## Supplementary material for "Massive Multiplexing Can Deliver a $1 Test for COVID-19": Fastq files for Ion S5 analysis of 24 indexed plates: E-gene_Plate02_Rep1_IonCode_0103.filtered.fastq (part 85 of 138)

```
66>C:>B?6<0///)////7//////)/7;49955>>.99)5;;:<;?;;<7=>;;994;:;;%<4;;//////6866+6///:::(//)/299;0;>>:<;?>554:;7;7<>?BBB=?@C?BBA;;:>>A@A@A>@?9::5:@@===/0*08<>A:==BB<::7(-(----50---(///069988/522,2::;;*:;055;9=8888*/*/;<<6=9=@BBA=A????@B?B>BCD<AAB??>?BB????A;;;>B<==;888;;;=?58888517>475588<=88
@ATNG8:02496:05600
GATGGTAGTGTCATATGAGAGTGTGTACTCATCGTTTCGGAAGAGACAGGTACGTTAATAGTTAATAAGCGTACTTCTTTTTCTTGCTTTTCGTGGTATTCTTGCTAGTTACACTAGCCATCCTTACTGCGCTTCGATTGTGTGCGTACTGCTGCAATATTGTTAACGTGAGTCTTGTAAAACCTTCTTTTTACGTTTACTCTCGTGTTAAAAATCTGAATTCTTCTAGAGTTCCTGATCTTCTGGTCTACTACACTGTACTCTACCATGAATCCTCTTAGTCT
+
A99:7545555;;<<>CCBBB>B@@>94///////7.7;)/,5;;;>>>9<666=:?:=B=>5=<;;2:54499:.55<<<):8383444&4455.59:166:@>?;<<7<<>=ABCC@BBB@C8;;AAABCCADDCCACCBBB<:;@:;;999@@59965:<7<7<<=<<<<6699DCCC6@9=999999(9959=0>;566;9999.5555$559996;:>>9>@@<<<@:=:=>A>59499@;A?:9000000/:799<;99;.45/939:6///6998;=
@ATNG8:02503:05615
GATGGTAGTGTGTCTCTGAGAGTAGTACTCATTCGTTTCGGAAGAGACAGGTACGTTAATAGTTAATAGCGTACTTCTTTTTCTTGCTTTCGTGGTATTCTTGCTAGTTACACTAGCCATCCTTACTGCGCTTCTATTGTGTGCGTACTGCTGCAATATTGTTAACGCGAGTCTTGTAAAACCTTCTTTTTACGTTTACTCTCGTGTTAAAAATCTGAATTCTTCTAGAGTTCCTGATCTTCTGGACAGAGTGTGCAGATACTACCATCGAATCCTCTTAGTCT
+
9@>;=ADCCCCBBCACBDCBBBBBBCAAABBC@BBBB=BD?C?BCCDD@@<@CCCD>C?CDCC?C?CCCDAABCC=@@@@@1AC@BBCD>BBBC?CCC@CD>AAACDD?DDDCCDBB?BBD?C?CCCCBBBB@CCBB?C@@@ABCCCCCBAACAA=BCC?CC?C?BBBBBBB>>:>BBBB:B@D@BBBAA100@@@7@000?@:??B?BDCC+BA>;;0718>8?ABB??@=A=>>BBBB@BBB?BBBB?@?FBBBBBBBBBBBB?BC???=CB<:;:<??@>>
@ATNG8:02504:05601
GATGGTAGCGCATATCAGCGCAGCCCAGAAGATCAGGAACTCTAGAAGAATTCAGATTTTTAACACGAGAGTAAACGTAAAAAGAAGGTTTTACAAGACTCACGTTAACAATATTGCAGCAGTACGCACACAATCGAAGCGCAGTAAGGATGGCTAGTGTAACTAGCAAGAATACCACGAAAGCAAGAAAAAGAAGTACGCTATTAACTATTAACGTACCTGTCTCTTCCGAAACGAATGAGTACGATATCTATGTGTGCGCTACCATCGAACTTGCAGAGTCT
+
=::<=@;:@?@ABCCCDCCDABBCE?ECC@CB@@@?>@AECCCBBB?BB@B?@AA:9::;*;?CCGCCBBBEDD<A@;;;;;*;C>C4;;<*;B@?CCCCBBBCB?B?BA?BFD?A@ABBBBBBDDBBBC999:BBC@CBBA@@@A=B?BBA>BCCCCCA@=@ABBBB?BC?BAA499999+9??;@ABBA2AB?C???B>>>>5;6;AAA<@=?@CCB@CBBDCCC?A??BF>BBB?AAACDAAACCCCCCCB@AACC???AAA;>@@AA6::<@@>>>A666
@ATNG8:02507:05606
GATGGTAGATATATGCACGCTCTACCAGAAGATCAGGAACTCTAGAAGAATTCAGATTTTTAACACGAGAGTAACGTAAAAAGAAGGTTTTACAAGACTCACGTTAACAATATTGCAGCAGTACGCACACAATCGAAGCGCAGTAAGGATGGCTAGTGTAACTAGCAAGAATACCACGAAAGCAAGAAAAAGAAGTACGCTATTAACTATTAACGTACCTGTCTCTTCCGAAACGAATGAGTACGAGAGAGCACACGTGTCTACCATCGAATCCTCTTAGTCT
+
<=@=@CDDBBBBCAAABB<ACBCFC@C@@??BBCAA?A@AAA::9@9??=A=@@9:8999'9199>@=;::-.)---6688+975>.555&5;;7=BBCCCCCC@B@BC?BBB>@@BBCDCCCECCBBCCC@CCBB@AAABBBBC@D?B?@<@AAABDCC?BCCCBA>AF?ABB990>@>5=00*/////(.:6<566A>;9=9=8=??@:=8=>@;;6;@AAACC=@;???8??B?BBBBBBBBBBB@;;?ECA>>@@898=:9:///@9==9=AA688AAA
@ATNG8:02508:05574
GATGGTAGTGATACAGATCAGACACCAGAAGATCAGGAACTCTAGAAGAATTCAGATTTTTAACACGAGAGTAAACGTAAAAAGAAGGTTTTACAAGACTCACGTTAACAATATTGCAGCAGTACGCACACAATCGAAGCGCAGTAAGGATGGCTAGTGTAACTAGCAAGAATACCACGAAAGCAAGAAAAAGAAGTACGCTATTAACTATTAACGTACCTGTCTCTTCCGAAACGAATGAGTACCTCTCAGACGCTCGTCCTACCATCGAATCCTCTTAGTCT
+
FFDD@DBBBCCCCBBCEBBECCDCC?CCC?CBBB??>@?AABBBBB>BB>B@@?@@@@@@.?>BKDBAA?AAAC;CBBBCBB1???@ADDF;CDGBCBABCCCCC?B?BD@CCC<@BAACBBBB@@BBCCDC?CCAB?BA????>>:@?B@A?BBBCCCCA?CCCCB@?BB?>>>>AA???8?==9:;;;:.;@<A877ACCAA;>;>>AA1818=A@@<@AC@@BB9?;?@@9ABB?BDDCBBB?>?>B@@@@@AA@@@@<@??=?@A>><>A<@?@<@A777
@ATNG8:02508:05608
GATGGTAGCGCGACGAGCGTTGACCCAGAAGATCAGGAACTCTAGAAGAATTCAGATTTTTAACACGAGAGTAAACGTAAAAAGAAGGTTTTACAAGACTTACGTTAACAATATTGCAGCAGTACGCACACAATCGAAGCGCAGTAAGGATGGCTAGTGTAACTAGCAAGAATACCACGAAAAGCAAGAAAAAGAAGTACGCTATTAACTATTTAACGTACCTGTCTCTTCCGAAACGAATGAGTACGTGTGCGACGTTTCTCCTACCATCGAATCCTCTTAGTCT
+
7779298@CCCDDCCCGAA@9@:;:)4:>:@>>CDC@B?BBC@AAC@CC?B?BC@??AA@/@=::7B@?@?788299>===>+=>9>6;;;09:@>B;;;>AAAB?C@DC@DCC?@@ABAA@@@@BBC???B?BBCC?@?BBAAAA=@=?:;69?@A@@AC@BBABBF?BB>:98:<=7333&333,3===?+;;7:?:>@>>970706=665'5.7777>7>9<=>@@<@<@==4/00*07889;<=;;558BA988B8@@B?BCB?BAA@B=>>;>???BBBBD
@ATNG8:02509:05616
GATGGTAGTGTGTCTCTGAGAGTAGTACTCATTCGTTTTCGGAAGAGACAGGTACGTTAATAGTTAATAGCGTACTTCTTTTTCTTGCTTTCGTGGTATTCTTGCTAGTTACACTAGCCATCCTTACTGCGCTTCGATTGTGTGCGTACTGCTGCAATATTGTTAACGTGAGTCTTGTAAAACCTTCTTTTTACGTTTACTCTCGTGTTAAAAATCTGAATTCTTCTAGAGTTCCTGATCTTCTGGAGATACACATGATACTCTACCATCGAATCCTCTTAGTCT
+
95==@CCCCCBBCCCCCBBCCCBBBBBDDDAB@B@@?@8@C@C?BCDCCBB?BCCED?D?DCCC?C@CCCCBCBCCBBCBCC1CC@CBBD>DCCC@CCC?CC<@@@CCC@CCCCBBBD=AAC@C@DCCDBBBB?BBCC>AACBCCBBCCCBBBBBB?BBB?BB@B@BBCCCCCB@=?9999-:=B9::99:*:CBBC>AADDDDCCCD@CCCC5BBBBB@B@CD@CBBBCCC?A?BBBBBB?CCD@CCBCCCCCBBBBBBBBCBBB>@@@BC?B@=BBB>BCCBA
@ATNG8:02520:05595
GATGGTAGCTCACGTACGTCACACGTACTCATTCGTTTCGGAAGAGACAGGTACGTTAATAGTTAATAGCGTACTTCTTTTTCTTGCTTTCGTGGTATTCTTGCTAGTTACACTAGCCATCCTTACTGCGCTTCGATTGTGTGCGTACTGCTGCAATATTGTTAACGTGAGTCTTGTAAAACCTTCTTTTTACGTTTACTCTCGTGTTAAAAATCTGAATTCTTCTAGAGTTCCTGATCTTCTGGATAGCGACGCGATATACTACCATCGAATCCTCTTAGTCT
+
49:96<<;;;>@@A:;6;A;?@@CB;;6<@AB@CCCC>CCAC>BBCBADC>AA@9:498=<88-328387>;;;<78@BAA2??:;=@@7??AA=AA@9=?:>???@B<AABBB;;;:=8818;>=>>;:;>:?@;;7;?????@@A;;;B99:;-//=9995><???BAAB>>;;;;ED5A=A<=9888*8:---(--3---376=8===<.9:::@<A=AA<>>>@===:=;?>????;>>?<?AAA===A@@@;;;>>BF;;7;DBAB<8838>>:>@==>
@ATNG8:02527:05597
GATGGTAGTGTCATATGAGAGTGTGTACTCATTCGTTTCGGAAGAGACAGGTACGTTAATAGTTAATAGCGTACTTCTTTTTCTTGCTTTCGTGGTATTCTTGCTAGTTACACTAGCCATCCTTACCGCGCTTCGATTGTGTGCGTACTGCTGCAATATTGTTAACGTGAGTCTTGTAAAACCTTCTTTTTACGTTTACTCTCGTGTTAAAAATCTGAATTCTTCTAGATTTCCTGATCTTCTGGATAGCGACGCGATATACTACCATCGAATCCTCTTAGTCT
+
4;;=?BBCDCC@@BDFCCC@AACBBCB@@@@@=@BAC=@@=@?BCCCCCCACDDCC?B?BBAB7;8;ACCCBBCC@BBCCC3CC?CAAA<A@@@@CBB?CE:;;BDDDAEECCCFCC?BBB@D@DD?BABBB?BBBB@CAA@ECCBBBAAAAAAB?BBC?@A?@@CCBBDEBBB?A;:::.;;@=BBEDF5CD;;;6<CCCCCEC;;7;BDB3CDCCC?A?AD@CCCBDDM=A?@BDBBC@AACACIIHCCCCBCCCDFDBBBCC?BBCCC@BB@AA@;?@@@@
@ATNG8:02527:05616
GATGGTAGGAGACACGTCGCACACGTACTCATTCGTTTCGGAAGAGACAGGTACGTTAATAGTTAATAGCGTACTTCTTTTTCTTGCTTTCGTGGTATTCTTGCTAGTTACACTAGCCATCCTTACTGCGCTTCGATTGTGTGCGTACTGCTGCAATATTGTAACGTGAGTCTTGTAAAACCTTCTTTTTACGTTTACTCTCGTGTTAAAAATCTGAATTCTTCTAGAGTTCCTGATCTTCTGGATACACTCATGTGCACCTACCATCGAATCCTCTTAGTCT
+
BAC@@CCD?BBBBBFCBB@@CCCDDBCCCCBB?BDDD>DD?D@CBBCCCC>AACCB?A>AABB?A<A@AAAAAAA>BBBBB1BB>B@BB;BBAA>ABB>BB:==BCBA=BB?BA>>>9>;;7;;>>>><<<@;@@>>9><<;;;;;????>;;;>;???;>@>;??A??AAAA6::ADD5D:>;>;;99+77666(,,,,,,9;/808:9:)9A>@@=A<:;6:>===::5:8<=AAAA<A@@<@AAAAAAAAAAAAA?>;;;;5;///;6;;4333497333
@ATNG8:02529:05584
GATGGTAGTGGCGTGAGAGAGAGACCCAGAAGATCAGGAACTCTAGAAGAATTCAGATTTTTAACACGAGAGTAAACGTAAAAAGAAGGTTTTACAAGACTCACGTTAACAATATTGCGGCAGTACGCACACAATCGAAGCGCAGTAAGGATGGCTAGTGTAACTAGCAAAAACACCACGAAAGCAAGAAAAAGAAGTACGCTATTAACTATTAACGTACCTGTCTTTTCCGAAACGAATGAGTACTGTATCTATGTGTGCGCTACCATCGAATCCTCTTAGTCT
+
::9:8;990/)/7//5>>>>BBD;;;)555.5999;9.45<<9495=9BA?C@EC@:9999(:8@@ABDCCC??>599;9994$4;8>.555&5;<8<A>CBCCCD@CABC?AAB>AAA?B:::BCCBBBF?><>BAB?BBBBBBAA=A?CBB?BCBBBABB?B@A@@@DDD00//696577/6;80//...$..(.877977;A=D<>;;:4;5::=;;3:;:>?AA5A;:;:19;;19=?998?==987;;?=@AB???BAABC?BBC?@;?@=:::>AAABA
@ATNG8:02529:05598
GATGGTAGCGCACACATAGATACAGTACTCATTCGTTTCGGAAGAGACAGGTACGTTAATAGTTAATAGCGTACTTCTTTTTCTTGCTTTCGTGGTATTCTTGCTAGTTACACTAGCCATCCTTACTGCGCTTCGATTGTGTGCGTACTGCTGCAATATTGTTAACGTGAGTCTTGTAAAACCTTCTTTTTACGTTTACTCTCGTGTTAAAAATCTGAATTCTTCTAGAGTTCCTGATCTTCTGGATAGCGACGCGATATACTACCATCGAATCCTCTTAGTCT
+
<==>?BBBBCCDCCCECCBBBCCCCBCBBC@@>@CCC>BB@C@CCCCCCC@CCC@?>AACCCC>B?A@@@BBBBC?A@>==,9719>AA<BBDCACCC@CF;;;CBCH@CCDCCCCC?BBC@C?BBBBDCCC?BBCC@CBBBCCBBABBCCCCCC=CCC?AB?B@BBBBBBCDF@BBBBB8B=@;AABBB1BDDDD=BCCCCCBBBB=@@@@0@BBCC?@=@C?CCCCCCC>A>ADCCCC?CBCACCBBCCCBBBCCCCCCBA@C?CBABB?BB>===?BB@??
@ATNG8:02530:05597
GATGGTAGTATCTGCACACTCTGTCCAGAAGATCAGGAACTCTAGAAGAATTCAGATTTTTAACACGAGAGTAAACGTAAAAAGAAGGTTTTACAAGACTCACGTTAACAATATTGCAGCAGTACGCACACAATCGAAGCGCAGTAAGGATGGCTAGTGTAACTAGCAAGAATACCACGAAAGCAAGAAAAAGAAGTACGCTATTAACTATTAACGTACCTGTCTCTTCCGAAACGAATGAGTACACACTCTCATATGACACTACCATCGAATCCTCTTAGTCT
+
//99<AE@CBDDDC@BBFDBBBCDD@BCB@CBBB@A=@<@BCAAAA?BA?B@??>BBDDC2B?BCBAA@BBCCC=AABBBAA0@@=A@EEE;EHHABABBCBCBB?C?BB?BCC?AABBBBBCC@@@DCCCC@CCBB?BBA@@??><@?BBCACCCCCAAA?CCCCAA=@A=@@@;??AAA9?:818<<==.=>:>;<;DF@A@9=:=?BA1818>@@@?BAA@@@@=@>AAB=BCC@BBBBBBBBBAB=@@BBBAAB>>>CCCB@DDD?@<?C>A==399BBB
@ATNG8:02536:05578
GATGGTAGTATCTGTCTACGAGAGCCAGAAGATCAGGAACCTAGAAGAATTCAGATTTTTAACACGAGAGTAAACGTAAAAAGAAGGTTTTACAAGACTCACGTTAACAATATTGCAGCAGTACGCACACAATCGAAGCGCAGTAAGGATGGCTAGTGTAACTAGCAAGAATACCACGAAAGCAAGAAAAAGAAGTACGCTATTAACTATTAACGTACCTGTCTCTTCCGAAACGAATGAGTACTACTCTCAGAGACACACTACCATCGAATCCTCTTAGTCT
+
;>>@@CCC??@;AACCCGCCBDBBB?BBB?BCCBBA>A<?=?DDD?BB?B????=<==?.?>BBBBBBBBBCD=BAAA@@@2=>:=1888)8<=8=888>>>BA=A=@@=A>>:>=AA?:;:;=B>>?@@@=???B<@@@?<<<<9=<AAA<@>==A@@@<???@>>:>@<@AA<>>??A8>;:487887(8<7==>>B>>>A<A=AAAA<A9>><<<9;;;BA??<@<A@?5>7838A?>888B@@@BA>=>>==?>>>@@;;7;?@AC<AA<889<@AC@?
@ATNG8:02541:05570
GATGGTAGACACGTGTGCTCTCTCGTACTCATTCGTTTCGGAAGAGACAGGTACGTTAATAGTTAATAGCGTACTTCTTTTTCTTGCTTCGTGGTATTCTTCTAGTTACACTAGCCATCCTTACTGCGCTTCGATTGTGTGCGTACTGCTGCAATATTGTTAACGTGAGTCTTGTAAAACCTTCTTTCTACGTTTACTCTCGTGTTAAAATCTGAATTCTTCTAGAGTTCCTGATCTTCTGGACGACGCGCACTGACACTACCATCGAATCCTCTTAGTCT
+
?A@?@CC@A@DBBBEBA<@?C>@?AB@>?B@@=@DBB=@@<@=AAAABBB?BAAAA4929<<<9>>BABBB874B7AABBB2A@8@8812A@A?BBB?CB>AABBC??>=;;97605=:383/////27749955.595529677:>>>;;;@79798;=8=8=>@@@BB?@<?>?>>2?;?;>>B9>633333)----7=6::;/676(25522,25:?:>>@>>::5:=>>>@?>8<=<7<=<:96///<:;:A>>>>AA;>;;;>:>A:;;;;?===>
@ATNG8:02541:05589
GATGGTAGCACGAGTCACTCATATCCAGAAGATCAGGAACTCTAGAAGAATTCTAGATTTTTAACACGAGAGTAAACGTAAAAAGAAGGTTTTACAAGACTCACGTTAACAATATTGCAGCAGTACGCACACAATCGAAGCGCAGTAAGGATGGCTAGTTGTAACTAGCAAGAATACCACGAAAGCAAGAAAAAGAAGTACGCTATTAACTATTAACGTACCTGTCTCTTCCGAAACGAATGAGTACTGCGTCTCACTCTCGCCTACCATCGAATCCTCTTAGTCT
+
99//,/9:@AB@<<:99//////9;46;5=<@@<@@7@6;;<==@A<>>6<9000??????0@<==483;;7873(3;95555$495:5<<<.<>?=@@@@BAC@A;?8993:@@=ABBBCCIDDDBAAAA;:6;B@@<??>BBCBA?B@C@@5439994:=>>BBB:@:6@</383288<991999577779.9=7>8::@ABBC=A:?@DB:>:=>A;:8:A???AA>B?CDD=BBC?BBBBCBABBAA@??@ACAAABBC?B??;?A??@?@@=@BA:@@@>>
@ATNG8:02494:05646
GATGGTAGTGCGTGAGAGAGAGACCCAGAAGATCAGGAACTCTAGAAGAATTCAGATTTTTAACACGAGAGTAAACGTAAAAAGAAGGTTTTACAAGACTCACGTTAACAATATTGCAGCAGTACGCACACAATCGAAGCGCAGTAAGGATGGCTAGTGTAACTAGCAAGAATACCACGAAAGCAAGAAAAAGAAGTACGCTATTAACTATTAACGTACCTGTCTCTTCCGAAACGAATGAGTACATAGATATACGTATAGCTACCATCGAATCCTCTTAGTCT
+
BCCC?CCBBBCBCCCDBCBCDBCCD>BBB@CBE@@A@C@CCCACCC?BB?B@BBBBBBBB3B?BBCDBBABBBB<CA?@@@@0>A>B?CCC<CGHACBBBCDBAA?C@CC@@@A?BBBBCCCCCCBBBBCCC@CCCC?BB@??C987:@CCC?AAACCCAA=ACCCAA>BB>8889>>?AC>BAA==@@@@/;;59///=@AAA:>:=??A:>:=DB@@>@CAABCC?C?BCD>CBB?BBCCACAAAD@;;>>>>>>@@??@@@A<AA>>>=?>:>?@=AB666
@ATNG8:02495:05659
GATGGTAGACACGTGTGCTCTCTCGTACTCATTCGTTTCGGAAGAGACAGGTACGTTAATAGTTAATAGCGTACTTCTTTTTCTTGCTTCGTGGTATTCTTGCTAGTTACACTAGCCATCCTTCTGCGCTTCGATTGTGTGCGTACTGCTGCAATATTGTTAACGTGAGTCTTGTAAAACCTTCTTTTTACGTTTACTCTCGTGTTAAAAATCCGAATTCTTCTAGAGTTCCTGATCTTCTGGTATGACTAGTGTACTACTACCATCGAATCCTCTTAGTCT
+
=A@A655:9:A@A<A;;;>===;;;;;;>??>:><<<4:98=;;:9@A@A89559:69-33992769::@@<=?@:;7778)684;..*.98<373317;,3333;8,22688822+222+22::@BBB?=>>;;5;888;;:;;;==<;;::4:@A;>>=@8;;A@>=::9175555'51729>>@@,89;==*//6655996/-/999)..*.80504747/--633(-)-9977606//(/.7867<98///899=:::>:>@>>>:==8===:>;;;=
@ATNG8:02502:05649
GATGGTAGTGTCATATGAGAGTGGTGTACTCATTCGTTTCGGAAGAGACAGGTACGTTAATAGTTAATAGCGTACTTCTTTTTCTTGCTTTCGTGGTATTCTTGCTAGTTACACTAGCCATCCTTACTGCGCTTCGATTGTGTGCGTACTGCTGCAATATTGTTAACGTGAGTCTTTTAAAACCTTCTTTTTACGTTTACTCTCGTGTTAAAAATCTGAATTCTTCTAGAGTTCCTGATCTTCTGGAGATACACATGATACTCTACCATCGAATCCTCTTAGTCT
+
99;=;?@A?:;;;;;<>C>CCCC@AA@;;;A;<5;:;?;@G<A<BBBBCBC@DCCBC?B?BBB>>B>@?@BBCBCC?@@@@@,@@=@:<<0;9:D?BBB@BB=AA@CBCAGICCCCCC=@;;7;<AA<;<AACADDDD@CCCCBBGGDDCCCCCA?=@@@<@@<@5;;<@AAACCCC;CGD;D6;29:@A@*99?AC796?CCCDC@;.9999':@@9979=@A<@@BBCBB?B?@@@AAA?AAB?BC@@@B@@@@@@BA;:9@@?:999>>299:?;>8A:>::
@ATNG8:02503:05652
GATGGTAGCAGACGTGACAGAGCGCCAGAAGATCAGGAACTCTAGAAGAATTCAGATTTTTAACACGAGAGTAAACGTAAAAAGAAGGTTTTACAAGACTCACGTTAACAATATTGCAGCAGTACGCACACAATCGAAGCGCAGTAAGGATGGCTAGTGTAACTAGCAAGAATACCACGAAAGCAAGAAAAAGAAGTACGCTATTAACTATTAACGTACCTGTCTCTTCCGAAACGAATGAGTACCTCTCAGACGCTCGTCCTACCATCGAATCCTCTTAGTCT
+
@<==@CBCFCCCBBBCBFCCCCBBB?BCC?FAAA996:?C???BBC?BB@B?BAA::999(:8??BCBCBBBBA;@@;;;;;*;C>@2::;*:B@?CFCDCCC<;8;?AA>AAB?BCFCCBCBCGBBBB@@@>AB??=?@@BBDDA@D@CCC?@??CCCCB?AABCFD=@@>99939>>==5;;<8=EEGG/6606///<<>//,/7<:;:171;?A@?<@@?AAFC@E?BA@9>::49AAA????A==>>>?AAA???AD:>>D=B@@>=8==9898:>?>??
@ATNG8:02503:05653
GATGGTAGCTCGCTGATGATATCTCCAGAAGATCAGGAACTCTAGAAGAATTCAGATTTTTAACACGAGAGTAAACGTAAAAAGAAGGTTTACAAGACTCACGTTAACAATATTGCAGCAGTATGCACACAATCGAAGCGCAGTAAGGATGGCTAGTGTAACTAGCAAGAATACCACGAAAGCAAGAAAAAGAAGTACGCTATTAACTATTAACGTACCTGTCTCTTCCGAAACGAATGAGTACGAGAGAGCACACGTGTCTACCATCGAATCCTCTTAGTCT
+
<<@A<<=B====<><<??A<;;;@@=>?@8:;BBBB@C@BAA@??>:<<37-3;;><B@>.>73448=?>?377(77;9555$5:7<.55)555.5;;====66259@@>BBC588859@CCBCCCCBBBB=AA;;69B@:;99910:=00,/;;;?;=B@ABBBBB>B@<000,00=@@5;;A99:DDD3AA>A>>?AAC:95;5;:;?5:4:=;;:<@C@A@BB><588?9;770889AAB??@EAA;;?BB>??@@==<::5;888==AA;>>=:==>==
@ATNG8:02510:05661
GATGGTAGGTGCACATGAGTGTATCCAGAAGATCAGGAACTCTAGAAGAATTCAGATTTTTAACATGAGAGTAAACGTAAAAAGAAGGTTTTACAAGACTCACGTTAACAATATTGCAGCAGTTCGCACACAATCGAAGCGCAGTAAGGATGGCTAGTGTAACTAGCAAGAATACCACGATAGCAAGAAAAAGAAGTACGCTATTAACTATTAACGTACCTGTCTCTTCCGAAACGAATGAGTACAGAGAGTACGATATGTCTACCATCGAATCCTCTTAGTCT
+
9:<>?CBB?BBDCEGGGCBBBBGCB?BAA<@AAAAA>A@DDCCCBC@CF9:8:B?:;;;;*;>ABCBA?BB?>?:@@@@CCC1@@=?4:::*9;??>?>BCBBBC@D@BB?BBA=ABBBBBBBACCCBBBBB?BBBB@C>>>>??@<@=A?;5;BAB;;;@<@A>==@<>><@BB<A@:;;==??<?DDDA/AA:@CCBB@8:94949>AA4:58;9==:::9>889:>9878)222,28;;;:::755599;999:888:99995999:A<BB<???<?A=>>
@ATNG8:02511:05646
GATGGTAGTATCTGCACACTCTGTCCAGAAGATCAGGAACTCTAGAAGAATTCAGATTTTTAACACGAGAGTAAACGTAAAAAGAAGGTTTTACAAGACTCACGTTAACAATATTGCAGCAGTACGCACACAATCGAAGCGCAGTAAGGATGGCTAGTGTAACTAGCAAGAATACCACGAAAGCAAGAAAAAGAAGTACGCTATTAACTATTAACGTACCTGTCTCTTCCGAAACGAATGAGTACGAGAGAGCACACGTGTCTACCATCGAATCCTCTTAGTCT
+
4=;=?BBCBBCDB>666??CDC?CC>BBB?BB@@@B?B<@@ABBBB@CC?B?BC@??CCE3C?@@ABCFC9:9C:??C@EDE5BB@C>BBB:BCC@CBBABCFFD?C?CC?CCC@CACBCBCCCDCBBBCB?;>@00+0@@@@BBB?B?B@@>@CBEBBBB?BBBBBB?BB>999:?????8?::5;BBBB/AA<?888>>A=>:><>>AA<@<@@BCC?BBAAACC=?<?BB=BCC?BB@@@BCCBB>A<=ACC?@@DD<<;>><@AAAA<==9=>>;>>???
@ATNG8:02512:05641
GATGGTAGCGCACACATAGATACAGTACTCATTCGTTTCGGAAGAGACAGGTACGTTAATAGTTAATAGCGTACTTCTTTTTCTTGCTTTCGTGGTATTCTTGCTAGTTACACTAGCCATCCTTACTGCGCTTCGATTGTGTGCGTACTGCTGCAATATTGTTAACGTGAGTCTTGTAAAACCTTCTTTTTACGTTTACTCTCGTGTTAAAAATCTGAATTCTTCTAGAGTTCCTGATCTTCTGGACAGAGTGTGCAGATACTACCATCGAATCCTCTTAGTCT
+
@A@@<?<<>:;;;;;CCCCCAA@C;99555::7:@@@8>@:;7<=>=A?@495<<<7<7?@AC?B>@@@954:::244:::'88288880555=:@@C@BC@CCC@@A@CAAACBA>299929:AB@@@>9:6:@@A=B;9;B;;;BBBBA@>;;5;@@=AA@D=;:99>>?>C@@@CFG9@9=999;;;*;B===:A?ABBC996?<?@?@+BB<9979=BA?DBB;;:B?C@AAACA@=@?@=AB;;:@:99@@@AA?@??AA:?@@?@;>=;98948?@AA
@ATNG8:02518:05629
GATGGTAGTATCTGTCTACGAGAGCCAGAATATCAGGAACTCTAGAAGAATTCAGATTTTTAACACGAGAGTAAACGTAAAAAGAAGGTTTTACAAGACTCACGTTAACAATATTGCAGCAGTACGCACACAATCGAAGCGCAGTAAGGATGGCTAGTGTAACTAGCAAGAATACCACGAAAGCAAGAAAAAGAAGTACGCTATTAACTATTAAACGTACCTGTCTCTTCCGAAACGAATGAGTACTGTATCTATGTGTGCGCTATCGAATCCTCTTAGTCT
+
:5<<8955545;@;;<<<696BCCG@DCD@@@@@AA;?:=?9987:8<=1713:ABBBBB+;.33577888778'..0////$//27)555&5994955599;;=7;7;<:ABB@DBBBCCAAAB@AA;??B<AAAB?A9:8BBBB=B>A;;5;>?==<<B58488886?:6777<<77881858288999*9>5>8<996657274;;;;-66(67?@B@BBA@A<C8<6:BA9?7827<>ABCDAA?@@ABCCA=;;666622222225/(.55(..553
@ATNG8:02522:05644
GATGGTAGACATATCGTACTCTCTGTACTCATTCGTTTCGGAAGAGACAGGTACGTTAATAGTTAATAGCGTACTTCTTTTTCTTGCTTTCGTGGTATTCTTGCTAGTTACACTAGCCATCCTTACTGCGCTTCGATTGTGTGCGTACTGCTGCAATATTGTTAACGTGAGTCTTGTAAAACCTTCTTTTTACGTTTACTCTCGTGTTAAAAATCTGAATTCTCTAGAGTTCCTGATCTTCTGGCGCTCTGTCACGTCTGCTACCATCGAATCCTCTTAGTCT
+
999::>@BCCCCCCCCDEHBBA@@BC@@@A<;5;@@@9?C=@<AA@@????BBBBD?B@BCBB=B@BABBB??<A<<<=>>/=>:>888(8;<=>BBB@@@8;;?AAA:=?@?DA??<???=A9?>A????@9<=AD<@??AA>>>@CCCA;;;@<>>A;?@=D====?AA@@@=@@@@@5@=A<99997):=;;<0::::::>=>>:>>>>/>BAAA=A<>>>@@@===;=:98---3-37;9:>>==@ABB@???====?@@<A>>>@=@?====<AAAAC
@ATNG8:02524:05633
GATGGTAGTAGTACACTATTCATACCAGAAGATCAGGAACTCTAGAAGAATTCAGATTTTTAACACGAGAGTAAACGTAAAAAGAAGGTTTTCAAGACTCACGTTAACAATATTGCAGCAGTACGCACACAATCGAAGCGCAGTAAGGATGGCTAGTGTAACTAGCAAGAATACCACGAAAGCAAGAAAAAGAAGTACGCTATTAACTATTAACGTACCTGTCTCTTCCGAAACGAATGAGTACTGTATCTATGTGTGCGCTACCATCGAATCCTCTTAGTCT
+
@<>@@CCABBCCCCCCCFDADCBAB?CCC>BBCC@@>AACCCCCCC?CD?C@A@??@@@@2@@BBBBBBBAAAC<A>;::::*:C>C4<<<6;EABCBCCGHBB@B@CB@BDD?CCABCDDCAAACCCCAC?CBBB>BA@@AA@B?A@CAA>ABBBACCC?CCCCAA?BB@AAB@BB???9?@?;?????/?@<@765@AABA;?9>>BB<><>ABBB?BAABBBA>A?AA@9@9979BBCCCAACAB?A>>>>@@=>=>>AAA=DDD@@<>>;888:=@000
@ATNG8:02525:05662
GATGGTAGCAGACGTGACAGAGCGCCAGAAGATCAGGAACTCTAGAAGAATTCAGATTTTTAACACGAGAGTAAACGTAAAAAGAAGGTTTTACAAGACTCACGTTAACAATATTGCAGCAGTACGCACACAATCGAAGCGCAGTAAGGATGGCTAGTGTAACTAGCAAGAATACCACGAAAAGCAAGAAAAAGAAGTACGCTATTAACTATTAACGTACCTGTCTCTTCCGAAACGAATGAGTACTGCGTCTCACTCTCGCCTACCATCGAACTCCTCTTAGTCT
+
ABA@?BBCCCCCBBBCBCCDCCCBB?CCD@CBBBBB?B@BBBBBBB>BB>B>BBAA@AAA2?<?AAAABBBBBB9@<BDDEE3CC?B=A@A9ACCACBBBDCCA@>A@CFADBB?BB@@BCCCBBBDBBBBB?BBBB>@@@@@@@B>C@C@@>ABBBACCA?@AACCA?CC@AA@3999999+888188889(7>9>578BAB=><><>>BC<><>@C@@>@ABABBB@B?BBB>BAA>ACBCCBBBBAA@???AAAA@ABB>AAB@A===>)//9(//6069/--
@ATNG8:02532:05628
GATGGTAGAGTACAGTGTAGTAGACCAGAAGATCAGGAACTCTAGAAGAATTCAGATTTTTAACACGAGAGTAAACGTAAAAAGAAGGTTTTACAAGACTCACGTTAACAATATTGCAGCAGTACGCACGCAATCGAAGCGCAGTAAGGATGGCTAGTGTAACTAGCAAGAATACCACGAGCAAGAAAAAGAAGTACGCTATTAACTATTAACGTACCTGTCTCTTCCGAAACGAATGAGTACACATCGTCGTGTCGTGCTACCATCGAATCCTCTTAGTCT
+
=><<@CBECCBBCCCCCCCCCCDCC?BBC@CEBAAA?@?@AA??@B?BB@C?AAA@AAAA3B>AABCCCBBBAA;>>;;;;;*;A>B4;;;-;B@>AA@@BBCBB@A@LG@BAB?BBBBBBCBCCCBC?@?C@BBBB=@?BBBBBB>C@BAA>ABCCBCCB>BCCBA@>AB?>>>?BBAABBB??;;::.;>=@;::@A@@@;>:<<@A5;5;?AAA?BC@@@??<?=@BB;B?@>@ACCCBBCBBBCA>AAAA@@@9997??<@@><<68;6:7737=:77
@ATNG8:02538:05635
GATGGTAGCATCATGCATATCTCACCAGAAGATCAGGAACTCTAGAAGAACTCAGATTTTTAACACGAGAGTAAACGTAAAAAGAAGGTTTTACAAGACTCACGTTAACAATTTGTAGCAGTACGCACACAATCGAAGCGCAGTAAGGATGGCTAGTGTAACTAGCAAGAATACCACGAAAGCAAGAAAAAGAAGTACGCTATTAACTATTAACGTACCTGTCTCTTCCGAAACGAATGAGTACAGAGAGTACGATATGTCTACCATCGAATCCTCTTAGTCT
+
><=>@CBBCCCBBBBBCBBBCCCCB@BCB?BBBBBB>A>ACBBBBC?CC?BBBBBBBCCC+B7CDBAAACCDCC>A=:;;;;*;;592:9:*:<>@?@@BAAABC?D@CC7974;CBCBDCCCCCDDDCAB@BCAA>@BBBAAAB>A?A998:BABBBBC?BAA@A@?CD@>>@>@@??>8?>>;?DCCA/DD=?766BAA<>9<9=>?B7:7:?AAA?BBAA@BB>A?AAA<ABB?BBCCBBBCCA@@@BBA?>>?=?<<<9727?A??7::;887=AB;;;
@ATNG8:02541:05631
GATGGTAGTGTCATATGAGAGTGTGTACTCATTCGTTTCGGAAGAGACAGGTACGTTAATAGTTAATAGCGTACTTCTTTTTCTTGCTTTCGTGGTATTCTTGCTAGTTACACTAGCCATCCTTACTGCGCTTCGATTGTGTGCGTACTGCTGCAATATTGTTAACGTGAGTCTTGTAAAACCTTCTTTTTACGTTTACTCTCGTGTTAAAAATCTGAATTCTTCTAGAGTTCCTGATCTTCTGGAGATATCATCAGCGAGCTACCATCGAATCCTCTTAGTCT
+
BCBC?BCCCBCBCCCCCBBBCCCCBBBCCC@@=@@@@<BB?BABBCCCCC@CCCCC@C@CCCB?B@CCCDDCBBB?BACCC0DC@DABC>ACCC?BCFADD@BBBBCC@CCCDBBCC@CBB?B@DCCBAAAA<@@AA?BBBCCCEBCBCCEDAAB@BBB?AB?B@BBCCCCCBA=A>=>>7=9>;:::::*;CBBB>CCCBBCCBBC>BBBB2BDECC@C@CC?BBCCCCC?C?CCCCCC>A@C@@AACCCDBBBCCDDCBBC@@=@CCCD@BB?BBB?BB@AA
@ATNG8:02541:05637
GATGGTAGCTATACGTATATCTATGTACTCATTCGTTTCGGAAGAGACAGGTACGTTAATAGTTAATAGCGTACTTCTTTTTCTTGCTTTCGTGGTATTCTTGCTAGTTACACTAGCCATCTTACTGCGCTTCGATTGTGTGCGTACTGCTGCAATATTGTTAACGTGAGTCTTGTAAAACCTTCTTTTTACGTTTACTCTCGTGTTAAAAATCTGAATTCTTCTAGAGTTCCTGGTATCTTCTGGGATGTGTGCGCAGTGCCTACCATCGAATCCTCTTTAGTTCT
+
::<<@AAABA=>CCBCCCGCBCBB?@AACBAA;@BCB=BC>B@BECCCCC?CCABA@C@CCCC?C?ABBBCABBB=@?EEE2AB@BBAB@BBBB@BBB?BB<@@BBBB?BCBB?===;A>><9>AAA::;A;A>>>8<=AB@@<;=BA?@:::?9?>>;>?=C<???@9;:==8==>EE;E<?5;;;:;+;><<@0767///>::=<>ABA/@=<<<2917<4;=<@==6270--+--97727333(----2236698877625--(-222206802---'-23,27
@ATNG8:02492:05702
GATGGTAGACACGTGTGCTCTCTCGTACTCATTCGTTTCGGAAGAGACAGGTACGTTTAATAGTTAATAGCGTAACTTCTTTTTCTTTGCTTTCGTGGTATTTCTTGCTAGTTACACTAGCCATCCTTACTGCGCTTCGATTGTGTGCGTACTGCTGCAATATTGTTAACGTGAGTCTTGATAAAACCTTCTTTTTACGTTTACTCTCGTGTTAAAAATCTGAATTCTTCTAGAGTTCCTGATCTTCTGGACAGAGTGTGCAGATACTACCATCGAATCCTCTTAGTCT
+
:4558=<<ABA;;6>965<;554495546<<@?BBBB=DB?D@;:;@@AA>AAA999-9139==8=6:<=;;/0(//(/////$/33(3555-5=@?<>899+9?27838==69?@A@@@A<@@B8;8:@@?>>>@<@AAA:==BBB????@?@@?>>=;@=>:=>=B=@??A;<<=@6//////)-06-36<:;(--227,5,,,--688<8>AAA/A::6=9@6//-/==3///9=599?@@?7;;?<@AAABAA@@>>>??ABB@@@:>>ADD=AA=AAA;@@@@<
@ATNG8:02500:05679
GATGGTAGGCACTGCGCACACATCCCAGAAGATCAGGAACTCTAGAAGAATTCAGATTTTTAACACGAGAGTAAACGTAAAAAGTAGGTTTTACAAGACTCACGTTAACAATATTGCAGCAGTACGCACACAATCGAAGCGCAGTAAGGATGGCTAGTGTAACTAGCAAGAATACCACGAAAGCAAGAAAAAGAAGTACGCTATTAACTATTAACGTACCTGTCTCTTCCGAAACGAATGAGTACGAGAGAGCACACGTGTCTACCATCGAATCCTCTTAGTCT
+
;5=>:?CC?BBBBBCCBBCBBBBBD<BBD@CBBB9999@CCBABCC@CC?B?ABBBBCCB1B@BCCBBBDB>==;=BCDDDF2CCCCACCC;CDD@B@BCCCE@@<@@BA?BCC>BABBCCBBCCCDBBBBB@BBBB>@>>=@@@C?D@CAA>ABBBBCCC?AAAAAA?CC@999999AA@7=;;5;==>>/?D=A888BBC??9?9>=CB:=:<AB@@>ABA@@AA=A>ACC>CCE?AAAABCAA???A=>>@A=;=?B;;:AA=@<<<C;A?=>>@<AA=<<
@ATNG8:02502:05714
GATGGTAGCTATACGTATATCTATGTACTCATTCGTTTCGGAAGAGACAGGTACGTTAATAGTTAATAGCGTACTTCTTTTTCTTGCTTTCGTGGTATTCTTGCTAGTTACACTAGCCATCCTTACTGCGCTTCGATTGTGTGCGTACTGCTGCAATATTGTTAACGTGAGTCTTGTAAAACCTTCTTTTTACGTTTTACTCTCGTGTTAAAAATCTGAATTCTTCTAGAGTTCCTGATCTTCTGGAGATATCATCAGCGAGCTACCATCGAATCTCTTAGTCT
+
4<9:<@ACDCCCDCCCCCCBBBB@@AA?AC;;6;BAB=BL@C@CCCCCCC@BBCAA>A?BBBB@B?B???BCBBB6ACCCC1BB=BAA@<@BBB?BAA5999??@??@?BBBA??@@;>>?;C9::9;;<::5:===5;;;:>>???AB??;;;B<>>A<@@<@==::;==BEE=898AA5A=@98////(/;----(--3---793505999*999995:6=A6552===><A:=>==>B7::=;?>>=@@@;;;@@@@AA==//-/77994-//==9@:>;=
@ATNG8:02504:05690
GATGGTAGGCGAGAGTGAGACGCAGTACTCATTCGTTTCGGAAGAGACAGGTACGTTAATAGTTAATAGCGTACTTCTTTTTCTTGCTTTCGTGGTATTCTTGCTAGTTACACTAGCCATCCTTACTGCGCTTCGATTGTGTGCGTACTGCTGCAATATTGTTAACGTGAGTCTTGTAAAACCTTCTTTTTACGTTTACTCTCGTGTTAAAAATCTGAATTCTTCTAGAGTTCCTGATCTTCTGGTGTCGTCTATCATGTACTACCATCGAATCCTCTTAGTCT
+
?<@=<A?@=@B@BCB?BABB;;BAABCCB:;909A@C=BB@B?BA;:;AA?BB;588B:B<<B8>@BAB@?833;477888)886<=::3:?<<:>>>;00*//::9:5:?AA@@>>:===8=<?AB@@>>:59:<<,//98;78:;;===///=7=<?;>>;?;???;;;?>?:=====3=:@;88888(8><>@2<67///<<<>;????.;888<:=;AA;AAA???@<A7;;@A::59:::AAA==>?@?=::///<<===5::;//+/:7:6:7=<777
@ATNG8:02515:05704
GATGGTAGGCACTGCGCACACATCCCAGAAGATCAGGAACTCTAGAAGAATTCAGATTTTTAACACGAGAGTAAACGTAAAAAGAAGGTTTTACAAGACTCACGTTAACAATATTGCAGCAGTACGCACACAATCGAAGCGCAGTAAGGATGGCTAGTGTAACTAGCAAGAATACCACGAAAGCAAGAAAAAGAAGTACGCTATTAACTATTAACGTACCTGTCTCTTCCGAAACGAATGAGTACACATCGTCGTGTCGTGCTACCATCGAATCCTCTTAGTCT
+
><<<?BBC@CBBBCCCCCCCCCCDD=BBD?CBBBCC@B?BBCCCCC?CC?C@AA@ABCCC3B?BBBBBBBD@@@8>@@@AAA1BE@D?BBB;ADFAA@@BDDDCA?A@DD?ABB<AAAACBBBCCCCCCCCC@DBBB=AABBAA@B?B?BAA?ABBDCCBB?BCBBBB@BD@989;??:::1;==8=>=>>/>A=B;::BBAA@;@9>=AA:=:=>BAA@BBA@AAA>A?CCC>CBB?BBBBBCAAAAA===BBCC????BBEDC?BA??B=BB<@@@<@==>>
@ATNG8:02517:05694
GATGGTAGAGAGACTGTAGCGCACCCAGAAGATCAGGAACTCTAGAAGAATTCAGATTTTTAACACGAGAGTAAACGTAAAAAGAAGGTTTTACAAGACTCACGTTAACAATATTGCAGCAGTACGCACACAATCGAAGCGCAGTAAGGATGGCTAGTGTAACTAGCAAGAATACCACGAAAGCAAGAAAAAGAAGTACGCTATTAACTATTAACGTACCTGTCTCTTCCGAAACGAATGAGTACAGAGAGTACGATATGTCTACCATCGAATCCTCTTAGTCT
+
>>A>ACDLCCB@ACBBBDFBBBCCC?BBB@EBBBBB?B@DBB???B@BB@B?@@@@AAAB2B?BBBBCBBBAA@8=?:;;;;*;A@B?BBB9BBB?BBBBBCC@@>A@CC@BBA?BBCCCBBBCCCDBCBBC?CCCB>B???AAAB:@<@@?;@@???BBD@DBBBBB???89998<?<?<5:8818====.<A<A788BBB??<?:==>>1718ABBB?BD???CC@C?BBB=BBA?BCBBBBCCA@@?@BA??ABC>>>>><<9;ABAA;??==>>=B=::;
@ATNG8:02529:05698
GATGGTAGTGCGTGAGAGAGAGACCCAGAAGATCAGGAACTCTAGAAGAATTCAGATTTTTAACACGAGAGTAAACGTAAAAAGAAGGTTTTACAAGACTCACGTTAACAATATTGCAGCAGTACGCACACAATCGAAGCGCAGTAAGGATGGCTAGTGTAACTAGCAAGAATACCACGAAAGCAAGAAAAAGAAGTACGCTATTAACTATTAACGTACCTGTCTCTTCCGAAACGAATGAGTACATAGATATACGTATAGCTACCATCGAATCCTCTTAGTCT
+
BCCC?CCCCBABBCCCCFDDCCBBB=BCB?BBBBAA?A?BBBBBBB>BB?B@AAABACCC3C>A@CACDCC==<3;=9;;;;*;A=A5;;;6;EEBEBBBCCCDD?C?BB@BBB?BBBBCAAACBBCCCCCC?CBBB?BBAAAA@A>A@CCB?BDDBABAC?AAAAAA>AA><=>=@ABBC:??=888777+8A<B877AAA>?6:7:AAB:>9<A@@@=@CABBCC?C?BBC=BBB?BBBBBCA@@CA??>AAAA?>>A<<<@D=AAAAA;?@<>>>=BA666
@ATNG8:02494:05723
GATGGTAGTACATGATAGACGACACCAGAAGATCAGGAACTCTAGAAGAATTCAGATTTTTAACACGAGAGTAAACGTAAAAAGAAGGTTTTACAAGACTCACGTTAACAATATTGCAGCAGTACGCACACAATCGAAGCGCAGTAAGGATGGCTAGTGTAACTAGCAAGAATACCACGAAAGCAAGAAAAAGAAGTACGCTATTAACTATTAACGTACCTGTCTCTTCCGAAACGAATGAGTACGATGAGATCTCGTGTGCTACCATCGAATCCTCTTAGTCT
+
<=@<?ACE@@@DBA@DCCDDCBBBB@BCG?BBC;;;>A=ADA?@9964=7A=AA=>>?@@0A=BBCHDDBBBDG<AAA@@@@0@A?C@CII<CEC@C;;;CCCA@=@9@@9@@?9>@CBCDBBBDDCCCCCD?CCCC?BBBBAA@C?B=B996;AAAACBC?BBCBBB@BB@BBB9=>==<5>??=?CCCC3CC?BBAABBBAA<A8==@@:;7<@BBB@CBBBBCC@C@CDD>FBB????BBBCCC?@@BCCB999@@>===AA=B???B>BB;;;;;????A
@ATNG8:02496:05728
GATGGTAGAGAGAGCTCTCTCATCGTACTCATTCGTTTCGGAAGAGACAGGTACGTTAATAGTTAATAGCGTACTTCTTTTTCTTGCTTTCGTGGTATTCTTGCTAGTTACACTAGCCATCCTTACTGCGCTTCGATTGTGTGCGTACTGCTGCAATATTGTTAACGTGAGTCTTGTAAAACCTTCTTTTTACGTTTACTCTCGTGTTAAAAATCTGAATTCTTCTAGAGTTCCTGATCTTCTGGCGCTCTGTCACGTCTGCTACCATCGAATCCTCTTAGTCT
+
BB@@?@CCCCBCCCB:;;CCCLCCCCCCCHBB@ACCD>CD?C?A@ACDCC?CCCAA>A>BBBB?B;??BBBBA@A>@ACCC1AB>BBBB<>BBB=B@B>@@=??@BBB@B?AAAAAA:@@A:>:>>>>@>>>:@AAA;A??>>>?AAAA=?=>>@;=??=AA;A:>>>>@AAAA;A>>>>2>9=8<<>>>.>@777.787///;99<8<<<=.=@@@B<?;::79<<><=;<?<????AA688>====??@@@A???>><@@A>>9>?>>>9>>;=?=:>><;;
@ATNG8:02499:05726
GATGGTAGCGCACACATAGATACAGTACTCATTCGTTTCGGAAGAGACAGGTACGTTTAATAGTTAATAGCGTAACTTCTTTTTCTTTGCTTTCGTGGTATTCTTGCTAGTTACACTAGCCATCCTTACTGCGCTTCGATTGTGTGCGTACTGCTGCAATATTGTTAACGTGAGATCTTGTAAAAACCTTCTTTTTACGTTTACTCTCGTGTTAAAAATCTGAATTCTTCTAGAGTTCCTGATCTTCTGGGTGTTTCAGCGAGTATCTACCATCGAATCCTCTTAGTCT
+
449;5:;BB===>=>666;<<<::;;::<<;?9@CCG>BB?B?;;;@;<=79==944)438:::.9.555==>>9=<7::<<<+;;=555;>5<<;;4955.59.55;;>>:@C@@@BCC?BBA?A<AA;;;C??;:999:@>=995=99556<<;>D69657::8<5:<454555554555999(949.56>>?+6/<;;)--,-76---/)////$/9955.55<:6::////;)/)/8:999.4455)59;A2;;666=<:9/////)////97:;3:::38:://
@ATNG8:02500:05754
GATGGTAGGACGAGCGTCTGAGAGGTACTCATTCGTTTCGGAAGAGACAGGTACGTTAATAGTTAATAGCGTACTTCTTTTTCTTGCTTTCGTGGTATTCTTGCTAGTTACACTAGCCATCCTTACTGCGCTTCGATTGTGTGCGTACTGCTGCAATATTGTTAACGTGAGTCTTGTAAAACCTTCTTTTACGTTTACTCTCGTGTTAAAAATCTGAATTCTTCTAGAGTTCCTGATCTTCTGGCGCTCTGTCACGTCTGCTACCATCGAATCCTCTTAGTCT
+
99:<5;;C?CBCAA@B;9:CCBCC@BB;;;AA<@AAB>BE@D@CCAABCCACFDCB@B@CCBB@DABBBDAA@BB=@@???1@B?CBBB<::;C?B@B?BB8;;;A@@<@BCBBBBB>@AC?C?DCCBA@@@?BBCC@CCBBBC;;;ADDDCCCD?CAA?;:5:?BCCDCCBBA?C;;;;.;5<=;;;;.;CBBC>AACCBBBBAA5;;;;*:@@AB@C@@A@CBABBCG?B?B@?ABC?AAC@BCCBBBBBBBCD;;;<BAAA>AAAAB?AB?AAA>ACAAA
@ATNG8:02506:05753
GATGGTAGTAGTACACTAGTCATACCAGAAGATCAGGAACTCTAGAAGAATTCAGATTTTTAACACGAGAGTAAACGTAAAAAGAAGGTTTTACAAGACTCACGTTAACAATATTGCAGCAGTACGCACACAATCGAAGCGCAGTAAGGATGGCTAGTGTAACTAGCAAGAATACCACGAAAGCAAGAAAAAAGAAGTACGCTATTAACTATTAACGTACCTGTCTCTTCCGAAACGAATGAGTACATAGATATACGTATAGCTACCATCGAATCCTCTTAGTCT
+
ACBB?B@BCBBCBCC???CDCCBCC@CCC?BA@@;;7;=AADBBBB@BB@B?BAABBBBC3C@BBCCCCCA:9948?ACCCC3BB>A5;<;6<CGACCCCCCCCB?B?@@=@BB=AABBCCDDCBBBCBBBA?ABBB?BAA@@A997;@CAA????BCEFD@AAABBC@CC?999499=;;/:9:4:::::;'6979///59>>@<@;@ABB:>;>ABBD?BBAAABB?C????:?AA?BBCBBBBB@@AAAA>>=>@@@A>==?@<@@??D<AA<;;;;?C888
@ATNG8:02512:05724
GATGGTAGCAGACGTGACAGAGCGCCAGAAGATCAGGAAACTCTAGAAGAATTCAGATTTTTAACACGAGAGTAAACGTAAAAAGAAGGTTTTACAAGACTCACGTTAACAATATTGCAGCAGTACGCACACAATCGAAGCGCAGTAAGGATGGCTAGTGTAACTAGCAAGAATACCACGAAAGCAAGAAAAAGAAGTACGCTATTAACTATTAACGTACCTGTCTCTTCCGAAACGAATGAGTACGAGAGTCAGAGCAGAGCTACCATCGAATCCTCTTAGTCT
+
4944.49999:<55555555999:>.44/)////77)//(/88334<676060////////$/388888======27755555$55.5.555&5;:59;;9:::5909;??:>9838?ACCCCCCCDCDDFCB?B:;;59===;;00)0)0/4.48883438499;;3703949;<7<==<;385507>AAA/@@<@;;;???<>8=5::;:3;:==A@?;@??>A@@=@?@@@<@@@=@AAABC9::A>;??BB>>AA>>>?@>A;=866>3:949895;>777
@ATNG8:02516:05729
GATGGTAGGACGAGCGTCTGAGAGGTACTCATTCGTTTCGGAAGAGACAGGTACGTTAATAGTTAATAGCGTACTTCTTTTTCTTGCTTTCGTGGTATTCTTGCTAGTTACACTAGCCATCCTTACTGCGCTTCGATTGTGTGCGTACTGCTGCAATATTGTTAACGTGAGTCTTGTAAAACCTTCTTTTTACGTTTACTCTCGTGTTAAAAATCTGAATTCTTCTAGAGTTCCTGATCTTCTGGCGCTCTGTCACGTCTGCTACCATCGAATCCTCTTAGTCT
+
:==>?BBC=BB?AABBCCCBBCCC@BBCCCAA?@CCC>BC?C?BBCCBBC?CECCD@D?BBCC?C@CDDC@@@DC?CBCCC1CC=BBCE=CCBB?BDDADC>@?ABBB@CDBBBCCC?CCD?A>BCCDCCAA?ABBB?CBCCCCBBBBBCCCAAA?CCC?AA?B=AABCCCCCDBC::::6:=C=?@@@@0@DDHG=CCCCCCEBBA=AAAA2ABBCC?B?BC@DCCCCCC?A?AABDCC>AAB?AAADBCBCDDCCCC?@@@@@=ABBBD@BA@?>>=@AABB
@ATNG8:02517:05746
GATGGTAGTATAGAGCTCTACATAGTACTCATTCGTTTCGGAAGAGACAGGTACGTTAATAGTTAATAGCGTACTTCTTTTTCTTGCTTTCGTGGTATTCTTGCTAGTTACACTAGCCATCCTTACTGCGCTTCGATTGTGTGCGTACTGCTGCAATATTGTTAACGTGAGTCTTGTAAAACCTCTTTTTACGTTTACTCTCGTGTTAAAAATCTGAATTCTTCTAGAGTTCCTGATCTTCTGGCGCTCTGTCACGTCTGCTACCATCGAATCCTCTTAGTCT
+
@==??CBBBBCCCCCCBCBHCCCBBBBCCC:9;:BBE>CC?A?A???AAC?ABABB>B>BABC>A<@@AB?@?CB<A<CDC/=>:=8883:CBC>ABC>B>055<D@@;??@AAAAA:@>>:>;@>>>C>>>:>@==:=>>>;;=>A@@?AD@@@9?>?=AA:>9>??@A>>;;4<::99-9)//5555'5:666,537...766728?@@.>>>?@;?9==:=???===;>;>>??@@8;;E=@@@A<======@A::;>>@A=B=>>>:>E=AAA=A>===
@ATNG8:02518:05725
GATGGTAGGCGACATACATACGCGCCAGAAGATCAGGAAACTCTAGAAGAATTCAGATTTTTAACACGAGAGTTAAACGTAAAAAGAAGGTTTTACAAGACTCACGTTAACAATATTGCAGCAGTACGCACACAATCGAAGCGCAGTAAGGATGGCTAGTGTAACTAGCAAGAATACCACGAAAGCAAGAAAAAAGAAGTACGCTACTAACTATTAACGTACCTGCTCTTCCGAAACGAATGAGTACGAGAGTCAGAGCAGAGCTACCATCGAATCCTCTTAGTCT
+
:<<>@CBB>BCB<BBCAAACDDBBB@BBC@BBBA;:494)4:;87//)//)/1//555:::(<7<<>;==>59.9?6>>@=>>=(=B:;7@>B4A=<295544;;44057;:7<:=4:>><@BBABBAAABBBBACDCF>A@CBCCBCAF@DCC?B@@@BAAA?BBCCBB@BC;???<>==><87775777777$/86////999=9:?0228<8=9<<@::5;;:;@A=?<@CC=BCC8:99@@ABBBCCBCBBBBCBCBBBBBBA>ACCCC@BB@AAA??AA??
@ATNG8:02520:05742
GATGGTAGCGCGACGAGCGTAGACCCAGAAGATCAGGAACTCTAGAAGAATTCAGATTTTTAACACGAGAGTAAACGTAAAAAGAAGGTTTTACAAGACTCACGTTAACAATATTGCAGCAGTACGCACACAATCGAAGCGCAGTAAGGATGGCTAGTGTAACTAGCAAGAATACCACGAAAGCAAGAAAAAGAAGTACGCTATTAACTATTAACGTACCTGTCTCTTCCGAAACGAATGAGTACGATGAGATCTCGTGTGCTACCATCGAATCCTCTTAGTCT
+
44<=;ECCCCCBBCDBCBBBDCBBB>BCC@CCDD??>??BBBBBBB?BB>B>BBA@AAAA.?<????ABBCA@?8=<=@@@@1@B@E8<;;6<CC@CBCBBBDDC@C?CB?BBB>BABBCCCCBDDCCBBBB?CCBB>AAABBCBB?B@BAA?ACBBACCC?CCAAA??CC>??@?CCFAA6:996<<<==+=?:>;;;AAACB;><>>??3838ACCC?AB:::BB@D@BBB>CBB?CCBBBBB?<;EB;;:@>==>=>@A@@@<@@===:;;59889>AABA
@ATNG8:02534:05733
GATGGTAGATATATGCACGCTCTACCAGAAGATCAGGAACTCTAGAAGAATTCAGATTTTTAACACGAGAGTAAACGTAAAAAGAAGGTTTTACAAGACTCACGTTAACAATATTGCAGCAGTACGCATACAATCGAAGCGCAGTAAGGATGGCTAGTGTAACTAGCAAGAATACCACGAAAGCAAGAAAAAAGAAGTACGCTATTAACTATTAACGTACCTGTCTCTTCCGAAACGAATGAGTACTACTCTCAGAGACACACTACCATCGAATCCTCTTAGTCT
+
CBBB?CCBBDCCCBDCCCBBBCBBB@CCC@BBBC@?>@?AABAAAB?BB?CAA@@@@@@@.@=ABBBBABB999,9>>?AA@0?A>@9>>>4?@C@CCBBDCBA@?A@BC@DAA>ACBBBCCCCDBBBBBCC@CCCD=@@BBBBBB?C@CAA>ACCDBBBC@AAABBB?DD@889<>?@BB=ABA?888889%/87////;;AAD<B;??AA<>:=>B;;6;BBABCC?C?BBD=BBC?BBBBBBBAABBBBBBBB>>===;;:??<A@A??9==:;;;5;?A??
@ATNG8:02555:05134
GATGGTAGCTCGCTGATGATATCTCCAGAAGATCAGGAACTCTAGAAGAATTCAGATTTTTAACACGAGAGTAAACGTAAAAAGAAGGTTTTACAAGACTCACGTTAACAATATTGCAGCAGTACGCACACAATCGAAGCGCAGTAAGGATGGCTAGTGTAACTAGCAAGAATACCACGAAAGCAAGAAAAAGAAGTACGCTATTAACTATTAACGTACCTGTCTCTTCCGAAACGAATGAGTACTGTATCTATGTGTGCGCTACCATCGAATCCTCTTAGTCT
+
/;//00<@BCCECCDCBBBCCCCDD@DCC?BCCBBB@B@CCCBAAA>AB?A?BBBBBBBC2C?BBAAABCCBBB=A?=>@@@0@B?C?CCB;CDD@BBBCCDBBB?C?CC?BBA?BBAABBBEBBBBBBBBC?CAAA@B@@@>??F>B?B999:BBCCCCC?AABBBB@BB<>>?299999,89:4:====.;=:>788AA@=>:><@ABB7;7:@BBB@BBBAA?>8?;?AA9A:97:BBBCBBBB???C??;:@@::;?>>>A=BAABB===:8869?A899
@ATNG8:02560:05154
GATGGTAGGCGTGTGAGAGTCTGCCCAGAAGATCAGGAACTTCTAGAAGAATTCAGATTTTTAACACGAGAGTAAACGTAAAAAGTAAGGTTTTACAATGACTCAGCGTTTAACAATATTTGCAGCAGTACGCACACAATCGAAGCGCAGTTAAGGATGGCTAGTGTAACTAGCAAGAATACCACGAAAGCAAGAAAAAGAAGTATCGACTATTTAACTATTTAAACGTACTGTCTCTTCCGAAACGAATGAGTACAGAGAGTACGATATGTCTACCATCGAATCCTCTTAGTCT
+
<<BA<@?G@C;9;<654=5559555)5;;4555;55.4344.49844.4;3:5:<:88888$3-399334<;;:<19333333$3331728::.::=4889762-----4.4023.3366'..2622-..999...552778:57:533..).38368>9:8:?@@@@<?=;::A39:1:7916;99728@@=?<@@@,//)//-22,---444.5277555'25,57>::887//.83705<9-337-..99688999997=<;;999?>A>>==:=??==:=?;<6606----
@ATNG8:02563:05157
GATGGTAGGCGAGAGTGAGACGCAGTACTCATTCGTTTCGGAAGAGACAGGTACGTTAATAGTTAATAGCGTACTTCTTTTTCTTGCTTTCGTGGTATTCTTGCTAGTTACACTAGCCATCCTTACTGCGCTTCGATTGTGTGCGTACTGCTGCAATATTGTTAACGTGAGTCTTAAAACCTTCTTTTTACGTTTACTCTCGTGTTAAAATCTGAATTCTTCTAGAGTTCCTGATCTTCTGGGTGCGCTACAGTCTCTCTACATCGAATCCTCTTAGTCT
+
@<@A9>=B@BBBBCB==@>>;<;<BBBABC;;8;BCB=BA=A?;;9@@??:<@939-7-7388298:88>B?@AB>BBCCC1AB?BAB=67:::69>;177,377;;@:<8=:;;?@=>>>7;5:;<788;;:>>?B7::;=?>>;::;;;A;;90///4896>4<88:<;AAB=BBB2:593:>???/><///)////<<9;//)///(./229.5.22,27788994;9>>>;;;999==6///8<@AAA;;;=<===?>>A=;;7:><AAA<BCB@?
@ATNG8:02574:05141
GATTAGTATAGAGCTCTACATAGTACTCATTCGTTTCGGAAGAGACAGGTACGTTAATAGTTAATAGCGTACTTCTTTTTCTTGCTTTCGTGGTATTCTTGCTAGTTACACTAGCCATCCTTACTGCGCTTCGATTGTGTGCGTACTGCTGCAATATTGTTAACGTGAGTCTTGTAAAACCTTCTTTTTACGTTTACTCTCGTGTTAAAAATCTGAATTCTTCTAGAGTTCCTGTCTTCTGGCGCGTATGTATGTCGCCTACCATCGAATCCTCTTAGTCT
+
>@@7<@BBCCDCCCBBCCBCCAAA@CCB@@?AAAM?ED@C@BBBBCAA@BABAD@C@A@@B?B@BAA@CBCBB?BBBBB2BB>?==;6>CCD@CBC?CC<?>B?BA=BB=>=AAA:>>>:>:?@@@@@@@<AA??9?AA@@<><>>=AA:::;<@@@;@A=B;??@@@A@@A<CAAAA5@7;7;@CBB/@>6660676///9::>:>>>>/=::8A;B7:;;??=>>>@=A===///167717;;>==///:77;AAB=B>>:>=@??<?B=AAB;>>@@>
@ATNG8:02578:05162
GATGGTAGATATATGCACGCTCTACCAGAAGATCAGGAACTCTAGAAGAATTCAGATTTTTAACACGAGAGTAAACGTAAAAAGAAGGTTTTACAAGACTCACGTTAACAATATTGCAGCAGTACGCACACAATCGAAGCGCAGTAAGGATGGCTAGTGTAACTAGCAAGAATACCACGAAAGCAAGAAAAAGAAGTACGCTATTAACTATTAACGTACCTGTCTCTTCCGAAACGAATGAGTACTACTCTCAGAGACACACTACCATCGAATCCTCTTAGTCT
+
45;=9====<<55599@@<<<====:<==8;:54483839:<999:277,3,37733333$3388:;::8:99=3///::<<+;=;A:;>;4>@@>BB;;9@559<@?BB=A@A=@@CABBBBB@9955<<?49:99299??@ABA=@;>0/)/77799;;9>==B:=87737;;4>9377)8;;5<8:::*9:45528877;D<@<@::97<7:9?<<:<???@>?<?:CFC>BB@<777=<@BDBBABBB@?=85777:?<<=4778//).62668.7::99
@ATNG8:02579:05133
GATGGTAGTAGTACACTAGTCATACCAGAAGATCAGGAACTCTAGAAGAATTCAGATTTTTAACACGAGAGTAAACGTAAAAAGAAGGTTTTACAAGACTCACGTTATCAATATTGCAGCAGTACGCACACAATCGAAGCGCAGTAAGGATGGCTAGTATAACTAGCAAGAATACCACGAAAGCAAGAAAAAGAAGTACGCTATTAACTATTAACGTACCTGTCTCTTCCGAAACGAATGAGTACACACTCTCATATGACACTACCATCGAATCCTCTTAGTCT
+
BBBB?BBBCCCCCCCCCCCCCBBCC@CCC?CDBBAA?A@CCCBBBC@CD?D?BB@??>>>,>=ABBBCCCCACB<BBAAAAA5AC@D<AAA9ACCACBBCCCDBB@BCDD@CCC=AAAABCCCDDDBBCCCC?CCCD?AAAA???B?C?CCC?CCACCCCD?AAABCC@CC?9999<==??8?<<988888(7=:>:;;ABBA@<?<??@@<@<@ACBB?BBBBABC>A>ACD=BAB?AABBBDCCA???@@AA?@?CBBBBBBB?BBBBD?B>;;;:7<BABB
@ATNG8:02583:05161
GATGGTAGCGCATATCTGCGCAGCCCAGAAGATCAGGAACTCTAGAAGAATTCAGATTTTTAACACGAGAGTAAACGTAAAAAGAAGGTTTTACAAGACTCACGTTAACAATATTGCAGCAGTACGCACACAATCGAAGCGCAGTAAGGATGGCTAGTGTAACTAGCAAGAATACCACGAAAGCAAGAAAAAGAAGTACGCTATTAACTATTAACGTACCAGTCTCTTCCGAAACGAATGAGTACGAGAGTCAGAGCAGAGCTACCCATCGAATCCTCTTAGTCT
+
BBCB?C?@A@CD@AACCCDDCCCCD>CCCADCCCBB@B?@?CBBBA?AA=??ABCBBBBB1B@DCCCCDDC@@@8=C99999*:C>C;AAA9ADFGCBBBCBCCC?B@BB?BBB<@@BBCBBBBBBCCBBBC@DCBB?AA@BBBAB?B@CAB@BCCCBBBC?BBBAAB?BB>>=<7;;===6?>>9>BBBB3CE?B999CCA@@;>;?AAA:;7<>BBB?BBBAABB?A?ADD>CAB?BBBBBCBB???BBBBB@BBBB@>>?77745=<=@;882:996<BAAA
@ATNG8:02584:05137
GATGGTAGGCTACGAGCACTCATATCCAGAAGATCAGGAACTCTAGAAGAATTCAGATTTTTAACACGAGAGTAAACGTAAAAAGAAGGTTTACAAGACTCACGTTAACAATATTGCAGCAGTACGCACACAATCGAAGCGCAGTAAGGATGGCTAGTGTAACTAGCAAGAATACCACGAAGCAAGAAAAAGAAGTACGCTATTAACTATTAACGTACCTGTCTCTTCCGAAACGAATGAGTACTATGTAGTGCTCTATACTACCATCGAATCCTCTTAGTCT
+
77:937..(/////---//////5;>:>@G?@=>900)/)-65///<7;;6;:<@??;@@?.?::9345<777;;1///////$/;5>.55)5<<7965599944.47::5;<<8<<<;?@ABA@@@@BA@@<@C@@?@@@@AB??;@?@@@=?>>:;;;;>??>;;?/776377595--(---0-----$.327899;8:25.5699>?6;5;>?=>=@=999=?2703>?8;;>6877>8<=:9==;;9=9977//////8848577:6:A;9;;:>A<<7
@ATNG8:02585:05142
GATGGTAGTATATCGCGTCGCTATCCAGAAGATCAGGAACTCTAGAAGAATTCAGATTTTTAACACGAGAGTAAACGTAAAAAGAAGGTTTTACAAGACTCACGTTAACAATATTGCAGCAGTACGCACACAATCGAAGCGCAGTAAGGATGGCTAGTGTAACTAGCAAGAATACCACGAAAGCAAGAAAAAGAAGTACGCTATTAACTATTAACGTACCTGTCTCTTCCGAAACGAATGAGTACACATCGTCGTGTCGTGCTACCATCGAATCCTCTTAGTCT
+
DABB@BBBCBBCCDCCCCCCCCBBC@CDC@CBBBBB?C@CBCCCBB?BC@E@B@@@BCCC3A?ACCBCAACAAB<BA>@@@@0@C?C=AAA9ADF@CCCCICCBB?C@CC?BBB>BBBBCBBBCCCCCCCAA?BDBB>BBBC@@@B=A?AAB?BABBBCBB?BBBBBB?DE@8899>??::1;=<9=====.=C=B888@A?>?<@<>>BB7:7:>A?@>AAA@@AA<@=ABB=BAA>ABBBABBCAAA::;BBBCB?@?BBBCC?CAA?B<AA<@??;?>>>>
@ATNG8:02587:05159
GATGGTAGTGTCATATGAGAGTGTGTACTCATTCGTTTCGGAAGAGACAGGTACGTTAATAGTTAATAGCGTACTTCTTTTTCTTGCTTTCGTGGTATTCTTGCTAGTTACACTAGCCATCCTTACTGCGCTTCGATTGTGTGCGTACTGCTGCAATATTGTTAACGTGAGTCTTGTAAAACCTTCTTTTTACGTTTACTCTCGTGTTAAAAATTTGAATTCTTCTAGAGTTCCTGATCTTCTGGTCTATACACTGTACTCTACCATCGAATCCTCTTAGTCT
+
A@A=?BCBBBDDCCBCJGCCBBBBCCBBBA@A>ACCC>;;:;?CBCBBBB?B??@C@D?BBCC?C@BBCCGECBB@BCCCC3CA<@?AA;AABB?B;;5<C7<<CCDC@CBEFEGBB@BCC@C@CBBBCBCC?BBFE?BAAACCCCCFCCBB@@@AECB@BC?A?BABBBBBAC?@@@A@7@>C=;;;;;*;CBBB;;;BBCCCJCB=AAAA*;;0;A?A?BB:;;BB@@@?A>B:;=GKFCCCACCCCDCCDAABCGBBBBBB=@@BAA?BB@BCC?B@@99
@ATNG8:02588:05167
GATGGTAGTCTCAGATAGTCTATAGTACTCATTCGTTTCGTAAGAGACAGGTACGTTAATAGTTAATAGCGTACTTCTTTTTCTTGCTTTCGAGGTACTCTTGCTAGTTACACTAGCCATCCTTACTGCGCTTCGATTGTGTGCGTACTGCTGCAATATTGTTAACGTGAGTCTTGTAAAACCTTCTTTTTACGTTTACTCTCGTGTTAAAAATCTGAATTCTTCTAGAGTCCTGATCTTCTGGGTCTCTCTCTCACGCACTACCATCGAATCCTCTTAGTCT
+
A@@=?CCCBCBBCCCCCCCCCCDCCBCCCCCC@BBBB=BCDEBCBBBCCC?BCBBB?B?BCCB>B?BCBBBCCDC>@?BBB1BB>AABB>BBBB?BBAA>>599ABBF?BAAADBB@;?=?=C;A=@@@@>>:>;;;8BAABBAA@DDBBC?ABB?CBB?BC@B?BBCCCDCCC@CCCDD;C?B9::999(9@BBC>BCCCCCC;;;>AAAA0AAABC?C@CC?CCDD@@@B?BBBCCB>CBCC>BCDDBAAA@@BBCBBCCCC@CCBAA>AB?@A@>BCA@A
@ATNG8:02545:05182
GATGGTAGGACGAGCGTCTGAGTGGTACTCATTCGTTTCGGAAGAGACAGGTACGTTAATAGTTAATAGCGTGCTTCTTTTTCTTGCTTTCGTGGTATTCTTGCTAGTTACACTAGCCATCCTTACTGCGCTTCGATTGTGTGCGTACTGCTGCAATATTGTTAACGTGAGTCTTGTAAAACCTTCTTTTTACGTTTACTCTCGTGTTAAAAATCTGAATTCTTCTAGAGTTCCTGATCTTCTGGCGCGTATGTATGTCGCCTACCATCGAATCCTCTTAGTCT
+
/9;;@AA?ADC?B@BBBBBCCBCB?BCCCCA?9=99:.:B=B@CCDBCCC@DEECC?C?CCBD?CACBBC@@@@@@BBAAA0?>5:;AA;AACC@CCC@CC;=;BDBB?BCDDDDCC@BBB@C@DDCCBAAC?BBCC?CBBACBBBCBCCCAB@A=@@C?AB@B?BBCCCDDBC>BCCCC<C>C>;::::*:CDDF=AACCCCCCCB?BBBB3AAA@@=@?BB@BBECC@@>A@CCBCCC>A@B?BDDBBB@@@CCCBABC@DBB?BAA@A=?>=>?>>ABAAA
@ATNG8:02548:05174
GATGGTAGCACACGAGATCTCATCGTACTCATTCGTTTCGGAAGAGACAGGTACGTTAATAGTTAATAGCGTACTTCTTTTTCTTGCTTTCGTGGTATTCTTGCTAGTTACACTAGCCATCCTTACTGCGCTTCGATTGTGTGCGTACTGCTGCAATATTGTTAACGTGAGTCTTGTAAAACCTTCTTTTTACGTTTACTCTCGTGTTAAAAATCTGAATTCTTCTAGAGTTCCTGATCTTCTGGGTGCGCTACAGTCTCTCTACCATCGAATCCTCTTAGTCT
+
9:==?BB@?@AABCCCCCCCAB<==>>>?>?C:CBDD=CC@DAAA@@B;;6;A@?@@C@CBBDAD?ABBCBBBAA<ABFFD2AA?C::999CCB@BBB?BB?B?@CCC>B@AABA>>;>>?;?===>?;<;A=A@@@<>>>>>>@@=>=???;;;7;:;<@@=A;??BBB@@@@=>>>>>2=9<877666(/;666*------7968199;9)777796>57;37:783--*-(--36:A<999>4///<9=?A>>>>>??@AA@<>>>>A=<=56--+-7---
@ATNG8:02551:05179
GATGGTAGTGATACAGATCAGACACCAGAAGATCAGGAACTCTAGAAGAATTCAGATTTTTAACACGAGAGTAAACGTAAAAAGAAGGTTTTACAAGACTCACGTTAACAATATTGCAGCAGTACGCACACAATCGAAGCGCAGTAAGGATGGCTAGTGTAACTAGCAAGAATACCACGAAAGCAAGAAAAAGAAGTACGCTATTAACTATTAACGTACCTGTCTCTTCCGAAACGAATGAGTACCTCTCAGACGCTCGTCCTACCATCGAATCCTCTTAGTCT
+
==>>?CCCCCCCCCBBCCCCDDCCC?BBC@CCBBBB?BABBBBBAF=@??B@BAA?????);;ABBBBBBB>>?5<?9;;;;':?:>4:9:*9AA@ADCCCDDAA?BAGG?BAD>BBBBBBBBCBECCCCCC@CBBB?BBBBBBBC:>:>996:CABBBBB?BCCCCC?BB>@@A>@A>?>8===9=:::;+:A<B;;;ABB??<@<@AAB<>8<;?::5:?@@ABB?B@BBC>B??=?CCBBBC@AAAB@?A???@@A@@<>>?<?@@@A<AD=788;??:;;
@ATNG8:02552:05190
GATGTAGCTATACGTATATCTATGTACTCATTCGTTTCGGAAGAGACAGGTACGTTAATAGTTAATAGCGTACTTCTTTTTCTTGCTTTCGTGGTATTCTTGCTAGTTACACTAGCCATCCTTACTGCGCTTCGATTGTGTGCGTACTGCTGCAATATTGTTAACGTGAGTCTTGTAAAACCTTCTTTTTACGTTTACTCTCGTGTTAAAAATCTGAATTCTTCTAGAGTTCCTGATCTTCTGGATAGCGACGCGATATACTACCATCGAATCCTCTTAGTCT
+
5:>>CCBDC=666==@CCCCDCDCAA@CC@=9;;;:69B?C?@AACCCC@CCBAA8;6:AA?9>4>>??AB?:?6?::::+>=4>773(3899*//76;?<B@;:AC@BBBBA>>@;??A<A<>>;;;=??;@AAA<?@@>>>><888>>?>>>;888;>><@<???>>>=;;6;AAAA3;5;8=>>>>.;;AAA388>>=;;;;;7;BBB/A@D?@<@:==<@AAB=;;7;<A@@>>><>>A>BA@>::=:///;;336---;,--66959;3==@=@=;;8
@ATNG8:02558:05176
GATGGTAGCGCGACGAGCGTAGACCCAGAAGATCAGGAACTCTAGAAGAATTCAGATTTTTAACACGAGAGTAAACGTAAAAAGAAGGTTTTACAAGACTCACGTTAACAATATTGCAGCAGTACGCACACAATCGAAGCGCAGTAAGGATGGCTAGTGTAACTAGCAAGAATACCACGAAAGCAAGAAAAAGAAGTACGCTATTAACTATTAACGTACCTGTCTCTTCCGAAACGAATGAGTACGTGTGCGACGTGTCTCCTACCATCGAATCCTCTTAGTCT
+
@BBC?DBBCBCBBCDFCCBBGGCBB<BCCABBBBBB@B@BBABBBB?AA>A>BBBBBBBB3B>@@AACCCCBBB:BABCBBA2BC?B=CAC9CEE@CBBBCCCCC@D?@@>ACB>BBAABGCCBBBBDBBBB@DABA<???>BBAD?C@C@@>?BAABBBA>ACBBBB?BC?989<>>AAA9=8818@AAA/AB<B===@@D>><><>>>D9=9==AAA?BB???A@;@>A@@;AAA>ABABBBBB@@;;;?A@??@?A?@<>>A<@?CAA<AD=;;;<?C;;:
@ATNG8:02561:05216
GATGGTAGGAGACACGTCGCACACGTACTCATTCGTTTCGGAAGAGACAGGTACGTTAATAGTTAATAGCGTACTTCTTTTTCTTGCTTTCGTGGTATTCTTGCTAGTTACACTAGCCATCCTTACTGCGCTTCGATTGTGTGCGTACTGCTGCAATATTGTTAACGTGAGTCTTGTAAAACCTTCTTTTTACGTTTACTCTCGTGTTAAAAATCTGAATTCTTCTAGAGTTCCTGATCTTCTGGGCAGACTCTCACACGCCTACCATCGAATCCTCTTAGTCT
+
AB@<=@;B?;;;CDCBABBBC@AA@AABCDBB?BBBB>CJ@C@AAACDDD@CDCCB@B>AABB@D?BBBAA@>=B?BCCCC2A@9>999,3<<<8?;>9?@59:>BAB>AAB>BDDD8==@=B>AA:;;;;A<A>>>687@???A>>>?AA===@:;;;=BB=A;??@DCCBBB5;;;::/:5;5;@FDD/@@>>>9>>>=D@@@A?3::9:+::::@<@=@@;@AAA>>><?<?AA???<=55606///:988=@?A@>><>?A8====@:??<>>A=A???A
@ATNG8:02564:05210
GATGGTAGCGCATATCAGCGCAGCCCAGAAGATCAGGAACTCTAGAAGAATTCAGATTTTTAACACGAGAGTAAACGTAAAAAGAAGGTTTTACAAGACTCACGTTAACAATATTGCAGCAGTACGCACACAATCGAAGCGCAGTAAGGATGGCTAGTGTTACTAGCAAGAATACCACGAAAGCAAGAAAAAGAAGTACGCTATTAACTATTAACGTACCTGTCTCTTCCGAAACGAATGAGTACTGCGTCTTACTCTCGCCTACCATCGAATCCTCTTAGTCT
+
@;CCADCABBCBCCCCBBBBBCECC?CCIACDC;;;7;6;A@@AAA@BB?B@BBCAAAAA2A?CAAABBABBAB9A@;;;;;';=9=4955&9A<=<BABAAA@@>A@CC?AAF@BBA@@@CCCCCBBCCCC@CAAA@BA@@BB@@>AGDBB@B@@ABBB>ABCDB@?=?D6::A<??CCF=??=9:::::(8><@?AAAA>88188<=>@<@<@@C@@=@AAAABA9?99;;0:AB?A@@CCAAABBBCCF@DBBCBBAB@BCB?BBBBB?BB?BBB@BB999
@ATNG8:02575:05209
GATGGTAGGACGAGCGTCTGAGAGGTACTCATTCGTTTCGGAAGAGACAGGTACGTTAATAGTTAATAGCGTACTTCTTTTTCTTGCTTTCGTGGTATTCTTGCTAGTTACACTAGCCATCCTTACTGCGCTTCGATTGTGTGCGTACTGCTGCAATATTGTTAACGTGAGTCATGTAAAACCTTCTTTTTACGTTTACTCTCGTGTTAAAAATCTGAATTCTTCTAGAGTTCCTGATCTTCTGGTGTCGTCTATCATGTACTACCATCGAATCCTCTTAGTCT
+
6>>>?B@A?AC?@AA@CDCCCCBC?BBBBB;;9;BBB=AB?B?BBCCDCC@CCCCC@D@BBBB@BACCDDCCCCC@CCCCC1CC@CCDD>CCBC@BCC?CC;;;BJELAFDCBBBBC@CCC?B?BCCCDCCC?BBBC?CCCBBBBCCCC@@@BBB>C@@>AB@B>BBCCBBBAAA@AAEG<B>B><;;;;*;CBBB:;;DCCDAAAB?BCCD5BBBBB>A>AB?BBAAC;:7;?ACBBCC@CAB@ABACCDCBBBCCBBBCCCBB?BBCCC@BA?ABB>BBCBB
@ATNG8:02578:05181
GATGGTAGGCGACATACATACGCGCCAGAAGATCAGGAACTCTAGAAGAATTCAGATTTTTAACACGAGAGTAAACGTAAAAAGAAGGTTTTACAAGACTCACGTTAACAATATTGCAGCAGTACGCACACAATCGAAGCGCAGTAAGGATGGCTAGTGTAACTAGCAAGAATACCACGAAAGCAAGAAAAAGAAGTACGCTATTAACTATTAACGTACCTGTCTCTTCCGAAACGAATGAGTACTGCGTCTCACTCTCGCCTACCATCGAATCCTCTTAGTCT
+
?444.4::?;@@BBBB;;;@99:9:466@9>>@@>>;@;@BBBBBC?BB?A?B:;;CCCC3C?CAAA@BCDCCC=AA@ABBB1@A?C5;;;*;:929@@@ABB@@<@?@@=@@@<???@CEDDCCCCCCCBB?BABA?B@A@CCCC>B@BCC?CBDBCCCC@@??AA@=AB=BAC?B@9::,:@@;=????.<A=A798@>><D6;167>=:>:==BBB>BCAAA@@>??BAA=@::4:99@AADCA??@>>000>?::?>:BBB9BA@AA>A@<???<@@9::
@ATNG8:02580:05205
GATGGTAGCATCATGCATATCTCACCAGAAGATCAGGAACTCTAGAAGAATTCAGATTTTTAACACGAGAGTAAACGTAAAAAGAAGGTTTTACAAGACTCACGTTAACAATATTTGCAGCAGTACGCACACATCGAAGCGCAGTAAGGATGGCTAGTGTAACTAGCAAGAATACCACGAAGCAAGAAAAAGAAGTACGCTATTAACTATTAACGTACCTGTCTCTTCCGAAACGATGAGTACTGCGTCTCACTCTCGCCTACCATCGAATCCCTCTTAGTCT
+
6>>?@665:;://////:9555499.444.4444;;7;94338839-73,31799;8999)83--,,,--::;;27/66@@@+;<9;9===0=<<166;99;54439344.4444(48335==;;;;:99:999BB>9::0////:6:3<=?.55553:::-4478874:817:;)----)--:468888*79,222895.--(-,---727233::;7:<<999968066;3//////733:;;88;>>;;;<<3//:+//:6:/3374333,3996;9888
@ATNG8:02583:05172
GATGGTAGTATCTGCACACTCTGTCCAGAAGATCAGGAACTCTAGAAGAATTCAGATTTTTAACACGAGAGTAAACGTAAAAAGAAGGTTTTACAAGTCTCACGTTAACAATATTGCAGCAGTACGCACACAATCGAAGCGCAGTAAGGATGGCTAGTGTAACTAGCAAGAATACCACGAAAGCAAGAAAAAGAAGTACGCTATTAACTATTAACGTACCTGTCTCTTCCGAAACGAATGAGTACACATCGTCGTGTCGTGCTACCATCGAATCCTCTTAGTCT
+
;;;<<@@@C;;;B@<B@CD@A@@AA<BCC@CCDD@?>??BBBBBBB?BC?B?BBB>>>>?1??BCB<=>CCBBB=A?>@AAA0@B@D=AAA9ADD?AAABECDCC@B?AA?ACD?BABBBBBBCDCCCCCCC?CCCC?AABBAAAB?B?BAB@BBBBBAAC?AAA?AA>BB>AA@499@@@:A>>:=====.=A=B888AAAAA:>;>???7;7;>AAA=??@@?@@=A>ACF>BBC=AABBBBBBBA@A>>@BA?777<;<B?>8@@<;<<<;6<<<69?<<<
@ATNG8:02584:05208
GATGGTAGTGATACAGATCAGACACAGAAGATCAGGAACTCTAGAAGAATTCAGATTTTTAACACGAGAGTAAACGTAAAAAGAAGGTTTTACAAGACTCACGTTAACAATATTGCAGCAGTACGCACACAATCGAAGCGCAGTAAGGATGGCTAGTGTAACTAGCAAGAATACCACGAAAGCAAGAAAAAGAAGTACGCTATTAACTATTAACGTACCTGTCTCTTCCGAAACGAATGAGTACGATGAGAGAGCTCTCTCTACCATCGAATCCTCTTAGTCT
+
==<==@@:><55:;CCCGCCBA@@@@@@>@BCBBC@D?BBBB???@BC?C?=;00/::;+:59;933388;==5;@BBCCB19:>A5;;;0>;;7;CCCCBBAA;@@00-0>>6<<??CBBBCGJHCCC;;7;B;;6;@AABBAA>A?B@@=?AA::8;A?BBBA@B@BB?BBB@BBCCC999>=A>???/?A:=<=885=<=8=;>>>>5;467<00,0==;??C?B>@AD<@?B=?>>>?>>>=988797;=><<>=888;:5;;;;A=AA<>>>;??:;;
@ATNG8:02589:05215
GATGGTAGCTCGCTGATGATATCTCCAGAAGATCAGGAACTCTAGAAGAATTCAGATTTTTAACACGAGAGTAAACGTAAAAAGAAGGTTTTACAAGACTCACGTTAACAATATTGCAGCAGTACGCACACAATCGAAGCGCTGTAAGGATGGCTAGTGTAACTAGCAAGAATACCACGAAAGCAAGAAAAAAGAAGTACGCTATTAACTATTAACGTACCTGTCTCTTCCGAAACGAATGAGTACACACTCTCATATGACACTACCATCGAATCCTCTTAGTCT
+
//996=AA@@@CBBBBCBBABAA;;2999.5>>ABB?C?BBB???D>BA=A?@::99:::(98<AA997C@BBF;@D;;;;;';;59;@@@2BB>:?B=CB@@0000:>>:@0:78=??BBBBCBA@@BBBB?BAAB?AAA???AB?A@D;;<<CBCBCCC?CBBBCC?BB>?>?799CCC=B::4988888%9=8:;8;A?AAA<?<?>>>6;5;>B@@?@BBBBBB?C>BAC>CBB=ABCCBBAA@B>>:;;??@AFBBBBBAA?BBBBB?BB@>>=<@AAAA
@ATNG8:02543:05255
GATGGTAGTGTCATATGAGAGTGTGTACTCATTCGTTTCGGAAGAGACAGGTACGTTAATAGTTAATAGCGTACTTCTTTTTCTTGCTTTCGTGGTATTCTTGCTAGTTACACTAGCCATCCTTACTGCGCTTCGATTGTGTGCGTACTGCTGCAATATTGTTAACGTGAGTCTTGTAAAACCTTCTTTTTACGTTTACTCTCGTGTTAAAAATCTGAATTCTTCTAGAGTTTCCTGATCTTCTGGAGATACACATGATACTCTACCATCGAATCCTCTTAGTCT
+
9:;;=AA@B@ABDFHCBBCCCCBBBBBCCCBB?BABB?BB?CACCCCCCC@CCECC@C@BBCD@E@CCBBB::0A?A>>==,00,/:>>8CCBB@BDE>BB;;;CEEHAFEEFBBBC?BBB?C@DCBBCCCC?BABC<AACCCCCBCCDDDCBCC@CBB@BC@A@BBBBBBC@>;?;;;;.;<@<;;;;;*;BCCD=CACBCBBAA?4:;;;*;@@BC@CACD@BBCCCCCC=C@DBBCBB@BBB@BCCCCDBBBBBBBBBBBBBB@B??@C?AA?>?>;>@ABB
@ATNG8:02546:05255
GATGGTAGTATATCGCGTCGCTATCCAGAAGATCAGGAACTCTAGAAGAATTCAGATTTTTAACACGAGAGTAAACGTAAAAAGAAGGTTTTACAAGACTCACGTTAACAATATTGCAGCAGTACGCACACAATCGAAGCGCAGTAAGGATGGCTAGTGTAACTAGCAAGAATACCACGAAAGCAAGAAAAAGAAGTACGCTTTTAACTATTAACGTACCTGTCTCTTCCGAAACGAATGAGTACTGTATCTATGTGTGCGCTACCATCGAATCCTCTTAGTCT
+
999;7AA@BBCCCCAABDDJCGCBC@BCD?AABBCB@C@BC;;;@D@CC@E?BB@@?FFD2B?@@?BCCCBBBA<??@BBBB5BB>B4:;;*:@@;@A@?ADA9;:9<@@=BBC>??CCDEICBBBCCBBBC?BCBB>AABCBBAC?C@FBA????AABDC>@AACCC?CD?????CBBAC1955-68899+7>8=8;:@??>?3>;=>>A1838>>=<:=B;:;;;>D=CCD:A>><>BB;;;BBB===??;;;DFA???@AAA=>>>AA<AA==>>=AA>==
@ATNG8:02547:05265
GATGGTAGGCGTGTGAGAGTCTGCCCAGAAGATCAGGAACTCTAGAAGAATTCAGATTTTTAACACGAGAGTAAACGTAAAAAGAAGGTTTTACAAGACTCACGTTAACAATATTGCAGCAGTACTCACACAATCGAAGCGCAGTAAGGATGGCTAGTGTAACTAGCAAGAATACCACGAAAGCAAGAAAAAGAAGTACGACTATTAACTATTAACGTACCTGTCTCTTCCGAAACGAATGAGTAACAGAGAGTACGATATGTCTACCATCGAATCCTCTTAGTCT
+
:;=9<@:@<A@@@CCCCCCAAB@@@:@CC@CCBAAB?B=BAABABB?BD@C?CC???ABB1?<?CC::9BBCDC?BBBB@@@/::399===+:7817<667;7=A5<7;@9>??:=>>>>BA@@@@AA?>?A<AAAA7;8:99:::7;<A??;?;;;=>AB<@===CE@BB?BB?<@@?>>5=7708::::+:;5;===>??==<5;5;===;?<A;888<@@@@>>=;>;>>A:ACC?A@;6//*/99;=AA@>>>@>>>A=>>@B:>=>?>:>>:>>=8==;;:
@ATNG8:02549:05221
GATGGTAGTGTCAGTGCGCGTCGTCCAGAAGATCAGGAACTCTAGAAGAATTCAGATTTTTAACACGAGAGTAAACGTAAAAAGAAGGTTTTACAAGACTCACGTTAACAATATTGCAGCAGTACGCACACAATCGAAGCGCAGTAAGGATGGCTAGTGTAACTAGCAAGAATACCACGAAAAGCAAGAAAAAGAAGTACGCTATTAACTATTAACGTACCTGTCTCTTCCGAAACGAATGAGTACGAGAGAGCACACGTGTCTACCATCGAATCCTCTTAGTCT
+
5<=>@CDABBCCCDCDCC@A@@@A@=@DGACCCCBB?B@BBD@@AA@CB@B?BBBBBCCC3C>AACBBBBABBD=@>;;;;;*;B>B5;;;6<FCACBBCFHCBB@C@BB@BBB?BBBBCCCCCBBBCCCCC?CBBB?B@AAAA@B>B@BAA?BDBBBAAC?CCCCBA?BD@BBA9<=9999+77707<<<?/?A<@;;;BBDBB;?:=>>>;?;??A:959@AAABB@C@BBB=BBB@AAABDDFB877A::??A???@@==;;;<@?>?D=AA=AAA<??<;;
@ATNG8:02554:05259
GATGGTAGGCGACATACATACGCGCCAGAAGATCAGGAACTCTAGAAGAATTCAGATTTTTAACACGAGAGTAAACGTAAAAAGAAGGTTTTACAAGACTCACGTTAACAATATTGCAGCAGTACGCACACAATCGAAGCGCAGTAAGGATGGCTAGTGTAACTAGCAAGAATACCACGAAAGCAAGAAAAAGAAGTACGCTATTAACTATTAACGTACCTGTCTCTTCCGAAACGAATGAGTACAGAGAGTACGATATGTCTACCATCGAATCCTCTTAGTCT
+
<=>@@CCC@C9;;CCCCBBB:;:BB?BCCACBBB:9;:@CBBBBBC>AA?C?CCCBBBBC5CADDCBBBBBBBB>BBDGGDD5AA>B=AAA9ACCAEBBCDDCA@<A@BC?BBB?BBBBB@A@BBDEFDDCC@CAAA<@AAAAA@@9@=@@@<@BCCCCCC?CCCCCC?AA>ACC?@@?<<5>:93:====.?A?B?@;@AAAA<@<@A??7;7;ADCC@CCBBCCA=A?::97:BA=BBBBBDDDCC@AABCBBBBBA??=96516>A@@<@@=;;;=AA;;;
@ATNG8:02555:05242
GATGGTAGGTGCACATTAGTGGTATCCAGAAGATCAGGAACTCTAGAAGAATTCAGATTTTTAACACGAGAGTAAACGTAAAAAGAAGGTTTTACAAGACTCACGTTAACAATATTGCAGCAGTACGCACACAATCGAAGCGCAGTAAGGATGGCTAGTGTAACTAGCAAGAATACCACGAAAGCAAGGAAAAGAAGTACGCTATTTAACTATTAACGTACCTGTCTCTTCCGAAACGAATGAGTACGAGAGTCAGAGCAGAGATCGAATCCTCTTAGTCT
+
@CCC@CEE@B;;9=BC@BCCB@BBCC@BBC@BBBBBB@BADBBABBC?BB<@===>BBBBB2A=ABBBBBBABAD;@9;;@@@,A@=>4:9905@>=A@ACBCD;<7;=?@:@AB;??BBBBCCHDDCDCCBB?@:::?AAABAAAC?B?B::8;BA@AAAB?CBCBBB?BB@BAB?CBBCA;A8818:>??5@A8<<;;9:;688)89<=::0818=@@C?::8BAAA<@<@AB=B??<?AA==9:9=:889ABA>>>@@@?A>@>C=@?;=7818D:;:
@ATNG8:02557:05225
GATGGTAGTACATGATAGACGACACCAGAAGATCAGGAACTCTAGAAGAATTCAGATTTTTAACACGAGAGTAAACGTAAAAAGAAGGTTTTACAAGACTCACGTTTAACAATATTGCAGCAGTACGACACAATCGAAGCGCAGTAAGTATGGCTAGTGTAACTAGCAAGAATACCACGAAAAGCAAGAAAAAAGAAGTTACGCTATTAACTATTAACGTACCTGTCTCTTCCGAAACGAATGAGTACGAGAGTCAGAGCAGAGCTACCATCGAATCCTCTTAGTCT
+
<<<=?BBA@A?9:6<B@BBC:;;BB@BEC@DCC@@@<@<;=><>><7<<-3-7745:<<<+<:BCDDCCBGBBA9:;;;;;;*;B=<6;;9+955.6==@?@@;<<)45::.55;6::==FBBBBBBCCCDDACCAA=@ACBAB@@=@CCBB@CCCBAAAA?BBBBBA?;;6:?=8=?9777*733,377777$79378288::;;B5858=A>.616;@>?<@BA>?>A9<8<>>8>????;?8:9???A?>?AAA@AAAAABBFBB?A;<:A;<<:8788<@9:9
@ATNG8:02560:05221
GATGGTAGCGCACACATAGATACAGTACTCATTCGTTTCGGAAGAGACAGGTACGTTAATAGTTAATAGCGTACTTCTTATTCTTGCTTTCGTGGTATTCTTGCTAGTTACACTATCCATCCTTACTGCGCTTCGATTGTGTGCGTACTGCTGCAATATTGTTAACGTGAGTCTTGTAAAACCTTCTTTTTACGTTTACTCTCGTGTTAAAAATCTGAATTCTTCTAGAGTTCCTGATCTTCTGGTAGAGCGTGCATATATCTACCATCGAATCCTCTTAGTCT
+
/::<@AAABCCCCBCCCCCCBBBBCCCCCCA@=@AAA<AD?B@BCCCCCD@BBACB@D@CBBB?B?BCCDDDCBA=?@9::6:B>BBDD>BBBB@BCB?BD<AAC=>B@CCDCCBBB@CCD?@?@CCCC@AA@EBAB<A@BABAA@CCCCBBCCC?BBB>AB?B@BBACCCCCD6::;;;.;=A=AA@A@0@CBCC>CHCCCJHJCC@CEDG5CCDCE@B@BC@BCBBCCA?AAAAAAA@=@@@=ABB@@ABB@@@BBBAADCCD@CBBBB@DC>AAB?CCCBB
@ATNG8:02563:05224
GATGGTAGCGCATATCAGCGCAGCCCAGAAGATCAGGAACTCTAGAAGAATTCAGATTTTTAACACGAGAGTAAACGTAAAAAGAAGGTTTTACAAGACTCACGTTAACAATATTGCAGCAGTACGCACACAATCGAAGCGCAGTAAGGATGGCTAGTGTAACTAGCAAGAATACCACGAAAGCAAGAAAAAAGAAGTACGCTATTAACTATTAACGTACCTGTCTCTTCCGAAACGAATGAGTACGTGTGCGACGTGTCTCCTACCATCGAATCCTCTTAGTCT
+
;=:;05449?596@??@@@@@BBCB=BBB?AAACDFAE?AA@BBAA=AA=@;??C;;;;;*;=BBBCBCCCCCM>AB;;;;;*;@=A4;:;*;?==<AA@A@@00+0:00*0;<89=7799?@@CGCCCCCC?BB@?<@@@@BA@@=B?BBA>BBCCCBBB@@A?@@B?BB@CCB4:::::,77829<====&<?:?979DABAA<@<@>>><><>@CCB@BCBBCCC=B:999/9>>;:9:@@@@@@@998;?>?@BAC@?;?@@=;;;>>;?@<;;;=A@??@
@ATNG8:02565:05269
GATGTAGAGTATCATGTGTATCTCCTAGAAGATCAGGAACTCTAGAAGAATTCAGATTTTTAACACGAGAGTAAACGTAAAAAGAAGGTTTTACAAGACTCACGTTAACAATATTGCAGCAGTACGCACAACAATTCGAAGCGCAGTAAGGAATGGCTAGTGTAACTAGCAAGAATACCACGAAAGCAAGAAAAAGAAGTACGCTATTAACTATTAACGTACCTGTCTCTTCCGAAACGAATGAGTACTATAGACTATCTGAGACTACCATCGAATCCTCTTAGGTCT
+
<<959:::?@@@?@AA@?BAAA@@7<<@?;?;;===;?A9:9BBC>8=@;@6>>@??@>=,=9@>@@@=@BABA9A;;:999$9<7<4:99+944.4?@???@??;?<>=1873,3389@ABCCC@@B00+002;2=?@:995:@A@?<A4:29=8>?@AA5559<AACBB?BC=@@A39999:,79=877777'393726688<>@=A<B???5;187CCB?CCCBBBB@C>@??6<9718=>ABCCDDBB@B@BBBCBBCBA@A:94:B978@CC?C?@700*000
@ATNG8:02567:05227
GATGGTAGCGCACACATAGATACAGTACTCATTCGTTTCGGAAGAGACAGGTACGTTAATAGTTAATAGCGTACTTCTTTTTCTTGCTTTCGTGGTATTCTTGCTAGTTACACTAGCCATCCTTACTGCGCTTCGATTGTGTGCGTACTGCTGCAATATTGTTAACGTGAGTCTTGTAAAACCTTCTTTTTACGTTTACTCTCGTGTTAAAAATCTGAATTCTTCTAGAGTTCCTGATCTTCTGGACAGAGTGTGCAGATACTACCATCGAATCCTCTTAGTCT
+
999:=BCFCCCCCCCCCCCCCCBBBBBBBBCC?A@@D=BB=B@BDDCCBB?BBBCB?C?BBCC@C=CCEC???@B<@AAAA0@?=?BCE@CBBC@CCFBIC;;:CCBCACCCDCCCC@BCC?B?BBBBBBBC?CCCC>AACCCCBBBBBBCDCCC>CCC?CD?C>AACBCCCBB?BCDDD;D>A:????@0@CCCC=AADGCCCAA@@BDBD5CBBBC>@>@C@CCBBBAA?C@CDCBBA?BBC@CDCCCCCCCAAACDDBCCCD?AAABA>BA?AAA?A???@
@ATNG8:02571:05241
GATGGTAGATATATGCACGCTCTACCAGAAGATCAGGAACTCTAGAAGAATTCAGATTTTTAACACGAGAGTAAACGTAAAAAGAAGGTTTTACAAGACTCACGTTAACAATATTGCAGCAGTACGCACACAATCGAAGCGCAGTAAGGATGGCTAGTGTAACTAGCAAGAATACCACGAAAGCAAGAAAAAAGAAGTACGCTATTAACTATTAACGTACCTGTCTCTTCCGAAACGAATGAGTACGTGTGACGTACGTGAGCTACCATCGAATCCTCTTAGTCT
+
===>@CBBBCCCCABACBABBBCED?BCC@CCCC@@>@@CCB???B@BC?C?BBBCCCCC3B?BBBAAACCCFC>C:9;AAA0@?;=.::;6;BB>ABBCCC;;;@D@BB@BBA?AD??@BCCCCCBCBBCD@BBBB=@@BBBBBB@C@C@A>@CCCCCBB?9::CBB?BB?>>?799AAA;@@@;988878%8@:@888@B@@@<A;???B=A<@?@@@>ABBCBCF?B>??=6?9949BA@ABBBBBBBBBCCBCCBBBBBHBB@B:99CAB@<;;;<@A=>=
@ATNG8:02571:05251
GATGGTAGCGAGCGAGTGTGTATACCAGAAGATCAGGAACTCTAGAAGAATTCAGATTTTTAACACGAGAGTAAACGTAAAAAGAAGGTTTTACAAGACTCACGTTAACAATATTGCAGCAGTACGCACACAATCGAAGCGCAGTAAGGATGGCTAGTGTAACTAGCAAGAATACCACGAAAGCAAGAAAAAAGAAGTACGCTATTAACTATTAACGTACCTGTCTCTTCCGAAACGAATGAGTACTGCGTCTCACTCTCGCCTACATCGAATCCTCTTAGTCT
+
@=;=@CCCCCCBBBBCCCCCCCCBB@DCC?CBBBCC>@>@ACBBBB>@@=@?BAA999::*;?CCCCDCBCCCC9>?;;;;;*;@=A5;;<*:@@=@CCBBCB998;?AC@BAB@CCBABABBBBBDDDEED=BBCD?CBBCCCAA?BADED@@@@CCCCA=BDCBBB>BB>BB@8;<887*9>>;99::::%0>;?0/0@?C?@7;7:AAB7<7:AB@@<?BABBBB?A@@@@;@??=?BBFCCCCCCBBBBBCCCCAABC?CCCCCCCA?AA?AAB@BB::9
@ATNG8:02572:05261
GATGGTAGTGTCATATGAGAGTGTGTACTCATTCGTTTCGGAAGAGACAGGTACGTTAATAGTTAATAGCGTACTTCTTTTTCTTGCTTTCGTGGTATTCTTGCTAGTTACACTAGCCATCCTTACTGCGCTTCGATTGTGTGCGTACTGCTGCAATATTGTTAACGTGAGTCTTGTAAAACCTTCTTTTTACGTTTACTCTCGTGTTAAAAATCTGAATTCTTCTAGAGTTCCTGATCTTCTGGATACGACGCGATATACTACCATCGAATCCTCTTAGTCT
+
4===?CCCDCBCBBCDEBBBBBBBCGCB@@00*000/(//)/)59;DFBB@BBDBC@C?CCBB?C@CCCDBBA@C=<;;;;':?244B>5:;;<=A9;9;EAC;;;BCACBBDDDDD?BBC?C@CC9:9AAB?@BCC;;:JCCBBBCCCCCBBBB@CBB?BD@B>BABBCBCCC=A::::6:=B=BBBBB5BBCEF;::BCCCCCBB@CDDD2CCDDC@C@BB@CCCCABB?A?ACCBBB?BCCAAAABA@@@@@@@B@A@BCE?A@CCC@CA?:::6:@@AC
@ATNG8:02573:05224
GATGGTAGGCGAGAGTGAGACGCAGTACTCATTCGTTTCGGAAGAGACAGGTACGTTAATAGTTAATAGCGTACTTCTTTTTCTTGCTTTCGTGGTATTCTTGCTAGTTACACTAGCCATCCTTACTGCGCTTCGATTGTGTGCGTACTGCTGCAATATTGTTAACGTGAGTCTTGTAAAACCTTCTTTTTACGTTTACTCTCGTGTTAAAAATCTGAATTCTTCTAGAGTTCCTGATCTTCTGGGGTCTACGCTCGTCGCGCTACCATCGAATCCTCTTAGTCT
+
<<<=?BDD?BBCDCCBCCDE9:;CEFCABA@@<?BBB=BD@D?CABBCBB?BCBAA=A>BBBA>A>AAAAAAAAA<@@CCC1==;<?:=7>BBB?BBB?CC587>CBB?B@@BBA;;7;??;A;A>??@?>>9>>AA9===>;;;=ABAC>;<<>;???:@@9>9>>>>>@@>@9>>>@@6@;?9:6666)6:333)------7:8=/7565$266663738<6?=<>=>>5:5:=;;//)/////(/<<;///9998@???@>>><??@?@<@C<AAD;@@===
@ATNG8:02578:05269
GATGGTAGGTGCACATGAGTGTATCCAGAAGATCAGGAACTCTAGAAGAATTCAGATTTTTAACACGAGAGTAAACGTAAAAAGAAGGTTTTACAAGACTCACGTTAACAATATTGCAGCAGTACGCACACAATCGAAGCGCAGTAAGGATGGCTAGTGTAACTAGCAAGAATACCTCGAAAGCAAGAAAAAAGAAGTACGCTATTAACTATTAACGTACCTGTCTCTTCCGAAACGAATGAGTACGAGAGTCAGAGCAGAGCTACCATCGAATCCTCTTAGTCT
+
99;=?@BB=;:;@@B;:=CCCBDBB?;;:;>?>??>:><955?@?@=@@<@=@@>:9:::*:=AABBBA000<=/0///:::(9927)444&444.5<@??A?8948<?A<AAB<??EEECCCCCCCCCCDC@CCBB@BBBBBDDC>C?CA@>ACBBBBBB?BBBBBB?BC=AAA?BBBBB=A==9::9:9:%0856///:;???<?<@>AD<A=AAC;;8;BBAABC?B?BAA;AAA=?@BCCEBBAABBBCBBBB>>?A@@@>?;:>==A7::9:7707;BAA
@ATNG8:02580:05262
GATGGTAGTATCTGTCTACGAGAGCCAGAAGATCAGGAACTCTAGAAGAATTCAGATTTTTAACACGAGAGTAAACGTAAAAAGAAGGTTTTACAAGACTCACGTTAACAATATGCAGCAGTACGCACACAATCGAAGCGCAGTAAGGATGGCTAGTGTAACTAGCAAGAATACCACGAAAGCAAGAAAAAAGAAGTACGCTATTAACTATTAACGTACCTGTCTCTTCCGAAACGAATGAGTACACACTCTCATATGACACTACCATCGAATCCTCTTAGTCT
+
9<<=?BCCCB:556555;<>>CCDD@BCC?CAA@==6;+//9667;.336?;??A?=>>>(9/9AA???CCCCC?::@BAAA09;59.:99&9AD=@B@?=<<00+0:>>9<<BBBCCDCCCBBCCCCDBB?BBBB>@ABBBBCB=A>A;;6;@CCBBADAAAABBB@DF=000,00===5;;:9888888%8:8:858@????<@<@;;;<?;>AB@@=?BAAABC@B@BBB=BDD?CAAACBBBBBB?@@@@?:;?AAACCBC?BBBBB?BC??:;8<@@AB
@ATNG8:02589:05223
GATGGTAGATACTCGCTGATACACCCAGAAGATCAGGAACTCTAGAAGAATTCAGATTTTTAACACGAGAGTAAACGTAAAAAGAAGGTTTTACAAGACTCACGTTAACAATATTGCAGCAGTACGCACACAATCGAAGCGCAGTAAGGATGGCTAGTGTAACTAGCAAGAATACCACGAAAGCAAGAAAAAGAAGTACCCTATTAACTATTAACGTACCTGTCTCTTCCGAAACGAATGAGTACGAGAGAGCACACGTGTCTACCATCGAATCCTCTTAGTCT
+
9<;=?CCBCCBBBBCCCCCCBCCCC=CBB=AABCCC?B?BBBCCCB?BB>A?@@AABCCB3C@CBBABCCC?>?8=9@@@@?,@A=A5;;;*;@A?CCBBCCDBB?C@CD@CCC>@?CCBBBICCCDCCBBB>AAAA?BCCCAA??<@>AAA?ABBABAAC@CCABBC@BB?BBF?BBA@@9><7467888(5;8=9;;>7;;;:?9=>BB=B:>>888;?;888?@:?:=>A9A?>;>;;;====>??B@???AADBA@@@???;=:;;?;??<>>>=B@;;;
@ATNG8:02543:05318
GATGGTAGCACGAGTCACTCATATCCAGAAGATCAGGAACTCTAGAAGATTCAGATTTTTAACACGAGAGTAAACGTAAAAAGAAGGTTTTACAAGACTCACGTTAACAATATTGCAGCAGTACGCACACAATCGAAGCGCAGTAAGGATGGCTAGTGTATCTAGCAAGAATACCACGAAAGCAAGAAAAAGAAGTACGCTATTAACTATTAACGTAACCTGTCTCTTCCGAAACGAATGAGTACAGAGAGTACGATATGTCTACCATCGAATCCTCTTAGTCT
+
999:5:444::;;<<<;666>D656155515:555<.5.595//9;)///)--///;;;+;6::8<;<;6///(///7777'794<.555&55;7<655545558>8<=8;;:04389;;;;;;;=>@>>B@DD::85=98<::86<8:??<<=>:::=;8333::;4886:?:49;322'229655666(5:695257555:4905567/5/53//)/)/6/449858///;57676778888::99633///..3335998880...66035/22/398//.
@ATNG8:02549:05304
GATGGTAGCGCACACATAGATACAGTACTCATTCGTTTCGGAAGAGACAGGTACGTTAATAGTTAATAGCGTACTTCTTTTTCTTGCTTTCGTGGTATTCTTGCTAGTTACACTAGCCATCCTTACTGCGCTTCGATTGTGTGTGTACTGCTGCAATATTGTTAACGTGAGTCTTGTAAAACCTTCTTTTTACGTTTACTCTCGTGTTAAAAATCTGAATTCTTCTAGAGTTCCTGATCTTCTGGATAGCGACGCGATATACTACATCGAATCCTCTTAGTCT
+
<<;<8=;;;;;<<BB;;9==9454;994:5548;?AB<BB?B@CCCCAAA=A@A9<.:3=<ABAE@CCBBBAC?>9;;:;:):>8<9;;6;ABB@CCC?BC9;;@@;;7;CCBCBCB?@@B?B?CBBCBBBB@DDDC>BBBBBCCBBBDDCBBCC?BBD@CC?B?BCCBBBBBC@BBBDD<C?B>BBBBB2BCBBB>BACDCBBBAA@EELD5BBCBB?B@CD?CCBBBCF?B?ABBCCC@BBC@CCAAADC;;;;;;AABBCCCCCB9:8:A<???9?AC;;
@ATNG8:02557:05272
GATGGTAGTGCGTGAGAGAGAGACCCAGAAGATCAGGAACTCTAGAAGAATTCAGATTTTTAACACGAGAGTAAACGTAAAAAGAAGGTTTTACAAGACTCACGTTAACAATATTGCAGCAGTACGCACACAATCGAAGCGCAGTAAGGATGGCTAGTGTAACTAGCAAGAATACCACGAAAAGCAAGAAAAAAGAAGTACGCTATTAACTATTAACGTACCTGTCTCTTCCGAAACGAATGAGTACACATCGTCGTGTCGTGCTACCATCGAATCCTCTTAGTCT
+
B=:4.4;9@?;;=BBAABAB@@995)5::9;A@CCB@F::;BBA?>=@A@C?BC@@@AAA.9099>@BAA@><818:=?BB@1:;658@<=2BAEAAAAC=@@;;6;@AA>BBD?BCAABBBCCCBCBBBCC?A@@@=@?AA@@::6;>B;;6:B@??ACB?B?><A@;@@:0005::0898*9993888887%6;7:656<<@@@<@<????<?<@?@@@>ABAAA??=??BBC>BBB?BCBBBBBBBBB===:::=999<773>?8>?A??2<<776946::22
@ATNG8:02557:05305
GATGGTAGGCGAGAGTGAGACGCAGTACTCATTCGTTTCGGAAGAGACAGGTACGTTAATAGTTAATAGCGTACTTCTTTTTCTTGCTTTCGTGGTATTCTTGCTAGTTACACTAGCCATCCTTACTGCGCTTCGATTGTGTGCGTACTGCTGCAATATTGTTAACGTGAGTCTTGTAAAACCTTCTTTTTACGTTTACTCTCGTGTTAAAATCTGAATTCTTCTAGAGTCCTTGATCTTCTGGGCTGCGCTGATATGCGCTACCCATCGAATCCTCTTTAGTCT
+
99;<@BAA<BBBBCCDDGCGBAACCCCABB;;:;DDD@CC@B@BBBCDDD@CCCBB?B?BBAB?B>AACCBB@?@>AACCF3AA=A???7:BBB@BBB?CA9999@@B?B@@CBAA@:@AA;@:<<<>==8868>>@;=<@DA>=;?AAC>>>??<:::=AA=A9>>>?@@@@@6::<<<-<8>:>=DDD/;;777.7-----9;7:1888)5999>;C58857987,,,,(,(,8666,,,,6,5,--;855599:9=;;=887)6:;761771///5-37665
@ATNG8:02559:05285
GATGGTAGTGTGTCTCTGAGAGTAGTACTCATTCGTTTCGGAAGAGACAGGTACGTTAATAGTTAATAGCGTACTTCTTTTTCTTGCTTTCGTGGTATTCTTGCTAGTTACACTAGCCATCCTTACTGCGCTTCGATTGTGTGCGTACTGCTGCAATATTGTTAACGTGAGTCTTGTAAAACCTTCTTCTTACGTTTACTCTCGTGTTAAAAATCTGAATTCTTCTAGAGTTCCTGATCTTCTGGGATGTGTGCGCAGTGCCTACCATCGAATCCTCTTAGTCT
+
55=>:>6:6====>?>666;;>9>@=@;;<<>:BBBE=???A::>996==8<;;55.54555:.5.6655>@@=>466>>>)44.4455)44596<AA;@@:5555:96<<<=B9543:99::8>==<@@BB<??CC699@@B99;A;;:??>?@;>9924:24.48556>>?>@BCCCC9B?@?CB999799CCC>CCBBB<;;@@49999$5/9//)/2//)/7455>>:>:=<<=<;7;:;907/////997/65<==466@<>@>==7<:345429=;;<
@ATNG8:02559:05298
GATGGTAGTATCTGTCTACGAGAGCCAGAAGCAGGAACTCTAGACGAATTTAGATTTTTAACACGAGAGTAAACGTAAAAAGAAGGTTTTACAAGACTCACGTTAACAATATTGCAGCAGTACGCACACAATCGAAGCGCAGTAAGGATGGCTAGTGTAACTAGCAAGAATACCACGAAAGCAAAGAAAAAGAAGTACGCTATTAACTATTAACGTACCTGTCTCTTCCGAAACGAATGAGTACTACTCTCAGAGACACACTACCATCGAATCCTCTTAGTCT
+
4444.49:B@B@B@@BCCCCDCCBD?B@@>@@@B?B@BCCCB@?@BB6;;.;A<;;;;(:.55=B@9;6>@@,94::;;;);@=@2988&7384:988=A=?@<??BB?CFC?BB>==>>???@??AAAA<>==>:>888=::;;?;@AB?BBBABBBC?BBBAAA>;:5:::;>>999+8888)77777$3717;<;=;===>A<9;<</7/7<888=A@@>;:;:;:>>;3:8858=;=0//96///<<:<<=<AABCBBAB?BBBBB?AA>ABB>ABAAC
@ATNG8:02569:05281
GATGGTAGGTGCACATGAGTGTATCCAGAAGATCAGGAACTCTAGAAGAATTCAGATTTTTAACACGAGAGTAAACGTAAAAAGAAGGTTTTACAAGACTCACGTTAACAATATTGCAGCAGTACGCACACAATCGAAGCGCAGTAAGGATGGCTAGTGTAACTAGCAAGAATACCACGAAAGCAAGAAAAAGAAGTACGCTATTAACTATTAACGTACCTGTCTCTTCCGAAACGAATGAGTACGAGAGTCAGAGCAGAGCTACCATCGAATCCTCTTAGTCT
+
BBBD@DCB<BBCCCCCCDBBCDBBB?CCC?ABBBBB?A?BBCCCBB?BD@D@BBCCCCCC1C@CCCCCDCCBBB=@@>>>>>0@B?C?BCC;BCC@CDDBBBB??=?@CB?BBB?BBBBCBBACCCCBCBBB?CCCC?BBAABBBC@C<A9989@ACCCBB@BBB??>?BB<@>>499AAA;?==9:9:9:(0<6:///==C=>:=;>>=>1818ABAA@BBBAAA@5;6;@@9AAA>ABBBCBBBBBCAAABBBBBBBCCCCCC?A>@@A=?@<@?>9?C:::
@ATNG8:02572:05286
GATGGTAGAGAGACTGTAGCGCACCCAGAAGATCAGGAACTCTAGAAGAATTCAGATTTTTAACACGAGAGTAAACTTAAAAAGAAGTTTTACAAGACTCACGTTAACAATATTGCAGCAGTACGCACACAATCGAAGCGCAGTAAGGATGGCTAGTGTAACTAGCAAGAATACCACGAAGCAAGAAAAAGAGTACGCTATTAACTATTAACGTACCTGTCTCTTCCGAAACGAATGAGTACGTATCGACGTGTCTCCTACCATCGAATCCTCTTAGTCT
+
>A;;05<;<BCCCCCBDCCCCEBBB>BCC>B;;;BA?B>A::8=;>:??=@?ABBCCCCC3C>ABBAAABCBBB>BB?BAA>,:8185=:.=>>5>>9>>@@>>:>:;;7;BE=B>>>==;;:>======A<>==E>B:;;A@?>1718;;5;:B???@@<@==6675//(/883556805:<5;====,///<<<??998<@<??@@=A<==>BB=BB=>=??8=9==<4:8808:=<55299555;;99>>>@AA<AAA<A@@AA=??;;;;9>>888
@ATNG8:02574:05284
GATGGTAGTCTCAGATAGTCTATAGTACTCATTCGTTTCGGAAGAGACAGGTACGTTAATAGTTAATAGCGTACTTCTTTTTCTTGCTTTCGTGGTATTCTTGCTAGTTACACTAGCCATCCTTACTGCGCTTCGATTGTGTGCGTACTGCTGCAATATTGTTAACGTGAGTCTTGTAAAACCTTCTTTTTACGTTTACTCTCGTGTTAAAAATCTGAATTCTTCTAGAGTTCCTGATCTTCTGGGTCTCTCTCTCACGCACTACCATCGAATCCTCTTAGTCT
+
@?@>7;;@?DDCCBAA@=9655=<<>?:=95404=9<46646:BBBCBCC?AA?>?:@;@????B?BBC?<;::;343333$33-38<<03355.5;<6<<055;;:=9>CA@AB@@>ADE@E@CCA@;;;B?BA@@=ABCCCCC000@@000;;6<<<6<;8<-74559<><>:<;;>>&5.5.55555$5;;<>296=696=<::.4444$4445>5:5;;7;BBCCBC?C?BBBBA?<@:;;.9>@@@A;;:???;:9@@AA<@@B;?7==9888>?@AA>
@ATNG8:02584:05313
GATGGTAGTGTGTCTCTGAGAGTAGTACTCATTCGTTTCGGAAGAGACAGGTACGTTAATAGTTAATAGCGTACTTCTTTTTCTTGCTTTCGTGGTATTCTTGCTAGTTACACTAGCCATCCTTACTGCGCTTCGATTGTGTGCGTACTGCTGCAATATTGTTAACGTGAGTCTTGTAAAACCTTCTTTTTACGTTTACTCTCGTGTTAAAAATCTGAATTCTTCTAGAGTTCCTGATCTTCTGGGTCTCTCTCTCACGCACTACCATCGAATCCTCTTAGTCT
+
A<@>@CCBCBCCCCCCCCCBBBCCCCCCBC@@>@BBD=BB?B>BBCCCCC?CDABA?D?DAAA?D?CCCBBBCCC?BACCC1BB@CBCD>CCCC?CFCACC=BABCCD?BBCDDBCC@CBB?B?DCCBCCBB@BCBB?CCCCCBBBCCCCCCAAA?CDD?BB?B?AADBBBCCC@CCCCC9C@D>AACCC1BCCCC=CCDDDCCBBB@BBBB5BCCCC?B?BD?BBCCCCC?C?A@BDCC>AABB<BCBBBCCCCCCABBCCBBC?BCCCC@@@>????CB?>>
@ATNG8:02545:05331
GATGGTAGTCTCAGATAGTCTATAGTACTCATTCGTTTCGGAAGAGACAGGTACGTTAATAGTTAATAGCGTACTTCTTTTTCTTGCTTTCGTGGTATTCTTGCTAGTTACACTAGCCATCCTTACTGCGCTTCGATTGTGTGCGTACTGCTGCAATATTGTTAATCGTGAGTCTTGTAAAACCTTCTTTTTACGTTTACTCTCGTGTTAAAAATCTGAATTCTTCTAGAGTTCCTGATCTTCTGGTATGACTAGTGTACTACTACCATCGAATCCTCTTAGTCT
+
:99::>><BBB=?>666<;;;===:://///717<BC>CC@EAGCCBBBB7>::9938.4443-57<<;;;;>>>5:999=.9A8BCCC=@9:616=A=CF@BABC9:89@@@BC;;9:BC@C?CBCBBABB?BBBB@CCCCBCB;;;;;;;8;>:?00,/>6:)////33388;8666AG2<8<.55555$59;;A6>666<<655=7<<<<+<<<@@AF>AB@BBBBCBB?B@???@@@>@ACACC@@;;555<==<<<>=:;:7::5//1876///6;;855
@ATNG8:02549:05364
GATGGTAGGAGACACGTCGCACACGTACTCATTCGTTTCGGAAGAGACAGGTACGTTAATAGTTAATAGCGTACTTCTTTTTCTTGCTTTTCGTGGTATTCTTGCTAGTTACACTAGCCATCCTTACTGCGCTTCGATTGTGTGCGTACTGCTGCAATATTGTTAACGTGAGTCTTGTAAAACCTTCTTTTTACGTTTACTCTCGTGTTAAAAATCTGAATTCTTCTAGAGTTCCTGATCTTCTGGGCAGACTCTCACACGCCTACCATGAATCCTCCTTAGTCT
+
:<:;<?CC?CECAA?@=656<=?;;==>??<A999:F>D@9=:;;;=<@?7;<<<<9=9;@;=9<9<<===888=7;@@@@1??4?3777&388?>AAA@BB@CAAA:949AA>@>>>==;:7:=>==8859918=>>9=>A===@>>=>>B>>>@<;;;;;;6;=@@?@???>>:?=>==5==B7;;@@@/@@ABB:B;;;<;///=7====,=;;;?5:6;A=AA@?888:?=>>>@@A:=>AA9==>;;;@=996668959<?=@?<<6<;7//*/69777,
@ATNG8:02552:05323
GATGGTAGACACGTGTGCTCTCTCGTACTCATTCGTTTCGGAAGAGACAGGTACGTTAATAGTTAATAGCGTACTTCTTTTTTCTTGCTTTCGTGGTATTCTTGCTAGTTACACTAGCCATCCTTACTGCGCTTCGATTGTGTGCGTACTGCTGCAATATTGTTAACGTGAGTCTTGTAAAACCTCTTTTTACGTTTACTCTCGTGTAAAAATCTGAATTCTTCTAGAGTTCCTGATCTTCTGGACGACGCGCACTGACACTACCCATCGAATCCTCTTAGTCT
+
A<@>?CCCCCBBCCDAABDDBBBBCCCCCC@@?@CCE>CC@B@B?@?BCC@BB>???B>>>?A<?;?BBAA@?993377777$7@::>>:3>D@@<?90*0:5///9/.).;;;??AA<AAA<A;A===>>>>;?>==:>>>@>>>@AAAAAA???<???=AA<A=AA@:::AAB<A====/=///====,==999./////.76-/.888)768772735708;7>AAB=B<??@>>>7;;@<@>>>??>;:=///@=<>:67606---64--*-<<6::@@>
@ATNG8:02557:05325
GATGGTAGGCGAGAGTGAGACGCAGTACTCATTCGTTTCGGAAGAGACAGGTACGTTAATAGTTAATAGCGTACTTCTTTTTCTTGCTTTCGTGGTATTCTTGCTAGTTACACTAGCCATCCTTACTGCGCTTCGATTGTGTGCGTACTGCTGCAATATTGTTAACGTGAGTCTTGTAAAACCTTCTTTTTACGTTTACTCTCGTGTTAAAATCTGAATTCTTCTAGAGTTCCTGATCTTCTGGGCTGCGCTGATATGCGCTACCATCGAATCCTCTTAGTCT
+
87::<0/0=A<:;666>=><;;565994559909@AA=BCAE@@@?BCBB?BBA::5:9?>@B9B8;@CCBB<AB?AAAAA.??8;??@8=?99497B>BC@>?>BAA>A;8:ABAA<A;;7;;?@=885@@;@@AA:==ABAA@@>>>@@===?88788==8=8=?>@@@ABB:>>???2?:=8:::::+:B@@@9@D@>>>98:<1888)8<<::5:;;;6;>>??>D=A<>AADAA9966606///=667@A@===<999@///7732994=7717;;;=
@ATNG8:02557:05367
GATGGTAGGACGAGCGTCTGAGAGGTACTCATTCGTTTCGGAAGAGACAGGTACGTTAATAGTTAATAGCGTACTTCTTTTTCTTGCTTTCGTGGTATTCTTGCTAGTTACACTAGCCATCCTTACTGCGCTTCGATTGTGTGCGTACTGCTGCAATATTGTTAACGTGAGTCTTTAAAACCTTCTTTTTACGTTTACTCTCGTGTTAAAAATCTGAATTCTTCTAGAGTTCCTGATCTTCTGGGCAGACTCTCACACGCCTACCATCGAATCCTCTTAGTCT
+
9<==@BBD?CC9;;BBBECCCCCC@@@BCDCC@CBBB=BC?B?CCBCBBB@CCCCD?B?BCCC@C@CDCCBBBDD@BBBBC1BC?BABA<@DBC@BCC@BC>A@BBEF@BBBCCCDG?GCC?C?BBCCBBBD?BBCC899BCCCBDCBBBDBAAA?AAA?BB>A>ABGCEBBBCC?CFI=I?B;;;;;;*;AADD>D@@ABCB@?A5;;;;*;AAAB>B?BB>BBBBBCC?A?ADCCCCABBBC>BBBBCCDDDCBBBAA>ACC?BBBBA=@@;@@A?ABBBB
@ATNG8:02572:05364
GATGGTAGAGTATCATGTGTATCTCCAGAAGATCAGGAACTCTAGAAGAATTCAGATTTTTAACACGAGAGTAAACGTAAAAAGAAGGTTTTACAAGACTCACGTTAACAATATTGCAGCAGTACGCACACAATCGAAGCGCAGTAAGGATGGCTAGTGTAACTAGCAAGAATACCACGAAAGCAAGAAAAAAAAGTACGCTATTAACTATTAACGTACCTGTCTCTTCCCGAAACGAATGAGACGATGAGATCTCGTGTGCTACCATCGAATCCTCTTAGTCTT
+
=?ED@BBCCDB?CCDAA@;;966?C:BCB>AA@A@@=@>A@?@>9:699=@=BBA@@@@@,@<BCCCADCB;;;6:ABCCDC5EC@C6;;;-;?@>ABBCAAAA@9=9>>9?AA?BBBBCBBBCDCCCCBBB@CCCB@BBBBCBBB?B?B@@=@BABA@@??CBBCBA>AA<@??599AAA999:39:9:9988"/83538///586999;9999>>CC;AAAA9<<188(6;<5@BB;><///8/..5//5>6969;999<><?<>==?@8<83//--3,,,,(
@ATNG8:02573:05340
GATGGTAGTAGTACACTAGTCATACCAGAAGATCAGGAACTCTAGAAGAATTCAGATTTTTAACACGAGAGTAAACGTAAAAAGAAGGTTTTACAAGACTCACGTTAACAATATTGCAGCAGTACGCACACAATCGAAGCGCAGTAAGGATGCTAGTGTAACTAGCAAGAATACCACGAAAGCAAGAAAAAGAAGTACGCTATTAACTATTAACGTACCTGTCTCTTCCGAAACGAATGAGTACTACTCTCAGAGACACACTACCATCGAATCCTCTTAGTCT
+
<>>@?CBBBCCCCCCCCCBCDBBBB@BCC@CCBB999:@CCCCCCC@BC@B@BAA?@@@@2A?BCCBBBBCAAA8?@@AAAA5BB>C5;;;6<FIACBBBGHFFC?C@CC?CAB?BBBBCCCCCCCCBBBDD@BBBB>BAAABBBB>B?@::9?BCCCCC?CCCBBB?BB??>?;??@==4;;:<A@DDD/BB<@;:;@@@9:7:<?AAD<?<@ABAA<ADBBBAA?B?BBB>A@@?DCBABBDA>B@@AB@B?>>>>@@BBCB:>>AAA<;;6;>=:>BBAB
@ATNG8:02573:05368
GATGGTAGGCGAGAGTGAGACGCAGTACTCATTCGTTTCGGAAGAGACAGGTACGTTAATAGTTAATAGCGTACTTCTTTTTCTTGCTTTCGTGGTATTCTTGCTAGTTACACTAGCCATCCTTACTGCGCTTCGATTGTGTGCGTACTGCTGCAATATTGTTAACGTGAGTCTTGTAAAACCTTCTTCTTACGTTTACTCTCGTGTTAAAAATCTGAATTCTTCTAGAGTTCCTGATCTTCTGGATACACTCATGTGCACCTACCATCGAATCCTCTTAGTCT
+
@@A@<@AA=BCABBCCCDCCCCCCCDCCCCBB>ABBB<BB?B@BBBCCBB=AACCA?A;??BB?B=??BBBBABB>BBBBB1BA?AA>>9AAAB>B@@?AB?===BBF@B???AAAA;AAA7;7;CCAA;;;;AAAA7=>>===>>>AA@?<<<@<??>=AA;A;@>>>>@A>>9@????3?=A=>?:>A688=CC9>9;;>A<;:<.6565+8>>>?:=:=@<ABA@@@@:>:>B@@@A=>>><??>@A??>@<><>>>D=A@@;=>>AA=>>;=>><AAAAA
@ATNG8:02574:05330
GATGGTAGAGAGAGCTCTCTCATCGTACTCATTCGTTTCGGAAGAGACAGGTACGTTAATAGTTAATAGCGTACTTCTTTTTCTTGCTTTCGTGGTATTCTTGCTAGTTACACTAGCCATCCTTACTGCGCTTCGATTGTGTGCGTACTGCTGCAATATTGTTAACGTGAGTCTTGTAAAACCTTCTTTTTACGTTTACTCTCGTGTTAAAATCTGAATTCTTCTAGAGTTCCTGATCTTCTGGTATACACACTCGCTCGCTACCATCGAATCCTCTTAGTCT
+
44;<8=BBCCCDCCCBBBCCDEFGBBCCEIAA?@CCB>CE@B?BCCCBAA?CCCBB?B=???C=A?BBBBBCCBB>BBBBB3B@>>77758BBD?BBC@BB598?CBB?BB>AAAAA=A>>:>=AAAAAAAA<AC<<8=>??::;>>AA??=;;;:==A===:>=@@@@>>?;;7;>>GE3?:?<AABBB/@>666)//7///8968-655'29999.3...(.87;<<<:?4::A@@@<=@@7///===@@AA???@@===@@<@>>>B<@@<@??<?AA@@
@ATNG8:02575:05345
GATGGTAGCGCGACGAGCGTAGACCCAGAAGATCAGGAACTCTAGAAGAATTCAGATTTTTAACACGTGAGTAAACTTAAAAAGAAGGTTTTACAAGACTCACGTTAACAATATTGCAGCAGTACGCACACAATCGAAGCGCAGTAAGGATGGCTAGTGTAACTAGCAAGAATACCACGAAAAGCAAGAAAAAGAAGTACGCTATTAACTATTAACGTACCTGTCTCTTCCGAAACGAATGAGTACTATGTAGAGCTCTATACTACCATCGAATCCTCTTAGTCT
+
4;;=?CDCCCCBBBCBCCCCCCCCD=BCC?CCCC??>??BBCACCC?AA<@<@@ABBBCB3B?BBB999BCCCE;@@3:998(8:1:1:@@6ABD=A????AC?@;?;@D;===<A?;=;;==@?@@AA?==;AAAA;AAAA;>>>;><@>>:>AA???==9=>>AAA=@@<@??8==7888&255022222$..(././<>CAA=A=>><A=A68:@@@9>@???AA<?;:98.97618>>=>????B???@>=;>>>A>>>A>>9>>>>@:>?;?@@9>>>>>
@ATNG8:02581:05322
GATGGTAGGCACTGCGCACACATCCCAGAAGATCAGGAACTCTAGAAGAATTCAGATTTTTAACACGAGAGTAAACGTAAAAAGAAGGTTTTACAAGACTCACGTTAACAATATTGCAGCAGTACGCACACAATCGAAGCGCAGTAAGGATGGCTAGTGTAACTAGCAAGAATACCACGAAAGCAAGAAAAAGAAGTACGCTATTAACTATTAACGTACCTGTCTCTTCCGAAACGAATGAGTACGTGTGACGTACGTGAGCTACCATCGAATCCTCTTAGTCT
+
BBBC?BBC?CBBBCCBBBCDDDCBB=BDD@DBCCCC@C@BBBBBDC?CA>C?BB??@CBB3A>ACBABBAAAAB;CBBBBBB5BD?C=AAA8ACDACCBCCBBBC?C@CC?AAB?BBA@AADDCCCCBBCAC?CABB?BBBBAA@B@B?B>>=?BBDCCCC?BBBBBB@BA?8899>?>=;4===:>?@@@/@A=A888ADD@?;?<@AAA:>:>AFBB?BBA@?CC<><>CC>CAA>ABBBBBAA>>>@BBBBBBBACBBBBCA<A<==A<@@<;;;<B;;;>
@ATNG8:02584:05335
GATGAGGACGAGCGTCTGAGAGGTACTCATTCGTTTCGGAAGAGACAGGTACGTTAATAGTTAATAGCGTACTTCTTTTTCTTGCTTTCGTGGTATTCTTGCTAGTTACACAGCCATCCTTACTGCGTTTCTATTGTGTGCGTACTGCTGCAATATTGTTAACGTGAGTCTTGTAAAACCTTCTTTTTACGTTTACTCTCGTTTTAAAAATCTGAATTCTTCTAGAGTTCCTGATCTTCTGGATACACTCATGTGCACCTACCATCGAATCCTCTTAGTCT
+
;;6?@C?BCBBCBBBBBBCC@A?ACCICCCAC@@@;@B>A@EDBBBEGACCCCC@C@CBBB@DADCCBBBA@@<;;;;<*9?:ABBD<@@AB@BBB?BB?BBBABBACCCDDDG@CBC@C@BBDDB@@@;@A@B@;;;;::???>B@??@@?<?BB<?@=?=ABCBACC;;79@???*92929;===+>===>>CBBBBA????3>>?>0@AAAB@B@BA>A???BDE@B>BBBCAA>ABB>AABBBABBB:99CBBB?:99<AA???@CC?CBB?BBBCB
@ATNG8:02588:05341
GATGGTAGTGTCATATGAGAGTGTGTACTCATTCGTTTCGGAAGAGACAGGTACGTTAATAGTTAATAGCGTACTTCTTTTTCTTGCTTTCGTGGTATTCTTGCTAGTTACACTAGCCATCCTTACTGCGCTTCGATTGTGTGCGTACTGCTGCAATATTGTTAACGTGAGTCTTGTAAACCTTCTTTTTACGTTTACTCTCGTGTTAAAAATCTGAATTCTTCTAGAGTTCCTGATCTTCTGGGTCTCTCTCTCACGCACTACCATCGAATCCTCTTAGTCT
+
9944.4;;9::=666>>>>?CECDCCA@;99;.4444)4<7<:<;<>><<8;;;;>:>;>>>>;@8::9///999)/4444$4>9>=>>4>>>@?C>>>@@79:::BBADFDBCBB@=B;;5;<@ACBCC;;9;@@@:AABCECCCCDDCCBCDC?CBB@<;8;@BBDBBBCAA>@;;;09;@;99999(:@@@@.:;:995<5667;@@@+>666@:?955059999::9=:<;=9=>*0000*09:?@A@AAAB:99ABBBC?BAA;;4:?9;998??:::
@ATNG8:02545:05415
GATGTGTCAGTGCGCGTCGTCCAGAAGATCAGGAACTCTAGAAGAATTCAGATTTTTAACACGAGAGTAAACGTAAAAAGAAGGTTTTACAAGACTCACGTTAACAATATTGCAGCAGTACGCACACAATCGAAGCGCAGTAAGGATGGCTAGTGTAACTAGCAAGAATACCACGAAAGCAAGAAAAAGAAGTACGCTATTAACTATTAACGTACCTGTCTCTTCCGAAACGAATGAGTACATAGATATACGTATAGCTACCATCGAATCCTCTTAGTCT
+
=>:;@HHCCBBABBABCDCCCACDC?CBBFCB9B?CDBA@BB?AA>A@CBCCCDCC2A?ACBBBCBBBAA=A9::BAB2??<?=AAA9BCC?B:::ABA9:59?AA?BCC?BBBCCBBB@@???AAAA<A?>>?BBBAAABC>B>?AB@C@>>@A>>:>>>>@A>@B=@BB:==BA?:@??9?BBAA3>><>B???@>>>;>8>>>>;?;?>==><>>BB@@@=B====7=AA@AAACAAA@@AAAAAAAAA>@@@D=<992556<A;?@=///7;=///
@ATNG8:02548:05386
GATGGTAGCAGACGTGACAGAGCGCCAGAAGATCAGGAACTCTAGAAGAATTCAGATTTTTAACACGAGAGTAAACGTAAAAAGAAGGTTTTACAAGACTCACGTTAACAATATTGCAGCAGTACGCACACAATCGAAGCGCAGTAAGGATGGCTAGTGTAACTAGCAAGAATACCACGAAAGCAAGAAAAAGAAGTACGCTATTAACTATTAACGTACCTGTCTCTTCCGAAACGAATGAGTACAGAGAGTACGATATGTCTACCATCGAATCCTCTTAGTCT
+
BBB>?BBBBCCCCCCCCCFDBB@@B@DCC?CBBB??<??BBBBBBB?AA>A>BBB@@@@@2A?BCBBBBBBBBB>BC>@@@@0@B>B5;;;.<CC?AAABCCCAA>@@DD@BBC?AB@@BCCCCCCCCDCBC?CCBC?BAA?>>>?;A=@@@>@DBBBBBD@ABAAAB@CC?>>>499@@@8?;:7<<<<<.=A=C;::AAA@@:>;>AAA3838>A@A@BBBBBBB@B?BBB>B@A=ABBBBBBCCC???BBB@@>A>><<<>A=B@@;:5:>::::<AA:::
@ATNG8:02549:05387
GATGGTAGCGAGCGAGTGTGTATACCAGAAGATCAGGAACTCTAGAAGAATTCAGATTTTTAACACGAGAGTAAACGTAAAAAGAAGGTTTTACAAGACTCACGTTAACAATATTGCAGCAGTACGCACACAATCGAAGCGCAGTAAGGATGGCTAGTGTAACTAGCAAGAATACCACGAAAGCAAGAAAAAAGAAGTACGCTATTAACTATTAACGTACCTGTCTCTTCCGAAACGAATGAGTACGATGAGATCTCGTGTGCTACCATCGAATCCTCTTAGTCT
+
4;;=?CBDCDDCCECBBBCCCBBAB=@AB?BBBA@?=@=?@???BB?AB5979BBDHGDD5E?AACEDGECCDC=A@;:;:;';@;A;A@@7BCCABBA@@AD;;89?AC?CBB?BB?@@BBBBCC@AAACC@CCDD@BBCBBBBB@CAC@@=@DB;<9BC?@@?AAC@CD?BBC9::AA@;@>>;99::::%:>?>?>@CCABB<A;@ABA<?<??C;;8;@@@@EEAF@BBD=CCC?BABBBBBBAABBBCA@??@CC>=<<>A=BA@@?:??:9:98?B??@
@ATNG8:02556:05374
GATGGTAGATATATGCACGCTCTACCAGAAGATCAGGAACTCTAGAAGAATTCAGATTTTTAACACGAGAGTAAACGTAAAAAGAAGGTTTTACAAGACTCACGTTAACAATATTGCAGCAGTACGCACACAATCGAAGCGCAGTAAGTATGGCTAGTGTAACTAGCAAGAATACCACGAAAGCAAGAAAAAGAAGTACGCTATTAACTATTAACGTACCTGTCTCTTCCGAAACGAATGAGTACATAGATATACGTATAGCTACCATCGAATCCTCTTAGTCT
+
5==?@CCBABDCDABACCCCCDCBA?BCC@CBBB@@>@?BBBBBBC?CC?B>BBBBBBBB3B@BBB@DCDC>>>:>A??@AA2@A>D=@@@7@BB?BCCCCDC@@?A@CC@A@A@FCBBBBCCCBBDDDDAC?CDBB?BBBBBBBB>CCC??>@FAA@BBB?ABAABB>BB>===<>?;=;7?>>;>=;<<.=D=B877@@@??=?<@?@B5738AAAA?AAA????9?=@@C<BBB?ACDCCCCAAAAAA??AACAA>>@>@AA<A:<<C;CC767/5;;///
@ATNG8:02557:05403
GATGGTAGCTCTGCTCTGACTCTCGTACTCATTCGTTTCGGAAGAGACAGGTACGTTAATAGTTAATAGCGTACTTCTTTTTCTTGCTTTCGTGGTATTCTTGCTAGTTACACTAGCCATCCTTACTGCGCTTCGATTGTGTGCGTACTGCTGCAATATTGTTAACGTGAGTCTTGTAAAACCTTCTTTTTACGTTTACTCTCGTGTTAAAAATCTGAATTCTTCTAGAGTTCCTGATCTTCTGGGTGCGCTACAGTCTCTCTACATCGAATCCTCTTAGTCT
+
A@A@?BCBBCCDDDCCCBCBBBBBCCBBCC@@>?BBB=CB?C?CBBBDDD@CC@@@@C@CBBC@E?BBBBCDDA@=???>?0>@=@:;;0;:<A<@AB>@A9;;AABCADDCBBBBB=@@D@C?BD;;;BBB?ABBA>A@BBBBBBCBAABBBCB@BBB???<?=@@BBCBDCC>BAAAA7B>C>;;;;;*;CCCD>BBCBBCB;;;=AAA@0@CA;;8;>AA?@@@BCCC@B@BBACA@2:9;;0;C@@@CBBCB;;;A@@EECCBCCB@CC@;;:?BAAAD
@ATNG8:02558:05387
GATGGTAGATATATGCACGCTCTACCAGAAGATCAGGAACTCTAGAAGAATTCAGATTTTTAACACGAGAGTAAACGTAAAAAGAAGGTTTTACAAGACTCACGTTAACAATATTGCAGCAGTACGCACACAATCGAAGCGCAGTAAGGATGGCTAGTGTAACTAGCAAGAATACCACGAAAGCAAGAAAAAGAAGTACGCTATTACTATTAACGTACCTGTCTCTTCCGAAACGAATGAGTACTGTATCTATGTGTGCGCTACCATCGAATCCTCTTAGTCT
+
5><=?BBBCDCCCCCCCABACCCCC?BCC?CBBBBB?B@BBBBBBB?BC?C?AAAAACCC2C?AACCBBBB>=<7;<=>@@@0@B@D<@@@9ACGBAAACCEECB@B@BC@CBB>@@BBCCCDBBBCCCDBA?BCBB?BBBBAABA>B?CBB?BCBCCBBB?AAAACA?BC?>=>788??=8?==;88888(8@8=;;;AAABA<@???A3616A@@@@@@?AA??9=:===5=::4:AABBBCBBBBAAAAAA>?:::@>>>@<ABB>:6993///)/@99:
@ATNG8:02560:05415
GATGGTAGGACGAGCGTCTGAGAGGTACTCATTCGTTTCGGAAGAGACAGGTACGTTAATAGTTAATAGCGTACTTCTTTTTCTTGCTTTCGTGGTATTCTTGCTAGTTACACTAGCCATCCTTACTGCGCTTCGATTGTGTGCGTACTGCTGCAATATTGTTAACGTGAGTCTTGTAAAACCTTCTTTTTACGTTTACTCTCGTGTTAAAAATCTGAATTCTTCTAGAGTTCCTGATCTTCTGGATACACTCATGTGCACCTACCATCGAATCCTCTTAGTCT
+
B<D@?BBB?BCCCCBBBCCCCBCB@CCCCDCB>AAAB<BC?C?CCCCCCC@DEBCB?B@DCCA?C?DDDD@@@BC?CCCCC1CC=@ABD>BBCC@CDD@CC9:9BCCC@CCCCCCCG@CBB@C?DCCCBBBB?BBBB@CBBBCCCCCCCCDAABB>BBC?CC>B>?@CCCBBCDAD9:::6:=@=@AAAA1ADEEG:B@FCCCCCCC@CCCC5BBBBC@C?BB?BCAACCD@B>@@BCCB>AABADB@@BBDCB@@?BBBB>BBB?BBBBA?BB?ABA>BB@??
@ATNG8:02568:05373
GATGGTAGCGCACACATAGATACAGTACTCATTCGTTTCGGAAGAGACAGGTACGTTATTAGTTAATAGCGTACTTCTTTTTCTTACTTTCGTGGTACTCTTGCTAGTTACACTAGCCATCCTTACTGCGCTTCGATTGTGTGCGTACTGCTGCAATATTGTTAACGTGAGTCTTGTAAAACCTTCTTTTTACGTTTACTCTCGTGTTAAAAATCTGAATTCTTCTAGAGTTCCTGATCTTCTGGTAGAGCGTGCATATATCTACCATCGAATCCTCTTAGTCT
+
<===@CCBDCCBDDDECBCCDBBBBBBBBB995;;;;/;;4;?CCIBBBC@CDCCB?BB?BCC@C=BBCCBBBBA<@@AAA0AB?BAAA<;:;<8<CCBCE<;;DDDG@ECCCCGDC@@@B@B?CDBBA@@B>BBDD>AABBB@@ACCCCDDACB@BBB=@@@C>ABCBBBCCF@BBCDD<D@C@CBBBB2BBCCC>CBBCCDCCBB@DDDD5BBBBC@B@BC@CCBBBCB?C@BCBCCC>@?A@CBBBDBBBBBCCBCCBBBCD?BBBBB>AA@AAA@CCB@A
@ATNG8:02569:05402
GATGGTAGGCGACATACATACGCGCCAGAAGATCAGGAACTCTAGAAGAATTCAGATTTTTAACACGAGAGTAAACGTAAAAAGAAGGTTTTACAAGACTCACGTTAACAATATTGCAGCAGTACGCACACAATCGAAGCGCAGTAAGGATGGCTAGTGTAACTAGCAAGAATACCACGAAAGCAAGAAAAAAGAAGTACGCTATTAACTATTAACGTACCTGTCTCTTCCGAAACGAATGAGTACTGCGTCTCACTCTCGCCTACCATCGAATCCTCTTAGTCT
+
?<==@CBB?BBBCCCBBBBBBBBCC?ABDBECCD@@=@>@@BA@AB?BB8;8:ACBBBBB2C@BBBCDCCCCDC<AA>?AAA,@A>C5;;;.;CC?CCA@@CB;;8;?@@=AAA>AABBBCCBBCCCCAB@A@DDBC@BABA:;;@=B@BBB?BDDDBBBC?AAA????BC>???===::9,8878;;;;<;%9;:;0//99==>:>;=?BB7;7:>@@@=@BBAA@@<??C@?9@9:6:?@@ABCBCCBCCBCBCBBAABB?CCC?BBBBB?BB?BBB?BBBBB
@ATNG8:02569:05419
GATGGTAGCATCATGCATATCTCACCAGAAGATCAGGAACTCTAGAAGAATTCAGATTTTTAACACGAGAGTAAACGTAAAAAGAAGGTTTTACAAGACTCACGTTAACAATATTGCAGCAGTACGCACACAATCGAAGCGCAGTAAGGATGGCTAGTGTAACTAGCAAGAATACCACGAAAGCAAGAAAAAAGAAGTACGCTATTAACTATTAACGTACCTGTCTCTTCCGAAACGAATGAGTACGATGAGAGAGCTCTCTCTACCATCGAATCCTCTTAGTCT
+
=>>??BBBBCCCDCDCDBBBDBBBC?CCC?CBBBBB@B?BAB???B?BB?B?BBAAACCD1C>AAACBBAB?@@9<=?>=>=0=@:?2:9:&9BB=?AAA@AA9;;:@CD@CBB?BA?@ACCCCCCCCCBBB@CCCC>AABBBBBB>B@EBB@BBBBBAAB?CCCCAA?CC@>>>>@A???8?>=:988898%/:7;///@=CBB;@=@@BF;><==A@@>@DBBBCCAD?BBC=BCC?BBBBBCDBB>>=AA@@???<<<===<=<@>>=B<AA<>>><A@@@?
@ATNG8:02571:05376
GATGGTAGCTCACGTACGTCACACGTACTCTTTCGTTTCGGAAGAGACAGGTACGTTAATAGTTAATAGCGTACTTCTTTTTCTTGCTTTCGTGGTATTCTTGCTAGTTACACTAGCCATCCTTACTGCGCTTCGATTGTGTGCGTACTGCTGCAATATTGTTAACTTGAGTCTTGTAAAACCTTCTTTTTACGTTTACTCTCGTGTTAAAAATCTGAATTCTTCTAGATTCCTGATCTTCTGGAGATACACATGATACTCTACCATCGAATCCTCTTAGTCT
+
ACCD?BBCCBBCBBCB;6;CCCCCCCCDDAAA>ACCC>CC?B@BCBBBBD@DDBCBAC@CCCCAC@DDCBBBBBB?BBBBB1BB>BA@B<BCCC?BBB?CB>@@@BBB?BBBBBAAA>AAB>B>@@<B<<<?;AA@@:??A<<<>>A?>>>;==?=>>><AA<@;@A<A@@CCCACCCDD;B=A;;::99)9ACDE=AABBCCBDDD?CCCC2BBBBC?B>==;=BBBCB>A;@?CCBB>?@@:BBAA?>>>>>AAC?>>>>>?:>8==C<@;=;<==D@>>>
@ATNG8:02583:05406
GATGGTAGCGCACACATAGATACAGTACTCATTCGTTTCGGAAGAGACAGGTACGTTAATAGTTAATAGCGTACTTCTTTTTCTTGCTTTCGTGGTATTCTTGCTAGTTACACTAGCCATCCTTACTGCGCTTCGATTGTGTGCGTACTGCTGCAATATTGTTAACGTGAGTCTTGTAAAACCTTCTTTTTACGTTTACTCTCGTGTTAAAAATCTGAATTCTTCTAGAGTTCCTGATCTTCTGGATAGCGACGCGATATACTACCATCGAATCCTCTTAGTCT
+
>A@==B@;:6DCCBBCCCCCBBBBBBBBBCCC?BBBD=BB@C@DCCCCBB?BBDDD?C?BBBC?B?BECCAAABB?BBDCD1CA;??CC=BBBC@CCC@CC@BBBCBD@ECCCCDDD@CCC>A>ACCBDBBB?BBCB@CCBBBBCCBBCCCDBBC?BBB?CC@C?@ABCCCBCC?B::::.:=A<;;;;;*;CAAB>AACCCCDFBB>AFLL5@A@CC=@>@C?BBCCCAA>A@DCABBEABAB@CCCCCCCCCCBBCBCBBCBB@BBDBB>A?;??=8>@999
@ATNG8:02584:05375
GATGGTAGTCTCAGATAGTCTATAGTACTCATTCGTTTCGGAAGAGACAGGTACGTTAATAGTTAATAGCGTACTTCTTTTTTCTTGCTTTCGTGGTATTCTTGCTAGTTACACTAGCCATCCTTACTGCGCTTCGATTGTGTGCGTACTGCTGCAATATTGTTAACGTGAGTCTTGTAAAACCTTCTTTTTACGTTTACTCTCGTGTTAAAAATCTGAATTCTTCTAGAGTTCCTGATCTTCTGGACAGAGTGTGCAGATACTACCATCGAATCCTCTTAGTCT
+
?995:>==BFCCDCBAACCAABB;;;BAABAA>A>>@;@B=B?CBBBBBD@CCBBB@@6:<0.*-(--57/44883433333#33-3::<3;355.559.547445<;<7<=>><<@@:>?@:?<@DBCCCCG?BCDC@BBBBCDC@@@AA;;:AA?;;;=@A;?<>899?;A=G?BBBGH9B;@=::;;;(;@@@C:ABBAA@@CCG?CCCC5C:;:A>A=BC@CBAAB;;6:;?A?@@C@::;@AAABBBBAA;;:@?@?AAAC@BBAAB@BC@;9:?AAAAA
@ATNG8:02590:05394
GATGGTAGACATATCGTACTCTCTGTACTCATTCGTTTCGGAATAGACAGGTACGTTAATAGTTAATAGCGTACTTCTTTTTCTTGCTTTCGTGGTATTCTTGCTAGTTACACTAGCCATCCTTACTGCGCTTCGATTGTGTGCGTACTGCTGCAATATTGTTAACGTGAGTCTTGTAAAACCTTCTTTTTACGTTTACTCTCGTGTTAAAAATCTGAATTCTTCTAGAGTTCCTGATCTTCTGGGCTACGCTGATATGCGCTACCATCGAATCCCTCTTTAGTCT
+
:===@BCDCCCCCCEDECCCCBBBCDCAACBB@CDDD<@B>B?BBBBBBB?CBBBB@C?BBAA=A?BBBBBBB@B7@AABB2<=9>765-8@?@?BBA=AC788=C>>7;;?>AAAA<@>>;>=@@@??===<AAAA9@@@@>>>>@@@@?688?188>:=>;?:>=@AABA==9<>>??5>:@988888(8@;;<2:::///:99==AAAA/@;;;>;><??<???@>>>>G:==??@A;<;=>6=///:777=///<:::???=;;;9<7666.///6.58733
@ATNG8:02591:05408
GATGGTAGGACGAGCGTCTGAGAGGTACTCATTCGTTTCGGAAGAAGACAGGTACGTTTAATAGTTAATAGACGTAACTTCTTTTCTTGCTTTCGTGGTATTCTTGCTAGTTACACTAGCCATCCTTACTGCGCTTCGATTGTGTGCGTACTGCTGCAATATTGTTAACGTGAGTCTTGTAAAACCTTCTTTTTACGTTTACTCTCGTGTTAAAAATCTGAATTCTTCTAGAGTTCCTGATCTTCTGGTGAGATATGCATGATGCTACCATCGAATCCTCTTAGTCT
+
:<BA?B>C>A4455444;:::9993///79/5.5:89(//)/)//)///;;6;;;99:)5.5::;.949>99;=@=7::)//77&//)//;;.77//)/75(-/)//9<:=9?;<<@===8<<=04.59000//;;???B?@?>>@>995495:@:>??::9?@?<?000=/96><>8===@?2A:<2/0000(0/9;;3666;;666@A<>@>>+=<<<=9=9==:>BB9::B?B?BBBBBB@@@A@BCCGA@AB<<;BC@AABBBC@BBBAC?@@=@CC?BBBBA
@ATNG8:02544:05433
GATGGTAGAGAGAGCTCTCTCATCGTACTCATTCGTTTCGGAAGAGACAGGTACGTTAATTTAATAGCGTACTTCTTTTTCTTGCTTTCGAGGTATTCTTGCTAGTTACACTAGCCATCCTTACTGCGCTTCGATTGTGTGCGTACTGCTGCAATATTGTTAACGTGAGTCTTGTAAAACCTTCTTTTTACGTTTACTCTCGTGTTTAAAAATCTGAATTCTTCTAGAGTTCCTGATCTTCTGGTGAGATATGCATGATGCTACCATCGAATCCTCTTAGTCT
+
?;;>?CDBCBCABBB<66>@B>A@@CCDECAA?BCDD@CC?BAB@@@CAA>AA@?@4?;><8?;;=;393A=B==>C>C+AA5@??=7<ACC;>=>896.22299937;AA@>AB@CAB495:??;;9==8====5;;=>?>>AA@AB???BC;=>><@A6;5;>;:;7::=8<==>=/>5;4;<;;9.9=?>=597555566587'////$.../91617=7;=>>???=B=B@B>>=3;;;5;;;=>?;;;=;988;:9<AA<:889967;67751777;=
@ATNG8:02548:05426
GATGGTAGATATATGCACGCTCTACCAGAAGATCAGGAACTCTAGAAGAATTCAGATTTTTAACACGAGAGTAAACGTAAAAAGAAGGTTTTACAAGACTCACGTTAACAATATTGCAGCAGTACGCACACAATCGAAGCGCAGTAAGGATGGCTAGTGTAACTAGCAAGAATACCACGAAAGCAAGAAAAAGAAGTACGCTATTAACTATTAACGTACCTGTCTCTTCCGAAACGAATGAGTACTGTATCTATGTGTGCGCTACCATCGAATCCTCTTAGTCT
+
4;<<;?;;?>@BBA<<BBCCCBECC@CBB?BCB;:;<@<?DA::8C<?A494:??ABFDC2C?AAABBBBBBBC>B@99999*:G>B6;;;6;BEBGCDBCCC;;8;?AB@BBC@CBBACDCDBBBDCCCBB?AB@?=@CBBDD::7;?B;;;;BBCCEAB>BCBBAB@BB=AAB=??CBD;A::59>>>@/AD<@;::AAC@?<@<?>==<A<AABBB@BBAA@::39;999/89939BBCBBBAA>??CBBBBB??>>>@@BB;??AB@9::6///17@:::
@ATNG8:02552:05448
GATGGTAGTGATACAGATCAGACACCAGAAGATCAGGAACTCTAGAAGAATTCAGATTTTTAACACGAGAGTAAACGTAAAAAGAAGGTTTTACAAGACTCACGTTAACAATATTGCAGCAGTACGCACACAATCGAAGCGCAGTAAGGATGGCTAGTGTAACTAGCAAGAATACCACGAAAGCAAGAAAAAAGAAGTACGCTATTAACTATTAACGTACCTGTCTCTTCCGAAACTAATGAGTACAGAGAGTACGATATGTCTACCATCGAATCCTCTTAGTCT
+
A@@;>;>CCCCCC@@<>=>>;;;6626==9=>>=??7;7>:=AAAB@;@7;677387778'74;?@A@@A?AAA;77;5===*<A9<:CCC;CBC@BAAABCCCD@C?CDGDBB?AC@>@@@ABCBBABAAB>@;;;AECCCH@@@?C@C;;8;BBBBBBB>AAAB@B?BA?BB@<@?888)37715699::%994997;;=;;;=A<@>AB:=:;;ABC@CA?@@AA?D89:@;@@@<@??????ABBB>>BB???B?>=>>888=B@@@@:>>=BAA7;:;;:
@ATNG8:02552:05468
GATGGTAGCACGAGTCACTCATATCCAGAAGATCAGGAACTCTAGAAGAATTCAGATTTTTAACACGAGAGTAAACGTAAAAAGAAGGTTTTACAAGACTCACGTTAACAATATTGCAGCAGTACGCACACAATCGAAGCGCAGTAAGGATGGCTAGTGTAACTAGCAAGAATACCACGAAAGCAAGAAAAAGAAGTACGCTATTAACTATTAACGTACCTGTCTCTTCCGAAACGAATGAGTACCTCTCAGACGCTCGTCCTACCATCGAATCCTCTTAGTCT
+
;6C?@DCCDB?@@CGDIAABCCCCC@CCD?DCCCAA>@@CBCCCBB?BB?B@ABBBBBBB1B@BBBBBBBB==<3;=9:;;;*;C@B5;;;6;CDAFCDBEECA?>@@CC@ABB@BBA@BBCCCCDBAABCC?CCCC?B@@BAAAB>C@C??=@BBBBBCC?@@@CCC@BB>888;>>ABA==;;4::9::.;>;A888BBAAA;A;@@AA:=:=CCAB?AAAA@CA<?=@AB=BBD@BBBBBBD@B???@?AA@@?<==B9==A;AAAAA<AA<===<@@;;;
@ATNG8:02564:05451
GATGGTAGTCTCAGATAGTCTATAGTACTCATTCGTTTCGGAAGAGACAGGTACGTTAATAGTTAATAGCGTACTTCTTTTTCTTGCTTTCGTGGTATTCTTGCTAGTTACACTAGCCATCCTTACTGCGCTTCGATTGTGTGCGTACTGCTGCAATATTGTTAACGTGAGTCTGTAAACCTCTTTTTACGTTTACTCTCGTTGTTAAAAATCTGAATTCTTCTAGAGTTCCTGATCTTCTGGAGATATCATCAGCGAGCTACCATCGAATCCTCTTAGTCT
+
9:::;=99@BB;@;>@>555554:@AABBBCC?CDHI=AA@C@CCCCBAB@BBBBCAC@DC@@?C?B@@@?<><B<?>???.>?;>9:<7@;?A;===8<<055<=<@?BCCCBBBE?A@@?B8;;@A@B@A?ACBB>BBB;;;BCECCBB@??A<@@D?DB?A;>9;0..---579909.555555$555990////////)/4.4444$4445;6;5::5:=<;;::594889<:94:;<7<=@9999??:99@@>>???@;?@>540394733-39;<<
@ATNG8:02569:05438
GATGGTAGTGTGTCTCTGAGAGTAGTACTCATTCGTTTCGGAAGAGACAGGTACGTTAATAGTTAATAGCGTACTTCTTTTTTCTTGCTTTCGTGGTATTCTTGCTAGTTACACTAGCCATCCTTACTGCGCTTCGATTGTGTGCGTACTGCTGCAATATTGTTAACGTGAGTCTTGTAAAACCTTCTTTTTACGTTTACTCTCGTGTTAAAAATCTGAATTCTTCTAGAGTTCCTGATCTTCTGGAGATACACATGATACTCTACCATCGAATCCTCTTAGTCT
+
==>C@CC@BACCCABBBGGCDBBBBBAAAB@@=?CAA<AC<@=ABBBCEHABCD;;7;=BBBB?D?CCBB@::;A=;;:;::#9:5:<=@7?@@A<B@@=@C>BBBBGFBCCCBBCBC@CBB>?=@B?@>A@@;@A@@=BBBBBBBBDCBBBBCCC@AAA?AA?B@BBCBBBCBC?A@@@@7A;A<;;;;;*;BBCC>BACCCCCCCDADEDE5CCBBG@C@DD@BBB@@@B?B?BBBBAB?CBC@CBBCDDDBBACCBBBBB@B@>BBBBB>BB>@@A>BCA??
@ATNG8:02571:05432
GATGGTAGCGCACACATAGATACAGTACTCATTCGTTTCGGAAGAGACAGGTACGTTAATAGTTAATAGCGTACTTCTTTTTCTTGCTTTCGTGGTATTCTTGCTAGTTACACTAGCCATCCTTACTGCGCTTCGATTGTGTGCGTACTGCTGCAATATTGTTAACGTGAGTCTTGTAAAACCTTCTTTTTACGTTTACTCTCGTGTTAAAAATCTGAATTCTTCTAGAGTTCCTGATCTTCTGGTAGAGCGTGCATATATCTACCATCGAATCCTCTTAGTCT
+
@<A@@CBBBBBCCCCBBBDCCCABBBCCCBBB=@@@@;@F@D@CCCCCCCACCBBB@B@BBBC?B?BBDDBBBBB>AADDD3BB?BABA<@@AB>BBB?CJ@CDBBBDADDBCBCCC@CBB@B@C@??@??>?BBAA@BCCCCBBBCCCBBACCA@DDD@CC?B?CABBBCBBGAEBBBB9A;A<;;:::*:CBBB>BBBAABCCBD>BBBB2AABBC@BABMABBBBBBB@C@CCBCBB=@@B?CEF@AACBBBBBCBBBBBCE@A@@AC?DD>@@B@CBBBA
@ATNG8:02573:05434
GATGGTAGGCGACATACATACGCGCCAGAAGATCAGGAACTCTAGAAGAATTCAGATTTTTAACACGAGAGTAAACGTAAAAAGAAGGTTTTACAAGACTCACGTTAACAATATTGCAGCAGTACGCACACAATCGAAGCGCAGTAAGGATGGCTAGTGTAACTAGCAAGAATACCACGAAAGCAAGAAAAAGAAGTACGCTATTAACTATTAACGTACCTGTCTCTTCCGAAACGAATGAGTACAGAGAGTACGATATGTCTACCATCGAATCCTCTTAGTCT
+
<<=@@DDD@C;96CCCCFCD@@@AB?BCI@CCCD;::;@CCCCCCB?AA>A?BAC@@A@@0@?CCCCCCCDBBB<@@@BBBB0BB?CACCC<CDGABBBBADC::9;@BB@FBB>AABBBCCBDCBCCCCCC@CCBB?A??>????<B@ECC?BBCCBAAC@CCA???>CB?>>>389===3?=?;>>@@A2>@=@00/==@AA<A<A>>>7:7:@CBC?BCBBBCC?B?BBD>BBB?BBBBCCBBAAADBABCCCCBBBB@;;;;AAA::5:<:788;@@=>>
@ATNG8:02574:05469
GATGGTAGCAGACGTGACAGAGCGCCAGAAGATCAGGAACTCTAGAAGAATTCAGATTTTTAACACTAGAGTAAACGTAAAAAGAAGGTTTTACAAGACTCACGTTAACAATATTGCAGCAGTACGCACACAATCGAAGCGCAGTAAGGATGGCTAGTGTAACTAGCAAGAATACCACGAAAGCAAGAAAAAGAAGTACGCTATTAACTATTAACGTACCTGTCTCTTCCGAAACGAATGAGTACCTCTCAGACGCTCGTCCTACCATCGAATCCTCTTAGTCT
+
:://00;ACCDBBBBBCCCCCDCCC?BCC@BBBBBA?A?:::BBCC@BD?B@BB@>?CCC3C?AAABBBDCAAA9>?;;;;;*:@;@299:&9@@=CBBBEFCCC@C@AA>@CB>BBAABBCCCCCCCBBBC@BBBB@B>?>>>??:=9=00-0A@@BABB?DBBBBA?BB@>>?=@@9:9,998888888(8>:C>==AEB@@;>:>BCB7;7;@BBC@CCBBBBB=?;?AA=BBB?BBBABAC?@@@@@@@@???AA??;@??<@???A=AA;<=87==///
@ATNG8:02579:05436
GATGGTAGTCTCAGATAGTCTATAGTACTCATTCGTTTCGGAAGAGACAGGTACGTTAATAGTTAATAGCGTACTTCTTTTTCTTGCTTTCGTGGTATTTTTGCTAGTTACACTAGCCATCCTTACTGCGCTTCGATTGTGTGCGTACTGCTGCAATATTGTTAACGTGAGTCTTGTAAAACCTTCTTTTTACGTTTACTCTCGTGTTAAAAATCTGAATTCTTCTAGAGTTCCTGATCTTCTGGGTGTATCAGCGAGTATCTACCATCGAATCCTCTTAGTCT
+
@9958::::<<ABABA<<<;<55555=<<<<?79;:@=@B8@=B;99:9/6::9//)/)/77:7<<BAB966>>>9=<<<?1<=9B<CC>956<7<;@???+666==@;@B>985=>8;<=9<6::8==>:@?=<<?7?@?@@@AABACC??=@B>@@A89:<@:>466;::994566==2><?<>>>==);555<2<<=595<:987>;>;+?CC>>:>?<B?BB@??=?9?<?CBBCC=AABF?BCBAAABBBBADC?999>>:>??=?<??9>>=:>?><;
@ATNG8:02580:05457
GATGGTAGCGCACACATAGATACAGTACTCATTCGTTTCGGAAGAGACAGGTACGTTAATAGTTAATAGCGTACTTCTTTTTTCTTGCTTTCGTGGTATTCTTGCTAGTTACACTAGCCATCCTTACTGCGCTTCGATTGTGTGCGTACTGCTGCAATATTGTTAACGTGAGTCTTGTAAAACCTTCTTTTTACGTTTACTCTCGTGTTAAAAATCTGAATTCTTCTAGAGTTCCTGATCTTCTGGGTCTCTCTCTCACGCACTACCATCGAATCCTCTTAGTCT
+
6=>>?DBBBBCBBBBBBBCCDDCCCCCCCCAB?BCBC<BB?B?BCCCEDE@BBBBB@D@BBBB>A<BBBBBCBB@;;:::9:$:<6?@A@<@?AC?B;;59B=;;:A:;7:CBBBCCB7;;;9;>BB;=;CCBACCBB:;;<;CBBBCBBBEBBBB?BCC@CC?C>@@BBBBCBB?BBBBB:B?B@CCDDD3CCCCD>CCCDDCCBBB=@@@@0@BBBB@B@BE@BBBCBBB@C?CCBBBC?CABB>CCCCCBCCBBBBBBBBCDC@BBCCD@CC@BAA>ABBBB
@ATNG8:02581:05460
GATGGTAGCGCACACATAGATACAGTACTCATTCGTTTCGGAAGAGACAGGTACGTTAATAGTTAATAGCGTACTTCTTTTTCTTGCTTTCGTGGTATTCTTGCTAGTTACACTAGCCATCCTTACTGCGCTTCGATTGTGTGCGTACTGCTGCAATATTTGTTAACGTGAGTCTTGTAAAACCTCTTTTTACGTTTACTCTCGTGTTAAAAATCTGAATTCTTCTAGAGTTCCTGATCTTCTGGTAGAGCGTGCATATATCTACCATCGAATCCTCTTAGTCT
+
95:<8><<=<<::77///779:<@@@BA@=::.4;<>6==<D?ABAC;==.55444.59?:<<9A@CCC>;;;6525><;<)43-334:288;;6666:??7;;;;;>8<;<<;@@?8<<=7:5?B:9:>@@;@?=B4::99@5596<<===>>;84444(4:5:85554//9//)/8<;</<///9<;;*//555)559555555949999(94455.5.5:394444//5;6;///88178;6;;<:<<;554;::///99//)-66//+/939//*3889:
@ATNG8:02590:05457
GATGGTAGATACTCGCTGATACACCCAGAAGATCAGGAACTCTAGAAGAATTCAGATTTTTAACACGAGAGTAAACGTAAAAAGAAGGTTTTACAAGACTCACGTTAACAATATTGCAGCAGTACGCACACAATCGAAGCGCAGTAAGGATGGCTAGTGTAACTAGCAAGAATACCACGAAAGCAAGAAAAAAGAAGTACGCTATTAACTATTAACGTACCTGTTTCTTCCGAAACGAATGAGTACTGTATCTATGTGTGCGCTACCATCGAATCCTCTTAGTCT
+
55=>@CCCCBCCCCCCCCBDCCCCC=CCD@BBACCC@C@AAAAAAA@CB@C@BBBAAAAB2B?DEC???CCCCC=B=;;;;;*;C>E5;;;6;ECAGDCCCCC@@>A?CC?CCC>AABABCDFDCCCBCCCB?BB@@<????@@??=@@CCD@BAACCABA?ABCCCC?BB?@@A=@@@@?8>871888888%8=:>888@??@A:=:=;=?1838ACBD?AAAA<???C?BBC>BBB?BABA???BBACCC???BCCBBBBAAAC@CC???=@?=;;;=AB999
@ATNG8:02591:05425
GATGGTAGCGCATATCAGCGCAGCCCAGAAGATCAGGAACTCTAGAAGAATTCAGATTTTTTAACACGAGAGTAAACGTAAAAAGAAGGTTTTACAAGACTCACGTTAACATATTGCAGCAGTACGCACACAATCGAAGCGCAGTAAGGATGGCTAGTGTAACTAGCAAGAATACCACGAAAGCAAGAAAAAGAAGTACGCTATTAACTATTAACGTACCTGTCTCTTCCGAAACGAATGAGTACGTGTGCGACGTGTCTCCTACCATCGAATCCTCATTAGTCT
+
55:=.455499;55559<;==@BAC=;;;>;;599;.4.45::<=A9==391734555555#5.5<=><==>=<;2;455555$5<7<4999+9;:5:<9:99A00*0+000/83679:;55665AAA99:9;@@:;6:>::@B?>:?=:;94594<;;;>:C?;;;==9>9773,33338/8888>BCBB1B=8=<;888555;A68:@C=B<@>:::?BA@?A::4:=8::-799:888?>>?8878//6;6---6---2888*..3342772../..33999
@ATNG8:02560:05498
GATGGTAGCGAGCGAGTGTGTATACCAGAAGATCAGGAACTCTAGAAGAATTCAGATTTTTAACACGAGAGTAAACGTAAAAAGAAGGTTTTACAAGACTCACGTTAACAATATTGCAGCAGTACGCACACAATCGAAGCGCAGTAAGGATGGCTAGTGTAACTAGCAAGAATACCACGAAAGCAAGAAAAAAGAAGTACGCTATTAACTATTAACGTACCTGTCTCTTCCGAAACGAATGAGTACAGAGAGTACGATATGTCTACCATCGAATCCTCTTAGTCT
+
<CAB?AACCDCCBBBBCBCCDDDCC@CBB?BBB@@@-0-/9:;9;A@CB?C@BBBBBCCC5C?BACBBBHCBCB=AAAAAAA,;;5;4;;;*;BBABBBCBBB<;9;@AA?BBC?CB??@;<;BDDDFCCCC@C@@@>BABBBB;;509=00-0A@@AADDAAAABBB@BC?AAD?CAAA@8<<<99999::%9>;;?=BBCF@A<@<>=?A;>:=AB@@=@ABBBBB@C>@AD?BBB@BB???BBBBBBBBBBBAAAAAAAA@?:6:A@@@<@A=@@@<@@>>=
@ATNG8:02560:05508
GATGGTAGTGTGTCTCTGAGAGTAGTACTCATTCGTTTCGGAAGAGACAGGTACGTTAATAGTTAATAGCGTACTTCTTTTTCTTGCTTTCGTGGTATTCTTGCTAGTTACACTAGCCATCCTTACTGCGCTTCGATTGTGTGCGTACTGCTGCAATATTGTTAACGTGAGTCTTGTAAAACCTTCTTTTTACGTTTACTCTCGTGTTAAAAATCTGAATTCTTCTAGAGTTCCTGATCTTCTGGTATGACTAGTGTACTACTACCATCGAATCCTCTTAGTCT
+
<=BB?C>@@>>;;@>CFIBAAB@@@?>?@@;;6:@AD;@A?C@BCGEDCDBCCEBB=A?B;;;<B?CBAA>000<+/////$/7)/5<@4:;6626?>=<B:99BCCE@@A@@@@?<5:>@;@;@@B@;99@=@?@@;AABBBA;;:=>>??000<???;>=;?498>??@CCB?C@@@@7A;A;;<<;<*;AACD>BBBABCCBA?2::::'9?>@@>@?@CADCBBAAA@C@CBBDAA?@?BABBACGICCDC;;;AAAABBB@A@ACC?BB?@@?;?BBAA
@ATNG8:02560:05509
GATGGTAGGTGCACATGAGTGTATCCAGAAGATCAGGAACTCTAGAAGAATTCAGATTTTTAACACGAGAGTAAACGTAAAAGAAGGTTTTACAAGACTCACGTTAACAATATTGCAGCAGTACGCACGCAATCGAAGCGCAGTAAGGATGGCTAGTGTAACTAGCAAGAATACCACGAAAGCAAGAAAAAAGAAGTACGCTATTAACTATTAACGTACCTGTCTCTTCCGAAACGAATGAGTACGTGTGCGACGTGTCTCCTACCATCGAATCCTCTTAGTCT
+
:<=>@DCE@;;;C>ABCBBBCCCCC>@AD>BBDCBB?B?BCCC@A@@BB@F@EDC:;;;;*;;@ACCCCB;;;B9AC;;;;.9>9=.999&9=>;?BCDDAA0000<==<@0:79BBBDBCCDCBBBBAA@ACCCC@CCCCBBBB?B@DBB@BBCBBBBD@DCCCBB?BB>BBB<AA>><5<<<9999999%0=;/0//77==>:9:9:>?9?;AAC;;:;BCABBB@D?@@@9@@A>AABBBBB99:AAAABABBBCCBB@BBB@B????>AA<787=@@@@@
@ATNG8:02562:05478
GATGGTAGGCACTGCGCACACATCCCAGAAGCATCAGGAACTCTAGAAGAATTCAGATTTTTAACACGAGAGTAAACGTAAAAAGAAGGTTTTACAAGACTCACGTTAACAATATTGCAGCAGTACGCACACAATCGAAGCGCAGTAAGGATGGCTAGTGTAACTAGCAAGAATACCACGAAAGCAAGAAAAAGAAGTACGCTATTAACTATTAACGTACCTGTCTCTTCCGAAACGAATGAGTACATAGATATACGTATAGCTACCATCGAATCCTCTTAGTCT
+
4<457;=B@@;::5:99;<AA@<<?6>=@<0//;<;A?B@CCCA@?B?BB?A?BB::9CCC3C=??@<A???777)8>AA@@@0@A;@9??A7A?@?BBBCCDDBC@C@BB@BBB?BBAACHBBBBBCBBCBB@CBBB@BAAACCAA>A@CBB@BBABBBBC?CBBBBB?BB?AAA?BBB??7=:<788888(8@:>;;;@AB@@<?:===A8=8=>C??=@CCCCAA>A?BBB>BBB@BCBBBBCBDA??@AAA>>::;<:;:>>=AAAAA;>>7;;79@@///
@ATNG8:02565:05478
GATGGTAGTATATCGCGTCGCTATCCAGAAGATCAGGAACTCTAGAAGAATTCAGATTTTTAACACGAGAGTAAACGTAAAAAGAAGGTTTTACAAGACTCACGTTAACAATATTGCAGCAGTACGCACACAATCGAAGCGCAGTAAGGATGGCTAGTGTAACTAGCAAGAATACCACGAAAGTAAGAAAAAGAAGTACGCTATTAACTATTAACGTACCTGTCTCTTCCGAAACGAATGAGTACTATAGACTATCTGAGACTACCATCGAATCCTCTTAGTCT
+
>==>@DFCDBBBBCCECEECCBBBD?BBC?CBBCCC@C@DCCCABA?BB@C@BABBBCCC2B>BBBBBCDDAAA<?C@BAAA2@@;A@DCC<CCB?BBBBDDDBB@BABB?ACC?ACACDDCCBBBCCCCCC@CCCC?B@@ABCA@<A@C::::CCCBCCC?AACAAA?BB@989?AA???8?=B@AAAAA0AA>ABBBBBCCC?C@CBBB?B?BBBAA>AB??>BB?B@AA@<@@@=AAAACCCBA<==@BAAABBBBCCBBBB?BBBBB@BC@BBA>AB???
@ATNG8:02572:05476
GATGGTAGCGCATATCAGCGCAGCCCAGAAGATCAGGAACTCTAGAAGAATTCAGATTTTTAACACGAGAGTAAACGTAAAAGAAGGTTTTACAAGACTCACGTTAACAATATTGCAGCAGTACGCACACAATCGAAGCGCAGTAAGGATGGCTAGTGTAACTAGCAAGAATACCAAGAAAGCAAGAAAAAGAAGTACGCTATTAACTATTAACGTACCTGTCTCTTCCGAAACGAATGAGTACTGCGTCTCACTCTCGCCTACCATCGAATCCTCTTAGTCT
+
;;:<;?==ACCCECCCBCDBBBBCC>CCC?CGDB9989=?@CCBBB@CC=@<??C:::::*;@FJFCCBBB@@@8?A:;;;.;B=A4;:;&:A@?=AABCCCCB?B>BC@CBB>BB@@@CBBDDCDCCCCC@DDCC?B???CBBB@B@B@@>@CCCCBBB?BBB????BD?AAA?B?CCE>CCD?BBCCB5CB@CCCCCBBBB?B>@@AA=?=>BCCC?BDBBABB?C?BBB>BBB?BBBBBBABBCCBBABABAC@@AB?BBD?BBCCC?BB@999@CDBAA
@ATNG8:02572:05491
GATGGTAGAGTATCATGTGTATCTCCAGAAGATCAGGAACTCTAGAAGAATTCAGATTTTTAACACGAGAGTAATCGTAAAAAGAAGGTTTTACAAGACTCACGTTAACAATATTGCAGCAGTACGCACACAATCGAAGCGCAGTAAGGATGGCTAGTGTAACTAGCAAGAATACCACGAAAGCAAGAAAAAGAAGTACGCTATTAACTATTAACGTACCTGTCTCTTCCGAAACGAATGAGTACATAGATATACGTATAGCTACCATCGAATCCTCTTAGTCT
+
9:=>@DDBCBCDBBBBBBCBBBCCC?CCC?CBBC??<?@CBCCCBB@BBAC@CBEBBBBB2B?BBCCCECCBB?CCCCCCCC5BB?B?A@@8AAA?BBBBCDBBB?B@BB?B@@>ABBBDCCBAAAABCCCA<ABCC?@@ABBBBB?B?BBB?AABBBBBC?BBA<<==AA8<9949:A==3<8818::::+7<5;///558AE<>:>::8:=:>@ECDACCCBBBB>@>ADC>DCC?CCBAACCBBBAB@@@BBBBBB@A@BBC>===AA;??:8::<@@:88
@ATNG8:02574:05500
GATGGTAGTGTCATATGAGAGTGTGTACTCATTCGTTTCGGAAGAGACAGGTACGTTAATAGTTAATAGCGTACTTCTTTTTCTTGCTTTCGTGGTATTCTTGCTAGTTACACTAGCCATCCTTACTGCGCTTCGATTGTGTGCGTACTGCTGCAATATTGTTAACGTGAGTCTTGTAAAACCTTCTTTTTACGTTTACTCTCGTGTTAAAAATCTGAATTCTTCTAGAGTTCCTGATCTTCTGGTATGACTAGTGTACTACTACCATCGAATCCTCTTAGTCT
+
?;=:=@ABBBBBBCCCCFCCCBCBBBAAAA@@=@BBD?DD@C@CCCCEBB@CDCBB?B@DDCC?B?BCCCCDECC<@@DDF3CC:;:CG>CBBB?BEDACC?B@BBBD@CCCCCBBC@BAC=@=ACBBBBBD@CCCC?BBBCCCCCCCBBB@A@C@CDD?BB@A>@ABBBDDDF@CCCDC:B=A=;;;:;*;BBCC;;;GDCCCCDJ@BBBB2BBCDC@CADD?BBCCBBB>@>@BBDBB?B@@=ACCCBCCCCBBBCCCCCB@@=@ABBB?AC?::99>@?@@
@ATNG8:02575:05505
GATGGTAGAGTACAGTGTAGTAGACCAGAAGATCAGGAACTCTAGAAGAATTCAGATTTTTAACACGAGAGTAAACGTAAAAAGAAGGTTTTACAAGACTCACGTTAACAATATTGCAGCAGTACGCACACAATCGAAGCGCAGTAAGGATGGCTAGTGTAACTAGCAAGAATACCACGAAAGCAAGAAAAAGAAGTACGCTATTAACTATTAACGTACCTGTCTCTTCCGAAACGAATGAGTACGTGTGACGTACGTGAGCTACCATCGAATCCTCTTAGTCT
+
CCBB>BCCDCCBBBBEEEDBBBBBC@CCC?CBBBCC@B?BBBBBAC?CA>A>BBC@@@@@2@?BBA@ADDCCCC=A?;::::*:B>B5;;;6;BB@DCDCDCDBB?B@CC?CAA?BB??BBCCCCBCBBBBB@DBBB>BAAABBBC?B?B@@=?BBBBBBB?BBBBBB?BB=@@A999BDD>==>=?AAAA/AB=@876>>>@@=?<?@@A7;7:>A@@=@????BB9?=?CC=C@?>?BCCCCCB@@AABBBCCAAABBBBBCC@C:;;@<AA=>>>;?===>
@ATNG8:02577:05515
GATGGTAGTCTCAGATAGTCTATAGTACTCATTCGTTTCGGAAGAGACAGGTACGTTAATAGTTAATAGCGTACTTCTTTTTCTTGCTTTCGTGGTATTCTTGCTAGTTACACTAGCCATCCTTACTGCGCTTCGATTGTGTGCGTACTGCTGCAATATTGTTAACGTGAGTCTTGTAAAACCTTCTTTTTACGTTTTACTCTCGTGTTAAAAATCTGAATTCTTCTAGAGTTCCTGATCTTCTGGCTCTCGTAGACAGATACTACCATCGAATCCTCTTAGTCT
+
B;;68<<=BBAA@>AA969;;>>CBB@;;>::5:<;;255.5499=666>8995:>7??@<>=4:255:::<<>B>AACCC2AA989BB9945949::5;:5545@5646CC@@@;;4:>>9>=ABABBBBB?BBAB?C;;;CCCCD@@@;;9@C<@@@<??3:4:9:9><<<?266;>>0>69455555$5<5555'59<99;=6668<>=>+>666;7;:@><>><<<=<8<=AAACCB>A:;6;;>@>?@A@@@CB?@@@::9=?:000600*///(/:8;B
@ATNG8:02581:05499
GATGGTAGTCTCAGATAGTCTATAGTACTCATTCGTTTCGGAAGAGACAGGTACGTTAATAGTTAATAGCGTACTTCTTTTTCTTGCTTTCGTGGTATTCTTGCTAGTTACACTAGCCATCCTTACTGCGCTTCGATTGTGTGCGTACTGCTGCAATATTGTTAACGTGAGTCTTGTAAAACCTTCTTTTTACGTTTACTCTCGTGTTAAAAATCTGAATTCTTCTAGAGTTCCTGATCTTCTGTATGACTAGTGTACTACTACCATCGAATCCTCTTAGTCT
+
;=<<?CCCDCCCCBBCGABABCCCBBBBBA@@=@AAC>CGAFBCCBCDCD@CBB@@=@?BBCD?B?BBCCC:;;D?BBBBA/?@<>?BD>BBFEAGCB?BB>BBBCCC?BBCBCCCC@BBB?BADBB@BBBC?ABBB?C@@?CCBBDBAAACBBD?BBA=BB?C>BBBCCCCCCACCCCI;C=B9::99:*9CEJJ>AACCCDCDCC@CCDD5CBBBB?B@CC@BCBBBBC?B?ACCBBB>B@BBECCA@@BCCCBBBADCCCC@BBBBB@CD?999?CBBAB
@ATNG8:02583:05502
GATGGTAGCTCGCTGATGATATCTCCAGAAGATCAGGAACTCTAGAAGAATTCAGATTTTTAACACGAGAGTAAACTTAAAAAGAAGGTTTTACAAGACTCACGTTAACAATATTGCAGCAGTACGCACACAATCGAAGCGCAGTAAGGATGGCTAGTGTAACTAGCAAGAATACCACGAAAGCAAGAAAAGAAGTACGCTATTAACTATTATCGTACCTGTCTCTTCCGAAACGAATGAGTACTGTATCTATGTGTGCGCTACCATCGAATCCTCTTAGTCT
+
=CCA?BBDB==>?>>BDDDGCCCBCAEBC@BBCDBB?A@BBD>>?D?BB=><<?>89888(:<AEBBBBBCBBB<AA28777'8>9=9;;;1;>?;>>?A>?>8738=AB=AAB:=;<>=>A???>>;;=>;9=@@@<?=BA?A>>8><@??:>=<<>?::5;@@>>>=@A=>>=:>=888-8:987888(272:>>@A>>?B=A>>>>><>>=@@@A<@@><<BA:=::::6;AA<???AA>>?AABAA@6787A?>==>>?><??@>@=DD8<<@=BB???
@ATNG8:02584:05518
GATGGTAGAGAGACTGTAGCGCACCCAGAAGATCAGGAACTCTAGAAGAATTCAGATTTTTAACACGAGAGTAAACGTAAAAAGAAGGTTTTACAAGACTCACGTTAACAATATTGCAGCAGTACGCACACAATCGAAGCGCAGTAAGGATGGCTAGTGTAACTAGCAAGAATACCACGAAAGCAAGAAAAAGAAGTACGCTATTAACTATTAACGTACCTGTCTCTTCCGAAACGAATGAGTACTATGTAGAGCTCTATACTAATCGAATCCTCTTAGTCT
+
BEBB>BCCDCCCCCCCCCCCCCCCC=CCC?BBBCA@>A@CAAABBB>BB?B?BCBABCCC2C?AAAABDBB>>>7=?@BAAA2BB>B5<<;6<CC@CBBDCCDCC@C?CC?BBB=??AACDEECBBBBCCCC?CDBB=AABBBBBB>B@BAB@BBBDBBBB?BAABBA?CC@>>>?AAAAA9;;;5;AAAA/AC=B877@?CAA<A;@@BB;><>ABBB?BBCBBBB>A>ABD>BAA>ABCBBBBB>==@?A?AB@@@???>>>8::@@=@@<78/7==///
@ATNG8:02585:05470
GATGGTAGACATATCGTACTCTCTGTACTCATTCGTTTCGGAAGAGACAGGTACGTTAATAGTTAATAGCGTACTTCTTTTTCTTGCTTTCGTGGTATTCTTGCTAGTTACACTAGCCATCCTTACTGCGCTTCGATTGTGTGCGTACTGCTGCAATATTGTTAACGTGAGTCTTTGTAAAACCTCTTTTTACGTTTACTCTCGTGTTAAAAATCTTGAATTCTTCTAGAGTTCCTGATCTTCTGGGTCTACGCTCGTCGCGCTACCATCTAATCCTCTTAGTCT
+
=9;=7?@@;;;>;;CCCGCCBA@CA9555=550:AA?958287AAA;<@B?BA>:>49498888=8>BCCAA>78.2:::;*8;3<522)2::=7BBB@@B5669:57/5;;77528079A6<6<<;9<<==:>>>>7;;@A@@@>>>=@B?=>=388;9==5:4:A@>>=A888-7:==>2@:==>?>>/=;67;1:67///669?;?AAA.877.5517.57289;;>>>:>688975:)--64.---337566999=@@>>>?;>>;;;=::56--)-,,,7
@ATNG8:02585:05519
GATGGTAGTGCGTGAGAGAGAGACCCAGAAGATCAGGAACTCTAGAAGAATTCAGATTTTTAACACGAGAGTAAACGTAAAAAGAAGGTTTTACAAGACTCACGTTAACAATATTGCAGCAGTACGCACACAATCGAAGCGCAGTAAGGATGGCTAGTGTAACTAGCAAGAATACCACGAAAGCAAGAAAAAGAAGTACGCTATTAACCATTAACGTACCTGTCTCTTCCGAAACGAATGAGTACACATCGTCGTGTCGTGCATCGAATCCTCTTAGTCT
+
ADDE?BBBBBBBAA@CIGIDCC@@@;@BB>BABD998;?A@?AA??=>C>B?BBBBBFEE2A>ABABBA@@??<5=@;;::9$9=492555&6==:>C9;9A>>?:@=??;@AA=AAB?@AAABBDCDBCDC@CCCC?CCCCC??@?B>B;;9;CCBBBBB@CBBDBB@CF?BBB>AAAAB;?9948>>AA/AA=>>>???@BA6:697;;6<698=<=274338887<144<5:::6:::;:888888:99==B@<<>A777AA>><==4;65/6;>??
@ATNG8:02588:05490
GATGGTAGTAGTACACTAGTCATACCAGAAGATCAGGAACTCTAGAAGAATTCAGATTTCTAACACGAGAGTAAACGTAAAAAGAAGGTTTTACAAGACTCACGTTAACAATATTGCAGCAGTACGCACACAATCGAAGCGCAGTAAGGATGGCTAGTGTAACTAGCAAGAATACCACGAAAGCAAGAAAAAAGAAGTACGCTATTAACTATTAACGTACCTGTCTCTTCCGAAACGAATGAGTACTACTCTCAGAGACACACTACCATCGAATCCTCTTAGTCT
+
@=>>@DCCBBCCCCBBECGCDA@;;6:BB=ABBBAA?A?BCCBCBC@CE@E@BA@@?A=BEL@CCC@CABBBBC>??>><<<,00+0+000)09<8:::;;<<BB@B?BD?BBB<>>AAABBBECCCCEDBB?CCCC899A@@@@@=A@CBB?BDCCBBAC?ABAABB?BB>BBB<?A998+999;99::::%9@?B999CBBAA:>:>@BA:=9<AA:;7:AAAABB@D@CCC=AAB?BCCBBCCDBBBBBB@@@BBBCB??;;;5;=<<>69925557=AA88
@ATNG8:02589:05470
GATGGTAGCACGACACGACGATGTGTACTCATTCGTTTCGGAAGAGACAGGTACGTTAATAGTTAATAGCGTACTTCTTTTTCTTGCTTTCGTGGTATTCTTGCTAGTTACACTAGCCATCCTTACTGCGCTTCGATTGTGTGCGTACTGCTGCAATATTGTTAACGTGAGTCTTGTAAAACCTTCTTTTTACGTTTACTCTCGTGTTAAAAATCTGAATTCTTCTAGAGTTCCTGATCTTCTGGGTGTATCAGCGAGTATCTACCATCGAATCCTCTTAGTCT
+
CCJC?CDDBBBBBBCCDCC;;;BDDCCCCCCCACCDD>BB?B@CCCBBBD@CCCBB>A>ABBC?D=AAABBBB@@=BBEFD3BB?B=<=:>A@B@BBC?BB:><>BAA?BCBAA?<<8<AA:>9>>>>>>>A;AA>>:<<<<;;=>@@@AA>>>@;?@?=AA=C:@<<>A>>==9>@@AA5B8:65////'-8667(,,,,,,9:6:7;CAB*;99>?6A:;;79=<>;;;8=5;;A<==///==6777=??>>>@@AAA@@@=<:==<<A:>><?;=6;;///
@ATNG8:02589:05482
GATGGTAGCGCACACATAGATACAGTACTCATTCGTTTCGGAAGAGACAGGTACGTTAATAGTTAATAGCGTACTTCTTTTTTCTTGCTTTCGTGGTATTCTTGCTAGTTACACTAGCCATCCTTACTGCGCTTCGATTGTGTGCGTACTGCTGCAATATTGTTAACGTGAGTCTTGTAAAACCTTCTTTTTACGTTTACTCTCGTGTTAAAAATCTGAATTCTTCTAGAGTTCCTGATCCTTCTGGGTGTATCAGCGAGTATCTACCATCGAATCCTCTTAGTCT
+
4;99<?:==556<<;;<BDCCBBBCC;45:44.4?;;/66:>:<=>666;7:;;;:5::655>5:3654;<=4443444444#4:689;A665=>9;;;7;<266AC@C@CCCCCCBB?BDEAD>BBGDCCCCAC@@@?CCCCCCDBBBC@@@A?=9?::4:B;@=@CDBBBCCC@BCCCC;C@C@BBKIJ2CCBAA;@BABBBBA@@?BCCC5@A@BB@C@CC@CBBBCAB?B@CAACC?B=@@BB<BAAABBBCBBBCBCCCCA@=@BAAB?BB?@@@?CA@@@
@ATNG8:02546:05558
GATGGTAGTATAGAGCTCTACATAGTACTCATTCGTTTCGGAAGAGACAGGTACGTTAATAGTTAATAGCGTACTTCTTTTTCTTGCTTTCGTGGTATTCTTGCTAGTTACACTAGCCATCCTTACTGCGCTTCGATTGTGTGCGTACTGCTGCAATATTGCTAACGTGGTCTTGTAAAACCTTCTTTTTACGTTTACTCTCGTGTTAAAAATCTGAATTCTTCTAGAGTTCCTGATCTTCTGGTGTCTGATCTGTATCACTACCATCGAATCCTCTTAGTCT
+
7:9:;@AABBC@@BCCCCCCCCBBBCBABC99::CCA>BB?B?99:ACDC?BBCAA?A>CBBB?B>B@@BBCBAA>AAAAA.?>=A???:?BBB?CCB>B>5::?@@@:>>AA===A;@@@7=7=C@@>>>A;>>>@:<;;;;9;><;<@@:::A<>>><???A=CBBB@CBB?BCCCC;C@B?@@@@@1ABBBF=CBCCBBCCCB7;;;;*:ADCC@C?CC?BBBBBCC?CAAACAAB>AAC@AA???BBDCCBBBBCBBADD@DCCCB?BB?999?BBABB
@ATNG8:02548:05552
GATGTAGCGCGACGAGCGTAGACCCAGAAGATCAGGAACTCTAGAAGAATTCAGATTTTTAACACGATTAAACGTAAAAAGAAGGTTTTACAAGACTCACGTTAACAATATTGCAGCAGTACGCACACAATCGAAGCGCAGTAAGGATGGCTAGTGTAACTAGCAAGAATACCACGAAAGCAAGAAAAAGAAGTACGCTATTAACTATTAACGTACCTGTCTCTTCCGAAACGAATGAGTACTGCGTCTCACTCTCGCCTACCATCGAATCCTCTTAGTCT
+
BBB@CBBBCCBBCHCGCCBBBCCH?BBC?BBABBA6;69??ABCC?CC?B?::997>>?)>8>73337;>>9;>;<<<<,<;6:5:==2==>;>??>98677/72594=:?058>>>>B>>>;;;A=8818>8818?===><=8=:>??;>>@?@;;;;?@@BBB>A@<999987755'255.22222$2606666:8<>=;A;>>AD3938;;>>=C888::;:>=966.600*0@@@;?>>>>??===?>>;;6//+/667>89=@97706564;9;<;
@ATNG8:02556:05564
GATGGTAGTGCGTGAGAGAGAGACCCAGAAGATCAGGAACTCTAGAAGAATTCAGATTTTTAACACGAGAGTAAACGTAAAAAGAAGGTTTTACAAGACTCACGTTAACAATATTGCAGCAGTACGCACACAATCGAAGCTCAGTAAGGATGGCTAGTGTAACTAGCAAGAATACCACGAAAGCAAGAAAAAAGAAGTACGCTATTAACTATTAACGTACCGGTCTCTTCCGAAACGAATGAGTACGAGAGAGCACACGTGTCTACCATCGAATCCTCTTAGTCT
+
944526>CCDABBCDGHJDBBBBBD?;;;@@@@B;;498@@BBBBC?AB@C@997BB===+=8=899B@@@9:9*9@;9994$49499??@2>>C996A@BCA;;7;=@B@CAA>@@??BCCDC;;;DBBBC@<;:?=987;>=;=:A;@??;?::9<9====>A=<:7:@;000,00;?=5=993888877$/838/./3397737;::<<191629>A?@?BBAAB=A=@>A8<9:4:=?AABBABBBBBCCCC??;>>?A@@@6:///<1667/89:>888;
@ATNG8:02557:05549
GATGGTAGCTCTGCTCTGACTCTCGTACTCATTCGTTTCGGAAGAGACAGGTACGTTAATAGTTAATAGCGTACTTCTTTTTCTTGCTTTCGTGGTATTCTTGCTAGTTACACTAGCCATCCTTACTGCGCTTCGATTGTGTGCGTACTGCTGCAATATTGTTAACGTGAGTCTTGTAAAACCTTCTTTTTACGTCTACTCTCGTGTTAAAAATCTGAATTCTTCTAGAGTTCCTGATCTTCTGGTATACACACTCGCTCGCTACCATCGAATCCTCTTAGTCT
+
@?CC?CBC@A@DCBCBCCJGCBBBBBABCB@@>?BBC?BB@C@CBCCCCC@CBB994;>AAAA?C?BABBB;;0A=A@@@@,00+/::>8BABB?CBA>@B79;BCCCACCDDCDDC@BBC@B@CCBABCDC@BBBBACCCBBCBCCCCCCABBB?CAA?BB@C?BBBBBCICEAC<;;;6<>B>AA@A@0ACFCCBBCBADBB@@@;??@@,@@AAB>B?BC?CBBCCBB?B?BBBBBA=@?A<@@CBAABBBBBBBBAAABBB?AABBB?CC?BAB?CC@@@
@ATNG8:02557:05566
GATGGTAGACATATCGTACTCTCTGTACTCATTCGTTTCGGAAGAGACAGGTACGTTAATAGTTAATAGCGTACTTCTTTTTCTTGCTTTCGTGGTATTCTTGCTAGTTACACTAGCCATCCTTACTGCGCTTCGATTGTGTGCGTACTGCTGCAATATTGTTAACGTGAGTCTTGTAAAACCTTCTTTTTACGTTTTACTCTCGTGTAAAAATCTGAATTCTTCTAGAGTTCCTGATCTTCTGGTATACACACTCGCTCGCTACCATCGAATCCTCTTAGTCT
+
:A@=?BCCDDBBB@CCCCECCBBBBCCDCCBA?ACCD>DC<?<ABBBBBB?BBBBB@C>@>BC?B?AACBBBBBB@>>>>?/==:=657,8@@A?BBD@??686?ABC:==@@CAAA;A==7>;??===>>>:>?=<7;;>;<<<>@AAAA<=<A<>>=<AA=D8==AA???@@<@AAAA5A>F=96666'39,,,,),,,,,,798:;<<<*8:=55275;;6<==B==><?;>>@@@@:>=A=>>>??@???AA>>>>BBA@@;==>EE<>>;>?@=AAAAA
@ATNG8:02566:05556
GATGGTAGTATAGAGCTCTACATAGTACTCATTCGTTTCGGAAGAGACAGGTACGTTAATAGTTAATAGCGTACTTCTTTTTCTTGCTTTCGTGGTATTCTTGCTAGTTACACTAGCCATCCTTACTGCGCTTCGATTGTGTGCGTACTGCTGCAATATTGTTAACGTGAGTCTTGTAAAACCTTCTTTTTACGTTTTACTCTCGTGTAAAAATCTGAATTCTTCTAGAGTTCCTGATCTTCTGGTATACACACTCGCTCGCTACCATCGAATCCTCTTAGTCT
+
79:;@A??CBBBCCCCCCCCCBBBAAACCBBA?ADDE>CC?A?BBBBABB>AAACC>B>@@@B@B?BBBBC>=@B?BADDD/@@;@;:;38BBC@CCC?B<7;;>AAB=@?>?@>@A;?AA9>9>>>@AAAA;>>>?:?A@@;;<@@A@??A@@@9<=@<AA<A:>?A??;;;B=@@@@@6@;?::9998)6:----)------7538AA@A*;55599=5<;89::?===:?:>>>>>?7;;B<?;;;@@A?@??@>>>?A>>><@?@AA;??<AAA;@@AAA
@ATNG8:02573:05564
GATGGTAGGACGAGCGTCTGAGAGGTACTCATTCGTTTCGGAAGAGACAGGTACGTTAATAGTTAATAGCGTACTTCTTTTTCTTGCTTTCGTGGTATCCTTGCTAGTTACACTAGCCATCCTTACTGCGCTTCGATTGTGTGCGTACTGCTGCAATATTGTTAACGTGAGTCTTGTAAAACCTTCTTTTTACGTTTACTCTCGTGTTAAATATCTGAATTCTTCTAGAGTTCCTGATCTTCTGGATACACTCATGTGCACCTACCATCGAATCCTCTTAGTCT
+
A<9:<?BD?BHBBCBACBDDDCBC?CCCCCCB@BBBB>BC@C@BBCCCCC=BBCCD?C?CCBB?B@CDDDCCCBB?BCDDD1DF@BBBB:@B9:9:CCB@C9::CCCC@CDDCCBBB?BBB@B?CCAA@@?C?CCCC>BABBCCBBCCCCCBABB?BBB?BB?B?BBBBCCCCFBCCCCC<C@C@CCDDD5CCCCC?CCCCCBBBAA>AB<BCDCCBB?B@BC?BAAAABB>A>@ABBBA;??D@D@@@BCEBB999BBCC?BCC?B999B?BB?BBB?CCBAA
@ATNG8:02577:05526
GATGGTAGGCGACATACATACGCGCCAGAAGATCAGGAACTCTAGAAGAATTCAGATTTTTAACACGAGAGTAAACGTAAAAAGAAGGTTTTACAAGACTCGTTAACAATATTGCAGCAGTACGCACACAATCGAAGCGCAGTAAGGATGGCTAGTGTAACTAGCAAGAATACCACGAAGCAAAGAAAAAGAAGTACGCTATTAACTATTAACGTACCTGTCTCTTCCGAAACGAATGAGTACCTCTCAGACGCTCGTCCTACCATCGAATCCTCTTAGTCT
+
/9//)///)44459;;;@==:9;BB@D;;:<B@@00+0+0<7:8:=28908-7>>;;;;;*;>CBBBBBBAAAC;;;;;:;;(9@;@5;:;&55949555;<<5;7;@<@AB?A;;:@@AA?@?A@@C??<?BBD?A???A>???B?BCD@BABBBBAA>??>BBB?BC?AAA@???A;=988(6:::9.6<5<222=97772927;=89>;>>>AA=AB@>>>>=D=888-79959ABAACC<>>>@@A@>>>B?;?F?BBB>>=99:<@@>:99@CDBAA
@ATNG8:02577:05555
GATGGTAGCGAGCGAGTGTGTATACCAGAAGATCAGGAACTCTAGAAGAATTCAGATTTTTAACACGAGAGTAAACGTAAAAAGAAGGTTTTACAAGACTCACGTTAACAATATTGCAGCAGTACGCACACAATCGAAGCGCAGTAAGGATGGCTAGTGTAACTAGCAAGAATACCACGAAAGCAAGAAAAAGAAGTACGCTATTAACTATTAACGTACCTGTCTCTTCCGAAACGAATGAGTACGATGAGAGAGCTCTCTCTACCATCGAATCCTCTTAGTCT
+
<<>>@DCCCBCCBBBA@<@@BCCCC@CBDABCAA@@-0-0;>>:7827;8<8=?9;:BBB0C?CBBBBBD;;:A;A?::9:9$9<;;2555&5<<6<BB=BCC@@>@?BC@CBB>BA??@BBBDCCCCCCCCACCCC@BCCCDCBB?CAB@@<@AAABCBA@CDCCBB?A@=999=@AAAA8???<?BBBB3BB>A9::CC@A@<A=A@>>8=8<=BAA=BBBBBBCAF?BBC=BGD?BCCCBCBBC>>>BA@ABBB@AA==>??;?;;;B=AA<AAA8>>B@@
@ATNG8:02581:05558
GATGGTAGTATCTGCACACTCTGTCCAGAAGATCAGGAACTCTAGAATGAATTCAGATTTTTAACACGAGAGTAAACGTAAAAAGAAGGTTTTACAAGACTCACGTTAACAATATTGCAGCAGTACGCACACAATCGAAGCGCAGTAAGGATGGCTAGTGTAACTAGCAAGAATACCACGAAAGCAAGAAAAAAGAAGTACGCTATTAACTATTAACGTACCTGTCTCTTCCGAAACGAATGAGTACACATCGTCGTGTCGTGCTACCATCGAATCCTCTTAGTCT
+
7///6986</0/9797;>@@@;;;:5<;>;?@AACC?B69:?<;>>+0//6:5>;>;8777$3.3;ABC?@@B@A;99;6==<(:;.506<<0A@A>@ABBABA;<7:;AA=BBC@CCBBBBBBICCDDDBCB?A@;0-0@@000==;?<;;5.4:<<====8<973<<6?><@@B7BBBCC<>37/578888%8=9;958<@AA@=A=@@AA;@<@ACCE?CCAAAAB>A@BCC>CCC?BBCCCBBBBBBB>>BDDA:99?>>ABB999ABB?BB?BB?:=AB?:
@ATNG8:02582:05569
GATGGTAGCGCATATCAGCGCAGCCCAGAAGATCAGGAACTCTAGAAGAATTCAGATTTTTAACACGAGAGTAAACGTAATAAGAAGGTTTTACAAGACTCACGTTAACAATATTGCAGCAGTACGCACACAATCGAAGCGCAGTAAGGATGGCTAGTGTAACTAGCAAGAATACCACGAAAGCAAGAAAAAAGAAGTACGCTATTAACTATTAACGTACCTGTCTCTTCCGAAACGAATGAGTACGATGAGATCTCGTGTGCTACCATCGAATCCTCTTAAGTCT
+
444<.54:555;;<<CBECAAACCM?EHIECBBCDDADACBBAA??:=A6:29?A;;:;:'9;??A@@@C99;C;;9;:=@B9A?9?4:99'5@D=?@?@AA?@@=A?BC@@AB@BBBGCBBBCCCCBBCCB>AC;;:;AA@@@?A?A@C;;9<@@>AA??=?CCAA@=@B<ABB<==BA?98872999888$86067<<9::@91605877(/(/6>AA@CCCCBAB@C@<;;0:=>9@@@CBC@?=<@?@@@@A???B999BAA5:;<<;9;83866(/(0000
@ATNG8:02585:05554
GATGGTAGGACGAGCGTCTGAGAGGTACTCATTCGTTTCGGAAGAGACAGGTACGTTAATAGTTAATAGCGTACTTCTTTTTCTTGCTTTCGTGGTATTCTTGCTAGTTACACTAGCCATCCTTACTGCGCTTCGATTGTGTGCGTACTGCTGCAATATTGTTAACGTGAGTCTTGTAAAACCTTCTTTTTACGTTTACTCTCGTGTTAAAAATCTGAATTCTTCTAGAGTTCCTGATCTTCTGGATACACTCATGTGCACCTACCATCGAATCCTCTTAGTCT
+
:;;;=A@;6B>=BB55555==A@B<@;:9AAB?BCCE=AB@C@CCBBCCDADCDCB@C@@A@A=B>BBBBCCD@@=????@0>@=BBDC?BCBA?ABC<@@:9:BBB><=BCBABBA>BBB>A?BBBDBBBB?AA@@<@;;;BBBECBCBBABAD@BBB@AA>A?AAABBB<;<ABCBDE<HAD?AACCB0BBAAA;BCBBBCB;;;>CAAB0ABBB@>A>AA@CD@AAAA?B@::;BBB=?@C@CCCEDEDCBBBBCFDC?BBC@A???A6::5:?==AA???
@ATNG8:02590:05524
GATGGTAGCTCTGCTCTGACTCTCGTACTCATTCGTTTCGGAAGAGACAGGTACGTTAATAGTTAATAGCGTACTTCTTTTTCTTGCTTTCGTGGTATTCTTGCTAGTTACACTAGCCATCCTTACTGCGCTTCGATTGTGTGCGTACTGCTGCAATATTGTTAACGTGAGTCTTGTAAAACCTTCTTTTTACGTTTACTCTCGTGTTAAAAATCTGAATTCTTCTAGAGTTCCTGATCTTCTGGCGCGTATGTATGTCGCCTACCATCGAATCCTCTTAGTCT
+
>>>@?CCCBBBCBBB@@ACCCCBBBBCCDD@?<@DDD=BA?C=BCCCDCC@CCDCB?B@CCBB@D?CCCCCBBBC@CCDDD3BC@CBBB<AACG@BBE@CC=@ACEAB@BCCCCCDD?BBC@C?CCCCBBAC@CCBB?CBBBBBBCADCCC>>>B?CCC@BB?B=AABBCCCCC@CCCED;CAC?;:::9.9BBCE=BCCCCCCBBC@CCBB5BBBBE?B?BC@CCCBCBB?B@BBCCCB<@8979BBAABCCCCCCAAAB?BAA>ACCAA>AC@BAA>ADAAA
@ATNG8:02548:05605
GATGGTAGGCACTGCGCACACATCCCAGAAGATAAGGAACTCTAGAAGAATTCAGATTTTTAACACGAGAGTAAACGTAAAAAGAAGGTTTTACAAGACTCACGTTAACAATATTGCAGCAGTACGCACACAATCGAAGCGCAGTAAGGATGGCTAGTGTAACTAGCAAGAATACCACGAAAGCAAGAAAAAGAAGTACGCTATTAACTATTAACGTACCTGTCTCTTCCGAAACGAATGAGTACACACTCTCATATGACACTACCATCGAATCCTCTTAGTCT
+
@AB@?BBF?CABBCBECCCCCBCCD>CCC?CCDEAC@C@BBCBCCC@CE@C?BC?@@CCC5B@CGD@@@EDBCC=AA99999)9>;?9???5?BB@E??>BBBBB?B@@B=>=<9=;BA><=@@@AA@>>>>9>>>>:>>>>AAA?:?:?@B>BBBBBBBB>BB>>BB?BB>BBB>B@BBB=BA?:??>==/9:7;F@@@>?=A:A:?A@A:>:>>>>>;?C>@>@>:@<@AD:ACC?DCBB>>?AABBBBA??>>>BBCCAABA=D>BAA>AC?ABB@BBBBB
@ATNG8:02549:05579
GATGGTAGTCTCAGATAGTCTATAGTACTCATTCGTTTCGGAAGAGACAGGTACGTTAATAGTTAATAGCGTACTTCTTTTTCTTGCTTTCGTGGTATTCTTGCTAGTTACACTAGCCATCCTTACTGCGCTTCGATTGTGTGCGTACTGCTGCAATATTGTTAACGTGAGTCTTGTAAAACCTTCTTTTTACGTTTACTCTCGTGTTAAAAATCTGAATTCTTCTAGAGTTCCTATCTTCTGGGTCTCTCTCTCACGCACTACCATCGAATCCTCTTAGTCT
+
DBBBACCBBBBCDCCCCBBBBCCCDDCCCC996:BBB=BGADAFBB@CCD@C@@@C?C?BAAA?C@CDCCC@@AB@BBBCA2??=@?BD?CCDD@CCEACC?@A@CCD@BBCCDBBB@CCC?C@CDCBBB??>?BCC?CBBCBBBCBABBCB???@BBB@BB?A?BCCCCCCCE=B::::.:<A;;;:;:*;ACCG>BACCCCCCBA5;;;;*;BB@A=@=@C?BBCCCCB?C?@A@BB>AACE=BBABCBBBBBBBBBCBBBC@CFC??>>C@AAA@DC>>>
@ATNG8:02551:05589
GATGGTAGCAGACGTGACAGAGCGCCAGAAGATCAGGAACTCTAGAAGAATTCAGATTTTTAACACGAGAGTAAACGTAAAAAGAAGGTTTTACAAGACTCACGTTAACAATATTGCAGCAGTACGCACACAATCGAAGCGCAGTAAGGATGGCTAGTGTAACTAGCAAGAATACCACGAAAGCAAGAAAAAGAAGTACGCTATTAACTATTAACGTACCTGTCTCTTCCGAAACGAATGAGTACTGCGTCTCACTCTCGCCTACCATCGAATCCTCTTAGTCT
+
BCCD?B@ABDDCBBBCBCCCCCDCC?CCC?CCCCBB@B@BBCDCBA?BB?C?BBBABCCC3C?AABCAABAAAD>BCBCCCD5BB@BAIIG=EFG@CBCCBBCAA?@@CC?BCC?CCA@BCCCCCCDCBBBD?CCCB>@A@@AAAA=B?CAA?ACCCBBBB?AAADCB?BB?>>??AB:::,788178888(8@:>;;;@@BBD;><>A?>:>9=>AAA?AA???@@9?:?@A;ABC?BBBCCBBAAABAAABBBBBBABB?BCB?BBBBC?CC?999?BC?@?
@ATNG8:02553:05590
GATGGTAGTATATCGCGTCGCTATCCAGAAGATCAGGAACTCTAGAAGAATTCAGATTTTTAACACGAGAGTAAAACGTAAAAAGAAGGTTTTACAAGACTCACGTTAACAATATTGCAGCAGTACGCACACAATCGAAGCGCAGTAAGGATGGCTAGTGTAACTAGCAAGAATACCACGAAAGCAAGAAAAAAGAAGTACGCTATTAACTATTAACGTACCTGTCTCTTCCTAAACGAATGAGTACGAGAGAGCACACGTGTCTACCATCGAATCCTCTTAGTCT
+
@CCD@DBBA@ACCCDHCCCCBCC@@=@CC@CBFBBBAD?BBBCEBB@BC@C?BBBBBBBB3B?CBBBBAAABAAA9AABCCCB5BC@B@CEF;EGFADBBBCCC;;5:=>=9@AA=ABBCCBCCBBBDCCBBB?BECD@BBBBAAAC<A=@@@<@@@??ABC@BBBCCC@BE?BBB;???==5855-678888%/878///;9@@D;>;>AAA;>;>@BBA=?:::>>>;>;:::,9@?<@@A@@ABBB?>B>>ABBB>>>A???AA<ABB@@:>><@AB<>>;;;
@ATNG8:02554:05584
GATGGTAGCAGACGTGACAGAGCGCCAGAAGATCAGGAACTCTAGAAGAATTTCAGATTTTTAACACGAGAGTAAACGTAAAAAGAAGGTTTTACAAGACTCACGTTAACAATATTGCAGCAGTACGCACACAATCGAAGCGCAGTAAGGATGGCTAGTGTAACTAGCAAGAATACCACGTAAGCAAGAAAAAAGAAGTACGCTATTAACTATTAACGTACCTGTCTCTTCCGAAACGAATGAGTACCTCTCAGACGCTCGTCCTACCATCGAATCCTCTTAGTCT
+
7779;==;@@CB966>>CBCBBBB@=;;9=@AABBA?A>@??::8A<>>299.8A>@BCBB3B>BB897BAA@@A;><?BBA@3@A=A6@@@7ABCADBCCDCDBB:;8;C?BAB>AAAABBBBBB@@@BBCB?AA??<?A@A@@??:@=@;949?>=?BBB>AAB?>?;77/7<=1878886666+225522#2745552229==5:5:77739485?CB@C>:?@BC=>>>CA;A8828==?@AC@BB@A@>>???AA@@@<:99689///06;9=>B<@@AA?
@ATNG8:02555:05588
GATGGTAGTGTCAGTGCGCGTCGTCCAGAAGATCAGGAACTCTAGAAGAATTCAGATTTTTAACACGAGAGTAAACGTAAAAAGAAGGTTTTACAAGACTCACGTTAACAATATTGCAGCAGTACGCACACAATCGAAGCGCAGTAAGGATGGCTAGTGTAACTAGCAAGAATACCACGAAAGCAAGAAAAAGAAGTACGCTATTAACTATTAACGTACCTGTCTCTTCCGAAACGAATGAGTGCACATCGTCGTGTCGTGCTACCATCGAATCCTCTTAGTCT
+
B@A@?BABBCCDBAAACABBCCCCC@CCF@@@;;;B@B?BBBDD??=?C>@<??A<>>??.??CBCBBBAABAA<A9;;EDE5CC?A6;;;6;CC@CCCBBBBBB@C@DD?BBB?BBBBCCCCCCBDCCBBB?BCCA?AAABBBBB>B?CCB?BCBCBBAB?BBBCAA=@@=A@@<>=000*/////////+/<7=888@K?@?=B;??AA8<7;>BA@=?????CC=?<@BB=B??=?BBBB@@?BBBCA@BBBBBBBBBAAACADBB@?<?B?BA@<>AA==
@ATNG8:02557:05577
GATGGTAGGAGACACGTCGCACACGTACTCATTCGTTTCGGAAGAGACAGGTACGTTAATAGTTAATAGCGTACTTCTTTTTCTTAGCTTTCGTGGTATTCTTGCTAGTTACACTAGCCATCCTTACTGCGCTTCGATTGTGTGCGTACTGCTGCAATATTGTTAACGTGAGTCTTGTAAAACCTCTTTTTTACGTTTAACTCTCGTGTTAAAATCTTGAATTTCTTCTAGAGTCCTGATACTTCTGGGTGCGCTACAGTCTCTCTACCATCGAATCCTCTTAGTCT
+
:;<=?BCC?CCAAABDBBCDCDDCBB;:9B::9:ECD?CC?C=;;;BBBC@BBBCC?B79:@?9?498=@?@A?A;@=@@@0@A0//::;2;=4414<<;B?:>>@>00*/93.229@;AAC<@<@:;76///38=;=6A=>>>;;@>>>?==666(///).;393=<;//.556(.-222)3(-.35555%56569.6263...7789+.//&...(.5.33-58389966675/566((((((((5,552----4778:=;9999:59888959=:==?<BB??>
@ATNG8:02561:05604
GATGGTAGTATCTGCACACTCTGTCCAGAAGATCAGGAACTCTAGAAGAATTCAGATTTTTAACACGAGAGTAAACGTAAAAAGAAGGTTTTACAAGACTCACGTTAACAATATTGCAGCAGTACGCACACAATCGAAGCGCAGTAAGGATGGCTAGTGTAACTAGCAAGAATACCACGAAAGCAAGAAAAAGAATTACGCTATTAACTATTAACTTACCTGTCTCTTCCGAAACGAATGAGTACTGTATCTATGTGTGCGCTACCATCGAATCCTCTTAGTCT
+
;;9:>A?CCCBBAA@CJCDCCCCCCACCC@CCBBBC?B?BABAA@@<@@=A=@@@99999(:8=?ABBBCDBBA;@@;;;;;*;C>C5;;;6;EDACBBBHDEA@>@@CC@CCC?CBCCDCCCCCCCDCDBC@D????B???AAAB>A?C9:::BBABBBB?BBACBA?BC@>>>999CBA9?;;7;ADED/@@=@589CBEED;>:>=BB:=8==8::5:@@@@AA=C<ABC:?::5:::?>@AAA@@@@@@@@@@AAA@@@>>:>?@@C<AA;@@D;>????
@ATNG8:02562:05613
GATGGTAGCGCACACATAGATACAGTACTCATTCGTTTCGGAAGAGACAGGTACGTTAATAGTTAATAGCGTACTTCTTTTTCTTGCTTTCGTGGTATTCTTGCTAGTTACACTAGCCATCCTTACTGCGCTTCGATTGTGTGCGTACTGCTGCAATATTGTTAACGTGAGTCTTGTAAAACCTTCTTTTACGTTTACTCTCGTGTTAAAAATCTGAATTCTTCTAGAGTTCCTGATCTTCTGGGATGTGTGCGCAGTGCCTACCATCGAATCCTCTTAGTCT
+
A499.4444ABBBCCAAAGCCBCBBBAAB@0000?A@>@B@F@CDCCDCC@BCCCD?C?BBBB?B@BCCCBBBB@8:99:9):@<@@AA<ABCHAEFFAFD@A@@CCCBCCCCCCCC@CDB?B?CCCECCBB<??A@<AAAACCCCCBCBCCAAAAEBB@BB?B@BBBCCCEBB;?::::.;=A;;;;;.;BAAA7;;EDIDDA@@5;;;;*;ABBB?B@BB@DCCBBBC@C@AAABCC@C?@@:A;::CCCCCCCCBCC@CED@BBBBC@CB@AAA@BCCC8
@ATNG8:02563:05580
GATGGTAGCTCTGCTCTGACTCTCGTACTCATTCGTTTCGGAAGAGACAGGTACGTTAATAGTTAATAGCGTACTTCTTTTTCTTGCTTTCGTGGTATTCTTGCTAGTTACACTAGCCATCCTTACTGCGCCTCGATTGTGTGCGTACTGCTGCAATATTGTTAACGTGAGTCTTGTAAAACCTTCTTTTACGTTTACTCTCGTGTTAAAAATCTGAATTCTTCTAGAGTTCCTGATCTTCTGGTGAGATATGCATGATGCTACCATCGAATCCTCTTAGTCT
+
7:99;A@?ABBBBBBCDDDCBCDBBBBBCCCC??BBC?CB?C?BCDCCDG>AABBB?C?BBBB?B@CCCCDBCBB?;;:99.9A>B?AA<@AAA?ACC?DC?@@ADAB@BDCCCDBB?AAC<?=@CCCCCC@BBBA@>ABBBCCBBBCDCCBBBB>AAA<=><?=@BBCCGCBB>B;;;<6;=C@AA@@7@CAAA>ACCBDCBBAB5;;;;*<AAAA=@?BB?BBBBBCC??=?EDAAB?A:;;;DCDDDCCBBBCDBCCCCBB?BCBCC?CD>AAC?ABBCC
@ATNG8:02570:05577
GATGGTAGTACATGATAGACGACACCAGAAGATCAGGAACTCTAGAAGAATTCAGATTTTTAACACGAGAGTAAACGTAAAAAGAAGGTTTTACAAGACTCACGTTAACAATATTGCAGCAGTACGCACACAATCGAAGCGCAGTAAGGATGGCTAGTGTAACTAGCAAGAATACCACGAAAGCAAGAAAAAGAAGTACGCTATTAACTATTAACGTACCTGTCTCTTCCGAAACGAATGAGTACTGCGTCTCACTCTCGCCTACCATCGAATCCTCTTAGTCT
+
@=@=@CCCCCBBBCCCDECCAAABGADEHAJDDBBB@C@BBBBBBA=@@9@<?B?;;;;;*;>BBBCECCBCCC>C@@@BAB0A@=A5;;;6<BD@CCCBCBCBB@B@FE?BBB?BAABBBBBCCCDBCCCB?BBB@?BBBA@@@A>B@CBB@BCCCCBBA?BDDB?><>B<988:?=888+99<899989(/=6?000@AAAA;?;@BAA<A<>>BBB@CCCCCBA=@=@AA=CBB?BBCBCBB>?>?@@@CBABA@AABAGCC?A;:9:39>;?AB?CCCCC
@ATNG8:02573:05598
GATGGTAGCTATACGTATATCTATGTACTCATTCGTTTCGGAAGAGACAGGTACGTTAATAGTTAATAGACGTACTTACTTTTTCTTAGCTTTTCGTGGTATTCTTGCTAGTTACACTAGCCATCCTTACTGCGCTTCGATTGTGTGCGTACTGCTGCAATATTGTTAACGTGAGTCTTGTAAAACCTTCTTTTTACGTTTACTCTCGTGTTAAAAATCTGAATTCTTCTAGAGTTCCTGATCTTCTGGGATGTGTGCGCAGTGCCTACCATCGAATCCTCTTAGTCT
+
<<=B@BBA@@=CCB@B@966;::5549999:<7555;244.4344444//39:///6969///467;>0--8---6(--9999+88178:::9.9;33.3:8389,///:6617::855==6:995:;A766<99559==@///>;>=><;:=>?888808571772827==888888,//888)503488888'//--6,323---558:57779)7///5/557919:::=;;5;5;;<=<<988;=19///=96::>=<<<>;>>?:>;;;=5;;6;?B=B@@A@
@ATNG8:02584:05589
GATGGTAGCATCATGCATATCTCACCAGAAGATCAGGAACTCTAGAAGAATTCAGACTTTTAACACGAGAGTAAACGTAAAAGAAGGTTTTACAAGACTCACGTTAACAATATTGCAGCAGTACGCACACAATCGAAGCGCAGTAAGGATGGCTAGTGTAACTAGCAAGAATACCACGAAAGCAAGAAAAAAGAAGTACGCTATTAACTATTAACGTACCTGTCTCTTCCGAAACGAATGAGTACTGCGTCTCACTCTCGCCTACCATCGAATCCTCTTAGTCT
+
999:@?AACBCBD;66@DDCCCCBB?BBB?BABA@@=@?AABBBBD@CC>@=AA997ABB5B?BBBABBB?;::3:58333&3917,333&3995885557725,22774955,2255;>;?@BAA@CBBB@GCCC?@?BCDDCC?C@CBB?BAAABAAA@BBABBB@BB?AAA@BCBEB;>881988888%/835/./<;AAA:<<<>;=5=;><B@@=@BBAABC@C>BBG>BBB?BBCBBBBBBBB@@@BBAAABBCC@CCB?CBBBD@BB?ACC?BDDDD
@ATNG8:02585:05584
TATGGTAGTGCGTGAGAGAGAGACCCAGAAGATCAGGAACTCTAGAAGAATTCAGATTTTTAACACGAGAGTAAACGTAAAAAGAAGGTTTTACAAGACTCACGTTAACAATATTGCAGCAGTACGCACACAATCGAAGCGCAGTAAGGATGGCTAGTGTAACTAGCAAGAATACCACGAAAGCAAGAAAAAGAAGTACGCTATTAACTATTAACGTACCTGTCTCTTCCGAAACGAATGAGTACATAGATATACGTATAGCTACCATCGAATCCTCTTAGTCT
+
EBBC?BCCEDBBAAACBBBCBBBDD>CCCABAABA?=@@BBBCCBB=BB?B?BCECCCCC5C@CCCBCCCCDDE=A?99999*;A=A5;;;-;BA?BBCBCBA887:?CD?BBB?BBBBCCBBCEECDDBBB?CCCC@BBBB???B>CACCC?BBCCBAA??BBBBBB@CC?A@A<>>BAA=@>>8<<<>>1?>;@888?@@AA;>:>AAA:>;>BBBC@CCBBABB?C?BCC=C@?=?BABBBBCBCCBB@BA@BCAA=>>D>>:=>??A;AA;89:<@A566
@ATNG8:02586:05618
GATGGTAGGACGAGCGTCTGAGAGGTACTCATTCGTTTCGGAAGAGACAGGTACGTTAATAGTTAATAGCGTACTTCTTTTTCTTGCTTTCGTGGTATTCTTGCTAGTTACACTAGCCATCCTTACTGCGCTTCGATTGTGTGCGTACTGCTGCAATATTGTTAACGTGAGTCTTGTAAAACCTTCTTTTTACGTTTACTCTCGTGTTAAAAATCTGAATTCTTCTAGAGTTCCTGATCTTCTGGTGAGATATGCATGATGCTACCATCGAATCCTCTTAGTCT
+
5=>>@DAB?BBBAABBBBCBBDDD?CBBBECC@BCDD>BC?C?CCCCCCD?EEECC?B?BCCC@D=BBCCCCBBB?BDDDD1BB?CBCC=CBAB?EDD@CC?BACCCG?BABAACCC?CCC<A>BDCCCBBB@CCBB?CBBBCCBBBBBCCBA???CCC?CB?B>@@DDCDCCC>@????4><A999999*9BBCD?CCCCCCCBBB>AAAB2ABCCC?C@CC=ABDDCAA?A>BBCFA@>@BC@CBCCDDCC@@@BBBBCCCCC?CABBB?BB>@@A>BBB@@
@ATNG8:02590:05570
GGATGGGTAGCGCACACATAGATACAGTACTCATTCGTTTCGGAAGAGACAGGTACGTTAATAGTTAATAGCGTACTTCTTTTTCTTGCTTTCGTGGTATTCTTGCTAGTTACACTAGCCATCCTTACTGCGCTTCGATTGTGTGCGTACTGCTGCAATATTGTTAACGTGAGTCTTGTAAAACCTTCTTTTTACGTTTACTCTCGTGTTAAAATCTGAATTCTTCTAGAGTTCCTGATCTTCTGGATAGCGACGCGATATACTACCATCGAATCCTCTTAGTCT
+
0)////)/:::C>CBBBBAA@;99>:9544449;2:>990;<8>9>>><<<<599<55.45:844.43444::556<7;>@@@0:;28349(979==@99259.554;:;7<<<<555<7<<<7<7;;9>000?<=:<?:>@969;;:;::99///:4/0/178385<>=;;;>=>466;@G2?<>7;;BB@+@@000)00>9:99955.555&44455.5499.44455<>8<:>;;;<<7::;5;;5595>=;;;=><;;:889)///69366188838////
@ATNG8:02548:05624
GATGGTAGTACATGATAGACGACACCAGAAGATCAGGAACTCTAGAAGAATTCAGATTTTTAACACGAGAGTAAACGTAAAAAGAAGGTTTTACAAGACTCACGTTAACAATATTGCAGCAGTACGCACACAATCGAAGCGCAGTAAGGATGGCTAGTGTAACTAGCAAGAATACCACGAAAGCAAGAAAAAGAAGTACGCTATTAACTATTAACGTACCTGTCTCTTCCGAAACGAATGAGTACAGAGAGTACGATATGTCTACCATCGAATCCTCTTAGTCT
+
:>>@@CCCCCCCCCCCBBBCBBBCD@CCCBCCB@@@<@=@BCCCCB>BC?C@A@BBBBBB2B@CCCCCDDCA@@6>B::;:;*;B=A=AAA9AEE@CBBBECCAA>A?BB?BBB@BCBBA???CDDCBBBBD@CCCC?BCCCBBAC=A;=00,0@@@AABC?CCCCBB>BB>@??:<<???6?>>;>BDDD2BB?D?>>CCB>><><@???8868ACBC@BBAA@BB?B@BDC>CCC?AAAAACAAAACCCAAAABBC@@@@@@>9=?A<=7=@<<>><AA??>
@ATNG8:02555:05621
GATGGTAGTACATGATAGACGACACCAGAAGATCAGGAACTCTAGAAGAATTCAGATTTTTAACACGAGAGTAAACGTAAAAAGAAGGTTTTACAAGACTCACGTTAACTATATTGCAGCAGTACGCACACAATCGAAGCGCAGTAAGGATGGCTAGTGTAACTAGCAAGAATACCACGAAAGCAAGAAAAAGAAGTACGCTATTAACTATTAACGTACTTGTCTCTTCCGAAACGAATGAGTACGATGAGATCTCGTGTGCTACCATCGAATCCTCTTAGTCT
+
@A@=?CBBCCCCCBBDCCDB9::BB@CCC?CBBBCC?A>ABBDCBB>BB>B?AACCCDDD1D?EECBBCCCBBB9?@99999*;@;A5;9:4:DD@CBBBBBCCC?B?@@ABBC<??BBBB??AAAA??AAB?B@@@<;?@@>>=<:@>BAB=@BBA@@>>9>@>>==;AA;>=<5:>9972;>><AACAA/??<@887AC@@@:>:>>AA<?;?ACCCC@DBBCBB=A?@@@;@BB?BBBCCCCAA@@@CBBB<==BBBB=>?A=AA?@@;=<8::98=BAAA
@ATNG8:02561:05669
GATGGTAGCTCGCTGATGATATCTCCAGAAGATCAGGAACTCTAGAAGAATTCGGATTTTTAACACGAGAGTAAACGTAAAAAGAAGGTTTTACAAGACTCACGTTAACAATATTGCAGCAGTACGCACACAATCGAAGCGCAGTAAGGATGGCTAGTGTAACTAGCAAGAATACCACGAAAGCAAGAAAAAGAAGTACGCTATTAACTATTAACGTACCTGTCTCTTCCGAAACGAATGAGTACGTGTGACGTACGTGAGCTAATCGAATCCTCTTAGTCT
+
=>CL@CCC@A<BCCCBBBAABCBBC?@@@=@@AABB<@<@AAAAAB?CF>@=?A;:9999(9;@AADD@?@BBC=AAA@@@@.@=9>8===2=>A<>:::=@;;;<@<@@=??@=@@:;;@@@AA>==>>==9=?>>;;;;====B7;6;==:>BCB?>>D;AA>>BB???:>>?:==?AA3;;=988888(8806>???@???7;7;??A<B;>>===:?ABA>>><@<@==69000/:<</98B>>>@@AAA@@???>>>==8<><<8<<:=<<:=A@@@
@ATNG8:02571:05640
GATGGTAGTATAGAGCTCTACATTACTCATTCGTTTCGGAAGAGACAGGTACGTTAATAGTTAATAGCGTACTTCTTTTTCTTGCTTTCGTGGTATTCTTGCTAGTTACACTAGCCATCCTTACTGCGCTTCGATTGTGTGCGTACTGCTGCAATATTGTTAACGTGAGTCTTGTAAAACCTTCTTTTTACGTTTACTCTCGTGTTAAAAATCTGAATTCTTCTAGAGTTCCTGATCTTCTGGGCAGACTCTCACACGCCTACCATCGAATCCTCTTAGTCT
+
@<>@@DCBBBCCCCCCBCBCCCD@CBBB;;8;@@B?CD?B?BA::;DC@CDBCB?B;;;BCAD@DBBBCBA@@<:::::):A?ABBB=@>AA=?:B9BC?BDAB??<?CCAAABD@C@@<A=>>=?;;;><@AAB<@AAA>>>>>>AAA@=>><>>@>@@<@=>>>???@@@;??HHD5?;?;?@DDD/=>@@A:@>==@@AA@@<@@A@/@:;;>:=8::5:==><==:>;>@@A@?:99==6;///8899>AAAAAA<AAC<A;;;@:>>;??@<@@@AA
@ATNG8:02575:05620
GATGGTAGTATATCGCGTCGCTATCCAGAAGATCAGGAACTCTAGAAGAATTCAGATTTTTAACACGAGAGTAAACGTAAAAAGAAGGTTTTACAAGACTCACGTTAACAATATTGCAGCAGTACGCACACAATCGAAGCGCAGTAATGATGGCTAGTGTAACTAGCAAGAATACCACGAAAGCAAGAAAAAAGAAGTACGCTATTAACTATTAACGTACCTGTCTCTTCCGAAATGAATGAGTACGTGTGACGTACGTGAGCTACCATCGAATCCTCTTAGTCT
+
===>@DCC@@ABCGCCEDDCCCDBB9BBD@CFDECCAC@CDFBBBC?AA=@;?@@?<><<,8045=BBCDA@@A;:9;BBCC5BK@C@CEL<GCB@C;;=CECCB@C?BC?AAA?AAA?AAICDBBBEBBBA@D@@A=@ACCBAAA>???BB=@AA???=B@CA@@@A;<7)---(--333-357;AAAAAA'7759/..58<::482577=,5.59BBB>BA:??BD?B=BBC>898>???BBCCB:::??@@@@@?><?@@@?@>B990@=@=1///176988
@ATNG8:02575:05642
GATGGTAGCGCATATCAGCGCAGCCCAGAAGATCAGGAACTCTAGAAGAATTCAGATTTTTAACACGAGAGTAAACGTAAAAAGAAGGTCTTACAAGACTCACGTTAACAATATTGCAGCAGTACGCACACAATCGAAGCGCAGTAAGGATGGCTAGTGTAACTAGCAAGAATACCACGAAAGCAAGAAAAAGAAGTACGCTATTAACTATTAACGTACCTGTCTCTTCCGAAACGAATGAGTACGAGAGTCAGAGCAGAGCTACCATCGAATCCTCTTAGTCT
+
?@@==B<9;CCBBBCGBBBCBBBBB?BFC@CCBBAB7;8;ACCCBB?BB?B?BBBEDDDD2D?CBCBCCCDBBC=@?99999*;B?C@CDCAIBB@BBBBCCCCC?B?BB?BDC?CCCCCABBCBBBDDCBA?BCCC?CBBBBAAA>A?CBB?BBBBBCAA?AAA??@>BC=A@?;<<?@@9AA@?BBBBB3;;6<///;<@>><><???@:<8;>B@B?BCBCBCD?A>BBB<BBB@BBCCBAABAABABBBBBB@@BBBBBBB>BBB>@<::49::6<BAA@
@ATNG8:02577:05632
GATGGTAGTATCTGCACACTCTGTCCAGAAGATCAGGAACTCTAGAAGAATTCAGATTTTTAACACGAGAGTAAACGTAAAAAGAAGGTTTTACAAGACTCACGTTAACAATATTGCAGCAGTACGCACACAATCGAAGCGCAGTAAGGATGGCTAGTGTAACTAGCAAGAATACCACGAAAGCAAGAAAAAGAAGTACGCTATTAACTATTAACGTACCTGTCTCTTCCGAAACGAATGATACGTGTGACGTACGTGAGCTACCATCGAATCCTCTTAGTCT
+
@B@D@CBBB@@@BA?CCC?B=CB;;8:BB=BEBBBD@C@BABBBCB?BE@C?BBBBBBBB3B?BBBAAABBBBB9@@;;;;;*;A=A?CCC<CCBACCBCCCB;;::?BC?CCC?BB:;;BCCDCCBCCCBB=BBCD@BBBBBA?><@@DBB?BBBCBBCC?BBBAAA?BB?>>><>?BBC<A;;7;ACBB/BB;>;;;@@@??<?<@ABD<A<@@CCC@BBBBBAA?A>ACC>BBB????BBAABBBBBBBBBBBBBBCAABD<?===B=AA<@@A:==;;;
@ATNG8:02580:05626
GATGGTAGCTCGCTGATGATATCTCCAGAAGATCAGGAACTCTAGAAGAATTCAGATTTTTAATACGAGAGTAAACGTAAAAAGAAGGTTTTACAAGACTCACGTTAACAATATTGCAGCAGTACGCACACAATCGAAGCGCAGTAAGGATGGCTAGTGTAACTAGCAAGAATACCACGAAAGCAAGAAAAAGAAGTACGCTATTAACTATTAACGTACCTGTCTCTTCCGAAACGAATGAGTACGAGAGAGCACACGTGTCTACCATCGAATCCTCTTAGTCT
+
==<=@BBCCDCCC@A@CCCCBBBDD@BAB@BBBCAA?A@BBCBBBB@BB>A??A?78878.9@CCCABBCDAA@8>>9;;;;*;?;@499949BCAEBBBCCBBB?B@CC?BBC<??@@BBAACDDCCCAAB?BBCC?@@@BBBBB@C?B??=@BBDBAAC?ACAAA@?BC?>>><>?CCA;??;5;AAAA/??<?888@@???<A=@@@A8:69@AAB?BAC@???9?:?@@;ABB?BBCBBBBBAAA@>>ADCAAAA@>>>@@=A===><BB=?>>;>===@
@ATNG8:02585:05661
GATGGTAGCTCACGTACGTCACACGTACTCATTCGTTTCGGAAGAGACAGGTACGTTAATAGTTAATAGCGTACTTCTTTTTCTTGCTTTCGTGGTATTCTTGCTAGTTACACTAGCCATCCTTACTGCGCTTCGATTGTGTGCGTACTGCTGCAATATTGTTAACGTGAGTCTTGTAAAACCTTCTTTTTACGTTTACTCTCGTGTTAAAAATCTGAATTCTTCTAGAGTTCCTGATCTTCTGGACAGAGTGTGCAGATACTACCATCGAATCCTCTTAGTCT
+
@;>@@DCCBBBBBBBCBABCCCCDBBCCCCCC@BCCF>CC?C@C@@@BBC?BBCAA>A@CBAB?B>BBB@B@@BB?BBBBB3BB?BA@@=@BBB>BBB>BC;==ABBB?BCCC==AA;A>>9>;?<<<@@??:?A??;>>>><<<?AA@@AA>>=;???9>@<A<>=>AA>>?A<@>>>>5>>D<??@@@/==888.676///<<9>:=BBB/A@@??:?48817>>====:>;>>?AAA7;;B=BBBB;;:>???@@@@@>>>?<>>>@D<@@<???<AA>==
@ATNG8:02542:05692
GATGGTAGCACGAGTCACTCATATCCAGAAGATCAGGAACTCTAGAAGAATTCAGATTTTTAACACGAGAGTAAACGTAAAAAGAAGGTTTTACAAGATCACGTTAACAATATTGCAGCAGTACGCACACAATCGAAGCGCAGTAAGGATGGCTAGTGTAACTAGCAAGAATACCACGAAAGCAAGAAAAAGAAGTACGCTATTAACTAATTAACGTACCTGTCTCTTCCGAAACGAATGAGTACTAATGTAGAGCTCTAATACTACCATCGAATCCTCTTAGTCT
+
5<==@@@?:;;<??>==><;:<<5626==8=<:65949.//:///:4886;6;;888888'8488344;<8779/3344444$55.54999+955.5;======:<9;;055=044;;;=?6655:<596=3<433-388/////(/27785:;<=====9=888::433.38828888=588:355555(5928899886.-(-(---(-04058>::6:<<<<<>7;688818:968889888/.(.33..266----(-2377745559925536..(-7-//
@ATNG8:02545:05689
GATGGTAGGCACTGCGCACACATCCCAGAAGATCAGGAACTCTAGAAGAATTCAGATTTTTAACACGAGAGTAAACGTAAAAAGAAGGTTTTACAAGACTCACGTTAACAATATTGCAGCAGTACGCACACAATCGAAGCGCAGTAAGGATGGCTAGTGTAACTAGCAAGAATACCACGAAAGCAAGAAAAAAGAAGTACGCTATTAACTATTAACGTACCTGTCTCTTCCGAAACGAATGAGTACTGTATCTATGTGTGCGCTACCATCGAATCCTCTTAGTCT
+
9=<>@CCB?CBBBCDDCBCCCCCCC>CCC@DDCCCC@BACDCBBBB?BC@C?C@@@@@@@2@>BBBBBBBB@@>6=>>A@@@0@F@L@CIH<CCDAAAACCCCBA?B@BB?BBB?BBBBCCCCBBCCBBBBB@AABB@BBBBBBBB?A?B@A?ABBCCCCC?ABBBBB>AA=999<??B@?7=::4888888%/<7:///==ADD<C<AAAA7;7;?AAB?BCCCDBB?B@BBA=B>?<@CBBBCB>BBAAA<=<=>>>>>>>>>@=AAAA>9@@6///9@A999
@ATNG8:02548:05698
GATGGTAGTATATCGCGTCGCTATCCAGAAGATCAGGAACTCTAGAAGAATTCAGATTTTTACACGAGAGTAGACGTAAAAAGAAGGTTTTACAAGACTCACGTTAACAATATTGCAGCAGTACGCACACAATCGAAGCGCAGTAAGGATGGCTAGTGTAACTAGCAAGAATACCACGAAAGCAAGAAAAAGAAGTACGCTATTAACTATTAACGTACCTGTCTCTTCCGAAACGAATGAGTACACATCGTCGTGTCGTGCTACCATTGAATCCTCTTAGTCT
+
CDCC@CCBBBBBCBBCCDCCCBBCC?@AD?CBCC99:;?BBBBCCB@BB?B@CCCBBBBC2AABBBBBABDABBBB@@?@?0=@=@?BBC:BBC@@??ADBB>><??BC@AAA?BBBBCBBBBDFDCBBCDAGBCB?BBBBBCAC@FAC@@?@CCCCCCC@CAAACD?AA>BCD<>>ADC499<899999.9A=A???BAAAB5868@DD:=9=@CCC@CCBBBCC@C?BBC<BBB?AABBBBBBBAAAABCCCC9::???A:939?:?B?BF@CBB?BBBBB
@ATNG8:02549:05681
GATGGTAGTGATACAGATCAGACACCAGAAGATCAGGAACTCTAGAAGAATTCAGATTTTTAACACGAGAGTAAACGTAAAAAGAAGGTTTTACAAGACTCACGTTAACAATATTGCAGCAGTACGCACACAATCGAAGCGCAGTAAGGATGGCTAGTGTAACTAGCAAGAATACCACGAAAGCAAGAAAAAAGAAGTACGCTATTAACTATTAACGTACCTGTCTCTTCCGAAACGAATGAGTACGTGTGCGACGTGTCTCCTACCATCGAATCCTCTTAGTCT
+
?=>;=A>BDCCCCCBCCCDCCCDBB?BCC@CDDDBB?B@AAAAABB?AC?D@???BBBBB1B>BBBABBCCCCC=BACCEGM5;;8;:@@@7ABJ?BBBC=;;CG@D@DD@@@@?ACAACDCCCCCCBBBCC@BBA@<@::9AAAA>BACBB?BCCCCCCB?CABBCC@CC>AAA==?:::,7<<8878888%/97:///;;BAA<@:99=>/808<A;;7;C@AABC?C?AA@;>9939?>@@?????@;<<<9;;;=>??=>>;=B>=:99<<7///)/66:;
@ATNG8:02549:05698
GATGGTAGTGATACAGATCAGACACCAGAAGATCAGGAACTCTAGAAGAATTCAGATTTTTAACACGAGAGTAAACGTAAAAAGAAGGTTTTACAAGACTCACGTTAACAATATTGCAGCAGTACGCACACAATCGAAGCGCAGTAAGGATGGCTAGTGTAACTAGCAAGAATACCACGAAAGCAAGAAAAAAGAAGTACGCTATTAACTATTAACGTACCTGTCTCTTCCGAAACGAATGAGTACGTGTGCGACGTGTCTCCTACCATCGAATCCTCTTAGTCT
+
8;;==AA@BCBBFD;;:A@<BCGDC@CCD?BBBBBB?C?BEA@A?B>AA=A=999AB===+=7<@BCBBBB???8?;@BBBA2AB4;4;;;*;@D@CCB@B;;;;69>A=;@@@;>>88:@BCCBBCBCCDI@CBCB?BBBAAB??<@>BCC@BBBBCBCB?AAADCC>9979BA8?>?@@8;;;5678888%8:67826@:AAA<@<>>AA;A;;;@@@=@CAAAAB?@=>??5<9829?AB@A@B??:88>=;::@?AAA<::857776;4997///46669:
@ATNG8:02549:05700
GATGGTAGTGTGTCTCTGAGAGTAGTACTCATTCGTTTCGGAAGAGACAGGTACGTTAATAGTTAATAGCGTACTTCTTTTTCTTGCTTTCGTGGTATTCTTGCTAGTTACACTAGCCATCCTTACTGCGCTTCGATTGTGTGCGCACTGCTGCAATATTGTTAACGTGAGTCTTGTAAAACCTTCTTGTTACGTTTACTCTCGTGTTAAAAAATCTGAATTCTTCTAGAGTTCCTGATCTTCTGGTAGAGCGTGCATATATCTACCATCGAATCCTCTTAGTCT
+
9<;=?CBCCECBBBBBCCCCBB;;;AAB;:;B?BBDC>CD?C@CCBBBCC@BCCAA?AACBCC>A?ABBDCBCBBABBCCC2@@>ABCD=A@AA=ABB=@A9;;BDDDACCDCCGDD@CGD@B@CBBA@@@C@CCCC@CBB@CAAAB@@@CBCBC@BBB@BB@C?CBDAAACDC@CCCCC<C@C?BB?BAAHFAAB<BBBBBBBA@@4;;;;;$;<<CDAF@@@>???@A@C<A<A@ABAA>ABC?ICBBCBCBCAA@CCC@@?@@=@:::D@HH?;;:>AA???
@ATNG8:02550:05712
GATGGTAGAGTACAGTGTAGTAGACCAGAAGATCAGGAACTCTAGAAGAATTCAGATTTTTAACACGAGAGTAAACGTAAAAAGAAGGTTTTACAAGACTCACGTTAACAATATTGCAGCAGTACGCACACAATCGAAGCGCAGTATGGATGGCTAGTGTTACTAGCAAGAATACCACGAAAGCAAGAAAAAGAAGTACGCTATTAACTATTAACGTACCTGTCTCTTCCGAACGATGAGTACTATAGACTATCTGAGACTACCATCGAATCCTCTTAGTCT
+
CEBB?BBBCCBBCCCCCCCCCCDBB?BCC@CCBCBB?B@ABCBBAC?AC>B>AA@@ACCC2C?CCAAABCCBBB=BBBBDDD1BB?C@CCC<HDDA;;=CDCCBG@C@CCAA@A?BBCCCCEE@AACCCCBB?BD@@<ABFCBBBBBB?BAB?AAABBDC?BBCAAAA<AB<===188==<4=::488888(/<7<///==CAB<><>>>A6;5;>AAA?BBAAABB>A???;????BADCCCAABAB?===@BBBBBBBB??<?AAAB@DD@A=>:=A???
@ATNG8:02551:05704
GATGGTAGCGCGACGAGCGTAGACCCAGAAGATCAGGAACTCTAGAAGAATTCAGATTTTTAACACGAGAGTAAACGTAAAAAGAAGGTTTTACAAGACTCACGTTAACAATATTGCAGCAGTACGCACACAATCGAAGCGCAGTAAGGATGGCTAGTGTAACTAGCAAGAATACCGCGAAAGCAAGAAAAAAGAAGTACGCTATTAACTATTAACGTACCTGTCTCTTCCGAAACGAATGAGTACGATGAGAGAGCTCTCTCTACCATCGAATCCTCTTAGTCT
+
BCBC?BBCCCAABBBBCCCCDCBBB=BDD@CCCD??>??BABBBA@>@B>B>BBB>????2@?CCCABA?A98827>>@BBB2BB?B=AAA7ACC@BBBCFECBA?B@CC@CBB>BBBBDCCCCCCCBBBBD?CBBB<>>AC@AAA@B@E@@??BBBDBBB?BBBABB@CC>889?BBBBB=>=<9888878%/<7:///=;AA@<A;@@BB:=:=BBAA>ABBAACC?B?BCC>BBC?BBBAABCDD<<<A>>>>>>=<<777:<8=>>>D=AB<>>>=@???>
@ATNG8:02552:05698
GATGGTAGATATATGCACGCTCTACCAGAAGATCAGGAACTCTAGAAGAATTCAGATTTTTAACACGAGAGTAAACGTAAAAAGAAGGTTTTACAAGACTCACGTTAACAATATTGCAGCAGTACGCTCACAATCGAAGCGCAGTAAGGATGGCTAGTGTAACTAGCAAGAATACCACGAAAAGCAAGAAAAAAGAAGTACGCTATTAACTATTAACGTACCTGTCTCTTCCGAAACGAATGAGTACACATCGTCGTGTCGTGCTACCATCGAATCCTCTTAGTCT
+
@BCC?BBBDDCBBBCCCCBBCCCBB?BCC?BBBCDD?C@BB???AB?BC>A>ABBBBCCC3B?BBBBBABCCBB=>;?AAAA2AB?B=@@@9ADC?CCBBCDB@@>@@CC@CCC>@@CCCDBBBDCCBBCCC@BBCC?BBBB??>>:@?C@@>@CCCDCCC?BBBABB@CC>AAB?AA:9::+:::3:99999%8@:=878ABCBD<A<@@>>:=:=ACCC@BCBBBBB?B?AAA<ACC@BBBBBABCCCA@=ABBBBA999??BBB<?@BBC?BE@D?;7;CCB>
@ATNG8:02555:05678
GATGTAGTGTCATATGAGAGTGTGTACTCATTCGTTTCGGAAGAGACAGGTACGTTAATAGTTAATAGCGTACTTCTTTTTCTTGCTTTCGTGGTATTCTTGCTAGTTACACTAGCCATCCTTACTGCGCTTCGATTGTGTGCGTACTGCTGCAATATTGTTAACGTGAGTCTTGTAAAACCTTCTTTTTACGTTTACTCTCGTGTTAAAAATCTGAATTCTTCTAGAGTTCCTGATCTTCTGGGTCTCTCTCTCACGCACTACCATCGAATCCTCTTAGTCT
+
=9:=CBBB;99B@@AAACCCCCBA@@AAB;;4;@??9@B?C?CCHDAAA>B<;BA:@:@@?@=@?CCCBBDCCB?BBAAB2AC?AABB<@ACC@BBC?DD8;;:AAC@CGCBBBAA>AAB@B?CCGEGEBB?BDDE:;;AAB@@@BCBCC@A@C?BBB@BA>A9;;BDCCCCC?C;;;;6;@C@BBBBB2@BBCC>A@CBBDH<<;@CBCB2BAABB?B@CC@C@@AB@@>@?BC@AAC?AABB=BDCCEFDBBBDDCBBBBBB?BCC;;6;B=@@??BBAAA
@ATNG8:02567:05710
GATGGTAGCAGACGTGACAGAGCGCCAGAAGATCAGGAACTCTAGAAGAATTCAGATTTTTAACACGAGAGTAAACGTAAAAAGAAGGTTTTACAAGACTCACGTTAACAATATTGCAGCAGTACGCACACAATCGAAGCGCAGTAAGGATGGCTAGTGTAACTAGCAAGAATACCACGAAAGCAAGAAAAAGAAGTACGCTATTAACTATTAACGTACCTGTCTCTTCCGAAACGAATGAGTACCTCTCAGACGCTCGTCCTACCATCGAATCCTCTTAGTCT
+
=;458;ABACCCBBBCCCCCCCCCB?CCC????BBA?B@AAAAABB>BA>A?BBDBBBBB2BABBBBBDBBBBA;@>9:;:;*;B>C5;;;*9@@??BBABEDCC?B?BB?BBB>BBBBCCCCCBBCBBBBA@CCBB>B@A@>>>B>B?CBB@BBBBBBBA?CCCAAA?BB>>>>499<<<5;;;5;BBBB/BB=B888@AA@@<@<@AAA7;7;ABBB?BAAAACA9>;?AB=BDD?BAAACCC?A==@@@AAAAA@@@A:??A=A::;@<@B<====AA888
@ATNG8:02569:05682
GATGGTAGGCACTGCGCACACATCCCAGAAGATCAGGAACTCTAGAAGAATTCAGATTTTTAACACGAGAGTAAACGTAAAAAGAAGGTTTTACAAGACTCCGTTAACAATATTGCAGCAGTACGCACACAATCGAAGCACAGTAAGGATGGCTAGTGTAACTAGCAAGAATACCACGAAAGCAAGAAAAAGAAGTACGCTATTAACTATTAACGTACCTGTCTCTTCCGAAACGAATGAGTACTGTATCTATGTGTGCGCTACCATCGAATCCTCTTAGTCT
+
BCCC?CCD?BBBCCDBBBAAABBCF?CCD?CBBBBB?BBBBBCCBB@CC?C@??@AADDC2A?BBBAAABBCBB;CCCDCCC3CB@C@CEE9DCC@BBBAC?BB@B@CB@C@@?ACBBCCCCB898BBBBD?ACCC?BABBBB@@<???<?=?BCBBABB?BCCCBB>BB>BBB>>>777)8<6/5====,//-/>>@A@@@@<A=@@>><><>AAAA=A@@@===;>;;;:1;??;?AACBBCBBDCBCB@??ABAAAAACCC?AAACC?CC?BBB@??==>
@ATNG8:02570:05695
GATGGTAGTGTCAGTGCGCGTCGTCCAGAAGATCAGGAACTCTAGAAGAATTCAGATTTTTTAACACGAGAGTAAACGTAAAAAGAAGGTTTTTACAAGACTCACGTTAACAATATTGCAGCAGTACGCACACAATCGAAGCGCAGTAAGGATGGCTAGTGTAACTAGCAAGAATACCACGAAAGCAAGAAAAAGAAGTACGCTATTAACTATTTAACGTACCCTGTCTCTTCCGAAACGAATGAGTACATAGATATACGTATAGCTACCCCATCGAATCCTCTTAGTCT
+
7;;<@AD@CBA;;;;;<655<;5559==<8=:;99@;?9>:;555=6:;:>:<B997>>=='?8793:@>?A<881335;<<<*==9=:BCCC5B@B=9966=@@BB?A?AA=@?B>AB@@BGHCCCCCCCCBC?CDCC?BCBBBBB@<A=@AA?@???AAAB?BBBBBB>AA?999ACBB??3::<7:::::+9>:>888@@A<=8=4::888)94:@A@AA<???BBAB?B@BCC>BBB?AAACBBBBB@>>9<=///==;;6666777)8=::;;>>9>:616<///
@ATNG8:02573:05692
GATGGTAGTATATCGCGTCGCTATCCAGAAGATCAGGAACTCTAGAAGAATTCAGATTTTTAACACGAGAGTAAACGTAAAAAGAAGGTTTTACAAGACTCACGTTAACAATATTGCAGCAGTACGCACACAATCGAAGCGCAGTAAGGATGGCTAGTGTAACTAGCAAGAATACCACGAAAGCAAGAAAAAGAAGTACGCTATTAACTATTAACGTACCTGTCTCTTCCGAAACGAATGAGTACACATCGTCGTGTCGTGCTACCATCGAATCCTCTTAGTCT
+
@@A>@CCBCAABCCCC;;;HDCCBB?BBD@CBBBBB?B?;;;CBBB@CC@C?AA@;9999)9<>@?@AAECBBB>>>@CCCC5CC@C?BAA9ADE@AAABEJGCC@C@DD?CAB?B@AACCCCCBBBCCCCC?DBBB<??BBAABB>B?B?@=?CBBCAAA?CCC?@@@CC?>>?499988)7::9:;:;;+:@<A>==?@?@A:=:=?@>1838:@CB@BBBBA@@=A?BBC?CBD>AABBBBBDB@@@@@BBBBB?@@BBCCC?CCCB?<>C=@?>;>;;;?
@ATNG8:02578:05690
GATGGTAGCATCATGCATATCTCACCAGAAGATCAGGAACTCTAGAAGAATTCAGATTTTTAACACGAGAGTAAACGTAAAAAGAAGGTTTTACAAGACTCACGTTAACAATATTGCAGCAGTACGCACACAATCGAAGCGCAGTAAGGATGGCTAGTGTAACTAGCAAGAATACCACGAAAGCAAGAAAAAGAAGTACGCTATTAACTATTAACGTACCTGTCTCTTCCGAAACGAATGAGTACTATGTAGAGCTCTATACTACCATCGAATCCTCTTAGTCT
+
A@?<?BBBBBCCC9;;CCCCCCBBB@BBB@BAA@99;;@CBBBBBB?BC?C@@@ABBDDC+?<AAABBAABABD>B?@@A@@2AA?B6;;;6;DE@CCCCDDCBB?B?BB?CCD<??BBCCDDCBBBCCCCC?CBBB?B?>?AABB>C?B@A?ACCCCCDA?BBBBBB?BB?@A@799???5???;?AGFD/BA<?;<;@AA?@<>;>@??<?<@ACCC@CA???@@;@=ABD>CCC?AAACCBBABBBBAA@????@BBB:::@<AABAA<??<::99>A899
@ATNG8:02578:05707
GATGGTAGCGCGACGAGCGTAGACCCAGAAGATCAGGAACTCTAGAAGAATTCAGATTTTTAACACGAGAGTAAACGTAAAAAGAAGGTTTTACAAGACTCACGTTAACAATATTGCAGCAGTACGCACACAATCGAAGCGCAGTAAGGATGGCTAGTGTAACTAGCAAGAATACCACGAAAGCAAGAAAAAGAAGTACGCTATTAACTATTAACGTACCTGTCTCTTCCGAAACGAATGAAGTACGATGAGAGAGCTCTCTCTACCATCGAATCCTCTTAGTCT
+
AB@??ABBBBBBCCCCCBBCCCCCC?CBB?BBAAAB?B?CBBBCCC?AB?B@BCC?@@@A2A?CCAAABBBDCE@B@B@AAA,AB>A5;;<-;CC@CCDCDECBA>A@CB?BBC>A@CCEECCCCCCCCCBA>A@@A>A@ABAAAB@B@C::;:BBABCBB?AAACCC@BB?@@@;??@=<4<8808:::;.:><=688@A@@@=B=>>>>7;5;>???=?B???BA=A;??B=ABB>999>@ABAA?888>>>>?>====888==8=>>=D>DE<898=@@888
@ATNG8:02580:05695
GATGGTAGAGTATCATGTGTATCTCCAGAAGATCAGGAACTCTAGAAGAATTCAGATTTTAACAACGAGAGTAAACGTAAAAGAAGGTTTTTACAAGACTCACGTTAACAATATTGCAGCAGTACGCACACAATCGAAGCGCAGTAAGGATGGCTAGTGTAACTAGCAAGAATACCACGAAAGCAAGAAAAAAGAAGTTACGCTATTAACTATTAACGTACCTGTCTCTTCCGAAACGAATGAGTACGTGTGACGTACGTGAGCTACCATCGAATCCTCTTAGTCT
+
5=<<8<=>>;<;===695@@00/0/)//-(------(-3;;9995925;<@<996//<;+:4/0)/////////)/77799&//)/)/:::*=;;7;==AA??>B>A;==373317977::556;>@>??>@2599:4994:454=7=5?697:CCCCCCC=@::9?=8=A<@>>477?=?5<;;1//////#/50..(.557869)/).3330505>??C?BA@>>9924.444(48828;;473<?7779@;:?<@BB@??::33,333//49;5///16::;:
@ATNG8:02582:05676
GATGGTAGTGCGTGAGAGAGAGACCCAGAAGATCAGGAACTCTAGAAGAATTCAGATTTTTAACACGAGAGTAAACGTAAAAAGAAGGTTTTACAAGACTCACGTTAACAATATTGCAGCAGTACGCACACAATCGAAGCGCAGTAAGGATGGCTAGTGTAACTAGCAAGAATACCACGAAAGCAGAAAAAGAAGTACGCTATTAACTATTAACGTACCTGTCTCTTCCGAAACGAATGAGTACACATCGTCGTGTCGTGCTACCATCGAATCCTCTTAGTCT
+
A<<=?CBCBBBCBBBHCDCCDCCCC>CBB?CCCC??<@=@BBCBBB>BB?B>BAA99988.9?BCFCBAABBBD;@?;;;;;$9<7<295906=>:ECCECCCCC@DAA@>@BB@CCBBBBCCCDCCBCBBB@DDDD9:9BB@@AB>A?B::;;CCDCBBD?AAABBB@CD?BBB9:0@@A8?00/>@@@,=@6>;;;>>>AD=A=A;;<=A<AAC@@>@C???BB=?=?CD>CBB?BBBBBF?@?BCB??CCBBBBBBBACDD@B@AAC@BB?BA@=BAA>?
@ATNG8:02584:05700
GATGGTAGCGAGCGAGTGTGTATACCAGAAGATCAGGAACTCTAGAAGAATTCAGATTTTTAACACGAGAGTAAACGTAAAAAGAAGGTTTTACAAGACTCACGTTAACAATATTGCAGCAGTACGCACACAATCGAAGCGCAGTAAGGATGGCTAGTGTAACTAGCAAGAATACCACGAAAAGCAAGAAAAAGAAGTACGCTATTAACTATTAACGTACCTGTCTCTTCCGAAACGAATGAGTACTATGTAGAGCTCTATACTACCATCGAATCCTCTTAGTCT
+
;<99=@<@<<666:::<665??==BACCBAEBBBAA=@<@@AAABA=AB4919ABBBCCC5C?AAAAACCB@@@8@A@@A@@1AC@J5;;;*:BC@DCCCCCA;;6;?AA@C8855=<BCCBBBDCCC<;;C>BBCB>A@BBBABB?C>B@@<@E@@@B@@<@A@??A>A@;@>=*0-----&--/(-7778+89-//::;=::;5:5888;37377ABC@CCBCDCE@C=@@D>CBB>???988@@=0/0????=:?8;;:5555/5222;;997688<@D?A?
@ATNG8:02585:05685
GATGGTAGCATCATGCATATCTCACCAGAAGATCAGGAACTCTAGAAGAATTCAGATTTTTAACACGAGAGTAAACGTAAAAAGAAGGTTTTACAAGACTCACGTTAACAATATTGCAGCAGTACGCACACAATCGAAGCGCAGTAAGGATGGCTAGTGTAACTAGCAAGAATACCACGAAGCAAGAAAAAGAAGTACGCTATTAACTATTAACGTACCTGTCTCTTCCGAAACGATGAGTACAGAGAGTACGATATGTCTACCATCGAATCCTCTTAGTCT
+
4444.444445599;;;;;==@5657<=<5:99444.4;===??A@>@B@C2;;333333$349;:888?9:33(335=?A?+><.5.555&555.5555:<;;;9>8<<.444.4489;>=>>>666<5557::88.43434;>?<B=@@@;@?<8;;884:@@?AA9982988<=;00)///(-7777(552----567::1515=9949676<;:588789;?<>+/0?5:0////:9888::<:7<>===:79:;;;97187222/5=5:77452255
@ATNG8:02588:05677
GATGGTAGTAGTACACTAGTCATACCAGAAGATCAGGAACTCTAGAAGAATTCAGATTTTTAACACGAGAGTAAACGTAAAAAGAAGGTTTTACAAGACTCACGTTAACAATATTGCAGCAGTACGCACACAATCGAAGCGCAGTAAGGATGGCTAGTGTAACTAGCAAGAATACCACGAAAGCAAGAAAAAGAAGTACGCTATTAACTATTAACGTACCTGTCTCTTCCGAAACGAATGAGTACATAGATATACGTATAGCTACCATCGAATCCTCTTAGTCT
+
AAA@?BBBCDBBBCCDCCCFDBA?@?ACDACCBBBB=A=BAE@@@B@BB@C@AA@??@@@.?=ACBBBEGBAA@8>?;;;;;*;@=A5<;<6;DDABBBBBDCCB?C?BB@CCC=BBBBCCFCCCCCBCCCC@CCBB<??AA@AAB@B>A@B?BBBBCBCC?AAAAAA?CD?>>>@BBB??7?8818=>=>/>B<>888AAA@@;@<@A??<?;>AA??=?AA@@CC?B?BCC>DBB?BBAAABBCAA@@@>?>AAAA@@>=>?B=>>=??<@@=>>><??888
@ATNG8:02591:05691
GATGGTAGCGAGCGAGTGTGTATACCAGAAGATACAGGAACTCTAGAAGAATTCATATTTTTAACACGAGAGTAAACGTAAAAAGAAGGTTTTACAAGACTCACGTTAACAATATTGCAGCAGTACGCACACAATCGAAGCGCAGTAAGGATGGCTAGTGTAACTAGCAAGAATACCACGAAAGCAAGAAAAAAGAAGTACGCTATTAAACTATTAACGTACCTGTCTCTTCCGAAACGAATGAGTACTGCGTCTCACTCTCGCCTACCATCGAATCCTCTTAGTCT
+
////27770//<<<>>@==BCC966<==::<;---88(-(-6988:98992828;888==<+=8;;;<::8899=7///7777+8;6<7=A=2AAD=@;95<@<?@7@?CC?;;:<@@A@@@B::9DCCBCAB?C@@@>AAA@A?9:59=@BA<@696===A?BBAABB?BB????;>>988*998/998887#7;4334:85599+22'5798/6-59@9;69=;;8..)-)---)---0/34;;888889<==655>>?899@??;:CBB=B7547;8;2;>A88
@ATNG8:02545:05740
GATGGTAGGACGAGCGTCTGAGAGGTACTCATTCGTTTCGGAAGAGACAGGTACGTTAATAGTTAATAGCGTACTTCTTTTTCTTGCTTTCGTGGTATTCTTGCTAGTTACACTAGCCATCCTTACTGCGCTTCGATTGTGTGCGTACTGCTGCAATATTGTTAACGTGAGTCTTGTAAAACCTTCTTTTTACGTTTACTCTCGTGTTAAAAATCTGAATTCTTCTAGAGTTCCTGATCTTCTGGCGCGTATGTATGTCGCCTACCATCGAATCCTCTTAGTCT
+
4<==@CBB@CB@@@BBBBBBCBBB?BBBCCAA?ACCE>CC@C@BCBBBCC@CCCA@?A@CCCC@C@CCBAA000@9==A@@000+5:;;4A=@@AGCC@BB?@@BBAB@BCBBCDDC?BA@=@?BCCCCDLE@BBBA?BBBBBAA@BCB@@@AA@=AAA>AC?B?AABA@BHCB>A<<;;.;=@5;;@AA,BACDF>B;<:BB::9B9BCCC1B@AAB?B?CD@BBA;;;A>A>AAAABB=@@C@CCCBBB;;;ABBAA@@=@BC@BB:;;?BB?AAA?BC???
@ATNG8:02547:05738
GATGGTAGAGTATCATGTGTATCTCCAGAAGATCAGGAACTCTAGAAGAATTCAGATTTTTAACACGAGAGTAAACGTAAAAAGAAGGTTTTACAAGACTCACGTTAACAATATTGCAGCAGTACGCACACAATCGAAGCGCAGTAAGGATGGCTAGTGTAACTAGCAAGAATACCACGAAAGCAAGAAAAAGAAGTACGCTATTAACTATTAACGTACCTGTCTCTTCCGAAACGAATGAGTACTATAGACTATCTGAGACTACCATCGAATCCTCTTAGTCT
+
44::3:;=BC@>C>C999<955@AA;@?@??@;>?@=@?BBBBBCC?BB>A?@BBDDDDD0D@DCCCCCCCCCC>BBBCCCC1CC@C?BBB9BBB@BCAAABABB?C?CC?CCC>AACCDCCB@@BEDDDDC@CCAA?ACCCCDA@>B@CBB@CBAAAC@>:?@@A??9?@<???9==999+9988=CEED/BA<B;;;@@?@@4959:::9=9<@CBA?BB@AABB@DAAAA<ABA?:::BCCDAAACCDCBAABCCCCCBBAA=ABBBC>BB?>>>9>?CAA
@ATNG8:02548:05751
GATGGTAGGCGTGTGAGAGTCTGCCTAGAAGATCAGGAACTCTAGAAGAATTCAGATTTTTAACACGAGAGTAAACGTAAAAAGAAGGTTTTACAAGACTCACGTTAACAATATTGCAGCAGTACGCACACAATCGAAGCGCAGTAAGGATGGCTAGTGTAACTAGCAAGAATACCACGAAAGCAAGAAAAAAGAAGTACGCTATTAACTATTAACGTACCTGTCTCTTCCGAAACGAATGATACAGAGAGTACGATATGTCTACCATCGAATCCTCTTAGTCT
+
799;<A@A@CCBBCCCCCCBBB;:26>CCACCCBA@<@=AAA@@@B?BB@B@BBBBBCCC3B?BB???BDDBBB>B?@@BBA2AB=A4;;;.<CC?BAABBCCBB?C@CC?A@A@CCBBBCCCCCBBBBABC@BBBD>AAA@>??A=B?B@@>@CBBBABCACDBBBB=@@399?4:9@@@;>=;8889989%/:7;///@@;:<<>;==>>1818>A@?=?CAAABA?B????8?BB@BBBBBFBAAABCBBBBBBBBB@@@>><>BBCC?BB?BB?<@@?>>
@ATNG8:02550:05750
GATGGTAGTAGTACACTAGTCATACCAGAAGATCAGGAACTCTAGAAGAATTCAGATTTTTAACACGAGAGTAAACGTAAAAAGAAGGTTTTACAAGACTCACGTTAACAATATTGCAGCAGTACGCACACAATCGAAGCGCAGTAAGGATGGCTAGTGTAACTAGCAAGAATACCACGAAAGCAAGAAAAAGAAGTACGCTATTAACTATTAACGTACCTGTCTCTTCCGAAACGAATGAGTACACATCGTCGTGTCGTGCTACCATCGAATCCTCTTAGTCT
+
9<457;BBAADDCFCECCFCD@@@A>BAA?CBCCCC@C=A@CCBBB@BC@C?BBA@@@@@2@>BBDBBBCDAAA<@AABCCC3@@=@>BBB<DDDFBBBCCEECB?B@CD?CAC?BBAACCBCBBBCAAACC@CCBB=AABCBBBB?B?C@A>ABBBBCBB?BCCCCC?CC?AAB>??ABA;===9;;;::.;@;@;::ADCAA;>;>=AA1737@CAB?BBCBBBB?B?BCD>CAB>BBBBBBBBA@???;??BA9:::=?@@B?B?@?B=@@=???=A;;;>
@ATNG8:02553:05742
GATGGTAGGCGTGTGAGAGTCTGCCCAGAAGATCAGGAACTCTAGAAGAATTCAGATTTTTAACACGAGAGTAAACGTAAAAAGAAGGTTTTACAAGACTCACGTTAACAATATTGCAGCAGTACGCACACAATCGAAGCGCAGTAAGGATGGCTAGTGTAACTAGCAAGAATACCACGAAAGCAAGAAAAAGAAGTACGCTATTAACTATTAACGTACCTGTCTCTTCCGAAACGAATGAGTACAGAGAGTACGATATGTCTACCATCGAATCCTCTTAGTCT
+
=@:4594?9:@ABBCCCCBCBBCCD?FCC?BCBBBB@B?BBBBBCC???=@?BBBBBBBB3B@CCBBBBBCBBB=BAAADDE3A@;@<@@@9ABF@BB>AA??>>:>9=@<>>><>@@@@>>>@@@@@@>>A;A999;A??>9;;C8<8<8849>=<@@@?<?AA?BA?BB>B@>599555(8:>9>>=>=/8818AAAA@@@A:>:>@A@<@<@@=>=;>@?A;;97=9998.:9939B>?@@@AA>>>@@BA?@?@@>>=>>>9>>C??9=>;A?>:?>>>>
@ATNG8:02554:05758
GATGTAGCTCTGCTCTGACTCTCGTACTCATTCGTTTCGGAAGAGACAGGTACGTTAATAGTTAATAGCGTACTTCTTTTTTCTTGCTTTCGTGGTATTCTTGCTAGTTACACTAGCCATCCTTACTGCGCTTCGATTGTGTGCGTACTGCTGCAATATTGTTAACGTGAGTCTTGTAAAACCTTCTTTTTACGTTTACTCTCGTGTTAAAATCTGAATTCTTCTAGAGTTCCTGATCTTCTGGTGTCTGATCTGTATCACTACCATCGAATCCTCTTAGTCT
+
=BBBB==<:;555:555;666?@@CC@@@9:.78=9)44.506;;>?BC@@@@9;44.49==:>=A99;<<>99.444444#4<.444;1:4557<;;5;@;>@>@::69???CCCC?BBC?C?BA@;;9>@=@::;@CCCCB;;;C@@@AB@AA?CBC?BB=?<??CBBBCBB=A;;;;*:4:2:::::(9>9<B6=BA@?@<===.949&49954059@@:?@:::AA?B?AB?@?>??@B@;::B@@@CCBBCA@@@>@?A99999717<8878;==777
@ATNG8:02555:05744
GATGGTAGTCTCAGATAGTCTATAGTACTCATCGTTTCGGAAGAGACAGGTACGTTAATAGTTAATAGCGTACTTCTTTTTCTTGCTTTCGTGGTATTCTTGCTAGTTACACTAGCCATCCTTACTGCGCTTCGATTGTGTGCGTACTGCTGCAATATTGTTAACGTGAGTCTTGTAAAACCTTCTTTTACGTTTACTCTCGTGTTAAAAATCTGAATTCTTCTAGAGTTCCTGATCTTCTGGGTCTCTCTCTCACGCACTACCATCGAATCCTCTTAGTCT
+
CCCC?BBDCCCBBBDCEBBBBCCCCCCCBCCCCBAA=BC@F@CDDDCCC?CCDBB?A@BBBB>B?BCDCBBBCC?B@BBB1CC=AAAD=BBCD@CA@<@C>A@BCDE@BBCDCCAB>ACC@C?CCCCDCCB@BBBB?CBCCCCBCCCCCDBBAA?CCC@AA>A=ABCCCFCBA;@::::.;;@>;;;;.<CCDK>CCJEFCCCCC?CFGD5BBBCE?C?BD@CBBBCBB>B?AAADDC>BABB>BBBCBABBDCBBBCCCBBC?BBBBD@AA>AA@>BBBBB
@ATNG8:02562:05735
GATGGTAGACACGTGTGCTCTCTCGTACTCATTCGTTTCGGAATAGACAGGTACGTTAATAGTTAATAGCGTACTTCTTTTTCTTGCTTTCGTGGTATTCTTGCTAGTTACACTAGCCATCCTTACTGCGCTTCGATTGTGTGCGTACTGCTGCAATATTGTTAACGTGAGTCTTGTAAAACCTTCTTTTTACGTTTACTCTCGTGTTAAAATCTGAATTCTCTAGAGTTCCTGATCTTCTGGTATGACTAGTGTACTACTACCATCGAATCCTCTTAGTCT
+
/9:;<BAAAB@@A;>;;;@@@?@AA;99?@BA?BBBC>;;;<?BDBCDDE8::A99387;???<??B@@AA<<888==CCC18817322'277=9?>>8<=389938949>=<=<?A=888<@=AAAAAA>959<;;,//<<;;::::>>B:::<-//66<<7@<@@@AABBBB;>====2=9;799999*9/---)-36---<<;=1888)27738272///;88779194;9<;<<167=9===AA@@?A@AAAB877AAA:==?@@>>>;>>A=AA>>>
@ATNG8:02567:05752
GATGGTAGCGCACACATAGATACAGTACTCATTCGTTTCGGAAGAGACAGGTACGTTAATAGTTAATAGCGTACTTCTTTTTCTTGCTTTCGTGGTATTCTTGCTAGTTACACTAGCCATCCTTACTGCGCTTCGATTGTGTGCGTACTGCTGCAATATTGTTAACGTGAGTCTTGTAAAACCTTCTTTTTACGTTTTCTCTCGTGTTAAAAATCTGAATTCTTCTAGAGTTCCTGATCTTCTGGTAGAGCGTGCATATATCTACCATCGAATCCTCTTAGTCT
+
?@><?CBBACCDCBBCDBCBCBBBBCBDDBBB?BBBB>BC@D@CCCEDDD=BB>BB@C?BBBB?B?CCCCBAACD@CCCCC1CB?@BAB=BBCC@C:979C799BCBC@CBCCCCCC@BBB?C?CCBBBAAA>AACB@CCCCCBBBDDDBBAAAB?BBC?CD@D?AACBBBCCC@CCCCC;C?C?@BBB@2BBBBCE9CCCCBCCCB@CCCC5CBBBB=@?@A=A@BBBCC?C?BABBBB?B@@?@CCBBBC@AABBCCCAAABB?C@@@@?BB>@@?>CCB??
@ATNG8:02575:05726
GATGGTAGCGCACACATAGATACAGTACTCATTCGTTTCGGAAGAGACAGGTACGTTAATAGTTAATAGCGTACTTCTTTTTCTTGCTTTCGTGGTATTCTTGCTAGTTACACTAGCCATCCTTACTGCGCTTCGATTGTGTGCGTACTGCTGCAATATTGTTAACGTGAGTCTTGTAAAACCTTCTTTTTACGTTTACTCTCGTGTTAAAAATCTGAATTCTTCTAGAGTTCCTGATCTTCTGGAGATATCATCAGCGAGCTACATCGAATCCTCTTAGTCT
+
BBBB?C?A@BBCBBBCCBBDCCBBBBBBCBBB@BCBC=@@?@@DDCBBBC@CCC??>?@BBDD@C=BBDD???CC?A@DDE1BB=??BB<BBBB@CBB>BC9;:BCCC@CCCCBCBB?BDD@D@DBBBCBBB?BBBB?BAABCBBBBBBCCAA@D@BAC=?@>A?ADBBBBBBB=A::::-:;@;:;:;;*;BCDD>BBCCFFDCCB@CDDD2BBBCC@C@CB?CCBBCBB?B?BCBDDD?B?A?BCCCCCCBBBBCCDAAABBCCBBAA?AC?BBB?BBBBC
@ATNG8:02581:05738
GATGGTAGGACGAGCGTCTGAGAGGTACTCATTCGTTTCGGAAGAGACAGGTACGTTAATAGTTAATAGCTGTACTTCTTTTTTCTTGCTTTCGTGGTATTCTTGCTAGTTACACTAGCCATCCTTACTGCGCTTCGATTGTGTGCGTACTGCTGCAATATTGTTAACGTGAGTCTTGTAAAACCTTCTTTTTACGTTTACTCTCGTGTTAAAAATCTGAATTCTTCTAGAGTTCCTGATCTTCTGGTGTCGTCTATCATGTACTACCATCGAATCCTCTTAGTCT
+
588=<===:@A<<554<<444<5505=;;;661555>3==9<7555;;<<4:77//)/3///=:?9;;:///0///5/44444#4:5<<?>5=5553997179+///;:<9=>;>:;<<7?A?;@>BBBBBCCE@ED;;;;BCCCCBBBCBBBBBAD=A@@=?@;@>AACCCECBD@BBBBA7@4;49:;;;*;BCCD9:6>;;;;<<@:?@@@*>>>??:C:A<?BBBBB@@>??AA@ABA=AAC?BCC@@@BBBB@>>@@@0000+00:>=598;?8717?995
@ATNG8:02583:05725
GATGGTAGAGTACAGTGTAGTAGACCAGAAGATCAGGAACTCTAGAAGAATTCAGATTTTTAACACGAGAGTAAACGTAAAAAGAAGGTTTTACAAGACTCACGTTAACAATATTGCAGCAGTACGCACACAATCGAAGCGCAGTAAGGATGGCTAGTGTAACTAGCAAGAATACCACGAAAGCAAGAAAAAGAAGTACGCTATTAACTATTAACGTACCTGTCTCTTCCGAAACGAATGAGTACGTGTGACGTACGTGAGCTACCATCGAATCCTCTTAGTCT
+
CDBB?BCCCCCBECCBBBFCCBBAC@CDC?CCBAAB?@>ABBCBCC?BB>B>@?>77777(8;?BAAACCBBBC9??;;;;:*;B>C5<;<*9AB?DCBCCCBBB@D@CC?CBB@BBB@BBCCCECCCCCCC?CBBB?BBBBBBBB=A=@::5;?AAAABB@CCCAAA?BB@BBB99:BEC>A=>:>AAAA/AC;>;::ABAAA<><>>@@<@<>>A??=?ABBBBB<@<??=8?AA=ACCABBB?;;??BECDBCBBBCCCBCC?CA>>A=>>::::8>=;;;
@ATNG8:02586:05743
GATGGTAGCGCGACGAGCGTAGACCCAGAAGATCAGGAACTCTAGAAGAATTCAGATTTTTAACACGAGAGTAAACGTAAAAAGAAGGTTTTACAAGACTCACGTTAACAATATTGCAGCAGTATGCACACAATCGAAGCGCAGTAAGGATGGCTAGTGTAACTAGCAAGAATACCACGAAAGCAAGAAAAAGAAGTACGCTATTAACTATTAACGTACCTGTCTCTTCCGAAACGAATGAGTACAGAGATCGAATGTCTACCATCGAATCCTCTTAGTCT
+
BCD@?CCBCBBBCCCDCBBCDCCDC=CCC?DCCCAA>A?BBBBBBC?CC?B?BBA<<;;<1>?BCCCCCBBAA@8=>9:::;*;B@C5;;;-;CD@DBBDCCCDC?B?AD@CCB<>?CABBCCCCCCCCCBC?CBBB>AAA@?>?C>B?BAB@BCCCCBAC?AABBBB?BB?BBA499999,9<<8=>@@A2=A<A;;;BBB@@<@<@@AA:=:=ABBB@BCBBBBB?B?BBB>AAA>AACCBBB?AAAAAAAA<A@;;;AA=@===A<AA=<<<=@@:::
@ATNG8:02587:05740
GATGGTGAGTATCATGTGTATCTCCAGAAGATCAGGAACTCTAGAAGAATTCAGATTTTTAACACGAGAGTAAACGTAAAAAGAAGGTTTTACAAGACTCACGTTAACAATATTGCAGCAGTACGCACACAATCGAAGCGCAGTAAGGATGGCTAGTGTAACTAGCAAGAATACCACGAAAGCAAGAAAAAGAAGTACGCTATTAACTATTAACGTACCTGTCTCTTCCGAAACGAATGAGTACGAGAGAGCACACGTGTCTACCATCGAATCCTCTTAGTCT
+
BCBC@@BACFCECECBAAA;;:>=89432334<:>2945<@ABBCACCACACCC<<<<;*;@BBB@@;;9BBC=D;;9>>>*;=6?2999&9@B?C@AAA@@CC@B?BB?BAD?BBBBCBBBBCCDDCCBC@CC??>@BBACB??=@?BBB@BCCBBBCE?BBBBBB<@@;9998>>999,777/7?ABB3BA<A===?BBBA8;7;???=?:>>BCD@BBBBBBB@C?@@@;@AA=BAACCBBABBBB999BAAABBAAB??>;888<>=@A<@??;>>=<9
@ATNG8:02606:05130
GATGGTAGTGCGTGAGAGAGAGACCCAGAAGATCAGGAACTCTAGAAGAATTCAGATTTTTAACACGAGAGTAAACGTAAAAAGAAGGTTTTACAAGACTCACGTTAACAATATTGCAGCAGTACGCACACAATCGAAGCGCAGTAAGGATGGCTAGTGTAACTAGCAAGAATACCACGAAAGCAAGAAAAAGAAGTACGCTATTAACTATTAACGTACCTGTCTCTTCCGAAACGAATGAGTACTACTCTCAGAGACACACTACCATCGAATCCTCTTAGTCT
+
@=9949=BBCDCCECCCCCCCCCCD>CKHACCAA@@:>7;<>CBBC?BC>B9AAAAA===+=7BBDCAABBBBB9@?@@@@@0?@=B5;;;&9<<?>CBCBCCDG@B@BA>ABB@BBBBCCBCCCCCCBCDC?B@@@>AACBBBBB@C@C@@>@BBBBB?A=@BABBB?CD@BBB9::CCA;@::4:><<=.;;;;:;>@@>>?1837;<=1818>AAA=@@??@AA392999.7>?;@A@@@DDDBB@?@ABAAA>?===???@:>=>BB>FE:=9818AA@A
@ATNG8:02615:05165
GATGGTAGGTGCACATGAGTGTATCCAGAAGATCAGGAACTCTAGAAGAATTCAGATTTTTAACACGAGAGTAAACGTAAAAAGAAGGTTTTACAAGACTCACGTTAACAATATTGCAGCAGTACGCACACAATCGAAGCGCAGTAAGGATGGCTAGTGTAACTAGCAAGAATACCACGAAAGCAAGAAAAAGAAGTACGCTATTAACTATTAACGTACCTGTCTCTTCCGAAACGAATGAGTACGTGTGCGACGTGTCTCCTACCATCGAATCCTCTTAGTCT
+
@:::7=;;79<=B>==?ACCBCCBC@CDC@AACCCB@C@BBBBBCC?CC?A=@BA@BCCC2B@BCCICBBBB@@;@BBCMFI5DB?B=@@@9@CDAG@@@BBBBA?B?BB?BBB@BAAABA@AABCBDBBBC@BBDE?BB@@@ADC=B?A;;5;@@@@CBC@CCBBBC@BB?BBC=?=999,9>>;@@@@@/>=8=888=<;>@9=:=@AA=C=@ACCB?BBAAAAA50+0<<5:00+000=@@@@A@@9987739:;?==58><:@@@??:>><A;;7;A@;;
@ATNG8:02617:05125
GATGGTAGCTCGCTGATGATATCTCCAGAAGATCAGGAACTCTAGAAGAATTCAGATTTTTAACACGAGAGTAAACGTAAAAAGAAGGTTTACAAGACTCACGTTAACAATATTGCAGCAGTACGCACACAATCGAAGCGCAGTAAGGATGGCTAGTGTAACTAGCAAGAATACCACGAAAGCAAGAAAAAGAAGTACGCTATTAACTATTAACGTACCTGTCTCTTCCGAAACTAATGAGTACTACTCTCAGAGACACACTACCATCGAATCCTCTTAGTCT
+
::::655<::;==<@AAB;99AA@D<CCB@CDCCBB?B>AAA???A?CC?B????@AAAA2A>BB?@@?BBBED;:9999::$9<;<255)5;;5<A<A@@@9;6;@@@=@AA=AABABBFCFCCBDBCBD?BBBC?AABB???B?B?B;;8;BAABBBC?CCBB@A>?><?@:6@88891732+277:;/>A=@@@>>>A?@3918;<<9>=AACBB?A:::?AA>A6==>8<AC?A@@CBBBBABBCB::8=999;>?=???;<>>@@<:;6:>?8><BA@
@ATNG8:02617:05161
GATGGTAGCTCGCTGATGATATCTCCAGAAGATCAGGAACTCTAGAAGAATTCAGATTTTTAACACGAGAGTAAACGTAAAAAGAAGGTTTTACAAGACTCACGTTAACAATATTGCAGCAGTACGCACACAATCGAAGCGCAGTAAGGATGGCTAGTGTAACTAGCAAGAATACCACGAAAGCAAGAAAAAGAAGTACGCTATTAACTATTAACGTACCTGTCTCTTCCGAAATGAATGAGTACACACTCTCATATGACACTACCATCGAATCCTCTTAGTCT
+
CCDC?BBCCCCBCCCB@@@DFDDDD?DCC?CCCC??>??@@ABBBB?CC?A?BBBBBBBB2B@CCCACCBBB@?6>==>===0>B=B4;;;.;CC@CBBBGCDBC?B@@A>ACC>B@BBCDBBBBBCCCCCC?CABB?B?@@BBBB>B@B??=@CCDBBBB?BDCCCC@B@;@>?9=?::9,8<8488888+6>:A788AABCB:>:=>>>5;5;@BBC@CBBCBBB=?;?AA;AA@=AABBBBCCBABBBDAAABBBAAADBDB?BBDEE<8838;;8=AAAA
@ATNG8:02620:05162
GATGGTAGTCTCAGATAGTCTATAGTACTCATTCGTTTCGGAAGAGACAGGTACGTTAATAGTTAATAGCGTACTTCTTTTTCTTGCTTTCGTGGTATTCTTGCTAGTTACACTAGCCATCCTTACTGCGCTTCGATTGTGTGCGTACTGCTGCAATATTGTTAACGTGAGTCTTGTAAAACCTTCTTTTTACGTTTACTCTCGTGTTAAAAATCTGAATTCTTCTAGAGTTCCTGATCTTCTGGATAGCGACGCGATATACTACCATCGAATCCTCTTAGTCT
+
;99;9=>CDCBBBDCCCCBBBB@@ABBDBBBC?B@@@=@B?CACCBCCCC@BBCCC@C@@@@B@B@BCCBBBABB?BBCAA/:95:?@B<BCBA?BFC@CC:;;@ADDBDCBBBBBC@CCC?C?BBBBBBBB?BBCC@C@@@CCBBBCCCBBAAA>AAA?BB?B?BBBBCCCGGACCCCB3@=@=@@BBB2BBCCC<AABAAACCAA=AAAA,@<<;C@B>BB?BAABBBB?B?BCCAAA=@?DADJBBBBB@@@BBBBDBBBAAAFECBB???;?A@<@B;;;
@ATNG8:02623:05168
GATGGTAGATATATGCACGCTCTACCAGAAGATCAGGAACTCTAGAAGAATTCAGATTTTTAACACGAGAGTAAACGTAAAAAGAAGGTTTTACAAGACTCACGTTAACAATATTGCAGCAGTACGCACACAATCGAAGCGCAGTAAGGATGGCTAGTGTAACTAGCAAGAATACCACGAAAGCAAGAAAAAGAAGTACGCTATTAACTATTAACGTACCTGTCTCTTCCGAAACGAATGAGTACACACTCTCATATGACACTACCATCGAATCCTCTTAGTCT
+
::9;;<>C@@?@>?9>55555:::>:>AB?A@@@AA=@=?@A>>>C=A@<@=AA??>BBB3C?AAABDAA???=5>7:4444$4;.5.555&5994;=;?;<<?@=??BB=BBB=@@AABCBBCBA@@BBBB@BCDD>AABBBBBC?D@CBB?BBBBBBBB?BBCCCD@>?;?>?>ABBCC<@=;556666(5;4;9::BB@@@<@7;;===C>>>ABB?CBBAAAB?B<A@A9@9718C@ABBBCC::8==A?>=>A99:ABBC?BBB>?8==5<9919<>@A
@ATNG8:02627:05135
GATGGTAGCACGAGTCACTCATATCCAGAAGATCAGGAACTCTAGAAGATTCAGATTTTTAACACGAGAGTAAACGTAAAAAGAAGGTTTTACAAGACTCACGTTAACAATATTGCAGCAGTACGCACACAATCGAAGCGCAGTAAGGATGGCTAGTGTAACTAGCAAGAATACCACGAAAGCAAGAAAAAGAAGTACGCTATTAACTATTAACGTACCTGTCTCTTCCGAAACGAATGAGTACGATGAGATCTCGTGTGCTACCATCGAATCCTCTTAGTCT
+
?:==:BCEDCBABCCCECCCCABBC@DCC@BCCCCC>B?BBBBABD?CCD@C@?89888)9>ABBCCCGBAA?8;<>?@@@0@B>C5;;;.;CC?AABBDEBBB@C@BC?BAD?BBAABAABCDDB@@CCD@CCAB?ABBBBBAB?C?C??=@CCBBCCC?ACCAAA?BC>>>>?BAAA@;A==8=====/>A<@876AAA=><><>>BB:>:=>BBB?BBAAABB?B?BCC>CBB?BBBBBBCBBBB>B@?><<;AD@@@A??;?B@@@;8718;:9>A?@?
@ATNG8:02634:05123
GATGGTAGCGCACACATAGATACAGTACTCATTCGTTTCGGAAGAGACAGGTACGTTAATAGTTAATAGCGTACTTCTTTTTCTTGCTTTCGTGGTATTCTTGCTAGTTACACTAGCCATCCTTACTGCGCTTCGATTGTGTGCGTACTGCTGCAATATTGTTAACGTGAGTCTTGTAAAACCTTCTTTTTACGTTTACTCTCGTGTTAAAAATCTGAATTCTTCTAGAGTTCCTGATCTTCTGGAGATACACATGATACTCTACCATCGAATCCTCTTAGTCT
+
DAB>@BCCDCBBBCEGCBBBDDCCBBBBCDCC?BAAA<AB?BBCCCCCCC@BBBCE@C?CBCB@C@CBACBBCCD@CCCCC3CA;@@CD>BBBB@BCE?EC=@@ABBCACCCCDBAA@CCC@D?CCCB@@@B?BBBB?CCCCCAAACCCCBBBBC?CCC?BB@B?ABABBCBCC@CCDDD;DAD=AABBB2BCCDD=CBCCCCCCBB@BCDC5DDDBB?B@CC?BBBBCBB?B?CCCCCD?BBC?CBCCCDDBAAABBBBBBABB?B?@@B?BB>@@@>BCBAB
@ATNG8:02635:05150
GATGGTAGTGTGTCTCTGAGAGTAGTACTCATTCGTTTCGGAAGAGACAGGTACGTTAATAGTTAATAGCGTACTTCTTTTTCTTGCTTTCGTGGTATTCTTGCTAGTTACACTAGCCATCCTTACTGCGCTTCGATTGTGTGCGTACTGCTGCAATATTGTTAACGTGAGTCTTGTAAAACCTTCTTTTTACGTTTACTCTCGTGTTAAAAATCTGAATTCTTCTAGAGTTCCTGATCTTCTGGGATGTGTGCGCAGTGCCTACCATCGAATCCTCTTAGTCT
+
BCDB@BCCCCABBFBCDCCCCBCCBBCCCAA@?ACDD=BB?C?CCCCDCC?BCCCC?B=@DCC@D=AACCBBCCC?@@@@A1BC@DCDD=BABCAEBB?AC>AABCBB?BCCCCCDD@CBB?B?CCCCCBBC@BBBB?BCCBCBBBCCCBBAAAB?BBC?AA?A?BBCCDDBBB@B>>>>4=;@;99999*9BBBG=BBCCCCCCCC@CDEE3BBBBD?B?AC?CCCCC??=?@BB@CCD@D@BA<A@?@BCCCCCCBBBCAEBA?ABBBB?BC?AA?>BBB@@
@ATNG8:02640:05124
GATGGTAGAGTATCATGTGTATCTCCAGAAGATCAGGAACTCTAGAAGAATTCAGATTTTTAACACGAGAGTAAACGTAAAAAGAAGGTTTTACAAGACTCACGTTAACAATATTGCAGCAGTACGCACACAATCGAAGCGCAGTAATGATGGCTAGTGTAACTAGCAAGAATACCACGAAAGCAAGAAAAAGAAGTACGCTATTAACTATTAACGTACCTGTCTCTTCCGAAACGAATGAGTACACATCGTCGTGTCGTGCTACCATCGAATCCTCTTAGTCT
+
<>=>?ABCCBBBCCCCCCCCBBBBB?BCA@CCCABB?C>@@BCCCD@CC@C@BB@99999.9>BCCBCCBCCCC>A@99999*;A>A;AAA9ABB?CCCDCCB@@<@?BB>BAB>ABBBCBBBCCGECCCCC?CCBB?BBBCBBBB>BBB=<:<A?@@BBB?BBAAAA>CA;<<;/66887.:8819:::;.6>7;///:=CCB:=:=>>>4929?BBC@BBAA@BB>A?ACC=CCB?BCBAACABBABBBCBBBDAAAAAABBB?D@@AC?CC??AA?DAA@B
@ATNG8:02640:05162
GATGGTAGGCGAGAGTGAGACGCAGTACTCATTCGTTTCGGAAGAGACAGGTACGTTAATAGTTAATAGCGTACTTCTTTTTCTTGCTTTCGTGGTATTCTTGCTAGTTACACTAGCCATCCTTACTGCGCTTCGATTGTGTGCGTACTGCTGCAATATTGTTACGTGAGTCTTGTAAAACCTTCTTTTTACGTTTACTCTCGTGTTAAAATCTGAATTCTTCTAGAGTTCCTGATCTTCTGGCGCTCTGTCACGTCTGCTACCATCGAATCCTCTTAGTCT
+
@@BC?CAA?BCBBCBCCCCC:9;BBA>@@B;;6;AAC?BC@C@BCCBBBA>BCBBB=?>?CCC@C?BBBBCBBBB?BDDDD2BB?B@AA<=BBC?B@@=@@499ABBB?CAA@AAAA;?<A;A;AA==>>>A;@A==58889;=A@@@B>>>>>>:==<9=>7;;@@@B@@==7;;???5?;A98////(/<333)--3---9;8<0867'277774869>4>>>>>@@<A6=>AA;;769;7///6<99==>>>======;;5;===A;@@:;;;=C??;;
@ATNG8:02641:05142
GATGGTAGAGAGAGCTCTCTCATCGTACTCATTCGTTTCGGAAGAGACAGGTACGTTAATAGTTAATAGCGTACTTCTTTTTCTTGCTTTCGTGGTATTCTTGCTAGTTACACTAGCCATCCTTACTGCGCTTCGATTGTGTGCGTACTGCTGCAATATTGTTAACGTGAGTCTTGTAAAACCTTCTTTTTACGTTTACTCTCGTGTTAAAAATCTGAATTCTTCTAGAGTTCCTGATCTTCTGGCGCTCTGTCACGTCTGCTACCATCGAATCCTCTTAGTCT
+
=??=066;:=ABBB@666<<<<?CC@;;<@9;4;CCC>DC@C?BBBBB999:CCCD@C?BABB?B<@???A@@>>337333$39<;333/2;>A?D??;>B499@?>?>A===>===<???=A<@@A@A>::7:AAA;>>===>>==AA??<=@@-//67==7@<@A@@@???C5;8888)87<8:6666)6<999+--7---6:9=<>GGE.;>==>:><@@<=888>>>=B<>>>=@@///<57777:776:@BAA=>>=>>><>AB@@733----+-97;?
@ATNG8:02593:05181
GATGGTAGCTCACGTACGTCACACGTACTCATTCGTTTCGGAAGAGACAGGTACGTTAATAGTTAATAGCGTACTTCTTTTTCTTGCTTTCGTGGTATTCTTGCTAGTTACACTAGCCATCCTTACTGCGCTTCGATTGTGTGCGTACTGCTGCAATATTGTTAACGTGAGTCTTGTAAAACCTTCTTTTTACGTTTACTCTCGTGTTAAAAATCTGAATTCTTCTAGAGTTCCTGATCTTCTGGAGATACACATGATACTCTACCATCGAATCCTCTTAGTCT
+
==><8ABBABABBBAABAACAABBBBBCBBDC?B@@@:AB?B?CBCCDCC@BBCBB@D@BAAA@B?BBBBBBBBB@BBBBB2@?:@@@@:@C??99:C?DC?BABBBB=@BBBA><<8>CF<A7;=>????@<@BAA:>>AA@@@>>>E?@;::?;:;;=AA<@<>>>AAAAAA<@>>>>6>=A<??AAA.@>==>7><<>;=>@@A<AAAA/@<==@<@<?@<?@@AAAA;C:>>==?A;???9;=;@@AA;<<???@A@:::@:>>?AC=AA;;;;<>>>=>
@ATNG8:02594:05183
GATGGTAGTATATCGCGTCGCTATCCAGAAGATCAGGAACTCTAGAAGAATTCAGATTTTTAACACGAGAGTAAACGTAAAAAGAAGGTTTTACAAGACTCACTTTAACAATATTGCAGCAGTACGCACACAATCGAAGCGCAGTAAGGATGGCTAGTGTAACTAGCAAGAATACCACGAAAGCAAGAAAAAGAAGTACGCTATTAACTATTAACGTACCTGTCTCTTCCGAAACGAATGAGTACGTGTGACGTACGTGAGCTACCATCGAATCCTCTTAGTCT
+
?=C@@CCABACCCCCCCCCCCCCCC?CAA<ACCBBC@C@BBBCBBC@CD@D@AABCBDDD3B>BBDBAA?BBCC<BBAAA@A2A@=B?BBB<CBB?CBBBCCCCC>C@CC?BBC?CCBBABBBBCBCAA@AA>BBBB=BBBBBBBB>@>A>><?BBABBBB@BBBCCB?AA>BBC<??888+9<=9=@>?>,9:4:B@AAAAAA<A;=>>?:>9>??>>9@A>>::;=B=@@?9>@@=?AABA@@AABBBCBBFCCAAABCCCCC@BB@A@;?@=788>AA@@@
@ATNG8:02595:05170
GATGGTAGAGTACAGTGTAGTAGACCAGAAGATCAGGAACTCTAGAAGAATTCAGATTTTTAACACGAGAGTAAACGTAAAAGAAGGTTTTACAAGACTCACGTTAACAATATTGCAGCAGTACGCACACAATCGAAGCGCAGTAAGGATGGCTAGTGTAACTAGCAAGAATACCACGAAAGCAAGAAAAAGAAGTACGCTATTAACTATTAACGTACCTGTCTCTTCCGAAACGAATGAGTACGTGTGACGTACGTGAGCTACCATCGAATCCTCTTAGGTCT
+
4499.44@455;;<<>BCBBBB@AA666>;??CCDD@C?AACBBBC?A@=@8<<?88888$739:;B@?73337)7=;:99&5949.599&59=9?CCCCCBBD?C?CC@C?><?A>?@BB@@BBBCCBBC=A;998<;<484898;7<5525<<;<;53/399;:?6>;.777.77?AA68;@<???>>/55/5///<5:8B<B4;765;A9==?9929988;77171788.88;5??BBA@@>7777@>778;;;;><<?AA<8888A;=938883//(/56
@ATNG8:02598:05206
GATGGTAGTGTCAGTGCGCGTCGTCCAGAAGATCAGGAACTCTAGAAGAATTCAGATTTTTAACACGAGAGTAAACGTAAAAAGAAGGTTTTACAAGACTCACGTTAACAATATTGCAGCAGTACGCACACAATCGAAGCGCAGTAAGGATGGCTAGTGTAACTAGCAAGAATACCACGAAAGCAAGAAAAAGAAGTACGCTATTAACTATTAACGTACCTGTCTCTTCCGAAACGAATGAGTACACATCGTCGTGTCGTGCTACCATCGAATCCTCTTAGTCT
+
=@@=@CCCBCCC?==BCAA@A<=BB?BCBAGCCBCDAC@CCCAAAB?BB@C=??>99999(9?BBCBBBBBBBB=A@@@BB@0BA>A7<;;7;CC@CBBBCCDAA?A@CB@CBB?BBAABCCCCCCDBBBCB@BCCC?BBCCA@AB<@=@@A=ABCAAAAC?CCBBBB?BB@AAA>A>@A@79//)/:::;,<=7@888>>;;;;>;?AAD5859DBBB?BCCBBCB>A>BCC>AAA>AABBBBBCB@@@@?@@@@:::????@@?B9:9C?B?<>>>=@@>?8
@ATNG8:02598:05214
GATGGTAGTGCGTGAGAGAGAGACCCAGAAGATCAGGAACTCTAGAAGAATTCAGATTTTTAACACGAGAGTAAACGTAAAAAGAAGGTTTTACAAGACTCACGTTAACAATATTGCAGCAGTACGCACACAATCGAAGCGCAGTAAGGATGGCTAGTGTAACTAGCAAGAATACCACGAAAGCAAGAAAAAGAAGTACGCTATTAACTATTAACGTACCTGTCTCTTCCGAAACGAATGAGTACACATCGTCGTGTCGTGCTACCATCGAATCCTCTTAGTCT
+
====?BCCCCCBBBBCCDCCBC@@@=@DD@CCCC??<??ABCBBBB?CC?A?A??77779.96CCBBBBBBACC;AABCCCC5BB=B5;;;6<CJBCCCCDEDBB?B@DD?AAC=@@??DCDDBAADCCCBB?BBAA?AABBBBAA<A<@AA?BFCCBAAA?CAA???>CC?777177777*9>>;98888(8>:@;<;@@BBC:=:=@??:>9<AA@@=@@@@@BB?B?BBF>D>><?BBBBBBCBCBBA>BBBBBAAABCBBB?BBBBB?BB?AA<8=AAA>
@ATNG8:02599:05207
GATGGTAGCTCGCTGATGATATCTCCAGAAGATCAGGAACTCTAGAAGAATTCAGATTTTTAACACGAGAGTAAACGTAAAAAGAAGGTTTTACAAGACTCACGTTAACAATATTGCAGCAGTACGCACACAATCGAAGCGCAGTAAGGATGGCTAGTGTAACTAGCAAGAATACCACGAAAGCAAGAAAAAGAAGTACGCTATTAACTATTAACGTACCTGTCTCTTCCGAAACGAATGAGTACACATCGTCGTGTCGTGCTACCATCGAATCCTCTTAGTCT
+
:;;;<@AABCCCD;=:CCDCHEBBB@BFD@BBBBAA>A>AAAAABB?BA?B????BDCDC3B?BBCBBBCAABF>B:;;CCB2BB?B?CCC<CCC?CBABBCBBC@C@CB@AAA>AABCCCCCDBCBB@@::7:AAA?BAAAACAA=B?B;;8;CAABBCC@BBBBCD?BA=@??4::@@@8:97088888(5=9?578@@A@A7;5:9::5;5:=AAD@F@??A?>:=8<>>8>@@<?>?ABBBCBB???@CBBBBCCCDCBBB@AAABC?@@=<::4:<<::
@ATNG8:02610:05217
GATGGTAGTACATGATAGACGACACCAGAAGATCAGGAACTCTAGAAGAATTCAGATTTTTAACACGAGAGTAAACGTAAAAAGAAGGTTTTACAAGACTCACGTTAACAATATTGCATCAGTACGCACACAATCGAAGCGCAGTAAGGATGGCTAGTGTAACTAGCAAGAATACCACGAAAGCAAGAAAAAGAAGTACGCTATTAACTATTAACGTACCTGTCTCTTCCGAAACGAATGAGTACAGAGAGTACGATATGTCTCATCGAATCCTCTTAGTCT
+
A@C@?BBBCCCB@A@CB@@B;;;CCFCCC@CCCA:96;7;BAAABB>@@:>9>?@@@BBB1C@CCB9:9@@ABE=B@@@@@?,>>:?=BCC8AAC@CCCBABB<;7;?AB?BBB988BBBC@??CCDBBBBB?BAAA??688>=<=:@<@9959BB>>CDC==>?AA@:<><>AA38:887)8:<788888(/958///68DAA=A<A====B=>=BBB@BCBBBDD@D8::D>FCC>AAAABBCCCCAAAB???CBB???BBCBAABB@??<?B@>BB?@?
@ATNG8:02613:05184
GATGGTAGCGAGCGAGTGTGTATACCAGAAGATCAGGAACTCTAGAAGAATTCAGATTTTTAACACGAGAGTAAACGTAAAAAGAAGGTTTTACAAGACTCACGTTAACAATATTGCAGCAGTACGCACACAATCGAAGCGCAGTAAGGATGGCTAGTGTAACTAGCAAGAATACCACGAAAGCAAGAAAAAGAAGTACGCTATTAACTATTAACGTACCTGTCTCTTCCGAAACGAATGAGTACGATGAGAGAGCTCTCTCTACCATCGAATCCTCTTAGTCT
+
BBBC@CBBCCCBBBCCBCCCDECCC=BBD@CBBC996:?ABCBBBA>AA<A>BBBCCDDD3DBCBEBCDFCCCB<@@>>@@@1@D@D<BAB9ACE@CBBDCCBAA?@?AB?BBB>BBABAABBCCCDDCECB@CCCC?BAAA???C?C@C@@>@CBBCA@@ACCBAAB?BC?BBB:<>===6>?=8<>@@@2@D?A:99BCA@@9=:=>>?5;7:?BAA?BB@@@CC?B@BCC>BCB@AAABBBBCC?A@CBBBBBA<9<5559<<@>>>D=AA9=AA=A>=<<
@ATNG8:02615:05187
GATGGTAGTTTGTCTCTGAGAGTAGTACTCATTCGTTTCGGAAGAGACAGGTACGTTAATTGTTAATAGCGTACTTCTTTTTCTTGCTTTCGTGGTATTCTTGCTAGTTACACTAGCCATCCTTACTGCGCTTCGATTGTGTGCGTACTGCTGCAATATTGTTAACGTGAGTCTTGTAAAACCTTCTTGTTACGTTTACTCTCGTGTTAAAAATCTGAATTCTTCTAGAGTTCCTGATCTTCTGGGATGTGTGCGCAGTGCCTACCATCGAATCCTCTTAGTCT
+
@?@=@CBBCC=CCCBBBBDCCCBDBBBCCCAA>ABCC>CC?B?BCBBCBB>BBBBB>B>B>BC>B>AAAAAAAAA;??AAA1@@>A?>>7>BBC>ABB>BB<@@@BCA=AA@AAAAA;@>>:>9>>>>???C;AA;;7;>>>>>==?CAA>>==?:=?=<AA9=9>>>>>@AAA=A>>>>3=8=:<838;,//9==496669>@?>>:>DDD/???;;7;<AB<>>A@@@@<@<@@@@@?;@@CB89/////99=ABC===<@BB<>>>>B=??<===<ABBA?
@ATNG8:02616:05206
GATGGTAGACACGTGTGCTCTCTCGTACTCATTCGTTTCGGAAGAGACAGGTACGTTAATAGTTAATAGCGTACTTCTTTTTCTTGCTTTCGTGGTATTCTTGCTAGTTACACTAGCCATCCTTACTGCGCTTCGATTGTGTGCGTACTGCTGCAATATTGTTAACGTGAGTCTTGTAAAACCTTCTTTTTACGTTTTACTCTCGTGTAAAATCTGAATTCTTCTAGAGTTCCTGATCTTCTGGTCTACTACACTGTACTCTACCATCGAATCCTCTTAGTCT
+
4<;=@CBBBBDDBCCACBBIDCCDCCCBDCBB@BCCC=BA?A?BAAAAED?BAACC@C=@@AB?B@DCCAAAAAA?ABDDD3BA?A867,7@BA=AA@:@?0000@?@=<?@DC===7<<>;A;??>><<;A;AAAA688>566?>BBABA>>=>;>@@<@B<@<@@@@@@@@@;>;:::1;9<:8////(/<----)--6---6655555&2899:6:49959=9>:::<A7;:CCBB9==@<@A@B@@@AA@@@>>>AA=8838///@977276616:::;
@ATNG8:02619:05183
GATGGTAGATATATGCACGCTCTACCAGAAGATCAGGAACTCTAGAAGAATTCAGATTTTTAACACGAGAGTAAACGTAAAAAGAAGGTTTTACAAGACTCACGTTAACAATATTGCAGCAGTACGCACACAATCGAAGCGCAGTAAGGATGGCTAGTGTAACTAGCAAGAATACCACGAAAGCAAGAAAAAGAAGTACGCTATTAACTATTAACGTACCTGTCTCTTCCGAAACGAATGAGTACGTGTGACGTACGTGAGCTACCATCGAATCCTCTTAGTCT
+
DGCC?CCCDCAABCCCCCCCCCCCC?CCC@DBB@@@@C?BB?AABC>BA>B>BCB@@@@@2B@CDBAACCCBBB<AA???@@1?@<A;@@@7@BA?BCBCCCCCD?C?CC?AAB@AABABBCCCCCCBBBBB?CCCB?BAABBAAB>B?B??<@BBBBBBB?BBBAAA?BB?BBB<??AA@;A??;?>???/?E=A866@@@<=9=:<<@B:=:>@BBB?A@@@@AA=A?ABA9A9979BCCDCDCAAABBBBBB??@BBBBBBC@CAAAB?BA<<<<8=@<==
@ATNG8:02627:05211
GATGGTAGTGTGTCTCTGAGAGTAGTACTCATTCGTTTCGGAAGAGACAGGTACGTTTAATAGTTAATAGCGTAACTTCTTTTTTCTTTGCTTTCGTGGTATTTCTTGCTAGTTACACTAGCCATCCTTACTGCGCTTCGATTGTGTGCGTACTGCTGCAATATTGTTAACGTGAGTCTTGTAAAAACCTTCTTTTTTTACGTTTACTCTCGTGTTAAAAATCTGAATTCTTCTAGCAAGTTCCTGATCTTCTGGTAGAGCGTGCATATATCTACCATCGAATCCTCTTAGTCT
+
-:::6?<ACB;;6>=@AA?BBAA@A;;9>89904:::1:>*0*/9965774//////)/)///;)/)///7>>>8<<4999999$9;<)44590999949555)5<.55;;:<9<;;;;<<=8;:;;@299999>99.9944.5:9555::===;;;<;:75555:;7;8<@=666>=<8<<<:::(:5:499;;;;;"56=<>)6655555559.5555$44455./5<83------055(/)/38445045?;===>======:::<??@???<@@@::49A;999299>>@
@ATNG8:02628:05173
GATGGTAGACATATCGTACTCTCTGTACTCATTCGTTTCGGAAGAGACAGGTACGTTAATAGTTAATAGCGTACTTCTTTTTCTTGCTTTCGTGGTATTCTTGCTAGTTACACTAGCCATCCTTACTGCGCTTCGATTGTGTGCGTACTGCTGCAATATTGTTAACGTGAGTCTTGTAAAACCTTCTTTTTACGTTTACTCTCGTGTAAAATCTGAATTCTTCTAGAGTTCCTGATCTTCTGGCGCGTATGTATGTCGCCTACCATCGAATCCTCTTAGTCT
+
@:@=:BCBCBCCCCCCCHFDC:;;CBCABB@?<?@@A;@A=@=ACAABAB?A@@?E@E?A@AB?C?CCCBBBA;=822222$25.7888'28<>6=>>98>+//889;5=@@@@@>>9>>A=A;AA<>>>>?:?AAA688;=;;;;AA>>@@?>?9@@@<@@<@<AA<==??>>:>??@@3>7<787777(/9799-3-----66-....&.78::372783675<7779@5::>>=>7;;A<>;=<767::::>>>;;67;<7:7736233-36616;9=9
@ATNG8:02632:05191
GATGGTAGTGTGTCTCTGAGAGTAGTACTCATTCGTTTCGGAAGAGACAGGTACGTTAATAGTTAATAGCGTACTTCTTTTTCTTGCTTTCGTGGTATTCTTGCTAGTTACACTAGCCATCCTTACTGCGCTTCGATTGTGTGCGTACTGCTGCAATATTGTTAACGTGAGTCTTGTAAAACCTTCTTTTACGTTTACTCTCGTGTTAAAAATCTGAATTCTTCTAGAGTTCCTGATCTTCTGGTCTACTACACTGTACTCTACCATCGAATCCTCTTAGTCT
+
=>C@<AACCCCBBBBABCDBBBBCCDBBBCCC?BAAA<AB?B?BBCBBCB@CCBCC@C@CBBBAHAABBCCCCCC?BAAAA0@A=@CCEGCDCCAGCCACD?A@CBCCABBBDCDCC?BAA=A?BBDCCBBB;:;CC@CBBBCCCCCCBCCCCCC?BCC@@@6:5:@AAACCBB=A;;;;.;=A=<<;;.;AABF>BCFGGCBBBC=A@@@,;;;BB@B@DD@AABBC@@>A@CCCCBB>@?B?BBCCCDCCCCBBBCCBBBBB@F@@@C?BC@BA?9????@
@ATNG8:02632:05194
GATGGTAGTACATGATAGACGACACCAGAAGATCAGGAACTCTAGAAGAATTCAGATTTTTAACACGAGAGTAAACGTAAAAAGAAGGTTTTACAAGACTCACGTTAACAATATTGCAGCAGTACGCACACAATCGAAGCGCAGTAAGGATGGCTAGTGTAACTAGCAAGAATACCACGAAAGCAAGAAAAAGAAGTACGCTATTAACTATTAACGTACCTGTCTCTTCCGAAACGAATGAGTACTATGTAGAGCTCTATACTACCATCGAATCCTCTTAGTCT
+
5===?CBBBBBC@AACBBAB;;;BC?BBC?BCB@@@8;8;BC>CCG@@@=???>ABBFFF5B@CCCCCCCCCDD>CB@>>>>0>B>C2;;;6<FE@BBBBCCCCC@C@CC@BBB>BBBBCCCC?@@CCDDCB?BCCC@CBBBCCBB>A>ABB?BBBCCCCC?CBCBBB?CC>A@?6;;777*:==9==>??1>A?B999CCAAB7:8:<>>1717>CAA?BAA@?;:5;=@DC?E@?=@BBAA??@BBBCDCCAA>>;@?@>>>@<ABC@@<<<9:999=>999
@ATNG8:02637:05201
GATGGTAGTGATACAGATCAGACACCAGAAGATCAGGAACTCTAGAAGAATTCAGATTTTTATCACGAGAGTAAACGTAAAAAGAAGGTTTTACAAGACTCACGTTAACAATATTGCAGCAGTACGCACACAATCGAAGCGCAGTAAGGATGGCTAGTGTAACTAGCAAGAATACCACGAAAGCAAGAAAAAGAAGTACGCTATTAACTATTAACGTACCTGTCTCTTCCGAAACGAATGAGTACGATGAGAGAGCTCTCTCTACCATCGAATCCTCTTAGTCT
+
BBBB?CBBBCCCCCCCEBBBCCCCD@AAB?CBCB@@>A?BBBBBBC?CC?B>??ABBCCC2CCAAA@BBBBBBB<CBABBBB5AA=C5;;;*:BB?CBBBDEGA@>@ACC@CBC?AABBBCCCCBBCCBBBD?CCBB?BBBBAA@@<@?A?@=@BBCCCCA?ACCCCA?AC?BBB;>?999+9<<999888(8@;D888CBB=>:><>?BB7;7;>A??<@AA@ABB?C?BBB>BAA>ABBBCCBBBBBBB@@@??>>==9777749<<<A<@@=>>>=AA>=>
@ATNG8:02638:05194
GATGGTAGCACACGAGATCTCATCGTACTCATTCGTTTCGGAAGAGACAGGTACGTTAATAGTTAATAGCGTACTTCTTTTTCTTGCTTTTCGTGGTATTCTTGCTAGTTACACTAGCCATCCTTACTGCGCTTCGATTGTGTGCGTACTGCTGCAATATTGTTAACGTGAGTCTTGTAAAACCTTCTTTTTACGTTTACTCTCGTGTTAAAAATCTGAATTCTTCTAGAGTTCCTGATCTTCTGGGCTGCGCTGATATGCGCTACCATCGAATCCTCTTAGTCT
+
;;;=7;;<=<<<;;;<<>?;;;;;==566<<<8<<<>6==6;5554;<::7;>?>?8@7>9:=49255;<=3338337998$77173333&3===8><A>AB?A>>???<A???A@8836><3:4:====87828??A:;=7;9977788<;7577./..433/507;=A@888A579<::,:3:5:6@@@,=<=@@///:9::6;8;16666)6///95;6@?;?AAA==>=B<BC==>B<<666.6///77<=AAA;;;@===<167;::59:6>==799666
@ATNG8:02594:05266
GATGGTAGACATATCGTACTCTCTGTACTCATTCGTTTCGGAAGAGACAGGTACGTTAATAGTTAATAGCGTACTTCTTTTTCTTGCTTTCGTGGTATTCTTGCTAGTTACACTAGCCATCCTTACTGCGCTTCGATTGTGTGCGTACTGCTGCTTATTGTTAACGTGAGTCTTGTAAAACCTTCTTTTTACGTTTACTCTCGTGTTAAAAATCTGAATTCTTCTAGAGTTCCTGATCTTCTGGATACACTCATGTGCACCTACCATCGAATCCTCTTAGTCT
+
===>@CBBCABBCCCBBCCDCABBCDCBBB@><?==?9??;??BBBBBBB?BABBB@C@BBAA6B?CDBBAABBB?;;;;;+:>9=889'5<==?CAA>>?388>@AB=???>>>AA;??A=A;@<=====>;?A>>9888@>=<<AAAAACC>>9??;<<9;9?@A@??AAA=AAAAB5B<@;>>AAA/A@@@C7>88556>>??<@DDD/?===?<?>>>:=@@@???=D;??@AAA<@>=:<A>>>A??>>>===?A====46///=9==7=AA<AA===
@ATNG8:02595:05222
GATGGTAGCTATACGTATATCTATGTACTCATTCGTTTCGGAAGAGACAGGTACGTTAATAGTTAATAGCGTACTTCTTTTTCTTGCTTTCGTGGTATTCTTGCTAGTTACACTAGCCATCCTTACTGCGCTTCGATTGTGTGCGTACTGCTGCAATATTGTTAACGTGAGTCTTGTAAATCCTTCTTTTTACGTTTACTCTCGTGTTAAAAATCTGAATTCTTCTAGAGTTCCTGATCTTCTGGGTGTATCAGCGAGTATCTACCATCGAATCCTCTTAGTCT
+
9:;>?BBCBCCBBCBCCCCCBBBBBBBBCCCC?BBBB<BC?B?BBBBCCC?BBBBB?B@CBBB?B?BBBA@@ACD?BBBBB1BB?BBBC>BB@@=BBC>@A?==>BBB?BBBB@>>>:>=?;?<?==>>@@A;CAAA588>===>?>>>AA<==A98::=??;?<???AAAA::7;@AA:AA=A<@;;;;+::///(//:676:===4:;;;+5=@>A=D=;;7;>>>;;;;@6;;???>:::<=6///=====AAA???AAA==6;;;:A7;;=ABA<AA=>>
@ATNG8:02601:05263
GATGGTAGGCACTGCGCACACATCCCAGAAGATCAGGAACTCTAGAAGAATTCAGATTTTTAACACGAGAGTAAACGTAAAAAGAAGGTTTTACAAGACTCACGTTAACAATATTGCAGCAGTACGCACACAATCGAAGCGCAGTAAGGATGGCTAGTGTAACTAGCAAGAATACCACGAAAGCAAGAAAAAAGAAGTACGCTATTAACTATTAACGTACCTGTCTCTTCGAAACGAATGAGTACTACTCTCAGAGACACACTACCATCGAATCCTCTTAGTCT
+
<;<<>?;=:=@=6:666??;<9==?6D@@?@===;<7;:?;@996B;B>;C:9:885CCC1C<997@AACA?AA997;;;;;*;A=@2;;;-;CC?BBB@@BB@@>@?CC@CCC>AA??BCCBBBBBAAA@@<@B@@=ACBBEEAA>B@CBB?BBABBCCC@ABABBC?CC?????CBB@B29793:==>>>'>@5;988@>??A:=:=@??<?<;;?::6:???ABB@ABAD>BBB?BBBBBBBA@BCBBAA>>>>?>>>@@>>:=@@==:>B;>>A;>BBBB
@ATNG8:02603:05245
GATGGTAGTATATCGCGTCGCTATCAGAAGATCAGGAACTCTAGAAGAATTCAGATTTTTAACACGAAAGTAAACGTAAAAAGAAGGTTTTACAAGACTCACGTTAACAATATTGCAGCAGTACGCACACAATCGAAGCGCAGTAAGGATGGCTAGTGTAACTAGCAAGAATACCACGAAAGCAAGAAAAAGAAGTACGCTATTAACTATTAACGTACCTGTCTCTTCCGAAACGAATGAGTACACATCGTCGTGTCGTGCTACCATCGAATCCTCTTAGTCT
+
BBBB@DCCBBBCCCECCCCECBBACCCC?CBB@B@>B>BECCCBB@BF@C@A@AAAAAB3B@DDD???<@CCD=AAAAAAA/CC?A278829AA=ABBB@?@BB?A<AA<???8;:@@@@>?AA@@?@>>?7;;??8<=??8::A;B=A>@>A>>>CBBB?BB@>AA?AA<AAD?A@777*9<=8=====,9:39@<=@C@@@:=:=>>>=@<@A::;;@@>><<;<>=@@@:@??;??;=00000@?;;?BBA@@AABAAACC@BBBCC@CC?999@BBBBA
@ATNG8:02604:05224
GATGGTAGCTATACGTATATCTATGTACTCATTCGTTTCGGAAGAGACAGGTACGTTAATAGTTAATAGCGTACTTCTTTTTCTTGCTTTCGTGGTATTCTTGCTAGTTACACTAGCCATCCTTACTGCGCTTCGATTGTGTGCGTACTGCTGCAATATTGTTAACGTGAGTCTTGTAAAACCTTCTTTTTTACGTTTACTCGCGTGTTAAAATCTGAATTCTTCTAGAGTTCCTGATCTTCTGGATAGCGACGCGATATACTACCATCGAATCCTCTTAGTCT
+
5===@CEECBBBCBBBCCCCBBB@AABBBE:9::CBC>BB@D@CCCCCAB?BDBBB?B?AABC?C=ABBAABBBC;@@CCC3AB?ABBB>BBA@=@BB>AB:98:BAB?BCDCA>:;8;?C=A=AAAA>>>=8>?AA6:8>A<>>>???AA@<994788=AA<?<>>>>>@@AB<=>>@@5?<>9887777%89766.667///7988+222&27...4;433.5;887762726===>=6;;B=@@@A;;;>AA@>>=??===?<??AAB=@A<>>=<@A>==
@ATNG8:02614:05241
GATGGTAGCACGAGTCACTCATATCCAGAAGATCAGGAACTCTAGAAGAATTCAGATTTTTAACACGAGAGTAAACGTAAAAAGAAGGTTTTACAAGACTCACGTTAACAATATTGCAGCAGTACGCACACAATCGAAGCGCAGTAAGGATGGCTAGTGTAACTAGCAAGAATACCACGAAAGCAAGAAAAAGAAGTACGCTATTAACTATTAACGTACCTGTCTCTTCCGAAACGAATGAGTACGAGAGTCAGAGCAGAGCTACCATCGAATCCTCTTAGTCT
+
4444.4==BABBBBCCBCCCBBBBJ<DCB@BBCBCA=A=CBB;;9B=B@?B?@@?@@@?@.A>BBCCFCCC99929<?AAAA2AC@B<AAB7ABC?BBBDCBC<<<<@HH@BAC=@ABACECBCCCCCBCCC?BBBC?BBBA???<7@=@@A>ABCBCBBB?BCCCCC@BB?999399998+8::4;???@/@B=A888A@@@A<>;>?AB5:5:<@9949AAAABB?A?CCD>CBB?CBCCCBBBCA??ACB@@>>>@AAA?::69A><<8993:::6<AAAA
@ATNG8:02616:05224
GATGGTAGGAGACACGTCGCACACGTACTCATTCGTTTCGGAAGAGACAGGTACGTTAATAGTTAATAGCGTACTTCTTTTTCTTGCTTTCGTGGTATTCTTGCTAGTTACACTAGCCATCCTTACTGCGCTTCGATTGTGTGCGTACTGCTGCAATATTGTTAACGTGAGTCTTGTAAAACCTTCTTTTTACGTTTACTCTCGTGTTAAAAATCTGAATTCTTCTAGAGTTCCTTGATCTTCTGGTGAGATATGCATGATGCTACCATCGAATCCTCTTAGTCT
+
4<<<666B<AABBA@?:565<;<65565<;996;99;159.43444<;4405<;;?<@8@@=>>A=??BABBB<@673333$37,3333(3733,38;6;A>774<<<8<@>97:9<47?A5:49999<>?@<>>>A=BBBAA;;;A@@===:::5///7==6:6>===??@??188;;;-;:?:>??>?/>BBCB9@>>>>=@?;>:<AAB/A@===;>:::7;AAA==<59)/(/8<>>:>>>=AA?==///888:<<><@@==7::9//+/>677;=AA@??
@ATNG8:02617:05268
GATGGTAGGCGTGTGAGAGTCTGCCCAGAAGATCAGGAACTCTAGAAGAATTCAGATTTTTAACACGAGAGTAAACGTAAAAAGAAGGTTTTACAAGACTCACGTTAACAATATTGCAGCAGTACGCACACAATCGAAGCGCAGTAAGGATGGCTAGTGTAACTAGCAAGAATACCACGAAAAGCAAGAAAAAGAAGTACGCTATTAACTATTAACGTACCTGTCTCTTCCGAAACGATGAGTACAGAGAGTACGATATGTCTACCATCGAATCCTCTTAGTCT
+
49995?=B?BCCCCCCCCD?@@;;:05AA?BCBB@@=@?BAAAABB=AA?B@BBBBCDDC2A=BCCBBBA@>?>:>BCCDCC3??:?;@@@6BAC@CA>>>>>>=<@<@A<@@A9<>A??8::@@@A?AA>><>A>>:>576<===8=;@::7;@>>>@@@<AA@?AC?BB>BB@7;:5555)88818>>>>/9818:::?E???<B<>>>A<@<@@=;=:>A??>>>9@<@;;160000099?886>>>@ABBB??>?ACF@@@;>>@@@<@A;@@B;??677
@ATNG8:02618:05267
GATGGTAGCTATACGTATATCTATGTACTCATTCGTTTCGGAAGAGACAGGTACGTTAATAGTTAATAGCGTACTTCTTTTTCTTGCTTTCGTGGTATTCTTGCTAGTTACACTAGCCATCCTTACTGCGCTTCGATTGTGTGCGTACTGCTGCAATATTGTTAACGTGAGTCTTGTAAAACCTTCTTTTTACGTTTACTCTCGTGTTAAAAATCTGAATTCTTCTAGAGTTCCTGATCTTCTGGGTGTATCAGCGAGTATCTACCATCGAATCCTCTTAGTCT
+
@AA??BCDBBBBBCCCDCCBBBBDDDCBCCA@>@FFF=AA?B@CCCCDCC?BBBBB?B>B@BB?B<BBAAABAAA;??BBB1>=<=BBB>BBBB>@@B?BC<===CCC?@@ACAA@@:@AA;A;<<<>=>@C;A@>>:;;;>>;;;AAAAA>>>>;>?>;AC9<9>>A@@@@@A;<<<=<3;9=87////'-9222),,,,,,996:2:;<;*99>=@;C;>>7<?>>;;;:>8==>>>>7<6@@6:677<=898@A???AAA>><>===A<>><@>@7==///
@ATNG8:02619:05229
GATGGTAGGCGTGTGAGAGTCTGCCCAGAAGATCAGGAACTCTAGAAGAATTCAGATTTTTAACACGAGAGTAACGTAAAAAGAAGGTTTTACAAGACTCACGTTAACAATATTGCAGCAGTACGCACACAATCGAAGCGCAGTAAGGATGGCTAGTGTAACTAGCAAGAATACCACGAAAAGCAATAAAAAGAAGTACGCTATTAACTATTTAAACGTACCTGTCTCTTCCGAAACGAATGAGTACAGAGAGTACGATATGTCTACCATCGAATCCTCTTAGTCT
+
<==>@DBB@C;9:CB@AHIAAA;;5)5@:=BBBC@@<@7;;@A@@@>@C?B?ABAABAAC1:89A?=?@B@@A?B@@ADDD3B=6>6;;=0>=?<=:;;7?::;<@=@A<A;;5;;==>>AA;;;>>>>@@<@@BB<@>?>@>>=<?=?@@<AA>>>@@A=A>>>BC?BB<>??:@@8888(8=>9??@@@/=>58875887//)/5::668(7:/:=>>>=???888?:=9:66.600*0;@==C>>>?@@???AACAAAAAAA?A;>>???;>>:>>>7;;898
@ATNG8:02623:05228
GATGGTAGCTCTGCTCTGACTCTCGTACTCATTCGTTTCGGAAGAGACAGGTACGTTAATAGTTAATAGCGTACTTCTTTTTCTTGCTTTCGTGGTATTCTTGCTAGTTACACTAGCCATCCTTACTGCGCTTCGATTGTGTGCGTACTGCTGCAATATTGTTAACGTGAGTCTTGTAAAACCTTCTTTTTACGTTTACTCTCGTGTTAAAAATCTGAATTCTTCTAGAGTTCCTGATCTTCTGGGTGCGCTACAGTCTCTCTACCATCGAATCCTCTTAGTCT
+
B;95049<@A;;BCCCEABABA@@?BAA?A9:48<<=7<<?B@BBBBBCC@BBBDC@D@CCCC?C@BCECCA@?A49:??@,@A>A@AC;A?:94:@D<@@<;<BEDC@CCBCBCBB?@@@@B?BB@@ABBB?CBBB>BBBCEECCBB@@@ABAA@CBB?BD@C?AABCCDDGF@BAAAA9A>B>;;;;;*;ABBD>BBCBCDCCCB>BBBA0A@@AA?B>AB=@@BCBCD?B?BBBCA@299;;0;A@@AFCCCDCDCDA@@@A<@<;;B?DBA@@@@CB@??
@ATNG8:02627:05245
GATGGTAGAGAGACTGTAGCGCACCCAGAAGATCAGGAACTCTAGAAGAATTCAGATTTTTAACACGAGAGTAAACGTAAAAAGAAGGTTTTACAAGACTCACGTTAACAATATTGCAGCAGTACGCACACAATCGAAGCGCAGTAAGGATGGCTAGTGTAACTAGCAAGAATACCACGAAAAGCAAGAAAAAAGAAGTACGCTATTAACTATTAACGTACCTGTCTCTTCCGAAACGAATGAGTACTGCGTCTCACTCTCGCATCGAATCCTCTTAGTCT
+
CFDD?CBCCCCCCCBCCCDCCBBAC=CDC@DBBBBB@B@CBBBBBA=BB>C>AABBBBBB3C?AACAAA??AAA;@ABCCBB5@@<A=BAA3@<;8;A@BCECBB@BGDC?BBB=@?BABEDE@@@DDCC??>?CBB>AAA?AA@?<A?CBB@BBBBBBBA?BCACCB>A@:99939:9999+9881888888%8=9=858AAA?@<@<?>>>6:5:=A@A>ACAAABB?A?@@?<@??;?BBBBBBBBBBAAABAA@B==?CBBBCC@9879BA?BB989
@ATNG8:02628:05246
GATGGTAGAGTATCATGTGTATCTCCAGAAGATCAGGAACTCTAGAAGAATTCAGATTTTTAACACTAGAGTAAACGTAAAAAGAAGGTTTTACAAGACTCACGTTAACAATATTGCAGCAGTACGCACACAATCGAAGCGCAGTAAGGATGGCTAGTGTAACTAGCAAGAATACCACGAAAGCAAGAAAAAGAAGTACGCTATTAACTATTAACGTACCTGTCTCTTCCGAAACGAATGAGTACTATAGTCTATCTGAGACTACCATCGAATCCTCTTAGTCT
+
4;<=@DCBBBCDFAAABBGDCCBBB?BDD?BBCBA@>A@BCCDCBB?BB<@;?D@=>>>@0@?CCFDDDCCBBA:@A??@@@0AB>B5;;;*;==8>@@>@BBAA=A?AB?BBB?BBAABCCCCCCECBAAC@DBBB?AA@@?@@?9A?A@@>ABBBBCCB?@@AA?@>BB@BBB>AAA@A;A?=999999(9A??888AAA==:=:=@??5:4::@@@<@BBBBCC?B?BCC=CAA?BACCCBDCCCCAABBBBBCCBCCDD@?>@BBBB@CD???>?ABBAA
@ATNG8:02630:05238
GATGGTAGATATATGCACGCTCTACCAGAAGATCAGGAACTCTAGAAGAATTCAGATTTTTAACACGAGAGTAAACGTAAAAAGAAGGTTTTACAAGACTCACGTTAACAATATTGCAGCAGTACGCACACGATCGAAGCGCAGTAAGGATGGCTAGTGTAACTAGCAAGAATACCACTAAAGCAAGAAAAAAGAAGTACGCTATTAACTATTAACGTACCTGTCTCTTCCGAAACGAATGAGTACTACTCTCAGAGACACACTACCATCGAATCCTCTTATTCT
+
?BB>@C?@@BB;;6>>B@CC@@ABB>@AB>@BCBED@E@BBA::9A?BB>B7?>773877'70773;887:::;5///==;;+//6;:>@A2>>?7666;9<=55055>:;??@=@C:8:A?ABBBBBB;;99:BAC@BBBBCBBB@C@BA@=@@AACC@A>AAA@@A;>>9?@A<A777>8<<<8789999%/:7////88>==6946677171559998<=<00//*-(--8/6--(////3388=9966/////988985556166665387,---(,,(,-
@ATNG8:02631:05259
GATGGTAGAGTATCATGTGTATCTCCAGAAGATCAGGAACTCTAGAAGAATTCAGATTTTTAACACGAGAGTAAACGTAAAAAGAAGGTTTTACAAGACTCACGTTAACAATATTGCAGCAGTACGCACACAATCGAAGCGCAGTAAGGATGGCTAGTGTAACTAGCAAGAATACCACGAAAGCAAGAAAAAAGAAGTACGCTATTAACTATTAACGTACCTGTCTCTTCCGAAACGAATGAGTACGTGTGACGTTCGTGAGCTACCATCGAATCCTCTTAGTCT
+
999939495==<===?>=>B@<6658=<><>:499905:<==?=5949@=A;>@>95555$54999;;5:5555)49<=>>@+<;9=2;:;4;@C@CCBBBCCCC?C@BB?A@@=ABACBBBCBBBDBCBBC@CBBB@CCBAABBB@LADCB@AA@BCBBC@CBBB@?<?B=@BB5:9A@A9A<<899::::%0>;////9<=@@:=:9:<=6<8=?BBC@CCCDCBB>?4:;;0:=;498BBCCC>?@AAAA@@;@@;;;A@@AC8::@@@=AA?9988<=778
@ATNG8:02634:05238
GATGGTAGATATATGCACGCTCTACCAGAAGATCAGGAACTCTAGAAGAATTCAGATTTTTAACACGAGAGTAAACGTAAAAAGAAGGTTTTACAAGACTCACGTTAACAATATTGCAGCAGTACGCACACAATCGAAGCGCAGTAAGGATGGCTAGTGTAACTAGCAAGAATACCACGAAAGCAAGAAAAAAGAAGTACGCTATTAACTATTAACGTACCTGTCTCTTCCGAAACGAATGAGTACGTGTGACGTACGTGAGCTACCATCGAATCCTCTTAGTCT
+
BBBB@CBCBCBDCCBBCCDCBBBCE@A@A@DFCCAA>A;??AAAAF?BB?C?A@@<<<<<.>?AAAAAA???BB=98;CCCC5?@?@@CCC<CCGACDCBBAA;;8;@BA=AAA?ACBABBBBBBBBBBBDC?ABAB@BCCBBBBB=A=?:;7;@@AACBB?BCBBBB>BA@DBB=@@999,7;;5778898%8=:===>=>AAB7;7:<AC5;5:>@;;6;B>???A?C?BB@9>8838<>ACBBBAAAAAAACBBBFCBBAAA@>BABBF>B>:888:>@>>=
@ATNG8:02641:05267
GATGGTAGCTCTGCTCTGACTCTCGTACTCATTCGTTTCGGAAGAGACAGGTACGTTAATAGTTAATAGCGTACTTCTTTTTCTTGCTTTCGTGGTATTCTTGCTAGTTACACTAGCCATCCTACTGCGCTTCGATTGTGTGCGTACTGCTGCAATATTGTTAACGTGAGTCTTGTAAAACCTTCTTTTTACGTTTACTCTCGTGTTAAAAATCTGAATTCTTCTAGAGTTCCTGATCTTCTGGGCAGACTCTCACACGCCTACCATCGAATCCTCTTAGTCT
+
4:9576>CCBBBBBBCCCICECC@A@CCBB;;::BBC>BB9;7;ABBB<;9;CBBB@B@CCCB?C@CCCBBBCBC?ABBAA0@@=@@GD?CCBB?ACC=@@=@A@DCC@CCCCBBCB=A;:7;BBCB@@AC@CCCC?CCBBBBBACBBBBCA@?<A@@=?A?C?BABBBHFCFACCGCE<H@E@BBBBB2BCCCF>CFFCCBB;;;?BCCC5DBB@A=@@BB@BCCCC@@>?=?@EBB@=>9;;0;@@@BBCBA@@@A@@<@@?<@;;:@=@@>?A@?BC;<<
@ATNG8:02592:05301
GATGGTAGGTGCACATGAGTGTATCCAGAAGATCAGGAACTCTAGAAGAATTCAGATTTTTAACACGAGAGTAAACGTAAAAAGAAGGTTTTACAAGACTCACGTTAACAATATTGCAGCAGTACGCACACAATCGAAGCGCAGTAAGGATGGCTAGTGTAACTAGCAAGAATACCACGAAAGCAAGAAAAAGAAGTACGCTATTAACTATTAACGTACCTGTCTCTTCCGAAACGAATGAGTACGAGAGTCAGAGCAGAGCTACCATCGAATCCTCTTAGTCT
+
@@=@@CCC?BBBBCCCCCCBCCCCC?CCC?CDDC@@>@?BBCBCCC?CC?C@CCC?????0??CDCECDFFBB@8>?99999*;@;>5;::&9>>7<CBDBBBBB?B@BB?BBC?CCAABBCBCCBDCCBBB?CBBB?BBBA?@>>9>?B9::;CCCCCDC=AAAAAA?CC?777<@@@BA;<7829<<<?1;?;A888===;;7:<?ACB;@=@@B@@=@BBABED?B?ADD>BBB?BBBBCDCACAA?@@BCABBBBBABBAA><A@?@;<;66766;@@@A
@ATNG8:02614:05319
GATGGTAGCATCATCATATCTCACCAGAAGATCAGGAACTCTAGAAGAATTCAGATTTTTAACACGAGAGTAAACGTAAAAAGAAGGTTTTACAAGACTCACGTTAACAATATTGCAGCAGTACGCACACAATCGAAGCGCAGTAAGGATGGCTAGTGTAACTAGCAAGAATACCACGAAAGCAAGAAAAAGAAGTACGCTATTAACTATTAACGTACCTGTCTCTTCCGAAACGAATGAGTACGATGAGAGAGCTCTCTCTACCATCGAATCCTCTTAGTCT
+
:<=?@CCCDBCBCCCCCCCCAAAC@CBA@BABB@@=@@CBBBBBB?BB>B?BBAAABBB3B@CBAAADCDDCC>BBBDCCC5AA;A5;;;*;BC>CAAABBB@@=@@DC@EAA?ACFFDBBBCBEBBDBBB?BCCD?B@@AAA@B>A=A:;:;BAAAABD?CAAACC@BB?BBB=ABBA@;?:94:>>=?/?B=A;;;AB???7;6;?>>:=8<<@@@?AA???AB>B>ADD<ACA?BBBCBCCBBAAA@@?@?BC@@>;;;@A;>:;;:6:D===>:==???
@ATNG8:02616:05302
GATGGTAGCACGAGTCACTCATATCCAGAAGATCAGGAACTCTAGAAGAATTCAGATTTTTAACACGAGAGTAAACGTAAAAAGAAGGTTTTACAAGACTCACGTTAACAATATTGCAGCAGTACGCACACAATCGAAGCGCAGTAAGGATGGCTAGTGTAACTAGCAAGAATACCACGAAAGCAAGAAAAAGAAGTACGCTATTAACTATTAACGTACCTGTCTCTTCCGAAACGAATGAGTACGAGAGTCAGAGCAGTGCTACCATCGAATCCTCTTAGTCT
+
----(--88<<9BCB996;9=9=99.55;.55:;59.549=>556>:<<9<759388<==.@9>>A998A?AAA,8794444$5?;@2999&9<;;<@;@=B=>B@B@CC@CCC@CAACCCCCCCCC@@@DC@CCAA=@@@???BB>B?C@@=@DCAAABB?BCBBBB?CC@BAB=@@BAA=A::5;?AAA/??;8888??>BB:=9==;:5:5:=A@?<?@???BC@C?BBA9@9929@@@@BCDAA==ABBCB?;;;>===8818?ACB<;;6;;;:@BA??
@ATNG8:02625:05305
GATGGTAGCGAGCGAGTGTGTATACCAGAAGATCAGGAACTCTAGAAGAATTCAGATTTTTAACACGAGAGTAAACGTAAAAAGAAGGTTTTACAAGACTCACGTTAACAATATTGCAGCAGTACGCACACAATCGAAGCGCAGTAAGGATGGCTAGTGTAACTAGCAAGAATACCACGAAAGCAAGAAAAAGAAGTACGCTATTAACTATTAACGTACCTGTCTCTTCCGAAACGAATGAGTACGATGAGATCTCGTGTGCTACCATCGAATCCTCTTAGTCT
+
>===?BCBBBBA@?ACBBBCBCCAA?ADC?DBBBBD@B?BBBBBBB@CC?B?A=@;;;;;':7CA>A==DD@@@8@A;;;;;$9<7<2956&5A>9>BA@>@=44.438:5;;=4:>>>@A@@@CCBAACCC?BBAA>A@@BCBDD@GAC;;:;BBCBCBA>AAA???=AA=ABB;?;@@>6;00*0====,/0)7;;;A=;;=<@7<=>>:>:89;BB>AA;;;@@<<6000,000*0/0;=<==;>;;?>><>><>@>;;;??=BAAA@7==9///6:ACBB
@ATNG8:02629:05309
GATGGTAGCGCATATCAGCGCAGCCCAGAAGATCAGGAACTCTAGAAGAATTCAGATTTTTAACACGAGAGTAAACGTAAAAAGAAGGTTTTACAAGACTCACGTTAACAATATTGCAGCAGTACGCACACAATCGAAGCGCAGTAAGGATGGCTAGTGTAACTAGCAAGAATACCACGAAAGCAAGAAAAAGAAGTACGCTATTAACTATTAACGTACCTGTCTCTTCCGAAACGAATGAGTACAGAGAGTACGATATGTCTACCATCGAATCCTCTTAGTCT
+
A@>;@CBBBBBBBCCGDDABACCCE>CCC@CCBBDE>??ACBCCCC@BB?A>C@AABAAA2B?CCCBAABBBBA9?B:;;;;*;B=A5<;;-;BB>BA@ACAC<;:;?BC@BAC?CDAABAAACBBCBBBCC?BB?@<@BAA@A@A=B?B:;6;BAAADCC?CCCAAB?BB>A@B?BBBBC=B@@;??@@@2@@?B988BBA>?5:7;=?D7;7:?B@@=@B@@@AA<@=?AA<BCG>AADABBBCCAABCCCBBBBBBA>>>@<9<AB;;7:?<:;:8<=889
@ATNG8:02630:05272
GATGGTAGCGCGACGAGCGTAGACCCAGAAGATCAGGAACTCTAAGAAGAATTCAGATTTTTAACACGAGAGTAAACGTAAAAAGAAGGTTTTACAAGACTCACGTTAACAATATTGCAGCAGTACGCACACAATCGAAGCGCAGTAAGGATGGCTAGTGTAACTAGCAAGAATACCCGAAAGCAAGAAAAAGAAGTACGCTATTAACTATTAACGTACCTGTCTCTTCCGAAACGAATGAGTACCTCTCAGACGCTCGTCCTACCATCGAATCCTCTTAGTCT
+
@@>;8<9:;<555;;;=>;;;<==@6><@8<99=>>:?<>;;00)//16639534488===+=8CCB=><>879B9@@A@@AA0@B>B4<<<'9@@<?@@<=A=9;6;?>?<@??;?CBABCGCCCCCBBCBA?BAAB@9::BAAAA=A?@::::AADDDCC@>????;9<>7///;5;;;17=B>>9<;<+88/7AA>@@<<;5:488893:8>AAAA;??A@;;;=B=?>>48885;;;AA@@<>>>@BAB===>>>A@<A<=8<:;;@;?A988817;655
@ATNG8:02633:05273
GATGGTAGTATCTGCACACTCTGTCCAGAAGATCAGGAACTCTAGAAGAATTCAGATTTTTAACACGAGAGTAAACGTAAAAAGAAGGTTTTACAAGACTCACGTTAACAATATTGCAGCAGTACGCACACAATCGAAGCGCAGTAAGGATGGCTAGTGTAACTAGCAAGAATACCACGAAAGCAAGAAAAAAGAAGTACGCTATTAACTATTAACGTACCTGTCTCTTCCGAAACGAATGAGTACGAGAGAGCACACGTGTCTACCATCGAATCCTCTTAGTCT
+
4;;=?BA<;;BC@;;<;A;>>CBCL?BBB89:999?;@269C@??F@::9:<@?@AAABA2A?AAAAAABAAAB:>>BBEEE5A@=@2:::*:>>49:AB?=<00*06<=?BACADAAABCCCAAABCBBA@<@;;;<@???BBBB?A=A::45>>?>;:>9=;>73728:4:::28899927753222555#/726/./75<;=:;37757.7199@;;49@===>?8;6<=;3;//)0/0>?8=@@<<5:7??A@<==99799737//-80774-//4;=8>>
@ATNG8:02635:05286
GATGGTAGCGCACACATAGATACAGTACTCATTCGTTTCGGAAGAGACAGGTACGTTAATAGTTAATAGCGTACTTCTTTTTCTTGCTTTCGTGGTATTCTTGCTAGTTACACTAGCCATCCTTACTGCGCTTCGATTGTGTGCGTACTGCTGCAATATTGTTAACGTGAGTCTTGTAAAACCTTCTTTTTACGTTTACTCTCGTGTTAAAAATCTGAATTCTTCTAGAGTTCCTGATCTTCTGGCTCTCGTAGACAGATACTACCATCGAATCCTCTTAGTCT
+
A@@=?BBBBCCCCCBCCCCCDDCBBBCBBB??=?BBB=BCBC@CCCCCCC?BBBBB?C@EDBB=@?@DBCBAADD?BADDD1CB?BBBB=BBCC@BEDADD<@@BDDE@DDDDCCCC?CBB?B?CCCCCCCB?BBDD?CCCCDBBCCCCBBBBBB?CCC?BB=B?CCCDCD@BB@B>>>>7=;@=::9:9*9BBBC>CCDCCBCBCC=AAAA2ABBCC@C@BC?CBBCBBB?B@BBBBBB?AAC?CECCBBCBCCBBBCCCBAAB?CCCAA>BB??AB@BA??=
@ATNG8:02638:05284
GATGGTAGACATATCGTACTCTCTGTACTCATTCGTTTCGGAAGAGACAGGTACGTTAATAGTTAATAGCGTACTTCTTTTTCTTGCTTTCGTGGTATTCTTGCTAGTTACACTAGCCATCCTTACTGCGCTTCGATTGTGTGCGTACTGCTGCAATATTGTTAACGTGAGTCTTGTAAAACCTTCTTTTTACGTTTACTCTCGTGTTAAAAATCTTAATTCTTCTAGAGTTCCTGATCTTCTGGATATGAGTGACTCGTGCTACCATCGAATCCTCTTAGTCT
+
999<@A@ABBBGBCCCCCCBAAAAHCCBDB;;6;AAA>BE?B?BCAAACC?BAAAA@D>AABB>A>BBBCDBB@@<>=AAC.@@:>888'6????BBA=;9-//7<<=7@DDC<;<A<A>@8<7;<;>==>>9>?>B<>>>@>>>@AAAAA@@@@:==><@A=A9==@AAAAAD;>>?@?6?<=766666(8=///)/67///:98=5;:;:+7=>8>;>===9@///<::6:9=@@@>>:;:;8==;;;?@@DAA===;;66660699;A=@?;;;:9==@@@
@ATNG8:02640:05279
GATGGTAGGCGTGTGAGAGTCTGCCCAGAAGATCAGGAACTCTAGAAGAATTCAGATTTTTTAACACGAGAGTAAACGTAAAAAAGAAGGTTTTTACAAGACTCACGTTAACAATATTGCAGCAGTACGCACACAATCGAAGCGCAGTAAAGGATGGCTAGTGTAAACTAGCAAGAAATACCACGAGAGCAAAGAAAAAAAGAAAGTACGCTATTAAACTATTAACGTAACCCTGTCTCTTCCGAAAACGAATGAGTACAGAGAGTACGATATGTCTACCATCGAATCCCCTCTTTAGTCT
+
9;447;@B>BCCCCCCCCCBBBAAA<BBB?BGB@9::;@CCCBBCB@@@=@;=??878888%9>@ABBCCBCCBB8A@999999%:<9;37373$3393:<9>AA====@==<6=65.8:=?@<;;AA@@?=<//(/9//*/9:<;;;>>4>9>;;5;@==>=888*8:::::3:9:)8<717<65252777(7733333"337(3;788=<>;,38(7=68+.*...-(--'-5665550632222&275.2228888>>AA@A??===ABAA==;<<<??A::6;@?>/<888(6:977
@ATNG8:02640:05287
GATGGTAGCACACGAGATCTCATCGTACTCATTCGTTTCGGAAGAGACAGGTACGTTAATAGTTAATAGCGTACTTCTTTTTCTTGCTTTCGTGGTATTCTTGCTAGTTACACTAGCCATCCTTACTGCACTTCGATTGTGTGCGTACTGCTGCAATATTTGTTAACGTGAGTCTTGTAAAACCTTCTTTTTACGTTTACTCTCGTGTTAAAAATCTGAATTCTTCTAGAGTTCCTGATCTTCTGGGCAGACTCTCACACGCCTACCCATCGAATCCTCTTAGTCT
+
:5><045:<<AA@AA@ACCBA=CCB@;@A9697B@@D9;9=A=>??96:B@BBAAB5;443:94:4>>?AAABBB?BBBCB3BC>AACB:??CC?ABB=AB<??@@@A?BB??;;;;9====C=;;;=6---)---722..228788::@88558.5255)5=4:5<<:7:::9A8<:99:-99=9:;;;;+;?<<=,//<///96678<AAA.888885;;;=7==;=///7<5::;7--+,,29,9,,,,,,,,-7979738865.5---2,22,233058666
@ATNG8:02597:05359
GATGGTAGGCGAGAGTGAGACGCAGTACTCATTCGTTTCGGAAGAGACAGGTACGTTAATAGTTAATAGCGTACTTCTTTTTCTTGCTTTCGTGGTATTCTTGCTAGTTACACTAGCCATCCTTACTGCGCTTCGATTGTGTGCGTACTGCTGCAATATTGTTAACGTGAGTCTTGTAAAACCTTCTTTTTACGTTTACTCTCGTGTTAAAAATCTGAATTCTTCTAGAGTTCCTGATCTTCTGGATATGAGTGACTCGTGCTACCATCGAATCCTCTTAGTCT
+
::==?CCC@CBBBBBBGCCCCCCCCDCCCC@@>?CBB>BB@C?CAAACCC?BB@AA?A<BBBB?A=BAA@@AAAA>A????.??<AAAD>AAAA>BBC>@@587>CAB?A@@AA@@A:>>?:?;>>>>?<<<;A@;;7;>>A><>>AA@???===:8::=AA=A;?>=>===::7;>BFD5A=A8::::9+:<99:1976///<;9<18888(6>>??<?<??<?@==>>><>8<;@@AA7;;A<AA998///><<:>>@@@@BB;@@B@@::;3:66166---
@ATNG8:02621:05345
GATGGTAGCACGACACGACGATGTGTACTCATTCGTTTCGGAAGAGACAGGTACGTTAATAGTTAATAGCGTACTTCTTTTTCTTGCTTTCGTGGTATTCTTGCTAGTTACACTAGCCATCCTTACTGCGCTTCGATTGTGTGCGTACTGCTGCAATATTGTTAACGTGAGTCTTGTAAAACCTTCTTTTTACGTTTACTCTCGTGTTAAAAATCTGAATTCTTCTAGAGTTCCTGATCTTCTGGAGATACACATGATACTCTACCATCGAATCCTCTTAGTCT
+
BAC?@CCBCCCDCDCFBBACBBBCBCCCCCCC@CCBB>CDAC@CCCCCBB?BCAAA@C?CACCAC>AAAABBBBC@BBBBB3BB?BBBB=BBBB?BDE@B@=@>>C8869FFCBAAA<AAA;?;>=><=::;=BAAA;???C@@>>>AAAAA@@@7;;><AC<A<A@>>>@@@A8>=DDD5A<A7==AAA.>8669.6-----;=9>;>@@@/@>>>@=@:==;>??@AAA<A:??A>>>:>>A<@@?AAAA@@@>????A<<<A<A???A=@@;?@A<@@??A
@ATNG8:02624:05326
GATGGTAGTGCGTGAGAGAGAGACCCAGAAGATCAGGAACTCTAGAAGAATTCAGTTTTTTAACACGAGAGTAAACGTAAAAAGAAGGTTTTACAAGACTCACGTTAACAATATTGCAGCAGTACGCACACAATCGAAGCGCAGTAAGGATGGCTAGTGTAACTAGCAAGAATACCACGAAAGCAAGAAAAAAGAAGTACGCTATTAACTATTAACGTACCTGTCTCTTCCGAAACGAATGAGTACGTGTGACGTACGTGAGCTACCATCGAATCCTCTTAGTCT
+
:<<?@ECAABCCCECCCCDCCC@@@=@CC@CCCB?@<@?ABAAAAE@CC=A=BBBCCCCC)?<?BBDBBEFCDC=AB@@@@@0@A=B;@@@9ADEBCBBBFEC;:8;@BB@CCC@BBAABCCCCCCCCCCCB?BDDD?ABBB@@@B>B=B??=@CAAABBB?BBBBBB?BB>888<@@CDC=@993877788%/<7:///;;@??;?=BAAA<@<>>CBC@BBBBBBB>A>ABC>BBD?CB@?@DDCAAA?BBBBBCBBBBBDDCC?BAAAD=BB<==><@@AA@
@ATNG8:02627:05347
GATGGTAGGCGAGAGTGAGACGCAGTACTCATTCGTTTCGGAAGAGACAGGTACGTTAATAGTTAATAGCGTACTTCTTTTTCTTGCTTTCGTGGTATTCTTGCTAGTTACACTAGCCTTCCTTACTGCGCTTCGATTGTGTGCGTACTGCTGCATATTGTTAACGTGAGTCTTGTAAAACCTTCTTTTTACGTTTACTCTCGTGTTAAAAATCTGAATTCTTCTAGAGTTCCTGATCTTCTGGTTCGTCTATCATGTACTACCATCGAATCCTCTTAGTCT
+
99:;?CAB=BBCAA<<<;BCBABCC=AABCBB@BEED>BB?B@CBBBCBB?BCBAA>A?BBBB?B?BBBBBBB==7=====+=?8====69===8BBC>>>:==B==B>B>?BBB@@;?5;5;8===>A@??;>888=@BA?;;;@@FB=>=BBA@@@5;:8=:>???BAAAA=@@@@@6@<A<@@@@@/AD>==8=889AA====-3333$----2,20450666585>3>2;885:;1///0638798>>@@A@;<;=@??<?=>=B=;;7;?>8==;;;
@ATNG8:02633:05342
GATGGTAGCGCGACGAGCGTAGACCCAGAAGATCAGGAACTCTAGAAGAATTCAGATTTTTAACACGAGAGTAAACGTAAAAAGAAGGTTTTACAAGACTCACGTTAACAATATTGCAGCAGTACGCACACAATCGAAGCGCAGTAAGGATGGCTAGTGTAACTAGCAAGAATACCACGAAAGCAAGAAAAAGAAGTACGCTATTAACTATTAACGTACCTGTCTCTTCCGAAACGAATGAGTACTGCGTCTCACTCTCGCCTACCATCGAATCCTCTTAGTCT
+
96>@@CCCAABBCCCCCBBBCCCCC>CCC?CDBA??<?=@AC??@B@CC?B@BBAAADDD3C?@BCBBBABCCC=BBCCLLM5BA<A<CCA9ADEACBBBCCBBB?B@EC@BBB@BBBBCCCCCCBCBBACC?CBBB=BBBBAAB@=BAE@@>?BCBBCCC?CCCCAA?CC?A@A>??A>=4>;;5;?>@@/@C=B877AAB??;?;@@AA7;8;BBBB?BBBBB@@=@?ABB;B??<?@CDBBBBABBBBABAABE?@@B@BBB?BBBBB@BB>AAA=AA@??
@ATNG8:02639:05362
GATGGTAGCAGACGTGACAGAGCGCCAGAAGATCAGGAACTCTAGAAGAATTCAGATTTTTAACACGAGAGTAAACGTAAAAAGAAGGTTTTACAAGACTCACGTTAACAATATTGCAGCAGTACGCACACAATCGAAGCGCAGTAAGGATGGCTAGTGTAACTAGCAAGAATACCACGAAAGCAAGAAAAAAGAAGTACGCTATTAAACTATTAAACGTACCTGTCTCTTCCGAAACGAATGAGTACTGCGTCTCACTCTCGCCTACCATCGAATCCTCTTAGTCT
+
::4405<=ABBA@;;566;666???<>>C?BBCBBC=@=>?AA????AA8?<?9984===+>5====<8>;388+9>;;999'5>7A:EDC8A@B?@?@>@??9900;?:6>??0/0::@@@CB:99AABAA=AB@@>>>:=???A=A>A;;6;:8??>?C?B>?>>@;?:5::9)/////).560222222#283865556622-22'2225+22'2295::==<<:43.328<;3:33.3=<774;>>:///9;:;;97733-333,373332873999.33666
@ATNG8:02640:05356
GATGGTAGAGAGACTGTAGCGCACCCAGAAGATCAGGAACTCTAGAAGAATTCAGATTTTTAACACGAGAGTAAACGTAAAAAGAAGGTTTACAAGACTCACGTTAACAATATTGCAGCAGTACGCACACAATCGAAGCGCAGTAAGGATGGCTAGTGTAACTAGCAAGAATACCACGAAAGCAAGAAAAAGAAGTACGCTATTAACTATTAACGTACCTGTCTCTTCCGAAACGAATGAGTACGATGAGATCTCGTGTGCTACCATCGAATCCTCTTAGTCT
+
:::;6;;;==BBC>666>@BBBCCD>:99?=BBBAA<A@C???BBB<A@>A;>><;;7;;,;8>==///==8881-//==<<+7<8=.55)5<<49655:9949.9<9929?A388BCBBBD;;;CCCBBB>@@AB??AABBBBB@C@B@@>@???CBBC@@??AAA=AA=998<A>=9=2<55-55777(5:499<<@@@AA=A;@@@@<@<?>;::6::<???@;>6;;;3;<<8;<;=>==><9789?><=>==997885537799:7===7781877@@
@ATNG8:02594:05392
GATGGGTAGCGCACACTTAGATTACAGTACTCATTCGTTTCGGAAGAGACCTAGGTACGTTAAATAGTTAATAGCGTACTTCTTTTTCTTTGCTTTCGTGGTATTCTTGCTAGGTTACACTAGCCATCCTTACTGCGCTTCGATTGTGTGCGTATGCTGCAATATTGTTAACGTGAGTCTTGTAAAACCTTCTTTTTACGTTTTACTCTCGTGTTAAAAATCTGAATTCTTCTAGAGTTCCTGATCTTCTGGTAGAGCGTGCATATATCTTACCATCGAATCCTCTTAGTCTT
+
:9444)44;;4////-83----(/779;=56666:>==@0661/499://)///4:86//)//(//8:)405889;;554643333$333(333;4<<??:<<<7;;8:9954./5////////279:5:055995544.4999.5595544444444444.44838<383835555555.55999+9.5.59<<<(955555&5;;<;<;5//27777$///775;,/67;;655<<7;99999//)///)555555559:;;777///)/836-/--(-70-//(//933,
@ATNG8:02600:05414
GATGGTAGTGTGTCTCTGAGAGTAGTACTCATTCGTTTCGGAAGAGACAGGTACGTTAATAGTTAATAGCGTACTTCTTTTTCTTGCTTTCGTGGTATTCTTGCTAGTTACACTAGCCATCCTTACTGCGCTTCGATTGTGTGCGTACTGCTGCAATATTGTTAACGTGAGTCTTGTAAAACCTTCTTTTTACGTTTACTCTCGTGTTAAAAATCTGAATTCTTCTAGAGTTCCTGATCTTCTGGAGATACACATGATACTCTACCATCGAATCCTCTTAGTCT
+
;;9::??<<>A@;>>6<96BBB@@@BBBCBBC??:;;6;B?A?@@@BBCDADCGCC?A=@B@A=BACCDDCCDDD@BBBBB5AD@DCBB=BCBB?CDB>BC?AABBCC@BBDCCBBB?CCG>A>ABBBBCCC@BBBC@CBCCDDCCCC@AABBBC@@@@>@C@C@AABECBBBB>C;;;;.;5;5<BHHE5;;;CC9;;DDHBCB@A<@@@@,?@@BB?A@CG@BBDCBBA?A?AAABBB;<:FAGDBBBCCBBBBBCCCB????;??AAC?DF@???99;;@@
@ATNG8:02604:05405
GATGGTAGCGCACACATAGATACAGTACTCATTCGTTTCGGAAGAGACAGGTACGTTAATAGTTAATAGCGTACTTCTTTTTCTTGCTTTCGTGGTATTCTTGCTAGTTACACTAGCCATCCTTACTGCGCTTCGATTGTGTGCGTACTGCTGCAATATTGTTAACGTGAGTCTTGTAAAACCTTCTTTTTACGTTTACTCTCGTGTTAAAAATCTGAATTCGTCTAGAGTTCCTGATCTTCTGGCTCTCGTAGACAGATACTACCATCGAATCCTCTTAGTCT
+
<B=:7:6<<?BC=BBCCCCDECBBCBA@@CCC@ABBM?CC@B?A@EBB;;7;@?AA>B?BAAB>B>BCCBBBA>=:9:99:'9?<?;A<6?:;>:@@@B@F?@ACBCHACCCCCCCC@DBB?B?CCBBBCBC?CCCB@CCCBBBCCCCCCCA@@@@CCC@DD?C?CBCCCBBBC>@;;;;6;>D>BBBBB2BCCCC>AACBCBCB::4;@@@0@AABB8;::BBBBCBCBB@B@CDCCCC?B?A?ABBBCCBBCBBBBDDCBBCC@ABBBB?>><?BA=BBBAA
@ATNG8:02613:05385
TATGGTAGTGTCAGTGCGCGTCGTCCAGAAGATCAGGAACTCTAGAAGAATTCAGATTTTTAACACGAGAGTAAACGTAAAAAGAAGGTTTTACAAGACTCACGTTAACAATATTGCAGCAGTACGCACACAATCGAAGCGCAGTAAGGATGGCTAGTGTAACTAGCAAGAATACCACGAAAGCAAGAAAAAGAAGTACGCTATTAACTATTAACGTACCTGTCTCTTCCGAAACGAATGAGTACACACTCTCATATGACACTACCATCGAATCCTCTTAGTCT
+
DDBB?BDDCCCFBBBCLECB@@@@@?ABB@BCCDBB?B@FCC?@@B?BD9:9:DD?BAAA1A?CLJEBBBCCCB<A@>?@@@0@A@C5;;;5;CE@DBBBAAC994:?BB?BBB?BBAABJECCBBCDDBBB?BBBB>@A@A???C>C?CBB?BABBBBAA>ACDBAB?AA;@BB;??@?>7:8818:<<<.=A=B888<=;//)/17;;<171;?CBC@BBBBBCB?A>AAA;AAA>@@CBBBBCAACCCBA>?@CDA@@CCBB>AABBC@CC?BBB>AACAA
@ATNG8:02619:05411
GATGGTAGCTCTGCTCTGACTCTCGTACTCATTCGTTTCGGAAGAGACAGGTACGTTAATAGTTAATAGCGTAACTTCTTTTTCTTTGCTTTCGTGGTATTCTTGCTAGTTACACTAGCCATCCTTACTGCGCTTCGATTGTGTGCGTACTGCTGCAATATTGTTAACGTGAGTCTTGTAAAACCTTCTTTTTACGTTTACTCTCGTGTTAAAAATCTGAATTCTTCTAGAGTTCCTGATCTTCTGGTGTCTGATCTGTATCACTACCATCGAATCCTCTTAGTCT
+
99<=;@@B?@;@BCCCCCCBB;;;@>==999:.38=90:;8?<:;9;6><8>A?00-/700/>7;=@@@BBB@;?@494:>>,444(48::1::9:5:55.5<.4566<=8<AA@@@@@<?AA>@;@@;;;AA@=AA:;6;AA@@@BBB@@?BCBBCACBB@BA>A;?@A;;;BBB?BCECC<B>B;9;::9(:9BBB:A999A;554:.4444$4;;@C@B?BC@BBBA@@D?A>ABBBBC?A:;9;CC@@@BCFCBCCDDBCCCC?CBBBB?AA?:::@CCA@@
@ATNG8:02631:05389
GATGGTAGAGTATCATGTGTATCTCCAGAAGATCAGGAACTCTAGAAGAATTCAGATTTTTAACACGAGAGTAAACGTAAAAAGAAGGTTTTACAAGACTCACGTTAACAATATTGCAGCAGTACGCACACAATCGAAGCGCAGTAAGGATGGCTAGTGTAACTAGCAAGAATACCACGAAAGCAAGAAAAAAGAAGTACGCTATTAACTATTAACGTACCTGTCTCTTCCGAAACGAATGAGTACTATAGACTATCTGAGACTACCATCTAATCCTCTTAGTCT
+
;<6><?CCCBBCCCDCCC;;9@@@@?BCC@CC@@;;4;29>@@@=B@BB?A?@DBAABAB2B?BACEDCBBCBC<AAAA@A@,AB;?5999&9==<?@@BBCBCB@C@CC@AAB?@>?9;:>@AABBBBCCC?AB;;7;AAA@@AD@D@CAA>@BBBBCCC?BAA??;8=988;;5;7337(3883333333#/836...6996738(///.(/(.5=>?<BBBBB@C@C?BBB<@;93:89<?>@@ABCBBBBBBCAAACBCA::6:9:::4:A?:::<@A???
@ATNG8:02635:05416
GATGGTAGGCGTGTGAGAGTCTGCCCAGAAGATCAGGAACTCTAGATGAATTCAGATTTTTAACACGAGAGTAAACGTAAAAATAAGGTTTTACAAGACTCACGTTAACAATATTGCAGCAGTACGCACACAATCGAAGCGCAGTAAGGATGGCTAGTGTAACTAGCAAGAATACCACGAAAGCAAGAAAAAGAAGTACGCTATTAACTATTAACGTACCTGTCTCTTCCGAAACGAATGATACGAGAGTCAGAGCAGAGCTACCATCGAATCCTCTTAGTCT
+
49==8==B?BABAB@@@CCA@AEG@8;=626@BAAC8;7;CCBBBCAA@@B?BCBBBCCE2B?BBBBBACCCCC=A?89:::(:?;>9==?5=;;<A;;=>A@??;?=AA=C>><><==AAAAB@@@>>>AA=AA8868=??AA@>:><?AA<@@;;>A>>8>@@@BB?BB?B<<6;=8::1:9::::;;;+:>;?BA@AAA>>:>=AA@@<@<??@BB<;:;;>>=;@;;;;1;@B>BB@AA@@@=;;:===;;;ABAAAAAA<AA;;;<AA<;;;=@?@?@
@ATNG8:02637:05389
GATGGTAGTCTCAGATAGTCTATAGTACTCATTCGTTTCGGAAGAGACAGGTACGTTAATAGTTAATAGCGTACTTCTTTTTCCTGCTTTCGTGGTATTCTTGCTAGTTACACTAGCCATCCTTACTGCGCTTCGATTGTGTGCGTACTGCTGCAATATTGTTAACGTGAGTCTTGTAAAACCTTCTTTTTACGTTTACTCTCGTGTTAAAAATCTGAATTCTTCTAGAGTTCCTGATCTTCTGGACGACGCGCACTGACACTACCATCGAATCCTCTTAGTCT
+
7:::@BAACHCCCCCCCHBBBCCBBBBBBA@@9@;;;7;B@FAJCCBA@B>BBBCE@D@BBCC?B@BDCB=A=>B898BCB/B?:;:CD???BC?AAD@AB?@A@BCC@BCEHKCBB?AAE@C@CCCCCCCC@CBBB?CCCBBBB@@@AAAAAAB@BAB?AB?B=@;;;CCCFJIDBBBB9B>A@;;<;;*;ABAF=CCCBBAA@BB@DDDC5CBBBC@E@CD?BB@@@AA?A@CCDCCC=??CACC;;;@@@BA;;;CDBBBBDABBBBC@CC@@@@=?A@AA
@ATNG8:02638:05395
GATGGTAGGACGAGCGTCTGAGAGGTACTCATTCGTTTCGGAAGAGACAGGTACGTTAATAGTTAATAGCGTACTTCTTTTTCTTGCTTTCGTGGTATTCTTGCTAGTTACACTAGCCATCCTTACTGCGCTTCGATTGTGTGCGTACTGCTGCAATATTGTTAACGTGAGTCTTGTAAAACCTTCTTTTTACGTTTACTCTCGTGTTAAAAATCTGAATTCTTCTAGAGTTCCTGATCTTCTGGATACACTCATGTGCACCTACCATCGAATCCTCTTAGTCT
+
:;>@@HCC=BBDCBBBBCCCBBBB@CCCBCAA=ABBB=AB?B@DCCCCDD@CCBBB?C@DEA@>B?BDDDBBBCC?CCCCC1CC@BABB<AABC@CCDACC;;:BCCC?BACCCCCD@BBC?B?CCCCBAAB@BBBB?BBCCBBCCCCCCDAAA@>BBD@DB=B>BBCDCCCCC@C@@@@4?<B=@@@@@1ACCCG:BBFCCCCBBB@CDDD3BAABC@C@CC?CCCCC@@>@?BBBCCC>BBC?CCCBBCCCC???CCBB=ACC@C@@@B?BB@@@@>BBBBB
@ATNG8:02639:05403
GATGGTAGTACATGGATAGACGACACCAGAAGATCAGGAACTCTAGAAGAATTCAGATTTTTAACACGAGAGTAAACGTAAAAAGAAGGTTTTACAAGACTCACGTTAACAATATTGCAGCAGTACGCACACAATCGAAGCGCAGTAAGGATGGCTAGTGTAACTAGCAAGAATACCACGAAAGCAAGAAAAAAGAAGTACGCTATTAACTATTAACGTACCTGTCTCTTCCGAAACGAATGAGTACGAGAGTCAGAGCAGAGCTACCATCGAATCCTCTTAGTCT
+
<::;:===:779//)/779:<<<556156<4;;;;;;:>9<?955<968828233455555$54556>A<<<<<@69:=>>@@1@B<@4:99&5<<9>>C66;BBC@CACC?BCC@BBBBCBBBBBBB=AA00*0@==8?==455::8>9>9915=>>@BBBAABBBBC?AA>BBB>AA878)333,777778$8987937;;;>>8989:<=5;5;8;;C@DB;<;@B>?<??>9::<9=?===?>?899BBCBAAAB?>?CBB??;;888/)/95///4;@ABA
@ATNG8:02592:05429
GATGGTAGAGTACAGTGTAGTAGACCAGAAGATCAGGAACTCTAGAAGAATTCAGATTTTTAACACGAGAGTAAACGTAAAAAGAAGGTTTTACAAGACTCACGTTAACAATATTGCAGCAGTACGCACACAATCGAAGCGCAGTAAGGATGGCTAGTGTAACTAGCAAGAATACCACGAAAGCAAGAAAAAGAAGTACGCTATTAACTATTGACGTACCTGTCTCTTCCGAAACGAATGAGTACTATAGACTATCTGAGACTACCATCGAATCCTCTTAGTCT
+
CBFD?CCCBBBCDCCCCCCCCCCCC?ABC?CCCC9989?BBBAABA?BB>B>BBA>>>>>2@?CBA@DBBCAAA:@@==>@@0@B>C5;;<6<CC?BBBBDCDBB?B@DC?CAA9??AABCECCDBBBBBBB?CCBB>BBBBCC?=;A?CBB@BBBBBBAA>ABBBBB?BB????;??=??8;::9::::;+:>:A888@@A@@:>:=@@@<?CBBACC?@@?AAAA?A?ABB=BBB?BBACAABABBB@@@@>AACAACBDDBB>BBBBB?CC?AAB>?B888
@ATNG8:02593:05430
GATTAGTGTCATATGAGAGTGGTACTCATTCGTTTCGGAAGAGACAGGTACGTTAATAGTTAATAGCGTACTTCTTTTTCTTGCTTCGTGGTATTCTTGCTAGTTACACTAGCCATCCTTACTGCGCTTCGATTGTGTGCGTACTGCTGCAATATTGTTAACGTGAGTCTTGTAAAACCTTCTTTTTACGTTTACTCTCGTGTTAAAAATCTGAATTCTTCTAGAGTTCCTGATCTTCTGGATAGCGACGCGATATACTACCATCGAATCCTCTTAGTCT
+
ABC@CCCCCCCAAACCCCCCC@CCBBB:979@@@<BB@C@CCCCCCCACFC@@>@?CBBB?CACCCBB99;B?BCFDC5CC>@@@@BCCC@BCC?CC:;;BBBC@BBCDDCBB>AAC?A?BBAAABAC?BBDD?CBBBBCCCCCCCCAABB?CCC?AA?C>BBBBBCCFD@CCDDD:C@C@CBCCC5CCHEE>ABBBCCBBBC@CCCC5CBBCC@C@CC@CCBAAAC?C?AACCCA<BAC@CBBBCBBBBB:::EDDCBAB?CBBBB?BB?BBA<AB@@@
@ATNG8:02598:05425
GATGGTAGCGCGACGAGCGTAGACCCAGAAGATCAGGAACTCTAGAAGAATTCAGATTTTTAACACGAGAGTAAACGTAAAAAGAAGGTTTTACAAGACTCACGTTAACAATATTGCAGCAGTACGCACACAATCGAAGCGCATTAAGGATGGCTAGTGTAACTAGCAAGAATACCACGAAAGCAAGAAAAATAAGTACGCTATTAACTATTAACGTACCTGTCTCTTCCGAAACGAATGAGTACGATGAGAGAGCTCTCTCTACCATCGAATCCTCTTAGTCT
+
>:>=@BCBCBCBBBBB::966>?@@6>CD@CA@@::5;9@@@AAAB?CD@EAAAAAA@@@.@?BBBB??<@:99+9>;;;;;':@=B299905@@=9;:CBDBCC@D@CC?CBB@AAABCCCCCCCCCBBBB@C@???@???AA@B@D@CCC?BBBBAA??;?BAAAB>@A<@?@>AA???::?C?=BBBB2AA?BAAA??@@?=@@BCBB?B@BBBBB?ABB879A@C?BBD=BBC@CCCCBBBBB???A@@@BAA???BB????BCCCB=??:>CB>D>=88
@ATNG8:02602:05428
GATGGTAGGACGAGCGTCTGAGAGGTACTCATTCGTTTCGGAAGAGACAGGTACGTTAATAGTTAATAGCGTACTTCTTTTTCTTGCTTTCGTGGTATTCTTGCTAGTTACACTAGCCATCCTTACTGCGCTTCGATTGTGTGCGTACTGCTGCAATATTGTTAACGTGAGTCTTGTAAAACCTTCTTTTTACGTTTACTCTCGTGTTAAAAATCTGAATTCTTCTAGAGTTCCTGATCTTCTGGGCTGCGCTGATATGCGCTACCATCGAATCCTCTTAGTCT
+
@CC>@CCF?CA@AABCCCBBCCCC?CCDDDAA;>>?@9@B?C@CCCCCCC@CCBBB@B?BBB@>BACCCCDDCCC@CCDCC1BA=ACCD=CCBB>BBA>BB6;;;BCD@DDCCCDCC@BBB@C@CCCCCCCC?BBCD@CCCBBBCBBBCCC@AAC@BBC?BB?B@CBCCBCCCCADCCCC<C?B>BAAA@2ACCCJ>CBBBDHFBBA=@???,?BBBC@C?CD@BBCCBBB@C@BBCCCC@BABB<B:::BCCCDCCBBBBBBBF@BBBAA=@A=@@?@BDBAA
@ATNG8:02605:05422
GATGGTAGTCTCAGATAGTCTATAGTACTCATTCGTTTCGGAAGAGACAGGTACGTTAATAGTTAATAGCGTACTTCTTTTTCTTGCTTTCGTGGTATTCTTGCTAGTTACACTAGCCATCCTTACTGCGCTTCGATTGTGTGCGTACTGCTGCAATATTGTTAACGTGAGTCTTGTAAAACCTTCTTTTTACGTTTACTCTCGTGTTAAAAATCTGAATTCTTCTAGAGTTCCTGATCTTCTGGCTCTCGTAGACAGATACTACCATCGAATCCTCTTAGTCT
+
>?=;9==CCCCCCCCCBAAA@B@ABBAAA@@@=@CCD?CC@CADCCCC@@>@BBBB?C@CDAA>B@CCCBABCCC<@?AA@.AC=??CD>?@BB>BBB?BB;;;BBBB?AACCCCCC@CCC@C@DDCCBBBC@BAAA7;;BAAACBBABBA@??@<ABB?AA=A=ABCCCCIJC?AABCC7A=A=;;;;;*;CAAC>BCEAA@CBAA;????,@;;;A=A?BA>AAGEEBB?B?@@@FCB=A?A>ACBABDAAACCBDBDCCBDA?CBBBB=??????<?????
@ATNG8:02617:05421
GATAGCTCTGCTCTGTACTCTCGGTACTCATTCGTTTCGGAAAGAGACAGGTACTGTTAATTAGTTTAATAGCTGTACTTCTTTTTCTTGCTTCCGTGGTATTCTTGCTAGTTACACTAGCCATCCTTACTGCGCTTACGATTGTGTGCGTAACTGCTTGCAATATTGTTAACGTGAGTCTTGTAAAACCTTCTTTTTACGTTTACTCTCGTGTTAAAAATCTGAATTCTTCTAGAGTTCCTGATCTTCTGGTGTCGTCTATCATGTACTACCATCGAATCCTCTTAGTCT
+
////9:::;;9//////-/////)///7/4438444)44.44)4977///,/----838(0)0777.;4::<655<998544444$43286938)//718;;6::+///88904499445<<=>B>C?@@??=;>>+00:::<@@CB@A<99.444:946684///)/839)-/////;;95/////&/49)/5555$59555)5995555544.4444$4445<5:76625<=>5558<7:;;<<=9<AC9969944>>949>@::966>>:><<<<7::7;;<245555
@ATNG8:02618:05454
GATGGTAGCATCATGCATATCTCACCAGAAGATCAGGAACTCTAGAAGAATTCTGATTTTAACACGAGAGTAAACGTAAAAAGAAGGTTTTACAAGACTCACGTTAACAATATTGCAGCAGTACGCACACAATCGAAGCGCAGTAAGGATGGCTAGTGTAACTAGCAAGAATACCACGAAAGCAAGAAAAGAAGTACGACTATTAACTATTAACGTACCTGTCTCTTCCGAAACGAATGAGTAACCTCTCAGACGCTCGTCCTACCATCGAATCCTCTTAGTCT
+
@@BB?BBDCCCCCGEBB@@;?>?;B@BCC@DCBBBB?A?ACCC>???BBAF?@??99::+78;;===<BBA@>29>98888+8@9;)///&/.3.3357585?A<@<@@:==>:==>==@?@AAB@?;;;A:>=BB:=>?>>>8818;====A;;;=>>><AAAA==7?C;BAA7;:<>A5===:8887)8818>@@AAAA>>:>=:::>;>;?>>>><@@BAA<=7:7;BD;C@@<>=>A8818;>;;;==;:786<<==6;//,/88;>5@@<@AB7;;===
@ATNG8:02619:05431
GATGGTAGTACATGATAGACGACACCAGAAGATCAGGAACTCTAGAAGAATTCAGATTTTTAACACGAGAGTAAACGTAAAAAGAAGGTTTTACAAGACTCACGTTAACAATATTGCAGCAGTACGCACACAATCGAAGCGCAGTAAGGATGGCTAGTGTAACTAGCAATAATACCACGAAGCAAGAAAAAAGAAGTACGCTATTAACTATTAACGTACCTGTCTCTTCCGAAACGAATGAGTACGATGAGAGAGCTCTCTCTACCTTCGAATCCTCTTAGTCT
+
A<>A:@>BBCCCCAA@@?@=99:BA=ACC@E=;:CC>B=@<<::9:58804-3;;9;;;;*;9CCCCBBC;:;A9@??@>>>0@@<B2999&5@@=ABACCECBB@B???:?@@;@?AABDCBBCBBBCCAA=A@BB>BAACB@@@?C@BBB@BCEBBCCC?BBBBAA=?@;@@>9>=8737;;5778899%971793733AA;;?:A@@@<?;==BBB?CB@A???<?=@AB=A;92989<??BBBBBBAAAB@B>>666:///37478;6@@;:776997;?
@ATNG8:02622:05459
GATGGTAGATACTCGCTGATACACCCAGAAGATCAGGAACTCTAGAAGAATTCAGATTTTTAACACGAGAGTAAACGTAAAAAGAAGGTTTTACAAGACTCACGTTAACAATATTGCAGCAGTACGCACACAATCGAAGCGCAGTAAGGATGGCTAGTGTAACTAGCAAGAATACCACGAAAGCAAGAAAAAGAAGTACGCTATTAACTATTAACGTACCTGTCTCTTCCGAAACGAATGAGTACACATCGTCGTGTCGTGCTACCATCGAATCCTCTTAGTCT
+
BBC>?CCCBBBCDBBBCCBBBBCDC=CCC=ABBCBB?B?CBBAACC?AA>B>BBBBBBBB3B?BCCCBBBBA@>8<:99999*:A=B5;;;*:AA?CBBBDDCBB?B?BC?@@?@CBBBCCCCCCCCCBBBC?CCBB?BBBBAAAB<@<@@@<ACCBBADA?AC@@@A>BB>>=>>>>AA@;??;:>BBAA/AA<A:9:AABBA8<:>AAA7:8:>BAA?ABAAABB@B?BBB>BBB?BBBBBBBBBBB@@@BBBBB???AACCC?CAAAC?DC?=>>=D??;;
@ATNG8:02622:05462
GATGGTAGGACGAGCGTCTGAGAGGTACTCATTCGTTTCGGAAGAGACAGGTACGTTAATAGTTAATAGCGTACTTCTTTTTCTTGCTTTCGATAGGTATTCTTGCTAGTTACACTAGCCATCCTTACTGCGCTTCGATTGTGTGCGTACTGCTGCAATAATTGTTAACGTGAGTCTTGTAAAGCCTTCTTTTACGTTTACTCTCGTGTTAAAAATCTGAATTCTTCTAGAGTTCCTGATCTTCTGGTGTCTGATCTGTATCACTACCATCGAATCCTCTTAGTCT
+
=BD@@CBC?BCCCD==A??DDCDC@CBBBC;;5;@@@9@B@B@CBBBBBB?BCBBB>B=;;;A;@=ABA=900//)/////$/728::;1://///)//4.3:5988879.5555<<<<8:8727)/////5555:444.6599::<:::<;99///5//+/49917)339556<<;8;555)//)/4////&//777.;;><===<<?8====+=====8=544.4///0/:*0)0/3444.435.5565;;<<;;;696<@995=:=>999:>=:=>?;???89
@ATNG8:02626:05458
GATGGTAGCTATACGTATATCTATGTACTCATTCGTTCGGAAGAGACAGGTACGTTAATAGTTAATAGCGTACTTCTTTTTCTTGCTTTCGTGGTATTCTTGCTAGTTACACTAGCCATCCTTACTGCGCTTCGATTGTGTGCGTACTGCTGCAATATTGTTAACGTGAGTCTTGTAAAATCCTTCTTTTTACGTTTACTCTCGTGTTAAAAATCTGAATTCTTCTAGAGTTCCTGATCTTCTGGACAGAGTGTGCAGATACTACCATCGAATCCTCTTAGTCT
+
AAA<?B@@@@;ABAAACBBBBFBB@?@>@D;;9;CC?BB?C>;;:A@BA<@@<00,0169:;8;6;=BCB997B;8====+3703:::3:CAB?CBB?BB5:9AB@@>ABB@???@<@BB7;7;>>>>?==:=AAA<>>>A>>>>@@A<===<=:>>=9=B<><?@AA@@?;:4:8888(8>8@48////'/7886(.....5555719696)79>9C;?85838?>?===;>9=>A<;<-//<7767=888@>>>@@A@A>>>A<@A>>><@@=?>>:>A@@@
@ATNG8:02628:05448
GATGTAGGACGAGCGTCTGAGAGGTACTCATTCGTTTCGGAAGAGACAGGTACGTTAATAGTTAATAGCGTACTTCTTTTTCTTGCTTTCGTGGTATTCTTGCTAGTTACACTAGCCATCCTTACTGCGCTTCGATTGTGTGCGTACTGCTGCAATATTGTTAACGTGAGTCTTGTAAAACCTTCTTTTTACGTTTACTCTCGTGTTAAAAATCTGAATTCTTCTAGATTTCCTGATCTTCTGGTGAGATATGCATGATGCTACCATCGAATCCTCTTAGTCT
+
BBBDBBB@CB9;;BBBBBBCCCC?BBCCDAA?@BBC>CC?B?BCCCCCC@CCCCB@B?CCCB?C?BBCC@@@CC@CCCCC1CD@DCBB=BCCC@CDDBCB?BBBCCC?BBCCCCCC?CCC?C?BBBBBBCC?BAA@@C@@@CCBBBBCCCBBBB>BBB?BB?C?BBDBBBCCC@CBBBB9B=B=@@???0?ABCC>AAFCCCCCCC@CDDD2CBBCB=@=@B?BBBBBBB=B@BBBBBB;>>@=@CBCBCCDDACCCCBBACBB?BBBBB?BB?BBB?BBBAA
@ATNG8:02633:05428
GATGGTAGGAGACACGTCGCACACGTACTCATTCGTTTCGGAAGAGACAGGTACGTTAATAGTTAATTGCGTACTTCTTTTTCTTGCTTTCGTGGTATTCTTGCTAGTTACACTAGCCATCCTTACTGCGCTTCGATTGTGTGCGTACTGCTGCAATATTGTTAACGTGAGTCTTGTAAAACCTTCTTTTTACGTTTACTCTCGTGTTAAAAATCTGAATTCTTCTAGAGTTCCTGATCTTCTGGATACACTCATGTGCACCTACCATCGAATCCTCTTAGTCT
+
<<<<?BCD<BBCAAACBBDCBBCCCCCCCCCC=@@@@<@C@E@BBBCCCC?BBBBB>B>A@BB?B>B9::BBA>;599898(9@6@BBB=BCCC?C?=798-//<<;<5;=A@??BB=@@B>?;A>>>===?;????688>>>;>;@A8::>>=>9>>>:>>:>8<<=?@?BAA=A;99;/=9=9=>>>>/>@AAE:@;;:AAA@??:<=<=/>??AB?B?BA=BAAAAAA:@:@888AA688>;?@>@>>AA@;;;>>>A;>>>;@8::@<@B;@@@=??;<=
@ATNG8:02634:05452
GATGGTAGATACTCGCTGATACACCCAGAAGATCAGGAACTCTAGAAGAATTCAGATTTTTAACACGAGAGTAAACGTAAAAAGAAGGTTTTACAAGACTCACGTAACAATATTGCAGCAGTACGCACACAATCGAAGCGCAGTAAGGATGGCTAGTGTAACTAGCAAGAATACCACGAAAGCAAGAAAAAGAAGTTCGCTATTAACTATTAACGTACCTGTCTCTTCCGAAACGAATGAGTACGAGAGAGCACACGTGTCTACCATCGAATCCTCTTAGTCT
+
::=>@CBBBBBBBAABA@ABBCBCB=CBD>@@AC;;8:?DAAABAB?AA>@?@>===>>?.??CCCCBBABBCC;@=;;;;;*;@=>499949<A7>BBBBAA@;;8;C@DCB?BC??ACCCCCDDBAACC?CCCC?B@AABBB@=B@BBC?CBBDDCBA?BBCBDB>994:?=6<?@?A7;79468888(5=99857779=99@<@???=@;?@8888=<==>>@=B=???9?>>:?A=868BA??>>;<;@@@AA;;::6==79///=7==59==;?;;;;
@ATNG8:02634:05467
GATGGTAGCTCACGTACGTCACACGTACTCATTCGTTTCGGAAGAGACAGGTACGTTAATAGTTAATAGCGTACTTCTTTTTCTTGCTTTCGTGGTATTCTTGCTAGTTACACTAGCCATCCTTACTGCGCTTCGATTGTGTGCGTACTGCTGCAATATTGTTAACGTGAGTCTTGTAAAACCTTCTTTTTACGTTTACTCTCGTGTTAAAAATCTGAATTCTTCTAGAGTTCCTGTCTTCTGGCTCTCGTAGACAGATACTACCATCGAATCCTCTTAGTCT
+
:??B?CBB;55;9;6<666>ABBBBBCCCBBC?BBBB=BC@C@CCHCCCC@CCAAA@C?AB::89=A@ACC?>::97BBBC1BB?BBCC>CDDB?AAC@CC>:99AAA=AAB@;<@@;@AB<A<?@@A==;A7<==>:>AAB@>>>===>>>AAA<;9838?;@7;;@>>=@@@7;;@@@5@=B<>>AAA/==777)------7:9=:>==>.:<;<;7;:>@:@:::;<=4:4:::::5:AA8=>>=A@???@BB;;;A@;;;4;=>=:5:=7;--,-9---
@ATNG8:02638:05449
GATGGTAGTAGTACACTAGTCATACCAGAAGATCAGGAACTCTAGAAGAATTCAGATTTTTAACACGAGAGTAAACGTAAAAAGAATGGTTTTACAAGACTCACGTTTAACAATATTGCAGCAGTACGCACACAATCGAAGCGCAGTAAGGATGGCTAGTGTAACTAGCAAGAATACCACGAAAGCAAGAAAAAAGAAGTTACGCTATTAACTATTAACGATACCTGTCTCTTCCGAAAACGATGAGTACACATCGTCGTGTCGTGCTACATCGAATCCTCTTAGTCT
+
;<==@DCCCBAB;=;;;<<====9905>;5;>>@99.5.595555=:==5:544443777'76;;;573::778*870////$//)//7<<=/99=:?===@<;444)4:=@:??@<>=?=AAAAAA::9=@A@?BBBC@BABCCCCC>A>A;;6:ABBBB=B>997<@A>BC?CBB:=8:;;3:960255666%5966929;=:<=?:?;>:::<A8<;8867-55225292732222&2222266669886665588;;88<=;;;;;<@?@>;<84555)//558
@ATNG8:02593:05506
GATGGTAGAGAGAGCTCTCTCATCGTACTCATTCGTTTCGGAAGAGACAGGTACGTTAATAGTTAATAGCGTACTTCTTTTTCTTGCTTTCGTGGTATTCTTGCTAGTTACACTAGCCATCCTTACTGCGCTTCGATTGTGTGCGTACTGCTGCAATATTGTTAACGTGAGTCTTGTAAAACCTTCTTTTTACGTTTACTCTCGTGTTAAAATCTGAATTCTTCTAGAGTTCCTGATCTTCTGGTGTCTGATCTGTATCACTACCATCGAATCCTCTTAGTCT
+
==:;7?;?CCCDDFC;96>=B=BBDA<AGF;;9;CCC=BB?B@BBBBDCC?BCCCC@C=??@@8B>A@CAA??>A9??;;;)=>9?AA@:;@@@;@@@<AB79:BBBB?C@@;;;@@=>>>=B<@@@@:::>;>?BA<??@>>=>;;;@FA@=;;6///6:<7<7?;;;>>>;;7;@ABB5A=B=@@@@@/<;777.7-----9;68/666'299:83=455.5///@895=7::<==>:==C=>>>???AA>;;<>>>==BBB=@@???:>>:;;:<=>=>>
@ATNG8:02596:05473
GATGGTAGGCGACATACATACGCGCCAGAAGATCAGGAACTCTAGAAGAATTCAGATTTTTAACACGAGAGTAAACGTAAAAAGAAGGTTTTACAAGACTCACGTTAACAATATTGCAGCAGTACGCACACAATCGAAGCGCAGTAAGGATGGCTAGTGTAACTAGCAAGAATACCACGAAAGCAAGAAAAAGAAGTACGCTATTAACTATTAACGTACCTGTCTCTTCCGAAACGAATGAGTACGAGAGTCAGAGCAGAGCTACCATCGAATCCTCTTAGTCT
+
<<B>@DCC@CCCCCCCBCBB;;;;;59?@<?BBBBB=@?@CCCCCA?AA=A?BBCBCCDC1C@CCCCDBBBBA@8?@==>>>0?B>C4;;;.;AB>BBCCCCDAA>@@CB?BAA>AABBCBAABBBDDCCCC?CDCC?BBBAABA@>BACBB?BCBBBCCC?CAABAA?BB>>>>9==??>8@@>9<<<==1?C?C:97BAA>><><???E8;7:ABAA?ABBBACC?B?BBB>CBC?BBBBBBBBBABCBBBBAAABA?@@@??;?AA??8:957878=AA??
@ATNG8:02603:05494
GATGGTAGTAGTACACTAGTCATACCAGAAGATCAGGAACTCTAGAAGAATTCAAGATTTTTAACATCAGAGAGTAAACGATTAAAAAAGAAGGGTTTTTACAAGACTCACGTTTAACAATATTGCAGCAGTACGCACACAATCGAAGCGCAGTAAGGATGGCTAGTGTAACTAGCAAGAATACCACGAAAGCAAGAAAAAGAAGTACGCTATTAACTATTAACGTACCTGTCTCTTCCGAAACGAATGAGTACGAGAGAGCACACGTGTCTACCATCGAATCCTCTTAGTCT
+
99<=@CBBAABCBCFDCCB>@B@:926AB8<BCC;;8;9<@@00/:6:7383//)///888'83888//////3888/73335:=>>>%;;,33(3;;;):9928557775555'5155-255/5999=BCBAAAAAABAA=ABAA?>??>==8839?CAB?B?AA?>>>=AA@@??<?A9;::178BCA:A>>:AAAAB/::58///99>>A7;7:>>>5:5:AA;;8;A@@?BA>A?:::5:@@=ABBBAAAA??=@:9:>@BAAB??@@==:=@==><A@<A8919777/
@ATNG8:02604:05519
GATGGTAGTGTCATATGAGAGTGTGTACTCATTCGTTTCGGAAGAGACAGGTACGTTAATAGTTAATAGCGTACTTCTTTTTCTTGCTTTCGTGGTATTCTTTCTAGTTACACTAGCCATCCTTACTGCGCTTCGATTGTGTGCGTACTGCTTGCAATATTGTTAACGTGAGTCTTGTAAAACCTTCTTTTTACGTTTACTCTCGTGTTAAAAATCTGAATTCTTCTAGAGTTCCTGATCTTCTGGTCTACTACACTGTACTCTACCATCGAATCCTCTTAGTCT
+
::=:7;==CDEDCCBBCFBB@@@@999=ABBB?A@@B=BC<?<966>BBB?B?D>@:=8A@@@=@@CCBDC;;6?;::><@099659<<2555515<<6<@A4@@B9;8;@@@BBAA?AAA?D?CBA@A@@@<@988?CBBBCBA000<<00*0:::===<@B=B4:9>00/:9=8?CBBC6=9=999995$9:<<@4@99665999<.5555$9599@=A=BB=?@@;;:A?C@CCCCCC@@@C@ACBBCBBBCCCDCDD;;;BB@AAAEE@HE@<<<?ABB??
@ATNG8:02608:05479
GATGGTAGCGCATATCAGCGCAGCCCAGAAGATCAGGAACTCTAGAAGAATTCAGATTTTTAACACGAGAGTAAACGTAAAAAGAAGGTTTTACAAGACTCACGTTAACAATATTGCAGCAGTACGCACACAATCGAAGCGCTGTAAGGATGGCTAGTGTAACTAGCAAGAATACCACGAAAGCAAGAAAAAGAAGTACGCTATTAACTATTAACGTACCTGTCTCTTCCGAAACGAATGAGTACTATGTAGAGCTCTATACTACCATCGAATCCTCTTAGTCT
+
ABBA?BBBBDCDCECCCCBB@B999::CJBDCCC:98;>BABCCCC@BB?B@BCCABBBA1@?CCCCCCCCCCC=@@>=>>>0@@>B;AAA9ACFACCCCCCBBA?B?BB?BBB?BCBBCCBBBBCECCCCDACBBB>BCABADDC@C@CCC@CBBBBBBD?BBBBBB>AA?AAB<>>CCC=B@@:=====1?C?BBBBBBBBD686;AAA<><>>CBB>BBC@@@D?C@BCD?CBC?BBBBAABABBCDBBBBBBA<<?@@@?@<@AA@<6;=7///38@?@?
@ATNG8:02609:05472
GATGGTAGATATATGCACGCTCTACCAGAAGATCTGGAACTCTAGAAGAATTCAGATTTTTAACACGAGAGTAAACGTAAAAAGAAGGTTTTACAAGACTCACGTTAACAATATTGCAGCAGTACGCACACAATCGAAGCGCAGTAAGGATGGCTAGTGTAACTAGCAAGAATACCACGAAAGCAAGAAAAAAGAAGTACGCTATTAACTATTAACGTACCTGTCTCTTCCGAAACGAATGAGTACGAGAGAGCACACGTGTCTACCATCGAATCCTCTTAGTCT
+
=>DA@EA@ABBCBDCCBCCCBBBBB?;;68<@@ABC@C>@??885A7BB7B>?@@>====,=;@@@9:9BBCCC>C@CDBBB2;;7;;BBB<BCCACCCCBBC;;6;>@@>A@@<?@??@BBBCCBBBDDCC@BBBD@AAAB???C?B@BBB@BCCCCCAA?AABDAA>AC@BBB9::BBB=@<<9988888%8=:8868AABBB;?;@ABB7;7;?B@@>@BAAABB@C?EEC=BBB?BBBBBB?>>BBC:;>BBBA?AA787>><@>>>@=>>;>>>:>A:::
@ATNG8:02612:05499
GATGGTAGTGCGTGAGAGAGAGACCCAGAAGATCAGGAACTCTAGAAGAATTCAGATTTTTAACACGAGAGTAAACGTAAAAAGAAGGTTTTACAAGACTCACGTAACAATATTGCAGCAGTACGCACACAATCGAAGCGCAGTAAGGATGGCTAGTGTAACTAGCAAGAATACCACGAAAGCAAGAAAAAAGAAGTACGCTATTAACTATTAACGTACCTGTCTCTTCCGAAAGAATGAGTACTACTCTCAGAGACACACTAATCGAATCCTCTTAGTCT
+
<<<>;>>BDA@@BBCBBCAABBBED<ABD@D@AACC?B?BBBBBBB?BB9C>???????>)76;;::888;::8/8844444$4<7<.555&5;<7=??====6:9=?>;@AA?BBGCDBBBCBBCBBBBB?BBAA>A@@9:98959?B@A?AA@@@>??=?CDCFDA??;??>:@<=<B97736755555$674777<<@<=<,/+/778294;<AAB=@@??>;?9=9;;?8<><=?:BBBB@BBA@@?BBBBB?==:88D=@8//7//)//-(-7-//
@ATNG8:02616:05498
GATGGTAGAGAGACTGTAGCGCACCCAGAAGATCAGGAACTCTAGAAGAATTCAGATTTTTAACACGAGAGTAAACGTAAAAAGAAGGTTTTACAAGACTCACGTTAACAATATTGCAGCAGTACGCACACAATCGAAGCGCAGTAAGGATGGCTAGTGTAACTAGCAAGAATACCACGAAAGCAAGAAAAAGAAGTACGCTATTAACTATTAACGTACCTGTCTCTTCCGAAACGAATGAGTACTGCGTCTCACTCTCGCCTACCATCGAATCCTCTTAGTCT
+
?=C@@CCABBCCCBBCBCCDDDBBB=BBB?CBBB@@>A=@?BAAAC>AB@E@AAAACCCC2A>BCKAABCCAAA<ABCEEDG5BB=B5;;;6<CC@CBBCDCCCC?C@BB?BAA?ACBBCBCBCCCCCCCCB?BABA>AAAA??985;@B@@?@CBCBCCC?CCCBBA?CC?AA@;??=>?8:::988888+8@<A>==???==9<:==<=5:4:<A??<?@AAACC?B?BBB=BBD?@AABBAAABBB???A???BBCCC?CBB?BBBCB@BB@@??=@A:::
@ATNG8:02617:05498
GATGGTAGCGCACACATAGATACAGTACTCATTCGTTTCGGAAGAGACAGGTACTGTTAATAGTTAATAAGACTGTACTTCATTTTTCTTGTCTTTCTGTGGTATTCTTGCTAGTTACACTAGCCATCCTTACTGCGCTTCGATTGTGTGCGTACTGCTGCAATATTGTTAACGTGAGTCTTGTAAAACCTTCTTTTACGTTTACTCTCGTGTTAAAATCTGAATTCTTCTAGAGTTCCTGATCTTCTGGAGATATCATCAGCGAGCTACCATCGAATCCTCTTAGTCT
+
7:;;@A@066???CCCCB>>;>::;544:9//)/779.79494555;555.5544493:8:77:)0)-5386,-----805/////$/8433/991////84///066(//6/.43989888//)///(/(/:8834435::34049=9555:9;455;;;=6483,33,3,385/-----(-7999+93959<>>+55554)49=444844349::.:::88.3-3828:9483;6;6888===6<8@:>;A@??A@@:99;;;666<?8=;;;<<?A?ABB?BCCCC
@ATNG8:02621:05479
GATGGTAGCACGAGTCACTCATATCCAGAAGATCAGGAACTCTAGAAGAATTCAGATTTTTAACACGAGAGTAAACGTAAAAAGAAGGTTTTACAAGACTCACGTTAACAATATTGCAGCAGTACGCACACAATCGAAGCGCAGTAAGGATGGCTAGTGTAACTAGCAAGAATACCACGAAAGCAAGAAAAAGAAGTACGCTATTAACTATTAACGTACCTGTCTCTTCCGAAACGATGAGTACAGAGAGTACGATATGTCTTACCATCGAATCCTCTTAGTCT
+
95@:5:;>==B==;;<<<<@??>>@:>;;7;<<<<<8<8<=;??=@=@A=A<@@@?==??.?9?>@@>>:A8<;3;=95555$5>;<8>>>2>>=86969;:9/0+/5::+//=9=>?><@<BBD;;;@@AB=>?><8898;:=<</9299924<737;9=9==<=;;633,333,3;;;=699=;===>=*66*//89<556;*/)//55(/(/8000<?>>B<57./58;836///88:<B?CB>>=;>?=9:<999>//)/938;>@@;@;6///*//973
@ATNG8:02623:05499
GATGGTAGCACACGAGATCTCATCGTACTCATTCGTTTCGGAAGAGACAGGTACGTTAATAGTTAATTGCGTACTTCTTTTTCTTGCTTTCGTGGTATTCTTGCTAGTTACACTAGCCATCCTTACTGCGCTTCGATTGTGTGCGTACTGCTGCAATATTGTTAACGTGAGTCTTGTAAAACCTTCTTTTTACGTTTACTCTCGTGTTAAAAATCTGAATTCTTCTAGAGTTCCTGATCTTCTGGGTGCGCTACAGTCTCTCTACCATCGAATCCTCTTAGTCT
+
BBCB@CA?@BBBDCCCDCCCAAADBCCBBBAA>ABAC?CKACACCBCCCC@CBAA@?A@CCCC@C?B755@988B7BCCCC3BB?BBBB<BBBB>BBA<@A498==AB=CBA@>;AA?BCC>A>ABA=>>>?<@?AA8<<A888=;@A>>>:;:A<@@?<AA9>9>>?>>@A?A;><<<<2<:?<@@BBB/AA===7====>?>A==4;;::+:==AE?B?BA@B?@AADD<A;>>B?AA19666-8>=>>@@@@@@==>>>>AA;>:;<@<@A<AAA=AA:88
@ATNG8:02634:05472
GATGGTAGTACATGATAGACGACACCAGAAGATCAGGAACTCTAGAAGAATTCAGATTTTTAACACGAGAGTAAACGTAAAAAGAAGGTTTTACATGACTCACGTTAACAATATTGCAGCAGTACGCACACAATCGAAGCGCAGTAAGGATGGCTAGTGTAACTAGCAAGAATACCACGAAAGCAAGAAAAAGTAGTACGCTATTAACTATTAACGTACCTGTCTCTTCCGAAACGAATGAGTACGTGTGCGACGTGTCTCCTACCATCTAATCCTCTTAGTCT
+
@;;@;?CBBBABAA;AA>=@?@BBC?CCC@CCCABA>A=AB@@@AA?AB>B?BDBBBCCC5C@CCBCBCC@@@@8?B?@@@@0@@=B<AAA7AECCCBACA@@896:=AA=BBB?BBCDCBCBBDDDBBBCD?CAAA?BBCBDBBB>B?CA@=A@@@@A;:8:AAABB?BC?CCC?AABFD;@:939?>??.@==><===<;;;5;:>AAA;?<>>BAB<@BBA@@A@G@CBD>A@E?BBCCCCB???:9:???@@?@==><??;9>867:4;?8===:>>==>
@ATNG8:02635:05501
GATGGTAGTGTGTCTCTGAGAGTAGTACTCATTCGTTTCGGAAGAGACAGGTACGTTAATAGTTAATAGCGTACTTCTTTTTCTTTGCTTTCGGGTATTCTTGCTAGTTACACTAGCCATCCTTACTGCGCTTCGATTGTGTGCGTACTGCTGCAATATTGTTAACGTGAGTCTTGTAAAACCTTCTTTTTACGTTTACTCTCGTGTTAAAAATCTGAATTCTTCTAGAGTTCCTGATCTTCTGGTCTACTACACTGTACTCTACCATCGAATCCTCTTAGTCT
+
<=>@@BBABBCDCCBCCDCBBBBB?@@BBBAA>@ABB=BC?C@BBBCCCD@CCCCC@D?BBBD@HACBBAA000?@@@=;;(///(49>>6=BB=BBD>;;76;@BDG@CCCCBBBB?BBC?B?A@@?==>B@BBBC?CBBBA@@@CBCBBBBCB@CCC@BC?B@CABBABHCC?B<;;;.;>B?BBBBC5CCCIE?CAAABBAAAA;@@@@0@AABB@B@CD@ECD@@AD@B?BEBAAA?BBDACDBBBCCCCBBBBCCCCCBB@BBBBB?BB??@@?BCB>>
@ATNG8:02592:05549
GATGGTAGCAGACGTGACAGAGCGCCAGAAGATCAGGAACTCGTAAGAAGAATTCAGATTTTTAACACGAGAGTAAACGTAAAAAGAAGGTTTTACAAGACTCACGTTTAACAATATTGCAGCAGTACGCACACAATCGAAGCGCAGTAAGGATGGCTAGTGTAACTAGCAAGAATACCACGAAAGCAAGAAAAAAGAAGTACGCTATTAACTATTAACGTACCTGTCTCTTCCGAAACGAATGAGTACGAGAGTCAGAGCAGAGCTACCATCGAATCCTCTTAGTCT
+
4944.5<<<=@@5566666>==B@@7;=<5::=:>>5:365----(-73883:6:9333777'78;;789333:9:1325<;;;(55.55::<0<<<:966:;;;444)46<<7<@?044445=>>?C<;;;?@A?;;:@;==>?@BBC@C?B;:69???>>??;???BBC@CB@BA@<@::::26/.(.35555$5632525:8=>9:8489:>;A==:>9927>==?<A=A6:?B9<<=:<<@@AABBABB=BACBBB??<;/////)/9=>?<?=7===-/0A;;
@ATNG8:02593:05549
GATGGTAGTGATACAGATCAGACACCAGAAGATCAGGAACTCTAGAAGAATTCAGATTTTTAACACGATAGTAAACGTAAAAAGAAGGTTTTACAAGACTCACGTTAACAATATTGCAGCAGTACGCACACAATCGAAGCGCAGTAAGGATGGCTAGTGTAACTAGCAAGAATACCACGAAAGCAAGAAAAAGAAGTACGCTATTAACTATTAACGTACCTGTCTCTTCCGAAACGAATGAGTACGATGAGATCTCGTGTGCTACCATCGAATCCTCTTAGTCT
+
BCBB>ABBCCBBDCCCECCCDCCCD=BCC?CCCBAA?A@BBBBBBB>BB>B@AAABBBBB1B?DCC=>>BB@@A<A>CBHEE5CC@CADCC;CCC@BBBCCCB@@>A@CD@CCC?BCBBCCCBBBBCCCAAA?CCCC?BA@@@@AA>B@BBC?BBBCACCC?BAACBB?BB=<<>288??=8@@@<<<<==/>A<A887@@@AA;?;?>AA1718?AAB@BCABBAA=@?@@@<AA@=ACCBBBCCCAAA@@@@:;:>>=?@?>><>BAAA;::5::::ABAAA
@ATNG8:02594:05523
GATGGTAGTCTCAGATAGTCTATAGTAACTCATTACGTTTCGGAAGAGACAGGTACGTTAATAGTTAATAGCGTACTTCTTTTTCTTGCTTTCGTGGTATTCTTGCTAGTTACACTAGCCATCCTTACTGCGCTTCGATTGTGTGCGTACTGCTGCAATATTGTTAACGTGAGTCTTGTAAAACCTTCTTTTTACGTTTACTCTCGTGTTAAAAATCTGAATTCTTCTAGAGTTCCTGATCTTCTGGGTCTTCTCTCTCACGCACTACCATCGAATCCTCTTAGTCT
+
@<@<9=<<<@@B:96;><<<@=545;=49>=:9.4444>4<<>B>?AABAA?7AA7336;4<=?D@D?BBBBBC@@?398877$37,338=3<:6626==8=>266::<<7;;B=BBBC499929.9:>;955939944.5555777/////866583///)/75:+55;;;>>>B999559&9999??AAA,==599,559555:9995<<;;(:556=9=:@@466<444805.4;;85969=AA*000)////49444999955558::781661///6999==
@ATNG8:02595:05545
GATGGTAGTATATCGCGTCGCTATCCAGAAGATCAGGAACTCTAGAAGAGTTCAGATTTTTAACACGAGAGTAAACGTAAAAAGAAGGTTTTACAAGACTCACGTTAACAATATTGCAGCAGTACGCACACAATCGAAGCGCAGTAAGGATGGCTAGTGTAACTAGCAAGAATACCACGAAAGCAAGAAAAAGAAGTACGCTATTAACTATTAACGTACCTGTCTCTTCCGAAACGAATGAGTACTGTATCTATGTGTGCGCTACCATCGAATCCTCTTAGTCT
+
5=<=?BBLDE@ABBDCDCCCCAAAC@CCB@CBBB@A=A?BBB;;;D@BBBB?;;9??A@A1B<995995@<A?C897:5:::(5929.555'5<<756655555505;>>:>?><????ACCBCDCGCCCBA>ADBB>@@@>?@??=@@CCC?CBBBCCCB?BCCCCC@>@<?BA:?????5=>>;:9999(9@=>>>@BBB>>7:5;==>6;5;A@@@@BCCBBDC@A=000+000,0@@@BBCBCDBAAA9::@???A??@@B<@@B>>:??:;;;4;?:::
@ATNG8:02607:05537
GATGGTAGTGATACAGATCAGACACCAGAAGATCAGGAACTCTAGAAGAATTCAGATTTTTAACACGAGAGTAAACGTAAAAAGAAGGTTTTACAAGACTCACGTTAACAATATTGCAGCAGTACGCACACAATCGAAGCGCAGTAAGGATGGCTAGTGTAACTAGCAAGAATACCACGAAAGCAAGAAAAAGAAGTACGCTATTAACTATTAACGTACCTGTCTCTTCCGAAACGAATGAGTACGATGAGATCTCGTGTGCTACCATCGAATCCTCTTAGTCT
+
BGCC?CCBBBBBEDDBCEBCCDCDB@CCB?CDDC99:;@BBB?@><6;?=?;<>444=>?+=7<<====B@BBC>;@BBDEE5BA=@5:;;*:9949BAA<@<65.9:9:49=<29:A?ACCCCCBCCBBBA?BA@@?B@??BBAA=B?@00-0<<@A@CC?BBBBBC@AA>BBB?BB>>?8=;<8:====.=D;@;;;AA>>>3818<<<4:5;=A@@=@A:::AB;>;999,7;;5878AAAABABAB:::>;;;;;;<>AAA<@;96707<67666<?777
@ATNG8:02610:05533
GATGGTAGCGCACACATAGATACAGTACTCATTCGTTTCGGAAGAGACAGGTACGTTAATAGTTAATAGCGTACTTCTTTTTCTTGCTTTCGTGGTATTCTTGCTAGTTACACTAGCCATCCTTACTGCGCTTCGATTGTGTGCGTACTGCTGCAATATTGTAACGTGAGTCTTGTAAAACCTTCTTTTTACGTTTACTCTCGTGTTAAAAATCTGAATTCTTCTAGAGTTCCTGATCTTCTGGGATGTGTGCGCAGTGCCTACCATCGAATCCTCTTAGTCT
+
9444399::;<95555559;=955?;545>9:6:BBG=A@?A>B@@<BBB=@@:;5;<8<ABB=@=@BBA>>>>?5:;:::'9A9>?CE>;89B@CAA?AD9;;BBCB@CCBBCCEE?B;;7;>@A;:;@;;5;CAA=CBCDE@AABBBBBBB@@=@BA?AAA>AABABBBBB=@;;;;.;5;5<;<<;*;CCCD:;;BBBBBBBB?CCCC1C?@AB<>;@D6:;A@A?@;?:?@?ABC@CBBE=A:99>999>@?>@AB=@?@699>>>:>@;>==9==787
@ATNG8:02613:05521
GATGGTAGTGTCATATGAGAGTGTGTACTCATTCGTTTCGGAAGAGACAGGTACGTTAATAGTTAATAGCGTACTTCTTTTTCTTGCTTTCGTGGTATTCTTGCTAGTTACACTAGCCATCCTTACTGCGCTTCGATTGTGTGCGTACTGCTGCAATATTGTTAACGTGAGTCTTGTAAAACCTTCTTTTTACGTTTACTCTCGTGTTAAAAATCTGAATTCTTCTAGAGTTCCTGATCTTCTGGTATGACTAGTGTACTACTACCATCGAATCCTCTTAGTCT
+
/::<@@AADBBBCBBBCCCCBBCCDDBAA@997;AAB=BC@D@CBBBCCC@CDDCC?B?AACC?C?CCCCBBBBD>BADDD1BB<@?BD>CCBC?CCD@CC=BAECBC@CCDCBBDD?BBC?C?CCCCCBBC?CCCC?CCCCCBBBDBDBCCBBB?BBA?CC?C?AABBBBDDD?BBCCC;C?A;99999*9?ABC>CCBCCCDBBB@CCCC5CBBBE@D@DC?BBCCBBB@B?BBBBBA>??A@ABCCAAADDDCBECCCCCBB@BCCCC@BC?::9?BCAA@
@ATNG8:02618:05566
GATGGTAGGTGCACATGAGTGTATCCAGAAGATCAGGAACTCTAGAAGAATTCAGATTTTTAACACGAGAGTAAACGTAAAAAGAAGGTTTTACAAGACTCACGTTAACAATATTGCAGCAGTACGCACACAATCGAAGCGCAGTAAGGATGGCTAGTGTAACTAGCAAGAATACCACGAAGCAAGAAAAAAGAAGTACGCTATTAACTATTAACGTACCTGTCTCTTCCGAAACGAATGAGTACGATGAGATCTCGTGTGCTACCATCGAATCCTCTTAGTCT
+
9::<266>=B@655599559<;>:<:@@=<<00//0*/:@?>@?9925:5:6<=======,=299<:>99///:1://////$/>7=:>?=.:::5::;@>?=;<8?>B??B9948>><@ABA<::99995>:A<<<:<::00/0/)-(-//)/::787:949<998?5:83::9)----)-8;6;;;;;;&77,225755...(//368626366@@?<?CCBBCC>A98:B;@99398<?AA999BA?>>//099/55252:@5:;77:5::0558059998
@ATNG8:02621:05526
GATTAGAGAGACTGTAGCGCACCCAGAAGATCAGGAACTCTAGAAGAATTCAGATTTTTAACACGAGAGTAAACGTAAAAAGAAGGTTTTACAAGACTCACGTTAACAATATTGCAGCAGTACGCACACAATCGAAGCGCAGTAAGGATGGCTAGTGTAACTAGCAAGAATACCACGAAAGCAAGAAAAAGAAGTACGCTATTAACTATTAACGTACCTGTCTCTTCCGAAACGAATGAGTACAGAGAGTACGATATGTCTACCATCGAATCCTCTTAGTCT
+
:::7<9;;CFDCAAACAB@BAAB<BBB?DA@ACEAE@CBB@@@B@BC?B?BC:99AAA2A?AAACBBCBBBD;><;9999'9A;;2:9:*9@>>;@;;<>A??=?@BB@CCD=?ACCCBBBBAABA@@@C@CBCD=@@?BAAAB>A>A;:6:@@?AAAA@BBCCBB?BB?BAC?CCBAA9?<=9=>AAA/;:6:///<=@??<@<>>>A<?;>>A::8:DBBBAB>A?BEF>BBA>AABBBBCAABB;;?>>>>AA>>====<9=B@??<??;?>=5:;???
@ATNG8:02622:05538
GATGGTAGTATAGAGCTCTACATAGTACTCATTCGTTTCGGAAGAGACAGGTACGTTAATAGTTAATAGCGTACTTCTTTTTCTTGCTTTCGTGGTATTCTTGCTAGTTACACTAGCCATCCTTACTGCGCTTCGATTGTGTGCGTACTGCTGCAATATTGTTAACGTGAGTCTTGTAAAACCTTCTTTTTACGTTTACTCTCGTGTTAAAAATCTGAATTCTTCTAGAGTTCCTGATCTTCTGGTGTCTGATCTGTATCACTACCATCGAATCCTCTTAGTCT
+
<=<<?CJCCCDBBCCBCCBCCBBBCCCCCCCB?BBBB>BB?B>ABBCB@@>BBBA@=@?BCB@=@>BBBB@BBBC?B?@@@/??<A>>>9<A@C?CCC?B>066=AAA=AA?><<AA:>>A;A9>>>>888>;?A>=9>>A;;;??AA>??@<<<8<<<:?@<@<@@??@AAAA<A@@@@5@=B<?@?>=.=A555.6/////<89<:>>>>/?>?>><>==>:=????@@<@=??===D:??A=@@@@@@@@?AACAA==AAAA8>>@@@<>>;>>=:==>?>
@ATNG8:02622:05539
GATGGTAGAGAGACTGTAGCGCACCCAGAAGATCAGGAACTCTAGAAGAATTCAGATTTTTAACACGAGAGTAAACGTAAAAAGAAGGTTTTACAAGACTCACTTTAACAATATTGCAGCAGTACGCACACAATCGAAGCGCAGTAAGGATGGCTAGTGTAACTAGCAAGAATACCACGAAAGCAAGAAAAAGAAGTACGCTATTAACTATTAACGTACCTGTCTCTTCCGAAACGAATGAGTACTATGTAGAGCTCTATACTACCATCGAATCCTCTTAGTCT
+
==>?@CBBBCBBBCBBBCCBBBBBB=BCC@BBCC??=??@?B???B@BB?B?AAAAAABB3B?BBBBBCAA99928?=@BCB2AC;A2;<;.<CD?CBBBCECCC>B@DC@CCC?A@ABABBBBBBCBAAAC@BBBB>BAB@@AAA?B@BBB?BFBBBCCC>ABBBBB?BB?BBA=>>999,9@@;<?===,::29@A=?@@@A=A=888>;>;@@@>>;>?>?;;;;><>AD;>AA@:::A????>>BCCCCBCCCBBBCBBBB?BBBBB?CC?BBC?BBAA;
@ATNG8:02627:05550
GATGGTAGCAGACGTGACAGAGCGCCAGAAGATCAGGAACTCTAGAAGAATTCAGATTTTTAACACGAGAGTAAACGTAAAAAGAAGGTTTTACAAGACTCACGTTAACAATATTGCAGCAGTACGCACACAATCGAAGCGCAGTAAGGATGGCTAGTGTAACTAGCAAGAATACCACGAAAGCAAGAAAAAGAAGTACGCTATTAACTATTAACGTACCTGTCTCTTCCGAAACGAATGAGTACAGAGAGTACGATATGTCTACCATCGAATCCTCTTAGTCT
+
<<<C@;9<CAAAB;69?;ACBBBBB?BBB@BBBB;;9;????C@@@@BB?B?BCAAACCC2B>BCBBBAACCCE=@?@@@@@,9;469C?@2A@@=9959;::=>7;9;>255<4999899;;;<<<=><992////)/6/33998298=9949CAABCCC?AABBBD?BB?999<?;@@@,0//)/////(.52:588BA@@@=A:>>>>=B=A=AAD@BB?@@BC@C???=5=:93:??@ABBBBCBB@B?@;B@>>>?878=8==<8818=8<?A<AA>>>
@ATNG8:02637:05543
GATGGTAGGCGACATACATACGCGCCAGAAGATCAGGAACTCTAGAAGAATTCAGATTTTTAACACGAGAGTAAACGTAAAAAGAAGGTTTTACAAGACTCACGTTAACAATATTGCAGCAGTACGCACACAATCGAAGCGCAGTAAGGATGGCTAGTGTAACTAGCAAGAATACCACGAAAGCAAGAAAAAAGAAGTACGCTATTAACTATTAACGTACCTGTCTCTTCCGAAACGAATGAGTACAGAGAGTACGATATGTATCGAATCCTCTTAGTCT
+
ABBB@CCB@C@@ABBCCCGFBCBBB>ACC@CCCC@?>?<??FBBBB?BB?C@BBA9::::.:>CCCCCBBBCCA99;9:;;;*;B=@=A@@7ABDADDCCBB@@@?A?AA>ABC=????@ABBBBCCCCCDD@DAAA?BBAAAA@@<B?B@A=AAABBBCB@BBBBBC@BA;@@@8<<998+9<<;99::::%:@<@998>>@AA<A<BAAA3637@CCC?BBBA@AA=A?ABC=BCC?AAABBCCBBBBBBCAAACBABABBB>BB>>>;A>>:>A=;>
@ATNG8:02637:05556
GATGGTAGCGCGACGAGCGTAGACCCAGAAGATCAGGAACTCTAGATGAATTCAGATTTTTAACACGAGAGTAAACGTAAAAAGAAGGTTTTACAAGACTCACGTTAACAATATTGCAGCAGTACGCACACAATCGAAGCGCAGTAAGGATGGCTAGTGTAACTAGCAAGAATACCACGAAAGCAAGAAAAAAGAAGTACGCTATTAACTATTAACGTACCTGTCTCTTCCGAAACGAATGAGTACTATGTAGAGCTCTATACTACCATCGAATCCTCTTAGTCT
+
@EED@CCCBBBBBCCCCCBBBBCCC=BBB?DBDBBB?C?CBBAAABBBB<?>?A?;=>>>1??CCBAACCDBBB;A@:;;;;*;E@C=CAA9CCGAFBCBCBB@?=@@CC@CCC=AAAABCECCCBBBCBCC@CBBB?BAAAAAAB>B?B??=@CBBBCCA?ABD@A@?BB?==><>?@@@9?881888888%/<7<///=@C==:=<@@BB;>;>ACBB@BBA@@AB>A>ADD=B>?<?BEBCBBB??AAAA>>>;;;@@@>>>@;@FB??:::48878<@999
@ATNG8:02639:05533
GATGGTAGCTCGCTGATGATATCTCCAGAAGATCAGGAACTCTAGAAGAATTCAGATTTTTAACACGAGAGTAAACGTAAAAAGAAGGTTTTACAAGACTCACGTTAACAATATTGCAGCAGTACGCACACAATCGAAGCGCAGTAAGGATGGCTAGTGTAACTAGCAAGAATACCACGAAAGCAAGAAAATAGAAGTACGCTATTAACTATTAACGTACCTGTCTCTTCCGAAACGAATGAGTACACACTCTCATATGACACTACCATCGAATCCTCTTAGTCT
+
AAAD>@BCBB=BAB@ABBBAAAAAB?BAB>BBCCCC@C@AACAAAC?CD?C@BBBAAAAA3B@CCCAABBBBBB<BABBBAA0A@;@5;;;.<BB?CBBBBCBBB?A?AC@CCC9:9BBCBCCBBBCCCBBB@BBBB?ABBA999A<A>B::8;C???BCB?BCCBBB>AA=999<>@99929::98888)899<8=???@A<;69C;>9889??BCCBA@BCBCCBB=?<?BB;A9:99BBCB:99B??B@;<;B>>BCD???@A=AAAAC@DF?AAA49:AAA
@ATNG8:02598:05578
GATGGTAGTGTCATATGAGAGTGTGTACTCATTCGTTTCGGAAGAGACAGGTACGTTAATAGTTAATAGCGTACTTCTTTTTCTTGCTTTCGTGGTATTCTTGCTAGTTACACTAGCCATCCTTACTGCGCTTCGATTGTGTGCGTACTGCTGCAATATTGTTAACGTGAGTCTTGTAAAACCTTCTTTTTACGTTTACTCTCGTGTTAAAAATCTGAATTCTTCTAGAGTTCCTGATCTTCTGGTCTACTACACTGTACTCTACCATCGAATCCTCTTAGTCT
+
:=;=?B;;;B<BCCBCDCDDCCCBCCCBBB:;7;;;A=BB@F@BBCCCCDACCDBB?B?BABA?C@BBCDB99;B?BADDC2@@;>=>@9??BCADCC@CC:;;BCCDABBBCBBBD>AAA<@<AFBBBCBC@CDCC@CCCCCCBBCBBBBCCBC@@?@@CD@C>AAABBACCC@BBBBB:A=A;;;:::*:@AAA;A@@@BDCCBB?BBBB5BMEEF@I@CCACBBCBBB@B@CCCCBA=@:;6;AABBBBBDCDFCCBCCCBB?A@@@A?AA?AAA?ABB??
@ATNG8:02600:05600
GATGGTAGGACGAGCGTCTGAGAGGTACTCATTCGTTTCGGAAGAGACTGGTACGTTAATAGTTAATAGCGTACTTCTTTTTCTTGCTTTCGTGGTATTCTTGCTAGTTACACTAGCCATCCTTACTGCGCTTCGATTGTGTGCGTACTGCTGCAATATTGTTAACGTGAGTCTTGTAAAACCTTCTTTTTACGTTTACTCTCGTGTTAAAAATCTGAATTCTTCTAGAGTTCCTGATCTTCTGGCGCTCTGTCACGTCTGCTACCATCGAATCCTCTTAGTCT
+
<=>@?BAA?ACABBBBBCBBBCCB?BBCBDAB?ACCC=BB?B?CCCBBBD@BBCCC?C?BABC?C?CCCBBBBCD=:9999.9A=@BBB<BCBB@BCF@CC?@@CBBC@CCBCCCCC@CCC?C?CCDDCCBB?BBCC@CAAACCCCCCBCCC@@??CCC?CB?B<??CDCCCCC@B:::969=A;99999(9ABCG>DFFBBBCBBB?BBBB2BBBCC@C@CD?CCCCCBB?B?BBBBCB>>>A@@BBBBBCBDCCCBB@A@CCC@BAABC?BB@AAA?BDBBB
@ATNG8:02603:05607
GATGGTAGTGATACAGATCAGACACCAGAAGATCAGGAACTCTAGAAGAATTCAGATTTTTAACACGAGAGTAAACGTAAAAAGAAGGTTTTACAAGACTCACGTTAACAATATTGCAGCAGTACGCACACAATCGAAGCGCAGTAAGGATGGCTAGTGTAACTAGCAAGAATTCCACGAAAGCAAGAAAAAGAAGTACGCTATTAACTATTAACGTACCTGTCTCTTCCGAAACGAATGAGTACGATGAGATCTCGTGTGCTACCATCGAATCCTCTTAGTCT
+
BDBC@DBCCCCCBCBDCCCCCCCDC@CCC@BBBBAA?A@DCCCCCC>BB>C@BBBABAAA3A?BBBAACCCBBA8?@;;;;;$9;392555&5<=9@CCCGDDBB@B@BB?ACC?CCAABBCCCCCCDAAAD@CBBB@BA@@888B>A?B@@>@BBECCCC?BBBBBB?BB@C?B?BDBBC>B??=?AEDD/6636666?AAAA8;8;A@@:>:=ACCB?BEBBBBB=?=?AA<ACC?AAABBBBBBCCB@@@>>>@?AA@@@@@<B?@@B=<;8:<<8?AA>>
@ATNG8:02605:05612
GATGGTAGCTCTGGCCTCTGACTCTCGTACTCATTCGTTTCGGAAGAGACAGGTACGTTAATAGTTAATAGCGTACTTCTTTTTCTTGCTTTCGTGGTATTCTTGCTAGTTACACTAGCTATCCTTACTGCGCTTCGATTGCGTGCGTACTGCTGCAATATTGTTAACGTGAGTCTTGTAAAACCTTCTTTTTACGTTTACTCTCGTGTTAAAATCTGAATTCTTCTAGAGTTCCTGATCTTCTGGGCAGACTCTCACACGCCTACCATCGAATCCTCTTAGTCT
+
<==?@DEA@@<00)/)//;>>CCCBCCCBBBBBB?BCCC>BB@C@BBBCCCC@EECBB@C@BBBD@E@CCCCCCDCB@BCIED2CC?CBBB=BCCC@CCE@EE?@A@BCC@DCCBBBCCCCCB@B@CBBBCBBC=B@DD@BBBAAABBBCBBBAABB?CBB?BB@B@BBCCDCCCC@CCCJJ<IAC?BBBBB5CCCCD=CECDCDB;;;5;;;.;AB@B@BAFD?BCCBBAA>A@CCCECA<?9::6:BDDCCBBBBBBBCC@CCD?BBCBB?BD@BBA>AA:::
@ATNG8:02607:05603
GATGGTAGGACGAGCGTCTGAGAGGTACTCATTCGTTTCGGAAGAGACAGGTACGTTAATAGTTAATAGCGTACTTCTTTTTCTTGCTTTCGTGGTATTCTTGCTAGTTACACTAGCCATCCTTACTGCGCTTCGATTGTGTGCGTACTGCTGCAGTATTGTTAACGTGAGTCTTGTAAAACCTTCTTTTTACGTTTACTCTCGTGTTAAAAATCTGAATTCTTCTAGAGTTCCTGATCTTCTGGATATGAGTGACTCGTGCTACCATCGAATCCTCTTAGTCT
+
@>>@?ABB@DCBBBBBBCBDFCBB?BCBBB9999BBC?CD@C@CBBBBBC@CCDDD?B?BCCC@C@CCBCCCCBB=A@@@@0@A=A?@@<@CCCACCFAEC@AA@ECCACCECDDCB?BBA>A@CCCDBBBC?CCBB>BBCCCA@@BBCCCB@?????A?CC@D@CCCDCCCCC?AACCC;CAE?BBFCC5CCCCC=CBCDHCCA@@;@@@@0@CBBC@C@CB@DBBBBBB?B@@@?BBC>A?D@CCCDDDDBBBCCCCAAADDD?BBAAA?CC@??>@CCBBB
@ATNG8:02607:05616
GATGGTAGCTCACGTACGTCACACGTACTCATTCGTTTCGGAAGAGACAGGTACGTTAATAGTTAATAGCGTACTTCTTTTTCTTGCTTTCGTGGTATTCTTGCTAGTTACACTAGCCATCCTTACTGCGCTTCGATTGTGTGCGTACTGCTGCAATATTGTTAACGTGAGTCTTGTAAAACCTTCTTTTACGTTTACTCTCGTGTAAAATCTGAATTCTTCTAGAGTTCCTGATCTTCTGGGATGTGTGCGCAGTGCCTACCATCGAATCCTCTTAGTCT
+
95>>@CBBBABBBBCC:;:CBBBCCC@AAB:999DDD>BC@C@DBBBCCC?CCBBB?A<A?AA?A=AAAAAABBB?@@@@@1?@<A<==:>BBC?ABB?BB598@DBB?BBBA@@AD=A=>:>9=<<>>?>>9>>>?;>>>>>=>??@>>>A>==7:;>;:;5:<=<=>>>?BB=???@@2>8<78887(/;99=-3-----7998877(59::>;A6::;@<<====9=9==>=<<5;;>B;B==9<///;;;<@@@=@??<>>>A@=AA;>==8=?:;;
@ATNG8:02610:05616
GATGGTAGCTCGCTGATGATATCTCCAGAAGATCAGGAACTCTAGAAGAATTCAGATTTTTAATACGAGAGTAAACGTAAAAGAAGGTTTACAAGACTCACGTTAACAATATTGCAGCAGTACGCACACAATCGAAGCGCAGTAAGGATGGCTAGTGTAACTAGCAAGAATACCACGAAGCAAGAAAAAAGAAGTACGCTATTAACTATTAACGTACCTGTCTCTTCCGAAACGAATGAGTACGAGAGAGCACACGTGTCTACCTTCGAATCCTCTTAGTCT
+
494<055B>B==DGCBBBBBB;<9A=@>@:;@;;;B@C?A;99AAA>BC?B=?==::::9'71779??@=:;;>40/0000+/0*5.55)55579566<<?>C?C@BB=@@C?AAAABBBCBAABCBBCC>@@BB?BBAA??@?;A@BAA?AA@>??4835;;88874414=<699//(/87.......#/738///989<94:9557;,6/65::@>>>==98928289;3<=B@BBBB@AABBBBCA>BBBA>>?<67///596:@@9A=7:::+//6//
@ATNG8:02611:05573
GATGGTAGTAGTACACTAGTCATACCAGAAGATCAGGAACTCTAGAAGAATTCAGATTTTTAACACGAGAGTAAACGTAAAAAGAAGGTTTTACAAGACTCACGTTAACAATATTGCAGCAGTACGCACACAATCGAAGCGCAGTAAGGATGGCTAGTGTAACTAGCAAGAATACCACGAAAGCAAGAAAAAAGAAGTACGCTATTAACTATTAACGTACCTGTCTCTTCCGAAACGAATGAGTACTGTATCTATGTGTGCGCTACCATCGAATCCTCTTAGTCT
+
<==@@CBBCCC@A@CCCCCGCBBBC@BBD>;9;CBB>B@BBBCBCC@CC@C@CB@:8888)9=@C:9:BAB:99+9?;;;;;*:C4:2::;&9==9;BA@ABC;<;:ACC@B??=@B??ACCCBBBBBBBBC@CCCC?BBBBA@@A=A>@@@=???@BABB@CBBBBD>AA?999<>?CAA4>881988898%8=9:868BBAAA<@;>==D:=9=?@::8:B???BB?E?BA@;:9939@B@BBE;??BBBC;;;>>>@@A@@>>:=?B:;6;?;888:??9:9
@ATNG8:02611:05595
GATGGTAGCACGAGTCACTCATATCCAGAAGATCAGGAACTCTAAGAAGAATTCAGATTTTTAACACGAGAGTAAACGTAAAAAAGAAGGTTTTACAAGACTCACGTTAACAATATTGCAGCAGTACGCACACAATCGAAGCGCAGTAAGGATGGCTAGTGTAACTAGCAAGAATACCACGAAAGCAAGAAAAAGAAGTACGCTATTAACTATTAACGTACCTGTCTCTTCCGAAACGAATGAGTACGATGAGATCTCGTGTGCTACCATCGAATCCTCATTGTCT
+
////)//:/45655=>><<=<555<7<==:>66/6605(,,,,,(-8(//6:6<>555<<<)<4548;7///;;;1//455555#57483888&---(--6779:==052583843-3388;=>><@=@99:>@<@@@A?B@;;::=?/0*000*//669:;;7:33388499498948///8.335256666(33.3...5588805059::6:686<:7+//::<;9)-(-85,---(-57:====<8552225855587....32785520572----,2223
@ATNG8:02613:05603
GATGGTAGCTCGCTGATGATATCTCCAGAAGATCAGGAACTCTAGAAGAATTCAGATTTTTAACACGAGAGTAAACGTAAAAAGAAGGTTTTACAAGACTCACGTTAACAATATTGCAGCAGTACGCACACAATCGAAGCGCAGTAAGGATGGCTAGTGTAACTAGCAAGAATACCACGAAAGCAAGAAAAAGAAGTACGCTATTAACTATTAACGTACCTGTCTCTTCCGAAACGAATGAGTACTGTATCTATGTGTGCGCTACCATCGAATCCTCTTAGTCT
+
BABC@CB===@CCCCBCCCCCBCBC@CDD@CBC@@@?B>AAB??@A=@C<?==@@:99:9(8<A?BAABBBBBE>BA;9999'9B;@4999*9@A=CCCBAAA;;7;?AA>AAA=ABBBBBGGCBBDCBBBC@CCBB?BBBBBBBB?B?BAB>AABBBBCC@CBBBBA?:959@@<?@<<<7855298AAA/AA<A>?>AABB=7=7=<;<-/-/<@@@<BC??@@?;?<???8>BB?@>?BBBDBBB??>B??;B>>>@A??>>;>=<<>;;;7;?>9>?999
@ATNG8:02614:05609
GATGGTAGATATATGCACGCTCTACCAGAAGATCAGGAACTCTAGAAGAATTCAGATTTTTAACACGAGAGTAAACGTAAAAAGAAGGTTTTACAAGACTCACGTTAACAATATTGCAGCAGTACGCACACAATCGAAGCGCAGTAAGGATGGCTAGTGTAACTAGCAAGAATACCACGAAAGCAAGAAAAAGAAGTACGCTATTAACTATTAACGTACCTGTCTCTTCCGAAACGAATGAGTACGTGTGACGTACGTGAGCTACCATCGAATCCTCTTAGTCT
+
@@AB?BBBBBBBBBC@CBABCCCAA?@BB>B@A@CC@D?ABCBBBB?A@<@8<=>9:::9(7/3986///////(/.77999(45.5.555&5<<9>BB=>CB@A=@?BC@CBB@AAAADCCCBCBGD;;;CADCCC?BBBEAAAD?C?BBB@CCBBBBAA>ABABAA>AC?A??<?ABAA=A??<;AAAA/>><>888BED@;3839=<<*/*/9>>@=CDA@@::699?@@;@BC?BBBBBBBB:::>B?@?AAAAAA@@?BD@EBBAA>>A<@@@=888;8
@ATNG8:02620:05577
GATGGTAGTAGTACACTGGTCATACCAGAAGATCAGGAACTCTAGAAGAATTCAGATTTTTAACACGAGAGTAAACGTAAAAAGAAGGTTTTACAAGACTCACGTTAACAATATTGCAGCAGTACGCACACAATCGAAGCGCAGTAAGGATGGCTAGTGTAACTAGCAAGAATACCACGAAAGCAAGAAAAAAGAAGTACGCTATTAACTATTAACGTACCTGTCTCTTCCGAAACGAATGAGTACTACTCTCAGAGACACACTAATCGAATCCTCTTAGTCT
+
?CCC@CCBBBDBBBBB;929>=BCD@CCC:9:AA;<294=@@ABAC?CC@C@BBB?????.@?AAB::;BABBE>:8;<@@@*55.5.599+;=>@CBCDDC@?@=@?::6;@@=@A::;BBBBCBBBCAAA>A@???AA@A???B=A>@::6:B?@@BAC@B99999?AA=??</77777)2554557777&7>9>668@@ABB=A;???A;>:>>???=AA@@@@?393999,88847BBBCAAA@CBBAB@@@@=>;;;@@D>B==<<@A=788=A>888
@ATNG8:02623:05603
GATGGTAGCTCTGCTCTGACTCTCGTACTCATTCGTTTCGGAAGAGACAGGTACGTTAATAGTTAATAGCGTACTTCTTTTTCTTGCTTTCGTGGTATTCTTCTAGTTACACTAGCCATCCTTACTGCGCTTCGATTGTGTGCGTACTGCTGCAATATTGTTAACGTGAGTCTTGTAAAACCTTCTTTTTACGTTTACTCTCGTGTTAAAAATCTGAATTCTTCTAGAGTTCCTGATCTTCTGGTGTCGTCTATCATGTACTACCATCGAATCCTCTTAGTCT
+
;5>>7;@B=<ABA@@@A?:9;A@?>==?>99:;>BDE>BB@B@@@;@;AA:ACCCC@B?===>7?7695;<56/98;;;;;)//)/8993<>>>8<;;5;:8<D?<??CCBBAB9949@?:?>B???B???@BBBA?BA;;;:???998???==8?9965=?A499?@@@AA?=A>>>>3>+0*0>>>>000@BD<A9:9@@@=9=.4444$477//,/5;>;=<??>;?1818<<?>@=@BC=@@@@@@;;;?@@B;:;B@@@<@?@@>8>=9980:=000<
@ATNG8:02623:05612
GATGGTAGCGCATATCAGCGCAGCCCAGAAGATCAGGAACTCTAGAAGAATTTCAGATTTTTAACACGAGAGTAAACGTAAAAAGAAGGTTTTACAAGACTCACGTTAACAATATTGCAGCAGTACGCACACAATCGAAGCGCAGTAATGGATGGCTAGTGTAACTAGCAAGAATACCACGAAAGCAAGAAAAAGAAGTACGCTATTAACTATTAACGTACCTGTCTCTTCCGAAACGAATGAGTACTGCGTCTCACTCTCGCCTACCATCGAATCCTCTTAGTCT
+
<<4424444;:9555599;<<696>6<<>800-655(/)/999:4825=8==8B=?@@BBB1C<;<>?BB??@?B6?;;9999$5549.555&5::4;<;<<BBBC@C@CC?CAC?B:::BCB;;;CCC;<:B@BCDA=AAA00/==6:?:>>;49:334=AA=?99777/39,33;453356....).9999)9926///9;A>@<@=A:<;<@:>=DCC@BC@@@BB8;9;BB=BCC@CBCCBBCBA?>@@@CCCCCECBB>BAA=AA@@A>A@=?>>;?@CCC
@ATNG8:02627:05600
GATGGTAGTGCGTGAGAGAGAGACCCAGAAGATCAGGAACTCTAGAAGAATTCAGATTTTTAACACGAGAGTAAACGTAAAAAGAAGGTTTTACAAGACTCACGTTAACAATATTGCAGCAGTACGCACACAATCGAAGCGCAGTAAGGATGGCTAGTGTAACTAGCAAGAATACCACGAAAGCAAGAAAAAAGAAGTACGCTATTAACTATTAACGTACCTGTCTCTTCCGAAACGAATGAGTACGTGTGACGTACGTGAGCTACCATCGAATCCTCTTAGTCT
+
<:;57;;;;=CCC@>C<<ACCCBAA=ABB@B@@?B=9<7<@:555;8<<9=58=8<<>?=+=7BBAAAADBBBB>AAA=?>>+6996<DGD7BCG@CCBBCBBAA;?;??=ABB@CCBBB@AADEFCC@@@D@B:;:=@@AABCBD@E?B;;6:@@>?ABB>BBBBBC?BA>AA?:@?877.3994255567%7:79857;7<?B;?<=<>>:=:=E@@@@BB???AA3959<?5=??=ABAA@A>?>@96:???ABA>>>@?8732888886:=722226::52
@ATNG8:02630:05571
GATGGTAGCACGAGTCACTCATATCCAGAAGATCAGGAACTCTAGAAGAATTCAGATTTTTAACACGAGAGTAAACGTAAAAAGAAGGTTTTACAAGACTCACGTTAACAATATTGCAGCAGTACGCACACAATCGAAGCGCAGTAAGGATGGCTAGTGTAACTATCAAGAATACCACGAAAGCAAGAAAAAGAAGTACGCTATTAACTATTAACGTACCTGTCTCTTCCGAAACGATGAGTACTGCGTCTCACTCTCGCCTACCATCGAATCCTCTTAGTCT
+
999:7;C@@@BBCBBBCIIICBCCD@CBC@CCCC998:>BBBCCBB@BB@C???>89999)9<@>>@BCB@>??5<=;;;;;*;A;@4:::&9@A@CCCCCCAA@@B@CC@CCC?AABBBDCCCCCCCCCBB?C??@@BCAABCBB@B@BCB?BCBBBBCC?BBBBAA=AC????79:AAA9A9818====.=B=@;;;AA>==9=7=>==5;5;=A@A<??@@?@?60,0>@7@000>>@ABCBBBBCCAAABBB???B@BCF@B???C?BF?BBC?BB@@A
@ATNG8:02631:05574
GATGGTAGAGTATCATGTGTATCTCCAGAAGATCAGGAACTCTAGAAGAATTCAGATTTTTAACACGAGAGTAAACGTAAAAAGAAGGTTTTACAAGACTCACGTTAACAATATTGCAGCAGTACGCACACAATCGAAGCGCAGTAAGGATGGCTAGTGTAACTAGCAAGAATACCACGAAAGCAAGAAAAAGAAGTACGCTATTAACTATTAACGTACCTGTCTCTTCCGAAACGAATGAGTACACATCGTCGTGTCGTGCTACCATCGAATCCTCTTAGTCT
+
5=>>@CCABBEBBBCAAACBBBBA@>ABB?BBBBEE>A?ABBCCAA=;;6<ACDCCDDDD5B@CCCCCCBBBCC>BBBBEDD2CD?D@DDD;CCC@B@@@A@=0000=@@<@?B>AABBCCCCCCCCCCCCD@BBBB?CCCBCCCC:>;>997:CACAAAB?BBBAC?>CC><==<?>??>6@@>9<<>?>.?D>=898??AAA7;7;>>>6;8;DGCC?BBBBABC?A>ABB<BA@=AABBCCDCCACCBBBAAB@??9:9CBB?BAAAC@BB?>?>9?BA??
@ATNG8:02632:05586
GATGGTAGAATATATGCACGCTCTACCAGAAGATCAGGAACTCTAGAAGAATTCAGATTTTTAACACGAGAGTAAACGTAAAAAGAAGGTTTTACAAGACTACACGTTAACAATATTGCAGCAGTACGCACACAATCGAAGCGCAGTAAGGATGGCTAGTGTAACTAGCAAGAATACCACGAAAGCAAGAAAAAGAAGTACGCTATTAACTATTAACGTACCTGTCTCTTCCGAAACGATGAGTACATAGATATACGTATAGCTACCATCGAATCCTCTTAGTCT
+
44//)///0)/7//5<<<======>:55558=;;;==;>9<<5555=7==7>7;;333333$318;;:::::?==39244444$4<7<.555&597277////;;/50584405::7;;;;<;;;<@@995@@A>AB:;79>?@@@@?=C@CCD@@@@CCBCB>BABBCC=?>9<<;6=9///)///)/98:9,6949///8799;7;:?C:86:9</000*0<>>??=883//0(////89688;=?BB>>>>>;;;=>A786>>9?:::?:==675//6:///
@ATNG8:02638:05577
GATGGTAGATATATGCACGCTCTACCAGAAGATCAGGAACTCTAGAAGAATTCAGATTTTTTAACACGAGAGTAAACGTAAAAAGAAGGTTTTACAAGACTCACGTTAACAATATTGCAGCAGTACGCACACAATCGAAGCGCAGTAAGGATGGCTAGTGTAACTAGCAAGAATACCACGAAAGCAAGAAAAAAGAAGTACGCTATTAACTATTAACGTACCTGTCTCTTCCGAAACGATGAGTACTACTCTCAGAGACACACTACCATCGAATCCTCTTAGTCT
+
;;::=A955;CCA;;=BBBBB@@@B:;9C?B@@@AA=A@@AAAAAB>A@?C9<<<878888#31778:;;A<:=?8>:;;;;:*4?;B<BFG9FAB?AABCBCCCB@B@CC@A@@7;;@?AABBBDCBBBDBB>ABBB=@@GC@??C>A=A@@=@CAAABCB@BBBA@@<00,0009>=<>C9=<<2888888%/:/5///;;AAB:=:<;<=3;5;?DCB@A@@::9A9:6:==5;00///9=BCAAAABBBBBBB?>??A@>==6::@?A:8818;;18:BBB
@ATNG8:02592:05668
GATGGTAGTGATACAGATCAGACACCAGAAGATCAGGAACTCTAGAAGAATTCAGATTTTTAACACGAGAGTAAACGTAAAAAGAAGGTTTTACAAGACTCACGTTAACAATATTGCAGCAGTACGCACACAATCGAAGCGCAGTAAGGATGGCTAGTGTAACTAGCAAGAATACCACGAAAAGCAAAGAAAAAGAAGTTACGCTATTAACTATTAACGTACCTGTCTCTTCCGAAACGAATGAGTACGATGAGATCTCGTGTGCTACCATCGAATCCTCTTAGTCT
+
DC@B?B666??DB>=??>CCBB==@<@;@9;BBBCC?C?@A@?B:9(//(/(////3;;;+<7<::@==?:;;;2///////$//)55::<2=?A8<<;65959:29394.4445<<<<;@;>CC@A@B@@@=A?>?;?A<?==8839:@;:69A@@?;;<8<B:<<A=>=8><71793333&7777(7:::;.8:122,2922222,2389?:;?;>>???<<@9::<<8:6898/6//(/:99:ABBBBBB>=>AABA;:;::@>>:==AAA7:;:==<7687?B
@ATNG8:02594:05651
GATGGTAGAGTACAGTGTAGTAGACCAGAAGATCAGGAACTCTAGAAGAATTCAGATTTTTAACACGAGAGTAAACGTAAAAAGAAGGTTTTACAAGACTCACGTTAACAATATTGCAGCAGTACGCACACAATCGAAGCGCAGTAAGGATGGCTAGTGTAACTAGCAAGAATACCACGAAAGCAAGAAAAAGAAGTACGCTATTAACTATTAACGTACCTGTCTCTTCCGAAACGAATGAGTACACATCGTCGTGTCGTGCTACCATCGAATCCTCTTAGTCT
+
CDCC?BBCCCCBBBBAAACCCBBBC?CCC?CCCCCC@B=??BBBCA?CC<A@@?=78989(:@CECACCAAABB8??99:99*;C>B599909A?:=B@CCCCBB?C?BB@CBB>BBBBCGCCCBCBBBBBB@BABB>ABBBBBA@<@@C?@=?BBBBCCC?BBBBBB?BD>9999>?@==4=;:5;>>>>/=B=A;;;AAABD8:7;>AA3738AA@A?BBAAACC<?=@BB=BBB?BBBBBBADDDA=>>BBAA????AACEC?CAAAB<BA;@@A<@=;;;
@ATNG8:02599:05649
GATGGTAGAGAGAGCTCTCTCATCGTACTCATTCGTTTCGGAAGAGACAGGTACGTTAATAGTTAATAGCGTACTTCTTTTTCTTGCTTTCGTGGTATTCTTGCTAGTTACACTAGCCATCCTTACTGCGCTTCGATTGTGTGCGTACTGCTGCAATATTGTTAACGTGAGTCTTGTAAAACCTTCTTTTTACGTTTACTCTCGTTTAAAAAATCTGAATTCTTCTGAGTTCCTGATCTTCATGGATATGAGTGACTCGTGCTACCATCGAATCCTCTTAGTCT
+
999:6;;?CCDCBBB;66>AAACB==<<<>CC@CDDD>BC?C@CABBCCC?AADBB?B?CCBC?B?BBCBBBBBB?BCCCC3BB?BAA@5;BBB?AAE@FB::9ABA@>A@A>>>@@<@@A=B<A=;=?>>>=CB??:====>=>??=>>@@?=>:=>>=BB;?;@AD===BAA8=9888)97=8==A@@/@=::<1656//.888.89998&7788<595//-/;88=A7:4:9=99;9:////66577799=>???@@@>?>A=ABA@@;>>=>=><@>>>E
@ATNG8:02605:05642
GATGGTAGCTCGCTGATGATATCTCCAGAAGATCAGGAACTCTAGAAGAATTCAGATTTTTAACACGAGAGTAAACGTAAAAAGAAGGTTTTACAAGACTCACGTTAACAATATTGCAGCAGTACGCACACAATCGAAGCGCAGTAAGGATGGCTAGTGTAACTAGCAAGAATACCACGAAAGCAAGAAAAAGAAGTACGCTATTAACTATTAACGTACCTGTCTCTTCCGAAACGAATGAGTACTATAGACTATCTGAGACTACCATCGAATCCTCTTAGTCT
+
::=>@CCCBCDCCAAADDBBACCCC@CCC@BBBB@@=@?BAAABBB@AA>A?A@AA@@@@/@=BBCBBCBBBBB=B@ACBBB0AB>A4;<;.;BA?ABABBCB@@?@?BC?CBC>AB;;=DJDGCCCCBBCC?CBBB?BBBBBCBB@C@AAA@CBBCCCCB>AABBBB?BB?AAA=?@DDE=>>>;>AAAA/AA<@===ABBBB<A;@A@?5;588;BB?BBBBBCE@B>??A9?::4:??@FDDCB>>>??@@@CBDBBBBCBC?BBBBB?CC@>==8=A???
@ATNG8:02611:05647
GATGGTAGGCGTGTGAGAGTCTGCCCAGAAGATCAGGAACTCTAGAAGAATTCAGATTTTTAACACGAGAGTAAACGTAAAAAGTAAGGTTTTACAAGACTCACGTTAACAATATTGCAGCAGTACGCACACAATCGAAGCGCAGTAAGGATTGCTAGTGTAACTAGCAAGAATACCACGAAAGCAAGAAAAAGAAGTACGCTATTAACTATTAAACGTACCTGTCTCTTCCGAAACGAATGAGTACGAGAGTCAGAGCAGAGCTACCATCGAATCCTCTTAGTCT
+
:==?ADBB?@@;;=>=BB=BC:66@8===:AB@B@>;>900/:///4;>8<9=<???AAA.:49A?787BBBBC9==77737$3331789==1;<?8?2258;;55.27994;68057:::9>>>>>B>>>>>;>AAA=;:;;=;;;;@:=>=@@@?AAABB<?;<;BC=@B>B=@;==>A@9>??888898(8=:?>>=@C@A@:A=A?==198-8=>?@<@A@===B;?:;;;3;BD=ABA==>>?=>=???>>=??@A>>>?AA=AAC>>:=@<@>>:=?>>>
@ATNG8:02611:05669
GATGGTAGATACTCGCTGATACACCCAGAAGATCAGGAACTCTAGAAGAATTCAGATTTTTAACACGAGAGTAAACGTAAAAAGAAGGTTTTACAAGACTCACGTTAACAATATTGCAGCAGTACGCACACAATCGAAGCGCAGTAAGGATGGCTAGTGTAACTAGCAAGAATACCACGAAAGCAAGAAAAAAGAAGTACGCTATTAACTATTAACGTACCTGTCTCTTCCGAAACGAATGAGTACTGTATCTATGTGTGCGCTACCATCGAATCCTCTTAGTCT
+
:<=@@CDBBBBBBAABCBBCCB;;;6<AA4:99449088=B@??>C>AA?B=@@@::999(9;@@@998?<<@?8><;;9:9$5=99.555&5994;;;?<C==B@B@CC?ACC@CBBBBDCAAAA@B;;;B=BB;;::BBCCDDC>B>A;;6;AAAACBB@?@?BBC?CB?A@A8987@@9><94667888%8949625=9>@>=A=@<=<4=7<<A;;5:@?::9B@C;=>D>BB??BBCBAAB??>ABBBCBA@B888@@><><=>;:?:>>;6589>?9::
@ATNG8:02619:05639
GATGGTAGCGAGCGAGTGTGTATACCAGAAGATCAGGAACTCTAGAAGAATTCAGATTTTAACACGAGAGTAAACGTAAAAGAAGGTTTTACAAGACTCACGTTAACAATATTGCAGCAGTACGCACACAATCGAAGCGCAGTAAAGGATGGACTAGTGTAACTAGCAAGAATACCACGAAAGCAAGAAAAAGAAGTACGCTATTAACTATTAACGTACCTGTCTCTTCCGAAACGAATGAGTACTGCGTCTCACTCTCGCCTACCATCGAATCCTCTTAGTCT
+
9:<=:?>CBCCBBAA@DB;;;<<;B?CAB@BAABAA=A=ABB???B<@A17.7>A;:99&5.55<>><B=@AA8@?@@>>3=B<B2;;:&95929===9?>99.9>>?:???=ABCBBBCBBCCCCCFCFFJDAA=@BA@@?9:9(0:==>,/////785525>>>BC?BD?BDD?B@BBD>BBB>AACCD3BB?CCBCBA==>1817>>><A;;;;;;=BB@@@AA>A?BBB=BAA>AAACBBBCBAAAA@@@@BBAABB?A@A?BAAAB?AA=AAA<?@CB@
@ATNG8:02624:05652
GATGGTAGCTATACGTATATCTATGTACTCATTCGTTTCGGAAGAGACAGGTACGTTAATAGTTAATAGCGTACTTCTTTTTCTTGCTTTCGTGGTATTCTTGCTAGTTACACTAGCCATCCTTACTGCGCTTCGATTGTGTGCGTACTGCTGCAATATTGTTAACGTGAGTCTTGTAAAACCTTCTTTTTACGTTTACTCTCGTGTAAAAATCTGAATTCTTCTAGAGTTCCTGATCTTCTGGGATGTGTGCGCAGTGCCTACCATCGAATCCTCTTAGTCT
+
ABAB?BBBBCBBBBCCCCCCCB@AABBABCA@?@CED>CC@B@CBCCDCC?CCCBB?B@CCAA<A?ABBAC@?AC@CBCCC2@@?CCCA:@ABB<?@B@DD;>>BBBF?CCAA>>CC;?;;.5.8ADD@>>D=@@8718<<<=>>@@AAAA@@AB=A?>:>A=A=AA;>?AB>>:>@?AA5A6:5;=<=<.==:9;0679///==-//;;9+89>;9497;>:===?>===B:>=>>>A:99<<6=//-;--/99>@FA@<?==8=??;;6;>:>==9=B=>=
@ATNG8:02626:05654
GATGGTAGCTCGCTGATGATATCTCCAGAAGATCAGGAACTCTAAGAAGAATTCAGATTTTTAACACGAGAGTAAACGTAAAAAGAAGGTTTTACAAGACTCACGTTAACAATATTGCAGCAGTACGCACACAATCGAAGCGCAGTAAGGATGGCTAGTGTAACTAGCAAGAATACCACGAAGCAAGAAAAAGAAGTACTCTATTAACTATTAACGTACTGTCTCTCCGAAACGAATGAGTACTGTATCTATGTGTGCGCTACCATCGAATCCTCTTAGTCT
+
4:;;066>==;;;<;;<<ABCA@99155=5;;===B?B;<<=00)/;)//+/)33333333$31333==::::<;19945555$5<7<.55505<<9==;;;;;==9<;=<9<<?7;B?<=B996@@:9:99=6844559<<<<>:=:>8=9525@?>??5855:998=6>;6;A<6?;884855477:;=/=A<>?>=88798;A=@;;66:699:///965-/...33;157;5777222555<798:8;=>?;;:988<>:<B@AA<@A6<7:499:67
@ATNG8:02629:05645
GATGGTAGTGTCATATGAGAGTGTGTACTCATTCGTTTCGGAAGAGACAGGTACGTTAATAGTTAATAGCGTACTTCTTTTTCTTGCTTTCGTGGTATTCTTGCTAGTTACACTAGCCATCCTTACTGCGCTTCGATTGTGTGCGTACTGCTGCAATATTGTTAACGTGAGTCTTGTAAAACCTTCTTTTTACGTTTACTCTCGTGTTAAAAATCTGAATTCTTCTAGAGTTCCTGATCTTCTGGAGATACACATGATACTCTACCATCGAATCCTCTTAGTCT
+
9<9:=@BBABCCCCHJEDCCCDBBBCCCCBBB@BCDD=CC@D?@@ACCDC?BBCBB>B@CBCC?C@CCBBBHECC?;;;;;);B=@?CC?BBBBACCEACC?AABCDDACEDDDCCC?CCD?B@BCCCAAABA@@AC?AACCCCCCCDCBBBCCC?CCC@BB?B@CCCB@A@CC>AAAAA9A?C;@AAAA,@BBCE>CCECEGCBAA5;;;;*;CCBB@C@CB?BBCCCFD?C@CCBBBB>AAC@AAACCBBBDDDDCCCA@?BB?B:::?@CC?AAA?BCEBC
@ATNG8:02635:05637
GATGGTAGATATATGCACGCTCTACCAGAAGATCAGGAACTCTAGAAGAATTCAGATTTTTAACACGAGAGTAAACGTAAAAAGCAGGTTTTACAAGACTCACGTTAACAATATTGCAGCAGTACGCACACAATCGAAGCTCAGTAAGGATGGCTAGTGTAACTAGCAAGAATACCACGAAAGCAAGAAAAAGAAGTACGCTATTAACTATTAACGTACCTGTCTCTTCCGAAACGAATGAGTACTGTATCTATGTGTGCGCTACCATCGAATCCTCTTAGTCT
+
@<@@?CCCCCBBBBDCDDBBBCBBB@CEC@DEEB:;;;@ABBBBBC?BB@B?@@@99999(9:@@A::7A@CDF>C>;;;;;*;AAB=AAA=AGGACCBBBDDBB?B?BB?CCD?BB@@BCDDBCBCCAA@C?CCCC?CCBABBCB>B?@996:CBBCCBC?BBCBBB?BA>BBB?BBBBB=???<@@@@@2<A:?787???>?9=:=>BB<><>@BAA@CCBBB::7:AAAB>BCC?AACCDBBACBBBCCAA@CB;;<>>AAC=AAAAB=@@;:::8=A:99
@ATNG8:02635:05662
GATGGTAGTGTCAGTGCGCGTCGTCCAGAAGATCAGGAACTCTAGAAGAATTCAGATTTTTAACACGAGAGTAAACGTAAAAAGAAGGTTTTACAAGACTCACGTTAACAATATTGCAGCAGTACGCACACAATCGAAGCGCAGTAAGGATGGCTAGTGTAACTAGCAAGAATACCACGAAAGCAAGAAAAAGAAGTACGCTATTAACTATTAACGTACCTGTCTCTTCCGAAACGAATGAGTACGTGTGACGTACGTGAGCTACCATCGAATCCTCTTAGTCT
+
BCCE@CCBBBDDCCFFCBAACCC?@?@CC@CB@@@B?B?BCCCCCB?AA<@9=?>77777(8<ABBABCCCBBB9>?;;999*:B>B;AAA9BDD@FBBCCDBBB@B@BC?BCB?BBAABBCBCCBAAACCC>CBAA>BBBBBBBB>BAC??=>A@BBCCC?CBBBBB?BB?AAA<??@=<5=;;6:AAAA/@@<A;;:AAAAA:>:>AAB<A;??AA@??????BC?B?ADD>CAA?BBBAAABC>>>ACBBAAABBDCCCDBB?C???A;AA<@@@<?>=>@
@ATNG8:02638:05654
GATGGTAGTGCGTGAGAGAGAGACCCAGAAGATCAGGAACTCTAGAAGAATTCAGATTTTTAACACGAGAGTAAACGTAAAAAGAAGGTTTTACAAGACTCACGTTAACAATATTGCAGCAGTACGCACACAATCGAAGCGCAGTAAGGATGGCTAGTGTAACTAGCAAGAATACCACGAAAGCAAGAAAAAGAAGTACGCTATTAACTATTAACGTACCTGTCTCTTCCGAAACGAATGAGTACACACTCTCATATGACACTACCATCGAATCCTCTTAGTCT
+
@=D@@CBCCDDAABCCDFEDCCCCC>CDC@DCCCAA>A@BCBBBBC?BB?B?AAABBBBB3B?CCBAACCCABC9=<99999*;C@B5;;;4:DE@DDCCCBDBB?B@CC?CCC=??BBCCCCCCCCCCCCB@BBBB>@ABBBBB?=B@EBB?ACCDCAAA?BBBAA@?BB@@@A<>>CCC:???999889+:>9>877BAA@E5758???5;7;@BCC@CCAAACB?A?BBB=BBB@BBBBBBBBBBBB>>B?@@ADA@@CCCC?BBBBB@BB?>?:;?ABBB
@ATNG8:02641:05650
GATGGTAGCATCATGCATATCTCACCAGAAGATCAGGAACTCTAGAAGAATTCAGATTTTTAACACGAGAGTAAACGTAAAAAGAAGGTTTTACAAGACTCACGTTAACAATATTGCAGCAGTACGCACACAATCGAAGCGCAGTAAGGATGGCTAGTGTAACTAGCAAGAATACCACGAAAGCAAGAAAAAGAAGTACGCTATTAACTATTAACGTACCTGTCTCTTCCGAAACGAATGAGTACTGCGTCTCACTCTCGCCTACCATCGAATCCTCTTAGTCT
+
BBBC@CBCCBBBCCCCAAABBCCCC?BBB>BBEBAA>@?BBBBBBC>@@?B?BBBBBBBB3B?CACACCBC@@@8=:9::::*;A=A5;;;7:DG@CCBBFCCBB?B@CC?BBB?AABBCCCCCCCCCBBBC?DCBC?BAAABBBB>B>B??=@BBCBBCA?AAAAAA?CD?>>>>AABCC=AAA>=ABAA/AA=A766BBA??7;:=>AD:=:=ABBB@BCAAA@@=@=@BB=BBB?BBBDCBBBAAA@@@BAAACAAAC?CCC?CBAAA@BB?@@??BB???
@ATNG8:02596:05715
GATGGTAGGACGAGCGTCTGAGAGGTACTCATTCGTTTCGGAAGAGACAGGTACGTTAATAGTTAATAGCGTACTTCTTTTTCTTGCTTTCGTGGTATTCTTGCTAGTTACACTAGCCATCCTTACTGCGCTTCGATTGTGTGCGTACTGCTGCAATATTGTTAACGTGAGTCTTGTAAAACCTTCTTTTTACGTTTACTCTCGTGTTAAAAATCTGAATTCTTCTAGAGTTCCTGATCTTCTGGGCAGACTCTCACACGCCTACCATCGAATCCTCTTAGTCT
+
A:<=?BDC?ABCCBBBBBBDCCBB?BB@@B9949@@@<BB@C@CCCBBBCACCCA@?@@CCDC?D=BCCBAABBD<99999'9@<@??@;@BCB@CBB?BE;;;BDCD@CDCCBBBD@AAA@C@CBBBCCCB?BBCD?CBBBCBBBDCBBBCBBB>BBC@??<??BBCCCEC::4:::99.:;@;AADDD5DCCCF>BCFDDCCCCD?BBBB5BBBBD?B?BD?BBBCCBC?B>BBBCCA388994:BACBBCBBBBBBCC@BBB?ACCCC?BC?AAB>@A???
@ATNG8:02601:05679
GATGTAGGCGAGAGTGAGACGCAGTACTCATTCGTTTCGGAAGAGACAGGTACGTTAATAGTTAATAGCGTACTTCTTTTTCTTGCTTTCGTGGTATTCTTGCTAGTTACACTAGCCATCCTTACTGCGCTTCGATTGTGTGCGTACTGCTGCAATATTGTTAACGTGAGTCTTGTAAAACCTTCTTTTTACGTTTACTCTCGTGTTAAAAATCTGAATTCTTCTAGAGTTCCTGATCTTCTGGTGAGATATGCATGATGCTACCCATCGAATCTCTTTAGTCT
+
CCCCBDD@DDCCBBBCCAACCBEGDCCCCBB?ACCC=BA?C@CBBABAB?CCBBB>B>BBBB>B?BBABBBBBB@BBCBB3BB?BA>>8=CCC>AAB>AC=>>?CBC@B@@A?==A;@>>9>;@>><>AAA9>>>>7;;<>===<>AAAD>?@A;<><9>A<A<@@@@>>=@@;===??5?=A<B>>>>,><777*--3---6879-6555$283..(..35377733..)..3956<<5:;>49;><<=>@?@?====773777.736661699888,7>=;8
@ATNG8:02604:05695
GATGGTAGGCACTGCGCACACACCCCAGAAGATCAGGAACTCTAGAAGAATTCAGATTTTTAACTCGAGAGTAAACGTAAAAAGAAGGTTTTTACAAGACTCACGTTAACAATATTGCAGCAGTACGCACACAATCGAAGCGCAGTAAGGATGGCTAGTGTAACTAGCAAGAATACCACGAAAGCAAGAAAAAGAAGTACGCTATTTAACTATTTAACGTACCTGTCTCTTCCGAAACGAATGAGTACTACTCTCAGAGACACATTACCATCGAATCCTCTTAGTCT
+
<>==?BBC?DAB@B;<AABCC;;;;&5;<76;;CBB?B?@@AFBBB@BB?B?A@?99999)9:9:9BCACCA@@899;9;;;*9A>B@FFCC5CCCABAABDFECC?C@CC?BBB>AAAAACCCBBBCCBBBB?ACAA<@@A=>>994;@C@A>ACCBCCBB@BABBAA=AF??@?<??;;;1;<<988888(8@:@888A@>878)77::888*818>=:96:AAAABB?A?<>>:<CB@BAACCCA@?BB?>AAA9::::::D<?@<@A??@<??=>;;189A??
@ATNG8:02605:05719
GATGGTAGTGCGTGAGAGAGAGACCCAGAAGATCAGGAACTCTAGAAGAATTCAGATTTTTAACACGAGAGTAAACGTAAAAAGAAGGTTTTACAAGACTCACGTTAACAATATTGCAGCAGTACGCACACAATCGAAGCGCAGTAAGGATGGCTAGTGTAACTAGCAAGAATACCACGAAAGCAAGAAAAAGAAGTACGCTATTAACTATTAACGTACCTGTCTCTTCCGAAACGAATGAGTACATAGATATACGTATAGCTACCATCGAATCCTCTTAGTCT
+
9;995:<<A?<=;;?ABBBBA@@BC>?B=?B@A@>>5:5:<===::6:<7:498889:::+:7B=CCDBA>;77.3344444$45.5.555&555.59;<;;;>B<@>A@=?A@499==@@B@@A@@CBBCC?CCCD?BBB:::CB?CAD@@>@BCAAB=B?AAABBB>A@<AA@9=8...)...)-3;;;,990955797756076;;=>8=5;;BCB@CDCCBCB?B=AAB59:A=???BBAAB???>>>>>@???BB>>>==<@;;;F=AA=;;;==>;;;
@ATNG8:02606:05685
GATGGTAGACATATCGTACTCTCTGTACTCATTCGTTTCGGAAGAGACAGGTACGTTAATAGTTAATAGCGTACTTCTTTTTCTTGCTTCGTGGTATTCTTGCTAGTTACACTAGCCATCCTTACTGCGCTTCGATTGTGTGCGTACTGCTGCAATATTGTTAACGTGAGTCTTGTAAAACCTTCTTTTTACGTTTACTCTCGTGTTAAAATCTGAATTCTTCTAGATTTCCCGATCTTCTGGGTCTTACGTCGCGCGCTACCATCGAATCCTCTTAGTCT
+
BABB?CEBBBDBBBABCIGCCCBBBBBDDCCB?BBBB=@@=@?BB???AA=AAABA@E:99BB7;?BBBBBBBB@;88===*5978..).6676@:986>158@AAA<AA@>>>??<AAA:=:=BA?><;;7;@@@065<<::;:?===B@>>>>???<@A<@;@A>==@@@@7=>A@@5@>E<>9999,77779*,,,,,,7<8<0876(298772805535758999.9>7;;7>>6556>2///5;;;9---,,7---616;;:;:>>;???:>=B>>
@ATNG8:02610:05691
GATGGTAGTGTCAGTGCGCGTCGTCCAGAAGATCAGGAACTCTAGAAGAATTCAGATTTTTAACACGAGAGTAAACGTAAAAAGAAGGTTTTACAAGACTCACGTTAACAATATTGCAGCAGTACGCACACAATCGAAGCGCAGTAAGGATGGCTAGTGTAACTAGCAAGAATACCACGAAAGCAAGAAAAAGAAGTACGCTATTAACTATTAACGTACCTGTCTCTTCCGAAAACGAATGAGTACTATAGACTATCTGAGACTACATCGAATCCTCTTAGTCT
+
AABD@CBCDCACBBDHGGBBBBCDD?BCCACCBBBC?B?BBA@@@@;??;?@CBBAACCC3C@AAACDBBBBBB9<=;;;;;*;B>C5;;;6;DD@CAAABBCCC@C?BB?BCA?AAAADCCBBBBCCBCCC?CDCC<@ABB??@@=A?A?@=?AABBBBB@BAAA9839A;>??5::BAA6=8838CCBB/BF<>888>BC?:6:6;<<=,/,/<AAA=CAAAA:93:;::::+:AA9???AA@CD888@@@@>>ABAA@@AA???ABAA?AB?>>?9>B@99
@ATNG8:02610:05717
GATTAGTGTGTCTCTGAGAGTAGTACTCATTCGTTTCGGAAGAGACAGGTACGTTAATAGTTAATAGCGTACTTCTTTTTCTTGCTTTCGTGGTATTCTTGCTAGTTACACTAGCCATCCTTACTGCGCTTCGATTGTGTGCGTACTGCTGCAATATTGTTAACGTGAGTCTTGTAAAACCTTCTTTTTACGTTTACTCTCGTGTTAAAAATCTGAATTCTTCTAGAGTTCCTGATCTTCTGGAGATACACATGATACTCTACCATCGAATCCTCTTAGTCT
+
>BB?BC;9:55<<@ACCCCAABBAAA@;;;:>:99(4>5>;@A@@ABB?BCCBB?B>BBBA=B?;;9@<555<.44444$44.5/@;1///927:<=<A269>===<@CDAABBB@DDC@D?BB;;;@;;5;???:AA@@AABB@@@BBBBBB@DDD?AA?A6::;;;BCCGACCCCB7B;A<<ACCC0@@999,5999@@@944.9494$4;4948=8=@;@@?@@?A<@;@@@::9<??CACCAA@BBB@@@AB??@BD@@>@9::A>AB?:9:?ABACA
@ATNG8:02612:05684
GATGGTAGCTCTGCTCTGACTCTCGTACTCATTCGTTTCGGAAGAGACAGGTACGTTAATAGTTAATAGCGTACTTCTTTTTCTTGCTTTCGTGGTATTCTTGCTAGTTACACTAGCCATCCTTACTGCGCTTCGATTGTGTGCGTACTGCTGCAATATTGTTAAGTGAGTCTTGTAAAACCTTCTTTTTACGTTTACTCTCGTGTTAAAAATCTGAATTCTTCTAGAGTTACTGATCTTCTGGCGCTCTGTCACGTCTGCTACCATCGAATCCTCTTAGTCT
+
>:=>?CBBBBBBCCCCCCCCBBBCBBCBCCCC@BBBB=BB?B@BCCCCCC?CDBBB@D@BBBB?C@BBBCCCDAA?@CDDE5DC?BBDD>DACCACCB?CC>A@BBBB@DBCCCBBA?BBB@C@DDBBAAAD?CCCC?BBBBBBDBBB@A@BBBB@BFD>AA?A<??@@@ABB@BAAFE;C?B>AAAAA3ABAAA9???:9:CBBB?CCCC2CBBCC?B<994:AAAA>>;>?ECCCCD;;9?>AAC??899DDCABB?@@BBA?BBBBB?BC?AAA?BBBBB
@ATNG8:02613:05678
GATGGTAGCAGACGTGACAGAGCGCCCAGGAAGATCAGGAACTCTAGAAGAATTCAGATTTTAACACGAGAGTAAACGTAAAAGAAGGTTTTACAAGACTCACGTTAACAATATTGCAGCAGTACGCACACAATACGAAGCGCAGTAAGGATGGACTAGTGTAACTAGCAAGAATACCACGAAAGCAAGAAAAAGAAGTACGCTATTAACTATTAACGTACCTGTCTCTTCCGAAACGAATGAGTACGATGAGATCTCGTAGTGCTACCATCGATCCTCTTAGTCT
+
///95788::<5656>><;;;<;///)//)/3/-////6:6999444:6:;7=6<;73333&33989::::888?9=:5955&556;.555&5994666?@=;997;6//)///+/;>=>>>>>ABB>;9992445:;7;:::;:9>042448388;;555=>8<;;833,3;1333/33==;3922,22999'22,22::5558805057::4949:5557;?>?>BA98288838;;6<B@@:BBCBBA@;:79696///6----40,,----506..)22225
@ATNG8:02614:05688
GATGGTAGCTCTGCTCTGACTCTCGTACTCATTCGTTTCGGAAGAGACAGGTACGTTAATAGTTAATAGCGTACTTCTTTTTCTTGACTTTTCGTGGTATTCTTGCTAGTTACACTAGCCATCCTTACTGCGCTTCGATTGTGTGCGTACTGCTGCAATATTGTTAACGTGAGTCTTGTAAAACCTTCTTTTTACGTTTACTCTCGTGTTAAAAATCTGAATTCTTCTAGAGTTCCTGATCTTCTGGGCAGACTCTCACACGCCATCGAATCCTCTTAGTCT
+
5;899>>B0///9;=AAABGC>BCBB966>BB<??==5<=8<466?=><<6;665<7:7;:5606:?;;;>5549.44444$44.444444&389<7<;<7<<8;;==BC@CBB:;9@@;999=@=B@:9999D?B;<?==B???@@?>999>>988>BAD@@@;?=999C?=:?<0/,666)2(,(-----$-5<==06599995559.5555$599996;8=<8<==<<>>;;6869---)--//)/99=;@=@===;:;<7555;<0569555788833
@ATNG8:02615:05703
GATGGTAGGCACTGCGCACACATCCCAGAAGATCAGGAACTCTAGAAGAATTCAGATTTTTAACACGAGAGTAAACGTAAAAAAGAAGGTTTTACAAGACTCACGTTAACAATATTGCAGCAGTACGCACACAATCGAAGCGCAGTAAGGATGGCTAGTGTAACTAGCAAGAATACCACGAAAGCAAGAAAAAAGAAGTACGCTATTAACTATTAACGTACCTGTCTCTTCCGAAACGAATGAGTACTATAGACTATCTGAGACTACCATCGAATCCTCTTAGTCT
+
???;<C>B@B;555455;666===@7;;;756<6668=9<<<555;39838345444===):49:89::===>=133555555#55.57=>>2>>><>B=BFBBBA?B@BD@CCC?BCACBBABHCCDCBBBA>A???;?C@@AA994:=???;??@ABBBD????>AB=BB?BBB577@=A/6551578888%8=8:857<9<==5;6:;==.818=A@@=AAA9978/7/777)39>8<88=<<<<<755:55598=8>CBBAAB>@??BB>>>:<;;29<@??
@ATNG8:02623:05697
GATGGTAGTCTCAGATAGTCTATAGTACTCATTCGTTTCGGAAGAGACAGGTACGTTAATAGTTAATAGCGTACTTCTTTTTCTTGCTTTCGTGGTATTCTTGCTAGTTACACTAGCCATCCTTACTGCGCTTCGATTGTGTGCGTACTGCTGCAATATTGTTAACGTGAGTCTTGTAAAACCTTCTTTTTACGTTTACTCTCGTGTTAAAATTCTGAATTCTTCTAGAGTTCCTGATCTTCTGGGTGTATCAGCGAGTATCTACCATCGAATCCTCTTAGTCT
+
@A@;;?A<CDDABA;B><:66AC@BBBB@@@@>@BBD>FD@C@FDCCCBC?BDBCC?C?BB;95;>BBCC>CC?@59999:)3=2;7::68?B@=BBB?BC;;;AFBCACCCFCCBB?BBA@D@CCBABBBB?CBCC@BBCBBBC;;;BBAABAB?C@@?@BAC>B@AABCCCC@BCCCB7C?B?ABBAA,A@@@@8@BBBBBDBBB@CCD;C@C@@A=A=AA>BBAAACC@B?BBEDDB?BBBB>BBBBDBBCCCCCCCDCDBB?BBBAA=@@=;::?AA:::
@ATNG8:02627:05672
GATGGTAGTGCGTGAGAGAGAGACCCAGAAGATCAGGAACTCTAGAAGAATTCAGATTTTTAACACGAGAGTAAACGTAAAAAGAAGGTTTTACAAGACTCACGTTAACAATATTGCAGCAGTACGCACACAATCGAAGCGCTGCAAGGATGGCTAGTGTAACTAGCAAGAATACCACGAAAGCAAGAAAAAGAAGTACGCTATTAACTATTAACGTACCTGTCTCTTCCGAAACGAATGAGTACTGTATCTATGTGTGCGCTACCATCGAATCCTCTTAGTCT
+
4499.449445:9995559666>>@8>>>9;;=@;:.9.443338;:?A?B=?@??>AAA.?8888:998<338)9=;:999$49494555&555.5;:99;<9727:00)//717;<<=;;;99=995:<<8>:;;7?;>>;=>?4:58?A<@AAAAABB?BBAAAB?AA@ABB?BBBCD=B@B?BBBBB3@@39997733=;8B?B<==8B7===BB?777A9878:.222'28828::;3333339;<:;;@<?:>:00///)////8368288<6;;443
@ATNG8:02636:05673
GATGGTAGGACGAGCGTCTGAGAGGTTCTCATTCGTTTCGGAAGAGACAGGTACGTTAATAGTTAATAGCGTACTTCTTTTTCTTGCTTTCGTGGTATTCTTGCTAGTTACACTAGCCATCCTTACTGCGCTTCGATTGTGTGCGTACTGCTGCAATATTGTTAACGTGAGTCTTAAAACCTTCTTTTTACGTTTACTCTCGTGTTAAAAATCTGAATTCTTCTAGAGTTCCTGATCTTCTGGGCTGCGCTGATATGCGCTACCATCGAATCCTCTTAGTCT
+
A@BC?BBB?CCCECBBCBCBDDDD?C?BBCBB>ACDD=CB?C>BBCCCCC@CCCBB?C@CCCB@C@BBBDC99;C?AAAAA0;;7;BBD?CCEGAEFC@GD@BBBCCC@BBCCCCCC?BAA?B?CBCCBBBB@BCBB@CBBBBAAACCCCCCABB?ABB@BB>B>BBBCCGCCB?BDD;G@D;:::::*:;ABB=CBCGDFC@@?4;;<<*;;<;C>B>BD@BBBBCCD@C@DBCCBB<@@@@8@@ABBCCCDDCBBBBBCCC?CBBBB@BC?A?><>B@A@
@ATNG8:02595:05730
GATGGTAGGCACTGCGCACACATCCCAGAAGATCAGGAACTCTAGAAGAATTCAGTTTTTTAACACGAGAGTAAACGTAAAAAGAAGGTTTTACAAGACTCACGTTAACAATATTGCAGCAGTACGCACACAATCGAAGCGCAGTAAGGATGGCTAGTGTAACTAGCAAGAATACCACGAAAGCAAGAAAAAGAAGTACGCTATTAACTATTAACGTACCTGTCTCTTCCGAAACGAATGAGTACTACTCTCAGAGACACACTACCATCGAATCCTCTTAGTCT
+
BCBB@BDF@CBBCDDCCCCAACBBB>BBD@CABBAA=A@BABBEDC@BA@C?ABBBCBBB)B?BBBCCCCCCCD>CBBBDDD1CC?A499:.;BB>BBBCDCDDC?D@CC?A@@=?>BCCBBBCCDDAABBB?B@A@>B?=====C?D@C8899BBCCBBB@AAABBB@CC@?@?>?;>A>1;;;4:::;;.;@<A888@?>;:5:8==AB7;7;ABAA@BBAAA??9=:???8?BB?BBBCC@>>>BB?>>>E>>>>>??BBAA=AA?@@=>><888;@BBAA
@ATNG8:02595:05750
GATGGTAGCTCGCTGATGATATCTCCAGAAGATCAGGAACTCTAGAAGAATTCAGATTTTTAACACGAGAGTAAACGTAAAAAGAAGGTTTTACAAGACTCACGTTAACAATATTGCAGCAGTACGCACACAATCGAAGCGCAGTAAGGATGGCTAGTGTAACTAGCAAGAATACCACGAAAGCAAGAAAAAGAAGTACGCTATTAACTATCAACGTACCTGTCTCTTCCGAAACGAATGAGTACATAGATATACGTATAGCTACCATCGAATCCTCTTAGTCT
+
;<;=<A<B@;;=>B@BAAACCABAC@CED@CCCA9:7:>@AC@@@E@BB?B??<<99999(9<??>?>AAA@@?8?>;;;;;';B=@4999&5;;6=>?BBCCCD?C?AA@DCB?AAAABCCCCCCCB@@?B@DCCC@BABA>??@;A=A::8;AABBCCC?CCDDBB>AA?A@A:99BAC====:>ADDC/DD<A888?@@@@<@<@A@@?@<@@@>>:>AAA>>><@<@BC:@>><>>>>AAAAAAAA===@?AAAAA@==//,/67>>:>>5;;=8=>;;;
@ATNG8:02603:05750
GATGGTAGCGCATATCAGCGCAGCCAGAAGATCAGGAACTCTAGAAGAATTCAGATTTTTAACACGAGAGTAAACGTAAAAGAAGGTTTACAAGACTCACGTTAACAATATTGCAGCAGTACGCACACAATCGAAGCGCAGTAAGGATGGCTAGTGTAACTAGCAAGAATACCACGAAAGCAAGAAAAAAGAAGTTCGCTATTAACTATTAACGTACCTGTCTCTTCCGAAACGAATGAGTACTATGTAGAGCTCTATACTAATCGAATCCTCTTAGGTC
+
55::5:<==:@;;;<<<<<<<<00)//72755544.45<;::;==8===A;>8;::;;;*94=@<99500///)////::+9949299099:5::<5449492:===8<;;6===?@@@ACCBBAAC;<4;@==;@=444944295@9905===>;;@<A?B@AB=:939@>2:9==?8===9999999$9<57;2;9;;22056@9<92922----(---/9=>0813994///)/7788====>?@ACB>=>>>;;;?@@5;:6=5;;4---(--(-2
@ATNG8:02609:05722
GATGGTAGCACGAGTCACTCATATCCAGAAGATCAGGAACTCTAGAAGAATTCAGATTTTTAACACGAGAGTAAACGTAAAAAGAAGGTTTTACAAGACTCACGTTAACAATATTGCAGCAGTACGCACACAATCGAAGCGCAGTAAGGATGGCTAGTGTAACTAGCAAGAATACCACGAAAGCAAGAAAAAAGGAAGTACGCTATTAACTATTAACGTACCTGTCTCTTCCGAAACGAATGAGTACTGCGTCTCACTCTCGCCTACCATCGAATCCTCTTAGTCT
+
:=@?@CBB===;;;;;;;>><<;?@<>BB@BA@AA?=@=@@BBCCC=@@;@<?@?AAA<<+:6:<==::;=<<=6446@@@@*>>8C.999&59<;@@B@>>::?;?=AB?@@?99=>>ACBBBCCBA@ABB=@@AA>A??::9884:<A?A>@AAAB@;@8BBB=>?=@>9>><0//=8>26350688888%/(/6877;?@<>?3835=?=<?<?DAAA>AA???CA9=8899+777/7==ABBBBBB=>=<<<<=BCB@A?CCC>B977B<AA??>>9?;>77
@ATNG8:02609:05753
GATGGTAGCTCGCTGATGATATCTCCAGAAGATCAGGAACTCTAGAAGAATTCAGATTTTTAAACACAAGAGTAAACGTAAAAAAGAAGGTTTTCAAGAGTCACGTTAACAATATTGCAGCAGTAACGCACACAATCGAAGCGCAGTAAGGATGGCTAGTGTAACTAGCAAGAATACCACGAAAGCAAGAAAAAGAAGTACGCTATTAACTATTAACGTACCTGTCTCTTCCGAAACGAATGAGTACTGTATCTATGTGTGCGCTACCATTCGAAATCCTCTTAGTCT
+
44::7<=>;;666>>===CCCDD;;60==:0//:/0)98@<>DC?@=?A=@699=?<===$33(3<;<6=;8888.77777777%57.5.555*5835554-----(-,292..238552279=@:<89@885848:==6;653...3.338:;49885558;75525886==155:576222,---(-6666(774:55559888/5/522216166555266333..(.3...'.33,2226666555899<88>AA@@887=;;4::1:786(5715556::89:
@ATNG8:02613:05738
GATGGTAGTGATACAGATCAGACACCAGAAGATCAGGAACTCTAGAAGAATTCAGATTTTTAACACGAGAGTAAACGTAAAAAGAAGGTTTTACAAGACTCACGTTAACAATATTGCAGCAGTACGCACACAATCGAAGCGCAGTAAGGATGGCTAGTGTAACTAGCAAGAATACCACGAAAGCAAGAAAAAGAAGTACGCTATTAACTATTAACGTACCTGTCTCTTCCGAAACGAATGAGTACGAGAGTCAGAGCAGAGCTACCATCGAATCCTCTTAGTCT
+
<=A@?A?AADGCCBBCECCCCCBBB@CCC@CAA?9;6;;AABBBBA<??<A<??>BBBBC+@6@CCBAAABBDD>C@CCCCC5A?=@5;;;.;AE@CCCCDHD@@?@?BC@CCC?BBCDCCCCCCCCDBBCB>@@??;@:::??@@=A@FA@?ACBBCBBB?CCCAAA?CD@@>>799AAA8??@===???/?D=A888==:<>,/-/==<,/-/>BBB@CA???BC>A>99928@A=@ABDCBBBBBB@??@BBBB@;;;;;;;=>>>??:==88889=@:99
@ATNG8:02613:05751
GATGGTAGGCGTGTGAGAGTCTGCCCAGAAGATCAGGAACTCTAGAAGAATTCAGATTTTTAACACGAGAGTAAACGTAAAAAGAAGGTTTTACAAGACTCACGTTAACAATATTGCAGCAGTACGCACACAATCGAAGCGCAGTAAAGGATGGCTAGTGTAACTAGCAAGAATACCACGAAAGCAAGAAAAAGAAGTACGCTATTAACTATTAACGTACCTGTCTCTTCCGAAACGAATGAGTAACAGAGAGTACGATATGTCTACCATCGAATCCTCTTAGTCT
+
@AA>@CBB?A@@?B=@CCB;;;;;:)599=ACCCCC@C?BAAA@@@>BA?C?AA=9::9:)::=>@??>ACDEF<AAAA@>>,::39;>>@4?<C?@>88====>=@<?>=>>@///666:9>@???>>>FG<;::=9888<<<::;1;:=@B>@@>;<;??;?;;;BB?BB=??;5;;AAA9@>>:===<<*::4;;;=DA>>>:>:>==E=B=A=888;>===;;<=@:@ED:>993987725,2@@@:??==8:8@@?=<<;;;8=A>>><@@<?<<9<<///
@ATNG8:02616:05728
GATGGTAGAGAGAGCTCTCTCATCGTACTCATTCGTTTCGGAAGAGACAGGTACGTTAATAGTTAATAGCGTACTTCTTTTTCTTGCTTTCGTGGTATTCTTGCTAGTTACACTAGCCATCCTTACTGCGCTTCGATTGTGTGCGTACTGCTGCAATATTGTTATCGTGAGTCTTGTAAAACCTTCTTTTTACGTTTACTCTCGTGTTAAAATCTGAATTCTTCTAGAGTTCCTGATCTTCTGGATATGAGTGACTCGTGCTACCATGAATCCTCTTAGTCT
+
:;9:=@CDCCBBCCCBCCD;;;BABBBBCB:;:;DDI@BB@B@@@ABCCB?AABBB@C?BBBB?B@BBCBBBBBB=BBDDD3AB>B???78@AB?BAA>AC59:7A<>:?AB???;:8;AA<A<>>>A>>>>;>??A7;;@@==>@@@@BBB???9==?;?D=@>>>AA@@A==5;;>>?3?=D7;7:::+79,,,),,,,,,2757+555&29978494..*.66799>6=37=?ABB8;7=7<=///76;ABBB@?;;;@>=:>>@@<@B=B>?<>;=<<
@ATNG8:02616:05744
GATGGTAGTGTGTCTCTGAGAGTAGTACTCATTCGTTTCGGAAGAGACAGGTACGTTAATAGTTAATAGCGTACTTCTTTTTCTTGCTCTCGTGGTATTCTTGCTAGTTACACTAGCCATCCTTACTGCGCTTCGATTGTGTGCGTACTGCTGCAATATTGTTAACGTGAGTCTTGTAAAACCTTCTTTTTACGTTTACTCTCGTGTTAAAAATCTGAATTCTTCTAGAGTTCCTGATCTTCTGGACAGAGTGTGCAGATACTACCATCGAATCCTCTTAGTCT
+
9A=>?BCGCC@A@C;;ABBCCFBBBCBAAA::69AAA>CC?C?CCCCCDD=@@@GD@D?DCCC?C?CCCECBBBD@DBDDD5BB?BBBBDBBCE@CA@>@C<??@BBCBCCCCCCCC?BBB?C@CCBBCCECBCDBB?CCDCCCCCCCBBBAA@D?CCD?BB?B?BBCCCCDCC@BBBBB6@:?;::9:9*9?ABF=CBCCCCCCCD?BCCC5DCCCDAC@CCACDBCBBB@C?BBCBDB?CBC?CCCCCCCBBBBDDDCABBCC?BBBBC?CD@>>>?BBB@B
@ATNG8:02617:05738
GATGGTAGTATATCGCGTCGCTATCCAGAAGATCAGGAACTCTAGAAGAATTCAGATTTTTAACACGAGAGTAAACGTAAAAAGAAGGTTTTACAAGACTCACGTTAACAATATTGCAGCAGTACGCACACAATCGAAGCGCAGTAAGGATGGCTAGTGTAACTAGCAAGAATACCACGAAAACAAGAAAAAGAAGTACGCTATTAACTATTAACGTACCTGTCTCTTCCGAAACGAATGAGTACTACTCTCAGAGACACACTACCATCGAATCCTCTTAGTCT
+
6>=>=A?B@;:6CCCDBBBBBCJDC@C;;75=A@AB=B49;BBBBC?DB@B?A@@;999:)9;?==A@???CCC=B@;;;;;*;B>A5<;;&9@>7;@@C=@=9<9;?AB@C??=AABCCCHCA@ABABB@@<@@>==>???::9A>B@@@@=?BAAABBB?BBCCAB>AA?>>>>BAA@@@5:::>@EED/@@====ABBC;61659777)/)/7;;@?AA???AA=A;>>>8=?@=ACCCAABCBC@@?B==>?=>;;;@;;;=@??>=8=>:888<ABAAA
@ATNG8:02628:05745
GATGGTAGCGCATATCAGCGCAGCCCAGAAGATCAGGAACTCTAGAAGAATTCAGATTTTTAACACGAGAGTAAACGTAAAAAGAAGGTTTTACAAGACTCACGTTAACAATATTGCAGCAGTACGCACACAATCGAAGCGCAGTAAGGATGGCTAGTGTAACTAGCAAGAATACCACGAAAGCAAGAAAAAGAAGTACGCTATTAACTATTAACGTACCTGTCTCTTCCGAAACGAATGAGTACGATGAGATCTCGTGTGCTACCATCGAATCCTCTTAGTCT
+
>A?=:B99;BCBBBBCCBECCCCCC>BBBACCCD:::;?@AABBBC@DD=A>ABDAAAAA2B?BBHCCBCC@@@6>?:;;;;*;A>C=CBB7BBB?BCDC@?@A@=@@BB?BCC?CBBBCAABBBBBBBCCC@DCCC@C9:9BBCC?B?B::6;A@@@BCBABBAACB@BB@BBB488=<;399939AACC3BB?B::9B?>>=181888?8=8=?CBC=@@AA@AA>A>@??:?BB@BBAAAABBBCBBBBAA>>><<<<=?@?=BA>>:6995///9@BA??
@ATNG8:02632:05732
GATGGTAGTGTCATATGAGAGTGTGTACTCATTCGTTTCGGAAGAGACAGGTACGTTAATAGTTAATAGCGTACTTCTTTTCTTGCTTTCGTGGTATTCTTGCTAGTTACACTAGCCATCCTTACTGCGCTTCGATTGTGTGCGTACTGCTGCAATATTGTTAACGTGAGTCTTGTAAAACCTTCTTTTTACGTTTACTCTCGTGTTAAAAATCTGAATTCTTCTAGAGTTCCTGATCTTCTGGTAGAGCGTGCATATATCTACCATCGAATCCTCTTAGTCT
+
;==?@FD@@@BAABCCCBBBBCBCCCBBB@::5;@?@;@A>B@BBBCCCCABCBCC?B@BBCD>@?@CCCBAA@B5;:::-4:.4399044594;=>8>?:=A?CBC@CFBBJBBB@CCC@B?AB;<;;;A=ABAA=AACCCCCCBCBBB@A@A?BCC?@@<>-00>;?>B@@>@DCED9D>=;=====(0/7<<3;;;;>>?>>@<@??@+?<<<D@C@BB?@B@:;;A<@<@BBCAA7;;A=ACCCECCCBBBDCECCCCBC?A@??B?AB?????BBBBB
@ATNG8:02633:05749
GGATGGTAGACATATCGTACTCTCTGTACTCATTCGTTTTCGGAAGAGACAGGTACTTTAATAGTTAATAGCGTACTTCTTTTTCTTGCTTTCGTGGTATTCTTGCTAGTTACACTAGCCATCCTTACGCGCTTCGATTGTGTGCGTACTGCTGCAATATTGTTAACGTGAGTCTTGTAAAACCTTCTTTTTACGTTTACTCTCGTGTTAAAAAATCTGAATTCTTCTAGAGTTCCTGATCTTCTGGCGCGTATGTATGTCGCCTACCATCGAATCTCTTAGTCT
+
0)///)/779@CBCECCCIFDC:=;DC@@@A@B>@:;:9&33284:==>500=?=;99*/*/8:;7>;<;@BA696=:@BCBB5@@=B:::/:@AB=BA@<AB8:;?>4:.9:<<ABBA?BB@>@>@A??>?A?BAAA=???:99@?@787:3228155515505398:;9//-7)--699)-+-277777)77866.5...79...5/58888%77755262..).8868<96;4877576,//8469>586>?99;996//)/8628//.....22228767:
@ATNG8:02645:05156
GATGGTAGACACGTGTGCTCTCTCGTACTCATTCGTTTCGGAAGAGACAGGTACGTTAATAGTTAATAGCGTACTTCTTTTTCTTGCTTTCGTGGTATTCTTGCTAGTTACACTAGCCATCCTTACTGCGCTTCGATTGTGTGCGTACTGCTGCAATATTGTTAACGTGAGTCTTGTAAAACCTTCTTTTTACGTTTTACTCTCGTGTAAAAATCTGATTTCTTCTAGAGTTCCTGATCTTCTGGTAGAGCGTGCATATATCTACCATCGAATCCTCTTAGTCT
+
5<=>?CBBCCC@AADAAA@CBBBCCCCCDCBB@BCCB<BC>?>@DCCCCC?CACCD@B>??@E@F?AAABCB@BB?BBCDE3BB?C;;;3;B@@=@?=8?A9???BBB?@???>AAA=A<>;?:>>=C898C=@@@A:=<=>>>??AAAAA?>>?:?=<89949:>AAAAAAAA:>::::/99=877777(/:----)------987;>???*88:>>?F9==:====?==:=;>>?=::///@9;:>?>>@@@AA>?>CC>>@A<A999D=BB<:::<AAA<<
@ATNG8:02647:05131
GATGGTAGTAGTACACTAGTCATACCAGAAGATCAGGAACTCTAGAAGAATTCAGATTTTTAACACGAGAGTAAACGTAAAAAGAAGGTTTTACAAGACTCACGTTAACAATATTGCAGCAGTACGCACACAATCGAAGCGCAGTAAGGATGGCTAGTGTAACTAGCAAGAATACCACGAAAGCAAGAAAAAGAAGTACGCTATTAACTATTAACGTACCTGTCTCTTCCGAAACGAATGAGTACGTGTGACGTACGTGAGCTACCATCGAATCCTCTTAGTCT
+
99779=89:BBCBBB<<<??>A@?@;9;68<ACAAA>B?A@CA@@B=AA<?;:;;:8887'72;==A@???:::/9:;;BCB5DC@C?BBB9BBC?BBBCC@@@A=@=::4:AA?AB??ABCCGCCCCDBBB?CCAB>@?????AC?C?A;;79????88899>>>=A<8847>;6:<;;=6:88:=>AAA/@A<@:;;>@?@@=A<B>>>;@6;;AAA>AA:::@@<?<>AA9@8707=;;>@?@=865??>>B777C@@@BAA1755/93883///5;9/./
@ATNG8:02648:05138
GATGGTAGCAGACGTGACAGAGCGCCAGAAGATCAGGAACTCTAGAAGAATTCAGATTTTTAACACGAGAGTAAACGTAAAAAGAAGGTTTTACAAGACTCACGTTAACAATATTGCAGCAGTACGCACACAATCGAAGCGCAGTAAGGATGGCTAGTGTAACTAGCAAGAATACCACGAAAGCAAGAAAAAAGAAGTACGCTATTAACTATTAACGTACCTGTCTCTTCCGAAACGAATGAGTACGATGAGATCTCGTGTGCTACCATCGAATCCTCTTAGTCT
+
:==>@CAAADDCBBBCCCBBCCCBB?BCC?CCCCDD?A?BBBAAAB?@B>@?BBA;><;<.>?BBCCA?AA?AA;CCAAAAA2ABAE@DDD;CBE@ECCCCCCBB?B?CC?CCC=?A@@ACCCCCCCBCCCC?CCDD=AAAA@@?B>C@BBB?BBBBBCBB@BCBBBB@BB??>?<??ABA;@::4888888%/<7<///==AAA<@;AA@A8;7:@C@?=?BAAABB?A?AAA<ABB?BBBBBBBBBBAA@@@@;;:?@???@AA<AAAAA8;:58889>A?@?
@ATNG8:02648:05168
GATGGTAGGCGACATACATACGCGCCAGAAGATCAGGAACTCTAGAAGAATTCAGATTTTTAACACGAGAGTAAACGTAAAAAGAAGGTTTTACAAGACTCACGTTAACAATATTGCAGCAGTACGCACACAATCGAAGCGCAGTAAGGATGGCTAGTGTAACTAGCAAGAATACCACGAAAGCAAGAAAAAGAAGTACGCTATTAACTATTAACGTACCTGTCTCTTCCGAAACGAATGAGTACTGCGTCTCACTCTCGCCTACCATCGAATCCTCTTAGTCT
+
:44569BB?CBBBCCCGCCCBBBCC@BBCAEDDC9:8;?BBCCCCC?CC=B?CBBBBDDE5D@BCBCCCCCDDD?CCBBECC5CC@E6;;;6;CC?A@@CBACAA>A@BB?BBB>BBAAABBBBCCCBBBBDAD@@@?AABC@@@C?C?C:::;BBBCCCC@CBCBBB@BB?BBB<>>@@?8???;?BEFF3BB<@???BA@BB=B7;;=A8<9=@CBB@CCCCC@@=?>ACB=BBB?BBBBCCCAAAABBBBBBBBBBDC@CDD@C?@?C???>?BB?CDA??
@ATNG8:02653:05140
GATGGTAGAGAGAGCTCTCTCATCGTACTCATTCGTTTCGGAAGAGACAGGTACGTTAATAGTTAATAGCGTACTTCTTTTTCTTGCTTTCGTGGTATTCTTGCTAGTTACACTAGCCATCCTTACTGCGCTTCGATTGTGTGCGTACTGCTGCAATATTGTTAACTGAGTCTTGTAAAACCTTCTTTTTACGTTTACTCTCGTGTTAAAAATCTGAATTCTTCTAGAGTTCCTGATCTTCTGGTGTCGTCTATCATGTACTACCATCGAATCCTCTTAGTCT
+
B@???B=BCFBBBCB;:9DEJGDCCCBBBCBA?ACBJ>BB?B?BBBBFAA>@BBBD@C>@@BB>B>@BBBC=>?C@BCCBC1AB@BBB@<>BBB<@AB>@?;?>??CC?C@AA@@>>;??><A<@@>@=<;>;AACA5<<?>>>>>>>>>>>>>>:==>=AA<A=AAAAACCB?BCCDD;D@C?BBCCC1CCCBB<BCCBBBBBBB>BCCC3CAAAC@C@BB?ABBBAAA@B?@ABCAA8==>9888?A;>;=AABAA??>AAA;><>>A=??=:65377///
@ATNG8:02643:05207
GATGGTAGTATCTGCACACTCTGTCCAGAAGATCAGGAACTCTAGAAGAATTCAGATTTTTAACACGAGAGTAAACGTAAAAAGAAGGTTTTACACGACTCACGTTAACAATATTGCAGCAGTACGCACACAATCGAAGCGCAGTAAGGATGGCTAGTGTAACTAGCAAGAATACCACGAAAGCAAGAAAAAAGAAGTACGCTATTAACTATTAACGTACCTGTCTCTTCCGAAACGAATGAGTACGTGTGACGTACGTGAGCTAATCGAATCCTCTTAGTCT
+
66==8<<<666>=BCCAAAB965==896;=B@@@?@=?=A@AAABD?CC?B=@@BBBCCC3B?BBBBCABBABC>C9;;AAA,;;7;?CCC9AAABBECCCCC@@=?=AA?BBB?BCCDCCCB;;;CBBB;;8;BAA?D@@?BA::4:=?::8:AAB:99B?BA@>??=@@<@@>290:691///5//////%-627/./.3556151589;,6.6;:;9=???B@AA30+0::3:00*0/9>8;8A778<DDA>?>B>>?BBBB>AAB@<00*00/)/0999
@ATNG8:02648:05187
GATGGTAGAGAGAGCTCTCTCATCGTACTCATTCGTTTCGGAAGAGACAGGTACGTTAATAGTTAATAGCGTACTTCTTTTTCTTGCTTTCGTGGTATTCTTGCTAGTTACACTAGCCATCCTTACTGCGCTTCGATTGTGTGCGTACTGCTGCAATATTGTTAACGTGAGTCTTGTAAAACCTTCTTTTTACGTTTACTCTCGTGTTAAATATCTGAATTCTTCTAGAGTTCCTGATCTTCTGGTGTCTGATCTGTATCACTACCATCGAATCCTCTTAGTCT
+
?<==@CA@@FDEGDCBBBDFFCCCCBAABCAA=ABCC<BB?C?DCCCBBB@CCCBB?B?BBBB>B?CBBBBBB>=<?BDED2BC?BBBB=;??B?BBB?BD5999A@A>BBB===AA:==B:>:=@@@?>>@:ABFD7:88><<<9:9???=>>A:==B=BD<A<A;<;=AA@@=>;;;;1;:@998899(/;333-3-----2535266/7878888583;;7=====>>:?7;;=??B<??B=B>>>>>@@@@AGBB:::>>>=>=>//-/969=A7::BBC
@ATNG8:02650:05173
GATGGTAGTGATACAGATCAGACACCAGAAGATCAGGAACTCTAGAAGAATTCAGATTTTTAACACGAGAGTAAACGTAAAAGAAGGTTTTACAAGACTCACGTTAACAATATTGCAGCAGTACGCACACAATCGAAGCGCAGTAAGGATGGCTAGGTGTAACTAGCAAGAATACCACGAAAGCAAGAAAAAGAAGTACGCTATTAACTATTAAACGTACCTGTCTCTTCCGAAACGAATGAGTACGATGAAGAGCTCTCTCTACCATCGAATCCTCTTAGTCT
+
79::6?99666>DCCCCDBDA@;55.49959::<;9?C@BBAA<<<9BC?C=>A<73333$36;::AB@AABCB>==C=>>/::39.555&555.55555/;//)/37:)//;38899566>>@@==<==>8>?:;69???A=;?9>4944.4:4404<<<8=;88<;;8<<7776=773;2999666677*7:6>:555AA9<:<9;<<<4:;3;<AAA?B?::9994828796973,3==>??@==/0/6///-88-//8//2,26733)/.2666065552
@ATNG8:02650:05179
GATGGTAGAGAGACTGTAGCGCACCCAGAAGATCAGGAACTCTAGAAGAATTCAGATTTTTAACACGAGAGTAAACGTAAAAAGAAGGTTTTACAAGACTCACGTTAACAATATTGCAGCAGTACGCACACAATCGAAGCGCAGTAAGGATGGCTAGTGTAACTAGCAAGAATACCACGAAAGCAAGAAAAAGAAGTACGCTATTAACTATTAACGTACCTGTCTCTTCCGAAACGAATGAGTACGTGTGCGACGTGTCTCCTACCATCGAATCCTCTTAGTCT
+
;4995:BBBCCCCCBCCCCCCDCCC=CCC?CCBCBB@B?BBBBCBB?BB@B@@?@@@@@@2@>AABBBBAABEF>A@;;;;;.;E>A=ABA7ACCACCCBBBBBB?B?BC@CBB?BCCBCCCBBCCGCCAAA?BCBB?BAAAAAAC@C?C:::9BBBBCBA?AABCAA?BC@999=@@???8:::7<====.9:6;///==AAA=@;>>@@:>:>>AAA>ACBAABB>A>ACC=A995:::DCFCB@@>==>>>>=@@@AA:??D<A>>>A<AA<@@@<@A<;;
@ATNG8:02653:05176
GTGGTAGTATAGAGCTCTACATAGTACTCATTCGTTTCGGAAGAGACAGGTACGTTAATAGTTAATAGCGTACTTCTTTTTTCTTGCTTCGTGGTATTCTTGCTAGTTACACTAGCCATCCTTACTGCGCTTCGATTGTGTGCGTACTGCTGCAATATTGTTAACGTGAGTCTTGTAAAACCTTCTTTTTACGTTTACTCTCGTGTTAAAAATCTTAATTCTTCTAGAGTTCCTGATCTTCTGGCGCGTATGTATGTCGCCTACCATCGAATCCTCTTAGTCT
+
CCC<@@CCBBBBBBCCCDCCBBBCCBABB994999:,;B=B?BCCCCCC?AAABB>B=??AA>A>AAAAAABA?8777777#89395518ABC?BBD?BB;;:>B=>:<AAA@@??;?>>:>9>@A>>==?;?C;;5;9=:<<>>@@AAAA>>><@A@=AA9>9>>=<=>>??:<9999299=999978(68---)------798:4:9:9)755)/)/67746/--79;,-*-<55556;=>:=;<=<?;;;:::>///6;==7@==<A=AA;=;>9@D:::
@ATNG8:02654:05208
GATGGTAGTGGTCATATGAGAGTGTGTACTCATTCGTTTCGGAAGAGACAGGTACGTTAATAGTTAATAGCGTACTTCTTTTTCTTGCTTTCGTGGTATTCTTGCTAGTTACACTAGCCATCCTTACTGCGCTTCGATTGTGTGCGTACTGCTGCAATATTGTTAACGTGAGTCTTGTAAAACCTTCTTTTTACGTTTACTCTCGTGTTAAAAATCTGAATTCTTCTAGAGTTCCTGATCTTCTGGAGATATCATCAGCGAGCTACCATCGAATCCTCTTAGTCT
+
4449394444.4599<;;55555::<<<:;@94.59993;=8=:6;6<;@C@A@>>:0405<AA=B:@;@55495=055A>>+>>9=<@>5>?994;@=+//)////;>8<<;;;;;=;;99045:;770//727;:;.555555:9994444444.4::7<=8<755555:;;=9=/000)0*0*00===0=>BBB<@@A@::9AAA@DD?D+999;;7<9?@<@BA@B??;?;?B@@@C;9955;<<>=@<999@95966<;<=554555.5>9:::=<@?;<
@ATNG8:02646:05239
GATGGTTGTAGTACACTAGTCATACCAGAAGATCAGGAACTCTAGAAGAATTCAGATTTTTAACACGAGAGTAAACGTAAAAAGAAGGTTTTACAAGACTCACGTTAACAATATTGCAGCAGTACGCACACAATCGAAGCGCAGTAAGGATGGCTAGTGTAACTAGCAAGAATACCACGAAAGCAAGAAAAAAGAAGTACGCTATTAACTATTAACGTACCTGTCTCTTCCGATACGAATGAGTACTATAGACTATCTGAGACTACCATCGAATCCTCTTAGTCT
+
::99<@7@DBCDDCCCBCBGDBBBC@CBC@FCCB9::;?BBDDCCB@CC@C@A@@====@.??BBCCCCBDBBB<A@@@AAA,A@;C>BAB7BA@=BBBBDDECB?B?BC?ABB@CB?>BCBCCBBBCCCCB?BBBA=?>@@BBA@;A<>997:BBBBBBD?BBBBBB?B@<>>>0//@>>19/81988888%/<7;///==@@=6:69:99)/)/:=@A@BAAABAA<?>?BCCBBB?BBBCB;;;?AAAAA@?>>>==>>@@@@<@>>==6<>::;:9>@999
@ATNG8:02648:05223
GATGGTAGTGTGTCTCTGAGAGTAGTATTCATTCGTTTCGGAAGAGACAGGTACGTTAATAGTTAATAGCGTACTTCTTTTTCTTGCTTTCGTGGTATTCTTGCTAGTTACACTAGCCATCCTTACTGCGCTTCGATTGTGTGCGTACTGCTGCAATATTGTTAACGTGAGTCTTGTAAAACCTTCTTTTTACGTTTACTCTCGTGTTAAAAATCTGAATTCTTCTAGAGTTCCTGATCTTCTGGGTCTCTCTCTCACGCACTACCATCGAATCCTCTTAGTCT
+
44;=7;?BBBDCCCCCCCBBCBBBBBBB>AAC?AAAE>CC?C?CBBCCFD@BBAABACABBBD>A?ABBBBBBBA8;;BBB0BB?BCDI?CBBC@CCC?BB=@@BA<;9;BBBDDGD@CBB?A>BBBBBCBD@DCCC@CBBBBB;;<;<;@AAAA>BCE@EC@B=??@BBCLEE@CCCEG<B>A><<;;;*;BBCG>AACCBBCBBB@CFEE3CBBBC@D@BB@BBBAAAC@C@BBBBDD=@?DF?BBBB@AABBAA@@@@BBAAACAA@A=AA=0009;A@BB
@ATNG8:02654:05235
GATGGTAGGACGAGCGTCTGAGAGGTACTCATTCGTTTCGGAAGAGACAGGTACGTTAATAGTTAATAGCGTACTTCTTTTTCTTGCTTTCGTGGTATTCTTGCTAGTTACACTAGCCATCCTTACTGCGCTTCGATTATGTGCGTACTGCTGCAATATTGTTAACGTGAGTCTTGTAAAACCTTCTTTTTACGTTTACTCTCGTGTTAAAAATCTGAATTCTTCTAGAGTTCCTGATCTTCTGGCGCTCTGTCACGTCTGCTACCATCGAATCCTCTTAGTCT
+
4<=>@CCD@BBBBBBFBBCBCCCC@CCBBBA@;>??@<@C@C@CCCBBBB?CCCCC?B@CCBA?B@DDDCBBBCCABABBA1@B<@?@@;@BAA?BDF?BB;;;CCDD@CCCCCBBB?BBA?B@CBBBBCCC?CBBB?BABBBBBBBBAAAACAA>CCC?AB>B>@@ABBEFDDADCCCC;B=A=?@@>>0ACCEG>CCCCCCBBBB?BBBC5BCCCC?C@CB@BBACCBB?C=AABDCB788A=B@BBB:::BBA@@@@@@CAA>ABBBC?BB@A>><>AABB
@ATNG8:02654:05242
GATGGTAGCACGACACGACGATGTGTACTCATTCGTTTCGGAAGAGACAGGTACGTTAATAGTTAATAGCGTACTTCTTTTTCTTGCTTTCGTGGTATTCTTGCTTGTTACACTAGCCATCCTTACTGCGCTTCGATTGTGTGCGTACTGCTGCAATATTGTTAACGTGAGTCTTGTAAAACCTTCTTTTTACGTTTTACTCTCGTGTAAAAATCTGAATTCTTCTAGAGTTCCTGATCTTCTGGCTCTCGTAGACAGATACTACCATCGAATCCTCTTAGTCT
+
;>>A@CBBBBCCCCCCCBC;9:@BCCCDCCCC@CCCC>CC@C@BBCBBBC@DD@A@@C@CBBB?B?BACBBB===7;;:::+::6;:::5:<;;6:8848;6@?;5::5::==A@??;@AA;@:@@@@>>>>:>A==6:8>><<>?@@AAA>>>A<@>>;>@:?9<<???@A@@;?>>>>5>=A:88888(/<----)------56-..333'358882855505>9=;>>;?:>>>=>@7;:@;@>>666:677===;:77733-3336606:5:;;7::676
@ATNG8:02644:05314
GATGGTAGTATATCGCGTCGCTATCCAGAAGATCAGGAACTCTAGAAGAATTCAGATTTTTAACACGAGAGTAAACGTAAAAAGAAGGTTTTACAAGACTCACGTTAACAATATTGCAGCAGTACGCACACAATCGAAGCGCAGTAAGGATGGCTAGTGTAACTAGCAAGAATACCACGAAAGCAAGAAAAAGAAGTACGCTATTAACTATTAACGTACCTGTCTCTTCCGAAACGAATGAGTACGTGTGACGTACGTGAGCTACCATCGAATCCTCTTAGTCT
+
:==>@CC?@ABBBBCHCCCCFFDCD?BBB@DDCCBB@C>BBCCBBE?BC@C?@??==???.??BBBBBBBCBB@6>?;;;;;';B=B<AAA9ABB?CCCCCDCCC?A@DC@AAA?CC>>ADCCB@@CCBBBC@CCCC=BABB>>>>6?;??@=@BBCBBBC>AAAAA@;???ABA?A@@A@8:993:AABB/@@<@888DBBBB7:7;;??5;5:>B??9?????CD?B?BBC>BBB@BBCBBBBBB>>???>BBBBBBBBABBC@B:88A;?A:888:>;;;;
@ATNG8:02651:05278
GATGGTAGAGTATCATGTGTATCTCCAGAAGATCAGGAACTCTAGAAGAATTCAGATTTTTAACACGAGAGTAAACGTAAAAAGAAGGTTTTACAAGACTCACGTCAACAATATTGCAGCAGTACGCACACAATCGAAGCGCAGTAAGGATGGCTAGTGTAACTAGCAAGAATACCACGAAAGCAAGAAAAAGAAGTACGCTATTAACTATTAACGTACCTGTCTCTTCCGAAACGAATGAGTACACATCGTCGTGTCGTGCTACCATCGAATCCTCTTAGTCT
+
77776<<AE@BADAAADBBBBBCCB@BCB=@@;<<A?B7;;BBBCC@CC@DABBA;;;;;*;5<9<>>;<;@@?966B=>>>+@C@C@DEE;BBB>@A@@A@@@?==<9919>=8=:::ABCGCBBBCDEDD@CCCD@BCAAA@AA:@;?;:49=@995:;59888>;;=;277;6>;<@@8=<>;89999(9<88:8@@===?:=:<=>A3818?;;;@CBBBAAA;?;:::09;;9=>@?BABBBAAA>>@@AB???A::9CD=@A@9928?:<;;39333;
@ATNG8:02652:05280
GATGGTAGCAGACGTGACAGAGCGCCAGTAGATCAGGAACTCTAGAAGAATTCTAGATTTTTAACACGAGAGTAAACGTAAAAAGAAGGTTTTACAAGACTCACGTTAACAATATTGCAGCAGTACGCACACAATCGAAGCGCAGTAAGGATGGACTAGTTGTAACTAGCAAGAATAACCACGAAAGCAAGAAAAAGAAGTACGCTATTAACTATTAACGTACCTGTCTCTTCCGAAACGAATGAGTACGATGAGATCTCGTGTGCTACCATCGAATCCTCTTAGTCT
+
99//)//79::;955555556655;9655<<:95557;59555:<<7:>0837339:====+=8>:4//98///6././/;;;):838.444&3<<:<9=>?::==6;67707;>3>A?@BBCCBCCC??@;;5:B;;9::<<==4446:>:@699398=9>BB>=B@@@=;>>*0/)0)00<@A=>77377755(5639;;;;::7;9;8::::.515A???>A?>>>?A4957AA:BBB?BBBBBCBBBAAAB??BB>>><<///8;7<=<::578079:59=BB=
@ATNG8:02644:05337
GATGGTAGTATCTGCACACTCTGTCCAGAAGATCAGGAACTCTAGAAGAATTCAGATTTTTAACACGAGAGTAAACGTAAAAATAAGGTTTTACAAGACTCACGTTAACAATATTGCAGCAGTACGCACACAATCGAAGCGCAGTAGGATGGCTAGTGTAACTAGCAAGAATACCACGAAAGCAAGAAAAAGAAGTACGCTATTAACTATTAACGTACCTGTCTCTTCCGAAACGAATGAGTACTGTATCTATGTGTGCGCTACCATCGAATCCTCTTAGTCT
+
::;<@A@=B@@@CCCCCCDCBBBDD@BCB@BBBBBB?B=@@BBAAB?BC@B?AA@@@@@A2A?BBBBBBD>@?A;A?@@@@@0@C?B@CCD<GIHGCBBBDCBBB?A?CC@CDC=??BBCDCCDDDCCCCCC?CCCD?AAAA@@A@A<@??<@BAABCBB@BBBBBB?BB>???>@ABBB=A;:4:::::+;@=@;;;DBBAA;@;@@AC<>;>ACBB@AAACBCC?B?BBD>B?><>BCEDCCCAABBBB==8@><=>A???A<ABB@@;==8;::9>@999
@ATNG8:02644:05363
GATGGTAGCTCGCTGATGATATCTCCAGAAGATCAGGAACTCTAGAAGAATTCAGATTTTTAACACGAGAGTAAACGTAAAAAGAAGGTTTTACAAGACTCACGTTTAACAATATTGCAGCAGTACGCACACAATCGAAGCGCAGTAAGGATGGCTAGTGTAACTAGCAAGAATACCACGAAAGCAAGAAAAAAGAAGTTACGCTATTAACTATTAACGATACCTGTCTCTTCCGAAACGAATGAGTACTACTCTCAGAGACACACTACCATCGAATCCTCTTAGTCT
+
AAAB?BBECCBBA>>>DDCCFDBCB>ABB?AABDBA=A=;;:88397;;7;8:<<<AAAA.?:?@@998?<777.8>AB@@=+<@8<7<<<2>>>;@==<===9994:=@@>B@?588>=>@@BBB::9AACC@CCCC????BBBBC?B?A;:69ACBBBCE?998=BB?CC@??>:?=777)35505CDCCC(8;752.58>>CBA=A:;;>;6;7=///.705557756052...'...(.33.226666998877../789<??@>7997-,(,,(,*,(,-///
@ATNG8:02647:05328
GATGGTAGGCGTGTGAGAGTCTGCCCAGAAGATCAGGAACTCTAGAAGAATTCAGATTTTTAACACGAGAGTAAACGTAAAAAGAAGGTTTTACAAGACTCACGTTAACAATATTGCAGCAGTACGCACACAATCGAAGCGCAGTAAGGATGGCTAGTGTAACTAGCAAGAATACCACGAAAGCAAGAAAAAGAAGTACGCTATTAACTATTAACGTACCTGTCTCTTCCGAAACGAATGAGTACGATGAGAGAGCTCTCTCTACCATCGAATCCTCTTAGTCT
+
CCBB=BCC@CAAACCCCDBBBCBCD>CDD@CCCBCC@C?BBBCBCE?CB?A?@A??@@@A2B?CCB>??BBDCC>CC>?>>>.?@<@9???5?@C=AA??F@@??<@<@A<A@@:>=@@@=>>>>DD??==A:AAAA5;;??@???<@<A==:==<<@>>><AAAA@B?AB;=>B599;<<3<9617>@>>,//,/<::>A>>>:<8<>?@9<9<A99:<==<>?@@<B<BAA7@BC?BBB>>==??;;;AAA:;;;;:@@A@@@;@@@@A=@@;@@@<@A:::
@ATNG8:02644:05402
GATGGTAGCGCACACATAGATACAGTACTCATTCGTTTCGGAAGAGACAGGTACGTTAATAGTTAATAGCGTACTTCTTTTTCTTGCTTTCGTGGTATTCTTGCTAGTTACACTAGCCATCCTTACTGCGCTTCGATTGTGTGCGTACTGCTGCAATATTGTTAACGTGAGTCTTGTAAAACCTTCTTTTTACGTTTACTCTCGTGTTAAAAATCTGAATTCTTCTAGAGTTCCTGATCTTCTGGTAGAGCGTGCATATATCTACCATCGAATCCTCTTAGTCT
+
BBDB@CDBBBCCBBBCBBCDAAACCCDBCCBA=@???;@B?CABCCCDBB=CCCBB?A=AACA@C?CCCBBBBCC?BBBBB1BB>BBBB=BBCC?CCCACC;;:CCCD@DCBBBDBB@BBB@B?CCCB9::;@CCED>AABBCBBBCCCCBBBBB?BBB@BB?B?BBDBBBCEC?B@@@@7@?B>BBBBB2BBBBF>BBCDCCCBBB?AAAA3BBBCC@C@BB>BBCCCCC>A?ACC;;:7;;C;<;CCCBBC@BBDDDCCAACF@B@@@D?BB@:;:?BBABB
@ATNG8:02644:05405
GATGGTAGCAGACGTGACAGAGCGCCAGAAGATCAGGAACTCTAGAAGAATTCAGATTTTTAACAACGAGAGTAAACGTAAAAAGAAGGTTTTACAAGACTCACGTTAACAATATTGCAGCAGTACGCACACAATCGAAGCGCAGTAAGGATGGCTAGTGTAACTAGCAAGAATACCACGAAAGCAAGAAAAAAGAAGTACGCTATTAACTATTAACGTACCTGTCTCTTCCGAAACGAATGAGTACGATGAGAGAGCTCTCTCTACCATCGAATCCTCTTAGTCT
+
B@;525<<<<<<<;;666;=>>@@@>?;=:<<?@::4:=997984948<6?6;@///?@?,@7/0(/;==;<;::397>9999(995;:>AA1<6626;;9;:7//)/47718:;055==>@?A@B;;;ABAA>BA;;69=??@BBB@C@C;;89AAACBBC@?@>>>?;>>?BBA<>=@@B<;99979::::%99457275:;:;:<155?>7>:=<A;95:A???AC@C;=>C=AAC?AAABAABBEA>=@=====889;@A<==;?86696==8>==8===>>
@ATNG8:02649:05394
GATGGTAGGCGAGAGTGAGACGCAGTACTCATTCGTTTCGGAAGAGACAGGTACGTTAATAGTTAATAGCGTACTTCTTTTTCTTGCTTTCGTGGTATTCTTGCTAGTTACACTAGCCATCCTTACTGCGCTTCAATTGTGTGCGTACTGCTGCAATATTGTTAACGTGAGTCTTGTAAAACCTTCTTTTTACGTTTACTCTCGTGTTAAAAATCTGAATTCTTCTAGAGTTCCTGATCTTCTGGGCAGACTCTCACACCCTACCATCGAATCCTCTTTAGTCT
+
;:::@CAB?BBA@:;6<@AA<=<>?CBBBCCDABBBB<BB>B?BCCDC;;8;AA@A=A=A@AB<?<?AA@@BA?@6:=>>=+BB;??;8.7=@@<:89<?@49984=C@C;;;@;::<>>>:>=BB=>889=9==7=-//::@=;;;>?>=:97:5:==98838<@>>>B:;9>8;==<=2<<A;=:9::,:<===+--3---=99<18887$2555;6>66626------28388;;@@1559908...6855:==>=@6=;949///9465/578:09:8<9
@ATNG8:02654:05379
GATGGTAGAGTATCATGTGTATCTCCAGAAGATCAGGAACTCTAGAAGAATTCAGATTTTTAACACGAGAGTAAACGTAAAAAGAAGGTTTTACAAGACTCACGTTAACAATATTGCAGCAGTACGCACACAATCGAAGCGCAGTAAGGATGGCTAGTGTAACTAGCAAGAATACCACGAAAGCAAGAAAAAGAAGTACGCTATTAACTATTAACGTACCTGTCTCTTCCGAAACGAATGAGTACACATCGTCGTGTCGTGCTACCATCGAATCCTCTTAGTCT
+
B@CD@DCCBCBCEBBBBBFFCBBBC@BBA@DCCCA@>@>AACCCDD@CC>B>@A@=>>>>0@@CCCCCCCBB@F>@@:::::*;@=A;AAA9@CC@BBBCCEC@@<??BB?A??;AAAACBBBBBBCCCCCC?CDCC<@ACC@@@B<A<ABA?BCBBBCCC?BBBBBA>BC>===<>=;;;3>@@=AAABB3AA<A888ACA@@<>;>=??:>8<>B@@<?@AAABB@B@CCD>C??=?BBBBDCCBBBBBBCCCCA999BBBBB?BBBBB?BC?CCC@B>>@B
@ATNG8:02642:05437
GATGGTAGAGTACAGTGTAGTAGACCAGAAGATCAGAACTCTAGAAGAATTCAGATTTTTAACACGAAGAGTAAACGTAAAAAGAAGGTTTTACAAGACTCACGTTAACAATATTGCAGCAGTACGCACACAATCGAAGCGCAGTAAGGATGGCTAGTGTAACTTAGCAAGAATGACCACGAAGCAAGAAAAAAGAAGTTACGCTATTACTATTAACGTACCTGTCTCTTCCGAAACGAATGAGTACTATAGACTATCTCGAGACTACCATCGAATCCTCTTTAGTCT
+
:::;///;>>>=@;;666;<<<;59.454.44444455:<=883434;6;6::888999$3,33333,38778919755555$5:7<;;;;&555.5<<;;:7//)/3//)/797:::<>>>CB@999BAA?9=:7813;;445;:3:5844.5;;<<<661//(/--,)--)---70668:6:995555555$553551799:9998785626@9559@@><;:4433-3,333(333,37777833325559998<7333338;;=6=8776066(....'.899:
@ATNG8:02653:05426
GATGGTAGCAGACGTGACAGAGCGCCAGAAGATCAGGAACTCTAGAAGTATTCAGATTTTTAACACGAGAGTAAACGTAAAAAGAAGGTTTTACAAGACTCACGTTAACAATATTGCAGCAGTACGCACACAATCGAAGCGCAGTAAGGATGGCTAGTGTAACTAGCAAGAATACCACGAAAGCAAGAAAAAGAAGTACGCTATTAACCATTAACGTACCTGTCTCTTCCGAAACGAATGAGTACGATGAGATCTCGTGTTCTACCATCGAATCCTCTTAGTCT
+
::;;=A@ABCBCBBBBA<CCEHCCB?BCC@BBBBAA@C@BCB??@D@CBBB?BBBBBBBB3B>@@CCBBCCCCC>CA;;:::*;?;@5;;;&9==::>::9;;<?<??BC@BCB<??DEDBBBBBCLCCCBB@BDBA>ABBBBAAC?C?B@@=@@@BBCEC@AAABCC@AA?BCC>A@ACC=A9999BDCD3CE@B?>>C@D@@:=:=8<A4:29<B:;8:A@@@BB?A?AAA<ABB?AACCCBBAAABB@@A@????;;;;<;?=C=>==:=A<8888=?;;;
@ATNG8:02645:05498
GATGGTAGGCGAGAGTGAGACGCAGTACTCATTCGTTTCGGAAGAGACAGGTACGTTAATAGTTAATAGCGTACTTCTTTTTCTTGCTTTCGTGGTATTCTTGCTAGTTACACTATCCATCCTTACTGCGCTTCGATTGTGTGCGTACTGCTGCAATATTGTTAACGTGAGTCTTGTAAAACCTTCTTTTTACGTTTACTCTCGTGTTAAAAATCTGAATTCTTCTAGAGTTCCTGATCTTCTGGCGCGTATGTATGTCGCCTACCATCGAATCCTCTTAGTCT
+
?99:<<>C@CBCDCCCCECCCBBECCBBBBAA=ABAA<BB@B@BBBBBBCACCBBA?B?BBBB>B?BBBAACABA?AAAAA1A@?BBAA:ACBB>BBB>BB>BBCD@@<AAA?????:>AA;A;A=>>>>>?;??>>7;;>>>=>>@BAAA<=;@<AAA;@@;>;CAA@=>>AA;A@>>>2>;@9>>AAA.>>9990755///;9:>;>DDD/>>>AB=B<;;8;>>A>>>;A<>>@>>>6::A=A???>=<??@@AABAA<@??<@>>>@<AA<A==7==666
@ATNG8:02647:05500
GATGGAGAGAGACTGTAGCGCACCCAGAAGATCAGGAACTCTAGAAGAATTCAGATTTTTAACACGAGAGTAAACGTAAAAAGAAAGGTTTTACGAGACTCACGTAACAATATTGCAGCAGTACGCACACAATCGAAGCGCAGTAAGGATGGCTAGTGTAACTAGCAAGAATACCACGAAAGCAAGAAAAAGAAGTACGCTATTAACTATTAACGTACCTGTCTCTTCCGAAACGAATGAGTACTGCGTCTCACTCTCGCCTACCATCGAATCCTCTTAGTCT
+
77:::?ADDBAAAC:69CCDCCDF=BBC?CBBBBC@CA@@AABCC>BA<>;??@9::::(:;@@AABBBCCDE>BA;;;;;*;;;/;=ACC7BB996@=<<;9///5772//5155<====<<;;;=>>>B?BC@@=@FBAAC??;@?A??<?A@A@ABB?BBB????AA?BAA==>>>>7;;:<@AAA@/??<@;<;AA??<7<7<<==,/-/>A@A>AA@@@@A;?9??=6=?=9?@A??999A@>@???<<<;874503886;554=5994:87,34:9:
@ATNG8:02652:05483
GATGGTAGCTCTGCTCTGACTCTCGTACCATTCGTTTCGGAAGAGACAGGTACGTTAATAGTTAATAGCGTACTTCTTTTTCTTGCTTTCGTGGTATTCTTGCTAGTTACACTAGCCATCCTTACTGCGCTTCGATTGTGTGCGTACTGCTGCAATATTGTTAACGTGAGTCTTGTAAAACCTTCTTTTTACGTTTACTCTCGTGTTAGAAATCTGAATTCTTCTAGAGTTCCTGATCTTCTGGGCAGACTCTCACACGCCTACCATCGAATCCTCTTAGTCT
+
99;;=A??CBCABBCFCCCCCCCBCAAA?<;7<AAB=CA?B@:9:BBDC?BBA:94:?BBBB?C?BCBAB897C?@A@@?.=>;>::;.;BBB?BCC?CC:?>BCBA<@@BAA?><8>>?<A9>=>>CAAA4;>>>29799:::?@>>>A;;;?<AAA>AA:=:=>A???@@@;>>>>=1<5959;;;;,;9777*--3---69-/)/555.7<@796::==<A===AAA:>:>>CBCA:??AA8@?A???:::AAAA;;8;AB:>;;;@=AA<AAA=A@???
@ATNG8:02653:05502
GATGGTAGCACACGAGATCTCATCGTACTCATTCGTTTCTGAAGAGACAGGTACGTTAATAGTTAATAGCGTACTTCTTTTTCTTGTCTTTCTGTGGTATTCTTGCTAGTTACACTAGCCATCCTTACTGCGCTTCGATTGTGTGCGTACTGCTGCAATATTGTTAACGTGAGTCTTGTAAAACCTTCTTTTACGTTTACTCTCGTGTTAAAAATCTGAATTCTTCTAGAGTTCCTGATCTTCTGGGCTGCGCTGATATGCGCTACCATCGAATCCTCTTAGTCT
+
@:<>?BBCCCCBBBBBCBCCBB<=?@;<<<@C@D>@<<00/=899?==CC?BB99:@D@CBBB;?<?AAAAB@AA<90000(0>90..=:-.--::5968177422255;:>@@>CECC@CCBAD@DDCCBCBC@CCCC?BBCBBBCBDDDBBBBBC@CCC?CC?B@CBBCBBBB@<@9999-9=?9::::-;CBCC?DFDBBBFBBA=BBBB0BBBFGAEAEF@BBBDCCC?C?CCCCCC?BBBA9A9:9AACCECCBBBCDCDEBDCCBB@BB@@@@@CCBAA
@ATNG8:02651:05561
GATGGTAGTATCTGCACACTCTGTCCAGAAGATCAGGAACTCTAGAAGAATTCAGATTTTTAACACGAGAGTAAACGTAAAAAGAAGGTTTTACAAGACTCACGTTAACAATATTGCAGCAGTACGCACACAATCGAAGCGCAGTAAGGATGGCTAGTGTAACTAGCAAGAATACCACGAAGCAAGAAAAAGAAGTACGCTATTAACTATTAACGTACCTGTCTCTTCCGAAACGAATGAGTACGAGAGAGCACACGTGTCTACCATCGAATCCTCTTAGTCT
+
444;.4449459995==666>??BB<CCC@CABBGM?C>@@@????=BD@B?BB9:7BB@1B>993::888<<;5:?@?<::(55.5.555&5;;4966599;5909@@@<A::49>==@@ABCEDDCCCBB@BBBB>AACCAA?>9@6;;B=@@CBBBBC@CBBBBB?@A<???1999947;>99::::)7;4;578=;;;A5;5;==<5:3:>@;:5::9:?AA<?6<<<7<BC@BAABBBBBAA=>88:9A//////;;:908//-50592-..055.25
@ATNG8:02653:05556
GATGGTAGCGCATATCAGCGCAGCCCAGAAGATCAGGAACTCTAGAAGAATTCAGATTTTTAACACGAGAGTAAACGTAAAAAGAAGGTTTTACAAGACTCACGTTAACAATATTGCAGCAGTACGCACACAATCGAAGCGCAGTAAGGATGGCTAGTGTAACTAGCAAGAATACCACGAAAGCAAGAAAAAGAAGTACGCTATTAACTATTAACGTACCTGTCTCTTCCGAAACGAATGAGTACTATGTAGAGCTCTATACTACCATCGAATCCTCTTAGTCT
+
===B=A?;?BCCCCCCCBBCCBBCF=DCC?AA@A;;5;=@ABBDBB?BC>A>AECCDCCC5DACC<<;DCBBBA<@B;;;;;*;B5;5;;;&9@;?>A@@DCCCB@C@BB?BBB@BBAAADDCCCCCCCCCB?BCCC@CBCCCCCC?B?B;;6;CA@@@BB?CDDBBB@CC=???<??BBB=BAA;>=???.?B>BAAABBA@A<@<@===8=8=;@::6:@@AABB>@>@CC=DBB?BCDCBBBBBAAABBBBBBB@@>>>??B<A?<8808818<=9>B:;:
@ATNG8:02654:05553
GATGGTAGCGCACACATAGATACAGTACTCATTCGTTTCGGAAGAGACAGGTACGTTAATAGTTAATAGCGTACTTCTTTTTCTTGCTTTCGTGGTATTCTTGCTAGTTACACTAGCCATCCTTACTGCGCTTCGATTGTGTGCGTACTGCTGCAATATTGTTAACGTGAGTCTTGTAAAACCTTCTTTTTACGTTTACTCTCGTGTTAAAAATCTGAATTCTTCTAGAGTTCCTGATCTTCTGGTAGAGCGTGCATATATCTACCATCGAATCCTCTTAGTCT
+
?CBB?CCCCCCCCCCCCBCCCCDCBBCCCBA@=@@@A=CCAF@BCCCCCB?BBDDC?C?CCAB?B?CBBD@@@CC@CCCCC1BB>BBBB=BBBB>ACCAHF?@@@CBCACCDDBBBB?CCC>@<BCCBBAAA?BBCC?CCCBBBBBDCCCAAABB?CCC?BB?B?BBCCCCCCB;@>@@@7>=B;::9:9*9CBBC=CCDDCDCCCDACCCC5CCBBCAE@BB?CCCCDAA?A?BBBBBB<??@;ACCBCDBBBCCCCCBACBCC@B@AAB@CC?AAC?CBBBB
@ATNG8:02655:05539
GATGGTAGACATATCGTACTCTCTGTACTCATTCGTTTCGGAAGAGACAGGTACGTTAATAGTTAATAGCGTACTTCTTTTTCTTGCTTTCGTGGTATTCTTGCTAGTTACACTAGCCATCCTTACTGCGCTTCGATTGTGTGCGTACTGCTGCAATATTGTTAACGTGAGTCTTGTAATACCTTCTTTTTACGTTTACTCTCGTGTTAAAAATCTGAATTCTTCTAGAGTTCCTGATCTTCTGGATATGAGTGACTCGTGCTACCATCGAATCCTCTTAGTCT
+
94993:<AA@@AAADCCBBBBA@@BCBBCCBA=A@@<5==4:8BBBCCCA?@@;00(/066:@=E=@BBBBAABB?>>AAA.76275::0;997>A@A=9:177>:7:9@@AA?ABA=>=<6<8799@>>=D=AAAA8:9<;;:87/<===///;6<=B9<==B=>>>9:999@,//959;A<A<>>@@@/::;==2<<<///77<<18888(5:9771757928<???AA<A;@@@@==7<<@-//9:99==<=?>><=<<::649///87<;79>><@AA@@
@ATNG8:02655:05558
GATGGTAGCACGAGTCACTCATATCCAGAAGATCAGAACTCTAGAAGAATTCAGAATTTTTAACACAGAGAGTAAACGATTAAAAAGAAGGTTTTACAAGACTCACGTTAAACAATATGCAGCAGTACGCACACAATCGAAGCGCAGTAAGGATGGCTAGTGTAACTAGCAAGAATACCACGAAAGCAAGAAAAAGAAGTACGCTATTAACTATTAACGTACCTGTCTCTTCCGAAACGAATGAGTACGAGAGTCAGAGCAGAGCTACCATCGAATCCTCTTAAGTCTA
+
0///2797999;<=>;;;==666=@:?@?9;==9///2556////7::6:1454404===+<8;:3/////////(/6/3,3333$33,3,3;;+522+222222233.39'..0....6725555//////775077//)/98669//(-05-/)////688848<;;;;48848:;499322'256055555)5:177@775;:<8>:==<<8<8<=A@@:@;::==?::-333*333/399::<<==8<<@373888=<>98222398222:883976260898//
@ATNG8:02644:05608
GATGGTAGAGAGAGCTCTCTCATCGTACTCATTCGTTTCGGAAGAGACAGGTACGTTAATAGTTAATAGCGTACTTCTTTTTCTTGCTTTCGTGGTATTCTTGCTAGTTACACTAGCCATCCTTACTGCGCTTCGATTGTGTGCGTACTGCTGCAATATTGTTAACGCGAGTCTTGTAAAACCTTCTTTTTACGTTTACTCTCGTGTTAAAAATCTGAATTCTTCTAGAGTTCCTGATCTTCTGGTATACACACTCGCTCGCTACCATCGAATCCTCTTAGTCT
+
:<=>@CBBBBCCDCC@BBCCCECCCCCCCCCC@CCCC>CC?C?BBBBBCC@DAAAB>B?BBBB?C?BBBBBBBBB@BBBB@1AA=@>??:;BBC?BBB?BB577>BCB@BD>>>A><8>=>;>=AA@@AA>>9>>??688=>88:?AAAAA:;:>:>=A<AD<A<=??AA@@?A<@@@@@6@=A:>>A@@/=====2:///:::;:;5:::;+7;>@B=B<;;7;==?=>>:?:>=@@@B7;;?<>>>>>>??>>>@@@@>>>@@<>>>>B<;;6///6::=@B
@ATNG8:02645:05602
GATGGTAGTAGTACACTAGTCATACCAGAAGATCAGGAATCTAGAAGAATTCAGATTTTTAACACGAGAGTAAACGTAAAAAGAAGGTTTTACAAGACTCACGTTAACAATATTGCAGCAGTACGCACACAATCGAAGCGCAGTAAGGATGGCTAGTGTAACTAGCAAGAATACCACGAAAGCAAGAAAAAGAAGTACGACTATTAACTATTAACGTACCTGTCTCTTCCGAAACGAATGAGTACACATCGTCGTGTCGTGCTACCATCGAATCCTCTTAGTCT
+
@@>:=A@BAABBCCCIGCBCCCCBB@BCC@CCAAACAC>BBBBBB>BB@C@AA;;<@@@,@?CCBAAABBBBD=@@:99:9)9>;>3999&77;58<>?CBBBA?B>CA7;;A;@@=@@AAA???>;==>><@@AA<???@==;:7;=BBC@BAAABBBF?BB@CAA>AB?BDC=@ABCD:>=91:9999)8818;;;888==>4;5:===8=;?=;;;=AAAA@@@8;7;@C:ABB@A@@;00/=<@ABBBBBAAAAAAABBCD?CCBAA>AB?BBB@A@@AA
@ATNG8:02645:05619
GATGGTAGGTGCACATGAGTGTATCCAGAAGATCAGGAACTCTAGAAGAATTCAGATTTTTAACACGAGAGTAAACGTAAAAAGAAGGTTTTACAAGACTCACGTTAACAATATTGCAGCAGTACGCACACAATCGAAGCGCAGTAAGGATGGCTAGTGTAACTAGCAAGAATACCACGAAAGCAAGAAAAAGAAGTACGCTATTAACTATTAACGTACCTGTCTCTTCCGAAACGAATGAGTACGAGAGTCAGAGCATAGCTACCATCGAATCCTCTTAGTCT
+
>;@==@;B?BCBBAFCCCCBBBBBB@CBB?BBBBBB?B?BBBBCBB=AC6:6;AA@@@@A.;5;BAABCEDFEG=AB;;;;;*;A>B5;;;6;BB?BCCCCBCCA?A?BC>B@@=ABBBDCCCCCCCBBBBB@DABB@A@??@@@B>A?B::;;CBABBBB?BBBBBB?BB?BBB=@@AAA;ABA>ACCCC3AA=@888BAA>9387=>;;,/*/<==@<@@A@@BB?B?BBB=:::?ABBBBCCAAA??>BAB@AABBBBBBCB>@:<;@9::4;;;9=@@@B
@ATNG8:02654:05580
GATGGTAGATACTCGCTGATACACCCAGAAGATCAGGAACTCTAGAAGAATTCAGATTTTTAACACGAGAGTAAACGTAAAAAGAAGGTTTTACAAGACTCACGTTAACAATATTGCAGCAGTACGCACACAATCGAAGCGCAGTAAGGATGGCTAGTGTAACTAGCAAGAATACCACGAAAGCAAGAAAAAGAAGTACGCTATTAACTATTAACGTACCTGTCTCTTCCGAAACGAATGAGTACACACTCTCATATGACACTACCATCGAATCCTCTTAGTCT
+
?>A=?CD@@@AAB;6;CBBCCBBBC>BBC@@@@D;;9;?BBB;;9D?BB?D?BA999:::(9=ABBDBBAABDD>A>CCDEE5CB?B@GKJ=AAA=;<:@=>=992438:7;AB>BBCDDCCCBBBBBBCBB@CACC@DDDD??981;>A@A?BAAACCBB?BBBB?>9?A>999<@@???8?<=8=????/?B=@;;;AABB=1617<;;+/+/<<=;?BBAA@@@30*0::59/0)/9>>BC@?>;@?AB>>>@>B:::AAEF?BBBAA<::48887=AAAA
@ATNG8:02642:05631
GATGGTAGAGAGAGCTCTCTCATCGTTACTCATTCGTTTCGGAAGAGACAGGTACGTTAATAGTTAATAGCGTACTTCTTTTTCTTGCTTTCGTGGTATTCTTGCTAGTTACACTAGCCATCCTTACTGCGCTTCGATTGTGTGCGTACTGCTGCAATATTGTTAACGTGAGTCTGTAAAACCTTCTTTTTACGTTTACTCTCGTGTAAAATCTGAATTCTTCTAGAGTTCCTGTATCTTCTGGTATACACACTCGCTCGCTACCATCGAATCCTCTTAGTCT
+
::>?@DCABBCCCCDABBCCCDDDCF@IGICBB@;;;F@DG@C@CCBBBCB=?@B::3:?BABB?C@CBBBBBBAA>@@@A@19;49322'29<>;?A@<@@,00/>9=5?@@>>=BB<AAA<A;>>>?=<<=:>CCC:>>>@@???@@@@@A::;7;;;=BB=A<BBA>>>=:;::<<<)/*/5::@@@,6:77943-----65,----&--755/53882888=?AA<?<?:;;AAB:>:<79-----38;@AA@@A88633-3333<4=>7:869==777
@ATNG8:02651:05654
GATGGTAGTGTGTCTCTGAGAGTAGTACTCATTCGTTTCGGAAGAGACAGGTACGTTAATAGTTAATAGCGTACTTCTTTTTCTTGCTTTCGTGGTATTCTTGCTAGTTACACTAGCCATCCTTACTGCGCTTCGATTGTGTGCGTACTGCTGCAATATTGTTAACGTGAGTCTTGTAAAACCTTCTTTTTACGTTTACTCTCGTGTTAAAAATCTGAATTCTTCTAGAGTTCCTGATCTTCTGGGTGTATCAGCGAGTATCTACCATCGAATCCTCTTAGTCT
+
;===@BB@;955<<966==>C>CBB<@<<;::59744(4;7=7<@9:9@<5:@AA@=B=@@BC?C@DBBA@00/9477;;;*98+55<@3:;;;6;==:;?79:?@?A?BBCBCBBB?BBB>A>BBBA;;;A=AA@@=BBCCCB@A@A;;;CCBB@BCD?AA?A;;:C@@@BBC>BBBBB<B?C?BBBBB0BBBBC>BAABIFCCCC?BBBC2@@@CF@B@BB>ABB;;;C@C?CCBB@@<@?AC<BBBBDDDDCCBBBCCDCA@=@BBBB>AB?@;;6:@?AA
@ATNG8:02654:05637
GATGGTAGCACACGAGATCTATCGTACTCTTTCGTTTCGGAAGAGACAGGTACGTTAATAGTTAATAGCGTACTTCTTTTTCTTGCTTTCGTGGTATTCTTGCTAGTTACACTAGCCATCCTTACTGCGCTTCGATTGTGTGCGTACTGCTGCAATATTGTTAACGTGAGTCTTGTAAAACCTTCTTTTTACGTTTACTCTCGTGTTAAAAATCTGAATTCTTCTAGAGTTCCTGATCTTCTGGGCAGACTCTCACACGCCTACCATCGAATCCTCTTAGTCT
+
::;<?BCBBBCBBCCFCCCCBBBC@A@@;;909AAB:AA=A?C;:99DFADCCDD8;79>??:B:BCEDDCA@@<ABBBB1?@<?9::/7?A@7<:B?CD?BACD:95:@@@@AAA=@AA=A>@A=???>B<AA>>:=>=A??>>:<:99///9+//<;AA;A;<<=A@>>@@<AAAAA5@;?8=:;;;,;;998,//99:9:@@@<AAAA/@==>A=A<>?<@AA;<;><@=B>>>::6:>>C:<:;:=====>AAA?<599=9=///;17717;;9==///
@ATNG8:02644:05676
GATGGTAGGTGCACATGAGTGTATCCAGAAGATCAGGAACTCTAGAAGAATTCAGATTTTTAACACGAGAGTAAACGTAAAAAGAAGGTTTTACAGGACTCACGTTAACAATATTGCAGCAGTACGCACACAATCGAAGCGCAGTAAGGATGCTAGTGTAACTAGCAAGAATACCACGAAAGCAAGAAAAAAGAAGTACGCTATTAACTATTAACGTACCTGTCTCTTCCGAAACGAATGAGTACAGAGAGTACGAATATGTCTACCATCGAATCCTCTTA
+
9:9;,//73:455;9;;;665==<<9<==7;;<:88383889444:555.5.49455?>>*=866555:77777)///////$/;5;2:99+999:055<BCCAA>A?><:>@>;>>?796??C@??;5959344493:<:::5588=;>00/;=9;/55:A<<<==8=>?BBB>;:::96733,377777#577252555589/5052222929>?@?=@<666=>9=79:8(333-3:::333::;86//////(////6/335.556665862554(-
@ATNG8:02644:05741
GATGGTAGTAGTACACTAGTCATACCAGAAGATCAGGAACTCTAGAAGAATTCAGATTTTTAACACGAGAGTAAACGTAAAAAGAAGGTTTTACAAGACTCACGTTAACAATATTGCAGCAGTACGCACACAATCGAAGCGCAGTAAGGATGGCTAGTGTAACTAGCAAGAATACCACGAAAGCAAGAAAAAGAAGTACGCTATTAACTATTAAACGTACCTGTCTCTTCCGAAACGAATGAGTACACATCGTCGTGTCGTGCTACCATCGAATCCTCTTAGTCT
+
;<<<?BC====BB==?>>>>666;;7;?D:BBAA;;8;9@>?:96>?BA?A?A@A::999)9<??<983<9337)9<95555$5:5:.555&59:7<>>BBBA?A?@AEHACAA>A@AABBCCCBBCCB@@@?BB:95::A::9AA4;5;@>9;>==888B=BBCBAB<9938<<5<<755(255278999*9=799778555A:?999;=088(6:<<=;?====>=/7/7;<3<;;<@BB@BCBB?;;<@?BABA>>>>??@@A=AAA>B<??=;;;=BBBAA
@ATNG8:01998:04525
GATGGTAGTATCTGCACACTCTGTCCAGAAGATCAGGAACTCTAGAAGAATTCAGATTTTTAACACGAGAGTAAACGTAAAAAGAAGGTTTTACAAGACTCACGTTAACAATATTGCAGCAGTACGCACACAATCGAAGCGCAGTAAGGATGGCTAGTGTAACTAGCAAGAATACCACGAAGCAAGAAAAAAGAAGTACGCTATTAACTATTAACGTACCTGTCTCTTCCGAAACGAATGAGTACACATCGTCGTGTCGTGCTACCATCGAATCCTCTTAGTCT
+
//:<;@??C9:99;6CCCB;99;;C8?AA@BB@@BC<A899BBCBB>AC?C?BBBA@@@@.@<@@@???@@@??887:@>??1@C@C@CDC;CAA=A;;;BCDDD@D@A@>@AC>AABBBBB;;;;BBA;;:;A?>@;???998>?;@;?;929?999??@;9:9@@@<A@>AA?6>;7723778755666%68188//////;9;488@?<A:>>;;:?BBBBBBB?B@BBA=@::59ABBBBBBBABA@@CB@?=///::9;=6<//0@<@@:;;;:>BBB@
@ATNG8:02002:04528
GATGGTAGAGTACAGTGTAGTAGACCAGAAGATCAGGAACTCTAGAAGAATTCAGATTTTTAACACGAGAGTAAACGTAAAAAAGAAGGTTTTACAAGACTCACGTTAACAATATTGCAGCAGTACGCACACAATCGAAGCGCAGTAAGGATGGCTAGTGTAACTAGCAAGAATACCACGAAAGCAAGAAAAAGAAGTACGCTATTAACTATTAACGTACCTGTCTCTTCCGAAACGAATGAGTACGTGTGACGTACTGAGCTACCATCGAATCCTCTTAGTCT
+
@CBC@CB=655<<55666<>@=@;@;?5505====B>A<ABABA==::9186<<;;8:::+:147==>BBBBAA873455555#5:7<<===/999,//9=095::5:?CC@BBC<?@A@BBCCBA@@@@DBB?BCCB?B:::AA??8@<@;;5;@?>@A?@=?@@@?A=@B?AAA>CB<==7>>;888888(8>:@A887A@@?7;7665=;=;55:@@5:9:??=?9<8777)399/333:;>>:<332444<333883337;68888=6;9(...(./99;
@ATNG8:02006:04528
GATGGTAGTACATGATAGACGACACAGAAGATCAGGAACTCTAGAAGAATTCAGATTTTTAACACGAGAGTAAACGTAAAAAGAAGGTTTTACAAGACTCACGTTAACAATATTGCAGCAGTACGCACACAATCGAAGCGCAGTAAGGATGGCTAGTGTAACTAGCAAGAATACCACGAAAGCAAGAAAAAGAAGTACGCTATTAACTATTAACGTACCTGTCTCTTCCGAAACGAATGAGTACTGCGTCTCACTCTCGCCTACCATCGAATCCTCTTAGTCT
+
899=@A@ADCECBBBBAA@@;95<<>>?<@DDCBD@C@BBBCCDD?CC?B??=@;;;;;*9>@CCCCCBBBCC?CBBBEEE3CB@C5;;;.;CB@CCCCCDCBB?B?AC?AAC>AABBBABBDCDDEHCCB@CCDD>@@@B;<;B?C?B@@=@@@BCCBBACCB@A??AB>ABB>AABCC>????@@@@A2@C?B:9:CBBB?<@=@??@6;5;>BA@=@BBCCCC@A@CDC>CCD=@?ABBBCABBBAAABCBCBBBBB@DDD@BABCC@??=?BA?BCBAA
@ATNG8:02007:04518
GATGGTAGTATCTGCACACTCTGTCCAGAAGATCAGGAACTCTAGAAGAATTCAGATTTTTAACACGAGAGTAAACGATAAAAAGAGGTTTTACAAGACTCACGTTAACATATTGCAGCAGTACGCACACAATCGAAGCGCAGTAAGGATGGCTAGTGTAACTAGCAAGAATACCACGAAAGCAAGAAAAAGAAGTACGCTATTAACTATTAACGTACCTGTCTCTTCCGAAACGAATGAGTACGAGAGAGCACACGTGTCTACCATCGAATCCTCTTAGTCT
+
@BAB<A<@CA;;6;;==C@C>>>;@>?@B=C9;9BB<@:995::;>;AA8;8A879>><<,;/77;377>?;;=7=9:8????+7447;;=15552.--4-,---(.(.333727=88666>>>>>>AA990498<:?;;;555==@:>00+0>>8<7;A584:=33.3828;<7=888;////(-6999+772//.55695717275=A27279@==88595;<=7<8::918887333:88<?B888A@BBB773;95556639888:4886979595529
@ATNG8:02008:04498
GATGGTAGCTCTGCTCTGACTCTCGTACTCATTCGTTTCGGAAGAGACAGGTACGTTAATAGTTAATAGCGTACTTCTTTTTTCTTCTTTCGTGGTATTCTTGCTAGTTACACTAGCCATCCTTACTGCGGCTTCGATTGTGTGCAGTACTGCTGCAATATTGTTAACGTGAGTCTTGTAAAACCTTCTTTTTACGTTTACTCTCGTGTTAAAAATCTGAATTCTTCTAGAGTTCCTAGATCTTCTGGCGCTCTGTCATGTCTGCTACCATCGAATCCTCTTAGTCT
+
449939594<<?0//<:<<>=<;;;<<4////)/:::(/57<5:;95555.59999495:::<5;6;>;==<7//)/79999#//79993//3:5833-336;988887==;??@>>0//95>;;999//(/9393587<7//....6.--6-....(/9<9;;5;7<566<9955055<>>0<4626>>>?+===@@8666====<<<.4444$333887;7;<7455<<<<8=63//6666(//-37///:://5;9:9<444;==434398333/3:9336/..
@ATNG8:02012:04490
GATGGTAGCATCATGCATATCTCACCAGAAGATCAGGAACTCTAGAAGAATTCAGATTTTTAACACGAGAGTAAATGTAAAAAGAAGGTTTTACAAGACTCACGTTAACAATATTGCAGCAGTACGCACACAATCGAAGCGCAGTAAGGATGGCTAGTGTAACTAGCAAGAATACCACGAAAGCAAGAAAAAGAAGTACGCTATTAACTATTAACGTACCTGTCTCTTCCGAAACGAATGAGTACAGAGAGTACGATATGTCTACCATCGATTCCTCTTAGTCT
+
?<>?@BBBCCBABBBBCABBBABBC?BCC?BBCC???@?BBBBDBB?A@>@<@@><????.;>BBBABBDCAAB<999BCCC3;:589@CC5AAA=A>>>??@5566=AA<???7;:>>EGCCCC@@@EBBB@CCBB@CBBACCBA>B@C@@>@CBABBEC@CCCAAA?CE@AAA<>>@@>+987076767+8=:?889;?>AA7;7;A>>7;7;AEDD@CCBBBBB?A?A@A<@BC=>?>B@@ABBBBBBBAABCCBBBBA>=@<@@@>>>;><@@@:>>===
@ATNG8:02015:04507
GATGGTAGTCTCAGATAGTCTATAGTACTCATCGTTTCGGAAGAGACAGGTACGTTAATAGTTAATAGCGTAACTTCTTTTTTCTTTGCTTTCGTGGTATTCTTGCTAGTTACACTAGCCATCCTTACTGCGCTTCTATTGTGTGCGTACTGCTGCAATATTGTTAACGTGAGTCTTGTAAAAACCTTCTTTTACGTTTACTCTCTTGTTAAAAATCTGAATTCTTCTAGAAGTTCCTGATCTTCTGGGTCTCTCTCTCACGCACTACCATCGAATCCTCTAGTCT
+
8<<86;<BBBBGBCCFCC;;;@@@B@B?;;00//;;1<>?C=ABBA@@>:@AABC?C=@@>;1;49=84444.48.433333#333(388;23355.55/)/;)/////:8===<966=7;;=:@:@@:9:A?>:>@9929@@9:9@00/98/////)///3:;.3-389555;:;5:55555$5472//00)//7;;)666655<7<<<??>>(4////)/2795/-///)/:)/)/7:998.4455)599:::444444544999:5::<;83890-----89:
@ATNG8:02018:04527
GATGGTAGATATATGCACGCTCTACCAGAAGATCAGGAACTCTAGAAGAATTCAGATTTTTAACACGAGAGTAAACGTAAAAAGAAGGTTTTACAAGACTCACGTTAACAATATTGCAGCAGTACGCACACAATCGAAGCGCAGTAAGGATGGCTAGTGTAACTAGCAAGAATACCACGAAAGCAAGAAAAAAGAAGTACGCTATTAACTATTAACGTACCTGTCTCTTCCGAAACGAATGAGTACTGTATCTATGTGTGCGCTACCATCGAATCCTCTTAGTCT
+
444526>C>C?A=>>>===@@BB==7;;B>@BBBCB?B?BBBAA@@>@@=@>@????FFF3C?CCBABBAA?>>7>@AABBB5BC@C>BBA7B;;7;BEBBBB@@5;5;@<@CC?CCC>@ACCCIAABDAAA@CB@@>@BCCCCCC@C@CBB?CCCC@@@B?AAAAAB>AA9:::3:9999,8878889998$7;46525;;@@@=A<@8;;<>=ABBBB@BBABBBB?A<AA@6=00*00=:=>@A@@AAA999AA?A?:::8==99>=@C;>@:788=CC:99
@ATNG8:02019:04481
GATGGTAGCTATACGTATATCTATGTACTCATTCGTTTCGGAAGAGACAGGTACGTTAATAGTTAATAGCGTACTTCTTTTTCTTGCTTTCGTGGTATTCTTGCTAGTTACACTAGCCATCCTTACTGCGCTTCGATTGTGTGCGTACTGCTGCAATATTGTTAACGTGAGTCTTGTAAAACCTTCTTTTTACGTTTACTCTCGTGTTAAAAATCTGAATTCTTCTAGAGTTCCTGATCTTCTGGGTCTCTCTCTCACGCACTACCATCGAATCCTCTTTAGTCT
+
@=>>@CCBBCCBCBBCCCBBBBCCDCCCDCCC?BBDD=BC@B@CBBCCBB?BCCCC@B@BBBB?B@BBBABBCC?889999(3>3>=@A=BBBD@B@B?CB;>>BBBB@BBBBBA@?:>>@<@;@?AA@@>=:=><<8>>>>>>>>?AA@@@>>=5:;=:===B;>>@@AAABB;>>AAA5A<?:;;;;:*7<333-3-----9;8?:@>>>*:7;;>9>:??;A@@@@@@<@<@@@@@@7;;==5=>>A@AAAAAAABAA???A<::;AA<>=8<:991:==>>
@ATNG8:02022:04514
GATGGTAGGCGTGTGAGAGTCTGCCCAGAAGATCAGGAACTCTAGAAGAATTCAGATTTTTAACACGAGAGTAAACGTAAAAAGAAGGTTTTACAAGACTCACGTTAACAATATTGCAGCAGTACGCACACAATCGAAGCGCAGTAAGGATGGCTAGTGTAACTAGCAAGAATACCACGAAAGCAAGAAAAAGAAGTACGCTATTAACTATTAACGTACCTGTCTCTTCCGAAACGAATGAGTAACAGAGAGTACGATATGTCTACCATCGAATCCTCTTAGTCT
+
9:::?A>>;A;:;BCBBDDBB@:;;05BB@BCC@998;?BABB@@@?AA<@:@@@99:::):<AADCBBADCCC=@A98888(9B;>3999(97><=845A<<==8=9==7::9-//=====AA>=>>@@@@<>>>?9=<=<;;6618:>:?;::;====B<@>>>A@=AC>@AA;>:>@@8>>=887676(8:4:=@AAAA??;@=BA>?<=:@667;7;888==?:><A==6700)0-8:-/+/<999@965699>@>>>AA>>:>>CAA;?C=A@@:;>>>>
@ATNG8:02022:04529
GATGGTAGTCTCAGATAGTCTATAGTACTCATTCGTTTCGGAAGAGACAGGTACGTTAATAGTTAATAGCGTACTTCTTTTTCTTGCTTTCGTGGTATTCTTGCTAGTTACACTAGCCATCCTTACTGCGCTTCGATTGTTTGCGTACTGCTGCAATATTGTTAACGTGAGTCTTGTAAAACCTTCTTTTTACGTTTACTCTCGTGTTAAAAATCTGAATTCTTCTAGAGTTCCTGATCTTCTGGGATGTGTGCGCAGTGCCTACCATCTAATCCTCTTAGTCT
+
@9;6;?AECDBBBBAAAAA@@BC;;;BA@@@@?CCCE?CC@C@CCBBB@@=@@AAA?B>A@CC@EACBCA<?:781////0$00*//::134665::;6<<0599@:>:;BBAB@@@?A@@=@?BBCCCCDD@CBBB=<;;0;AABABBB@@@;:2;@@;AA4;4;BB;:9=9920@@@@+0+0+00<<<,<=@BB8@00///:99;9;>>>+>599929;=?<:;:999>9?9??AA@@<@:;;0;@?@@@@@@@??@>@?ABB?B??@BAA@<9:::?B@A@
@ATNG8:02024:04513
GATGGTAGAGTACAGTGTAGTAGACCAGAAGATCAGGAACTCTAGAAGAATTCAGATTTTTAACACGAGAGTAAACGTAAAAAGAAGGTTTTACAAGACTCACGTTAACAATATTGCAGCAGTACGCACACAATCGAAGCGCAGTAAGGATGGCTAGTGTAACTAGCAAGAATACCACGAAAGCAAGAAAAAAGAAGTACGCTATTAACTATTAACGTACCTGTCTCTTCCGAAACGAATGAGTACACATCGTCGTGTCGTGCTACCATCGAATCCTCTTAGTCT
+
CCBC@DBBBBABBFCCCCBBBCCCC?BCC?DBBB999:>AACBBBD?BB?B?BB@@BCCC3B?BBCBBBBBBBB=BCCDDDD5CB?C?BBB9CBDADBBCBBBCB@C?CC@CBB<@@@@ACCDCBBBBCCBC?DDCC?AABBBBBB>B?BBB?ACBCACCA?BBBAAA@BC>778789=>>8>=:4888888%8=::878??AAA<@<@@@@;>;>DDCC?BBBBBBB?B?BBD=ABD=AAAAACCCCAA@@@BBBBBBBBBBDBB????AB?BD@AA@<>BB??
@ATNG8:02030:04506
GATGGTAGAGAGAGCTCTCTCATCGTACTCATTCGTTTCGGAAGAGACAGGTACGTTAATAGTTAATAGCGTACTTCTTTTTCTTGCTTTCGTGGTATTCTTGCTAGTTACACTAGCCATCCTTACTGCGCTTCGATTGTGTGCGTACTGCTGCAATATTGTTAACGTGAGTCTTGTAAAACCTTCTTTTTACGTTTACTCTCGTGTTAAAAATCTGAATTCTTCTAGAGTTCCTGATCTTCTGGTGTCTGATCTGTATCACTACCATCGAATCCTCTTAGTCT
+
BBA@?AA@@ECCCCBBBBGECCDKCBBCCHCCACBBB=BC@C@A@ACBBC?BBCBB>B?BBBD@B=??BCBBBBC?@???>2?A?BBBB<BBBA=@??8?A<@AABCC>AAB@@@>A=A==;>;??AA;=>>;A??>:@AAC?>?@@?>@@<<<=8788<AA<?:>ADDAA>>>;@@AAA5B;>:>@AAA.A=;=A9A>>======A=AAAA/A===B=B=?>;?AAAAAA;A=CD@@;;7;>A;>>;;;=>>A?>>=A@@@>?>;?A?AA<>?=>>>:>??<<
@ATNG8:02031:04514
GATGGTAGAGTACAGTGTAGTAGACCAGAAGATCAGGAACTCTAGAAGAATTCAGATTTTTAACACGGGAGTAAACGTAAAAAGAAGGTTTTACAAGACTCACGTTAACAATATTGCAGCAGTACGCACACAATCGAAGCGCAGTAAGGATGGCTAGTGTAACTAGCAAGAATACCACGAAAGCAAGAAAAAGAAGTACGCTATTAACTATTAACGTACCTGTCTCTTCCGAAACGAATGAGTACACATCGTCGTGTCGTGCTACCATCGAATCCTCTTAGTCT
+
ABB=@CECCCBBBCCCCCCCDCEBB??@@@BCCDCC?B?BBBAABA?BB@B@BAA????@.@;?@99:29A=@@:999?@AA2BD?B?BBB:@AA=C>>==>>>><A<AA=A@@7;;AAAAAAA?A?AAAA?9===C;===A<>>>7;6<><6:;AAAC;:7;A@ACA?CC?BAB@BB9::6;?><?????/;;5;888?>==><?:>B;;7;<??@?A<AAAA;;:<B=AAA6>BE@AA@BCBAAAABBBBBBBBBBBABCBB@<AABBB?BB@BA>:>@@@@
@ATNG8:02037:04510
GATGGTAGATACTCGCTGATACACCCAGAAGATCAGGAACTCTAGAAGAATTCAGATTTTTAACACGAGAGTAAACGTAAAAAGAAGGTTTTACAAGACTCACGTTAACAATATTGCAGCAGTACGCACACAATCGAAGCGCAGTAAGGATGGCTAGTGTAACTAGCAAGAATACCACGAAAGCAAGAAAAAGAAGTACGCTATTAACTATTAACGTACCTGTCTCTTCCGAAACGAATGAGTACGAGAGAGCACACGTGTCTACCATCGAATCCTCTTAGTCT
+
8:==?BBBBBCCCBCCCBDBCBBBD=@BA?BBAA@?=@<?BBBBAC?CC?B>BBBBBBBB3B@BBBABAAB99848>@EEDD2CC?C5;;;.;EEAIBBBDEFBB=@=@@=@??=@@??@BCCCCDCCCBBB@C@???@>?>BBBD?B?B::8:BBCBBBC?BBCBBB@BB?BBA599@@@9???<=?AAA/AA=A===???@A<@<??>>:=8=>A@A?BBBBBDCAD?BBC>BAB??>>ABBBCBB@>>>BACCCAA?===@@<@;;;A=@@=???<?@AA@
@ATNG8:02040:04518
GATGGTAGTGTGTCTCTGAGAGTAGTATCATTCGTTTCGGAAGAGACAGGTACGTTAATAGTTAATAGCGTACTTCTTTTTCTTTGCTTTCGTGGTATTCTTGCTAGTTACACTAGCCATCCTTACTGCGCTTCGATTGTGTGCGTACTGCTGCAATATTGTTAACGTGAGTCTTGTAAAACCTTCTTTTTACGTTTACTCTCGTGTTAAAAATCTGAATTCTTCTAGAGTTCCTGATCTTCTGGTAGAGCGTGCATATATCTACCATCGAATCCTCTTAGTCT
+
9;;;@@AACCBBBEFJCBBAAAAAABAAB::7:ABA=CC?B@BCCDCCB?CCCCC@B@BBBD?C@CCCCC9;;C@CDCCC,;;;,9>::0===?:ACB>CD;6:BBBCACCCCCCBB@BBB?B?BBB@@@@@=AAAA>BAA@BBBBBBDCCBBBB@CBB?CC?A=AA@@@BBAA?AHIHI<C@C@CBBBB0BBCCC9<;;;CAAAAC@EDEE1@@A;;6;?BDABBBCDCD@C?BBEBAA>@@B@CCDCCBBA@@@AAABAAABB@A99:939>?AAB?AADBB
@ATNG8:01994:04574
GATGGTAGCATCATGCATATCTCACCAGAAGATCAGGAACTCTAGAAGAATTCAGATTTTTAACACGAGAGTAAACGTAAAAAGAAGGTTTTACAAGACTCACGTTAACAATATTGCAGCAGTACGCACACAATCGAAGCGCAGTAAGGATGGCTAGTGTAGCTAGCAAGAATACCACGAAAGCAAGAAAAAGAAGTACGCTATTAACTATTAACGTACCTGTCTCTTCCGAAACGAATGAGTACGAGAGTCAGAGCAGAGCTACCATCGAATCCTCTTAGTCT
+
8;::=ACCCCCHC<96<AADEDDCD?BCC?A@BB@@>@?CCBBBBC?BB?C?BBBBA@@A1>=ACCCBBCAAAC=<<@?BAB1BB@B@CCC:CCCBBCCCBB@A@=@@BB?BBA7;:AABBBBCCCECCCBA>AGFF?AABBBBBB>C?CAA?BACCDCBBBCCCCCC@CC?:::?AA@A@:@@@>AACCC2AB?BCBCCDCBB@B@CCCC?B?BBBAA>AAADCCD?B?9985:AA<???BBBBBBBBBBBCBBBBBBAAAABA;??AAB;==9776:?BCAA
@ATNG8:01997:04531
GATGGTAGCACGAGTCACTCATATCCAGAAGATCAGGAACTCTAGAAGAATTCAGATTTTTAACACGAGAGTAAACGTAAAAAGAAGGTTTTACAAGACTCACGTTAACAATATTGCAGCAGTACGCACACAATCGAAGCGCAGTAAGGATGGCTAGTGTAACTAGCAAGAATACCACGAAAGCAAGAAAAAGAAGTACGCTATTAACTATTAACGTACCTGTCTCTTCCGAAACTAATGAGTACAGAGAGTACGATATGTCTACCATCGAATCCTCTTAGTCT
+
;5>?;966>CCC>BBCCCFFCB=>?<>CD??<>A00)0)/::@=CC465?A@DCCDCCCC3B@B:;:AA@B:99,99:BBC?+CC@E:CCC9CBC>CBAADCDBB?A?A@>ABB@CB?@AAABEDDCB@@@@<????;@???BBBC@A?A00-0@<:;ABB?BCCBBB@CC>::9:?====5<9816==>@.9<59///;;>;;8;>D@@>;A=AADAA??CD?????B?BBC=AAB=@@@@@A@AAB??;BBBBBC@????@AA<>>?@@;??;===<A@>>>
@ATNG8:01998:04563
GATGGTAGGCGACATACATACGCGCCAGAAGATCAGGAACTCTAGAAGAATTCAGATTTTTAACACGAGAGTAAACGTAAAAAGAAGGTTTTACAAGACTCACGTTAACAATATTGCAGCAGTACGCACACAATCGAAGCGCAGTAAGGATGGCTAGTGTAACTAGCAAGAATACCACGAAAGCAAGAAAAAAGAAGTACGCTATTAACTATTAACGTACCTGTCTCTTCCGAAACGAATGAGTACGATGAGATCTCGTGTGCTACCATCGAATCCTCTTAGTCT
+
>>>?@BBC@C@@ACCCCBABEABBB?CCC@CCCCDD?B?BBBBCBB?BC>B>BBC>?@@?1?@DCCBDCCCCDD>A@999:9*9D@CADDD;DCC@CBCDCBCBB?B@DC?CBB?BBBBBBBABACCCCBDD@CBBB@CBAA???B@C@CCB>BCCCDBCC?A@@AAA?CC@AAA<>>BAA=@992988888%9A;A999BAA@@<@<???@:<8=@BBB@BCBAABC?B@BBB=BBB@AA@BBCCCC?@@CCBB=>=>>>@?>>A<AD???<7608889=A@?@
@ATNG8:02017:04560
GATGGTAGTGTCATATGAGAGTGTGTACTCATTCGTTTCGGAAGAGACAGGTACGTTAATAGTTAATAGCGTACTTCTTTTTCTTTGCTTTCGTGGTATTCTTGCTAGTTACACTAGCCATCCTTACTGCGCTTCGATTGTGTGCGTACTGCTGCAATATTGTTAACGTGAGTCTTGTAAAACCTTCTTTTTACGTTTACTCTCGTGTTAAAAATCTGAATTCTTCTAGAGTTCCTGATCTTCTGGGTGTATCAGCGAGTATCTACCATCGAATCCTCTTAGTCT
+
7:::;ABAB@@@BCBABHFCBBBBCDBBB@:;7<BBB=CC?C@BBCCCGIBCA;;=:=;CCCC7@<@AA<>00/<6;:;;:'///(49;;5=>>?;@:0+0>+/0==@D@DCCCDCCC@B@@<@>BBAAAECC?AABB@CBCCCBBACCD@AADFD@AAA@CC@F?@@FA@ACCB<A;;;;.;>@=BBCCC2BB@@@;A@@@AB@@??=@@@@0@>@BA>B=BB@CCCBBBB@BAMCBBBB=@@BA;BCCICCCCDBCCAABAAAA=;;;AA<@@?@@B?BBC@@
@ATNG8:02020:04549
GATGGTAGCACACGAGATCTCATCGTACTCATTCGTTTCGGAAGAGACAGGTACGTTAATAGTTAATAGCGTACTTCTTTTTCTTGCTTTCGTGGTATTCTTGCTAGTTACACTAGCCATCCTTACTTCGCTTCGATTGTGTGCGTACTGCTGCAATATTGTTAACGTGAGTCTTGTAAAACCTTCTTTTTACGTTTACTCTCGTGTTAAAAAATCTGAATTCTTCTAGAGTTCCTGATCTTCTGGCGCGTATGTATGTCGCCTACCATCGAATCCTCTTAGTCT
+
><>?>@@DDCCCCBCCEDDBBBCBCBBBBKCC@CCCC>BB@BACCCCCCC@CCCAA=A@BBCC>A>ABBBCBABC?ACDDD3A@<@>??7?BBC@CBB?BC598:CCC?AABBBA==:=>?=A:?::7:BCB;>>@>;?<=;>;>>>AACA?@@?<@BA8><;@<AAAAA@@@B:>=AAA5A<B<AAAAA/@>///+////89555A7;??=9%87779596::6:;97655/5/5888;;5:@@<B??=>=AA>>>??@@A=?@?<??@AA;??=AAA<@@A=;
@ATNG8:02021:04535
GATGGTAGACATATCGTACTCTCTGTACTCATTCGTTTCGGAAGAGACAGGTACGTTAATAGTTAATAGCGTACTTCTTTTTCTTGCTTTCGTGGTATTCTTGCTAGTTACACTAGCCATCCTTACTGCGCTTCGATTGTGTGCGTACTGCTGCAATATTGTTAACGTGAGTCTTGTAATACCTTCTTTTTACGTTTACTCACGTGTTAAAAATCTTGAATTCTTCTAGAGTTCCTGATCTTCTGGGTGCGCTACAGTCTCTCTACATCATCCTCTTAGT
+
89;>9==BCBDB==??A@@C=966==;;;>;?9?EDD@AA?B?BBBBBBC=>=83717289::7>8=897=;;<=8=>===+2245555-58887=BC?BB966A?=?9@???A;;;;??E<>;====868>9==;;59=;=:98=98;;9///9699?:>><@<A@@>>=<<=8<=?:>>?:8163;;;,--,66,,,,,,-:;5815:::*55905503388*..56888485/./53=2:;;9079///9;;=9A9:7657--,,,-.833352665
@ATNG8:02021:04541
GATGGTAGCAGACGTGACAGAGCGCCAGAAGATCAGGAACTCTAGAAGAATTCAGATTTTTAACACGAGAGTAAACGTAAAAAGAAGGTTTTACAAGACTCACGTTAACAATATTGCAGCAGTACGCACACAATCGAAGCGCAGTAAGGATGGCTAGTGTAACTAGCAAGAATACCACGAAAGCAAGAAAAAAGAAGTACGCTATTAACTATTAACGTACCTGTCTCTTCCGAAACGATGAGTTACGATGAGAGAGCTCTCTCTACCATCGAATCCTCTTAGTCT
+
:99:@B=BE@@@CAA@<CCCCBBBC@A@?@BABCCA?A@C???A@@?BB<@<::AABBBB+=8===<?779987)7=;:999$5<7<.66605AA8<A<BCCCBB>B@;;5;@@6:9ABBC999BBB@BC@@>@CAA?ABBBBBCF?@<@00,0>@>@?AB?CCBAAB?BB@BBB<?>@??6=;;8888999&694----577788<5;7;99>6526=@<?BBABBC??::;@7@00/68/707??=ABB>>><>=99::;;;;;<AB???>@@:>>>:=CAC=
@ATNG8:02022:04531
GATGGTAGCTATACGTATATCTATGTACTCATTCGTTTCGGAAGAGACAGGTACGTTAATAGTTAATAGCGTACTTCTTTTTCTTGCTTTCGTGGTATTCTTGCTAGTTACACTAGCCATCCTTACTGCGCTTCGATTGTGTGCGTACTGCTGCAATATTGTTAACGTGAGTCTTGTAAAACCTTCTTTTTACGTTTACTCTCGTGTTAAAAATCTGAATTCTTCTAGAGTTCCTGATCTTCTGGACGACGCGCACTGACACTACCATCGAATCCTCTTAGTCT
+
:<=>@CCCCCBBBBDDCCCCCBCCCCABBCA@=@BBC?CD?C@CBBBCBB@BCBBA?B@BBAA>B?BAB@@AACC?BBBBB1BB=@===:>CBB>ABC?BB577>CBB?ABBB?>@@;AAA8<8<@>>>?=>:>A;;7;>>>;;<AAAAAAA=;>8<>><@B<@<@@AAAAAAA=>AACC5>:>:==CCD/=;666.6-----9::=:>CCC/A>>?B=C<;;7;???@@@=A<AA@@@@:>>@<AA<><>>@AA;:;@@@>?<<6<9::@===:>?@<@AAAA
@ATNG8:02026:04573
GATGGTAGTATAGAGCTCTACATAGTACTCATTCGTTTCGGAAGAGACAGGTACGTTAATAGTTAATAGCGTACTTCTTTTTCTTGCTTTCGTGGTATTCTTGCTAGTTACACTAGCCATCCTTACTGCGCTTCGATTGTGTGCGTACTGCTGCAATATTGTTAACGTGAGTCTTGTAAAACCTTCTTTTTACGTTTACTCTCGTGTTAAAAATCTGAATTCTTCTAGAGTTCCTGATCTTCTGGTGTCGTCTATCATGTACTACCATCGAATCCTCTTAGTCT
+
4;9:=ABBBBC@@ACBCCDCBCCCFDCCBB@@<@@@A<AC@C@???BBBB?BCCBB>B>BBBB@C>AABBBBBBB?B@@BB1=?<AAAA:ABBB?@BC@BB?><>@@@<>?A?A@AA;AAA9>:<<<>???@<AAAA;?@@>>>AAABA>>><<?;788<AA<@;???@?@AAA;??AAA5A<A:??A??.?A=>=7>>>>>@?<>><>@>@.@@@@A=A<??:?AAA=<;;A;<<<>??7==?;;;;>>>;9;@AC<;;@==?A;?AA?A:>><@@@<@?<<<
@ATNG8:02030:04539
GATGGTAGCGGCACACATAGATACAGTACTCATTCGTTTCGGAAGAGACAGGTACGTTTAACAGTTAATAGCGTACTTCTTTTTCTTGCTTTCGTGGTATTCTTGCCAGTTACACTAGCCATCCTTACTGCGCTTCGATTGTGTGCGTACTGCTGCAATATTGTTAACGTGAGTCTTGTAAAACCTTCTTTTTACGTTTACTCTCGTGTTAAAAATCTGAATTCTTCTAGAGTTCCTGATCTTCTGGATAGCGACGCGATATACTACCATCGAATCCTCTTAGTCT
+
899<./////)///<<>BCCBBABBAA?44444.4@B@=CC?B>B@@<<<=8;@;944)4388;;7?766;;>>;:>:::;::'4<-49;A6>955.5994;@9AA=@>>:>959@@AC888?3819;==;=@@000>@:@;;;;;BBBBCA::9??=BBC?AA<A<;;;??::9925>@BB0?7?=@@@@@0@=<<<+00=BBA;;9;4;:;9'99995254;::?=@@@:>.9.4<;995::>?496?>>B:9::99949545:>255B<<8>>9;>>8<??BA
@ATNG8:02031:04563
GATGGTAGTATCTGCACACTCTGTCCAGAAGATCAGGAACTCTAGAAGAATTCAGATTTTTAACACGAGAGTAAACGTAAAAAGAAGGTTTTACAAGACTCACGTTAACAATATTGCAGCAGTACGCACACAATCGAAGCGCAGTAAGGATGGCTAGTGTAACTAGCAAGAATACCACGAAAGCAAGAAAAAGAAGTACGCTATTAACTATTAACGTACCTGTCTCTTCCGAAACGAATGAGTACTATAGACTATCTGAGACTACCATCGAATCCTCTTAGTCT
+
5>=>?CCBABBBA@;CCCCCCCCCC?@A@<AB;;;B>B?BACAA@A=A@=A???????<<,?:??ABBAAD???8???@@A@1@A=?2:;;-:BC?CCBA@BAAB@C@CE@CCC?BB??ACCCCCBBBCCCC?BBCC>???BBAAB>A=@@@=@AAABBBB@AAACCD?BB?989?BBBBC=AAA;98788(8>7=889>>BBA<A<AAAA;@=ABCBC?BCBBBBC?C?BAD>BBB@BBBBBBBBBBB>>===DDCCBBBCBBB?BAAAB@BC?BBB>>BC>>
@ATNG8:02038:04576
GATGGTAGCGCGACGAGCGTAGACCCAGAAGATCAGGAACTCTAGAAGAATTCAGATTTTTAACACGAGAGTAAACGTAAAAAGTAGGTTTTACAAGACTCACGTTAACAATATTGCAGCAGTACGCACACAATCGAAGCGCAGTAAGGATGGCTAGTGTAACTAGCAAGAATACCACGAAAGCAAGAAAAAGAAGTACGCTATTAACTATTAACGTACCTGTCTCTTCCGAAACGAATGAGTACGATGAGAGAGCTCTCTCTACCATCGAATCCTCTTAGTCT
+
BBCD@EDCCBBBBBCCDCCCGCCCC?CCDABCCBBB@D?BBBCBBA?AA?A=AA@@@AAA2B?BBA@A@ACCBC;??@CDEE5CBBB8;<<6;DD>AACCCBBBA>A@CC?BBB<??CBCCFEDDBBBAA@C?DBBB?BAAABBBB@B?B998:BBBBAAC?BBBBBB@CC@>>?>AA999,9867=>AAA/AG=B;;;???>>;>;??BB:=:<?AAA>ABBBBCC?B>ACD>CCC=AABCDDCBBAB@@@@ABAA==<A@@@A=A>>?@<@@<@@A<AA@@@
@ATNG8:02039:04532
GATGGTAGCTCTGCTCTGACTCTCGTACTCATTCGTTTCGGAAGAGACAGGTACGTTAATAGTTAATAGCGTACTTCTTTTTCTTGCTTTCGTGGTATTCTTGCTAGTTACACTAGCCATCCTTACTGCGCTTCGATTGTGTGCGTACTGCTGCAATATTGTTAACGTGAGTCTTGTAAAACCTTCTTTTTACGTTTACTCTCGTGTTAAAAATCTGAATTCTTCTAGAGTTCCTGATCTTCTGGGCAGACTCTCACACGCCTACCATCGAATCCTCTTAGTCT
+
A@@B?BCCCBBCCCDDDDCCCCCBBBDBBC:;8;DDC<BB<@;>?>@@BC>BBB;;5:6:@@B@C@CCCDDBBCC?AAA??,;;5:@A@;BACB?BBC@CC?@AABBC@FCBCCCCD?BCA?AACDCBCCCC?BAAA?C@@@CCBBCCBBABBCC@AAA?BC@C?BACBBBCCC=A;;;;.;>B@;<<;;*<@CEGFHDCBBB@@@>2::::*;>?@@>@@ED?CCBAAAB@B@BBCCCD=??BB>BCCDCCCCCA@@B@@=@CC@DBBBB?BC?CCC@DCCA@
@ATNG8:02039:04560
GATGGTAGTGTCAGTGCGCGTCGTCCAGAAGATCAGGAACTCTAGAAGAATTCAGATTTTTAACACGAGAGTAAACGTAAAAAGAAGGTTTTACAAGACTCACGTTAACAATATTGCAGCAGTACGCACACAATCGAAGCGCAGTAAGGATGGCTAGTGTAACTAGCAAGAATACCACGAAAGCAAGAAAAAGAAGTACGCTATTAACTATTAACGTACCTGTCTCTTCCGAAACGAATGAGTACACATCGTCGTGTCGTGCTACCATCGAATCCTCTTAGTCT
+
ABCE@CCCDDCCCBBACCCAA@BBB?CCC@BBBBAB>B=@@CBCBB?BB?A=@??99999(9;AABBCCCB???5<?;;;;;*;B@B5<<;.<A@=AA@CBBB@@=@?BB?@@@@CBBBCCCCCCDDDBBBD@CBBB?AABB@?><7>=@>?>@CBCBAAA@AAABBB@BC@BBB<??9994:?;=CCDAA/AA=A===??@AA7:8:>CC1758@BBC@BB???AA=@>AAA;A9979CCCCBBBBCC===CCCFAAAAAABAB@BABBD@BA?A::4;AA>>
@ATNG8:01992:04581
GATGGTAGATACTCGCTGATACACCCAGAAGATCAGGAACTCTAGAAGAATTCAGATTTTTAACACGAGAGTAAACGTAAAAAGAAGGTTTACAAGACTCACGTTAACAATATTGCAGCAGTACGCACACAATCGAAGCGCAGTAAGGATGGCTAGTGTAACTAGCAAGAATACCACGAAAGCAAGAAAAAAGAAGTACGCTATTAAACTATTAACGTACCTGTCTCTTCCGAAACGAATGAGTACTGTATCTATGTGTGCGCTACCATCGAATCCTCTTAGTCT
+
5<<<:?;;AAA@C;99;;;9;==@@8>>93998844.4.3;=A>9919929;>?=99999'98AAABBBA?99:,:=;9944$5;6;.55)5<<866695=<::7;8<>;>CC?B???BBBBBBBB@@@BB@BCBB@CBBBCB@?<A>A@@<@BAAA?>>>>>=ABB?BB?BBB<?::::(3332338899&886//./:5777-22'222627599@;>5>>898>?:<7;;<78AA;@B@787BBBBBDDABBBB>B@@@=>;D;@@@@@:>><AAA:=?<<<
@ATNG8:01994:04622
GATGGTAGGTGCACATGAGTGTATCCAGAAGATCAGGAACTCTAGAAGAATTCAGATTTTTAACACGAGAGTAAACGTAAAAAGAAGGTTTTACAAGACTCACGTTAACAATATTGCAGCAGTACGCACACAATCGAAGCGCAGTAAGGATGGCTAGTGTAACTAGCAAGAATACCACGAAAGCAAGAAAAAAGAAGTTACGCTATTAACTATTAACGTACCTGTCTCTTCCGAAACGAATGAGTACTGCGTCTCACTCTCGCCTACCATCGAATCCTCTTAGTCT
+
8877;>8>;@?@CCDCCCBB@BABB?@@@?CBBCBBAD@BBBDBCB?BJAD@CB@@@BBA0B@BBCCBCBA@AA9AA;;;;;*;A>>=AAA6ABB?BCBB@<;00-0;==:?=?<:@AABCBCCC<;<CDED@DCBC@BBCBBBBC?E@CBB?BCBBBBCB@AAABBB?BD?BBB?AAAAA;?==9000000%.:6--(--9:AAA<A;A@>>9>==>BBB>BCBBBBC@E@CDD<BBB999B???B?@?BBCCCCAA@AAA@=ABB?C;::B>@???@?@DDCBC
@ATNG8:02001:04612
GATGGTAGGACGAGCGTCTGAGAGGTACTCATTCGTTTCGGAAGAGACAGGTACGTTAATAGTTAATAGCGTACTTCTTTTTCTTGCTTTCGTGGTATTCTTGCTAGTTACACTAGCCATCCTTACTGCGCTTCGATTGTGTGCGTACTGCTGCAATATTGTTAACGTGAGTCTTGTAAAACCTTCTTTTTACGTTTACTCTCGTGTTAAAAATCTGAATTCTTCTAGAGTTCCTGATCTTCTGGCGCTCTGTCACGTCTGCTACCATCGAATCCTCTTAGTCT
+
@<A>@BBB?BBB<<@@??:>>AAA>B;;;BDD?B@@A<BBAD?BBCCCCC@DCCAA?BABBCG?B@BICAAABBB=@@BAA0;;5;>=>6?@<:8;ECACD?AADCCC@CCCCBBCC@CBB>A?C@@@CB;;:;BAA?BBBBCBAB;<;@@DBBB@DBB?AA?A=AABCHDCCE@CCDED<E@C?AABBB0BBBDD7<;;<BBBBBB@CEDD5CCCBBABADDABBBDD@@=@=@?@ABB6;:;8;BCCCBA@CCCBBB;;;BBB@BCDCC?CC@;;:?BBAA@
@ATNG8:02008:04593
GATGGTAGCTCGCTGATGATATCTCCAGAAGATCAGGAACTCTAGAAGAATTCAGATTTTTAACACGAGAGTAAACGTAAAAAGAAGGTTTTACAAGACTCACGTTAACAATATTGCAGCAGTACGCACACAATCGAAGCGCAGTAAGGATGGCTAGTGTAACTAGCAAGAATACCACGAAAGCAAGAAAAAGAAGTACGCTATTAACTATTAACGTACCTGTCTCTTCCGAAACGAATGAGTACTGTATCTATGTGTGCGCTACCATCGAATCCTCTTAGTCT
+
@@BB@CCCCCDCBBCCCCBBCCCBB>BCCACCCCAA?A?BBBAAAA?AA?B?AA??@DDC2A<AAAAAACCCAC<CA9::::*:B=C4;;;6<CCABBACJEMBB?B@CC?BBB?BBBACBBBBBBDCCCBC?CCBB?BBB@BBAA;@=@>?=@BBBBDCA?BABBBB@BB?AAA>AACFE>AAB?@@@@@/@A<@766AAA<=7;<ACCA:?;?ABBB?CBBBCCC>B>ACC>C>><>BCCCBBAABCCCB@A@CA>>>@@AAA=CBAAA<??<786;AB899
@ATNG8:02010:04590
GGATGGTAGCGCACACATAGATACAGTACTCATTCGTTTCGGAAGAGACAGGTACGTTAATAGTTAATATCGTACTTCTTTTTCTTGCTTTCGTGGTATTCTTGCTAGTTACACTAGCCATCCTTACTGCGCTTCGATTGTGTGCGTACTGCTGCAATATTGTTAACGTGAGTCTTGTAAACCTTCTTTTTACGTTTACTCTCGTGTTAAAAATCTGAATTCTTCTAGAGTTCCTGATCTTCTGGACAGAGTGTGCAGATACTACCATCGAATCCTCTTAGTCT
+
9.444.44:4;555555556<@@?>?===@>>>7@ACC:==7946=B=<9;4;::=>0905:<<:D@B=B==;;:=744444'49.73::3:;>>.55/)//4/0/<;<7?><<;=??7;??;>:AA@?BBBB<@@@@<@BBBBB;;:CCCCCDCE;;;@?@@=@?A@@@DCCBB=@;;:/9;@;99999(99=@@3;@CAAACA?>;?@@@0@@@9949:?@?CCBBBCC?B@BBBB@@>@BD@CCHCCCDCCDDCBCCBBAAA@BAAAA=@@=A@A?B:99@
@ATNG8:02011:04612
GATGGTAGACATATCGACTCTCTGTACTCATTCGTTTCGGAAGAGACAGGTACGTTAATAGTTAATAGCGTACTTCTTTTTCTTGCTTCGTGGTATTCTTGCTAGTTACACTAGCCATTCTTACTGCGCTTCGATTGTGTGCGTACTGCTGCAATATTGTTAACGTGAGTCTTGTAAAACCTTCTTTTTACGTTTACTCTCGTGTTAAAAATCTGAATTCTTCTAGAGTTCCTGATCTTCTGGATACACTCATGTGCACCTACCATGAATCCTCTTAGTCT
+
9::;@AA?BBCBCCCBBB;:;AAB@:55>594;AA>:@C?C?BBBB>???CC:99;A;A793486<<?=@@??A?B@BBB1::;>76/2777,73758>026;>@@<ABB?>?AB=??<>><@@>><AA?;>>>?688?@<<=>@?==>>==>:;;;;>B=B<@@B<;;?>>;>>CEE5@;@;>>DDD/A=9;@6;66///667=8=>??/@???A>D=>=8>AAA@??;@<@@AAAB<>>=<>A???<863333777<7:::9/--7022-333267899
@ATNG8:02016:04626
GATGGTAGTGTCATATGAGAGTGTGTACTCATTCGTTTCGGAAGAGACAGGTACGTTAATAGTTAATAGCGTACTTCTTTTTCTTGCTTTCGTGGTATTCTTGCTAGTTACACTAGCCATCCTTACTGCGCTTCGATTGTGTGCGTACTGCTGCAATATTGTTAACGTGAGTCTTGTAAAACCTTCTTTTTACGTTTACTCTCGTGTTAAAAATCTGAATTCTTCTAGAGTTCCTGATCTTCTGGAGATATCATCAGCGAGCTACCATCGAATCCTCTTAGTCT
+
89:<;:;ABBA@@<AA@EDFBAAACA@@BBBA?AAAE?DD@D@DCBB?@C:=B666:>;==A@091695<?995>465>>>+;;7;:>>5569;;@@B?BC?ABBBCDACCCCCCCCACBB@C@CCBBCC@A=@@;;5;BAACBB@@@@@BBBBG@;;;@BB?A?CCAA@BC;;;;DDCD:A=A7::@>>.:9ABB79:A>>996<=9>>>>+==BAA<@=@B=;;:;;;C=@=@@@@AA?@@A?BBBCCBCDCFEFGJEBBBCC@BBBBB>AA@@???BBBCB
@ATNG8:02018:04617
GATGGTAGCGCGACGAGCGTAGACCCAGAAGATCAGGAACTCTAGAAGAATTCAGATTTTTAACACGAGAGTAAACGTAAAAAGAAGGTTTTACAAGACTCACGTTAACAATATTGCAGCAGTACGCACACAATCGAAGCGCAGTAAGGATGGCTAGTGTAACTAGCAAGAATACCACGAAAGCAAGAAAAAGAAGTACGCTATTAACTATTAACGTACCTGTCTCTTCCGAAACGAATGAGTACTATGTAGAGCTCTATACTACCATCGAATCCTCTTAGTCT
+
@@@>?BBCCCCBBBDCCCCCCGBBB=BCC?CCCB??>?@CCBAABA>BB?B>BB>>?BBB3B?BCCCCAACCCC>A@:;;;;*;B>B5;;;6<DDDCBBBECCBB?A>AC@CBB>AABBBBCCCCCCCCBBB?ACCC?A@@@BBBB=B?AAA>ACBBAAAD?ABABBB?BD?BBB>??BBA=@=<7:::99):=9>;;;??BBA<?;?AAB<?<?CCCB?BBBBBBC?C?CCC>CBB?BBBBBBCCB>>A:::@@@>>=BC>>>A=BBB@@;7718<<9@B999
@ATNG8:02025:04601
GATGGTAGTATAGAGCTCTACATAGTACTCATTCGTTTCGGAAGAGACAGGTACGTTAATAGTTAATAGCGTACTTCTTTTTCTTGCTTTCGTGGTATTCTTGCTAGTTACACTAGCCATCCTTACTGCGCTTCGATTGTGTGCGTACTGCTGCAATATTGTTAACGTGAGTCTTTAAAACCTTCTTTTTACGTTTACTCTCGTGTTAAAAATCTGAATTCTTCTAGAGTTCCTGATCTTCTGGTGAGATATGCATGATGCTACCATCGAATCCTCTTAGTCT
+
8;><<A?BBAB@@ABCCICCDCBBBBB;;;@@=@BCC>CB?C@BABAAAB>BC???>A>A?AB>B>@BBBBBBBB?BBBBB3>>;>AAA:ABBA?ACC>CC>@?<AAA=A<<<AA>>7<<C;A;;;;>=>>>;;=;=<>>B@@===AA@@>>=@@;>>@=>>;><@AAA===:::3:AA2?;>9;::::)9:///+////;==>>><@@@@/>>AAE=B<>>;==>A@@@<@<AAAA>>:>>@=>>=@><>=;;;666==;9;=69///<6<@599=9=<///
@ATNG8:02027:04600
GATAGGAGACTCGTCGCACACGTACTCATTCGTTTCGGAAGAGACAGGTACGTTAATTGTTAATAGCGTACTTCTTTTTCTTGCTTTCGTGGTATTCTTGCTAGTTACACTAGCCATCCTTACTGCGCTTCGATTGTGTGCGTACTGCTGCAATATTGTTAACGTGTGTCTTGTAAAAACCTTCTTTTTTACGTTTACTCTCGTGTTAAAAATCTGAATTCTTCTAGAGTTCCTGATCTTCTGGGCTGCGCTGATATGCGCTACCATCGAATCCTCTTAGTCT
+
CDCDB@DCDCBBB@BCBFDCCBBBDDCBC@BCCC>CB?B?CCCBCBC>@@@AA?C@B?BB?B?BAA@@BCCC>?>>==.=@=BBCC;=?>B?BBC?BB699:CCC@ABBBAA=>:>@C=@;?@@>?A==9>AAA6:8?<<<?>?A??????>:9;:9==4;5;;=:;7<;:4:67676(616/555666%--666.6---8623..(....$.35563739;37>=;;=C=D=AA>>>@:===?7<///>///EBBBCEBBCBB?BDCBB@BC?:::?BCBBB
@ATNG8:01993:04654
GATGGTAGTGTCAGTGCGCGTCGTCCAGAAGATCAGGACTCTAGAAGAATTCAGATTTTTAACACGAGAGTAAACGTAAAAAGAAGGTTTTACAAGACTCACGTTAACAATATTGCAGCAGTACGCACACAATCGAAGCGCAGTAAGGATGGCTAGTGTAACTAGCAAGAATACCACGAAAGCAAGAAAAAAGAAGTACGCTATTAACTATTAACGTACCTGTCTCTTCCGAAACGAATGAGTACGAGAGAGCACACGTGTCTACCATCGAATCCTCTTAGTCT
+
><<<=BC@@@CBCBBCBDBC@;69?;>CD?BBBBBE?BBADCBFF@@?>?>@?>8999:'98>?BB@@ABBBC;??99;;;*;?9>=@AA7@@C@BCBDCCBAAAC@CC@CCB?BB?>ACCBCBBBCDAAA@CBCB>>>>B888B?C@CCC?BBBBBBBB?BBCCCC?CC?889::::::/9881888888%8=9;868=:>??<@;::;;.707<?@@?BB999AA>A?CCD<BBB?BBAA=;;;@@B@@@@@@@>>=A>=>8818==>>;?B:>>?388@@@
@ATNG8:02007:04672
GATGGTAGTGTGTCTCTGAGAGTTGTACTCATTCGTTTCGGAAGAGACAGGTACGTTAATAGTTAATAGCGTACTTCTTTTTCTTGCTTTCGTGGTATTCTTGCTAGTTACACTAGCCATCCTTACTGCGCTTCGATTGGTGCGTACTGCTGCAATATTGTTAACGTGAGTCTTGTAAAACCTTCTTTTTACGTTTACTCTCGTGTTAAAAATCTGAATTCTTCTAGAGTTCCTGATCTTCTGGACGACGCGCACTGACACTACCATCGAATCCTCTTAGTCT
+
::>@ACCC?A@CDDCCCCDBBBB@DBBBBB?>9>>>?;?A?B?CCCCCBC@CDBCB?C?CCCC?B?BCCCCBBBC>@@DDE5BB>AAAA<ABCCACCD@CC;;;CECD@CCCBBBCD@AAA?C?CCCCCBAA?BABA?CBBBBCBBBACBBBBB>CCC@CC@CACDCCCBCCC?CCCCC;C@C?BBBBB2BBCCE=A@BBBDCCAA<@@@@1?AAAD?A?AB@BBAA@@C<C?CCCC@@<@@B?CGBAABCCCBBBCBBBCCCC?ACCCC<A@>@@B?BB???
@ATNG8:02012:04650
GATGGTAGTATAGAGCTCTACATAGTACTCATTCGTTTCGGAAGAGACAGGTACGTTAATAGTTAATAGCGTACTTCTTTTTCTTGCTTTCGTGGTATTCTTGCTAGTTACACTAGCCATCCTTACTGCGCTTCGATTGTGTGCGTACTGCTGCAATATTGTTAACGTGAGTCTTGTAAAACCTTCTTTTTACGTTTACTCTCGTGTTAAAAATCTGAATTCTTCTAGAGTTCCTGATCTTCTGGGCAGACTCTCACACGCCTACCATGAATCCTCTTAGTCTATCA
+
99;>:BBDCCC@@BDKECBB<BCBBBBBAB;;6;AAA=@@<?@B::;C??<@B???>@>ACDD=@=@BCCBBB:@;:::::):97:785-5@@A?B??<;>:;;:<=>9?BBB???D=>=>;@<@A>>===B=AA@?=AA?@@@A??>@@@A9<=::;;=BB=A<BA@@@@@@@<???DD5A<A7;;AAA/A@;<@6=66///<<:=:>EEH/@;;;B=B<?><>>==;;;=A<A@>>>>5;:==6<:6333333===@?>;AAA<;;;>=@@=>>><::77,,**(
@ATNG8:02013:04652
GATGGTAGTGATACAGATCAGACACCAGAAGATCAGGAACTCTAGAAGAATTCAGATTTTTAACACGAGAGTAAACGTAAAAGAAGGTTTTACAAGACTCACGTTAACAATATTGCAGCAGTACGCACACAATCGAAGCGCAGTAAGGATGGCTAGTGTAACTAGCAAGAATACCACGAAAGCAAGAAAAAAGAAGTACGCTATTAACTATTAACGTACCTGTCTCTTCCGAAAACGAATGAGTACGAGAGTCAGAGCAGAGCTACATCGAATCCTCTTAGTCT
+
<<<=8<<666?EECCCCA@@B=BCD@DFE>@@A9;93828::=????BB<A8@>>99999$71<>>@@@@<=9=3=94444&55.5.555&5<<75665;::;>8<7::387804;;?==<<<A?>>>>@B@C@@@?BBABCB??<@@AAA?BAAABCBB?ABB@??:90+0:9)//855.5564555555$594752599886)-)--46(-+-;?=?:B<@?><<//(/666*6//)/?>@B976=>>9@;;88899<<:::=A;;;=?:>?;888;?BCBB
@ATNG8:02016:04630
GATGGTAGCAGACGTGACAGAGCGCCAGAAGATCAGGAACTCTAGAAGAATTCAGATTTTTAACACGAGAGTAAACGTAAAAAGAAGGTTTTACAAGACTCACGTTAACAATATTGCAGCAGTACGCACACAATCGAAGCGCAGTAAGGATGGCTAGTGTAACTAGCAAGAATACCACGAAAGCAAGAAAAAAGAAGTACGCTATTAACTATTAACGTACCTGTCTCTTCCGAAACGAATGAGTACAGAGAGTACGATATGTCTACCATCGAATCCTCTTAGTCT
+
<>BA?CBCDB?B==?CCCCCCBCBB@BBC@BBBBBB?B@DCBABAC?BB?D?BB???BBB2A>AAABBBB@??A8@7;5555$5>5:5;;;09<>=699@>==59458<<7=??<?A@?BBBCCDAAADDCC@CFCC>??BBBCBB>B?B@@<@@@?@@@??BBCCCC?BB<99:?@@@AA;==<9678888%/957///<<AA><A<A;?A9?<?@AAA=@AABBBBAD?BBC>DCE=??BBBCCCCBB@>BBBBBB@@@===>>:>AAAA<>==6879<A:::
@ATNG8:02016:04638
GATGGTAGGCGTGTGAGAGTCTGCCCAGAAGATCAGGAACTCTAGAAGAATCAGATTTTTAAACACGAGAGTAAACGTAAAAAGAAGGTTTTACAAGACTCACGTTAACAATATTGCAGCAGTACGCACACAATCGAAGCGCAGTAAGGATGGCTAGTGTAACTAGCAAGAATACCACGAAGCAAGAAAAGAAGTACGCTATTAACTATTAACGTACCTGTCTCTTCCGAAACGATGAGTACGATGAGAGAGCTCTCTCTACCATCGAATCCTCTTAGTCT
+
;<<<9<==8:::;;;99::555555)5992////772939444//7277)//9:33333$33(3899:;=====39833333$393:6<=>188;6;332222554:5990557-25@>@=>>A??>;:9:;3:;;95;=;9=99959497;67::<=;;=7:666995//)/=>*/.993;75055==.9=9=@>><<>>@<@=@@>>:=:>;;;>9>==886<9>7==@7:>>??>>>;<=99::>>>>A>>>?88/<=@9///<<6::6:@@;;:;=>
@ATNG8:02020:04634
GATGGTAGCACACGAGATCTCATCGTACTCATTCGTTTCGGAAGAGACAGGTACGTTAATAGTTAATAGCGTACTTCTTTTTCTTGCTTTCGTGGTATTCTTGCTAGTTACACTAGCCATCCTTACTGCGCTTCGATTGTGTGCGTACTGCTGCAATATTGTTAACGTGAGTCTTGTAAAACCTTCTTTTTACGTTTACTCTCGTGTTAAAAATCTGAATTCTTCTAGAGTTCCTGATCTTCTGGTGTCGTCTATCATGTACTACCTTCGAATCCTCTTAGTCT
+
@@CA@CCCBBCCCCBBBCDDDCBCBCCCCCCE@BBCC>CC@C@DBDBDBC@CB@@@?B?BCCC@B@CBBBBBBBB?ACCCC1@B<??BB=BBCA78:A=@C?>>?B8749AAABBBB;A?B;A<>>>>>>?@<AAAA:>;@===>@???@@:::=;888=??<?<AAA@@@BBB:>>???3?:>:<<<<<.<>=>>9>@@<<=@;>><AAAA/B===A=A7;;=AAAA>??=B;??BAAA9==A<>>>BA?><>A?A?A@AA@<;5;=AAA;@@;;;;;??>>>
@ATNG8:02025:04632
GATGGTAGGTGCACATGAGTGTATCCAGAAGATCAGGAACTCTAGAAGAATTCAGATTTTTAACACGAGAGTAAACGTAAAAAGAAGGTTTTACAAGACTCACGTAACAATATTGCAGCAGTACGCACACAATCGAAGCGCAGTAAGGATGGCTAGTGTAACTAGCAAGAATACCACGAAAAGCAAGAAAAAGAAGTACGCTATTAACTATTAACGTACCTGTCTCTTCCGAAACGAAATGAGTACGATGAGAGAGCTCTCTCTACCATCGAATCCTCTTAGTCT
+
8???:@<@;DBBA=CCCGDCCCDDG?BBC?BCBAAA@D;;<DBBBD@BB=@?C;;;CEEG3C@CCDCCCL;;;F>AA@@@>>,@@<A5;;;&9@;????;D??000:?=88:<489;8;?;CCCCCEFFCB?B;;;?AAA@@A00,08<0:29=<8>A;?<ABBBBB?AB;???9=;0000*000)0====0=?:88>?AA=<<8<5:;>@9=8==AA@<@A=9449383///(///:(//::9:<======888;:>;79668<<7:787:6:<96676<><<=
@ATNG8:02026:04642
GATGGTAGGCGACATACATACGCGCCAGAAGATCAGGAACTCTAGAAGAATTCAGATTTTTAACACGAGAGTAAACGTAAAAAGAAGGTTTTACAAGACTCACGTTAACAATATTGCAGCAGTACGCACACAATCGAAGCGCAGTAAGGATGGCTAGTGTAACTAGCAAGAATACCACGAAAGCAAGAAAAAGAAGTACGCTATTAACTATTAACGTACCTGTCTCTTCCGAAACGAATGAGTACTGCGTCTCACTCTCGCCTACCATCGAATCCTCTTAGTCT
+
94:<?BBB?CCCBCCDCCCBBAACCACDE?BBDEBB?B?BBBEEAA=BB?B@BCBBBDDD5E>BBCCDBBBBCC<BBB@@AA2BC?E6;<;6;BC?AAABBBCCC?B?BC?CAC<@@A@ABBBBCCCCBBBB@CCCC?B@@@BBBB>C@C@@?@BCCCCCC????AAA?BC>@@@<>>CCC:@?<899999(:A;>888BB?=>:=<??BD;@<@ABBB?A@AA@A@=@>AAA<BBB>??BBBBBBBBB@@@BCCBBA@AD@DBA?BBBBB>AA>>>>?BBBBB
@ATNG8:02033:04639
GATGGTAGTACATGATAGACGACACCAGAAGATCAGGAACTCTAGAAGAATTCAGATTTTTAACACGAGAGTAAACGTAAAAAGAAGGTTTTACAAGACTCACGTTAACAATATTGCAGCAGTACGCACACAATCGAAGCGCAGTAAGGATGGCTAGTGTAACTAGCAAGAATACCACGAAAGCAAGAAAAAGAAGTACGCTATTAACTATTAACGTACCTGTCTCTTCCGAAACGAATGAGTACTATGTAGAGCTCTATACTACCATCGAATCCTCTTAGTCT
+
9;??>@@BB@@6666===>>=00//47798<<<<@@;A=:66<<<>9;:04-37455555$56;=>>CDB;:;C=CA@@BBB3BC=B;@@@7ABB?CBAACCBBB?A@A@<@00-0<==@BBBCDCDCBBBB>B:;:@CBBBBBBB=A?AA@<ACDBCBBB@CCCBBA?CC@???590000*000+0;;;:,995;788BBBBA8;7:A=>18188;;C@CCBDBCB?A?AAA=AAA=AABBBAAAFAAABBBBBCAA>E?>>?@:>=AA=9661///)-.000
@ATNG8:02033:04663
GATGGGTAGCATCATGCATATCTCACCAGAAGATCAGGAACTCTAGAAGAATTCAGATTTTTAACACGAGAGTAAACGTAAAAAGAAGGTTTTACAAGACTCACGTTAACAATATTGCAGCAGTACGCACACAATCGAAGCGCAGTAAGGATGGCTAGTGTAACTAGCAAGAATACCACGAAAGCAAGAAAAAGAAGTACGCTATTAACTATTAACGTACCTGTCTCTTCCGAAACGAATGAGTACGATGAGAGAGCTCTCTCTACCATCGAATCCTCTTAGTCT
+
94:<<5BBBCCCCCDGGCCCBDDCCC@CBB?B@A@CC@C@CBBBBBB?BB@C<<=?<===?,??BABCBBBBBCD>B?BBDEE5BB?B@GFJ9BBEACBBDCBA;:6<>AA?CBB?A@DEDCCCCCCCCCCBB?BBBB<@@BBBBBC;?>?BB?BBAABBBB?BBBBCC@CC?>>?499@@@9@<<7:::::*:>9>????AA;;8::>=AD<@=>>BA@=@BB???C@B?BBB>BBB?BBBBBDDAA<?>AAAAAA@???===??=A>>>?;?@=B>><>>766
@ATNG8:02036:04663
GATGGTAGAGAGAGCTCTCTCATCGTACTCATTCGTTTCGGAAGAGACAGGTACGTTAATAGTTAATAGCGTACTTCTTTTTCTTGCTTTCGTGGTATTCTTGCTAGTTACACTAGCCATCCTTACTGCGCTTCGATTGTGTGCGTACTGCTGCAATATTGTTAACGTGAGTCTTGTAAAACCTTCTTTTTACGTTTACTCTCGTGTTAAAAATCTGAATTCTTCTAGAGTTCCTGATCTTCTGGGCTGCGCTGATATGCGCTACCATCGAATCCTCTTAGTCT
+
DAA@>A<BBBBCCCB;;9EDCCCDDCCCCCBB?BCCG>BC@C@@@@CDCC?CCCBB<B<BABB?A;ABBBBBBBB?>>>>>1>@?BAAA9ABBB>BBB?BB>AAABB@;>>@@@>>>=A@@;@<>=>=>;;;=@@@A:>>A@@@@@>==AA>=>>=;;;=>>:=>AAA>AACAA;A>>>>3=9<9;;<<9.<A>>>7><<>=A?<>>:??>?/?:;;@=A<AA;@@@A===:?:?ABA@>9999949///;999?>>;;;=>=@><@@@@B=@@<@@@;??>>>
@ATNG8:02039:04630
GATGGTAGAGTACAGTGTAGTAGACCAGAAGATCAGGAACTCTAGAAGAATTCAGATTTTTAACACGAGAGTAAACGTAAAAAGAAGGTTTTACAAGACTCACGTTAACAATATTGCAGCAGTACGCACACAATCGAAGCGCAGTAAGGATGGCTAGTGTAACTAGCAAGAATACCACGAAAGCAAGAAAAAGAAGTACGCTATTAACTATTAACGTACCTGTCTCTTCCGAAACGAATGAGTACGTGTGACGTACGTGAGCTACCATCGAATCCTCTTAGTCT
+
CBBB?BBDDCCCCCCCCCCDDCBBB?CCC?CCCCBB?A?BBBBBBB=AB?A>AAAABBBB3C?BAAA@ABCCAB<A?9:;::*:B>B<AAA9ACCADBBCFCDBA?B@DD@BAA?BB@@BBCEDDCBCCCBB?ABBB?BAAA@@@@<@?BAB?BCBBBAAA?ABBBBB=@B>>>>9=>@@?:AA><?@@@@/@B=A877AAB@>9>9@@AA:=:>ACBB?BBAAABC@C@BBB=B>?<?BCCDCCAAAAACCCBBBBBBBBBBCC?BAAA>;>A<;>;;A====
@ATNG8:02041:04630
GATGGTAGATACTCGCTGATACACCCAGAAGATCAGGAACTCTAGAAGAATTCAGATTTTTAACACGAGAGTAAACGTAAAAAGAAGGTTTTACAAGACTCACGTTAACAATATTGCAGCAGTACGCACACAATCGAAGCGCAGTAAGGATGGCTAGTGTAACTAGCAAGAATACCACGAAAGCAAGAAAAAGAAGTACGCTATTAACTATTAACGTACCTGTCTCTTCCGAAACGATGAGTACTATAGACTATCTGAGACTACCATCGAATCCTCTTAGTCT
+
:5=>:=BBB:99@@AAACCBBA@BG@CCB@CCCDAA?A@CBBCBBA=AC<?9=B@:9::9$36<=:@BB?<<@@8>>:;;;;';>;:2555&5<>9@A=BA@<00,0:<<9<@C?BBBBCCCCFDBBC;;:B?AA@@<@:::AA@?;A@B;;6;ACCCBBC@DDABAA@DD@BBB39::9:+9::29>>>>/=?<A@>>>?AAA=B=@@:;1718ADCC?BB@??CCAA<AAA8@000@@@ABBBAAB@@B@@@CBBCBBBBBB?BBBAA>BC?????AC:::
@ATNG8:01999:04689
GATGGTAGCTATACGTATATCTATGTACTCATTCGTTTCGGAAGAGACAGGTACGTTAATAGTTAATAGCGTACTTCTTTTTTTGCTTTCGTGGTATTCTGCTATTACACTAGCCATCCTTACTGCGCTTCGATTGTGTGCGTACTGCTGCAATATTGTTAACGTGAGTCTTGTAAAACCTTCTTTTTACGTTTTACTCTCGTGTTAAAAATCTGAATTCTTCTAGAGTTCCTGATCTTCTGGACAGAGTGTGCAGATACTACCATCGAATCCTCTTAGTCT
+
?;;4.45897;:://///::=<<?@@@;<CBD=@9:944<8=8<<<;<<<9<>>;?<;9:=:;8<9<<;BB;;@><=A=;;<@#448=6;:<A?>?949856>A?085=8;7@@=ABB7;9<<522225/5:::5877554---4---77--(...(.504296://.333059===,50239::;@(955787&28:::9;822+....$.../:8;8;=7;8>>=>>=A:=>=>>>068;6<;7;;?6557779;;=;789/79;56-5?88755>7865
@ATNG8:02001:04697
GATGGTAGCGCGACGAGCGTAGACCCAGAAGATCAGGAACTCTAGAAGAATTCAGATTTTTAACACGAGAGTAAACGTAAAAAGAAGGTTTTACAAGACTCACGTTAACAATATTGCAGCAGTACGCACACGATCGAAGCGCAGTAAGGATGGCTAGTGTAACTAGCAAGAATACCACGAAAGCAAGAAAAAGAAGTACGCTATTAACTATTAACGTACCTGTCTCTTCCGAAACGAATGAGTACTATGTAGAGCTCTATACTACCATCTAATCCTCTTAGTCT
+
BCCD?BBCBBCCCCDCCBBBBBBBE<BBC@BBBBBB?B?AAABBBB?CC?C>@@@99999(9;>@AABCBBBB@8@@;;;;;';@;<2599&5<<8>C?BBCBCC@F@AA>ABC@BBBBCCCCBBBBBBAAABDBBB?BCBB@AA@<A?BAA>ABBDDCCC?AAAABD?BB?>>?:??=>=6=8858BFDD/CB=@888BBB@>;?<A@@@;><>ABBB?BBB@@AA;?<?BB=CEE?BDDCCCA@@@@===A???>>=>=;;;@=BEG>>:>>:;:::=A9::
@ATNG8:02003:04694
GATGGTAGTATATCGCGTCGCTATCCAGAAGATCAGGAACTCTAGAAGAATTCAGATTTTTAACACGAGAGTAAACGTAAAAAGAAGGTTTTACAAGACTCACGTTAACAATATTGCAGCAGTACGCACACAATCGAAGCGCAGTAAGGATGGCTAGTGTAACTAGAAGAATACCACGAAAGCAAGAAAAAGAAGTACGCTATTAACTATTAACGTACCTGTCTCTTCCGAAACGAATGAGTAACTACTCTCAGAGACACACTACCATCGAATCCTCTTAGTCT
+
999:6=@>00/::<;;<>>AABBBB9BDC:<ABBAA<A=BA@@@BB?AC>A:==<99888'74;88B<??<88;3<<;:999$5>49.666'5@@7;<>@?@A?@9@<>?<??B>AAA=CCBBBBB@@AAAC?AA::69@?>?A9:4:=?@>>B>>:@=8=?BCBBB;==>@?:488:77.222+25555'5949222:558;6?<>798/6/528:;:>9=9@88250566,3//(/666.2+257667966:::444;333886:;;;?5886333,38888
@ATNG8:02007:04690
GATGGTAGTGTGTCTCTGAGAGTAGTCTCATTCGTTTCGGAAGTGACAGGTACGTTAATAGTTAATAGCGTGCTTCTTTTTCTTGCTTTCGTGGTATTCTTGCTAGTTACACTAGCCATCCTTACTGCGCTTCGATTGTGTGCGTACTGCTGCAATATTGTTAACGTGAGTCTTGTAAAACCTTCTTTTTACGTTTACTCTCGTGTTAAAAATCTGAATTCTTCTAGAGTTCCTGATCTTCTGGTCTACTACACTGTACTCTACCATCGAATCCTCTTAGTCT
+
BBBC?CCCCBCCCDCCBBBBBCCDCBBBBBB@BBBB=BB@B?BBDCDCC?CCCBC?C?BBAB?C@BBBC@@?C@?99999'9@>@AAB=CBDD@CCCACC?@@BCCC@CCDDBBBC?CCC?C?BCCCCBBC?AABB?CCDDCBABACCCC@AAA?CBB?BC>B?BBCCCCCCC@CBBBA7@;@;99999*9BDCF=BCCCCCBBBA=@@@@0@BBBC@C@CC@BBBCCBB>A?BBBCCC>@@B?BAAACCCBBBBBCCBCBDDD?C@A@A>BB?@@@@BB?==
@ATNG8:02017:04721
GATGGTAGTACGTACATGATAGACGACACCAGAAGATCAGGAACTCTAGAAGAATTCAGATTTTTAACACGAGAGTAAACGTAAAAAGAAGGTTTTACAAGACTCACGTTAACAATATTGCAGCAGTACGCACACAATCGAAGCGCAGTAAGGATGGCTAGTGTAACTAGCAAGAATACCACGAAAGCAAGAAAAAAGAAGTACGCTATTAACTATTAACGTACCTGTCTCTTCCGAAACGAATGGTACGATGAGAGAGCTCTCTCTACCATCGAATCCTCTTAGTCT
+
AABA656;:<<>@B=CA;;;;>=@BB;99644;29>=@@;9<=<CBBBAA<??9?<?@BCCCCC1C>AADDCBC@@DC;;9;9999$9=9=2999'5994;A@@@CB@@=@?BB?BBC99:??@A@AABBBCCCCCACBCC@C@@@BCCB?CAC@@?@DCCCCED@AABBBB?BB>BBB>??BBA9=:939:::::%9;8;:77<AA?>:=<?>@?<@<;;@BB?BBBBBBC@E?BBC=A??<??=@ACCCCCAAABBBB?@?BAAAA=:=@>>>;??:888;????>
@ATNG8:02017:04729
GATGGTAGCGCATATCAGCGCAGCCCAGAAGATCAGGAACTCTAGAAAGAATTCAGATTTTTAACACGAGAGTAAACGTAAAAAGAAGGTTTTACAAGACTCACGTTAACAATATTGCAGCAGTACGCACACAATCGAAGCGCAGTAAGGATGGCTAGTGTAACTAGCAAGAATACCACGAAAGCAAGAAAAAAGAAGTACGCTATTAACTATTAACGTACCTGTCTCTTCCGAAACGAATGAGTACTATGTAGAGCTCTATACTACCATCGAATCCTCTTAGTCT
+
BBBC?B@@;:;;>;A<;BB?=666?6>;<7;><///)/)/7777///(/9)/)/9;55555$54556>=999544)4;=99;;*9<;@2999&599.5BBAAAA;;5;5;@:>?@;?AA@ACBCCCCBBCCBB?BBBB?BBABAA;;6;>B;;7;BBABBBC@CCCBBB;:93999=AAABC<@>>;9:::::%0;980/.88>>><>:77?A9?;>>BBC@DEBBBCC=?=??B;BBB=@?BBBBBCEAAADBBA=><=877:9AA<@@>>=6;;39884:<;9/
@ATNG8:02020:04698
GATGTAGGCGACATACATACGCGCCAGAAGACAGGAACTCTAGAAGAATTCAGATTTTTAACTCGAGAGTAAACGTAAAAAGAAGGTTTTACAAGACTCACGTTAACAATATTGCAGCAGTACGCACACAATCGAAGCGCAGTAAGGATGGCTAGTGTAACTAGCAAGAATACCACGAAAGCAAGAAAAAGAAGTACGCTATTAACTATTAACGTACCTGTCTCTTCCGAAACGAATGAGTACTATGTAGAGCTCTATACTACCATCGAATCCTCTTAGTCT
+
BBB@CBB?DBCBBCCCCDDBBBBB@CBG@CBBCC?C=BACCBBB@@@>@?BBBBBBBB3B>BBBAAACCBBB>A@BBBBB5BB?B?BBC;BDJ@BBBBBBBCC?C@CC?AAB>A@BBCCCCCCCABBCBB?BCBB<?=A@BBBB?B?BBB@BBBBBCCC?ABBA@@@BC?989;:;>AA9===9=????/?@;@888>>C@@<@:>=@@;>:>=A@A>ABAAABB@B?BCC>BAB?CBBB@@A@??C@???<<<<<<=?:;;>>AAA>969;6///7;=0//
@ATNG8:02021:04727
GATGGTAGTATATCGCGTCGCTATCCAGAAGATCAGGAACTCTAGAAGAATTCAGATTTTTAACACGAGAGTAAACGTAAAAAGAAGGTTTTACAAGACTCACGTTAACAATATTGCAGCAGTACGCACACAATCGAAGCGCAGTAAGGATGGCTAGTGTAACTAGCAAGAATACCACGAAAGCAAGAAAAAGAAGTACGCTATTAACTATTAACGTACCTGTCTCTTCCGAAACGAATGAGTACATAGATATACGTATAGCTACCATCGAATCCTCTTAGTCT
+
BDC@?BBBCBDBBBCCGGGCCCCAA=B@@=@CCCCCAC@BBBBBBC@BBAD@BBBAACCB3B@CBBCBGCCAA@8=<:9599':?9=299:4:BD?CA@ABCB@@?@@CG@BAA?BCBBCBBBCDDCCAABC@CBA@>ABBBCB?>9@?A@@=AAAAAACC?BBCBBB@BB?BCC<?>@@A6<99488888(9@;>988B@@@A=D=@A@A:=:=@BAA?ABBABBB@B@CBB=B??;?AAABB@@AA@@?AAABBB??@@AA>>;>>>@A<@A=>>><@B;;;
@ATNG8:02025:04685
GATGGTAGTGTCATATGAGAGTGTGTTCTCATTCGTTTCGGAAGAGACAGGTACGTTAATAGTTAATAGCGTACTTCTTTTTCTTGCTTTCGTGGTATTCTTGCTAGTTACACTAGCCATCCTTACTGCGCTTCGATTGTGTGCGTACTGCTGCAATATTGTTAACGTGAGTCTTGTAAAACCTTCTTTTTACGTTTACTCTCGTGTTAAAAATCTGAATTCTTCTAGAGTTCCTGATCTTCTGGTAGAGCGTGCATATATCTACCATCGAATCCTCTTAGTCT
+
6=;;8@545:455<???@CCCBBBCC<D??;E@966?8@@:>;?9:;E@@166=??;?7<;>>2:6;??;44944.48<<<+<<7::>>6;<<<196925@=>>?@BC@CCCCCBBB8;;@=@@EBBBAA:;4;;@A?CCCCDJCCC@B@BCB;;6;@@<@C@C@CCCCBBBBC@ABDFD9B2929::::(:@@@@49999>95959.5555$59955158==8==????@<@:BDCCAA=?;;5;<;;@@B::9>?>===>;>>3<:8999:950//(/>9/7
@ATNG8:02027:04722
GATGGTAGGACGAGCGTCTGAGAGGTACTCATTCGTTTCGGAAGAGACAGGTACGTTAATAGTTAATAGCGTACTTCTTTTTCTTGCTTTCGTGGTATTCTTGCTAGTTACACTAGCCATCCTTACTGCGCTTCGATTGTGTGCGTACTGCTGCAATATTGTTAACGTGAGTCTTGTAAAACCTTCTTTTTACGTTTACTCTCGTGAAAAATCTGAATTCTTCTAGAGTTCCTGATCTTCTGGATATGAGTGACTCGTGCTACCATCGAATCCTCTTAGTCT
+
99:<@BA?=CDCBBBBCDCBBBDD?BBCCCBB@BCBG=BB?C?BBBBDDE@BBCCC?C?CBBB?C@CCCCC@?@A=:::::);?;A@BB=BBDC@FCE@CC:;;;BCC@CDDBCCCC?BCB@C?BBBAACCB?@@@@>C@?@CBAACCDBBBBBB@BBB>BB?C>@@CCCCCCC?C;:;:.;=@=@@@@@,ACBBB>BCCCCCBBBBBAB2BBDBC@C@CC@CBBBBBC?C?CCCCBB?BBC@CCCCBCDCBBBCCCAA@CCD?@@@CC@BB@@?>?BCBBB
@ATNG8:02027:04727
GATGGTAGATACTCGCTGATACACCCAGAAGATCAGGAACTCTAGAAGAATTCAGATTTTTAACACGAGAGTAAACGTAAAAAGAAGGTTTTACAAGACTCACGTTAACAATATTGCAGCAGTACGCACACAATCGAAGCGCAGTAAGGATGGCTAGTGTAACTAGCAAGAATACCACGAAAGCAAGAAAAAAGAAGTACGCTATTAACTATTAACGTACCTGTCTCTTCCGAAACGAATGAGTACTACTCTCAGAGACACACTACCATCGAATCCTCTTAGTCT
+
====@DCDCBBDCCCCCBFCCB@@@<ABD?BBBB;;;:=AACBBBC?CB@D?BBBBBBBB3B@CCBBBBBB>>>8::@CCHD5CFAC?CJJ;EEC?CBBCDDEAA@@@DD@CCC>AABBBCICBBBBBBBBB@AABA>AACCBCAA>B@C@A?@CCCCDCC?CCCBBB?AA?CBB@B@?9@07550556666%6:7///5>==A@7;:7;A@:@<>>BAA>ACAAABB>A<>?B>BDF>AABBBBBB?BABB@@@;:;?A@>>>>@<@A@@@<@@:>>>:>????
@ATNG8:02029:04725
GATGGTAGGCGTGTGAGAGTCTGCCCAGAAGATCAGGAACTCTAGAAGAATTCAGATTTTTAACACGAGAGTAAACGTAAAAAGAAGGTTTTACAAGACTCACGTTAACAATATTGCAGCAGTACGCACACAATCGAAGCGCAGTAAGGATGGCTAGTGTAACTAGCAAGAATACCACGAAAGCAAGAAAAAGAAGTACGCTATTAACTATTAACGTACCTGTCTCTTCCGAAACGAATGAGTACGATGAGATCTCGTGTGCTACCATCGAATCCTCTTAGTCT
+
AAB??CCC@CBBBCCCCBCCDC@@A6@CB?ABBB@@=@?BCBBBBC?@@=@=@A???AAA2B?BDCBAABBBCD>CC@?==<,<<8=;@@@6ABC@C???DC>==;?;==9=>>7;;>>>>>>@>>>AA?>>9>?AC::8:@>@@@<@=A??:>@@@AA?=:?A?ABC?BB>B>@9==?AA9?<=8<=<<</6618>??@@@@@<@:??=A;A;>>>@@;??>>===;@;???7?BB>==8A=>>A@???@AAAAAAAA===ACD;@===@9@A;8::<@>>>@
@ATNG8:02030:04684
GATGGTAGAGAGAGCTCTCTCATCGTACTCATTCGTTTCGGAAGAGACAGGTACGTTAATAGTTAATAGCGTACTTCTTTTTCTTGCTTTCGTGGTATTCTTGCTAGTTACACTAGCCATCCTTACTGCGCTTCGATTGTGTGCGTACTGCTGCAATATTGTTAACGTGAGTCTTGTAAAACCTTCTTTTTACGTTTACTCTCGTGTTAAAAATCTGAATTCTTCTAGAGTTCCTGATCTTCTGGTATACACACTCGCTCGCTACCATCGAATCCTCTTAGTCT
+
:;;=?BBABBCBBBC;<<CBCBCCBBBBCCBB?BCCC?BB?B@BBBCDBB?BBCBB?B?BCCC?A9@@CAABABC>A????1:9?CB@>4>BCC>BB@=@A8@>?@BC@A@?@AAAD=A;<8<;>>>>8:8@;ACCC;?>>;<<><;;>@@8:9<8<==<@C<A<AAAAA?>>A9>>?CC5A:A;?A???.>C>>>1779///>95818888+9<=>D>D<>>;>@@@=<<=D=A=A@@C7;;=:<<<>>>>>>><>=>>@@BAA;???AA<AD<<<=<AAA??
@ATNG8:02030:04696
GATGGTAGGAGACACGTCGCACACGTACTCATTCGTTTCGGAAGAGACAGGTACGTTAATAGTTAATAGCGTACTTCTTTTTCTTGCTTTCGTGGTATTCTTGCTAGTTACACTAGCCATCCTTACTGCGCTTCGATTGTGTGCGTACTGCTGCAATATTGTTAACGTGAGTCTTGTAAAACCTTCTTTTTACGTTTACTCTCGTGTTAAAAATCTGAATTCTTCTAGAGTTCCTGATCTTCTGGTGTCGTCTATCATGTACTACCATCGAATCCTCTTAGTCT
+
BBBC@BBD?;99BB;;;@669BCCCCDCEJ<;:;CDC=CC?@>?@@A@AA>ACAAA@B?AABD?C?AAABCAAAA>98889(:;<AABB=?B??<?CC@CD????B?>9??;;@AAA=>>><A=?@?@@@<<9=@AA=BB???@@??AADB@@>>;:;;6;;<>;>AAAAA>>><@BAAA5A>E======.<>>?@9>>??>>>>;;57:99*9///86;6@B<A>>>AAA;>;?@>>>@<@=>:>CAA@@@@A@@>>>@@???A<AAAAA<;;7;@A=>>>@@
@ATNG8:02031:04702
GATGGTAGTGATACAGATCAGACACCAGAAGATCAGGAACTCTAGAAGAATTCAGATTTTTAACACGAGAGTAAACGTAAAAAGAAGGTTTTACAAGACTCACGTTAACAATATTGCAGCAGTACGCACACAATCGAAAGCGCAGTAAGGATGGCTAGTGTAACTTGCAAGAATACCACGAAAAGCAAGAAAAAAGAAGTACGCTATTAACTATTAACGTACCTGTCTCTTCCGAAAACGATGAGTACGAGAGTCAGAGCAGAGCTACCATCGAATCCTCTTAAGTCT
+
=>>@@BC@CACBBBBAAB@A@CCBC@BBB859<>9:0849::884>8=B7C>@@733333$3,33:;;8==A;C:85@===<*;?29.999&955.5<@<;:;::5>;>@=ABB?BC??ACDCAAA@DCBBB@BA??A;???@???@:=:<00+/>;;:7:?7=A5@?@29458882883333&3796======&886<:::=<;9<.3.338839;85:::8<<<;99;./*/7::+://///9::99;7757225759=>::>??=9=>=>=5:83666)/)0:::
@ATNG8:02032:04684
GATGGTAGCTCTGCTCTGACTCTCGTACTCATTCGTTTCGGAAGAGACAGGTACGTTATAGTTAATAGCGTACTTCTTTTTCTTGCTTTCGTGGTTTTCTTGCTAGTTACACTAGCCATCCTTACTGCGCTTCGATTGTGTGCGTACTGCTGCAATATTGTTAACGTGAGTCTTGTAATACCTTCTTTTTACGTTTACTCTCGTGTTAAAAATCTGAATTCTTCTAGAGTTCCTGATCTTCTGGGCTGCGCTGATATGCGCTACCATCGAATCCTCTTAGTCT
+
<6>@;BBBB@;ACCCCCCCBCCCBBBBDDDBB?BCCC=BD@C@BBBBCCB@CDBBB@BABBA?BACCGEDCBB@=AADDD3@C>@@AA<ABBB<@@@3>?599?ABB?CBBBBCCC?BBG?B?BBAA@CCC?AAAA=CC@?????BBBBBBAAC?CDC?BB?C@BCCBBA@CC8;;B>BBC>B>CADED3CCCGD?DFCA@@;;:@?CBBB3B@@@B@C@CC@BBBBBBD@B?BBBAAA=AABC?BBA@A@ACCCDCBCCCCCC@CCCBB?BC>AAB?BBBBB
@ATNG8:02033:04714
GATGGTAGGCACTGCGCACACATCCCAGAAGATCAGGAACTCTAGAAGAATTCAGATTTTTAACACGAGAGTAAACGTAAAAAGAAGGTTTTAAAGACTCACGTTAACAATATTGCAGCAGTACGCACACAATCGAAGCGCAGTAAGGATGGCTAGTGTAACTAGCAAGAATACCACGAAAGCAAGAAAAAGAAGTACGCTATTAACTATTAACGTACCTGTCTCTTCCGAAACGTATGAGTACATAGATATACGTATAGCTACCATCGAATCCTCTTAGTCT
+
4<;<?BBD?C@@@CB===@CBBBBB=BEE@BABD9999?CBC9;:C@CBAD@??9:8===.>;ABBBCBBBABA8?@;;;;;*<C>C5;;:.;E;DBBBCCB@@?A@BEACDB?BCABBCBBBCCCCCB@B>BCBB=@@@?BB==:?=A?@>ABBBBDBB?AAACCC?B?<768:>=BBB3;;;7;BBBA/BD=A888BBAAA<?:>=AF:>:=BA@@>ABAAADD?B?BCC>BBBBB@@@@@AA>>>@@AA@@@AA><9999:5::::A<@A<>>>=@@;;;
@ATNG8:02037:04714
GATGGTAGGACGAGCGTCTGAGAGGTACTCATTCGTTTCGGAAGAGACAGGTACGTTAATAGTTAATAGCGTACTTCTTTTTCTTGCTTTCGTGGTATTCTTGCTAGTTACACTAGCCATCCTTACTGCGCTTCGATTGTGTGCGTACTGCTGCAATATTGTTAACGTGAGTCTTGTAAAACCTTCTTTTTACGTTTACTCTCGTGTTAAAAATCTGAATTCTTCTAGAGTTCCTGATCTTCTGGTGTCTGATCTGTATCACTACCATCGAATCCTCTTAGTCT
+
<=::9A<<?BBCBBBBBBCCBBBC@CBBBCFC@CCED?BB@B@BBBCCAB?CFCBC;;:;BBB?B?BBBCBBBBB@BDDDD2CC@CBCB=BBCD?BBE@CC:;;@@@C9;;@CBABC;;;B@B?CDCCBAAA?BBCB@BBBBB@@@@AA@CB???=@@@?AA=A>ABFDCCDCB?BBBBB7A>B>@AAAA0ACBBB:;;C@@@@AAG@EECC5CCCBB@B@DC@BBCBE;:9:?BBCBBB?B:;7;CA@@ACCDCBBBCBBBBAA>A@?::6:A?AAB?BBAAA
@ATNG8:01995:04765
GATGGTAGCACGAGTCACTCATATCCAGAAGATCAGGAACTCTAGAAGAATTCAGATTTTTAACACGAGAGTAAACGTAAAAAGAAGGTTTTACAAGACTCACGTTAACAATATTGCAGCAGTGCGCACACAATCGAAGCGCAGTAAGGATGGCTAGTGTAACTAGCAAGAATACCACGAAAGCAAGAAAAAAGAAGTACGCTATTAACTATTAACGTACCTGTCTCTTCCGAAACGAATGAGTACAGAGAGTACGATATGTCTACCATCGAATCCTCTTAGTCT
+
:::;@AA@CCDBAABDFCABBBBCD@DCD?BBCD;;;;ABBDEDCC?CD@B@BAABBCCC2C=@ACBBBAA@AB;??@A@A@,@@=?9?AB7BCCACBBCGGDA@?CACC@CBB=??A@BACABBCCBBBBB@CAAA?@?@@AABB?B?B;;9;BBABBCDABBBBBB;??<A@@5:9A??7=;;9889888%8=::858@AAAA;@;>=AA3838CBAB?ABABABC?B@BBD>DDD?BABBBBBBAAA>>AB@@@@@:;;??@@<@;<;@:>>==>=:==;;;
@ATNG8:01996:04777
GATGTAGAGAGACTGTAGCGCACCCAGAAGATCAGGAACTCTAGAAGAATTCAGATTTTTAACACGAGAGTAAACGTAAAAAGAAGGTTTTACAAGACTCACGTTAACAATATTGCAGCAGTACGCACACAATCGAAGCGCAGTAAGGATGGCTAGTGTAACTAGCAAGAATACCACGAAAGCAAGAAAAAAGAAGTACGCTATTAACTATTAACGTACCTGTCTCTTCCGAAACGAATGAGTACTATGTAGAGCTCTATACTACCATCGAATCCTCTTAGTCT
+
BBB=CCCCCBBBBCCCDCDCCCCB>BCC@CCBB@@?@DCCBAAAD?CC?B?AAABCDDD2D?BBB@??CCAAB=?;@CCCC2CC?C@CII<CCE@C@@@BBBBC@C@CC@BAA>AABABCGCCCBBCB::;@CAAB?BBABBA??<@?BAC?BBAABBBB@BBBBCB?A@<99937;<<>29964567777%6=9<868@@FCB;?;?@@@<><>@CBB@BCB?>?@<@<A@@;ABB?BBCB>?AABCAA@888A??=>>>;;;C<BBAA@9=<7///6:>?;;
@ATNG8:02005:04742
GATGGTAGCTCACGTACGTCACACGTACTCATTCGTTTCGGAAGAGACAGGTACGTTAATAGTTAATAGCGTACTTCTTTTTCTTGCTTTCGTGGTATTCTTGCTAGTTACACTAGCCATCCTTACTGCGCTTCGATTGTGTGCGTACTGCTGCAATATTTGTTAACGTGAGTCTTGTAAAACCTTCTTTTTACGTTTTACTCTCGTGTAAAATCTGAATTCTTCTAGAGTTCCTGATCTTCTGGGTGTATCAGCGAGTATCTACCATGAATCCTCTTAGTCT
+
54=>;=BAB;60>AAA0/0<?AB:;;CCCCCA=@;;;7;B?B?BBBDDCC@CC@;96:;??AB@B@BBABAABAB?BCDFD179?;===59;;=6ABC@BB9::ABBA?B@C>>>AA=B6738<A=>>?<;;=CBBA<@???A@??@>>>>=88716///(//(/5;;A===;A;357577*76:178888(575666)5//.335752///'...-4042..-.788===1515:::CB7;;=B::::=766=9::=@@?====8==>>9==<???<@@???
@ATNG8:02010:04745
GATGGTAGTGCGTGAGAGAGAGACCCAGAAGATCAGGAACTCTAGAAGAATTCAGATTTTTAACACGAGAGTAAACGTAAAAAGAAGGTTTTACAAGACTCACGTTAACAATATTGCAGCAGTACACACACAATCGAAGCGCAGTAAGGATGGCTAGTGTAACTAGCAAGAATACCACTAAAGCAAGAAAAAAGAAGTACGCTATTAACTATTAACGTACCTGTCTCTTCCGAAACGAATGAGTACTACTCTCAGAGACACACTACCATCGAATCCTCTTAGTCT
+
7777<AAABBCBCCCDDCCCCCCCB>BCCADCCBBB@B?BBBAAACACC?B?BBBABBBB3B?BCBBBBCBBBD>B>AAAAA,BA?B?BCB<CCCBCBBBDCE;:;<AFE?BAC?BBAABBCCDCDCDB@@@?CBBB?BABB@@@B=@=B@@>ACCCCCBB@AAABBB?BB@BBC9:9CCD>CA@;:87766%6@9=688BEEAA;@<@@@@;>:>@A??=?BABBBC@B?BBD?BBB?BCCCBB??=AAAAAA@>;;<@A>>?BB<AAAAA=@@<===7;?BAA
@ATNG8:02013:04741
GATGGTAGCTCTGCTCTGACTCTCGTACTCATTCGTTTCGGAAGAGACAGGTACGTTTAATAGTTAATAGCGTACTTCTTTTTTCTTTGCTTTTCGTGGTATTTCTTGCTAGTTACACTAGCCATCCTTACTGCGCTTCGATTGTGTGCGTACTGCTGCAATATTGTTAACGTGAGTCTTGTAAAACCTTCTTTTTACTTTTACTCTCGTGTTAAAAATCTGAATTCTTCTAGAGTTCCTGATCTTCTGGTGAGATATGCATGATGCTACCATCGAATCCTCTTAGTCT
+
::=?;EEEC;66BAABCCCCCBBBBCCDDD::69??>5??;A?CCBCBCB=AA@;;;);8=444.5=B?@AA00/9///;;;;&888.83444&445:5:5//)/-(--,,,-(-7799::83844.47;;;===>>:>>>B;C??666AACBBBBCCCC@CBB@DDAC?DBBGDCCDG@BAA??4?=@==ADDD1CBCCC9BDC996??;><:>>>+<?>:;8;>BB?BBBBBCC>B>BBBCCC?AAA?ABBBCCCBBBBCCCCDBBCB?BBBBD?AA>ACC>BBC@B
@ATNG8:02013:04746
GATGGTAGACACGTGTGCTCTCTCGTACTCATTCGTTTCGGAAGAGACAGGTACGTTAATTTAATAGCGTACTTCTTTTTCTTGCTTTCGTGGTATTCTTGCTAGTTACACTAGCCATCCTTACTGCGCTTCGATTGTGTGCGTACTGCTGCAATATTGTTAACGTGAGTCTTGTAAAACCTTCTTTTTACGTTTACTCTCGTGTTAAAAAATCTTGAATTCTTCTAGAGTTCCTGATCTTCTGGTAGAGCGTGCATATATCTACCATCGAATCCTCTTAGTCT
+
;444.59>:@@;;>>;;;<<>9=>@9556=A@=BBBB=BC@C@BBBCA@@;?????6=7;81828;=??998A/44===)33.387716:::/..;057-285<>>:8:;::;BB@?AA=A;<::;877;4>B@@:>><8559666669====:;?=9=>1906>=9=>???;=AADD.C3;155222$277990855588888=299996$655/56265::47768855.55>>88<?0577276579996228<:9;;>>@@=C>=<<97706559=>==<
@ATNG8:02014:04765
GATGGTAGAGTATCATGTGTATCTCCAGAAGATCAGGAACTCTAGAAGAATTCAGATTTTTAACACGAGAGTAAACGTAAAAAGAAGGTTTTACAAGACTCACGTTAACAATATTGCAGCAGTACGCACACAATCGAAGCGCAGTAAGGATGGCTAGTGTAACTAGCAAGAATACCACGAAAGCAAGAAAAAGAAGTACGCTATTAACTATTAACGTACCTGTCTCTTCCGAAACGAATGAGTACGAGAGAGCACACGTGTCTACCATCGAATCCTCTTAGTCT
+
999=266BB@@@=696====B>=BB?CCC;98BA?@=@?@AACC;;7:A<?;@BBBBBBB2B>BCCBBB;:;BB<;9:CCCB1BA?B=AAA9ACC?B@BCCCBBB?B?BB=@@A=A@ABBBCCCDCCC@@@B?AA@@<@?@@AAAA?A?C<;8;@@?BBBB?CCCAAA???9?AA=AABBA9@89188888(//38///=;>=?:>:=;::9=9;;@BB@CBCDCCC@D=??H>AAA=???AB?>?BBBC??@CBBBBBB@??@@<@;;;A;>==;8717>888
@ATNG8:02014:04775
GATGGTAGTATATCGCGTCGCTATCCAGAAGATCAGGAACTCTAGAAGAATTCAGATTTTTATCACGAGAGTAAACGTAAAAAGAAGGTTTTACAAGACTCACGTTAACAATATTGCAGCAGTACGCACACAATCGAAGCGCAGTAAGGATGGCTAGTGTAACTAGCAAGAATACCACGAAAGCAAGAAAAAGAAGTACGCTATTAACTATTAACGTACCTGTCTCTTCCGAAACGAATGAGTACACATCGTCGTGTCGTGCTACCATCGAATCCTCTTAGTCT
+
@=>@@BBBBA@ACCCCCICCAAA@@=@CC?CCCAAA?B@CCDBBDD@DD?B@BCB@A@BB1AAABBBABAB@@?8>>;;;;;*;C>B=AAA7@CC@CCCCBBB@@=@@BB?BDE=@?BBDCCCBBCCBBABB@BCBB=AAAABCBB@BAG??=?CCCCBBB?BBBBBB?A@:@??8:9>AC:8889=BDFF/AD=A=>>>>>??<A<AA@@8;8;@CBB?CCAAABB;?<?BB>BBC>AACCC>>>@@@B??BDBCBAB??@DBB=B?>>E>>>;>??;?@@;;
@ATNG8:02023:04773
GATGGTAGTATATCGCGTCGCTATCCAGAAGATCAGGAACTCTAGAAGAATTCAGATTTTTAACACGAGAGTAAACGTAAAAAGAAGGTTTTACAAGACTCACGTTAACAATATTGCAGCAGTACGCACACAATCGAAGCGCAGTAAGGATGGCTAGTGTAACTAGCAAGAATACCACGAAAGCAAGAAAAAGAAGTACGCTATTAACTATTAACGTACCTGTCTCTTCCGAAACGAATGAGTACTATAGACTATCTGAGACTACCATCGAATCCTCTTAGTCT
+
:;;;@@9ABBDBCCCCCC>>@CCCC?ABB<?@@AA?2;29@A::6C@CC?C@AA;98CAC2@<>?<>?B@@=@@<0/0@@@@0==;>=AAB;BDG@GCCCDDCBB?B?BD?BBD>AA??ABBBCCDBBBCCCADCA@9::AAABBB?C@C@@=@CCCECDB?ABBBBB?BB=???<@@AAD7=88198888(8>:?;;<B@??@<?;??>>6;5;?@AA?BBCBBCC<;:=@=5=00+0;;@CBE?????????=AACBCCCBBB@DCAB>;??97786;>C>>
@ATNG8:02026:04767
GATGGTAGCGCGACGAGCGTAGACCCAGAAGATCAGGAACTTCGTAAGAAGAATTCAAGATTTTTAACACGAGAGTAAACGTAAAAAGAAAGGTTTTACAAGACTCACGTTAACAATATTGCAGCAGTACGCACACAATCGAAGCGCAGTAAGGATGGCTAGAGTAACTAGCAAGAATACCACGAAAGCAAGAAAAAAGAAGTACGCTATTAACTATTAACGTACCTGTCTCTTCCGAAACGAATGAGTACACACTCTCATATGACACTACCATCGTTCTCCTTAAGTCT
+
888<999;55=:7/////7799778.///)/-9///)-3--(--//5;;8;;5;1//(//////$/3666883333<=155<<:::(555)549>949=98=<<<=><<:683;;*0/616678ACCDCCC;<9BCA=AC9:68=8<<>893:9<9917;<877=B>B@@BBB;@A=9965::>AA8:988888888%8>9=86879AAB<?<?:==.818DBBA@DEDBA>?;>;@AA9A994:@A>??888888:;<?<;9A?774@@:8?::57133=6<6=8<422
@ATNG8:02027:04777
GATGGTAGCTATACGTATATCTATGTACTCATTCGTTTCGGAAGAGACAGGTACGTTAATAGTTAATAGCGTACTTCTTTTTCTTGCTTTCGTGGTATTCTTGCTAGTTACACTAGCCATCCTTACTGCGCTTCGATTGTGTGCGTACTGCTGCAATATTGTTAACTTGAGTCTTGTAAAACCTTCTTTTTACGTTTACTCTCGTGTTAAAAATCTGAATTCTTCTAGAGTTCCTGATCTTCTGGTCTACTACACTGTACTCTACCATCGAATCCTCTTAGTCT
+
:==>:B=BCC?==ACC@CCDCC@@@@@?AA;;9;BCG?DE@G?<;;CDDD@CC;;;>A=AABB@D?BBCBBBBBA?ACDDD2BB8=;;:38>??:>?@:==,///9995:BB9;;;@7;;@;?5;::;;==>=BAAA<===AA?>>>>@@@><<=188>:>>;?9<<9=<9BCC@BBCCC7;6;=;;;;;*;@AAC:<;B@@?BCBC>BBCB2A:::A?D>??<?BBCBAB?B@DBBB??388@;?A;;;??@@;<;??BBBA==8=888818@;A;;7;?>>>
@ATNG8:02034:04740
GATGGTAGCGAGCGAGTGTGTATACCAGAAGATCAGGAACTCTAGAAGAATTCAGATTTTTTAACACGAGAGTAAACGTAAAAAGAAGGTTTTACAAGACTCACGTTAACAATATTGCAGCAGTACGCACACAATCGAAGCGCAGTAAGGATGGCTAGTGTAACTAGCAAGAATACCACGAAAGCAAGAAAAAACGAAGTACGCTATTTAACTATTAACGTACCTGTCTCTTCCGAAACGAATGAGTACGATGAGAGAGCTCTCTCTACCATCGAATCCTCTTAGTCT
+
@@<?@CBA=@@;?996:;;:<<///7<::6<=;::<5:5:;???;>9<86;8>>9000000#/)//9//566=><1:955555$59494;99+955.6@@@>CB@A=@=;;4;AA29:979959?B:96CCDC@B;;;=@@CDFBBB@A>@00-0@0009?@?@>>9:9;BB?7746:::::398838=;;;=%//606668882222'227;;;37375;:A=B99695A=A9>?@:=??;???@@???=>>>=>@>?<>897796757;??<<8<;6997289=88
@ATNG8:02014:04784
GATGGTAGAGTATCATGTGTATCTCCAGAAGATCAGGAACTCTAGAAGAATTCAGATTTTTAACACGAGAGTAAACGTAAAAAGAAGGTTTTACAAGACTCACGTTAACAATATTGCAGCAGTACGCACACAATCGAAGCGCAGTAAGGATGGCTAGTGTAACTAGCAAGAATACCACGAAAGCAAGAAAAAGAAGTACGCTATTAACTATTAACGTACCTGTCTCTTCCGAAACGAATGAGTACGAGAGAGCACACGTGTCTACCATCGAATCCTCTTAGTCT
+
:;:=;?@@BCCDDDDABADCCBCA@=AAB?AACEA@=@@BBCCCCD@BB=@ADDCCCCCC5CADCCCCCBB@@?:>@A??@@0@C>C5;;;6;BA?BBBBCBB>?<??AA?B@B>AABBBBBBFCCCBCBBB?CCCC?@@@??AAB>B@CAB?ACCCCCBB>BBBB@B>BC>@@@;>>AA?9???9<:;;<.=A;@888@A@??;?=A?>?:><>AC@@>?BBBBCC?B?BBB>BBB>AABBBBCCBB@B@@ABB@@?BCBB=B>=D666@:>?;;<99<=<=>
@ATNG8:02014:04802
GATGGTAGCAGACGTGACAGAGCGCCAGAAGATCAGGAACTCTAGAAGATTTCAGATTTTTAACACGAGAGTAAACGTAAAAAGAAGGTTTTACAAGACTCACGTTGACAATATTGCAGCAGTACGCACACAATCGAAGCGCAGTAAGGATGGCTAGTGTAACTAGCAAGAATACCACGAAAGCAAGAAAAAAGAAGTACGCTATTAACTATTAACGTACCTGTCTCTTCCGAAACGAATGAGTACTATGTAGAGCTCTATACTACCATCGAATCCTCTTAGTCT
+
===B?A<?BBBEBBBBCCHGEBBBC@@@@@EDDDBC@B>AABAAAC?AAAC;CCDDAACC2C?BBA99:BBBBE>A=BBDDB5BB@B@BCC7BCD@BBDBBDDBB>AAAC@BDC@:;:AAA???B???A???@????=???BBB?B:A=AAA=BBAAABB?<@@@@@@<@@<???8;;??>39::7888888%8<7<888??@A@<A=ABAA=A<==ACB?BBBBBBC>A=???8?BB?BBCCCBBBB@BAAAC@@@BAA@;;;>>;>AA>?;>?;;;:<ABAAA
@ATNG8:02019:04787
GATGGTAGTATATCGCGTCGCTATCCAGAAGATCAGGAACTCTAGAAGAATTCAGATTTTTAACACGAGAGTAAACGTAAAAAGAAGGTTTTACAAGACTCACGTTAACAATATTGCAGCAGTACGCACACAATCGAAGCGCAGTAAGGATGGCTAGTGTAACTAGCAAGAATACCACGAAAGCAAGAAAAAGAAGTACGCTATTAACTATTAACGTACCTGTCTCTTCCGAAACGAATGAGTACGTGTGACGTACGTGAGCTACCATCGAATCCTCTTAGTCT
+
===@?BBBBBBBCCCCCCCCBBBBB@BBBGDBBBCDBD?BBABB@A>@B@C?A?@99998)9;>@@AAACC???5=<;;:::':B;@9AAA7ACB@CBBBAA@55445::5::;7;?59:C>BBBBA@ABBCA@?@B>??@B@@?B?B?D@@<?AAABBAA@???BBB?BB>ABA;??=;;1977189::;.9>=?888BBBAA<A=>>>?;?=BBBAA>?A@???B?B@BBC@CFF>??AABA=;;;>>???DBBBBBBAB@==9====A=?>;;;;:=>>>>
@ATNG8:02027:04820
GATGGTAGGTGCACATGAGTGTATCCAGAAGATCAGGAACTCTAGAAGAATTCAGATTTTTAACACGAGAGTAAACGTAAAAAGAAGGTTTTACAAGACTCACGTTAACAATATTGCAGCAGTACGCACACAATCGAAGCGCAGTAAGGATGGCTAGTGTAACTAGCAAGAATACCACGAAAGCAAGAAAAAAGAAGTACGCTATTAACTATTAACGTACCTGTCTCTTCCGAAACGAATGAGTACGTGTGCGACGTGTCTCCTACCATCGAATCCTCTTAGTCT
+
44;=?CBC@BBBDCCCCCDCBBBCC@CBB?BBBBBB@D?AABCCCC?BC@C@CC@>>>>>0@?BBCCBBBCBAA9@@;;;;;*;A<@<AAA7ABB?BCCCBBBAA>A@BB@BBB?BBBABBCCCCCCCCCCC@DDAB?B@@@BBBB?B?BDD@BBBCBBBB>BCCAA@>CC>BBB<>>BBC9A981887878%6@:=878AA@>>;>:=>@A6:7:?BAA=AB@@@CC@C@@@@<?CC?BABBBBBBBB898BBBCCCCCAA;???=AAA??<AC766718>>??
@ATNG8:02029:04811
GATGGTAGGCGACATACATACGCGCCAGAAGATCAGGAACTCTAGAAGAATTCAGATTTTTAACACGAGAGTAAACGTAAAAAGAAGGTTTTACAAGACTCACGTTAACAATATTGCAGCAGTACGCACACAATCGAAGCGCAGTAAGGATGGCTAGTGTAACTAGCAAGAATACCACGAAAGCAAGAAAAAAGAAGTACGCTATTATCTATTAACGTACCTGTCTCTTCCGAAACGAATGAGTACGATGAGAGAGCTCTCTCTACCATCGAATCCTCTTAGTCT
+
::==@DBC?BCBCDDDCCBBBDCDC@CCI@CCC@@@=@=ABBAA??<?A=@=@?;@<B@B2B?CDCA@@B@>?A;A@BADGG5CC@F@EDD<CCC@BB@@@DD@@=A@BC@CCC>AACBBBBBCDBECCEBC?BBBD?CBBBBBAB@D@C?@?@CBBBCCC@BBBBBB@BB>BBB<>>BBA;A??9<<<<<<&<@;9858A<>>A=BBA<=;1717>>>?<???????9=9888-8?C:??@>>>???A@@@=>>@@AAA?:::::<@A@@@=BB====:==?@@
@ATNG8:02034:04786
GATGGTAGTAGTACACTAGTCATACCAGAAGATCAGGAACTCTAGAAGAATTCAGATTTTTAACACGAGAGTAAACGTAAAAAGAAGGTTTTACAAGACTCACGTTAACAATATTGCAGCAGTACGCACACAATCGAAGCGCAGTAAGGATGCTAGTGTAACTAGCAAGAATACCACGAAAGCAGAAAAAGAAGTACGCTATTAACTATTAACGTACCTGTCTCTTCCGAAACGAATGAGTACTACTCTCAGAGACACACTACCATCGAATCCTCTTAGTCT
+
A@?A;?;=BBCDCBC??>CBBA@@B?B=>9;>@@9;697@@?;;<?544.438:933333)36<;;898?::6;3///////$/7299>>@2===:>=@@????@<A>BA?::9<>>CABAAABCBCCCBCC?DBAB@B@@?AAAB>@=@000>000@?A>BB@BBB?@@>AB;6;7777-3...3999);;48855555992;48776282658?B>BBBB@@@?@8=?=8<8829=>998=>;??A>>=<<999969999>;>9;;;57;6:/-(---/6
@ATNG8:01993:04871
GATGGTAGTGATACAGATCAGACACCAGAAGATCAGGAACTCTAGAAGAATTCAGATTTTTAACACGAGAGTAAACGTAAAAAGAAGGTTTTACAAGACTCACGTTAACAATATTGCAGCAGTACGCACACAATCGAAGCGCAGTAAGGATGGCTAGTGTAACTAGCAAGAATACCACGAAAGCAAGAAAAAGAAGTACGCTATTAACTATTAACGTACCTGTCTCTTCCGAAACGAATGAGTACGATGAGATCTCGTGTGCTACCATCGAATCCTCTTAGTCT
+
BA@>?B@B;;6>;;?AAAAACCCCB?CBB?BCCC;;6;:878455=8==7B@:8:BBBBB3B?B@A00/????;57;@BBBB5BB=B2;;;.;BC@B<;;BBB;;:;?BD?CBC?@@BBDAAACB;;;EBBBABBAA>A:::AAAA?B?BAA7;;BB???C?CE@??A?9949@>3::>>>,99<876888(5947788AAA@>:>=AAAA<A;??BDD@CAAAAAC?CACCC=BBB@AAAABBBBBAAA@???>888C>;;;@B;?>??@<??6;;=7=@@@@
@ATNG8:02006:04830
GATGGTAGGCGTGTGAGAGTCTGCCCAGAAGATCAGGAACTCTAGAAGAATTCAGATTTTTAACACGAGAGTAAACGTAAAAAGAAGGTTTTACAAGACTCACGTTAACAATATTGCAGCAGTACGCACACAATCGAAGCGCAGTAAGGATGGCTAGTGTAACTAGCAAGAATACCACGAAAGCAAGAAAAAGAAGTACGCTATTAACTATTAACGTACCTGTCTCTTCCGAAACGAATGAGTACTATGTAGAGCTCTATACTACCATCGAATCCTCTTAGTCT
+
>:;==A??@CBBBBCBBBB@AA@@?4;BC?CDBBAA<@<@@BB@@@?BC=@=@A@=<???.??AC?@??CCCCE>BA99999(:>;><@@@6A@@;@?>>@@@@A<A=@@<@>>7=<>>=>?????C@>=>@<??@A<@;>=@@>><><@>>;>A@@?AAA<AA==AD?BB?B??;>>AAA9???<99988)893:@@AA@@@A<>;>BBB;=9>>>>>9>A<<<>><A<ADD7>BB?>?;>888;;;;>?BEBBB>>>@@@@CB=AAA??<@B=:::<>?@@;
@ATNG8:02010:04836
GATGGTAGCACACGAGATCTCATCGTACTCATTCGTTTCGGAAGAGACAGGTACGTTAATAGTTAATAGCGTACTTCTTTTTCTTGCTTTCGTGGTATTCTTGCTAGTTACACTAGCCATCCTTACTGCGCTTCGATTGTGTGCGTACTGCTGCAATATTGTTAACGTGAGTCTTGTAAAACCTTCTTTTTACGTTTACTCTCGTGTTAAAATCTGAATTCTTCTAGAGTTCCTGATCTTCTGGGTGCGCTACAGTCTCTCTACCATGAATCCTCTTAGTCT
+
@@;<=@@BABCBCCCCCCCA@@@??A===>6929BBD?BDADABBBBA@@;@@@@B?C@CCDB9B9;@@BBBBBB;??>>=.?B@BCBC=AAAD?BBC>A@8;:;000*/9889=<><@??;?=CBA>=;;;=A@@@8;;A>;;;;==?@@@;:;:;;;:=A=A<AAC?@@A??9<7878,7:B=BCCDA/====@6=///:9<>><1888)25555/526=5=885557394<=9;@>:>;;;1;;;>>=;;;===@@===??7;66>6660698388666
@ATNG8:02010:04838
GATGGTAGGCACTGCGCACACATCCCAGAAGATCAGGAACTCTAGAAGAATTCAGATTTTTAACACGAGAGTAAACGTAAAAAGAAGGTTTTACAAGACTCACGTTAACAATATTGCAGCAGTACGCACACAATCGAAGCGCAGTAAGGATGGCTAGTGTAACTAGCAAGAATACCACGAAAGCAAGAAAAAGAAGTACGCTATTAACTATTAACGCACCTGTCTCTTCCGAAACGAATGAGTACACATCGTCGTGTCGTGCTACCATCGAATCCTCTTAGTCT
+
=9:<>ABB=?;??C;9;CBBBCCCB>CIE@BBGCDBAB?BBBB@A??CC?C?A@?89888$72;;9>98==779+9;;9995$5:497<GA2@<@><B<BBBB@A?@ADC?BBB>AACBCFCCFBBBBA@@A?AABC>BACCCAAA?B@CCC@CCBAACCCA???BBB?DD????@BA><<.555178::;+9<6:99:=>BBD>D6;;@@=B;???A@=@AB???@<?:888)8::5;===@>>>=@ABBB???AA:99BBBB@=>=>AB==>:=<=;@==>>
@ATNG8:02013:04856
GATGGTAGCTCGCTGATGATATCTCCAGAAGATCAGGAACTCTAGAAGAATTCAGATTTTTAACACGAGAGTAAACGTAAAAAGAAGGTTTTACAAGACTCACGTTAACAATATTGCAGCAGTACGCACACAATCGAAGCGCAGTAAGGATGGCTAGTGTAACTAGCAAGAATACCACGAAAGCAAGAAAAAGAAGTACGCTATTAACTATTAACGTACCTGTCTCTTCCGAAACGAATGAGTACACATCGTCGTGTCGTGCTACCATCGAATCCTCTTCAGTCT
+
//9:6:?DBC=>GEC@@A;;66;><7<<B@CCCCCB?C@CDB@?AA?CB?A>C??98888(9;AABBBCAB998*8<9;;;;';@;@=A@@7@BB>ACCCCCDBB@B@BC@CCB?BBAABDBBBDCDDBBBB@CCCC@@@@BBBBA>CAD@@>ACCDBBAC?CCCBBB?BB?BBF@AA?>?8;77167889(8>:;;;>===FH=C<AAAA<A<BACCC@CCA@ABB@C?CCC=BBB@BBBBBAAABBBB@@BBCBAAA@987775;==>><=<6755(//;///
@ATNG8:02015:04831
GATGGTAGTATCTGCACACTCTGTCCAGAAGATCAGGAACTCTAGAAGAATTCAGATTTTTAACACGAGAGTAAACGTAAAAAGAAGGTTTTACAAGACTCACGTTAACAATATTGCAGCAGTACGCACACAATCGAAGCGCAGTAAGGATGGCTAGTGTAACTAGCAAGAATACCACGAAAGCAAGAAAAAAGAAGTTACGCTATTAACTATTAACGTACCTGTCTCTTCCGAAACGAATGAGTACTATAGACTATCTGAGACTACCATCGAATCCTCTTAGTCT
+
5>>@=A@@@@B??====CEA:66BB8BCM@B@DC::7;<@@@???C?BB8:59==9::::(99@@@998A?99:,:9;A@@@+BB@B?BGD;CCCAICBBABA;;89<@@;?@A=????ACCIFCBBBCCBB?CCCC=???BBBBB?B@C@@?ADBBBBBB????ABB?CCABAA=AAB@?8?571566666%6;7//)/69=AAB=@;@AAA=A<>>BCC?BBB@?@CGF?BBB;@9949@@AACCB@@@A>>;;;AA@@A988BD?AACCC@BB?===9=BBAA
@ATNG8:02015:04874
GATGGTAGACATATCGTACTCTCTGTACTCATTCGTTTCGGAAGAGACAGGTACGTTAATAGTTAATAGCGTACTTCTTTTTCTTGCTTTCGTGGTATTCTTGCTAGTTACACTAGCCATCCTTACTGCGCTTCGATTGTGTGCGTACTGCTGCAATATTGTTAACGTGAGTCTTGTAAAACCTTCTTTTTACGTTTACTCTCGTGTTAAAAATCTGAATTCTTCTAGAGTTCCTGATCTTCTGGGTCTACGCTCGTCGCGCTAAACATCGAATCCTCTTAGTCT
+
ABB=@DCCBABBCAAACFCBBBBBCCCBBBCD@DCCC>BA?D<???A;BC?CBAAA?C<>?>?5?<ABAABBBB><>>??>+;;4;==A4;???<?AA>?A<;;;>>?;@?>==>>>=ABB<@<@?A;;;;;=A@@B<BAAA@?@AAA@@@>>>?<>>==AA<@;@@AAAAAAA<@====2<9=699997+7=?=?7?8:;AA??@@<@@AA/@=>>C;?<?A=A?>>AAA<A<AAAAA@:@AAA9AA@@@@?=;;=??=>>777-8>>>>@>AA;?<=7<9333
@ATNG8:02018:04867
GATGGTAGTGTCAGTGCGCGTCGTCCAGAAGATCAGGAACTCTAGAAGAATTCAGATTTTTAACACGAGAGTAAACGTAAAAAGAAGGTTTTACAAGACTCACGTTAACAATATTGCAGCAGTACGCACACAATCGAAGCGCAGTAAGGATGGCTAGTGTAACTAGCAAGAATACCACGAAAGCAAGAAAAAGAAGTACGCTATTAACTATTAACGTACCTGTCTCTTCCGAAACGAATGAGTACGAGAGAGCACACGTGTCTACCATCGAATCCTCTTAGTCT
+
@=>@@CCCDBBBCCBBCBBBBB@@A@CCC@CCBB998:=@ABBBBB@CC=?=???88888(9>ABDABBBCBAA;>?@@@@@0AD@B=BAA9ACE@CBCCBDDCC?B@CC@BBB=??AABDDDCCBBBCBBB?CCCB>??>AAA@@<A@CAA?ABCBBBBB@AAABBB?BB>>>?=AABBD=?=<877666(8=:?===ABB@?;?;@@AA:=:>@BBB@BBBBBBG@C?AAA:ABC>BBBAAABBBAAA:;>B?>=>AA::;==8=@@>>:>A=A>=:>>AA@
@ATNG8:02026:04849
GATGGTAGGCATGCGCACACATCCCAGAAGATCAGGAACTCTAGAAGAATTCAGATTTTTAACACGAGAGTAAACGTAAAAAGAAGGTTTTACAAGACTCACGTTAACAATATTGCAGCAGTACGCACACAAATCGAAGCGCAGTAAGGATGGCTAGTGTAACTAGCAAGAATACCACGAAAGCAAGAAAAAAGAAGTACGCTATTAACTATTAACGTACCTGTCTCTTCCGAAACGAATGAGTACACATCGTCGTGTCGTGCTACCATCGAATCCTCTTAGTCT
+
9779<=9=<B@<<;;;CBCBCC@?7>>C><@<B9:19:CC?=<<A9;;?B=@@>77777$75<=8:?>0//;;30/05555$5<7<9@>=0>6516<<9:;=;;79<@A<>>>-00=:A@?>>@99;AAAAC=@@CD=?@CCCDCC>A>A@?6::@>?>@@;>=<===;BB:7776;;;77.778/579:99%77177576668;3865525/75<=BBB?CBBBBAA>A@BDE>BBB999@@@997?>?@@>===?>>;///:9:5BB8555772222-22666
@ATNG8:02029:04847
GATGGTAGGAGACACGTCGCACACGCTCATTCGTTTCGGAAGAGACAGGTACGTTAATAGTTAATAGCGTACTTCTTTTTCTTGCTTTCGTGGTTTTCTTGCTAGTTACACTAGCCATCCTTACTGCGCCTTCGATTGTGTGCGTACTTGCTGCAATATTGTTAACGTGAGTCTTGTAAAACCTTCTTTTTACGTTTACTCTCGTGTTAAAAAATCTGAATTCTTCTAGAGTTCCTGATCTTCTGGATACACTCATGTGCACCTACCATCGAATCCTCTTAGTCT
+
;4;<9=BB@CCCCCAA>0//9<;<<>;;;=8==B>6=A:;696BB?CC@CD<;@?C@CBBB@B@CDCCCCABB@BBCCC1::=@@?@8@BBC@CAE5A@0/0;;0/*/;;?BBBB<@@B?B=BA?;833.36;;884<:>=56588//(.33668=@@@<;;5;5:;;799<<?;>>>BB5B==7/////'//..6'..56666666259999%5..-5370-/(/8778//*/366688:/33;6::?=8;;-.---7777298955555827?288949::9<
@ATNG8:02029:04857
GATGGTAGCGCGACGAGCGTAGACCCAGAAGATCAGGAACTCTAGAAGAATTCAGATTTTTAACACGAGAGTAAACGTAAAAAGAAGGTTTTACAAGACTCACGTTAACAATATTGCAGCAGTACGCACACAATCGAAGCGCAGTAAGGATGGCTAGTGTAACTAGCAAGAATACCACGAAAGCAAGAAAAAAGAAGTACGCTATTAACTATTAACGTACCTGTCTCTTCCGAAACGAATGAGTACGATGAGAGAGCTCTCTCTACCATCGAATCCTCTTAGTCT
+
>>>@?CBCCBCBBBBCCBBBDDDDG>BBB?CCBBBC@B@BBCBBCB?BB?B?BDAAACDD3C>@?@@??BBBBB=A@@@@@>,>A;?9ABB7BBB@BCA@AEDA@>CHHDADBB>AA??ABCBCCCDCDAA@?A@@@<??AABBBC?EACAA>ACBCAAAC?BBBBBB>BB>@@A=AAA?>7<994778888%8;:9858?=?@B=B=?@AD;A=?@BBB?BBAA@BC?E?BBB>BBB?AAABBBB@@:::B>>>AB>>>@??;;;=A????=@@<?==:=@>>>
@ATNG8:02029:04862
GATGGTAGTATATCGCGTCGCTATCCAGAAGATCAGGAACTCTAGAAGAATTCTGATTTTAACACGAGAGTAAACGTAAAAAGAAGGTTTTACAAGACTCACGTTAACAATATTGCAGCAGTACGCACACAATCGAAGCGCAGTAAGGATGGCTAGTGTAACTAGCAAGAATACCACGAAGCAAGAAAAAGAAGTACGACTATTAACTATTAACGTACCTGTCTCTTCCCGAAACGAATGAGTAACATAGATATACGTATAGCTACCATCGAATCCTCTTAGTCT
+
7:::;@<05555:<@@BB@A666<<:<AA=9:9BBC<A<@BAAAAC?@@<?=>:9:;;;.424988::;:;@C<AAB@???0::6;)0//&//8(//8>?>:<?8>7=:5>;:7:@;8;>>>CB>>>???@=78/5)./.533.5.2485;28;87788848:878848:4788/343;4722,25555'55.5222222666(-(----2839888=7<;<777;/55'279.533,333;<=7=<7779988899>>@@>==;;5;==;;5;?:;;;8=<<<:
@ATNG8:02004:04882
GATGGTAGGAGACACGTCGCACACGTACTATTCGTTTCGGAAGAGACAGGTACGTTAATAGTTAATAGCGTACTTCTTTTTCTTGCTTTCGTGGTATTCTTGCTAGTTACACTAGCCATCCTTACTGCGCTTCGATTGTGTGCGTACTGCTGCAATATTGTTAACGTGAGTCTTGTAAAACCTTCTTTTTACGTTTACTCTCGTGTTAAAAATCTGAATTCTTCTAGAGTTCCTGATCTTCTGGTGTCTGATCTGTATCACTACCATCGAATCCTCTTAGTCT
+
@<B@@DBB?AADDDCCBCCCCDDCCBBCD<;4:CCD>CC@B?@@BBBCC@DD=;<AC@BCCGAE@DCDBBBCBB>AABBB3BC@CCCD>ABBB@BCA;@@000;@=@>=CCCCCCD>AAB?B>AA@BBB>><@@@@6::AA?>=<=>=????@@<:;;<??<?<@@??@@@?>9>8988)8:?:?>CBB/>>===4=888;;?>>>18888(6::9A<@;?B=B@???AA=A=AB>;;;=CBD<C@@@A>>>==>=>A@@BB@A<>=>;;5;=8==@<?@;;<
@ATNG8:02005:04884
GATGGTAGTATAGAGCTCTACATAGTACTCATTCGTTTCGGAAGAGACAGGTACGTTAATAGTTAATAGCGTACTTCTTTTTCTTGCTTTCGTGGTATTCTTGCTAGTTACACTAGCCATCCTTACTGCGCTTCGATTGTGTGCGTACTGCTGCAATATTGTTAACGTGAGTCTTGTAAAACCTCTTTTTACGTTTACTCTCGTGTAAAATCTGAATTCTTCTAGATTTCCTGATCTTCTGGATATGAGTGACTCGTGCTACCATCGAATCCTCTTAGTCT
+
BBB?@CCBBBBCBBBBBCCCBCCBBBCDDCBA>BCDD>AA@C?BBBBBBB@BCBBB?B?CCCC?C=AABBBB>??@@AAAA/?>9=888)5?@C?BBB<@=,//687;5=AAAAAAA;>>>9>9>?@AA>==9>>>A8=<AA::;@BBA??@@?=5:8838C=B<??D@@@?==7:////)/)//8<<<,9887<4;;;87588/////(.888<4>4//+/569>>>7>:<>@>@=6:;@9///=;:>@@???B@>=;;:A<@@@@@==>:<;;>@@???
@ATNG8:02008:04902
GATGGTAGTATATCGCGTCGCTATCCAGAAGATCAGGAACTCTAGAAGAATTCAGATTTTTAACACGAGAGTAAACGTAAAAAGAAGGTTTTACAAGACTCACGTTAACAATATTGCAGCAGTACGCACACAATCGAAGCGCAGTAAGGATGGCTAGTGTAACTAGCAAGAATACCACGAAAGCAAGAAAAAAGAAGTACGCTATTAACTATTAACGTACCTGTCTCTTCCGAAACGAATGAGTACTACTCTCAGAGACACACTACCATCGAATCCTCTTAGTCT
+
/9:;6<<<?ABBCCCCAAA@;@@?>7;==8===<@<7<9<55555:7<<9<755544:::';055;;;=<<:>=6739====0>@>A@DFD8CCD@AA@BBBB;;<:@CC?CBD9::AABCFCDFCBCBCCB=@@::5:??@ABAB=B>ACC@CCEBBBAA>AAAB@A=AB?AAA>B@B@@9;994678888%8=9:;:;?=>>>;>;>=@A;>;>?BAA>ABBBBBB?C?BBB>BBB@BBBBBB?;;????AAA>=-----9635058722.29.522+277//
@ATNG8:02009:04882
GATGGTAGTGTCATATGAGAGTGTGTACTCATTCGTTTCGGAAGAGACAGGTACGTTAATAGTTAATAGCGTACTTCTTTTTCTTGCTTTCGTGGTATTCTTGCTAGTTACACTAGCCATCCTTACTGCGCTTCGATTGTGTGCGTACTGCTGCAATATTGTTAACGTGAGTCTTGTAAAACCTTCTTTTTACGTTTACTCTCGTGTTAAAAATCTGAATTCTTCTAGAGTTCCTGATCTTCTGGAGATACACATGATACTCTACCATCGAATCCTCTTAGTCT
+
A@@>?AAA@@@<==EEDGCCCDBB@AABCCBC@BBEE?CBAHABBBCCDCACCDCB@B@BBCC?C@CCCBB@AAC>BABBB0;;95?DD>DCBB=B9;55@256=CDC@CDEDBBBC@BBB?B@DDDEABAB<@@@@;AAAABB@@@CBBDBBBB@BCC@CC?B@BCCCCCFJC@B;;;;6;@E@BBBBB0ACCDC?CB@ABBA@?A9?@@@,>>@@@>A@CC>BBB@@@C?B@CAABBB@BCD@EEICCBBBB@@@ECABBBBB@B:99C@CC?AAB?BBBBB
@ATNG8:02009:04911
GATGGTAGACATATCGTCTCTCTGTACTCATTCGTTTCGGAAGAGACAGGTACGTTAATAGTTAATAGCGTACTTCTTTTTCTTGCTTTCGTGGTATTCTTGCTAGTTACACTAGCCATCCTTACTGCGCTTCGATTGTGTGCGTACTGCTGCAATATTGTTAACGTGAGTCTTGTAAAACCTTCTTTTTACGTTTACTCTCGTGTAAAATCTGAATTCTTCTAGAGTTCCTGATCTTCTGGTGTCTGATCTGTATCACTACCATCGAATCCTCTTAGTCT
+
=CCC>@ACBBBDDBCCABBCBJCBBCABB@@>@AAA<BB?B?BBBBBCC?CA@@C?B>BBBB?B?AAABBBDBA@?@AAA.@?:=888'5<?A?BCC???6878A??<@?@?A?::7;@A<A<@@>>>>>>:>>A@;<;;:99<=>=BCC>>>A<==<;<=9><@@BA>>>?=9>8888)84:5;:@@@,99999-,,,,,,23-/...&.679;4:55505<8>@@@<A<@@?>>><>>A=A@>>>>>>B?????@@@AAA<A=>=@<@D<AA;49;///
@ATNG8:02015:04908
GATGGTAGAGAGACTGTAGCGCACCCAGAAGATCAGGAACTCTAGAAGAATTCAGATTTTTAACACGAGAGTAAACGTAAAAAGAAGGTTTTACAAGACTCACGTTAACAATATTGCAGCAGTACGCACACAATCGAAGCGCAGTAAGGATGGCTAGTGTAACTAGCAAGAATACCACGAAAGCAAGAAAAAAGAAGTTACGCTATTAACTATTAACGTACCTGTCTCTTCCGAAACGAATGAGTACCTCTCAGACGCTCGTCCTACCATCGAATCCTCTTAGTCT
+
====@BBBBBBBAA;9<C@BBC@@A<@CB?BBEEA@?A@BAB@@?B?BD?B?BBBBBDFC2B?AAA???BD???8?:;:@@@+BC?><>@C7BA@;ABBB@B?;;797@A;@AB789??@B@CCCA@@CCBB@BBBC>??ABGBBB?B?B:;8;BADBCCB?BBBBBA>@A;?@B>BBBA?:<55.5<==?@'=:658.88<=AAA;@:@>>>9>=??BAA;??????B@D=AAC>BCF:=<>798@=AB?@AAB@???>>>B:===<=>=@?<@@====;>>???
@ATNG8:02017:04881
GATGGTAGCATCATGCATATCTCACCAGAAGATCAGGAACTCTAGAAGAATTCAGATTTTTAACACGAGAGTAAACGTAAAAAGAAGGTTTTACAAGACTCACGTTAACAATATTGCAGCAGTACGCACACAATCGAAGCGCAGTAAGGATGGCTAGTGTAACTAGCAAGAATACCACGAAAGCAAGAAAAAAGAAGCACGCTATTAACTATTAACGTACCTGTCTCTTCCGAAACGAATGAGTACTATGTAGAGCTCTATACTACCATCGAATCCTCTTAGTCT
+
7:;;@A??BCCBCBDCCCCDCCBBB@CCC?BBBC@?=@@CDC???C@CC=B>BB?@ABAA2B?BBBAAACABBF>?:A@CCC1AB=@7@DD;DFIACCBAACCBB@B@DC@CCD=@@BBCCBCCCDCCBABB@DAAA?AAAABBBB?D@BAA?ACCCBBBB?BBBCBA?AC?AAA?CCCCD>A@>;888888%8>:>988BBBA?:=:=?@@<@<==A@@>@CCCBDC?B@BAC?BBB?BBBAAACCCAA@AAAAAAABA=>>>>A<@@@@@;?A=DAA;@BBBB
@ATNG8:02020:04914
GATGGTAGACACGTGTGCTCTCTCGTACTCATTCGTTTCGGAAGAGACAGGTACGTTAATAGTTAATAGCGTATTTCTTTTTCTTGCTTTCGTGGTATTCTTGCTAGTTACACTAGCCATCCTTACTGCGCTTCGATTGTGTGCGTACTGCTGCAATATTGTTAACGTGAGTCTTGTAAAACCTTCTTTTTACGTTTACTCTCGTGTTAAAAATCTTGAATTCTTCTAGAGTTCCTGATCTTCTGGGTGTATCAGCGAGTATCTACCATCGAATCCTCTTAGTCT
+
<==>@CCCCBCCBBB<66;>B69;CB@@ACAA>A@@@9@B>B?BBA@A@?;@????@C?AAAA=A>BCBBBBBBD<>?BBB1BB;>678'237;4::?<@@4787;8@6?@@>AA@A<@@C<?<?@:;;==@<@@@A<>???@=>>>BBABB;;;;>=><=>:=<AAA@>>=:9476656(57<;AADDD.;;99;.555//.878:68888'5/-(-3(-(/5/598????<@:==A?;;7;>DE:B>;:::///@=:::???AA<@>>>A:>><A>=9>=///
@ATNG8:02025:04927
GATGGTAGTATAGAGCTCTACATAGTACTCATTCGTTTCGGAAGAGACAGGTACGTTAATAGTTAATAGCGTACTTCTTTTTCTTGCTTTCGTGGTATTCTTGCTAGTTACACTGCCATCCTTACTGCGCTTCGATTGTGTGCGTACTGCTGCAATATTGTTAACGTGAGTCTTGTAAAACCTTCTTTTTACGTTTACTCTCGTGTTAAAAATCTGAATTCTTCTAGAGTTCCTGATCTTCTGGCGCTCTGTCACGTCTGCTACCATCGAATCCTCTTAGTCT
+
?:=??CBCCCCBBBDCCCCCCCBBBCBBCC??>?BBC>CD?B>BBBBCBC?ABAAB>B>BBAA>A>AAAAAAACB?>>AAA.@>9@99:3;BBB?AAA>BA9>>>>AA;AAAAAAA:>>A;A;A>?>>>>>:>>>>;A>><><?AAAAAAA@@@;@;;7>@9@<A@@>AAAAA<A====5=<A<AAAAA.=;?AD;@=>>A@??>A18887(8<>>B;C=::7;@BA@@@<?<?888??;>>?=AA@??@AADAA@;=><=<>>:<@@@A=@@:>>B;??;;;
@ATNG8:02030:04908
GATGGTAGCTCTGCTCTGACTCTCGTACTCATTCGTTTCGGAAGAGACAGGTACGTTAATAGTTAATAGCGTACTTCTTTTTCTTTGCTTTCGTGGTATTCTTGCTAGTTACACTAGCCATCCTTACTGCGCTTCGATTGTGTGCGTACTGCTGCAATATTGTTAACGTGAGTCTTGTAAAACCTTCTTTTTACGTTTACTCTCGTGTTAAAAATCTGAATTCTTCTAGAGTTCCTGATCTTCTGGGTCTACGCTCGTCGCGCTACCATCGAATCCTGCTTAGTCT
+
44;<9==><;;;><<<>CCCDBBBCCA<<>;;7;>>>7@B@B?>B@AAAA>@BB6626:>;<;;@<>>>;;544;344444$444(4:;;1945549;:377)//8::=<@===:::>*//7)/)//5@@>=A:>>:::@@B@@A;;:::990/:617//+/;6;6;=>966>>=9=@@AE1;49.55999$9@;;>4>66665554;.4444$4;:9:7;8==7;??@A?B@B<A@BA@@<?:;;0;@@AA@@BH@@@C?:;=00+0::8:9;=:0000)0;<;=
@ATNG8:02033:04928
GATGGTAGTATCTGCACACTCTGTCCAGAAGATCAGGAACTCTAGAAGAATTCAGATTTTTAACACGAGAGTAAACGTAAAAAGAAGGTTTTACAAGACTCACGTTAACTATATTGCAGCAGTACGCACACAATCGAAGCGCAGTAAGGATGGCTAGTGTAACTAGCAAGAATACCACGAAAGCAAGAAAAAGAAGTACGCTATTAACTATTAACGTACCTGTCTCTTCCGAAACGAATGAGTACGAGAGAGCACACGTGTCTACCATCGAATCCTCTTAGTCT
+
:;;;=@A@CC@AADEBBBHCBBBBB@CCC@CC@?@A<@<@ABAAAE>BA?B?BAAA@@?@.?:?@AABCBBBBE>99;@@??0@A>A;AAA9ACD?FCBBBCCA@@AADEDBAA>ABAAABCBBBBCBB@@@?BBBC=@<?>?@>>:@;?>>;>@AA?B??<>>>?>>:>@:>>?<ABBBE:?;:488888(/<66///:>AAA<A=??@@<A:>>DCB@CCCBBBB@C@BBB=BBB?BAAABBBBBBABBBBBCCBBBB@@@AA<A===A<??<@==8<?>;:
@ATNG8:01992:04950
GATGGTAGTGTCATATGAGAGTGTGTACTCATTCGTTTCGGAAGAGACAGGTACGTTAATAGTTAATAGCGTACTTCTTTTTCTTGCTTTCGTGGTATTCTTGCTAGTTACACTAGCCATCCTTACTGCGCTTCGATTGTGTGCGTACTGCTGCAATATTGTTAACTTGAGTCTTGTAAAACCTTCTTTTTACGTTTACTCTCGTGTTAAAAATCTGAATTCTTCTAGAGTTCCTGATCTTCTGGTCTACTACACTGTACTCTACCATCGAATCCTCTTAGTCT
+
;;<==AAFEBCBCCDHJBBBCCCCBCBCCBBA=A;;;6;B=B?B@;A><A7@@<<@8<8@A<?7A;999=;96/;7:::9<,00+/89:3?;?;8=5;59@499?CAB@CHBBBCCC?B;;6;>BBCCCCCEABBBB?BBBBBB@AACBBCBCCE>A@@?BB?C?AA?BGEELD?A;;;;.;<@<>@@@@2ABBBD<@?BBBBBBBC=>>>>,>000?6<9@A>ABBBA===C<@@>==A7;;?<????>>>@?::;@???@;:;69///<7<@9:===A????
@ATNG8:01994:04945
GATGGTAGGACGAGCGTCTGAGAGGTACTCATTCGTTTCGGAAGAGACAGGTACGTTAATAGTTAATAGCGTACTTCTTTTTCTTGCTTTCGTGGTATTCTTGCTAGTTACACTAGCCATCCTTACTGCGCTTCGATTGTGTGCGTACTGCTGCAATATTGTTAACGTGAGTCTTGTAAAACCTTCTTTTTACGTTTACTCTCGTGTTAAAAATCTGAATTCTTCTAGAGTTCCTGATCTTCTGGTGAGATATGCATGATGCTACCATCGAATCCTCTTAGTCT
+
/:;;=AA?<CC:;;@ABABCCCCC@CCCCDAA>ACDC>AB=B?CCCCDDD=BBCDD?B=CBBB?C?CCCCBBBCB;>>===,=>;@ABB<CCCC@CCFADC>@@BCCD@CCDBBBBC?CCC?C?CDCCBBBC?BBDD@DBBBDBBBCBBBCCBBB?BBB?BB>B>@@DCCCCAA?@DDGF9C@B=?=???0?BCCE=CBCBDCBBAA5;;;;*;AAAD@C@BB@BCCBBBC@D?AAADCC?AAB@BCCCCCCCCCCCCCCCBBBC?BBAAB?BC>A@A?CB@@@
@ATNG8:01994:04955
GATGGTAGAGTATCATGTGTATCTCCAGAAGATCAGGAACTCTAGAAGAATTCAGATTTTTAACACGAGAGTAAACGTAAAAAGAAGGTTTTACAAGACTCACGTTAACAATATTGCAGCAGTACGCACACAATCGAAGCGCAGTAAGGATGGCTAGTGTAACTAGCAAGAATACCACGAAAGCAAGAAAAAGAAGTACGCTATTAACTATTAACGTACCTGTCTCTTCCGAAACGAATGAGTACTACTCTCAGAGACACACTACCATCGAATCCTCTTAGTCT
+
>?<<?BDCCBBCCDDAAACCCCBBB?BCC?BBCC@@<@?BBCCCBB?BC@C@CCC@@@@@1A?CCCCCCECBAA=AABBDDG5CC@C@CDD;DBB?BBBBCBC??<?@BB?ABC?BBBBBCCCCCCCCCCBC?CBBC?AACBDCBB>C@CAA?ABBBBCBB>BBBAA@?CD?CCC?BBBB@:AAA=@????.@=<9:;;AAAED:>:>@AB=@=@@C@@>@EBBABB@C@CCC>CCC?AACBAABACCCCCCBBBBAAACCCCAA;AA@@@=@@<>>>8=BABB
@ATNG8:02002:04930
GATGGTAGTATCTGCACACTCTGTCCAGAAGATCAGGAACTCTAGAAGAATTCAGATTTTTAACACGAGAGTAAACGTAATAAGAAGGTTTTACAAGACTCACGTTAACAATATTGCATCAGTACGCACACAATCGAAGCGCAGTAAGGATGGCTAGTGTAACTAGCAAGAATACCACGAAAGCAAGTAAAAAGAGTACGCTATTAACTATTAACGTACCTGTCTCTTCCGAAACGAATGAGTACTATAGACTATCTGAGACTACCATCGAATCCTCTTAGTCT
+
<;99;::<9:;;;<<;;;>;99;54.4<<5;;==5969;<@::9;;-33-3289933333$31777888;8;;;3736=8@A8@@4949=B0@BB869665<:995>9=A=;9;?BBAAAA;::@AA@C@@@@BBBB?AAAABACE=@=@??8<@???>BB?CDEB??;=>97975::888./..0---999'...55;:;<<<9<9<;;<04049;;?:===;?;A=>6000+000*0/9:;>@@::AA?8888;;?C:966658B@559:98244424>>>6
@ATNG8:02003:04951
GATGGTAGCGCATATCAGCGCAGCCCAGAAGATCAGGAACTCTAGAAGAATTCAGATTTTTAACACGAGAGTTAACGTAAAAAGAAGGTTTTACAAGACTCACGTTGACAATATTGCAGCAGTACCACACAATCGAAGCGCAGTAAGGATAGCTAGTGTAACTAGCAAGAATACCACGAAAGCAAGAAAAAGAAGTACGCTATTAACTATTAACGTACCTGTCTCTTCCGAAACGAATGAGTACAGAGAGTACGATATGTCTACCATCGAATCCTCTTAGTCT
+
CA96;;CCBCCBBCDD@@@@@CBBB>BCCACCCCCB:;8;CBAA??;9949=AA=A@A@A2B@BCHCCAAAB@B>ABCCCCC5BEAC@CJJ=CCC@CCCCBBB::6;ABB?AAA>AC@?@ABAFD?BBCAA>AABB<@?BBDBBB?@=AA@@?BBBBCCB>AAB??B=??;?CB<A@88718AA=BADDD/>:6:/00<;6????=ABBB;?;?@@@@:>>>>>@@:>:=>B;=>>7;;>A888??>>>@@@A@@???@@@@AA;??B;;7:@;>>><AAAAA
@ATNG8:02020:04938
GATGGTAGTGTCAGTGCGCGTCGTCCAGAAGATCAGGAACTCTAGAAGAATTCAGATTTTTAACACGAGAGTAAACGTAAAAAGAAGGTTTTACAAGACTCACGTTTAACAATATTGCAGCAGTACGCACACAATCGAAGCGCAGTAAGGATGGCTAGTGTAACTAGCAAGAATACCACGAAAGCAAGAAAAAAGAAGTTACGATATTAACTATTAACGTACCTGATCTCTTCCGAAACGAATGAGTACGTGTGACGTACGTGAGCTACCATCGAATCCTCTTAGTCT
+
;;;=<@A?CCA@@>@;966666<@@;=CCACCDCBB>A>;;;984<8==6:6::8=<===+8030;00/77:;;5:466>>>+==8<8<>>2@CCADCCCC@A:::-:<?C?BBB=AA::;BBBAA;::EBBC@AAAB????CBAAA>B>A@@=?CDBBCDE?@@?BBD?BB@CBB<>>CBD9?887:ADFDD)@>8::188>??@G<?<;;;B<A;?888=0889:<:88074677-6=@9;5852275@788=>?>=>=>>>A>>>@<?>>>>:>A==>>=?>888
@ATNG8:02020:04951
GATGGTAGCACGGAGTCACTCATATCCAGAAGATCAGGAACTCTAGAAGAATTCAGATTTTTAACTCGAGAGTAAACGTAAAAAGAAGGTTTTACAAGACTCACGTTAACAATATTGCTGCAGTACGCACACAATCGAAGCGCAGTAAGGATGGCTAGTGTAACTAGCAAGAATACCACGAAGCAAGAAAAAGAAGTACGACTATTAAACTATTAACGTACCTGTCTCTTCCGAAACGATGAGTAACGATGAGAGAGCTCTCTCTACCATCGAATCCTCTTAGTCT
+
:<<;<A888.--(-262//////5;;8<=?<?=?>55.5.5;9456<7:;3:555/9;;;9'9)///6:667888////7:::*:<6<8<><+9//)/9///;<>><>:==7<<@548?>8854:98;;33333<<99034<8///6(/(/664;88<<>?A?BBBA@@<00)/3;(..353855.22555'52+2222555999+//(///.6<4<8755,5696622,22767..///--7-/(/66//39888::858>9;;99+//6584883967222296
@ATNG8:02027:04979
GATGGTAGGACGAGCGTCTGAGAGGTACTCATTCGTTTCGGAAGAGACAGGTACGTTAATAGTTAATAGCGTACTTCTTTTTCTTGCTTTCGTGGTATTCTTGCTAGTTACACTAGCCATCCTTACTGCGCTTCGATTGTGTGCGTACTGCTGCAATATTGTTAACGTGTGTCTTGTAAAACCTTCTTTTTCGTTTACTCTCGTGTTAAAAATCTGAATTCTTCTAGAGTTCCTGATCTTCTGGGTGCGCTACAGTCTCTCTACCATCGAATCCTCTTAGTCT
+
BB@@ADAA>ABABB?;@CBCBBBB?BBBBCCB?ABCC?BC@D@BBBBCDDACABBC@C@CCDC@C@BBBBBBABA>;;;;;*;:4;ABA9;9:@=BCE@BC:;;@@CC@BBDCCCCC@BCC?B@CE;;:CBB=BA@@=BCABBCBAACBBCBCCC?AAA?BB?C?BABDCCCEF?AAKKK<C>B>;;;;;*;AAB=BBDA@@AA@@<?ABB3??AAA?C?BC????EBCB?B?BBBBBB?C@CC=BAAAAACDCDCCCCAAACCAC@??C@CC@999=@ABBB
@ATNG8:02029:04930
GATGGTAGGCGAGAGTGAGACGCAGTACTCATTCGTTTCGGAAGAGACAGGTACGTTAATAGTTAATAGCGTAACTTCTTTTTCTTGCTTTCGTGGTATTCTTGCTAGTTACACTAGCCATCCTTACTGCGCTTCGATTGTGTGCGTACTGCTGCAATATTGTTACGTGAGTCTTGTAAAACCTTCTTTTTACGTTTACTCTCGTGTTAAAAATCTGAATCCTTCTAGAGTTCCTGATCTTCTGGGCAGACTCTCACACGCCTACCATCGGAATCCTCTTAGTCT
+
::99;@?@<@ADABBBCBHIB@ACBA@>>@;;7;A@C<AA>@@@@?AB@@=@B?>@=A7:8<<8=9;=??>//(/606;>:?0@B?BB?@9?BBB@BBB@CD>@??C??<;>>=>=A@<A=>:<=A<;;;>>>=BAAA8>>A@@@@@@@AAA>==B7:;=5;;5;==@@A@@>>4:7778(67A8>=BBB/AA@@@9?::9=<;:;>:>>>>/?;;;D:>><><?AAA====D=@@B@>><?>AB:A>>>A>==@@@A??<7=99073--+--332966066666
@ATNG8:02031:04932
GATGGTAGTATCGCGTCGCTATCCAGAAGATCAGGAACTCTAGAAGAATTCAGATTTTTAACACGAGAGTAAACGTAAAAAGAAGGTTTTACAAGACTCACGTTAACAATATTGCAGCAGTACGCACACAATCGAAGCGCAGTAAGGATGGCTAGTGTAACTAGCAAGAATACCACGAAAGCAAGAAAAAGAAGTACGCTATTAACTATTAACGTACCTGTCTCTTCCGAAACGAATGAGTACACATCGTCGTGTCGTGCTACCATCGAATCCTCTTAGTCT
+
::;=<@?ACCBBB@A@CCCBCBC@CCD?CBCCCCBD@CCC;;;B?BCAC@EBA?@@>>,?;??DCBBBDA@?899;;;;;*;B?CFGJJ;CCE@BBCEFDC@A>A@CC@BBB?BBCCCCCBCCCBBBCCC?CBBB>AACCBBBB@B@C??=?C???C:93:AA@??<?C@AAA?B?;;E9???:;::::*:>9=888A?>?@:>:=BDD;A=AAB@@=@CBBBEC?C>ABD>CEE>ABBBBB??DAAAAABBBCCAAA997?A;@A?>>:>@<<<<8999==
@ATNG8:02031:04954
GATGTAGATACTCGCTGATACACCCAGAAGATCAGGAACTCTAGAAGAATTCAGATTTTTAACACGAGAGTAAACGTAAAAAGAAGGTTTTACAAGACTCACGTTAACAATATTGCAGCAGTACGCACACAATCGAAGCGCAGTAAGGATGGCTAGTGTAACTAGCAAGAATACCACGAAAGCAAGAAAAAGAAGTACGCTATTAACTATTAACGTACCTGTCTCTTCCGAAACGAATGAGTACACACTCTCATATGACACTACCATCGAATCCTCTTAGTCT
+
@<==CCDCDBCCCCCCCBBBBBCC=CCC@DCCCBB@B=@@B99:E@CC?C?CBBBBBBB1@=>>?>@AACCCE>A=@A@A@,BB?D@CCC;DCDACABBDCCCB?B?BC@CCD=@@BBCCEBCCCBBACCC?DDCC?BAABBBBB>B?CCB@CCBBBBBB>BBBBBB@CC?A@A?BBCCD>BA=988666(8=9>766AAACA<@:>>AA<@<@ABBB@BCBBBBB?B?BCC=CCC=AA@@@CCCCCC>>>AAAAAC@@@BBBC?CCCCC?BB??;;8=AABC
@ATNG8:02034:04941
GATGGTAGCATCATGCATATCTCACCAGAAGATCAGGAACTCTAGAAGAATTCAGATTTTTAACACGAGAGTAAACGTAAAAAGAAGGTTTTACAAGACTCACGTTAACAATATTGCAGCAGTACGCACACAATCGAAGCGCAGTAAGGATGGCTAGTGTAACTAGCAAGAATACCACGAAAGCAAGAAAAAGAAGTACGCTATTAACTATTAACGTACCTGTCTCTTCCGAAACGAATAAGTACGAGAGTCAGAGCAGAGCTACCATCGAATCCTCTTAGTCT
+
99:;=A?=@@@@;666CBCCBBBBC@DBB>@?@?@A?A@C=<;;@C@DC?B>A@==;77;';1333>99><988*92949:9):@9>9===0<>>1669;5;;44058=<8=>B9<@??@BBCCCBABBA@@@CCCD?A?BCCCBB?D@CBB@BBBBBAAA?BBBBBB?BB?@???BBBBF>A@?://///(-60----;<CCC;>6==AA;A<@@B@@<@AAAAAC?A?BCC>CCB?BB?BBBABBEBCBBBCBBBAACCBBBA;@???@=BB>:::7:AABC
@ATNG8:02035:04950
GATGGTAGCACGAGTCACTCATATCCAGAAGATCAGGAACTCTAGAAGAATTCAGATTTTTAACACGAGAGTAAACGTAAAAAGAAGGTTTTACAAGACTCACGTTAACAATATTGCAGCAGTACGCACACAATCGAAGCGCAGTAAGGATGGCTAGTGTAACTAGCAAGAATACCACGAAAGCAAGAAAAAAGAAGTACGCTATTAACTATTAACGTACCTGTCTCTTCCGAAACGAATGAGTACAGAGAGTACGATATGTCTACCATCGAATCCTCTTAGTCT
+
>:=>=AAA@9555===>@DDBBBCD:DDD>BBCC;;9;?BCB;;9B?AA@C@BB???AAA/A;@?A:::BA@AB;:9;;9:9':A<>:@CC;CCC@CCCCCBCCC@B?AA=ACB?BABBCBCCCCCCCDCBB?BCBA?BAAACCCC>A=A::6;AAABBCB@BBBBCC?BC?AAA?BBCFE@B=<:888878%8@4:::;A???A<A;@@BD<><==ABB@CCCCCAA=@9>==5<993:AAABBCCAA?ADCAA?@@A>>>A>>><AAAAD<@?<::::=>??>
@ATNG8:02037:04974
GATGGTAGCAGACGTGACAGAGCGCCAGAAGATCAGGAACTCTAGAAGAATTCAGATTTTTAACACGAGAGTAAACGTAAAAAGAAGGTTTTACAAGACTCACGTTAACAATATTGCAGCAGTACGCACACAATCGAAGCGCAGTAAGGATGGCTAGTGTAACTAGCAAGTATACCACGAAAGCAAGAAAAAAGAAGTACGCTATTAACTATTAACGTACCTGTCTCTTCCGAAACGAATGAGTACAGAGAGTACGATATGTCTACCATCGAATCCTCTTAGTCT
+
>==>:;;;===B@==?>>>GDCC@@>@BC?BBBA:99:@CCBCCCD>???C?BBBABAAA2A<??BBBCBB::92:8;:DD@+;<:>7;<A8ADD@AAAAAA@9:597>:5>BC9>?BABCCCFCCCCC@@@ACBBB>A???BCCB@D@DAC>BBABACBB?CDEFAA>ABACBB<?=B=>5;994788888%/;77///;===<<A=BA>>:><??BBB????@AAA?B>AAC>BBB>AC@?@BBBC@@@@BAA=?===???>>>;@A=>==AA=887=AB???
@ATNG8:02037:04978
GATGGTAGCGCACACATAGATACAGTACTCATTCGTTTCGGAAGAGACAGGTACGTTAATAGTTAATGGCGTACTTCTTTTTCTTGCTTTCGTGGTATTCTTGCTAGTTACACTAGCCATTCTTACTGCGCTTCGATTGTGTGCGTACTGCTGCAATATTGTTAACGTGAGTCTTGTAAAACCTTCTTTTTACGTTTACTCTCGTGTTAAAAATCTGAATTCTTCTAGAGTTCCTGATCTTCTGGGTCTCTCTCTCACGCACTACCATCGAATCCTCTTAGTCT
+
>:=>ACBBCCCCCEECCCDDCCCCBBBBBB@?<@AAA=BC@C@CCBBBBB?ABBBA@BAECCC?B@BB?BD;;;DACCLGD2;;89@@B;CCCB@CAB?AD<;;BMDC@CCCBBBBB>@@<@B>@BBCCCBC?BB@@>BBBBCDCCBCCCCABAB?BBB?BB?B?BBDBBCFCC?BBBBB8C>C>BBBBB0BCBCC?BCCBBBBBAA5;;;;*;BBBB@D@CC@CCCBAAB@B?BBBBCB?BBCC>DCCBBBBCCCCCCCCCCBB@BBBBB@BB?998?BBBBB
@ATNG8:01995:05008
GATGGTAGCTCGCTGATGATATCTCCAGAAGATCAGGAACTCTAGAAGAATTCATGATTTTAACACGAGAAGTAAACGTTAAAAAGAAGGTTTTACAAGACTCACGTTTAACAATATTGCAGCAGTACGCACACAATCGAAGCGCAGTAAGGATGGCTATTGTAACTAGCAAGAATAACCACGAAAGCAAGAAAAAGAAGTACGCTATTAACTATTAACGTACCTGTCTCTTCCGAAACGAATGAGTACACACTCTCATATGACACTACCATCGAATCCTCTTACGTCT
+
@=A@@CCCCCCCCBCBBBCCCABBC@@@A@BBBBBD@C?B@?:97=833,3,37733333&36;9;;:33,3333(334.4444$48387<==1::;9=B9:783333(33<96@==8=@@<CBBBBBCAAAA@@<@B??=?ACABAAA@C<@98-3<7738<;6??>>7727<:<@=@=B::7;-555..////'/:5//.668:::6;37788/517594;7:;:::8:6=6:<=6===8=A@@@:?=99855598588888<:::=8==:::7==26672...57.
@ATNG8:01996:04989
GATGGTAGAGAGAGCTCTCTCATCGTACTCATTCGTTTCGGAAGAGACAGGTACGTTAATAGTTAATAGCGTACTTCTTTTTCTTGCTTTCGTGGTATTCTTGCTAGTTACACTAGCCATCCTTACTGCGCTTCGATTGTGTGCGTACTGCTGCAATATTGTTAACGTGAGTCTTGTAAAACCTTCTTTTTACGTTTACTCTCGTGTTAAAATCTGAATTCTTCTAGAGTTCCTGATCTTCTGGTGTCTGATCTGTATCACTACCATCGAATCCTCTTAGTCT
+
999:<>9>BCBBCDC996CA@;C?CBAACB;;4;@B@;BB?C@A@@CEBA=@@@???B>AABB?B?CCCBBBB@@6<=>>>)<;39865)5>?A>BA=9<@,/0:=6:75??8<;?D=???7;7;@?==>>==A>>?:==;;;;9:::=><<::98:8:<@@<@<@@@@@@@BB:=====2=:?;@@@??/9:9:=06///688;99/788)5887A;A:>>9@@@@@@@<@<@@AAAA:>>A<@@@@@A@@@@>>>A@@?>CC>FD@8858?<???;??>=9
@ATNG8:01996:05004
GATGGTAGTGTGTCTCTGAGAGTAGTACTCATTCGTTTCGGAAGAGACAGGTACGTTTAATAGTTAATAGCGTAACTTCTTTTTCTTTGCTTTCTGTGGTATTTCTTGCTAGTTACACTAGCCATCCTTACTGCGCTTCGATTGTGTGCGTACTGCTGCAATATTGTTAACGTGAGTCTTGTAAAACCTTCTTTTTACGTTTACTCTCGTGTTAAAATCTGAATTCTTCTAGAGTTCCTGATCTTCTGGTAGAGCGTGCATATATCTACCATCGAATCCTCTTAGTCTT
+
:77749879=4956666====>955544;<::79;<<3::7=8<<<<<<<266<<==6<5:554.99=:;<55549:056???+<<<3:89;244444.44--(-2(,,,,6;7<>=;;;<<9=<<8<8995>@;?A<AA:;6;BA@@?:;9@A@?>>::4:9C:>??A;>>@?955::5:4444&55:.56>??+;;;==2:///7////5.555&55555156<;8;;;666>:>8<;<=55.5:>9>@??@9999949444;<:44.44339-332344479;33.
@ATNG8:01997:05008
GATGGTAGCTCGCTGATGATATCTCCAGAAGATCAGGAACTCTAGAAGAATTCAGATTTTTAACACGAGAGTAAACGTAAAAAGAAGGTTTTACAAGACTCACGTTAACAATATTGCAGCAGTACGCACACAATCGAAGCGCAGTAAGGATGGCTAGTGTAACTAGCAAGAATACCACGAAAGCAAGAAAAAAGAAGTACGCTATTAACTATTAACGTACCTGTCTCTTCCGAAACGAATGAGTACTATAGACTATCTGAGACTACCATCGAATCCTCTTAGTCT
+
@<@=ABBBBB<<BBBBBBBCCCCBD@BBC?BBGBBB>A?BBCAAAB?CC>A>AAA???AB1C>BBBA@@AA???8??@A@@@0@@=@8ACF<DDD@BBBCCCC;;:9?BC?CAA?AAAABCCCCCCDCDBCB?B@@@<>?BBBBBC?C@CBB?BBBBBCEC?BBB@9979A?AAA>ABBAA79994678888%8:4:888AAAAA;@;@AAD=B=@@BBB@BBAAABB@F?AAC>CBB>AABBBBCAAAAAA===@CDDCBCCCBB?B???C?BC====8=BAAA
@ATNG8:01999:05004
GATGGTAGTATATCGCGTCGCTATCCAGAAGATCAGGAACTCTAGAAGAATTCAGATTTTTAACACGAGAGTAAACGTAAAAAGAAGGTTTTACAAGACTCGCGTTAACAATATTGCAGCAGTACGCACACAATCGAAGCGCAGTAAGGATGGCTAGTGTAACTAGCAAGAATACCACGAAAAGCAAGAAAAAGAAGTTACGCTATTAACTATTAACGTACCTGTCTCTTCCGAAACGAATGAGTACTGTATCTATGTGTGCGCTACCATCGAATCCTCTTAGTCT
+
>;4505<@AA@@A966=>@BBBCBB86:<:>A@BAA7;:>?>>>@A<<<9=9555;;<<<+<8<::///66555,-//////$/:29.555&5<<9=<<<<<?9;497>;8>BB?BBCBCCCBB@@@A<;;A>A????D::9@????C?CAA>AG???BBB<??@A>?99948?<1;72222&225./////'.63..).5::9:9::6;===9=;>;@B@;>???>?@<?::;>5;00)//;9><?>A@C>::=<>=:86/./.5505577;0555222269933
@ATNG8:02000:05001
GATGGTAGCAGACGTGACAGAGCGCCAGAAGATCAGGAACTCTAGAAGAATTCAGATTTTTAACACGAGAGTAAACGTAAAAAGAAGGTTTTACAAGACTCACGTTAACAATATTGCAGCAGTACGCACACAATCGAAGCGCAGTAAGGATGGCTAGTGTAACTAGCAAGAATACCACGAAAGCAAGAAAAAAGAAGTACGCTATTAACTATTAACGTACCTGTCTCTTCCGAAACGAATGAGTACGAGAGTCAGAGCAGAGCTACCATCGAATCCTCTTAGTCT
+
/::;6=>@BCBCCFBC=?CCDCDDEAA@@@CCCCBB?CACCA997C>BB>C?897<<===,<49:BCBBCBBBB=@=ABABA0>@;?8BBB:BCC@CBCBACA;;89=AB@DBB?BBBCDFGBBBBBBCBBAACB@@>AAAAAAAA?C?CCC@BBBCDCCC?AAAABB@CC?AAB?BB@<<595717899::&697////=;BCB=A:??BC<A=@@BBB?ABBABBC@F@BBB=BAB=AABBBBCA>>>=AABBAA???B===AD<AAB>=8=>:;;;:>BABA
@ATNG8:02002:04981
GATGGTAGTCTCAGATAGTCTATAGTACTCATTCGTTTCGGAAGAGACAGGTTACGTTAATAGTTAATATCGTACTTCTTTTTCTTTGCTTTCGTGGTATTCTTGCTAGTTACACTAGCCATCCTTACTGCGCTTCGATTGTGTGCGTAACTGCTTGCAATATTGTTAACGTGAAGTCTTGTAAAACCTTCTTTTTACTGTTTACTCTCGTGTTAAAATCTGAATTCTTCTAGAGTTCCTGATCTTCTGGAGTGTGCGCAGTGCCTACCATCGAATCCTCTTATTCT
+
;4457;;<A>BCCB9;5<655;=555<<=9557:99<4;;7;8><<::54.404;<;5:055:=8947///67788.33999'333(3/66.////277:5<=2559<;<266>>556=055;7;9>=;??>==?===<:?>=<<<///)///663///3/3303;5:-33///)/:::495555&54945////$////9;1:66666=;;<.444&484459=5::055:;;:<9=9=<=>>=8:89255554///////7939<<7;555:8;:5///)//(//
@ATNG8:02009:05006
GATGGTAGTGTCATATGAGAGTGTGTACTCATTCGTTTCGGAAGAGACAGGTACGTTAATAGTTAATAGCGTACTTCTTTTTCTTTGCTTTCGTGGTATTCTTGCTAGTTACACTAGCTATCCTTACTGCGCTTCGATTGTGTGCGTACTGCTGCAATATTGTTAACGTGAGTCTTGTAAAACCTTCTTTTTACGTTTACTCTCGTGTTAAAAATCTGAATTCTTCTAGAGTTCCTGATCTTCTGGAGATACACATGATACTCTACCATCGAATCCTCTTAGTCT
+
9;;;;?@?CCCBC=?CCCDCBCCCDEA@@B@@=@BBB?DD?C?ABACBCE>@@>00*/4:::B@B@BBBAA::5>.44:::'444(38:>5==BB?C9;76B499BBCCAFABBCCCCBCCE>@>ACCBCBCB=@@AA>AAAA@@@@@AAAAAABB?:;:@CC@E=@@B@@@@@A<?9999*5;>959595$9====5?=>9:9995<.5555$554=;;??CC?CBB::9@<@=ABCBBA8;;;9;CCCCHFCCCAACAAACAAA>BA@@C>@A=@AA=ADDCC
@ATNG8:02011:05015
GATGGTAGCGCACACATAGATACAGTACTCATTCGTTTCGGAAGAGACAGGTACGTTAATAGTTAATAGCGTACTTCTTTTTCTTTGCTTTCGTGGTATTCTTGCTAGTTACACTAGCCATCCTTACTGCGCTTCGATTGTGTGCGTACTGCTGCAATATTGTTAACGTGAGTCTTGTAAAACCTTCTTTTTACGTTTACTCTCGTGTTAAAAATCTGAATTCTTCTAGAGTTCCTGATCTTCTGGGTCTCTCTCTCACGCACTACCATCGAATCCTCTTAGTCT
+
:99;@GAABCCCCCCCCCCCCDCCBBBBBD@@=@AAA=@A@FABBADCCC@AAA;;657;BBC=@>@BBC@@?;C:=BDDC08::59@AA<BBCJAGCC?CC>;;;DEHACCCCBBCF?CCB?B?BBBA@@@A?A@@@>AABBCA@@@BBABBBBB?BBB?BB?C@BBBCCCHBB>AABBB7B?B=BBBBB2AAADE9<;BBBBAA@A5;;;;*;?@@DAD@CC@AAABCCCAC?AACCCE>@?HH?BBBBCBBCDDDCBBBBBBA>ACCCB?CB?:::>@CBAA
@ATNG8:02015:04992
GATGGTAGGCGAGAGTGAGACGCAGTACTCATTCTTTTCGGAAGAGACAGGTACGTTAATAGTTAATAGCGTACTTCTTTTTCTTGCTTTCGTGGTATTCTTGCTAGTTACACTAGCCATCCTTACTGCGCTTCGATTGTGTGCGTACTGCTGCAATTATTGTTAACGTGAGTCTTGTAAAAACCTTCTTTTTACGTTTACTCTCGTGTTAAAAATCTTGAATTCTTCTAGAGTTCCTGATCTTCTGGGTCTACGCTCGTCGCGCTACCATCGAATCCTCTTAGTCT
+
44<<;@?D@@AABBBBCBBB===>CCBBBDCD>;;;;*;?<A=AAACCBB@BI;:;AH;;;CC<A>AABBB:::?<99878'9<8<998(398:9>>>?BC98:?A;=7<?@>>=<A=A?:1808::6:///6999=/88BB<9::7:;>6///.(/(.84884=588?>><A9;15589::,/*/699;;<,<;<:A:A:;88:<<::-5778(6:917<1927<7><=;;;>=A=A???@?7;;??8>>?==>>>:<@///:<<==5:9:::1666:9>79<99/
@ATNG8:02016:04982
GATGGTAGCTCTGCTCTGACTCTCGTACTCATTCGTTTCGGAAGAGACAGGTACGTTAATAGTTAATAGCGTACTTCTTTTTCTTTGCTTTCGTGGTATTCTTGCTAGTTACACTAGCCATCCTTACTGCGCTTCGATTGTGTGCGTACTGCTGCAATATTGTTAACGTGAGTCTTGTAAAACCTTCTTTTTACGTTTACTCTCGTGTTAAAAATCTGAATTCTTCTAGAGTTCCTGATCTTCTGGGTCTACGCTCGTCGCGCTACCATCGAATCCTCTTAGGTCT
+
<<=<;<<AA0//<@=@B?FDCCBCJCC@<<59.39:93;>7?=@BA@;<<599955.47<<<=9B?AAA@?966C;<;@==,999(4<;;2556;8=;;5:<055<<BC?BBBDEBBC?@@B?A>BA;;;@@B?BD;;8;@@@B;;;A@@@BBACD=@@C@CC@E>AABBBCCA@<???@@3?;B6:;GEE5GCCCD=C:;9@>994;.4444$4444<8<:@>9<A?985=8=6?;=<::348>@8@>@@AAA@AA@??@?=??C?BBBBB?>>9?>>99:4;>?
@ATNG8:02017:04990
GATGGTAGCGCATATCAGCGCAGCCCAGAAGATCAGGAACTCTAGAAGAATTCAGATTTTTAACACGAGAGTAAACGTAAAAAGAAGGTTTTACAAGACTCACTTTAACAATATTGCAGCAGTACGAACACAATCGAAGCGCAGTAAGGATGGCCAGTGTAACTAGCAAGAATACCACGAAAGCAAGAAAAAGAAGTACGCTATTAACTATTAACGTACCTGTCTCTTCCGAAACGAATGAGTAACCTCTCAGACGCTCGTCCTACCATCGAATCCTCTTAGTCT
+
===>?@;@@BCDCCCCDCCCBBACE?DCC@CCCCCC@B@BBBCDBB>BB?B?ABCBAA@A0@>BBCCBBEBCDC=BBACEEL5BB?A=ACB9BCC@BCCBBBBCD>C?CC?CAD>@@CCBBBBD????AAAB????@;>?8>@@=@<@<@@B?B?BA@A>><?CBBBA?CC@CDD?BBABB<AAB@AABBB2AC@BAA>=====:==AA@@<@>?;<;?;?A@@>>>=B;??D:=BA?A>>@00,0=<:::AAA@@@AAAAA<AAA:?>BBA=AA=;;;;?@??@
@ATNG8:02025:04997
GATGGTAGCGCACACATAGATACAGTACTCATTCGTTTCGGAAGAGACAGGTACGTTAATAGTTAATAGCGTACTTCTTTTTCTTGCTTTCGTGGTATTCTTGCTAGTTACACTAGCCATCCTTACTGCGCTTCGATTGTGTGCGTACTGCTGCAATATTGTTAACGTGAGTCTTGTAAAACCTTCTTTTTACGTTTACTCTCGTGTTAAAATCTGAATTCTTCTAGAGTTCCTGATCTTCTGGACGACGCGCACTGACACTACCATCGAATCCTCTTAGTCT
+
<<<=@BBDCCCC:99CBCCCBBB@@A??>>BB?@?@C<@@<@@B>CAAAA<@CCBB@D@AABD@G@DCBBBBB@A=<<===,00,/6<<3=9;97<55.5;.59:<==9>@?>@@::69@A?B@BB;;;BAB=AABBAKCBBCCAA@@@@ACB@@>@AA?BB?C?@@DBBBCBC@CCCDF7@5;5;<<<;*;A9::,;::9>95559.444&49955.57;=8<@@<==>;C@BBB??@=A?A?AC<<;;;ABBABBCBBABAA?CBCBD@BA>A::5:CB;;
@ATNG8:02027:05000
GATGGTAGCGCATATCAGCGCAGCCCAGAAGATCAGGAACTCTAGAAGAATTCAGATTTTTAACACGAGAGTAAACGTAAAAAGAAGGTTTTACAAGACTCACGTTAACAATATTGCAGCAGTACGCACACAATCGAAGCGCGGTAAGGATGGCTAGTGTAACTAGCAAGAATACCACGAAAGCAAGAAAAAAGAAGTACGCTATTAACTATTAACGTACCTGTCTCTTCCGAAACGAATGAGTACGATGAGATCTCGTGTGCTACCATCGAATCCTCTTAGTCT
+
===>?BCCCBBBDCCCBCCCCBABC>CDD?CCDDBC@B@CCCCCAA>BB@C@CCBBCEDD5C@CCCCBBCCCDD>BBBCCCD5CC@CBCCC9CDD@CB@@@AA::6;?CC@DAA?CBCBCBCCCCCCCCCCFACBB@;????B?@?=@@DBB?BCCDDBBA?BBBAA@@CC?@>?<??CBB=B993999999%9A==888???A@<A<A@@@=C=@@BBB?BDA@@AA;@;???9?AA>@A@ABBBBBADCCCB?;;:@@A878AA<AB>>>;==7;;:7<AA??
@ATNG8:02031:05014
GATGGTAGTATATCGCGTCGCTATCCAGAAGATCAGGAACTCTAGAAGAATTCAGATTTTTAACACGAGAGTAAACGTAAAAAGAAGGTTTTACAAGACTCACGTTTAACAATATTGCAGCAGTACGCACACAATCGAAGCGCAGTAAGGATGGCTAGTGTAACTAGCAAGAATACCACGAAAGCAAGAAAAAAAGAAGTTACGCTATTAACTATTAACGTACCTGTCTCTTCCGAAACGAATGAGTACACATCGTCGTGTCGTGCTACCATCGAATCCTCTTAGTCT
+
AAA<8<;;;@BBA666;;><==CC@;<AA:>BBBBB?@9::9///96<<:;:><<<ADCC2A<??@9:9=988;2////<;;*9729.555&59949;;;;=>===8=:>>7?:9499:466<<=?666<<<;9:?:<6::<<<<;;8<:=00+0>>>?087?BBBBBC>BB?::9?A@<?A996602555656#59069,5567655055887737695;;=8=55588<<=7:=?7???0//;===9>>87579?<=<@@>7438;;2<859;5882755278796
@ATNG8:02033:05002
GATGGTAGCTCTGCTCTGACTCTCGTACTCATTCGTTTCGGAAGAGACAGGTACGTTAATAGTTAATAGCGTACTTCTTTTTCTTGCTTTCGTGGTATTCTTGCTAGTTACACTAGCCATCCTTACTGCGCTTCGATTGTGTGCGTACTGCTGCAATATTGTTAACGTGAGTCTTGTAAAACCTTCTTTTTACGTTTACTCTCGTGTTAAAAATCTGAATTCTTCTAGAGTTCCTGATCTTCTGGTGAGATATGCATGATGCTACCATCGAATCCTCTTAGTCT
+
::=@@CBDABBBCBBBCCCGDBAABBDDED@?>?BBB=CC?C?BCCCDDD@CCC@@<A@BBCC@C?BBCCCA@@B@AAA?@0::5;@BB?BCEF@DCC@EG?AAACCD@BBCGCCCC@AAA?B@CCCBBBBC?BBCC?CCCCC@@@BBBBBBBBB?AAB>BC?C>@@BCCCDCB@BHCCC:B>A9::::9*9BBBC=BAAABBBABA5;<<<*<AAAC@CACD@CBBAAABACACACCDD>A@B@BCCCBCDCBAACCCCCCCCC?BAAAB?BB>A@@>BCB??
@ATNG8:02038:05005
GATGGTAGCTCGCTGATGATATCTCCAGAAGATCAGGAACTCTAGAAGAATTCAGATTTTTAACACGAGAGTAAACGTAAAAAGAAGGTTTTACAAGACTCACGTTAACAATATTGCAGCAGTACGCACACAATCGAAGCGCAGTAAGGATGGCTAGTGTAACTAGCATAATACCACGAAAGCAAGAAAAAGAAGTACTCTATTAACTATTAACGTACCTGTCTCTTCCGAAACGAATGAGTACACACTCTCATATGACACTACCATCGAATCCTCTTAGTCT
+
9;;==@@AED>==BCCCCCCCCCBF@BCB?BBCCCC?C@CCBBAAC>AA?C?CA@@@CCC2C<AAC@@BCB>>>7>>@BCCC3CC?C@CCC;CDD@CBCCCBC@@=@@CC@DBB?BBBBCCCCCDCBB@@@C@BBBB>@@BB??>B>B@BCB?BCCCDCCC>CBAAAABB?B??;?@@=>4=;;5;>>>@/@A<>;;;=?>>>=A<>>>><A=AAAAA=AA>><>>9>9<<;7;>>;>?@>>=@@@@@@B======?AAAA>>>;>=>??<?@=;;;=BB>>>
@ATNG8:01992:05058
GATGGTAGTGCGTGAGAGAGAGACCCAGAAGATCAGGAACTCTAGAAGAATTCAGATTTTTAACACGAGAGTAAACGTAAAAAGAAGGTTTTACAAGACTCACGTTAACAATATTGCAGCAGTACGCACACAATCGAAGCGCAGTAAGGATGGCTAGTGTAACTAGCAAGAATACCACGAAAGCAAGAAAAAAGAAGTACGCTATTAACTATTAACGTACCTGTCTCTTCCGAAACGAATGAGTACTATAGACTATCTGAGACTACCATCGAATCCTCTTAGTCT
+
==>>@BA@@CCC::;CGIDA@C:::)5597=CCC@A>@>AACBBBB?CC?B?@@@ABDDE3B?BBB>>?AAABB=>?BFDDD5AA?A?CCE=BCB@CCBBBDC;:;<@CC@CCC@CBBBBCGCCDBBBBBAA?A@AA>??BEBBAA?C@CAA?ADBBACCCAAAAAAA?DD@>>?<?@BBC8?880876666%/;77///;;BAA=B<>>>>:>:??BBB?BBBBBBC@C@?>><?CC<@?BBBBBB?BAAA;;;=AAAAACAAAB@BBAAF@BB?>?@<@CBAA
@ATNG8:01993:05051
GATGGTAGCTCTGCTCTGACTCTCGTACTCATTCGTTTCTGAAGAGACAGGTACGTTAATAGTTAATAGCGTACTTCTTTTTCTTGCTTTCGTGGTATTCTTGCTAGTTACACTAGCCATCCTTACTGCGCTTCGATTGTGTGCGTACTGCTGCAATATTGTTAACGTGAGTCTTGTAAAACCTTCTTTTTACGTTTACTCTCGTGTTAAAAATCTGAATTCTTCTAGAGTTCCTGATCTTCTGGCGCTCTGTCACGTCTGCTACCATCGAATCCTCTTAGTCT
+
@<C@@CCCCBBBCCCCBCCBCBBBCCDDDDBC@ABBC>CCCC@CCCCCDD?DDDDD?D?DCCC=C@CCCCBCCBB?ABBBB2BC?CAAA<ABCCBCCB@CC?AABDCC?BCCCCCCD@CCD?B@BCBBBDDD>@BCD@CAAABCCCCBBCCCCCC@BBB?BD?C=AAAAACBCFAC@???3=:>8999::*:B??@>BBCCCCBABB5;;;;*;BBAC@C@BC@CCCCCCC@C@BCCCCF?BAA?ABBCBBBCBCCCCBCCCCCC@BCDCC?BB@ABB@BCBBA
@ATNG8:01998:05056
GATGGTAGTCTCAGATAGTCTATAGTACTCATTCGTTTCGGAAGAGACAGGTACGTTAATAGTTAATAGCGTACTTCTTTTTCTTGCTTTCGTGGTATTCTTGCTAGTTACACTAGCCATCCTTACTGCGCTTCGATTGTGTGCGTACTGCTGCAATATTGTTAACGTGAGTCTTGTAAAACCTTCTTTTTACGTTTACTCTCGTGTTAAAAATCTGAATTCTTCTAGAGTTCCTGATCTTCTGGACAGAGTGTGCAGATACTACCATCGAATCCTCTTAGTCT
+
////)/::/0;;>;99>;666==696==559@5?@AB<BC@I@CA@@>00,/:::;/525C?@<B?AAB;59:77)//999'//)///;1=9;94955.4;.45;:>?:?;??@@AA<??C>A=AAA@@BBB@CAAC;;;@CCBCCBB000;;00*0::677:?>BBBAA?>?C:>?EGD0?2:4:;;;;*<B;;;.;;;9959444.4444$488995:5:=:;;;=>==9=8@<=BA?>??A<@ABBAAAAA@@@@A@>@A@@=AAABB=A?297818==@<
@ATNG8:01999:05072
GATGGTAGCTCTGCTCTGACTCTCGTACTCATTCGTTTCGGAAGAGACAGGTACGTTAATAGTTAATAGCGTACTTCTTTTTCTTGCTTTCGTGGTATTCTTGCTAGTTACACTAGCCATCCTTACTGCGCTTCGATTGTGTGCGTACTGCTGCAATATTGTTAACGTGAGTCTTGTAAAACCTTCTTTTTACGTTTACTCTCGTGTTAAAAATCTGAATTCTTCTAGAGTTCCTGATCTTCTGGGCTGCGCTGATATGCGCTACCATCGAATCCTCTTAGTCT
+
77;;@CA?BBBCBBCCCCCCCBBCCBBBDDBB?BBBB=CC@C?BCDCCCE=BBCBB?B?CCCC?D@CCCCCBBBB@CCCCC5AA?ABCC?CCCC?CCE@CC?@A@DCE?BBCCCCCC?BBC@C?CCBBBBBB?BBCC=@@BBCBBACCABACABB?CCA>AA?B>BBCBCCDCC@CCCCC<C@C>BBBBB2BECCC?CCCBBBAAAA>AAAB2B@@AD@C@CC@BBBBCBB?A=ACCDCC>A@CC=B@@@BBCBCCCCCCCDCCC@BBD::6:A=>??>BCA@@
@ATNG8:02001:05049
GATGGTAGCGCACACATAGATACAGTACTCATTCGTTTCGGAAGAGACAGGTACGTTAATAGTTAATAGCGTACTTCTTTTTCTTGCTTTCGTGGTATTCTTGCTAGTTACACTAGCCATCCTTACTGCGCTCCGATTGTGTGCGTACTGCTGCAATATTGTTAACGTGAGTCTTGTAAAACCTTCTTTTTACGTTTACTCTCGTGTTAAAAATCTGAATTCTTCTAGAGTTCCTGATCTTCTGGTATGACTAGTGTACTACTACCATCGAATCCTCTTAGTCT
+
@:??<?CCCCCDDBBBBBCCCCCBBBBBBC?@>@BBC?CC@D@CCDCDDD?CCCAB?B?AAAC@C@CCCC@AADD<???@@0@A=AACC>BCCC@CED@DD@CCBBBD?B@CCCCBB=BCB@C@DCCCAAACC?CBB?CBBBFCBBCABBCCCCC?DDD?BB?B?BBCCDCDCC@B:9::-:;A;::9::*:CBCC>CCCCCCCCCD?CCCC5CBBBB@B@CC@BBBCCBB?A@CCCAAC?CBFACCCCBBACDCCCCCCCBBBB@BCBBB@CB?888?BC>??
@ATNG8:02005:05053
GATGGTAGGTGCACATGAGTGTATCCAGAAGATCAGGAACTCTAGAAGAATTCAGATTTTTAACACGAGAGTAAACGTAAAAAGAAGGTTTTACAAGACTCACGTTAACAATATTGCAGCAGTACGCACACAATCGAAGCGCAGTAAGGATGGCTAGTGTAACTAGCAAGAATACCACGAAAGCAAGAAAAAGAAGTACGCTATTAACTATTAACGTACCTGTCTCTTCCGAAACGAATGAGTACGAGAGTCAGAGCAGAGCTACCATCGAATCCTCTTAGTCT
+
::9;=CDD@@?@CBCABBBADDDDD@BBB>AA@AA?<@<@ABCDCC@CC?C@DDG;;:::*;=@AHCDGCCBBA<AAAA@@@2@A>C5;;;.<CB?BBDBAAA::7:?AA?BBC?BBABBBDCCCCCCCBBB?A@@C?CABBBBAB?B?BBB@BCBBBBCC@CBBABB@BC@>>>?BBBBD>?><867777(8:4:;;;?@?@@<><>@@A6;5;>BBB?BCCCBBC@C?BBC>BCB?BAABBBDCBBAACBCDBAAABCBBB@@<AA@@@<@@<===;AC:99
@ATNG8:02006:05066
GATGGTAGCGCACACATAGATACAGTACTCATTCGTTTCGGAAGAGACAGGTACGTTAATAGTTAATAGCGTACTTCTTTTTCTTGCTTTCGTGGTATTCTTGCTAGTTACACTAGCCATCCTTACTGCGCTTCGATTGTGTGCGTACTGCTGCAATATTGTTAACGTGAGTCTTGTAAAACCTTCTTTTTACGTTTACTCTCGTGTTAAAAATCTGAATTCTTCTAGAGTTCCTGATCTTCTGGTCTACTACACTGTACTCTACCATCGAATCCTCTTAGTCT
+
@==??BBBBCCCCCCCCCCCBBBBCCCBCC@?>?CCG>BC@C@BCBDECC?ABC;;86:DDCB?C?BBBCC@@@B??????,9929@AD??@AHBHAA?AD=@@ABBCACCEDDCCC@BBB?B>BCBABCCC@BBBB?EBBBCCCCCBBBCBCCC@BBB?BB?B?BACCBCCCCACBBAA7A;A;;::::*:BBBB99:BBAAAA@B>BAAA2BBBCE@D@BB@BBBBCCC?C@CCC@@@=@?B>BBBBDECCCCCCCCCCCBBB@BBBCC?CC@BAA?ABBBB
@ATNG8:02011:05045
GATGGTAGCACACGAGATCTCATCGTACTCATTCGTTTCGGAAGAGACAGGTAACGTTAATAGTTAATAGCGTACTTCTTTTTCTTGCTTTCGTGGTATTCTTGCTAGTTACTCTAGCCATCCTTACTGCGCTTCGATTTGTGCGTACTGCTGCAATATTGTTAACGTGAGTCTTGTAAAACCTTCTTTTTACGTTTACTCTCGTGTTAAAAATCTGAATTCTTCTAGAGTTCCTGATCTTCTGGCGCGTATGTATGTCGCCTACCATCGAATCCTCTTAGTCT
+
AAB??BDDDCCC@BCCCCCCCCCCCCCECCAB?BCCG=CB@C@BAADCCC?CC?BCC@D?BBCB>B?CBBBBBBCA?BBCCC3BB9>7775:BBF?BBC?BB>>>>CBB?AABDA@<<8>><:>=AAAA??>A<AAAA@7>==?@?@@DCB@@@@<@>>;>A<A<>??BAABBB=>>>>>5>=B<>>AAA/@@@@@9@::778A=>>=@AAA/A???A=B=>>;>@@B???<A;??@@@A;AAD=>>>@?==>A???@@@A<A??<>>>>C=AA;A@A<AA:;:
@ATNG8:02016:05048
GATGGTAGTGCGTGAGAGAGAGACCCAGAAGATCAGGAACTCTAGAAGAATTCAGATTTTTAACACGAGAGTAAACGTAAAAAGAAGGTTTTACAAGACTCACGTTAACAATATTGCAGCAGTACGCACACAATCGAAGCGCAGTAAGGATGGCTAGTGTAACTAGCAAGAATACCACGAAAGCAAGAAAAAGAAGTACGCTATTAACTATTAACGTACCTGTCTCTTCCGAAACGAATGAGTACGAGAGAGCACACGTGTCTACCATCGAATCCTCTTAGTCT
+
@@@>@CBCCCCCAABDDCCBBBAAA=BBD@DGED@@>@@CCBABBC@BB<>=>BDBCBBB3B@DCAABCBB@BB<AA?AABB5AC?C<ABB9BCE@CBBBCBB??<@?BC@CCD?AAAABCDECCBBBCCBB?BBBC?BBBBBBBB?B?C@A?ACBBA@AC?CCCAAA?CC??>?>AACCD>B??;<<999.8=7=///==D??;?=@@@@<?<?CB@?=?BBBBBB?B@CCC>BBB?BBBBBBBCBA>>>?@BC??AAA<==@@<A;;;A<AA<>>>=A@=<=
@ATNG8:02018:05074
GATGGTAGCGCACACATAGATACAGTACTCATTCGTTTCGGAAGAGACAGGTACGTTAATAGTTAATAGCGTACTTCTTTTTCTTGCTTTCGTGGTATTCTTGCTAGTTACACTAGCCATCCTTACTGCGCTTCGATTGTGTGCGTACTGCTGCAATATTGTTAACGTGAGTCTTGTAAAACCTTCTTTTTACGTTTACTCTCGTGTTAAAAATCTGAATTCTTCTAGAGTTCCTGATCTTCTGGATAGCGACGCGATATACTACCATCGAATCCTCTTAGTCT
+
<=>??BBBBBBBBBCCCBBCCC@ABBBCCCCC@CBBB=@@?C@ABBCCCC?DBBBB@D?CCCC>C?BB?AACB>>:00000)00+/9>:5A;@@<@@>=<B8:;@ABB@CCCCCEED?BBC@L@EBA@A@@C@CCBC?CCBBCCBBBBBCCEECC?BBC=AA@D?BABBBCCCD@BCDDD<B@B<CABBB,BA@@@;A@@AABCA@A<@A@A,A@@@@=@<AB?BCC;<;D@CACCBCCC?BAG@CCBBCCCCBB@@@BBAABDCACBCBB@BB?AAA>AD@@@
@ATNG8:02021:05068
GATGGTAGACACGTGTGCTCTCTCGTACTCATTCGTTTCGGAAGAGACAGGTACGTTAATAGTTAATAGCGTACTTCTTTTTCTTGCTTTCGTGGTATTCTTGCTAGTTACACTAGCCATCCTTACTGCGCTTCGATTGTGTGCGTACTGCTGCAATATTGTTAACGTGAGTCTTGTAAAACCTTCTTTTTACGTTTACTCTCGTGTTAAAAATCTGAATTCTTCTAGAGTTCCTGATCTTCTGGATAGCGACGCGATATACTACCATCGAATCCTCTTAGTCT
+
<><<<A@>;;;=966966BCBABBCBBBDCCC?BCCD=CC?B=BCCBCCA>BBCBB?B?BBBC?B?B@@ACBBBB?BBCCC3BB@B::87;CCC=A>>8?A9???B??<?@@@@>>>;<<<:=:>AA?>>>?:AAAA:@??>;;<>AAA?=?AAA;>>><AA<A=AAA<==A>>:>;;;;3;;A988888(8=<<=4===887>>>=18888(5999=8<8=@<AAAA>>>;><>A@?7616//+/<<<@;;;???@????????=@AA??;?A<A@@<@>==@
@ATNG8:02026:05032
GATGGTAGCAGACGTGACAGAGCGCCAGAAGATCAGGAACTCTAGAAGAATTCAGATTTTTAACACGAGAGTAAACGTAAAAAGAAGGTTTTACAAGACTCACGTTAACAATATTGCAGCAGTACGCACACAATCGAAGCGCAGTAAGGATGGCTAGTGTAACTAGTAAGAATACCACGAAAGCAAGAAAAAAGAAGTTACGCTATTAACTATTAACGTACCTGTCTCTTCCGAAACGAATGAGTACCTCTCAGACGCTCGTCCTACCATCGAATCCTCTAGTCT
+
:49939:>:>AB@BBBBCBBBBBBB7;;@=@ABBAA>A=@@A??>B>BB@B?AA?>>DCC3C>@?>BA?=;899+95;BFGG+>C?><CCC9C;;7;@@@=@=59457<<7?AB=@AA:<;BBBB;;:AA;;9;@@@=A?BBB@@@?B?B;:5:@???BBB??@?@>??BB?CCB>>88==398826699;;';>:8818;::;:6166:;//*/455::<8?585=8B>?0//;3;//(//9/3393556><<:525;:75527:<6:<:8:;;;7////896:
@ATNG8:02027:05050
GATGGTAGATATATGCACGCTCTACCAGAAGATCAGGAACTCTAGAAGAATTCAGATTTTTAACACGAGAGTAAACGTAAAAAGAAGGTTTTACAAGACTCACGTTAACAATATTGCAGCAGTACGCACACAATCGAAGCGCAGTAAGGATGGCTAGTGTAACTAGCAAGAATACCACGAAAGCAAGAAAAAGAAGTACGCTATTAACTATTAACGTACCTGTCTCTTCCGAAACGAATGAGTACATAGATATACGTATAGCTACCATCGAATCCTCTTAGTCT
+
BBC@@BBACBBBCEEDDDDDDDD??=@CC@EDBBBB@A?BBBBBCA?AA?C?BBA=====.??DCCCAAABBBB=A=9;;;;*;A>C=AAA9ABEBGAAACCCBA?B@CD@CCC?CBBBBCCCDCCCBBBBC@BBBD?ABBBBBBB>B?BBB@CCCACAAA?AAABBB@BB?989799@@?9?<<6;<<<=/:;7;///==A@@<@<@???<A=ABC@@>@BDABCB?B?ACC>CCC?BBBBABBCC@>=>@@AAA@@??>>>@A=A????<AA<>>><@B867
@ATNG8:02027:05055
GATGGTAGCATCATGCATATCTCACCAGAAGATCAGGAACTCTAGAAGAATTCAGATTTTTAACACGAGAGTAAACGTAAAAAGAAGGTTTTACAAGACTCACGTTAACAATATTGCAGCAGTACGCACACAATCGAAGCGCAGTAAGGATGGCTAGTGTAACTAGCAAGAATACCACGAAAGCAAGAAAAAGAAGTACGCTATTAACTATTAACGTACCTGTCTCTTCCGAAACGAATGAGTACGATGAGATCTCGTGTGCTACCATCGAATCCTCTTAGTCT
+
><<<?CCCCCCCCBCCCCBBBCDDD?@AA?CCCBBB?B?BBBBB@@=@C>C?@@@??>>?2A?BCBA@ABBBBB>B>BBBBB2CB@BADDC<FCC>CAAABBC@@>@@CC@CDD?AABABCCCCDBBBBCCC@CBBB>AABBBBBB?C@CAA>@CBBBBCA?AAAABA?CC@AAA999@@@9?::988888(8@;@;;;?BB==:=<??@@<@<@ACAA>AB@??BB@C?BBB=BCC?AAABCCCBB?BB@@@?==>@>A@@@@@<@@@@@;>>;;;:;?BBAA
@ATNG8:02030:05069
GATGTAGAGAGACTGTAGCGCACCCAGAAGATCAGGAACTCTAGAAGAATTCAGATTTTTAACACGAGAGTAAACGTAAAAAGAAGGTTTTACAAGACTCACGTTAACAGTATTGCAGCAGTACGCACACAATCGAAGCGCAGTAAGGATGGCTAGTGTAACTAGCAAGAATACCACGAAAGCAAGAAAAAGAAGTACGCTATTAACTATTAACGTACCTGTCTCTTCCGAAACGAATGAGTACGAGAGTCAGAGCAGAGCTACCATCGAATCCTCTTAGTCT
+
CBBCCA@ABCBCCCCBCCBBAAAD=BBB?CCBBBB?A?AAABBBC?CC?B?BBBBECCC3B?BBABBBAB::9,:A:;;;;*;B2929>>+?@@?BB@ACCD@@=@?BBBCBC@BBBBBCBBBBBAA@@@@>AAAB?B>>BB@@?<C@CAA=ABBC@@?>:?@@@@@<@A<>>>8<;@@B:A@?:;:::9.:A<@888@@?;;7;=BB@A:=:==CAA>ACCBBBB?B?BBB<BBB?CBBBCCCCBAA>B>>;@@=<>>===??;??;:<6//,/:97<BAAA
@ATNG8:02033:05078
GATGGTAGTGTCATATGAGAGTGTGTACTCATTCGTTTCGGAAGAGACAGGTACGTTAATAGTTAATAGCGTACTTCTTTTTCTTGCTTTCGTGGTATTCTTGCTAGTTACACTAGCCATCCTTACTGCGCTTCGATTGTGTGCGTACTGCTGCAATATTGTTAACGTGAGTCTTGTAAAACCTTCTTTTTACGTTTACTCTCGTGTTAAAAATCTGAATTCTTCTAGAGTTCCTGATCTTCTGGTATGACTAGTGTACTACTACCATCGAATCCTCTTAGTCT
+
95==:=ACB@@;BCCFFCBBBBBCCBCBCCBB?BBAB=CB?B@IBCCCEC?AA;?@:B9ADDD?B@CDDCBCBBE>A@BBB2CB?A@AA;@@BB@CFGAICACCCCCCACCCCBBBA=@@A?B=BBDBBBBCACDBB?BCCEDBA@C@@@BBCED=B;;:;C?C?B@@ADCDCC@CCDCD;C?B>;;;;;*;CBBC>CBBBBDCBBB5;;;;*;;;;;7;;@C?CBBBBCD@D@B@?@@@>AAB?B;;;;<<BBBBBC;;;CCCB@;;;BA>AC@A@?<?AB??
@ATNG8:01994:05098
GATGGTAGCGCGACGAGCGTAGACCCAGAAGATCAGGAACTCTAGAAGAATTCAGATTTTTAACACGAGAGTAAACGTAAAAAGAAGGTTTTACATGACTCACGTTAACAATATTGCAGCAGTACGCACACAATCGAAGCGCAGTAAGGATGGCTAGTGTAACTAGCAAGAATACCACGAAAGCAAGAAAAAGAAGTACGCTATTAACTATTAACGTACCTGTCTCTTCCGAAACGAATGAGTACTACTCTCAGAGACACACTACCATCGAGGTTGTAAAGTCT
+
:<==?BBB?@@@BBBBBBBBBACCC?CDB?B@A@CC@EACBBABBB@CC?D?A@@9:999(9<@AABBCB??><5<7;5555$5<9><AAA2><;665999;6668;799165;49=:666<CBBBBBCCCC@@@AC?BBAADBBB?C@???>A@@ABDDC?>;;@0.).8).-6-55;<<077717;<<</55.2777;=A>><?<@>>><@>CBEBB?;;:ABCC?B?AAD>CBB>AABBA???BBCFCBBA>?@@AA;;;@@:>=AA@@=@=@@@B:CBBB
@ATNG8:01995:05101
GATGGTAGTGTCAGTGCGCGTCGTCCAGAAGATCAGGAACTCTAGAAGAATTCAGATTTTTAACACGAGAGTAAACGTAAAAAGAAGGTTTTACAAGACTCACGTTAACAATATTGCAGCAGTACGCACACAATCGAAGCGCAGTAAGGATGGCTAGTGTAACTAGCAAGAATACCACGAAAGCAAGAAAAACAAGTACGCTATTAACTATTAACGTACCTGTCTCTTCCGAAACGAATGAGTACGTGTGACGTACGTGAGCTACCATCGAATCCTCTTAGTCT
+
DBBB@ACBCCCCDCCCDCCCDDBBB@CDD@BBBAAD=@=@@CAAAB@AA>A@BBBBBBCC3C>BABA@@ACCDD>BBCCCCB5CC?C?CCC;BCFAC@@@CCC::9;@BB?BBA=ABAABCCCCCCCCCAAA@CCBB?BBBB@@@B>C@CAB?BBBBBCAA?BBBBBB?BC=AAA;??;;;3;>=;;;;;;.;>=A888BAAAA;>:==@A=@<@ACBB?BBAAABB?B?BBB=BCD?BBBBBB?>>>>D>>>CBBBAABBB@@@:==>?B=AA:8888=>>==
@ATNG8:01999:05098
GATGGTAGTATCTGCACACTCTGTCCAGAAGATCAGGAACTCTAGAAGAATTCAGATTTTTAACACGAGAGTAAACGTAAAAAGAAGGTTTTACAAGACTCACGTTTAACAATATTGCAGCAGTACGCACACAATCGAAGCGCAGTAAGGATGGCTAGTGTAACTAGCAAGAATACCACGAAAGCAAGAAAAAAGAAGTTACGCTATTAACTATTAACGTACCTGTCTCTTCCGAAACGAATGAGTACTGTATCTATGTGTGCGCTACCATCGAATCCTCTTAGTCT
+
999:7:<@A@@BBBBCDCCB>;;9905A=5;>@@99.9899433448<=8=9:<<BCCCC2A<@@@999A>>>>8?7;6@@@+==:=5;;;0;<<8<=655::444)47;;>C>?99=979@@AAA;;:@?@@@BBBB;99?BBBBB@D?A;;7:AA@@@CD?9:9@@@>??:?@?8>>>AC3:>>9@@AAAA);;456/88>>@@@<@;A?:8689<:@??9988=><@>B7BBC>BBB>@@@@AABABBBCCC<;;?@A@@@@AAA<AA@@=7==7///7=@999
@ATNG8:02011:05095
GATGGTGCGCATATCAGCGCAGCCCAGAAGATCAGGAACTCTAGAAGAATTCAGATTTTTAACACGAGAGTAAACGTAAAAAGAAGGTTTTACAAGACTCACGTTAACAATATTGCAGCAGTACCACACAATCGAAGCGCAGTAAGGATGGCTAGTGTAACTAGCAAGAATACCACGAAAGCAAGAAAAAGAAGTACGCTATTAACTATTACGTACCTGTCTCTTCCGAAACGAATGAGTACTGCGTCTCACTCTCGCCTACATCGAATCCTCTTAGTCT
+
AB@A;@9;6BCCBCBCDCCCBB@D>DCB?CCCB?@=@=@@BBBBC?CC?C?BBCBCCCC2B@CBBBCCCBBBB<@@@@@@A,AA=@=AAA7A@@=@BBAABB;;::?CC?BBC@DCBBBBFDBB?BADCC@BBBB?BBBACCCB?B?AAC??A?AABBA?BCCCBA?BC@BB@;==788+99:>BDFFE3??=@CBBDCBAA?@>ABBB@BB@@@D?CCBAAA@<@>?@?9?BB?BBBBBBBBBBBBBCBBBBBBBA?::::??A<<8<<8<==;===>=
@ATNG8:02027:05112
GATGGTAGCATCATGCATATCTCACCAGAAGATCAGGAACTCTAGAAGAATTCAGATTTTTAACACGAGAGTAAACGTAAAAAGAAGGTTTTACAAGACTCACGTTAACAATATTGCAGCAGTACGCACACAATCGAAGCGCAGTAAGGATGGCTAGTGTAACTAGCAAGAATACCACGAAAGCAAGAAAAAGAAGTACGCTATTAACTATTAACGTACCTGTCTCTTCCGAACGAATGAGTACGATGAGAGAGCTCTCTCTACCATCGAATCCTCTTAGTCT
+
?@:5:;>CCCBCDBCBA@CCCCDCC?BBB@BBBB??=??BBBBBBB?BB?B?BBBBBBBB3B@CCA?@@CCBBC<B=9::::.;B>B5;;;6;DD?CBBBDEEDB>B?AD?BBC?BB@@ADCCCCCDCCCCC?CCCC?BB@@@AAB>B?C@A?ACBBBCBA>AAA@@@@BB?AAA>AACED=B>=:==AAA/AA<A766CAA@>:><@@@@;?<?CCBB?BBBBBBB?B?BB?BBB?BBBBBBBBBBAAAA>>>???<<9::AA<A>>>A=AA;@@@=AA???
@ATNG8:02031:05104
GATGGTAGATACTCGCTGATACACCCAGAAGATCAGGAACTCTAGAAGAATTCAGATTTTTAACACGAGAGTAAACGTAAAAAGAAGGTTTTACAAGACTCACGTTAACAATATTGCAGCGGTACGCACACAATCGAAGCGCAGTAAGGATGGCTAGTGTAACTAGCAAGAATACCACGAAAGCAAGAAAAAGAAGTACGCTATTAACTATTAACGTACCTGTCTCTTCCGAAACGAATGAGTACGTGTGACGTACGTGAGCTACCATCGAATCCTCTTAGTCT
+
===?;C;A?BBBA>>;@?@BAAAAA<BBB?BBAABC=?<>??544>7==7=7;?=<<?>=,>9998898?<<;?975;5:::(::5:5:::+@??:AB;;9>>650575929BA=?@::;;6:A@@BB?@@A=A:;;=@@??A@AA?B?BBB>BABB>??B@???AAA>AA??<?<>??;;1599433333$77,3?@??@@A>;A>@BBB?B<??BBB?CC>>@@@<?;?BB:?CB@BBBA???@@????BDAA???@BCBCCC?AABA>:=@<:;:=AA:;;
@ATNG8:02035:05093
GATGGTAGAGAGACTGTAGCGCACCCAGAAGATCAGGAACTCTAGAAGAATTCAGATTTTTAACACGAGAGTAAACGTAAAAAGAAGGTTTTACAAGACTCACGTTAACAATATTGCAGCAGTACGCACACAATCGAAGCGCAGTAAGGATGGCTAGTGTAACTAGCAAGAATACCACGAAAGCTAGAAAAAGAGTACGCTATTAACTATTAACGTACCTGTCTCTTCCGAAACGAATGAGTACGAGAGTCAGAGCAGAGCTACCATCGAATCCTCTTAGTCT
+
DFDD=BBDCCCBBCCCCCCBDDCCC=DCC?BBAB??<@=AABBBBC?CC?B@BBBBBBBB3B?BBBBBBCCCBB;A?9;;;;*;B=B?CBB9BCFAECCCCBB@?=A@CC@CAA?ACBBCCCCCAAABBCCA?AABC>BAAB?>=B>B@BCC?CCAAACCC?CCCAAA?CC@BBB>ABB@D6;<BB76666)///;;;9@BBB?B?BACB?A>CAA??<?A@@ABB?B@BBC>BBB>AABCDBB@@@@:==@@>>>AA>>>>??<???@A8::5;=<:?BBAA
@ATNG8:02046:04504
GATGGTAGCACACGAGATCTCATCGTACTCATTCGTTTCGGAAGGAGACAGGTACGTTAATAGTTAATAGCGTACTTCTTTTTTCTTGCTTTTCGTGGTTATTCTTGCTAGTTACACTAGCCATCCTTACTGCGCTTCGATTGTGTGCGTACTGCTGCAATATTGTTAACGTGAGTCTTGTAAAACCTTCTTTTTACGTTTACTCTCGTGTTAAAAATCCGAATTCTTCTAGAGTTCCTGATCTTCTGGTGAGATATGCATGATGCTACCATCGAATCCTCTTAGTCT
+
:5<<:=<A?>95559<<<<>@;;;@@95555=4>9=939:5;)/)/79;:=8<A8/0)/)////)/3//338877;43:8988#39333377+7999-3-39333.397733/33333:883955054686//.3345756255589:8956887/--60--.466.5.222699999,22666+6.716////'/999=+--3---67-//.;;;)3537>;;6;;5///6;33-34;--,,,*,,-49666679<<=99:<=<::;A;>@?;;5;?:>>@;?AB;;
@ATNG8:02051:04509
GATGGTAGTATATCGCGTCGCTATCCAGAAGATCAGGAACTCTAGAAGAATTCAGATTTTTAACACGAGAGTAAACGTAAAAAGAAGGTTTTACAAGACTCACGTTAACAATATTGCAGCAGTACGCACACAATCGAAGCGCAGTAAGGATGGCTAGTGTAACTAGCAAGAATACCACGAAAGCAAGAAAAAAGAAGTACGCTATTAACTATTAACGTCCTGTCTCTTCCGAAACGAATGAGTACATAGATATACGTATAGCTACCATCGAATCCTCTTAGTCT
+
=@><666CCBBBBCCCDBDBAAC@A=?BB?;;;CCC?C?BAAADGDABB@BABABCDCBB3B?BBBBCBAB???9?AAABBB2AC?B>BBB7BAA;ABBCCCBBB>A>@DACDD?CB?@ADHCCDCBB@@@A=@@@@?C@???@AA?B@DAA?ACBBCBBB@BBBAAA?CD?BAB;??:::,875/7<<<<='<=8;868=<>>>6;5:<;;5;7;@CC@ECBCBBC?A????9?BD=??A???ABBBBCBB=>>>@AAA>>>@@<@>>>@<??;???:;;;??
@ATNG8:02055:04526
GATGGTAGCATCATGCATATCTCACCAGAAGATCAGGAACTCTAGAAGAATTCAGATTTTTAACACGAGAGTAAACGTAAAAAGAAGGTTTTACAAGACTCACGTTAACAATATTGCAGCAGTACGCACACAATCGAAGCGCAGTAAGGATGGCTAGTGTAACTAGCAAGAATACCACGAAAGCAAGAAAAAGAAGTACGCTATTAACTATTAACGTACCTGTCTCTTCCGAAACGAATGAGTATGATGAGAGAGCTCTCTCTACCATCGAATCCTCTTAGTCT
+
:<=>@CCCBBBDCBCCCBBBCDDCC?CBB?BCBA?@>@?CBBBBBB>BB?B?BABABABB2BACCCACCCB>>?8<>>??@@0AA?B>BBB<BDD@CCBBBBC??>A@CE@CCD?BBBBBCCCCCCBBBBDD?CCBB?CA@@AAAB>B@DAB?ACCCCCCC?A@@AA@?BB@BCC499999+9<<;9999:(6:1;798BBA=>:><@@AB:>:=BBBA?BB@@?BB?B@CCC>C??;?A@BBCBBB???BBBBBCCB>>>BBCC?C@AAB?BB?B=>:>A>==
@ATNG8:02060:04522
GATGGTAGCTCGCTGATGATATCTCCAGAAGATCAGGAACTCTAGAAGAATTCAGATTTTTAACACGAGAGTAAACGTAAAAAGAAGGTTTTACAAGACTCACGTTAACAATATTGCAGCAGTACGCACACAATCGAAGCGCAGTAAGGATGGCTAGTGTAACTAGCAAGAATACCACGAAAGCAAGAAAAAAGAAGTACGCTATTAACTATTAACGTACCTGTCTCTTCCGAAACGAATGAGTACACACTCTCATATGACACTACCATCGAATCCTCTTAGTCT
+
A@A=@BDBCCDBBBBCCABBCCCDD@CCC?BBBCAA>A@BBCDDDC?CC?B?AA@AAAAB2B@CDCABBCC<<<7;=>@AAA5BA@C=AAA9ACC@CBBBBBB??>@@CE@CCC?BBBBCCCEDDBBBBBBB?CCCC?BBBCA@@B?B@C??=?CCBBCCC?ABBAA@?CC@@>>9>?999+9<<9::::::&:=:=878===@A<?;><BF<@<@ACBB?BCCCCBB@B@AA@:@@@=AABBBBBBBBBCAA???@ACAAABBBB>ACCCC?CC?BBA=ACB??
@ATNG8:02061:04510
GATGGTAGAGTACAGTGTAGTAGACCAGAAGATCAGGAACTCTAGAAGAATTCAGATTTTTAACACGAGAGTAAACGTAAAAAGAAGGTTTTACAAGACTCACGTTAACAATATTGCAGCAGTACGCACACAATCGAAGCGCAGTAAGGATGGCTAGTGTAACTAGCAAGAATACCACGAAAGCAAGAAAAAAGAAGTACGCTATTAACTATTAACGTACCTGTCTCTTCCGAAACGAATGAGTACACATCGTCGTGTCGTGCTACCATCGAATCCTCTTAGTCT
+
<=CB@CCCDCCDDCCCCBCBBBCCE@AAC@BBBA;;9;>AAACCBBADD?A?B@>77777'99@ABBBBBBBBC>BABAAAB2CC?C;AAA7CAD@ECCDBAA0000=@@;A0:8:@@?@ABCBBBBBDDCC@CCCC?BBBBA@@B@C?CAA>ACBBBBCB@???ACDACC@99::??>?=5==946<<<==&772----;=ACC<B:A@@@<A=AACA@??BBAABB>B?BBC>DDD<??BCCCBBBBB??@DECBA???@@@@A>AAAAB>AAA???=BA?;;
@ATNG8:02062:04525
GATGGTAGAGTATCATGTGTATCTCCAGAAGATCAGGAACTCTAGAAGAATTCAGATTTTTAACACGAGAGTAAACGTAAAAAGAAGGTTTTACAAGACTCACGTTAACAATATTGCAGCAGTTCGCACACAATCGAAGCGCAGTAAGGATGGCCAGTGTAACTAGCAAGAATACCACGAAAGCAAGAAAAAGAAGTACGCTATTAACTATTAACGTACCTGTCTCTTCCGAAACGAATGAGTACATAGATATACGTATAGCTACCATCGAATCCTCTTAGTCT
+
4;;=?DBABCDDCCCCFCCCCBB@?<@A@>ABABBC@B?CB@@@DD@CD:;89@<=@B>B+C?BBDHDCBB;;;6;ABMEDD0DE@D?CCC;DCB?BCB@@AA:98:?BB?BBB>@@AABBBB@DDCAACAA=AE@@>@BBBBCCC?C@C@?<@?BABBAB>>??BBD>AC?ABA?AAAAA8@@?8>@?@?1@B?BBB?B@@AB<?<@>>>:A<@===A<AAAA>>><A:==;4:996:AAAABC????BBBBBBBBBDABBBBA<@@CBB>AB?9::?BC==>
@ATNG8:02063:04494
GATGGAGCAGACGTGACAGAGCGCCAGAAGATCAGGAACTCTAGAAGAATTCAGATTTTTAACACGAGAGTAAACGTAAAAAGAAGGTTTTACAAGACTCACGTTAACAATATTGCAGCAGTACGCACACAATCGAAGCGCAGTAAGGATGGCTAGTGTAACTAGCAAGAATACCACGAAAGCAAGAAAAAAGAAGTACGCTATTAACTATTAACGTACCTGTCTCTTCCGAAACGAATGAGTACGATGAGATCTCGTGTGCTACCATCGAATCCTCTTAGTCT
+
<>>C@ECC:96?C=BBBCCGDCBA;;;C?@@@@@@>A>ABB??@B>A@?B?@A??????.?@DB??@BBCBBB>BBBCIII5CB?B7;<<6;DC?CCCBBAG@@=@=@A@BBB>AABBBBCCA@@BCBBCE@CD??<?:::???B@C@CBB?BCBBBCCC?BBDCCC?BC<@@@000@@=56/6/788888%8=9=868><AAC8<78A>><>=@@ABA@DE?@?BB?A?AAA=AAB?BBBCCBBBBBA???BB>=>BAA888=@<@@AA=9==7///6:@@::
@ATNG8:02066:04511
GATGGTAGCGCACACATAGATACAGTACTCATTCGTTTCGGAAGAGACAGGTACGTTAATAGTTAATAGCGTACTTCTTTTTCTTGCTTTCGTGGTATTCTTGCTAGTTACACTAGCCATCCTTACTGCGCTTCGATTGTGTGCGTACTGCTGCAATATTGTTAACGTGAGTCTTGTAAAACCTTCTTTTTACGTTTACTCTCGTGTTAAAAATCTGAATTCTTCTAGAGTTCCTGATCTTCTGGGATGTGTGCGCAGTGCCTACCATCGAATCCTCTTAGTCT
+
A99934445<<====?>><<@<<;<///;:/4.444:1::5;5;>>966=7;;===:>9>>DC?CACCBBBBA;;548<8<'883335<5<>@@;@@B>AA799?>9976><<=BBB?B?>8==B;::ACBB???BB799A@@>995<:>?C@?<7;;=9<<=@8999@<??@A=@9:::*:;@;@@@@@0==999,5=:566<<;;7;=<<)554/;272//)////45=7:7;=<=9838455)5556=BB?CC@@@BC=@@?69:A<<6<>:0006:6/33
@ATNG8:02068:04494
GATGGTACACGACACGACGAGTGTACTCATTCGATTCGGAAGAGACAGGTACGTTAATAGTTAATAGCGTACTTCTTTTTCTTGCTTTCGTGGTATTCTTGCTAGTTACACTAGCCATCCTTACTGCGCTTCGATTGTGTGCGTACTGCTGCAATATTGTTAACGTGAGTCTTGTAAAACCTTCTTTTTTACGTTTACTCTCGTGTTAAAAATCTGAATTCTTCTAGTAGTTCCTGATCTTCTGGTCTACTACACTGTACTCTACCATCGAATCCTCTTAGTCT
+
49;=8@BB6:9:@@A<9::5/:////7955.5555.55.5455555==8>>?;?<@<?@CC@B?@A?AAA:98>BBCCC1@A;?@@>8=??@>AEB=AA39:==9==A@@CCCCA;@@A;A=@@>>>:;;=B@@@<;;;?BBB=>=B=;;;=>187817>9=8=::9<9?;=8;5555'56;6;?????(=<;;=*//5/..5579-5556'59779)/)/73755555><:=866///938;A;A8;;>>>=>;;:??AAA???=@>>>A===96661699:<
@ATNG8:02069:04502
GATGGTAGATATATGCACGCTCTACCAGAAGATCAGGAACTCTAGAAGAATTCAGATTTTTAACACGAGAGTAAACTTAAAAAGAAGGTTTTACAAGACTCACGTTAACAATATTGCAGCAGTACGCACACAATCGAAGCGCAGTAAGGATGGGCTAGTGCAACTAGCAAGAATACCACGAAAGCAAGAAAAAGAAGTACGCTATTAACTATTAACGTACCTGTCTCTTCCGAAACGAATGAGTACGTGTGACGTACGTGAGCTACCATCGAATCCTCTTAGTCT
+
499:7;ADCCCCD:;<<96?ACA@@=;:;=ADDDDD?C??9::@@@<@@4:49>?=<???.?=@@ABBBBBBEC=AA?CBBB2>>;?;??>199917:5655257.56750:>>5::956575:9588@EBB;@==>=CB=>;;;?8=9=767*8:<<@A@@=A;;:>A;560378-..88;0353.33333'..(.979889//*/16=??<?<@@@??<?@A@?@?<@:>>A7AAA?ACBB@@AAAAABAABDCDAA@CCBBBB?@@@@C>@A=A??9>B<8=
@ATNG8:02070:04506
GATGGTGTGCGTGAGAGAGAGACCCAGAAGATCAGGAACTCTAGAAGAATTCAGATTTTTAACACGAGAGTAAACGTAAAAAGAAGGTTTTACAAGACTCACGTTAACAATATTGCAGCAGTACGCACACAATCGAATCGCAGTAAGGATGGCTAGTGTAACTAGCAAGAATACCACGAAAGCAAGAAAAAGAAGTACGCTATTAACTATTAACGTACCTGTCTCTTCCGAAACGAATGAGTACACACTCTCATATGACACTACCATCGAATCCTCTTAGTCT
+
54995:;>;ACCCGCCCFDCCCCE>ABA@CCBBBDAE@BBBBBCEABB?B=A?AAAAAA2A>BBBBBBCCCDC=@=;;;;;*;A=A5;;;*9@@=CCCCCCB;;6<>@B?B@@=@BBBCCCCCCBCCBBBB@FBBB?A@@?BBBD@DAC@@?ACDCDCCC@BBBAAA?AC????>AABAA=A9939===?1?D@C:99??:<=1818>=C:>7;;@@@@DCBCC@@<=;===6===;?AAABECBBBBBBBDABA?BCCCDCCC?BBBBC?CC?@@@?BBBB?
@ATNG8:02080:04520
GATGGTAGTCTCAGATAGTCTATAGTACTCATTCGTTTCGGAAGAGACAGGTACGTTAATAGTTAATAGCGTACTTCTTTTTCTTGCTTTCGTGGTATTCTTGCTAGTTACACTAGCCATCCTTACTGCGCTTCGATTGTGTGCGTACTGCTGCAATATTGTTAACGTGAGTCTTGTAATACCTTCTTTTTACGTTTACTCTCGTGTTAAAAATCTGAATTCTTCTAGAGTTCCTGATCTTCTGGCTCCGTAGACAGATACTACCATCGAATCCTCTTAGTCT
+
@<<<@FGCBCAA@CCCCCBBBB@@@@@@@A<:.49990;=?C@BAABACC9ABA<<7;7?:?@9@<00/:/55;>7:;<<<)4425:;=5?;?>:==>??C?@@?BBC@BBDCECCB@BBB>A?BBBBBBBB@BBCC@CBBBCCC@@ABBCCDAB?BBB?BC?B>AAA;;;CCC@CCC@IC@=@=;;;;;*;?BBC=CGCBBB@@@@;???@,??A@@=@@BB?BBBBBBC?B?BCDCCB?BBCACBCA@ABCFDCCCDBBBBB?CDCCC@BB?@@?=@AAAA
@ATNG8:02082:04520
GATGGTAGATATATGCACGCTCTACCAGAAGATCAGGAACTCTAGAAGAATTCAGATTTTTAACACGAGAGTAAACGTAAAAAGAAGGTTTTACAAGACTCACGTTAACAATATTGCAGCAGTACGCACACAATCGAAGCGCAGTAAGGATGGCTAGTGTAACTAGCATGAATACCACGAAAGCAAGAAAAAGAATTACGCTATTAACTATTAACGACCTGTCTCTTCCGAAACGAATGAGTACTACTCTCAGAGACACACTACCATCGAATCCTCTTAGTCT
+
///:7?AA@@?B@@>>00///977?>AAA<ACCAA@@C<?>==;88433/36=<333888'71733>>@=?=@@70/0=;;;+=<6<0555&5<<>C;;:BCBBB@B@CB?B::49@A@BBBCECCCB;;;B?AABC>@@BBCBBB?C@B@@=@@??::4>9>??@BC88@?669:==:::.;;=888887'7<6;9=>>?BCC?B?CCC>=@;99382889333:-3/337(38;.34:888;;;////>>9222:999;9993777::-229<<83888-0
@ATNG8:02088:04489
GATGGTAGCGAGCTAGTGTGTATACCAGAAGATCAGGAACTCTAGAAGAATTCAGATTTTTAACACGAGAGTAAACGTAAAAAGAAGGTTTTACAAGACTCACGTTAACAATATTGCAGCAGTACGCACACAATCGAAGCGCAGTAAGGATGGCTAGTGTAACTAGCAAGAATACCACGAAAGCAAGAAAAAAGAAGTACGCTATTAACTATTAACGTACCTGTCTCTTCCGAAACGAATGAGTACGTGTGCGACGTGTCTCCTACCATCGAATCCTCTTAGTCT
+
;>>??CCBBBBBBBBBDDCBCCCBB@CCC?CDBBBC@C@BBCCCBC?BB?B?@?C;;;;;*;@BBBCCCCCCCD>BAAADDD1CC@C?CCC9CBB?BCDDEDD??>@@CC?BBB=AAA?@@CCBBBBBCCCC?CBAA>BBBBCCAA>B@CBB@CCCCCBBB@CCCAAA?AA=@A@;>?CBC<?==9999999%0>;>0/0@?C@@;>;<?AA;@<@BBBB@CCBBACC?B?BCC=B@?=?BBCCCCBBAAAABCCCBBBBBA<ABB?>>>??;?>:<=<8<A::;
@ATNG8:02090:04526
GATGGTAGGCGAGAGTGAGACGCAGTACTCATTCGTTTCGGAAGAGACAGGTACGTTAATAGTTAATAGCGTACTTCTTTTTCTTGCTTTCGTGGTATTCTTGCTAGTTACACTAGCCATCCTTACTGCGCTTCGATTGTGTGCGTACTGCTGCAATATTGTTAACGTGAGTCTTGTAAAACCTTCTTTTTACGTTTACTCTCGTGTTAAAAATCTGAATTCTTCTAGAGTTCCTGATCTTCTGGTGTCGTCTATCATGTACTACCATCGAATCCTCTTAGTCT
+
ACBB@CBB@BCABBCCDCICBBBCCECCCE@@;?@@@<BC@C@CAAABCC?CCCAA<A?BBBB>A>BBBA@ACCA??ACCC2@@>@BCC>AAAA<?AA?BB===>DCC?BAA??@@A;@>>9>;???A?===:>>>>9>>>>==<>@AA@@<==?:8::=AA=A9>>AD??@AA====??5?<A<=>>>;.<<666.666///997;6;AAA/AAAAD=B;>?;?AABAAA=A:?>A@@@:AAA=>?@??><9<AAAAA@@=>>?;>>>@A:>><??@9?A><>
@ATNG8:02042:04553
GATGGTAGCGAGCGAGTGTGTATACCAGAAGATCAGGAACTCTAGAAGAATTCAGATTTTTAACACGAGAGTAAACGTAAAAAGAAGGTTTTACAAGACTCACGTTAACAATATTGCAGCAGTACGCACACAATCGAAGCGCAGTAAGGATGGCTAGTGTAACTAGCAAGAATACCACGAAAGCAAGAAAAAGAAGTACGCTATTAACTATTAACAATACCTGTCTCTTCCGAAACGAATGAGTACTGCGTCTCACTCTCGCCTACCATCGAATCCTCTTAGTCT
+
ACCE@BB;:9@:;<CCFFEEBC:;;AGDE@DCBB::5:6;:ABBCB?BB?B=@>@;;;;;*58>:96@@?CDBB=@;;;JJJ5@A@C@BCB:CCC@CBBCDCCCB?C?CC@C?><?@AABBCCDBBBBBCIE@CBCB@BBBBBBBC@CBD998:@@CAB@A>ABBBBB?BC???>?ABDDC7=89299999(9>9?@BBBBB?>9=:=;666;6//,/==9=A@@A>>:=:888-8==8=???@@@ABB@DBBBAAABBBBA?ADD@CFFCC@CC>AAB?BCBAA
@ATNG8:02048:04555
GATGGTAGCGCGACGAGCGTAGGACCCAGAAGATCAGGAACTCTAGAAGAATTCAGATTTTTAACACGAGAGTAAACGTAAAAAGAAGGTTTTACAAGACTCACGTTAACAATATTGCAGCAGTACGCACACAATCGAAGCGCAGTAAGGATGGCTAGTGTAACTAGCAAGAATACCACGAAAGCAAGAAAAAGAAGTACGCTATTAACTATTAACGTACCTGTCTCTTCCGAAACGAATGAGTACAGAGAGTACGATTTGTCTACCATCGAATCCTCTTAGTCT
+
<=>A@CCCBBBCD;;;CC@A@B@CGE?DA@?ABCB;:9:?AACCBBB?AA=@?BABBBBBB2A@BBBAACBBBBB>BABBDDE5DDAC?BBB9BBC@CCBCCCCBB@B@CC@CCC>BBBABBCBCCCCCCB@@<?@@@=A@@@@AAC?B?C::8;DABBCCC?BBBBBC?CC?ABB999BBA9B;;4:<;;;.=A=@;;;???BA=@;>>AB7;7;@@@?@CCBBBBA=@=:9929AD=??BBBBBCBB>>BDBB???B:B@@>>><@:::B=@@;@>=5:;===
@ATNG8:02054:04568
GATGGTAGCTCACGTACGTCACACGTACTCATTCGTTTCGGAAGAGTCAGGTACGTTAATAGTTAATAGCGTACTTCTTTTTCTTGCTTTCGTGGTATTCTTGCTAGTTACACTAGCCATCCTTACTGCGCTTCGATTGTGTGCGTACTGCTGCAATATTGTTAACGTGAGTCTTGTAAAACCTTCTTTTTACGTTTACTCTCGTGTTAAAAATCTGAATTCTTCTAGAGTTCCTGATCTTCTGGACAGAGTGTGCAGATACTACCATCGAATCCTCTTAGTCT
+
49993::<<<<CA@5555565@@C@A<>699@<996605<9=8=<666<<7<<;::4:?<;<A@C?A@????A::68B??B1@@=<@AA:>>CC@CCDACD?;;9@AC>BBCA@@AA<@>>9><BABBCGDD?A@AA<@AAABB;;:ABAABB@?9>9:298883>@@A@@A>?;=9959&549499999(=>@BD:AABAB?A@>>9=9=9(=??@A;?;@A<AAABBAB=A=@@@ABB>@@CACCCCCCAA@AAABCBBBCBB=@@BAA6::<@@A=AAB99
@ATNG8:02055:04563
GATGGTAGTGTGTCTCTGAGAGTAGTACTCATTCGTTTCGGAAGAGACAGGTACGTTAATAGTTAATAGCGTACTTCTTTTTCTTGCTTTCGTGGTATTCTTGCTAGTTACACTAGCCATCCTTACTGCGCTTCGATTGTGTGCGTACTGCTGCAATATTGTTAACGTGAGTCTTGTAAAACCTTCTTTTTACGTTTACTCTCGTGTTAAAAATCTGAATTCTTCTAGAGTTCCTGATCTTCTGGACAGAGTGTGCAGATACTACCATCGAATCCTCTTAGTCT
+
/:;;=A@ABBBC@;;;;A@@@BBBAADB@@@C?DBCB=BCAD@CBBBCCC@BBBCCBD@CCCC@B?BBCCD;;9B=@@@>@,49.5<<=6?@AC@CCC@CE9;;CCBCGFBBBBBDD@DCC@C@CCBBBCBB@BBBB?CBBBBBCBBCDBBBBCC@BBC@CC@D@BBBBBBCCDACBBBB7B>B:;;IFH5BBCDJ>B;;;CCDBBB@CCBC3B;;;C@DACC@CBB@@@A?A@CCCBBB=@@C?CCAAABBBBBBBCFGCBAAAA<<;BB?BB@????BBCD?
@ATNG8:02058:04558
GATGGTAGATACTCGCTGATACACCCAGAAGATCAGGAACTCTAAGAAGAATTCATGATTTTTAACACGAGAAGTAAAACGTTAAAAAGAAGGTTTTACAAGACTTCACGTTTAACAATATTGCAGCAGTACGCACACAATCGAAGCGCAGTAAGGATGGCTAGTGTAACTAGCAAGAATAACCACGAAAGCAAGAAAAAGAAGTACGCTATTAACTATTAACGTACCTGTCTCTTCCGAAACGAATGAGTACACACTCTCATATGACACTACCATCGAATCCTCTTACGTCT
+
:::<=A?@BC?@@66599;;;;;CD8D?C<<AD?@?<@,0/6//)33577,3,//////666'638667733,33333&335.5<<>+>>:?;@@@2=9987700)///333(449:9<==8>=@:B@@A;@A>>:999.4?4945<999:55058<440444499994::<<<=6::433,3286;;;28//+-8888(44*...935555050588939597<<<7;>:::;;8<8<;=7<8848:=344==>;888=;5556<;7333773888<<633./88(...773
@ATNG8:02070:04540
GATGGTAGGAGACACGTCGCACACGTACTCATTCGTTTCGGAAGAGACAGGTACGTTAATAGTTAATAGCGTACTTCTTTTTCTTGCTTTCGTGGTATTCTTGCTAGTTACACTAGCCATCCTTACTGCGCTTCGATTGTTTGCGTACTGCTGCAATATTGTTAACGTGAGTCTTGTAAAACCTTCTTTTTACGTTTACTCTCGTGTTAAAAATCTGAATTCTTCTAGAGTTCCTGATCTTCTGGCGCGTATGTATGTCGCCTACCATCGAATCCTCTTAGT
+
4::<<BCC@DA@@B=666:;<<;?;>BB>CAA?BDED?BB@BACCCEDCC@BCAAA@B@BBBB@B?BBBBBBBBB@BBBBB1BA>AAAA:AAAA?BBB?BD>A@BBCC>AABB?@>>9>??:=:<999<;;<<>AAA:><D6>>:;:>AABA;;;=A?>:==5;5;AABBAAAA<@@ABA5A<A;AAAAA/@@@@@9@??????A??:>ABB/A99:A=C=AA=@@@@:::<A=@@@@=>:=>>:>@>:::>=@@A???>>8<<<7::;;=;@B7;;@>BAA
@ATNG8:02070:04553
GATGGTAGGCACTGCGCACACATCCCAGAAGATCAGGAACTCTAGAAGAATTCAGATTTTTAACACGAGAGTAAACGTAAAAAGAAGGTTTTACAAGACTCACGTTAACAATATTGCAGCAGTACGCACACAATCGAAGCGCAGTAAGGATGGCTAGTGTAACTAGCAAGAATACCACGAAAGCAAGAAAAAGAAGTACGCTATTAACTATTAACGTACCTGTCTCTTCCGAAACGAATGAGTACACATCGTCGTGTCGTGCTACCATCGAATCCTCTTAGTCT
+
@<CC@CCC@B@@@BBBCCBBCBBFG>CBB@BCCCCC@CACCDBBBC@GD@C@CBBBBBBC3C@EBBBBBBBA@@7>000@@@0AHAE?CCC;CCCACCCBCCCBC@C@BA=A@@>A@EFDCCCCBBBBCBBB?CBBB>BBCCAAA@<@=A::7:CCCBCDB?BCBBBB?BC?>>@>ABBFC>;;;;;;:::.;B=C=<=ABA==:=:=?AA:=:=?@???BAABBAA?B?BBF@DBB?BABDCCAAAB@@@@BBBBAAACBBBBD?BBBBC?@A=>>>=@@?>;
@ATNG8:02073:04567
GATGGTAGTGTCATATGAGAGTGTGTACTCATTCGTTTCGGAAGAGACAGGTACGTTAATAGTTAATAGCGTACTTCTTTTTCTTGCTTTCGTGGTATTCTTGCTAGTTACACTAGCCATCCTTACTGCGCTTCGATTGTGTGCGTACTGCTGCAATATTGTTAACGTGAGTCTTGTAAAACCTTCTTTTTACGTTTACTCTCGTGTTAAAAATCTGAATTCTTCTAGAGTTCCTGATCTTCTGGGATGTGTGCGCAGTGCCTACCATCGAATCCTCTTAGTCT
+
5<?@54445556<<>>@?==?AAAC965=C5949@AD=?D@C@BBBC@CC@BB<=B?@0555506:==>>=BCCB<<;<;;*;B=@;;;0;:??299<87>)/0/<:<8=???>DBA>@@B=@=ACDCDDCD?BABA6;;ABCCCCBDDDECCBC@BBB?BB=@=@CB@@;;;C>A@CII;MAD?;;;;;*;C;;;7;AABBCBBBB>BBBB2BCC<;==ACC@CAA@CBD>B?BBDDDC@CBCI?E=;;BBAACCDGBBBACCD@C<;;<5;@=@??;??A@A
@ATNG8:02077:04568
GATGGTAGAGTACAGTGTAGTAGACCAGAAGATCAGGAACTATAGAAGAATTCAGATTTTTAACACGAGAGTAAACGTAAAAAGAAGGTTTTACAAGACTCACGTTAACAATATTGCAGCAGTACGCACACAATCGAAGCGCAGTAAGGATGGCTAGTGTAACTAGCAAGAATACCACGAAAGCAAGAAAAAAGAAGTACGCTATTAACTATTAACGTACCTGTCTCTTCCGAAACGAATGAGTACACATCGTCGTGTCGTGCTACCATCGAATCCTCTTAGTCT
+
DBBB?BBCCCCCCBBCCCCBBBCCC@ABB?CCCCBB?B?CAA?ABB?AA?A>A@@@BBBB1B>ABBABBBBBBB9==99999*;C>C?BCC<DDFDBBBCCDCA@>A@CC@CCB?BBBBCCECCCCCCCCCC?CCCD<>>BCAAAB<@<@@@>ACBB@ACA?BBBBBB?AC<9999??@@@:@><:888888%/<7<///==@AA;@:??CC:=:>@BBB@BBBBBBB>A?@@A:ACC?AABBBCABBDC=<=BBDCA>>>BBCBB?BAAAD?BB?A@@<@BA>>
@ATNG8:02077:04575
GATGGTAGCGCATATCAGCGCAGCCCAGAAGATCAGGAACTCTAGAAGAATTCAGATTTTTAACACGAGAGTAAACGTAAAAAGAAGGTTTTACAAGACTCACGTTAACAATATTGCAGCAGTACGCACACAATCGAAGCGCAGTAAGGATGGCTAGTGTAACTAGCAAGAATACCACGAAAGCAAGAAAAAGAAGTACGCTATTAACTATTAACGTACCTGTCTCTTCCGAAACGAATGAGTACGATGAGATCTCGTGTGCTACCATCGAATCCTCTTAGTCT
+
8:;;=E00;BCBBCBCCCCCCCCCB=CFJACCCBBA696;ACBBBB?BB?B?BBCCCCCC1C@CCCCCCBBDDD>CCA@@@@2@A=C2;;;6;BEADBBBBBBBA>AADD?ABB?BBAABBBCCDBDDCCCB?B@@@?BBBABBAA<B@CBA@BCCBBCCD?AACAA??CD@A@@;====;7?<=;<<<<>.=A>B@>>BBB??;?<@AAA<@=@>B@@<@CAA@BB?B?BCC>CBB?BCCCCCC@@?CBBBC@=>=CC>@==?D:@>@@@;::6:;:=AC??@
@ATNG8:02078:04536
GATGGTAGGCGACATACATACGCGCCAGAAGATCAGGAACTCTAGAAGAATTCAGATTTTTAACACGAGAGTAAACGTAAAAAGAAGGTTTTACAAGACTCACGTTAACAATATTGCAGCAGTACGCACACAATCGAAGCGCAGTAAGGATGGCTAGTGTAACTAGCAAGAATACCACGAAAGCAAGAAAAAAGAAGTACGCTATTAACTATTAACGTACCTGTCTCTTCCGAAACGAATGAGTACGATGAGATCTCGTGTGCTACCATCGAATCCTCTTAGTCT
+
;::;=ACA@BBBBBCCDDBB@@@CC@CDD?CCBBCF>@>@BBBBAA?AA=A?BABCBFHK5C@DCDCDDAB;;;0;@@@@@@,@B=A=ACC7CBB?BCBBACB;:7;?CA?BBB9;;??ABBBBCAABCBBB@BBBD@BBBCCCCC@CAC@@>@BBBCBBB@BBBDCC=AC?BBB>AACCD<A9949?@@@@'=@<;000@@@BB=B;??@@<@=>>C;;7;CC;:;B?B@BBB=BBB=@ABBBBAAABBBBBBBAAA@@@;;;AB=AAAAD;??=;;:7:CABB
@ATNG8:02078:04576
GATGGTAGCTATACGTATATCTATGTACTCATTCGTTTCGGAAGAGACAGGTACGTTATAGTTAATAGCGTACTTCTTTTTCTTGCTTTCGTGGTATTCTTGCTAGTTACACTAGCCATCCTTACTGCGCTTCGATTGTGTGCGTACTGCTGCATTATTGTTAACGTGAGTCTTGTAAAACCTTCTTTTTACGTTTACTCTCGTGTTAAAATCTGAATTCTTCTAGAGTTCCTGATCTTCTGGGTGTATCAGCGAGTATCTACCATCGAATTCCTCTTAGTCT
+
@>?@8:9;?=;AAABAGCCDDCCCBBEEDE;;<;DDD>CC@C@CCCCBBC@CC@@@=@@?AA>D@BBBCCCCCC>33333$3;6<BBB5A@?@=?AA=@@788BBBB;@ACDB@@@:==?<?<@BAA???@=???A<AAAAA@>>>A>>>>>>==:>A<@A=B<?>>>A@???:888>?3?=A<;;;;:+6<777-------996:/766(2988959655.5///8885>9:;;@>><??DD;;;;;=<<>>>>>??A=<<902,,,2),),079909;666
@ATNG8:02080:04577
GATGGTAGGACGAGCGTCTGAGAGGTACTCATTCTTTTCGGAAGAGACAGGTACGTTAATAGTTAATAGCGTACTTCTTTTTCTTGCTTTCGTGGTATTCTTGCTAGTTACACTAGCCATCCTTACTGCGCTTCGATTGTGTGCGTACTGCTGCAATATTGTTAACGTGAGTCTTGTAAAACCTCTTTTTAACGTTTACTCTCGTGTAAAATCTGAATTCTTCTAGAGTTCCTGATCTTCTGGGCTGCGCTGATATGCGCTACCATCGAATCCTCTTTAGTCT
+
;>>>ACCC?@??@B@@@@@BBBCD@CDCCCAA?ACDD;CD@CACCBBCCC@CCCBB@A?AACC@D>@?B:9:AAA?AABBB3BD?B???:?DAA?B??8==29:8?7717BBBBBB@688>:>5;;=?===@<@>>>=AA@@@>>>?????7337)------(/5=;;965277157788+6)--6888(-),225,22,,--6632222&2555=,2,25/799:6//+/1666=::47776.6//-63--/5665555566056533/3907555,37322
@ATNG8:02086:04576
GATGGTAGTGTGTCTCTGAGAGTAGTACTCATTCGTTTCGGAAGAGACAGGTACGTTAATAGTTAATAGCGTAACTTCTTTTTCTTGCTTTCGTGGTATTCTTGCTAGTTACACTAGCCATCCTTACTGCGCTTCGATTGTGTGCGTACTGCTGCAATATTGTTAACGTGAGTCTTGTAAAACCTTCTTTTTACGTTTACTCTCGTGTTAAAAATCTGAATTCTTCTAGAGTTCCTGATCTTCTGGGATGTGTGCGCAGTGCCTACCATCGAATCCTCTTAGTCT
+
;<@D?CCCCBCBDG<<<?BBB@A@@00/898:7?:?>=;@=@>;;9@?@D8@@@9966:@ABA6;7;BA@@9916=49;=;;(5945<BB>??@A@CCC@CC::;BCCDABBCCCGCD>BBC@C@GD:;:BAA?BBCC?CCCDC@@@BBAABCA@A?A@@@CCAD?A@BBCAHEFADDEII=B@BAGGCCC5CCBBB<B@@ABCBA@B?ABBB2BCBCC?CADD@CCBBCBC?C@BCBBBB@BCCF?BBAAABABBBBBBBC?AAA=AABBBADD?BBB?BBBBB
@ATNG8:02043:04615
GATGGTAGCAGACGTGACAGAGCGCCAGAAGATCAGGAACTCTAGAAGAATTCAGATTTTTAACACGAGAGTAAACGTAAAAAGAAGGTTTTACAAGACTCACGTTAACAATATTGCAGCAGTACGCACACAATCGAAGCGCAGTAAGGATGGCTAGTGTAACTAGCAAGAATACCACGAAAGCAAGAAAAAGAAGTACGCTATTAACTATTAACGTACCTGTCTCTTCCGAAACGAATGGTACGAGGTCAGAACAGAGCTACCATCGAATCCTCTTAGTCT
+
/:99-//>>@A?9;;<966A?66:C>@@B?BCCCCC@B@A@:::8?;<<080773;<CCC1B>BAABBBACAAA<8<;=>>>+==5;5;99+?@@=B;;;BAA;<7<>AC@CCC@AA@?ABCIBBBCCBBBB?@AAA=A@A@@C??<@@C@@?@DBBBCBE@CBBB:97:C?ABB?BBBBB799@9:::;;+;@;@;;;@AA@@7;7;BAA<@<??@@@=@BCCCCB@B?AA@9><<8;>8>AAA@A>BAAAA588BBBC???>A???B?BB?BBB>AAB>>
@ATNG8:02056:04613
GATGGTAGTGTCAGTGCGCGTCGTCCAGAAGATCAGGAACTCTAGAAGAATTCAGATTTTTAACACGAGAGTAAACGTAAAAAGAAGGTTTTACAAGACTCACGTTAACAATATTGCAGCAGTACGCACACAATCGAAGCGCAGTAAGGATGGCTAGTGTAACTAGCAAGAATACCACGAAAGCAAGAAAAAGAAGTACGCTATTAACTATTAACGTACCTGTCTCTTCCGAAAACGAATGATTAACATCGTCGTGTCGATGCTACCATCGAATCCTCTTAGTCT
+
//996:99<::;9;;;;;;=>@@AB?CCC?BCA@@B?B?BBDABAB?BD?D=:::97<<>.?:>><@?BBB@B@7<;@BB??,90+08<<<&0/;)//9<99944.4344.4<<<?ABCBBCCAA@CCBBAA>@ABC@CCB???@@<A=AAA=ABBBAAADADBAABB?CC?BA@39998<3<9808>=>?/@@<>>>>>>>AD=A9==>><A8;7;;A>@A998>;67,3737&777/7=;;686;:8779333/63...442--(--557222+265.33...
@ATNG8:02057:04607
GATGGTAGTCTCAGATAGTCTATAGTACTCATTCGTTTCGGAAGAGACAGGTACGTTTAATAGTTAATAGCGTAACTTCTTTTTCTTTGCTTTCGTGGTATTTCTTGCTAGTTACACTAGCCATCCTTACTGCGCTTCGATTGTGTGCGTACTGCTGCAATATTGTTAACGTGAGTCTTGTAAAAACCTTCTTTTTACGTTTACTCTCGCGTTAAAAATCTGAATTCTTCTAGAGTTCCTGATCTTCTGGAGATATCATCAGCGAGCTACCATCGAATCCTCTTAGTCT
+
4:;<8==B@@@;@;;666<;;;<<:595994905>D@8>><C?AAAA;;=7;?<@AC4:6:?=@:A=ABA>>0/)/8177:;;+::;5556>6<;>>7<555)5?25999=>=>??@@CAA;>996:=BAB@B@AA<@@@?>B@@999>=>:;:<<>;?=995>99056:=@@@?A@@=@?????0>=B;A@BBA*?>?>>5999566=<=<6;999(9:;<<9=8=?:66595485:7<<<<<<9<BEADBBBCBBBBBBGCCC;;;CC@CCCCB>AA;??@<AC;;;
@ATNG8:02057:04624
GATGGTAGTATATCGCGTCGCTATCCAGAAGATCAGGAACTCTAGAAGAATTCAGATTTTTAACACGAGAGTAAACGTAAAAAGAAGGTTTTACAAGACTCACGTTAACAATATTGCAGCAGTACGCACACAATCGAAGCGCAGTAAGGATGGCTAGTGTAACTAGCAAGAATACCACGAAAGCAAGAAAAAGAAGTACGCTATTAACTATTAACGTACCTGTCTCTTCCGAAACGAATGAGTACGTGTGACGTACGTGAGCTACCATCGAATCCTCTTAGTCT
+
BBBC?CDCCC@A@DEECBBCCBCCB@BCC@CBBCCC@CBCDCDDAA>AD@C?@??:::::)9<@ABAADCDCAB>FC@@@@@1@C@C?BBB;BFDACABBCCC??>A?CC@CCC?CCAABBCCCDDCCAABC@DABB?AAAABBBB<@?@?@=@EBBAACA?AABAAA?BB@BBB>@?BBB=BA=8=<<<<.=A=A;::AAA@@;@<A???;A;AACCC@@??BBBC?@>A@@9AAA>ABCCCCCBAAAABBBBBBBAABCCCCC?CAAB@=@@<====B>>>?
@ATNG8:02060:04580
GATGGTAGCGAGCGAGTGTGTATACCAGAAGATCAGGAACTCTAGAAGAATTCAGATTTTTAACACGAGAGTAAACGTAAATAGAAGGTTTTACAAGACTCACGTTAACAATATTGCAGCAGTACGCACACAATCGAAGCGCAGTAAGGATGGCTAGTGTAACTAGCAAGAATACCACGAAAGCAAGAAAAAGAAGTACGCTATTAACTATTAACGTACCTGTCTCTTCCGAAACGAATGAGTACGATGAGATCTCGTGTGCTACCATCGAATCCTCTTAGTCT
+
@@@>@CBCCDCA@@CCCCBBBCCCB?CCC?AAACCD@B@BBBBBBB>BB>B>@??99::;*9?EHGCDFCCBBB=BC@@@=ADEE@C?BBB:BCCBCBCCCCC@@<@???>?CCADBBCCBBBBBCCCCCCC?CCDD?CA@@@@@@>B@CBA?BCBCBBBA?ABBBAA?BB?@@@:<;;;;3<>?:<<<?>.?A?C888AAAAA<@<@AAA:>:=ACBB@BCBBBCC@C?BCC>CCC@BBBBCCCCAA@ABBBB===CCBA@@AB>@@>>@<::6::9:AC@@?
@ATNG8:02064:04607
GATGGTAGCGCATATCAGCGCAGCCCAGAAGATCAGGAACTCTAGAAGAATTCAGATTTTTAACACGAGTAGTAAACGTAAAAAGAAGGTTTTACAAGACTCACGTTAACAATAATTGCAGCAGTACGCACACAATCGAAGCGCAGTAAGGATGGCTAGTGTAACTAGCAAGAATACCACGAAAGCAAGAAAAAAGAAGTACGCTATTAACTATTAACGTACCTGTCTCTTCCGAAACGAATGAGTACGAGAGTCAGAGCAGAGCTACCATCGAATCCTCTTAGTCT
+
;==>:>=<;666;<<<A0000//::1<994;;;<;;7;6///7///48949-33;49999'5250>99//////;1:://///$5>9>;@A@2>;;;@=<A=CBBB;?+//4--(-36---//;;=566;;?<>@@@@B>AABB@A@<<A-//:7///:<:::7<<>>994::48:;633389/333,378888$88,33339;;:7464222:,2,28=@B?BB=CBBC?=9B>E>9582848:A=>?B>==BBCC778CA???;;=387>A>=:;667A;@B@??
@ATNG8:02065:04618
GATGGTAGTGTGTCTCTGAGAGTAGTACTCATTCGTTTCGGAAGAGACAGGTACGTTAATAGTTAATAGCGTAACTTCTTTTTCTTGCTTTCGTGGTATTCTTGCTAGTTACACTAGCCATCCTTACTGCGCTTCGATTGTGTGCGTACTGCTGCAATATTGTTAACGTGAGTCTTGTAAAACCTTCTTTTTACGTTTTCTCTCGTGTTAAAAATCTGAATTCTTCTAGAGTTCCTGATCTTCTGGGATGTGTGCGCAGTGCCTACCATCGAATCCTCTTAGTCT
+
@@@>@CBBBB;:9BA@A@@BBABBBA@@BB@@=?AAA=AA=AABBBCCDD@CCCAA<A@CBAA8:6<BBBB;;20>8<7999$//)/:;<5=<<<7669;@A69;@A@B>BBBBBBCCACCB@B@BB;;;;;B?CCBB?HABACA@ABBBBCB;;;>BBB?AA@B9;;CBBACBB=@ACCC=C@B@;;<;<*;;;;;;.<EAB;<;@B?BBCC5BCDCC@C@BB?@??AABC@C?CBBBCC@CBDD?D;;;@BBBBBBBBBD?CCC?CCBAA?BC?AAA?CDB@@
@ATNG8:02069:04615
GATGGTAGTGTCAGTGCGCGTCGTCCAGAAGATCAGGAACTCTAGAAGAATTCAGATTTTTAACACGAGAGTAAACGTAAAAAGAAGGTTTTTACAAGACTCACGTTAACAATATTGCAGCAGTACGCACACAATCGAAGCGCAGTAAGGATGGCTAGTTTAACTAGCAAGAATACCACGAAAAGCAAGAAAAAGAAGTACGCTACTAACTATTAACGTACCTGTCTCTTCCGAAACGAATGAGTACGAGAGAGCACACGTGTCTACCATCGAATCCTCTTAGTCT
+
78:;<AACBBBCGCCCCCCBAAKBC@BFDGCCBBBC@B@CCCCBCA>AC?D?CCAAABBB3B?CBBBAABACDC>@@BADDD2DFAF=A@@@0BBB?BCCCCCC@@>@ADF?CCC?BBBBBBCCCCDCCB@@C@DCCC?BAA?BB>>:@=B@?<@B???C=B?BBBCBD?CC?A?=29//000*000*000//$/608<:>9:///9:69:==2828777;<B?BBBB@=@:==B<>AC=:00:000///;;B<====>B>>>CBBA?A@A??:?A<;;;5;=>>>
@ATNG8:02088:04617
GATGGTAGCGCGACGAGCGTAGACCCAGAAGATCAGGAACTCTAGAAGAATTCAGATTTTTAACACGAGAGTAAACGTAAAAAGAAGGTTTTACAAGACTCACGTTAACAATATTGCAGCAGTACGCACACAATCGAAGCGCAGTAAGGATGGCTAGTGTAACTAGCAAGAATACCACGAAAGCAAGAAAAAGAAGTACGCTATTAACTATTAACGTACCTGTCTCTTCCGAAACGAATGAGTACCTCTCAGACGCTCGTCCTACCATCGAATCCTCTTAGTCT
+
5:;=?CBBBB;:;DCGCCCCDBBBC<BCC;;:CC@@?@ABAAABBB?AC?C@CDBBBBBB3B@BBBBCCCBBBF>B:;;AAA0@>9A=@AB7ABB>BBBDCDCBB@C@CC@CCC?CBBBCCCCCCCCC@??A?AAAB@BBBBAAAC?C@F@@>@CBBBBBB?CCCCBB?BB=???:=?>>?8?;;888888+7A;?888>AA>?7:7;===1858CGHE?CCAAABA=A=???8?AA>BBBBBCC@BBBA======@@@BD;@@A<>>>@@>>>:>>>;>???@
@ATNG8:02045:04644
GATGGTAGCGCACACATAGATACAGTACTCATTCGTTTCGGAAGAGACAGGTACGTTAATAGTTAATAGCGTACTTCTTTTTCTTGCTTTCGTGGTATTCTTGCTAGTTACACTAGCCATCCTTACTGCGCTTCGATTGTGTGCGTACTGCTGCAATATTGTTAACGTGAGTCTTGTAAAACCTTCTTTTTACGTTTACTCTCGTGTTAAAAATCTGAATTCTTCTAGAGTCCTGATCTTCTGGACGACGCGCACTGACACTACCATCGAATCCTCTTAGTCT
+
>99:8@=BBA@A@CCCHBBBCBBBBDBDCCCC@ABBD>CC@C@CCCCCBC@BBBBB@D@CCCB@C@A@@EB<;;C?@?@@?1?B?B???9?@BCACCB@BB8;;@CCIABCCDCCCB=@@A>A?B;::CCBB@BAAA@BBCC@@ACC@@@CCDCC?CBC?CC@C???@BCCCBC?B@@@A7A>C=;;;;;*;AAJJICCAABD;;;@=AABB2BBCDEAC@BC@CCCDCDCB?BC?@@@6::A?CCCCCABBDBB;;;CA@@ED>AAEBB?;:9:EDAEC;;;
@ATNG8:02051:04652
GATGGTAGAGAGACTGTAGCGCACCCAGAAGATCAGGAACTCTAGAAGAATTCAGATTTTTAACACGAGAGTAAACGTAAAAAGAAGGTTTTACAAGACTCACGTTAACAATATTGCAGCAGTACGCACACAATCGAAGCGCAGTAAGGATGGCTAGTGTAACTAGCAAGAATACCACGAAAGCAAGAAAAAAGAAGTTACGCTATTAACTATTAACGTACCTGTCTCTTCCGAAACGAATGAGTACTGCGTCTCACTCTCGCCTACCATCGAATCCTCTTAGTCT
+
//:;6:AABCADAABAA>965=95526==:>@@;;:8=8<=7443<6:;7<8888;?><>)8.33978888888/8555555$5949.555&5<<8<==<===;?<?=AB>???<>?A@BA999BBBCBCBB@C???>AA@@@BBA<>;@0000????;<A>BBBBBB:><<??A7;9555,522+./////%/62./(/68697>4>6@977275258AA=>><773;6<588=8:33.38>;655;;55>897;888:::;6<;<488::=6884588058==<
@ATNG8:02059:04634
GATGGTAGTGATACAGATCAGACACCAGAAGATCAGGAACTCTAGAAGAATTCAGCTTTTAACACGAGAGTAAACGTAAAAAGAAGGTTTTACAAGACTCACGTTAACAATATTGCAGCAGTACGCACACAATCGAAGCGCAGTAAGGATGGCTAGTGTAACTAGCAAGAATACCACGAAAGCAAGAAAAAGAAGTACGCTATTAACTATTAACGTACCTGTCTCTTCCGAAACGAATGAGTACGAGAGTCAGAGCAGAGCTACCATCGAATCCTCTTAGTCT
+
>:>>@CCBBBCCBBBCCCBBBBB;;79BD;@@@BAA>A@C??>=9948?>B?CA?9:99+338788;B?BBBB=82:9999'=>:?.999,9@A=BABACCC@A?AADC>@@B?BAACA@ACGFEGCB;;;@CB;;:;AAACA@@?C?B;;7;AB@@@CC@BBDBBC@A@=AAA?BAA@D<B@@;@@@@@.@A=?;;=>?@@@<@<@A@@<@=@@CDD@BBAAAAB?B@DDD=AAA>ACECBBA@AA999ABBAA???A?;888:>?@@@=@@====;>AAAA
@ATNG8:02060:04669
GATGGTAGTGTGTCTCTGAGAGTAGTACTCATTCGTTTCGGAAGAGACAGGTACGTTAATAGTTAATAGCGTACTTCTTTTTCTTGCTTTCGTGGTATTCTTGCTAGTTACACTAGCCATCCTTACTGCGCTTCGATTGTGTGCGTACTGCTGCAATATTGTTAACGTGAGTCTTGTAAAACCTTCTTTTTACGTTTACTCTCGTGTTAAAAATCTGAATTCTTCTAGAGTTCCTGATCTTCTGGAGATATCATCAGCGAGCTACCATCGAATCCTCTTAGTCT
+
==@=@BBBDDBBBA=>ABDCCBBBCCCC@@A@=@CBF?CC>A?@CBBCCEACIGBA?@@BABB@C@BBBBCAA@D?BBCBB2BB?BBBC=BABB@CBC@CC;;;BCCCADCBBBDDC@BBB?B?CDCDCCAA>??CC@CBBBCBBBBA@ACCBBA?CCC?BB>B@BBCBBCCBC@BCDED:C>C;;;:::*;ABBC=CCCCBBBBBD7;;;<*<;;;B?B@CC@CBCBBBC>A>ABBCCB?BAB?A@AABBBCBDCCCCBCBBBC@CBBBB?BB@BBB?ACCCB
@ATNG8:02061:04675
GATGGTAGCTCTGCTCTGACTCTCGTACTCATTCGTTTCGGAAGAGACAGGTACGTTAATAGTTAATAGCGTACTTCTTTTTCTTGCTTTCGTGGTATTCTTGCTAGTTACACTAGCCATCCTTACTGCGCTTCGATTGTGTGCGTACTGCTGCAATATTGTTAACGTGAGTCTTGTAAAACCTTCTTTTTACGTTTACTCTCGTGTTAAAAATCTGAATTCTTCTAGAGTTCCTGATCTTCTGGATATGAGTGACTCGTGCTACCATCGAATCCTCTTAGTCT
+
449:7;=A=B=BBABBBBBCCDCDCHDCFAAA@ABBB=BB@B@DBCCECC?BACDCABACBBB?BADDFECBBBB?AAAAA2AB?B:;<6;:;C?CBC?BB>@@BAAB?BBBCCDDD?BAB?A?CCBBBBBC?ABCC>BCBBBBAAABCCBBBBC@EBB?BC@B>AACGBDBHE@HHIJJ<C?B=;;;;;*<CBCI?DDCCCC;;;A=AABB2AC@@@>A?CC@CCCCBAA>A@BBCBBB@CBB@CCCCCCCD;;;@@@@@?AAA>ABB@@:@@+0007;@>AB
@ATNG8:02063:04676
GATGGTAGCGCACACATAGATACAGTACTCATTCGTTTCGGAAGAGACAGGTACGTTAATAGTTAATAGCGTACTTCTTTTTCTTTGCTTTCGTGGTATTCTTGCTAGTTACACTAGCCATCCTTACTGCGCTTCGATTGTGTGCGTACTGCTGCAATATTGTTAACGTGAGTCTTGTAAAACCTTCTTTTTACGTTTACTCTCGTGTTAAAAATCTGAATTCTTCTAGAGTTCCTGATCTTCTGGATAGCGACGCGATATACTACCATCGAATCCTCTTAGTCT
+
4;;>266>>>566<<<=<<<;>><955:<<:?7:C@=5=<<A=00/87:73-----(-(-///)4.49:::///;6;9;;;'///(39991:;<=6;;<8<<269??>@=A::9CCBB?B@@=@8;;CBB@C>9554459=;<<=====A@???BB>BAA?@?=?>AA@;;:@@@=B@>@=3>+0*0<<<<0=A@BB4@66665<;::7;===+B>BC@9989@;@AA@@??<>>BAACDC=??C@CCCCCCCA@@BBFDCAAABB?ABABB?BB@BBB?BCAAA
@ATNG8:02064:04660
GATGGTAGCTATACGTATATCTATGTACTCATTCGTTTCGGAAGAGACAGGTACGTTAATAGTTAATAGCGTACTTCTTTTTCTTGCTTTCGTGGTATTCTTGCTAGTTACACTAGCCATCCTTACTGCGCTTCGATTGTGTGCGTACTGCTGCAATATTGTTAACGTGAGTCTTGTAAAACCTTCTTTTTACGTTTACTCTCGTGTAAAATCTGAATTCTTCTAGAGTTCCTGATCTTCTGGAGATACACATGATACTCTACCATCGAATCCTCTTAGTCT
+
@@BC@CCBBBB?CBBBECBCBCCCCBBBCDCC@BCCD>CC?D?BBBBBCC?CCAAA?A>ABBA?B?A?ABBBBBB@BBBBB3BB>B77759A@C@CCC@CC<>=>CDD?CCAA@@@@:@@@;A;>==<@;;;;C>>>;===;;;>>@@@@@@@=<:;>;=@>=@9>>>>A???@<>>>BA5B<>8<<<<<.8=;;;*------63-//./&.89==6=47737=9??BB=B;>>???@8;;B=BBBBA>??BA@@???A>=>@<A::9A=AA:>?@<@>=<@
@ATNG8:02064:04661
GATGGTAGATACTCGCTGATACACCCAGAAGATCAGGAACTCTAGAAGAATTCAGATTTTTAACACGAGAGTAAACGTAAAAAGTAGGTTTTACAAGACTCACGTTAACAATATTGCAGCAGTACGCACACAATCGAAGCGCAGTAAGGATGGCTAGTGTAACTAGCAAGAATACCACGAAAGCAAGAAAAAAGAAGTACGCTATTAACTATTAACGTACCTGTCTCTTCCGAAACGAATGAGTACACATCGTCGTGTCGTTCTACCATCGAATCCTCTTAGTCT
+
<>>@@CCCCCCCBBBACDDCCCBBB>BCC?AACCAA>A?BBBAAAB?BB?B@AA@AADFF2@>AB@AAAFC@@@:==ABBBB5BBCD=AAA;ADF@CBBBBBC@@=@@CE?AAC>ABA@BCCBCCDCCCCCC?CABB<AAA@@?@B>A?C>?=?BBBBBBD?A@@BBB@B@<000,//999196;5;>==>?(;=9=///=;@?A<><>=AA7;7;AAAA?BBAAABB>A>???8?@A;??CBCA>>>;;;==AABB???A=@@AB>A===>9==8===8=@AA@
@ATNG8:02065:04676
GATGGTAGTCTCAGATAGTCTATAGTACTCATTCGTTTCGGAAGAGACAGGTACGTTAATAGTTAATAGCGTACTTCTTTTTCTTGCTTTCGTGGTATTCTTGCTAGTTACACTAGCCATCCTTACTGCGCTTCGATTGTGTGCGTACTGCTTGCAATATTGTTAACGTGAGTCTTGTAAAACCTTCTTTTTACGTTTACTCTCGTGTTAAAAATCTGAATTCTTCTAGAGTTCCTGATCTTCTGGTATGACTAGTGTACTACTACCATCGAATCCTCTTAGTCT
+
9///7989?;;<=?><<<655;>===?><;::79;;A=BB?B@CCBEBBB?;;9?@7;<@A<<9B?AAA?:5438288888';:-3333(335516>>:<<9;;<<B?9>BDDDA@@6;;?;?>BCA@ABBD?ABAB?CBCBC@@<<<:>00+0==9>=@9==9=6886><>@@?8<6555&56;7<<>==+@?;?@8@@@@<<@;;;9==A>1@596>:>;@?;@@AAB??9?:?>>?=;8;9;4;@>?@CCBBB???>BA@<>B??<:::9==:777,38=>?
@ATNG8:02069:04650
GATGGTAGGCGACATACATACGCGCCAGAAGATCAGGAACTCTAGAAGAATTCAGATTTTTAACACGAGAGTAAACGTAAAAAGAAGGTTTTACAAGACTCACGTTTAACAATATTGCAGCAGTACGCACACAATCGAAGCGCAGTAAGGATGGCTAGTGTAACTAGCAAGAAATACCACGAAAAGCAAGAAAAAAGAAGTACGCTATTAACTATTAACGTACCTGTCTCTTCCGAAACGAATGAGTACGAGAGTCAGAGCAAGAGCTACCATCGAATCCTCTTAGTCT
+
9:9:@A?D=C666>>>>@??699CC:@CGEBBBC@A?A@CCBBBAC?BC=@<<=995999(97<@BB>>?>>>>5<<99999(9<6;.555&5;<8<997//////(3-/6)/-5(-----7;<<>@B>0000+0<00*49:9:::B>B<@:;8;ABBA@?D@BBB?<=8999+9:9399:999+:==8=====>(=A=>767>=>;;1808<>>1858BBBC@@@@AABC?A=AC@9@00,0===AABBBAA=BB@A000=977-//::6<=@@@<>>;===6;???>
@ATNG8:02072:04656
GATGGTAGTGGTCATATGAGAGTGTGTACTCATTCGTTTCGGAAGAGACTAGGTACGTTAATAGTTAATAGTCGTACTTCTTTTTCTTGCTTTCGTGGTATTCTTGCTAGTTACACTAGCCATCCTTACTGCGCTTCGATTGTGTGCGTACTGCTGCAATATTGTTAACGTGAGTCTTGTAAAACCTTCTTTTTACGTTTACTCTCGTGTTAAAAATCTGAATTCTTCTAGAGTTCCTGATCTTCTGGGTGTATCAGCGAGTATCTACCATCGAATCCTCTTAGTCT
+
;4;<.//7//)/7:;>;<666;<<::;<:::<<8566?7?C<B?@@=7////)//<<;6;/65<>.5049444::<<>265<<<)<<05//:1////4:9:499.56==>@<@EAA966;7@CC<C?CCCC666<8>555.555555559;;:9==5405<:6<=;<7=00/77955.444;;+;.5.55555$455;<4?;;;<;556615@@@+;;566.515<8<=<<>99499>::=>>466?@8>696=@=@=@==>/0/<<<69;;5505:8;=<7555;4
@ATNG8:02075:04660
GATGGTAGATATATGCACGCTCTACCAGAAGATCAGGAACTCTAGAAGAATTCAGAGTTTTAACACGAGAGTAAACGTAAAAGAAGGTTTTACAAGACTCACGTTAACAATATTGCAGCAGTACGCACACAATCGAAGCGCAGTAAGGATGGCTAGTGTAACTAGCAAGAATACCACGAAAGCAAGAAAAAAGAAGTACGCTATTAACTATTAACGTACCTGTCTCTTCCGAAACGATGAGTACGTGTGCGACGTGTCCCTACCATCGACACTCCAAAGTCT
+
>=@==BABABBAABCBCCA@ABCCE@DCC>BBCCBB?B>AAB??>C?AA>A?BABAAA@A8A<??CBBBCCCCF>B@:9::+8?:?=A?>0?8728=?@@==881948818>A:@?BABBBCCGFCDBBCFACCBC@CBBBBBCC<@<;;;=AAABDBBA=:::9=?:?=9==?000@@?7=/830999::&772----45<9;:>>C<=<:?9@@BBB@DCCAAAB==9000,000/9:=>CABBBA?>>772259;;3:6718??>BA?;;;.993:AAB
@ATNG8:02076:04641
GATGGTAGTCTCAGATAGTCTATAGTACTCATTCGTTTCGGAAGAGACAGGTACGTTAATAGTTAATAGCTGTACTTCTTTTTTCTTGCTTTCGTGGTATTCTTGCTAGTTACACTAGCCATCCTTACTGCGCTTCGATTGTGTGCGTACTGCTGCAATATTGTTAACGTGAGTCTTGTAAAACCTTCTTTTTACGTTTACTCTCGTGTTAAAAATCTGAATTCTTCTAGAGTTCCTGATCTTCTGGTATGACTAGTGTACTACTACCATCGAATCCTCTTAGTCT
+
B9<55;::5555555666;<<?A>@=====<<7;;;;4;=8>:>>C966C?@??:>:?;?:9;6<.54488443884333333#3:2778;27/--06-,(,6(--/8896<:8878;;*//:6;6==@@@?@C@@@@A?BBBBBCAAAA?@>==992;?=9?A5839999;<55616=>>>2<7:755555$5:>?@8A==<664::;.4494$48844.47<>:<A?>>AA=?>BA@ABB<@AB?AA@@:;;ABBC@AAABBBAC?CC@==600+00/59:><<
@ATNG8:02077:04672
GATGGTAGTGATACAGATCAGACACCAGAAGATCAGGAACTCTAGAAGAATTCAGATTTTTAACACGAGAGTAAACGTAAAAAGAAGGTTTTACAAGACTCACGTTAACAATATTGCAGCAGTACGCACACAATCGAAGCGCAGTAAGGATGGCTAGTGTAACTAGCAAGAATACCACGAAAGCAAGAAAAAGAAGTACGCTATTAAACTATTAACGTACCTGTCTCTTCCGAAACGAATGAGTACTGCGTCTCACTCTCGCCTACCATCGAATCCTCTTAGTCT
+
@;BB@BBBBBBBCCCCCCCCCCC@@=ACB>@BB:99<@<@ACCBBB?>><?@BBBCCDDD+===777@@@=BA>4::;;;;;':?;<2955&5996;@@DCCBAA<@<;;5;=@;@AA?AAFGDDCCCCCBC@AAAB?A@ABBAAB@C@BBB@CBBBBCCC<>?A@@A?A@;000*00:69.//57>?@>@.>A5;5567====188)88881806<@@@=@@A?>00*0)///)/8;5?BBABB@@CCB???BBB@@@A::59AA=ABBAB?@A>?@?ABCB?@
@ATNG8:02082:04655
GATGGTAGCTCTGCTCTGACTCTCGTACTCATTCGTTTCGGAAGAGACAGGTACGTTAATAGTTAATAGCGTACTTCTTTTTCTTGCTTTCGTGGTATTCTTGCTAGTTACACTAGCCATCCTTACTGCGCTTCGATTGTGTGCGTACTGCTGCAATTTTGTTAACGTGAGTCTTGTAAAACCTTCTTTTTACGTTTACTCTCGTGTTAAAAATCTGAATTCTTCTAGAGTTCCTGATCTTCTGGGCAGACTCTCACACGCTACCATCGAATCCTCTTAGTCT
+
---8399>0/55;;<=666CD<<;6654<<4404>>:3;@:C@>?>=??>:>C==<:=54//7)/)/:::<;6557<;<<@1;:9<;<<6;;@@<ABB;;??A@AC?;7;==:::;;7;<A4::?995>>>>?A9889<@ABBC@@?B?:::6//+/;;.;?+0)/896689/0)/77::.;+525:===+<:999089888:<>>B=B@??+:777A;@7<<4=75599969177777915557.5/..338355@::5..33(...350..).77467655
@ATNG8:02087:04645
GATGGTAGCAGACGTGACAGAGCGCCAGAAGATCAGGAACTCTAGAAGAATTCAGATTTTTAACACGAGAGTAAACGTAAAAAGAAGGTTTTACAAGACTCACGTTAACAATATTGCAGCAGTACGCACACAATCGAAGCGCAGTAAGGATGGCTAGTGTAACTAGCAAGAATACCACGAAAGCAAGAAAAAGAAGTACGCTATTAACTATTAACGTACCTGTCTCTTCCGAAACGAATGAGTACTATGTAGAGCTCTATACTAATCGAATCCTCTTAGTCT
+
DE@@?@CBBCCDDCBCCCCBBBCBB?CBB@BBBCBB?B?BBBBBBB?BB>B>@?@BBBBB3B@BB>>?BBCBB@8?=:::::*;A>C5;<;*:BC?CBBBBEDDB?B?BB?ABB>AAAACCCCBBBCABBBD?B@@A>A>?=BBBC@DAD@?=?B@@AC@><>BBBBB?BB?@@A=@@;;;1:;;9=>???/>A=>877:AAAA<?:==AA3838AAAA@CCBBAAA;?>?@@;ABB@BCDDDB@>>>CBBBA>>>A>>>>>>>;?=>><@F>>>>=A?888
@ATNG8:02090:04679
GATGGTAGTGATACAGATCAGACACCAGAAGATCAGGAACTCTAGAAGAATTCAGATTTTTAACACGAGAGTAAACGTAAAAAGAAGGTTTTACAAGACTCACGTTAACAATATTGCAGCAGTACGCACACAATCGAAGCGCAGTAAGGATGGCTAGTGTAACTAGCAAGAATACCACGAAAGCAAGAAAAAGAAGTACGCTATTAACTATTAACGTACCTGTCTCTTCCGAAACGAATGAGTACTGCGTCTCACTCTCGCCTACCATCGAATCCTCTTAGTCT
+
===>?BBBBBBBBBCFGBBBBBCCC?CBB>A@BB@A>@?BBA@@AA>AA?C?AABA?@@@1?9A@??>BBBA@>4<;;;;;;$5<7<.555&5;;5<669ACD:;8:=AA?CBD@BBBBCDHGEFBBBE@@@@CCBA?BBCFBBAA=@?A?@=?A@ABBBB?BBCCBB?AA>>>>?BBBAA5=;;7;@BBB/==:=;;;@@@??;><?>>A1818>CAB@BBBBABC@D<@@@7;00,0>@@EB@CCCDAAACCBBDBBBB@BBB?DCBBC?BA?ACD?@BC@@
@ATNG8:02042:04698
GATGGTAGCGCACACATAGATACAGTACTCATTCGTTTCGGAAGAGACAGGTACGTTAATAGTTAATAGCGTACTTCTTTTTCTTGCTTTCGTGGTATTCTTGCTAGTTACACTAGCCATCCTTACTGCGCTTCGATTGTGTGCGTACTGCTGCAATATTGTTAACGTGAGTCTTGTAAAACCTTCTTTTTACGTTTACTCTCGTGTTAAAAATCTGAATTCTTCTAGAGTTCCTATCTTCTGGAGATACACATGATACTCTACCATCGAATCCTCTTAGTCT
+
BBBCADCAABDCCCCCBBCCDDBBBCCCCBAA>ACBG>CC?C@BCDCCBB?@CCDC=B=ADDD?A=BCDDBAACC?AAAA@1?B>BBBB=BBDEACCC@CD>@@@CCC@CCBBCCCC?BBC?C?DDDDCBAA?BABB@CCCDDBAACCCCCBAAA?CBB?CC?B?BBDCCDBCC@B>>??8><A;99999*9B@@A>CBDDDCCCCD6;;;;*;AABC@C@CC?CCCCB@@=@@DDBBB?BBC?BBCDCCCCAAAAAAAAABBB>A@BBB?@@<@@;;?BBBB
@ATNG8:02048:04680
GATGGTAGGTGCACATGAGTGTATCCAGAAGATCAGGAACTCTAGAAGAATTCAGATTTTTAACACGAGAGTAAACGTAAAAGAAGGTTTTACAAGACTCACGTTAACAATATTGCAGCAGTACGCACACAATCGAAGCGCAGTAAGGATGGCTAGTGTAACTAGCAAGAATACCACGAAAGCAAGAAAAAGAAGTACGCTATTAACTATTAACGTACCTGTCTCTTCCGAAACGAATGAGTACGATGAAGAGCTCTCTCTACCATCGAATCCTCTTAGTCT
+
BAB>ACCC@@A@CDDDECC@DDCCC?A@@?BBCCAA>A@CBBBBBD?CC?C@CBB99999'9=@@BBCCCCBBA;?A;;;;.:C>C4;;;.;@A>BAAACBBBB?C?CC?AAC?BBB@BBBBECCCBBCCC@CCBB?BBBBBBAA>B?C999:CCCCCCC?CCAACB@@B?@@@<@ACCC=B>><;@DFD/@@;=788AAA@@;?<AABA;><>ABBB@BCBBCBC@B?BBC>BBB@CAAAAABBBBBC?CAAABBBAA@?<<9<@A??;?A<???=A@???
@ATNG8:02051:04696
GATGGTAGTACATGATAGACGACACCAGAAGATCAGGAACTCTAGAAGAATTCAGATTTTTAACACGAGAGTAAACGTAAAAAGAAGGTTTTACAAGACTCACGTTAACAATATTGCAGCAGTACGCACACAATCGAAGCGCAGTAAGGATGGCTAGTGTAACTAGCAAGAATACCACGAAATCAAGAAAAAGAAGTACGCTATTAACTATTAACGTACCTGTCTCTTCCGAAACGAATGAGTACGAGAGTCAGAGCAGAGCTACCATCGAATCCTCTTAGTCT
+
=>C@?CCABBBBDHCCBBBBCCCCDAEGD?BBCBBB>@>@EECCCCABB?B@CBCCCGDC5C@BBBBBBCCCCC;BB;;;;;*;B=A?CFC;CCCABBBDCCD@?=@@CB@BBC>BABBBAAAEDBBBBCCC?CBBB?BBBBAAAB=@=B??>@FCCCDCD@??ABBB?BB?BBB<>>BBB=BAA>ABCAA28878===>;;:=:=:>>A@<>:>A@@@?BBABCBCAC?DDC>BBC>ABBBBBBBBBBBBBBBBB>>>BA>>??<?@@@@=>>:==<8=AAAA
@ATNG8:02052:04685
GATGGTAGAGTACAGTGTAGTAGACCAGAAGATCAGGAACTCTAGAATAATTCAGATTTTTAACACGAGAGTAAACGTAAAAAGAAGGTTTTACAAGACTCACGTTAACAATATTGCAGCAGTACGCACACAATCGAAGCGCAGTAAGGATGGCTAGTGTAACTAGCAAGAATACCACGAAAGCAAGAAAAAGAAGTACGCTATTAACTATTAACGTACCTGTCTCTTCCGAAACGAATGAGTACTGTATCTATGTGTGCGCTACCATCGAATCCTCTTAGTCT
+
>BBB@DDC;:6666;;;BBA@@ACA>B@@<ABAA?A=@=?@CCABB>A@>A>@@@<<=??.?<@ABAAACCCCC>B>@@@@@,AA<B?CFI=DCDAAAADFCCBC@C@BB?BBB=AABCCDECCCAAACCCD?BBBB>BBBBBB@B>C@BAA?ACCCBBBC?BBBBB@@BB>AAA>;;@@E:@>>:=====.=?<A;::AAAAA:?:?@@@<A<A@B@A>AABABCD?A>ADF>CAA>ADCCC===B@???????@?988>>=9:02255938=522517?888
@ATNG8:02052:04686
GATGGTAGCTCACGTACGTCACACGTACTCATTCGTTTCGGAAGAGTCAGGTACGTTAATAGTTAATAGCGTACTTCTTTTTCTTGCTTTCGTGGTATTCTTACTAGTTACACTAGCCATCCTTACTGCGCTTCGATTGTGTGCGTACTGCTGCAATATTGTTAACGTGAGTCTTGTAAAACCTTCTTTTTACGTTTACTCTCGTGTTAAAAATCTGAATTCTTCTAGAGTTCCTGATCTTTCTGGTAGAGCGTGCATATATCTACCATCGAATCCTCTTAGTCT
+
;999599::456;9<<666;<BBBBCDCBCFFACBBF=@A=@>@@@@BCD@AAABB@C?B979>B=B??958?;@<@BCCC2>?:>=><5?A;;4;;0+/<*//:::@:=B>>=<AC?CBB>A>BCBABB@@=@BBD@CCCCECAA@BBB@@@BB?DBB@DD@E>B@AABDCCC@BBCCC9B>B5;;<;<*;CA@A>AAAACC;;:>2;:;:':>>==;?<BC@BCDD@;;6;==<;?:::,9?E;?A::;@:;9?=??@??@A@>9>888B?CC?>>>=@@@BB
@ATNG8:02053:04686
GATGGTAGAGTATCATGTGTATCTCCAGAAATCAGGAACTCTAGAAGAATTCAGATTTTTTAACACGAGAGTAAACGTAAAAAGAAGGTTTTACAAGACTCACGTTAACAATATTGCAGCAGTACGCACACAATCGAAGCGCAGTAAGGATGGCTAGTGTAACTAGCAAGAATACCACGAAAGCAAGAAAAAGAAGTACGCTATTAACTATTAACGTACCTGTCTCTTCCGAAACGAATGAGTACTATAGACTATCTGAGACTACCATCGAATCCTCTTAGTCT
+
BCC@866=ABAB>>@?BBCCBCCCC>A@DD<A<;;7;454<=@:@8=B<A:=>>;;;;;;#94=9<C>>C@@CC=A<BCGFD5CB?B>BBB<BBEAFCCCCBBBB?B@BB>BBB@B@BBCCBBBFDCCCCCC?BBBD?BBA@@B?><@?B@A>@CCCBBBC?BBBBBB=@@=???5::ABH>BBA;@@AAA/::5:///==?DG8;7;A@@<A<ACBBB@CCBBCCB=A>??=5=9939BABBBBBB???A==>?BBBBBBBBBA?CCCCB???<?;;=@BBBB
@ATNG8:02061:04704
GATGGTAGAGAGACTGTAGCGCACCCAGAAGATCAGGAACTCTAGAAGAATTCAGATTTTTAACACGAGAGTAAACGTAAAAAGAAGGTTTTACAAGACTCACGTTAACAATATTGCAGCAGTACGCACACAATCGAAGCGCAGTAAGGATGGCTAGTGTAACTAGCAAGAATACCACGAAAGCAAGAAAAAGAAGTACGCTATTAACTATTAACGTACCTGTCTCTTCCGAAACGAATGAGTACGAGAGTCAGAGCAGAGCTACCATCGAATCCTCTTAGTCT
+
=>>@@CBABCCDBBCCCCDDDDBBB>BCC@BBBAAB=A>ABCBBBD@BC?B@BBAABBBB2C@DDBBBBBBCCD>B>BBCBB2@A9@5<;;.;CC?BBBBBBBCCAC@BA?ABG@BBA@CCCBCBBDCCCCC@BB@@<@B@??@>>;@?B??=@BCBBBBB@BBBBBA>A@<???8:9;;=5979:>????/?A=A<;<AAAAA:>:>D>>7;6;@????AABAABB<?:???8?@A<@BBB>>B@@@@;;;AAAAAAA@898??=@@=<<7//+/675:>>>@
@ATNG8:02065:04701
GATTAGAGTATCATGTGGTATCTCCAGAAGATCAGGAACTCTAGAAGAATTCAGATTTTTAACACGAGAGTAAACGTAAAAAGAAGGTTTTACAAGACTCACGTTTAACAATATTGCAGCAGTACGCACACAATCGAAGCCGCAGTAAGGATGGCTAGTGTAACTAGCAAGAATACCACGAAAGCAGAAAAAGAAGTACGCTACTTAACTATTAACGTACCTGTCTCTTCCGAAACGAATGAGTACTATAGACTACTCTGAGACTGCCAAGGCACACAGGGGATAG
+
96A8<?@;:;;;9////)/;:9;<;>>>:;>;=>B?C@CCCCBCF@GLAC=@@C;;;;<(;2:95;?=B=?A>09955555$59497===2=<;788///88333(35996::=6=AB=?99;BC<;;=>5905===:;;7988834-/3://+/::::?9<800/8//*7?7A=>6:88;?4://-2888(440...335555526399996C697BDE@EB999;@=>9<<>8===2//:///::;;<966////:38455:;::7;7:4:<;;;99:9.9<:9
@ATNG8:02067:04695
GATGGTAGGACGAGCGTCTGAGAGGTACTCATTCGTTTCGGAAGAGACAGGTACGTTAATAGTTAATAGCGTACTTCTTTTTCTTGCTTTCGTGGTATTCTTGCTAGTTACACTAGCCATCCTTACTGCGCTTCGATTGTGTGCGTACTGCTGCAATATTGTTAACGTGAGTCTTGTAAAACCTTCTTTTACGTTTACTCTCGTGTTAAAAATCTGAATTCTTCTAGAGTTCCTGATCTTCTGGTGAGATATGCATGATGCTACCATCGAACCACCTAAGTCT
+
:<==>BBB?B;;;@;;?<AABBDDACCCCC;;5;;;;6;C@D?BBCCCCDBCCCCC?@?@CDC@C@CECCC;;9>499>>>'49.48990:<<<:=?B@>C89;BBBCACCBCCCCE;<;B?B=@@BAABBA=AAAA>BCBBCBCBBBDAAABAA=AAA>AB?C?CBCBBBB;;:;FEJJ6;5;5;;;;.9@>==,99:9>>@>::.4444$444995:8=C=9::::8A9B>BBBCBB?BCDBCCCCFHBA@@@@AABBBBDB@B:::?=?=@A???;@AAA
@ATNG8:02071:04707
GATGGTAGCGCGACGAGCGTAGACCCAGAAGATCAGGAACTCTAGAAGAATTCAGATTTTTAACACGAGAGTAAACGTAAAAAGAAGGTTTTACAAGACTCACGTTAACAATATTGCAGCAGTACGCACACAATCGAAGCGCAGTAAGGATGGCTAGTGTAACTAGCAAGAATACCACGAAAGCAAGAAAAAGAAGTACGCTATTAACTATTAACGTACCTGTCTCTTCCAAACGAATGAGTACGATGAGAGAGCTCTCTCTACCATCGAATCCTCTTAGTCT
+
::>?666B==?>B=BCGFDBBBCDD>;;;=;;9@?@:A6:9ACEGD@AB?B????<===>,=8?>BBBBBBBBD=<<;;:;;*;?;>29:9*995.5=:==>:::5:7994>A@=AABACIFCCBBBCCCCC@AAAB9::DC??@B>A?B::48?@?ACCC@AAABCC@BA@AA:6:7222'255.22556(5:397;>>9::?;A:>555;A=A>BBD@BB@>>BB?B?BB:@@@;>>@?BA@A>>>><;;A@@>>;:7888//5///86984/657=;>>>
@ATNG8:02072:04689
GATGGTAGTTCAATGAGAGTGTGTACTCATTCGTTTCGGAAGAGACAGGTACGTTAATAGTTAATAGCGTACTTCTTTTTCTTGCTTTCGTGGTATTCTTGCTAGTTACACTAGCCATCCTTACTGCGCTTCGATTGTGTGCGTACTGCTGCAATATTGTTAACGTGAGTCTTGTAAAACCTTCTTTTTACGTTTACTCTCGTGTTAAAAATCTGAATTCTTCTAGAGTTCCTGATCTTCTGGAGATACACATGATACTCTACCATCGAATCCTCTTAGTCT
+
BBCC@CCAA?BC@CCCDCCBBCBBBBCC998:BBA<BD>B?BBBCCBB@CCB@B?A?A?AB?B<@@BCBBBBB>BBBBB1BB?CABA=>BBB?ACC@DC;879BBB?BAAA@>@?=@>>9>;>>>>><<<:@AAC7;<<A?<<<>A@@@@>>>;>>>=@A<A=AAA?AAA@@;?>>>>2>9=9::::9)69667.7-----;;6:7;AAA/@@>@@;@:??:??@??AA<A;@@AAAA7;<@<@AAA????@@@@@AAAAA@@<@A@@@=AA;AAA<A>>=@
@ATNG8:02079:04691
GATGGTAGCGCACACATAGATACAGTACTCATTCGTTTCGGAAGAGACAGGTACGTTAATAGTTAATAGCGTACTTCTTTTTCTTGCTTTCGTGGTATTCTTGCTAGTTACACTAGCCATCCTTACTGCGCTTCGATTGTGTGCGTACTGCTGCAATATTGTTAACGTGAGTCTTGTAAAACCTTCTTTTTCGTTTACTCTCGTGTTAAAAATCTGAATTCTTCTAGAGTTCCTGATCTTCTGGATAGCGACGCGATATACTACCATCGAATCCTCTTAGTCT
+
4;;<=BAA@BCCCCCAAACCECCCBBABBC@@>@BBD>BB@DABACCBCC?BBC@@=@?BBCC898;AABB;;9C<?>@@=,7834=@B=BBCIAGCC>BC:;;ADGE?BBCBBBCC@BBC@D?BBBBCCCC>BBBB?EBBBCCBCBCCBBACCC@AAA@DD@C>A@CCBBBBBBCCCDD8C@C@CCCFC5CCCC>BBDCCCCBBA>AFFF3AAAAB@C@AA=>>BBBBB>C?B@ABCC@BBC?BBDCCCCCCBB:99BAAACC?CCCCC?CC?>@>;@A999
@ATNG8:02084:04686
GATGGTAGAGTATCATGTGTATCTCCAGAAGATCAGGAACTCTAGAAGAATTCAGATTTTTAACACGAGAGTAAACGTAAAAAGAAGGTTTTACAAGACTCACGTTAACAATATTGCAGCAGTACGCACACAATCGAAGCGCAGTAAGGATGGCTAGTGTAACTAGCAAGAATACCACGAAAGCAAGAAAAAGAAGTACGCTATTAACTATTAACGTACCTGTCTCTTCCGAAACGAATGAGTACGAGAGAGCACACGTGTCTACCATCGAATCCTCTTAGTCT
+
A<@=>?<CCCCCCCCBBAFBA@@@A>@@@?A@AC;;8;?BBBBDDD@CC@B@CB@99:::.:?CGICCCBBBBB<?C;::::*;B>@5;;;4;BCACCCCCABBB>B?BB?AAB>BBA@BBDCCCBBBDCCC?BBBB?A?@>D????B@BBB@BCCCCBBA?BBC@@@>BD@CBB?BBCDD=99:@CBDAA/AA=C>==AABBB6607>>>1718AAAB@BC@@@BB?C?BCD>DCD?BAAABCCCCCCCBAAABBBBBD>>;B@=A666@=AA>:;;<@@:;;
@ATNG8:02089:04693
GATGGTAGCTCGCTGATGATATCTCCAGAAGATCAGGAACTCTAGAAGAATTCAGATTTTTAACACGAGAGTAAACGTAAAAAGAAGGTTTTACAAGACTCACGTTAACAATATTGCAGCAGTACGCACACAATCGAAGCGCAGTAAGGATGGCTAGTGTAACTAGCAAGAATACCACGAAAGCAAGAAAAAGAAGTACGCTATTAACTATTAACGTACCTGTCTCTTCCGAAACGAATGAGTACGAGAGAGCACACGTGTCTACCATCGTATCCTCTTAGTCT
+
BCCD?AAACCCCBBCCBCCBCBCCC?CCC?CCCCBB?B?BBCAAAA?BB>B=@@BABCCC3A>ABBBBBBB>>=3<<99::;*;C>B=AAA7ACDACBCCEEE@?=@@BC@BBC<@@CBCCCCCCCCCAAAC?CCBB>AAAABA@B>C?B??=?CBBBCDA?AAAACC?DD@>>>>A@A>>78985;>=>>/>>=@888@AAAA;@;AABD7:7:>AAB@BBCBBBB>A>ABB?BHG>@?ABBBB@?@?AAABAAA@@@@@?@994:<<<??@@7777:>A:9:
@ATNG8:02043:04777
GATGGTAGGCGACATACATACGCGCCAGAAGATCAGGAACTCTAGAAGAATTCAGATTTTTAACACGAGAGTAAACGTAAAAAGAAGGTTTTACAAGACTCACGTTAACAATATTGCAGCAGTACGCACACAATCGAAGCGCAGTAAGGATGGCTAGTGTAACTAGCAAGAATACCACGAAAGCAAGAAAAAGAAGTACGCTATTAACTATTAACGTACCTGTCTCTTCCGAAACGAATGAGTACGTGTGCGACGTGTCTCCTACCATCGAATCCTCTTAGTCT
+
@;BB?BBB?B;;:BBBCCCDEBBBB?CDFBCCCCCC7:7;A@ACBC>AA?B?AAC;;;;;*;5;FDCCBBBBBB=BCBBDFD5CC?C5;<;.;BB?BCBBDCCA@=?@??=?BB=ABA>@@ABCC;;;CBBB@@@@@=@AAABA??=@?B;;:;BBBABBB@CBCAAB?BB?BBA499999,9<<999:9:(8@;=788AF@A@<B=@@@@;?<?DB@@=@A@@?BB@B?BBD?BBB=??AAABBBBBBBBBB?A@?@@AA49:A=A>=>A<>=7>>><@C>==
@ATNG8:02049:04769
GATGGTAGTGCGTGAGAGAGAGACCCAGAAGATCAGGAACTCTAGAAGAATTCAGATTTTTAACACGAGAGTAAACGTAAAAAGAAGGTTTTACAAGACTCACGTTAACAATATTGCAGCAGTACGCACACAATCGAAGCGCAGTAAGGATGGCTAGTGTAACTAGCAAGAATACCACGAAAGCAAGAAAAAGAAGTACGCTATTAACTATTAACGTACCTGTCTCTTCCGAAACGAATGAGTACTATAGACTATCTGAGACTACCATCGAATCCTCTTAGTCT
+
:::<@AA@CBCCBBBCCHCECCBBC>BCB@BBBCAA>@@CBBACBC?BB?B?@@@=====,?<BCCBBBBAAAC>@@BAAA@0@@=@4;;;6;CB@CBBBCMCBB?C?BB?BBC@BBBBBBDDCCBCCBBBB@CBBB>AAAABCBB?B@BCB?BBAAADCB@AAAAA@?CC?BBB<??AAA=>==:=ABBB/>?;>888@@@AA=A;>>9;:848:<<;:<<<==CC=A>ACC?BBC@CBBBBCCCCCAAC>>?ACCCBCDCCBA?BBBBB?BB?@>>:>BBAA
@ATNG8:02052:04751
GATGGTAGTATCTGTCTACGAGAGCCAGAAGATCAGGAACTCTAGAAGAATTCAGATTTTTAACACGAGAGTAAACGTAAAAAGAAGGTTTTACAAGACTCACGTTAACAATATTGCAGCAGTACGCACACAATCGAAGCGCAGTAAGGATGGCTAGTGTAACTAGCAAGAATACCACGAAAGCAAGAAAAAAGAAGTACGCTATTAACTATTAACGTACCTGTCTCTTCCGAAACGAATGAGTACTACTCTCAGAGACACACTACCATCGAATCCTCTTAGTCT
+
9=:;=@DBBCBBCCCEDCCBBBCDB?CCC?@@???C>B>AAA@@BC@BB?C?AA>89888(9;=?ACDB@??DD;>>BCDEC1BB@CADHD:CCC@CBBBCCCBB?B@CB?BBB<?>ABBCCCCCBBBCAAB@DCBB<@@BBA@@B>C?BBB?AACCCCBC?BBBBB?=@?=000866;?A7>==7::::::&7<7<///<=@>>;><@A@A:>:<BB??=?BBBBAC?C?BBC>@@@?CCEAB>>>@BB@AAAA>;;;??>>>>><>@AAA;;;7888:>AAAB
@ATNG8:02057:04746
GATGGTAGTCTCAGATAGTCTATAGTACTCATTCGTTTCGGAAGAGACAGGTACGTTAATAGTTAATAGCGTACTTCTTTTTCTTTGCTTTCGTGGTATTCTTGCTAGTTACACTAGCCATCCTTACTGCGCTTCGATTGTGTGCGTACTGTGCAATATTTGTTAACGTGAGTCTTGTAAAAACCTTCTTTTTACGTTTACTCTTCGTGTTAAAAATCTGAATTCTTCTAGAGTTCCTGATCTTCTGGCTCTTCGTACGACAGATACTACCATCGAATCCTCTTAGTCT
+
A>@>5555:;=:<<;55555599455:==;::7:55606;9>9====?<<055::>5:9<5588B=AA@959949298;;:'9991999:1///9477939:.45::9=:=??;>?;>;<97178>>>>?=<<294894;;===<875------,02,,,(-/)/1669555599.555555$57<6;;>>=)5////)/--//)/::9<:;;;;+<;<<<05.4<58::433904-/986//)/65057--(----//89333339788488;:;6;;6///066673
@ATNG8:02062:04750
GATGGTAGTATATCGCGTCGCTATCCAGAAGATCAGGAACTCTAGAAGAATTCAGATTTTTAACACGAGAGTAAACGTAAAAAGAAGGTTTTACAAGACTCACGTTGACAATATTGCAGCAGTACGCACACAATCGAAGCGCAGTAAGGATGGCTAGTGTAACTAGCAAGAATACCACGAAAGCAAGAAAAAAGAAGTACGCTATTAACTATTAACGTACCTGTCTCTTCCGAAACGAATGAGTACTATAGACTATCTGAGACTACCATCGAATCCTCTTAGTCT
+
<BB@ADCBB@A@IAAAAAA@>ABBB@CCD@CBCCCCAC@CCBBBBC@CC?D?BB@@?@@@.?=AABBCCAA999+9>@@>>=0=@=@=@BB9BDD@CBBABAB;;:9CBB?BBB?BBAABCBBBCBBBBBBB@BBAC<?>A>BBBD<C?CAA>AA???A>>:>>BB>>:=B<888=@@@AA6;881788888%8:4:888?>B@@<?9=>BB;>;>ABBB?BAAAABA=A=AAA<BCC>BAAACCCAAAAAA>>>ACAABCCAAAA?CBBBB?>>;==<7<A?::
@ATNG8:02062:04752
GATTAGCAGACGTGACAGAGCGCCAGAAGATCAGGAACTCTAGATGAATTCAGATTTTTAACACGAGAGTAAACGTAAAAAGAAGGTTTTACAAGACTCACGTTCACAATATTGCAGCAGTACGCACACAATCGAAGCGCAGTAAGGATGGCTAGTGTAACTAGCAAGAATACCACGAAAGCAAGAAAAAGAAGTACGCTATTAACTATTAACGTACCTGTCTCTTCCGAAACGAATGAGTACTGCGTCTCACTCTCGCCTACCATCGAATCCTCTTAGTCT
+
?<>:CBBCBBDDCCBBCCCDCCDAECC@BBA@AB8:8:@?B@::88<29/8AABCCCC1C?BBABBBBBBBB9@<;;;;;*;C>B=BBA7ACC@BBBCBBBBB@CCBB?BBB?BBBCBCCBBBCEDBA@B?BCBA????@BBBF@C?AAA>ACBBAACD?DCCAAA?BB=@AA;??;;;1;;;5;AAAA/<<7<///;;?>>;>;>>@A;?;>>A??=?ABBBCB?B@BDE>ABB<??BBAB>CBBBBAABBBBCBBAC@BBB@CAAAB?CC?BBB?@BBBB
@ATNG8:02066:04737
GATGGTAGCAGACGTGACAGAGCGCCAGAAGATCAGGAACTCTAGAAGAATTCAGATTTTTAACACGAGAGTAAACGTAAAAAGAAGGTTTTACAAGACTCACGTTAACAATATTGCAGCAGTACGCACACAATCGAAGCGCAGTAAGGATGGCTAGTGTAACTAGCAAGAATACCACGAAAGCAAGAAAAAAGAAGTACGCTATTAACTATTAACGTACCTGTCTCTTCCGAAACGAATGAGTACCTCTCAGACGCTCGTCCTACCATCGAATCCTCTTAGTCT
+
BBDD@CBA<;BBBBBCBCHCBBB@@=@@F=@@C@@@<?=A@A>>=@7BB@B>>?<99:::(9;BAAAA@A?988*87;5555$5<5;.555&5::=@B9;9CC;?=??A@=AAA>ABAABAAACC@AAC@@@ADCBB@AAACBBBB?C?B998:AAAABBB@BBBBBB?BB@BBB@?>>?A77551556788%/61//./8;???;?:?9>>;A;>>A@@=@@AABBC?B>ABB:??B????AA==9;;:==>@BF@?>=::088><AA@??=AA<>>>;?@;;;
@ATNG8:02073:04732
GATGGTAGACATATCGTACTCTCTGTACTCATTCGTTTCGGAAGAGACAGGTACGTTAATAGTTAATAGCGTACTTCTTTTTTCTTGCTTCGTGGTATTCTTGCTAGTTACACTAGCCATCCTTACTGCGCTTCGATTGTGTGCGTCTGCTGCAATATTGTTAACGTGAGTCTCGTAAAACCTTCTTTTTACGTTACTCTCGTGTTAAAATCTGAATTCTTCTAGAGTTCCTGATCTTCTGGCGCTCTGTCACGTCTGCTACCATCGAATCCTCTTAGTCT
+
>:99:;:===BCCCCBCCCCCCBBBBBBAB@@9@99939?=A>BBBBBAA=A87371749:?=7B588@?;>622+222222#2536797//-:08--(-6(--2233.3;;8::<:7:;::=;=?;;///=7=98>7;;;;=<<=>9::://-23-/*/8/5/6==>=>=<966////'/(/367777'36//(////55799:/566'25558/5,22166=767905055556<6<>?:=>=??;;;@>>=E@@>>>=@9///==9=B7;;?:=====
@ATNG8:02087:04743
GATGGTAGACATATCGTACTCTCTGTACTCATTCGTTTCGGAAGAGACAGGTACGTTAATAGTTAATAGCGTACTTCTTTTTCTTGCTTTCGTGGTATTCTTGCTAGTTACACTAGCCATCCTTACTGCGCTTCGATTGTGTGGTTGTGTGCGTACTGCTGCAATATTGTTAACGTGAGTCTTGTAAAACCTTCTTTTTACGTTTACTCTCGTGTTAAAAATCTGAATTCTTCTAGAGTTCCTGATCTTCTGGCGCGTATGTATGTCGCCTACCATCGAATCCTCTTAGTCT
+
//77499?BBCCCCCC;99>C@;@CD?>;=692:DCC>DC@D@?@?B???ABBBBB?B?B@;=7=8=<BCCCCBA<@@>>>.>A9=888'637718;;67=:875<;=28;@?@@==8=8818:>D>>>AAA=?;;;188;;A<B6667-----;;>6;;;??:;:969:4:4:=?>>>>AA:>8888(808088887+7=>?D:?;;;>?===>7;;;;*99;=@9@;AA=?;:88//(//58875808=@ACAAACCCEEDCBBBBB?BAA>AA>==:00+0==:@BA99
@ATNG8:02077:04814
GATGGTAGTAGTACACTAGTCATACCAGAAGATCAGGAACTCTAGAAGAATTCAGATTTTTAACACGAGAGTAAACGTAAAAAGAAGGTTTTACAAGACTCACGTTAACAATATTGCAGCAGTACGCACACAATCGAAGCGCAGTAAGGATGGCTAGTGTAACTAGCAAGAATACCACGAAAGCAAGAAAAAGAAGTACGCTATTAACTATTAACGTACCTGTCTCTTCCGAAACGAATGAGTACACATCGTCGTGTCGTGCTACCATCGAATCCTCTTAGTCT
+
<<96;;=CCB@@BDB>?CCCCBBBB@BBB@CBCCCDBC;;;CCBBB@BC?B@BA@9::::):;@ABFDBCBBBA;?=;;;;;.;E@EADCC<GBC@CCCCCCCBB?B?CC@CBB?BBBBCCEA@@BCDCBBA@CCCA>BBB???>B?C@BAA?ADBBBBCD@B>>?BB=@A<????BBB@A:>>=:>ABBB/BB=B886CCD><9<<@@@@<@<>>BBC?BBBBBBB?B?BDD>CCC?BBBBBBAABADDA>ABCCB???A@@??<??BAD@AA<A@@;;;;;>
@ATNG8:02082:04807
GATGGTAGGAGACACGTCGCACACGTACTCATTCGTTTCGGAAGAGACAGGTACGTTAATAGTTAATAGCGTACTTCTTTTTCTTGCTTTCGTGGTATTCTTGCTAGTTACACTAGCCATCCTTACTGCGCTTCGATTGTGTGCGTACTGCTGCAATATTGTTAACGTGAGTCTTGTAAAACCTTCTTTTTACGTTTACTCTCGTGTTAAAAATCTGAATTCTTCTAGAGTTCCTGATCTTCTGGGCTGCGCTGATATGCGCTACCATTCGAATCCCTCTTAGTCT
+
>==?@CBD@DBCCCCCBBBBEEBBBABBCCBB@BCCD>CD?D?DCCCBBC@CCCCA?D?BBAB@B@AAABCBBBB@BBBBB2@C?@@AB:<@AA?BBB?BB>A?@B@?<@A==>AAA=B=>:=<@@@>>>>@<AAAA<@@@@@??@@@BBB:::<;687;>>:?:>>AAAA>>>:=====2=;@;>:===,==9;;---6---;;;=8====.99::A;A8:;=BBAA???;@<@B=>>A==<<=6=766=888@@@@@@@;;;92--+-33-333-26707//-;
@ATNG8:02082:04811
GATGGTAGCGCATATCAGCGCAGCCCAGAAGATCAGGAACTCTAGAAGAATTCAGATTTTTAACACGAGAGTAAACGTAAAAAGAAGGTTTTACAAGACTCACGTTAACAATATTGCAGCATTACGCACACAATCGAAGCGCAGTAAGGATGGCTAGTGTAACTAGCAAGAATACCACGAAAGCAAGAAAAAGAAGTACGCTATTAACTATTAACGTACCTGTCTCTTCCGAAACGATGAGTACTATGTAGAGCTCTATACTACCATCGAATCCTCTTAGTCT
+
BCAA=DA;:9@B9;99>:;<@B;;;0:@C:;;;944.45:9@@@??9??;?>BBCCCEDD5C?;<;AAACBB@@8?995555$5=6;8<<=0A;;=A>:95@@@A?B?BA?BBA=988495<044994555989;;=6;;;99:4424044;9<@@<@ABB?BAABAA?@@<>8>8<<733/3?=6:::99)8828744;;8847;9=>B;6;3/////*//9::98060/--(-------/99434<<;;;;AABBC?DCA??;??>>>?AA<B?@587A@B
@ATNG8:02084:04808
GATGGTAGTAGTACACTAGTCATACCAGAAGATCAGGAACTCTAGAAGAATTCAGATTTTTAACACGAGAGTAAACGTAAAAAGAAGGTTTTACAAGACTCACGTTAACAATATTGCAGCAGTACGCACACAATCGAAGCGCAGTAAGGATGGCTAGTGTAACTAGCAAGAATACCACGAAAGCAAGAAAAAGAAGTACGCTATTAACTATTAACGTACCTGTCTCTTCCGAAACGAATGAGTACTACTCTCAGAGACACACTACCATCGAATCCTCTTAGTCT
+
<<:;7;=>??DCCCGCCCCC@CBBDABBB@CCCBBB7;7:BCAA@G@CC?C@CBA?@?=>.@;@?C;;9CBBBB>99:==<<*5:669==>2CBC?AA@CAA?AA<@=@@=@AB=@?@BCCCCBCDDDBAAA@CBBB?BBAABBAA=A>A;:6:@?ABCCC?BCCA@B@DE?AAA>@>>9909==7?????/?B=BB>>>>>??<?<>>@@=@=??ABA@CAABCAA=@<?==5<9929;>>?@A::>CAB?@>=::82258;@@58:6694,,),,,(,:;>?
@ATNG8:02073:04847
GATGGTAGCAGACGTGACAGAGCGCCAGAAGATCAGGAACTCTAGAAGAATTCAGATTTTTAACACGAGAGTAAACGTAAAAAGAAGGTTTTACAAGACTCACGTTAACAATATTGCAGCAGTACGCACACAATCGAAGCGCAGTAAGGATGGCTAGTGTAACTAGCAAGAATACCACGAAAGCAAGAAAAAAGAAGTACGCTATTAACTATTAACGTACCTGTCTCTTCCGAAACGAATGAGTACGATGAGATCTCGTGTGCTACCATCGAATCCTCTTAGTCT
+
:::<<A?AC?CBB==CB?CBBBB@@<@BB?BDBA@@AF@BCB???@;@A>A?BBBBBCCC3C?AACBBBBBBCD>>;ACCCD5CC@C>CBB9BCB?BBBDCDCCD7:8;B?ACF@BBABBCDCGFBBBCCBB?BCBE<??BBBBBB>B?B::::BBCCBBB@AABCCB?AA:@@>3:::88*5:96<=>=>>(:>9////9;???;?=BABB;A<@@CCB@CBBBBBC?B=?>>7?AA????>?AABB?@@BBC@???A=>///56/5975/).55///5;?BBB
@ATNG8:02075:04874
GATGGTAGGCGAGAGTGAGACGCAGTACTCATTCGTTTCGGAAGAGACAGGTACGTTAATAGTTAATAGCGTACTTCTTTTTCTTGCTTTCGTGGTATTCTTGCTAGTTACACTAGCCATCCTTACTGCGCTTCGATTGTGTGCGTACTGCTGCAATATTGTTAACGTGAGTCTTGTAAAACCTCCTTTTTACGTTTACTCTCGTGTTAAAAATCTGAATTCTTCTAGAGTTCCTGATCTTCTGGGCTGCGCTGATATGCGCTACCATCGAATCCTCTTAGTCT
+
??=>ACBC<CC;;696=@CCBBBCCCCCCCBB@BBBB=BC@C@BBBBCCD@CC@A??A?AAAA>B>ABBBBBBBB>BABBB3BB>BB>>8>CBB?BBB?BC?879BBC?>>>@@A@@<@AA7;7;>===>>>9=AAA;@>>=;;=>>>A@@;==?<==<<AA<A<@>=>>>=9;6<;;;;2;=AA;@CCD/@@;;=0669///:::=:>>>>/>AAAB<@<;<7;<<<///7<7<<>>>>::9=@6=///:999>AC@??>>===:=@?A=9::6:7617::<=
@ATNG8:02078:04873
GATGGTAGTGCGTGAGAGAGAGACCCAGAAGATCAGGAACTCTAGAAGAATTCAGATTTTTAACACGAGAGTAAACGTAAAAAGAAGGTTTTACAAGACTCACGTTAACAATATTGCAGCAGTACGCACACAATCGAAGCGCAGTAAGGATGGCTAGTGTAACTAGCAAGAATACCACGAAAGCAAGAAAAAAGAAGTACGCTATTAACTATTAACGTACCTGTCTCTTCCGAAACGAATGAGTACTATAGACTATCTGAGACTACCATCGAATCCTCTTAGTCT
+
@=>?@CCCCCCC99=CDCCCCBBAA<A@@=ABBBAB?B?BFCBBBB?BC@B?BCB?@AAA2A;??BBCBBCBBD=:8<BBCB5CBAC@EDF9CCD@BABABBD@A>BGCC@BBB@BCBABBBFDCCA@ADEE@CBBB?BBBACC:97;@CBC@CABABCAA>ABBCBB?BC?AAA=@?BBF>CA@;765555%6<7<:;;ACBAA;?;@AAB:>:=ABAA?AAAAABB?A?9::59@@>AAACCBBBBBB??>>>@BBBBBCCCBB?BDBBD?CC@CBB?>BBBB
@ATNG8:02084:04852
GATGGTAGACACGTGTGCTCTCTCGTACTCATTCGTTTCGGAAGAGACAGGTACGTTAATAGTTAATAGCTTACTTCTTTTTCTTGCTTTCGTGGTATTCTTGCTAGTTACACTAGCCATCCTTACTGCGCTTCGATTGTGTGCGTACTGCTGCAATATTGTTAACGTGAGTCTTGTAAAACCTTCTTTTTACGTTTACTCTCGTGTTAAAAATCTGAATTCTTCTAGAGTTCCTGATCTTCTGGGTCTCTCTCTCACGCACTACCATCGAATCCTCTTAGTCT
+
4499.44>959<<CF:66@?@;@BC@;?=A@A<AABB<AA?B?BDCCBCD?CBBCC?A=@???<A5>?BAB?B@@6?@?@:+9=6:222)2<==<@?G@AA000/:::49;:::===177<17/8977?BAA?BBBB>AABB9:9>>:=;;7---(--.(.3272977788:::99;:::,;6<4:;BCC/?>===4;888B@??>>78888)6/..94;2883852289939488:99<-./7>1778;=AAAAAAA@?;99//*/666;5;B7;;B<AA@A?
@ATNG8:02085:04872
GATGGTAGATATATGCACGCTCTACCAGAAGATCAGGAACTCTAGAAGAATTCAGATTTTTAACACGAGAGTAAACGTAAAAAGAAGGTTTTACAAGACTCACGTTAACAATATTGCAGCAGTACGCACACAATCGAAGCGCAGTAAGGATGGCTAGTGTAACTAGCAAGAATACCACGAAAGCAAGAAAAAAGAAGTACGCTATTAACTATTAACGTACCTGTCTCTTCCGAAACGAATGAGTACACACTCTCATATGACACTACCATCGAATCCTCTTAGTCT
+
9<<<>BAA;;;CBA?;@B<;;?CBC<@<>266B??><?5:<:00/:5::595:>733A?A2B;>?@>?997?@C:9594444$44.58>@@2CCC?ABBB@AB:;79;@??CCC?@@??@B@BCHAAACCBB@BAAA=@?AABBCC@C@C;;;;DACBCBB?BBBBBA?BF@BBB@B@@==3;00)066666%6957:58;=CA=9==AAAA;A<98<BB@CDABBAB?A;?@>6<9949BBBBBBBBBBAA=??;;;DBBBBAAA?BBCCC@BB>@@@;<BA<=
@ATNG8:02087:04833
GATGGTAGCACGACACGACGATGTGTACTCATTCGTTTCGGAAGAGACAGGTACGTTAATAGTTAATAGCGTACTTCTTTTTCTTGCTTTCGTGGTATTCTTGCTAGTTACACTAGCCATCCTTACTGCGCTTCGATTGTGTGCGTACTGCTGCAATATTGTTAACGTGAGTCTTGTAAAACCTTCTTTTTACGTTTACTCTCGTGTTAAAAATCTGAATTCTTCTAGAGTTTCCTGATCTCTGGGTGTATCAGCGAGTATCTTCCATCGAATCCTCTTAGTCT
+
:;;;<AA?CCBA<<BBBDCBBFDCCCCCDCCC?CCBG>CC@B?BCCBBCC?AA@:94:;>@AC>B?BBBBB>>>B=<A?>?+AA<@99:19A@A>BA@;@A9??ABAB?BBB@@A=<6<<<2749???A>=<9<?=?;===@;;;???DACB@>><>?A;>><><@@@@@???@7<8888)87<8=:===,77999),,,,,,686768DCD.C<<;;49666.6==::;::1;5;;<<///6<@6:=>=@@;;;?A???A;;5;5;==??;>>;?==6::///
@ATNG8:02042:04886
GATGGTAGGACGAGCGTCTGAGAGGTACTCATTCGTTTCGGAAGAGACAGGTACGTTAATAGTTAATAGCGTACTTCTTTTTCTTGCTTTCGTGGTATTCTTGCTAGTTACACTAGCCATCCTTACTGCGCTTCGATTGTGTGCGTACTGCTGCAATATTGTTAACGTGAGTCTTGTAAAACCTTCTTTTTACGTTTACTCTCGTGTTAAAAATCTGAATTCTTCTAGAGTTCCTGATCTTCTGGGCAGACTCTCACACGCCTACCATCGAATCCTCTTAGTCT
+
B@BD@CBB?CCBBBBCBCCBBACC?CCDCDAA>@BED=CC?C@BABBCCC?ECCCD?C?CCCC?C@CCCCBBBFD????>>0>@;@ABB=BBEE@CBC@BF;;:BCCD@BBBBBBBC@CCC?B?CBCCCCCB?BBCC?CBBBBCCCBCBBBC?AA?CBB?BB?B@BBCBBCCCC=B@@@?3?9>999999*:C@@B?BBDCCCCBA@5;;;;*;BBBD@C?BC?BCCDDCC?A>BBBCCB9?>@@<ACCCDCCCCCBBBCC?CCC?BBCBC?BB>BBB>BC@@@
@ATNG8:02048:04911
GATGGTAGTATCTGCACACTCTGTCCAGAAGATCAGGAACTCTAGAAGAATTCAGATTTTAACACGAGAGTAAACGTAAAAGAAGGTTTTACAAGACTCACGTTAACAATATTGCAGCAGTACGCACACAATCGAAGCGCAGTAAGGATGGCTAGTGTAACTAGCAAGAATACCACGAAAGCAAGAAAAAGAAGTACGCTATTAACTATTAACGTACCTGTCTCTTCCGAAACGAATGAGTACTATAGACTATCTGAGACTACCATCGAATCCTCTTAGTCT
+
<===?CCB@@A>0////<<@@AB@@=;;;25//://)/277:??=?6?=<@>:9::998*38>?AA@?==999,:>;:94&5:5:.555&5>A9666BBDDDC@C@DD@CCC?CBCABBBCCCDCBBCCD@BBBB@BBBABB??<@?B@@>@ABABCCD?BBABBB?BC@??@?ABBBA<AA=8=??>?/?>9@::788>>A1839>>=0818>AAA?BB:::@A=>>???8?AA>BBBBCBBABDBAA===?CCDDABABBB?BBBBB?AB?998;AB@A@
@ATNG8:02053:04897
GATGGTAGGACGAGCGTCTGAGAGGTACTCATTCGTTTCGGAAGAGACAGGTACGTTAATAGTTAATAGCGTACTTCTTTTTCTTGCTTTCGTGGTATTCTTGCTAGTTACACTAGCCATCCTTACTGCGCTTCGATTGTGTGCGTACTGCTGCAATATTGTTAACGTGAGTCTTGTAAAACCTTCTTTTTACGTTTACTCTCGTGTTAAAAATCTGAATTCTTCTAGAGTTCCTGATCTTCTGGCGCGTATGTATGTCGCCTACCATCGAATCCTCTTAGTCT
+
ABCC?AAB@AAA@;:666>CECBB?BBBCFDE?BBBD>BB@C@C:;;BCC@CCAA@?A?ABCC@DADBBBBBCCC@BBCCC5CA;@;;:6:@BB?BBB?BC=@@@BAB?BCCCEGDC@BBB?B?CCCCC@@@?BBCC?BBBBAAABBBBBCBBBB@BBB@BB@B?BCDDCDCCB=B;;;;.<>C@;<;;;*;CA@A;ABBBCBBCBA>AAAA0ABBCG@F@CC@CCCCCCC@C?BBCBBB?B@B>BB@ABB:;:BBBBB@@>@CC?BABBC@CB@BBA?BB?>>
@ATNG8:02054:04925
GATGGTAGTGTCAGTGCGCGTCGTCCAGAAGATCAGGAACTCTAGATGAATTCAGATTTTTAACACGAGAGTAAACGTAAAAAGAAGGTTTTACAAGACTCACGTTAACAATATTGCAGCAGTACGCACACAATCGAAGCGCAGTAAGGATGGCTAGTGTAACTAGCAAGAATACCACGAAAGCAAGAAAAAGAAGTACGCTATTAACTATTAACGTACCTGTCTCTTCCGAAACGAATGAGTACGAGAGAGCACACGTGTCTACCATCGAATCCTTTTAGTCT
+
<=AB?BCBBB><@<<@A;?;;<<BB?CBC?B;;;BB?D?BCB998===>9=48==87787'78373774:<;:=3;345555$5:49.555&5994;<;;;;;==;>?BC?CBC=??:9;CEIGCCFBBBCC?B@@@<?@@ABBBC?B?B;;8;CAABBBB@BBBBCB@BB@BCC=@@?@@9=:98=BCBC/AA:>>D??>@AA=B;??@A5;5;;@AA@CBAAABC?C589?8>AA599AAAABBBA??88:?BCBC@A@>>=?;?===>===4:::/::::<
@ATNG8:02056:04909
GATGGTAGAGAGAGCTCTCTCATCGTACTCATTCGTTTCGGAAGAGACAGGTACGTTAATAGTTAATAGCGTACTTCTTTTTCTTGCTTTCGTGGTATTCTTGCTAGTTCACTAGCCACCCTTACTGCGCTTCGATTGTGTGAGTACTGCTGCAATATTGTTAACGTGAGTCTTGTAAAACCTTCTTTTTACGTTTTACTCTCGTGTTAAAAATCTGAATTCTTCTAGAGTTCCTGATCTTCTGGAGATTCATCAGCGAGCTACCATCGAATCCTCTTAGTCT
+
B@==:==BBBBBBBB<<<@>CBBBGCCCCCCCACCDC?CC@B@BCCBC??<?CBAB?B>AABB@C?CAAACAA?A6@@===.>>9=988'28896=7717A:>??=BC?BA???@@<@@@9@<@@;=<??>;??AA588A@A=>>@>>>>@???<AAB<=>:>:<<>>>>@AD=AAADG5A7;7;=BBA*:82222&2;88888;6929>>>/????@9>98818?>>>==8=8;:;BBE7;;B=???@<@>>>>>A???AAAA<;;;?>:>A<@@@=@@@@@
@ATNG8:02060:04921
GATGGTAGGCTAGAGTGAGACGCAGTACTCATTCGTTTCGGAAGAGACAGGTACGTTAATAGTTAATAGCGTACTTCTTTTTCTTGCTTTCGTGGTATTCTTGCTAGTTACACTAGCCATCCTTACTGCGCTTCGATTGTGTGCGTACTGCTGCAATATTGTTAACGTGAGTCTTGTAAAACCTTCTTTTTACGTTTACTCTCGTGTTAAAAATCTGAATTTCTTCTAGAGTCCTGATCTTTCTGGGTGCGCTACAGTCCTCTCTACCATCGATCCTCTTAGTAT
+
:5==:=>B9C>===<<<;;?<<<<@BBBBB;;7;CCC>EE@B?;;:@AAB<A@A;;7;?BBCCAG?C9:5;888:5>><<<)3317337,3=?B@CBB?BC=>><A?@:?==>?;=859//+/3899<;6884:9@A38988875?<666;;///385927;6;6>::999:77152222&238.55555'55756/6222227555+2222$28889,22,2:5;::89...05668555-58893::988;7597--)-2245794955...52668)-----
@ATNG8:02061:04920
GATGGTAGCACGAGTCACTCATATCCAGAAGATCAGGAACTCTAGAAGAATTCAAATTTTTAACACGAGAGTAAACGTAAAAAGAAGGTTTTACAAGACTCACGTTAACAATATTGCAGCAGTACGCACACAATCGAAGCGCAGTAAGGATGGCTAGTGTAACTAGCAAGAATACCACGAAAGCAAGAAAAAGAAGTACGCTATTAACTATTAACGTACCTGTCTCTTCCGAAACGAATGAGTACCTCTCAGACGCTCGTCCTACCATCGAATCCTCTTAGTCT
+
@;==:BBBBBBCBBBDBABBGFDCC:A@@@CCEC;=;;@DDCBBBB?BB@C?@@@9>?>@2A?BBCCCCBBBAA8?@:::::(9<;?;?>=(733.39:9AA8;;<>=>:6://)/8;556>>B?>?@=>>>=CA@@<;;;=??@@<@=A>C?B===B>>=<>@@@AA@AA=ABB?CBBBB=>>>788888(6:6:9;>??@@><@<?>>>3838@@?@<@>=====8=:>>E9>BB?A@@@000<?=99>??A=>=???A:==>;>?BA?<??=@@B;???==
@ATNG8:02079:04906
GATGGTAGGCGAGAGTGAGACGCAGTACTCATTCGTTTCGTAAGAGACAGGTACGTTAATAGTTAATAGCGTACTTCTTTTTCTTGCTTTCGTGGTATTCTTGCTAGTTACACTAGCCATCCTTACTGCGCTTCTATTGTGTGCGTACTGCTGCAATATTGTTAACGTGAGTCTTGTAAAACCTTCTTTTTACGTTTACTCTCGTGTTAAAAATCTGAATTCTTCTAGAGTTCCTGATCTTCTGGTATACACACTCGCTCGCTACCATCGAATCCTCTTAGTCT
+
?<=>@CBB@BCBBBCBCCICB<@CDCCBBBBB?A@@@9@BAA?BBAAA@?<@B:::?B@CBBB?B?BBBBB@@AC?97777(7B;@66718ACC?AAC?CB>===BA;9=AA===@A:>;>7;;A@>@;=;?<@@@A<@@B?>>>>AAAAAAAAA::;;>AA<A;@@@@@@AAA8=8888)8:@9>>>>>/:;777.3-----96-/,/;<<,;6::@:@9?@:???@>>>=B;>>>>>>;>>A=>>>>>>===A?<<=@@@>>><@>>>D;??<AAA<>>>>C
@ATNG8:02083:04923
GATGGTAGCGCACACATAGATACAGTACTCATTCGTTTCGGAAGAGACAGGTACGTTAATAGTTAATAGCGTACTTCTTTTTCTTTGCTTTCGTGGTATTCTTGCTAGTTACACTAGCCATCCTTACTGCGCTTCGATTGTGTGCGTACTGCTGCAATATTGTTAACGTGAGTCTTGTAAAACCTTCTTCTTACGTTTACTCTCGTGTTAAAAATCTGAATTCTTCTAGAGTTCCTGATCTTCTGGAGATTCACATGATACTCTACCATCGAATCCTCTTAGTCT
+
<<>@?DCBBBBBCCCCCCCCCCBCBBBBBB@@?@CCJ>BC@B?AABCCDD?AAA::669BB@A>A>@@@CE;;9D<>????,:993:==A:?>BD=B:;79B<>@@BBH@CCDDCCCB?BBB>A?BCCBBC@@=@BBA?CBBBBBBBCBBCCABBA?@@@?AB?C>AACBBBCCB>A;;;;.;>A>AA>AB=AAEDI?DAAABB<;9>4::::':>>:969=BB?BBBBBBC@C?DBDEDC?BCCAHCCB@CCBBBBBCCCCCACA?BBBBB?BB?BBB@BDCBB
@ATNG8:02046:04932
GATGGTAGCACACGAGATTTCATCGTACTCATTCGTTTCGGAAGAGACAGGTACGTTAATAGTTAATAGCGTACTTCTTTTTCTTGCTTTCGTGGTATTCTTGCTAGTTACACTAGCCATCCTTACTGCGCTTCGATTGTGTGCGTACTGCTGCAATATTGTTAACGTGAGTCTTGTAAAACCTTCTTTTTACGTTTACTCTCGTGTTAAAATCTGAATTCTTCTAGAGTTCCTGATCTTCTGGGCAGACTCTCACACGCCTACCATCGAATCCTCCTTAGTCT
+
@@@=?BBBBBBC@@AA>>?6B@;;>;;;<=>@;@BBC=CC@C@AAABCCC@BB@A@@B>@@AA?A@BECBBAAAB?AAAAA3AB?BBDE>BBBB?B??9=A299?@;?;>AABBBAA=AAA9>;@??<<=>?=BCAA6;:CB;;;??????:::<4788<AE=A;AAAB@@@?@<?????6?<@:==DCD/=@;==1988///:66:1///)////:5;5@@:?@@@???=A=ACAAAA<9999196666666@??@A;3-3;;0---,9-220,/(/698875
@ATNG8:02055:04944
GATGGTAGCTATACGTATATCTATGTACTCTCGTTTCGGAAGAGACAGGTTCGTTAATAGTTAATAGCGTACTTCTTTTTCTTGCTTTCGTGGTATTCTTGCTAGTTACACTAGCCATCCTTACTGCGCTTCGATTGTGTGCGTACTGCTGCAATATTGTTAACGTGAGTCTTGTAAAACCTTCTTTTTACGTTTACTCTCGTGTTAAAAATCTGAATTCTTCTAGAGTTCCTGATCTTCTGGACAGAGTGTGCAGATACTACCATCGAATCCTCTTAGTCT
+
A@@<?ABB;66CCCEJDCBCDCAA@BBBCCCDBBB9AA=@=?@BBBCB@B@CCC@CACCCC@C@CDCCCCCBB<99999'9?:@:::7:DED@CCC@BA8::?DBC?BDBBDBBB?BCC:=;==<<BB>><@@BA<>>>@@@@>?>?AAA@@@9@?@=DD<A:>?>=>>@=<6<8888)9:>;??EEG.;;::=1//////:96:8;BBB.>=<872759728>=>>>?;?7;;@@?>388@;?A??888?A>>>>>@@=>=A=@@@AA;>>:888:>>@@@
@ATNG8:02064:04977
GATGGTAGCGAGCGAGTGTGTATACCAGAAGATCAGGAACTCTAGAAGAATTCAGATTTTTAACACGAGAGTAAACGTAAAAAGAAGGTTTTACAAGACTCACGTTAACAATATTGCAGCAGTACGCACACAATCGAAGCGCAGTAAGGATGGCTAGTGTAACTAGCAAGAATACCACGAAAGCAAGAAAAAGAAGTACGCTATTAACTATTAACGTACCTGTCTCTTCCGAAACGAATGAGTACGATGAGATCTCGTGTGCTACCATCGAATCCTCTTAGTCT
+
@>=939<=A<<<=BBBBBBBCBCBB?@?C@A@ACCC?C>???????;@A4>;>ABBCDEE5D@CBEGDDBABCI>@@;;;;;$:<;:9;;9+;@<8=BBBCBBBB<@<@@;???<?AAABBBCBBBBBBCCCAE@A@?BBC::;BB?CABBB>BBCBCFDC@A??????CE>??B@EBBAA;@??<@CKED2BB?B?@>BAA>>;>=A@?<=A;A@CAB>ACBBADD@C@BBB=BBB?BBBBCCCA@@BBBBBBB>A@@@>==AA;A@>>><@@<?@@<?BB??
@ATNG8:02043:05011
GATGGTAGCAGACGTGACAGATCGCCAGAAGATCAGGAACTCTAGAAGAATTCAGATTTTTAACACGAGAGTAAACGTAAAAAGAAGGTTTTACAAGACTCACGTTAACAATATTGCAGCAGTACGCACACAATCGAAGCGCAGTAAGGATGGCTAGTGTAACTAGCAAGAATACCACGAAAGCAAGAAAAAAGAAGTACGCTATTAACTATTAACGTACCTGTCTCTTCCGAAACGAATGAGTACTGCGTCTCACTCTCGCCTACCATCGAATCCTCTTAGTCT
+
<;;==@A?CBBBCCCCCCFCB@BEDABBB@CCBBCC@C@BABBBBC?CC?C?BBBBAAAA2A?BCAAAAAA99929>@AAAA0AB<@<ABC7BBB@CCCCBAAA@<A?BB?BCC=??BBBCCCCCBBBCBBB?BBBB>BABB??=B>B?BBB?ABCCCCCC?@@ABAB@CC>999<?????7>::4888888%/959///==B??;?<@ADB;@;@@BBB?BCBBBBB?B@BBB>BCC?BBBDCB@;??BAAABCBAABDDD?CBB?BBBBB?BDABBA?@CDBC
@ATNG8:02053:05027
GATGGTAGCGCATATCAGCGCAGCCCAGAAGATCAGGAACTCTAGAAGAATTCAGATTTTTAACGCGAGAGTAAACGTAAAAAGAAGGTTTTACAAGACTCACGTTAACAATATTGCAGCAGTACGCACACAATCGAAGCGCAGTAAGGATGGCTAGTGTAACTGGCAAGAATACCACGAAAGCAAGAAAAAGAAGTACGCCATTAACTATTAACGTACCTGTCTCTTCCGAAACGAATGAGTACATGAATCTCGTGTGCTACCATCGAATCCTCTTAGTCT
+
BBA@?BBBBCCCBBCCCBBBCCCCC>BCF@CCBBCC?B?BBBACBE?AA>A?BCCCCCDD5DADBCCCCCCCDF>DC:9:9:*;B>B?CDC<CCC@CBBBCCBBA@D@CC?B@@>@BBBBBCCBBBBCCCCCACCAA?BBBABBBB@BAC@@>ABBBBBCC?CBC>BB?BB?CBB?BBBBF>CCC@BBBBB3BB?AAABBB?AA>@@BBCB>A>AAABB?B@=<<><<@>AFF>BBB?ABBBBBBBBA@;??A=><ADDDB;;7:@A@A?BB?>@>?BBAAA
@ATNG8:02088:05025
GATGTTAGTGTCATATGAGAGTGTGTACTCATTCGTTTCGGAAGAGACAGGTACGTTAATAGTTAATAGCGTACTTCTTTTTCTTGCTTTCGTGGTATTCTTGCTAGTTACACTAGCCATCCTTACTGCGCTTCGATTGTGTGCGTACTGCTGCAATATTGTTAACGTGAGTCTTGTAAAACCTTCTTTTTACGTTTACTCTCGTGTTAAAAATCTGAATTCTTCTAGAGTTCCTGATCTTCGGTAGAGCGTGCATATATCTACCATCGAATCCTCTTAGTCT
+
BBCBB@CAAACBBBHCCDDCB@@@CCCCCCCB@BBBC=CC@D?BBDCDCD?CCCBB?B?CCCC?C?CDDBABBCC@BBBBB1BB?BBBB=BCCC=BBDBED9;:;CCEACCCCDDCC?BBC?B?CECCA@@CACCDD>AACCCBBBBBBBDD@@@?CCC?CD?B?ABBCCCCCC?A@@@@7@=B;::999*9DCCC=BBDBBCCCCB?BBBB3BBBBC@C@CC@CCCBBBB?B?BDCBBB?BB?BBBABB?@@BCBBBBBCCBC?BBBAA=@C?898=ABBBB
@ATNG8:02091:05025
GATGGTAGCAGACGTGACAGAGCGCCAGAAGATCAGGAACTCTAGAAGAATTCAGATTTTTAACACGAGAGTAAACGTAAAAAGAAGGTTTTACAAGACTCACGTTAACAATATTGCAGCAGTACGCACACAATCGAAGCGCAGTAAGGATGGCTAGTGTAACTAGCAAGAATACCACGATAGCAAGAAAAGAAGTACGCTATTAACTATTAACGTACCTGTCTCTTCCGAAACGAATGAGTACTATGTAGAGCTCTATACTACCATCGAATCCTCTTAGTCT
+
:::;=AABC>B==666<>>>CCBBC@CBB@BBBB;;8;>@A;::CE?BB@D@:9:???=?.?<AABBBBCCCDC=?8;5<;<+<A:><CCC;ECC@BBBCDBBBA>A>@@=@BG@CCCACCFCCCCCBBBA@<@:::;?::9CCCC?B?BAA=AB@A@CBB?BBABBA?BB@CCC@CC>88>@=<99:::/9;4:>?BCCBAA6959@@A?B@BBCBA=A@@????:?=AAB=BBA>AABB?AA@@@@@A@@@AA@A@@@;;;;6;AA;;7;A<888:?A???
@ATNG8:02045:05066
GATGGTAGTAGTATCGCGTCGCTATCCGAAGATCAGGAACTCTAGAAGAATTCAGATTTTTAACACGAGAGTAAACGTAAAAAGAAGGTTTTACAAGACTCACGTTAACAATATTGCAGCAGTACGCACACAATCGAAGCGCAGTAAGGATGGCTAGTGTAACTTGCAAGAATACCACGAAGCAAGAAAAAGAAGTACGCTATTAACTTTTAACGTACCTGTCTCTTCCGAAACGAATGAGTACACATCGTCGTGTCGTGCTACCATCGAATCCTCTTAGTCT
+
;==>644?99555555555:555999.44.444<:94:499??000;>>+0(/:/77373$36996///66::;29722222$22+2.555)5664:222675572:1550669.5599978:??==A@=>>===<<6;:777799499>>?7::56579<6:=7;6705@5:=;056//(/872-////(//(/9:;667?>8=8;;;;/;:>=>>B=B>=;;:>5:3988177837///7789978???BBBDA???@;;;>=A;AAC?AA<;;;>BCCDE
@ATNG8:02052:05054
GATGGTAGAGAGACTGTAGCGCACCCAGAAGATCAGGAACTCTAAGAAGAATTCAGATTTTTAACACGAGAGTAAACGTAAAAAGAAGGTTTTACAAGACTCACGTTAACAATATTGCAGCAGTACGCACACTATCGAAGCGCAGTAAGGATGGCTAGTGTAACTAGCAAGAATACCACGAAAGCAAGAAAAAGAAGTTACGCTATTAACTATTAACGTACCTGTCTCTTCCGAAACGATGAGTACAGAGAGTACGATATGTCTACATCGAATCCTCTTAGTCT
+
?C@@?=>655;9:9666<==??>BD8BBE954<://)/3-----(-838958387777;;;'73886///68///(/9:5555$5:5:5;;;'66;7;>@===<<;7;9:;;>AA9=>:9;;<655<<;????A>000,000/;/73695:5505<<<<B=B>@@??=?6;;6==>8;;322'555488;;;+662..(///<999:=:=>@B<>;>@@>>9>???><?<@;??>8?7739::;;7;:;::?B;;:<><==;;;;;=>>981/71//--39--/
@ATNG8:02053:05056
GATGGTAGTATCTGCACACTCTGTCCAGAAGATCAGGAACTCTAGAAGAATTCAGATTTTTAACACGAGAGTAAACGTAAAAAGAAGGTTTTACAAGACTCACGTTAACAATATTGCAGCAGTACGCACACAATCGAAGCGCAGTAAGGATGGCTAGTGTAACTAGCAAGAATACCACGAAAGCAAGAAAAAGAAGTACGCTATTAACTATTAACGTACCTGTCTCTTCCGAAACGAATGAGTACGTGTGACGTACGTGAGCTACCATCGAATCCTCTTAGTCT
+
A=@=@BCBCCBCCCCCBECCCDECC@BBB@CCCCAA?A@BBDDAAA?BB>B>BBA>????2?@BCB@ABBBBBB;??9:;;;*;C>B5;<<-;BB@CCBBDCBBB@D>AA?BBB?BAB?@@CCCCBDC???B?BEBB?BBBBABBB>B?C@@>@CBBBCBB?@BBCBB?BB?CBB:::B??9>>=<@BAAA/AC=A787CBB>>:==AAAA8<:<AC??<???@ABB?A?BBA<BBB?BBBBBAAB???@CBCBBBCCCBBBCCC@B>>>@=AA>=>=<@====
@ATNG8:02068:05065
GATGGTAGCTCTGCTCTGACTCTCGTACTCATTCGTTTCGGAAGAGACAGGTACGTTAATAGTTAATAGCGTACTTCTTTTTCTTGCTTTCGTGGTATTCTTGCTAGTTACACTAGCCATCCTTACTGCGCTTCGATTGTGTGCGTACTGCCGCAATATTGTTAACGTGAGTCTTGTAAAACCTTCTTTTACTGTTTACTCTCGTGTTAAAAATCTGAATTCTTCTAGAGTTCCTGATCTTCTGGTGTCTGATCTGTATCACTACCATCGAATCCTCTTAGTCT
+
44<<856555=9;;<;;9<<;;>;<555<<8838444)5;6;8?566<??;@A@>>;@>@C>>7;7;<<;56:;;744444$4:.4344)4<<<8==:6:;,//:::>9===;;;=<7::<9<7;;CC959@;::9C?B;;;B@@@@@@??8;<<194>7>>;?9=?996<666:=?EAA2A8<65555&5555;;)559::5554439=>>+><<=>9=8<;.4444438286;=<><<6::;6>@@@@@@C996@@??AAAAB7;;AA@=AB?AAA=AAABA
@ATNG8:02084:05038
GATGGTAGTATAGAGCTCTACATAGTACTCATTCGTTTCGGAAGAGACAGGTACGTTAATAGTTAATAGCGTACTTCTTTTTCTTGCTTTCGTGGTATTCTTGCTAGTTACACTAGCCATCCTTACTGCGCTTCGATTGTGTGCGTACTGCTGCAATATTGTTAACGTGAGTCTTGTAAAACCTTCTTTTTACGTTTACTCTCGTGTTAAAAATCTGAATTCTTCTAGAGTTCCTGATCTTCTGGGCAGACTCTCACACGCCTACCATCGAATCCTCTTAGTCT
+
<<==?BCCCCCBBBCBDCBA<AA@DDCCCBBB@BCCD=CC@C????CCBB?AAA>><>?CCCC?A?ABBBBAABB?BBBBB.>;9>>>>9=ABB?BBDAKE8;:;>>?;?AB@@?@A;@?A:?;ADCA999A=AA@>:>>A?????@@AAA???@;>>=>BB<A<B@@@AAAAA5;:<<<-<:?:>>AAA/?>>AA:@:;:>><<>>;<@@@,>///@9@6??=AA?????=B=AA>>>C:>>AA:A@@>>>=>=BBAA>949;;433333499069;6?>>>A
@ATNG8:02085:05066
GATGGTAGCGCACACATAGATACAGTACTCATTCGTTTCGGAAGAGACAGGTACGTTAATAGTTAATAGCGATACTTCTTTTTCTTTGCTTTCGTGGTATTCTTGCTAGTTACACTAGCCATCCTTACTGCGCTTCGATTGTGTGCGTACTGCTTGCAATATTGTTAACGTGAGTCTTGTAAAACCTTCTTTTTACGTTTACTCTCGTGTTAAAAATCTGAATTCTTCTAGAGTTCCTGATCTTCTGGCTCTCATAGACAGATACCTACCATCGAATCCTCTTAGTCT
+
6;;;5;==;;@CAAAC>>@?@=666=556<<<9;;;D>EDAL;:6<<<9;599:::7;:<<><7<7977////77:1/////$39919///(///:5;7:6:<8::8:<>.6655::::.444.45;<666===8===>7<<=<<<6////://)/77578847717)//89:;;;;5:////&/49)/////$/:555)5555555555.5555$5449:595//)//////91:5;<<<<;7;:;6;>;;9</////:99944.444.4:::<9<;6334-33;89
@ATNG8:02087:05047
GATGGTAGGCGTGTGAGAGTCTGCCCAGAAGATCAGGAACTCTAGAGGAATTCAGATTTTTAACACGAGAGTAAACGTAAAAAGAAGGTTTTACAAGACTCACGTTAACAATATTGCAGCAGTACGCACACAATCGAAGCGCAGTAAGGATGGCTAGTGTAACTAGCAAGAATACCACGAAAGCAAGAAAAAGAAGTACGCTATTAACTATTAACGTACCTGTCTCTTCCGAAACGAATGAGTACGATGAGATCTCGTGTGCTACCATCGAATCCTCTTAGTCT
+
CBBC@CBB@BBBCBCBCDD@AACCC>CBC@CCBBBC?C?BCCBBBBB?B?A@CBB>====.=;?AB>??BBBAA=A@::999(9=:??EBC:BBA@D@@?=;>AA;A:??;><<8;;;;;??AAAAAA<<<A;@@@@:???@<<<<8=;A>=7=???>>>>:>;;>BB>BA>B>A9>>>==3<983/////(//)/<>=B???@=A=@@??9>9>A;;;9>ACA99:=D=AAA:ACC?>?<A;;;DAA@>>A@@@A???>??AAD;@;=;A<AA;;=<=@??>>
@ATNG8:02088:05052
GATGGTAGAGTACAGTGTAGTAGACCAGAAGATCAGGAACTCTAGAAGAATTCAGATTTTTAACACGAGAGTAAACGTAAAAAGAAGGTTTTACAAGACTCACGTTAACAATATTGCAGCAGTACGCACACAATCGAAGCGCAGTAAGGATGGCTAGTGTAACTAGCAAGAATACCACGAAAGCAAGAAAAAGAAGTACGCTATTAACTATTAACGTACCTGTCTCTTCCGAAACGAATGAGTACTATAGACTATCTGAGACTACCATCGAATCCTCTTAGTCT
+
?<>:>;<BBCDCCCCDDCCFECCCD@BBA>BBEC@@>@?BBCDCBB?BB?B?CCC@????2@?BCCCBA@ABCC;>>;;;;;';C;;>A@@7@CC@BBACCDCBB?B>AA@CBB?BBBBBDDCCBBCCCBBB@CA@A<@@@ABABB?B@CCB?BABBBBAA=AB@ABC?BB?@@??CCAAB9A>>;?>>=>/=<8=677@@AAA:>;>GA@;>:>BBBB?BCBBBBA>A?AAB=BBB@BAAACDDA>??AA@@?@BBCCCCCBBB>AABCE=??;???;?CABB
@ATNG8:02089:05064
GATGGTAGGACGAGCGTCTGAGAGGTACTCATTCGTTTCGGAAGAGACAGGTACGTTAATAGTTAATAGCGTACTTCTTTTTCTTGCTTTCGTGGTATTCTTGCTAGTTACACTAGCCATCCTTACTGCGCTTCGATTGTGTGCGTACTGCTGCAATATTGTTAACGTGAGTCTTGTAAAACCTTCTTTTACGTTTACTCTCGTGTTAAAAATCTGAATTCTTCTAGAGTTCCTGATCTTCTGGTATACACCACTCGCTCGCTACCATCGAATCCTCTTAGTCT
+
AAAA=;66:==@@@>@CEDBBBBB@CDCCBBB?BAAA<BC?B@BBBBCCCACCCCC@C@CCBB=A?@BBBCBAAA>;;;;;*;@9@;;<0;AAA=ACC?AB:;;DCBB@DCJDCCBC@BBB@C?DCDD@AAC?BCDD>B@@@BBBBBCCCCCCBB?BDC@CC@C?B?AACBB;;5;;;<;.<=@=;;;;.9?C@@499B@@BC:9:?CCCC1BBBCB?B?BB@BBBBCBC@B?BCBBBC=A9;5;@@@@AA7;;AAA:::CDCBC?BBBBB@BA?A??=?CBCB
@ATNG8:02052:05108
GATGGTAGGCACTGCGCACACATCCCAGAAGATCAGGAACTCTAGAAGAATTCAGATTTTTTAACACGAGAGTAAAACGTAAAAAGAAGGTTTTACAAGACTTTACGTTAACAATATTGCAGCAGTACGCACACAATCGAAGCGCAGTAAGGATGGCTAGTGTAACTAGCAAGAATACCACGAAAGCAAGAAAAAGATTACGCTATTAACTATTAACGTACCTGTCTCTTCCGAAACGATGAGTAACTGTATCTATGTGTGCGCTACCATCGAATCCTCTTAGTCT
+
.---(-6638;9;;=>CCDGFEA=<3<00)/9;;;<7<155?AA@B;::.469:3777333#3-397=8;<9////&/00////$/74:)555&59<.55544)4444.4.447:::5:<<<>>0//8///86673///95833//6--(-3---888:<;;5505;::;:49949==8<=933(388333333$3376;999...(.2633526355558488822256;3888.3...286,-(---56-..337...3...66627669658;39;:5999:;
@ATNG8:02065:05115
GATGGTAGCATCATGCATATCTCACAGAAGATCAGGAACTCTAGAAGAATTCAGATTTTTAACACGAGAGTAAACGTAAAAAGAAGGTTTTACAAGACTCACGTTAACAATATTGCAGCAGTACGCACACAATCGAAGCGCAGTAAGGATGGCTAGTGTAACTAGCAAGAATACCACGAAAGCAAGAAAAAGAAGTACGCTATTAACTATTAACGTACCTGTCTCTTCCGAAACGAATGAGTACGTGTGCGACGTGTCTCCTACCATCGAATCCTCTTAGTCT
+
BBBC@DCBBBCCCBCCCCDDCCC@BBCC?BBCBBB?B@CBCCABB>@A>B?@BBBBBBB3B?BCBBBBBC@@@8=;9:;;;*;C>C5;;;*:A@=@CBBEDEDC?B?AA>ABB<@@BBBCCCCCBCCBBBD?C@@@?BAAA??>B>B?BBB?BCBCBCCC?AAAAAA>BB?>>>>>?BBA:?;;9=AAAA/==7=///9:?A@<@<@==>7:5:>B@?>?FCBBAA?C?ACD>CBB?AAABBCCB@?:::==>AAAB@>>;>@A<@ADAA<AA<==>=AA=<<
@ATNG8:02070:05081
GATGGTAGTGATACAGATCAGACACCAGAAGATCAGGAACTCTAGAAGAATTCAGATTTTTAACACGAGAGTAAACGTAAAAAGAAGGTTTTACAAGACTCACGTTAACAATATTGCAGCAGTACGCACACAATCGAAGCGCAGTAAGGATGGCTAGTGTAACTAGCAAGAATACCACGAAAGCAAGAAAAAGAAGTACGCTATTAACTATTAACGTACCTGTCTCTTCCGAAACGAATGAGTACGTGTGCGACGTGTCTCCTACCATCGAATCCTCTTAGTCT
+
===>@BBBBBCCCCCCCCDCCCCCC@A@E@CBCBBB?B@BBB;;4=8@@=B?BAACFCCC+B?BBB>>?BBA@@8=:?@??@0@@@D@CCC9CCHACCBBB@@00-0;==:?@B=@???@@BBBBA@@@@@B@CCBB@BBBCBBBB?B?B@@=@BBABBDC?BAAACC@BB?AAA99:BBA;A8818::::*:?:;888@ACDD;@;A???<A=DBDAA>ABBBBBD?C?CCC>CBB?AAABBB@@A=:;;?AAAA?@@AA;??B<AAABA=>>;>=<8=A;::
@ATNG8:02071:05080
GATGGTAGTATAGAGCTCTACATAGTACTCATTCGTTTCGGAAGAGACTGGTACGTTAATAGTTAATAGCGTACTTCTTTTTCTTGCTTTCGTGGTATTCTTGCTAGTTACACTAGCCATCCTTACTGCGCTTCGATTGTGTGCGTACTGCTGCAATATTGTTAACGTGAGTCTTGTAAAACCTTCTTTTTACGTTTACTCTCGTGTAAAATCTGAATTCTTCTAGAGTTCCTGATCTTCTGGGTCTACGCTCGTCGCGCTACCATCGAATCCTCTTTAGTCT
+
AABB@CCCCCBBBCDCCCCCDCCCBBBCCBBA?ADDD@BB@B>BBCCCBA?ABBBB>B>???A>B>AAAAAAAAA>AAAAA.A?<?:886:BBB@BBB>>>:;;;@@@<@AAAA>@@:@=>:>;A<<;===A;>>>A5;;@>>>=>?????===>;@>>:>A7;7;;;<?@>>>>?????2>8<8<;===,<;777)------7555522&288==494995<;;?6776;-//@79:166::2;@==>>???@?>>>@==:=7:::7717<7;/89-8>:::
@ATNG8:02074:05083
GATGGTAGGCGAGAGTGAGACGCAGTACTCATTCGTTTCGGAAGAGACAGGTACGTTAATAGTTAATAGCGTACTTCTTTTTCTTGCTTTCGTGGTATTCTTGCTAGTTACACTAGCCATCCTTACTGCGCTTCGATTGTGTGCGTACTACTGCAATATTGTTAACGTGAGTCTTGTAAAACCTTCTTTTTACGTTTACTCTCGTGTTAAAAATCTGAATTCTTCTAGAGTTCCTGATCTTCTGGGTCTACGCTCGTCGCGCTACCATCGAATCCTCTTAGTCT
+
;<=@@CCC@BBBCCCCCCCCHCCDCCBBBCA@?@CCE>CC?B?BBCBCBC>@AA:98:>ABBC@B@BBBCBBBCC=??CCC3BB?B?;:.9@AB?BCE@CC<?@ABEF???>>AACC7;;=;A;>;;;>:::=A===<?@@@AAA??>>>?A@@@78;>;>>=D<A<==@AA>><>?@CC5A<?6;;>>>/??=<<1://///89596:DDD.@<<<>9>9::68@>BA@@=@:>=@>>>=>>?A:@AAA;;;===>;;;BAAA@;>>BAA==@9733299---
@ATNG8:02083:05112
GATGGTAGCATCTGCATATCTCACCAGAAGATCAGGAACTCTAGAAGAATTCAGATTTTTAACACGAGAGTAAACGTAAAAAGAAGGTTTTACAAGACTCACGTTAACTATATTGCAGCAGTACGCACACAATCGAAGCGCAGTAAGGATGGCTAGTGTAACTAGCAAGAATACCACGAAAGCAAGAAAAAGAAGTACGCTATTAACTATTAACGTACCTGTCTCTTCCGAAACGAATGAGTACGTGTGCGACGTGTCTCCTACCATCGAATCCTCTTAGTCT
+
;;4405<<@CDCCCCC:99;BCAA>A@A>BBEB@@>@=BAB@@?B@CC@C?A@@==<<=,?<@AA::7?====6<>:9999$5C<A@CIC;CBB@AA@CBBB@@?@@CDCCCC?BBBAAABBBBABAB@?@@BB??7;;===??A=B?C>?;??;;;?@A=>>>>>>=AA;>>A=A@@@A5<6617>??@/==9:///==@@@<@<A@@@=A=BBCAA>@BAABCC@C?CBB>BBB?BBBBFAAABA888;;;??@?A@B=@@@=AAA?@<@A;;;;9=B;;;
@ATNG8:02085:05104
GATGGTAGTATATCGCGTCGCTATCCAGAAGATCAGGAACTCTAGAAGAATTCAGATTTTTAACACGAGAGTAAACGTAAAAAGAAGGTTTTACAAGACTCACGTTAACAATATTGCAGCAGTACGCACACAATCGAAGCGCAGTAAGGATGGCTAGTGTAACTAGCAAGAATACCACGAAAGCAAGAAAAAGAAGTACGCTATTAACTATTAACGTACCTGTCTCTTCCGAAACGAATGAGTACATAGATATACGTATAGCTACCATCGAATCCTCTTAGTCT
+
:;A>?CCCDCBBBBBCCBBAAB@AC?BBB@CFCCCCAC@CCDCBBD@DD@D?AA@:8999)9<9:9BBCBBBBA8>7;5555$5<7=:@>>0>;;6;@BAABB;;:9?CA?CCB>AACBCCCBJCCBBBCDD@CCAA>AADCCCCD?C?AAC=??BBBABC@>>>DCB?BB?A@A=?>:=>6<;A;=>>>>/9>78///87<=A:=7<AAB=B=C=A??<?@?ACBB?B?BBE>???<??@BBB>B@@<;;>>@@A@@@A@@@AA;@@@BD<>>;>?;7<<///
@ATNG8:02087:05101
GATGGTAGATATATGCACGCTCTACCAGAAGATCAGGAACTCTAGAAGAATTCAGATTTTTAACACGAGAGTAAACGTAAAAAGAAGGTTTTACAAGACTCACGTTAACAATATTGCAGCAGTACGCACACAATCGAAGCGCAGTAAGGATGGCTAGTGTAACTAGCAAGAATACCACGAAAGCAAGAAAAAGAAGTACGCTATTAACTATTAACGTACCTGTCTCTTCCGAAACGAATGAGTACGTGTGACGTACGTGAGCTACCATTCGAATCCTCTTAGTCT
+
:<=?@CBCBCCAAAAA@=====@@@9:??9<AAAAA>A?ABCAAAC?BB?A>AAAABDDC3C@BAABBBBCCCE>A=@@@@@0AA>A=BBB9BBB?CBBBDCC;;:;@BB@BCD@DBB?@ACCDCBBBCBBB?CBBB>@@BB>??B>B=B@@=@BAABFBB?BBBAAA?BB@BBB?BBBBB>A>=>@@AA@/@@<>;;;AAAAA=A8=>BB;?<?@BBB?BGBBBAA=@=A@A<AEC?AACCCCCB???>BAAB?>>BBCBC=<;6//)///(.865226>>>;8
@ATNG8:02091:05110
GATGGTAGTATCTGCACACTCTGTCCAGAAGATCAGGAACTCTAGAAGAATTCAGATTTTTAACACGAGAGTAAACGTAAAAAGAAGGTTTTACAAGACTCACGTTAACAATATTGCAGCAGTACGCACACAATCGAAGCGCAGTAAGGATGGCTAGTGTAACTAGCAAGAATACCACGAAAGCAAGAAAAAGAAGTACGCTATTAACTATTAACGTACCTGTCTCTTCCGAAACGAATGAGTACGAGAGAGCACACGTGTCTACCATCGAATCCTCTTAGTCT
+
4=<<?B@A@BBBBC>C@GCBBB=BC@CBB@BBAAA@=A=@BB@??@>AA=B?::8>>EED3C?BBCBAAA@999+9@?@@@@,:;598BAA7C@A>ABBBDCC<;::?CC@CCC>AAAACCCCCCCCCCB?@>@CBB@BAAAEBBB>B?A@@=@BABAAAD@BBAAAC?CC?BBB>ABACE9?<<798888(8>:>889AAA=>:><>>AA=D=B@BAB?BCBAAAB?B????8??>>???BCCDB???@==A>@@@??FB?>=>;?===?;==:>??<A@;;;
@ATNG8:02101:04488
GATGGTAGCGAGCGAGTGTGTATACCAGAAGATCAGGAACTCTAGAAGAATTCAGATTTTTAACACGAGAGTAAACGTAAAAAGAAGGTTTTACAAGACTCACGTTAACAATATTGCAGCAGTACGCACACAATCGAAGCGCAGTAAGGATGGCTAGTGTAACTAGCAAGAATACCACGAAAGCAAGAAAAAGAAGTACGCTATTAACTATTAACGTACCTGTCTCTTCCGAAACGAATGAGTACTGCGTCTCACTCTCGCCTACCATCGAATCCTCTTAGTCT
+
:6==8<<<@@=<BBBBCDCBCCBAA?BCEACCBB;;5:<AAABBBB@BB?B?<?>=====,9:;AC@BCC969C;C@@@@>@,=@9A;ACD4CAA=AA@BABA<;5;:;;2::<6;@BCCCDDDC@@A;<<EACABB@C;;<CDCC?IAE;;9;CAABBBC@CCDCCC?BC?BA@3::9:9,773,33333)3<6=8=8@??56085:==<1635>CCC@B@???AA;<;<<@3<00*0<>@BBBBBBBBBABBBBBBBBB?BBB?AAD?@=@D?AAA?DCA@@
@ATNG8:02107:04486
GATGGTAGCTATACGTATATCTATGTACTCATTCGTTTCGGAAGAGACAGGTACGTTAATAGTTAATAGCGTACTTCTTTTTCTTGCTTTCGTGTATTCTTGCTAGTTACACTAGCCATCCTTACTGCGCTTCGATTGTGTGCGTACTGCTGCAATATTGTTAACGTGAGTCTTGTAAAACCTTCTTTTTACGTTTACTCTCGTGTTAAAAATCTGAATTCTTCTAGAGTTCCTTATCTTCTGGTCTACTACACTGTACTCTACCATCGAATCCTCTTAGTCT
+
>:@>@CCBBBBCEBBBCDCCCCC@A@BB@BA@?@BCF>CC?B?BBBBBCC@CCAAB?B?BBAA?C?C?@@BBDBB@BBBAA1BB@BBBD>CAABBBB>@@599ABCC@CBBB>>>>8<<>9><@@>A;;;@;@>>>9==??>>>??AAA?=<<=:==>=@@<@9=>@AAAAA@<>??@@5@;?;?????/>>9981999///;9/918:::+9??<>6=5//-/<<>:6717+/+/<<@6>>A<AA@A??@AAA@@@A>>>@??:=?>7849>:<=<;AA><>
@ATNG8:02107:04516
GATGGTAGCGCATATCAGCGCAGCCCAGAAGATCAGGAACTCTAGAATAATTCAGATTTTTAACACGAGAGTAAACGTAAAAAGAAGGTTTACAAGACTCACGTTAACAATATTGCAGCAGTACGCACACAATCGAAGCGCAGTAATGATGGACTAGTTGTAACTAGCAGAATACCACGAAAGCAAGAAAAGAAGTACGCTATTAACTATTAACGTACCTGTCTCTTCCGAAACGAATGAGTACGATGAGATCTCGTGTGCTACCATCGAATCCTGCTTAGTCT
+
////)/::=>?>BCC996<?;;999)5;@5@@BBBB?BACBDCCCC=??=A=??@@BBB=+@=AA=CC@@@99;,:?;:999$55./)//)///)/7:::666=:>>9;9:AA?BBBCBBBBBB@@@BAAB@CBCB?@ADBBBBB@B<822+,,,2,,(,883899=773;,738.325==177=42222&294:=88885550505779;D5:6;95./7///:;7;8:>>5>>?;@A@AAAAA@@AA@>>@BBDDBA98598169/--2790---/473555
@ATNG8:02108:04523
GATGGTAGGTGCACATGAGTGTATCCAGAAGATCAGGAACTCTAGAAGAATTCAGATTTTTAACACGAGAGTAAACGTAAAAAGAAGGTTTTACAAGGACTCACGTTAACAATATTGCAGCAGTACGCACACAATCGAAGCGCAGTAAGGATGGCTAGTGTAACTAGCAAGAATACCACGAAAGCAAGAAAAAAGAAGTACGCTATTAACTATTAACGTACCTGTCTCTTCCGAAACGAATGAGTACAGAGAGTACGATATCGTCTACCATCGAACTCCTCTTAGTCT
+
A<D?@C>>8<4909/////5<;;;<8===855CB@A?C8;;BB@@@?BBAB@ACC;;;;;*;=ABBCBABDCED=@;;;BBB2BB?B?@A@7;<>*0)/77:;=45446:;04447<::@CC>@AAAAA@B@@=A@?@:>>???=??9><B@A?@@?>959=9?>?<<?6;;073>6;;?@>899800??@@?':=7/...3989>;?4>999:;;;A:;::@>@@A@@=A<@BE>CCB9:9?????ABAABA:90@@=000/9///8492228+226+225233.//
@ATNG8:02110:04510
GATGGTAGAGAGAGCTCTCTCATCGTACTCATTCGTTTCGGAAGAGACAGGTACGTTAATAGTTAATAGCGTACTTCTTTTTCTTGCTTTCGTGGTATTCTTGCTAGTTACACTAGCCATCCTTACTGCGCTTCGATTGTGTGCGTACTGCTGCAATATTGTTAACGTGAGTCTTGTAAAACCTTCTTTTTACGTTTACTCTCGTGTTAAAAATCTGAATTCTTCTAGAGTTCCTGATCTTCTGGTGAGATATGCATGATGCTACCATCGAATCCTCTTATTCT
+
BBCC@CCCBBBDCDEAAACCDCCCCBBBBB@B<ABAA=CDAD@BCBCCA@<???>=3:59?AB@CACBBBB>??A<<=???.<A<@@AA;AFED@AAB?AC4:9?ABB?BBB?A@@A5;::6;8===>=>@B;>>@A7:9>=:::<>>::;?;9:5///7@@9@7??>>>>>BB<?::99,94:4:<===.=>===2:;;///<77:8===<*6777=1708929AA@>?D<A<>>;;;@<@@@<>>>@>>>>===;;;=;;777177737079,-/96883=A
@ATNG8:02115:04508
GATGGTAGCGCACACATAGATACAGTACTCATTCGTTTCGGAAGAGACAGGTACGTTAATAGTTAATAGCGTACTTCTTTTTCTTGCTTTCGTGGTATTCTTGCTAGTTACACTAGCCATCCTTACTGCGCTTCGATTGTGTGCGTACTGCTGCAATATTGTTAACGTGAGTCTTGTAAAACCTTCTTTTTACGTTTACTCTCGTGTTAAAAATCTGAATTCTTCTAGAGTTCCTGATCTTCTGGGTGTATCAGCGAGTATCTACCATCGAATCCTCTTAGTCT
+
>:=>?CBBBBCBBBBCCCCCDCBBBBCCCBBC?CDCC>CC@B@BCCCCCD@DCCCC?C?BBBB>B@CCECBABCF@BBBBB1CD?A@AD>DCBB?CCC?CE?AA@CCDACCCCCBCC@CBB?B?CDCCCBBC@CCBB?BCBBCBBBCCCBBBBAB?CCC?CB?B?BBBBCCCCCACCBDB;C@C?BBBBB2ABCCC>CBCBCCHCBB@BECE5DBBBC@C@CC?CCDDCCD?B?BCCCCC@BBCC>CCCCDCCDCCBBCCEDDDD@CBBBC?BC@????BB?>?
@ATNG8:02116:04514
GATGGTAGGTGCACATGAGTGTATCCAGAAGATCAGGAACTCTAGATGAATTCAGATTTTTAACACGAGAGTAAACGTAAAAAGAAGGTTTTACAAGACTCACGTTAACAATATTGCAGCAGTACGCACACAATCGAAGCGCAGTAAGGATGGCTAGTGTAACTAGCAAGAATACCACGAAAGCAAGAAAAAAGAAGTACGCTATTAACTATTAACGTACCTGTCTCTTCCGAAACGAATGAGTTCTATGTAGAGCTCTATACTACCATCGAATCCTCTTAGTCT
+
@=>>@CBC@?@@CBBBCCEECBBBC?CCC?BBBB@@>A@BBCCBBBCCC?C@BCC>>???1>@CDECCDCCCCD>BBBBDDC5CC@C?BBB9BBB?BCCCBBBA@>A@CC?AAB?BBBBBCDCCBEDBBBCC?BABB@BAA?CCCC?C@C??=@BBBCCBB?ABBBBB@BB?BBB;>>>>=8===9999999%9>:=888AABBC;A;AB??<>;>ACBA>AABABCC@B?BDD>B@?=?BABC@BBBBBBBBBBBB>>>CBBBBA;AAAAA<AC=:;:<??@>>
@ATNG8:02117:04506
GATGGTAGCACGACACGACGATGTGTACTCATTCGTTTCGGAAGTAGACAGGTACGTTAATAGTTAATAGCGTACTTCTTTTTCTTGCTTTCGTTGGTATTCTTGCTAGTTACACTAGCCATCCTTACTGCGCTTCGATTGTGTGCGTACTGCTGCAATATTGTTAACGTGAGTCTTGTAAAACCTTCTTTTTACGTTTAACTCTCGTGTTTAAAATCTGAATTCTACTAGAGTTCCTTGATCTTCTGGTATGACTAGTGTACTACTACCATCGAATCCTCTTAGTCT
+
:777+///:::;;;///9/////555=<==>B7@900*/;)/)-------/4777884:4:::>8=9=;=?A?>;?:88999+:B7BBCF?B8:19)0//)/959::7;=6;=>9:8@@==>><@:<>=886<=8=>??7;;<A>>?====?=;;;:78887:<4:37:>?>ABBA788@>@.@4:7:=BBB/;;666076;;///=;8;;(///(///-7274///556955528-/-/9;>>7///59>9==>>@@@@AADD??;:9499999;@@<====E>==:
@ATNG8:02127:04488
GATGGTAGGCGAGAGTGAGACGCAGTACTCATTCGTTTCGGAAGAGACAGGTACGTTAATAGTTAATAGCGTACTTCTTTTTCTTGCTTTCGTGGTATTCTTGCTAGTTACACTAGCCATCCTTACTGCGCTTCGATTGTATGCGTACTGCTGCAATATTGTTAACGTGAGTCTTGTAAAACCTTCTTTTTACGTTTACTCTCGTGTTAAAAATCTGAATTCTTCTAGAGTTCCTGATCTTCTTGGTCTACGCTCGTCGCGCTACCATCGAATCCTCTTAGTCT
+
>:==<CDC@CCBBBBCAACA0//=<<BBCCCE@BBBB<BB@C@CBCBBAB?BC???@C?BABC?C>BBBBBCBBA?>>===.=A?BBBA;ACAB>AAB>BC=@@@CBB>BBA?====;AAA:?:????====;>><A;AAA@BBB;;;CBA>;;;:;=A<@@;>;>AADAA?AA8>=AAA6A:>:>>AAA.>>???6<<@@A@@><<19989+;::;E=A<>C=DD?@???<A=@@@@>><>@<@>A@>>?>@@>A>>>>????C=AAAAA;==9<99499///
@ATNG8:02129:04497
GATGGTAGCGCGACGAGCGTAGACCCAGAAGATCAGGAACTCTAGAAGAATTCAGATTTTTAACACGAGAGTAAACGTAAAAAGAAGGTTTTACAAGACTCACGTTAACAATATTGCAGCAGTACGCACACAATCGAAGCGCAGTAAGGATGGCTAGTGTAACTAGCAATAATACCACGAAAGCAAGAAAAAGAAGTACGCTATTAACTATTAACGTACCTGTCTCTTCCGAAACGAATGAGTACGATGAGATCTCGTGTGCTACCATCGAATCCTCTTAGTCT
+
@:@>@CC@A@@B@@BCCCCCCCBBD>@BA@CBBBBC@C@CCCCCBB?BC@B?99:AAAAB3B@DCCABBDE???899;CBBB2BB?C@CEE<HEI@CCCCCCBBA?C?::7:AB<??BBBCEEDDDBBBBBEAB@AA=??AAAABB?B@CCC?CCBB?@@B?BCC????AA=BBB9::CCC;?=>998888(7>9@===AA>>>:=:=@@A=A<>>BCC@CCCCFCB=?;?@A<BCF@BAABBBBDCABBB@@@???AAAA???A:>>>>><>>;>??:>BA??
@ATNG8:02133:04501
GATGGTAGGTGCACATGAGTGTATCCAGAAGATCAGGAACTCTAGAAGAATTCAGATTTTTAACACGAGAGTAAACGTAAAAAGAAGGTTTTACAAGACTCACGTTAACAATATTGCAGCAGTACGCACACAATCGAAGCGCAGTAAGGATGGCTAGTGTAACTAGCAAGAATACCACGAAAAGCAAGAAAAAGAAGTACGCTATTAACTATTAACGTACCTGTCTCTTCCGAAACGAATGAGTACTGCGTCTCACTCTCGCCTACCATCGAATCCTCTTAGTCT
+
54;>;CCC?BBBBCAAACHFBBBBB@BBE@CCAAAA>A?BBCBCBB?BC?B@CAA@DDDG2BABDCCDBCFBBB;A;;;AAA,AA=@5;;;*;?@>@A@@ABA??=@=AC@BAB>A???CCCGDCCBBBBBC@CBBB?AABBBBBB?B@BBA?BBBDBBBB@BBBBBB@CE????<@?<?<<2<99299999(9@;=688?@?BC=A<@??A1817>CCC@CA@@BBB?B?BDC=CAA>ABBCCBBCCBBA@@AABCCCDCC@CCC@C:::A=AC???=?BCB::
@ATNG8:02134:04519
GATGGTAGCATCATGCATATCTCACCAGAAGATCAGGAACTCTAGAAGATTCAGATTTTTAACACGAGAGTAAACGTAAAAAGAAGGTTTTACAAGACTCACGTTAACAATATTGCAGCAGTACGCACACAATCGAAGCGCAGTAAGGATGGCTAGTGTAACTAGCAAGAATACCACGAAAGCAAGAAAAAAGAAGTACGCTATTAACTATTAACGTACCTGTCTCTTCCGAAACGAATGAGTACAGAGAGTACGATATGTCTACCATCGAATCCTCTTAGTCT
+
00/96:@AAABAABCCCCBCCCCCCACBBABBBBBB:B:CCCA@A?900/1699AADDD+A;ABBCC?>>::9+9<@=9:9)9<7;.9::&55;7=CBBBB@AA5;5<A<@AA?ABAABBBBDCBABBBBB?BAAA>;;:@??@?;A?A@@;@@@>@@BC@ECC::9<;;:=0/)/;99938884377788%7=:>>>>?>>;7161689:*/,/7??@<A@@??>A>B<@@B=@@@;??AABA???BABAABABAAAB@@>>>>9==>;;5;;8=<=;>>?B>
@ATNG8:02136:04516
GATGGTAGCTCTGCTCTGACTCTCGTACTCATTCGTTTCGGAAGAGACAGGTACGTTAATAGTTAATAGCGTACTTCTTTTTCTTGCTTTCGTGGTATTCTTGCTAGTTACACTAGCCATCCTTACTGCGCTTCGATTGTGTGCGTACTGCTGCAATATTGTTAACGTGAGTCTTGTAAAACCTTCTTTTACGTTTACTCTCGTGTTAAAAATCTGAATTCTTCTAGAGTTCCTGATCTTCTGGTGTCGTCTATCATGTACTACCATCGAATCCTCTTAGTCT
+
444>9ABBB@;@@>BA@@?AB@@@DBAACB;:8:CCE>CC@G@CBBBBCG?CDB;9657<<==;@ACBAA@@==C9=<CB@05505:==4666==;;>=<@769CCDD?BBAAA@@?4::?9?9@@BA@@@B@GBBB@BBBBBBBAB<;;@@@CD@ECD?A??A>AB@AABAAA@B@DAA3>+0+0000+0>999,//0//////9.4444$44455.5055:?>@>>==9=9?;=>>B;=?A6;9>@<@BCCCBB@A@?>=00+0></403::=>>=ABBBB
@ATNG8:02140:04527
GATGGTAGGCGTGTGAGAGTCTGCCCAGAAGATCAGGAACTCTAGAAGAATTCAGATTTTTAACACGAGAGTAAACGTAAAAAGAAGGTTTTACAAGACTCACGTTAACAATATTGCAGCAGTACGCACACAATCGAAGCGCAGTAAGGATGGCTAGTGTAACTAGCAAGAATACCACGAAAGCAAGAAAAGAAGTACGCTATTAACTATTAACGTACCTGTCTCTTCCGAAACGAATGAGTACAGAGAGTACGATATGTCTACCATCGAATCCTCTTAGTCT
+
79:<@AEA@BBBBDBCBDDAABDDC7BBB@CC:9;CAMACCBBBBB?A@?A?@?@98999):<@@CAAABBBBC>???AAAA2?>;??BBB:BBB<?@B@>=>==:=;>>8666+//76;76;@>>>F;;:A<?;<=8878>>AAA;>:>8708>==>?@@;>>@@AA>AB?BB@;>>BCC9:::=BAAB18818A?@>>>@@<@<>>>@;A9<=:::<AABB@??<?;?@@:@BC?AAAA888==@@@B==;;;==>@@AAAA;>>BAA<::4;8808>>=>
@ATNG8:02141:04482
GATGGTAGATACTCGCTGATACACCCAGAAGATCAGGAACTCTAGAAGAATTCAGATTTTTAACACGAGAGTAAACGTAAAAAGAAGGTTTTACAAGACTCACGTTAACAATATTGCAGCAGTACGCACACAATCGAAGCGCATTAAGGATGGCTAGTGTAACTAGCAAGAATACCACGAAAGCAAGAAAAAGAAGTACGCTATTAACTATTAACGTACCTGTCTCTTCCGAAACGATGAGTACGAGAGAGCACACGTGTCTACCATCGAATCCTCTTAGTCT
+
89:=9>CBBCCCEBABCFLBBBCCC<BBB?B@@??@=@@ABBFCCB?BA?A9==>>?@@@.A=ABCBCCCBBBC>::;CDDD5A@=A<A@A8AEJECCBEDCB@>494:=9>?@=@AAACCDHEDBBAAD::6;@AA>BCDCCC?B?B?A?><>AA@:::B?ABBBBB@BB@AAB@A@@@@;?@>9;;<;<.8@:ABBCBBBBC?B?BBBB?B?>???B?BBBBBBB?@:>9=19000;;??BBBBBB>>=ABBCCBB@@ACBB<>>>CC?@@;@@@=?@?>>
@ATNG8:02099:04533
GATGGTATTGATACAGATCAGACACAGAAGATCAGGAACTCTAGAAGAATTCAGATTTTTAACACGAGAGTAAACGTAAAAAGAAGGTTTTACAAGACTCACGTTAACAATATTGCAGCAGTACGCACACAATCGAAGCGCAGTAAGGATGGCTAGTGTAACTAGCAAGAATACCACGAAAGCAAGAAAAAGAAGTACGCTATTAACTATTAACGTACCTGTCTCTTCCGAAACGAATGAGTACCTCTCAGACGCTCGTCCTACCATCGAATCCTCTTAGTCT
+
;B94059>;@@@;;=DABABBABCCB;;6:@A?@@>A?BBBBBBB<;;.3.3:??FCCC2C?BE<==B@?AAA;@@AAAAA0AA;@:@@@8ACD@CCHCCBB;;7;>BB@DDD@CC@@@BBBCCCDCBABB@BBCC?BAC:;:@@?B?CCC@@@@BBBAA?:9999928?6;<<8==;<;3;8<8;<<<>.;>9>:;;;;A>>:>:>>>?5;6;ABCC@CCCAACE?B@BCC;AAB=AAAAB??;?A>>?BABAAA788:4:::4:AA==:<@;;;;5;>888
@ATNG8:02100:04546
GATGGTAGCACACGAGATCTCATCGTACTCATTCGTTTCGGAAGAGACAGGTACGTTAATAGTTAATAGCGTACTTCTTTTTCTTGCTTTCGTGGTATTCTTGCTAGTTACACTAGCCATCCTTACTGCGCTTCGATTGTGTGCGTACTGCTGCAATATTGTTAACGTGAGTCTTGTAAAAACCTTCTTTTTACGTTTACTCTCGTGTTAAAATCTGAATTCTTCTAGAGTTCCTGATCTTCTGTGTCGTCTATCATGTACTACCATCGAATTCCTCTTTAGTCT
+
@<=>@@;?CCCCAAA@BCCBCAA<@;=AA@;<2;@@@>>C@C<BBBDDBC=A@?=?.:09;@>:G9AAAABBC>?;?A@@@2@A>ABBB=BCBB?BBA;??5:9ABBB@BAABBA<=:=>>=A=@@??====<?@BB;>>BB>>>=@?>>><::9+//83894>9>=>=999991522252$206225252'.5333,3...336;99-555&255595:255058:;7776=37=@===///=;<<?@A@@@@?????@@@@=7===@@-/,/7;633-339--
@ATNG8:02106:04572
GATGGTAGGCGACATACATACGCGCCAGAAGATCAGGAACTCTAGAAAGAATTCATTAGATTTTTTAACACGAGAAGTAAACGTAAAAAAGAAGGTTTTACAAGACTCACGTTTAACAATATTGCAGCAGTACGCACACAATCGAAGCGCAGTAAGGATGGCTAGTGTAACTAGCAAGAATACCACGAAAGCAAGAAAAAAGAAGTACGCTATTAACTATTAACGTACCTGTCTCTTCCGAAACGAATGAGTACGATGAGATCCGTGTGCTACCATCGAATCCTCTTAGTCT
+
:;::=@?A;?;;;<;;?BBB://<;)///)//:555497;9944444(4:4:4/--(----9999%7155-////388881////8888$//(/(///&/6739:888:::@@.617<9>68.5=>=BBBDCCCCCCCCB@DBBB?CCCECC??=A@C@@>@BBBCCCC@CBA@AA?BA<@@C@@A>>=7=>=9999999%9>9>8:9CB@@?<A=C@@@7:7:@CCD@CCCCBAA=A?BBB>BDD>??CCCCB9:99:9@@@<?73388897+222224==3222155355
@ATNG8:02114:04561
GATGGTAGGTGCACATGAGTGTATCCAGAAGATCAGGAACTCTAGAAGAATTCAGATTTTTAACACGAGAGTAAACGTAAAAAGAAGGTTTTACAAGACTCACGTTAACAATATTGCAGCAGTACGCACACAATCGAAGCGCAGTAAGGATGGCTAGTGTAACTAGCAAGAATACCACGAAAAGCAAGAAAAAAGAAGTACGCTATTAACTATTAACGTACCTGTCTCTTCCGAAACGAATGAGTACTGCGTCTCACTCTCGCCTACCATCGAATCCTCTTAGTCT
+
>;>?@HDD??@@CDCCCECCCCBBB?CDD?BBBCBB@B=??CDCBB?BC@C@CCBCCCCC5C@CCCCCA@ADDC>BBCCDCC5CC?B@DDC;BCC@CB@BBBB8879?BC@CBC<>>CCCBCBCCCCBDDBB?CCAA>@BBBABAB=@?C??>@CCCCACA?AAAABB>@B=BBC2899999*9993999999%9?;:857AA>==7:67==>3838CBCC@CCBBABB?A?BBC<AAG?BBBCBBB>??>BBAB?@?BAABD@DBB@BCBBB@CC@AAA@CC@@@
@ATNG8:02117:04569
GATGGTAGTCTCAGATAGTCTATAGTACTCATTCGTTTCGGAAGAGACAGGTACGTTAATAGTTAATAGCGTACTTCTTTTTCTTGCTTTCGTGGTATTCTTGCTAGTTACACTAGCCATCCTTACTGCGCTTCGATTGTGTGCGTACTGCTGCAATATTGTTAACGTGAGTCTTGTAAAACCTTCTTTTACGTTTACTCTCGTGTTAAAAATCTGAATTCGTCTAGAGTTCCTGATCTTCTGGCTCTCGTAGACAGATACTACCATCGAATCCTCTTAGTCT
+
@9:58;55:?@>BABBBBA@@BBCCCCCCBBA?ABBB=BC@CAGICBBCF@BBBCC@C@CCBB>B?BBEA?@BAA=@@CCC3AA=@@DD>A@CCAHDE@CC;;;BDCCABBCBCCCC@CCCAC@CCBBBCCC@CCBB?B@@@CCCBBBCBCCCGD?B@@=@B=@>ABBBCEHCCACCCGC<GEGACCCC7BB;;;0;CE<=;CCCD@CCCD5DCBCE:;9;BBBAAABDB@C?BCDDDG@C?A?ABBACBBBBBBBCBCCCCBB@BBBAC=???BBB@E???A
@ATNG8:02122:04570
GATGGTAGGCGACATACATACGCGCCAGAAGATCAGGAACTCTAGAAGAATTCAGATTTTTAACACGAGAGTAAACGTAAAAAGAAGGTTTTACAAGACTCACGTTAACAATATTGCAGCAGTACGCACACAATCGAAGCGCAGTAAGGATGGCTAGTGTAACTAGCAAGAATACCACGAAAAGCAAGAAAAAAGAAGTACGCTATTAACTATTAACGTACCTGTCTCTTCCGAAACGAATGAGTACGAGAGTCAGAGCAGAGCTACCATCGAATCCTCTTAGTCT
+
ADBB?BBB?B;;:CCCDDDDACCCD=CCDACBBC9979=A@CBBBB?AA?C?CDC@@@@@1A@DCDDDBBBCCC>CCCCCCC1@A<A@CCC;CBB@BBBBCCC998:ADD@A?A?CCBBBA@?@DDDDECBB=CCCD>@@BBCBBB@CACBB@ACCBBBCC?CAAAAA?AA?<=>:<;0000*000*000000%.:6>0/0??AA?;=;>@BB8;7;ACDD@CCCAABB@D?AAA9CCC?ABABBBB@A@@DAAAAABBBCAAAAAC?A@@@@99946669@C@??
@ATNG8:02123:04531
GATGGTAGGCGTGTGAGAGTCTGCCCAGAAGATCAGGTACTCTAGAAGAATTCAGATTTTTAACACGAGAGTAAACGTAAAAAGAAGGTTTTACAAGACTCACGTTAACAATATTGCAGCAGTACGCACACAATCGAAGCGCAGTAAGGATGGCTAGTGTAACTAGCAAGAATACCACGAAAGCAAGAAAAAGAAGTACGCTATTAACTATTAACGTACCTGTCTCTTCCGAAACGAATGAGTACTATGTAGAGCTCTATACTACCATCGAATCCTCTTAGTCT
+
8977;=:A<B;;;BB@@BB@AA@@>3;CCACCBBBB?@@@BBBBDD@BB@C@DDA99999)9<@BCBBBDCBBB>BCBBBBB3BB?B>ABB9A@@=A@==@<=<=8=:>?;?AA7;;?@@@?@::;?A???A<?@??<@==;@@@A;?;@AA:>99<AAA@;A=<=@@<AB@BBA;??877.986/66666)//)/<;<AAAAA<A=BBAA9>9>>>>>;??><;>>=B<??A:=9949@@@:;;A@@@?BCAAAC@?@?>?@@?;??>>>:>><@AA:>>===
@ATNG8:02130:04541
GATGGTAGCTCACGTACGTCACACGTACTCATTCGTTTCGGAAGAGACAGGTACGTCAATAGTTAATAGCGTACTTCTTTTTCTTGCTTTCGTGGTATTCTTGCTAGTTACACTAGCCATCCTTACTGCGCTTCGATTGTGTGCGTACTGCTGCAATATTGTTAACGTGAGTCTTGTAAAACCTTCTTTTTACGTTTACTCTCGTGTTAAAAATCTGAATTCTTCTAGAGTTCCTGATCTTCTGGATAGCGACGCGATATACTACCATCGAATCCTCTTAGTCT
+
@AA>@BCCCDBBBCCCBBCCCCCCBBBCCCAA>ABBB=BC@C@BCCCBBB@BCBBABD@DCCC?C?CCCC?@@CC?CCCDD1CC<AABE>CC?@?@CC=CD9:9BCCC@DDEECCBC@CDC@B?BBCCBCBD@CCCE?BBBBCBBCBCCCCC@?@?B@@=@C@B@BBCBBBCCF@C@@@@9@?D=@@@@@0@AACC=A@CBBBGBBB@CCBC2B@@AB?B?CD@DDCCC@?=@?BACCAA;@?@<@BBCBCCBBB;;;BAAB;;;@BBBBBABB?:::?BBBDM
@ATNG8:02131:04530
GATGGTAGTATATCGCGTCGCTATCCATAAGATCAGGAACTCTAGAAGAATTCAGATTTTTAACGCGAGAGTAAACGTAAAAAGAAGGTTTTACAAGACTCACGTTAACAATATTGCAGCAGTACGCACACAATCGAAGCGCAGTAAGGATGGCTAGTGTAACTAGCAAGAATACCACGAAAAGCAAGAAAAAGAAGTACGCTATTAACTATTAACGTACCTGTCTCTTCCGAAACGAATGAGTACACATCGTCGTGTCGTGCTACCATCGAATCCTCTTAGTCT
+
4===?CBBCCCBBAABIEBBABBDD?CBC@BCA@@D@D@???C???@BB?C??>?@@@@@2A=AABABBBBABD@BAA>>==/8602+222)26=5;>@@888==:>;==:=AA:>=AA>>>??A@@@?=>><@>==<=<?>:=994;:==<:=>A><=;;6;@>?=>:=B=;;;:=<7988,8=>;@?BBB///*////9;?AB<B<ACCB<@<>>>AA;>>>?@@@:>:?AC7<<<7;<<AA>>>A:::@@?@===@@@AAAAA===9//-/@66666=C>>>
@ATNG8:02136:04546
GATGGTAGTGTCATATGAGAGTGTGTACTCATTCGTTTCGGAAGAGACAGGTACGTTAATAGTTAATAGCGTACTTCTTTTTCTTGCTTTCGTGGTATTCTTGCTAGTTACACTAGCCATCCTTACTGCGCTTCGATTGTGTGCGTACTGCTGCAATATTGTTAACGTGAGTCTTGTAAAACCTTCTTTTACGTTTACTCTCGTGTTAAAAATCTGAATTCTTCTAGAGTTCCTGATCTTCTGGAGATACACATGATACTCTACCATCGAATCCTCTTAGTCT
+
::<<>==BBCC@@<<<@B>CCCCBCC?;;?@>;@9==099.57956<<<<8<;5557<8<==<.5.54497///9)/////$/8378;=2::45.59<7:<166=;;@BCCCBBBB=??@@?B=BBC;;9@@;A:99459A?B?@@;<BBBBABB@BBB=@@?@?A@A@BBBBB@DCCCC;C>B>;;::-4:<>>7==;;<>;;;>7<<<:(999;;:?=@@=@BA;;:;5:=AABCCC@BAB>A@ABAB@A@BBBBACCCBAA?A:::98<><988<?AB;;
@ATNG8:02138:04565
GATGGTAGAGTACAGTGTAGTAGACCAGAAGATCAGGAACTCTAGAAGAATTCAGATTTTTAACACGAGAGTAAACGTAAAAAGAAGGTTTTACAAGACTCACGTTAACAATATTGCAGCAGTACGCACACAATCGAAGCGCAGTAAGGATGGCTAGTGTAACTAGCAAGAATACCACGAAAGCAAGAAAAAGAAGTACGCATTAACTATTAACGTACCTGTCTCTTCCGAAACGAATGAGTACTACTCTCAGAGACACACTACCATCGAATCCTCTTAGTCT
+
<>>>@CCBCC@AACBAACCCCGDBC@BBD@DBB;;;=A;@A????B?BC@F@999:9:::(:?ABBDBCBBBAB=BCBBFEF5AA=A2;;;7<DDABAABBBCA@>@@BC?BBC?BBAABDDBCBCCCCCAB?AC9989AC@BCAA>C?CBC?BCBBCCBC?BAABAA?CC@AA@599<=<5=><799888(8@9A>==AAAA<A<>>>@<@8=;556:?=>>>>><A<BBB9AAB<A@@@@@@@A?<<;ACCCBBBBBA;;=@<@@A@@=@B=;;;<@@@@@
@ATNG8:02140:04541
GATGGTAGTATAGAGCTCTACATAGTACTCATTCGTTTCGGAAGAGACAGGTACGTTAATAGTTAATAGCGTACTTCTTTTTCTTGCTTTCGTGGTATTCTTGCTAGTTACACTAGCCATCCTTACTGCGCTTCGATTGTGTGCGTACTGCTGCAATATTGTTAACGTGAGTCTTGTAAAACCTTCTTTTTACGTTTTACTCTCGTGTTAAAAATCTGAATTCTTCTAGAGTTCCTGATCTTCTGGTGAGATATGCATGATGCTACCATCGAATCCTCTTAGTCT
+
4==>@CCCCCD@@ACCCCCBBBCCCCBBCBBB?BBBB<BD?B?ABBBCCB?BB@A@?C@BBAB?B@BBBBBBBBA<>=<<<,;;8=?CF;CABB>BBB?@@577=??@<@@AAAA>>:@>><>9>>>>>?>>;@>>>588>>?>>>?@@>>8::B<>><;AA<A<A@A??AAA>:<<===2<9=676665(8>8888)8::88899//(////'/8<>A<A<AA=A>>?>>B=B<AA@@>>:=>B=@@@>>>==::;>@@A???AA<@>>>A<AD7::@=AA===
@ATNG8:02092:04599
GATGGTAGTACATGATAGACGACACCAGAAGATCAGGAACTCTAGAAGAATTCAGATTTTTAACACGAGAGTAAACGTAAAAAGAAGGTTTTACAAGACTCACGTTAACAATATTGCAGCAGTACGCACACAATCGAAGCGCAGTAAGGATGGCTAGTGTAACTAGCAAGAATACCACGAAAGCAAGAAAAAAGAAGTACGCTATTAACTATTAACGTACCTGTCTCTTCCGAAACGAATGAGTACAGAGAGTACGATATGTCTACCATCGAATCCTCTTAGTCT
+
89=>?CCBCBBBCCBCABAB;;;BB?BCB9<;CBAA=A=@BBBAAA@BB@A?A@@@@CBB0C@BBCCCCCCBBB=B;;:@@@,@@=B=BCC9B@@@AAA?A@>000/6;;6?<>9::=>@@A@CCCDBBCCC@BB@@;@ABABBBB?B?B;::;DBBBDCC@BBBBBB>AC?CCC?A@99929=><999:99%0>;=000@?CBA;>;@ABB:=:=ACBB@BCBBBBCAF@BBC>CCC>AAABBCCCC@A@ABBDBBABAAAB@BB?BAA>=:>D;=>=8::B>;
@ATNG8:02095:04581
GATGGTAGTGTCAGTGCGCGTCGTCCAGAAGATCAGGAACTCTAGAAGAATTCAGATTTTTAACACGAGAGTAAACGTAAAAAGAAGGTTTTACAAGACTCACGTTAACAATATTGCAGCAGTACGCACACAATCGAAGCGCAGTAAGGATGGCTAGTGTAACTAGCAAGAATACCACGAAAGCAAGAAAAAAGAAGTACGCTATTAACTATTAACGTACCTGTCTCTTCCGAAACGAATGAGTACATAGATATACGTATAGCTACCATCGAATCCTCTTAGTCT
+
:777+///99A:555555=;;;BHC=A<;5;=000@7?;??B??8<643-3433377777'73899:999;88818:<@@@@+<<7:.99949BC>BABACDCCC@C@BA=@@C?BBCDDBBCCDCCBCBBB>A@@@<???@ABCB?B?C;;6;@@=A????CBBCAA=??9>??6<<?@A177:489::::';=<A:8;:8:@>>C<?=??9?<BABCC?BBCDCBB?B?BCB?B??<?AA@@ACAAA>>>@@;;:>@@B@@>>>:>>?=>:;;59>=.55=A5
@ATNG8:02097:04615
GATGTAGAGAGACTGTAGCGCACCCAGAAGATCAGGAACTCTAGAAGAATTCAGATTTTTAACACGAGAGTAAACGTAAAAAGAAGGTTTTACAAGACTCACGTTAACAATATTGCAGCAGTACGCACACAATCGAAGCGCAGTAAGGATGGCTAGTGTAACTAGCAAGAATACCACGAAAGCAAGAAAAAAGAAGTACGCTATTAACTATTAACGTACCTGTCTCTTCCGAAACGAATGAGTACAGAGAGTACGATATGTCTACCATCGAATCCTCTTAGTCT
+
::99@@ACCCDDCBCCCBBBCA@@;@CB?BABB@@>A@CCG@??A=AA=A????@@EF@0@=00/==@?BBBA9>;>>@>@,@C=B4;;;-;ED?CBBBCCAAC@B@BC@CCC?BBBBBBCCCCCBBBBBB?CBBB?BAAABBBB>A?A@@>@CAABACA@BBBAAA>AA=::9<@@@AA;@??;888888%/<7<///=<>=?7;7:>>A3858@CCD@AAACCCB?B?BBD>CBB<>?BBBBCBBBB?BBBBBDAA>>>>>>@;A@@@@<@A<>>==A?@?@
@ATNG8:02098:04595
GATGGTAGTGTGTCTCTGAGAGTAGTACTCATTCGTTTCGGAAGAGACAGGTACGTTAATAGTTAATAGCGTACTTCTTTTTCTTGCTTTCGTGGTATCCTTGCTAGTTACACTAGCCATCCTTACTGCGCTTCGATTGTGTGCGTACTGCTGCAATATTGTTAACGTGAGTCTTGTAAAACCTTCTTTTTACGTTTACTCTCGTGTTAAAAATCTGAATTCTTCTAGAGTTCCTGATCTTCTGGAGATATCATCAGCGAGCTACCATCGAATCCTCTTAGTCT
+
:<9:=@BGBBBCCDCCCCBBBDCCBABCBBBA?ABDD=AA=A@CCCBCCC@CCCCC?C=BBCC?C@CCCCCCCCB?@@@@@0@@;??@@<?CEC@BEEE@C;;:BCCC@CCCCCCCC?BBC?A=BCCCCBBC>BACC?CBCCDBBBCDBBBBBBB@BCB@BB?A?BBBBCCCBC?BBDDD;C@C=@@?@?0>BBCC>CCCBCCBBCC@CCCC5CCBCC?C@DD=ABCCCBB=B@CCABBC?AAC@CCCCCCCBBBBCDCBBBCCC@BAAAD?BB@AAA>ACBAA
@ATNG8:02098:04615
GATGGTAGACACGTGTGCTCTCTCGTACTCATTCGTTTCGGAAGAGACAGGTACGTTAATAGTTAATAGCGTACTTCTTTTTCTTGCTTGTGGTATTCTTGCTAGTTACACTAGCCATCCTTACTGCGCTTCGATTGTGTGCGTACTGCTGCAATATTGTTAACGTGAGTCTTGTAAAACCTTCTTTTTACGTTTACTCTCGTGTTAAAAATCTGAATTCTTCTAGAGTTCCTGATCTTCTGGGTGTATCAGCGAGTATCTACCATCGAATCCTCTTAGTCT
+
/;;;<?AACCD@@AD;9;<CBABBCAA@BCBB>BCCC=CC?C?BCCCCBB>AABBB@B?BBBB?B?CA@@BBBBB?BBCBB3A@>@85/:==8=<=7:9-//;=8835>BAA@@@<>>>:==@@>=>>>B<??AA7<;>>@@@@>>>@AAA=>:>>A<@>;A<>>?===???<>ADDD5A;>988655$277<93:55599:977+5522$279::3737;6;AAA>>>=@=@>>>>?<?>@@7?88:A@@>AA@@@@??@@@<>>>@D>??8=@@=A@@=<
@ATNG8:02102:04621
GATGGTAGCGAGCGAGTGTGTATACCAGAAGATCAGGAACTCTAGAAGAATTCAGATTTTTAACACGAGAGTAAACGTAAAAAGAAGGTTTTACAAGACTCACGTTAACAATATTGCAGCAGTACGCACACAATCGAAGCGCAGTAAGGATGGCTAGTGTAACTAGCAAGAATACCACGAAAGCAAGAAAAAAGAAGTACGCTATTAACTATTAACGTACCTGTCTCTTCCGAAACGAATGAGTACAGAGAGTACGATATGTCTACCATCGAATCCTCTTAGTCT
+
<=@??ACCCCC@??ABB>=BCGBBA@DDC@BBBCCB@C@BBBCCCC?CB>C@BCBBBDDD5C@BA;;;BB=<CD>BB@@B@B1@C?C7;;;.<AB?CBBAAABBD>B?AA?ABC@BBBBCCDDAAABCBCCHABCBD?@@@@BBBC5;5;;;5;CCABBBBADECAAA?CC@CBB>AAAAA;<<<<999999%9;88948B=?>>35559>A=B:>>AB@?;;;BBBB=@:@@@8@@@=A@@@CBCCBBCABBCCBBBB>??@@AB?B?B??<?E=;;;:==???
@ATNG8:02110:04580
GATGGTAGTAGTACACTAGTCATACCAGAAGATCAGGAACTCTAGAAGAATTCAGATTTTTAACACGAGAGTAAACGTAAAAAGAAGGTTTTACAAGACTCACGTTAACAATATTGCAGCAGTACGCACACAATCGAAGCGCAGTAAGGATGGCTAGTGTAACTAGCAAGAATACCACGAAAGCAAGAAAAAAGAAGTACGCTATTAACTATTAACGTACCTGTCTCTTCCGAAACGAATGAGTACACATCGTCGTGTCGTGCTACCATCGAATCCTCTTAGTCT
+
8;;=?B@ABC;96;;@@CCCCBCBE@EGD@BBBBBB?B?A@BBBAB>BA?A>;;;@?@@@1A?AAABBACC@??9>;@BABB0;;655:<<2>?DBCCBBBBCAA=A@DB?BBB?AACCCCCCBBA@@:;;A?ACBA?AA???BBB?BADAA?ACCCCCCC>AA???A>@@;99:>BBCCC<>;97888988%/859///=;==<+/,/688)/+/A?@?998AAABB?B@BBB>BBB@BCBBBBBBAB>>>=ABAA9999BBCCC?AAABB?A=:>AF=@B@>>
@ATNG8:02116:04621
GATGGTAGGACGAGCGTCTGACGAGGTACTCATTCGTTTCGGAAGAGACAGGTACGTTAATAGTTAATAGCGTACTTCTTTTTCTTGCTTTCGTGGTATTCTTGCTAGTTACACTAGCCATCCTTACTGCGCTTCGATTGTGTGCGTACTGCTGCAATATTGTTAACGTGAGTCTTGTAAAACCTTCTTTTTACGTTTACTCTCGTGTTAAAAATCTGAATTCTTCTAGAGTTCCTGATCTTCTGGATATGAGTGACTCGTGCTACCATCGAATCCTCTTAGTCT
+
77996852-5------4>;A966=@?996>DAA>BBBC;;;6;=;;9@?@=;==A00-/7>=:A:@<AAA>@000=*/////$/7)45C>29:55.5<<;;A69:9@:;7;@@B@@@A8:;A=A=??A@;9;B?CBCC>ABDCCBBBB@@@@A@@@ACBE@@@?A000AABBCBB>A:;;;.;=B=BCCCC0@<<<<+00@AAABBCC@CCBB1@??@C=@;@@7:;BCCCC?C?BCCCCC;;;B@C;=;GCCCC;;;;AAA@@@D@@A@CC?AB>????@A???
@ATNG8:02118:04580
GATGGTAGTGCGTGAGAGAGAGACCCAGAAGATCAGGAACTCTAGAAGAATTCAGATTTTTAACACGAGAGTAAACGTAAAAAGAAGGTTTTACAAGACTCACGTTAACAATATTGCAGCAGTACGCACACAATCGAAGCGCAGTAAGGATGGCTAGTGTAACTAGCAAGAATACCACGAAAGCAAGAAAAAAGAAGTACGCTATTAACTATTAACGTACCTGTCTCTTCCGAAACGAATGAGTACTATAGACTATCTGAGACTACCATCGAATCCTCTTAGTCT
+
ABBB?BCCCCCDAAACCDCCCD@@@=@DD@CCEBAB>A@DDD??AB?BB?A>ABBBBCCC3C?BAABBBCAACD>BCBCBBB2AA>A;A@A7ABD?BBABCCCCB?B@DD@BAD?BBCBBCCCCCCCDAAAC?BBBC@BBBBBBBB>B@CCC?BCBCACCC??AACCA>BB>778288898+9<<;9:::::%0:7;///==DDH:=:=A?>:=:=ACCC?AABAABC@G@AAA<AAA?BBBBDCBBACAB?>>>ACCCCCCCC@A>ACCCC@>><>A@<ABAAA
@ATNG8:02118:04618
GATGGTAGCAGACGTGACAGAGCGCCAGAAGATCAGGAACTCTAGAAGAATTCAGATTTTTAACACGAGAGTAAACGTAAAAAGAAGGTTTTACAAGACTCACGTTAACAATATTGCAGCAGTACGCACACAATCGAAGCGCAGTAAGGATGGCTAGTGTAACTAGCAAGAATACCACGAAAGCAAGAAAAAGAAGTACGCTATTAACTATTAACGTACCTGTCTCTTCCGAAACGAATGAGTACTATGTAGAGCTCTATACTACCATCGAATCCTCTTAGTCT
+
@0//+/;:;A@A@B@A@=CECBB;;5;::54>?=?@=@=@@BBABB@BB?C?CC@@ACCC3C?AAAADBBACDD>CBBBBBA2AA>B5;;;6<ECAFABABCCBB@C@CD@B@@>@CCCCCCC;;;BBBHCC@BBCC@B???AA??<@?BAB?BBBDDBBB@AAACBB?BC?989;>?@@@;@<<988998(6=8=788>?>>?7;8;@BB<?;>AAAA@CCBBAAA=?<?BC>BBB@BCBBBBBBBBB>@B>>>:;;@;;:?;;5;A>==9;;5;=?8=ACBB
@ATNG8:02132:04623
GATGGTAGCTCACGTACGTCACACGTACTCATTCGTTTTCGGAAGAGACAGGTACGTTAATAGTTAATAGCGTACTTCTTTTTCTTGCTTTCGTGGTATTCTTGCTAGTTACACTAGCCATCCTTACTGCGCTTCGATTGTGTGCGTACTGCTGCAATATTGTTAACGTGAGTCTTGTAAAACCTTCTTTTTACGTTTACTCTCGTGTTAAAATCTGAATTCTTCTAGAGTTCCTGATCTTCTGGTCTACTACACTGTACTCTACCATCGAATCCTCTTAGTCT
+
>::;:@;;?=<B@BBB:69>BBCBCDB;:9BB;A;:::&9@8=:BC???CC@BB000+0+0/88)/+/9::B9:8B?AABBB3BC?BACD=BBBB<@@?<??0/0766:5:;B@;;>A<BAA<A<@===A@@@;@@AA:==@<;;;B???@>>>@@<@>>;>@9=:>??B@@@BC188888)89=:>????/>>===5===;;;::::1888)5995=6=0//+/===;==<A:>>===?:>=@<>?;7677==77;>=>AAA==:=;;;A<AA=D@@=@@;::
@ATNG8:02132:04624
GATGGTAGTGTCATATGAGAGTGTGTACTCATTCGTTTCGGAAGAGACAGGTACGTTAATAGTTAATAGCGTACTTCTTTTTCTTGCTTTCGTGGTATTCTTGCTAGTTACACTAGCCATCCTTACTGCGCTTCGATTGTGTGCGTACTGCTGCAATATTGTTAACGTGAGTCTTGTAAAACCTTCTTTTTACGTTTACTCTCGTGTTAAAAATCTGAATTCTTCTAGAGTTCCTGATCTTCTGGAGATACACATGATACTCTACCATCGAATCCTCTTAGTCT
+
@::;9BBCBCCCCBBDCBCCCCCCCCCCCCBB>ABBA<AA?B>ABBCEDD@CCBBA?C@CCCB?B?CDDDBBBCC@BBBBB5CD?AABG?AAAC@CCC@BB9<<@CCC@CBCCCCCC@CDB@C@CCCCBAAA?BBCC>AACCCBBCCBBBCCAAAACCB@BB?B>@@BCCCCCC@BBBB@8@=@=>@@@@0@DABC;::BCBBCCAA=ABBB2BBCCC?BAED@CCCBBCB@C@BBBCBA<@?B>BCCCCCCCCABBCCCCCBBD788?>B?AA>ABB@BDBBB
@ATNG8:02138:04608
GATGGTAGAGTATCATGTGTATCTCCAGAAGATCAGGAACTCTAGAAAGAATTCAGATTTTTAACACGAGAGTAAACGTAAAAAGAAGGTTTTACAAGACTCACGTTAACAATATTGCAGCAGTACGCACACAATCGAAGCGCAGTAAGGATGGCTAGTGTAACTAGCAAGAATACCACGAAAGCAAGAAAAAAAGAAGTTACGCTATTAACTATTAACGTACCTGTCTCTTCCGAAACGAATGAGTACGAGAGTCAGAGCAGAGCTACCATCGAATCCTCTTAGTCT
+
/>@A?CCC@@@<BBC;9;@<<9;:;5:==5:54498.405;;<<455)55.549<<=?@@@+<166<;;<:977:.///7777$//)-3:::+://)/77::===B>B>991799137><:<<;;;;;<;<5909@>@@B?@?CBBB?B?B@@=@@A@@?<<999947317=8;;;0777AA9?@A?ABBBCBB#AA=37.7;:8?>D=D:@58537577?BB=CC?@?BC?;6877.70/*0::=??BB=787BB>>>BBA>?=?>>>8=@<>;7;;7///(/>9>>
@ATNG8:02092:04632
GATGGTAGTAGTACACTAGTCATACCAGAAGATCAGGAACTCTAGAAGAATTCAGATTTTTACACGAGAGTAAACGTAAAAAGAAGGTTTTAAAGACTCACGTTACAATATTGCAGCAGTACGCACACAATCGAAGCGCAGTAAGGATGGCTAGTGTAACTAGCAAGAATACCACGAAAGTAAAGAAAAAGAAGTACGCTATTAACTATTAACGTACCTGTCTCTTCCGAAACGAATGAGTACATAGATATACGTATAGCTACCATCGAATCCTCTTAGTCT
+
AB@@<@BBBCBBCDHDCCCBCCBBBACCC@BB??AA=B=BCBCCCC@BB@B@@@@BBCCC3CBBEBBBBCBBB=BA;;;;;.;C?C<AAA8BC>DCCCCDCAB?@CC@CBB?BBBCECEBDBBBBBCCD@CC@@>ACBBBBA@<A?BCC?BABBBDAA=@CB@??8=<89999=@===5;7;;.;99:9)9?<<;===:9556:28333-3287;;;7;;:??;?8=8;;=7;>><@CBBBC?==>>@@ABBBA???B===@@<@@@??<@@<>>><@@666
@ATNG8:02097:04642
GATGGTAGTATCTGCACACTCTGTCCAGAAGATCAGGAACTCTAGAAGAATTCAGATTTTTAACACGAGAGTAAACGTAAAAAGAAGGTTTTACAAGACTCACGTTAACAATATTGCGGCAGTACGCACACAATCGAAGCGCAGTAAGGATGGCTAGTGTAACTAGCAAGAATACCACGAAAGCAAGAAAAAGAGTTCGCTATTAACTATTAACGTACCTGTCTCTTCCGAAACGAATGAGTTCACACTCTCATATGACACTACCATCGAATCCTCTTAGTCT
+
BA@@>@BBCBBBCCCCBBCCCCBAB@CCC?BBBB??>??BBBCCCC?AB>A>BBBBBBBB1B?BBA@@@@ABBC<BBBBAAA2@@;A5;;;6;CC?BABBBBEDD?A?AC@CBB<@@B@BBCBB@BBBBBBB>BBAA>BBB@@ABB>B>BCC@BAAABBBB?ABBBBB?==<>?=9;<:::/9;748==<=,///=7@>:;;:8=:=?@B7;7;>>=@=B@@?<<==E>>>>7=@@<@@@@@=>==@=<<==B>>>>>BCCCBB?AABBC@CC@CCCACBABB
@ATNG8:02098:04631
GATGGTAGCGCATATCAGCGCAGCCCAGAAGATCAGGAACTCTAGAAGAATTCAGATTTTTAACACGAGAGTAAACGTAAAAAGAAGGTTTTACAAGACTCACGTTGACAATATTGCAGCAGTACGCACACAATCGAAGCGCAGTAAGGATGGCTAGTGTAACTAGCAAGAATACCACGAAAGCAAGAAAAAGAAGTACGCTATTAACTATTAACGTACCTGTCTCTTCCGAAACGAATGAGTACGATGAGATCTCGTGTGCTACCATCGAATCCTCTTAGTCT
+
77796?ABBBBCDCCCBBBCCCCCD>CCCABBBBBB=@>ACBDCDC?AB?B?BBCCCCCC5A?BCCCCCDDBBB=BA@AABC5CC@C6;;;7;CC@EBBBBBBBB?BACC@CBB>BBBBDCAAAAAAAAAAA>A?@@>B===BBBA<C?@7849A@ABABD?BA@?AA<@?4:;:8==;::3;;::88989+8>;A>===>>@@;><>?A@;>;>DCCB@CCCCCBC<?;@@@9@AA=ABBBDBBBBAABBBCB>>>BCBB?AAA<@@ACB<>>:;;:<AC:::
@ATNG8:02098:04662
GATGGTAGTGTCAGTGCGCGTCGTCCAGAAGATCAGGAACTCTAGAAGAATTCAGATTTTTAACACGAAGAGTAAACGTAAAAAGAAGGTTTTACAAGACTCACGTTAACAATATTGCAGCAGTACGCACACAATCGAAGCGCAGTAAGGATGGCTAGTGTAACTAGCAAGAATACCACGAAAAGCAAGAAAAAAGAAGTACGCTATTAACTATTAACGTACCTGTCTCTTCCGAAACGAATGAGTACGTGTGACGTACGTGAGCTACCATCGAATCCTCTTAGTCT
+
999::@GA@AA;;66>>>CB;;;==9>CC@AAACDD@C@BBBBBBB?BCAC?BBC??===(:390/0/(/999;;28855555$59496;?@2>>C@CBBA<<=:>:?<@?=ABC=999@BBCBBBBB@AAAAACCBC>@@@?AAAB?C?CCC?BA?????==9:99>>;@@<999;@=5555'552+255552#.84....3366=6:48888383;8@??<?@???BB@B?CDD<AAB>AABBAA>;;;==99989AA999B??77.55522+28/557399955
@ATNG8:02101:04632
GATGGTAGAGTACAGTGTAGTAGACCAGAAGATCAGGAACTCTAGAAGAATTCAGATTTTTAACACGAGAGTAAACGTAAAAGGAAGGTTTTACAAGACTCACGTTAACAATATTGCAGCAGTACGCACACAATCGAAGCGCAGTAAGGATGGCTAGTGTAACTAGCAAGAATACCACGAAAGCAAGAAAAAGAAGTACGCTATTAACTATTAACGTACCTGTCTCTTCCGAAACGAATGAGTACGTGTGACGTACGTAAGCTACCATCGAATCCTCTTAGTCT
+
@BBA?BBBBBDCDCABACCBBBCCC@ABB?CCCCCC?B?BBBBBBB?BB?B?BBB>>???2?@BCC?AACC@@B8??>@@@7@?B?B=@@?7ACC@CBBBFDEAA?A@BB?BDC?CAAABCECCDCCCCCCC?CCCC?BBBBAAAA=@<@??=@CBBCCCA?CCCBBB?BB?>>?799??>8?B><?????/?A<A866BBD??;?:>=CE:=:=DC@@=?AA@@BB?B?BBB=B??<?BBBCCBBBDCAAAABBAAAC?CBBBB?BAAAB@CC@BBB?BB???
@ATNG8:02105:04647
GATGGTAGACATATCGTACTCTCTGTACTCATTCGTTTCGGAAGAGACAGGTACGTTAATAGTTAATAGCGTACTTCTTTTTCTTGCTTTCGTGGTATTCTTGCTAGTTACACTAGCCATCCTTACTGCGCTTCGATTGTGTGCGTACTGCTGCAATATTGTTAACGTGAGTCTTGTAAAACCTTCTTTTTACGTTTACTCTCGTGTTAAAATCTGAATTCTTCTAGAGTTCCTGATCTTCTGGTGTCTGATCTGTATCACTACCATCGAATCCTCTTAGTCT
+
===>@DBBBBCBBCCDDFCCCCCCCCCCCCA@>@BBB<BC8:98CCCCAB?BBAAA>B7<=@A6@<?=BBBCBB?6<9777)9<2:588)5=?=?BAA>88188;=?B=AAAAA9<<<A??:>=C>@@===>:A@@>9>>>=>>>>>>AAA@@@A:===:=@=@<?@@@??<<<7:8898)87<788888(8=9881556/..:88;/656'289:A6A5;;7;@=??@@<@:>>;66<166>9@<<;;;D>>=B@@@BB>>>>=A@<995//*/63433///
@ATNG8:02114:04662
GATGAGTGCGTGAGAGAGAGCCCAGAAGATCAGGAACTCTAGAAGAATTCAGATTTTTAACACGAGAGTAAACGTAAAAAGAAGGTTTTACAAGACTCACGTTAACAATATTGCAGCAGTACGCACACAATCGAAGCGCAGTAAGGATGGCTAGTGTAACTAGCAAGAATACCACGAAAGCAAGAAAAAGAAGTACGCTATTAACTATTAACGTACCTGTCTCTTCCGAAACGAATGAGTACTGTATCTATGTGTGCGCTACCATCGAATCCTCTTAGTCT
+
5----///99<;;;;;==955<4:;;745555<7<8<<<554;=B@?C?@A>?>DDD3C;90000/==?>?7=5>9999(99498@@@9BBC@BBBBBD@@A=@=@A=AAA=?@@?BCCBCBCGCCBA@=?A@@=ABBAAABB>=?@00-0>;:;;?A?A@AB?;7;@<000<>98DE:A==888889+7>:@@@A@@@AA<A;>>@?7;6;?AAA?BBBCBBB?B?AA@9@::4:DBBB@B;?@@>>>8888A:::88:::;<:853(--(---(-/9::
@ATNG8:02119:04636
GATGGTAGTAGTACACTAGTCATACCAGAAGATCAGGAACTCTAGAAGAATTCAGATTTTTAACACGAGAGTAAACGTAAAAAGAAGGTTTTACAAGACTCACGTTAACAATATTGCAGCAGTACGCACACAATCGAAGCGCAGTAAGGATGGCTAGTGTAACTAGCAAGAATACCACGAAAGCAAGAAAAAAGAAGTACGCTATTAACTATTAACGTACCTGTCTCTTCCGAAACGAATGAGTACTGTATCTATGTGTGCGCTACCATCGAATCCTCTTAGTCT
+
;=>>@CBBBCBCBBBDDFCBBB;;;:@A@:>@AA;;5<2:@A>?DC@CC;;7;B@;;;;;)9?BBCEEAA@@@E=AA;;:;;*;@<@9===0>@A9@A9;5;;//0/6;:6;8=99=>=ACBCCD;;;BCCC@DBBB@BBBCBBBC@D@C@@>@CAAABBB?BBBBC@<@@:000<=:8;;5;//)//////%-70./..57=A?;>;>>>@:@;??AAA?@??@CBC@C?CCC>CBB?BDCBAAACCCBBABBB??@;;;?A???<??B??8<<8878:?B@97
@ATNG8:02121:04654
GATGGTAGTGATACAGATCAGACACCAGAAGATCAGGAACTCTAGAAGAATTCAGATTTTTAACACGAGAGTAAACGTAAAAAGAAGGTTTTACAAGACTCACGTTAACAATATTGCAGCAGTACGCACACAATCGAAGCGCAGTAAGGATGGCTAGTGTAACTAGCAAGAATACCACGAAAGCAAGAAAAAGAAGTACGCTATTAACTATTAACGTACCTGTCTCTTCCGAAACGAATGAGTACTATGTAGAGCTCTATACTAATCGAATCCTCTTAGTCT
+
A;<505<<ABCDCCCCC;:9A<A>?7;BB8=;;:AA<A?BBCAAAB@CC5749<==<<<<';5;;8>=<BBB@C3559999:';>9=299906>?@DCCCBBA?@;?>@@<@AA=AA::;CCHCCDECCBCB?A::9=@?@@:::A<A>B;;69C???BBE???B000=HA=>A@<?>CAD;A=>8<<===+<>:>B=>=BB??<?:>=AA;>;>?AAA?BBBBBCC?B?BDD>CBC@BBBCBCAAB????AACBA@@@B;;;B=;;;=8==:;;;<?B@??
@ATNG8:02130:04661
GATGGTAGGCACTGCGCACACATCCAGAAGATCAGGAACTCTAGAAGAATTCAGATTTTTAACACGAGAGTAAACGTAAAAAGAAGGTTTTACAAGACTCACGTTACAATATTGCAGCAGTACGCACACAATCGAAGCGCAGTAAGGATGGCTAGTGTAACTAGCAAGAATACCACGAAAGCAAGAAAAAGAAGTACGCTATTAACTATTAACGTACCTGTCTCTTCCGAAACGAATGAGTACGTGTGACGTACGTGAGCTACCATCGAATCCTCTTAGTCT
+
>:>@@CCC?CABBCBCCCDCCCBB?BDD?CBCEBB@C@CCBAABD@DD?C?BBBBBCCC3C?A@@BABBCA@@8=?==>>>0?B?C>BBB;BBC@BBBCCDFBA?BBC?CCB?BB==ACCCCCBBBBBBA>BBCC>@@@B777B=?=A@@>ACBBBBBD?AABCC?;??<0//,//;>>5>;;4:9:::.;C<B888DED>>:>:>=AA:=:=A@@@=AAAAABA;?;?@>8@::4:CA?>>D?==>BABABBAA>AABBAAA=@:;:A=CA:=>>=@>>>>
@ATNG8:02130:04667
GATGGTAGCGAGCGAGTGTGTATACCAGAAGATCAGGAACTCTAGAAGAATTCAGATTTTTAACACGAGAGTAAACGTAAAAAGAAGGTTTTACAAGACTCACGTTAACAATATTGCAGCAGTACGCACACAATCGAAGCGCAGTAAGGATGGCTAGTGTAACTAGCAAGAATACCACGAAAGCAAGAAAAAGAAGTACGCTATTAACTATTAACGTACCTGTCTCTTCCGAAACGAATGAGTACAGAGAGTACGATATGTCTACCATCGAATCCTCTTAGTCT
+
55=>;CCBCCBBBB@A@AACFCB@@;>>A<>?=B>?5949?@AA>?;>@>A?BB;A<CCC5IACCCBACDCBCD=BB@A@@@,@B?C?BBB9BBB?C;;;CCE;;9:?BA?BBC>ACACBCBCCCCCBCCCC@BCCC?A@AA@@@A=B>A:97;BBBCBBB?BBCACC?CA?AAB<>>BBA;A??;>CCCC3BB?@???>AAAA:?;AAAA;?<>A@@@=AB@@@CB@C?BBB;B??<??BADCDDBBBABBBBBBBCB>>7<974:AAAA<@@<;;;<>>@;;
@ATNG8:02139:04667
GATGGTAGCGCGACGAGCGTAGACCCAGAAGATCAGGAACTCTAGAAGAATTCAGATTTTTAACACGAGAGTAAACGTAAAAAGAAGGTTTTACAAGACTCACGTTAACAATATTGCAGCAGTACGCACACAATCGAAGCGCAGTAAGGATGGCTAGTGTAACTAGCAAGAATACCACGAAAGCAGGAAAAAGAAGTACGCTATTAACTATTAACGTACCTGTCTCTTCCGAAACGAATGAGTACGATGAGATCTCGTGTGTTACATCGAATCCTCTTAGTCT
+
CCCC@CCCBB@@ADCCCBCCCBAAA=AAB?DCBBBC?B?BBAAAAB?BD>A>A@@@AAAB3B?CBBAA@CCDDD:??ACCCC5AB?A?CCC<BBB?BCCBDBB@@=@?BC@CCC?BB??BCCCBCCCBBBA@>ABBC@AABDCB?><@@D??=?BBABBCC?AAACCC?AA@BBC79/99918///6@@@@,::5==>>AAA@@:=9<><<1818@?@?@BCBBBBC@C?AAA<AA@;?>AAA=>>>;:;A@?>>>@???:;7;?@EBAC;AA=>?:7<=///
@ATNG8:02100:04701
GATGGTAGCAGACGTGACAGAGCGCCAGAAGATCAGGAACTCTAGAAGAATTCAGATTTTTAACACGAGAGTAAACGTAAAAAGAAGGTTTTACAAGACTCACGTTAACAATATTGCAGCAGTACGCACACAATCGAAGCGCAGTAAGGATGGCTAGTGTAACTAGCAAGAATACCACGAAAGCAAGAAAAAGAAGTACGCTATTAACTATTAACGTACCTGTCTCTTCCGAAACGAATGAGTACTATAGACTATCTGAGACTACCATCGAATCCTCTTAGTCT
+
CDED=BBCCCCCCCAAACCCGCBBB?BBD?BBCB@@<@=AABBCCC<@@<A>CBBBBBBB3C?CCCAABCCBAA9@?@BB@B2@B=C6;;;6;CD@BBBBCCCCC?C?CC@BBB=AABBCCCDDCCCCCAAA?BCBC>AABBBBAA=B@CBB?ACBBBCCC?AAAAAA?CD>>>?988@A@9>;;5;==<=/>?;@877@AAAA<@;@@DG8;8;BBBB?BCBBBA@=@=A@@<ACC?BBBBCAAAA@?@@@?@ABCCBBBBBBB?BCAAA<==:=AA18:B9:
@ATNG8:02106:04705
GATGGTAGTATATCGCGTCGCTATCCAGAAGATCAGGAACTCTAGAAGAATTCAGATTTTTAACACGAGAGTAAACGTAAAAAGAAGGTTTTACAAGACTCACGTTAACAATATTCAGCAGTACGCACACAATCGAAGCGCAGTAAGGATGGCTAGTGTAACTAGCAAGAATACCACGAAAGCAAGAAAAAAGAAGTACGCTATTAAACTATTAACGTACCTGTCTCTTCCGAAACGAATGAGTACTGTATCTATGTGTGCGCTACCATCGAATCCTCTTAGTCT
+
;=;=?@?CCDD@@ABC@;;@?BBBC?BDD?@AC;;:;@=>AB;?;@8:>;?:?@=??A??1?788CBBBBBBBB>??@BCCE5BBFC@CCC<BCC@CBADDCJAA?A@BB>BBB?BBCCCCCBA@@@AAA@=@AAA=AAAACBBB?A?@9:8:CCBCBBB?CCBBBC?AA<8885;;;;G;==><@@BBBB)==9<///<;>>?088*8<<=:?<?BCCCA???BBBD?B????8?:949BDBA@@AAAC?????EB>>==>>AAA<??AAA<??<?@?;?B:99
@ATNG8:02111:04703
GATGGTAGGACGAGCGTCTGAGAGGTACTCATCGTTTCGGAAGAGACAGGTACGTTAATAGTTAATAGCGTACTTCTTTTTCTTTGCTTTCTGTGGTATTCTTGCTAGTTACACTAGCCATTCTTACTGCGCTTCGATTGTGTGCGTACTGCTGCAATATTGTTAACGTGAGTCGTTGTAAAACCTTCTTTTTACGTTTACTCTCGTGTTAAAAATCTGAATTCTTCTAGAGTTCCTGATCTTCTGGGCTGCGCTGATATGCGCTACCATCGAATCCTCTTAGTCT
+
?ABA9?>=394455;@??@@@;;:?BBBBBBC@;::,:?<?<;:9@<A>466;;<7<:==<@9=499577///;499;;;+9883;99;50//9:69/504<7;;:=;>;@;:9@@AB?A@=@@=AB@@@;;:4;:@A=B@@999BABCCCBCBBB?@@@?BA>A6;;?:00<0//5//555&5.5.5<>>>+=<>=>4;;<<<99999.9999'9?>=>=@?BC?BCCBCBK?C?BDBCCC8;;@@:@AAACCCCDGDBBBCCCCCACCC;;7;B>;;;5<@@A@
@ATNG8:02114:04680
GATTAGTATAGAGCTCTACATAGTACTCATTCGTTTCGGAAGAGACAGGTACGTTAATAGTTAATAGCGTACTTCTTTTTCTTGCTTTCGTGGTATTCTTGCTAGTTACACTAGCCATCCTTACTGCGCTTCGATTGTGTGCTTACTGCTGCAATATTGTTAACGTGAGTCTTGTAAAACCTTCTTTTTACGTTTACTCTCGTGTTAAAATCTGAATTCTTCTAGAGTTCCTGATCTTCTGGGCTGCGCTGATATGCGCTACCATCGAATCCCTCTTAGTCT
+
;<<:=;;;@<B@CDBBCCACAAAC@@@BBA=A@@@;@B?C?BAACCCC>BBAAA?B=AAA@>A???@?CCCBA?ADDEE2B><?>>>9>BBC?CCC@BB599@AAB=@@AAAAAA<@>@9<5;A@@@>>>;?>?C5;;>=<<>9>@>?A?===;>>><@@<@<@@@???>>><>>@@@5@<?;?@DDD/AA8880666///77-/)///).566=5>3;;5><=>;==<A=@@>==@766==6=///=<77;=677;7336:56669=766606=>:?A=:<
@ATNG8:02126:04686
GATGGTAGTACATGATAGACGACACCAGAAGATCAGGAACTCTAGAAGAATTCAGATTTTTAACACGAGAGTAAACGTAAAAAGAAGGTTTTACAAGACTCACGTTAACAATATTGCAGCAGTACGCACACAATCGAAGCGCAGTAAGGATGGCTAGTGTAACTAGCAAGAATACCACGAAAGCAAGAAAAAGAAGTACGCTATTAACTATTAACGTACCTGTCTCTTCCGAAACGAATGAGTACTATGTAGAGCTCTATACTACCATCGAATCCTCTTAGTCT
+
/;:;<?@=B@@ACBCDCGCECBCCCBBBB@AAAABA7;8;ABAA??<>?:?<=<999;;;*:>BBBACACCBDD=CBDCCBB2BA=A5;;;.;CD?CAABCBEGD?A?AC@DAB>A@?@@CCCCCCCBBCCCACBAA>A@AACC@@;@=A@@=@CCCCCCD@AAAABB>BB?BBB>AABBC:@>>9=?AAB3BD@C999BA@@@;><>???1636?CBB?BCBBBAA>A?BBB?CBC@BBBBBBBBBBBBCDBAA>??>AA>>>@<@???@:??:::96=A999
@ATNG8:02131:04682
GATGGTAGTGATACAGATCAGACACCAGAAGATCAGGAACTCTAGAAGAATTCAGATTTTTAACACGAGAGTAAACGTAAAAAGAAGGTTTTACAAGACTCACGTTAACAATATTGCAGCAGTACGCACACAATCGAAGCGCAGTAAGGATGGCTAGTGTAACTAGCAAGAATACCACGAAAGCAAGAAAAAAGAAGTACGCTATTAACTATTAACGTACCTGTCTCTTCCGAAACGAATGAGTACAGAGAGTACGATATGTCTACCATCGAATCCTCTTAGTCT
+
<>@>@CBBBCCCBBBCCDDDBBBDDACBB@CCCB;;89<BC=BBBB>BB>A<999@@@@B1B@CCB>??CBB?>78>@@@@>0@A?BACDD;CCCAGFCDDCDCC?B?BE@D>?<?BBBCCBCBCBAA@@@A=AA@B=AAA@AAAA=A?A;;8:CBBBCDD?@AABBB?BA=>>?<??A>>4:760888989%/<7:///89>?A=A<???A9?;?BAAA?BBBBBBB?B?BDD>CAA<>>BBBBAAAA@@@@>>=@>>:::@<=<<?@@@A<@@<===<AA888
@ATNG8:02140:04693
GATGGTAGGCGAGAGTGAGACGCAGTACTCATTCGTTTCGGAAGAGACAGGTACGTTAATAGTTAATAGCGTACTTCTTTTTCTTGCTTTCGTGGTATTCTTGCTAGTTACACTAGCCATCCTTACTGCGCTTCGATTGTGTGCGTACTGCTGCAATATTGTTAACGTGAGTCTTGTAAAACCTTCTTTTTACGTTTACTCTCGTGTTAAAAATCTGAATTCTTCTAGAGTTCCTGATCTTCTGGATACACTCATGTGCACCTACCATCGAATCCTCTTAGTCT
+
45=>@CBC?CBBBBBDCCCBBBBDCCCCDBAA?ACCC>BB@B@BBBBBBC?CCAAA>B?BBCC?B=ABBBBBABB>BBBBB1BB>B8885:BAB?BBB?A@:><?C>>:>BABAA@@:@==9=9>>?????A;AA??8<=>>>=<<A@@@A;==@9>><;CC:>:>>A>==>??;@>>>>3==>666555'6;666.666///<97;7;BBB/AA>>>=A===:=?>>><<8<8<=>>>A<>>?<?CA??>?@<<=AAA>=89==76///<7==78=<;==899
@ATNG8:02140:04696
GATGGTAGCACACGAGATCTCATCGTACTCATTCGTTTCGGAAGAGACAGGTACGTTAATAGTTAATAGCGTACTTCTTTTTCTTGCTTTCGTGGCATTCTTGCTAGTTACACTAGCCATCCTTACTGCGCTTCGATTGTGTGCGTACTGCTGCAATATTGTTAACGTGAGTCTTGTAAAACCTTCTTTTTACGTTTACTCTCGTGTTAAAATCTGAATTCTTCTAGAGTTCCTGATCTTCTGGTATACACACTCGCTCGCTACCTTCGAATCCTCTTAGTCT
+
ABCCADDCDCCCAABCCDBBBBBBBBBBBCBB?CCBC>BB@B@BBBCCCB@BBBCB@C?AA:9758;?ABCCBBB?BBBBB2BB?BBCC=CCCC>AAB?BD<???A@@>BCBB>B=>:=AA<A<A>>>A@@@9>A??6::>>??@A@????>>>A;>>=:@A;A;CC<<<<=AA==<=DD5@:>:>>>>>+97777(,,,,,,299<1888'2955549266268886994949955;;5:?@9:;:==>@A@@A@===>>>??;?;A==:=@8<==9<==<=
@ATNG8:02110:04774
GATGGTAGCGCATATCAGCGCAGCCCAGAAGATCAGGAACTCTAGAAGAATTCAGATTTTTAACACGAGAGTAAACGTAAAAAGAAGGTTTTACAAGACTCACGTTAACAATATTGCAGCAGTACGCACACAATCGAAGCGCAGTAAGGATGGCTAGTGTAACTAGCAAGAATACCACGAAAGCAAGAAAAAGAAGTTCGCTATTAACTATTAACGTACCTGTCTCTTCCGAAACGAATGAGTACGATAGAGAGCTCTCTCTACCATCGAATCCTCTTAGTCT
+
===>@CABCBDCCEGGGCCABBBCK?GCC?CBBC;;;;@ECBBBBB?BB=?=?AB@BA@@1A@DCCCCBCBBBA9@@;;;:;*;C>B5;;<.<CC?CBBBAAB:96:?AA?BBC?BCAAABBBCC@AACCCD@DB@B?CCCCCCAA@BACBB@BEBBBBBB?BBBBCC>BB>BBB999BA@5=99399999(9B?AB??@?@;;7;=BBAA<B<@?;;;<@A@@@??:?;?>>5><<8:;9????AAA@888@@@@AAAAA>::4:<<<;7;@<@AB<@@988
@ATNG8:02125:04759
GATGGTAGAGTACAGTGTAGTAGACCAGAAGATCAGGAACTCTAGAAGAATTCAGATTTTTAACACGAGAGTAAACGTAAAAAGAAGGTTTTACAAGACTCACGTTAACAATATTGCAGCAGTACGCACACAATCGAAGCGCAGTAAGGATGGCTAGTGTAACTAGCAAGAATACCACGAAAGCAAGAAAAAGAAGTACGCTATTAACTATTAACGTACCTGTCTCTTCCGAAACGAATGAGTACATAGATATACGTATAGCTACCATCGAATCCTCTTAGTCT
+
::9:;=AACBBBBCCBBBABCCCCB?BBB?AAAB<;7;=@?CBBBB?BG@B>?<<99999(::@@@:99A@BBD;?>;::::':?;=49::*9@D=CCBBBCC;;;;AEC@CCC?CB??ABCBBBCCDBBBC@C@@@>@>?>??>B?A?B::8:AAAABBC?BBBBBB?BB=@@A5::>>>7?>>:?@@@@/@A=@;;;@AAAA<A:>>@@<@<??BBB?BBCCCBA;?<?AB=BBB?BAAAABB@@@?????BAAAA@>===BB<?>?DC=AA<>>:9==///
@ATNG8:02134:04749
GATGGTAGGACGAGCGTCTGAGAGGTACTACATTCCGTTTCGGGAAGAGACAGGTACGTTAATAGTTAATAGCGTACTTCTTTTTCTTGCTTTCGTGGTATTCTTGCTAGTTACACTAGCCATCCTTACTGCGCTTCGATTGTGTGCGTACTGCTGCATATTGTTAACGTGTGTCTTGTAAACCTCTTTTTACGTTACTCTCGTGTTAAAATCTGAATTCTTCTAGAGTTCCTGATCTTCTGGATACACTCATGTGCACCTACCATCGAATCCTCTTAGTCT
+
44;;59:<7:;;554;<<566>=:4////////)/)444(49909.44;>>56.//7//)/)////)54555;;;>==9=>==;)5505/::/----(-692/4.49988<5:9:99777)//868588.-,,,,(---/)//44::=>>;////////79167+403/;;/////)5555)5.555555$5:55.5665;;;:44.444&48:;=:>:=<9555;;<;7<04433::289<8<<<==555::98<?8423=>58////)//)/33,38883
@ATNG8:02137:04757
GATGGTAGCGCATATCAGCGCAGCCCAGAAGATCAGGAACTCTAGAAGAATTCAGATTTTTAACACGAGAGTAAACGTAAAAAGAAGGTTTTACAAGACTCACGTTAACAATATTGCAGCAGTACGCACACAATCGAAGCGCAGTAAGGATGGCTAGTGTAACTAGCAAGAATACCACGAAAGCAAGAAAAAGAAGTACGCTATTAACTATTAACGTACCTGTCTCTTCCGAAACGAATGAGTACGATGAGATCTCGTGTGCTACCATCGAATCCTCTTAGTCT
+
A@@>@C@@@CCCCBCCCCCC@BBDE=CCC@CCCC?@=@?BBCCDCC@AA>A@BCBCBDDD2D@E@AACBBBCCC=ABBCEEE2BB@C@BCC;CCGACBBBBBC??=@@DD@ABB>ABBBCAAABBBCCCCCC@CBCC?BBAAAA@A>A@DBB@BBBBBBCD@BBABBB@BC@BBB588@@@9@@@9<<=>>1?A=B997@@?=>795:>==5:4:>BBB?BCAA@AC=A?ABB>CBB@CBBBBCCBBBBBBBBC?>?D@>778AA<@@A>?8==8;;;:AC@::
@ATNG8:02138:04758
GATGGTAGTATCTGCACACTCTGTCCAGAAGATCAGGAACTCTAGAAGAATTCAGATTTTTAACACGAGAGTAAACGTAAAAAGAAGGTTTTACAAGACTCACGTTAACAATATTCAGCAGTACGCACACAATCGAAGCGCAGTAAGGATGGCTAGTGTAACTAGCAAGAATACCACGAAAGCAAGAAAAAGAAGTACGCTATTAACTATTAACGTACCTGTCTCTTCCGAAACGAATGAGTACGTGTGACGTACGTGAGCTACCATCGAATCCTCTTAGTCT
+
77//,/9;BCCDC>BB?CCCCBCCC@CBB?BB@@@B?B?BBB@??A@AA=A?::9@@>>>,>9?@ABBBAACCD>97:=@??+6996:BBC9FBB>BA;;5@=5986;CD@CCG>B@?BACCCEHCCBBBD@D???>AAABBBBB?B?C:97:BAABBBB@>??CCC@CC????99:BB@7@8818>>>@/@B:>;;;AAA>>;><AABB7:7:;AAB@CCCCBBA;?;>@A;@CC?BBCCBB?@>>>ABBABBCDBBBAABCB:?>?AA=BC=;<;:=@@>?
@ATNG8:02093:04789
GATGGTAGGACGAGCGTCTGAGAGGTACTCATTCGTTTCGGAAGAGACAGGTACGTTAATAGTTAATAGCGTACTTCTTTTTCTTGCTTTCGTGGTATTCTTGCTAGTTACACTAGCCATCCTTACTGCGCTTCGATTGTGTGCGTACTGCTGCAATATTGTTAACGTGAGTCTTGTAAAACCTTCTTTTACGTTTACTCTCGTGTTAAAAATCTGAATTCTTCTAGAGTTCCTGATCTTCTGGTCTACGCTCGTCGCGCTACCATCGAATCCTCTTAGTCT
+
54==8;;::<<666:::<<666<<:;;;=>9919@BB<BC>B?BBCCCCD@CAAAB@C@CBBB;;:;DCBCCCDB>;;;;;*;@=BBDB>BACC>AAB>@B=@@BBBF@CBBBBBDD899C@C@CBBB;<<E?BBBB?BBBBBBBBBA;;;A:::@AAA@::9:?CBCCBCCCD@C<;;<.;5;5;;;;.9??==8>?@>>@@;99?BDE?1=BC??8<>@A?ADCCBBB@D?A99:>=9=00+0>@=A;;;A@@@?????::59@@@@;???A@@>A@@@@
@ATNG8:02099:04787
GATGGTAGAGAGACTGTAGCGCACCCAGAAGATCAGGAACTCTAGAAGAATTCAGATTTTTAACACGAGAGTAAACGTAAAAAGAAGGTTTTACAAGACTCACGTTAACAATATTGCAGCAGTACGCACACAATCGAAGCGCAGTAAGGATGGCTAGTGTAACTAGCAAGAATACCACGAAAGCAAGAAAAAGAAGTACGCTATTAACTATTAACGTACCTGTCTCTTCCGAAACGAATGAGTACCTCTCAGACGCTCGTCCTACCATCGAATCCTCTTAGTCT
+
A>>@@C@@ACBBCCCCCCCCCBBBD=CCC?CDA@?@>@@BBCBBBC?BA=@=?===??>?1>?BBBABBCCBB?6<?:;;;;*;B>A=AAA7@BCACCCCCDDBB?B@CC@CAC?CCABCCDCCC@@ACAA@@@@?B?@?@CCBAA>A?B@?=?BCBCBBB?BABCCC?BB>>>?<??AAA7?;;5;=<==/>>;=899@ABAA<A=A@@@:>:>ACBB@AAABBBD?B?BCC=CCD?ABBABAA<>><>>>A??@@@@@B9==A=D@??A=AA<888<@@:;<
@ATNG8:02112:04801
GATGGTAGTGTCATATGAGAGTGTGTACTCATTCGTTTCGGAAGAGACAGGTACGTTTAATAGTTAATAGCGTAACTTCTTTTTCTTTGCTTTCGTGGTATTCTTGCTAGTTACACTAGCCATCCTTACTGCGCTTCGATTGTGTGCGTACTGCTGCAATATTGTTAACGTGAGTCTTGTAAAACCTTCTTTTTACGTTTACTCTCGTGTTAAAAATCTGAATTCTTCTAGAGTTCCTGATCTTCTGGAGATACACATGATACTCTACCATCGAATCCTCTTAGTCT
+
9;BB?ADAC;6966>>@FFCCB@?;@=<@@94.4444)4:5:7556=<<<7999944)4.4;<A=C@BDB=B9906>266>AA+===6;:<>4555:5>9:45<99655=>7<A@@A@AB?ABC@F@EE;;;A;;4;A@@;ABBBAABBBABBCCCCCA;<;@BC?C=@@BAB@AB@;>4999*56;455555$49;=?6@666;;655<.5555$599;<9=:>C?90000/<6>6?;CAA@?AAC?BCDCCCECCBEFEA@@CBBB?BBBBB700:=00,0@@AB
@ATNG8:02118:04798
GATGGTAGCATCATGCATATCTCACCAGAAGATCAGGAACTCTAGAAGAATTCAGATTTTTAACACGAGAGTAAACGTAAAAAGAAGGTTTTACAAGACTCACGTTAACAATATTGCAGCAGTACGCACACAATCGAAGCGCAGTAAGGATGGCTAGTGTAACTAGCAAGAATACCACGAAAGCAAGAAAAAGAAGTACGCTATTAACTATTAACGTACCTGTCTCTTCCGAAACGAATGAGTACGTGTGCGACGTGTCTCCTACCATCGAATCCTCTTAGTCT
+
@<==@BCCCBABB;9<CCCCBCDCC@CCC>@ACCBB?A@BCC99;B?BC@D@B@AA@@@@.@=AAA::9A@BAB9@<;;9:9$9?=?4::;*:@@=>BBBCCCBB?B?BC?CFE>@@??ABGDFCBBBCBBB@CCAA>AAAAABBB?B?B;;8;C?@@CBD@BBBBBB?BB?BBB=@?CCC;@88198888(7=499;:AAFAA<A;@@BB;?<??BAA>AEBCCBB>A=???8?AA;???BBBBB@?888?@@@@AAB=>:=CD=A>>>A7;;<@>>:>?===
@ATNG8:02120:04781
GATGGTAGTATATCGCGTCGCTATCCAGAAGATCAGGAACTCTAGAAGAATTCAGATTTTTAACACGAGAGTAAACGTAAAAAGAAGGTTTTACAAGACTCACGTTAACAATATTGCAGCAGTACGCACACAATCGAAGCGCAGTAAGGATGGCTAGTGTAACTAGCAATAATACCACGAAAGCAAGAAAAAGAAGTACGCTATTAACTATTAACGTACCTGTCTCTTCCGAAACGAATGAGTACACATCGTCGTGTCGTGCTACCATCGAATCCTCTTAGTCT
+
999;:@<ADCBBBBBBBCCAA@BBC?ABB:99BCBC@CADDDDDBB?BC?C@BBC?????.><BB9:99>;777)3755555$55.56<<>2=@C@ABBHDBBCB?A@AA>AAA?BBBBCCCCCBB@@@C@@=@A::7:?BBBBBD@D@B??=@AABBBCB?BBBC??=?C?BCC<;9::;1;;;577@@@+771//---.535/759776294>:???<??><<<>8;8=A@;>??587>CCBDAB@@@;;@BACC998>@A>A:==>@B=BC=B<;7;===;
@ATNG8:02121:04791
GATGGTAGACATATCGTACTCTCTGTACTCATTCGTTTCGGAAGAGACAGGTACGTTAATAGTTAATAGCGTACTTCTTTTTCTTGCTTCGTGGTATTCTTGCTAGTTACACTAGCCATCCTTACTGCGCTTCGATTGTGTGCGTACTGCTGCAATATTGTTAACGTGAGTCTTGTAAAACCTTCTTTTTACGTTTACTCTCGTGTTAAAATCTGAATTCTTCTAGAGTTCCTGATCTTCTGGTGTCGTCTATCATGTACTACCATCGAATCCTCTTTAGTCTT
+
55=@:>6;6=<=AAABBCCBBBBCBA@@=B@@5@;;;6:B?B@CCBBDBB>A>8998@:ACBB?B@CBBBBBBB@;A@;;;*<>39//+.7788==?===-//6:6848>@>===B:><<6<6<?>=<<6636?>A<>>AC>>>>??<=><<<<5:;;:>>8=9=??=>>???<=;;;:/:9=:>====,=7339+--3---7:68/777'2997>9>:>B;BA;>>>><?=?A?<==///=7===>>>>?>=99//-62,---377770-/)/633,36732,
@ATNG8:02131:04792
GATGGTAGCACACGAGATCTCATCGTACTCATTCGTTTCGGAAGAGACAGGTACGTTAATAGTTAATAGCGTACTTCTTTTTCTTGCTTTCGTGGTATTCTTGCTAGTTACACTAGCCATCCTTACTGCGCTTCGATTGTGTGCGTACTGCTGCAATATTGTTAACGTGAGTCTTGTAAAACCTTCTTTTTACGTTTACTCTCGTGTTAAAAATCTGAATTCTTCTAGAGTTCCTGATCTTCTGGCGCTCTGTCACGTCTGCTACCATCGAATCCTCTTAGTCT
+
@;>@@CCCCBBBCDCCCCCCCCCBCCCCBBAA@BCDD>CC@B?BBBCCBB?BCA@@?A?A?AA=A=ABBBBBBBA<77777.3A>DBAA9BBBB>BBB@BB;==>CBB?ABCAA@;;7<<<5<:>>>>>===;AA@@9>>>><<>@AAAAA>=>>9;=<;@A=C<=@@@A??>A<A@@@@5@<A;=9888*7;669(,,,,,,997;5;>>?/>@@@A<A:;:6:??@??@<@;@?@???8;:@=@@>>>>>>>@@>>;:;==@@=C?@?@<@A<>==:=>>=@
@ATNG8:02134:04808
GATGGTAGTACATGATAGACGACACCAGAAGATCAGGAACTCTAGAAGAATTCAGATTTTTAACACGAGAGTAAACGTAAAAAGAAGGTTTTACAAGACTCACGTTAACAATATTGCAGCAGTACGCACACAATCGAAGCGCAGTAAGGATGGCTAGTGTAACTAGCAAGAATACCACGAAAGCAAGAAAAAGAAGTACGCTATTAACTATTAACGTTCCTGTCTCTTCCGAAACGAATGAGTACAGAGAGTACGATATGTCTACATCGAATCCTCTTAGTCT
+
@@B??BBCDCCCCCCBCCCCBBBCC@CCC@A@@B@@<@<@BBCCBB@CC?B>@@BA@@@@0@>BCCCCCCBAA?9@@;;;;;$9<5:2565&5>>9=BBAB@CBB?B@AA?BCD@ABAAABBBCCDDCAAACACCCC@CABABBAA<B=B@@<@B@@ACCC@AAABBB?BC?BBB?AA???8?==9>===?.?B@B???C@??@=?<;::B<><<AC@C?CCBCBDC@C@ECC>CBC@BBCBBBBBBCBBBBAABCBBB@@@@@@@BB@@<<<69:99?@===
@ATNG8:02139:04816
GATGGTAGGCGAGAGTGAGACGCAGTACTCATTCGTTTCGGAAGAGACAGGTACGTTAATAGTTAATAGCGTACTTCTTTTTCTTGCTTTCGTGGTATTCTTGCTAGTTACACTAGCCATCCTTACTGCGCTTCGATTGTGTGCGTACTGCTGCAATATTGTTAACGTGAGTCTTGTAAAACCTTCTTTTTACGTTTACTCTCGTGTTAAAAATCTGAATTCTTCTAGAGTTCCTGATCTTCTGGATACACTCATGTGCACCTACCATGAATCCTCTTAGTCT
+
BBBC@DDD?ABBCCCCCDBCBCCCCCCCBBBB<@@@@<AC>B?BBBBCBB@BBBBB>B@CCAA=A?BBBBBBBBC?BA?@?2>?<?BAA:ACBB?AAD?BB;>=>CBC??CCCAA>>:>AA;A;A====>>A;>>>?:>>@A<<<=?AAAAAAAA<@@@;@@=C=A@>AAAA>>:>@@@@5@=A<?????.==;;<06/////;<6:6:@??.>><>?:?8>=8>=<<>??:?;??@@>><>>B=AAA@@???===AAAAA<>>=;;67@9//,/76388?>>
@ATNG8:02092:04837
GATGGCGTGTGAGAGTCTGCCCAGAAGATCAGGAACTCTAGAAGAATTCAGATTTTTAACACGAGAGTAAACGTAAAAAGAAGGTTTTACAAGACTCACGTTAACAATATTGCAGCAGTACGCACACAATCGAAGCGCAGTAAGGATGGCTAGTGTAACTAGCAAGAATACCACGAAAGCAAGAAAAAGAAGTACGCTATTAACTATTAACGTACCTGTCTCTTCCGAAACGAATGAGTACTGCGTCTCACTCTCGCCTACCATCGAATCCTCTTAGTCT
+
<<==AFBBBBCCCCGAAABBB?BCC@CDCCCC@C?BBCBBBB=AB>A=@??:::::);=@AB?@@BCCBC>DB??===,<=9?=AAA5??@<A???BB<;;=B=>=:=@@5::???@@@AA@@@>>>@==>>A<>=>@:;;@<@<@?B?B>>>BABC;????BB?BB?AAA?BBBBB>B>=977878(8:4;ABAAAAAA8<7;@@@<@=A>>=?<AAAA?@?3838AA7=A@=900@000@==>@@@>>>??>>>A<@@@=B?>==;>?<:::6:;>>>
@ATNG8:02093:04857
GATAGCAGACGTGACAGAGCGCCAGAAGATCAGGAACTCTAGAAGAATTCAGATTTTTAACACGAGAGTAAACGTAAAAAGAAGGTTTTACAAGACTCACGTTTAACAATATTGCAGCAGTACGACACAATCGAAGCGCAGTAAGGATGGCTAGTGTAACTAGCAAGAATACCACGAAAGCAAGAAAAAAGAAGTTACGCATATTAACTATTAACTGTACCTGTCTCTTCCGAAACGAATGAGTACGAGAGTCAGAGCAGAGCTACCATCGAATCCTCTTAGTCT
+
:;<99;;>>;;;;;;;>CCC?C?DDC?ACBAAB?C@B=;:;;=8==6=8=B===BBA/@9787@?@?<977)85=9::<+<=9@<@@@2><<155;9999444(4.39499:49998;>==<>>>>BBB?BBBB>AABBBCCC?C?B@@=@CBBBBBC>?@BBBB>??:::92973<<5===6855555$56155/599//.773749575/51///5//(/---...050.22'29902222225522255555555555...332578--(--(-29068888
@ATNG8:02098:04840
GATGGTAGTGTCATATGAGAGTGTGTACTCATTCGTTTCGGAAGAGACAGGTACGTTAATAGTTAATAGCGTACTTCTTTTTCTTGCTTTCGTGGTATTCTTGCTAGTTACACTAGCCATCCTTACTGCGCTTCGATTGTGTGCGTACTGCTGCAATATTGTTAACGTGAGTCTTGTAAAACCTTCTTTTTACGTTTACTCTCGTGTTAAAAATCTGAATTCTTCTAGAGTTCCTGATCTTCTGGATAGCGACGCGATATACTACCATCGAATCCTCTTAGTCT
+
;;>@@C;;54555;>>?@>?@@?@>?966:<@6596:3:D9C<:66@;9<6999993:59=:;7B=@@@<<555<7<<:::)4:25;@A:C;@;9><@;9>1559=@@>BCCCBDDCACCB>A>BCCFDEDE@BBBB@CCFCDCBBBCCCCBBBB?BCC@BC@B?BCBCCBCCB?CBBBA7A>B?ABFFD5BCDFF;;;BBCBBA@A;@@@A,@BBBB@C@CDABBDBBCC@C@BBCBCC?AAD@DDBECCCCBBBBDCCBAABD@BAACD@BA=>>=8=A:::
@ATNG8:02105:04870
GATGTTGGAGACACGTCGCACACGTACTCATTCGTTTCGGAAGAGACAGGTACGTTAATAGTTAATAGCGTACTTCTTTTTCTTGCTTTCGTGGTATTCTTGCTAGTTACTCTAGCCATCCTTACTGCGCTTCGATTGTGTGCGTACTGCTGCAATATTGTTAACGTGAGTCTTGTAAAACCTTCTTTTTACGTTTACTCTCGTGTTAAAAATCTGAATTCTTCTAGAGTTCCTGATCTTCTGGCGCGTATGTATGTCGCCTACCATCGAATCCTCTTAGTCT
+
>>>>A@D?CCCCCCCCCBCFCCBBBCCCCAA?ACCC>CE@C@CBCCCBB@CCCCB?B>@ACC?D?CBBBBBAAA?AAAAA3AB?BBCC>@@@@>BBB?BB<A?BC>><?B@@@A>>:>@@:><AAA?=<<<;A>>>9>8:8>>=<>AAA@>>>@:888=BB<@<@@@>>>A?>7=;;;;/;9>8>>???/>>8891:99///<<<=:?>>>/;::8@:@9>><>@AA==><A<AACBAA7;;@=???@@::;=@@@>==C<@>><>>>>@=BA7:6=7==666
@ATNG8:02110:04874
GATGGTAGGTGCACATGAGTGTATCCAGAAGATCAGGAACTCTAGAAGAATTCAGATTTTTAACACGAGAGTAAACGTAAAAAGAAGGTTTTACAAGACTCACGTTAACAATATTCAGCAGTACGCACACAATCGAAGCGCAGTAAGGATGGCTAGTGTAACTAGCAAGAATACCACGAAAGCAAGAAAAAAGAAGTACGCTATTAACTATTAACGTACCTGTCTCTTCCGAAACGAATGAGTACCTCTCAGACGCTCGTCCTACCATCGAATCCTCTTAGTCT
+
@;@=?BCC?CCAAACCCCCBCCCDCABBC?AAABBC@C>AACBBBD@DC?A=@AA;;;;;*;5;;CECABACCD;BA;;;;;':?;?4999&9>@<AEBCAAA::39>:939@?<BBBCBBCFDBAAABCB@BBCC@CD???A@A<A>?::5;;;A@AAB????AAA>AA>ACC?B>>;<3;883555566$6:65728?8<>C:?;??AA8>:==BBB@BB<<;@@>@=@@A<@AA?::9BBBC>AA:99ABCAB=@AAB===>;;;;;;7;D:==>:=@@@@
@ATNG8:02114:04848
GATGGTAGTAGTACACTAGTATACCAGAAGATCAGGAACTCTAGAAGAATTCAGATTTTTAACACGAGAGTAAACGTAAAAGAAGGTTTTACAAGTCTCACGTTAACAATATTGCAGCAGTACGCACACAATCGAAGCGCAGTAAGGATGGCTAGTGTAACTAGCAAGAATACCACGAAAGCAAGAAAAAGAAGTACGCTATTAACTATTAACGTACCTGTCTCTTCCGAAACGAATGAGTACACATCGTCGTGTCGTGCTACCATCGAATCCTCTTAGTCT
+
779:;=@@LDBBCBCCGGDCBC@@>@BC@BBAB@@=A>AABBBBB?AA=@?A?@=<<<<,=;@AB???FBB@A7><8888)6:4::AAA5A@@<@==>==>AA<@===:=AA9>>>==<>>@@A@@@?@?<@AAA;@>@A??<<8>=AAA:>=>=>>>@<@??@@B=>=:=@A<AA676-89:788888(8:5;>@=>=AAA<@<@@@@;@=???>?:@?>>>>>:>:@?C4>>A;;;;@>AAAA??<B<666>>>>?AAA@?;?@@AA<AA=:;:=AA>==
@ATNG8:02115:04877
GATGGTAGGCGAGAGTGAGACGCAGTACTCATTCGTTTCGGAAGAGACAGGTACGTTAGTAGTTAATAGCGTACTTCTTTTTCTTGCTTTCGTGGTATTCTTGCTAGTTACACTAGCCATCCTTACTGCGCTTCGATTGTGTGCGTACTGCTGCAATATTGTTAACGTGAGTCTTGTAAAACCTTCTTTTTACGTTTACTCTCGTGTTAAAAATCTGAATTCTTCTAGAGTTCCTGATCTTCTGGTGTCTGATCTGTATCACTACCATCGAATCCTCTTAGTCT
+
::=>ACCC@BBBCCCCCCCCAAACDCCCCCAA>ADDD=BB@B?AAA@BCB@CCBBB@BBCAA@@C@CCCCABBBB?BBBAB3BB@CBBG>CDBB@BDC?BB>AABBBC@CCCDCCCD@CBB?B@CCCCCCCC?BBBC@BBBBCCCBBDDDCBBBB@CCB@BB?B>ABBBBCCCB=@::::.:5;;;;;;;*;A@@@=ACCCGIGGGD>BBAB0ABBAC?B?CB@CCBBBBC@B@BBBCCC@BBB@BCCBCBDCCCBABCCCCCBD@CCCBB@BD@@AA@CBA??
@ATNG8:02121:04847
GATGGTAGCAGACGTGACAGAGCGCCAGAAGATCAGGAACTCTAGAAGAATTCAGATTTCTAACACGAGAGTAAACGTAAAAAGAAGGTTTTACAAGACTCACGTTAACAATATTGCAGCAGTACGCACACAATCGAAGCGCAGTAAGGATGGCTAGTGTAACTAGCAAGAATACCACGAAAGCAAGAAAAAGAAGTACGCTATTAACTATTAACGTACCTGTCTCTTCCGAAACGAATGAGTACGATGAGAGAGCTCTCTCTACCATCGAATCCTCTTAGTCT
+
ABB>?CACCCDCCBBBCCCCCCCDC@CCC?BACB@@>@?BABCBBB?BB?B@CBBAAB>BCD?BBBBBBBBAAA8>>99999(9>9>3877(7>?;BBABBBBBB?><?B=AAA<@>>>BCCCBCCEFEBBC?CCBB@BBABBBBB=B@C@@>@BBCBCCD?BAABBB@BB@BBB<??CCD<A>?<>CCCC3CD?C::;AAA??:=:=?@@<@<@AC@@<?B@@@CC@C@BCC>BBB?BBBBBBBBBBAAABBBFBB>===>><?<A@@@@=>>;==><AA@??
@ATNG8:02123:04858
GATGGTAGCGCATATCAGCGCAGCCCAGAAGATCATGAACTCTAGAAGAATTCAGATTTTTAACACGAGAGTAAACGTAAAAAGAAGGTTTTACAAGACTCACGTTAACAATATTGCAGCAGTACGCACACAATCGAAGCGCAGTAAGGATGTCTAGTGTAACTAGCAAGAATACCACGAAAGCAAGAAAAAGAAGTACGCTATTAACTATTAACGTACCTGTCTCTTCCGAAACGAATGAGTACGTGTGCGACGTGTCTCCTACCATCGAATCCTCTTAGTCT
+
<<<>AC:;;BABBBCGEDCBBBBDD>CCC@CCCCCCBB>BBBCDDC?AA6:6:@@AABAB2A?BBCCBBBBECC9BA;;;;;$99492555&5<<7><;@@A@@@=@@BB@BBB?AABAAABBBCCCCCCCCBCCBB?BCCCBB@@=AAECCCDCCCCCBC?BCBB??=?B?BBB?BBDFE>>>?>99999(9929@>CCCCCD@C@CEDD@C?BBC@@<@BAAABBAD?BBB>B@?<?BBACCC?@?898?AACFCBBB@<?AA>=?AAA=AD<676<@A@AA
@ATNG8:02124:04860
GATGGTAGTATAGAGCTCTACATAGTACTCATTCGTTTCGGAAGAGACAGGTACGTTAATAGTTAATGGCGTACTTCTTTTTCTTGCTTTCGTGGTATTCTTGCTAGTTACACTAGCCATCCTTACTGCGCTTCTATTGTGTGCGTACTGCTGCAATATTGTTAACGTGAGTCTTGTAAAACCTTCTTTTTACGTTTACTCTCGTGTTAAAAATCTGAATTCTTCTAGAGTTCCTGATCTTCTGGCGCGTATGTATGTCGCCTACCCATCGAATCCTCTTAGTCT
+
?@@=@CCCCDBAABDDDEDCC@@ACCCCDC??<?>>>:@B?B@CBAAAAA?AA@AC>B<@@BB?B?BB@BCBBBA>ABCCC1@@<<9:;0;B==:=AA=AA8<=@A<<:==A<==?>:>@>9>;@;=<???A;??AA;>>>>;;<<C@@@@@>>>9>>>7>;<><@A??>>>@@<@AAAA5?;?=99:::+;>?DC:A>?>@===@@;???@.<<A>?:?<>><@AA@@@@<@<@687@@:???;>>C@@@A99<>@>=?=:==AA7>=>??<>A;;;;;??=<<
@ATNG8:02125:04841
GATGGTAGCTCTGCTCTGACTCTCGTACTCATTCGTTTCGGAAGTGACAGGTACGTTAATAGTTAATAGCGTACTTCTTTTTCTTGCTTTCGTGGTATTCTTGCTAGTTACACTGGCCATCCTTACTGCGCTTCGATTGTGTGCGTACTGCTGCAATATTGTTAACGTGAGTCTTGTAAAACCTTCTTTTTACGTTTACTCTCGTGTTAAAAATCTGAATTCTTCTAGAGTTCCTGATCTTCTGGGTGCGCTACAGTCTCTCTACCATCGAATCCTCTTAGTCT
+
BBAB?BACBDDB@A@DCEGCBABBDBCBDCAA>?BBE>CC?A?BBDDDBB@CCCCB?C@CBBB@C@BCBBCBBBD?@??>>,?A>ACJG?CCCG?BBC@FB@CCCCBB?BCCBBB@G>AAB?B?BB??>AAA?BBCD?BBCCCBBCBAAACBABA?CCD@BB?B?AACCGDCCB<A;;<;.;>A>;;;;;*;CCCE=AABAABBBBB?BBBC3CBBBB>B?BC@CCBBBBB?B?BCBBBC?B?@@=@BBCCDBBBBCBBCCCCBB?A@@AF@DC?AAA?BDDAA
@ATNG8:02129:04848
GATGGTAGTGTCATATGAGAGTGTGTACTCATTCGTTTCGGAAGAGACAGGTACGTTAATAGTTAATAGCGTAACTTCTTTTTCTTTGCTTTCGTGGTATTCTTGCTAGTTACACTAGCCATCCTTACTGCGCTTCGATTGTGTGCGTACTGCTGCAATATTGTTAACGTGAGTCTTGTAAAACCTTCTTTTTACGTTTACTCTCGTGTTAAAAATCTGAATTCTTCTAGAGTTCCTGATCTTCTGGGATGTGTGCGCAGTGCCTACCATCGAATCCTCTTAGTCT
+
<<;=;>;??655;=<<<:69B@ABB@@>=>:;7;B@A<BB;C;AAAAA@@:BB==B;D??@?;7<85:4;;44.49344444$444(49::3;;=>:?69:6B>@@@@CC@CCCCCCCC@CDD@C@CBCCBCCC@BBBB?BCDCGCCBCBBBABB@@=AAA>AB>A=@@@@@AC@@<@>???3@;>49:9:9(:5???49995@@@?;;7<<<<+:;;;;<;:@C?@==000?;=;<@CCCC?@ACC=B;:;BBBA@>??>?B@:;:@@@@BB?AC?@@?=BBA??
@ATNG8:02138:04878
GATGGTAGTTGTACACTAGTCATACCAGAAGATCAGGAACTCTAGAAGAATTCAGATTTTTAACACGAGAGTAAACGTAAAAAGAAGGTTTTACAAGACTCACGTTAACAATATTGCAGCAGTACGCACACAATCGAAGCGCAGTAAGGATGGCTAGTGTAACTAGCAAGAATACCACGAAAGCAAGAAAAAGAAGTACGCTATTAACTATTAACGTACCTGTCTCTTCCGAAACGAATGAGTACGAGAGAGCACACGTGTCTACCATCGAATCCTCTTAGTCT
+
>;;<@C@?C@CBCCCCDCCCBCBCB@CCC@DCBB::9;=AADDEBB?BD@C@BA@??ABB2B@BBBCBBBBBB@:??;;;;;*;@=?4:;;6;BB@BBBCDDCED@C@CC@CBB<>>BBDCFCBBCCEDBBB?BA??=?AAAABBB?B@CAA>ADCBCBBA?ACCBBB?BB=???4::@>>4=8819???@/@C=A888BAA>?:>=BBBB7;8;?BCC?BBBBBCB@B?BCC>????AAABAAA@@@>>>>>>>>@@@B===@@<?=>>@<@?<>>?;?A>>>
@ATNG8:02095:04890
GATGGTAGAGAGAGCTCTCTCATCGTACTCATTCGTTTCGGAAGAGACAGGTACGTTAATAGTTAATAGCGTACTTCTTTTTCTTGCTTTCGTGGTATTCTTGCTAGTTACACTAGCCATCCTTACTGCGCTTCGATTGTGTGCGTACTGCTGCAATATTGTTAACGTGAGTCTTGTAAAACCTTCTTTTTACGTTTACTCTCGTGTTAAAAATCTGAATTCTTCTAGAGTTCCTGATCTTCTGGGCAGACTCTCACACGCCTACCATCGAATCCTCTTAGTCT
+
<<:<>A<B@@@AA><666?;<;?>>=<<<>CC@BBCF@BB?B@BBBBBCC>@@EBB>B@DDAA>A@CBBBBAA:C7BBBBB1<838766)2>=?=BB@<?@29993<=7C@><>>>@>>>=;?<?A@@?>>>=?BBA;===B>>>A@@@AA?===88886;?=C=DAAB@@???:=;;;;/;<A6;;@@@/===?B8>;;;?===881/>>>,;///=7=7??=AAB;;;C=@=@A@AA@<>>>A9@:::>>===A@@>=838;;69///=69969>A<@?@@@
@ATNG8:02109:04882
GATGGTAGCTCACGTACGTCACTCGTACTCATTCGTTTCGGAAGAGACAGGTACGTTAATAGTTAATAGCGTACTTCTTTTTCTTGCTTTCGTGGTATTCTTGCTAGTTACACTAGCCATCCTTACTGCGCTTCGATTGTGTGCGTACTGCTGCAATATTGTTAACGTGAGTCTTGTAAAACCTTCTTTTTACGTTTTACTCTCGTGTAAAAATCTGAATTCTTCTAGAGTTCCTGATCTTCTGGCTCTCGTAGACAGATATACCATCGAATCCTCTTTAGGTCT
+
;=<=?BBGCABBCCCCCCCFCDDCCCCCCCCC@CCCD>CC?C?BCCBCBB?BCBBB?B>@?AA?A<AAAAAAABB>BBBBB1BB?BBBB;AABB>C@@=@@588@CAA?BBBAA?@@;>==7=;@A===>>@;>@@?597?<<9::A?>@@>==@<;;:<BB=A8<=@AAAAAA<;;;;;/:7<788898(/<----)------688<@><>)88866162692999<::::=5::<88=///=6=;;;???>>>>>B@=9;33--,,99,,,),,,,),,(,53
@ATNG8:02115:04893
GATGGTAGCGAGCGAGTGTGTATACCAGAAGATCAGGAACTCTAGAAGAATTCAGATTTTTAACACGAGAGTAAACGTAAAAAGAAGGTTTTACAAGACTCACGTTAACAATATTGCAGCAGTACGCACACAATCGAAGCGCAGTAAGGATGGCTAGTGTAACTAGCAAGAATACCACGAAAGCAAGAAAAAGAAGTACGCTATTAACTATTAACGTACCTGTCTCTTCCGAAACGAATGAGTACAGAGAGTACGATATGTCTACCATCGAATCCTCTTAGTCT
+
C?>;<DCBCCC@?ABCCCECCCCCDADBB?BBBBBB6;6:A??A?A>??;?=99:A@DDD5C?AABAA@BBBCC>B@@@AAA,AA=A5;;<*;CB?CCCDCCB::;;@CC@CAC?BB??@BBBCCCCBCCCC@CCBB?B?@@BBBD@DACBB@BCBBBBBB@CCCAAC>BA?CBC?AA99929>>;>===<,=@<???BCAAAA<A=AAAC:?;?DBBB@@@@BBAA?A>@AB<ABB>AABBCCCCCCCC@@A@BCBB>>>BBBA<A>>>><>?;?:847>99:
@ATNG8:02096:04972
GATGGTAGTGCGTGAGAGAGAGACCCAGAAGATCAGGAACTCTAGAAGAATTCAGATTTTTAACACGAGAGTAAACGTAAAAAGAAGGTTTTACAAGACTCACGTTAACAATATTGCAGCAGTACGCACACAATCGAAGCGCAGTAAGGATGGCTAGTGTAACTAGCAAGAATACCACGAAAGCAAGAAAAAGAAGTACGCTATTAACTATTAACGTACCTGTCTCTTCCGAAACGAATGAGTACGAGAGAGCACACGTGTCTACCATCGAATCCTCTTAGTCT
+
99:<;?;BBCDDDCCCBBBFFCHCC=AAD@CBBC;99:@BADBBBB>BB?C>@?ABCDCC3C?BBB@@?CBBAB=>>@BDDD5@@<>:>@@7ACC@CFCFCCCA@>A@BB?BCC?BBBBCCCCCBBCCCBBB?CBBB>@@AA999C?B?B@@=@CBBBBCC@BBBBBC?BB?BBC?BCCCC<?98188898(7>:>;;<???CB=B=A;;;<A=@@CBB?BC???BD@D?ABB>BAA>AAAABBBCBAAA>=AACCA>>>?@???=@>>>B;??=;::5:<==?
@ATNG8:02100:04971
GATGGTAGCTCTGCTCTGACTCTCGTCTCATTCGTTTCGGAAGAGACAGGTACGTTAATAGTTAATAGCGTACTTCTTTTTCTTGCTTTCGTGGTATTCTTGCTAGTTACACTAGCCATCCTTACTGCGCTTCGATTGTGTGCGTACTGCTGCAATATTGTTAACGTGAGTCTTGTAAAACCTTCTTTTTACGTTTACTCTCGTGTTAAAAATCTGAATTCTTCTAGAGTTCCTGATCTTCTGGTGAGATATGCATGATGCTACCATCGAATCCTCTTAGTCT
+
<=>@@CCC?A@BCBBAAAGCCCC:;;BBC;;7:BBC>DC@B@BCCCCED@CCA@@@B@DCCC@D@A@@BCBBAC=@@@@>,;;6:?AD?AABEACCC?@B89;:AAA@BCCCC@A@?BBB@C@BBBBBBCC@BBCC@CBCCDAA@BCBBBBBBB@BBB@BB>B>A?CBBCCEC@JHDJIIF=@=;;;;;*;BCCC>CCCBECB@??5;;;;*;??@A@B@CC?BCCBBBE?B?ABABBD>BAB?@@CA@@CBAAABCCBBBCCC?CCDDD?AA=ABC?CCCBB
@ATNG8:02108:04948
GATGGTAGAGAGACTGTAGCGCACCCAGAAGATCAGGAACTCTAGAAGAATTCAGATTTTAACACGAGAGTAAACGTAAAAAGAAGGTTTTACAAGACTCACGTTAACAATATTGCAGCAGTACGCACACAATCGAAGCGCAGTAAGGATGGCTAGTGTAACTAGCAAGAATACCACGAAAGCAAGAAAAAAGAAGTACGCTATTAACTATTAACGTACCTGTCTCTTCCGAAACGAATGAGTACGATGAGATCTCGTGTGCTACCATCGAATCCTCTTAGTCT
+
:;:=;???BBBCBABAABBBBBBCC>BLDAGBCA@@?C?BBB??@D@CA>A@BA@>???5??CBAABCCDCCB99:;AAAA0BC?B?BBB:BFFACBBBCCEA@>A@CC@CBB>AAAABBBBDCCBBBAAB@EBBB>BCCCBBAA?C@CCC?BCBBBBA@>AAACBB?BB@????BA@==49774788888%8>:>888@?==>;?<????<>;>@BBC?BCBB????C?CCC>BBB@BBCBBBBCBAAAA>>><;;AB@@@@AB=BAA??9==:8888=BBAA
@ATNG8:02117:04936
GATGGTAGGCGTGTGAGAGTCTGCCCAGAAGATCAGGAACTCTAGAAGAATTCTGATTTTTAACACGAGAGTAAACGTAAAAAGAAGGTTTTACAAGACTCACGTTAACAATATTGCAGCAGTACGCACACAATCGAAGCGCAGTAAGGATGGCTAGTGTAACTAGCAAGAATACCACGAAAGCAAGAAAAAGAAGTACGCTATTAACTATTAACGTACCTGTCTCTTCCGAAACGAATGAGTACTATGTAGAGCTCTATACTACCATCGAATCCTCTTAGTCT
+
9;;=<@??<DCCB@AACEDABB@@@3?BB@CCA@@B@B@BAAC@;;6<;6;>BB>;;;;;*<;AABBBBBBBBB<BB;;;;;*;B=A5;;;-:=?;<:898?BCC@D?AA=ABB=@>BCCB868@@@A???C9@@AA<?8:9==<<:==@@B?BBBBBBBC@DAAACB@BB>BBB<AABA@:@>>999999(9=9=ABBBBBB>;?=???A<@<@>>::7:>>>===<@<@BF:@AA?:::B::9AAABBCCBBBBBBBCCBBBE=??BBC@BB@BBA;?>;;;
@ATNG8:02118:04947
GATGGTAGCAGACGTGACAGAGCGCCAGAAGATCAGGAACTCTAGAAGAATTCAGATTTTTAACACGAGAGTAAACGTAAAAAGAAGGTTTTACAAGACTCACGTTAACAATATTGCAGCAGTACGCACACAATCGAAGCGCAGTAAGGATGGCTAGTGTAACTAGCTAGAATACCACGAAAGCAAGAAAAAAGAAGTACGCTATTAACTATTAACGTACCTGTCTCTTCCGAAACGAATGAGTACGATGAGAGAGCTCTCTCTACCATCGAATCCTCTTAGTCT
+
>C?@?CCCCCBBCBCCBBCCDDDCC?BBC?CCCB??=@@CCC@@AD?BB@B?AAABBBBB3B?AAABBBCCBCC>B>@AAAA0AA>A=AAB9CDEACBDCB@@0000=AA=ABC=@ABBCBCBCECBBBCCC@CC@A>ABBBBBAC?C@CAA?ACBAAA??=?AABCBCBB?AA@<@?==<3755/6::::;&:=::978=A==><@=AACB=A;@@CCC@BDAAABB@B?BBC>BBB?BBBBBBCBC997?DEAAA>>>>;:;@@<A===@<@E=;:;<?B===
@ATNG8:02119:04938
GATGGTAGTGTCATATGAGAGTGTGTACTCATTCGTTTCGGAAGAGACAGGTACGTTAATAGTTAATAGCGTACTTCTTTTTCTTGCTTTCGTGGTATTCTTGCTAGTTACACTAGCCATCCTTACTTCGCTTCGATTGTGTGCGTACTGCTGCAATATTGTTAACGTGAGTCTTGTAAAACCTTCTTTTTACGTTTACTCTCGTGTTAAAAATCTGAATTCTTCTAGAGTTCCTGATCTTCTGGCTCTCGTAGACAGATACTACCATCGAATCCTCTTAGTCT
+
@?BC@CCCDBBBCCCCCCCCCBBBCCCCBB??=?BBB=BC@C?CCDDCCB@BCDDD?B?BBCB?C@CCCBBBBAB;:9999)9?;@?BD<AA@@=@BB@BC8;;;CBC?BDCCCCED@BBC@C@CCC@BBBE@CCCC>BABBBBBCCCCCCCCCD?BAA?;;6;=AABBDDCBC@CBBBB9B@C=;<<<<*;CCCL?CCCCCA@@AA5;;;;*;AABCAC@CD@CBBBBBB?C@CCCCCC?CAC@CC99:DDECCBBBBBCDCCD?BA@@C@BB???>@BB?>>
@ATNG8:02124:04970
GATGGTAGCGCGACGAGCGTAGACCCAGGAAGATCAGGAACTCTAGAAGAATTCAGATTTTTAACACGAGAGTAAACGTAAAAAGAAGGTTTTACAAGACTCACGTTAACAATATTGCAGCAGTACGCTCACAATCGAAGCGCAGTAAGGATGGCTAGTGTAACTAGCAAGAATACCACGAAAGCAAGAAAAAAGAAGTACGCTATTAACTATTAACGTACCTGTCTCTTCCGAAACGAATGAGTACTATGTAGAGCTCTATACTACCATCGAATCCTCTTAGTCT
+
>@<=?B=>==@A@BBBBB:599<;;.00)/27>466A9A@;::A@@@=??9?>ABB?????.?>BABBBBBAAAA5<<;;;;;*9@;@7@CC9CGG@B@A@BB@@@>A>AC?AAD>AABCCCCCCBCBCCB@@=@@>@?CDBBBBBB?B?B@?=?C???CDB@AAAB??;?C=????BA>=>1865/688888%/737/./58998689>9>>;C;AACAB?BBBBBBD?@:>?A8@0000AA@AA=@A@@>?>?>?;;;=???A@@8==;:;6;?====9=?:::
@ATNG8:02126:04977
GATGGTAGAGTACAGTGTAGTAGACCAGAAGATCAGGAACTCTAGAAGAATTCAGATTTTTAACACGAGAGTAAACGTAAAAAGAAGGTTTTACAAGACTCACGTTAACAATATTGCAGCAGTACGCACACAATCGAAGCGCAGTAAGGATGGCTAGTGTAACTAGCAAGAATACCACGAAAGCAAGAAAAAGAAGTACGCTATTAACTATTAACGTACCTGTCTCTTCCGAAACGAATGAGTACACACTCTCATATGACACTACCATCGAATCCTCTTAGTCT
+
::==8=669==B=ABBCBBBCEBCB@CBB@BCC@?@8;6;A@AABB?BB?B?BCC????=.;9??>>>AAA???5;;;;;;;*;A>A5;<:*9@C;999990<00)0:=>6::<8;;B<>CCCBBBBCBB@@=@BAA?ABA?@?3709;>?@?ACABBBBB?CCCCCC?BB?:::=@<<7:(66/5;;>>>,//,/556???>;,/,/688(/)/8=@@<BA?@:::4928;;78AA?BABBCCAA@@@=;;<<;==@???AAAA?A?>8805;3;;<293333
@ATNG8:02131:04933
GATGGTAGTGTCATATGAGAGTGTGTACTCATTCGTTTCGGAAGAGACAGGTACGTTAATAGTTAATAGCGTACTTCTTTTTCTTGCTTTCGTGGTATTCTTGCTAGTTACACTAGCCATCCTTACTGCGCTTCGATTGTGTGCGTACTGCTGCAATATTGTTAACGTGAGTCTTGTAAAACCTTCTTTTTACGTTTACTCTCGTGTTAAAAATCTGAATTCTTCTAGAGTTCCTGATCTTCTGGTAGAGCGTGCATATATCTACCATCGAATCCTCTTAGTCT
+
@C@=?BBBBCCCCBBBCCDDCCCCCCCCBB??>?BBE>CC?B?CCDDGBB?BCCCC?B?BCCD?C?CBBBAAACC?BBCCC1CB>A?DD=BBBB?BCD@CD>A@BCAB=BFDDDDDD?BBC?C@DCCCCBBB?BBGG>@ACCCCBBCCCCBBBAA?BDD@AC?C?AACCCCCCC?A:9::6:;@=::9:9*:DDCE;;:DCCCCCEC@CDFF3DBBBC?B?BB@BCCCCCC?B?BBCCCB?A?@<ACCDDDCCAAADBBDDABBC@BAAAC>CB?AA@>BB@@@
@ATNG8:02133:04973
GATGGTAGCGCGACGAGCGTAGACCCAGAAGATCAGGAACTCTAGAAGAATTCAGATTTTTAACACGAGAGTAAACGTAAAAAGAAGGTTTTACAAGACTCACGTTAACAATATTGCAGCAGTACGCACACAATCGAAGCGCAGTAAGGATGGCTTGTGTAACTAGCAAGAATACCACGAAAGCAAGAAAAAAGAAGTACGCTATTAACTATTAACGTACCTGTCTCTTCCGAAACGAATGAGTACGATGAGAGAGCTCTCTCTACCATCGAATCCTCTTAGTCT
+
A@@=@CDECCCBBBCCCBCCBBBDG>CBB?BBBB99::?BAABA@@;@@4:4:CCCCBBB3B?FCB???BCDEE>?>BCBAA0AA=A;ABB9BBC@BBBBB@A0000<@?:AAB=?@CCCHCCCBBBBCDCD?CC??<?BA@AA??;@?A??<??<?CBBD@BBBBBB@AA<AA@296;;<47771789888%8=98857>AA?@8;78<>?3858DBAB@CBCAABD@C?BBB>BAB?ABBBBDEBA787=>=BBA====888>>=C???B>@@;==>7;;CB>
@ATNG8:02134:04958
GATGGTAGAGAGACTGTAGCGCACCCAGAAGATCAGGAACTCTAGAAGAATTCAGATTTTTAACACGAGAGTAAACGTAAAAAGAAGGTTTTACAAGACTCACGTTAACAATATTGCAGCAGTACGCACACGATCGAAGCGCAGTAAGGATGGCTAGTGTAACTAGCAAGAATACCACGAAGCAAGAAAAAGAAGTACGCTATTAACTATTAACGTACCTGTCTCTTCCGAAACGATGAGTACGATGAGATCTCGTGTGCTACCATCGAATCCTCTTAGTCT
+
<<C@;CBBBCAAA@0//<//5<999)4::5:;>AAA=A:<;;---80--(-0667:::::):1866---,,222,*,--777'5507)555&555.555554449383:<7;:<49===>?;9;=;555:9455:998<<<====>8>;>00+/9889:<<79883336:==;@:486//*.78255555'22+2558975556?5>>==8<6759BA;??888>>5:5::=.333733333?=B=88876755558222:22+22225022+25638<866
@ATNG8:02134:04963
GATGTAGTAGTACACTAGTCATACCAGAAGATAGGAACTCTAGAAGAATTCAGATTTTTAACACGAGAGTAAACGTAAAAAGAAGGTTTTACAAGACTCACGTTAACAATATTGCAGCAGTACGCACACAATCGAAGCGCAGTAAGGATGGCTAGTGTAACTAGCAAGAATACCACGAAAGCAAGAAAAAGAAGTACGCTATTAACTATTAACGTACCTGTCTCTTCCGAAACGAATGAGTACTACTCTCAGAGACACTACCATCGAATCCTCTTAGTCT
+
ABABBDCCCBBDDCCCCCEHBBCC@BCC@CDFBB@B@CCCDDCB=BC?D@DDBBBBBB5BABBBABBCC???9>?<?@@@2@A<A299929@A?BABACCBBB>?;;;7;@>9>>>??>>>@@??>788C;>>>A9;;=>>@>=5>=AAC?AABBBB@@=B>>?BB<BB>CBB;>=787*99818AA@A/9938B@@@B@@@;@;??AC=D<@=;>>;@AAA<<<:>=<=;7<BB@AAAB???BBBBABB@BBAAABBBBA?ACCCA>AA?ACC>BBB=>
@ATNG8:02137:04966
GATGGTAGAGAGAGCTCTCTCATCGTACTCATTCGTTTCGGAAGAGACAGGTACGTTAATAGTTAATAGCGTACTTCTTTTTCTTGCTTTCGTGGTATTCTTGCTAGTTACACTAGCCATCCTTACTGCGCTTCGATTGTGTGCGTACTGCTGCAATATTGTTAACGTGAGTCTTGTATAACCTTCTTTTTACGTTTACTCTCGTGTTAAAAATCTGAATTCTTCTAGAGTTCCTGATCTTCTGGTGAGATATGCATGATGCTACCATCGAATCCTCTTAGTCT
+
BAAB>BCBCCBBBBCBCCFDDDCCDACBCCA@?@BBC<BB?B?BCBBBBC@BAABB?C@BBAB?B@CBA@@ACCC=AADDD3AA?ACAA:ACBB>B@B=BC;>=?BDD?>>AAAA??9===;A9>>@@@===;AA@@9>>?A>>=@@AAA?AAAA:>??;>>;A;<<<>>CA>>7@AAA?<@8<8=>>>>.>>>=@7<888<<A?>?8=>==/<<===:><@A=AAAAAAA;@9>ACAAA;A??:?<<<@???@@@@AAA<>>??9>>AAA9>>;;;;;;;;>=
@ATNG8:02139:04948
GATGGTAGCTCACGTACGTCACACGTACTCATTCGTTTCGGAAGAGACAGGTACGTTAATAGTTAATAGCGTACTTCTTTTTCTTGCTTTCGTGGTATTCTTGCTAGTTACACTAGCCATCCTTACTGCGCTTCGATTGTGTGCGTACTGCTGCAATATTGTTAACGTGAGTCTTGTAAAACCTTCTTTTTACGTTTACTCTCGTGTCAAAAATCTGAATTCTTCTGAGTTCCTGATCTTCTGGTCTACTACACTGTACTCTACCATCGAATCCTCTTAGTCT
+
BBCC@DCDBBBCCCCCBBBCCCCCCCCCCC9999CCC>CD?C?CBBBCCC?CBBBC?B>AABC?A=AAAABBBBB>BBBBB1BB>BBBB=BCAA>??A>BB<==>CCE?AAB@@A??:>;;7;;??===>>A;AA@@9>>>>>>>AA@??>?>>>:>>>:>>8<8>>>@@@@@@<A>>>>2>:>:=:999,7;222(,,,,,,77-//;=<<+88=@A6?9<<8<>====9:6://-==-//@9=<<@;;;@@@AAA?@@@<6616:::=9@C=>>>;>B>==
@ATNG8:02093:05007
GATGGTAGCGCATATCAGCGCAGCCCAGAAGATCAGGAACTCTAGAAGAATTCAGATTTTTAACACGAGAGTAAACGTAAAAAGAAGGTTTTACAAGTCTCACGTTAACAATATTGCAGCAGTACGCACACAATCGAAGCGCAGTAAGGATGGTTAGTGTAACTAGCAAGAATACCACGAAAGCAAGAAAAAGAAGTACGCTATTAACTATTAACGTACCTGTCTCTTCCGAAACGAATGAGTACTGCGTCTCACTCTCGCCTACCATCGAATCCTCTTAGTCT
+
9<9955559:@B;9:CABA???@@<8@@<8=;;:@@6986>CD@AA?BB=A=A999>@@@0A?CBBBBDCBBBB=BCBBFDD2CC@CACCC<IGC;:=CBBCBBB?B@@@>@CC?AABBBABCCDBBBFAAA?BBBC@DBBAC::;@GFCDC@C>@@BDBCACDCCCB?BCABAA?BABBA8?::3:>>>?1?A?CCBBA>@A@=B7;;;;5;5;>CCC@CBB@@;;592989.7;;187777ABBBBAAA?@@CCBAAAA?AAA<@@@::49@????@BBCBA
@ATNG8:02102:04994
GATGGTAGCACACGAGATCTCATCGTACTCATTCGTTTCGGAAGAGACAGGTACGTTAATAGTTAATAGCGTACTTCTTTTTCTTGCTTTCGTGGTATTCTTGCTAGTTACACTAGCCATCCTTACTGCGCTTCGATTGTGTGCGTACTGCTGCAATATTGTTAACGTGAGTCTTGTAAAAACCTTCTTTTTACGTTTACTCTCGTGTTAAAAATCTTGAATTCTTCTAGAGTTCCTGATACTTCTGGGCAGATCTCTCACACCGCCTACCAATCGGATCTCTTAGTCT
+
7::;;A=>@@ABBBCCCHCBBBCBBBAAACBB?ABCC>DCGK@;;:BB@@=@C;;;<A<@>@?6??CC?AAB?7<877777$3968733/3===8<<=8BC53:>?8937:>:??@@=@@@<>9=<<=>;;;<@@@A<AAAB@??>>>AHCB?==9===:>E>D<>>????A;;57898:9+99=6<<AAA.;;@@@5@895559;9947888*8//(/5/5/7:7>?===?>=C=BCD;;;?:>::<6<:33333333=99=897277;*-)-33-3779@@=AA???
@ATNG8:02102:05006
GATGGTAGGCGACATACATACGCGCCAGAAGATCAGGAACTCTAGAAGAATTCAGATTTTTAACACGAGAGTAAACGTAAAAAGAAGGTTTTACAAGACTCACGTTTAACAATATTGCAGCAGTACGCACACAATCGAAGCGCAGTAAGGATGGCTAGTGTAACTAGCAAGAATACCACGAAAGCAAGAAAAAAGAAGTACGCTATTAACTATTAACGTACCTGTCTCTTCCGAAACGAATGAGTACGTGTGCGACGTGTCTCCTACCATCGAATCCTCTTAGTCT
+
?9:<<;;?<=BBB?@AEBBBBBBCEAGCC@CCCFDD?C@CCBAAAA?CG>B=AA:;9??A,@5;;ABBBBBABA<;:;AAAA0?B=C9CBB<BBB?B@@ABBB;;;6:?ACABBD89:?>@@BBBBCCCCBBB?AA@A=@@@@B@??@DADBB@BCCCBAA?????BBB?BB?BBF=@?BCC;A8929999:9%9?;6858>AA@@<>=889A=D>??BBB?BCBCBBD?C<??A9@@A6:9@??????????;;777;=;@A<A@@<@BB@@<@A==>=;>A;;;
@ATNG8:02103:04984
GATGGTAGTATCTGCACACTCTGTCCAGAAGATCAGGAACTCTAGAAGAATTCAGATTTTTAACATCGAGAGTAAACGTAAAAAGAAGGTTTTACAAGACTCACGTTAACAATATTGCAGCAGTACGCACACAATCGAAGCGCAGTAAGGATGGCTAGTGTAACTAGCAAGAATACCACGAAAGTAAGAAAAAGAAGTACGCTATTAACTATTAACGTACCTGTCTCTTCCGAAACGAATGAGTACGAGAGATCACACGTGTCTACCATCGAATCCTCTTAGTCT
+
/:9:<A=CBB@AAB=CGCCCCCDBB@CFE@BBBBBC=@=@AA898@>@B@C?>?=?=@@@,>;>:73=<7;7333(3733333$33,3,333&38838:<8876./(.(.326682555:@>@DDCCBBCBAB@DCAA>BABBCBBB>BACBB?BBBBACCD?BBBBBB@BB>AAA@FD???9?=A=:::99)9A?BBCCBBBCC@E@CCCA>A>ACDCB?BBBBBBB@B?>>>:?AA=ABBABBBA=>A@B=>>>>@@@>>>A@@:==BBB<@?<:;:<@B???
@ATNG8:02104:04996
GATGGTAGTGTGTCTCTGAGAGTAGTACTCATTCGTTTCGGAAGAGACAGGTACGTTAATAGTTAATAGCGTACTTCTTTTTCTTGCTTTCGTGGTATTCTTGCTAGTTACACTAGCCATCCTTACTGCGCTTCGATTGTGTGCGTACTGCTGCAATATTGTTACGTGAGTCTTGTAAAACCTTCTTTTTACGTTTACTCTCGTGTTAAAAATCTGAATTCTTCTAGAGTTCCTGATCTTCTGGAGATACACATGATACTCTACCATCGAATCCTCTTAGTCT
+
<<=>ADBBBBBDDDCCCBBCCCCCCCECCC@@=?BBB<AA?C@CBBBCCC@ABBAA?AAGDED?B?CGCCCCCCC?BBEGD5BB=@@BB=DBAA?ACC?BC>@@ABCC@BBCFCBBB?B@@<@?BBAB@@@B@BECC@EBBBCCBBBBBABBBBC@CCC?AA????BCCCCDGACECDD<B?B=<;;;;*;CCDD;;;ABCEBBAB<@?@?,???@@=@=BB?BBA@@@C@D@CCCBBB@BAB@BCCBBBB@AABACCBCCCDD?B899C?AB?BBB<>ACBA
@ATNG8:02118:04997
GATGGTAGCTATACGTATATCTATGTACTCATTCGTTTCGGAAGAGACAGGTACGTTAATAGTTAATAGCGTACTTCTTTTTCTTGCTTTCGTGGTATTCTTGCTAGTTACACTAGCCATCCTTACTGCGCTTCGATTGTGTGCGTACTGCTGCAATATTGTTAACGTGAGTCTTGTAAAACCTTCTTTTCACGTTTTACTCTCGTGTTAAAAATCTGAACTCTTCTAGAGTTCCTGATCTTCTGGGATGTGTGCGCAGTGCCTACCATCGAATCCTCTTAGTCT
+
==;=?BBBCCCCCCFCCBBBCCCBBBBBCCA@;@999,;A>B?BCCCDCC@BAC@@<@>@?@@799:BCCFBBBB?AABBB2BB@EB@A:ABBC?AAB>BB;>>?CBA>ACCD@>>=7=>A;C;==>>>>>>9=>882:9>=<=>>>@@BC@@>><>>>=BB<A:?>@@@???A<A@@AA2:7:<A@DD6;;;----(------77-/-/>>>+>8=>@<@>=>9>==>?@@<@<@===>=89<::1;///:66;;;?>=::49<<8<=<=<<@B;>==:>E=>>
@ATNG8:02119:05009
GATGGTAGCACACGAGATCTCATCGTACTCATTCGTTTCGGAAGAGACAGGTACGTTAATAGTTAATAGCGTACTTCTTTTTCTTGCTTTTCGTGGTATTCTTGCTAGTTACACTAGCCATCCTTACTGCGCTTCGATTGTGTGCGTACTGCTGCAATATTGTTAACGTGAGTCTTGTAAAACCTTCTTTTTACGTTTACTCTCGTGTTAAAAATCTGAATTCTTCTAGAGTTCCTGATCTTCTGGGCTGCGCTGATATGCGCTACCATCGAATCCTCTTAGTCT
+
5=:<8<=@ABA@;;==?;;;;;;;;<666<<;75555)5;6;5;;:=>@@<@BC;;::<AABC9C>ABB@?><8>39899:(:>9<9988&3:8;5=;;6;@?A>??A@:?>?@?>>><@BA9=8;::;=<=?<?@@@===>A===>>>?BH<;;A<8657;>:>8>?>>>>A@A<??AA@5?5;5;===>/>@A@@:@@@>>>@@AA:>>=>/>:::B<?;?@<????;;;<@>BA>>>C;;66606///<<==A>>>>>@ABBB=AAA??;>>>@@@<>>><>
@ATNG8:02124:04989
GATGGTAGTGATACAGATCAGACACCAGAATCAGGAACTCTAGAAGAATTCAGATTTTTAACACGAGAGTAAACGTAAAAAGAAGGTTTTACAAGACTCACGTTAACAATATTGCAGCAGTACGCACACAATCGAAGCGCAGTAAGGATGGCTAGTGTAACTGCAAGAATACCACGAAAAGCAAGAAAAAGAAGTACGCTATTAACTATTAACGTACCTGTCTCTTCCGAAACGAATGAGTACGATGAGAGAGCTCTCTCTACCATCGAATCCTCTTAGTCT
+
DCCC?CBBBCCBCCCGBBBCCCCCC?CCC>BAAC?B=AABABBA?BB>B>BBBBBBBD3B?BBBBBACCCCB<A?65555(6=8>0988&22=:>@@AAAD@>7;7=A<AAA<@<;;??>><ACAA===A;AA==7=AAAA=@>:?:?AA;AAAAA?<<8=@>>>:>>9>>>:<:5555)8::9>@AAA/;;6;888AAAAA<@;>>>?9>:==<>>9>>>><<<8;:<<96<??<@AAAAAA<<=>>B==>A@888>AA?>>:@<<<A;==9>>A;AA88:
@ATNG8:02125:05010
GATGGTAGTGTCAGTGCGCGTCGTCCAGAAGATCAGGAACTCTAGAAGAATTCAGATTTTTAACACGAGAGTAAACGTAAAAAGAAGGTTTTACAAGACTCACGTTAACAATATTGCAGCAGTACGCACACAATCGAAGCGCAGTAAGGATGGCTAGTGTAACTAGCAAGAATACCACGAAAGCAAGAAAAAGAAGTACGCTATTAACTATTAACGTACCTGTCTCTTCCGAAACGAATGAGTACATAGATATACGTATAGCTACCATCGAATCCTCTTAGTCT
+
4<<=?BGCCCBBB<<<@;@965<==7;A?7;>>@@>:>9=>>@>?@;AA?A?@@>9::::(:<AAFBBBCABBE>?>@DDCC2:;8:=CCC<CBB@BBBBDDDCB>A>AA?BAA????ACAABBBCDCCCCD?BBAA>AAAAAA994;?B@?=?CBBCBBB?BBBBBA?BB?BBC::9AA>-88<799888+8@;=888??>A=1716;;;*/,/<@@@<AA?@?AB?C@BBB>BBB?BBBBBCB???@BAAAAAA;<;>>==BB=?????;??:888;@A888
@ATNG8:02138:04985
GATGGTAGGCGACATACATACGCGCCAGAAGATCAGGAACTCTAGAAGAATTCAGATTTTTAACACGAGAGTAAACGTAAAAAGAAGGTTTTACAAGACTCACGTTAACAATATTGCAGCAGTACGCACACAATCGAAGCGCAGTAAGGATGGCTAGTGTAACTAGCAAGAATACCACGAAAGCAAGAAAAAGAAGTACGCTATTAACTATTAACGTACCTGTCTCTTCCGAAACGAATGAGTACGATGAGAGAGCTCTCTCTACCATCGAATCCTCTTAGTCT
+
?>A=@BCD?C9;;CGCCBCCCCCBB>BCDACCCB??;?<?BBDDCC?AA>B=BABBCCCC5C@CCCCCBBBDCC9CBBCDDD1BB=B499979DC@CBBBDCC:98:>AC?BBB?BBBABBBBCCCCECCCC=CCCF<@@BBBBAB>B?B??>?CBBBCCA?AAAABA>BB@@@@:<;;;;3===9=<<??1;A=>///9:>>><><@@@A:><>BBAA?ACA@@BA=B@BCC=C??=?BBBDCCBBAABDBB@@??>@@555>>;A@>=>:@A=???<@@>>>
@ATNG8:02138:04987
GATGGTAGCACACGAGATCTCATCGTACTCATTCGTTTCGGAAGAGACAGGTACGTTAATAGTTAATAGCGTACTTCTTTTTCTTGCTTTCGTGGTATTCTTGCTAGTTACACTAGCCATCCTTACTGCGCTTCGATTGTGTGCGTACTGCTGCAATATTGTTAACGTGAGTCTTGTAAAACCTTCTTTTTACGTTTACTCTCGTGTTAAAAATCTGAATTCTTCTAGAGTTCCTGATCTTCTGGGCAGACTCTCACACGCCTACCATGAATCCTCTTAGTCTATCA
+
9:;=:BBCCCBBAAACCCCBBBBBBBBBCC::=;AAD?BB@B@CCBBCCD@DCCCB@C@BBBB@B?BBDDCABAA<98898$9838@AA;AB?><>BA<AB;>=ADCB?BACCAAAA:>>A;A;;;;?>==A<?@?@<@@@@D???AAAAA>>>@<@@@<@A<A=AAAAACCA?9=::::/:7<788776(8<::;1;;=;;;?>>>5;;;;+9===A=A===:=>?=>;;5;;???=<<///=@6=:::====>?BBACC:?AA<@=>=:>==AA@;=<99,,,*(
@ATNG8:02138:05008
GATGGTAGGCGAGAGTGAGACGCAGTACTCATTCGTTTCGGAAGAGACAGGTACGTTAATAGTTAATAGCGTACTTCTTTTTCTTGCTTTCGTGGTATTCTTGCTAGTTACACTAGCCATCCTTACTGCGCTTCGATTGTGTGCGTACTGCTGCAATATTGTTAACGTGAGTCTTGTAAAACCTTCTTTTTACGTTTACTCTCGTGTTAAAAATCTGAATTCTTCTAGAGTTCCTGATCTTCTGGGCTGCCTGATATGCGCTACCATCGAATCCTCTTAGTCT
+
::>?ABBC?CBBBCBBCEDD:9;CCCBCCCBB?BCCD<BB?B@BBBCCCC=AAC@@>@?BBBB?B>BAAAAAAAA>ABBBB1BB>BB?A9?BAA>ABB?BB5779CCD?AAABAA==7;AC;A;A@@@>>>>:>A>>8<=?A>=<<>>AAA9;;A;;;99>>;A:@@@AA@@>>:A@@A@6@<A<?9===,;7755(,,,,,,9<7;5;===.;AAAA<B<??<?>>?@AA<A<@@??@@7::AA:A:;:=@@@AAA@@@AA=>:>AA??<=<8<==8=?===
@ATNG8:02140:04984
GATGGTAGCACACGAGATCTCATCGTACTCATTCGTTTCGGAAGAGACAGGTACGTTAATAGTTAATAGCGTACTTCTTCTTCTTGCTTTCGTGGTATTCTTGCTAGTTACACTAGCCATCCTTACTGCGCTTCGATTGTGTGCGTACTGCTGCAATATTGTTAACGTGAGTCTTGTAAAACCTTCTTTTTACGTTTACTCTCGTGTTAAAAATCTGAATTCTTCTAGAGTTCCTGATCTTCTGGGCTGCGCTGATATGCGCTACCATCGAATCCTCTTAGTCT
+
4<9:<@=BABBB;;6<;;;;;;=>>B<<<;69.99=<8<<7@8665==@@=@C@@A9;6;@@A?C=??BBBA@:B;:819A68;29=??6<==<2977.3C6AAA???483;::79?<=BD=A=@??:::@B>BB@@;@A@A>>>@@@A?=;;86/6556;=5:6:@@A@@???;??>>>2>;?5;;===/>>>AD9???AA>:9:<7<<;<+<<==A=A<>>;>ABB?>><A=AA>>>=:9=;;4=///<@==>>>?@?AB@@?<>??=>:>@=@@@<??>>>
@ATNG8:02100:05073
GATGGTAGTGCGTGAGAGAGAGACCCAGAAGATCAGGAACTCTAGAAGAATTCAGATTTTTAACACGAGAGTAAACGTAAAAAGAAGGTTTTACAAGACTCACGTTAACAATATTGCAGCAGTACGCACACAATCGAAGCGCAGTAAGGATGGCTAGTGTAACTAGCAAGAATACCACGAAAGCAAGAAAAAGAAGTACGCTATTAACTATTAACTTACCTGTCTCTTCCGAAACGAATGAGTACTACTCTCAGAGACACACTACCATCGAATCCTCTTAGTCT
+
;9@@>BCCBCBCCCCECCCECC@@@=ADDADCDB@A?A@DCCDBBB?CB?B@@>?BBBCB3B?BBAAAABBBBB@AABDEEE2BB?C8;;;6;BC@CCCCEJDA@>@@CA?CAA?ABBBDBBCCCCCCCAAA@BBBB@B@A@BABB?B@BAA?BCBABA:97:BB@AA?BC?AAA9::CCC;A9818::::*:@9>888>>C??;?=B@>>:=:>>5:;5:@::;@C=B=???9???:??????A??>AAA>AAAAAA@@@;<<>:;;===7;;7///7@9889
@ATNG8:02101:05042
GATGGTAGTGTCAGTGCGCGTCGTCCAGAAGATCAGGAACTCTAGAAGAATTCAGATTTTTAACACGAGAGTAAACGTAAAAAGAAGGTTTTACAAGACTCACGTTAACAATATTGCAGCAGTACGCACACAATCGAAGCGCAGTAAGGATGGCTAGTGTAACTAGCAAGAACACCACGAAAGCAAGAAAAAGAAGTACGCTATTAACTATTAACGTACCTGTCTCTTCCGAAACGAATGAGTACATAGATATACGTATAGCTACCATCGAATCCTCTTAGTCT
+
9;9:=@BCCCCBDCCCCBBBB=CEDABCC?CB;;;@5;5:??985=8==>B=:9898888(7:?@CBAABBBBA=AABCCCC5AA?B@CCC<CCC@CBABEEC::9;@CC@BBC?BBAABCCCCCBBBBBBB@BBBB<??BABBBB>B?BBB?BBBCCACC?AAAAAA?CC?>>>?BBB?B8>=<788888(8>:=888AAABA;?:??DD;@<@@B??=?CBBBAB?B?BAC>DCC?AAABCCC@@@????>AAAAA@@>>>@@<@AAAA<A@;:::=BB767
@ATNG8:02102:05076
GATGGTAGGACGAGCGTCTGAGAGGTACTCATTCGTTTCGGAAGAGACAGGTACGTTATAGTTAATAGCGTACTTCTTTTTCTTGCTTTCGTGGTATTTCTTGCTAGTTACACTTAGCCATCCTTACTGCGCTTCGATTGTGTGCGTACTGCTGCAATATTGTTAACGTGAGTCTTGTAAAACCTTCTTTTTACGTTTACTCTCGTGTTAAAAATCTTGAATTCTTCTAGAGTTCCTGATCTTCTGGCGCGTATGTATGTCGCCTACCATCGAATCCTCTTAGTCT
+
94458==>8@=5559::9:9><550599556;6;:>>8??;@:====?=>4//<::,//9997@<???;;;>>>466@>?,9924444)////)////)/9.449889)//7//)/9938/5057544<999<.448:5:=9=9444:4444333405<<8==9=9AA=CB??EGBBCCCC7@4:89@DFE1CC655)555555;:4/)////$///)/:397<>9=<<::992849;;<>=8;45.555555444::88:44.3432889::-331733,33833
@ATNG8:02106:05070
GATGGTAGTAGTACACTAGTCATACCAGAAGATCAGGAACTCTAGAAGAATTCAGATTTTTAACACGAGAGTAAACGTAAAAAGAAGGTTTTACAAGACTCACGTTAACAATATTGCAGCAGTACGCACACAATCGAAGCGCAGTAAGGATGGCTAGTGTAACTAGCAAGAATACCACGAAAGCAAGAAAAAGAAGTACGCTATTAACTATTAACGTACCTGTCTCTTCCGAAACGAATGAGTACATAGATATACGTATAGCTACCATCGAATCCTCTTAGTCT
+
9999<A;ACDCCBCE??EDDD<:554949055@@9:.9.5999:<<7;;9<9<@?=;;;;,;9=>=:=>:><8<3<9;;999(9999499909<<9696A?@>99.98<839;A9<<==DA@?@@995<??;:>BBB>AABAAAAA>B@BA@=AAA@AA@A=@BAAAB>AA?BBB<A;><;0955.5=>>?/>A;;;;;=;;<=9=;>>DD;?;?BDBB?CBBBBCB?B?BBB>BCC?BBBBAA>A@@;;;>>>>>BBBAAAA?>;@CB@@=??=>>>=A?888
@ATNG8:02126:05031
GATGGTAGGCGTGTGAGAGTCTGCCCAGAAGATCAGGAACTCTAGAAGAATTCAGATTTTTAACACGAGAGTAAACGTAAAAAAGAAGGTTTTTACAAAGACTCACGTTAACAATATTTGCAGCAGTACGCACACAAATCGAAGCGCAGTAAAGGGATGGGCTAGTGTAACTAGCAAGAATACCACGAAAAGCAAAGAAAAAAGAAGTACGCTATTAACTATTAACGTACCTGTCTCTTCCGAAACGAATGAGTACTATGTAGAGCTCTATACTAATCGAATCCTCTTAGTCT
+
BBEE@CBB?B9;;@CCCCCCCC@@@4?BB?AFCD@@?@@BBCCCBB@BC?C@CBB>>>>>1?<BCBCBACABCD>BAAB@???'<;9>28999(:789(855996:9:1:1:<7<888(56=;>@@@?===>88788)8=//)///;655AA,68(6688(59:9=;67/5//.68(--(---(-73333)5555,577777&8A<AA;<;@===6;5;><<8=;>;888=BBBB>>>:=:>@D9???;90/;//////59?AAAB<;;AABB@@7;;;;6;A;9;;<>AB@@
@ATNG8:02130:05038
GATGGATTCGATGGTAGACACGTGTGCTCTCTCGTACTCATTCGTTTCGGAAGAGACAGGTACGTTAATAGTTAATAGCGTACTTCTTTTTCTTGCTTTCGTGGTATTCTTGCTAGTTACACTAGCCATCCTTACTGCGCTTCGATTGTGTGCGTACTGCTGCAATATTGTTAACGTGAGTCTTGTAAAACCTTCTTTTTACGTTTACTCTCGTGTTAAAAAATCTGATTCTTCTAAGAGTTCCTGTCTTCTGGAGATACACATGATACTCTACCATCGAATCCTCTTAGTCT
+
=::;;00)/9779ACCDCDCCAAAA<;;CCCCBCBBBED@@?A@AF?GCAD@A@@BBBB>AB@@A8;7;A@B?C@CEEDD;:9?;;>CCA19979?AA=BBBA>===>AB=A?>?AA>BBCBBBBB?B?><;=D>=<AA??<@:8;=@@?A;;;>?>>A===8816?@9?A4:3::=887?;=152222&238322222$28666/7555?::555.57777&7AA;:;=AA189;5;;9<8?4;;<885777499:::2225775555555550558;=499277<6<=766
@ATNG8:02131:05033
GATGGTAGGCGACATACATACGCGCCAGAAGATCAGGAACTCTAGAAGAATTCAGATTTTTAACACGAGAGTAAACGTAAAAAGAAGGTTTTACAAGACTCACGTTAACAATATTGCAGCAGTACGCACACAATCGAAGCGCAGTAAGGATGGCTAGTGTAACTAGCAAGAATACCACGAAAGCAAGAAAAAGAAGTACGCTATTAACTATTAACGTACCTGTCTCTTCCGAAACGAATGAGTACGTGTGCGACGTGTCTCCTACCATCGAATCCTCTTAGTCT
+
;4:<>BBB?C9;;CFHCCCCBBBBC@CCC?CDDCAA>A?BBBBDAA>AA=A>BAA99999*9>@BBBGECDA@@6>@99:99*;C>E5;;;4:DD?CCBCCCC@?=??BB?AAD?BBBAABCCCCDBCBCCB@BDBC@BBBAAA@A>A@CAB?BBBCCCCB?BAB????BC>ABB>@@999+:==9>@@@@2A@>>866ABB>>:><@@AA<A=AAC??>?C@??BB?C?CBB<C9959??@ADCAAA>@>BB@AAAAB??<??A<@?AAA=AA9:;::>A===
@ATNG8:02132:05039
GATGGTAGCTCACGTACGTCACACGTACTCATTCGTTTCGGAAGAGACAGGTACGTTAATAGTTAATAGCGTACTTCTTTTTCTTGCTTTCGTGGTATTCTTGCTAGTTACACTAGCCATCCTTACTGCGCTTCGATTGTGTGCGTACTGCTGCAATATTGTTAACGTGAGTCTTGTAAAACCTTCTTTTTACGTTTACTCTCGTGTTAAAATCTGAATCTTCTAGAGTTCCTGATCTTCTGGGATGTGTGCGCAGTGCCTACCATCGAATCCTCTTAGTCT
+
:5;=9=BCCD@DCCEIBABJEBBBBBBCDE;:7;A@@;@A>AALBBBBBA=@C@@?;?5::@B=A?BBCCA@ACC?BBBBB3BB?BBBB@BBBB?CC@=??000>@@A=BBB<;<//*/::5:9BA?888>>=AAAA;>=>===>@:::AA<<<<:<=<:>>;?;?????@?@@<??@@A6@=>:88888(8<99:1:////.7779+552&28766(---(-44933338-..9933---58.6---9:9=;=<73370633-37655,55,222,22265
@ATNG8:02133:05062
GATGGTAGGCGACATACATACGCGCCAGAGATCAGGAACTCTAGAAGAATTCAGATTTTTAACACGAGAGTAAACGTAAAAAGAAGGTTTTACAAGACTCACGTTAACAATATTGCAGCAGTACGCACACAATCGAAGCGCAGTAAGGATGGCTAGTGTAACTAGCAAGAATACCACGAAAGCAAGAAAAAGAAGTACGCTATTAACTATTAACGTACCTGTCTCTTCCGAAACGAATGAGTACGATGAGAGAGCTCTCTCTACCATCGAATCCTCTTAGTCT
+
949=466=:>966666><<;CBABCACDCCCDBBB>A=AB<::AA=CA<?<>=<9;>>=,>>996??BB>;??;@ABBGDH5GC?B?BDC9DCC@BCCDBBBBC@B?CC>BAA=@??9;;@@@AAAHDBBB@CDBB?;;;AAAABAD@C;;9<BA?BB;:8:AACGD@CC<??C?BABAC8??A=@@@@@,@@9////9:<<=:><AB>><><@8;<@<@BBBBBC?D=AAA;@AA<999BCCDFE@@@AAB==?777:CA>:;79===>8==:888:>>;;;
@ATNG8:02106:05118
GATGGTAGTGTGTCTCTGAGAGTAGTACTCATTCGTTTCGGAAGAGACAGGTACGTTAATAGTTAATAGCGTACTTCTTTTTCTTGCTTTCGTGGTATTCTTGCTAGTTACACTAGCCATCCTTACTGCTCTTCGATTGTGTGCGTACTGCTGCAATATTGTTAACGTGAGTCTTGTAAAACCTTCTTTTTACGTTTACTCTCGTGTTAAAAATCTGAATTCTTCTAGAGTTCCTGATCTTCTGGCTCTCGTAGACAGATACTACCATCGAATCCTCTTAGTCT
+
77:;@A??CBCCCBCDDCCCBBBBCBBCBC::69??>9@A=A?BBBDDCB@DDDAA>AADBBB@C@BBBCCAAAB>AAA@@,??;@@AA;ABCCACCCFDE?A@@GEF@CDBBBCBB@BBB@B@CCBAAAAA<??CC@CCCCDBAACBBBCBBBB@CBB?@?<?=@@BBBCCAA?@BBBB7A;@;;;::;*;BBCC?DCCBCD@@@A5;;;;*<@@BA?B?CC@CCCCCBB?BACBBBCC@B?A?ABBBCCCCCCBCCCEBAABB????BB@BC@BBA?DCCBB
@ATNG8:02108:05100
GATGGTAGGCGAGAGTGAGACGCAGTACTCATTCGTTTCGGAAGAGACAGGTACGTTAATAGTTAATAGCGTACTTCTTTTTCTTGCTTTCGTGGTATTCTTGCTAGTTACACTAGCCATCCTTACTGCGCTTCGATTGTGTGCGTACTGCTGCAATATTGTTAACGTGAGTCTTGTAAAACCTTCTTTTTACGTTTACTCTCGTGTTAAAAATCTGAATTCTTCTAGAGTTCCTGATCTTCTGGCTGCTCTGATATGCGCTACCATCGAATCCTCTTAGTCT
+
88::=@==>B@AAEDCCCFC;9;BCBBCB@;;2;??@;@C<@>@BAABBB@BBBAB?A?CCCC?C?BBBBAAA@?;9899:$9;4;988)5??A>BBB?BB799?BBB?>>>??@AB<A??=?<>>>?>556;>?AA<@?AA???AAAAAAA@@@<:::=DD<A<AA???@=::3;=<<=/;5;:<====+==;<<1:77///:;/867EEG/A>?@A;@8;;3:;:;@@?;@<;;;A>>7;;B=C;;;@@???@@@AA===>>;>>><<6<;7666137333
@ATNG8:02126:05099
GATGGTAGCGCACACATAGATACAGTACTCATTCGTTTCGGAAGAGACAGGTACGTTAATAGTTAATAGCGTACTTCTTTTTCTTGCTTTCGTGGTATTCTTGCTAGTTACACTAGCCATCCTTACTGCGCTTCGATTGTGTGCGTACTGCTGCAATATTGTTAACGTGAGTCTTGTAAAACCTTCTTTTTACGTTTACTCTCGTGTTAAAAATCTGAATTCTTCTAGAGTTCCTGATCTTCTGGGTCTCTCTCTCACGCACTACCATCGAATCCTCTTAGTCT
+
@:@=@BBCECCDEFCBBBDDDCBBBCCCCC997:@AA=BD@DABBBCCCC@CBBBA?A?BBDC@C@CCDBBBBBB9:;:::)9?<?<A@<959C?CCC@CH@BBCBBD@CBCCBBCC@CBB@B?CCBBCCBB?ABBB@CCCCECBBBBBBDDA@@@BCC@CC?B?CABAABB@@;@@>>@7?>B>;;:::*:BBBD?CCCBBB;;;C@DEDC5DCBBB@CAED?BBBBBCC?A@CCCAAA?AAFJ?BBBCCCCCCCBBBBBBBBB?AAA:949?=999@CDBBB
@ATNG8:02128:05095
GATGGTAGTGCGTGAGAGAGAGACCCAGAAGATCAGGAACTCTAGAAGAATTCAGATTTTTAACACGAGAGTAAACGTAAAAAGAAGGTTTTACAAGACTCACGTTAACAATATTGCAGCATTACGCACACAATCGAAGCGCAGTAAGGATGGCTAGTGTAACTAGCAAGAATACCACGAAAGCAAGAAAAAGAAGTACGCTATTAACTATTAACGTACCTGTCTCTTCCGAAACGAATGAGTACGTGTGACGTACGTGAGCTACCATCTAATCCTCTTAGTCT
+
55=?:CCCBBBA9;6>>>BBCCCC@8;;=<@?DBBB@B?BBBABBB>BB?B>BBA::999$73>=<?;A@@999+9:;;;;;$9;7<2999&5CB>CCCCCCCCC?B?BC@CCC@CBAABCD@BBCCCCCCC@CCBB>BBCAAB:97:@AAA?AABC:::B?CBBBBB?AA>A@A=AA@@@7000=99===,=?9>ABBBBCCD?B?BCCC>A>ABBBB?BBBC@@@5:3;;:.:@=;??@A???::9??ABEBBBBBB???CCB=CBB>>:>@<@@?>@@===
@ATNG8:02135:05110
GATGGTAGCGAGCGAGTGTGTATACCAGAAGATCAGGAACTCTAGAAGAATTCAGATTTTTAACACGAGAGTAAACGTAAAAAGAAGGTTTTACAAGACTCACGTTAACAATATTGCAGCAGTACGCACACAATCGAAGCGCAGTAAGGATGGCTAGTGTAACTAGCAAGAATACCACGAAAGCAAGAAAAAGAAGTACGCTATTAACTATTACGTACCTGTCTCTTCCGAAACGAATGAGTACGATGAGAGAGCTCTCTCTACCATCGAATCCTCTTAGTCT
+
CDDC?CCBDDD@??CCDDCBBCDCC?CCC@CCCCBB?A?BBCBBAB>BB>B>BCCBCCCC5CADDDBCBBBCCC9@@99999*;B>B5;::&9A<:=BBBCCCCC?C?CC?BBB>A@AAABBBDDBBBCCCC@DCCC?CCCBCBBA?BACBB?BCCDCDCC?AAABBB?CC@@@@577?>?9;8828??AB3BC?B:99BBB>>:>;AA@@;>@ABAB?ACBBBBB?B?A@A<ABB@BBCBAABBBBA@BBBCBB@<==;;;>@;?>>>>;AA;A?>;>A@>>
@ATNG8:02138:05087
GATGGTAGCTCTGCTCTGACTCTCGTACTCATTCGTTTCGGAAGAGACAGGTACGTTAATAGTTAATAGCGTACTTCTTTTTCTTGCTTTCGTGGTATTCTTGCTAGTTACACTAGCCATCCTTACTGCGCTTCGATTGTGTGCGTACTGCTACAATATTGTTAACGTGAGTCTTGTAAAACCTTCTTTTTACGTTTACTCTCGTGTTAAAAATCTGAATTCTTCTAGAGTTCCTGATCTTCTGGCGCTCTGTCACGTCTGCTACCATCGAATCCTCTTAGTCT
+
=><<?ACFBBBBBCBBCCCCCBBBBBBBCC::6:@@?9@C@C@DBBBCCC@CCCCD@C@C@@@=@=@BCBB;;;B@CCMDF5;;8:BBB=BAGCADBB@AA6;;AAABACCBBCDCD@CBC?B@BECBBBBB@BCCB?DDCC@BBBCAAACCBBB?BBB?CC@C?ABBBBACHI@CDEIG<C<A;;;;:;*;CCCF>DBBBBBAAAA5;;;;*<@@AB@B@FE@CCBBBAA>A?BAAA@@499:6:BB@A:;;GEDECB;<;BCC@CCCAA>AB?ABB?BBBA@
@ATNG8:02139:05088
GATGGTAGCTCTGCTCTGACTCTCGTACTCATTCGTTTCGGAAGAGACAGGTACGTTAATAGTTAATAGCGTACTTCTTTTTCTTGCTTTCGTGGTATTCTTGCTAGTTACACTAGCCATCCTTACTGCGCTTCGATTGTGTGCGTACTGCTGCAATATTGTTAACGTGAGTCTTGTAAAACCTTCTTTTTACGTTTACTCTCGTGTTAAAAATCTGAATTCTTCTAGAGTTCCTGATCTTCTGGGCAGACTCTCACACGCCTACCATCGAATCCTCTTAGTCT
+
====?BBBBBBBBBBCCCCCCBBBCCDCCC999:BBB=DD?B?CCCBCFC@CCCBB?B@CBCBAC@BBBBBBBBB?AA@@@2AD?AABB=AABD@BBBGEG?AABDCC@CCCEECCC?CCC@C?BCCCCCCC>@@CC@CBBBBCCBDCCAAAABB?CBB>BB>B>AACCCCCCC@CCDCC:B9?9::999*9B??@>@CCCECCAAB5<<<;*;BBBC@C@CC?BBBCCCC?C?ACCCCC<?>CD>CCCBBBCCCBBBBCC?BBD?CAABD?BB?BBB?BCB??
@ATNG8:02140:05113
GATGGTAGCTCGCTGATGATATCTCCAGAAGATCAGGAACTCTAGAAGAATTCAGATTTTTAACACGAGAGTAAACGTAAAAAGAAGGTTTTACAAGACTCACGTTAACAATATTGCAGCAGTACGCACACAATCGAAGCGCAGTAAGGATGGCTAGTGTAACTAGCAAGAATACCACGAAAGCAAGAAAAAGAAGTACGCTATTAACTTTTAACGTACCTGTCTCTTCCGAAACGAATGAGTACGTGTGACGTACGTGAGCTACCATCGAATCCTCTTAGTCT
+
>94569=ACCCBCCCBBCBCBBBCC?CCC?BBCBBB?B@BBB???B?BB?B?@@??????.??BBCCCCCC?>;3;=9;;;;*;B>C=AAA9ADC@CCCCCCDCC?C?BB@BBC>BB@@AACCDDCBBBBBB?ABBB>B???BBBB>B?BAA>ACBBBBBB?BBBBBB?BA?999799A@@5=;;5;AAAA/AA=A;;<@?>?A:>:>>@@5@<A@@@@:>>::9AA;><>BA9@@D<A??>A@@@AA@@@>>>?B>>>>>>?BC<@===D=@@<>>>=AA@@@
@ATNG8:02141:05119
GATGGTAGGACGAGCGTCTGAGAGGTACTCATTCGTTTCGGAAGAGACAGGTACGTTTATAGTTAATAGCGTACTTCTTTTTCTTGCTTTCGTGGTATTCTTGCTAGTTACACTAGCCATCCTTACTGCGCTTCGATTGTGTGCGTACTGCTGCAATATTGTTAACGTGAGTCTTGTAAAACCTTCTTTTTACGTTTACTCTCGTGTTAAAAATCTGAATTCTTCTAGAGTTCCTGATCTTCTGGATATGAGTGACTCGTGCTACCATCGAATCCTCTTAGTCT
+
55=>@FBB?CCABBBBBCCCBBCC?CDCCC9989???<AD@D?DDCDDBB=BDDDDD<AACCB?B@BECBBBAA@=@>?>>,?>9@@@@;AACC@CBC?BD;;;<CCE@CBBBCDCB?BBC@C@CBAAAA@A@BBDD@DCCCCBBBCAAABABAA?DBB>BB>B>BBDAABCDC?C;:::.:>B;::::;*;EEED=CCDCBBCBBA<@@@@0@ABBB@B@BDACCAABCC=A=ACDCCB?BBC@CCCCCDDDEBA@@@@@@@AA?BBBBB?AA>@@A=ABBBB
@ATNG8:02144:04525
GATGGTAGGTGCACATGAGTGTATCCAGAAGATCAGGAACTCTAGAAGAATTCAGATTTTTAACACGAGAGTAAACGTAAAAAGAAGGTTTTACAAGACTCACGTTAACAATATTGCAGCAGTACGCACACAATCGAAGCGCAGTAAGGATGGCTAGTGTAACTAGCAAGAATACCACGAAAGCAAGAAAAAGAAGTACGCTATTAACTATTAACGTACCTGTCTCTTCCGAAACGAATGAGTACTGCGTCTCACTCTCGCCTACCATCGAATCCTCTTAGTCT
+
;=>?@CCC?BBBBBCCCCDDDAAAC?CCB?BBBD??=?@CCCCCBB=BC@D?DDDBBBBB1B@DDCCCCCCCCC=BCDDCCC1BB@D<@@@9@BDACCACCCCBB>B@BC@BBB?BBBBBBCCDDCCCBBBB?BDDF?B@@@BAAC>B=B9989BCBBCCA?BBD@AA?CC?BBC578??<8<9929???@2@A>>888AA>>>;?=BBBA<A;@@DBB>BBAAABB?B@CCE>CCB?AAABBDCCCCCCCCBCCCCCCCB?BCD@CBBBC?BB@AAA>BFB??
@ATNG8:02147:04511
GATGGTAGCGAGCGAGTGTGTATACCAGAAGATCAGGAACTCTAGAAGAATTCAGATTTTTAACACGAGAGTAAACGTAAAAAGAAGGTTTTACAAGACTCACGTTAACAATATTGCAGCAGTACGCACACAATCGAAGCGCAGTAAGGATGGCTAGTGTAACTAGCAAGAATACCACGAAAGCAAGAAAAAAGAAGTACGCTATTAACTATTAACGTACCTGTCTCTTCCGAAACGAATGAGTACGATGAGATCTCGTGTGCTACCATCGAATCCTCTTAGTCT
+
//::6<@AABF::;BCFJCCBCCCC@CBD@DDBBBB<?=@CCBCBC?>=;>;>AB@@@@@0A?DCCCCBCCCED@BAAAAAA0AB>B4:;;6;CC@CBBBDCCBB?A>AB?BBB?BACCCAAACCCCCBCCCAEBBB>@?@?BBBB?CACCB?BCCDDDBB?BBBCBB?BB?CBB8<<988*9<<9889999%9>;?:89BBBB@<?;?>>><@<@ACBC@BBBBCBB@C@CCC>DCC?AAACCCCCAAACCCCB>>>BCB>>>>A<@>===<@?;6666<CAAA
@ATNG8:02151:04489
GATGGTAGGCGAGAGTGAGACGCAGTACTCATTCGTTTCGGAAGAGACAGGTACGTTAATAGTTAATAGCGTACTTCTTTTTCTTGCTTTCGTGGTATTCTTGCTAGTTACACTAGCCATCCTTACTGCGCTTCGATTGTGTGCGTACTGCTGCAATATTGTTAACGTGAGTCTTGTAAAACCTTCTTTTTACGTTTACTCTCGTGTTAAAAATCTGAATCCTTCTAGAGTTCCTGATCTTCTGGGTGCGCTACAGTCTCTCTACATCGAATCCTCTTAGTCT
+
AACC@DCC@CCABBBCDCCC;:;CCDDCCC@@>@CCC>CC?B?BBBABBC@CABBB>B>BBBB?B>AABACCCCA>BBCBB1>=;=ABB?B@@C>BBB?@@<@@ACCD?ABA??>@@;AAA:>;AA?>>>==;@@@@8=>AAA@??AAAAB@>>>:>>>=??>D=AAAAAAAAA:?>?DD5A;A=A@@@@/>>888.666///;:<=18888(8>>>?<==:==A@@@>>>;>;>@@@@@<>>@A:;;;B@??AA@@@AAAAA???@@@D;>>9>??8><>>>
@ATNG8:02158:04498
GATGGTAGAGAGAGCTCTCTCATCGTACTCATTCGTTTCGGAAGAGACAGGTACGTTAATAGTTAATAGCGTACTTCTTTTTCTTGCTTTCGTGGTATTCTTGCTAGTTACACTAGCCTTCCTTACTGCGCTTCGATTGTGTGCGTACTGCTGCAATATTGTTAACGTGAGTCTTGTAAAACCTTCTTTTTACGTTTACTCTCGTGTTAAAAAATCTGAATTCTTCTAGAGTTCTGATCTTCTGGTTCTGATCTGTATCACTACCATCGAATCCTCTTAGTCT
+
999:=@<BBBBCCDBABBCBCCBBBABACFAA=@BBC>BD?C?BBBDBAA?BCDBA>A@DDBB?B>BABBCAAAE@BBBBB3BB@D>::6:@?A=A>>9?A299AA?A??>>>>>>@:>;>;?;A;;;>>>>8=<@@<?>>>>>88;@>>>A?==:=>=8?@;@<??@?@=<=B=B==<<2=8=8===>=/<>898-7:;6;=66--)-6666%--644052682899;;8828<<<=::6;>?:?=>>>AA????@@AC:8:@=>==BB=BB<;;;:==A@@
@ATNG8:02160:04493
GATGGTAGTGCGTGAGAGAGAGACCCAGAAGATCAGGAACTCTAGAAGAATTCAGATTTTTAACACGAGAGTAAACGTAAAAAGAAGGTTTTACAAGACTCACGTTAACAATATTGCAGCAGTACGCACACAATCGAAGCGCAGTAAGGATGGCTAGTGTAACTAGCAAGAATACCACGAAAGCAAGAAAAAGAAGTACGCTATTAACTATTAACGTACCTGTCTCTTCCGAAACGAATGAGTACACATCGTCGTGTCGTGCTACCATCGAATCCTCTTAGTCT
+
@B@=@BCCCCCBBBBCCCCCDBBBD9BBC?CCCCBB@C@CDCBCCC?BB?B?BAACCGFD1@=BCCCCABBBBB>@ABCCCC5CB=B4;;;6;CC@BAAACDBBB?C@CD@BBA=@@BBCCCCDCCCCCCBB?BDCC?B>>>??=>:@?BCC@BAABACCC?AAAAAB?BC?@@@399998+:>>;99888(7=9>:;;AAA@@<><??>>1818>BBB@CCBAACC?B?BBB>BBB?BBBBBBBBCCCC??ABCBBBAABCCDC?AAABB?BB?BCA=>AAB?
@ATNG8:02169:04527
GATGGTAGTGTCATATGAGAGTGTGTACTCATTCGTTTCGGAAGAGACAGGTACGTTAATAGTTAATAGCGTACTTCTTTTTCTTGCTTTCGTGGTATTCTTGCTAGTTACACTAGCCATCCTTACTGCGCTTCGATTGTGTGCGTACTGCTGCAATATTGTTAACGTGAGTCTTGTAAAACCTTCTTTTTACGTTTACTCTCGTGTTAAAAATCTGAATTCTTCTAGAGTTCCTGATCTTCTGGACAGAGTGTGCAGATACTACCATCGAATCCTCTTAGTCT
+
5<<<@EDBAACCDCDDDDCBBBCCCABBCCBB?BCCG>BB>B>BBCCHCC@BDCCC?B@BBBA@B@CCCCAABCC?BBCCC1CC?AAAE=BB@?;?;;6;C9;:CFCC@CCCEBBCC?CBD?C?CCCCEDCC?BBCC?CCCCCCCCCCCCDDAA@=BDD?CC?C=?@CCCCBBC@CBBCB9A=B9;;:::*;BABF<BACCCFEECC@CCDC3DCCCC@C@BD@CCBCCCC?C?CCCBCB?@@A>BCCCDCCCBBBCDDBAACCC@AAAAB>BC@???@BA@?A
@ATNG8:02170:04489
GATGGTAGGAGACACGTCGCACACGTACTCATTCGTTTCGGAAGAGACAGGTACGTTAATAGTTAATAGCGTACTTCTTTTTCTTGCTTTCGTGGTATTCTTGCTAGTTACACTAGCCATCCTTACTGCGCTTCGATTGTGTGCGTACTGCTGCAATATTGTTAACGTGAGTCTTGTAAAACCTTCTTTTTACGTTTACTCTCGTGTTAAAAATCTGAATTCTTCTAGAGTTCCTGATCTTCTGGATACACTCATGTGCACCTACCATCGAATCCTCTTAGTCT
+
77::7?AA-95:99665<<=?BBCCCBCCCBB@BAAB;BB>A?BBBBB@@=@@?>>395:8=??C=A@BBBBBBD@BBBBB2@@<A:::,5<<?:??A:>?4999>AA?A=>=A@@@<A??<?<@?<<;<::5:=::5;;>C>>>>?@?@@=8885888:>>:?<?@??A>>>B;>;;;:/:7<788888(7=887.75557:A><<8<==;.6888A;B7<<;?BCA@??7:7:=AAAA<@;;7:@@??;<;;:;666661377-3377<9=@1;;A<@@@@@
@ATNG8:02173:04511
GATGGTAGACACGTGTGCTCTCTCGTACTCATTCGTTTCGGAAGAGACAGGTACGTTAATAGTTAATAGCGTACTTCTTTTTCTTGCTTTCGTGGTATTCTTGCTAGTTACACTAGCCATCCTTACTGCGCTTCGATTGTGTGCGTACTGCTGCAATATTGTTAACGTGAGTCTTGTAAAACCTTCTTTTTACGTTTTACTCTCGTGTAAAAATCTGAATTCTTCTAGAGTTCCTGATCTTCTGGTATGACTAGTGTACTACTACCATCGAATCCTCTTAGTCT
+
9@@=@BDCCCC@@ADDBBBCCCCBCBBBCBCC?BCDE>??>?>A@AAACB=@?BBB?B=:9:C?B?BBBBBBBBC?BBCCC2BA>A9;;3;BAA>A9939?;==?<:92;@CB???@<>>>=@<@B>>>AAA<ABAA<@@@>>>@@AA@@@=>>B<:;:<@A=A<A@@@@@@@@;?;;;;/;:@:8////(/<----)------7779>===*99?@A;C::;8;AAAABB<@;?@AA?@:>>A=A@>>>>>>AAABAA??A@@@:>?@AC=AA=;=;9=>:88
@ATNG8:02180:04496
GATGGTAGACACGTGTGCTCTCTCGTACTCATTCGTTTCGGAAGAGACAGGTACGTTAATAGTTAATAGCGTACTTCTTTTTCTTGCTTTCGTGGTATTCTTGCTAGTTACACTAGCCATCCTTACTGCGCTTCGATTGTGTGCGTACTGCTGCAATATTGTTAACGTGAGTCTTGTAAAACCTTCTTTTTACGTTTACTCTCGTGTTAAAAATCTGAATTCTTCTAGAGTTCCTGATCTTCTGGACGACGCGCACTGACACTACCATCGAATCCTCTTAGTCT
+
95==;CCCCCD;::BA??@BCACBBBCBCCBC@BCCC>CE@C@CCCBEDC?BACCC@C?CBBB?B?CCCCCB==B6A?AA=1@?4@898)2==>;B??:?A4998BB@;ABB@?>>><>>><?<@B@????@<AA??;?BC@>==AABAAAA8886///9=@9@9AABBB>>>@;?<===2=;@;??AAA/==777-3-----688;8>???.9<<<A;B;:;6;@@@AAA<@<@A???@:99=7=9666::7::///7<<>>==:>=>AC=@@:>>D=DD???
@ATNG8:02182:04494
GATGGTAGGTGCACATGAGTGTATCCAGAAGATCAGGAACTCTAGAAGAATTCAGATTTTTAACACGAGAGTAAACGTAAAAAGAAGGTTTACAAGACTCACGTTAACAATATTGCAGCAGTACGCACACAATCGAAGCGCAGTAAGGATGGCTAGTGTAACTAGCAAGAATACCACGAAAGCAAGAAAAAGAAGTACGCTATTAACTATTAACGTACCTGTCTCTTCCGAAACGAATGAGTACAGAGAGTACGATATGTCTACCATCGAATCCTCTTAGTCT
+
>:<<:@@A<@;;;@BAAADEKCBCC?@@@6;;@ABB@D@@@@BBBA>BB>B>AA@;;;;;';.995@;<A<<@@2=4;:9:9$5;49.44)4;<7:;555===<8C?7717?A9=@99;;99=BEBCBBBC@C;;:>AAAB@@@B5;5;;<5;BBBCBBB?ABDDCB?BB?999@CDCCC<@9:3:8888(8=4::<=>@@@@=B7;:<=7<9::;;;<@BABCCC@C=?@D<A9:899@@BBBCCCCBBBCCCCBBBBCCCB?:>=??A;??=:;:8:::::
@ATNG8:02184:04495
GATGGTAGGTGCACATGAGTGTATCCAGAAGATCAGGAACTCTAGAAGAATTTCAGATTTTTAACACGAGAGTAAACGTAAAAAGAAGGTTTTACAAGACTCACGTTAACAATATTGCAGCAGTACGCACACAATCGAAGCGCAGTAAGGATGGCTAGTGTAACTAGCAAGAATACCACGAAAGCAAGAAAAAAGAAGTACGCTATTAACTATTAACGTACCTGTCTCTTCCGAAACGAATGAGTACGATGAGATCTCGTGTGCTACCATCGAATCCTCTTAGTCT
+
::::=A>=6@@@@=@BCCCCCCBBA?CCC@C@;;>>4945<5449935525>6=@?@ACCC1C=?@??>::5>@@:@>>BBCC1>B@C@EED;GCB?BCCCBBB889:?BB@BBB@BBBBCDFCBB@BCDDBB?BBBB?BBBBBBAA>B?CCB?CBDBBBAB?BBBABB>BB>BBC:99BAC;@<<8888888%/<7:///;;>?@<><>>@@;@=CFDBB@BDBBBBC@CABCB<A??<@??ABAAAA???@@>>999@;9777994;>>:;4760---(--;<=
@ATNG8:02185:04492
GATGGTAGCGCACACATAGATACAGTACTCATTCGTTTCGGAAGAGACAGGTACGTTAATAGTTAATAGCGTACTTCTTTTTCTTGCTTTCTGTGGTATTCTTGCTAGTTACACTAGCCATCCTTACTGCGCTTCGATTGTGTGCGTACTGCTGCAATATTGTTAACGTGAGTCTTGTAAAACCTTCTTTTTACGTTTACTCTCGTGTTAAAAATCTGAATTCTTCTAGAGTTCCTGATCTTCTGGTCTACTACACTGTACTCTACCATCGAATCCTCTTAGTCT
+
//996:999<>@666@@@?BBB@;:5==:;:>7@:;;85D8D266<><?@<=====;@;>>>>9A8@=@;99@=B?ABFCD1=A=<?@@90000=6;;=8<<288888;9><<;>;;98=;;7;:CCCCFCCDABBCC?BAAABB;;;@@@BBCBB<@:949C;?<AA?A@A@::69>>@@4@2:49=??@0AAABB<A:::999959.5555$5555;7<8=@=BB@@@?B;A<@>>>9969@A=BAAABCCCB;;:>AA000<=8<==9929?9>?@599BBA
@ATNG8:02185:04497
GATGGTAGTGTCATATGAGAGTGTGTACTCATTCGTTTCGGAAGAGACAGGTACGTTAATAGTTAATAGCGTACTTCTTTTTCTTGCTTTCGTGGTATTCTTGCTAGTTACACTAGCCATCCTTACTGCGCTTCGATTGTGTGCGTACTGCTGCAATATTTTAACGTGAGTCTTGTAAAACCTTCTTTTTACGTTTACTCTCGTGTTAAAAATCTGAATTCTTCTAGAGTTCCTGATCTTCTGGGTGTATCAGCGAGTATCTACCATCGAATCCTCTTAGTCT
+
B@BC@DCED@AACBCCCCCCBBBDDABBCCAB>BCCD>CC>A>BCCCCCC@BBBCC@D=AACC?C=CBBBAAACC=BABBC3DC>A?BB<ABBB>BBB=BC9;;@CBB?CDCCCCDC@DAA?@@ECCCCCCC>BBBC?BBCCCBBCCCCCBBBBB@CBBDD8@=@@CCBBDCC@DCCCC:C@C?DDCCC3CEAAA9??A???BAAA:???=)8;<8?7B6==5=BBB===:>7;;>>?@7;;BD;;;;BBBA@@@@>>>?>>>@<@A?<<8==9=BB=AA>>>
@ATNG8:02185:04511
GATGGTAGTATAGAGCTCTACATAGTACTCATTCGTTTCGGAAGAGACAGGTACGTTAATAGTTAATAGCGTACTTCTTTTTCTTGCTTTCGTGGTATTCTTGCTAGTTACACTAGCCATCCTTACTGCGCTTCGATTGTGTGCGTACTGCTGCAATATTGTTAACGTGAGTCTTGTAAAACCTTCTTTTTACGTTTACTCTCGTGTTAAAAATCTGAATTCTTCTAGAGTTCCTGATCTTCTGGATACACTCATGTGCACCTACCATCGAATCCTCTTAGTCT
+
::9:<@BBBCDBBBCCCBBCDDCCCCCCCCBB@BCBC>BB?B@BBBBBBB?BBBBB>B?BCCC=A?BCBAAACBB?@AAAA/AA;>>?B;BCAC?BBB>B=6:8<A@@:==AA??==9>AA<A<@@>><<>A;A@@@;???@?>>>AAAAA>??A=???;AA<A<A@@@A>>>A<???BB5A<A<A====,==---)--3---;;;=08886'2:99;9>;AA=AA???@@:>:>@AAAA<>>>=AA@>>>>>==>?@A@@<<::6:///=99943666:=<<<
@ATNG8:02191:04510
GATGGTAGCTCACGTACGTCACACGTACTCATTCGTTTCGGAAGAGACAGGTACGTTAATAGTTAATAGCGTACTTCTTTTTCTTGCTTTCGTGGTATTCTTGCTAGTTACACTAGCCATCCTTACTGCGCTTCGATTGTGTGCGTACTGCTGCAATATTGTTAACGTGAGTCTTGTAAAACCTTCTTTTTACGTTTACTCTCGTGTTAAAAATCTGAATTCGTCTAGAGTTCCTGATCTTCTGGCTCTCGTAGACAGATACTACCATCGAATCCTCTTAGTCT
+
?:>;:CBCCBDDCCCB;6;CCCCCCCBBBCAA?ABBC=EC@C@CBBCDCC?CC@AA>A>ABBC?C?BAAACAAAC?BBBBB3BC?CBBB<AACB<=>C@DC<>>?D??;?9:8??;;5;==8=:>>BAA@??<AAAA<@<=<>=:9:>>>?;;;@5;;;5;<8=8>>???A>>>=A@@@@5@>E;>>@@@/@?8991999///>67;8====.8?>>=;A;CAA@@@B?>>:==@@;;;D=;;;=@@>==AAAA>>>@A>>;:;?;??@??<?@<>>@<==>>>
@ATNG8:02142:04575
GATGGTAGAGAGACTGTAGCGCACCCAGAAGATCAGGAACTCTAGAAGAATTCAGATTTTTAACACGAGAGTAAACGTAAAAAGAAGGTTTTACAAGACTCACGTTAACAATATTGCAGCAGTACGCACACAATCGAAGCGCAGTAAGGATGGCTAGTGTAACTAGCAAGAATACCACGAAAGCAAGAAAAAGAAGTACGCTATTAACTATTAACGTACCTGTCTCTTCCGAAACGAATGAGTACTGCGTCTCACTCTCGCCTACCATCGAATCCTCTTAGTCT
+
499:8<>BBCCDBBBCCJDDDBBBD>ABB@CCCCBC=@=@AAABAB?BB?C?CBA99999(9>BBBCCCC@AAC=@>;;;;;*;A=@=CCD<CIKACBBBBCB;:7;@AB?BBB?CACCCCDGBBBCC@@?B?C@@@?A???@AAA=A?B@@>@BBCBCCD?BBBCBB?BB=999599==<,99:4:::::+9><@687DABBB<><>???;><>ACED?BBBBCCC?B@BBB>BBA?AAABBB>@@BFCAAAB?@?BBBB?CCC?CAAAC?BB?9:9?CC@AA
@ATNG8:02143:04561
GATGGTAGTATCTGTCTACGAGAGCCAGAAGATCAGGAACTCTAGAAGAATTCAGATTTTTTAACACGAGAGTAAACTGTTAAAAAAGATGGTTTTACAAGGACTTCACGTTTAACAATATTGCAGCAGTACGCACACAATCGAAGCGCAGTAAGGATGGCTAGTGTAACTAGCAAGAATACCACGAAATGCAAGAAAAAGAAGTACGCTATTAACTATTAACGTACCTGTCTCTTCCGAAACGAATGAGTACTACTCTCAGAGACTCACTACCATCGAATCCTCTTAGTCT
+
44==?>BBA@@;<<<BA@@955<@@;@@A;A;:::A@C?===554<6;;4816>///////#/3///89;:443=3;;96.39999&9../5888-889*/(//.(.65559'2+2236550588:><;;;=>@CCAB@@DDBB@CCBBBBBA?B@AA@<A@@>@@@@@BBBADD?DC>A??=;9:::)//68366666'6913338=9858684=A55.5695;<?:?;;996@<@<ACB=BBB=?>>>?>BCBBBCBAAA@??CCBBCBCC?CAA??<?A<>>>=AC<;;
@ATNG8:02148:04561
GATGGTAGGACGAGCGTCTGAGAGGTACTCATTCGTTTCGGAAGAGACAGGTACGTTAATAGTTAATAGCGTACTTCTTTTTCTTGCTTTCGTGGTATTCTTGCTAGTTACACTAGCCATCCTTACTGCGCTTCGATTGTGTGCGTACTGCTGCAATATTGTTAACGTGAGTCTTGTAAAACCTTCTTTTTACGTTTACTCTCGTGTTAAAAATCTGAATTCTTCTAGAGTTCCTGACTTCTGGATCACTCATGTGCACCTACCATCGAATCCTCTTAGTCT
+
?<>?@CCD@BBBBB?@@@ABB@AA@CBBBBBB?BCBB<BC@C>BBDCCCC@DDCA@>@?BBCC@C?BCCC@@@CC?BBCCC5CC@BBED?DECC?CCDAGE;;;CBBD@DDBBBBBB@DCC?C=BBCCCCBC?BBCD?BBBBDBBABBBBBBBBB>BAC?AB?B>BBCDCCCCC@CCCCC;D@C>BBDDE5FCAAA>ABCCHCCCBB@CCCC5BAAAE@C@CC>@@DCCCA?C@FDB??=?BC@CCCBCCCB???BBBB?>@@AB:::B@AB?ABB@CCBBB
@ATNG8:02155:04547
GATGGTAGTATAGAGCTCTACATAGTACTCATTCGTTTCGGAAGAGACAGGTACGTTAATAGTTAATAGCGTACTTCTTTTTCTTGCTTTCGTGGTATTCTTGCTAGTTACACTAGCCATCCTTACTGCGCTTCGATTGTGTGCGTACTGCTGCAATATTGTTAACGTGAGTCTTGTAAAACCTTCTTTTTACGTTTACTCTCGTGTTAAAAATCTGAATTCTTCTAGAGTTCCTGATCTTCTGGGCAGACTCTCACACGCCTACCATCGAATTCTCTTAGTCT
+
ABDD?CCDBBBBBBCCCCCCECCCCBCBCC??<???>:AC@C?CBAAAAC?BBBBB?B@BBBB?B?CBBBBBCCE?@@@@@2<A=AAAA:?AAC?CCA>BC<>=;BAA=@?AAAA=>9>>>:=;AAAA>><A9@@AA<>>>?>>>>ACBAA?@@A=:;:<BD=A;???AABBA@:<<=<<2<:@:<9:::+9<333)--6---;96:4:>><.9>>@A;A<>>:>AAA>>><@;>>B<<<///>@6=;;:@?;;;>>>BA=7=<<66///<5:5::==9=???@
@ATNG8:02156:04534
GATGGTAGGCACTGCGCACACATCCCAGAAGATCAGGAACTCTAGAAGAATTCAGATTTTTAACACGAGAGTAAACGTAAAAAGAAGGTTTTACAAGACTCACGTTAACAATATTGCAGCAGTACGCACACAATCGAAGCGCAGTAAGGATGGCTAGTGTAACTAGCAAGAATACCACGAAAGCAAGAAAAAGAAGTACGCTATTAACTATTAACGTACCTGTCTCTTCCGAAACGAATGAGTACTACTCTCAGAGACACACTACCATCGAATCCTCTTAGTCT
+
BCDE=@@G@BBBABBABBBCCB;::69AA?CCBBAB?AEDECDBBB@BB?C?AA?@@@@@.A?CABBBBBBABA<A@ABCCC2BB>B5<;<.;IE@CCCCCCCCB?A=@@;@??=AACBCCCBDDDECBBA@?CBAA>ABB???CC@E@CAA?ACCCBBBC?AAAABB@BB=99:4::===5:88188888(7<8<9::@>?;;7;=BAAA=D=AAC::5:AA@CCC?B?BBD>BAA@DDDBBBAA>CBBBBB@>>>?>>>?BCB7;;@@D=BA<=>=;?BBBB
@ATNG8:02162:04553
GATGGTAGTATCTGCACACTCTGTCCAGAAGATCAGGAACTCTAGAAGAATTCAGATTTTTAACACGAGAGTAAACGTAAAAAGAAGGTTTTACAAGACTCACGTTAACAATATTGCAGCAGTACGCACACAATCGAAGCGCAGTAAGGATGGCTAGTGTAACTAGCAAGAATACCACGAAAGCAAGAAAAAGAAGTACGCTATTAACTATTAACGTACCTGTCTCTTCCGAAACGAATGAGTACTGCGTCTCACTCTCGCCTCCATCGAATCCTCTTAGTCT
+
@?BA;CBDCBBBABACBBBCCDCCD?BBB?@@@BAB?B@CCCCB@@=998:?BCBBBCCC3B>BCCCCBBBA@@;A9;;EEE5CB@B?BBB9AAC@CCBBBBCBC@C@BB@CCC?A@BBCCEECCBCCBBCB?BAAA=@@@?ABAA>B@CAC?AAABCBBC@AAA????BA>999;?@AAA=9:87;DDHE.;;;>888?@@AA=A=>>>>=A<A@AAB?C@@?@@@;?;???8>9929>??ABBCBBBCCCCAACDECAA>AC?BBCBB?BB@BBB?CBBBB
@ATNG8:02162:04574
GATGGTAGTGTCAGTGGCGTCGTCCAGAAGATCAGGAACTCTAGAAGAATTCAGATTTTTAACACGAGAGTAAACGTAAAAAGAAGGTTTTACAAGACTCACGTTAACAATATTGCAGCAGTACGTACACAATCGAAGCGCAGTAAGGATGGCTAGTGTAACTAGCAAGAATACCACGAAAGCAAGAAAAAGAAGTACGCTATTAACTATTAACGTACCTGTCTCTTCCGAAACGAATGAGTACATAGATATACGTATAGCTACCATCGAATCCTCTTAGTCT
+
4>>>@CCBBBCCCCCB@BCBBCCC@BCE@CBBBBB:B@BBCBBBB?BB@B@CB@@@BAA2B?ABABBAAABAC=B??AEBB3BB?A=A@@300=900/;///::6:7;B?BBB?BCCBBBA@>>>@@;:;@:>ACC?ABBBBBBC?C?CCC?BBBC888A=A??@BB?BB@BBB?BAAA@9A??<?DEFF3AA>>==<A;;;@<@;@A>>:>9=888;:??@@ABB=@;??A:ACB?AAAB@@;BBBB???ABBAAAAA===@@<@@@>>;>>9;<;6;>966
@ATNG8:02167:04539
GATGGTAGGTGCACATGAGTGTATCCAGAAGATCAGGAACTCTAGAAGAATTCAGATTTTTAACACGAGAGTAAACTTAAAAAGAAGGTTTTACAAGACTCACGTTTAACAATATTGCAGCAGTACGCACACAATCGAAGCGCAGTAAGGATGGCTAGTGTAACTAGCAAGAATACCACGAAAGCAAGAAAAAAGAAGTACGCTATTAACTATTAACGTACCTGTCTCTTCCAAACGAATGAGTACCTCTCAGACGCTCGTCCTAATCGAATCCTCTTATTCT
+
<<>@?BBC@BBBBCBCCDCCCCCDB?BCC@AABAAA5:6;AACBCC@BB@B@CCBBBBBB2BABBBCCBBBCED9BA4;;;:*;@?B@CDD;CCC@CCCBCAA88829>AA?AAD?BBAABCCCCBBBBCBBB?BBBA?BBBDBB@@<@?B9:::BBCCCCC?CDCCAA>@B=@BC?BB???89884888988%8>:888;AB>>><B<A@@A<A<??BCC@CCCCBBB@C>@@8@??;?ABABBD?9:9BBBB@@AB===@=AA<AAAB<@@:=>=9==;;;
@ATNG8:02169:04542
GATGGTAGCAGACGTGACAGAGCGCCAGAAGATCAGGAACTCTAGAAGAATTCAGATTTTTAACACGAGAGTAAACGTAAAAAGAAGGTTTTACAAGACTCACGTTAACAATATTGCAGCAGTACGCACACAATCGAAGCGCAGTAAGGATGGCTAGTGTAACTAGCAAGAATACCACGAAAGCAAGAAAAAAGAAGTACGCTATTAACTATTAACGTACCTGTCTCTTCCGAAACGAATGAGTACCTCTCAGACGCTCGTCCTACCATCGAATCCTCTTAGTCT
+
45==:CBBBDBBBBABBBCFDDBBB?BBC?CCBB@A>@@BBB@@AB>BD>C>?@BBBCCC3B?BCCCDCCC>>>:>>@BBCD5CC@D<ABB7ACC@CBBBCCBBB?C@CC@CBB?BBCBBBCDCCCBBBBBB@CCBB@B??>BCBB>B?BBB@CBBBBBCC?CAAAAB?BB@AAA=@@9:9,9770888888%/616///@@DDA=D;@@@A5858BCCC@CCCBBBC>A>ADD=B??<?BBBCBD@AAA>?@BAAAAAABB8>>@<@@@AA<@@=;;;<?A:;;
@ATNG8:02170:04571
GATGGTAGTGCGTGAGAGAGAGACCCAGAAGATCAGGAACTCTAGAAGAATTCAGATTTTTAACACGAGAGTAAACGTAAAAAGAAGGTTTTACAAGACTCACGTTAACAATATTGCAGCAGTACGCACACAATCGAAGCGCAGTAAGGATGGCTAGTGTAACTAGCAAGAATACCACGAAAGCAAGAAAAAAGAAGTACGCTATTAACTATTAACGTACCTGTCTCTTCCGAAACGAATGAGTACATAGATATACGTATAGCTACCATCGAATCCTCTTAGTCT
+
9;45:;CDCCCAABBHCICBDDCCC=AAB@CCCCBB?@?BBD@@AB?BB@F@==@BBCCB1B?BBACBBB@@AC<BBBCDDC5AA=A>BBB:BCC@C;;;DDC;;;:@DD@CCC?CCB@AAEDDCBBCBDCC?@@@C?BBBBAAAB>C@CBB?BCCCB@AB?AACACA?BC@>>?499>?<5?=>9:<<===':<9>///;;?;;7;<??@C;@;@CCCC@DDAAABB?B?BCC>CBB?BBBBBCBBBACCA@@@>>>@@@@@@@@<@A===<AE>;;;<AA;::
@ATNG8:02173:04543
GATGGTAGCTCTGCTCTGACTCTCGTACTCATTCGTTTCGGAAGAGACAGGTTCGTTAATAGTTAATAGCGTACTTCTTTTTCTTGCTTTCGTGGTATTCTTGCTAGTTACACTAGCCATCCTTACTGCGCTTCGATTGTGTGCGTACTGCTGCAATATTGTTAACGTGAGTCTTGTAAAACCTTCTTTTTACGTTTACTCTCGTGTTAAAAATCTGAATTCTTCTAGAGTTCCTGATCTTCTGGTATACACACTCGCTCGCTACCATCGAATCCTCTTAGTCT
+
44995:;>CC>>>@@996>>??CD@@@>@<4404:;;45505:>9B:9:A?C@CCC>A<A=9;6:=ABBB===>>:<<@@A0:@.59;?5@BA@?@DF@CC?@ABAAC?BC;;;BA?=ABC@C;;;@BBCBC@AAAD9;;B;;;BA@ACBBBAC@=;998<?2:4:@BBBBBBB:;<CCC4C6:5;@A@A0A@AAB-00AA@@AAA@4;::9'9BBAA=A=@B?BBBBBBB?B@D@?@CF?BBC:;;;;;AA;;;@@?=?:99>A=@@?@A>==;=BF@CBBAA
@ATNG8:02178:04577
GATGGTACACACGAGATCTCATCGTACTCATTCGTTTCGGAAGAGACAGGTACGTTAATAGTTAATAGCGTACTTCTTTTTCTTGCTTTTCTGTGGTATTCTTGCTAGTTTACACTAGCCATCCTTACTGCGCTTCGATTGTGTGCGTACTGCTGCAATATTGTTAACGTGAGTCTTGTAAAACCTTCTTTTTACGTTTAACTCTCGTGTTAAAAATCTGAATTCTTCTAGAGTTCCTGATCTTCTGGCGCTCTGTCACGTCTGCTATCGAATCCTCTTAGTCT
+
::::;?=0/599556<<@@?B@;@BAAAC;;:;DDD>CCAD9;;9>;>>7;=000@@-0/8;6:6;9;ACA?8=7A@;A<19<38////&///9:697809<3::==7;;.987552><6@>>:?9:::886:9179;=:>AAAA@>==>?=>=888185617739;BBA??>@<;177889-84:46////(/8//.'.(.333679:@;>;>;)7/--7*-,/:7@77;@>=:><AA@;9;,//96;363---336789///835...8455-...033356
@ATNG8:02180:04535
GATGGTAGTGTCAGTGCGCGTCGTCCAGAAGATCAGGAACTCTAGAAGAATTCAGATTTTTAACATCGAGAGTAAACGTAAAAAGAAGGTTTTACAAGACTCACGTTAACAATATTGCAGCAGTACGCACACAATCGAAGCGCAGTAAGGATGGCTAGTGTAACTAGCAAGAATACCACGAAAGCAAGAAAAAGAAGTACGCTATTAACTATTAACGTACCTGTCTCTTCCGAAACGAATGAGTACATAGATATACGTATAGCTACCATCGAATCCTCTTAGTCT
+
5::<=A=BAA@BC@@;C;A@B<ABA=AC@:>@;;9@:>8>>@>==?;??=B??@?BADDD3D?C:99B999A=><5<<73333$33,31777+7996;<<=87655.5.5546674588ACCDDDBBBBCCCD?ACAD>BBBBBBBB>B@CBB>BBAAAAAA>AAC@BA?AA<888288<<<4:::49:::;+7<6:///99=??<@=AB@@<?<?ACBB?BBBBBCC?B?BCC=CCC?AAABBBBBBBAAAAAA@@@AAAAAA@@<@@@@@;AA;>>@;@@:::
@ATNG8:02187:04567
GATGGTAGCACACGAGATCTCATCGTACTCATTCGTTTCGGAAGAGACAGGTACGTTAATAGTTAATAGCGTACTTCTTTTTCTTGCTTTCGTGGTATTCTTGCTAGTTACACTAGCCATCCTTACTGCGCTTCGATTGTGTGCGTACTGCTGCAATATTGTTAACGTGAGTCTTGTAAAACCTTCTTTTTACGTTTTACTCTCGTGTAAAATCTGAATTCTTCTAGAGTTCCTGATCTTCTGGGTGCGCTACAGTCTCTCTACATCGAATCCTCTTAGTCT
+
@<@>@CCCCDBBBBBCCCCCCCCBABBBDBBB@BBBF>CC?D@CCCBDCB@BCCBC?C?AAAB?BDCCBAACCCC?CCCCD3BB?BBBB>BCBB@BBB<AC599?BAA@CBBB??@@<@@@;@=AAAAA:::<AABA387AA==>>AA===?>==8:;;<AA<?<?@>>?AA@@;>>>CB5A6;5::;::*:=::::)8888:9<9/////'.355928255059999996=377;5:;-//==666;A>?>>><;;A@@?>>>=>>??:::5:7716====
@ATNG8:02143:04604
GATGGTAGTATCTGCACACTCTGTCCAGAAGATCAGGAACTCTAGAAGAATTCAGATTTTTAACACGAGAGTAAACTTAAAAAGAAAGGTTTTACAATGACTCACGTAACATTAATTGCAGCAGTACGCACACAATCGAAGCGCAGTAAGGATGGCTAGTGTAACTAGCAAGAATACCACGAAGCTAGAAAAAGAAGTAACGCTATTAAACTATTAACGTACCTGTCTCTTCCGAAACGATGAGTAACTATAGACTATCTGAGACTACCATCGAATCCTCTTAGTCT
+
/:::7<<@CCCDCDBBB;6655;9;5:<>=?@@B@A=A7;;:@?>A>AA?C??@?BBFFF2B?BAA:99@?999,33,3337'733(36;;?+825055:75..5...(...(2+2+222522266555899<=:=>>=098978257479;;>99----77@9==;;<=6//+/99///576;>885?>>>/<<6<;;5;==8870--)----(-266:994<<>9<<@-/-/;;08<=<966--)----558788:?????AAA@@<99<9738:4:;;7==<<=
@ATNG8:02149:04610
GATGGTAGCGCATATCAGCGCAGCCCAGAAGATCAGGAACTCTAGAAGAATTCAGATTTTTAACACGAGAGTAAACGTAAAAAGAAGGTTTTACAAGACTCACGTTAACAATATTGCAGCAGTACGCACACAATCGAAGCGCAGTAAGGATGGCTAGTGTAACTAGCAAGAATACCACGAAAGCAAGAAAAAGAAGTACGCTATTAACTATTAACGTACCTGTCTCTTCCGAAACGAATGAGTACTATGTAGAGCTCTATACTACCATCGAATCCTCTTAGTCT
+
><<=8>:444959=BCBBBDBBBBB>BCC@BBBA;;7;>AAAAAAA?CB?B?BBABCCCC5C@CCCDDCCC;;;0;@A@@A@,;;6;=@@C9CEB99;9BB@@@A2:29<8<??9:9>9?@@@BCBBBCCHC?BB;;6;BA@A@@@6<59@@5@@@BBBBB>@@?:80+086...)..8;;5:/7/77777$/838///889;;7;5777717578@@=8@<??@AA?B?BBA<@>>>BBCAAABBBBBBBAAABBBBE@>>888;;888=:::4:8818A:::
@ATNG8:02150:04593
GATGGTAGTGCGTGAGAGAGAGACCCAGAAGATCAGGAACTCTAGAAGAATTCAGATTTTTAACACGAGAGTAAACGTAAAAAGAAGGTTTTCAAGACTCACGTTAACAATATTGCAGCAGTACGCACACAATCGAAGCGCAGTAAGGATGGCTAGTGTAACTAGCAAGAATACCACGAAAGCAAGAAAAAAGAAGTACGCTATTAACTATTAACGTACCTGTCTCTTCCGAAACGAATGAGTACACATCGTTCGTGTCGTGCTACCATCGAATCCTCTTAGTCT
+
9449344449;>=@BBAA?>9959909;949A;555:=:>><<<BB>AA@C@AAAA@@@@)96333;;88444=3;;;::::)997<.555&5>6;?666>>=>>C29696558<;??B@BCCBBBCBBEE@BA@@<??99:@::6;?AAD@999A@A<B:>:<@??>=<3333,37337(7=>5755555#25.5882222A96<5:8//(/(.7>>?<??:545<7;5888.789,33>737::///9.2,4==8444:=9::=7;;<::5:;6;85058;:6
@ATNG8:02151:04593
GATGGTAGGACGAGCGTCTGAGAGGTACTCATTCGTTTCGGAAGAGACAGGTACGTTAATAGTTAATAGCGTACTTCTTTTTCTTGCTTTCGTGGTATTCTTGCTAGTTACACTAGCCATCCTTACTGCGCTTCGATTGTGTGCGTACTGCTGCAATATTGTTAACGTGAGTCTTGTAAAACCTTCTTTTTACGTTTACTCTCGTGTTAAAAATCTGAATTCTTCTAGAGTTCCTGATCTTCTGGGCTGCGCTGATATGCGCTACCATCGAATCCTCTTAGTCT
+
5>>?@BBBADB:;9AB@@@EEDDC?CCCCCCC>BADD=BB?C@CCCDCCC@ABBCBACAGEBB@CBCCCCBBBDD@CCCCC1CB@CBBB>BCCC@CCC?BD>@@ACEDACCBCBBBB?BAB?B@CCCCCBBB?CBCC?BBBBCCCBBBBCCAAAC?CBB?BC?B@BBCCECECF@DDDDD;D@C>;;:::*;CAAA6;;BBBBA@AB@BBBB5CCBBE@B@BC?CCDDCCC@B?AAABBC?AABC?CBBBCBBBCCCCCCCCBCB?@@BBC@CC@????BAABB
@ATNG8:02152:04599
GATGGTAGTGATACAGATCAGACACCAGAAGATCAGGAACTCTAGAAGAATTCAGATTTTTAACACGAGAGTAATCGTAAAAAGAAGGTTTTACAAGACTCACGTTAACAATATTGCAGCAGTACGCACACAATCGAAGCGCAGTAAGGATGGCTAGTGTAACTAGCAAGAATACCACGAAAGCAAGAAAAAAGAAGTACGCTATTAACTATTAACGTACCTGTCTCTTCCGAAACGAATGAGTACTGCGTCTCACTCTCGCCTACCATCGAATCCTCTTAGTCT
+
?4458==;@@CCBCCBBAAACAA<A9;;C=?:???:7:9<<:>>99233.36;9987777'749:<=BBBBAA=@@>>>@@@,>>8=2:99+9@A=>:8AA<=66.5/773777058>@BBCCCCCCCDCCC?C@@@?;;;;;9<>;A;@;:29BA?A;:;=B?????<?A?AAB????BA89:818>>>>>&0/)/0//67666).).88;7=6=?CCIFAAACBBC=A=@AB;;:9.733<<<<<<<566===;;;C;<<496>:===A?585=?=?9=====
@ATNG8:02154:04584
GATGGTAGGCGTGTGAGAGTCTGCCCAGAAGATCAGGAACTCTAGAAGAATTCAGATTTTTAACACGAGAGTAAACGTAAAAAGAAGGTTTTACAAGACTCACGTTAACAATATTGCAGCAGTACGCACACAATCGAAGCGCAGTAAGGATGGCTAGTGTAACTAGCAAGAATACCACGAAAAGCAAGAAAAAGAAGTACGCTATTAACTATTAACGTACCTGTCTCTTCCGAAACGATGAGTACGATGAGATCTCGTTTGCTACCATCGAATCCTCTTAGTCT
+
;5<>7;;>:<566<<=@<;;;;;>@6;6626<6:9B?B8::@@@>@=@C9@<AB;9:999)7;;785=;7;9892:344>>?+=B<>8==<0<891888;A><<</6-25+222+2299998<<>BB@887?;??>>:>>>==@@@:>:>>A>===AAACB:=;::@?>BB?BBA=@;////'..6266666)8;5:5559575>/5.3...(.055556277;>>>>::5:==45877;;9322::8889987;79;A5;7879498???;?@1729-229:8
@ATNG8:02160:04600
GATGGTAGAGAGAGCTCTCTCATCGTACTCATTCGTTTCGGAAGAGACAGGTACGTTAATAGTTAATAGCGTACTTCTTTTTCTTGCTTTCGTGGTATTCTTGCTAGTTACACTAGCCATCCTTACTGCGCTTCGATTGTGTGCGTACTGCTGCAATATTGTTAACGTGAGTCTTGTAAAAACCTTCTTTTTACGTTTACTCTCGTGTTAAAAATCTGAATTCTTCTAGAGTTCCTGATCTTCTGGTGTCTGATCTGTATCACTACCATCGAATCCTCTTAGTCTA
+
<>=>@D;;:CBBCCBABBCCCCBBBAAABCAA?ACCF>BC@C@99<CCDE@DCDAA?B=@?BC?C?BCBBBBBBB?BBCCC3BB@CA>>7;?BB@CAA=@A=???A:948AA;;;CB=BAC=A=>??>>??@<@AAA:?>AAAA?>>?AAAA@?=698808=9>;?A@BBBB@=4:89888(808088888(8=:99079;9=@>?AA1////(////:6:6>E=AA??AAA;A;AAAB??:>=B=?@@???????99:>????AB=@@???;>>:===<A@@@==
@ATNG8:02168:04606
GATGGTAGGCGAGAGTGAGACGCAGTACTCATTCGTTCGGAAGAGACAGGTACGTTAATAGTTAATAGCGTACTTCTTTTTCTTGCTTTCGTGGTATTCTTGCTAGTTACACTAGCCATCCTTACTGCGCTTCGATTGTGTGCGTACTGCTGCAATATTGTTAACGTGAGTCTTGTAAAACCTTCTTTTTACGTTTACTCTCGTGTTAAAAATCTGAATTCTTCTAGAGTTCCTGATCTTCTGGGTGCGCTACAGTCTCTCTACCATCGAATCCTCTTAGTCT
+
96>>:>?A=;;9A;?;<<BB<6966=CCDDCC@C@@>@E@D@CCAABBC@DD9::>A>AABD@DAB???CCCBB?99999(7@8A@==8;??C@CBB@BB9::CBCF?AAAA??AC5::=>D<@@A@????:=<;;7;B@@???BA?@??A@AC<;;;<@@<@<AAAAAAB?>:96666'56;166677(5:576(579778><;=/6662$2888:2827616:8666;494;;::>@9>??>7>>>=87676666888<;9968665848869<<6<<666
@ATNG8:02169:04596
GATGGTAGGAGACACGTCGCACACGTACTCATTCGTTTCGGAAGAGACAGGTACGTTAATAGTTAATAGCGTACTTCTTTTTCTTGCTTTCGTGGTATTCTTGCTAGTTACACTAGCCATCCTTACTGCGCTTCGATTGTGTGCGTACTGCTGCAATATTGTTAACGTGAGTCTTGTAAAACCTTCTTTTTACGTTTACTCTCGTGTTAAAAATCTGAATTCTTCTAGAGTTCCTGATCTTCTGGTGTCTGATCTGTATCACTACCATCGAATCCTCTTAGTCT
+
:5=>@CBB@CCDBBBCCCCCCBBBDCCCCCCC@ABAB<BC@C?BBBDCCC?BBC??<?@DDBB=A=AAAAAAAAA?BBBBB3BA<@<<>7;AAB?BBB?BC?@@@B@@<A@@@@?AA;A@@:@;??=<==;;<@>><:?@@@>>>?@@@CA:::><<==<@@=@<AAA?AAAAA<AABBB5A<?977666(8=99:0;:<===@?A@18888(5==?A;?;?@=@???BAA<@<?>>=<<9=@A<AA?>>>@@@@?>>AAAA=<<;AAD@@;>>;>>>;@@?>>
@ATNG8:02170:04580
GATGGAGAGACTGTAGCGCACCAGAAGATCAGGAACTCTAGAAGAATTCAGATTTTTAACACGAGAGTAAACGTAAAAAGAAGGTTTTACAAGACTCACGTTAACAATATTGCAGCAGTACGCACGCAATCGAAGCGCAGTAAGGATGGCTAGTGTAACTAGCAAGAATACCACGAAAAGCAAGAAAAAGAAGTACGCTATTATCTATTAACGTACCTGTCTCTTCCGAAACGAATGAGTACCTCTCAGACGCTCGTCCTACCATCGAATCCTCTTAGTCT
+
:;<<<ACDCCHAABCCCBBCC@BBD@AAA@@@=@>BBBBBCC@BB?B?BBA::::9'758;@=CBBAAAB:=>AADFF/:84:9==>2;;?=B;;;<;;?>=B:===>>>;?<<;A<;;@@@<=///:7;@@B;@>=>?===;>=@@@<A?@@>>=?<????@@<AA<@:939=7777)8::488888(/659///88<AA=????@@;?;?>>>A<A@@DDAA:=:998.:8718?>?A;;8;@@@DDA>?>@@AAA=BAA;>>===:>A<AAA<AA;<;
@ATNG8:02171:04627
GATGGTAGCTATACGTATATCTATGTACTCATTCGTTTCGGAAGAGACAGGTACGTTAATAGTTAATAGCGTACTTCTTTTTCTTGCTTTCGTGGTATTCTTGCTAGTTACACTAGCCATCCTTACTGCGCTTCGATTGTGTGCGTACTGCTGCAATATTGTTAACGTGAGTCTTGTAAAACCTTCTTTTTACGTTTACTCTCGTGTTAAAAATCTGAATTCTTCTAGAGTTCCTGATCTTCTGGGATGTGTGCGCAGTGCCTACCATCGAATCCTCTTAGTCT
+
@@@>@CBB?A<BBCCCGDCCCCBBBBCCCC9989@@@<BC?C@BBBCBBB@DBAA@?B@CBBA<B?CAAABBBBB<??BBB3BB@BBBB=BAAA>BBC=@@;>>ACBA>ABDBB@==:>;D;A;====;;;A;AC@@:>>>>>===>>==<>>>A:;=;=AA<A<AAAA?@@@C<>>@@@3?;?;?????/@A;;;*//////97-/,/;;;+97;>A;A;>><>>=A;;;;>:=====A::9@@6@///@:9=>>?>:;70333-3339907:17;A=BB???
@ATNG8:02173:04627
GATGGTAGTGTGTCTCTGAGAGTAGTACTCATTCGTTTCGGAAGAGACAGGTACGTTAATAGTTAATAGCGTACTTCTTTTTCTTGCTTTCGCGGTATTCTTGCTAGTTACACTAGCCATCCTTACTGCGCTTCGATTGTGTGCGTACTGCTGCAATATTGTTAACGTGAGTCTTGTAAAACCTTCTTTTTACGTTTACTCTCGTGTTAAAAATCTGAATTCTTCTAGAGTTCCTGATCTTCTGGAGATATCATCAGCGAGCTACCATCGAATCCTCTTAGTCT
+
<<>?@CDBBBBCCCCHCCCABBDBCBDCBBBB@BAAA:??;?@DBBBBBB>BCCCD@C@CBBC?C@CCCCCCBBB?BBEGD5AA?ACID?CB;;:;BB@AA8::@ACB@CBBBCCAA?BCC?B@BC565<;<8?A<<9B@@@BBBBBCBBBBDCC?BBC@CB?B?AABBBBCCC>B;;;;.;>B<ACFFF2BBBCC=CAACCA;;;B@BEEG5;;;AC@CACEAAA@@@@A?A?ABAC;;9;BDAGDECCCCCCBCCCCBAA@CC?B:;;C@BB?????BDCCC
@ATNG8:02182:04596
GATGGTAGCTCGCTGATGATATCTCCAGAAGATCAGGAACTCTAGAAGAATTCAGATTTTTAACACGAGAGTAAACGTAAAAAGAAGGTTTTACAAGACTCACGTTAACAATATTGCAGCAGTACGCACACAATCGAAGCGCAGTAAGGATGGCTAGTGTAACTAGCAAGAATACCACGAAAAGCAGAAAAAGAAGTACGCTATTAACTATTAACGTACCTGTCTCTTCCGAAACGAATGAGTACACATCGTCGTGTCGTGCTAATCGAATCCTCTTAGTCT
+
?;448<<<BA===<A@BBBCICCBB@CDD@CBC@?@6:6;BB???D=??9>:>@?@CCCC3B577CCCCACCCD=AACCDEL5BB?B?ADD<FEIAH;;;BB@@@>A@AB>CDC=?@AABDFIFCCCCCB@@=@BBB?BCCB@@?C?B?B@@=@??@AABB?BBB?>>?CC?999<@=0000*////8888*884=799=;6575958ABB=@<@>BAA=B???BCG@C?BCC;@994999A@ABBBB@???BBBBAAABB????A@@@==A;>>?;?AA@A
@ATNG8:02185:04620
GATGGTAGCGCATATCAGCGCAGCCCAGAAGATCAGGAACTCTAGAAGAATTCAGATTTTTAACACGAGAGTAAACGTAAAAAGAAGGTTTTACAAGACTCACGTTAACAATATTGCAGCAGTACGCACACAATCGAAGCGCAGTAAGGATGGCTAGTGTAACTAGCAAGAATACCACGAAAGCAAGAAAAAGAAGTACGCCATTAACTATTAACGTACCTGTCTCTTCCGAAACGAATGAGTACGATGAGAGAGCTCTCTCTACCATCGAATCCTCTTAGTCT
+
:5::8=<<BBCBBCCCB;:;@AADB=B;;:;CDCBB?@=@CCCCCF@AA>A?B9;;BCCC5B@CDCCCCCDCBC=BBABABB2AC;A4;;;.;BB?BBBECBCBA>A?BB@DAA>ABBBCBBBBCDDDCCCB?@B?@<@BAA@@@C<A=ABB?BCCDCBBB@CCA::;?BCA???<????=5<<<9==>=>.;==>000@:,88<@=A???=C<;;;@B=B@;::==071888)5AA<B@@;;;BBA>=>==>@A@@<;;>>=AA;>888?:==9=9:7<:///
@ATNG8:02187:04615
GATGGTAGCGCACACATAGATACAGTACTCATTCGTTTCGGAAGAGACAGGTACGTTAATAGTTAATAGCGTACTTCTTTTTCTTGCTTTCGTGGTATTCTTGCTAGTTACACTAGCCATCCTTACTGCGCTTCGATTGTGTGCGTACTGCTGCAATATTGTTAACGTGAGTCTTGTAAAACCTTCTTTTTACGTTTACTCTCGTGTTAAAAATCTGAATTCTTCTAGAGTTCCTGATCTTCTGGACGACGCGCACTGACACTACCATCGAATCCTCTTAGTCT
+
BCBC?CBCCBD@AACCCCFCBBBBCBAAAB@@=@@@C>CBACACCCCCCC@DDBCB@C@BBBB?B@CCCCCCEBA>AAAAA2AB@CBCD>CBBB?CCDGFD>@@ADFH@CCCCBBCC?A@B?B@CC@@@BCB?BCCB@CCCCBBBCCCBCCBBBB@C@?=@DAE@BBBBBCFDGADBBBB9B?B>@AAAA,@BCBC>AACCCCCBBB=AAAA2AAACC@B@CC?BBBBDBA=A@CCCBBB?CBCAEC:;:BBCBBCBCHCCCBBC@CBBBC@BC@???@CCBBB
@ATNG8:02188:04613
GATGGTAGTGTCATATGAGAGTGTGTACTCATTCGTTTCGGAAGAGACAGGTACGTTAATAGTTAATAGCGTACTTCTTTTTCTTGCTTTCGTGGTATTCTTGCTAGTTACACTAGCCATCCTTACTGCGCTTCGATTGTGTGCGTACTGCTTGCAATATTTGTTAACGTGAGTCTTGTAAAACCTTCTTTTTACGTTTACTCTCGTGTTAAAAATCTGAATTCTTCTAGAGTTCCTGATCTTCTGGTAGAGCGTGCATATATCTACCATCGAATCCTCTTAGTCT
+
>:=>@CCBCBBCGBBBGCBAAACCCCBBBCDC?ABCC>CC?C=BBCCCCC?@AC>B@DADC@?<@@CCCCCABBEABBBBA1BD@CCCC?CCBDA@>>9<@4965=<<8>>>><>==4955.4.6<=>>A;;6;5556;;;6//8,,,,,,,(,,5058893:<5:.4444445::599999&55>555555$4<<=C7DBBBCCCCCC6;:;;.;ABCC@CADE@CCCBBBA?B@FBABBB?B?@>@CCCCCBBBBBCBCBAABBC?BBBBA>AB?BCB@BBBBB
@ATNG8:02144:04632
GATGGTAGGACGAGCGTCTGAGAGGTACTCATTCGTTTCGGAAGAGACAGGTACGTTAATAGTTAATAGCGTACTTCTTTTTCTTGCTTTCGTGGTATTCTTGCTAGTTACACTAGCCATCCTTACTGCGCTTCGATTGTGTGCGTACTGCTGCAATATTGTTAACGTGAGTCTTGTAAAACCTTCTTTTTACGTTTACTCTCGTGTTAAAAATCTGAATTCTTCTAGAGTTCCTGATCTTCTGGTGTCGTCTATCATGTACTACCATCGAATCCTCTTAGTCT
+
9BBC@CCC@CC@A@AABCCBEBBB=BDCCCAA>ACDD=AB?B@BBBCCCC@CCCBC@C@BBBC?C@CEDD@@BDC@BBBBB1AB@BABD<BBCC@CCC@CC?AA@CCCACCBBBBBD@DDD?C?BCBCBBBC?CCCC?BBAABACBCBBBCAA@A@BAA?CD@D=?@BCCCECC@BDDDD;B?A=??>>>,=@@@@9::CCEDCBA@@DDDD2BAABE@D@BB?BBBCCBB@B@CCCCCC?B@B@BCCCCBBBCABAC??@CCBB?BBCCC?BB?@?>:?BAAA
@ATNG8:02151:04639
GATGTAGAGATAGCTCTCTCATCGTACTCATTCGTTTCGGAAGAGACAGGTACGTTAATAGTTAATAGCGTACTTCTTTTTCTTGCTTCGTGGTATTCTTCTAGTTATACTAGCCATCCTTACTGCGCTTCGATGTGTGCGTACTGCTGCAATATTGTTAACGTGAGTCTTGTAAAACCTTCTTTTTACGTTTACTCTCGTGTTAAAAATCTGAATTCTTCTAGAGTTCCTGATCTTCTGGCGCTCTGTCACGTCTGCTACCATCGAATCCTCTTAGTCT
+
:6@=@CDCCBCCCB:966<<<BBCCCCDCCGACDDE?BC@B?B@BBCCC@CCCBB?B?AABB@C@BABBBBBAB?BBB=B+@@8<97,333728;<7<B?A@A@C>BBB>==@@:>:=9<7////6795/55//.535577?>>>?=<;<<69794;>5;6;A@@@>>=>7:7778(64;467778(69///(.33...988;/////(.///:383<<6<>>?@>>:>>B@>::=1//-47--/999<@A===;;;>??@<@AA>><>A<>>@=AAA;;
@ATNG8:02152:04644
GATGGTAGGCGAGAGTGAGACGCAGTACTCATTCGTTTCGGAAGAGACAGGTACGTTAATAGTTAATAGCGTACTTCTTTTTCTTGCTTTCATGGTATTCTTGCTAGTTACACTAGCCATCCTTACTGCGCTTCGATTGTGTGCGTACTGCTGCAATATTGTTAACGTGAGTCTTGTAAAACCTTCTTTTTACGTTTACTCTCGTGTTAAAAATCTGAATTCTTCTAGAGTTCCTGATCTTCTGGTGTCGTCTATCATGTACTACCATCGAATCCTCTTAGTCT
+
@BCD?BAB?B@@@CCCDCCCBBBDDCBBABBB?BBBB=BD@B?BBBCCCC?CCCAA>A?AAAA?B>AAAABBAA@>AC===+@??BB@A9??>>9>>>9?>5=<===<:>AA@A>>>;AAA:?:>>>@@@@@;====;@>>@?A>>>@>@>@B:86;?@<?=;?=AA???@BAA<===??2>;?:;;;::+58:AB:?755?><<<<19885$29::;6?6>@9@ABB>@><>=A<<<AA;><>;A<>>@@<<;>???CC;;<@@;;9;AA;<<8<=>;@@=<<
@ATNG8:02159:04633
GATGGTAGACATATCGTACTCTCTGTACTCATTCGTTTCGGAAGAGACAGGTACGTTAATAGTTAATAGCGTACTTCTTTTTCTTGCTTTCGTGGTATTCTTGCTAGTTACACTAGCCATCCTTACTGCGCTTCGATTGTGTGCGTACTGCTGCAATATTGTTAACGTGAGTCTTGTAAAACCTTCTTTTTACGTTTACTCTCGTGTTAAAATCTGAATTCTTCTAGAGTTCCTGATCTTCTGGGTCTACGCTCGTCGCGCTACCATCGAATCCTCTTAGTCT
+
4::<@BBBCCDCCCCCCCCCCCDDCBBBCBAA?ABCC>BB?BACCBAAAA>CB@@B>B?BAAC?C?@@@CCABBA=@@@@@/=<7<778(7>?@?BCA==;///7>;<16;@@@@@@=BAA:>8<>>>>A??;?ABA6::A>:;;==>ABB<;;@;;;;;??;?<?@BBBA=>>:===@@3@<?;?BBBC.==666.767///<;;>1888)277795>6;;3;?=@A@@<@:>=@??C7;;>>9=@AA;;:@;;;///;:9=A:==>==9=@166;6;<<@@
@ATNG8:02160:04635
GATGGTAGCTCTGCTCTGACTCTCGTACTCATTCGTTTCGGAAGAGACAGGTACGTTAATAGTTAATAGCGTACTTCTTTTTTCTTGCTTTCGTGGTACTCTTGCTAGTTACACTAGCCATCCTTACTGCGCTTCGATTGTGTGCGTACTGCTGCAATATTGTTAACGTGAGTCTTGTAAAACCTTCTTTTACGTTTACTCTCGTGTTAAAATCTGAATTCTTCTAGAGGTTCCTGATCTTCTGGCGCGTATGTATGTCGCCTACATCGAATCCTCTTAGTCT
+
;<==?BBBB@;;@;@ECCCFBBBCCCBAB@;;5:@?@8@A6:7;BDIDBC=A@<00*/3<99<7<?ACCBB;95@<999999$994445>6B=<A6=//0/:699;=>CABBBCBA@B<@@A?B?CEBBBB@@=@@@C?BBDDCCCABBBBBBABB?CBB>AA=@=@BB;;;BBA;?::;<.;9A;AA@A7ACCCE<A;;;@>::9=;?>?6@@?@D>?>@C?B@@@00-0;@<@@AACB>BDEFDCB;;;;;;BB@@@CC?BCBAAA@@7886.-.)-::/8
@ATNG8:02162:04672
GATGGTAGATACTCGCTGATACACCCAGAAGATCAGGAACTCTAGAAGAATTCAGATTTTTAACACGAGAGTAAACGTAAAAAGAAGGTTTTACAAGACTCACGTTAACAATATTGCAGCAGTACGCACACAATCGAAGCGCAGTAAGGATGGCTAGTGTAACTAGCAAGAGTACCACGAAAGCAAGAAAAAGAAGTACGCTATTAACTATTAACGTACCTGTCTCTTCCGAAACGAATGAGTACATAGATATACGTATAGCTACCATCGAATCCTCTTAGTCT
+
=>>?@C@@ABCCCCCCBBCCCCBBC>CCC?BBBC@@>?@CBB?>?D@CC?B?BBBAAAAA2B@CBBBBBBBBBB>@?ABBBB2BC?C@BBB<CJGACAAAEECBB>A?AC?BCC?BBBBBCCCGCBBBCBBB@CCBB>AABBA@@B>C@CAC?BCDCAAAB>BABDBB>@CBBBD799BAC:>?><>==>=/>>:===?@>>>A<A<AAAA<A<ABCAA>ABAAACB?B@BBB=BCC?BBBBCCBBA??AA?@==AAA?A<<<?C=C===A;AA;::;=BC877
@ATNG8:02163:04663
GATGGTAGGACGAGCGTCTGAGAGGTACTCATTCGTTTCGGAAGAGACAGGTACGTTTAAATAGTTAATAGCGTACTTCTTTTTCTTTGCTTTCGTGGTATTCTTGCTAGTTACACTAGCCATCCTTACTGCGCTTCGATTGTGTGCGTACTGCTGCAATATTGTTAACGTGAGTCTTGTAAAACCTTCTTTTTACGTTTACTCTCGTGTTAAAAATCTGAATTCTTCTAGAGTTCCTGATCTTCTGGCGCGTATGTATGTCGCCTACCATCGAATCCTCTTAGTCT
+
=999<>?A095<:::9::::;<@@:@@=666615:>>3;;7;5:====;;6;;;:<<)55)4;4406:<<<==996=055@@@,999(9944)4455.555.59.44<=<>8666;><<<8<=:29.9=99:?996:ACB;@@;;;:;;?@?@??><<8>:;49<6<6<?@>@@>??:=>>>>0>*0*/===90>>B@A,900//////7)////$444//)/4::)//7//392828888886:46.5<;555544;=98:::054:5:344:4873933,37778
@ATNG8:02170:04661
GATGGTAGTATCTGCACACTCTGTCCAGAAGATCAGGAACTCTAGAAGAATTCAGATTTTTAACACGAGAGTAAACGTAAAAAGAAGGTTTTACAAGACTCACGTTAACAATATTGCAGCAGTACGCACACAATCGAAGCGCAGTAAGGATGGCTAGTGTAACTAGCAAGAATACCACGAAAGCAAGAAAAAAGAAGTACGCTATTAACTATTAACGTACCTGTCTCTTCCGAAACGAATGAGTACTATAGACTATCTGAGACTACCATCGAATCCTCTTAGTCT
+
:<<>ACEDCC@@AFCCBB@DDCCCC?CCC@BABA;:7;>AADBABA?BC@C@BB???CCC3C@CAAABBCBBBD?BABCCBB2BA=B>BBB7BAA<AABABCCDC@BACCABBB@BBBBCCCCCCCBBBCCC@CBAA=??AABBBB@B?BBC?BB???BBC@BBACBB?BD@AAA799A==4:::4898888%8<7<888??BA=7=6<<<<,/,/>AA@>BBAAABB@D@CCD>AAA=AABBBBCCAABAA>>>@BBBBBBBD??;????C@BB?;;;:>A@9:
@ATNG8:02178:04658
GATGGTAGACACGTGTGCTCTCTCGTACTCATTCGTTTCGGAAGAGACAGGTACGTTAATAGTTAATAGCGTACTTCTTTTTCTTGCTTTCGTGGTATTCTTGCTTAGTTACACTAGTCATCCTTACTGCGCTTCGATTGTGTGCGTACTGCTGCAATATTGTTAACGTGAGTCTTGTAAAACCTTCTTTTTACGTTTACTCTCGTGTTAAAAATCTGAATTCTTCTAGAGTTCCTGATCTTCTGGTATGACTAGTGTACTACTACCATCGAATCCTCTTAGTCT
+
DCCB?BACIEICBBG=66=@<<=@<;;>=@::4;AAA:BD@B@CBBAAAA8;:BBC?B=??BA>B@BCABA744<7=====+::17586'277<<@=;7::5:/0(/55.33:55578999@=?6;;7565777997827;::<<::9?<<===>?<CBC@CF@C@BCBCDCCBB@DCDCC<C@C?BAAAA2BCCCC>BBC@@@BAAA>AAAA0AAACC=A=@A?@@@:::A=A?BAAAAA>ABI@@AA@@BABABBABBBDCCCC@CCCBB?BB?:::>?@ACA
@ATNG8:02179:04678
GATGGTAGAGTACAGTGTAGTAGACCAGAAGATCAGGAACTCTAGAAGAATTCAGATTTTTAACACGAGAGTAAACGTAAAAAGAAGGTTTTACAAGACTCACGTTAACAATATTGCAGCAGTACGCACACAATCGAAGCGCAGTAAGGATGGCTAGTGTAACTAGCAAGAATACCACGAAAGCAAGAAAAAGAAGTACGCTATTAACTATTAACGTACCTGTCTCTTCCGAAACGAATGAGTACGTGTGACGTACGTGAGCTACCATCGAATCCTCTTAGTCT
+
=@@=@CCBCCCCCBBCCCDBBBBCC@BCB@ECCBAC@D>AACBBDC?BB?B?BBBCBBBB3B@BBAAABBBBBB?BAABBBB2BB=B=AAA9ADD@EBBBBCC;;7;@;:8:AC<CB:9;CCCB;:;BBBBB?CCAA>?@?AAA??8@@B;:8:BABACCD?AAABBB?CB?>>?<??AAA9?;;488888(8>:?899@@@@A=A=AA@@<A=@@BBB?BAAABBB?B?BAA:AAB=AABBCCC>=>>BCBCCBBBBE@@?EBB?><<<A<>>==>>=A=>==
@ATNG8:02185:04674
GATGGTAGAGTATCATGTGTATCTCCAGAAGATCAGGAACTCTAGAAGAATTTCAGATTTTTAACACGAGAGTAAACGTAAAAAAGAAGGTTTTACAAGACTCACGTTAACAATATTGCAGCAGTACGCACACTATCGAAGCGCAGTAAGGATGGCTAGTGTAACTAGCAAGAATACCACGAAAGCAAGAAAAAGAAGTACGCTATTAACTATTAACGTACCTGTCTCTTCCGAAACGAATGAGTACACAACTCTCATATGACACTACCATCGAATCCTCTTAGTCT
+
779::==A@@@DDECBBB;;9CBCEA@??=;:<<<<04.4944455.55.5<055455===+>66559=555999094555555#5:5:8>>@2>>>;>CCCAAB@@=@@DD?AAC?BBAAABBBBDDDDDCBBAA@@@<@@??AAAG@C@D@@>@DCCCCDC@CDC?>><?A;@BB<>>B@A9A99398788(8<9>889@ABBB=A<A@@@<>;>@CCB@BCBBCCC@E@CDC>CAA=??A@@@@@BA>998B==<B<BBBAA@BB>CBCA@=?;5;==*00@;;
@ATNG8:02154:04715
GATGGGTAGTGTCAGTGCGCGTCGTCCAGAAGATCAGGAACTCTAGAAGAATTCAGATTTTTAACACGAGAGTAAACGTAAAAAGAAGGTTTTACAAGACTCACGTTAACAATATTGCAGCAGTACGCACACAATCGAAGCGCAGTAAGGATGGCTAGTGTAACTAGCAAGAATACCACGAAAGCAAGAAAAAGAAGTACGCTATTAACTATTAACGTACCTGTCTCTTCCGAAACGAATGAGTACGTGTGACGTACGTGAGCTACCATCGAATCCTCTTAGTCT
+
BBFDC>CCCBBBBCDCCCCBBBBCDD@DDD@BB@A@E@E@BBCCB??=?C@D?BBCBB@@@1>9?B@@ABBBBCC>BBCCCCC5BB?C7:;:6;BB=BBBBBBBBB?B?BB@BCC@CBBBCCCCCCBBCBBBD@BB@@>ABBCBBB@=A@C9959@@@@BBB?CBBBBB@BB>@9:488<>>4::::=BCDF/;;7;===>?>@@<@7;;BD:=:;;?CA?ABAAABB<?<?@@;@AA>ABBB@@AAB???BCCDAAABCBCCAAA=A=====BB<@>>;>??>>
@ATNG8:02173:04712
GATGGTAGCACGACACGACGATGTGTACTCATTCGTTTCGGAAGAGACAGGTACGTTAATAGTTAATAGCGTACTTCTTTTTTCTTGCTTTCGTGGTATTCTTGCTAGTTACACTAGCCATCCTTACTGCGCTTCGATTGTGTGCGTACTGCTGCAATATTGTTAACGTGAGTCTTGTAAAACCTTCTTTTACGTTTACTCTCGTGTTAAAAATCTGAATTCTCTAGAGTTCCTGATCTTCTGTATAGCGACGCGATATACTACCCATCGAATCTCTTAGTCT
+
4444.5:::555;;><<A@666?>?666=>@?<>=BD>EE@D;:6====B9==<AA@C=?>BB9B>BBCCB33371333333#33,398809<<<588:4::.37;73725995788878==5;57997;9;=7<99:5:::<C;:;:;????;:93////55/508===?888A27799<.;8@18888)6:<AC7=;<999<=<;;@AAA.?8:696<3///9:885606,//89?@<@?@ABBA>>>B?;;;=:::///77707:=9@6>665;5;7796
@ATNG8:02142:04752
GATGGTAGCTCACGTACGTCACACGTACTCATTCGTTTCGGAAGAGACAGGTACGTTAATAGTTAATAGCGTACTTCTTTTTCTTGCTTTCGTGGTATTCTTGCTAGTTACACTAGCCATCCTTACTGCGCTTCGATTGTGTGCGTACTGCTGCAATATTGTTAACGTGAGTCTTGTAAAACCTTCTTTTTACGTTTACTCTCGTGTTAAAAATCTGAATTCTTCTAGAGTTCCTGATCTTCTGGACAGAGTGTGCAGATACTACCATCGAATCCTCTTAGTCT
+
;5<<;=BBCCDBBCCIFCCGDCBBBCCDCCCB>@@BB<BB?B?BB;;;CC@CCCCC@B@BBBB@C>BBBBBBBBB>BHHEE1??@A@AA<ACBB@BBB?BB;>>BDBB?ABBAAA>>8<>A;A:@@A>>>>>:??@@4;;??>>?=>>>>A>@@A<?@?:A?;?;<<<AAAA?A=AA=CD5A6:6:;>>>,;8666),,,,,,9</868FDD.@;;=>9>98858A<>=>=:>:>BB>>>:==B<ABAAA???AAAA@AAAAAAA;AAAAA<>?:>@D<AA<<<
@ATNG8:02143:04771
GATGGTAGACACGTGTGCTCTCTCGTACTTATTCGTTTCGGAAGAGACAGGTACGTTAATAGTTAATAGCGTACTTCTTTTTCTTGCTTTCGTGGTATTCTTGCTAGTTACACTAGCCATCCTTACTGCGCTTCGATTGTGTGCGTACTGCTGCAACATTGTTATCGTGAGTCTTGTAAAACCTTCTTTTTACGTTTACTCTCGTGTTAAAAATCTGAATTCTTCTAGAGTTCCTGATCTTCTGGTATGACTAGTGTACTACTACCATCGAATCCTCTTAGTCT
+
:;;;=@ACBBBBBBC:;;<@BBBBCCDCDA;;8;BBB=CE@C@BBBBCCC?BBB@@>@>AABC>B@CCCCC88:A;88888'7=3>A@A:ACCB?B??<?D=???ACC>AABAAABB@???:=9<A>:;<<<8=>@A<??BABA?@@@@>>>==@<889=??;>BBBBCBACCC=@>ADE5?:=8==;<<.<?AAA588>=<=@@@@<@@@A/@<;;@<A=AA;?>DDDAA;D<>>?@@B<>>><AAAA<??BBBBBCDAAA@@@<>>>BD;>><@@A=??>>>
@ATNG8:02146:04753
GATGGTAGGCGTGTGAGAGTCTGCCCAGAAGATCAGGAACTCTAGAAGAATTCAGATTTTTAACACGAGAGTAAACGTAAAAAGAAGGTTTTACAAGACTCACGTTAACAATATTGCAGCAGTACGCACACAATCGAAGCGCAGTAAGGATGGCTAGTGTAACTAGCAAGAATACCACGAAAGCAAGAAAAAGAAGTACGCTATTAACTATTAACGTACCTGTCTCTTCCGAAACGAATGAGTACAGAGAGTACGATATGTCTACATCGAATCCTCTTAGTCT
+
;CCC?BBC@CBBBBCBBCCCCCCDD>CDC@BBA@AA>B9;;@@>00-0>6:6?A@@@@@@.?8?>?998A@@?B:?=88878'7>8>9>??5?B?;???===788=A<==89::,//<=;::A>>>?@>>=@<@?AA;A;;;9<<;2959==:>>>>ABBA=A@@@?>;?<8<=?<?A>>=4=8817=<>=/==:>@B???>===B<?===<A<@@>=>=?>>>ABA<A;@@D:?AA>=<=A;;;A>>=>=BBBB???>>>@@@AAAAAA;??8=9;5;8///
@ATNG8:02156:04768
GATGGTAGTATCTGCACACTCTGTCCAGAAGATCAGGAACTCTAGAAGAATTCAGATTTTTAACACGATAGTAAACGTAAAAAGAAGGTTTTACAAGACTCACGTTAACAATATTGCAGCAGTACGCACACAATCGAAGCGCAGTAAGGATGGCTAGTGTAACTAGCAAGAATACCACGAAAGCAAGAAAAAGAAGTACGCTACTAACTATTAACGTACCTGTCTCTTCCGAAACGAATGAGTACTGTATCTATGTGTGCGCTACCATCGAATCCTCTTAGTCT
+
>9997<<@BBBBBCBBDFFB@@?CD@BCC@DCB@BH?B?BCC:::C@CC?C@99:?????.?=AABAABCCBBB>??CLDED5BB@B=AAA7AAA>AA@BBFCCC@B@BB?ACC9:;CBBCCCCCCCCBBBCAFBBB>AAAA@AAB?B?B@?=?A@AABDB@BBBCCD>AA????>BAC?H;A;:488898(6=6;687@@@BB?>578DD:>:=@B@?<?AABBCC@B?BBB>BBB>AACCCAAACCCCBABB@D=;;<@??CD=AA;::8=>9>?>9>@:99
@ATNG8:02157:04755
GATGGTAGCACGACACGACGATGTGTACTCATTCGTTTCGGAAGAGACAGGTACGTTAATAGTTAATAGCGTACTTCTTTTTCTTGCTTCGTGGTATTCTTGCTAGTTACACTAGCCATCCTTACTGCGCTTCGATTGTGTGCGTACTGCTGCAATATTGTTAACGTGAGTCTTGTAAAACCTTCTTTTTACGTTTACTCTCGTGTTAAAATCTGAATTCTTCTAGAGTTCCTGATCTTCTGGGTCTCTCTCTCACGCACTACCATCGAATCCTCTTAGTCT
+
78;;@A@ABABB<==<666;;;;>@@A;@CBB>CCCD?CC@C@CCBBCCC@BBBBB@C?BC??=??C@@@B>?<B:8>@;>)//69//)/66;2<;>=?B59:@A@A@BCD@@>@@<@??=?<@@A;;;>>=AA@@<>>>>;;;>=>BBA>===6;;==?B=B<@@@>>>@AA<??BCA5A<A<@@AAA/A::;>6<::888<<::1989)5>==A=B<;;7;>>>AAB=A;??B=;;1669=6<;;???A@@@?ABDB???A<::;BA=DC=@@@=@=<<8
@ATNG8:02159:04769
GATGGTAGATACTCGCTGATACACCCAGAAGATCAGGAACTCTAGAAGAATTCAGATTTTTAACACGAGAGTAAACGTAAAAAGAAGGTTTTACAAGACTCACGTTAACAATATTGCAGCAGTACGCACACAATCGAAGCGCAGTAAGGATGGCTAGTGTAACTAGCAAGAATACCACGAAAGCAAGAAAAAAGAAGTACGCTATTAACTATTAACGTACCTGTCTCTTCCGAAACGAATGAGTACATAGATATACGTATAGCTACCATCGAATCCTCTTAGTCT
+
@@A=@BA=CBCC@//////:::===6=>>7;::;;;7:8=;;?778;??7=8<@:;<>==+8547B?@@B7739197:5555$5<7<8===2>B>9>B;BBBBAB>A=@A=BAC?A@::;;::9B@@@???@<@AAB?CBA989??9<@>00-0@>>@ABEG???BBB@BB=AAA>987@C9;571567888%8:875255>>>@:@;>>>?:?:@>BBB>@==??790/<>>>7;00,0@@@BCCA??AA>????BBA@@@A<;;-//8;;6@D=;;9;::667
@ATNG8:02172:04746
GATGGTAGGACGAGCGTCTGAGAGGTACTCATTCGTTTCGGAAGAGACAGGTACGTTAATAGTTAATAGCGTAACTTCTTTTTCTTGCTTTCGTGGTATTCTTGCTAGTTACACTAGCCATCCTTACTGCGCTTCGATTGTGTGCGTACTGCTGCAATATTGTTAACGTGAGTCTTGTAAAACCTTCTTTTTACGTTACTCTCGTGTTAAAAATCTGAATTCTTCTAGAGTTCCTGATCTTCTGGGTCTACGCTCGTCGCGCTACCATCGAATCCTCTTAGTCT
+
>:==9=?@=@AA@<?;?BBCBECD@DBBAAAA=A?@@9@B?B@BBBLFCC@CCCEC@C@B;;;>B@;;;0000)/:)//<;;'/0)489=0=855.59<8772///;;=8>=<<@>9:49<<4:2:>=?;;;A<@@BB?CCCCCCBBCCCCBBAA@<A@@<@@=@=@@B;;;>>>995559*57<.56;;;$66;;9=666;;<5658====)979//)/28>;??B::8?3838B?AAA=??BA;B;;9@?>?@::99>=<=AB377877;@C<@@C?BBBBB
@ATNG8:02177:04754
GATGGTAGCTCGCTGATGATATCTCCAGAAGATCAGGAACTCTAGAAGAATTCAGATTTTTAACACGAGAGTAAACGTAAAAAGAAGGTTTTACAAGACTCACGTTAACAATATTGCAGCAGTACGCACACAATCGAAGCGCAGTAAGGATGGCTAGTGTAACTAGCAAGAATACCACGAAAGCAAGAAAAAAGAAGTACGCTATTAACTATTAACGTACCTGTCTCTTCCGAAACGAATGAGTACTATAGACTATCTGAGACTACCATCGAATCCTCTTAGTCT
+
779:6;;@CB>>>AA@CCBAACCCG@DCC?CCCB@@=@=@@CCDBA?BC@B?A@@@@A@A2A?BBC?>@DDAAB<99;@@@@,@@=A4;;;.;BB@CBDCEEBBA?C?BB@BBB?AAAABBHCCCBABB@@@@DCBB<@@AACBBB@C@C::8:C???BBB????CBB@DH????5::A>>6=881988888%9<8;858==A??<@<?;;;=A=@@BBD@AABBBBB=A>A@@;AAA>ABBBBBB@@@@A@@@>>ADBBEBAABB?BCBCB=?;==>>=BBA??
@ATNG8:02178:04773
GATGGTAGCAGACGTGACAGAGCGCCAGAAGATCAGGAACTCTAGAAGAATTCAGATTTTTAACACGAGAGTAAACGTAAAAAGAAGGTTTTACAAGACTCACGTTAACTATATTGCAGCAGTACGCACACAATCGAAGCGCAGTAAGGATGGCTAGTGTAACTAGCAAGAATACCACGAAAGCAAGAAAAAGAAGTACGCTATTAACTATTAACGTACCTGTCTCTTCCGAAACGAATGAGTACTATGTAGAGCTCTATACTAATCGAATCCTCTTAGTCT
+
BBB??BCBCCDCCCCCBBCCCCCCD?BBD@CBB;:;?A>AAA:99?<?C?C@@??BBDDF1979AA00/=:66;268BC@?D1@A=@<A@A7AAA=;;9A@A@?@=@@CBCCCC>AABBBBBBCBBCBBAAA@D@>>;>?A@>==A<B>B>:7;@==>BA@=???BBB=;;78857=:225'255.25567(5=698;>BC@@@=A;??AA=A=?@BCC@CCBBBBB@D?BBC=AAA>AABBBBBBBB>AAAAA???@??A??@=@@@@8==;888:>B;<;
@ATNG8:02180:04759
GATGGTAGCTCTGCTCTGACTCTCGTACTCATTCGTTTCGGAAGAGACAGGTACGTTAATAGTTAATAGCGTACTTCTTTTTCTTGCTTTCGTGGTATTCTTGCTAGTTACACTAGCCATCCTTACTGCGCTTCGATTGTGTGCGTACTGCTGCAATATTGTTAACGTGAGTCTTGTAAAACCTTCTTTTTACGTTTACTCTCGTGTTAAAAATCTGAATTCTTCTAGAGTTCCTGATCTTCTGGTGAGATATGCATGATGCTACCATCGAATCCTCTTAGTCT
+
//:<:@A@@B<CBBBBCCBBBBBBBCBBCCBA>ACFF>CB?B?@@ABBCJ@CCC;;89?A;597@=@CAAA:96@<@<<<@05965;@C:?@AA=ACD?BB::;ABBC@CDEBBCFC?BBC@C?;;;BABAB=@@DC?BBCCC@AACBBBCBBBB@CBB?BB?B=??CBBBCECACGEFE9C?A>;;;;;*<CAAB>BBBBCCBAA?4;;;;*;?@AB?BAFD@CCBCBBC?C?CCCCBB<??A?@BBBBCCCBBBBBCBACACC=??CCC@BB?BBB@BCCAA
@ATNG8:02181:04760
GATGGTAGTGTCAGTGCGCGTCGTCCAGAAGATCAGGAACTCTAGAAGAATTCAGATTTTTAACACGAGAGTAAACGTAAAAAGAAGGTTTTACAAGACTCACGTTTAACAATATTGCAGCAGTACGCACACAATCGAAGCGCAGTAAGGATGGCTAGTGTAACTAGCAAGAATACCACGAAAGCAAGAAAAAGAAGTACGCTATTAACTATTAACGTACCTGTCTCTTCCGAAACGAATGAGTACTATAGACTATCTGAGACTACCATCGAATCCTCTTAGTCT
+
44998<==CBCCBBBBC@AB@<A@?7;CD@CBBC;;6:8=>@AA??=98386<?>99999(8;???999@AAAB=AABCCCC0@A7;6<CC;DCC@D=;;@BA::;8;?AB?BBB>BABABBCCBB@AAC@@@?ABAA?BBBBB@::4;=@A@<??@@AABB????B?;7;@<000:;;==>19//)/////(/5/7:::;>;;=;C;8979.5/67>>>@BBBBBAA>A?CCC>DBB????@AAB??>>=<888;??ABBA@ABB?AAA@A?>>:??@9=@B?@
@ATNG8:02184:04757
GATGGTAGCATCATGCATATCTCACCAGAAGATCAGGAACTCTAGAAGAATTCAGATTTTTAACACGAGAGTAAACGTAAAAAGAAGGTTTTACAAGACTCACGTTAACAATATTGCAGCAGTACGCACACAATCGAAGCGCAGTAAGGATGGCTAGTGTAACTAGCAAGAATACCACGAAAGCAAGAAAAAAGAAGTACGCTATTAACTATTAACGTACCTGTCTCTTCCGAAACGAATGAGTACGATGAGAGAGCTCTCTCTACCATCGAATCCTCTTAGTCT
+
::<<@C@ABBCCCABADBBBEDDCB@CBB@BDDDBB?B?BBBBAAE?CB?B?BBBBBBBB3B?BBBCBBBBA?<3:8;9999$4<7;.555&555.5<<@@AB9;;:@CC?BBA=@?BBCBCCICBBBCA@A@CCCC>??CCBBBB>C@BBB?BAAAC???@AAA????CC?99:>AAAAB;@9919:<<<<%8956///;<A=>;>=@@A@<@=@@CBA@CDBABBB?B?BBB>BBB>AAECBBBBC?;:B@@@BB>>>>:::;;<A@@>A=AA<>==8<===@
@ATNG8:02187:04757
GATGGTAGAGTATCATGTGTATCTCCAGAAGATCAGGAACTCTAGAAGAATTCAGATTTTTAACACGAGAGTAAACGTAAAAAGAAGGTTTTACAAGACTCACGTTAACAATATTGCAGCAGTACGCACACAATCGAAGCGCAGTAAGGATGGCTAGTGTAACTAGCAAGAATACCACGAAAGCAAGAAAAAAGAAGTACGCTATTAACTATTAACGTACCTGTCTCTTCCGAAACGAATGAGTACGAGAGAGCACACGTGTCTACCATCGAATCCTCTTAGTCT
+
<<=>@DCCCCAAACCCCCHCCCCCB?BAB@ACBBA@?A@BBBCDCD@BB?BADDCBCDDD3C?CCCCCBDBBAA;A;;;;;;*;C@CACCC;CBC?BCBAACA995:?BB?BBB<>?ABBCCCCJAABBBBB@BBBC?@@BBBBBB>C@CBB?BCCCDBBA?AAAAAA>AA>@BB;=>BAA9?993999999%/;56///=;AAA;@<@B??<?<>>BCD@BCBBBAA=A@ABB<AAA=AABAABAAABBCBBBBBBBBBBBBBBB?A?@@D;@@;=66/6<<;<
@ATNG8:02144:04807
GATGGTAGAGTACATTGTAGTAGACCAGAAGATCAGGAACTCTAGAAGAATTCAGATTTTTAACACGAGAGTAAACGTAAAAAGAAGGTCTTACAAGACTCACGTTAACAATATTGCAGCAGTACGCACACAATCGAAGCGCAGTAAGGATGGCTAGTGTAACTAGCAAGAATACCACGAAAGCAAGAAAAAGAAGTACGCTATTAACTATTAACGTACCTGTCTCTTCCGAAACGAATGAGTACGTGTGACGTACGTGAGCTACCATCGAATCCTCTTAGTCT
+
BAAB@BBCBBCCCCC@CCCCCCBBB@BBB@DBBBBB@C?BBBBBBB@BC?B?BAA99999(9?BBBCDBAA877)7<;;;;;':@<A@CCCAGCA?@CCCCDCCC?C?:98:BC@CCCCCCCCDCCCCCCBB=BACC?B@@@BBBB>B?B@@>ABCCCCDD?>>>ABB?BC?AA@;?;===4;8918<===.:=9=///@@BAA<A=A====B=@@CBB?BBA@@BB?B?BBB>BCC?CBABDCBAAACBCCBBBBAABCCBBBB?BBBBB?BB?@B>=BAAAA
@ATNG8:02145:04810
GATGGTAGCGCATATCAGCGCAGCCCAGAAGATCAGGAACTCTAGAAGAATTCAGATTTTTAACACGAGAGTAAACGTAAAAAGAAGGTTTTACAAGACTCACGTTAACAATATTGCAGCAGTACGCACACAATCGAAGCGCAGTAAGGATGGCTAGTGTAACTAGCAAGAATACCACGAAAGCAAGAAAAAGAAGTACGCTATTAACTATTAACGTACCTGTCTCTTCCGAAACGAATGAGTACGATGAGAGAGCTCTCTCTACCATCGAATCCTCTTAGTCT
+
:;:<@@>?@CECCBBBCCCCBBBCC>CCC@CCCB@@>@ACCCBCCB@BB=A>BBCCCCCB1@=ACCCCCCCBBB=BBCCDDD0CC@C79::6:BB@BBBCCCCBB?A?@@=@??<??@@ABCBCGCBBBBCC@CCBB@AABCCCBB?CAC@@?@DDBBBBC@BBBBBB@BB?BCC>AABAA9?9939AAAB3BDAB:::CCA@@<@;????<>;=@BBA>BCABBCC@CACCC>BBB@BBBBBCBBBAAABBBBBBB>>?=<=?@<?>>>?<>>=B>>:=A@@@
@ATNG8:02153:04824
GATGGTAGTGATACAGATCAGACACCAGAAGATCAGGAACTCTAGAAGAATTCTGATTTTTAACACGAGAGTAAACGTAAAAAGAAGGTTTTACAAGACTCACGTTAACAATATTGCAGCAGTACGCACACAATCGAAGCGCAGTAAGGATGGCTAGTGTAACTAGCAAGAATACCACGAAAGCAAGAAAAAGAAGTACGCTATTAACTATTAACGTACCTGTCTCTTCCGAAACGAATGAGTACAGAGAGTACGATATGTCTACCATCGAATCCTCTTAGTCT
+
;>>>:B>CBBBCBDEFCCCCCCBDC@CCB@CBB@@@?B?ABB@@?B@BB>B?AA??>BBB1B@BBAABBCCCBA9@B99999$38398<<<*55739:8:8CCCE7;7;B<@@@<@A==<>===>>?FBB>=:=???=@@?A@@@A<>:=7618??@A?@@<A::<>>;>B=>>>=@?:;;3:==:=====*8807>>ABABAA<A<?@@D9<9<AAAD<>>>?AAA<@=>=<6=>>;>AABAAA?>>>@@@@AABAA>>>@===<;<;AA<==9=>>;>>>B>
@ATNG8:02153:04826
GATGGTAGTGCGTGAGAGAGAGACCCAGAAGATCAGGAACTCTAGAAGAATTCATATTTTTAACACGAGAGTAAACGTAAAAAGAAGGTTTTACAAGACTCACGTTAACAATATTGCAGCAGTACGCACACAATCGAAGCGCAGTAAGGATGGCTAGTGTAACTAGCAAGAATACCACGAAAGCAAGAAAAAGAAGTACGCTATTAACTATTAACGTACCTGTCTCTTCCGAAACGAATGAGTACATAGATATACGTATAGCTACCATCGAATCCTCTTAGTCT
+
999=9=BBBBABBB9:6DCBBB@@@3?BB?CCCCCC@B>AAA@@@@=??=A?BBBBBCCC1C?CAA?@?A@@?B9>9;9444$49393;;;1;>><>CCCCCCDC?C@CG@BAC?CCCC@@ACCBBCCCABA@CC;;8;AA@AA?A<A@B;;;;CCBCBBB?BBBBCB?BE@BBB<????D;?993:8888+8A;?;;<?A>=>7;7:=AA5;7;=BAB?BBBBBBB?B@CCC>AAA?BBCBCB??@BDC@??@@>>>::::9;=8=788:4;>;;;;<@@;;;
@ATNG8:02160:04785
GATGGTAGCTATACGTATATCTATGTACTCATTCGTTTCGGAAGAGACAGGTACGTTAATAGTTAATAGCGTACTTCTTTTTCTTGCTTTCGTGGTATTCTTGCTAGTTAAGCCATCCTTACTGCGCTTCGATTGTGTGCGTACTGCTGCAATATTGTTAACGTGAGTCTTTGTAAAACCTTCTTTTTACGTTTACTCTCGTGTTAAAAAATCTGAATTCTTCTAGAGTTCCTGATCTTCTGGATAGCGACGCGATATACTCCATCGAATCCTCTTAGTCT
+
999;FC@@CC=?>>@?CBCCCCBBBCCBCC;;8;CBB=CC?C@BA@CCBB?AACAA=A=AABC?CACBAAABBBB>BBBBB1AC?BCAD;DAAB?B@@9>?>???A@@<@>@A>@==<@<??@@>>=><@@??;?:;:;;???A@@@B>88169;9=A7=7;>AA==>888)59999.:28055777'78252'2555555;8:+67865#252332828<8==<=B=>6;69577?@:<>C?BB:77???>??ABB>8:AA=888BB<?C?B==;>A>??
@ATNG8:02163:04801
GATGGATTCGATGGTAGGCGTGTGAGAGTCTGCCCAGAAGATCAGGAACTCTAGAAGAATTCAGATTTTTAACACGAGAGTAAACGTAAAAAGAAGGTTTTACAAGACTCACGTTAACAATATTGCAGCAGTACGCACACAATCGAAGCGCAGTAAGGATGGCTAGTGTAACTAGCAAGAATACCACGAAAGCAAGAAAAAGAAGTACGCTATTAACTATTAACGTACCTGACTCTTCCGAAACGAATGAGTACGATGAGATCTCGTGTGCTACCATCGAATCCTCTTAGTCT
+
CA>@<00,0@@AAACBB?BAAABBBBCBBAB>>><?CC?BBBBBC@B@DDBAAAA?CC?B?@@A88999$93>:=BBBBB?AA8@@=<<?=)>??C@@@@6@??;><==???@@<@<AA;??A=AAAAA@AAAAABBBB@;7;>==076AAA>7719>=8838>??@A@@<@AA>>==??;@@A:==@@C6=8818?AAA/AB=><;;?????<?<@>>==A<@@CBB@B@@@BBC@B?BBC<AAB@AAACDBBBBCBBBB@@@??BA>888BB<@@B>>:>?;>?@;>BAAA
@ATNG8:02168:04810
GATGGTAGCTCTGCTCTGACTCTCGTACTCATTCGTTTCGGAAGAGACAGGTACGTTAATAGTTAATAGCGTACTTCTTTTTCTTGCTTTCGTGGTATTCTTGCTAGTTACACTAGCCATCCTCACTGCGCTTCGATTGTGTGCGTACTGCTGCAATATTGTTAACGTGAGTCTTGTAAAACCTTCTTTTTACGTTTACTCTCGTGTTAAAAATCTGAATTCTTCTAGAGTTCCTGATCTTCTGGATACACTCATGTGCACCTACCATCGAATCCTCTTAGTCT
+
<<=?@CBBABBBCCBCCCCCCCCBBBBBCCCC?BCCD=CC?C?CCBBBDJ>BBDCC@C@CCCC@C@CCCCCBCBC?CCCCC5CC?BBBE>ECCC@CCCACE?@@@DCD@CCCCCCBB?ABC@CCBAAABBBC@CCBB?C@@@CBBBCBBA@?BBB@EBA>BB?B@CBBBBCCCCACCCCC<CAC?CBDDD5CCBBC=CGJDFDCDCB<@@@@0@AAAB@B@BD?BACCBAA?C=AACCCA>@@C?CCDBAACCBBABBCCC>BBB@BABBC>BB?@A@>BBABA
@ATNG8:02169:04780
GATGAGTAGCTCTGCTCTGACTCTCGTACTCATTCGTTTCGGAAGAGACAGGTACGTTAATAGTTAATAGCGTACTTCTTTTTCTTGCTTTCGTGGTATTCTTGCTAGTTACACTAGCCATCCTTACTGCGCTTCGATTGTGTGCGTACTTCTGCAATATTGTTAACGTGAGTCTTGTAAAACCTTCTTTTTACGTTTACTCTCGTGTTAAAAATCTGAATTCTTCTAGAGTTCCTGATCTTCTGGGCTGCGCTGATATGCGCTACCATCGAATCCTCTTAGTCT
+
@<0/-75--//://5555555;;;//-5--///)/:::3<<4>4;BBCCBC?CEBBB?B?BBBB?C=@@CCCAAAC@CCCCC3A@=A???9?BBB?C;;5:A;?@@CCH@BBBDDGBB@BBA?A?BCBCAAAB?BBBB?CAAACBA@A;;7;CCCC@;;;@CE@D?@@BBCCDDC?B;;;;.;>B?BCFFC2BBBBB<B;;;BCCA@@4;;;;*;@?;;7;=AE@A@@<<<L@D@CCCCBC?BAEH?JBBBCCEGCCCCBBBFDCCACCCAA<@G=;;;9?===?
@ATNG8:02169:04813
GATGGTAGCACACGAGATCTATCGTACTCATTCGTTTCGGAAGAGACAGGTACGTTAATAGTTAATAGCGTACTTCTTTTTCTTGCTTTCGTGGTATTCTTGCTAGTTACACTAGCCATCCTTACTGCGCTTCGATTGTGTGCATACTGCTGCAATATTGTTAACGTGAGTCTTGTAAAACCTTCTTTTTACGTTTACTCTCGTGTTAAAAATCTGAATTCTTCTAGAGTTCCTGATCTTCTGGTGTCTGATCTGTATCACTACCATCGAATCCTCTTAGTCT
+
A@A@?BBCCCCC@@AA;;666==?<=BBCBB@CCCF>DD?C?BBBCCBB?ACCCC?C<@@BC?C?BBBBBBB@@?@BCCC1BA>ABBC;BBA@=@BB?BC587BBBB?BCDC@===;AAA9>9>>>>???@;>??A9===>?@@@@@@??>>>>9=><8<<:?9>>@>?AAAA;>>ACC5A<A6<<AAA/==;;;*------9;9>8=DDD.C?>?@<@<@A<@?@@@@@<@<>>@;99-//>7==9=>@AB>>>>@AA>??>A;AAA@@:>?:??A:;;;==
@ATNG8:02170:04786
GATGGTAGATACTCGCTGATACACCCAGAAGATCAGGAACTCTAGAAGAATTCAGATTTTTAACACGAGAGTAAACGTAAAAAGAAGGTTTTACAAGACTCACGTTTAACAATATTGCAGCAGTACGCACACAATCGAAGCGCAGTAAGGATGGCTAGTGTAACTAGCAAGAATACCACGAAAGCAAGAAAAAAGAAGTACGCTATTAACTATTAACGTACCTGTCTCTTCCGAAACGAATGAGTACACATCGTCGTGTCGTGCTACCATCGAATCCTCTTAGTCT
+
CBB=@CDCCCBBBBAADEDAA@BBF>BBBAGCA@AA=@?AAA:97B@BB?B@AAAACCCC3C?BBBABBBCBBB>;;@BBBB5BC@D@CCC<HGKABAABBCC;;;69=@A?F??=?BB:;:CCFCAABCBCB@CCCB=??BBBBBB?B?A:;8;BAABCCC?99:????CC@BBA799A<>4<781//////%/<7////<A=??:=:=@@@<@<@>AAB@CBAAABEAE@AAA;A??>?BBAAACB@@AA>>BCBBAAABBAA@@<?>@<D<>>;7678===66
@ATNG8:02176:04821
GATGGTAGCTCTGCTCTGACTCTCGTACTCATTCGTTTCGGAAGAGACAGGTACGTTAATAGTTAATAGCGTACTTCTTTTTCTTGCTTTCGTGGTATTCTTGCTAGTTACACTAGCCATCCTTACTGCGCTTCGATTGTGTGCGTACTGCTGCAATATTGTTAATGTGAGTCTTGTAAAACCTTCTTTTTACGTTTACTCTCGTGTTAAAAATCTGAATTCTTCTAGAGTTCCTGATCTTCTGGGCAGACTCTCACACGCCTACCATCGAATCCTCTTAGTCT
+
BBCC@CBCAB<BB@@ABBCCDCBBBBBCCC@?==?@@;@C?B@BBCCCCC@CCCCC?C?CCCC?C@CCCCCCBCC@BBBBB1BB?BBCB=BCAB?ACD@DC;;:BDDD@CCCCCBBC?CCB=B@DDBBBCAA>@CBB>BACCCCCCCAAACB@@@?DBA<AB>C@ABBCBBBCC?AABCB:B@B>BBBBB3BBBBC8?>>9:9@@AA>BFFD1C>>>B?B>??<?BA@@@@=B<??>>?>189??6?888;;==>BB???A<@@A<=;;;=:>?;>>@<@@AAA
@ATNG8:02178:04793
GATGGTAGTGTGTCTCTGAGAGTAGTACTCATTCGTTTCGGAAGAGACAGGTACGTTAATAGTTAATAGCGTACTTCTTTTTCTTGCTTTCGTGGTATTCTTGCTAGTTACACTAGCCATCCTTACTGCGCTTCGATTGTGTGCGTACTGCTGCAATATTTTAACGTGAGTCTTGTAAAACCTTCTTTTTACGTTTACTCTCGTGTTAAAAATCTGAATTCTTCTAGAGTTCCTGATCTTCTGGTAGAGCGTGCATATATCTACCATCGAATCCTCTTAGTCT
+
<=:;=@>BBBBCDCCCCKACABBB@A@@@@@A>AABB>BCAF?AAABDCC@AAACC@D?CBBB@CBA@@DBBBBB?CDCCC5BB>@@@C=CECC@CCC@CC>@@BBBC@BDCCCCCC@CCC?D?DBBA???@<BACC?CCCDDCCDBBBBCCBBB?BBA@A8?<?ABBBBCCC?AACCC;C@C=@@CCC3CBBAB7>??899ABBB?CCCC3C???E@C???;?A>>B@@<@8;;?@??688B=BBCAAABCBBCACCCCAAAC>???BB>CB?===?>>???
@ATNG8:02181:04821
GATTGTAGGCACTGCGCACACATCCCAGAAGATCAGGAACTCTAGAAGAATTCAGATTTTTAACACGAGAGTAAACGTAAAAAGAAGGTTTTACAAGACTCACGTTAACAATATTGCAGCAGTACGCACACAATCGAAGCGCAGTAAGGATGGCTAGTGTAACTAGCAAGAATACCACGAAAGCAAGAAAAAGAAGTACGCTATTAACTATTAACGTACCTGTCTCTTCCGAAACGAATGAGTACTACTCTCAGAGACACACTACCATCGAATCCTCTTAGTCT
+
>:>9=BDE@D@CBBCCCCBCCCCBB=CDD@CCCCAA?@BCCDCCDC?AA?B?CC@@@CCC3C?AAAABCBB777.7<=>@@@0@B>A5<<<6;DD@AB@BECCDB?C@CC@BAB?BBBBCCCCCCCCCCCBB?BBBB>@@A@>==B?BADAB?BBBCBBBB?BAABBB?BB=879;@@===7;;;6;BBBB/BB=B887AA??@<?<@BBB<@<@ABAA>ABBDCBB?B>BDD=AAA?AAAAABA?>AACAAAA>>>>@@@BAAA<AA@@@:>>;>>>:>CBAA
@ATNG8:02183:04807
GATGGTAGTGTGTCTCTGAGAGTAGTACTCATTCGTTTCGGAAGAGACAGGTACGTTAATAGTTAATAGCGTACTTCTTTTTCTTGCTTTCGTGGTATTCTTGCTAGTTACACTAGCCATCCTTACTGCGCTTCGATTGTGTGCGTACTGCTGCAATATTGTTAACGTGAGTCTTGTAAAACCTTCTTTTTACGTTTACTCTCGTGTTAAAAATCTGAATTCTTCTAGAGTTCCTGATCTTCTGGTAGAGCGTGCATATATCTACCATCGAATCCTCTTAGTCT
+
AAA=@BBBCCAABCCCBBBBBBBCBBBCBBBB?BBCC=BB>D?CBDDCAA>ACDGD?D?DBBC@E>CCCCAAABD?CBDCC1BB>BBCG>CBBB?CFDAED>BABCBC@CCCBCCCC?CCC=C?CCCC@@@A?CBCC?CBCBCCBBBDDCCBBBC?CCD?BB>A<@BCBBBCCE?A;;::6:>B;;;:::*:B@BB>BCDCCCCCCD5;;;;*;AABD?C@DC?BBBCBCC?A?BCCBBC?C@A@BCCFDDBBA@@CCCCBABBB@AAAAA?BB?@@A?ABBBB
@ATNG8:02185:04804
GATGGTAGGCGTGTGAGAGTCTGCCCAGAAGATCAGGAACTCTAGAAGAATTCAGATTTTTAACACGAGAGTAAACGTAATAAGAAGGTTTTACAAGACTCACGTTAACAATATTGCAGCAGTACGCACACAATCGAAGCGCAGTAAGGATGGCTAGTGTAACTAGCAAGAATACCACGAAAGCAAGAAAAAGAAGTACGCTATTAACTATTAACGTACCTGTCTCTTCCGAAACGAATGAGTACTATGTAGAGCTCTATACTAATCGAATCCTCTTAGTCT
+
@C@=@BCA>BCCCCCCCCCBBBBBG?DCD@CCCCBB>A@BBBBBBB>BC?C?CBBBBBBB1B@BBB?@@BBCCC>BAA@>@@<AC?C?CCC9>>?<@@@>@>>;;7><A@<@@A:><<<A?AAAAAAAAAAA;>>>?7==>>>>=A;C;>8868>>>@@@A;AA<>>?;??;??C:;;777.9;85/////'//)/899>>BAB;?;@A@@9>;>>>AA;AA>>;;;:>=BAA:>><9<>>@@A@@>AAAACA@@?=;=???AA;A=@@;@@:@<>9>?>>>
@ATNG8:02186:04801
GATGGTAGCGAGCGAGTGTGTATACCAGAAGATCAGGAACTCTAGAAGAATTCAGATTTTTAACACGAGAGTAAACGTAAAAAGAAGGTTTTACAAGACTCACGTTAACAATATTGCAGCAGTACGCACACAATCGAAGCGCAGTAAGGATGGCTAGTGTAACTAGCAAGAATACCTCGAAAGCAAGAAAAAGAAGTACGCTATTAACTATTAACGTACCTGTCTCTTCCAAACGAATGAGTACTGCGTCTCACTCTCGCCTACCATCGAATCCTCTTATTCT
+
A=@=@BCCCDCC@@BCDDDCCGCCC?CCC?CCDBBB998:BBBCBB>BB<@=ABAABFKK5C@CCCBBBCCCCE>DB:;:;:*;C=B9ABA3BBB=BAA@BBC@A>@@CC@CCD?BABBCBBBBDDCCCCCC@BECC?BBBABBBC?EBC9999BBDDCCC?CCBC@@>AA@BBB?BCDDD:@8979@CCD3BB@B>>>AAAAA=A:@???4858=BBC@CBBA@@@=@>AC>CCD=ACCCDDABBBBBBBCBBACACBD@DBB?BCBBB@BB?BBB@BB<@A
@ATNG8:02187:04803
GATGGTAGGAGACACGTCGCACACGTACTCATTCGTTTCGGAAGAGACAGGTACGTTAATAGTTAATAGCGTACTTCTTTTTCTTGCTTTCGTGGTATTCTTGCTAGTTACACTAGCCATCCTTACTGCGCTTCGATTGTGTGCGTACTGCTGCAATATTGTTAAACGGGAGTCTTGTAAAACCTTCTTTTTACGTTTACTCTCGTGTTAAAAATCTGAATTCTTCTAGAGTTCCTGATCTTCTGGATACACTCATGTGCACCTACCATCGAATCCTCTTAGTCT
+
////,08>9>ABBBBBA:69B=B=DCDG<;;B?BBCB>BB?CABBBBBCC@CCCCC?C>AABB?B>AADCCCCCC@BBBBA2AA?BBBB:AB@@<@BB>BB:87:BBC@CC@@@>AA<AAA:>:<==?>>>><AAAA=???@>:;;@@@@?@@@A<<<;:=@188-8:=4<>CCC@B@@@@7@:@<??CCC1BBBBC<A@BA@@CCA@>=@??0?000?<?=BB?BCCCBBB?B?BAAC?;5;==7<;;9988>=877<=>><>DD59:77:59<7<<>=A====
@ATNG8:02190:04828
GATGGTAGCGAGCGAGTGTGTATACCAGAAGATCAGGAACTCTAGAAGAATTCAGATTTTTAACACGAGAGTAAACGTAAAAAGAAGGTTTTACAAGACTCACGTTAACAATATTGCAGCAGTACGCACACAATCGAAGCGCAGTAAGGATGGCTAGTGTAACTAGCAAGAATACCACGAAAGCAAGAAAAAGAAGTACGCTATTAACTATTAACGTACCTGTCTCTTCCGAAACGAATGAGTACGATGAGAGAGCTCTCTCTACCATCGAATCCTCTTAGTCT
+
<::<>BBBBCDBBBBBCCBBBAAAD@BBCACBBA@@<@=?CDBBBC@DC?C>AACBAAAA0@=BCCCDDCCCBC;AA;;;;;$:><>4955'5@=:>BBBDD?:;6:;@B?ABB?BBCCBBBBBBBCBBBBBABCCB@CBBBBD::6;?B::8;BAAACBB=AAAC??=@B?BBC>BABCC:??@;99999(9@?B???B:;;A<@<@@@A<><>?CCB?BBBAABB@C?BBC=CBD>AABBBBBBDAAABBBBBBB???@?>>><?@??B=@@<@??;???@?
@ATNG8:02149:04867
GATGGTAGACATATCGTACTCTCTGTACTCATTCGTTTCGGAAGAGACAGGTACGTTAATAGTTAATAGCGTACTTCTTTTTCTTGCTTTCGTGGTATTCTTGCTAGTTACACTAGCCATCCTTACTGCGCTTCGATTGTGTGCGTACTGCTGCAATATTGTTAACGTGAGTCTTGTAAAACCTTCTTTTTACGTTTACTCTCGTGTTAAAAATCTGAATTCTTCTAGAGTTCCTGATCTTCTGGTATACACACTCGCTCGCTACCATCGAATCCTCTTAGTCT
+
@<<=@CBCDCCCCCCCCCDCCBBBCBCCCCAA@BBCC>BB?B?BBCBACC?CCAAA<A>BBBA<B?BBABBBC@;5==<;=+6>7=666)8:99=CBA??A398>BBB<ACA@>>=<8<;;7;;AAA@@@@@;A@>=9>@A===;AAAAAA@;;<8<>?=@@;@:@@C>>A?AA7=?AAA5A=B;>><>;/9=666.6-----=::>;?DDD/D>>?B=A;>><>?????>9><<<;=><:>>D=@>@=<<A??????=;AA<<<///;==6AA:??A;CC?>?
@ATNG8:02151:04844
GATGGTAGTCTCAGATAGTCTATAGTACTCATTCGTTTCGGAAGAGACAGGTACGTTAATAGTTAATAGTCTGTACTTCTTTTTCTTGCTTTCGTGGTATTTCTTGCTAGTTACACTAGCCATCCTTACTGCGCTTCGATTGTGTGCGACTGCTGCAATATTGTTAACGTGAGATCTTGTAAAAACCTTCTTTTTACGTTTTAACTCTCGTTGTTAAAAATCTGAATTCTTCTAGAGTTCCTGATCTTCTGGACAGAGTGTGCAGATACTACCATCGAATCCTCTTAGTCT
+
9::<8<555:;<@=AA;?965<>===654:5505=@@7>>;E<AA@A;@<8AACBB>B6;4432725------5-//)/3333$3839;==554535:3--(-8(---88:6;;7///::167;4:4;;;;><<=<===><>?CBCBBBB<9999992959.554949545555---(--5555$57<9>>AAA+<<5555&555//:://)//)////$/9955.5.545;::;;55057554=;;7;;;4995555////////:;;;;>9<<5//4883///388888
@ATNG8:02160:04830
GATGGTAGTATATCGCGTCGCTATCCAGAAGATCAGGAACTCTAGAAGAATTCAGATTTTTAACACGAGAGTAAACGTAAAAAGAAGGTTTTACAAGACTCACGTTAACAATATTGCAGCAGTACGCACACAATCGAAGCGCAGTAAGGATGGCTAGTGTAACTAGCAAGAATACCACGAAAGCAAGAAAAAGAAGTACGCTATTAACTATTAACGTACCTGTCTCTTCCGAAACGAATGAGTACTGTATCTATGTGTGCGCTACCATCGAATCCTCTTAGTCT
+
99;<@AA?BCCCCDCCCCCCBCCCB@CEE@CBBB:::;AFDDBBBC@CD>@<?@B9::9:)9<>=@BBABA789,9>;;;;;';B<A4:::4:ACACBBBECCCB?B@CC@C??<?CA@BCCCBCCCCC@@@?B@@A?A@@@9:9B?B@C;;;;BBCBDDD?>>?AAA?BB>BBA;??A=>7:::8::;;;.;><A=;;;@AAA=A<B???<@;>>A@C=A@A@C@A>B?BBG>DBB?BBBBBBBAAABBBB:::???=>=>>>B=ACAAF;@@<:;:<AA999
@ATNG8:02163:04831
GATGGTAGGACGAGCGTCTGAGAGGTACTCATTCGTTTCGGAAGAGACAGGTACGTTAATAGTTGAATAGCGTACTTCTTTTTCTTGCTTTCGTGGTATTCTTGCTAGTTACACTAGCCATCCTTACTGCGCTTCGATTGTGTGCGTACTGCTGCAATATTGTTAACGTGAGTCTTGTAAAACCTTCTTTTTACGTTTACTCTCGTGTTAAAAATCTGAATTCTTCTAGAGTTCCTGATCTTCTGGTGTCGTCTATCATGTACTACCATCGAATCCTCTTAGTCT
+
:::;3:::7:=555:544:<<5555;;<<=??666AA6<A@C899B@@?A:?A?:92557>@>)//)/77;565;;644444$4:398==4:??<8<?>5:?;@AB99:?BCCAA@:939:93:?CCCDBA;;7;;AA>BBBBAA@@@@@ACCBABDDBB;::AC8:;CEDCDCCABAAAA7@>B<?ABBB0B;;;C<AADAAA::9?29999'9999:7?499<@@?@@@A@C>BBBBBA?@@B>C;;:9>>=>@@999>?;:=<394444.39588828<455
@ATNG8:02165:04855
GATGGTAGCGAGCGAGTGTGTATACCAGAAGATCAGGAACTCTAGAAGAATTCAGATTTTTAACACGAGAGTAAACGTAAAAAGAAGGTTTTACAAGACTCACGTTAACAATATTGCAGCAGTACGCACACAATCGAAGCGCAGTAAGGATGGCTAGTGTAACTAGCAAGAATACCACGAAAGCAAGAAAAAGAAGTACGCTATTAACTATTAACGTACCTGTCTCTTCCGAAACGAATGAGTACAGAGAGTACGATATGTCTACCATCGAATCCTCTTAGTCT
+
999:;@=BBBBBBDBBBCBBBCBAA<??@<A@BBCA@A?A@?::==8==7B@CC<>;;9=(?=BBBBBBBAAEE=A@;;;;;*;?;@>BBB8BBB?BDBBBAA<;6;>AA?BCC?BB?@@@A@BDBBCCCCCACCCC?BBBBCCCC?B?B;:8;CBBBCDD@@@@AAA?BB@BBB?AABCD=A9818<;<<,>@;9:99BBDAA;A=BA@@;><>CMCC@A@@@@@B@C?ABG=BCE>@ABABBCBBBBCBBBCCDCCBBBBBB>:>>>??:?A;8:8:<>:;;
@ATNG8:02173:04849
GATGGTAGCGAGCGAGTGTGTATACCAGAAGATCAGGAACTCTAGAAGAATTCAGATTTTTAACACGAGAGTAAACGTAAAAGAAGGTTTTACAAGACTCACGTTAACAATATTGCAGCAGTACGCACACAATCGAAGCGCAGTAAAGGATGGCTAGTGTAACTAGCAAGAATACCACGAAAGCTAGAAAAAAGAAGTACGCTATTAACTTATTAACGTACCTGTCTCTTCCGAAACGAATGAGTACCTCTCAGACGCTTCAGTCCTACCATCGAATCCTCTTAGTCT
+
////)/779>@@<==?==<<;;;;<8<==9=<=@55057;<==;::8>?58286///999(96///?>>;;;=;)445555&55.5.555'/:;2//-87-/-5053//)/661678455666@??>?AA@<@@@A:>>:8::445/69=>?><<==>>=@7943333-/616//(//668/3333333333#333888;52//<4:5//)/7)/)/7779645447//)/)/9:19//)/88::::6=::333866//(/./57)-.73./.332782666+//355
@ATNG8:02174:04840
GATGGTAGCATCTGCATATCTCACCAGAAGATCAGGAACTCTAGAAGAATTCAGATTTTTAACACGAGAGTAAACGTAAAAAGAAGGTTTTACAAGACTCACGTTAACAATATTGCAGCAGTACGCACACAATCGAAGCGCAGTAAGGATGGCTAGTGTAACTAGCAAGAATACCACGAAAGCAAGAAAAAGAAGTACGCTATTAACTATTAACGTACCTGTCTCTTCCGAAACGAATGAGTACTGCGTCTCACTCTCGCCTACCATCGAATCCTCTTAGTCT
+
:::<@C?ACCCCCCCCCCDCEDCB@CDC@CCCCCB@B@CBCBCBC@BC@C@BB??@BBB3B?@??BCAA?:::,9<@>==9*9;6;4999+9<<=@B@B@AA;<::?CC?BDD=@AAABBCDCCBBCCBBA?BBBB?BBBBBBBA?C@DBB?BA@@AABA?ABBBBB>AB?999@CCC=<19//(/////(-94;///>;?>?<?<@@AA=A=AACBB?BCCBBBC?B?CCD=BBB=AACBBBCAAACBBBCBBBBCCCE@BBB?A???@=@B?ABB>AADAB
@ATNG8:02174:04852
GATGGTAGCTCTGCTCTGACTCTCGTACTCATTCGTTTCGGAAGAGACAGGTACGTTAATAGTTAATAGCGTACTTCTTTTTCTTGCTTCGTGGTATTCTTGCTAGTTACACTAGCCATCCTTACTGCGCTTCGATTGTGTGCGTACTGCTGCAATATTGTTAACGTGAGTCTTGTAAAACCTTCTTTTTACGTTTACTCTCGTGTTAAAAATCTGAATTCTTCTAGAGTTCCTGATCTTCTGGGCAGACTCTCACACGCCTACCATCGAATCCTCTTAGTCT
+
4444.4;<<66666?==B@6655<<====B;;8:BBB=BD=A<B0/0A88365///)/)/;:=9>:>B@A@@@?@?A===@+:86<44.445:.5597==5;::?:?<@CCBC?@@;@>>;>=?B:9;AAA=AA@@000?009CB@@@998>>?<???;00-08;>>?///99)/5555&57<655555$55;<A066;<<=;;;;8<<<=+666=>8<466:=BBC988@B<B?899=8;;;<4<==:99://////44.4:<5::433-3929<>7=><<;
@ATNG8:02174:04868
GATGGTAGCGCGACAGCGTAGACCCAGAAGATCAGGAACTCTAGAAGAATTCAGATTTTTAACACGAGAGTAAACGTAAAAAGAAGGTTTTACAAGACTCACGTTAACAATACTGCAGCAGTACGCACACAATCGAAGCGCAGTAAGGATGGCTAGTGTAACTAGCAAGAATTCCACGAAAGCAATGAAAAAGAAGTACGCTATTAACTATTAACGTACCTGTCTCTTCCGAAACGATGAGTACGATGAGATCTCGTGTGCTACCATCGAATCCTCTTAGTCT
+
77:;6999>?>@;;@>@@=>;994)4994:995@@:?:??=:<BB?BB>A=@AACAADA2C?BBBBB?=<777*89;;:99$5<8>.655'5996;?>>=>>6909=9965DLCDCCBBBCC;;;BB@??C:?@@A=@=?@@>87/9:?:925@;785:?6?787?@<=<9=1827;;;;30//(./3;;;)7727555999>>:>688;A694:59:?;@@ACBBB?@=@@A9A00/???BBCCB???@@<?:::??A;8899-//;32,--(---248788
@ATNG8:02175:04848
GATGGTAGGACGAGCGTCTGAGAGGTACTCATTCGTTTCGGAAGAGACAGGTACGTTAATAGTTAATAGCGTACTTCTTTTTCTTGCTTTCGTGGTATTCTTGCTAGTTACACTAGCCATCCTTACTGCGCTTCGATTGTGTGCGTACTGCTGCAATATTGTTAACGTGAGTCTTGTAAAACCTTCTTTTTACGTTTACTCTCGTGTTAAAAATCTGAATTCTTCTAGAGTTCCTGATCTTCTGGGTGCGCTACAGTCTCTCTACATCGAATCCTCTTAGTCT
+
4:;@466:5>:@;;>?>?<;;<::5655<=>=:=CB>>CC?B@BBCAABCACCBDC9;7;@<<+0+0==<=;;99344444$4=3>>>>4669A:?B@;==0/0=??C@BBBBBA@@;@@?;==@?00000@;>>?A<@@@@BA?A@CAA@A9::?CCD?BB@B=??;;9@@99255559&94>9:9:::*:@ABB=@>>@@>>=9=29999'994552489929A@BCCCAD@988ABA=@?AA<>@BAABAA?@;;;;;@<<<000==;>@=AB@>?>888
@ATNG8:02178:04870
GATGGTAGAGAGAGCTCTCTCATCGTACTCATTCGTTTCGGAAGAGACAGGTACGTTAATAGTTAATAGCGTACTTCTTTTTCTTGCTTTCGTGGTATTCTTGCTAGTTACACTAGCCATCCTTACTGCGCTTCGATTGTGTGCGTACTGCTGCAATATTGTTAACGTGAGTCTTGTAAAACCTTCTTTTTACGTTTACTCTCGTGTAAAATCTGAATTCTTCTAGAGTTCCTGATCTTCTGGATACACTCATGTGCACCTACCATGAATCCTCTTAGTCT
+
::=>@BBBBDBBBCCAABCBBBCCCCCCCC@@?@FEE>BA?B?CB@@ABB@CCC@?<A?AAAC:C>BAAABBBDD?A@@@?2@@;@977,8A@A?BBB?CB598:BBB?????A>@?<=;<<@<??AA>=;;;@@AA68888<<@@??AAA==>A<@@@;>>=>:==@@@@@@@<@@@AA5A8<6:6666,6977;,------97-////'.78895=49>;<>;>=;;5;5;;A=;;///=9===>>><<666=<<<A=@@@:=9:@933-322077333
@ATNG8:02181:04861
GATGGTAGTGATACAGATCAGACACCAGAAGATCAGGAACTCTAGAAGAATTCAGATTTTTAACACGAGAGTAAACGTAAAAAGAAGGTTTTACAAGACTCACGTTAACAATATTGCAGCAGTACGCACACAGTCGAAGCGCAGTAAGGATGGCTAGTGTAACTAGCAAGGATACCACGAAAGCAAGAAAAAGAAGTACGCTATTAACTATTAACGTACCTGTCTCTTCCGAAACGAATGAGTACCTCTCAGACGCTCGTCCTACCATCGAATCCTCTTAGTCT
+
@BB@@CC@@@CDDCCCBBBBCCCDC?CBC>BACCBB@B?BBBCBBB?CB?C?BBBBBBBB1B?BBBBBCCDBA@8=:9;;;;*;A>?<@@@7A@@ACBBBCCB;<9;?AA>ABC=@@BBCCCCCDBBBCBDBCCCBB=@>AABBBC?B?B@@>@BCCCBCBAAAAAAA@C?CAAA<>?AAA9???::=<=<.=?=@;;;?BBAA;?<BBBB:?<?BCAA>ABBBBBB?B?BCD=BBC?BBCCCCC?AA?B??A?A?A:::@:==A=AAAA?:>>99996<@:;:
@ATNG8:02181:04871
GATGGTAGTGTGTCTCTGAGAGTAGTACTCATTCGTTTTCGGAAGAGACAGGTACGTTAATAGTTAATAGCGTACTTCTTTTTCTTGCTTTCGTGGTATTCTTGCTAGTTACACTAGCCATCCTTACTGCGCTTCGATTGTGTGCGTACTGCTGCAATATTGTTAACGTGAGTCTTGTAAAACCTTCTTTTTACGTTTACTCTCGTGTTAAAAATCTGAATTCTTCTAGAGTTCCTGATCTTCTGGGTCTCTCTCTCACGCACTACCATCGAATCCTCTTAGTCT
+
56>?@CC?@@CGCCCCCCCGDAA?AA@<>><?:=8;;;-;@;A@BCBBCCC@BBB;;7:=BCBC=C?ABBBA00-8388888'--(/9995=>@C@C9986D49;A@BCFDDBCCDDB?BBB@B@CCCCCB@@>@ABB@CBBBBBBBBCCAAADBA?A@A=@A>A<@?BBBBGBB?B@AAA7A>B>A@@AA0@BFHM>DBCBBCBBBA4;;;;*;@@@A>@>BC@BBB;;;CAC@CCDBCC>A?AA>ABBBDCCCBBCCCBBBBBB?BCCCC@CC?ABB@CB???
@ATNG8:02184:04879
GATGGTAGCATCATGCATATCTCACCAGAAGATCAGGAACTCTAGAAGAATTCAGATTTTTAACACGAGAGTAAACGTAAAAAGAAGGTTTTACAAGACTCACGTTAACAATATTGCAGCAGTACGCATACAATCGAAGCGCAGTAAGGATGGCTAGTGTAACTAGCAAGAATACCATGAAAGCAAGAAAAAGAAGTACGCTATTAACTATTAACGTACCTGTCTCTTCCGAAACGAATGAGTACGAGAGTCAGAGCAGAGCTACCATCGAATCCTCTTAGTCT
+
9::<9B=ABBLGECDCCBB@@BBBC?A@D@BABA996;<@=?BCAA>AB=@=AA@?@BBB1B<@AB:99>?==7.;<<;;;;'::45255506>>:@CCBBCBDC>A>AD?BCC@@C@BBKGCCCCCCCCBB?BB@@<;;:@@A??9@>A@@=@AAAAA??;????@@<@B:9:9=AAABH>??>?=>>>>/>?;?>>>>?>?@<?:==BB;@;@@CBB?BCBBBBB@D?BBC<AAB@AA@ACCCAABCBBBBBAA?:::;;C??<?@@AA=@@<>>=;?BAAA
@ATNG8:02187:04861
GATGGTAGCTCACGTACGTCACACGTACTCATTCGTTTCGGAAGAGACAGGTACGTTAATAGTTAATAGCGTACTTCTTTTTCTTGCTTTCGTGGTATTCTTGCTAGTTTACACTAGCCATCCTTACTGCGCTTCGATTGTGTGCGTACTGCTGCAATATTGTTAACGTGAGTCTTGTAAAACCTTCTTTTTACGTTTACTCTCGTGTTAAAAATCTTGAATTCTTCTAGAGTTCCTGATCTTCTTGGTAGAGCGTTGCATATATCTACCATCCGAATCCTCTTAG
+
449939;944955555555;45565?=>>@@CAAAAD?CCADACAAABDF@EC@@??A>AABB@B@ABBCDB?><=?>:::.;>;><8;////6069:4:=137<@999/8AA@AA@@<>?>=A<AAAA;988:===>7;;@@A=>>==A??=>>>9>>>9>>5858AA=<<>>>5:5666-6/3)-,222(2,,,9,,,,,226=??:@@A@.>6/*/8)/)-94;--/99>9B<>>>;::37;4989:9=88/,(,,,,,65558772---(-2,232666277
@ATNG8:02187:04872
GATGGTAGCGAGCGAGTGTGTATACCAGAAGATCAGGAACTCTAGAAGAATTCAGATTTTTAACACGAGAGTAAACGTAAAAGAAGGTTTTACAAGACTCACGTTAACAATATTGCAGCAGTACGCACACAATCGAAGCGCAGTAAGGATGGCTAGTGTAACTAGCAAGAATACCACGAAAGCAAGAAAAAGAAGTACGCTATTAACTATTAACGTACCTGTCTCTTCCGAAACTAATGAGTACTGCGTCTCACCTCGCCTACCATCGAATCCTCTTAGTCT
+
::;<?CCEDCCBBBBBCDFDCFCBB@BBB?CCCFAA?A@BBDE??=?CC@B?BCCCCCCC5B@CIJDBBBCBB@9@?:;;;.9C9A2;::&5;;6=BBBBBCED>A>@A?ABB=ABBBBBBBBBCCDECCB@DCCC>AABBCB@@>BDDBB@BCCDCCCD@BBABAA@CC?>>>=@==@;39/0*0====,>@:@????;@@B=C=AA@@<@<@ACCC@BCDCBBC@C?AAA<A@C=AABA@ABBAAA@@@BBB?AAAA?BCC?BBB@?;?@:??@?BB:99
@ATNG8:02154:04887
GATGGTAGAGTACAGTGTATTAGACCAGAAGATCAGGAACTCTAGAAGAATTCAGATTTTTAACACGAGAGTAAACGTAAAAAGAAGGTTTTACAAGACTCACGTTAACAATATTGCAGCAGTACGCACACAATCGAAGCGCAGTAAGGATGGCTAGTGTAACTAGCAAGAATACCACGAAAGCAAGAAAAAAGAAGTACGCTATTAACTATTAACGTACCTGTCTCTTCCGAAACGAATGAGTACACATCGTCGTGTCGTGCTACCATCGAATCCTCTTAGTCT
+
DCCC=BBCCCCCCCCCCCCD@DCCC?CCC?CCCDCC@C@CCCCCCC@CC?C@CBBBBBBB3C@CCBBBCCBBBB;BBBCDDD1BB@B@BBC<CDDABAABBBB@?>@@CC@CBB?BAAACCFCBBBCCBBBB?BBBB>BBBBBB@@=B@CCC>AAACCCAB?BCBBBB?BB?999499=;:1:<<9888888%/<7=///>>B@@:>:=?BC7;7;?BCC?CCBBBDC?B?BBC>CBB>AABBBCBB@AA=>=A@CBA???AACCC@BAAA@<AA<ABA=B===>
@ATNG8:02154:04902
GATGGTAGGCGTGTGAGAGTCTGCCCTGAAGATCAGGAACTCTAGAAGAATTCAGATTTTTAACACGAGAGTAAACGTAAAAAGAAGGTTTTACAAGACTCACGTTAACAATATTGCAGCAGCACGCACACAATCGAAGCGCAGTAAGGATGGCTAGTGTAACTAGCAAGAATACCACGAAAGCAAGAAAAAGAAGTACGCTATTAACTATTAACGTACCTGTCTCTTCCGAAACGAATGAGTACGATGAGATCTCGTGTGCTACCATCGAATCCTCTTAGTCT
+
BBBBADCC?BA@@?A@CBBBBCBBG>CCC?AA;;;B@M@BBBCBBA>@@=A?AABBBBBB2B>AABACACEBBD>BBBBBBB3AA>A?BCC:CBB@B>>>@@?::6:;>=:<<=8==?AAAAAAA?>=;;;A;AAAA;>=?>>>@@<@;A>>:===>>>>>9>>?>BB?BA;A>>4<;998.:9:5;@??@/==:=A@@???BB<@<>>>><A<A====<AD@@==>:=:=>>4>994:?;@;;;?????ACCCAD>??@@@@@@<???>>:>A<:;;=A>>=A
@ATNG8:02154:04916
GATGGTAGTATCGTGTCTACGAGAGCCAGAAGATCAGGAACTCTAGAAGAATTCAGATTTTTAACACGAGAGTAAACGTAAAAAGAAGGTTTTACAAGACTCACGTTAACAATATTGCAGCAGTACGCACACAATCGAAGCGCAGTAAGGATGCTAGTGTAACTAGCAAGAATACCACGAAAGCAAGAAAAAAGAAGTACGCTATTAACTATTAACGTACCTGTCTCTTCCGAAACGAATGAGTACTACTCTCAGAGACACACTACCATCGAATCCTCTTAGTCT
+
799:7??8>>0///::::65555999.445588<>8878?ADCC???9?@<@=@ABBCCCB+=7BB>BA???665,27@BDDD5;;695:::+@>A499==;:9//)/5/0+0:=6=B@899>B=566<<@@B@BAAA@A989???A=B?B;:9>778??A<@??;7/)/;60009=;:==5///(......#-825...659999:6559>6?2999:899;;<:;:8=68883;9>9?@B=<8<>68889>=7965252225552777/.(//(///(/<777
@ATNG8:02155:04926
GATTAGTATCTGTCTACGAGAGCCAGAAGATCAGGAACTCTAGAAGAATTCAGATTTTTAACACGAGAGTAAACGTAAAAAGAAGGTTTTACAAGACTCACGTTAACAATATTGCAGCAGTACGCACACAATCGAAGCGCAGTAAGGATGGCTAGTGTAACTAGCAAGAATACCACGAAAGCAAGAAAAAGAAGTACGCTATTAACTATTAACGTACCTGTCTCTTCCGAAACGAATGAGTACGAGAGAGCACACGTGTCTACCATCGAATCCTCTTAGTCT
+
BBC?BBCC@@@CCDLCCBCBBBC?CCD@ABBCAA>A@BBBBCBB?AA?C?CCDBBBBB3B@BBBCCCCBCBD;==ABEFF5CC?B:AAA9ABD@GBBBCAAA@=A>AB?BBB?BBBBCCCCCDBBBBAAB@ABBB>@AABBBBB>B@C@@>?BBCBBBC?BBCBBB?BC@BBB=??A>=/;;;5;?AAA/>=:=;;;@@@@@:>:>AAA<A<@@BCC?CBBBBBB?B?BDD>AAA?BBBBBBBD??===?B>?AAA@@@@@??<?@@A@<@A>@??:?A???
@ATNG8:02157:04915
GATGGTAGCACGAGTCACTCATATCCAGAAGATCAGGAACTCTAGAAGAATTCAGATTTTTAACACGAGAGTAAACGTAAAAAGAAGGTTTTACAAGACTCACGTTAACAATATTGCAGCAGTACGCACACAATCGAAGCGCAGTAAGGATGGCTAGTGTAACTAGCAAGAATACCACGAAAGCAAGAAAAAGAAGTACGCTATTAACTATTAACGTACCTGTCTCTTCCGAAACGAATGAGTACTGCGTCTCACTCTCGCCTACCATCGAATCCTCTTAGTCT
+
;6@=@BBBCCCCBCCCCCCCDABBD@CCC=CCCEAA?@ACCCCBBA?AC?C?BBAAACCC3C@BBAAACCD>==7=@BCCDC3DC@F8;;;.<BB?CBBBCCC@@>A@EE@CDC?BBCBBCCCCDDDDAAAA?CCBC>BBAA>>>B?C@CCC@CBBCCB??=?CCAAA=AA=???4:::9928<<988888(7=9?688BBF>>;>;>>CB5867ACBC?CCBBBCC?B@???8?AA?BBBCCCBBBBB@??AAAABCCCC@BBB@CABBB?BB?AAA?BBA@@
@ATNG8:02160:04889
GATGGTAGTGTCATATGAGAGTGTGTACTTCATTTCGGTTTCGGAAGAGACGAGGTACGTTAATTAGTTAATAGTCTGTACTTCTTTTTTCTTGCTTTCGTGGTATTTCTTGCTAGTTACACTTAGCCATCCTTACTGCGCTTCGATTGTGTGCGTACTGCTGCAATATTTGTTAACGTGTAGATCTTTCTGTAAAACCTTCTTTTTACGTTTAACTCTCGTGTTAAAAATCTGAATTCTTCTAGAGTTCCTGATCTTCTGGTATGACTAGTGTACTACTACCATCGAATCCTCTTAGTCT
+
/555.4;9445555555555555///7//)////(/4.4<2<<0/)///////:4:;<-/)/)/)//:5;5554449444::5888888#448====4;5547:444(3:-334:9738----(-88+-/?7<4=666;;>>:==<<7<<5555555:<<:4449.4444)486<7444444//////(///999:.<7<8<>>=='99333(453//::////)////$/9944050558===;6667<9555?::29::29@999B=>B=BB<<;>:>5946?BAB>B@=@><8;<00/
@ATNG8:02160:04895
GATGGTAGGTGCACATGAGTGTATCCAGAAGATCAGGAACTCTAGAAGAATTCAGATTTTTAACACGAGAGTAAACGTAAAAAGAAGGTTTTACAAGACTCACGTTAACAATATTGCAGCAGTACGCACACAATCGAAGCGCAGTAAGGATGGCTAGTGTAACTAGCAAGAATACCACGAAAGCAAGAAAAAAGAAGTACGCTATTAACTATTAACGTACCTGTCTCTTCCGAAACGAATGAGTACTATGTAGAGCTCTATACTACCATCGAATCCTCTTAGTCT
+
BBBE@BBB?@?@@;B>DCCDCAABB@;;;?@@@A@@>A@DBBBCBB?AB>B?BBB;;;;;*;>ABCBCCCCCDF>AA;;;;;*;B@DADCC;DBB?BBCBABB899:?BA<??A=A@BBCCCBCCCCCCCCC?BBAA=@@@@?=@@:@<?;;2:@?>@BBE@BBBA@<6..*...68;099,998/755522#22+222222<?A;A;@>@@:>:=>C@@=ACBBBBC?C@:;:8:BC>ABCAAABBBBBBBCAAAB@@@>=>?AB=B>>==88818;;9=A?99
@ATNG8:02160:04911
GATGGTAGCGCGACGAGCGTAGACCCAGAAGATCAGGAACTCTAGAAGAATTCAGATTTTTAACACGAGAGTAAACGTAAAAAGAAGGTTTTACAAGACTCACGTTAACAATATTGCAGCAGTACGCACACAATCGAAGCGCAGTAAGGATGGCTAGTGTAACTAGCAAGAATACCACGAAAGCAAGAAAAAGAAGTACGCTATTAACTATTAACGTACCTGTCTCTTCCGAAACGAATGAGTACTATGTAGAGCTCTATACTACCATCGAATCCTCTTAGTCT
+
A=C@@CCBABBBCDCCCCBCCBBBD<BBC@CCBB??>?@BBBCCCA?AA?C?CAAAACCC2C?CCCCCABBBAB=BBBECCC5CC?D7;<<6;CC@CBBBCBBBA>B@CD?AAA?BABACCCCCCBBACCCC?CCBA<AABBCC@@=A?BBB?BBAAABCC?BBBAAA@CC?999399<98.;::4;>>>>/:;6;///<<A@@<@<>>@@<?<?@BBC>AABBBBB>A>ADD>BBB?BBBDCBB??@@A@@@???A???@;:;A<AA???<>=:::9<AB999
@ATNG8:02163:04913
GATGGTAGCATCATGCATATCTCACCAGAAGATCAGGAACTCTAGAAGAATTCAGATTTTTAACACGAGAGTAAACGTAAAAAGAAGGTTTTACAAGACTCACGTTAACAATATTGCAGCAGTACGCACACAATCGAAGCGCAGTAAGGATGGCTAGTGTAACTAGCAAGAATACCACGAAAAGCAAGAAAAAAGAAGTACGCTATTAACTATTAACGTACCTGTCTCTTCCGAAACGAATGAGTACGATGAGAGAGCTCTCATCGAATCCTCTTAGTCT
+
BA@??ABBBBCCEBBBBBDECCCBC@BBB@CCCCBB?B?BBBBBBB>BB?A?BBCCDCCC1B>AACCCAAABCD>98<DBBC5AA?A@CCC:CLGGCABACCB;;8;?BC?CCC?CBCCBBBCFCCCCDBBB?CCBB@???CBBAA>C@CCC?CCCBBBBB????BBB?BB=:9:9==:999+9980888888%8=9<857AAABB;?;>?AB<@<ACCCB?CAAA@@B<?>?GH>BBB?BAABCB???BBDB>>>AAAA>>>>>>><>C=>>>:==888
@ATNG8:02169:04882
GATGGTAGTAGTACACTAGTCATACCAGAAGATCAGGAACTCTAGAAGAATTCAGATTTTTAACACGAGAGTAAACGTAAAAAGAAGGTTTTACAAGACTCACGTTAACAATATTGCAGCAGTACGCACACAATCGAAGCGCAGTAAGGATGGCTAGTGTAACTAGCAAGAATACCACGAAAGCAAGAAAAAGAAGTACGCTATTAACTATTAACGTACCTGTCTCTTCCGAAACGAATGAGTACGAGAGAGCACACGTGTCTACCATCGAATCCTCTTAGTCT
+
A@@D?BCBCCCEBBC996@>CBBBCACBC@CD;;<;9;=AADCDHF@BB>@=@CBBBEFE2A>A@??AAFCCCC==<;====+=B?B@DDD7CECAGCCCCCBBB?A>ACADCD=??BABBCCCCDEDDCA@>@A@?=@898?<894<>@;;5:?AACAAA@CBBABB?CE?BBA599=9:.565-5::;<.<@<@???BA???<@=@@AB<A<@?BBC?B@@?AAA?B?BBB=BAA>@@@A@BCB;;;==>A>A>>>?>888>>=B===A;>>=>>>=B@>88
@ATNG8:02169:04892
GATGGTAGGACGAGCGTCTGAGAGGTACTCATTCGTTTCGGAAGAGACAGGTACGTTAATAGTTAATAGCGTACTTCTTTTTCTTGCTTTCGTGGTATTCTTGCTAGTTACACTAGCCATCCTTACTGCGCTTCGATTGTGTGCGTACTGCTGCAATATTGTTAACGTGAGTCTTGTAAAACCTTCTTTTTACGTTTACTCTCGTGTTAAAAATCTGAATTCTTCTAGAGTTCCTGATCTTCTGGATATGAGTGACTCGTGCTACCATCGAATCCTCTTAGTCT
+
@=<=@FCC@CC@ABCB@@A?A@CC?CBCCDCB?BBBB=BC?C?CCDDDCC@CCCCC@C?CCCC?C@CCDBBBCCC@CBBBB5BB?BBCD>CCCC@ECCAEE;;;@CBB@CCCCCBBD@BBB?C@CDCCBCCB?BBCC?BBBCCBB@CCCCCBAAA?CDD@BB>B?BBCCCDCCDACAAAA9A>C=BBBBB5CIEDF=CCCCCBCCCC?CCCC5CBBBC@C@BE@CC@@AAA?A?BBBCCB?ABC@BBBBBBBCCCCBBBBAABAA=AABBB>BC?@AB>B@@@@
@ATNG8:02175:04885
GATGGTAGAGAGAGCTCTCTCATCGTACTCATTCGTTTCGGAAGAGACAGGTACGTTAATAGTTAATAGCGTACTTCTTTTTCTTGCTTTCGTGGTATTCTTCTAGTTACACTAGCCTATCCTTACTGCGCTTCGATTGTGTGCGTACTGCTGCAATATTGTTAACGTGAGTCTTGTAAAACCTTCTTTTTCGTTACTCTCGTGTTAAAAATCTGAATTCTTCTAGAGTTCCTGATCTTCTGGATACACTCATGTGCACCTACCATGAATCCTCTTAGTCT
+
88--(---//55555:;<>@@=<666>>@DDD@CBBG>EE;;89BBA=DF@BCAAB?C=@?AA<A>?BBBAAA@A6AAFCC177;A987(5;<><ABB?BD@BBBBB@>;9>>=7718866)/(....66673779>468;///56689=>///<475;6889@<>>AAB>>>>476666(56<:?@@@A/?<<9666///8768/5552$2877726267267:99995949?A@??;>>><A;:6<<///76:>?AA<===77769422-----35333
@ATNG8:02177:04900
GATGGTAGTCTCAGATAGTCTATAGTACTCATTCGTTTCGGAAGAGACAGGTACGTTAATAGTTAATAGTCGTACTTCTTTTTCTTGTCTTTCTGTGGTATTCTTGCTAGTTACACTAGCCATCCTTACTGCGCTTCGATTGTGTGCGTACTGCTGCAATATTGTTAACGTGAGTCTTGTAAAACCTTCTTTTTACGTTTACTCTCGTGTTAAAAATCTGAATTCTTCTAGAGTTCCTGATCTTCTGGACAGAGTGTGCAGATACTACCATCGAATCCTCTTCAGTCT
+
9///47:/0095@@@AB?;656>=BBFCCCDC?B@@@;AC@C@CBB;;//)/9///78055-0,/)/7/44348::.43333$33-333::07333;6877377178788;<;@B>BBBB>BBC@C?CCBBBDDC?CABB?DBCBCCEBBBBCCCC@A>ACC@CD=@>@BBBBCBFFADCCCB9B>A=;;;;;*;BBBH>AAFBDCBBBB=@@@@,@;;;B=A=@C@CCBAAAA=@>@CCBBC?@@A=AA;;9:00.--------8:93:///76885833-339333
@ATNG8:02177:04901
GATGGTAGTGTGTCTCTGAGAGTAGTACTCATTCGTTTCGGAAGAGACAGGTACGTTAATAGTTAATAGCGTACTTCTTTTTCTTGCTTTCGTGGTATTCTTGCTAGTTACACTAGCCATCCTTACTGCGCTTCGATTGTGTGCGTACTGCTGCAATATTGTTAACGTGAGTCTTGTAAAACCTTCTTTTTACGTTTACTCTCGTGTTAAAAATCTGAATTCTTCTAGAGTTCCTGATCTTCTGGTCTACTACACTGTACTCTACCATCGAATCCTCTTAGTCT
+
/99;;@>=?A=@=@<><<<=CCC@A@BCC@@?<?<?>9??<@?BBECCCC@BBBCCABACCCDAGICCCABAA@B?B=@@@+669;=>D3??>;4>>>87=,/0;?;@ACC:9:A;;4:??9>8?B;;;@AB?BCBB;;;BBB;;;AAA:::CCC?BAD@CC::7:BA>@>>>?9=9::;.9<@299@@@,>?=?=6>9:999@@<@;@@@@0>==>>;=;@A6::@@?>A<@=@A@@@@<@?B>B@@@:::>?@@A@BBBBBBA?;;:??=@A?@@A?9:9A@
@ATNG8:02182:04895
GATGGTAGCTCTGCTCTGACTCTCGTACTCATTCGTTTCGGAAGAGACAGGTACGTTAATAGTTAATAGCGTACTTCTTTTTCTTGCTTTCGTGGTATTCTTGCTAGTTACACTAGCCATCCTTACTGCGCTTCGATTGTGTGCGTACTGCTGCAATATTGTTAACGTGAGTCTTGTAAAACCTTCTTTTTACGTTTACTCTCGTGTTAAAAATCTGAATTCTTCTAGAGTTCCTGATCTTCTGGTGTCGTCTATCATGTACTACCATCGAATCCTCTTAGTCT
+
@=@>?BBC@A@BBCCBCBCBCBBBC9;;AA@@;?CCC>BB?B@CBCBCEEABBBBA@D@CACC?C@CBCBBBCCCABCBBB1BA>BCDC>BCCH@BBGAED>AABDED@CBBBCCCC?ABD@B?BDDDCBBC?BBCE?CBBBDCBBBAA@@?BBD@BBA?AB?B?BACCCCCCC?CCCFD<C@CBDDDDD3CCCCC>ABCCDBBBBB?BDCD5DCCCC?C@CC?BBCCCCA?A?CCCCCB@B?A?@CCBCBBBBBDBBBCBBBCC@AAACC>AA?BBB>BBB?@
@ATNG8:02182:04913
GATGGTAGCTCTGCTCTGACTCTCGTACTCATTCGTTTCGGAAGAGACAGGTACGTTAATAGTTAATAGCGTACTTCTTTTTCTTGCTTTCGTGGTATTCTTGCTAGTTACACTAGCCATCCTTACTGCGCTTCGATTGTGTGCGTACTGCTGCAATATTGTTAACGTGAGTCTTGTAAAACCTTCTTTTTACGTTTACTCTCGTGTTAAAAATCTGAATTCTTCTAGAGTTCCTGATCTTCTGCGCTCTGTCACGTCTGCTACCATCGAATCCTCTTAGTCT
+
:::<@ACAABBCCBBBCAAABBC@@ABBB@;;59;;>4@A>BACCBBCFFACCCBA?@?BDED@C?CCDDDBBBE@BAAAA0?A=ABBD?ECCC@CEG@CB;;;@CCC@CBDCCCCD:;;A?A?CCCCDCBB?BCDC@C@@@CCCCBBBCCA@??=@BB?BC?B>@@CCEGHHH@CFEHH<HEC@BBBBB.;;DCJIFDCFEEA@@@>AAAB2BBACB=@=@B?BBBCCBB?B?BBBBBB>AADCCCBB@@ACCBBCB;;;@BB?BBBCC@AA>???;?BBBB
@ATNG8:02188:04924
GATGGTAGCGCACACATAGATACAGTACTCATTCGTTTCGGAAGAGACAGGTACGTTAATAGTTAATAGCGTACTTCTTTTTCTTGCTTTCGTGGTATTCTTGCTAGTTACACTAGCCATCCTTACTGCGCTTCGATTGTGTGCGTACTGCTGCAATATTGTTAACGTGAGTCTTGTAAAACCTTCTTTTTACGTTTACTCTCGTGTTAAAAATCTGAATTCTTCTAGAGTTCCTGATCTTCTGGTCTACTACACTGTACTCTACCATCGAATCCTCTTAGTCT
+
==>?@DFCD@A@BCB<:;BB@@C@@995:<;;7?A@=5=@49.999<>A@:>@<AA=@7><@?4;79>=99544:.44444$33-33<;3546;166>9>>:=BCECC?BBDGCCCC?A@B@C@EDBBBBBB=@ABA>BCCCG@@@CCCBDCACC?CCC?CC?C=@?CCCCCCC@CBBBB7A<A;A?@@@1@CCCC;::BBBBAAAAADDDE3EA@ADAD@BC?CBB;;<C@C@CCBBAA>@?C?;;;BB;;;BBBCCCBBBCBB?@<;;A>AA?BBB?B@@::
@ATNG8:02145:04941
GATGGTAGCTCGCTGATGATATCTCCAGAAGATCAGGAACTCTAGAAGAATTCAGATTTTTAACACGAGAGTAAACGTAAAAAGAAGGTTTTACAAGACTCACGTTAACAATATTGCAGCAGTACGCACACAATCGAAGCGCAGTAAGGATGGCTAGTGTAACTAGCAAGAATACCACGAAAGCAAGAAAAAGAAGTACGCTATTAACTATTAACGTACCTGTCTCTTCCGAAACGAATGAGTACACATCGTCGTGTCGTGCTACCATCGAATCCTCTTAGTCT
+
55=>?BBDCCCCBCCCCCCBBBBDD?DCD?BCBBBB?B?BBBDDCC@AA>A?A@@@AABA2B@CCBABCCD>>>:>ABBFEE5;;7;9A@@8ABDACCBBCCCBB?B?BC@BBB>BBBBCCCCCCCCCCBAA>@C??<ABBBBBBA?C@CCC?BBBBBBBB@BBBBBB?BB????999CCD>=>=;>>>>>/?A=A889@BBAA<A;ABBB7;8<@CCC@BBBCCEC>A>ABE=BBB?BBCCCBBBBB@@>>ABEBBBAABBBDC?BBBBB?>G>====@????
@ATNG8:02149:04972
GATGTAGATACTCGCTGATACACCCAGAAGTCAGGAACTCTAGAAGAATTCAGATTTTTAACACGAGAGTAAACGTAAAAAGAAGGTTTTACAAGACTCACGTTAACAATATTGCAGCAGTACGCACACAATCGAAGCGCAGTAAGGATGGCTAGTGTAACTAGCAAGAATACCACGAAAAGCAAGAAAAAGAAGTACGCTATTAACTATTAACGTACCTGTCTCTTCCGAAACGAATGAGTACGAGAGAGCACACGTGTCTACCATCGAATCCTCTTAGTCT
+
B?@<BCCCCCCCCCBBBCBBBBCD=BBC?BAACB>B>BBAA?AB?BC?A?BBB@@@@A2@?989ABBFCBBB>B@@<;<<+;;6<8==>3;;A=ABAAAAA@@;@<@A<>?=;@??>?<<<@>@?@::8@<???A:<<?>>@@>9@<@>>9>>>>A===:??A@==7=A;A@A:<:5555)7<<9>??=?///+////@@B??;?=AABA<B;AA???;@>>><<><A<AAA8???>?>?AAAAAAAAAA@@@>>=?AACAA@@:>>===;AA;AAA;>><<<
@ATNG8:02151:04958
GATGGTAGTGCGTGAGAGAGAGACCCAGAAGATCAGGACTCTAGAAGAATTCAGATTTTTAACACGAGAGTAAACGTAAAAAGAAGGTTTTACAAGACTCACGTTAACAATATTGCAGCAGTACGCACACAATCGAAGCGCAGTAAGGATGGCTAGTGTAACTAGCAAGAATACCACGAAAGCAAGAAAAAGGAGTACGCTATTAACTATTAACGTGCCTGTCTCTTCCGAAACGAATGAGTACTGTATCTATGTGTGCGCTACCATCGAATCCTCTTAGTCT
+
55=>@CCBCCCCCCCCCCCBBBAAA=ABB@CCEBBB@BAAABAAD?DD>@<AB>??BBB3B?CBDBBBBBBBB>??@DEEE3BB@C@DCC<CGGACCCCBCC;:8;@CC@BBB?BBBABBCCCCCBA@CCB?BA@@<@@CAAABB?C@BCC@CCBBBBBC@BCBAAB?BC>BBC?ABCCC=A9:388888(87==>>;;;AAA<?<?>>>9=:;;@BB?BB???ABAC?AAA<ABC>AAADBBBAABCCCBBBB>>?>>>CB>><>B===:==8;;;8=@:::
@ATNG8:02154:04961
GATGGTAGTGTCATATGAGAGTGTGTACTCATTCGTTTCGGAAGAGACAGGTACGTTAATAGTTAATAGCGTACTTCTTTTTCTTGCTTTCGTGGTATTCTTGCTAGTTACACTAGCCATCCTTACTGCGCTTCGATTGTGTGCGTACTGCTGCAATATTGTTAACGTGAGTCTTGTAAAACCTTCTTTTTACGTTTACTCTCGTGTTAAAAATCTGAATTCTTCTAGAGTTCCTGATCTTCTGGTCTACTACACTGTACTCTACCATCGAATCCTCTTAGTCT
+
===@@CBCBBCBBCCHCCCCBCCCCCBBBDAA=A@@@;A@=@@BCCCEBB>ACBBB@C?CCCC?C?AAACBBBCC>99999'9B<BBBB=BCCC?BBC@CC?ABAFEHACCCCCCCC@CCC?C?CCCBBBBB?CCCC?CBCBBBBCCDCBCBBBB?CCC@BB?B?CDBBBCCBC@BBAAC9B;@=::999*;C@BB>CCECCGCBBB=@A@A,@BBCCAC?AA@CDCCAAA?C@BABBBD8::A?ABBBBBBDCCCCBBCCCCCC@BBBBB?BC@???@BB?>>
@ATNG8:02155:04943
GATGGTAGCTCACGTACGTCACACGTACTCATTCGTTTCGGAAGAGACAGGTACGTTAATAGTTAATAGCGTACTTACTTTTTCTTAGCTTTTCGTGGTATTCTTGCTAGTTACACTAGCCATCCTTACTGCGCTTCGATTGTGTGCGTACTGCTGCAATATTGTTAACGTGAGTCTTGTAAAACCTCTTTTTACGTTTACTCTCGTGTTAAAATCTTGAATTCTTCTAGAGTTCCTGATACTTCTGGTCTACTACACTGTACTCTACCATGAATCCTCTTAGTCT
+
<::<@AA@A@;<;;<CBAACCC;;:BBBABBB>BBBB<BB<@=;;;BB@>9<B...).).-880617:;8=::6=*//::::+883899999.9<8858=;5:>0///9//*/998<==@<@?=6;5:///::=:7:::=///<====988=@:669:*//-,36(/(.73233799-.-777*7(-.3666(33336,5552226677+../&...(.50506628899:==5=6:88.//9032703---22368///;975;;=;49753.33.367066//-
@ATNG8:02162:04978
GATGGTAGTGATACAGATCAGACACCAGAAGATCAGGAACTCTAGAAGAATTCAGATTTTTAACACGAGAGTAAACGTAAAAAGAAGGTTTTACAAGACTCACGTTAACAATATTGCAGCAGTACGCACACAATCGAAGCGCAGTAAGGATGGCTAGTGTAACTAGCAAGAATACCACGAAAGCAAGAAAAAAGAAGTACGCTATTAACTATTAACGTACCTGTCTCTTCCGAAACGAATGAGTACAGAGAGTACGATATGTCTACCATCGAATCCTCTTAGTCT
+
AA;:45<<AABABBBBCBBCAA@?A<A@B=@;;9<@.969<=>>=>9?@6>4::333;;;);6<<<><AA>?>>1<344444$4939499;0;<>:;AA@@@A;;79;@@=BBB?BBBBBBBBIJCBCBCBBADCCC?BBBBBBBC@C@CBB?B@@@AAAA@BCCBBB?BB>:::@A@@A@8<;<8868787%/86:///>=AAA<A<??@@<@<@@B@@>@AACBBB@C?BAB>BCC>??BBCCDCAAAC?AACDCCC<==@>>>9>AA;;6:A;:;;;>?;;;
@ATNG8:02163:04969
GATGGTAGCACACGAGATCTCATCGTACTCATTCGTTTCGGAAGAGACAGTTACGTTAATAGTTAATAGCGTACTTCTTTTTCTTGCTTTCGTGGTATTCTTGCTAGTTACACTAGCCATCCTTACTGCGCTTCGATTGTGTGCGTACTGCTGCAATATTGTTAACGTGAGTCTTGTAAAACCTTCTTTTTACGTTTACTCTCGTGTTAAAAATCTGAATTCTTCTAGAGTTCCTGATCTTCTGGATATGAGTGACTCGTGCTACCATCGAATCCTCTTTAGTCT
+
AA;<:;=BCDBBBBBCCCCABCCBCBBBCAAA@BCBC>CB@BACBBCCCCC?CBBB?B?BBBB?B>BBBBAB<=B7BBBBB3BB?BACD>BBBB?B>>8>A;@?@A@@<AAABDAAA:AAB<A;@@@@@@>><A=>>688::>>>@DGDDA;;;A7;;?<?@<@<@>>>>A@@@<::;EE6@;>:>>>>>/>@///)/77///<76:18888'29:;=;><>A<A??@>>>=A=AA>>>@<BAA=??>>>BAA>??@@A>>>>AA<@@@@@;::3::::3:=;<<
@ATNG8:02164:04936
GATGGTAGGCGAGAGTGAGACGCAGTACTCATTCGTTTCGGAAGAGACAGGTACGTTAATAGTTAATAGCGTACTTCTTTTTCTTGCTTTCGTGGTATTCTTGCTAGTTACACTAGCCATCCTTACTGCGCTTCGATTGTGTGCGTACTGCTGCAATATTGTTAACGTGAGTCTTGTAAAACCTTCTTTTTACGTTTACTCTCGTGTTAAAAATCTGAATCCTGCTAGAGTTCCTGATCTTCTGGTGAGATATGCATGATGCTACCATCGAATCCTCTTAGTCT
+
::=@@DCF@CC99:A<CCIDCCCECCCBCBBB?BCCD=CC?B?BBBCCCC?CCABB>B>BBBB>B?BBCCCABAB?BBBBB1BB?B>AA:AABB>B@B?BB?@ABAAA?@@@>A>>>;AAA9=9>>>>>??=;ADCA;=AA>?===@AA>>>>>?:>>>;@A9>9;;;>@AABA:>9999-98;477676(8<888-8==888>>>=18889(8@AAA>>>;>>>@A@@@@;?=AAAA>>5;<A;??>>???C9;;?????A@8829<<<?:?@<@@A<@@??>
@ATNG8:02167:04936
GATGGTATGACGAGCGTCTGAGAGGTACTCATTCGTTTCGGAAGAGACAGGTACGTTAATAGTTAATAGCGTACTTCTTTTTCTTGCTTTCGTGGTATTCTTGCTAGTTACACTAGCCATCCTTACTGCGCTTCGATTGTGTGCGTACTGCTGCAATATTGTTAACGTGAGTCTTGTAAAACCTTCTTTTTACGTTTACTCTCGTGTTAAAAATCTGAATTCTTCTAGAGTTCCTGATCTTCTGGGTCTACGCTCGTCGCGCTACCATCGAATCCTCTTAGTCT
+
45<<;CBCCCCABBCCDCCBDCCC@BCCDEBB?BBDD<AA?C@DCCCCBE@BEBBC@C@BBBC?CADBBBCBCDD@CCCCB1BA?A?A@:@A@A?ACC@FF;;;BCCC@CCDDBBBC?BBD@D?CC@?@AAA<AAAB?CBCCECDBBBBBBCBBB@AAA@CC@B>AADCBCCCJ@C;;;;6;>C>@AAAA0@DCCC?CCDCDCCCBC?CCCC5CBBCB@D?BB?CCCCC@@<A@CCCCBB?BBCC>CCCCCCBBBBBBCCCBBB@>@@BBB?BB>=>=@BCBA@
@ATNG8:02174:04953
GATGGTAGGCGTGTGAGAGTCTGCCCAGAAGATCAGGAACTCTAGAAGAATTCAGATTTTTAACACGAGAGTAAACGTAAAAAGAAGGTTTTACAAGACTCACGTTAACAATATTGCAGCAGTACGCACACAATCGAAGCGCAGTAAGGATGGCTAGTGTAACTAGCAAGAATACCACGAAAGCAAGAAAAAGAAGTACGCTATTAACTATTAACGTACCTGTCTCTTCCGAAACGATGAGTACTGCGTCTCACTCTCGCCTACCATCGAATCCTCTTAGTCT
+
9:9:;=A?<BCBBCCBCCCBBCBBB8BJLGCCBCCC?C>@@AA@@@?BB?BADB@@ACCC1:8:AA???FCBBB=BBBCDED3?><>?AAA8AAA>B;;;AA===;>;>B<@@@:>>AAA======@@<<<>:>>>@<<<>>=>=A<A=A>><>??>?@@@<@@AABB?AA<>9?8<=@@>6<:94:::::+;>;?A@ADD???;A<@@??6<59:<==<@@AB<<=0818//)/000:6=/65656>><>>AAAAAA@@<??B<AAAAA===:8::;AA@@@
@ATNG8:02176:04930
GATGTAGAGAGACTGTAGCGCACCCAGAAGATCAGGAACTCTAGAAGAATTCAGATTTTTAACTCGAGAGTAAACGTAAAAAGAAGGTTTTACAAGACTCACGTTAACAATATTGCAGCAGTACGCACACAATCGAAGCGCAGTAAGGATGGCTAGTGTAACTAGCAAGAATACCACGAAAGCAAGAAAAAGAAGTACGCTATTAACTATTAACGTACCTGTCTCTTCCGAAACGAATGAGTACGAGAGTCAGAGCAGAGCTACCATCGAATCCTCTTAGTCT
+
A@?;A>BBBBDDDDCCCCCCCCCC?@AA@ACADDC@C>AABBBBB@BC@B?BBBBCCBB3A>AAA9::BBBBD=99;B@??0@@;?2;;;6<CD@CBBBCAA;:7;?AA?BCB@BBB?AAJDCCCCCCCCC@CB?><?AAACABB>B?@AA?@??GGCCC?CBBBBB?BC?CCC==>:88)599456778(6>9>:;;=>>AA=A;AAAC:>:=?BCEAC???ACD@C>BBD=CCC????CCCCB@???BBCAA===>>;;;>>=?????;==9===;>BBBC
@ATNG8:02184:04952
GATGGTAGGCGTGTGAGAGTCTGCCCAGAAGATCAGGAACTCTAGAAGAATTCAGATTTTTAACACGAGAGTAAACGTAAAAAGAAGGTTTTACAAGACTCACGTTAACAATATTGCAGCAGTACGCACACAATCGAAGCGCAGTAAGGATGGCTAGTGTAACTAGCAAGAATACCACGAAGGCAAGAAAAAGAAGTACGCTATTAACTATTAACGTACCTGTCTCTTCCGAAACGATGAGTACGTGTGCGACGTGTCTCCTAATCGAATCCTCTTAGTCT
+
AB@=ACCC?CBBBCCCCBBBBCCCC>CDC@ABBCBB?B?BBBBABB@BB?B?@??>===@.??CBBACBBBBBB=AA@AABB2BD?B@BCC:?@B?B;;;=AA>?7;7:A:???5;;;;;>AA@;;;>>>>><>>>>=>=>=:::B=D;>>@8;;@@AA;;7;A?>BB@B>:><9)////)/16679>>>>/>A=@@@@>;;;=8=8=@>?:>:>>???=?AAA?>>:=:==>1:000;7<>@@=>>>>?AB;;;>>?DD=DC;?===;AD=A@?:??A;=
@ATNG8:02185:04958
GATGGTAGTGTCAGTGCGCGTCGTCCAGAAGATCAGGAACTCTAGAAGAATTCAGATTTTTAACACGAGAGTAAACGTAAAAAGAAGGTTTTACAAGACTCACGTTTAACAATATTGCAGCAGTACGCACACAATCGAAGCGCAGTAAGGATGGCTAGTGTAACTAGCAAGAATACCACGAAAGCAAGAAAAAAGAAGTACGCTATTAACTATTAACGTACCTGTCTCTTCCGAAACGAATGAGTACGTGTGACGTACGTGAGCTACCATCGAATCCTCTTAGTCT
+
:;;=<@??BDDBBBCCCEEBBBCBC@BCD@CC99;@AD@DCBBBAA=AB?B@BCBAAACC2C?BBBBBBBBBBB=B9;;BBB0AB=A=BBB=BKF@FICECCC:::0:=??=BBB>ABB?AAHGFCCCCECCC?AAAD?A@@BBBBA>C?B??=?BBCCCCC?AAABBB@CC?>>>799A?>8><<7876667%/;77///==@@@<B<?>>>=A<ACCDDAAAAAACC?B?BBB=BBD=@@BBAA??;=?@CCCCCBBBBBBBBCE@C?;;D=AA<=>=;?==::
@ATNG8:02188:04975
GATGGTAGACATATCGTACTCTCTGTACTCATTCGTTTCGGAAGAGACAGGTACGTTAATAGTTAATAGCGTACTTCTTTTTCTTGCTTTCGTGGTATTCTTGCTAGTTACACTAGCCATCCTTACTGCGCTTCGATTGTGTGCGTACTGCTGCAATATTGTTAACGTGAGTCTTGTAAAACCTTCTTTTTACGTTTACTCTCGTGTTAAAAATCTGAATTCTTCTAGAGTTCCTGATCTTCTGGGTGCGCTACAGTCTCTCTACCATCGAATCCTCTTAGTCT
+
:<<=?BCFDAAACCBBCCCCCCBBCCCCBBBA@BCCD>BB?B?BAAACBB?BBBBB?B?BBBB>B?BCBBBBDB@:;:779)9>4<8//'/00/5>=>:<>5::=@@A;>>@@CC@@:@AA;A;@@=>>==A;C@A@5<<>=>>=>AAACA;===;;<<<AA=C<===AAAAAA;AAABB5B=B;:6666)6:---)--6---9<<>5::;:+9AABB=B<??;@A??>>>7;7;@@@@A;??DD:???A@@@??@@?D@@@@@@<>>>>A=@@:>>@<??;==
@ATNG8:02191:04951
GATGGTAGCACACGAGATCTCATCGTACTCATTCGTTTCGGAAGAGACAGGTACGTTAATAGTTAATAGCGTACTTCTTTTTCTTAGCTTTCGTGGTATTTTTGCTAGTTACACTAGCCATCCTTACTGCGCTTCGATTGTGTGCGTACTGCTGCAATATTGTTAACGTGAGTCTTGTAAAACCTTCTTTTTACGTTTACTCTCGTGTTAAAAAATCTGAATTCTTCTAGAGTCCTGATCTTCTGGATACACTCATGTGCACCTACCATCGAATCCTCTTAGTCT
+
<@<@=<<@<BBBBCCBBAA;95554ABA@@A@=ADBD=BB>B>;;9A@;<6:@<00).*.-8805-.-6=@A>??>88>=?+<=4438<818AAA>>>>CCC148CDBB>AABBAAAE@::9@B>BB@:;?>@;>?995;;==;656>=/..888<5>=A=BB;>:<??@@>>:;78?>DD2?:?<ABBBB/;;8>B7??>A@>>>AD2:::97$556>:7=7::6:<:<>78//6/..78057C9@@@9=;;88868;>:929<=8=;:7:777,//;7@=>>>
@ATNG8:02148:05029
GATGGTAGGCACTGCGCACACATCCCAGAAGATCAGGAACTCTAGAAGAATTCAGATTTTTAACACGAGAGTAAACGTAAAAAGAAGGTTTTACAAGACTCACGTTAACAATATTGCAGCAGTACGCACACAATCGAAGCGCAGTAAGGATGGCTAGTGTAACTAGCAAGAATACCACGAAAGCAAGAAAAAGAAGTACGCTATTAACTATTAACGTACCTGTCTCTTCCGAAACGAATGAGTACACATCGTCGTGTCGTGCTACCATCGAATCCTCTTAGTCT
+
44;<:BAB?@9555;9BBCFCBAAD=A@@@BCCCCCAD@BBCBABB@AA>A>AAB@@A@A1@?CCCBBABB???5=>;;;;;*;A>A5;;;4:CC@ECCBBCDCB?B?@@=?FF?BBAACCGCCBBBCBCCC@BBBB=?>A@@ABC?B?@??=@BBCCBBB@AACA@@?@@<>@:275777.755-6::::+9<6=:;;??==>;?;?;;;;?;??BBB?BA99:DE?C=@@@7>00*0;;=@=>??AAAAAC8738888343;9455566,2235254552..
@ATNG8:02150:04981
GATGGTAGGTGCCATGAGTGTATCCAGAAGATCAGGAACTCTAGAAGAATTCAGATTTTTAACACGGGAGTAAACGTAAAAAGAAGGTTTTACAAGACTCACGTTAACAATATTGCAGCAGTACGCACACAATCGAAGCGCAGTAAGGATGGCTAGTGTAACTAGCAAGAATACCACGAAAGCAAGAAAAAGAAGTACGCTATTAACTATTAACGTACCTGTCTCTTCCGAAACGAATGAGTACGATGAGAGAGCTCTCTCTACCATCGAATCCTCTTAGTCT
+
@<A?8@?@<@;;7;>DICCCBBBD@CCC@CCBBBB>A=AAACDAA>AC@C@CCB??>?=.==@AAAB=BBABC>???@AAA3AA>A@CDD;D>>;==;77=>//,/69;5;=A<AA>>>>>>A@@@A@@==:=???<@??=<=@@>D<A@@<@@AA::;><>AAABA?BC@BBC>A@???9?@?<=?<<<,9949AAACAA??=??BDCD?>;BA999?BAAA:;:<@;@@C:?AB?BBA@99::::@ABABBBB???>>BBA@=@AABA<BB>?>><??;;;
@ATNG8:02153:05019
GATGGTAGTCTCAGATAGTCTATAGTACTCATTCGTTTCGGAAGAGACAGGTACGTTAATAGTTAATAGCGTACTTCTTTTTCTTGCTTTCGTGGTATTCTTGCTAGTTACACTAGCCATCCTTACTGCGCTTCGATTGTGTGCGTACTGCTGCAATATTGTTAACGTGAGTCTTGTAAAACCTTCTTTTTACGTTTACTCTCGTGTTAAAAATCTGAATTCTTCTAGAGTTCCTGATCTTCTGGTAGAGCGTGCATATATCTACCATCGAATCCTCTTAGTCT
+
>>>;?BCFCCCCCDBABCAAABCBBCBBBB@@?@BBF>CC@C@CCBBBDD?BBCCC@C?BA??=@>ABCCCAA@C@BBDFD3@@=>?DA;AABA?@BB@BB9;;@BBC@CCCCBBAD?BBC@C@CB@?@CCC?@ADD?CBBBCCCBCCBBBBA@@=@@??BC=A=AABBBCCCB?BCCCC<C?C>;;;;;*<BEEH>ABCAAABBCE@CCDC5DABBB?B?BB@BBCAAAC?B?BCGBBA>A@B@BCCCBCBB@@@BBCBBBBBB?BAA@B?AA?BBB@BBBBB
@ATNG8:02154:05019
GATGGTAGAGTACAGTGTAGTAGCACCAGAAGATCAGGAACTCTAGAAGAATTCAGATTTTTAACACGAGAGTAAACGTAAAAAGAAGGTTTTACAAGACTCTCGTTAACAATATTGCAGCAGTACGCACACAATCGAAGCGCAGTAAGGATGGCTAGTGTAACTAGCAAGAATACCACGAAAGCAGAAAAAGAAGTACGCTATTAACTATTAACGTACCTGTCTCTTCCGAAACGAATGAGTACGTGTGCGACGTGTCTCCTACCATCGCAATTGCCTAGTCT
+
BBCB?ABABB<BB=??@>>>?=<<?;7;BB@BCCBCB?C@BBCCCCD?BB?B@AA??????+:6:=>>?@@<BBC<88CCCCC3AA?A:CGG9BBC@CCCBBBCCC>A>AC?ABB>AACBCCCCCDCCCBB;:8;CCC@CCCCBBBB?B?AA@>ABBBBBBB?BBBBBB?BC?BBB<?;>9916//.<<==,//-6;==AADDD:?;@??>3839?CBC@CB@@???9>;:::,77707??BBBBB>=:::<AA>@@AAAA=>>><A???@@:>:AB?BCCCCB
@ATNG8:02155:05029
GATGGTAGCTCACGTACGTCACACGTACTCATTCGTTTCGGAAGAGACATGTACGTTTAATAGTTAATAGCGTAACTTCTTTTTCTTTGCTTTCGTGGTTATTCTTGCTAGTTACACTAGCCATCCTTACTGCGCTTCGATTGTGTGCGTACTGCTGCAATATTGTTAACGTGAAGTCTTGTAAAACCTTCTTTTTACGTTTACTCTCGTGTTAAAAATCTAGAATTCTTCTAGAGTTCCTGATCTTCTGGTAGAGCGTGCATATATCTAACCATCGAATCCTCTTAGTCT
+
9=@?=@B@@@;;<<<<96594555559999;;.555909:7<9555:9444444::;(3-33994:5::;=>>>@B=9;<@@@+;<@6665>05//7)-(--0--(///79;9?666;;;;255<.9.5955===A=566=5;666;?=;@;A@@@@?<9<00+00)/)/9;:<0556=:>>>?@2=8:)/////$//::;1>;566;;555.////$/////9284896:@?884?7>7>;8=9:048B;@@BBB@?>:::50/9:;/0+0;::8>>6//*/696;;777
@ATNG8:02156:05001
GATGGTAGTGTCAGTGCGCGTCGTCCAGAAGATCAGGAACTCTAGAAGAATTCAGATTTTTAACACGAGAGTAAACGTAAAAAGAAGGTTTTACAAGACTCACGTTAACAATATTGCAGCAGTACGCACACAATCGAAGCGCAGTAAGGATGGCTAGTGTAACTAGCAAGAATACCACGAAAGCAATAAAAAAGAAGTACGCTATTAACTATTAACGTACCTGTCTCTTCCGAAACGAATGAGTACTACTCTCAGAGACACACTACCATCGAATCCTCTTAGTCT
+
4;;=?BBBABBCCBBCCCBBB@EEC@CBB@BC@@@B?B>CACBA??=?C?A@?>?AAFFD3B?ABCBBBBB???8>?@@@BA,AA;A5;;;.;BB?BBCCBBB;;:;@EE@BBB?BBCCDCDCCCCCCBBBB@CBBB>@@BBBB@A=B@CBB?BCCDCCCB>@BABBB@CC@989799;;;1<891888888%/:7;///==@?@<@7::?B5;5;>A::8:CABBCC@C?CCD=AAA?CCCCBB??>BAA=>A?<====?>>>BD<????D<??==>>:=AA??
@ATNG8:02160:05018
GATGGTAGGAGACACGTCGCACACGTACTCATTCGTTTCGGAATGAGACAGGTACGTTAATAGTTAATAGCGTACTTCTTTTTCTTGCTTTTCGTGGTATTCTTGCTAGTTACACTAGCCATCCTTACTGCGCTTCGATTGTGTGCGTACTGCTGCAATATTGTTAACGTGAGTCTTGTAAAACCTTCTTTTTACGTTTACTCTCGTGTTAAAAATCTGAATTCTTCTAGAGTTCCTGATCTTCTGGTGAGATATGCATGATGCTACCATCGAATCCTCTTAGTCT
+
/::;:?A?@CCBBCCECBCCCCCFCBBCCCBB?B>>>9>@:@-00//;;CC?CCBBB?B?@@AB?B?BBBBABA@A;98999(9>9?9888&5=>A=BBB<?>?@@@BA@=B=??A@@@<AAA<A=@>=>>>>><@?BA<>=>@@@==>@>>>>>>><;;;=BB<A<AA?A@@@@@;?AADD5@;><>@A@A.AA;;;6>@@A>??><<=ACCD/?==>A>D<@@<>>>B@@@;A;AB@@=;7>AB==??A@>>;>>>>@@A@@@AA<>>>>B<AA:>>@=AA:::
@ATNG8:02170:04989
GATGGTAGCGCACACATAGATACAGTACTCATTCGTTTCGGAAGAGACAGGTACGTTAATAGTTAATAGCGTACTTCTTTTTCTTGCTTTCGTGGTATTCTTGCTAGTTCACTAGCCATCCTTACTGCGCTTCGATTGTGTGCGTACTGCTGCAATATTGTTAACGTGAGTCTTGTAAAACCTTCTTTTTACGTTTACTCTCGTGTTAAAAATCTGAATTCTTCTAGAGTTCCTGATCTTCTGGTCTACTACACTGTACTCTACCATCGAATCCTCTTAGTCT
+
@;D?@BBBBCCCCCBBBBCCCBBBCCDDEC??>@B@A=CC@B@CDFDDBB?BCCCD?B?BBBB?C?CCCDBBBAB?BACCC3CC?AABD<@?CC@CCDADD>AABCCCACCCCCCDACCC?B?CCCCC@@D?CCCC?CCCCBBBBDDDCCAAAB@CCB?BB?B?AADCBBADD?DDDDD9C@C>;;;;;*;BAAB>CCCCHDCBBB?BBBB5BCDCC@C@CC@CCCBBBB>A@CCCCBC>A@C@CBBBDCCCCAABCCDCCCBB?BBBBB?BC?@@@@BBAAA
@ATNG8:02174:05011
GATGGTAGTGATACAGATCAGACACCAGAAGATCAGGAACTCTAGAAGAATTCAGATTTTAACACGAGAGTAAACGTAAAAGAAGGTTTACAAGACTCACGTTAACAATATTGCAGCAGTACGCACACAATCGAAGCGCAGTAAGGATGGCTAGTGTAACTAGCTAGAATACCACGAAAGCAAGAAAAAGAAGTACGCTATTAACTATTAACGTACCTGTCTCTTCCGAAACGAATGAGTACTATGTAGAGCTCTATACTACCATCGAATCCTCTTAGTCT
+
;<<=9<<<?BB=;;;@BAB@?>99<55557;A@;;58A599?::37179,3,3833377+7,33;;;:::=@>8974444&4;.5.55)555.5;;;D=BAB@C?;<5;@@4::@?A;99<@A@BBABB?BBBA8;;BAA>@@6;5;<;5;@:9:>>@;AABBCDCBB?BBA<>;000+000*0>>@@0=85>===@>>>><><@@@@=B=B>@@@@BBBBB::8:=A@@9?::3:??@ABBBAA9997<=>>@@A???@;;5;=9994994<>=5;>@@?
@ATNG8:02179:05005
GATGGTAGCTCGCTGATGATATCTCCAGAAGATCAGGAACTCTAGAAGAATTCAGATTTTTAACACGAGAGTAAACGTAAAAAGAAGGTTTTACAAGACTCACGTTAACAATATTGCAGCAGTACGCACACAATCGAAGCGCAGTAAGGATGGCTAGTGTAACTAGCAAGAATACCACGAAAGCAAGAAAAAAGAAGTACGCTATTAACTATTAACGTACCTGTCTCTTCCGAAACGAATGAGTACTACTCTCAGAGACACACAACCATCGAATCCTCTTAGTCT
+
44443:<<ABCBBBCBBCCCCCBCC@BBE@BBBCAA>A=AB@??BB?BB?B@AA@==;;;.==ABC>??BCBBB>??ABBBB09;5:4AA@7ABB@CCBCBBBA@=@@@@=@CC=AA?:;;CCCHCCCGCBB?CCBB?BB@?>>><7@?B;;9;BAAACBF?AAB??@?BC@?@?59:??=5<670888888%/<7>///==>>><?7;:BB:=:=AA@@=????ABB>A=ADD>B9977BBCBBBDCBBBBBAA>@>==B???=@588ADD<AA=@@@<?B???
@ATNG8:02180:05008
GATGGTAGTGTGTCTCTGAGAGTAGTACTCATTCGTTTCGGAAGAGACAGGTACGTTAATAGTTAATAGCGTACTTCTTTTTCTTGCTTTCGTGGTATTCTTGCTAGTTACACTAGCCATCCTTACTGCGCTTCGATTGTGTGCGTACTGCTGCAATATCGTTAACGTGAGTCTTGTAAAACCTTCTTTTTACGTTTACTCTCGTGTTAAAAATCTGAATTCTTCTAGAGTTCCTGATCTTCTGGAGATATCATCAGCGAGCTACCATCGAATCCTCTTAGTCT
+
99;=?CBCDDBBACCCDBBCBBBDCCCCCBBB?BBDD>CB?B@BCCCCBB?BCCCC@D@DBBB?C@CCCBCCDED@CBCCC5DC?BBBC=CCAA?ACB>CF9;;A@AA@BBDCCBBB@CCC?A?BFFFFCBB?BBCC@CBBBCCBBBCDCCABBC?AB@BBB?A=ACCDDCBBB?CCCCC;B>B;::999*9BBCC=CDDCCCCCBB?BBBB3B@@AC@CABB?BCDDDCC?B?BCDCBB?BBCACCEBBBBCCDDGD@@BCDCC?AABCD@BB@B?>:>CBCC
@ATNG8:02183:05010
GATGGTAGATATATGCAGCTCTACCAGAAGATCAGGAACTCTAGAAGAATTCAGATTTTTAACACGAGAGTAAACGTAAAAAGATGGTTTTACAAGACTCACGTTAACAATATTGCAGCAGTACGCACACAATCGAAGCGCAGTAAGGATGGCTAGTGTAACTAGCAAGAATACCACGAAAGCAAGAAAAAAGAAGTACGCTATTAACTATTAACGTACCTGTCTCTTCCGAAACGAATGAGTACTACTCTCAGAGACACACTACCATCGAATCCTCTTACTCT
+
AABB?BCDDCCCCCCCCCDCCC??<@BB=BCCBBA?C?CBCBBBA?AC@E?BBBAA@@@2A?BBBBBBBB@@@:@@@ABBB5BCDC4;:;.;CB?CCCGFEE996;@AA=BBB?@A@?AADCCCCEDBBBC@ABBD?BAABCCBB>B@DCC@BBCBCCBB@BBB@@@@FC?CCB;????<5=993::9:9:%0>;@///<;?>?<?<?AAA;?<?BDBB?CBBCBCC?C?DCD@CAA>BBFDDAAACCCBBBCBABBBC@@?AAD=@@==><@@<>=><@>BBB
@ATNG8:02186:05000
GATGGTAGCGCGACGAGCGTAGACCCAGAAGATCAGGAACTCTAGAAGAATTCAGATTTTTAACACGAGAGTAAACGTAAAAAGAAGGTTTTACAAGACTCACGTTAACAATATTGCAGCAGTACGCACACAATCGAAGCGCAGTAAGGATGGCTAGTGTAACTAGCAAGAATACCACGAAAGCAAGAAAAAGAAGTACGCTATTAACTATTAACGTACCTGTCTCTTCCGAAACGAATGAGTACGTGTGCGACGTGTCTCCTACCATCGAATCCTCTTAGTCT
+
/::;@ADACE@@AABBBBBEBBCBD?EKD@BBCCBB@B@CBC@@?B?AC>A<@AACCCCC2C?BBBAAABBBBC>BBBBLJL5CB=A5;;<6;CC@FCBBABA<:6;=BA?BBB@BBCBBCFCDCCCB;;;B@CCBB?BAAA??>C?A=A?@>?BCCBBBB@BBBBBB?AA>999=ABBBA;;;:4:::;;.;@<>888AAA>><><@BBB<><>@BAA=AA@AAAB?B@BDC>D??;???CCDBB>?>>>>=>BEA>>>=:=@@<@AA@A<??=A??;?A>>>
@ATNG8:02188:05003
GATGGTAGGCGAGAGTGAGACGCAGTACTCATTCGTTTCGGAAGAGACAGGTACGTTAATAGTTAATAGCGTACTTCTTTTTCTTGCTTTCGTGGTATTCTTGCTAGTTACACTAGCCATCCTTACTGCGCTTCGATTGTGTGCGTACTGCTGCAATATTGTTAACGTGAGTCTTGTAAAACCTTCTTTTTACGTTTACTCTCGTGTTAAAAATCTGAATTCTTCTAGAGTTCCTGATCTTCTGGGCTGCGCTGATATGCGCTACCATCGAATCCTCTTTAGTCT
+
::=>ACDD?CAAABBBCCCCAA@BBBCCCCBB?CCBC<BB@C?AACCCA@>ADCBB?B?BAAA?C?CBAAAAACB@AAA@@1?A=>>9<7=ACB?@@D>BB>===CCB?A???C@>>:>>>9>9>>>>>=;==AAAA<A>>><>>@@@@AA?>>@88::<@@<@<@@>>>AAAA:AAADC;D<A<<8887*8:333(--6---9;=?=@@@A/>@@@B<@<>=:=@@A@@@<@<>=>A@@<;;==6=///=;66:AAAAAAAA;:7:>>>>:=<7<888(7:9=:
@ATNG8:02191:04987
GATGGTAGTAGTACACTAGTCATACCAGAAGATCAGGAACTCTAGAAGAATTCAGATTTTTAACACGAGAGTAACGTAAAAAGAAGGTTTTACAAGACTCACGTTAACAATATTGCAGCAGTACGCACACAATCGAAGCGCAGTAAGGATGGCTAGTGTAACTAGCAAGAATACCACGAAAGCAAGAAAAAGAAGTACGCTATTAACTATTAACGTACCTGTCTCTTCCGAAACGAATGAGTACATAGATATACGTATAGCTACCATCGAATCCTCTTAGTCT
+
?996:>>>BBBC>=>>=><;;?@AB?@@@<>>@AAA9A4:;@;;4?:>:.4.4=>>9B<<+<8AA;@ACBBBB@B7:6@@@+>?9@8BBB:BFH@CCDDBCBBB?A8;9?A?>:>??ACCCCCDDDCCCCD?CBBB@BBBBBBBD?B?A;;8:CBDAB::8:AA@AB?A><>@=*00::;566::99888(8@;=??==<<<=8>=???@=A<??D::8:C???BB?A?BBA;A::4:A???BAAA>;;;>>>>AB@A>>>AAA;998//*/:6;:;9A????
@ATNG8:02191:04989
GATGGTAGGAGACACGTCGCACACGTACTCATTCGTTTCGGAAGAGACAGGTACGTTAATAGTTAATAGCGTACTTCTTTTTCTTGCTTTCGTGGTATTCTTGCTAGTTACACTAGCCATCCTTACTGCGCTTCGATTGTGTGCGTACTGCTGCAATATTGTTAACGTGAGTCTTGTAAAACCTTCTTTTTACGTTTACTCTCGTGTTAAAAATCTGAATTCTTCTAGAGTTCCTGATCTTTTGGTATACACACTCGCTCGCTACCATCGAATCCTCTTAGTCT
+
@;>>@DBB?BCCDDCBAAABDDCBBBCCBCBB?ACCD>BB=A=BCCCDCB?BCCBA=A?AAAA?A<AAAAAACBA?BBCCC3BB?BBBB=BCBB>BBB>BB;==CBBB?BBB>?AAA;A>>9>:@@>>AA>>7=AAA:??@>>>>>>@@AA<>>>;<<<;@>:>;>>===AAAA9=>ACC5A<A:<<999*;=7991::9::;D@@@;@@@@/@@A@@<A<>><>@@A@@@<A;>>>AA@A@2@:=<?A@@@>>>?>?@@A??>>9?>>>D;AA9==A;AA=;;
@ATNG8:02147:05078
GATGGTAGCGCATATCAGCGCAGCCCAGAAGATCAGGAACTCTAGAAGAATTCAGATTTTTAACACGAGAGTAAACGTAAAAAGAAGGTTTTACAAGACTCACGTTAACAATATTGCAGCAGTACGCACACAATCGAAGCGCAGTAAGGATGGCTAGTGTAACTAGCAAGAATACCACGAAAGCAAGAAAAAGAAGTACGCTATTAACTATTAACGTACCTGTCTCTTCCGAAACGAATGAGTACAGAGAGTACGATATGTCTACCATCGAATCCTCTTAGTCT
+
@@@=?B<<CCDDDDDFCCBBCCCCE@CCD@BCB@@@<@<@BCDCBB?BC?B@BBC;;;::*:=BGCCCBBCBCG9AA;;;;;$9:7<2555'5<<9>??CCCBBC@C@CC@CCC@B???BABBCCCCCCCCC@D9;;?BBAB@@@A?B?CCCACCCCBBAA?AABCCD?BB@BBB>A@BAA;@9959CCCC3BB?B:::BCCAA:>:=@@H8;8;BBBB@BBBB@AA@B?CCD=AAA@BBBBCCAA@CCBA@BBDDBB>>?BB??<AA@@@<@@;:::8<>===
@ATNG8:02148:05061
GATGGTAGTGTGTCTCTGAGAGTAGTACTCATTCGTTTCGGAAGAGACAGGTACGTTAATAGTTAATAGCGTACTTCTTTTTCTTGCTTTCGTGGTATTCTTGCTAGTTACACTATCCATCCTTACTGCGCTTCGATTGTGTGCGTACTGCTGCAATATTGTTAACGTGAGTCTTGTAAAACCTTCTTTTTACGTTTACTCTCGTGTTAAAAATCTGAATTCTTCTAGAGTTCCTGATCTTCTGGACAGAGTGTGCAGATACTACCATCGAATCCTCTTAGTCT
+
BBBD@BCCCDBBCCCCABACBCBBBCBBAA:96:AAB=BC@C@CBBBBBC@CDFCC>B@BDBB?C@CCCCFAAAE@CBBBB2BB?BCCC<@@BC?CCC?CD?AACBBCACCCBBBAA=@;;4;<@ABBCCBB?BBBB=BACBBCCBBBCCDBBBC?BBB@CC@B@CCCBBBCCC@BDEGF<B=A<;;:;;*;BA@A>ACCIEHAA@A5;;;;*;C@AA7;7;A>BBBBFCB?B@BBCBBC@CAC@BCCCB@@ACBBBBBBBCAAA@AAABB?BB?::9>AAABB
@ATNG8:02153:05062
GATGGTAGTACATGATAGACGACACCAGAAGATCAGGAACTCTAGAAGAATTCAGATTTTTAACACGAGAGTAAACGTAAAAAGAAGGTTTTACAAGACTCACGTTAACAATATTGCAGCAGTACGCACACAATCGAAGCGCAGTAAGGATGGCTAGTGTAACTAGCAAGAATACCACGAAAGCAAGAAAAAGAAGTACGCTATTAACTATTAACGTACCTGTCTCTTCCGAAACGAATGAGTACGATGAGATCTCGTGTGCTACCATCGAATCCTCTTAGTCT
+
A;558<<@BBCC=<9CCCCCCBCBCBFGCACCDDDC@C@BBCA@???AA?A?ABBBBDEF3G@CAAABBCCBCH?CC;;;;;':949=<<=1??=:;@;CCCBBC@D@@@>@AA?@A@BCBBCBBBBCCCBB=AB@A=A@@;;9@C?C@C@@=@BBBBCBB?BBB????AB???><>;;?>)78829?AAB3??8>777A=;;@:<6<>:95;;>?CCDA@@@CBBC@C:BBB>BBB?BBBBBABABCB@@A999BA@76///6;7<<A==88817=<1:?888
@ATNG8:02154:05034
GATGGTAGATACTCGCTGATACACCCAGAAGATCAGGAACTCTAGAAGAATTCAGATTTTTAACACGAGAGTAAACGTAAAAAGAAGGTTTTACAAGACTCACGTTAACAATATTGCAGCAGTACGCACACAATCGAAGCGCAGTAAGGATGGCTAGTGTAACTAGCAAGAATACCACGAAAGCAAGAAAAAGAAGTACGCTATTAACTATTAACGTACCTGTCTCTTCCGAAACGAATGAGTACACATCGTCGTGTCGTGCTACCATCGAATCCTCTTAGTCT
+
4;:<8A==@@@>;666;==BECFDD?;;;ABBBCA@>??AA?@?::29?9>8???>CCCC3B?BBB899>?988)65==99;*9<7<6;;;0?@BAABAC@@?@@:?9;:4:99138>;@BBCCCCDECCCB?BAAA?BBBBAAAD>B?AAA>ABBCDF@?>?A@@BC?BB>9991900//(///)/=@@@,875>69995525.2499>@<?;?@BBE?BB??<<=8<9700*/9:50//>>>>=;<5528?>:;@88<::;;A<==78;655-555-5:779
@ATNG8:02157:05045
GATGGTAGCGCATATCAGCGCAGCCCAGAAGATCAGGAACTCTAGAAGAATTCAGATTTTTAACACGAGAGTAAACGTAAAAAGAAGGTTTTACAAGACTCACGTTAACAATATTGCAGCAGTACGCACACAATCGAAGCGCAGTAAGGATGGCTAGTGTAACTAGCAAGAATACCACGAAAGCAAGAAAAAGAAGTACGCTATTAACTATTAACGTACCTGTCTCTTCCGAAACGAATGAGTACCTCTCAGACGCTCGTCCTACCATCGAATCCTCTTAGTCT
+
B@AC@DCCCDDCBBCCCCCBBBBJF>CDC@BDCB;;:;@BBAAAAA=AA?A>AAC@A@@@,?>BBBBBBBCCCC<AA;;;;;*;A>B>BBC<DEEABBBCBDDAA?@ACC@CBC?BBBBBABAABCBBCCDCADCCC@BBBBBBBC@C@C@@?ACCCCCCC@CBBBBB?CD@BBB;>>AAA9A??9=<<<?.=A???@?D@@@A<A<A@@@<@<AABCB?ABBBABBAF?AAC=BBF?AAABBBB?BBABBBCCB@@>>>A:>===CBA??;=>=:;:;?A777
@ATNG8:02162:05042
GATGGTAGACACGTGTGCTCTCTCGTACTCATTCGTTTCGGAAGAGACAGGTACGTTAATAGTTAATAGCGTACTTCTTTTTCTTGCTTTCGTGGTATTCTTGCTAGTTACACTAGCCATCCTTACTGCGCTTCGATTGTGTGCGTACTGCTGCAATATTGTTAACGTGAGTCTTGTAAAACCTTCTTTTTACGTTTACTCTCGTGTTAAAATCTGAATTCTTCTAGAGTTCCTGATCTTCTGGGTCTCTCTCTCACGCACTACCATCGAATCCTCTTAGTCT
+
@ADA@DDB@BBCCCCCBBBFCDCBCCBBBC:98:@@@<A@=A?BABCCCC?BBBBB@C?AAAB?B?BCBAA@ABC@@@BBB2?A<?656)5?AC?ABC?BA5999BCE??>?AA?>=:>??:=8<AAA>>=A:@@CC7;;=>==>AA@>>AA>>><>>><@@<@<@A?>????A;>::::1::A;>>ACB/=;777.7-----97-/)///).788:6:6==4<==?:;;;>;@@=666166;<6<<<@A===A>>>A@@?<<=7///6616<7==><?BBB@
@ATNG8:02165:05035
GATGGTAGCATCATGCATATCTCACCAGAAGATCAGGAACTCTAGAAGAATTCAGATTTTTAACACGAGAGTAAACGTAAAAAGAAGGTTTTACAAGACTCACGTTAACAATATTGCAGCAGTACGCACTCAATCGAAGCGCAGTAAGGATGGCTAGTGTAACTAGCAAGAATACCACGAAAGCAAGAAAAAAGAAGTACGCTATTAACTATTAACGTACCTGTCTCTTCCGAAACGAATGAGTACGTGTGCGACGTGTCTCCTACCATCGAATCCTCTTAGTCT
+
?;CC@CBBBCCBBBDCGCCCCCBBB>@@D@BBCCA@>A@BBBBAAA?AC@C@B@A999::$76BCBBBDABBBE=@@@@???,;;4;=BBB<BFHACCBBB@@0000<@@=A@B?BDDBCCBBCCCDCBBAA?DDDD=AABBAA@A>B@CAA>ABBCCCCC?AAACCC?BB@BBA>AA==>58775688888%8:9:858;=>?@<?<@AAC<B=AAABB@DCAABBC@B@B@?8?9929??ABBBBBBB>>>BB@@?A@@A<??@<?>@@A=AA<:;;6:A>>>
@ATNG8:02165:05072
GATGGTAGAGTATCATGTGTATCTCCAGAAGATCAGGAACTCTAGAAGAATTCAGATTTTTAACACGAGAGTAAACGTAAAAAGAAGGTTTTACAAGACTCACGTTAACAATATTGCAGCAGTACGCACACAATCGAAGCGCAGTAAGGATGGCTAGTGTAACTAGCAAGAATACCACGAAAGCAAGAAAAAGAAGTACGCTATTAACTATTAACGTACCTGTCTCTTCCGAAACGAATGAGTACTATAGACTATCTGAGACTACCATCGAATCCTCTTAGTCT
+
4:995?ACBCJCEABBCCCCCCCCC@CBA@B@>?9;7;?BBEECCB@BC?B?BBBCCCCC5C@CEC;<;;6=@@>CB99999(9C?B?CBB:BBC?BCAA@@@BB?BACC?BBB=BBBBBABBCCCCBBCDE@CDAA>ABBB??895;?AAB@BBCBCCCB?ACCBCB?BB?BBB?BAA@A:A??9>@@@A2BC@B@??@@AAA785:=>=:>;?@CBB@@@@BABB@B@CCC>CCC?BABBAABCCCCCB@AABCBBBCCECBB?BBDED?BB>>>>9?@B;:
@ATNG8:02169:05039
GATGGTAGATATATGCACGCTCTACCAGAAGATCAGGAACTCTAGAAGAATTCAGATTTTTAACACGAGAGTAAACGTAAAAAGAAGGTTTTACAAGACTCACGTTAACAATATTGCAGCAGTACGCACACAATCGAAGCGCAGTAAGGATGGCTAGTGTAACTAGCAAGAATACCACGAAAGCAAGAAAAAGAAGTACGCTATTAACTATTAACGTACCTGTCTCTTCCGAAACGAATGAGTACGTGTGACGTACGTGAGCTACCATCGAATCCTCTTAGTCT
+
BCC@@CDCBBBCCCCCDCCCCCCCC=ACD?CCCCCC?C@BBBBB@A>AC>A>????AAA?2A?ACAAAAAAAAA;CBBBBBA2AA=B<@@@9ACDACCECBBB998;@CC@CCC?BB??@BCBCBCCCBCCC?CCCC?BAAA@@@A=B>B@@?@CBCCCCB?AAAAAA>BB>==>288887*:==9=<===.=A=B888ABA@@<@<?@??:?;?BC@@=@A@@@BB@B?BBB=B9999CBBCCCBBBBABCBBBBAABBBBCCC?A@@@C?CD<=>>:>A>::
@ATNG8:02172:05066
GATGGTAGTATATCGCGTCGCTATCCAGAAGATCAGGAACTCTAGAAGAATTCAGATTTTTAACACGAGAGTAAACGTAAAAAGAAGGTTTTACAAGACTCACGTTAACAATATTGCAGCAGTACGCACACAATCGAAGCGCAGTAAGGATGGCTAGTGTAACTAGCAAGAATACCACGAAAGCAAGAAAAAGAAGTACGCTATTAACTATTAACGTACCTGTCTCTTCCGAAACGAATGAGTACTATAGACTATCTGAGACTACCATCGAATCCTCTTAGTCT
+
=DD??CB@@@@@CBBABDCBBBADDAFBC?BBBB;;:;AEBCCBBDADD@CABB@@?@>>,?;@BBBBB@???>9>@;;999$5<7<.555&5<<7;<<BACBCC@B?CB?BCB?BAAABFDCCBBDCCBBB@BCCC@BBBBBBBB@B@BAA?AA@A@AAB?BBDBBB?BB?BBB?ABBFE=><;8;CBBB/@@<@;;;A@BAA<A=A>==7;5;>AAA=ABDBAAC@@<@@@7@00,0@@@ABBC@??@@>==ACCDCDAAABB@BBAAB@AB>;;;9>@@99
@ATNG8:02175:05038
GATGGTAGCACACGAGATCTCATCGTACTCATTCGTTTCGGAAGAGACAGGTACGTTAATAGTTAATAGCGTACTTCTTTTTCTTGCTTTCGTGGTATTTTTGCTAGTTACACTAGCCATCCTTACTGCGCTTCGATTGTGTGCGTACTGCTGCATTATTGTTAACGTGAGTCTTGTAAAACCTTCTTTTTACGTTTACTCTCGTGTTAAAAATCTGAATTCTTCTAGAGTTCCTGATCTTCTGTATACACACTCGCTCGCTACCATCGAATCCTCTTAGTCT
+
44;=:CCCDCBBBBBCCCCCCCCCCBBBCCBC?CCCJ?BB?B?BBCCCCC?CBBBB@B?BBBB?C>BAAABBBBB?BBBBB1BB>BBBC;BBBB>CBBBBB1A@BBAB?BBCCBBBC@B@@<@?BB:::AAA=>>?C9>>>>>>@@AA<>>>>>>>:@@;@A:>9>>?AA@A;;:=@@@@6=8=:;;;;;+7==AA1@;;;>A?=;:5:==;(6>>=B>B=BC?CCBDAAA;>;>8::>>;>>B?????@@?????::;@@@@?=?@?@><@C>@@<:>>>88
@ATNG8:02184:05030
GATGGTAGAGAGAGCTCTCTCATCGTACTCATTCGTTTCGGAAGAGACAGGTACGTTAATAGTTAATAGCGTACTTCTTTTTCTTGCTTTCGTGGTATTCTTGCTAGTTACACTAGCCATCCTTACTGCGCTTCGATTGTGTGCGTACTGCTGCAATATTGTTAACGTGAGTCTTGTAAAACCTTCTTTTTACGTTTACTCTCGTGTTAAAAATCTGAATTCTTCTAGAGTTCCTGATCTTCTGGATATGAGTGACTCGTGCTACCATCGAATCCTCTTAGTCT
+
:=>;=@<BBCDC@BB:;:CEECCDCBBBBCAA?ADFL>BB?B?BACCCCC?CBCBC@B=??BD@CABAAADDBBB=;;;;=.=B?BBBB>@BBB<>>B@BC>>>??CB?BBAAA556;@>@<@;>>@@@@@A:>>>D7:8A@:8:>>>@AA>=>>;::;=AA<A;@@@@@A::;=?>>DE6=:=:=<<<<+<=666.777///::9>;@@A@.>888;9@:@@<B@@>>=?<?;@?A@@B;>>>=CC@>;;;>>?AA???AAA==7=;;33---)-26066///
@ATNG8:02148:05099
GATGGTAGACACGTGTGCTCTCTCGTACTCATTCGTTTCGGAAGAGACAGGTACGTTAATAGTTAATAGCGTACTTCTTTTTCTTGCTTTCGTGGTATTCTTGCTAGTTACACTAGCCATCCTTACTGCGCTTCGATTGCGTGCGTACTGCTGCAATATTGTTAATGTGAGTCTTGTAAAACCTTCTTTTTACGTTTACTCTCGTGTTAAAAATCTGAATTCTTCTAGAGTTCCTGATCTTCTGGTATGACTAGTGTACTACTACCATCGTTATCGGAAAGTCT
+
:=@=@CBCCDCCCBAC?>@@@?@ABAA@GJCBABBBD>CC@B@BBBCCCB@AA???<?<?@AA?B@AAA??=BBB7B@CCC+@=39885'2;<<8=>?=BB9::BB>=;888>??BB7;;B=A=@@@@AA@@<::8>;>>??@???<;;AA>>>A=???<<=8<8>AABEBBBC>A;;;;-;=@5;;;;:':@ACD<BBBBCC@A@A?BBBB/@???@<??DC?BBBCBBB?B@BBCAAB>=<@<A>==6;;;@BCFDDDDBBBB?A:::C?CAAA8::5:>>?
@ATNG8:02151:05085
GATGGTAGAGTATCATGTGTATCTCCAGAAGATCAGGAACTCTAGAAGAATTCAGATTTTTAACACGAGAGTAAACGTAAAAAGAAGGTTCTACAAGACTCACGTTAACAATATTGCAGCAGTACGCACACAATCGAAGCGCAGTAAGGATGGCTAGTGTAACTAGCAAGAATACCACGAAAGCAAGAAAAAGAAGTACGCTATTAACTATTAACGTACCTGTCTCTTCCGAAACGAATGAGTACGAGAGAGCACACGTGTCTACCATCGAATCCTCTTAGTCT
+
:==@@D??@CCBBBCCBAAABBCCB?@@@;:;==<?=A>BBBDLDEABB?B=BB@@@@@A,A>BCCCCCBBBBC>B@BBDED5CD@C@D@BDCBB@DDAAACCBC@C@DD@BBC?BBBBBBCCCC@@ABBBB?BCCD<?>BBBB@@<@=A@@>?ABCCBBA?CCCAAA>CC?BBB>ABCCD6:::5:==>?/==:;988?BC??;?<A@A@:>:=BCCC@CCCAABA>A@@@@;@BB9;;BBBBBBAAACABBBCBBBBBBBAAA?B??;@=@A=A>>:=>==@
@ATNG8:02164:05093
GATGGTAGTCTCAGATAGTCTATAGTACTCATTCGTTTCGGAAGAGACAGGTACGTTAATAGTTAATAGCGTACTTCTTTTTCATGCTTTCGTGGTATTCTTGCTAGTTACACTAGCCATCCTTCTGCGCTTCGATTGTGTGCGTACTGCTGCAATATTGTTAACGTGAGTCTTGTAAAACCTTCTTTTTACGTTTACTCTCGTGTTAAAAATCTGAATTCTTCTAGAGTTCCTGATCTTCTGGTATGACTAGTGTACTACTACCATCGAATCCTCTTAGTCT
+
:4459==ACDBBBEDBCCABAHEBBBBBBB@@>@BBI>CC?C?CCCBBBC@CCCCD@D@BB??<@@BBCBBCBBB?AAAAA2AABBAAA<@@AB@BCD?DC?@@CABB@BCCECBBC@BBF?B?BAA@BBB>BABB>BBBBCCBBBBBB???BB@@A@?BB6;6;@@ABCCCC@BCCBB7A>A><;;;;*;AFFC?GCC;;:AA@?2;;;;);>>@A?B@CC@CCCCCBC?C?CDCCCG?AAB@BBABBBCCCDCCCCBBBBCC@DABBE?A@>::9=A@@AA
@ATNG8:02173:05083
GATGGTAGCTCACGTACGTCACACGTACTCATTCGTTTCGGAAGAGACAGGTACGTTAATAGTTAATAGCGTACTTCTTTTTCTTGCTTTCGTGGTATTCTTGCTAGTTACACTAGCCATCCTTACTGCGCTTCGATTGTGTGCGTACTGCTGCAATATTGTTAACGTGAGTCTTGTAAAACCTTCTTTTTACGTTTACTCTCGTGTTAAAAATCTGAATTCTTCTAGAGTTCCTGATCTTCTGGGATGTGTGCGCAGTGCCTACCATCGAATCCTCTTAGTCT
+
>:9:;?=CBBCBBBCCBAACGCCCDDDDBBAA>ACCF>BB?B?CDCBBBC?CCBBB?A?BABC?B=AAAAAABBB??????2?A=B?=>:>@@B>BB?;??000?CAD=@BBC>>>A:??>:>;A=>>;;8858@>>7=;AA;=<@@@@AAA?>?:?AA;AA;?;>@@AB@@=<6=====3=<A<=====.==;;;*//////<<6;4;=<<+9<;=B;B:?@:?A>>>@@<@<@@>>>@:>=<=6=;;;A;;;=CBA===6://*/:9;>6:?:=;;6;????
@ATNG8:02174:05105
GATGGTAGCGCACACATAGATACAGTACTCATTCGTTTCGGAAGAGACAGGTACGTTAATAGTTAATAGCGTACTTCTTTTTCTTGCTTTCGTGGTATTCTTGCTAGTTACACTAGCCATCCTTACTGCGCTTCGATTGTGTGCGTACTGCTGCAATATTGTTAACGTGAGTCTTGTAAAACCTTCTTTTTACGTTTACTCTCGTGTTAAAAATCTGAATTCTTCTAGAGTTCCTGATCTTCTGGGTCTCTCTCTCACGCACTACCATCGAATCCTCTTAGTCT
+
@;@=?DBBBBCCCCCBBCCDCDAABCDDCC??;>>>@:@B@C@DDDDDDD=BBDBB?B?CCCC?C@CCCC@@BFC>99999'9?:?>??:?BCC@DCC@CD9;9CCDC@CCCCDDCC?CBB?B?CCCCIDBB>BCCE@CCCCCCCDCCCCDD@@@?CBB?BB?B>AACCCCC@@;>9999-:;@9:::::*;B@@@;ABCCCCCBBB5;;;;*;AABD@C@CC@CBCCDCC?C@CCCCCD@C@AB<BCBBCBBBCCCBBBBBABC@CCBCC@CC@????CCB@@
@ATNG8:02177:05118
GATGGTAGCTCTGCTCTGACTCTCGTACTCATTCGTTTCGGAAGAGACAGGTACGTTAATAGTTAATAGCGTACTTCTTTTTCTTGCTTTCGTGGTATTCTTGCTAGTTACACTAGCCATCCTTACTGCGCTTCGATTGTGTGCGTACTGCTGCAATATTGTTAACGTGAGTCTTGTAAAACCTTCTTTTTACGTTTACTCTCGTGTTAAAATCTGAATTCTTCTAGAGTTCCTGATCTTCTGGATATGAGTGACTCGTGCTACCATCGAATCCTCTTAGTCT
+
:5<<9<<@A?>?@;;?><<<BB@@965::;44.4444)5>8=?C==BEBC?BC@;;55;::==:>ACBBCB@??@<@CCCC3?>88944)94559<6/,/;)//988=7;?AA?>?@<??@@C?BB;;;BBC@B<;;@CBBBCAA@@;;:@@?A?3:9>;<?:>398CAAADCC@BBCCC4C;A5;;;;;*;@@BB=BA@AA<>=;;.444&49;55.56995;DEBABC<?;??>>>?698B>CCCCDC999?????0//://*3;99747:5;//)--::-
@ATNG8:02180:05089
GATGGTAGGACGAGCGTCTGAGAGGTACTCATTCGTTTCGGAAGAGACAGGTACGTTAATAGTTAATAGCGTACTTCTTTTTCTTGCTTTCGTGGTATTCTTGCTAGTTACACTAGCCATCCTTACTGCGCTTCGATTGTGTGCGTACTGCTGCAATATTGTTAACGTGAGTCTTGTAAAACCTTCTTTTACGTTTACTCTCGTGTTAAAAATCTGAATTCTTCTAGAGTTCCTGATCTTCTGGCGCGTATGTATGTCGCCTACCATCGAATCCTCTTAGTCT
+
A@CC@BBCACCCCBCBBCCBBBCC@CCBCD::::BBC>CC@B@CCBBCBB@CCCCC@C@CCCC@C@BCBCAAADC@;;;;;.;C=A?@@<@BBD@BDHGCC?AA@CCC@BBBBBBCB@@@A@C@CCCCCCCC>AABB@CCCCBBBBBDCCCBAAA>BBB@BB@B>AACCDDEA@9@::::.;5;;;;;;.;A;;<7<BBCECCBAA5;;;;*;@?AB>A>BB@CBDCCCB?B@CABACD?B?B?ACCBBBCCCCBBBBCC?CAA>A???B?AA???>;>BB>>
@ATNG8:02182:05083
GATGGTACGTACATGGATAGACGACACCAGAAGATCAGGAACTCTAGAAGAATTCAGATTTTTAACACGAGAGTAAACGTAAAAGAAGGTTTTACAAGACTCACGTTAACAATATTGCAGCAGTACGCACACAATCGAAGCGCAGTAAGGATGGCTAGTGTAACTAGCAAGAATACCACGAAAGCAAGAAAAAGAAGTACGCTATTAACTATTAACGTACCTGTCTCTTCCGAAACGAATGAGTACGATGAGAGAGCTCTCTCTACCATCGAATCCTCTTAGTCT
+
:977,///////;55.5:9:<>@?@CD@CC@9A;9;997;6455555=49924049:<====+616>;966==<@>6:;5555&55./7<<;.>00)/79=@DA:;7;@@@<@@@;?A@BCCCCDBBBBCBAA<;;:;>BABBBBBA=B?BBB>BBBA;;9C@CDCCFF@@?;?@>39::99+9>>9@A@@?28;5:///69>9<9<:??<=:>:==CCC@;;99A@@8>8><<5<9948@>?A?>>?879CBBBCBBBBA?;;;:158?@A=A@<><?666256
@ATNG8:02187:05092
GATGGTAGCTCGCTGATGATATCTCCAGAAGATCAGGAACTCTAGAAGAATTCAGATTTTTAACACGAGAGTAAACGTTAAAAAAGAAAGGTTTTTACAAGACTCACGTTAACAATATTGCAGCAGTTCGCACACAATCGAAGCGCAGTAAGGATGGCTAGTGTAACTAGCAAGAATACCACGAAAGCAAGAAAAAGAAGTACGCTATTAACTATTAACGTACCTGTACTCTTCCGAAACGAATGAGTACTGTATCTATGTGTGCGCTACCATCGAATCCTCTTAGTCT
+
8999<AAAB@;;=:;9BCCCCCHCC?;;;>B@A@@@4;49=@?>>?7:8<?;===::::9(74=89==>@3//91///)/////#/99/929999$555.5<<<>CBC>5:55909A<7<=;:@@CCAB@A@9959=@@<@655<<:::;:;7;::69?==955;7=>:?<<78;87898<8777(33;433333$371778;7884437:>>AB@B>A@B;;7:>0///0>6;4766/637-3988///8888888===<<;554:844.5333;6::4333177333
@ATNG8:02190:05114
GATGGTAGCGAGCGAGTGTGTATACCAGAAGATCAGGAAACTCTAGAAGAATTCAGATTTTTAACACGAGAGTAAACGTAAAAAGAGGTTTTACAAGACTCACGTTAACAATATTGCAGCAGTACGCACACAATCGAAGCGCAGTAAGGATGGCTAGTGTAACTAGCAAGAATACCACGAAAGCAAGAAAAGAAGTACGCTATTAACTATTAACGTACCTGTCTCTTCCGAAACGATGAGTACGTGTGCCGTCGTGTCTCCTACCATCGAATCCTCTTAGTCT
+
54995555:=:;;=<<<><<<>>6649A=9?;:8::.44(48::;<A=77,3,38:55555$55;<>>>;;;;97.79/////$//-(---&--/)/777:==<?5=599.9==-33::<969@@B;;9:9929A@@9>95:9@AA=>8<00*/;;778::38888:::=>4>@A>AB<<<7;;;98999*7=8>?AAB=9995858>@@<@=A>BA@<??9::998:1000*000////3377668//(/89::555:=8<<<9:444;6::488:6;;:::
@ATNG8:02193:04526
GATGGTAGTGTCAGTGCGCGTCGTCCAGAAGATCAGGCTCTAGAAGAATTCAGATTTTTAACACGAGAGTAAACGTAAAAAGAAGGTTTTACAAGACTCACGTTAACAATATTGCAGCAGTACGCACACAATCGAAGCGCAGTAAGGATGGCTAGTGTAACTAGCAAGAATACCACGAAAGCAAGAAAAAGAAGTACGCTATTAACTATTAACGTACCTGTCTCTTCCGAAACGAATGAGTACTATAGACTATCTGAGACTACCATCGAATCCTCTTAGTCT
+
9;;<?CDECCC@BCCCDBB;;9CCD?BBC@CDBBBB?BBBBBDD@AA?A?BBAAAAAA.A?BCB===BBBCD;B?@ABCC1BB>A8>>>1>AB>@@>BA?;<;<A<AA<>>>7;;?>>>===?>?@@A>>:>AAA9===A??>>:=9><=8<>>>AAAA;A===AA>AA;;;>;<<555(79:9@BBBB/8838AB@@?AAA<A<AA@@9>:>?>>@9>>AA===;A;>>>98><=<>9@@???AAAA?A?????A=>>CA>>9>>>>?;?A;;;;:>A>==
@ATNG8:02195:04498
GATGGTAGTACATGATAGACGACACCAGAAGATCAGGAACTCTAGAAGAATTCAGATTTTTAACACGAGAGTAAACGTAAAAATAAGGTTTTACAAGACTCACGTTAACAATATTGCTGCAGTACGCACACAATCGAAGCGCAGTAAGGATGGCTAGTGTAACTAGCAAGAATACCACGAAAAGCAAGAAAAAGAGTACGCTATTAACTATTAACGTACCTGTCTCTTCCGAAATGAATGAGTACAGAGAGTACGATATGTCTACCATCGAATCCTCTTAGTCT
+
>=@=@BBBCBCCCCCCCBBC@@@CD@DCC@DCDBAA?B?BCDDCCC?BB@B?BBCCDCCC5B?CCCCCBCCDCD>@AACCCC5DC?A69:97:DE@CBCBBBBBB?B?BC?BAC<A@BBBBCCBBBBBBBBB>C@@@>AABBBBBD@C?A;;:=???@>;>:>ABAA?;@@:>@>6;=7768&253059999).//<==@@888<A<==>@=@<@@@??;?@@@???<A<@@@9?7718====>>>>BB=>==@@@@AA???AAA<:68/=7;<7///59/..8
@ATNG8:02196:04480
GATGGTAGGCACTGCGCACACATCCCAGAAGATCAGGAACTCTAGAAGAATTCAGATTTTTAACACGAGAGTAAACGTAAAAAGAAGGTTTTACAAGACTCACGTTAACAATATTGCAGCAGTACGCACACAATCGAAGCGCAGTAAGGATGGCTAGTGTAACTAGCAAGAATACCACGAAAGCAAGAAAAAAGAAGTACGCTATTAACTATTAACGTACCTGTCTCTTCCGAAACGAATGAGTACACACTCTCATATGACACTACCATCGAATCCTCTTAGTCT
+
778;;==A<A:65;566>>CCBB@D8CCD@AAACCC?B?BCCCBBC@BB?C?@@?ABCCC3D@ECB???@?9::29?@FDDD1=B?@7BAA8ACC@BBBBCCBBB@D@CB@BBD999BCHCCCCBBBBBBBC@BFCC=???>AABB?C?C998:CBBCCBC?BBBBBC?BB<???5:9???7=<<7887777%7>9=888===AB6;6:;=>0818AAAB?CCBBBBB=A=A@@;@??>?ABBAB??@A@AB@??>>>BBBBBCAA@BBB?;5;>9;;;;=@@BB
@ATNG8:02198:04486
GATGGTAGCTCGCTGATGATATCTCCAGAAGATCAGGAACTCTAGAAGAATTCAGATTTTTAACACGAGAGTAAACGTAAAAAGAAGGTTTTACAAGACTCACGTTAACAATATTGCAGCAGTACGCACACAATCGAAGCGCAGTAAGGATGGCTAGTGTAACTAGCAAGAATACCACGAAAGCAAGAAAAAAGAAGTACGCTATTAACTATTAACGTACCTGTCTCTTCCGAAACGAATGAGTACACATCGTCGTGTCGTGCTACCATCGAATCCTCTTAGTCT
+
A@@@@CCC?A@DCCCBABBCCCCDF@D@@?@BBBBB@B@CBBAAAC?BB@B?B>>>BCCC2B@BCCCCBBBCDC=BBBBCCC5@@<@?BBB<CJG@CBBCBBBCC7:::B?ACD@BAABBBDCCBCBBDCCC@BBA@<@BAAABAA=A?A@@>ABCBBBCC@BBAAAA@BB?8888<<998+8981778887%/838///98???=A==;=@<@<@ACCB@C?A?CCB@B?BBD>BBB?BBBBBBBCCAA@@>ABBFFBBABBBBB?BBBCC?A@<@@@<AA@=>
@ATNG8:02200:04482
GATGGTAGCTCGCTGATGATATCTCCAGAAGATCAGGAACTCTAGAAGAATTCAGATTTTTAACACGAGAGTAAACGTAAAAAGAAGGTTTTACAAGACTCACGTTAACAATATTGCAGCAGTACGCACACAATCGAAGCGCAGTAAGGATGGCTAGTGTAACTAGCAAGAATACCACGAAAGCAAGAAAAAGAAGTACGCTATTAACTATTAACGTACTTGTCTCTTCCGAAACGAATGAGTACACACTCTCATATGACACATCGAATCCTCTTAGTCT
+
AACC>BACCCCCDBEBCCBBCCCBD@CCC?BCBCCC?B@BBBBBBC?AB>A>BB@@BBBB3B?BCC@AADCBBB:@@?@@AA2AB=B5;;;7<BDGECCDCCCCC?B>AD?CBB=AABBBBBCCDCCDCCBB?BCCC=??BB@@@@<A?C@@>@BBCCCCC?AAABBB@BB=AA@499999,8994:<<==.=A<B<;;?????<?<AAAA:>:>EBBBB?CAABBC@B@BBB=BBB?BBCCCBBBB@??>CCCC>>AAAACCCDBB?AA>ABB@AA=<<
@ATNG8:02200:04521
GATGGTAGCACGACACGACGATGTGTACTCATTCGTTTCGGAAGAGACAGGTACGTTAATAGTTAATAGCGTACTTCTTTTTTCTTGCTTTCGTGGTATTCTTGCTAGTTACACTATCCATCCTTACTGCGCTTCGATTGTGTGCGTACTGCTGCAATATTGTTAACGTGAGTCTTGTAAAACCTTCTTTTTACGTTTACTCTCGTGTTAAAAATCTGAATTCTTCTAGAGTTCCTGATCTTCTGGTCTTCTACACTGTACTCTACCATCGAATCCTCTTAGTCT
+
;;<<?B>BBBCB=BBBABB0//9=CCDCCCBB?BCCJ=BB@C?@@BBC@@>ABDCC>A>BABC@F?BAAABBBAA;997777#7717=;9.900/5::><@@:88BBCD@DAA=??;:7;AA8=8=:;;;>;:6:=B>:=;888==>?@AAB=>>>:>@A=BB<A=@@@>>>A?@<?@@@@5@=B<==<<<.<=@@@:@@;;;A>>>@<?CCC/@>==A;>;>A<@@@A>>>;><>@@@@@<@@@;@AD<A@<<<@AB@@8:;>>B=AAAAB<@@<>>A=@@@@A
@ATNG8:02202:04518
GATGGTAGTATCTGTCTACGAGAGCCAGAAGATCAGGAACTCTAGACGAATTCAGATTTTTAACACGAGAGTAAACGTAAAAAGAAGGTTTTACAAGACTCACGTTAACAATATTGCAGCAGTACGCACACAATCGAAGCGCAGTAAGGATGGCTAGTGTAACTAGCAAGAATACCACGAAAGCAAGAAAAAAGAAGTACGCTATTAACTATTAACGTACCTGTCTCTTCCGAAACGAATGAGTACGATGAGAGAGCTCTCTCTACCATCGAATCCTCTTAGTCT
+
CCBB@CBBBCCBBBBBBBBBB@@BD@CBB@C@000:6:+00;6666:00)/6>>@??CCC1A<AACCCCCBBBB8>>:::::)9<4;5AAA9ABB?@@BCKFHCB?B@CC?BCC?BBBBBABBCCCCCCCBB?CDBB?BBBAABBB=B@C??>?BBBBCCA?BCCBBB?BB<@@@299999+998:>@@@A@(>>=;///99??@<>;>ABA8<7;BBBB?BDBCBCC?B?BBA<AAA>ABBBBBBBCBBBBCBB@@@A>>888<=8<=;:;:=B<A=>:==@@>
@ATNG8:02208:04491
GATGGTAGAGTACAGTGTAGTAGACCAGAAGATCAGGAACTCTAGAAGAATTCAGATTTTTAACACGAGAGTAAACGTAAAAAGAAGGTTTTACAAGACTCACGTTAACAATATTGCAGCAGTACGCACACAATCGAAGCGCAGTAAGGATGGCTAGTGTAACTAGCAAGAATACCACGAAGCAAGAAAAAAGAAGTACGCTATTAACTATTAACGTACCTGTCTCTTCCGAAACGAATGAGTACTGCGTCTACTCTCGCCTACCATCGTTATCGGAAAGTCT
+
5=>>?CCB@@@B@<<9ABBDCCCCC@CCC@BCBBBA?A?AABBAAA=>>=A>AA?===>?.;8>A@AAA?BBBC;=8BDCCC5CC?C<AAA7ABB>BA@@AAB@@=@@AA?BAA>9:;BBBDECCCBBCBCC@BBBC?BBBAAABC?B@C@@9;:@@BAAA@D???BB>AB=9995::@A477=9788888%8:69856=<>;757868:=5>8;;@@??ADBBAAC@B?BBA8=::3:@@AABBBBBBCCBAABCCCCB?BCC?>?>>>;??>?=BB>BBBB
@ATNG8:02211:04497
GATGGTAGGTGCCATGAGTGTATCCAGAAGATCAGGAACTCTAGAAGAATTCAGATTTTTAACACGAGAGTAAACGTAAAAGAAGGTTTTACAAGACTCACGTTAACAATATTGCAGCAGTACGCACACAATCGAAGTGCAGTAAGGATGGCTAGTGTAACTAGCAAGAATACCACGAAAAGCAAGAAAATAGAAGTACGCTATTAACTATTAACGTACCTGTCTCTTCCGAAACGAATGAGTACAGAGAGTACGATATGTCTACCATCGAATCCTCTTAGTCT
+
::44249>999;:@@CBAAA;>;<7<<C<AAB@;;59=?@@BBBC?BB?B=??A==<<=,=:?<<@>=><777(733555)586:+555&299288@>=888?=@;@@;>?>:>=:9:;///::=B===A;??AA=A:666///9=,//;=AAA666//)///88859>;AAA;A=6655&29917788+5233.358<@><BB@B@B@@@=A=A;;;><>BBAAAA=D:?>B:@@@<???A;;;@@@AAABB@@@AAA@A@;;;<??@@@<AB=888:>=;;;
@ATNG8:02213:04495
GATGGTAGTATCTGCACACTCTGTCCAGAAGATCAGGAACTCTAGAAGAATTCAGATTTTTAACACGAGAGTAAACGTAAAAAGAAGGTTTTACAAGACTCACGTTAACAATATTGCAGCAGTACGCACACAATCGAAGCGCAGTAAGGATGGCTAGTGTAACTAGCAAGAATACCACGAAAGCAAGAAAAAAGAAGTACGCTATTAACTATTAACGTACCTGTCTCTTCCGAAACGAATGAGTACGTGTGACGTACGTGACTACCATCGAATCCTCTTAGTCT
+
::=>@FCDBBBBDFCCCCCCCCBBB@CCC@CDBBBC?C@CCA@@AC?CC?C?BBBAA@@?1@@@@@ACCBB===7<@@CCCC5BB?B8;;;6;CCBAAABCCDCC?C?CC?BAB>BBBBBCCCCCCBBACCC?BCCC?B?AB@@@?<@<B??>ABBCCCCA?AACAAA>BB>7788=>998+:::4988888%8@:>888BCB??<?<??BC:>:=ACCB@BBBABBB>@>@??8@995:BBBCCCCAA>@BCBAABBBCCCCCC?CB@@@<@A<;;:<AB???
@ATNG8:02215:04511
GATGGTAGCTCACGTACGTCACACGTACTCATTCGTTTCGGAAGAGACAGGTACGTTAATAGTTAATAGCGTACTTCTTTTTTCTTGCTTTCGTGGTATTCTTGCTAGTTACACTAGCCATCCTTACTGCGCTTCGATTGTGTGCGTACTGCTGCAATATTGTTAACGTGAGTCTTGTAAAACCTTCTTTTTACGTTTACTCTCGTGTTAAAAATCTGAATTCTTCTAGAGTTCCTGATCTTCTGGTAGAGCGTGCATATATCTACATCGAATCCTCTTAGTCT
+
::;;AA??@A;@@?@B<<BC;;:BBBBCBCGI?F;;;6;A>A=;;9>:@@;>>=9:23-3=<A:>8:;BBB999B????===&=?::?CC<CBCB?BA@:@@399?@?@>BBB?@A@@<@=>8<8<>>>@;;=:<AAA:=<>@:9:>>=@??:;;?<AED=>>;><@AAAA???>6<8899)89=9>>???/?===?5=;;;;:?>>>4:;::+;===B=B:;;7;A@>>;:7;;@@>::;166=9==A:;;===?AAAA??=>>CB778A=AA<:;::>@=>>
@ATNG8:02221:04492
GATGGTAGCGCATATCAGCGCAGCCCAGAAGATCAGGAACTCTAGAAGAATTCAGATTTTTAACACGAGAGTAAACGTAAAAAGAAGGTTTTACAAGACTCACGTTAACAATATTGCAGCAGTACGCACACAATCGAAGCGCAGTAAGGATGGCTAGTGTAACTAGCAAGAATACCACGAAAGCAAGAAAAAGAAGTACGCTATTAACTATTAACGTACCTGTCTCTTCCGAAACGATGAGTACTGCGTCTCACTCTCGCCTACCATCGAATCCTCTTAGTCT
+
==;<?B;9;BCBBBCCCCCBBBBBB=BEJBDCCBBB7;7<@BBCCC?BB@C?CBCBBBBB5BBDCCBCDCCCCB9??9::::*;B>B5<;;*:BD?CCBBBDBBB?B@CC@BBC<??BAAABBCCBCCCCCC@BCCC?AABBCBBB@C@C@@>@CBCBCCD@BBBBBB@BB?BAA<??AAA;???>BBCCC3BB@B999BAAAA:A:AAAA;@;@ABBB?CCBBBBB>A>ACC=BBBBAACCCCCBBB@@@BCBBBCABD?BBC@CDBBB?AA>ABB@DCCAA
@ATNG8:02228:04505
GATGGTAGAGTACAGTGTAGTAGACCAGAAGATCAGGAACTCTAGAAGAATTCAGATTTTTAACACGAGAGTAAACGTAAAAAGAAGGTTTTACAAGACTCACGTTAACAATATTGCAGCAGTACGCACACAATCGAAGCGCAGTAAGGATGGCTAGTGTAACTAGCAAGAATACCACGAAAGCAAGAAAAAGAAGTACGCTATTAACTATTAACGTACCTGTCTCTTCCGAAACGAATGAGTACATAGATATACGTATAGCTACCATCGAATCCTCTTAGTCT
+
;<995554::@:<65666<<<=@@@89:68<?A@;:6:?@??<;;?8884=6:>937778'78=<=@?=;:>>>60//////$//)5.55506::4:<0//:<==:>:;;5:;?489CBCCCCCCDBBBBDC>::;;59=?@ABBB@A;?00+/866:=>>9>????A?BB?B@?=@<<8=3855/56669(6616222;55552839:::;;;559BB@BCBBBBB<=7=;;5;//)0;>>A998>?>788>;;6979;;;755265578)/.477749B;;<
@ATNG8:02234:04528
GATGGTAGTGTGTCTCTGAGAGTAGTACTCATTCGTTTCGGAAGAGACAGGTACGTTAATAGTTAATAGCGTACTTCTTTTTCTTGCTTTCGTGGTATTCTTGCTAGTTACACTAGCCATCCTTACTGCGCTTCGATTGTGTGCGTACTGCTGCAATATTGTTAACGTGAGTCTTGTAAACCTTCTTTTTACGTTTACTCTCGTGTTAAAAATCTGAATTCTTCTAGAGTTCCTGATCTTCTGGATAGCGACGCGATATACTACCATCGAATCCTCTTAGTCT
+
:===@BBBCCBBBCBCCCCBBCBBBBCCCB?@=@=>?;@@=A@BBCBCDD@ECCAA=A?BCCC?C?CCCCCCBBD@@AA@@0?@<@@AB<ABCDACBB?BC?A@@CBC@BCEBBACD?BAC@C@DBBBBBBC>AABB?CCDCCBBBBBCCCCBAA@BBB=BB@D;?>BBCCCCC@CCCF>D>A;:9999*9BCEF>CBCCBBBBBA<@@@@,?;;;B?C?CC@BBBCCBB?B@CBBCCD>@?D@FCCCCCCCCC@@@BBBDCCC@AAAAA?BC?@?@>BC???
@ATNG8:02237:04509
GATGGTAGCGAGCGAGTGTGTATACCAGAAGATCAGGAACTCTAGAAGAATTCAGATTTTTAACACGAGAGTAAACGTAAAAAGAAGGTTTTACAAGACTCACGTTAACAATATTGCAGCTGTACGCACACAATCGAAGCGCAGTAAGGATGGCTAGTGTAACTAGCAAGAATACCACGAAAGCAAGAAAAAGAAGTACGCTATTAACTATTAACGTACCTGTCTCTTCCGAAACGAATGAGTACGATGAGATCTCGTGTGCTACCATCGAATCCTCTTAGTCT
+
44:=7;;ABBEBBBDBCCCCBBB:95:9:45@@BCC?B?ACBA:934=;,3.3>556@@@1C@CBB===B>@@@39955555$5<5:5<<<0;<=9666=<=>;;7:7>@>AAB?AAABC:<;DBCBBCCBB@CBBB=@@B@====?A?A@@;?A==<:00)/899;;6:A5=8<;;8;8;1373377777'794:<BAABBBB?C@CBCD?B?BBBBB?BCBBAAA>@<@@>6;00+0==>?ABCBB?>>ABBBBB=>>>??AA<@??==8<=8=>?=;:88>
@ATNG8:02241:04522
GATGGTAGATACTCGCTGATACACCCAGAAGATCAGGAACTCTAGTAGAATTCAGATTTTTAACACGAGAGTAAACGTAAAAAGAAGGTTTTACAAGACTCACGTTAACAATATTGCAGCAGTACGCACACAATCGAAGCGCAGTAAGGATGGCTAGTGTAACTAGCAAGAATACCACGAAAGCAAGAAAAAGAAGTACGCTATTAACTATTAACGTACCTGTCTCTTCCGAAACGAATGAGTACATAGATATACGTATAGCTACCATCGAATCCTCTTAGTCT
+
9;;;;@A?CCCCCAABDCCCBBCDD=CBB?BBCBBB@C?BBCBBBCCBB@B@@?A?@@@@0@@CCBCCCCDCCB;@B9::::*;C@B5;;;-;B@=BBBBDCCBB?B?BD@CBB<@@=>@CDDCBCCDDBBB@CBBC@BBBBCC@A>A?CBB?BCDCCCBA?BBBBBA>BC@@@@>@ACCC=@>>888888.9=:A866@BB?@:=:=>>?9=9=@BBB@BBBBBBB@B?BCD>CCC=AABBBCBBBB@@@AAA?A@???@@@AA<A???A;AA:8::=AA766
@ATNG8:02202:04572
GATGGTAGCATCATGCATATCTCACCAGAAGATCAGGAACTCTAGAAGAATTCAGATTTTTAACACGAGAGTAAACGTAAAAAGAAGGTTTTACAAGACTCACGTTTAACAATATTGCAGCAGTACGCACACAATCGAAGCGCAGTAAGGATGGCTAGTGTAACTAGCAAGAATACCACGAAAAGCAGAAAAAAGAAGTACGCTATTAACTATTAACGTACCTGTCTCTTCCGAAACGAATGAGTACGATGAGATCTCGTGTGCTACCATCGAATCCTCTTAGTCT
+
999:894;49555666>C?>=<<<E:>=B>;;=<>@;?:=<=444;48;6==?=<@=988'928;>?BBBBBBC;72:==;;(59459==?2=??@AAAA<::599,9<>=:??@599@?>@?BBB:::BABA?BCBD?BBA???AA=B@B;;8;C@@@BBB?@@?BBB?BB5:::;?=0000)000--8888%892./..899::5:;888@:?;::@?@>@BBBCCC@C>BBF>BBB>AABBBABAA???;;;;;;;;>>876<;49<;7A2889;;;<ACBAA
@ATNG8:02207:04543
GATGGTAGACATATCGTACTCTCTGTACTCATTCGTTTCGGAAGAGACAGGTACGTTAATAGTTAATAGCGTACTTCTTTTTCTTGCTTTCGTGGTATTCTTGCTAGTTACACTAGCCATCCTTACTGCGCTTCGATTGTGTGCGTACTGCTGCAATATTGTTAACGTGAGTCTTGTAAAACCTTCTTTTTACGTTTACTCTCGTGTTAAAAATCTGAATTCTTCTAGAGTTCCTGATCTTCTGGGTCTACGCTCGTCGCGCTACCATCGAATCCTCTTAGTCT
+
ABB=GDCBBBCCCC@@@EEDDCACCCCCBC??=?BBE>BB>B>AAABBBA?C@@AB>B?BBBB>B?AAABBBBB>8<<===+;=4<99;1;?>?@CBB?@A:;;;BAA<?AAAAC;;8<@@;?;??==;AAA;A???8;;;;;;>>AA>>>>>>?;>=<8<?;?:>>>>=>>>A=@?@??1=8=8=;;;;,;;666)--3---9;9<08887(29:997;5<=:@@@@>>><@=??@??A8=>AD:A@@?==>AAA@?????@@A<????A;>>:>=<8=?==9
@ATNG8:02208:04551
GATGGTAGAGTATCATGTGTATCTCCAGAAGATCAGGAACTCTAGAAGAATTCAGATTTTTAACACGAGAGTAAACGTAAAAAGAAGGTTTTACAAGACTCACGTTAACAATATTGCAGCAGTACGCACACAATCGAAGCGCAGTAAGGATGGCTAGTGTAACTAGCAAGAATACCACGAAAGCAAGAAAAAGAAGTACGCTATTAACTATTAACGTACCTGTCTCTTCCGAAACGAATGAGTACGTGTGACGTACGTGAGCTACCATCGAATCCTCTTAGTCT
+
5=>?@CBDCCCCCCDAAACCDCBBC@CCC?DBCBBC?B?CCCCCBB?BD@CACDC>>???1?@FCCBBCCCBBC>CBBBBBB1@B=A;???8?CC@C@AACBBB@>B?BC=??C@BB@AAABCFDEECCCCC?CCCC?ABBB@@@B<A<A??<?CBCCCBA?AABBBB<@@>@@@577??>9?==8<???@2@@<A888@@@AA;A;??@@<@<@@CBC@BBBCBCD?@>@@@8@:999BCCDCCAAA@@ACCCCAAABABBBBB?BBBBB@BB@>@>?BBABB
@ATNG8:02209:04541
GATGGTAGTGCGTGAGAGAGAGACCCAGAAGATCAGGAACTCTAGAAGAATTCAGATTTTTAACACGAGAGTAAACGTAAAAAGAAGGTTTTACAAGACTCACGTTAACAATATTGCAGCAGTACGCACACAATCGAAGCGCAGTAAGGATGGCTAGTGTAACTAGCAAGAATACCACGAAAGCAAGAAAAAGTAGTACGCTATTAACTATTAACGTACCTGTCTCTTCCGAACGATGAGTTACACATCGTCGTGTCGTGCTACCATCGAATCCTCTTAGTCT
+
:::><@=BBCDGDKBCBCCBBBCDC>BBB?@;>>=7271------7366)/(33837::8$3,366///9///;5;BCCEGE5@@?@<CCE;DCCAAAACDCBBC@C@CC>AAB6::>;==999;655=<<<:695A??>>BAAAB?@:B00+0<=@@@AF@BBBBAB=??:??=9=::9=5996466555'29987998;/./5;5;<<A;@:>=;;:?@@???@B?B>AA?B>>=<AAA578AAAA866??<A@??A@@@BC<AA>==?BC?=>>;677A>
@ATNG8:02209:04556
GATGGTAGCTCTGCTCTGACTCTCGTACTCATTCGTTTCGGAAGAGACAGGTACGTTAATAGTTAATAGCGTACTTCTTTTTCTTGCTTTCGTGGTATCTTGCTAGTTACACTAGCCATCCTTACTGCGCTTCGATTGTGTGCGTACTGCTGCAATATTGTTAACGTGAGTCTTGTAAAACCTTCTTTTTACGTTTACTCTCGTGTTAAAATCTGAATTCTTCTAGAGTTCCTGATCTTCTGGCGCTCTGTCACGTCTGTACCATCGAATCCTCTTAGTCT
+
;6==:;<<;@@CMDCBBA@CBBBBBBA@?@@@?@ABC=BB?B?C@;9;BB>BBA<B8;49<==8>:?B>CB@<<><>@>>>+>B9A@@A<AB@@=B@@;;9====<=?=@??@@<<8<@A>A?BB>>000>:<<0:4999:B996==>??;:>=:@?>;=A<><?BDCCCCBA>=9999&929.999::(9>>>>5;@>@<<=544.444&49955.4.4:3::><@::5949;;<<=7==9499599>:?AA@A@@BBA@A=?9988187:<>A<???::
@ATNG8:02216:04542
GATGGTAGGTGCACATGAGTGTATCCAGAAGATCAGGAACTCTAGAAGAATTCAGATTTTTAACACGAGAGTAAACGTAAAAAGAAGGTTTTACAAGACTCACGTTAACAATATTGCAGCAGTACGCACACAATCGAAGCGCAGTAAGGATGGCTAGTGTAACTAGCAAGAATACCACGAAAGCAAGAAAAAAGAAGTACGCTATTAACTTTTAACGTACCTGTCTCTTCCGAAACGAATGAGTACTATGTAGAGCTCTATACTACCATCGAATCCTCTTAGTCT
+
AAA>?CCD?@@ACCCCCCCCCBBBC@BBB@CCCFBB>A>ABBBCBB@BE@C@BDDCCBBB5C@CECCEEBCCDF@BB?@@@@0@A?C@BEE;BAB?BBCCCBBBA=A>BC=@@C>BB@@BBCDDEAABCCCC?BBBB>@@AA@?@A=A?B?@>@CCCBBBB?BABBBB>AA<@@@9>>@@A9@992977777%/<7;///=8==A7;7;@BB5A=@==>A<@@;;:?@6:8;@F:@@@>;;;@@>>>@@A???BBAA@>@A@@@@@;?????:??;??D=AAA@@
@ATNG8:02220:04543
GATGGTAGCACGACACGACGATGTGTACTCATTCGTTTCGGAAGAGACAGGTACGTTAATAGTTAATAGCGTACTTCTTTTTCTTGCTTTCGTGGTATTCTTGCTAGTTACACTAGCCATCCTTACTGCGCTTCGATTGTGTGCGTACTGCTGCAATATTGTTAACGTGAGTCTTGTAAAACCTTCTTTTTACGTTTACTCTCGTGTTAAAAATCTGAATTCTTCTAGAGTTCCTGATCTTCTGGGTCTCTCTCTCACGCACTACCATCGAATCCTCTTAGTCT
+
;6DD?CBDCCCBBBCCCCDBAABCDCCCCD998:B@B=CB@B@CCBBBCB?CDAAA>B>BBBB?A?AAAAAACBB@@AAAA2?A=?77759@@A@CBC?BC599BDEC?BBBA??==9=>>:>;>==<>>>?;AAAA:??A>88:@@AAAAA???<>>>=A@:>9>@>@>>>AB<@@@@@5@<?;?;<<<,<<666)------7;7;7;BBB/A<<=@<@::;7;>>>;;::>;??>>>@;>>BB;AA??=@@>A><>AAA>===:=<>AA<AA<??@<@@@@@
@ATNG8:02227:04531
GATGGTAGGCGACATACATACGCGCCAGAAGATCAGGAACTCTAGAAGAATTCAGATTTTTAACACGAGTAGTAAACGTAAAAAGAAGGTTTTAACAAGAACTCTACGTTAACAATATTGCAGCAGTACGCACACAATCGAAGCGCAGTAAGGATGGCTAGTGTAACTAGCAAGAATACCACGAAAGCAAGAAAAAGAAGTACAGCTATTAACTATTAACGTACCTGTCTCTTCCGAAACGAATGAGTACGATGAGATCTCGTGTGCTACCATCGAATCCTCTTAGTCT
+
=<<=:>=@5::<555<<;666;<<<:;;?;95///7)/)///7788433-3286//////$/)/99:<;;9:::909<55999$5;4:)///&/)//)//)//4444883848:5:9949?779B=A@ABB969<A?A@@@7:99:CBBB@A<>00*/99988:<7999?>?<?@>?@=8=====3:33/7<<<<,993097///776629288;76@:85;A@<@BAAABB?B@BBB<ABB?CCBDCCC@A?CDBBBB=:8ABA>==AA=CA>>>:;:5;>>7=A???
@ATNG8:02227:04541
GATGGTAGTGTCAGTGCGCGTCGTCCAGAAGATCAGGAACTCTAGAAGAATTCAGATTTTTAACACGAGAGTAAACGTAAAAAGAAGGTTTTACAAGACTCACGTTAACAATATTGCAGCAGTACGCACACAATCGAAGCGCAGTAAGGATGGCTAGTGTAACTAGCAAGAATACCACGAAAGCAAGAAAAAGAAGTACGCTATTAACTATTAACGTACCTGTCTCTTCCGAAACGAATGAGTACGAGAGAGCACACGTGTCTACCATCGAATCCTCTTAGTCT
+
@;>?;CFBBCABBCBBCCCBBBCCD@BCDACBAB@@=@<@ACCBBA?CC?B>BB?;====.==@BCBBBCC999599;DDDD5@@<@<ABB9BBB@BBBBDDDEC>@=@A>@?@>AABBBCDBDCCDCCBBB@CCBB?BBBBCCCA>DAB@A>ABCCBBAA>CCAAAA@CC@AAA<??A>=7>=<7:::::+;?<AAAA@@@==597:=AB:=9<>A??=?BBBBBB?B?BBB=BCC>AABBBAAAA>>??=AB?>>>??;;;;;;?=>=H=AA:===8===?@
@ATNG8:02228:04540
GATGGTAGTGATACAGATCAGACACCAGAAGATCAGGAACTCTAGAAGAATTCAGATTTTTAACACGAGAGTAAACGTAAAAAGAAGGTTTTACAAGACTCACGTTAACAATATTGCAGCAGTACGCACACAATCGAAGCGCAGTAAGGATGGCTAGTGTAACTAGCAAGAATACCACGAAAGCAAGAAAAAGAAGTACGCTATTAACTATTAACGTACCTGTCTCTTCCGAAACGAATGAGTACCTCTCTGACGCTCGTCCTACCATCGAATCCTCTTAGTCT
+
@=@=?BCCCBBBDCCCBCBCBBBCD?BBC?BBCB@@>@>AABAAAD@BB?B@>>@CBCCC1B?BCBBBBBC@@?6<:9:;;;*;C=A5;;;-;BB@ABABIDCCC?B?BC@CBB@BBBBBCCCEDCBBBAAC@CCCD?BBBBBBBB>CAEAA>@BBCBCCA???A@A@>@B?AAA<>?BBA;???;:@AAA/AA<A:::AAA??:?;@@AA:=9=?BBC@@AAA@CC?B>BDE>CBB?BBBBBBB?BBB@?>BBBDCAAAB@BBB?BCCBB?BB@BB>:>@666
@ATNG8:02235:04564
GATGGTAGCAGACGTGACAGAGCGCCAGAAGATCAGGAACTCTAGTAGAATTCAGATTTTTAACACGAGAGTAAACGTAAAAAGAAGGTTTTACAAGACTCACGTTAACAATATTGCAGCAGTACGCACACAATCGAAGCGCAGTAAGGATGGCTAGTGTAACTAGCAAGAATACCACGAAAAGCAAGAAAAAGAAGTACGCTATTAACTATTAACGTACCTGTCTCTTCCGAAACGAATGAGTACAGAGAGTACGATATGTCTACCATCGAATCCTCTTAGTCT
+
====:C@CCBCCCAAACAA@ACBBC<@@A<;99B::29.389<:;?A??=?;@>??>>@@0@@CFGGCBBA:;;7;@CAAAD+A@>@9BDF9BAB@BCCCBBAAA?B?BB?BCD<>?BBBBBEFGCCBCCBB@CA@@=@@@?@@@@=B>C<<5;:98:?@B@BAAABB@BB@BBA<>>9999*997589999.5;9A88:97<551658AAA:=9>?BBD@DE;;;@A=@=@CF>BBB<>>>????ABB????AA@AAA998675;69666939>=@>@685>@>
@ATNG8:02236:04562
GATGGTAGTGCGTGAGAGAGAGACCCAGAAGATCAGAACTCTAGAAGAATTCAGATTTTTAACACGAGAGTAATCGTAAAAAGAAGGTTTTACAAGACTCACGTTAACAATATTGCAGCAGTACGCACACAATCGAAGCGCAGTAAGTATGGCTAGTGTAACTAGCAAGAATACTACGAAAGCAAGAAAAAGAAGTACGCTATTAACTATTAACGTACCTGTCTCTTCCGAAACGAATGAGTACACACTCTCATATGATACTACCATCGAATCCTCTTAGTCT
+
994405;@=D?>DCECCCCCBBBBC>BCJABABBEBB?CCBBBCC?AC?C?BBAB@?>>)3.3::998;87703>>>?@@?1@A>A?BBB:AAA@BBB;;;@@@<?<?A=C::7;=@@CBBBBAAACAAAC@CBBB@CAA::;CC?CHD@A>@BBAAC?@<?BBCBC?AB?BAAABCDDA;CCC?BBBBB3A@==>==;>;::4:779:<5;6;=BCC@CB@@@BB<@=@AA?ADC@BBBCEBAAACAABCBBBBBBCD@A@BB?A???B?BC@BBB@BCCAB
@ATNG8:02192:04606
GATGGTAGACACGTGTGCTCTCTCGTACTCATTCGTTTCGGAAGAGACAGGTACGTTAATAGTTAATAGCGTACTTCTTTTTCTTGCTTCGTGGTATTCTTGCTAGTTACACTAGCCATCCTTACTGCGCTTCGATTGTGTGCGTACTGCTGCAATATTGTTAACGTGAGTCTTGTAAAAACCTTCTTTTTACGTTTTACTCTCGTGTTAAAAATCTTGAATTCTTCTAGAGTTCCTGATCTTCTGGAGATACACATGATACTCTACCATCGAATCCTCTTAGTCT
+
99=>@CB@BDB;;66666BBCCB@A9949@>>5?@AA:?>:>5:;9A999:?=;7813-39:94:6:::BBAAAA=:9:::):94922+2878393/,/@,//==8717??@===?7;;A:=:=A<<=;;;;>AAA;>>A?>>>>==>>?>;;759//+/96:7=AA?@====588:8:9)94:167868(5:5522&2555887759-////$./-(-9)--/85;=;>@;=9<:==<<<;-//=6;<<<@A@@@A@@@AA==@//,/<::=;>@<@@@<;;:==
@ATNG8:02198:04611
GATGGTATCGAGCGAGTGTGTATACCAGAAGATCAGGAACTCTAGAAGAATTCAGATTTTTAACACGAGAGTAAACGTAAAAAGAAGGTTTTACAAGACTCACGTTAACAATATTGCAGCAGTACGCACACAATCGAAGCGCAGTAAGGATGGCTAGTGTAACTAGCAAGAATACCACGAAAGCAAGAAAAAGAAGTACGCTATTAACTATTAACGTACCTGTCTCTTCCGAAACGAATGAGTACGATGAGAGAGCTCTCTCTACCATCGAATCCTCTTAGTCT
+
CCCA?CCCCCBAAADDCCBCCCCCC@CCC@CCCCBB@A?BBBBBCD?CB=@>BCA@@@@@0A@GCCCDBBBCBC=BBBFDDD2CC@B6:::7;CC@B@@ACCB998;@BC@BBA?BBCBBBCCCCCCCCBBB@DBCC?CAAABBBB?C@CAB@BCCCBAAC@CAAAAB?AA>BBB;<;787)9==999999.9A?C:9:CC@>>;><@@@@:>:=BCCC@DDBBABC@D@CCC=BBB?BBBBCBBBB@ABCBBBBBB@;=::8>@<>==<><AA=??A=AA???
@ATNG8:02198:04613
GATGGTAGCACACGAGATCTCATCGTACTCATTCGTTTCGGAAGAGACAGGTACGTTAATAGTTAATAGCGTACTTCTTTTTCTTGCTTTCGTGGTATTCTTGCTAGTTACACTAGCCATCCTTACTGCGCTTCGATTGTGTGCGTACTGCTGCAATATTGTTAACGTGAGTCTTGTAAAACCTTTCTTTTTACGTTTTACTCTCGTGTTAAAAATCTGAATTCTTCTAGAGTTCCTGATCTTCTGGGCAGACTCTCACACGCCTACCATGAATCCTCTTAGTCTATCA
+
;===?CDBBBCC@@BEGCBBBBCCCCCCCCBB>BBBB=DB=A>BCCCC@@=@BB;:8;<AABB?B?BCCA@@CCC?BBBBB3BB:?:::,7@9939??:?C=A@AB@@;??BB@B>>:>DE=B:>>=?>>>A=>>>A8::==@@?@?AAAA;;;>188=8=>:><@BBBAA@>>9999;<+;-76(6;<<=/:<7666-6///99587:-5655$2555=1518:6:<<;8775;9>@@@AA8;;@@:A>>>??@@??=>>AA:>>D:>>??8;;=@??<<:62,,**(
@ATNG8:02202:04614
GATGGTAGGAGAGCGTCTGAGAGGTACTCATTCTGTTTCGGAAGAGACAGGTACGTTAATAGTTAATAGCTGTACTTCTTTTTTCTTGCTTTCGTGGTATTTCTTGCTAGTTACACTTAGCCATCCTTACTGCGCTTCGATTGTGTGCGTACTGCTGCAATATTGTTAACGTGAGTCTTGTAAAACCTTCTTTTTACGTTTAACTCTCGTGTTAAAAATCTGAATTCTTCTAGAGTTCCTGATCTTCTGGCGCGTATGTATGTCGCCTACCATCGAATCCTCTTAGTCT
+
@A@=@BBC?:66>555<444945.5;;99//)////;1//)/)4<==<==9==:::8=133;;,7-788734=7::7;=>===&886:?:=5=?=<8<80/)/>)/////94::///(/99388:4:2;655==:;>;<<<:@DB???<@?@BA?887=1:9823=:<:ABBB@C6669<@@@@0?:?:>>@@@+;<555)5.555>>555939;<<+;;<@@@@869?A@=@@9968=??BAB@=A:<8<AAABB;;;B@@@@@C=@@@<??ABA?CC?:89=A@@??
@ATNG8:02202:04618
GATGGTAGCGAGCGAGTGTGTATACCAGAAGATCAGGAACTCTAGAAGAATTCAGATTTTTAACACGAGAGTAAACGTAAAAAGAAGGTTTTACAAGACTCACGTTAACAATATTGCAGCAGTACGCACACAATCTAAGCGCAGTAAGGATGGCTAGTGTAACTAGCAAGAATACCACGAAAGCAAGAAAAAAGAAGTACGCTATTAACTATTAACGTACCTGTCTCTTCCGAAACGAATGAGTACGATGAGATCTCGTGTGCTACCATCGAATCCTCTTAGTCT
+
5>>>?BBCDB@@ACCDCDCCCECCC@CDC=BCDDBB?A?BCCCDBB>@@<@>C?B;;;;;.;@CCDCBBBCDCC=CABBCCC1@@<A?BBC;CCD@CBBAB@@0000=AA=A@B>@ABBBBBBDCCCBCECC@CDCC?C???AA@A>BACCB@CBBDDDBB?BCB@AA@BB=>>=9=>998*9989999999%0;:=0/0@;AAA<A=@??@<@=>>BCC@DCBBBCC?C?BCD>AAA?999BBBBBBBBBBBBBBBB?>@>>=AA<@@A@@;::5::99AA??>
@ATNG8:02206:04612
GATTAGGCACTGCGCACACATCCCCAGAAGATCAGGAACTCTAGAAAGAATTCAGATTTTTAACACGAAGAGTAAACGTAAAAAGAAGGTTTTACAAGACTCACGTAACAATATTGCAGCAGTACGCACACAATCGAAGCGCAGTAAGGATGGCTAGTTGTAACTAGCAAGAATACCACGAAACAAGAAAAAGAGTACGCTATAAACTATTAACGTTCCTGTCTCTTCCGAAACGAATGAGGTACGTGTGACGTACGTGAGCTACCATGAATCCTCTTAGTCT
+
0//)//)///99=>B@A00/////&///)/997;;)/)//9//444)44387<<::??=='9)/----(///99;*/3;<<:<+;;5;.555&5;?:@<C=DD?000<=86==?;00//0956D>>:-----(-98;6;:??:::?8>:==>4===8703>>073<>77077/7<=89=><D9??2:9;;;+9:7997556999:1<88/(/49.0+/16:996::*/*-69/888*-/660688622269833333/88/....277776::59995;55..
@ATNG8:02207:04618
GATGGTAGCGCACACATAGATACAGTACTCATTCGTTTCGGAAGAGACAGGTACGTTAATAGTTAATAGCGTACTTCTTTTTCTTGCTTTCGTGGTATTCTTGCTAGTTACACTAGCCATCCTTACTGCGCTTCGATTGTGTGCGTACTGCTGCAATATTGTTAACGTGAGTCTTGTAAAACCTTCTTTTTACGTTTACTCTCGTGTTAAAAATCTGAATTCTTCTAGAGTTCCTGATCTTCTGGTCTACTACACTGTACTCTACCATCGAATCCTCTTAGTCT
+
B@A@?BB@@@CBBBCCCCCCDCBBBCCCCCAA>ABAB=CB@C@CCGICCC?CCCBB@B@CCBB@C@CBBBCABBC?CDDDD2AA@BBBB=A@BB@CCCBCC@BBBCCI?AADCCCCB<?;;6;6;CCCCDBB@BCCC:;;BAA@BBBCCDCBBBC?BBB?BC?B@CCBBBBBBA=@;;;;.;>B@;;<;;*;@@AA8;;DBBBBBBB>ABBB3B@@AC@C@CC@BBCDDBA?B@BCACCC@BBB@CCCCBEDBBACBBBDBBBCC?@@AAA?AA?BBA=AAA@@
@ATNG8:02215:04593
GATTGGTAGTCTCAGATATTCTATAGTACTCATTCGTTTCGGAAGAGACAGGTACGTTAATAGTTAATAGCGTACTTCTTTTTCTTGCTTTCGTGGTATTCTTGCTAGTTACACTAGCCATCCTTACTGCGCTTCGATTGTGTGCGTACTGCTTGCAATATTGTTAACGTGAGTCTTGTAAAACCTTCTTTTTACGTTTACTCTCGTGTTAAAAATCTGAATCTTCTAGAGTTCCTGATCTTCTGGATAGCGACGCGATATACTACCATCGAATCCTCTTAGTCT
+
00/496::?>655=<696<7<==;55556699;;0//;5<:6<//6?@>?;9;A=9:.4.4999.515===?@@6:64===>,?@<>?CC>@;<C496?=;>;?@?A@C99;BB969<:>>A9@9<?66965=8;:;:8=<966=<988<8/0)/0/397668868283555559;6;;<==+949.55555$5////)//;;<==6655::99'94449.44405:>><<<8;9==;??;6/0/7///99995==4444497///)//://(38233368:8:8
@ATNG8:02216:04615
GATGGTAGTATATCGCGTCGCTATCCAGAAGATCAGGAACTCTAGAAGAATTCAGATTTTTAACACGAGAGTAAACGTAAAAAGAAGGTTTTACAAGACTCACGTTAACAATATTGCAGCAGTACGCACACAATCGAAGCGCAGTAAGGATGGCTAGTGTAACTAGCAAGAATACCACGAAAGCAAGAAAAAGAAGTACGCTATTAACTATTAACGTACCTGTCTCTTCCGAAACGAATGAGTACATAGATATACGTATAGCTACCATCGAATCCTCTTAGTCT
+
79:;;@?=@BBBCCBBBCBAACBAA?;;9<ABBBCC@C@BBBDCCC@CD?C?AAAACACC/C=AAAABCBBBBB;??:;;;;*9B=B;FDD9DCCGCBBBBAA:9;;@CE@DCC?BBBBCDDBBBBBCCCBB?BCDD?AABB@?@?<@=ACC?CCCCCCAA?BBB@A@?CD@989499?@=8<89189898(/<5;///=@EBB;@;@@BB<@=@CD@?=?BBBBBC?C?BBB=BCC?BBBBBBBCCA@@>===?=BB>>><<?A<@?AAA=>>7<=96==///
@ATNG8:02221:04614
GATGGTAGCGCACACATAGATACAGTACTCATTCGTTTCGGAAGAGACAGGTACGTTAATAGTTAATAGCGTACTTCTTTTTCTTGCTTTCGTGGTATTCTTGCTAGTTACACTAGCCATCCTTACTGCGCTTCGATTGTGTGCGTACTGCTGCAATATTGTTAACGTGAGTCTTGTAAAACCTTCTTTTTCGTTTACTCTCGTGTTAAAAATCTGAATTCTTCTAGAGTTCCTGATCTTCTGGATAGCGACGCGATATACTACCATCGAATCCTCTTAGTCT
+
99:<=BBBBCCCCCCCCBCCAAACCCCBBBBC?BACD>CC?C?CCCDDCC?BBBCC@B?BBBB@C?CBBC???CC>?>><<,<<8?@BC>CBCC@CCKILJ;=;CCCG@CCDCCCCE@CCB@B@CCAABCCB>AADE@CAA@CCCBBBCCEDBBB?BBB@BD?B@BBCCCDCCCACBBBB;B?C?@AAA@0ABBB>BEDBBBAA@?;?@@@,@BBBC?B?AB>BBBBCCC?B?BCBDDC@GCC@BBBCCCCBAA;::@CBABBB?BBCCC@BB?BBC?CC::9
@ATNG8:02223:04609
GATGGTAGCGCACACATAGATACAGTACTCATTCGTTTCGGAAGAGACAGGTACGTTAATAGTTAATAGCGTACTTCTTTTTCTTGCTTTCGTGGTATTCTTGCTAGTTACACTAGCCATCCTTACTGCGCTTCGATTGTGTGCGTACTGCTGCAATATTGTTAACGTGAGTCTTGTAAAACCTTCTTTTTACGTTTACTCTCGTGTTAAAATCTGAATTCTTCTAGAGTTCCTGATCTTCTGGTAGAGCGTGCATATATCTACCATCGAATCCTCTTAGTCT
+
78:;<AAABBCCABBCBCCCBCBBCDDCDC@@>@BBC>CCAC@BCCCDDC@CDCCC?C?CBBD@D@CBBBBBECD?AA@@?,;:69ACC?@?AC?BCC@CC=;;@CCDBBBBDBBBC>BBB?B?CBBBBCBC@BBCC?CBBBCCCCCBABB@@@@?AAA?A@@C?@ADCCBBCC@ABBBB9B>B@CCDED5CCCCC:;;AABBBAAA5;;;.;@A;;9;?CC@BBCCCDD@C@CCBECC?@?A?ACCFDGBB@@@@@@@@@?@A?AAABB?AA?AA@<@BA??
@ATNG8:02224:04595
GATGGTAGCAGACGTGACAGAGCGCCAGAAGATCAGGAACTCTAGAAGAATTCAGATTTTTAACACGAGAGTAAACGTAAAAAGAAGGTTTTACAAGACTCACGTTAACAATATTGCAGCAGTACGCACACAATCGAAGCGCAGTAAGGATGGCTAGTGTAACTAGCAAGAATACCACGAAAGCAAGAAAAAGAAGTACGCTATTAACTATTAACGTACCTGTCTCTTCCGAAACGAATGAGTACGATGAGAGAGCTCTCTCTACCATCGAATCCTCTTAGTCT
+
@BBC@BCCCCBBBAAAGDFCCBBDC?BBD@CBBC@@>@?BBCBBBB?BB?B@AAAACCCA/A@ACCCCBAABBB?B?AAAAA2BB@C@GDC:CHIDBBBBCCC::;;@DCACCB=AADACDDEDCBBBCBBB?AAAD=??A@@@A@=B=B@@>@BBBBBAB@BBB@@?@BB?888:?@998+:::488989(8>:?888@A@>>;>;>>BB;>;>BCAA>ABAAABB=><?BB=BAA>ACBDCBBBBBB?AAABBA?>>>:::AA>A=<<B<@@<>>>=DD???
@ATNG8:02226:04610
GATGGTAGCGCACACATAGATACAGTACTCATTCGTTTCGGAAGAGACAGGTACGTTAATAGTTAATAGCGTACTTCTTTTTCTTGCTTTCGTGGTATTCTTGCTAGTTACACTAGCCATCTTTACTGCGCTTCGATTGTGTGCGTACTGCTGCAATATTGTTAACGTGAGTCTTGTAAAACCTTCTTTTTACGTTTACTCTCGTGTTAAAAATCTGAATTCTTCTAGAGTTCCTGATCTTCTGGGTCTCTCTCTCACGCACTACCATCGAATCCTCTTAGTCT
+
//774999=>?;666;;;<@@:::<;999=::29:=>455167556>>BB?B@@@?::7::@C8;6;;<;@@??A5;:;::'98-33880445<7<>>=>C69:@;;;?BAAACCBA5;;;;;0:?;;;@@B>BABB:;<;CDBBBDCBBCBAAC@AAA>;;5:4;:ADBBDCC?BBB@@0>2:299999(9>9::.999>>>@A=A?BFFF1B@@9969=@B@BCBA@@B8;6;A?AAA8;:EE@GHLDB;;;@@BBBCBDBBC@@@@@@=@@>:::?A@@00
@ATNG8:02240:04610
GATGGTAGCGCATATCAGCGCAGCCCAGAAGATCAGGAACTCTAGAAGAATTCAGATTTTTTAACACGAGAGTAAACGTAAAAAGAAGGTTTTACAAGACTCACGTTAACAATATTGCAGCAGTACGCACACAATCGAAGCGCAGTAAGGATGGCTAGTGTAACTAGCAAGAATACCACGAAAGCAAGAAAAAGAAGTACGCTATTAACTATTAACGTACCTGTCTCTTCCGAAACGAATGAGTACGATGAGATCTCGTGTGCTACCATCGAATCCTCTTAGTCT
+
<::<9<=BB@AACCC@DDAABCFHJ>CBB@AA?@@@;@=@AAA@@?=??;?8<=>9::::9#9.5;<;:;=9555)4:59999'5@=B9CDD2B@B795>A@@?;;.9:=>8?>>8?BBBAABA@ACBBCGCC@B;;;ACBBBBD@@=@>A;;5;A;;<BBB?BBDAAA=AA=@BB>AA@@@99778>BAAB399599::@A=;;8;=AA?@=?7::CAB>BA@@@@A<@=?><6<7718<=>?898<><???@BAAA<<=:::=A6;;8==7==-///38=?@>
@ATNG8:02195:04632
GATGGTAGTGTCAGTGCGCGTCGTCCAGAAGATCAGGAACTCTAGAAGAATTCAGATTTTTAACACGAGAGTAAACGTAAAAAGAAGGTTTTACATGACTCACGTTAACAATATTGCAGCAGTACGCACACAATCGAAGCGCAGTAAGGATGGCTAGTGTAACTAGCAAGAATACCACGAAAGCTAGAAGAAGAAGTACGCTATTAACTATTAACGTACCTGTCTCTTCCGAAACGAATGAGTACACATCGTCGTGTCGTGCTACCATCGAATCCTCTTAGTCT
+
99<<466>>@==<<>;?;;>;;;:<79;9.59999=8A<???;>9;88839=4833;;;<+<7==<<;:<<>>>6446>===+;>:>=@A@7B:99@?995<=;>7???A=ABB<@ACBCBBCDC<;<A;:8:=9899>>>B@AAA?B>99804:;:>:8;1;883336886;;;576677/72557:57868>;@>>CBBBBB=A6;;;;?C>@@A@C?C966;:=8>9==<4:99033337AC??>?>?>AA@@<00000//:1698893995///166:88
@ATNG8:02202:04632
GATGGTAGTATATCGCGTCGCTATCCAGAAGATCAGGAACTCAGAAGAATTCAGATTTTTAACACGAGAGTAAACGTAAAAAGAAGGTTTTATAAGACTCACGTTTAACAATATTGCAGCAGTACGCACACAATCGAAGCGCAGTAAGGATGGCTAGTGTAACTAGCAAGAATACCACGAAAGCAAGAAAAAGAAGTACGCTATTAACTATTAACGTACCTGTCTCTTCCGAAACGAATGAGTACCTCTCAGACGCTCGTCCTACCATCGAATCCTCTTAGTCT
+
=::;=@FJCCCCCCDDBCCCBCCDC@CCC@CBBDBB@BACCCCCC@AA?@ACCBBBDDD3C@CBBAAABBBCD>BBBBBBB3A?=?3988+9<<9==@@AA@A>?9?=>=8<:95;????BAA???>>;;;@=AA>>9?;=<<=;:7;;@?B?B???ABBB@C@@@??;?A>@BB:@@999+:=:5;@CCA/8839=AAAACA><A<AAA@:=9=889=;@:;;???7;7;>D;;?@?A>>A000:>@@:@>=<=;:;AAA=AAA=@ACAA=@>:=AA8=><==
@ATNG8:02210:04634
GATGGTAGACACGTTTTGCTCTCTCGTACTCATTCGTTTCGGAAGAGACAGGTACGTTAATAGTTAATAGCGTACTTCTTTTTTCTTGCTTTCGTGGTATTCTTGCTAGTTACACTAGCCATCCTTACTGCGCTTCGATTGTGTGCGTACTGCTGCAATATTGTTAACGTGAGTCTTGTAAAACCTTCTTTTTACGTTTACTCTCGTGTTAAAATCTGAATTCTTCTTGAGTTTCCTGATCTTCTGGACAGAGTGTGCAGATATCTACCATCGAATCCTCTTAGTCTT
+
999@8<;?@>:@5555&5<;<9;;;;>:=>BBB?B@@D<AA=@<@B;;9CB?BB99;@D>??CC8:99?A;:::;>6777777#384;;==6:@AB?977>B?037;;7978CC@>==95://+/6::<?:;;@<@AAB:======?>???@????C<;;;<??;?7;;A@@???A=;;;>>/>4:488888(8>766.666///676<0756&27888493774==3::566'549988//)/6939;A>>:;;>>>@@>>:::??@8>=@@@7;;:=AA;>>8660
@ATNG8:02210:04645
GATGGTAGCGAGCGAGTGTGTATACCAGAAGATCAGGAACTCTAGAAGAATTCAGATTTTTAACACGAGAGTAAACGTAAAAAGAAGGTTTTGCAAGACTCACGTTAACAATATTGCAGCAGTACGCACACAATCGAAGCGCAGTAAGGATGGCTAGTGTAACTAGCAAGAATACCACGAAAGCAAGAAAAAGAAGTACGCTATTAACTATTAACGTACCTGTCTCTTCCGAAACGAATGAGTACGATGAGAGAGCTCTCTCTACCATCGAATCCTCTTAGTCT
+
99=>@DCECCC@@@BBECCBBBBCB@BCC?BBBACC>@>ABBBBBA>AB>B>B@BBCCCC5CACCCCCCCCCCB:@@99999*9C=C?CCB9B@B?BBBBBBC998:?AA?BBC=?@BBBDCCCCCDDECCD@CCCC?CBBBAA@B>C@CAA>ACBBBCCB?BBBBBB>BB=877:<;=?=8@@@=ABDDC/CC?C;;;=??>><>:??AA<A;?@C@@>@CBBBBC@C?BAD=BBB?AA@ACBCBB=>=BBBBCA=>>=:::??<@;;;C=>>;>?A=AA>>>
@ATNG8:02219:04665
GATGGTAGTGTCAGTGCGCGTCGTCCAGAAGATCAGGAACTCTAGAAGAATTCAGATTTTTAACACGAGAGTAAACGTAAAAAGAAGGTTTTACAAGACTCACGTTAACAATATTGCAGCAGTACGCACACAATCGAAGCGCAGTAAGGATGGCTAGTGTAACTAGCAAGAATACCACGAAAGCAAGAAAAAAGAAGTACGCTATTAACTATTAACGTACCTGTCTCTTCCGAAACGAATGAGTACTACTCTCAGAGACACACTACCATCGAATCCTCTTAGTCT
+
44:<<@@BABAB>>;;?<;95554<8;5665::556:=055<??@A;::0404::::;;;)=/33:::<<:337(7355555$5;49:ABB3B::79BBABBBAA=@=@B@DEE=@???ABDCBCCBCB@AA?CBBB?BAA9::AC>B?A@?<?BCABBCC?@998@@<??8>>;6;<<99/6662255555$5979525;>A?@<@<@@A@8;7;BBBB?BGCBBAA<?>?CC>BBB?BCEBBBB?@BBBB??BA;;;;;;?>CC=A???@<==8<891999??
@ATNG8:02219:04671
GATGGTAGCTATACGTATATCTATGTACTCATTCGTTTCGGAAGAGACAGGTACGTTAATAGTTAATAGCGTACTTCTTTTTCTTGCTTTCGTGGTATTCTTGCTAGTTACACTAGCCATCCTTACTGCGCTTCGATTGTGTGCGTACTGCTGCAATATTGTTAACGTGAGTCTTGTAAAACCTTCTTTTTACGTTTACTCTCGTGTTAAAATCTGAATTCTTCTAGAGTTCCTGATCTTCTGGCTCTCGTAGACAGATACTACCATCGGAATCCTCTTAGTCT
+
88:<@AAABCCCCBBBDDBCBDCBBBBBCCBB?ACFF>CC?C@?@@BCEE?BBCBA>A?BBBB?B?CCBBBBCAA>@BCCC1@??B???:?BBB?BCA=@@0000@>>9>BB>>>>>:>@D:>9>>>===>A;??>@7?>DB>>>;;;CBCC@??<>>><AB=A:>>A???AAA<?>>>>2>;@<@@AAA/;;;;;68/////;=>@1898)5987;4<5=<9?==>@@@<@>AA?>>><>>?<@@@@??AAD???@=><A@<<6<<::5;;??<@>>:;;;;;
@ATNG8:02220:04645
GATGGTAGTGCGTGAGAGAGAGACCAGAAGATCAGGAACTCTAGAAGAATTCAGATTTTTAACACGAGAGTAAACGTAAAAAGAAGGTTTTACAAGACTCACGTTAACAATATTGCAGCAGTACGCACACAATCGAAGCGCAGTAAGGATGGCTAGTGTAACTAGCAAGAATACCACGAAAGCAAGAAAAAAGAAGTACGCTATTAACTATTAACGTACCTGTCTCTTCCGAAACGAATGAGTACGAGAGAGCACACGTGTCTACCATCGAATCCTCTTAGTCT
+
2879<@006<<B9566;;:9;7//)//:3//5:;:9=3<833333-371738<;/////$/(//6669:<333(3544444$5;7<.555&59;55665<<=<<9<:>>:>BA<>=:9;;;<EDB@@@C@@>@BBE@C@@?B???9?;>>>5>=788=9=8BBBBBC?BA=@@=289>AA9::88878888%8<9:768<=>>>=B;>>>B;?:?>CAA>ACC:;:B?B?@A@;?9920;0000@@@>:8:8=<A==88552555152227465-6981765.-
@ATNG8:02222:04676
GATGGTAGCGCATATCAGCGCAGCCCAGAAGATCAGGAACTCTAGAAGAAATTCAGATTTTTTAACACGAGAGTAAACGTAAAAAGAAGGTTTTACAAGACTCACGTTAACAATATTGCAGCAGTACGCACACAATCGAAGCGCAGTAAGGATGGCTAGTGTAACTAGCAAGAATACCACGAAAGCAAGAAAAAGAAGTACGCTATTAACTATTAACGTACCTGTCTCTTCCGAAACGAATGAGTACTGCGTCTCACTCTCGCCTACCATCGAATCCTCTTAGTCT
+
;;:<<C>?@CBCCCGDCCCABB:;:/;::455/;99)/*/988:33-333(3-384555555#5.5<=>>>C<@@C>D?CCCCC5BB?C=AAA=ADE@AAABBCDBB?A@CC@ACA>BBAABBBCCCCCBCCCC@CDCC>@?A@BBAA>A@D@@?@CCBBCCB?AAAAAB@BC@>>>=@@A@>6@9819<<<<.=A?B?>@CAA::7:<>>BA:>;>BCCB?CCBBABB?A?BBB>BBB?AABCCBBBCCCBAABCBBDBABC@CCC?CCBBB@>>;>A@<AC???
@ATNG8:02228:04631
GATGGTAGGACGAGCGTCTGAGAGGTATCATTCGTTTCGGAAGAGACAGGTACGTTAATAGTTAATAGCGTACTTCTTTTTCTTGCTTTTCGTGGTATTCTTGCTAGTTACACTAGCCATCCTTACTGCGCTTCGATTGTGTGCGTACTGCTGCAATGTTGTTAACGTGAGTCTTGTAAAACCTTCTTTTACGTTTACTCTCGTGTTAAAAATCTGAATTCTTCTAGAGTTCCTGATCTTCTGGTGTCGTCTATCATGTACTACCATCGAATCCTCTTAGTCT
+
:>@>?CBB?BCCDCCC@A000A@B<CBCC==<=DFD>CC>A>BCCDCCC?BBBDD=C?CCA?7:8;BABBBBBB@BCDDD2;;8;BCBB:BCCCACCC@CC;;;AHDE@DBBBCCBB@BBB?B?CDDCB??@?BBBB?CBBBCBBAABBBBCBBB?CCC@?>=??AABA@@@982::;:;.;5<5<ABB7BB<;;7<BBCJBBBAA=AAAA2AABBD@A?@G@BBDABBB@D?BABCCC>AAC@CBBBCBBCBCCCDBBBBCDD@AABCC?BC?BBB>BCBBB
@ATNG8:02236:04636
GATGGTAGGCACTGCGCACACATCCCAGAAGATCAGGAACTCTAGAAGAATTCAGATTTTTAACACGAGAGTAAACGTAAAAAGAAGGTTTTACAAGACTCACGTTAACAATATTGCAGCGGTACGCACACAATCGAAGCGCAGTGAGGATGGCTAGTGTAACTAGCAAGAATACCACGAAAGCAAGAAAAAGAAGTACGCTATTAACTATTAACGTACCTGTCTCTTCCGAAACGAATGAGTACTGTATCTATGTGTGCGCTACCATCGAATCCTCTTAGTCT
+
44;=:?BC@CA@@BBBBCBCCCBBB>CJGACCCCBC?BACCCCCBC@CC@C@CCCCCBBB3C?ABBCCBBB@?@8?9;;BBB0A@;A;CCA7@BC?CBCBBBBBB?B@BB@BBB<?>ABBCACCCCCDA@9989BCB@BBBBBBBBBC@BBB?BBCBAAAB?BBBBBB>BC@=>=8?<999,7<<8<>?>@1?@;@???BA@AD797:A@A?B=AAAAA?BBAAAA@??=@@?7?00,00==@ACDB??>FBBBBBBCCCCCCCC>BBBBB?AB?BCC@BB???
@ATNG8:02192:04709
GATGGTAGTACATGATAGACGACACCAGAAGATCAGGAACTCTAGAAGAATTCAGATTTTTTAACACGAGAGTAAACGTAAAAAAGAGGTTTTACAAGACTCACGTTTAACAATATTGCAGCAGTACGCACACAATCGAAGCGCAGTAAGGATGGCTAGTGTAACTAGCAAGAATACCACGAAAGCAAGAAAAATAAGTACGCTATTAACTATTAACATACCTGTCTCTTCCGAAACGAATGAGTACTGCGTCTCACTCTCGCCTACCATCGAATCCTCTTAGTCT
+
:::<=BB@BBBCCDCCCCCDABBBC@CCCACCD@@AAC@CCBBBCB?BC?B<@?;559;;;#57999>??>>@=;1;9000000#///5;<<.<<?:>>>=;<;;:;,9:?=<BBB9=BBABBBBBCCDCBBBC@CBBB?B@A@BBBB?C@CBA>BCCCCCCC?BBBBBB>BA=ABB>AB??=5<9819AAAA3BC?B;;;?A>>><A<@@@A<@<@@@?@=C@=<<>=6=8===6=AA;>>??@@@@A@=CCCBBBCBBBBD@CAA>ACCCC?BB?BBB@BCC@?
@ATNG8:02197:04700
GATGGTAGTGTCATATGAGAGTGTGTACTCATTCGTTTCGGAAGAGACAGGTACGTTAATAGTTAATAGCTGTACTTCTTTTTCTTGCTTTCGTGGTATTCTTGCTAGTTACACTAGCCTCCTTACTGCGCTTCGATTGTGTGCGTACTGCTGCAATATTGTTAACGTGAGTCTTGTAAAACCTTCTTTTTACGTTTACTCTCGTGTTAAAAATCTGAATTCTTTTAGAGTTCCTGATCTTCTGGACGACGCGCACTGACACTACCATCGAATCCTCTTAGTCT
+
::45.5999555666==A@:;64::;444444.444<2<<:<:?>;<<<<8<==<=:>7;6659>8:99/////77)/5:::'4405;<:24344.486169)///8890449:;::<788588>=<<<;;;49<:;7<>>>>;5554//9988:+//9667473:4////9794=<<<<0:7<555555$55:>>4;;;;;;555;49999(9445;7;:?@@@166>=@7?60//<<?:690<>>000////<9:;666;;;@:<;;;<333-333-355<<
@ATNG8:02197:04714
GATGGTAGTGTCATATTAGAGTGTGTACTCATTCGTTTCGGAAGAGACAGGTACGTTAATAGTTAATAGCGTAACTTCTTTTTTCTTGCTTTCGTGGTATTCTTGCTAGTTACACTAGCCATCCTTACTGCGCTTCGATTGTGTGCGTACTGCTGCAATATTGTTAACGTGAGTCTTGTAAAACCTTCTTTTTACGTTTACTCTCGTGTTAAAAATCTGAATTCTTCTAGAGTTCCTGATCTTCTGGGTGTATCAGCGAGTATCTAATCGAATCCTCTTAGTCT
+
BCDJ?CCCBBDCCEAB?ACCC@@CCCBCBCCB?A;;;6;C=C@CCCCCBC=BAA;<758<?;;9B@BDC@B00*0<6000000%0/*39<<4::;<7@;;:;@49;ABCC@CCCDDCCC=@@B?A?BC@A@DCC?CCBC@CCCBCAAABBBA@@@BB?CCB?BBAE>AA@@@BBCC@C;;;;.;>B>BBCCC2DDBBB8;<<<BBBBBA=AAAA0@?@@@>B@BE@AAA;;;D@C@CCBCCC?BCIF?CBBBCCDCBCBCCCCCBB?BAAA;@@<@??<ABA;;
@ATNG8:02197:04729
GATGGTAGCGCATATCAGCGCAGCCCAGAAGATCAGGAACTCTAGAAGAATTCAGATTTTTAACACGAGAGTAAACGTAAAAAGAAGGTTTTACAAGACTCACGTTAACAATATTGCAGCAGTACGCACACAATCGAAGCGCAGTAAGGATGGCTAGTGTAACTAGCAAGATTACCACGAAAGCAAGAAAAAGAAGTACGCTATTAACTATTAACGTACCTGTCTCTTCCGAAACGAATGAGTACGATGAGAGAGCTCTCTCTACCATCGAATCCTCTTAGTCT
+
CCDC@CBBABDDDCCCCBDCCCCCC=CGD=CCCC??>??ABCBA@B?CC>B>@BCCCCCC1C@DCCCBCCCBBC9?C99999*;A>B4;;<-;CD@CCBBDCDBB?B?BD?AAA?ACA?@@CCCCCCCCBBB@CDCC?BBBABBBB@BACBB>ADDCCCCC?CAB@BB>BBB>BB<>>@@>9>=<9=>?@?2@A?C989B@@?>:?=AAAA6<:>ACBB?CCBAACC<A>ABB>CBB?BBBBBBBBCAAAACCCCBA===888=A;C;99A9>>;>@>;>A>>>
@ATNG8:02198:04724
GATGGTAGGCGAGAGTGAGACGCAGTACTCATTCGTTTCGGAAGAGACAGGTACGTTAATAGTTAATAGCGTACTTCTTTTTCTTGCTTTCGTGGTATTCTTGCTAGTTACACTAGCCATCCTTACTGCGCTTCGATTGTGTGCGTACTGCTGCAATATTGTTAACGTGAGTCTTGTAAAAACCTTCTTTTTACGTTTACTCTCGTGTTAAAAATCTGAATTCTTCTAGAGTTCCTGATCTTCTGGTGTCTGATCTGTATCACTACCATCGAATCTCTTAGTCT
+
777:7<9=6AA<BCDCDB>B;;;=BBBCCCBB@CBBD<A@>B?;;;ABAA=AC;9:?B>BBBB?B?CBBBCBB?A4;;888';849;97-5;B>8BB@:;;800/>==:9AAA?>?C<AAA:><>?A=>;;;=BAAA;>>??>:;;?@AAA=<;<*//66;;6?<>>>?@?AA?9=78898(87<7==>@?.=====*//:///569=<;===)5/..8384773;<8==896:49:??>A8=;;7;@AA>?>@@@AB??>>>>>B<@?===9///;:6:7;;;
@ATNG8:02201:04692
GATGGTAGATATATGCACGCTCTACCAGAAGATCAGGAACTCTAGAAGAATTCAGATTTTTTAACACGAGAGTAAACGTAAAAAAGAAGGTTTTACAAGACTCACGTTAACAATATTGCAGCAGTACGCTCACAATCGAAGCGCAGTAAGGATGGCTAGTGTTACTAGCAAGAATACCACGAAAAGCAAGAAAAAAGAAGTACGCTATTAACTATTAACGTACCTGTCTCTTCCGAAACGAATGAGTACACATCGTCGTGTCGTGCTACCATCGAATCCTCTTAGTCT
+
<=>@@BBCCBBBBCCCCCA@AEE@@>@BB@BBCCCB?B@CCBBABB?B@=@:000000000$/4=?=BBBBBB?>7::;;;;;;$;999455505<>:<A<ADCCBB@C@BC@BBA?BBCCCCDEECCCCCCAA>AC@@>ACBC@@997;@BAA?ABBCBBB@CBBBBBB?BA89993999:9:+99818:::;;'6=9>///==AAC=B;>>@@:=:<AAAA>AA???BB?B?@AA<ABC?BBBBBCBABBA@@?BBDCAAAAAACCC@A???C?CC???@<@C@;<
@ATNG8:02201:04695
GATGGTAGCGCGACGAGCGTAGACCCAGAAGATCAGGAACTCTAGAAGAATTCAGATTTTTAACACGAGAGTAAACGTAAAAAGAAGGTTTTACAAGACTCACGTTAACAATATTGCAGCAGTACGCACACAATCGAAGCGCAGTAAGGATGGCTAGTGTAACTAGCAAGAATACCACGAAAGCAAGAAAAAGAAGTACGCTATTAACTATTAACGTACCTGTCTCTTCCGAAACGAATGAGTACGTGTGCGACGTGTCTCCTACCATCGAATCCTCTTAGTCT
+
99:<>BBCCD9:;LDCCCCGDCCBC=BDC@BBBDDD?C@DBBABBF@BB?B@AA??>AAA2B>BBBBBBCBAAB>@@ABGFE5AA?A?CCC<CII@CCBBACC;:6;@BB?BBD:;;CBCCJCCDCCCBBCC@CBAA>ABCAAABC@DACAA>ABBBBBBB?AAAAAC?CC???@?BA>>D7=8818<<<<.=A=B;;;@@@=>:==BBAA=A=AABAA>ACBBAA@?C?BBD>CAA>ABBBBBA?:::::>A@???@???=@@@<@@???=A@<;;;;>?>>>
@ATNG8:02201:04705
GATGGTAGTGATACAGATCAGACACCAGAAGATCAGGAACATCTAGAAGAATTCAGATTTTTAACACGAGAGTAAACGTAAAAAGAAGGTTTTACAAGACTCACGTTAACAATATTGCAGCAGTACGCACACAATCGAAGCGCAGTAAGGATGGCTAGTGTAACTAGCAAGAATACCACGAAAGCAAGAAAAAGAAGTACGCTATTAACTATTAACGTACCTGTCTCTTCCGAAAGAATGAGTACTGCGTCTCACTCTCGCCTACCATCGAATCCTCTTAGTCT
+
A??>=@C@@ABAA@JGCA@<<;;=>:=>B;:55/7:6:9///;777:8=B=B?=B888=?>+B53333:<;;8;;3;5?=>>>+==:=<@@@2B9626>:==<>/0+/38:477828888;;=ABB@@@AAAA=A@@A9??@??=><6==A9877C@A@ACC>>>>>>>@DD>>==4:;:;<1999166667(5;9655>?@@?A<A;??@@<@;>>CCC?CDCBBBB?B>BCF=BA9:9DECBBAABBBAABE;:9BBAA????>BBBBB?AA?888?CBB?@
@ATNG8:02204:04717
GATGGTAGAGTACAGTGTAGTAGACCAGAAGATCAGGAACTCTAGAAGAATTCAGATTTTTAACACGAGACTAAACGTAAAAAGAAGGTTTTACAAGACTCACGTTAACAATATTGCAGCAGTACGCACACAATCGAAGCGCAGTAAGGATGGCTAGTGTAACTAGCAAGAATACCACGAAAGCAAGAAAAAAGAAGTACGCTATTAACTATTAACGTACCTGTCTCTTCCGAAACGAATGAGTACGTGTGACGTACGTGAGCTACCATCGAATCCTCTTAGTCT
+
:;89;ADGCCABBEDCCBBBCCDCB?ABC@BBBBAB?B@CCCAABE?BB?A@BBB@@>>>.?=@AABBBBBBBB;@=;;;;;*;B?B@GHI;CEE@CCDDBBB;:8;@CB?CAA=AAA>AABBBBBBBBBBB?BBBD>AABBBBBB>A?A:979BCCCBBB?BBBBB?:?@=000000=@A8><<7887888%8=::868AAAAB;><>?AA7;7;AA@A?:::?:9:;@3:9@8????CBBABBBB???@ECCCCBABCCCCCCCA;;;>@;?@<787<@==>?
@ATNG8:02206:04680
GATGGTAGAGTACAGTGTAGTAGACCAGAAGATCAGGAACTCTAGAAGAATTCAGATTTTTAACACGAGAGTAAACGTAAAAAGAAGGTTTTCAAGACTCACGTTAACAATATTGCAGCAGTACGCACACAATCGAAGCGCAGTAAGGATGGCTAGTGTAACTAGCAAGAATACCACGAAAGCAAGAAAAAAGAAGTACGCTATTAACTATTAACGTACCTGTCTCTTCCGAAACGAATGAGTACACATCGTCGTGTCGTGCTACCATCGAATCCTCTTAGTCT
+
;///6;<<CBBBDFCHCBBCCCCCC@BBC@BBCCCA?C?CBC@@?C?CE?B?B@@?BBBB3B?BCBBBBAB:::,:=;;::9$5;6;.66606<=9;:BBCC;;:9?BB?CCC?BBBBCCCDCDCCBCBDC@BAAA?BAAACAAA?C?A@@<>?A??>BD@?>>A@B<BB<>>=8A88;;198:5568888%/95////99==?6;47;7729;:9?BB>ABB??>C@D?BBB=BDC@???BBBA??;;:<=@ABB999AACCAA>===<<:>>;?<<6<;<<<
@ATNG8:02207:04696
GATGGTAGGACGAGCGTCTGAGAGGTACTCATTCGTTTCGGAAGAGACAGGTGCGTTAATAGTTAATAGCGTACTTCTTTTTCTTGCTTTCGTGGTATTCTTGCTAGTTACACTAGCCATCCTTACTGCGCTTCGATTGTGTGCGTACTGCTGCAATATTGTTAACGTGAGTCTTGTAAAACCTTCTTTTTACGTTTACTCTCGTGTTAAAAATCTGAATTCTTCTAGAGTTCCTGATCTTCTGGTGTCGTCTATCATGTACTACCATCGAATCCTCTTAGTCT
+
=AA>@BDD?CCABBCBCCCCCDBB?BDCGCBB?BCCC=CD?C?BBBCCCC@CCCCC@B?CCCC?C?CCCCCCCDC@CBBBB1BD@DBBB<BBCC@CCC@FD?@?@CDD?BBCCCBAA?BAA?C?CCCCBAAA?BBCC?CBCBCCBBBBBCCAABB?BBA>BB?B>BBCCCCCCC@CCCDD;F@C@BBCCC1CCEDD<BBDBBBBBCC@CCCC3CDDBB?B@CC?ACDDEAA>A@BBBBBA>A>A>@CBBCBBABBCCCBBBCCBB?BBCBB?BB>@A@>BBBCB
@ATNG8:02214:04689
GATGGTAGTGATACAGATCAGACACCAGAAGATCAGGAACTCTAGAAGAATTCAGATTTTTAACACGAGAGTAAACGTAAAAAGAAGGTTTTACAAGACTCACGTTAACAATATTGCAGCAGTACGCACACAATCGAAGCGCAGTAAGGATGGCTAGTGTAACTAGCAAGAATACCACGAAAGCAAGAAAAAAGAAGTACGCTATTAACTATTAACGATACCTGGTCTCTTTCCGAAAACGATGAGTACGAGAGTCAGAGCAGAGCTACCATCGAATCCTCTTAGTCT
+
;;;;=@A=BADDCDDDCBBCCCDAA?CBC@CCDD@@=?>@@A984=8==8B????ACFFF+A<?A@::8AAA>=3><@AABA0BB?B@BDC;DDJDBBBBB@@000/7>:6@@B<??@@ACBCGCBBBCCCB@CCCC>@?BBDBBC?D@C@@>ADCCBBCC??>?BBB@CC@???<??A@@9?9:4//////%/;7////9<A@@<@=>=>@7<763-,,,(,,(--..22'227999*522226222775555558;53----,,2,,)-58662550...269334
@ATNG8:02218:04726
GATTAGTGTGTCTCTGAGAGTAGTACTTTCGTTTCGGAAGAGACAGGTACGTTAATAGTTAATAGCGTACTTCTTTTTCTTGCTTTCGTGGTATTCTTGCTAGTTACACTAGCCATCCTTACTGCGCTTCGATTGTGTGCGTACTGCTGCAATATTGTTAACGTGAGTCTTGTAAAACCTTCTTTTTACGTTTACTCTCGTGTTAAAAATCTTAATTCTTCTAGAGTTCCTGATCTTCTGGGTCTCTCTCTCACGCACTACCATCGAATCCTCTTAGTCT
+
:::7=?BABCCCCBBCCCDBBBBECBBB=BBBB>BB?B?BCBAAAC@CC@AA@C?CCBD@C@CAABDCCBB@CCCDC5CC?BAAA>ACCGACCC?BB8<;@B?@=@FBBBE9:49??9?@CCCCBBBB=A@@?<<==<<==<@@>?@@7687;;=>BB7<8;=BA===>>:<===>1><B7;;DDE/AA666)//7///;76:<@ABA.A88652646847/./9895959<77886888C6555;>>====>ABA>?>>=8;66//)//)/;:7<E???
@ATNG8:02219:04690
GATGGTAGAGAGACTGTAGCGCACCCAGAAGATCAGGAACTCTAGAAGAATTCAGATTTTTAACACGAGAGTAAACGTAAAAAGAAGGTTTTACAAGACTCACGTTAACAATATTGCAGCAGTACGCACACAATCGAAGCGCAGTAAGGATGGCTAGTGTAACTAGCAAGAATACCACGAAAGCAAGAAAAAGAAGTACGCTATTAACTATTAACGTACCTGTCTCTTCCGAAACGAATGAGTACGAGAGTCAGAGCAGAGCTATCATCGAATCCTCTTAGTCT
+
BCED?CCCCCCCCCCCCCCCCCBBB<BBB?BCCB??=@@CCCAAAD?CC?C?BBA=>==>.?@CDCBBBDCBBB=B>BBDCC5DD@C=AAA9ACCACCBBBCEA@>@@CC@BBF?BBAABBCBCCCCCBBBB@BBBB>BAB@BB@@=B@D@@>?BBBBBCC@BBAAAA@BB?BBB>?@ECB9;;;4:::99+:>:=;;;ABB==:><??A@:>;>BCAA>ACBBBBC?D?BBB>BBB?BBBBBBC@:::787@@@BAA@>>>ABBBB@???<@A>888=A;888
@ATNG8:02219:04699
GATGGTAGCACGACACGACGATGTGTACTCATTCGTTTCGGAAGAGACAGGTACGTTAATAGTTAATAGCGTACTTCTTTTTCTTGCTTCGTGGTATTCTTGCTAGTTACACTAGCCATCCTTACTGCGCTTCGATTGTGTGCGTACTGCTGCAATATTGTTAACGTGAGTCTTGTAAAACCTTCTTTTTACGTTTACTCTCGTGTTAAAAATCTGAATTCTTCTGAGTTCCTGATCTTCTGGTAGAGCGTGCATATATCTACCATCGAATCCTCTTAGTCT
+
999;@A??CBBB=BGCCCD;;;ACCBBCBCBB@CCDD>CC?C?BBBCCBB?BC:;9?B?BBBB?C@CCBBBBBAA?@AAAB2@?;@00,/8<=7BBC?BB7::BCDD?BAB@@@@@9>>A8<8<>>>A<<<9>AAA9>>AA<<<>>=>>@@@>@;=>><AA<A<@@A=<>AAA7;<@@@5@:>:==DDD/AA===1677///999<6<=<=)9;9994918719==??A=A<@@@@@B:==B=A@?;;:?:;;AAA>>>?@??<>>>@@<@@;:::7;;@AC
@ATNG8:02221:04693
GATGGTAGTGTCAGTGCGCGTCGTCCAGAAGATCAGGAACTCTAGAAGAATTCAGATTTTTAACACGAGAGTAAACGTAAAAAGAAGGTTTTACAAGACTCACGTTTAACAATATTGCAGCAGTACGCACACAATCGAAGCGCAGTAAGGATGGCTAGTGTAACTAGCAAGAATACCACGAAAGCAAGAAAAAAGAAGTACGCTATTAACTATTAACGTACCTGTCTCTTCCGAAACGAATGAGTACTACTCTCAGAGACACACTACCCATCGAATCCTCTTAGTCT
+
7799,//9B=<<<=<<;;;;666=<8;691555;9:7;:=<>BBAB>>:4:6///::;;;+;58::///8///928///=<<+;;7;7<<<0<;;7;?;>9;;499(9<?@=BA?7;===???>>@AABBCCC@;;:A6::A@@@AA=A>AAB?CEBAAA::49>@@@A=A@:>?=499@=<3<881677777%694575899:>><><?<<=6;4;=@>?<?????AB?B<@@D=BBD?BBBCBBB;;??AA=A@?878===>?@@@9?BBBB:;94<<<6<@BBB
@ATNG8:02229:04719
GATGGTAGAGTACAGTGTAGTAGACCAGAAGATCAGGAACTCTAGAAGAATTCAGATTTTTAACACGAGAGTAAACGTAAAAAGAAGGTTTTACAAGACTCACGTTAACAATATTGCAGCAGTACGCACACAATCGAAGCGCAGTAAGGATGGCTAGTGTAACTGGCAAGAATACCACGAAAGCAAGAAAAAGAAGTACGCTATTATCTATTAACGTACCTGTCTCTTCCGAAACGAATGAGTACGATGAGAGCACACGTGTCTACCATCGAATCCTCTTAGTCT
+
//::499?=<==566665:==566=8<<=9===BBB?B@BBB@??C?BB?B>?@@99999(9298@B????999,77:5555$5:;:.555'5;@;AACB@ACCB=@=;;6:@A<A???BBCBCD;;;BBCD?BBCCACBAABBBD@E@D;:8:BAABBDA>A9;5;;5;;59@?;98898/833,3=<<=.8:43448<=@@=;;6/....325555737;;???@;@37;A587>497:;=666///.36555525.57.....(..226279688849:888
@ATNG8:02229:04724
GATGGTAGTGTCATATGAGAGTGTGTACTCATTCGTTTCGGAAGAGACAGGTACGTTAATAGTTAATAGCGTACTTCTTTTTCCTGCTTTCGTGGTATTCTTGCTAGTTACACTAGCCATCCTTACTGCGCTTCGATTGTGTGCGTACTGCTGCAATATTGTTAACGTGAGTCTTGTAAAACCTTCTTTTTACGTTTACTCTCGTGTTAAAAATCTGAATTCTTCTAGAGTTCCTGATCTTCTGGAGATATCATCAGCGAGCTACCATCGAATCCTCTTAGTCT
+
AAD@?CCBBBDCCGCCCBBDDDBAAABCCC99;:CCE=AA@D@DDDBACD@CCCCD@D=??CC@D?CBBBCBBBC@BABBB1A@ABBBA<@AAB?BCFAFD9;9ABCCACCCCCCDD?CAA>A@DCBBACAA=AABB?BBCBDCCBBBBBCCABB@CCC@BB?B?AACCCCCCB=?9999-:=B9:::::*;A@@@;A@CCCCHCCI@BBBB2BDECC?B?BB?BBCCCCC>A>ACBCCD?BAB>ACCCCCDBBBCCCCBBBBBB?BBCAB?AB?????BFCCC
@ATNG8:02230:04701
GATGGTAGCTCTGCTCTGACTCTCGTACTCATTCGTTTCGGAAGAGACAGGTACGTTAATAGTTAATAGCGTACTTCTTTTTCTTGCTTTCGTGGTATTCTTGCTAGTTACACTAGCCATCCTTACTGCGCTTCGATTGTGTGCGTACTGCTGCAATATTGTTAACGTGAGTCTTGTAAAACCTTCTTTTTACGTTTACTCTCGTGTTAAAAATCTGAATTCTTCTAGAGTTCCTGATCTTCTGGGTGCGCTACAGTCTCTCTACCATCGAATCCTCTTAGTCT
+
::9:;>9@B@;AHCGBBCCBBBBBCEDDCB@?=?CGG>CC?C?BBBBDCC@CCCDD@C@CCBA?BACCCCD;;:A=;;;;;);?9@@AA=BABC?BAD@CD<<;BCCE@CCCCCCDD?BBB?C@CCAAABAC?AABC?BBBCCBBAAACCBBABB@CBB?BD@B?BBCAAACCC@CCCCC:C>B;;;;;:*;A@@A;AABABBBB@?4:;:;);>=@A>B?BF@BBABBBC?C?BCCCCA<?8:;0;AA@ABBBBCCCBBBBCCB?BA<;;5;@:@@?>AA@::
@ATNG8:02230:04716
GATGGTAGTGCGTGAGAGAGAGACCCAGAAGATCAGGAACTCTAGAAGAATTCAGATTTTTAACACGAGAGTAAACGTAAAAAGAAGGTTTTACAAGACTCACGTTAACAATATTGCAGCAGTACGCACACAATCGAAGCGCAGTAAGGATGGCTAGTGTAACTAGCAAGAATACCACGAAAGCAAGAAAAAGAAGTACGCTATTAACTATTAACGTACCTGTCTCTTCCGAAACGAATGAGTACGTGTGACGTACGTGAGCTACCATCGAATCCTCTTAGTCT
+
DBA=>B=CDCBB;:9CCCFCCCBBB>BBBAECCC@A?A@DDBAABB?BD?B?BCABACCC3C?CCBAABBBAB@<@@A@@AA0;;::AGGF;ECC@CCCCCDD::7;@AA?BCC?BB?9;;DCCDDCBBBCB?@A@@>?BBBBBBB?B@CCB?CCBBBBCC?CBCDBB>BC?CBC9::BCB=B==788888+8>;@888ACB@@;@<@B??;?=BBCBA>ABAAAAA>A?BAA;A@A=ABAACCCBB>>@BBBAAABBBAAACDE?BBB==8=>:===:=>A==
@ATNG8:02231:04725
GATGGTAGAGTACAGTGTAGTAGACCAGAAGATCAGGAACTCTAGAAGAATTCAGATTTTTAACACGAGAGTAAACGTAAAAAGAAGGTTTTACAAGACTCACGTTAACAATATTGCAGCAGTACGCACACAATCGAAGCGCAGTAAGGATGGCTAGTGTAACTAGCAAGAATACCACGAAAGCAAGAAAAAGAAGTACGCTATTAACTATTAACGTACCTGTCTCTTCCGAAACGAATGAGTACACACTCTCATATGACACTACCATCGAATCCTCTTAGTCT
+
:===?CCCABBCGCCCBACCBBCCD@CCC?CCCB::6;>A@ACCCE?BB?B?BBBBBBBB2A>ABBBB@>@BBB;AA;;;;;*;B?BAFFG9BBEGCCDBBBCBB?C@CDAFBB<??BACCCCCB@@@BBBA?A?@A?AAABCBBB?B@BBB@BBBBDBAA@?@?AAB@CC@AAB=???9=3:6608::::*:=9=:<;?DDBA=A:??AA<A<ABCBB?BBBBBBC?B?BCD>BBB=?@BCBB>BBAAAAA??@@?C??@CBBD?BBBB?<?A:;;;6;CDBA
@ATNG8:02234:04718
GATGGTAGTATATCGCGTCGCTATCCAGAAGATCAGGAACTCTAGAAGAATTCAGATTTTTAACACGAGAGTAAACGTAAAAAGAAGGTTTTACAAGACTCACGTTAACAATATTGCAGCAGTACGCACACAATCGAAGCGCAGTAAGGATGGCTAGTGTAACTAGCAAGAATACCACGAAAGCAAGAAAAAGAAGTACGCTATTAACTATTAACGTACCTGTCTCTTCCGAAACGAATGAGTACTATAGACTATCTGAGACTACCATCGAATCCTCTTAGTCT
+
CCB>?ADDDD@B;:66566><@@FD@BCC@BBBA;;8;?BB@@@AC?BC@C?CBB?????.?=ABDAAABB:99+9<:;;;;*;A=@4;;;*9@@>@CAA@CDBC?C?CC?CCD@BBBACBCCCCCCCCCCC@BB@@>AAA@CBBB>A@B@?<?@?AACCB?ABBAAA?CC?BBB;?;;66.7//)/<<<=,<<7;988>>DAA<><>>??6;7;?ABB@CBBBBBC@C?BBC>BBB????BCBAAAAAB>>>@?BBBCCCCBBB?CCCCD?=>:=>>:>BB??
@ATNG8:02240:04710
GATGGTAGGCACTGCGCACACATCCCAGAAGATCAGGAACTCTAGAAGAATTCAGATTTTTAACACGAGAGTAAACGTAAAAAGAAGGTTTTACAAGACTCACGTTAACAATATTGCAGCAGTACGCACACAATCGAAGCGCAGTAAGGATGGCTAGTGTAACTAGCAAGAATACCACGAAAGCAAGAAAAAGAAGTACGCTATTAACTATTAACGTACCTGTCTCTTCCGAAACGAATGAGTACGAGAGAGCACACGTGTCTACCATCGAATCCTCTTAGTCT
+
A@B>ACDC?C@AADCCCCCCBBBCD>CCC?BBDC99;9?BBCBBBC@CC?C?BBABBBBB1A>BAB?AACCBA@<BBCCCCC5CC?D>CBB<BJKFCBCBCBBCB@B@BD@CBD>AAAABCCCCCCCCCCAB?BBBB=AABBCC@@=B@FAA>ACCCAAAC>A@AAAA@BC@889998>?>7>=<788787+9A<B888ABB?>:?;>>AA:>:=ACAA>ACBBBCC?C?CCC=BBC?BBBBB?@@>>>@???>A<==AD;::@@<@===@=AC=A@@<@A;;:
@ATNG8:02197:04736
GATGGTAGTATAGAGCTCTACATAGTACTCATTCGTTTCGGAAGAGACAGGTACGTTAATAGTTATAGCGTACTTCTTTTTCTTGCTTTCGTGGTATTCTTGCTAGTTACACTAGCCATCCTTACTGCGCTTCGATTGTGTGCGTACTGCTGCAATATTGTTAACGTGAGTCTTGTAAAACCTTCTTTTTACGTTTACTCTCGTGTTAAAAATCTGAATTCTTCTAGAGTTCCTGATCTTCTGGGTCTACGCTCGTCGCGCTACCATCGAATCCTCTTAGTCT
+
@=>@=BBCDCCBBBCCCCBBB;;;BCBDCCA@>AACD<??=?@BBACCCB=AA??@?B?BAAC>CAA@@ABD??:<=<=:*<:4:888(7@@@=ACB;@A:;;;???=>=>@AA@A<@>>:>;@>>@<<9A;????7;;?@>>>?>>>AA@@@@8===:==;@<>>ACBB>>>:>>AEE5?;?<>>AAA/>>9;=1;66///77-///@@@,@:==B=B<>>:==>@@@@<A;??===E8;;??:?CA@>>>>>>A@@@A@@@A<>>>AA<@@=@?A<@@>>=
@ATNG8:02202:04738
GATGGTAGATATATGCACGCTCTACCAGAAGATCAGGAACTCTAGAAGAATTCAGATTTTTAACACGAGAGTAAACGTAAAAAGAAGGTTTTACAAGACTCACGTTAACAATATTGCAGCAGTACGCACACAATCGAAGCGCAGTAAGGATGGCTAGTGTAACTAGCAAGAATACCACGAAAGCAAGAAAAAGAAGTACGCTATTAACTATTAACGTACCTGTCTCTTCCGAAACGAATGAGTACGTGTGACGTACGTGAGCTACCATCGAATCCTCTTAGTCT
+
==<<@CBDCCCCDCBBB@@@BCCBB>ABB?B@;;;C@E?BBBBBBB?BC@C@BAAABCCC2B?BBBCBBBBAAA9><;;;;;*;E<A<ABA7BJJAFCBBCBC@@=A@BB?BDD?CBBBBBBBCCDDDBBBC@CCCD?AABCBBBB>A=A::6;BAAACCC?CCCCCC?BB?BAA>ACFED@B@=888888+8=;?988@@DDC=A:AABC;@;@BBBB?AAA@?@B<?;?BB=BCC>ABBACBAAA@??BBBBBBCCBBBCBAB?B??;B=AA;:;;=A????
@ATNG8:02204:04766
GATGGTAGGCGTGTGAGAGTCTGCCCAGAAGATCAGGAACTCTAGAAGAATTCAGATTTTTAACACGAGAGTAAACGTAAAAAGAAGGTTTTACAAGACTCACGTTAACAATATTGCAGCAGTACGCACACAATCGAAGCGCAGTAAGGATGGCTAGTGTAACTAGCAAGAATACCACGAAAGCAAGAAAAAGAAGTACGACTATTAACTATTAACGTACCTGTCTCTTCCGAAACGAATGAGTACGATGAGATCTCGTGTGCTACCATCGAATCCTCTTAGTCT
+
=C@?@CAA>ABACCCCBBDBBBBCB?CCC@DCBBAA?A?BBBBCBB?AA=@=@???@@@@2@?CBB@@ABCBBB=BBBBCCC3BB@B?BBB8BCC@B;=;@>=>==C;==:=AA:<<>>>>>>?AAAA<>>?:???C7;;>>>>>>:>;?==:===<@@AA9>===BB>B@=@<C9==???9?=;699888)893:>=;///===9A<@:::=C=A??;;68A?@@??<?>@@@8@CC?BB@@888C>>=@@AABD???@===@AA;AAA?A<AA=:::7:???A
@ATNG8:02206:04751
GATGGTAGCTCACGTACGTCACACGTACTCATTCGTTTCGGAAGAGACAGGTACGTTAATAGTTAATAGCGTACTTCTTTTTCTTGCTTTCGTGGTATTCTTGCTAGTTACACTAGCCATCCTTACTGCGCTTCGATTGTGTGCGTACTGCTGCAATATTGTTAACGTGAGTCTTGTAAAACCTTCTTTTTACGTTTACTCTCGTGTTAAAAATCTGAATTCTTCTAGAGTTCTGATCTTCTGGTAGAGCGTGCATATATCTACCATCGAATCCTCTTAGTCT
+
===@@CCCAB=BBBCHCBCCCBCCCCCBBB9999CBC>CC?C?CCCCDBB?ABCCB?A<BBAA?A=?AAAAABCB>;;;;;.;?<BBBB;?ABB>A@A>BC;==>DBB?BAAAAA@>9>AA;?;?>>>?>>>;AAAC9<<<>==<>AA@?>>>==:=>=;AA;A;A>>>>@@AA<A===<2<6<6<<<9;+;=878(//////97-/-/===,;9?>A<A::;7:??A>=><AA@??@@8;;B=AAB==<??@AAAAAAA>??D=>==AA<AA;:::9>AAAA
@ATNG8:02208:04777
GATGGTAGATACTCTGATACACCCAGAAGATCAGGAACTCTAGAAGAATTCAGATTTTTAACACGAGAGTAAACGTAAAAAGAAGGTTTTACAAGACTCACGTTAACAATATTGCAGCAGTACGCACACAATCGAAGCGCAGTAAGGATGGCTAGTGTAACTAGCAAGAATACCACGAAAGCAAGAAAAAGAAGTACGACTATTAACTATTAACGTACCTGTCTCTTCCGAAACGAATGAGTAACTGTATCTATGTGTGCGCTACCATCGAATCCTCTTAGTCT
+
BBBCACCCBBBBBCCEJFJCBBB>BEEACBBA:96:=@@CAAAC?BB=?=?BBCCDCC1>;??C@AABBCCB=BAABAAB/==8=7=<</:8818=<<AE>>=:><@?;A;:188>>>@@@@BBB@>>==<><>@;>8::>>>A<A<A>>:>>>>??AA;@@AA==:=>:=@@;>>?BB:@?>988888(8818>AABAAA@D<A<@:::;A:><<::7:@BAAAA<A=AAA7>881899://*/9665???:::AAA>==>C@@<>>@?@<?@=BAA<@@;;;
@ATNG8:02209:04749
GATGGTAGAGTATCATGTGTATCTCCAGAAGATCAGGAACTCTAGAAGAATTCAGATTTTTAACACGAGAGTAAACGTAAAAAGAAGGTTTTACAAGACTCACGTTAACAATATTGCAGCAGTACGCACACAATCGAAGCGCAGTAAGGATGGCTAGTGTAACTAGCAAGAATACCACGAAAGCAAGAAAAAGAAGTACGCTATTAACTATTAACGTACCTGTCTCTTCCGAAACGAATGAGAACTGTATCTATGTGTGCGCTACCATCGAATCCTCTTAGTCT
+
@=<=@BCCCCBCCCCCCBCCBBBCC@A@@?DBBBBB?B@BBBCDBB?BD@C@CCCCCCCC5C@CCCCCCCBBA?8@@:;;;;*;B>A<A@@7@AB?BBBBCBBAA=A?AA=BBB@BBBBCBBBCCCCCCCCC@CBBB?BBBABAAB>CADBA?BCCCBCBC?BBBBBB>BC>BAA<<>?><8>7717>??@2=?<A877A?@?@<@<AAAA:?;?ABBB?BCBBBBC?B?ACD>BAB?BBBAA?BCCBBBC@@B@BBBBBC?>?A=D@@@@<?@;>>><AC999
@ATNG8:02216:04758
GATGGTAGGCGACATACATACGCGCCAGAAGACAGGAACTCTAGAAGAATTCAGATTTTTAACACGAGAGTAAACGTAAAAAGAAGGTTTTACAAGACTCACGTTAACAATATTGCAGCAGTACGCACACAATCGAAGCGCAGTAAGGATGGCTAGTGTAACTAGCAAGAATACCACGAAAGCAAGAAAAAGAAGTACGCTATTAACTATTAACGTACCTGTCTCTTCCGAAACGAATGAGGTACTATGTAGAGCTCTATACTAATCGAATCCTCTTAGTCT
+
ACC@?BBCAC@A@CDCCECB@A@DCADED?CCDBB?A?BBCCBBB@BB>@?BBC?AAA?2@>BBBBCCCC>>=7;A@ABBB2AB>C=AAA9@BB?BBBCCCCCC?C?BA?CCC<BBAAECDDBBBBBBCCC@AAAA=AABBBBBB?B@BBB>BBBBA@CC?CAAACA?CC>>=><::@AA9;;;7;AAAA/AB=B;;;@?@AB=@:=>@@:>:=ABAA>ABAAABB?B?BCD>CCC????B@D>==>??ABB???@@@>>>>>>;>A@@<??<>>>;?B;;;
@ATNG8:02222:04768
GATGGTAGCACACGAGATCTCATCGTACTCATTCGTTTCGGAAGAGACAGGTACGTTAATAGTTAATAGCGTACTTCTTTTTCTTGCTTTCGTGGTATTCTTGCTAGTTACACTAGCCATCCTTACTGCGCTTCGATTGTGTGCGTACTGCTGCAATATTGTTAACGTGAGTCTTGTAAAACCTTCTTTTTACGTTTACTCTCGTGTTAAAAATCTGAATTCTTCTAGAGTTCCTGATCTTCTGGCGCGTATGTATGTCGCCTACCATCGAATCCTCTTAGTCT
+
A?<>:==BCCDCCCCCGCFA::66<DBBBCCC@CCCC>CD@C@BBCBBBB>AA?590459<8:687==A@@A:=C?BBBAA2@A?ABCC<>?BB?BBB?BF?AA@BFE?BAAA@???<@>><><?@@;:;=@<>>AA;@>?B>>>@@@??@9666,//;5996><?@@@??@?B<@?AA@6A=A<>>AAA/AA=<<5<===<=<<::3:;;;+<:;<@>D<8868@BA>>>;@=CA;:;@<@??;>=<=>>>>>??AA@@@==6616333=433-3==4==///
@ATNG8:02224:04767
GATGGTAGTACATGGATAGACGACACCAGAAGATCAGGAACTCTAGAAGAATTCAGATTTTTAACACGAGAGTAAACGTAAAAAGAAGGTTTTACAAGACTCACGTTAACAATATTGCAGCAGTACGCACACAATCGAAGCGCAGTAAGGATGGCTAGTGTAACTAGCAAGAATACCACGAAAGCAAGAAAAAAGAAGTACGCTATTAACTATTAACGTACCTGTCTCTTCCGAAACGAATGAGTACGATGAGATCTCGTGTGCTACCATCGAATCCTCTTAGTCT
+
BB@><@A64/7;//)/;;;;A@CBBB=@@B=@@>::9.924:88:=;::6)/)/;:<<GFF1B?CHBBBBAAAA@8@@;;;;;*;A;@?BJJ;DCC?CDCBBC@@@AE@BA?BCB@BCBBBBBDDDCBCCCCC@BBBB@BBBCB@@@>B=A@@=@BBBBA@@@CBECBB?BA=A??499==<59991899999$988393255797256777949;@@DCD@CCCDCCC?B?AAA9@::6:@AADAAABCBDCBBAA;;888;;;AA7;;<;E=>><>>?:;??99
@ATNG8:02236:04771
GATGGTAGATATATGCACGCTCTACCAGAAGATCAGGAACTCTAGAAGAATTCAGATTTTTAACACGAGAGTAAACGTAAAAAGAAGGTTTTACAAGACTCACGTTAACAATATTGCAGCAGTACGCACACAATCGAAGCGCAGTAAGGATGGCTAGTGTAACTAGCAAGAATACCACGAAAGCAAGAAAAAGAAGTACGCTATTAACTATTAACGTACCTGTCTCTTCCGAAACGAATGAGTACTATAGACTATCTGAGACTACCATCGAATCCTCTTAGTCT
+
;;;==@AABCEBABCCCCCBCCCCC@CCB@BABC9998?CBB>>?D@BB?B?AAACCCCC3C>@@@CCBBBA<;1::9;;;;*;@;>;@AA8ACG@CBBBBCCAA?A@CC@CCC>AACCBCCCECBBBBCCB@BBBB?BBBBBBBB?B@BBB@CCBCBBBB@BBBBBC@CD?>>>?BBAAA9A8818???A/>>:>888>?@A@<@<BCBC:>:>@CCC@BBAAAAB?B?BDC=CCD?BBBBBCCCCAA>>==>BCCBBBBBB?@<?BBBB?BB?B??;?BCAA
@ATNG8:02240:04775
GATGGTAGCTCGCTGATGATATCTCCAGAAGATCAGGAACTCTAGAAGAATTTAACACGAGAGTAAACGTAAAAAGAAGGTTTTACAAGACTCACGTTAACAATATTGCAGCAGTACGCACACAATCGAAGCGCAGTAAGGATGGCTAGTGTAACTAGCAAGAATACCACGAAAGCAAAGAAAAAGAAGTACGCTATTAACTATTAACGTACCTGACTCTTCCGAAACGAATGAGTACTACTCTCAGAGACACACTACCATCGAATCCTCTTCTTAGTCT
+
DBDC=BBBDDBBBDDEBB9;;CCEF?BCC?CCAAAC?C>@?BCCBC?BB?BB<B?BBBBBB@@79949@@@DDC2A@=?9@CC9BBCAAAAAACB9979?BB?BBB@BBBB>>==?A>>>>>8:7:@@<;=<=>>>??>D<=>=;>>>::;//-/===EC?BC?B::4;?988.9988*78788(3?;ABB>??AAB494:BAA?@<AABAB>=CA@=88084:::1;BB?AAAAAAAA???AAAADBDBCB???B??;?AA9929?99::@EE?BCBAB
@ATNG8:02193:04824
GATGGTAGCTCTGCTCTGACTCTCGTACTCATTCGTTTCGGAATAGACAGGTACGTTAATAGTTAATAGCGTACTTCTTTTTCTTGCTTTCGTGGTATTCTTGCTAGTTACACTAGCCATCCTTACTGCGCTTCGATTGTGTGCGTACTGCTGCAATATTGTTAACGTGAGTCTTGTAAAACCTTCTTTTTACGTTTACTCTCGTGTTAAAAATCTGAATTCTTCTAGAGTTCCTGATCCTTCTGGGCAGACTCTCACACGCCTACCATCGAATCCTCTTAGTCT
+
@@>9655::@@;;6>>;;;BB@@??BB@@AAA?ACCG=BB?C=CCCDDDEBBBBBB>B>B@?@@DACCCB=A@@@:==BBB5BC=??ED>@<@;6;;939;,/09::=<CCBBA@A@699@?A=ABBBBBBD?BBBB=AACBBB@@@B@@@BCCC>BAE?BB?A=@?AABBCCB@BBGGJ;B?A>;;;;;*;FCCC?CCCCCCBAA?299:9):@AAB?BAGG?AACBB@?=?=@@A;;6:=>?AA>ACDDCEEGB@@@@AA=@@A?AAAAA=@A>@@B?A@@@@
@ATNG8:02194:04809
GATGGTAGATACTCGCTGAACACCCAGAAGATCAGGAACTCTAGAAGAATTCAGATTTTTAACACGAGAGTAAACGTAAAAAGAAGGTTTTACAAGACTCACGTTAACAATATTGCAGCAGTACGCACACAATCGAAGCGCAGTAAGGATGGCTAGTGTAACTAGCAAGAATACCACGAAAGCAAGAAAAAGAAGTACGCTATTAACTATTAACGTACCTGTCTCTTCCGAAACGAATGAGTACACACTCTCATATGACACTACCATCGAATCCTCTTAGTCT
+
55=>@CCCCCCCCCCCCCCABBBB=BCC@BBBFBB>B?BBCDCCC?BB?B?CCBABAAA2B@CCCAABCDBBB;@@;;:::*:A;A5;;;6;CC?CCCBCBDDC@D@BB?BCD@BBBBCCCCCBBCCFFAA?BBBB<@@AB>>=B>C@CBB?BBBCCCCC?AAAABB@CC?989;??A>C8;;;5;=<<=.=D<A887@??@A7:7;>AA=A<@>BBB@BBBBBBB?B?BBB>BCC?BBAAAB>>>@@@A@@@@ABC@??BBBC?CAAAD<??<===8=AB??
@ATNG8:02196:04817
GATGGTAGTGTCATATGAGAGTGTGTACTCATTCGTTTCGGAAGAGACAGGTACGTTAATAGTTAATAGCGTACTTCTTTTTCTTGCTTTCGTGGTATTCTTGCTAGTTACACTAGCCATCCTTACTGCGCTTCGATTGTGTGCGTACTGCTGCAATATTGTTAACGTGAGTCTTGTAAAACCTTCTTTTTACGTTTACTCTCGTGTTAAAAATCTGAATTCTTCTAGAGTTCCTGATCTTCTGGTATGACTAGTGTACTACTACCATCGAATCCTCTTAGTCT
+
:;@>@CBBCBB@@ACDBEDDCCCBBBBCBBBB?BBAA<BB9B@CBBCBBB@DCCCD@C@BCBA>BACBBC>>?>>:;:::>0:C?CBBB=A@@>;>>?:;C<;@CCCC@CGCCCCCC@CDD@C?CCCCCCCDACBBC?CCCCCDBBBCCCDCCBC@BAA>@C@C@BBBCBCCCBACCCCC;C@C?@ABAA0@CBBE=B;;;BBBABB4;;;;*;AA<;:;@DEACBDCBCB@B@CCFBBB@CAB>BAAABBBCCCCCCFCBBCCC@BDD@A>@@?@;:6:BAAA
@ATNG8:02197:04828
GATGGTAGTGTCATATGAGAGTGTGTACTCATTCGTTTCGGAAGAGACAGGTACGTTAATAGTTAATAGCGTACTTCTTTTTCTTGCTTTCGTGGTATTCTTGCTAGTTACACTAGCCATCCTTACTGCGCTTCGATTGTGTGCGTACTGCTGCAATATTGTTAACGTGAGTCTTGTAAAACCTTCTTTTTACGTTTACTCTCGTGTTAAAAATCTGAATTCTTCTAGAGTTCCTGATCTTCTGGATAGCGACGCGATATACTACCATCGAATCCTCTTAGTCT
+
9:<=?BBBBBBBCCBCCCCCCCCBCBDBBBBB@BCCE>BB@C@BBBCGCC@CDBCB@C?BB@@=@?BA@ACDDCC@BCCCC3BB@BBCC=BBAB>BBC>BB7;;BCCGAHECCCCCF@CBB?B=CCDDAAAB@CCCC?B@AAC@@@BBCCCBBBB@EBB@BC?A<@@BBBBCCC@BBBBA9A?B>@@AA@0@CCBJ>BBBCCCCCBB=AAAA0ACCCCAC@CC@BBCCBBB?C@CCCCDD@AAB@BAACCCDFDCCCBBCBBBCC@CCCCC?BB?BBA>AB@@@
@ATNG8:02198:04780
GATGGTAGACACGTGTGCTCTCTCGTACTCATTCGTTTCGGAAGAGACAGGTACGTTAATAGTTAATAGCGTACTTCTTTTTCTTGCTTTCGTGGTATTCTTGCTAGTTACACTAGCCATCCTTACTGCGCTTCGATTGTGTGCGTACTGCTGCAATATTGTTAACGTGAGTCTTGTAAAACCTTCTTTTTACGTTTACTCTCGTGTTAAAAATCTGAATTCTTCTAGAGTTCCTGATCTTCTGGTCTACTACACTGTACTCTACCATCGAATCCTCTTAGTCT
+
BAA=@CCCCCCCBCBBAA=DCCBBBBBCDCBB>A???<@B?C?BABBBCC>AAACC@C?AA?>=?@DCCAABBBA?ACDCC2BB@C888.7AAA?CBA=AC599?BAB=>>>B@>;;7;<>;@<===@?>>==??>C:>=>@=;>?AAAADA>>>;>>>:>?<@=AA??A???C;@@@@@6@<A6<<<<<.8;77;-3-----99-/-/===,=8=<<6<6<<;@@@AA;;7;:>>AAAD7;:?<==>???A@@@??@@AB;;66069888768386606;989
@ATNG8:02201:04808
GATGGTAGCGCATATCAGCGCAGCCCAGAAGATCAGGAACTCTAGAAGAATTCAGATTTTTAACACGAGAGTAAACGTAAAAAGAAGGTTTTACAAGACTCACGTTAACAATATTGCAGCAGTACGCACACAATCGAAGCGCAGTAAGGATGGCTAGTGTAACTAGCAAGAATACCACGAAAGCAATAAAAAGAAGTACGCTATTAACTATTAACGTACCTGTCTCTTCCGAAACGATGAGTACTGCGTCTCACTCTCGCCTACCATCGAATCCTCTTAGTCT
+
455>9>=B966@?@ACBCCBBBCCC?CBBACCCCBB@B?BBACAA@<?@9?;>@C;;;;;*;@CDICICBBCCA9@A;;;;;*;C>B5;;;&9@A==BCCCCB;:6;?AA>BBA?AAFBCCCCBBBCCBCBC@CCEE@BBCBBCBB?B?A::8;BCAABBC@CCBCBB@BB?BBA=?@?>>8???=AFFCC3CE?CABAB??BB;?:?BFD8=5:8;;B?CCBBCBB?A@AAA9A000@@ACDBBECDBAAABCCCAABC@CCC@BAAAB?BE@CCC?BCC@@
@ATNG8:02206:04818
GATGGTAGATATATGCACGCTCTACCAGAAGATCAGGAACTCTAGAAGAATTCAGATTTTTAACACGAGAGTAAACGTAAAAAGAAGGTTTTACAAGACTCACGTTAACAATATTGCAGCAGTACGCACACAATCGAAGCGCAGTAAGGATGGCTAGTGTAACTAGCAAGAATACCACGAAAGCAAGAAAAAGAAGTACGCTATTAACTATTATCGTACCTGTCTCTTCCGAAACGAATGAGTACGAGAGAGCACACGTGTCTACCATCGAATCCTCTTAGTCT
+
=>==?BBDEECBBABBEBBBCBBBC?BBC@CBBBAA>A@BBBBBB@?AB?B@BBB@@AAB2B@CCCACCBBAA=69:::;:;*;B>@5:::&9@<9>CCCECDCC?B?BA@BEE=?>BBCCBBCBBBDDDCC?CCCC?B???BBBB>B@CCC?CABBCBBA?CCCAAA@BB?B@A>BBAAD=?:958>AAA/AD=@876@@@@@<@<@B@@<=>=@@>>:<>><@>>694:<<5=?>:>==<@@@@@@ADA>==??AA@@@AA??<?:::A<@><@@@<@==>@
@ATNG8:02206:04822
GATGGTAGGCACTGCGCACACATCCCAGAAGATCAGGAACTCTAGAAGAATTCAGATTTTTAACACGAGAGTAAACGTAAAAAGAAGGTTTTACAAGACTCACGTTAACAATATTGCAGCAGTACGCACACAATCGAAGCGCAGTAAGGATGGCTAGTGTAACTAGCAAGAATACCACGAAAGCAAGAAAAAGAAGTACGCTATTAACTATTAACGTACCTGTCTCTTCCGAAACGAATGAGTACACATTCTCATATGACACTACCATCGAATCCTCTTAGTCT
+
:;457;=B>?:66BABBCDCCCCCC=CDF@BBCC<;:=@ICEBBBC@DC@C@@@@?@@=?.??BCCCCCCB:99+9?;;;;;*;B>B5;;;6:@B=AA@CCCDFC@C@CC?CBB>@@CCCGCC@@BDCBBCC?CBBB?BAAA?>>C=A>BBB?BDCBCACC@BBBBAA?BB>AAA;??:::/88719<=>>/>C=@888AAD=>:=;>>;;5::=@BBC?DCCCCAA=A>ACC=BBB?BBDCCB@>>>?<?@?????BAAABBBB?BBBBA=@@<>>><?BBAA
@ATNG8:02208:04786
GATGGTAGCGCATATCAGCGCAGCCCAGAAGATCAGGAACTCTAGAAGAATTCAGATTTTTAACACGAGAGTAAACCTAAAAAGAAGGTTTTACAAGACTCACGTTAACAATATTGCAGCAGTACGCACACAATCGAAGCGTAGTAAGGATGGCTAGTGTAACTAGCAAGAATACCACGAAGCAAGAAAAAAGAAGTACGCTATTAACTATTAACGTACCTGTCTCTTCCGAAACGAATGAGTACTATGTAGAGCTCTATACTAATCGAATCCTCTTAGTCT
+
;;:;;@0/445@CAAABA@@ABBBC>CEE=::BCBB?B?BBABCBC?AA6:19@9;9===,?:ABABABBBB@A:A:@>AAA2AA?A?AAB8ACC9;9AAC?@>B?D???;?A@;?>BBCAABDDCCBC@@@9<<<<177;<<87;594;//(/;99:>AB>>::=<<88719884:866/2220222222#.703...335::37379995>;85?AA=A>==BAB?A=@@@;@?>9?@AAB;;;AAAE@@@==>@@>>>=>>9>=9@7::5///6:<6;6
@ATNG8:02208:04827
GATGGTAGCGCATATCAGCGCAGCCCAGAAGATCAGGAACTCTAGAAGAATTCAGATTTTTAACACGAGAGTAAACGTAAAAAGAGGTTTTACAAGACTCACGTTAACAATATTGCAGCAGTACGCACACAATCGAAGCGCAGTAAGGATGGCTAGTGTAACTAGCAAGAATACCACGAAAGCAAGAAAAAGAAGTACGCTATTAACTATTAACGTACCTGTCTCTTCCGAAACGAATGAGTACGTGTGCGACGTGTCTCCTACCATCGAATCCTCTTAGTCT
+
799:;A009CCBCBC?ABCCCCCEC>CICACCCCBB>B@BBC:;8?9=:08039<55555$5.55<<;@@:900+0000000$///)///&/9:5<===>>>BD@C?@@<@::3:@??@BCCCBCCBCCCC@AA@@<@ACABABC<A<A;;6;CAAACCB?BBABBB?BC?B??:?@:::,99?=AABBB2@@<?:::A>@;;7:;>A=>:>=A@BBB>ABB@AAC?B?BDC=C??=?AAAABAAAA???ABBCCCEC==:=?D=A>>?B=@>87888<?=>=
@ATNG8:02214:04815
GATGTAGAGAGACTGTAGCGCACCCAGAAGATCAGGAACTCTAGAAGAATTCAGATTTTTAACACGAGAGTAAACGTAAAAAGAAGGTTTTACAAGACTCACGTTAACAATATTGCAGCAGTACGCACACAATCGAAGCGCAGTAAGGATGGCTAGTGTAACTAGCAAGAATACCACGAAAGCAAGAAAAAGAAGTACGCTATTAACTATTAACGTACCTGTCTCTTCCGAAACGAATGAGTACTGCGTCTCACTCTCGCCTACCATCGAATCCTCTTAGTCT
+
BBBECCCBBBCCCBCBCCCCCBCC>CCC@CBBB?@=@AEDCABBB?BB@B@>>?AAEEE3A?BCCBBBAA999+8>:;;;;';@<@4999&5@B=CBABBCD@@=@?AA?BBB@BBBBCCCCBCCDC@@AD?BBBB?BBBBBBBB>B=B??;@@AAADCC@ABBBBB?BC??@@<??A@>8=8818???@/@@<@888A@@@?;A=AAAB:=:=ACCB?BBBBAAA=A=AA@;AAA>ABCDDCCBBBB;:9BAAABBABD?CCD?BBBBG?CB@AAA@DHA?@
@ATNG8:02227:04788
GATGGTAGAGTACAGTGTAGTAGACCAGAAGATCAGGAACTCTAGAAGAATTCAGATTTTTAACACGAGAGTAAACGTAAAAAGAAGGTTTTACAAGACTCACGTTAACAATATTGCAGCAGTACGCACACAATCGAAGCGCAGTAAGGATGGCTAGTGTAACTAGCAAGAATACCACGAAAGCAAGAAAAAGAAGTACGCTATTAACTATTAACGTACCTGTCTCTTCCGAAACGAATGAGTACTATAGACTATCTGAGACTACCATCGAATCCTCTTAGTCT
+
DCCD?CBBBDAABCCCCCBB@BACC?CCC?CCCC??;?=@@BBBBB?BB?A>BBA???A?1A<AAA@@AABBAB;BACCBBB5BB?B>AAA9ACC@CBCCCCCBB?B@DC?DAC?CC@@BCECCBCAAACCC?CCCC>A@A@BCBB>B?BAA>ABBCBBBB?@@ACCA?BC@BBB?BB??>9>==:>DDDD/@@<@766@@@DD;@;@AAA:>:=DAAA@BBBBBBB>A=AAA<BDC@BCBBBBBACCDB@???@BBCCCCBBBC?CAAAC?BB<:;;<AB???
@ATNG8:02232:04826
GATGGTAGCGCATATCAGCGCAGCCCAGAAGATCAGGAACTCATAGAAGAATTACATGATTTTTAACACGAGAGAAACGTAAAAAGAAGGTTTTACAAGACTCACGTTTAACAATATTGCAGCAGTACGCACACAATCGAAGCGCAGTAAGGATGTCTAGTGTAACTAGCAAGAATACCACGAAAGCAAGAAAAAGAGTACGCTATTAACTATTAACGTACCTGTCTCTTCCGAAACGAATGAGTACGAGAGTCAGAGCAGAGCTACCATCGAATCCTCTTAGTCT
+
:===?B@CB@@;>?A<;DEDAAABI?GCCA;;9@@@;@9=<955;?>233-3-3377788===+=.333333338815233===+44446;;;18898779=8;;888(66;;59<<5;<==BCCCBBCCBBBA@=@CBB?@@AAAB>><>@CBBACCABACBD?BCA?@@<??:===5;;;AA7888:98888(8::::ACCCAA?A?BBAB7;8;BBBBACBBCBBC?B>AAA<AAB>BBBBBCBCBBBBBBBBBBBBBBAAABB?CA>??6:::::::>BBCB
@ATNG8:02238:04799
GATGGTAGTGTCATATGAGAGTGTGTACTCATTCGTTTCGGAAGAGACAGGTACGTTAATAGTTAATAGCGTACTTCTTTTTCTTGCTTTCGTGGTATTCTTGCTAGTTACACTAGCCATCCTTACTGCGCTTCGATTGTGTGCGTACTGCTGCAATATTGTCAACGTGAGTCTTGTAAAACCTTCTTTTTACGTTTACTCTCGTGTTAAAAATCTGAATTCTTCTAGAGTTCCTGATCTTTTGGGATGTGTGCGCAGTGCCTACCATCGAATCCTCTTAGTCT
+
CCBB?BECBBBBDDFCCCCDCCCCBBBCCCAB<@??@<@CAD@DDCBBCD=CCCCC@B?A@?>:@<AABCDBBBC>@@ABA0::5:@AC=CBCCADCB?CC8;;@CCDACCCCCCCD@DBB?B@CBBBCCCB@BBBC@DCCCCCCCCCCBBBCBB?BBB@DDBB>@AC@AABBB=A::::6:=B9:;;;;*;C@@B9;;BCCCCGCDACCCC5CBBBB?B?BB@DBBDBBB?B?BBCC@@@@8@D>C@A@AAA@AABBBBDACCCACCCBB@BC@CBB@DD???
@ATNG8:02238:04828
GATGGTAGATACTCGCTGATACACCCAGAAGATCAGGAACTCTAGAAGAATTCAGATTTTTAACACGAGAGTAAACGTAAAAAGAAGGTTTTACAAGACTCACGTTAACAATATTGCAGCAGTACGCACACAATCGAAGCGCAGTAAGGATGGCTAGTGTAACTAGCAAGAATACCACGAAAGCAAGAAAAAGAAGTACGCTATTAACTATTAACGTACCTGTCTCTTCCGAAACGAATGAGTACTACTCTCAGAGACACACTACCATCGAATCCTCTTAGTCT
+
>>>??BBBCCBBBB@BBBBCCBCCD>CCC@EFDB@@=?@@AAAA@B>BB@B?AA@??BBB3C?BBBCBBBBCBB===A@@AA,A@=@?BBB<BEC@BBBBCDC;<;;@CC@EBB@BC??@BBBDDCCCBBBB@CABC@BA@@AA@B@B@BBC?CCBCBBBB?BCCCBA?BC@AAA?BBBBB==;:488888+9=;A;::ABB@@;@;@?BB7:7:@AAA@CCAAABB?B@BBB>BBB?BBCBBBAA?AACCCCAA????@@@BAA;AAAAA<AB<:::<BBBBC
@ATNG8:02192:04841
GATGGTAGATATATGCACGCTCTACCAGAAGATCAGGAACTCTAGAAGAATTCAGATTTTTAACACGAGAGTAAACGTAAAAAGAAGGTTTTACAAGACTCACGTTAACAATATTGCAGCAGTACGCACACAATCGAAGCGCAGTAAGGATGGCTAGTGTAACTAGCAAGAATACCACGAAAGCAAGAAAAAGAAGTACGCTATTAACTATTAACGTACCTGTCTCTTCCGAAACGAATGAGTACGAGAGAGCACACGTGTCTACCATCGAATCCTCTTAGTCT
+
9;;=@AB@BBCDB:;;CCCBCBBBB?BBB?BBDAAA?A@CBAABBC>AA?B@AAAAA@@@.A>AAB::9A@@@@9?:@A???1>A=?4;;;*9AA>CCCCBC@AB?B?BC@CCC?AABABBBBCCCCCCBBB@CA?@<@@@@BBBC@B?B;;:;CBBBBCB>AABBBC?BB=@@E@CC99:2877968888(8>9>988>BB?@:>:=>?D7;5;=@@@?@@?BCED?C?CCC>CBC@BBBBBBCACCBA;=ABBB@@@@<;;AA<A===D<99499939==>=
@ATNG8:02195:04871
GATGGTAGTGTCAGTGCGCGTCGTCCAGAAGATCAGGAACTCTAGAAGAATTCAGATTTTTAACACGAGAGTAAACGTAAAAAGAAGGTTTTACAAGACTCACGTTAACAATATTGCAGCAGTACGCACACAATCGAAGCGCAGTAAGGATGGCTAGTGTAACTAGCAAGAATACCACGAAAGCAAGAAAAAGAAGTACGCTATTAACTATTAACGTACCTGTCTCTTCCGAAACGAATGAGTACGTGTGACGTACGTGAGCTACCATCGAATCCTCTTAGTCT
+
:<>>AFCCBBBBBBCCCCCCC>B@@=@CC@CCCABB?B?BCCBBBC@BB?B@BBBBBBBB3A?BBAABBBBCDC9@@;;;;;*;;59;@@@7BBB?BBBAAABBB?B@BB?BEC@CBBCCCECBAAECBBCD@B@??@CCBBBB??9@>A;;69>=?@BAC@EEBBBC?BB@@??=@A?<<4:77079<;=/=?:?:;;;;A?@;@388>=;?=BBBBB@BBBCBBB?B?ADE>B??<?AAABBBBA@>=ABBAABBB@??BCBB?B@@::5;=;;;;=A;;;8
@ATNG8:02197:04875
GATGGTAGACATATCGTACTCTCTGTACTCATTCGTTTCGGAAGAGACAGGTACGTTAATAGTTAATAGCGTACTTCTTTTTCTTGCTTTCGTGGTATTCTTGCTAGTTACACTAGCCATCCTTACTGCGCTTCGATTGTGTGCGTACTGCTGCAATATTGTTATTAACGTGAGTCTTGTAAAACCTTCTTTTTACGTTTACTCTCGTGTTAAAAATCTGAATTCTTCTAGAGTTCCTGATCTTCTGGGCTGCGCTGATATGCGCTACCATCGAATCCTCTTAGTCT
+
:::<>BCCCCDBBCCCCGG;;:GEEBBBB@@@=@@AC=AA?A=@@BBBBB@BBBBB8B<@@=8487<88<=?89:.22222$2605252'27776;8828A<==>@@@=A???A@@@;??A=D=AA<=:::A<AAAA;@@@==///:::;<AA;;5;::39A;=>:>=GCCCCBBBC@B@A@A3@>B?BKIJJ5MFBAA>BDGCFCBCCCACFDF5DAACD@B@BD@DDCCBBA?C@CCBBBB?A@BA<@ABBBBCCCCCCCDBDBBB?@AA@@;?@=:9959@@A:
@ATNG8:02201:04870
GATGGTAGAGAGACTGTAGCGCACCCAGAAGATCAGGAACTCTAGAAGAATTCAGATTTTTTAACACGAGAGTAAAACGTAAAAAGAAGGTTTTACAAGACTCACGTTAACAATATTGCAGCAGTACGCACACAATCGAAGCGCAGTAAGGATGGCTAGTGTAACTAGCAAGAATACCACGAAAGCAAGAAAAAGAAGTACGCTATTAACTATTAACGTACCTGTCTCTTCCGAAACGAATGAGTACTATGTAGAGCTCTATACTACATCGAATCCTCTTAGTCT
+
<>C@@CCCBBBF@ABBBCEBBBCCC>BDD@CCCBBB?B?BAAABBC?BC@D?99::99999$73>>?B???>9:99+9?;;;;9'5=4;8>>@2C@GHCBBBBBC@A>@ACLACCC=A@CCCCCCCBBDDDBBC?@@??;??A??@:95;@CCD@ABACCCBC@99:???=AB<??B=BBB@?;755-67888(8=:>?>>?>?;;5;7=A;;7;;=>C::8:AAAABB?A<89949AA>BBBCCCBB?AAAAAA>>>@??<=/////>;9=:=@:8786;A999
@ATNG8:02202:04852
GATGGTAGGCACTGCGCACACATCCCAGAAGATCAGGAACTCTAGAAGAATTCAGGTTTTTAACACGAGAGTAAACGTAAAAAGAAGGTTTTACAAGACTCACGTTAACAATATTGCAGCAGTACGCACACAATCGAAGCGCAGTAAGGATGGCTAGTGTAACTAGCAAGAATACCACGAAAGCAAGAAAAAGAAGTACGCTATTAACTATTAACGTACCTGCCTCTTCCGAAACGAAATGAGTACTACTCTCAGAGACACACTACCATCGAATCCTCTTAGTCT
+
9;;=@CCCACBBBCCBBCCHJCFCE?CCC@AAAC<<:;@EDECBBB@CB?B@AAA?ABBB3B?BBABBBCCCDD=A?:9;;;*;A=A4::9*9@@:>@A@=@>?@<??BA>BBB9;:BBCCCCCCCBBCCBB@BBBB>AAA?@@?><@@C@A>ABABBGCC@ABCBBB?BC@999?B@BBB:???:=====.=C=B;;;BBBBC;@<@>?>5;5;?@@@=AAA<??@<>9>==+0000*0@?=>=B<;?777@>??77/:5//.32,2-/.83660522,2==;<
@ATNG8:02203:04835
GATGGTAGCGCACACATAGATACAGTACTCATTCGTTTCGGAAGAGACAGGTACGTTAATAGTTAATAGCGTACTTCTTTTTCTTGCTTTCGTGGTATTCTTGCTAGTTACACTAGCCATCCTTACTGCGCTTCGATTGTGTGCGTACTGCTGCAATATTGTTAACGTGAGTCTTGTAAAACCTTCTTTTTACGTTTACTCTCGTGTTAAAAATCTGAATTCTTCTAGAGTTCCTGATCTTCTGGTAGAGCGTGCATATATCTACCATCGAATCCTCTTAGTCT
+
ABB??CBBABCCCCBBBBDDCCCCBABDDDBB?BBBB>BCBC@DCC?CBB?BBCCC?C@CCCC=C?BBBBBBBDD?BBDDD1BB=AACD=BABC?CCEABB?@@@CBC@CBDDCDDD?DDC?C?DCCCBBBB?BCDE?CCCCBBBBCCCCBBBBB?CCC>AA@B@BBDCCCCCB=?9999*9<@;99999(9AACC>BBCCCCCCCC@CCCC5CBBBC@CABD?CCCCBAA?B?CDCBBB?ABC@CCCEEDBBAAADDCCBBACC?BBBAA?AB?BAA>BBAA@
@ATNG8:02206:04862
GATGGTAGTGTCATATGAGAGTGTGTACTCATTCGTTTCGGAAGAGACAGGTACGTTTAATAGTTAATAGCGTAACTTCTTTTTCTTGCTTTCGTGGTATTCTTGCTAGTTACACTAGCCATCCTTACTGCGCTTCGATTGTGTGCGTACTGCTGCAATATTGTTAACGTGAGTCTTGTAAAACCTTCTTTTACGTTTACTCTCGTGTTAAAAATCTGAACTCTTCTAGAGTTCCTGATCTTCTGGTAGAGCGTGCATATATCTACCATCGAATCCTCTTAGTCT
+
A@@@:>B;6966@<>>CC;;;EBCBBDB@@;9.99=:4<;8@:9;:D=BD=;95544)439;<A5>599479//)/;498;;;+;;6<;;;3;;;;5;<=6;;=<ABBBB@AAAABCCC?@BA=@>BBB@B@AA>B@@@6;:B::9@@@>@???>>@900/4796:/99AB<=;;;7;????2??><9999*4:555)5/////977;)////$579//)/77;)56=;;;>;>;>BB???>@AA=??BBBAA@@?????AAAB??;?AAAA=AA<A>>;????@
@ATNG8:02208:04861
GATGGTAGAGTATCATGTGTATCTCCAGAAGATCAGGAACTCTAGAAGAATTCATATTTTTAACACGAGAGTAAACGTAAAAAGAAGGTTTTACAAGACTCACGTTAACAATATTGCAGCAGTATGCACACAATCGAAGCGCAGTAAGGATGGCTAGTGTAACTAGCAAGAATACCACGAAAGCAAGAAAAAGAAGTACGCTATTAACTATTAACGTACCTGTCTCTTCCGAAACGAATGAGTACTGTATCTATGTGTGCGCTACCATCGAATCCTCTTAGTCT
+
:=<<:A=BBCB@ABBAABCCC@@@B?BBB?@AACCE@E@DBBFCCB?;;6;>@@=;:999$57956<;;=?@?=59?;::::$9>7<;==<.<>>5;BAAAFDBB@C?BB>>>?<@?BCDBCCBCBCD:::GBFFDD=@@DDCCCB@C@CBA>BBCBCCDD@CCCCAA=A@=AAA?BAAAC=@::3:====.=B9??AABB?BB<B====B=B<@@FBB=ABBAABC?A?ADC=A??;?:::A@???AAACAAABBBBBBCBBBB?BA@@@<;;7;;;:>B;::
@ATNG8:02211:04839
GATGGTAGTGCGTGAGAGAGAGACCCAGAAGATCAGGAACTCTAGAAGAATTCAGATTTTTAACACGAGAGTAAACGTAAAAAGAAGGTTTTACAAGACTCACGTTAACAATATTGCAGCAGTACGCACACAATCGAAGCGCAGTAAGGATGGCTAGTGTAACTAGCAAGAATACCACGAAAGCAAGAAAAAGAAGTACGCTATTAACTATTAACGTACCTGTCTCTTCCGAAACGAATGAGTACTACTCTCAGAGACACACTACCATCGAATCCTCTTAGTCT
+
94<<:=CCCDDCBEBCCCDCCCCCD>BCD@DDBB@@<?=ABBBCBB?BC@D?BBBBBBBB3B?BBA@ACCC<=;3;=9;;;;*;>;=5:9:&5@<??BBCFCC;;:;?BB?BBC@BCCCCBCCCCCDDCCBB@BCAA?BAA?BB??<@?BAB@BCCBCCCC=ACBCBB@BB?999?BBCDD<A?;5;<<<=.9<9=///;<?=>:==BBBB7<7:BBAB?AAABDBB@B@BBB:BDD?A@ABBBBBBBAA@BBBA><===:;;BB=B@@@@;??:;;;9=AEBB
@ATNG8:02213:04855
GATAGGCGACATACATACGCGCCAGAAGATCAGGAACTCTAGAAGAATTCAGATTTTTAACACGAGAGTAAACGTAAAAAGAAGGTTTTACAAGACTCACGTTAACAATATTGTAGCAGTACGCACACAATCGAAGCGCAGTAAGGATGGCTAGTGTAACTAGCAAGAATACCACGAAAGCAAGAAAAAGAAGTACGCTATTAACTATTAACGTACCTGTCTCTTCCGAAACGAATGAGTACTGCGTCTCACTCTCGCCTACCATCGAATCCTCTTAGTCT
+
ABB>C@CCCCCCCCCCBBBBCD@CCCACBBBBB=@>ABCCBCB?AB?B?BBBBBBBB2@=CA@@@CBBBBA;??:::::*:C>B4;;;6;EEGBBDCCECBB?B?BC@CBB>AAAABCCCCDBBBCBBC?CDBB?BBBBBBBB>B?B??<?BABBBBB?BCBBBB=BC>>>><>>BAA9@8828???A3@A=B887@CB@@;@<@AAA:<:=ACCC@CCBBBBB?B?BDD>BBB<>>BBBBBBBBBAA@CBBBCBBCC?BCC?CAAAB@BC@A@A>BDAA@
@ATNG8:02214:04834
GATGGTAGCACGAGTCACTCATATCCAGAAGATCAGGAACTCTAGAAGAATTCAGATTTTTAACACGAGAGTAAACGTAAAAAGAAGGTTTTACAAGACTCACGTTAACAATATTGCAGCAGTACGCACACAATCGAAGCGCAGTAAGGATGGCTAGTGTAACTAGCAAGAATACCACGAAAGCAAGAAAAAGAAGTACGCTATTAACTATTAGCGTACCTGTCTCTTCCGAAACGAATGAGTACTGCGTCTCACTCTCGCCTACCATCGAATCCTCTTAGTCT
+
<<=?@CCCCBBBDDCCCICCBBBCC@CCC@CCCCCB@B@CBBACCC?CC=B?@??BBAAA2A=AAAABBCCAA?6=?9;;;;*;A>B5:::*9AA?>BBCDECBB?C@CD?CBB>AABBCCCCDBCBADBBB@CBBB?BAAAAAA@<A@BBB?BBBCABAC?ABAAAA?CC>AAA>AAB@A:;;;7;AAAA/AA:@:::>>>AA;>;>===<@@@@???<@?????@=A<@?A:??>===>AD=>=@@@BBBBBBBCBAAC?CCC?CAAAC?BB?AA@>BB???
@ATNG8:02215:04839
GATGGTAGCAGACGTGACAGAGCGCCAGAAGATCAGGAACTCTAGAAGAATTCAGATTTTTAACACGAGAGTAAACGTAAAAGAAGGTTTTACAAGACTCACGTTTAACAATATTGCAGCAGTACGCACACAATCGAAGCGCAGTAAGGATGGCTAGTGTAACTAGCAAGAATACCACGAAAGCAAGAAAAAGAAGTACGCTATTAACTATTAAACGTACCTGTCTCTTCCGAAACGAATGAGTACGTGTGCGACGTGTCTCCTACCATCGAATCCTCTTAGTCT
+
44;;9=;;:BB@@<@@CCCBBCCDD@DCC@BBBBBC?C?AA@@@994:?=A:@@@99999'85;;?A@?@>899+::@=<<+:<49.555&5<A?CBBDCBB;;;9;?BB?BBB?CCCCBBCCBBBBBBBCC@CC??<??@?@@994;;?;;4:@:9:BBB?BBCBBB?BA>@A@@BAA??277719=>>>/=>;?888BAA@@;@<A<==088,8A?@?@???AABB@C@BBC>BBB?BBC:9999/////.777797766278828;95557<99:929>9:9
@ATNG8:02219:04849
GATGGTAGCACGACACGACGATGTGTACTCATTCGTTTCGGAAGAGACAGGTACGTTAATAGTTAATAGCGTACTTCTTTTTCTTGCTTTCGTGGTATTCTTGCTAGTTACACTAGCCATCCTTACTGCGCTTCGATTGTGTGCGTACTGCTGCAATATTGTTAACGTGAGTCTTGTAAAACCTTCTTTTTACGTTTACTCTCGTGTTAAAAATCTGAATTCTTCTAGAGTTCCTGATCTTCTGGTCTACTACACTGTACTCTACCATCGAATCCTCTTAGTCT
+
CCBC?BCCCCDC?BBCBCCCCBBBDDECCCBB?BCCC>CC@C@CCBBBCC?BBBAA?C?AAAA?A>??ABBCC@@<@BFEF3A?;>77829989?CCB@CC?AA@BBB>AA@@AAAC;A;<8=;>>>>>@>?;A???7=>>>==>>@>>>>=>>A;=><<>?;?;AAAA===AA;A????2>:>9>=AAA.99777)------986;7;BBB/A=>=@=A<>>:=?@@===<A<?????A;??A<AAA>??ADA?;9<AAAA?;<9===>?=@@;??@=AA<<=
@ATNG8:02219:04860
GATGGTAGTGTCATATGAGAGTGTGTACTCATTCGTTTCGGAAGAGACAGGTACGTTAATAGTTAATAGCGTACTTCTTTTTCTTGCTTTCGTGGTATTCTTGCTAGTTACACTAGCCATCCTTACTGCGCTTCGATTGTGTGCGTACTGCTGCAATATTGTTAACGTGAGTCTTGTAAAACCTTCTTTTTACGTTTACTCTCGTGTTAAAAATCTGAATTCGTCTAGAGTTCCTGATCTTCTGGCTCTCGTAGACAGATACTACCATCGAATCCTCTTAGTCT
+
@:@=@CCCDB@ACCDGDCCBBBDCCCBBBB@A?BBBG=CC@C@CCEBCCC@BBDBB?B?BBCC@D?CCCCBBBCC?BBCCC1CC?AACD=CCCC@DDD@DD9::@CBC@CCCCCCCC@CBB?C@DBBBDCCC?BBBB@CBBBBDDDCBCCCC@@?@CCC?AB=B?BBB@@@CDF@D@???6><@;99999(9@@@D=BBBCCCDCEC<@@@@1@AACD?A=@CBBBCDECC?B?BBCCCC?BBC@BCCCBBBBCBBBBCCBBBCC?AAACC@>><>??;BAA@B
@ATNG8:02231:04836
GATGGTAGACATATCGTACTCTCTGTACTCATTCGTTTCGGAAGAGACAGGTACGTTAATAGTTAATAGCGTACTTCTTTTTTCTTGCTTCGTTGGTATTCTTGCTAGTTACACTAGCCATCCTTACTGCGCTTCGATTGTGTGCGTACTACTGCAATATTGTTAACGTGAGTCTTGTAAAACCTTCTTTTTACGTTTACTCTCGTGTTAAAAATCTGAATTCTTCTAGAGTTCCTGATCTTCTGGGCAGACTCTCACACGCCTACCATCGAATCCTCTTAGTCT
+
@:==?BECCCCCBCCCCICCDCBBBCBECCCB@CCBB=AA?A>ACBBABB<>>BBB?C?BBCC?B?BCCBAA@980222222#2838<<6;90+0*000*.5/55567728@>>?A@@<@>><><A??888@A=ADDD;?@@@?@>>>@===ABAA;:;;=AD=A=>>@A?AAAA<@??@@6?=A5::AAA.@@>??7?>>88:@>>>:>@@@.A>@@D<A;>?<@AA?><=8<8<AAA?>:999>4;///8;;;@@>@@>A<@AB<?>==A<@@:??A9AAAA>
@ATNG8:02233:04851
GATGGTAGAGAGACTGTAGCGCACCCAGAAGATCAGGAACTCTAGAAGAATTCAGATTTTAACACGAGAGTAAACGTAAAAAGAAGGTTTTACTAGACTCACGTTAACAATATTGCAGCAGTACGCACACAATCGAAGCGCAGTAAGGATGGCTAGTGTAACTAGCAAGAATACCACGAAAGCAAGAAAAAGAAGTACGCTATTAACTATTAACGTACCTGTCTCTTCCGAAACGAATGAGTACTATGTAGAGCTCTATACTACCATCGAATCCTCTTAGTCT
+
:::;=A@?BBDCBCCCCCBBDBBBD?DCC@BAABBB@C@DCB???B@BB?B@BC???BB:B?BBBCCDDB>><5<?;:995$5>6;.665&6==>?D6;;CCCC@C@CC@CCBGAAAEICBCBCCBDBCBB@CBCC=??BBDCBB>C=@?G?BBBABBBB?AAAADD@BB?888?CAAAD6=8818CCCB/<<77///==AAA<C;??AC<A=AACCC?BBCBCBC@C?BBB<AAA?BBBBBBCCABBDBBB>@>>>??@>>>@<AAAAA;@@;@::5:AAAB
@ATNG8:02239:04844
GATGGTAGATATATGCACGCTCTACCAGAAGATCAGGAACTCTAGAAGAATTCAGATTTTTAACACGAGAGTAAACGTAAAAAGAAGGTTTTACAAGACTCACGTTAACAATATTGCAGCAGTACGCACACAATCGAAGCGCAGTAAGGATGGCTAGTGTAACTAGCAAGAATACCACGAAAGCAAGAAAAAGAAGTACGCTATTAACTATTAACGTACCTGTCTCTTCCGAAACGAATGAGTACGAGAGAGCACACGTGTCTACCATCGAATCCTCTTAGTCT
+
A;D@@CBBBBBCCABBCDCCCDBBB@BCB>BACAAA@C?BBCAAAA?CC?C?B?;..---'.*--:=?BAAB=B<B?@AA@@,;;6;?BHK<CCC@BDBCLEBBB?B@CC@CBF@BBABBBCCDDCCBBBCC@CCCC<?>BBBBBA>B?BAA>ACBBBBBB?BBBBBA?CD@BBB999FFE@AAA<:999:+:>:>888CAA>><><???A;>:=DCCC@BB???CC@B?BBD>CBB?BBBBBBBBBBB@=?BBB@<>@@>>>AA=A:::@;AA<>@@<A>;;;
@ATNG8:02192:04903
GATGGTAGAGTATCATGTGTATCTCCAGAAGATCAGGAACTCTAGAAGAATTCAGATTTTTAACACGAGAGTAAACGTAAAAAGAAGGTTTTACAAGACTCACGTTAACAATATTGCAGCAGTACGCACACAATCGAAGCGCAGTAAGGATGGCTAGTGTAACTAGCAAGAATACCACGAAAGCAAGAAAAAGAAGTTCGCTATTAACTATTAACGTACCTGTCTCTTCCGAAACGAATGAGTACACATCGTCGTGTCGTGCTACCATCGAATCCTCTTAGTCT
+
:<=>@CBBDCCCCCCAAABBCCCDC=AAC?CCCCCC?C=BCCDCBB?BC@C@CCCCCCCC1C@CCBBBCCCCCC>DBBBBBB2BD?B?BCC;CDG@DBBBBAA995:>@?<?CC<@ACDCBBBECCCBBBBC?CCCC?BBBBBB>><@?CBB?BBCCCAAD?CC@A@@?BB?BAB=@?>==6>>?<?FDEF3B>;>A<@AAA>>:>=ACA@;@<ABBAA:>;::8>>;><AAA:B??<>;;;@A@@@@???A@@@@@===AAA@@<@???A<?@;==>=AA>>>
@ATNG8:02193:04929
GATGGTAGATATATGCACGCTCTACCAGAAGATCAGGAACTCTAGAAGAATTCAGATTTTTAACACGAGAGTAAACGTAAAAAGAAGGTTTTACAAGACTCACGTTAACAATATTGCAGCAGTACGCACACAATCGAAGCGCAGTAAGGATGGCTAGTGTAACTAGCAAGAATACCACGAAAGCAAGAAAAAAGAAGTACGCTATTAACTATTAACGTACCTGTCTCTTCCGAAACGAATGAGTACACACTCTCATATGACACTACCATCGAATCCTCTTAGTCT
+
;44405:9:@;0000//::=<;<00*///)/9:88:7:56:000/:0661718?<;;===.=>ABEEAAA999?:<<ABBBD2;;5;2;;;*9:925>=;@ABBB?B@BC@BCC>@@BABBCCCB;;;D@@@@C<:;@FCCAAABBAC>B<;8;ABBB??@@;:9CBB?BB?AA>6;;777)3775//////%/83//./567789;=???A:>;==AAC@@@?B????C?DDE>C??<??BBBCB?@?CA>======@:99?@??8>?87/3883/..4368B=
@ATNG8:02201:04903
GATGGTAGTAGTACACTAGTCATACCAGAAGATCAGGAACTCTAGAAGAATTCAGATTTTTAACACGAGAGTAAACGTAAAAAGAAGGTTTTACATACTCACGTTAACAATATTGCAGCAGTACGCACACAATCGAAGCGCAGTAAGGATGGCTAGTGTAACTAGCAAGAATACCACGAAAGCAAGAAAAAATAAGTACGCTATTAACTATTAACGTACCTGTCTCTTCCGAAACGAATGAGTACTGTATCTATGTGTGCGCTACCATCGAATCCTCTTAGTCT
+
=@?<>ABBBBCCCBCCFCCCCBA@@@CBB@BB@B997;=@@BBBBC@BF@C@CCCBBBBB3B@BBBBBCBBBBB=AABCELJ5AA>B?BBD<CFDDFCDBBB996;?AA>ABB?BBBGCCCCDCDBBAABC@BAAA>???BCCBB>B@CBB?BDBBBAAA?BBBABB@CC?999999>?>7===:>>???@)<;6;///::>@@<@<@@AA<A=A?BBCA@A@BBBB?B?BBE>BBA?ABBDDB??BBB@??>>>@@>>>@AA@?;@HB@@=??<;;:9?>999
@ATNG8:02202:04890
GATGGTAGCTCTGCTCTGACTCTCGTACTCATTCGTTTCGGAAGAGACAGGTACGTTAATAGTTAATAGCGTACTTCTTTTTCTTGCTTTCGTGGTATTCTTGCTAGTTACACTAGCCATCCTTACTGCGCTTCGATTGTGTGCGTACTGCTGCAATATTGTTAACGTGAGTCTTGTAAAACCTTCTTTTACGTTTACTCTCGTGTTAAAAATCTGAATTCTTCTAGAGTTCCTGATCTTCTGGTGTCGTCTATCATGTACTACCATCGAATCCTCTTAGTCT
+
BAA=?B6:9?;@BCBBCCCDE;;;CCCBCCCD?ADDD?GC<;;9CCCCCA@BC:998<8@A<<9BACCCCCCCCC?BBGFD5AA?B;;<8<ABD@CCD?BA7:;>>@C>BBBBBCBB>AAB?B>@;;;BBBD@CCBB?C@@@CBBAB@@@@??AB@BBB?CC@B>AACCAAABC?AADDD;C@CADDLF<DBBAD>C<;;BB;;:B@CCCC1@:;:@=A?BC@CDCCCBB?B@BBBCCB@BBB@AA@C;;;B;;;BBAABEDCC@BA@@@=@>;=@?;?CBBB
@ATNG8:02203:04898
GATGGTAGTATATCGCGTCGCTATCCAGAAGATCAGGAACTCTAGAAGAATTCAGATTTTTTAACACGAGAGTAAAACGTAAAAAAGAAAGGTTTTTACAAGACTCACGTTAACAATATTGCAGCAGTACGCACACAATCGAAGCGCAGTAAGGATGGCTAGTGTAACTAGCAAGAATACCACGAAAAGCAAGAAAAAAGAAGTACGCTATTAACTATTAACGTACCTGTCTCTTCCGAAAACGAATGAGTACTGTATCTATGTGTGCGCTACCATCGAATCCTCTTAGTCT
+
;>BB?BBBBCBBBCCCCCCCBBA::4;;;55BAABB<A=@AA@BCC@BBDD@BBBABCCCD(A>ABBCCA??9888+99;;;;:9#595)5.5555$55516>B=>B>@@<@?@@<@??;?BBBDCCDCCCCC@??B?ABBB@BBBBABBB=B@CCC?BBBCCD?@=?CBBCC?BA>??=399:888)8::7=ABBBB)=>:=788ABAAA:>;>A??6;5;?B::8:A@@@?=3:39999*99929?>@BDBAAABBBB?;;@@>>>@A>;;7;D>;;5;:48897<A:::
@ATNG8:02205:04897
GATGGTAGTAGTACACTAGTCATACCAGAAGATCAGGAACTCTAGAAGAATTCAGATTTTTAACACGAGAGTAAACGTAAAAAGAAGGTTTTACAAGACTCACGTTAACAATATTGCAGCAGTACGCACACAATCGAAGCGCAGTAAGGATGGCTAGTGTAACTAGCAAGAATACCACGAAAAGCAAGAAAAAGAAGTACGCTATTAGCTATTAACGTACCTGTCTCTTCCGAAACGAATGAGTACACATCGTCGTGTCGTGCTACCATCGAATCCTCTTAGTCT
+
><9:;?>BBCCCCDCAABCGDBCCB@CDD@CCBBAB=A>BCDDECC?BB@B@BABABDDC2C=AACABBDD>==7=BBCEEI5CB?B=BBA7ACE@CBBBCCBBB?B?BB?BBB>AABBCDCCCCDCCAAAB?BBBB>BBCB@@@C>C@CCC@BBCBBBBB?CCCAA@?CC@???4::9888)88818===>/==9=;;;>??BC:>>BA>>;>=AAADC<???A@@@<A;A??7A@@<@@???@>@AA?A>?BBBBB???CCCDC?BB@AA=@@<>>><A===@
@ATNG8:02211:04889
GATGGTAGTATATCGCGTCGCTATCCAGAAGATCAGGAACTCTAGAAGAATTCAGATTTTTAACACGAAGAGTAAACGTAAAAAGAAGGTTTTACAAGACTCACGTTAACAATATTGCAGCAGTACGCACACAATCGAAGCGCAGTAAGGATGGCTAGTGTAACTAGCAAGAATACCACGAAAGCAAGAAAAAAGAAGTTACGCTATTAACTATTAACGTACCTGTCTCTTCCGAAACGATGAGTACTGTATCTATGTGTGCGCTACCATCGAATCCTCTTAGTCT
+
9::;@AA=BBCB@@A@BC;559>:>5999.5<@BBB?C=A@A;;;B?A@>@;;;:@@CCD3C??><00*0;;:::7:<=::::*;@;@:CGE8BBJACABBA@@00,01//)/79-449=>?>BAA@;;<DBB?@@?B8::ACAAAA?A?A;;6:BAAAAAA=???????BB?AA:1448::0222.256688%6=665/78??@@@=B>D?>><><==BCC?BBB@?>A>@:?;A8@000@A;?>BBBAA@BC=8889:979<@5565;;;;5:?<>>?9;?B=8
@ATNG8:02220:04922
GATGGTAGCTCACGTACGTCACACGTACTCATTCGTTTCGGAAGAGACAGGTACGTTAATAGTTAATAGCGTACTTCTTTTTCTTGCTTTCGTGGTATTCTTGCTAGTTACACTAGCCATCCTTACTGCGCTTCGATTGTGTGCGTACTGCTGCAATATTGTTAACGTGAGTCTTGTAAAACCTTCTTTTTACGTTTACTCTCGTGTTAAAATCTGAATTCTTCTAGAGTTCCTGATCTTCTGGACAGAGTGTGCAGATACTACCATCGAATCCTCTTAGTCGT
+
;;;<<965=@=?>A><///9;A@BACCCCA;<:<BCD>BC@B?AA@A;:;>@?;:91917;=?<A6:>?>A@A@A=@ACCC3CC=??BF>BBBB?AAA:@@377<9::7><@=B>;=:?DD<B578=======BBBB;>==:668A@?>>>?@@D18885;>9@<>>>>AA?;;125225&57<6:::::.99;;;3;799<;9:780877(59999497792:=<=@>>;>9@?<88:166=9<=-///-7--/57779887948///606=6A@;5966///
@ATNG8:02222:04901
GATGGTAGAGAGAGCTCTCTCATCGTACTCATTCGTTTCGGAAGAGACAGGTACGTTAATAGTTAATAGCGTACTTCTTTTTCTTGCTTTCGTGGTATTCTTGCTAGTTACACTAGCCATCCTTACTGCGCTTCGATTGTGTGCGTACTGCTGCAATATTGTTAACGTGAGTCTTGTAAAACCTTCTTTTTACGTTTACTCTCGTGTTAAAAATCTGAATTCTTCTAGAGTTCCTGATCTTCTGGTATACACACTCGCTCGCTACCATCGAATCCTCTTAGTCT
+
::=>@CBCCCBBBDCCCBDCCCCCFBAACCCC@BCCC>DC@B@CBBBCCB@BBBBB?B?BBBB@C?BABBCBBBB?BBCCC3EB?B@=>7>BBB@C@@8??6999BCC?@@@??>??;>=>:>:=A?>>@>>:>DAA;AAAA;;;==>AAAA;;99=>?=AA;A;AA?AAAA@@<A>>>>2>9=9=<<<;+<>66607:9///:::=8====.<==>A<A9>=9=??????;><>??@==:=@B<===???BAAAAA????@@@?;???@A;A?<AAA;AAA??
@ATNG8:02223:04891
GATGGTAGGCGTGTGAGAGTCTGCCCAGAAGATCAGGAACTCTAGAAGAATTCAGATTTTCAACACGAGAGTAAACGTAAAAAGAAGGTTTTACAAGACTCACGTTAACAATATTGCAGCAGTACGCACACAATCGAAGCGCAGTAAGGATGGCTAGTGTAACTAGCAAGAATACCACGAAGCAAGAAAAAGAAGTACGCTATTAACTATTAACGTACCTGTCTCTTCCGAAACGAATGAGTACAGAGAGTACGATATGTCTACCATCGAATCCTCTTAGTCT
+
?:9<:===8<555;;:=;9999555)559799555@5:5;C=AAAA=@B>A<?A;<<<;09929995;B==<=?45444444$44395:<</:::6:///99:=>:B?BA<?@??CCC???CGCCCCCC@@A@B@@@=@A@AAAAG?@<A00,0>>>@??@=??>?BB@B@=@@>*0...*.-/;>;>>>+9;4////99<;=7=252226;495::?=@:///66)3-3380733.3;;====:<<;;588=:::::999:==.565571//(///(/888;
@ATNG8:02225:04880
GATGGTAGTGTCATATGAGAGTGTGTACTCATTCGTTTCGGAAGAGACAGGTACGTTAATAGTTAATAGCGTACTTCTTTTTCTTGCTTTCGTGGTATTCTTGCTAGTTACACTAGCCATCCTTACTGCGCTTCGATTGTGTGCGTACTGCTGCAATATTGTTAACGTGAGTCTTGTAAAACCTTCTTTTTACGTTTACTCTCGTGTTAAAAATCTGAATTCTTCTAGAGTTCCTGATCTTCTGGATAGCGACGCGATATACTACCATCGAATCCTCTTAGTCT
+
AA?>@B;66==A==>>?<BBBAAACCCAAA:;6;@A@:BB?C?:;;;9;A=AIB@@<=2499@:B>BAABB;;;C<;;;;;);>9<=BA:BC@A>ADD?BB:;;@CCC@BCGGHBCB@B@A=A@CCAAAACC9;=BB@CAABCAA@BBBBCBCBD@CCG@DD?C?AABCCBDDDBEBBBB9C@C>;;;;;*;;CCC7;;@BCCCCCDACCDC2B@@;;7;?A@=@BBBBCD@C@DCCCCC?BBC?CCAAACIGCCBAACBBGDDC?BBBBB?BBAAAA@CCC:;
@ATNG8:02225:04892
GATGGTAGGTGCACATGAGTGTATCCAGAAGATCAGGAACTCTAGAAGAATTCAGATTTTTAACACGAGAGTAAACGTAAAAATAAGGTTTTACAAGACTCACGTTAACAATATTGCAGCAGTACGCACACAATCGAAGCGCAGTAAGGATGGCTAGTGTAACTAGCAAGAATACCACGAAAGCAAGAAAAAGAAGTACGCTTTAACTATTAACGTACCTGTCTCTTCCGAAACGAATGAGTACCTCTCAGACGCTCGTCCTACCATCGAATCCTCTTAGTCT
+
?AB?@CCC?BAABAABDBDECCDBB?BBC>@@CC;;8;?CCECCCCACFAB@AAACCDDC5B@BCCCCCCCBBB=AABABBB1@?>B5;:;.<@A6;;CCABC:99:@CC@BBB@BBBBBCCCCCBBBCC@@?@CCA?BBAABBAA>A=B@?>@CCC???D@BBABBC@CC?998;>>ACA:>><998888(7>8>688>>=D;C==>=@<?<A????=BB989>=4:4888*6==7;;;>>=A=A@@???>>>BC=>>A<@??;>888=:=B<@@@<@@;;;
@ATNG8:02227:04889
GATGGTAGCTCTGCTCTGACTCTCGTACTCATTCGTTTCGGAAGAGACAGGTACGTTAATAGTTAATAGCGTACTTCTTTTTCTTGCTTTCGTGGTATTCTTGCTAGTTACACTAGCCATCCTTACTGCGCTTCGATTGTGTGCGTACTGCTGCAATATTGTTAACGTGAGTCTTGTAAAACCTTCTTTTTACGTTTACTCTCGTGTTAAAAATCTGAATTCATCTAGAGTTCCTGATCTTCTGGATACACTCATGTGCACCTACCATCGAATCCTCTTAGTCT
+
A<==@B=BBB=BBBBBBB;;9B=BCCCA;:;@=@CED>FD9:8;@?BCCC?AABBB=B>@@CC<@=;;9:9544;.44444$48.44@@6>=95.5;;:9=,/08>=@?BBBECCCC?BBB@D>BB:;;;;B=AAAA5;;@AABBBABAABB@@A@FDC@CC>A8::BBCBBCC?A;;;<6;@E@<;;;;*;AAAA>ABBBDCBB@A5;;;;*;BBBC?B?BCCCCCCDBB?C?BBBBBC?BBC@CCCCCBCBB@@?ACCD@CBC>A899B?BC@??>?BBAAA
@ATNG8:02229:04899
GATGGTAGCACGACCGACGATGTGTACTCATTCGTTTCGGAAGAGACAGGTACGTTAATAGTTAATAGCGTACTTCTTTTTCTTGCTTTCGTGGTATTCTTGCTAGTTACACTAGCCATCCTTACTGCGCTTCGATTGTGTGCGTACTGCTGCAATATTGTTAACGTGAGTCTTGTAAAACCTTCTTTTTACGTTTACTCTCGTGTTAAAAATCTGAATTCTTCTAGAGTTCCTGATCTTCTGGATAGCGACGCGATATACTACCATCGAATCCTCTTAGTCT
+
CB@?=?6;5=@@994977///<<BBBBBB;;8;BCC=CD@C?AABCCEC@CC@@@>B?BCBC>A?ACBBD99;B?CDCCD2DC?BBBB=?@?A@BBC@BC>>>>BBB@CBBBBBB>;>@B<A<@@::;;;A<ABBB<BAA?;;;>>>>??>6665///9==595;;;?@@??>:;;>>>2;:=<AACAC/@A@@@9@@;;;;??CC;>>>>/=88/:6:*//39==>====A<>>>A>>:>??<?B???766::///;;;>?>>;;;;>><:;6;;>:>>@@=
@ATNG8:02237:04921
GATGGTAGACATATCGTACTCTCTGTACTCATTCGTTTCGGAAGAGACAGGTACGTTAATAGTTAATAGCGTACTTCTTTTTCTTGCTTCGTGGTATTCTTGCTAGTTACACTAGCCATCCTTACTGCGCTTCGATTGTGTGCGTACTGCTGCAATATTGTTAACGTGAGTCTTGTAAAACCTTCTTTTTACGTTTACTCTCGTGTTAAAAATCTGAATTCTTCTAGAGTTCCTGATCTTCTGGGTCTACGCTCGTCGCGCTTACCATCGAATCCTCTTAGTCT
+
<<=@@BBBCBBCCCCCCCCCCBBBCCCCCBAA?@@CD=AA=@?BBCBBBB?CBA@@@C@CB@@?@?BBBBBBB@@=???=?.=<5=8812=>A?E@;7;A1887?;>:AAA>>>@@<@>>;><@@@@;;:@<@;;;:==@@@=>>@@AAA=99:,//:6:@7D;??@@???AA:=;;;;/;;D7;;AAA/=@99947-----796:08888(27779297=;9>>=>AAA<A<@@@@AA<@@??9?B>>>===>;;;>::7717@9====A9:60333-33777
@ATNG8:02194:04973
GATGGTAGTACATGATAGACGACACCAGAAGATCAGGAACTCTAGAAGAATTCAGATTTTTAACACGAGAGTAAACGTAAAAAGAAGGTTTTACAAGACTCACGTTAACAATATTGCAGCAGTACGCACACAATCGAAGCGCAGTAAGGATGGCTAGTGTAACTAGCAAGAATACCACGAAAAGCAAGAAAAAAGAAGTACGCTATTAACTATTAACGTACCTGTCTCTTCCGAAACGAATGAGTACGTGTGCGACGTGTCTCCTACCATCGAATCCTCTTAGTCT
+
0/::6<<=:::;666;==?B;::BB>BCC?BBCAAA=@>@AA@A@?<?@8?<BB996@@@+C?CHDCCCBB@B@=@BCBCBC2;;8:=@@@0A??9;A9;9@@@@=@?AA=@@?9?B@::;BB;;;ABBBKKACCBA=@@A??@@@:@<A;;6;DAAAC;<6:AA@AB?@@=@?=5<>8999*9<<;::::::%:<:=?=>BBBBA<>;778>1808>A@A=@C;;;CE@C@@@@;@BA???ADABBBCBBA@A@@>???????ABA>A@?::6660---)-736;
@ATNG8:02196:04939
GATGGTAGGACGAGCGTCTGAGAGGTACTCATTCGTTTCGGAAGAGACAGGTACGTTAATAGTTAATAGCGTACTTCTTTTTCTTGCTTTCGGGGTATTTCTTGCTAGTTACACTAGCCATCCTTACTGCGCTTCGATTGTGTGCGTACTGCTGCAATATTGTTAACGTGAGTCTTGTAAAACCTTCTTTTTTACGTTTACTTCTCGTGTTAAAAATCTGAATTCTTCTAGAGTTCCTGATCTTCTGGTATACACACTCGCTCGCTACCACTCGAATCCTCTTAGTCT
+
44449>=B@BB@@@AABCBB;;:B?BCCCFIFA=;:B<AA?B?BB@A@AA;AAC>C?B<666=8==??>@;;;9;:4999:);?5:4>>69444&559;255.55499>8<==655==8;;;4848:::=:::7<<;;7=BCCBBABBAAABBBCC?BAB@@@?A@BBCBBAAAB?BBBBB7B?B=@@@@@@'>BBBC:>/0*0/////9)////$4455>:=9=>:=====;;8;6:::;;<8589:>>=>>=>::>>=????:::;6///:663;<888828<<;:
@ATNG8:02198:04941
GATGGTAGTGATACAGATCAGACACCAGAAGATCAGGAACTCTAGAAGAATTCAGATTTTTAACACGAGAGTAAACGTAAAAAGAAGGTTTTACAAGACTCACGTTAACAATATTGCAGCAGTACGCACACAATCGAAGCGCAGTAAGGATGGCTAGTGTAACTAGCAAGAATACCACGAAAGCAAGAAAAAGAAGTACGCTATTAACTATTAACGTACCTGTCTCTTCCGAAACGAATGAGTACTGCGTCTCACTCTCGCCTACCATCGAATCCTCTTAGTCT
+
<<=?@BBBBBCCCCCCCAAACCECC?BBB@?????@<@=?????>?=??>A:::883:::+:7;@<=BBABBAA=98<GGEE5@A=@4;;;*:CC@CBCBBBA;;8;@BB?BBC?AACBCBBECFCCCAAAC?CAAA<@AAABBAB?C@EBB?BBBCBCCC?AAABBB@BB?BBB>AA???8<==;88888(8@:A<::ACB??<><>?BC<@<@@@?@@CCBBBBB>A>???8?CC@BABBBCABBBBCBBAAABBCBBB?BCC?BAABB?BC????<?@???
@ATNG8:02201:04947
GATGGTAGTGATACAGATCAGACACCAGAAGATCAGGAACTCTAGAAGAATTCAGATTTTTAACACGAGAGTAAACGTAAAAAGAAGGTTTTACAAGACTCACGTTAACAATATTGCAGCAGTACGCACACAATCGAAGCGCAGTAAGGATGGCTAGTGTAACTAGCAAGAATACCACGAAAGCAAGAAAAAAGAAGTACGCTATTAACTATTAACGTACCTGTCTCTTCCGAAACGAATGAGTACAGAGAGTACGATATGTCTACCATCGAATCCTCTTAGTCT
+
9;79;=AABCCCDCDCCCBCDCCAB;>@:5:?@A?@?A?AABBBBE?BB;?;??<BCBBB+B7BBCBBBBBBBD>@:;99:9*;>999>>>7ACJACCCBDDDBB?B@CC?BBC@CCAABCCCCBBCCCCCC@D@A@=?>>>?@??<@?B@@>@CAA@B:94:BAABB?BB?AAA799BAA9?9:3888888%8=9;868@@A>><><???@:>:>@BBB@BBAAABB@B?BBB=BEC?AACABADCBBB??BA@ABAA???AA::79?@>>:>?;:;:<@>;;;
@ATNG8:02202:04938
GATGGTAGGACGAGCGTCTGAGAGGTACTCATTCGTTTCGGAAGAGACAGGTACGTTAATAGTTAATAGCGTACTTCTTTTTCTTGCTTTCGTGGTATTCTTGCTAGTTACACTAGCCATCCTTACTGCGCTTCGATTGTGTGCGTACTGCTGCAATATTGTTAACGTGAGTCTTGTAAAACCTTCTTTTTACGTTTACTCTCGTGTTAAAAATCTGAATTCTTTAGAGTTCCTGATCTTCTGGGTCTACGCTCGTCGCGCTACCATCGAATCCTCTTAGTCT
+
44;=7;<C@CCCBBCBCBBCCCDC?BCCCCAA?@BBB>BC@E@CBBBAAA>BBDBB?B@CB@@<A?BA@ABABAC@DJEEL5CB>A@DC>BBBC?BBA8<@-00>@>B?BDECBBCC@CBA@C@CFEBBBBB@BBCC=BACBCBBBBAAACCBBB@CCC?BD?B=??AAACGDC@BBBBA7A?B?BBCCC2CBBBB<BCCBBB@@AA=@BBB2B;;9B?A=ABB=BDCCD@D@@@@CCC>BABA;@;;;CBCBCCBBBCCBBBC?BBBCC79:<?BB?BBBBB
@ATNG8:02202:04941
GATGGTAGGCACTGCGCACACATCCCAGAAGATCAGGAACTCTAGAAGAATTCAGATTTTTAACACGAGAGTAAACGTAAAAAGAAGGTTTTACAAGACTCACGTTAACAATATTGCAGCAGTACGCACACAATCGAAGCGCAGTAAGGATGGCTAGTGTAACTAGCAAGAATACCACGAAAGCAAGTAAAAGAAGTACGCTATTAACTATTAACGTACCTGTCTCTTCCGAAACGAATGAGTACTACTCTCAGAGACACACTACCATCGATTCCTCTTAGTCT
+
BBBC@CBC@CCBBBBCCCAAACCBB=CCC@BBCCAA?BAECCBBCC@DE@C@BB@?????.?>@CAAACBBABC=:9;@@@@0@B?BAGJG;CCC@CCCCBBB@@<@?AA?ABB?AAABCCHCCCBBBCBBB@BBBB?AABBBBBB?C?C@?=?BBBBCCC?BBB????BB?:::@CCBCB:@?@<?????5??;?888@@@@@<A>A@>>:=<AABBB?BBCCBBB?B?BDD<BBB???@CBBBBBBBBCCB@>???;;;;;A@<ACBB@@<?<??B=BCCAB
@ATNG8:02209:04952
GATGGTAGAGTATCATGTGTATCTCCAGAAGATCAGGAACTCTAGAAGAATTCAGATTTTTAACACGAGAGTAAACGTAAAAAGAAGGTTTTACAAGACTCACGTTAACAATATTGCAGCAGTACGCACACAATCGAAGCGCAGTATGGATGGCTAGTGTAACTAGCAAGAATACCACGAAAAGCAAGAAAAAGAAGTACGCTATTAACTATTAACGTACCTGTCTCTTCCGAAACGAATGAGTACATAGATATACGTATAGCTACCATCGAATCCTCTTAGTCT
+
/9:;<=<CCBCBBCCCBCDBBBBBB?CBB?BABBA@=@7;<BAC;;8;B>B>>==:;;:;';;BBBGCBBB@@@;AAABBCC2BB?A>ABB9ABC@ABABBCC@A>?@BB>BAA589AACBCCCCCCCBBCC@CBBB>@ABCC@AABB?A>>9>@>?>CBB?BCCCBB@??<?@C1:6////)///)/////(-423...88:;@;>;>>>>=A<?>CCCACCBBBCC@C?BBD=BBC?BBCABBCCBB@A@BBBBAA>@?>>=??=A=>9<7;<7///*/:7;;
@ATNG8:02213:04936
GATGGTAGATTCTCGCTGATACACCCAGAAGATCAGGAACTCTAGAAGAATTCAGATTTTTAACACGAGAGTAAACGTAAAAAGAAGGTTTTACAAGACTCACGTTAACAATATTGCAGCAGTACGCACACAATCGAAGCGCAGTAAGGATGGCTAGTGTAACTAGCAAGAATACCACGAAAGCAAGAAAAAGAAGTACGCTATTAACTATTAACGTACCTGTCTCTTCCGAAACGAATGAGTACTGTATCTATGTGTGCGCTACCATCGAATCCTCTTAGTCT
+
99996>=@@@45:=?AA@B;9;BCB=BAA>A>>>??;>8BBCBBAC?CC?C?>>?BBCCC3D>AAABA??>AAB=85;BCCC2?@9=2:::*9AD>BBA@@A@9;:9?CC@CDD@CB?@ACCCCCCCBBCBC@C9::>@9::???B?B@C@@>@CBACBBC?AAA???@BB?AAB?BCCDD>B>=;;;;;;+:?=AA@>>>@@@=A:>=AB:=8=>;;;@DBCDBCDAD?BBB=BCE?BBBCCBBAABBBC>>>=>@A>=>@AAA=?@@BB<>>;;;;;>B???
@ATNG8:02215:04959
GATGGTAGAGTACAGTGTAGTAGACCAGAAGATCAGGAACTCTAGAAGAATTCAGATTTTTAACACGAGAGTAAACGTAAAAAGAAGGTTTTACAAGACTCACGTTACAATATTGCAGCAGTACGCACACAATCGAAGCGCAGTAAGGATGGCTAGTGTAACTAGCAATAATACCACGAAAGCAAGAAAAAGAAGTACGCTATTAACTATTAACGTACCTGTCTCTTCCGAAACGAATGAGTACTACTCTCAGAGACACACTACCATCGAATCCTCTTAGTCT
+
@AA@?BBDBBBBCCCCCCCCCCDCC?CCD?BBBC??=?@CBB??AC?CC?A>AAABBBBB3B?AAC@BBCC>=<7;?@ABBB2BB>C5;<;.;CB?BBBBCCBA@>ACE@CCD>AABBCCCCDCBBCCBBB@CCBB>A@@@?@@B=B@DBB?BBBBBBCC?BBBCBB>AA@CCC999BBB=?>>:88776(8>:A><<ABBBA<A<ABBB:=:=?CBB?BCBBBCC?B@BBB=BBB?BCCBBBBBABAAACB@@@@@>>>AABB<BAA@@<@A<787:=ABBB
@ATNG8:02220:04933
GATGGTAGTACATGATAGACGACACCAGAAGATCAGGAACTCTAGAAGAATTCAGATTTTTAACACGAGAGTAAACGTAAAAAGAAGGTTTTACAAGACTCACGTTAAACAATATTGCAGCAGTACGCACACAATCGAAGCGCAGTAAGGATGGCTAGTGTAACTAGCAAGAATACCACGAAAGCAAGAAAAAAGAAGTACGCTATTAACTATTAACGTACCTGTCTCTTCCGAAAACGAATGAGTACGTGTGCGACGTGTCTCCTACCATCGAATCCTCTTAGTCT
+
99:<<<<B?@@ACCBBABCB;:9?=9>??><B?@@A>A;@@??CBB?@@<B799ABC@DG1B?CCCCBBA;;:>8?B@CCCC1@?:>:@@@4@AA<@;:9>?=>?2::-4429<?9?>>>@ABBBB;;;;<;@;@A;;79?>>AB@@=A?A@@=@@@>@??@=AAABAB@CC?@@?5::@@>89992989897$7757<;=>:==<1716;??=A>A?;;;>A@@@BBB=?=;000+000*000>>;>88773778888;>?<=8=>A;?>?==188:8776<===>
@ATNG8:02220:04970
GATGGTAGAGAGACTGTAGCGCACCAGGAAGATCAGGAACTCTAGAAGAATTCAGATTTTTAACACGAGAGTAAACGTAAAAAGAAGGTTTTACAAGACTCACGTTAACAATATTGCAGCAGTACGCACACAATCGAAGCGCAGTAAGGATGGCTAGTGTAACTAGCAAGAATACCACGAAAGCAAGAAAAAAGAAGTACGCTATTAACTATTAACGTACCTGTCTCTTCCGAAACGAATGAGTACTATGTAGAGCTCTATACTACCATCGAATCCTCTTAGTCT
+
:<@<=AAB@?;?=55555:9/---(--(-38:<;;:7:5:893333-3838133333333$349:334=;@A@D=<766@@@1=@8@6999+55575655==;;;:>:>>:<AA@BBBBCCCBA@@;;9?>>4:9558=::?<<<;5<7;?;=ABBABA=C@@?@@?=:?=399848:===43260225566$58.5222555:6*.-.78=)/*/8?=?:@@BA?:=2;688;38884<;@?@878AC@A6658775;<855555/56:2202:59>>7:=;--
@ATNG8:02222:04965
GATGGTAGATATATGCACGCTCTACCAGAAGATCAGGAACTCTAGAAGAATTCAGATTTTTAACACGAGAGTAAACGTAAAAAGAAGGTTTTACAAGACTCACGTTAACAATATTGCAGCAGTACGCACACAATCGAAGCGCAGTAAGGATGGCTAGTGTAACTAGCAAGAATACCACGAAAAGCAAGAAAAAAGAAGTACGCTATTAACTATTAACGTACCTGTCTCTTCCGAAACGAATGAGTACTGTATCTATGTGTGCGCTACCATCGAATCCTCTTAGTCT
+
ABBB?BBC@@@CC;:9665<<<<B@8<?:5:>>@@A<A:988998@<???A8:80.-:::'-*-89;;:::=BC<BBBBBAA0;;592999&9>A9>AA;@@@AB>B?BB=A@B=@@BBCBBBAABEDBBBBACBBB>@A@>@???;@>A@@>ABBBBBAA>BBCECB>??>9999>=9898*99939====<&<967525779:9699>>BC<A7;;CCDADF;;:AA=@?ABC>CBB?ABCDCBCCAA????99:AAAA=??>>>;?AA::7:>:>?A<AD???
@ATNG8:02224:04966
GATGGTAGTGTCATATGAGAGTGTGTACTCATTCGTTTCGGAAGAGACAGGTACGTTAATAGTTAATAGCGTACTTCTTTTTCTTGCTTTCGTGGTATTCTTGCTAGTTACACTAGCCATCCTTACTGCGCTTCGATTGTGTGCGTACTGCTGCAATATTGTTAACGTGAGTCTTGTAAAACCTTCTTTTTACGTTTACTCTCGTGTTAAAATCTGAATTCTTCTAGAGTTCCTGATCTCTGGACAGAGTGTGCAGATACTACCATCGAATCCTCTTAGTCT
+
5==>@BBBBBCCDABCCCCBCBBBCBBBCCBB?ACDD>CC?C@CCCCGCCACCCCC@C@BBBB@D@CBBBBBBDD?BBCCC1BB?BABG=BCBB@BEC@CE;;;CCCC@CCFCBBCE@CBB?A@BCCCCCCC>@@BC@CAAACCCCBCCCCCCBB@BBB@BC@D?BBBBCCCDD?BBCDD;C@D;;;:::*:??AB>BBCCCCCBBB<@@@7@AAA@=@<@B=@@BBCCC@D?BCCCBA@@C@CCCCCBCCCBBBBCCCCCBB@BBCCC@BB?AAA>@BBBA
@ATNG8:02225:04968
GATGGTAGTGTCATATTAGAGTGTGTACTCATTCGTTTCGGTAGAGACAGGTACGTTAATAGTTAATAGCGTACTTCTTTTTCTTGCTTTCGTGGTATTCTTGCTAGTTACACTAGCCATCCTTACTGCGCTTCGATTGTGTGCGTACTGCTGCAATATTGTTACGTGAGTCTTGTAAAACCTTCTTTTTACGTTTACTCTCGTGTTAAAAATCTGAATTCTTCTAGAGTTCCTGATCTTCTGGATAGCGACGCGATATACTACCATCGAATCCTCTTAGTCT
+
5=<<>ACDDDCBBCDDBFCCAABCBCCBCCBB?BCCB=CC>@ACCDGDBA>BDCCC@D@CBBB?B>BCCCDCCCC=?>>>>0@C@BBCD>CBAB@BCC@CC9:9CCCD@FCDCCCDC?BBC?C?CECBCBBC?CCCC=BCCCDBBBCCDCBBCCC@DBA???<??@BCCCBCC@CCCCC;B=@=::999*9DCCC>CBBCCCCCBB@DDDD5CBCBC@C@DC?CBCCBBB=B=ACCCCC;@@D@CCBBBCCCCB@@@CDDDDBB>AABBB>BB?@?@?CF@??
@ATNG8:02228:04948
GATTGTAGCGAGCGAGTGTGTATACCAGAAGATCAGGAACTCTAGAAGAATTCAGATTTTTAACACGAGAGTAAACGTAAAAAGAAGGTTTTACAAGACTCACGTTAACAATATTGCAGCAGTACGCACACAATCGAAGCGCAGTAAGGATGGCTAGTGTAACTAGCAAGAATACCACGAAAGCAAGAAAAAAGAAGTACGCTATTAACTATTAACGTACCTGTCTCTTCCGAAACGAATGAGTACGTGTCGACGTGTCTCCTACCATCAATCCGTATTAGT
+
9/0+/===CAA<<;;;695@@>0//)/::5799<94.459:455==6<</3.3;556>>=+>9;A;<;;>997;.9///<;<*;;8<8><<0<5529;;9:??>?:?>@@>?CC?CBBBB;9;BBCBBAAAA?BAAA799?@@BBC@A:<00)////9:<;7?;<?>?<>@=>??<>=788*998/8@CCCC(9753?8<:3./.(/(.369.717555;7979////171688.8::-444999888::;;=;;66//.505=959/.-,29(----28--
@ATNG8:02233:04966
GATGGTAGTATCTGCACACTCTGTCCAGAAGATCAGGAACTCTAGAAGAATTCAGATTTTTAACACGAGAGTAATCGTAAAAAGAAGGTTTTACAAGACTCACGTTAACAATATTGCAGCAGTACGCACACAATCGAAGCGCAGTAAGGATGGCTAGTGTAACTAGCAAGAATACCACGAAAGCAAGAAAAAGAAGTACGCTATTAACTATTAACGTACCTGTCTCTTCCGAAACGAATGAGTACTGTATCTATTTGTGCGCTACCATCGAATCCTCTTAGTCT
+
@@BB?DCCCCDDABBCCCCCCCCBB@CCF@A@@B;;7<?DBCDBBB@BB>@>@??78989.9>ABC::9B@9949@ACDCCC/CD@C?BBB:BCC=@@779??@@;?;=<8==<:>A=>BBBBDCCDCCGAA=A9::=AAA@@@@?;A@C;;;;GBBBDCC?CBC99:@BB@CDD;????<5===9:::::(9?<AABBB@@AB<><>?@B7;7;ACBB?BCBBBCB>B?BBB<B;;;;FEDCAAAAAAACABBB<AABBBBBBB?CAAAB@BA=687;>A:::
@ATNG8:02234:04974
GATGGTAGAGAGACTGTAGCGCACCCAGAAGATCAGGAACTCTAGAAGAATTCAGATTTTTAACACGAGAGTAAACGTAAAAAGAAGGTTTTACAAGACTCACGTTAACAATATTGCAGCAGTACGCACACAATCGAAGCGCAGTAAGGATGGCTAGTGTAACTAGCAAGAATACCACGAAAGCAAGAAAAAGAAGTACGCTATTAACTATTAACGTACCTGTCTCTTCCGAAACGAATGAGTTCAGAGAGTACGATATGTCTACCATCGAATCCTCTTAGTCT
+
?=B>@BCBBB@@ABBA@BCCBBBCC?A@A?BBBAA@?B?BBB?@?B@BC@C@::9AACCC3C?CBCCBCBCA@@:??ABCDC3BA>B5;<<.<BA>BBBCCCCDC?C?CC?AAA?AA?BBDCCCCCCAAACD@CCBB>A@BBBBA@=B@CBC?CBBCBBBB?BBBBBB@CC@@>?:??999,998788888(8A:C888AB@@A:=9=>==8<8<<@@@>ABBCBBB?CABBA<A??;?BBCC?BABAACCCDCBBBCBB?A@?@=?BBBD@CC?@===AA=>>
@ATNG8:02195:04999
GATGGTAGTATATCGCGTCGCTATCCAGAAGATCAGGAACTCTAGAAGAATTCAGATTTTTAACACGAGAGTAAACGTAAAAAGAAGGTTTTACAAGACTCACGTTAACAATATTGCAGCAGTACGCACACAATCGAAGCGCAGTAAGGATGGCTAGTGTAACTAGCAAGAATACCACGAAAGCAAAAAAAGAAGTACGCTATTAACTATTAACGTACCTGTCTCTTCCGAAACGAATGAGTACGTGTGACGTACGTGAGCTACCATCGAATCCTCTTAGTCT
+
:=C??AACCCCBCCCCAABDEDCCC>BBC@DCBBBB=C?CBBBBCC?CD>B?BCBAAAAA2B@DCCABCCCBBB9???>=>@,:;495@AB9BBB?DCBBB@@00,0;@@=@AC?BBBBCCHCDCCCCCCCC?CCBB>B@@?@@@@=A?C@@>@CDCBAAC?BBBBCC@CC@????AA99:,65678988#8;::85876A=;:;;;;>A7;7;CB==:=;;;=AA<A;??A:AAA<>777///=;999>>>C@A===@@>@@@9<<<<<8<A<:;;=@??==
@ATNG8:02204:04986
GATGGTAGTGTCATATGAGAGTGTGTACTCATTCGTTTCGGAAGAGACAGGTACGTTAATAGTTAATAGCGTACTTCTTTTTCTTGCTTTCGTGGTATTCTTGCTAGTTACACTAGCCATCCTTACTGCGCTTCGATTGTGTGCGTACTGCTGCAATATTGTTAACGTGAGTCTTGTAAAACCTTCTTTTTACGTTTACTCTCGTGTTAAAAATCTGAATTCTTCTAGAGTTCCTGATCTTCTGGGATGTGTGCGCAGTGCCTACCATCGAATCCTCTTAGTCT
+
959<;=@AB@@;?>>CCCCCCBBCEFCCA@AB?BBCC=AB9;8;BCCFBB@BBBCB?A=ABBA=A?ABBA@@CDD@BBDED3CD@AABC?BBCCAECC@CG@BCBCCGAGCCCBBBI@CBC@B?CCCCBBBB=@@BB?BBECCB@@ACBBCBB@@=@BB>BD@C=@@AAA@@@B=A>@@?7@;A=@AAAA0@BCBF=AABBBBCABAAGIII5BCBBB?B@BBACAAAB;;:;@BB@A@B@@?A@8AA;;;DCDB@@;;;B>AAC?@@@CC=@@?@@?=ACBA@
@ATNG8:02204:05026
GATGGTAGGACGAGCGTCTGAGAGGTACTCATTCGTTTCGGAAGAGACAGGTACGTTAATAGTTAATAGCTGTACTTCTTTTTCTTGCTTTCGTGGTATTCTTGCTAGTTACACTAGCCATCCTTACTGCGCTTCGATTGTGTGCGTACTGCTGCAATATTGTTAACGTGAGTCTTGTAAAACCTTCTTTTACGTTTACGTGTTAAAATCTGAATTCTTCTATGAGTTCCTGATCTTGCTGGGTGCGCTACAGTCTCTCTACCATCGAATCCTCTTAGTCT
+
85--+/::5455555::>>>><==9=;977//)/88:1:;.4.4455555.555555<7::::398555555599;5:::::'55259;;1////)///)//)//6;;>;>>=<;;;<74446;6=:;9969@=AA9949><@@BB><<//0:700)//71796;4==>>99;;<156>@A2A:>75599*5<999)5555//)/::+:////2;2==*09954;<:694//----(---//(/677789:::::::9::6616722216:-55@.55993
@ATNG8:02207:04992
GATGGTAGTATAGAGCTCTACATAGTACTCATTCGTTTCGGAAGAGACAGGTACGTTAATAGTTAATAGCGTACTTCTTTTTCTTGCTTTCGTGGTATTCTTGCTAGTTACACTAGCCATCCTTACTGCGCTTCGATTGTGTGCGTACTGCTGCAATATTGTTAACGTGAGTCTTGTAAAACCTTCTTTTTTACGTTTACTCTCGTGTTAAAATCTGAATTCTTCTAGAGTTCCTGATCTTCTGGGTGCGCTACAGTCTCTCTACCATGAATCCTCTTAGTCT
+
<<=>?DCBBAC;;666666<<<=@@@AAAA;<4;@@@8@A=@?BCBBBAB=@?BBA?A799AB=A>ACCCCBAAA?=;;;;*AA589=;358=B@DED@B?;===AA@<@A>>>>>B=@@@<@=@@A@A>>>=BB@@<@@C>=<>>AACA<<===5;;=:==8=9=?>>@@AA>:=8888)54949;;;;;';=8890988/..7668/676(296664955505:::5889>9>A@@@@777<<1///666=?A;<<=666;<@==>=C:773633,23366
@ATNG8:02208:04998
GATGGTAGACACGTGTGCTCTCTCGTACTCATTCGTTTCGGAAGAGACAGGTACGTTAATAGTTAATAGCGTACTTCTTTTTCTTGCTTTCGTGGTATTCTTGCTAGTTACACTAGCCATCCTTACTGCGCTTCGATTGTGTGCGTACTGCTGCAATATTGTTAACGTGAGTCTTGTAAAACCTTCTTTTTACGTTTACTCTCGTGTTAAAAATCTGAATTCTTCTAGAGTTCCTGATCTTCTGGAGATATCATCAGCGAGCTACCATCGAATCCTCTTAGTCT
+
99:<<ABBBBCCBBB;;;BBDDEDCBBBBC:95;::;/:?;?;ACCEECC>@;=;;,0,/8;;8=9=@AAB:97A<>;;;;.<?;?7793;AAB?BBC@CC799?BBC@>>>BBA;;:>@B;?<?@?@?@@C<A>>>:=<>>?<>>AAAA@>>=A=DDC8<=:?<AACAAAD>>:>>>>>6>=A98////(/;333)--3---698;/7555'29==>9?;>>:>@>>>AB=C9==BBAA7;;A=@@@AAB@@@?????AAAA@@<>>>>><@@;@==9=@>>:
@ATNG8:02209:05007
GATGGTAGCTCTGCTCTGACTCTCGTACTCATTCGTTTCGGAAGAGACAGGTACGTTAATAGTTAATAGCGTACTTCTTTTTCTTGCTTTCGTGGTATTCTTGCTAGTTACACTAGCCATCCTTACTGCGCTCCGATTGTGTGCGTACTGCTGCAATATTGTTAACGTGAGTCTTGTAAAACCTTCTTTTTACGTTTACTCTCGTGTTAAAAATCTGAATTCTTCTAGAGTTCCTGATCTTCTGGTGAGATATGCATGATGCTACCATCGAATCCTCTTAGTCT
+
9:9:;==9==BBBBBBBCBCLMDBBBAAAA;;4:BBA=BG@C@CBBBCCDACCC:99;@CCEF@C=BBBDCCDBC?BBEIM5CB>@@BA=AB;;:;DD@CD:;;@AAB@BABDBBBB?BBC?A?BBAAABBBB?BBB?BCCCBBBBBCCBBBBBD=@AC@CC?B?BCCCCCCCC?ACFDI<JAC?AA@A@0ACCCC>BAAABBCBBB>BBBB2ADD@@<@?@@<@BCCCDD?C?BBBCCB>A?A?@BBBECCCCBCBCCCBBBBB<@?A::5:AAABB?BCC??
@ATNG8:02209:05012
GATGGTAGCAGACGTGACAGAGCGCCAGAAGATCAGGAACTCTAGAAGAATTCAGATTTTTAACACGAGAGTAAACGTAAAAAGAATGTTTTACAAGACTCACGTTAACAATATTGCAGCAGTACGCACACAATCGAAGCGCAGTAAGGATGGCTAGTGTAACTAGCAAGAATACCACGAAAAGCAAGAAAAAAGAAGTACGCTATTAACTATTAACGTACCTGTCTCTTCCGAAACGAATAGTACCTCTCAGACGCTCGTCCTACCATCGAATCCTCTTAGTCT
+
@BA@=BB@AA;;;B<@BBDCCCCDD@CBC@CBBBAC>@>@BBBBBA?BC@E???<88888$7<AABCBBBAAA@;?=ACBBA0@A=@@CCB;CICEGCCCBCC@@<@>AA?ACC>@AAACCCDHCBBBDDDC@C;;:?C@??ADCC?C?B@@=@BBCCCBD@ABB???<99388919999::+::93::::99%8979625=>@@A=D=AA;;7::=AAA@@CCCCCCB50+000+000)/>>?@A>ACDCCBBA===;::?;>>>:>>>>>9:;6///59===A
@ATNG8:02215:05021
GATGGTAGAGTATCATGTGTATCTCCAGAAGATCAGGAACTCTAGAAGAATTCAGATTTTTAACACGAGAGTAAACGTAAAAAGAAGGTTTTACAAGACTCACGTTAACAATATTGCAGCAGTACGCACACAATCGAAGCGCAGTAAGGATGGCTAGTGTAACTAGCAAGAATACCACGAAAGCAAGAAAAAGAAGTACGCTATTAACTATTAACGTACCTGTCTCTTCCGAAACGAATGTGTACGTGTGACGTACGTGAGCTACCATCGAATCCTCTTAGTCT
+
4==>@BBCBBBCCCC@AACCCCCCC>BBC?BBACAB?A@CBAABBC?CC@C=BBCBBBBB5BADCFECCCCCCD=CCCCCDD1CB?B@CCC;CCD@CAABCCB887:?CC@CCC?BCCABBBBBCCCCCCBB?CCBB?BBBCBBAA>B?C??>?CCCBCCA?BBBBBB?BB>BBA:??887*:==;?@@AA2@D?B888AAAA@=A=A???<?<??BBB?BBBAABB@C?CCE>EAA>ABBCCCCBBBBBBBBCCAAABABCCCC?BBBAA=AB?===>B@@BB
@ATNG8:02219:05011
GATGGTAGTAGTACACTAGTCATACCAGAAGATCAGGAACTCTAGAAGAATTCAGATTTTTAACACGAGAGTAAACGTAAAAAGAAGGTTTTACAAGACTCACGTTAACAATATTGCAGCAGTACGCACACAATCGAAGCGCAGTAAGGATGGCTAGTGTAACTAGCAAGAATACCACGAAAAGCAAGAAAAAAGAAGTACGCTATTAACTATTAACGTACCTGTCTCTTCCGAAACGAATGAGTACTACTCTCAGAGACACACTACCATCGGAATCCTCTTAGTCT
+
6888@BBCDFDBB=B<<><;;?<:@7?<C=BCBCAA=A?BBCBBBC?BB?B?BBBBBDDD3C?CAAABBABBBD;99;@@@@0>B>A9@AA7AAD?B;;;B@@00,/3886;?B>;@CBCCCCBBBEC@@@C@CCCC>AABBBCBB?B?B@@=???@ABBC?CAACB@:@@<000:=:.000+///)/99999&6728///;;ABC<?:;6AA180/:=00-0@>>@BB<=;=BA;@7717>??@AAB@BACAB>@;;;@???BAAA366//(/38:6//74:>@@@
@ATNG8:02224:04994
GATGGTAGCACGACACGACGATGTGTACTCATTCGTTTCGGAAGAGTCAGGTACGTTAATAGTTAATAGCGTACTTCTTTTTCTTGCTTTCGTGGTATTCTTGCTAGTTACACTAGCCATCCTTACTGCGCTTCGATTGTGTGCGTACTGCTGCAATATTGTTAACGTGAGTCTTGTAAAACCTTCTTTTTACGTTTACTCTCGTGTTAAAAATCTGAATTCTTCTAGAGTTCCTGATCTTCTGGGTGTATCAGCGAGTATCTACCATCGAATCCTCTTAGTCT
+
A?@>@CCBCCB@;ABC@BB;;;@ABBBCBBGGBCBBB>BD@C@BBBCCCC@CBBAB?B?AACC?C?AAAACBBBC>@??@?.@A>BBBB=BBBC@CCC@CC;;:BCCI@CCCCCCCD@CCC@C?CCCCCCBC?CCCD@DCBCCBBBBBCCCCCCC?DBB@BC?B?BCCCBBBCC?A@>@?7>;@;9::::*:BBCF=CCCBCCCCCC@BBBB2B@@AC@C@CC@CCCCBBB?A?ABCCCC?B?@@<ACCCDCCCAAABBCDDCBB?BCCCD?BEACBB?ABB??
@ATNG8:02233:04989
GATGGTAGAGTACAGTGTAGTAGACCAGAAGATCAGGAACTCTAGAAGAATTCAGATTTTTAACACGAGAGTAAACGTAAAAAGAAGGTTTTACAAGACTCACGTTAACAATATTGCAGCAGTACGCACACAATCGAAGCGCAGTAAGGATGGCTAGTGTAACTAGCAAGAATACCACGAAAGCAAGAAAAAAGAAGTTCGCTATTAACTATTAACGTACCTGTCTCTTCCGAAACGAATGAGTAACTGTATCTATGTGTGCGCTACCATCGAATCCTCTTAGTCT
+
@<@>@DDCBCBCCBCCFEFDDCBBB?BBC@BABBBB@B?BCB???C>AA?B?>>?BBBBB3C??>@BAAAABAB;=<;9555$5@<@.:;;6;BB?;;;@@@BDC@C@FD?A@B?BD??ACCCCFBCCCCBB?AB@@=AAA@ABBB?B@D;;:;AAABBBDABBBBCC?BB?AA@9=<999+5694<>FDDD(??;@@=?>=875-579//..5/57///5>>>>???9=6<@@8=?A7:7>=5607?>AA??;;;==>>?>==DDE;?@===<??;AAC;@>?A:
@ATNG8:02192:05033
GATGGTAGTGTCATATGAGAGTGTGTACTCATTCGTTTCGGAAGAGACAGGTACGTTAATAGTTTAATAGCGTACTTCTTTTTTCTTGCTTTCGTGGTATTCTTGCTAGTTACACTAGCCATCCTTACTGCGCTTCGATTGTGTGCGTACTGCTGCAATATTGTTAACGTGAGTCTTGTAAAACCTTCTTTTTACGTTTACTCTCGTGTTAAAAATCTGAATTCTTCTAGAGTTCCTGATCTTCTGGTATGACTAGTGTACTACTACCATCGAATCCTCTTAGTCT
+
=00/4989:=<<566;<<<======;;;<<>?;===A8;@?;:?==>C9916<:;D5=3=9444(54999549944.444444#4:6<:==4555505;;7<>9><<@AB:?=AA:55949:<9=7;;<<;;;<8999<,//<A>;;@@00/:7///277:6996;7:;<<665=>597<9<&0)0)/7777+9;==@7666;99<56616>>>)66;;<8>:>B:A999<<A;?:>>444:34457;;;B9999559:;9;;<==<6:///84::2//55:=>::
@ATNG8:02192:05034
GATGGTAGCACGAGTCACTCATATCCAGAAGATCAGGAACTCTAGAAGAATTCAGATTTTTAACACGAGAGTAAACGTAAAAAGAAGGTTTTACAAGACTCACGTTAACAATATTGCAGCAGTACGCACACAATCGAAGCGCAGTAAGGATGGCTAGTGTAACTAGCAAGAATACCACGAAAAGCTAGAAAAAGAAGTACGCTATTTAACTATTAACGTACCTGTCTCTTTCCGAAACGAATGAGTACGAGAGTCAGAGCAGAGCTACCATCGAATCCTCTTAGTCT
+
444939=<666>>BBBCDDCCBBBB:C@B=@@B@CC8;49@A?@>>:>>7>:@@985C=E+B>B?=>??=>;><57799:::,59254;==4BBA<AAAA@AA;;9;@BBADCC?BBBBCBCBCBBBBBDCC@BBBB@BCC@A@BC2;6;::5;BBABBCF@BBAA@C?9000@>*00000/&/67:99999(25,28<;:7=99:-:=BBDC9:9:BBBB@BBBBA???6=8===5==?=999A@AABBC>>ABBB9:8AABAA>>>;??;771//)/9957@?@@
@ATNG8:02194:05075
GATGGTAGTGTCATATGAGAGTGTGTACTCACATTCGTTTCGGAAGAGACAGGTACGTTAATAGTTAATAGCGTAACTTCTTTTCTTTGCTTTCGTGGTATTCTTGCATAGTTACACTAGCCATCCTTACTGCGCTTCGATTGTGTGCGTACTGCTGCAATATTGTTACGTGAGTCTTGTAAACCTTCTTTTACGTTACTCTCGTGTTAAAATCTGAATTCTTCGTAGAGTTCCTGATCTTCTGGGATGTGTGCGCAGTGCCTAACCATCGAATCCTCTTCAGTCT
+
--7838AAB;99;;9>>?:;5;;9555998/---(----(--(/)//778::6>?=@B>B?B8996A8;<;773=7;@?===<.333(3333(334>8===155.555955:5555<<<<<8@??;??BB966<;;166=>8<<<;;;<;;;>=<<<99.5772//)//:788:944.4444(4.4.4;;;+8444.5<<<>;;;<:4999+9<999.5.55.555<<5569>7<<:954.499<2://///7;/06?>=9349.43444//)-80---(--5569
@ATNG8:02197:05064
GATGGTAGTAGTACACTAGTCATACCAGAAGATCAGGAACTCTAGAAGAATTCAGATTTTTAATACGAGAGTAAACGTAAAAAGAAGGTTTTACAAGACTCACGTTAACAATATTGCAGCAGTACGCACACAATCGAAGCGCAGTAAGGATGGCTAGTGTAACTAGCAAGAATACCACGAAAGCAAGAAAAAGAAGTACGCTATTAACTATTAACGTACCTGTCTCTTCCGAAACGAATGAGTACTGTATCTATGTGTGCGCTACCATCGAATCCTCTTAGTCT
+
@@?<>ACBCCDCBBDDCCCCCCBBB?CCB@BBBB9999>BBCCCCC?BB?B@AA=98888)8<?BDCCCDD??=5;>9:::;*;?>@499:49CGACDBBFDDBB?B?CC?BBB?BBBBCCCCCCCCBCBAB@DDAA?BBBBBBBB>A=A9:8:BBBBCCC?AACCCC?BB===>>ABCCD>AAA@?CAAA/AA<A776@BC@@;@;@?CB;?:?BCAA>AAAABCC?B?BCD=CAA?@AACCCCAABBBC@===>@@@@@AAAA<AA@@@=@@<;;:;AB???
@ATNG8:02198:05051
GATGGTAGGCGTGTGAGAGTCTGCCCAGAAGATCAGGAACTCTAGAAGAATTCAGATTTTTAACACGAGAGTAAACGTAAAAAGAAGGTTTTACAAGACTCACGTTAACAATATTGCAGCAGTACGCACACAATCGAAGCGCAGTAAGGATGGCTAGTGTAACTAGCAAGAATACCACGAAAGTAAGAAAAAGAAGTACGCTATTAACTATTAACGTACCTGTCTCTTCCGAAACGAATGAGTACGATGAGATCTCGTGTGCTACCATCGAATCCTCTTAGTCT
+
<=>>?CBB?CBBCBBBDBBBBBDDC>@@B@CEA@AC?C@CCDAABC?BB<@=>><77877.9?BBBAAAABCCC=A@99999(9@;@<BBB8BCE?BB===C@@@;A=??;?::4:<???>>>AA??=AA??;<<=?:>>>>;;=A7<6<:86:AA>><AA7==>>AA>AA>BAA9===AA9;=<<77777(8>;@ACCBBBB@;@;@@BA;?:>>>>>9>>>><<=;A;98828BB?BBBB===AAAAAAAAAA???AA??>??<AA??A;@>:89:9=>>>A
@ATNG8:02199:05066
GATGGTAGTCTCAGATAGTCTATAGTACTCATTCGTTTCGGAAGAGACAGGTACGTTAATAGTTAATAGCGTACTTCTTTTTCTTGCTTTCGTGGTATTCTTGCTAGTTACACTAGCCATCCTTACTGCGCTTCGATTGTGTGCGTACTGCTGCAATATTGTTAACGTGAGTCTTGTAAAACCTTCTTTTTACGTTTACTCTCGTGTTAAAAACCTGAATTCTTCTAGAGTTCCTGATCTTCTGGATAGCGACGCGATATACTACCATCGAATCCTCTTAGTCT
+
@AA<:B=CCBBBCCCGIDCBCCCCCBCCDCBB?ACCC>CC@D@BBBDCCC@CCBBB@B@CCBB?C?BBBDDCCCB?BBCBB3??<?@AA<@?AGADDEGDE;;;BCCE@CCCDDCDD?A@C@C@CCCCCBBC?CCCC?BCCCCBBBCCBBAAABB?BAA?CB=A>ABECBCCCCBDCBBC<B?B;;::::*:AABD>FCCCCCCAB@>AABB0@=AAA>B?AA>BCBCBCC?B?BBBCDB?CCCACDB@@@ECCBBAACCBBBDD>@@CCC?CC?ABB@BBBAA
@ATNG8:02202:05035
GATGGTAGCGCACACATAGATACAGTACTCATTCGTTTCGGAAGAGACAGGTACGTTAATAGTTAATAGCGTACTTCTTTTTCTTGCTTTCGTGGTATTCTTGCTAGTTAAACTAGCCATCCTTACTGCGCTTCGATTGTGTGCGTACTGCTGCAATATTGTTAACGTGAGTCTTGTAAAACCTTCTTTTTACGTTTACTCTCGTGTTAAAAATCTGAATTCTTCTAGAGTTCCTGATCTTCTGGACAGATGTGCAGATACTACCATCGTTCTCCTTAAGTCT
+
A<BC@C@AACBCCBBCBCBCCBBBCCCBBB995:@>?;@B?CADCB@DDD?BBCAA?B@CCBB@C@CBBBC99;A?;;;;;):;47??B=CBCB@CEDAGC;=;CCBEACD>CCBCC?CCC?B?BC@@@BBB>BBBB<BABBCBAACCCCCAAAC?CCD@BB?B?BBCCCCCCC@BBCCC;C?B=;;:::*:BAAB=AABBCCBBBB>AAAA0AAABB@B@BCABBBBBBC?C?CCBBCB@BAC@CFCCCCBBCCCCDDCCABB?BBBBC@BBB>B>A@DCCB
@ATNG8:02203:05053
GATGGTAGTATATCGCGTCGCTATCCAGAAGATCTGGAACTCTAGAAGAATTCATATTTTTAACACGAGAGTAAACGTAAAAAGAAGGTTTTACAAGACTCACGTTAACAATATTGCAGCAGTACGCACACAATCGAAGCGCAGTAAGGATGGCTAGTGTAACTAGCAAGAATACCACGAAAGCAAGAAAAAAGAAGTACGCTATTAATATTAACGTACCTGTCTCTTCCGAAACGAATGAGTACTATAGACTATCTGAGACTACCATCGAATCCTCTTAGTCT
+
<<=>>?;BBBBCBCCCICDCBC@AA>;;;@CCCDCEAGACCC;;6D@D>7>549498<<<';1733<<<==@??6=545999(45.58<<=2==<8;;@>9@@000/7?>6@@B>@@??@BBCCCCAA@CBB>A@CD>A@CCCCBB@B?BAA>AAABAABC?AAABBB?BC?BBB??>>BA;=781788888%/:38///<;@@><?=A@@9@6=9@>?;?ABBBBB@C?CCC?BAA>ABCCDC@?;A>>>@?@ACCBBBBBAABACBB@?=?C>??@7;?D?@
@ATNG8:02203:05062
GATGGTAGCACGAGTCACTCATATCCAGAAGATCAGGAACTCTAGAAGAATTCAGTTTTTAACACGAGAGTAAACGTAAAAAGAAGGTTTTACAAGACTCACGTTAACAATATTGCAGCAGTACGCACACAATCGAAGCGCAGTAAGGATGGCTAGTGTAACTAGCAAGAATACCACGAAAGCAAGAAAAAGAAGTACGCTATTTAACTATTAACGTACCTGTCTCTTCCGAAACGAATGAGTACGTGTGCGACGTGTCTCCTACCATCGAATCCTCTTAGTCT
+
55;;044::4455<<=B>?=A==<=9<>B7;@B@99.94555==;:7;<7<54933333$3-33354;:;///)///////$/7295;>>2=?><>BABBB===:@?AB?BCC@BCC?AAAAABBCBDBBB>AA;;6:??=AB9:7;?B?@<;?;;<;;<>B==CBC?CC?8778<<733(735+59:<:.;A;A799:77788.7166969>9;;@@@?BA998>?8<:888+7;=9@@C???BAAA:88>?=;:;??AB<@@B:<<<7807=:8878==79:
@ATNG8:02209:05049
GATGGTAGCATACGTGACAGAGTGCCAGAAGATCAGGAACTCTAGAAGAATTCAGATTTTTAACACGAGAGTAAACGTAAAAAGAAGGTTTTACAAGACTCACGTTAACAATATTGCAGCAGTACGCACACAATCGAAGCGCAGTAAGGATGGCTAGTGTAACTAGCAAGAATACCACGAAAGCAAGAAAAAGAAGTACGCTATTAACTATTAACGTACCTGTCTCTTCCGAAACGAATGAGTACTGCGTCTCACTCTCGCCTACCATCGAATCCTCTTAGTCT
+
>::>?CBBBBA@@CDHABBCCBBBDABCB@BBAAAB?B>AADBBBC?BB>A>BBBAAABA.>9>@AAABBBBA?986;;;;;*;B>B5::9&99929BBCBDC;<9;?A@=ABB=AAABBCCCCCCCBBBBA>:;:>;?99:A@@A?B?BCC@CBBBBBBB?BBBBBB?BB?C97178>>?98885:BBBC/CC<A??@A@@??<?;@@;;7;:>?BBB@BBBBBBB>@>??>5=9929>?ABBBDD??@AA@?AAB>>?B>BCC?BBB=>;<>;>BC?BBB@@
@ATNG8:02212:05057
GATGGTAGTGATACAGATCAGACACCAGAAGATCAGGAACTCTAGAAGAATTCAGATTTTTAACACGAGAGTAAACGTAAAAAGAAGGTTTTACAAGACTCACGTTAACAATATTGCAGCAGTACGCACACAATCGAAGCGCAGTAAGGATGGCTAGTGTAACTAGCAAGAATACCACGAAAGCAAGAAAAAGAAGTACGCTATTAACTATTAACGTACCTGTCTCTTCCGAAACGAATGAGTACGATGAGATCTCGTGTGCTACCATCGAATCCTCTTAGTCT
+
>BBD@DEBB;;555999;995;9@=9<00+/79:AB?B@GCBAAAB?CCAE@9:7@@;;;)7.3733==AA=??5=@;<;;;$49.5.555&5<<7:;666;=;@<????<?BA@CBBBCCCBCCCBBECCB?BBCC?AACDCCCCALAH;;;;BABDAAA>AACBDD@CC?BBC>@@>>>288>9>@@@A2?B<>>=ACAAAC:>:>BBB:=9=>AAA=@BAAAAA@B@BBC=BBB?BBBBBBBAB???AAB@AA;;;A===?D=AAAAA7::;>>?8<>@<>
@ATNG8:02213:05042
GATGGTAGCGCACACATAGATACAGTACTCATCGTTTCGGAAGAGACAGGTACGTTAATAGTTAATAGACGTACTTCTTTTTCTTGCTTTCGTGGTATTCTTGCTAGTTACACTAGCCATCCTTACTGCGACTTCGATTGTGTGCGTACTGCTGCAATATTGTTAACGTGAAGTCTTGTAAAACCTTCTTTTTACGTTTACTCTCGTGTTAAAATCTGAATTCTTCTAGAGTTCCTGATCTTCTGGACGACCGCACTGACACTACCATCGAATCCTCTTAGTCT
+
//7:6:;ABBBBBBCCCBCCA@A:95997@00////)/=9?<<ACBG>?9;;;55048<8550/477///77779.44888'44.4344)445=:@>>8<<2665<<<8>>CC>BBB?BBB>A<A@?=A000=*0000)95;555555=;;;@><>759505<7<7<:;5505=<<495555&56;5:<:::$55;9909555555555.555&55555.549;7==:555<7:7;999:;+//<4999696696>???665:>:5:<@<=:CC<??B9;8333
@ATNG8:02219:05038
GATGTAGTATCTGTCTACGAGAGCCAGAAGATCAGGAACTCTAGAAGAATTCAGATTTTTAACACGAGAGTAAACGTAAAAAGAAGGTTTTACAAGACTCACGTTAACAATATTGCAGCAGTACGCACACAATCGAAGCGCAGTAAGGATGGCTAGTGTAACTAGCAAGAATACCACGAAAGCAAGAAAAAGAAGTACGCTATTAACTATTAACGTACCTGTCTCTTCCGAAACGAATGAGTACTATAGACTATCTGAGACTACCATCGAATCCTCTTAGTCT
+
CCC>>>:455555;>>>>>>BCAA?CCC@DDCB??=>>BBCBBBC@BB?B?A@?=====.?=ACCCDAAABCC=;;:::::*;B>C5;;;6;CCADABBCCDBB@C?AA?CDD?BAAABCDDB@@CCCCAA?@BAA>AABBCC??<@?B@@>ACCCBBBC?ABBBBC@AA<ABB<@@:::,9<<8=>>>?/?@=@;;;AACFD:=:>AAA7:7:?BBB@CBBBBBA=@=???9?BA??@?BBBCCCBBBBAA??BCCCCCCCCC?CAAAC?CD?>>>@BCBAA
@ATNG8:02220:05067
GATGGTAGAGAGACTGTAGCGCACCCAGAAGATCAGGAACTCTAGAAGAATTCAGATTTTTAACACGAGAGTAAACGTAAAAAGAAGGTTTTACAAGACTCACGTTAACAATATTGCAGCAGTACGCACACAATCGAAGCGCAGTAAGGATGGCTAGTGTAACTAGCAAGAATACCACGAAAGCAAGAAAAAGAAGTACGCTATTAACTATTAACGTACCTGTCTCTTCCGAAACGAATGAGTACGTGTGCGACGTGTCTCCTACCATCGAATCCTCTTAGTCT
+
:;9:=@BCCCCBBBCCBDCBCAACH>CDC@CDCCBB?CACCCAAAD=@A?C@>>>>????.?>AAC??@@?BBC>:9;BDDD1A@;@2:;;*:@@>@CGCCCBAA>@@BC?BCC=@???@ACCCEDCCBBBB=@@:95;@>>@A??=A@C@@?AFBAACCC?CCC??>@BB?CCB=@A???8===::::;;+;>:??>>???AA7;8;AAD7;7;>A@@<@BAAABC@A<B>=5=00+0;;@ABBBBB:986>?>@>@@@@=AAB=???>A>EE<==><>A??@
@ATNG8:02222:05035
GATGGTAGCTCTGCTCTGACTCTCGTACTCATTCGTTTCGGAAGAGACAGGTACGTTCAATAGTTAATAGCGTACTTCTTTTTCTTGCTTTCGTGGTATTCTTGCTAGTTACACTAGCCATCCTTACTGCGCTTCGATTGCTGTGCGTACTGCTGCATATTGTTAACGTGAGTCTTGTAAAACCTTCTTTTTACGTTTACTCTCGTGTTAAAAATCTGAATTCTTCTAGAGTTCCTGATCTTCTGGGCTGCGTCTGATATGCGCTACCATCGAATCCTCTTAGTCT
+
----(-55://5;9::;56666<<<<=<<>>>9<<=C>BB?C@A==<=A@6//<;;)//)/7//)46;:<5559;<.66===+;;69555065<>266=:>>9<<<<<C?@@AA@<<<8><;7;:655=955/)/977)///7558////62225,,,,5(,,0739/544<944.44444&4.4.44444$49999(///://55774<;<<*/////,/7<>966666<;8<0444554.44//)///////77///55999999.65///3//)///38999/
@ATNG8:02224:05036
GATGGTAGAGTATCATGTGTATCTCCAGAAGATCAGGAACTCTAGAAGAATTCAGATTTTTAACACGAGAGTAAACGTAAAAAGAAGGTTTTACAAGACTCACGTTAACAATATTGCAGCAGTACGCACACAATCGAAGCGCAGTAAGGATGGCTAGTGTAACTAGCAAGAATACCACGAAAGCAAGAAAAAGAAGTACGCTATTAACTATTAACGTACCTGTCTCTTCCGAAACGAATGAGTACACATCGTCGTGTCGTGCTACCATCGAATCCTCTTAGTCT
+
@CC>@ABBCCBCDCCAAACCBCBBB?CCB?CBBB@@>@?BBBCCCC?BC=B@EDB?????1?@EICBECDFBBC=??:9999*;C>C=BBB:BCD@CBAADDBAA?B?BB>@AA>AA??DABBCCCCCCCBB?BCCC>AACFBBBA=B?B??>?BBBBBCB?BBAAAA>CC>@@B577<<;3>@@<@CCCC3BB?A888ABBAB7:7;@@B;><>@CCC@BBBBBBB?C?BBE>CBB@BBBBBCCBBAB@@ABCBCA???BBBBB?>>>AC?CC<CCD?A@@AB
@ATNG8:02224:05075
GATAGATATATGCACGCTCTACCAGAAGATCAGGAACTCTAGAAGAATTCAGATTTTTAACACGTGAGTAAACGTAAAAAGAAGGTTTTACAAGACTCACGTTAACAATATTGCAGCAGTACGCACACAATCGAAGCGCAGTAAGGATGGCTAGTGTAACTAGCAAGAATACCACGAAAAGCAAGAAAAAAGAAGTACGCTATTAACTATTAACGTACCTGTCTCTTCCGAAACGATGAGTACTATAGACTTTCTGAGACTACCATCGAATCCTCTTAGTCT
+
BCABBCCCA@AICCCBCCCBAA>ACE@BCEF@@>@?BCBBBBA?BB?B=@@BBBBBB3C@BBA>>@CBBBB<A?@@AA@0?@;A5;;;.;AA=@CA@BBB@C?AAHG?@@C?AA??ACCCCCBBBCCCC?BBBC<@@@AAA??<@>A@@=@C@@@BBB?BA9::B>AB=9999=>9999+::939:99::%/938///88=>A<@<><>>8=8==BBA?ABA@?AB?B=@?C>@::9@BBCCCBBCBBBBBB:988>AAADAA<A<;;?8<<8888:?A;;;
@ATNG8:02227:05049
GATGGTAGCAGACACGACGATGTGTCTCATTCGTTTCGGAAGAGACAGGTACTTTAATAGTTAATAGCGTACTTCTTTTTCTTGCTTTCGTGGTTTTCTTGCTAGTTACACTAGCCATCCTTACTGCGCTTCGATTGTGTGCGTACTGCTGCAATATTGTTAACGTGAGTCTTGTAAAACCTTCTTTTTACGTTTACTCTCGTGTTAAAAAATCTGAATTCTTCTAGAGTTCCTGATCTTCTGGTATGACTAGTGTACTACTACCATCGAATCCTCTTAGTCT
+
:<<=?BBBBB655=;@@?666<ABBBBCAA?ACAA=CB?B@CBBBBCCABBAAA=A?BBBC?C@CDCCCCCGEADCEFE1;;?BCBD>BBBB>BBB7BC=BABB;;9;DDECDCE@CBB?B?BBBBBBBB>AABB<?@BBBBBBCBAAABA=A:>=B;>>5;3:>;7::<>><>>@AA2?2947;;88(86333-3...773522-56666%655:<5:5;;7:>>>BBB?B?BBCBBB=??C?CCBBBBBBBBCCCBBBBBBB?BBBBB?BC?;;:<@A@::
@ATNG8:02232:05036
GATGGTAGACATATCGTACTCTCTGTACTCATTCGTTTCGGAAGAGACAGGTACGTTAATAGTTAATAGCGTACTTCTTTTTCTTGCTTTCGTGGTATTCTTGCTAGTTACACTAGCCATCCTTACTGCGCTTCGATTGTGTGCGTACTGCTGCAATATTGTTAACGTGAGTCTTGTAAAAACCTTCTTTTTACGTTTACTCTCGTGTTAAAAATCTGAATTCTTCTAGAGTTCCTGATCTTCTGGGTGCGCTACAGTCTCTCTACCATCGAATCCTCTTAGTCT
+
;===@CCBABDCCDCCCCCCCCCBBCCBBB;98:@@A<::7:=BBABBAA?ABA@A8@8>;8<4<?BABBBBBBB?99;;;*9<46222'23334;33,26.255<;<5>==:;;AA=BBB<A=>===999:;@@@?;?BAAA>>>??A@@@<<=5;;;;?A=C=@@A>>??>>5::::::*:9=788888(68665.355...9;:=0////(////6/6/:;6<;;:AAA:=:=BB@@?;>>@C;@@A??666=666=@@C:9:9<---3233-3::7:9;;;
@ATNG8:02235:05039
GATGGTAGACATATCGTACTCTCTGTACTCATTCGTTTCGGAAGAGACAGGTACTTTAATAGTTAATAGCGTACTTCTTTTTCTTGCTTTCGTGGTATTCTTGCTAGTTACACTAGCCATCCTTACTGCGCTTCGATTGTGTGCGTACTGCTGCAATATTGTTAACGTGAGTCTTGTAAAACCTTCTTTTTACGTTTACTCTCGTGTTAAAAATCTGAATTCTTCTAGAGTTCCTGATCTTCTGGTATACACTCTCGCTCGCTACCATCGAATCCTCTTAGTCT
+
;BB>?CBCBCICCCDDDCCCCBBBCCCCBBBC@CCCC>BB?B@BBBBB??=?CBBB<A589BB?CG@@ABBBCCC?BBBBB0@@<>@>90:BBB?CCD@BB:;;CBCC?BCABACCC?BBC?B>ABB@@ABC@CBBA<@??@>===AA@AB:::=388=<BB=A=AB@@@A@?>9=8866(81:1:===>/>>>BE:A;;;>=@?@@:>>>>/>;;;?;?=??;?;;;???=A:>=;;;E688?<;;;;;>>>>C=>>@@@???B<>???F=A@<>>B7;:>>?
@ATNG8:02206:05105
GATGGTAGATATATGCACGCTCTACCAGAAGATCAGGAACTCTAGAAGAATTCAGATTTTTAACACGAGATTAAACGTAAAAAGAAGGTTTTACAAGACTCACGTTAACAATATTGCAGCAGTACGCACACAATCGAAGCGCAGTAAGGATGGCTAGTGTAACTAGCAAGAATACCACGAAAGCAAGAAAAAGAAGTACGCTATTAACTATTAACGTACCTGTCTCTTCCGAAACGAATGAGTACTACTCTCAGAGACACACTACCATCGAATCCTCTTAGTCT
+
CCA>?BBCCCCCCCCCBBBCCCBCB?A??<@AA@@@=@?BCBBBBB?BB?B>>=?89998.9?CDD@AAAC>CC=@>99999*:B=A4;;;6;DD@CCCCBCCCD?B@BC@CCB@BBA?@@BBCCCC@A@CC@BBCC?BBBBBBAA>B?CBB@BCBBACCB?BBB@@@?CC@BBB?BBABB=AAA>ABCDC3@@<@:::@CB>>:>;@@AA:A<?DB9:8:CCCBAC?A?CCC:AAA?AACCCABBABA@@BBCB@@=@@@AAAA<AAA@@;:94::99@BBBB
@ATNG8:02208:05087
GATGTGCGTGAGAGAGAGACCCAGAAGATCAGGAACTCTAGAAGTATTCAGATTTTTAACACGAGAGTAAACGTAAAAAGAAGGTTTTACAAGACTCACGTTAACAATATTGCAGCAGTACGCACACAATCGAAGCGCAGTAAGGATGGCTAGTGTAACTAGCAAGATTACCACGAAAGCAAGAAAAAGAAGTACGCTATTAACTATTAACGTACCTGTCTCTTCCGAAACGAATGAGTACTGTATCTATGTGTGCGCTACCATCGAATCCTCTTAGTCT
+
;<:;;;?DD>CA?CAAABBAA<@@CACCBCII@CACCB@@@A=@B;;4:?<99>>=0@=AABBA@@=:99-97::999(9:9=2944&4>>:>B=@<>=00+0600+0>B=AAAAACBBCELHCCBBC@A@@C;;;BBBBBB@CACAA?AECB@@A@=@BBBC@<@::6:@<@A@>>899:3:??@A2AD????A@@=66)/*/;;<,/-/ABBB@AA@CB@@=@?BBA=B;;8:CCBCBBBCCCBB????AABA@@AA9949=7868<<8>>A:>A@@@
@ATNG8:02216:05081
GATGGTAGGCGTGTGAGAGTCTGCCCAGAAGATCAGGAACTCTAGAAGAATTCAGATTTTTAACACGAGAGTAAACGTAAAAAGAAGGTTTTACAAGACTCACGTTAACAATATTGCAGCAGTACGCACACAATCGAAGCGCAGTAAGGATGGCTAGTGTAACTAGCAAGGATACCACGAAAAGCAAGAAAAAGAAGTACGCTATTAACTATTAACGTACCTGTCTCTTCCGAAACGAATGTAGTAACGAATGAGATAGCAGCTCTCTCTACCATCGAATCCTACTTAAGTCT
+
;6C?@DBB@CBCCCDCCCCBBBBBD>FDD@CCBB99;:=AABBAAA?@@=@?A??89999)9<@AB99:ABBBB>BBBBBBB2@>;>3999+9BA?C?;;ABAA?786;@<@A?9==>>>??===???>>>A7==@@:>=>>>>886:=A>><>>>=?@BB<A=;>CC>B>CC=<4::6667)898168788(693::<ABB;;;6;5;===4:476///6===8=<@8:5999/9;;07737<660655.3--********2248;777;;65558;49;4./-3)-(----
@ATNG8:02216:05093
GATGGTAGACATATCGTACTCTCTGTACCTCATTCGTTTCGGAAGAGACAGGTACGTTAATAGTTAATAGCGTACTTCTTTTTCTTGCTTCGTGGTATTCTTGCTAGTTACACTAGCCATCCTTACTGCGCTTCGATTGTGTGCGTACTGCTGCAATATTGTTAACGTGAGTCTTGTAAAACCTTCTTTTTACGTTTACTCTCGTGTTAAAAATCTGAATTCTTCTAGAGTTCCTGATCTTCTGGTATACACACTCGCTCGCTACCATCGAATCCTCTTAGTCT
+
8;:<;?@=CCDCCCCAAAABB@@@@@CF?BC;:9;AB>9;A:>4>BABABB?BB@::233883:.76?:ABBAA@=.22:::*77266616:9>6>70*/9)./399947@@????D<>>A494:=<=A<==:>A=>:=CBB>>>===>???<;;=B??;?A<@<@@B>>>@@@;>;;;;2;<B:>=AAA/A@<<<6<:9///<;;?<==<=,;///:6:7;;5;>?=>>>;>=A@@<<=166<7989==>BB@@@@::;@@AAA<>>>AA<AD<@@?<>>AAA
@ATNG8:02232:05093
GTGGTAGGCGGACATACATACGCGCCAGAAGATCAGGAACTCTAGAAGAATTCAGATTTTTAACACGAGAGTAAACGTAAAAAGAAGGTTTTACAGACTCACGTTAACAATATTGCAGCAGTACGCACACAATCGAAGCGCAGTAAGGATGGCTAGTGTAAACTAGCAAGAATACCACGAAAGCAAGAAAAGAAGTACGCTAGTTAACTATTAACGTACCTGTCTCTTCCGAAACGATGAGTACTATAGACTACTCTGAGACTTACCCATCGGAATCCTCTTAGTCT
+
<560/::)//)///7555<<54455.5==9=?<<<=1505:9:;5525<8<7;;======+=8=<<<>>;;;::)///7777'//)/4<;;+</5555<4////)/3//)/:;499<;556<=<===CC@@>>00/478989:<<9>:?>?<@===<<444(//////)/94977,33333(38833333&39,33776-----(-)-..8.5,22<==9=====AA:;:;;:3:////656////-52-------6444433-38803333,3,393889633///
@ATNG8:02234:05093
GATGGTAGGACGAGCGTCTGAGAGGTACTCATTCGTTTCGGAAGAGACAGGTACGTTAATAGTTAATAGCGTACTTCTTTTTCTTGCTTTCGTGGTATTCTTGCTAGTTACACTAGCCATCCTTACTGCGCTTCGATTGTGTGCGTACTGCTGCAATATTGTTAACGTGAGTCTTGTAAAACCTTCTTTTTACGTTTACTCTCGTGTTAAAAATCTGAATTCTTCTAGAGTTCCTGATCTTCTGGGCTGCGCTGATATGCGCTACATCGAATCCTCTTAGTCT
+
BCGC@EBB?BA:69;;BBBBCBCC?CCCCCCC?BBBD;CC?C=CCBCCCC?CAAAB?C@CBBC@GACBBCCCCCD@CDBBC1CD=@@@?:>A@A=ACC?CC;;;BDCG?CCCCCCCC?BBB?B@DC@@@@@C?BBCD?BBBCCAAAB@@@DBBCB?C:::;B@C?BBBBCECCC@CCDDD;D@C@CCFFF3CCCFD>AABAAACBBA<@@@@0?AA@@=@?BC@CBBBBCC@C@CCCBBA=A8::.:?@@@@CCDCCCCCBBCGCDEB@@>@F@@AA@BBBBB
@ATNG8:02240:05087
GATGGTAGAGAGAGCTCTCTCATCGTACTCATTCGTTTCGGAAGAGACAGGTACGTTAATAGTTAATAGCGTACTTCTTTTTCTTGCTTTCGTGGTATTCTTGCTAGTTACACTAGCCATCCTTACTGCGCTTCGATTGTGTGCGTGCTGCTGCAATATTGTTAACGTGAGTCTTGTAAAACCTTCTTTTTACGTTTACTCTCGTGTTAAAAATCTGAATTCTTCTAGAGTCCTGATCTTCTGGTGTCGTCTATCATGTACTACCATCGAATCCTCTTAGTCT
+
ACBB@B:;5<555BA656;:::9555559:;;<ACDL?HD>A?ACBBB@C@CCA???A=????=A<A@ABBBBBB>BBBBB1BB?BBBB<>AAB>BCC?BB587@BBB?BBAA??>>9?@@;A;AA@@;;;>:@CAA7=>A=<888=<@@@?@?A<:;;<@?=?<AAAAAA??A<@>>>=1=9>8<<;;:.<=666.666///<9:=:>AAA/A>>>B<A<??;?AA@===@=BB@@==89983666666<<?@???@>>>A>><>AABB;@@<AAA<>>@??
@ATNG8:02242:04496
GATGGTAGTGTGTCTCTGAGAGTAGTACTCATTCGTTTCGGAAGAGACAGGTACGTTAATAGTTAATAGCGTACTTCTTTTTCTTGCTTTCGTGGTATTCTTGCTAGTTACACTAGCCATCCTTACTGCGCTTCGATTGTGTGCGTACTGCTGCAATATTGTTAACGTGAGTCTTGTAAAACCTTCTTTTACGTTTACTCTCGTGTTAAAAATCTGAATTCTTCTAGAGTTCCTGATCTTCTGGTATGACTAGTGTACTACTACCATCGAATCCTCTTAGTCT
+
A??>=AB>>CDBBBDDCCCBBBCCCCBBBCB@;?9::-;@:@>AABBB;;7:CE;;:;?BCBB?B?BCCCBBB@=9;;:;9*:@59:9;/9@B@?CCC?CE;;;CCBC@CCCBBCAA7;;B?A?BCBBB::;?BAAB6;:;;@@AAB@@@AD;;;?BAA?@@6;6;ABCBBBCC@B;;;;.;>C><<<<.;C;<<0;AABCCBBCC?BBBB2B;;;D@C@BC@CCCCDDD:;;;@AB@@=@AB>BCCCCCCBCDJFCDCBBBBB=@@C@@<@A?:::<?A@A@
@ATNG8:02243:04502
GATGGTAGTAGTACACTAGTCATACCAGAAGATCAGGAACTCTAGAAGAATTCAGATTTTTAACACGAGAGTAAACGTAAAAAGAAGGTTTTACAAGACTCACGTTAACAATATTGCAGCAGTACGCACACAATCGAAGCGCAGTAAGGATGGCTAGTGTAACTAGCAAGAATACCACGAAAGCAAGAAAAAAGAAGTACGCTATTAACTATTAACGTACCTGTCTCTTCCGAAACGAATGAGTACGTGTGACGTACGTGAGCTACCATCGAATCCTCTTAGTCT
+
99999=99===BBC>@@?==?=>@C;CBB=@@?@@A=A>BB@;;9A=AA=@<AA?==@@@.A?BEBBBBAA@@@8>?;:999'9B<@=@@@4?BB=CCCCCBBCE@D@BB@B@?;?D?:;;BBBB@@@BAA@ADCBB=??BBBBBB@D@C:;;;AAABBBC?@?@CBB?AA<AA@;><@?A8:781898887%8;9;;8:<>@@@<?<><>><A=>>BCC?CBBBBCC?B?BBA;A:939@@@AAB?;:A?BBBBBBCBBAAABBB?BB>>><AA:?;;5;===?
@ATNG8:02247:04482
GATGGTAGTGTGTCTCTGAGAGTAGTACTCATTCGTTTCGGAAGAGACAGGTACGTTAATAGTTAATAGCGTACTTCTTTTTCTTGCTTTCGTGGTATTCTTGCTAGTTACACTAGCCATCCTTACTGCGCTTCGATTGTGTGCGTACTGCTGCAATATTGTTAACGTGAGTCTTGTAAAACCTTCTTTTTACGTTTACTCTCGTGTTAAAAATCTGAATTCTTCTAGAGTTCCTGATCTTCTGGCTCTCGTAGACAGATACTACCATCGAATCCTCTTAGTCT
+
A:@?@CCCBBBCCCCCCCBBBCCCCCCCCC9958@@@<CC@C@BBCCCCC?CC@@@@D@DBBB?C@CBBCDCCBD@????>0>@;A@AA<ABCD@CCCADD;;;;CCCIDCCBBBDEABBB?B@CCCCCCCB<AACC?CA@@CBAACCCDBBBBB?BBB?BB?C?AABBBCD@A=@@BBB7A;@;;;::9*:C@AB>CBCCCCBBBA5;;;;.;ABBG@B@BC@CB@BB::8:?ABBCCC?CBC@CCCCBBBBDDCBBCCCCCCC?BBCBB@BB@AA@=@BBBB
@ATNG8:02248:04480
GATGGTAGGTGCACATGAGTGTATCCAGAAGATCAGGAACTCTAGAAGAATTCAGATTTTTAACACGAGAGTAAACGTAAAAAGAAGGTTTTACAAGACTCACGTTAACAATATTGCAGCAGTACGCACACAATCGAAGCGCAGTAAGGATGGCTAGTGTAACTAGCAAGAATACCACGAAAGCAAGAAAAAAGAAGTACGCTATTAACTATTAACGTACCTGTCTCTTCCGAAACGAATGAGTACGATGAGATCTCGTGTGCTACCATCGAATCCTCTTAGTCT
+
A?@=?BBC@A?@===@DDFCCCCCB?CBA?CAABBA>@=@ABBCCD?CD8;7:B>@@BBC3B@AAABA@B@>@@8A@A@>@@0@B?C@BDD;CCB?BBBCCCC999;ADD?BAB>AABBBAAABC;;;CCCC@CCCC?CCCBCBAA>A?A@@>@CCCCCCB???@BAA?BC@BBB?BBCCC>9::;:88888%8>77858??AAA<A;@>@B9@;@DECDACE<;;CC?B@BBB>AAA@BCAAABBBBBBBBBBBBBA==:;;;8818@>>>=AA<???8=??:9
@ATNG8:02249:04505
GATGGTAGCTCTGCTCTGACTCTCGTACTCATTCGTTTCGGAATAGACAGGTACGTTAATAGTTAATAGCGTACTTCTTTTTCTTGCTTTCGTGGTATTCTTGCTAGTTACACTAGCCATCCTTACTGCGCTTCGATTGTGTGCGTACTGCTGCAATATCGTTAACGTGAGTCTTGTAAAACCTTCTTTTTACGTTTACTCTCGTGTTAAAAATCTGAATTCTTCTAGAGTTCCTGATCTTCTGGTGTCGTCTATCATGTACTACATCGAATCCTCTTAGTCT
+
BBBB@CCCBB=BCDDCCCCCCBAABCCCDCBC?BBCC=CC?C>BBBCCGHABBBBC@B@DBBB@CABBCBD;;:A=??@@@,@@<@@CC=@@AB>BBD=?@;;;BBAD@BBBBECCB@BBC@C@CC@@@AAA?BACC?BBCCCBBBCCBBCBBBB?BBBBBC>B>@AA@AACBB=ABCCC:C?B>;;:::*:AAAA8::BBBBB@A@<@@@@0@BBCE?C?BF@BBCBBAB>A?ABCCCC@B?A?@BAABBABBBBBCCCCCCCCCCBBB?@@>ABB?BDCCC
@ATNG8:02265:04501
GATGGTAGTACATGATAGACGACACCAGAAGATCAGGAACTCTAGAAGAATTCAGATTTTTAACACGAGAGTAAACGTAAAAAGAAGGTTTTACAAGACTCACGTTAACAATATTGCAGCAGTACGCACACAATCGAAGCGCAGTAAGGATGGCTAGTGTAACTAGCAAGAATACCACGAAAGCAAGAAAAAGAAGTACGCTATTAACTATTAACGTACCTGTCTCTTCCGAAACGAATGAGTACGATGAGAGAGCTCTCTCTACCATCGAATCCTCTTAGTCT
+
55==8<<BBA@ADDCCBBCDDCCBB=BBC>BBBBBC8;:;BBCCCD?BB>A?995<<<@B1BACGCCFBBCCBB<BAAAAAA2BB?B8;;;6;CC@BBBACCBBB@C@CC?CBB=??BBCBCCCCBBBCCCC@@?@@;@@@@AB;;8<?CA@?@BCCCCCC@@@?BBB@BB@BBB>@@>>;3=:949BBBB3BB?B999B?A=>:><@AEE:>:<?BBA@BCAA@BB=@>?DD?BCC>AABCCEC@AAABBBBCBBA::;888>@;<=>>><>F<@>>:>CBBA
@ATNG8:02266:04491
GATGGTAGCTCTGCCTGACTCTCGTACTCATTCGTTTCGGAAGAGACAGGTACGTTAATAGTTAATAGCGTACTTCTTTTTCTTGCTTTCGTGGTATTCTTGCTAGTTACACTAGCCATCCTTACTGCGCTTCGATTGTGTGCGTACTGCTGCAATTATTGTTTAACGTGAGTCTTGTAAAACCTTCTTTTTACGTTTACTCTCGTGTTAAAATCTGAATTCTTCTAGAGTTCCTGATCTTCTGGATACACTCATGTGCACCTACCATTCGAATCCTCTTAGTCT
+
>:<==AAB;955<A?@?;;;<=>AABBBCCC@HCBC=;;9;@@@@BB@A<AA;;;=@=AA@A=?=ABBCBBA@@;::9:9'9=99773,3>?A=AA@:@@000/9995?BBBB@@A9<=A=D;>@?AA<<=<AB>=:>=A?@>==>>@@@8996)-)--)---'.389999;;884899==.=49488999*57===.6-----23-/(///'.355;6=68808==@AAA<@<>>>>@A:>=A=BGDB??<=///9<<7;737=033,--=077099<999777
@ATNG8:02269:04513
GATGGTAGAGAGACTGTAGCGCACCCAGAAGATCAGGAACTCTAGAAGAATTCAGATTTTTAACACGAGAGTAAACGTAAAAAGAAGGTTTTACAAGACTCACGTTAACAATATTGCAGCAGTACGCACACAATCGAAGCGCAGTAAGTATGGCTAGTGTAACTAGCAAGAATACCACGAAAGCAAGAAAAAGAAGTACGCTATTAACTATTAACGTACCTGTCTCTTCCGAAACGAATGAGTACTGCGTCTCACTCTCCTACCATCGAATCCTCTTAGTCT
+
;<9:=AAAABFBBBBAA@DDDDCCD=CBB?DBCBBB>A?ABDCBBC?BB?B?>>?@@@@@.@=ABBBBEDCBB@8>>;;;;;*;A=A4;;;6;CC?CCBBCCCCC@C@CC?BBD>@ABBCCCCBBBBCCBBB@CCBB>@@AA???B>BBCAA?AGBBBAAC@CCABBB?@@39:?=BBCED>;;:8::::;+9>9A898@BAAA<@<@>>>:>:>BBBB@BAA@@??;;:;@>7@0000@@@CCCDCBBAAACCBBBAA>ABB@BBBBC?CC?BBB@BB@??
@ATNG8:02269:04521
GATGGTAGCGCGACGAGCGTAGACCCAGAAGATCAGGAACTCTAGAAGAATTCAGATTTTTAACACGAGAGTAAACGTAAAAAGAAGGTTTTACAAGACTCACGTTAACAATATTGCAGCAGTACGCACACAATCGAAGCGCAGTAAGGATGGCTAGTGTAACTAGCAAGAATACCACGAAAGCAAGAAAAAGAAGTACGCTATTAACTATTAACGTACCTGTCTCTTCCGAAACGAATGAGTACAGAGAGTACGATATGTCTACCATCGAATCCTCTTAGTCT
+
::<:8<<;;:;9=;666;<<<?AAA6AAA<?>>>99095:9<:::@7??>B?BBBCCCDD3C7999:9AB=?=>3<3:5:::(99.5.599+9>><<@B@:::00,/6:;6;;=6:?AABBCBBCCBBBAA@@AAAB?ABBACA??<@@D@@;@@@0007666<<?=<78=5<=<7888=>3:77266999(7717:9<=@:>>7;7=?AA4:5:9?==;?A@AA@B??0//>4>//)099:<==7528558555555:::7525.5;66759:5999588.//
@ATNG8:02278:04491
GATGGTAGCTCGCTGATGATATCTCCAGAAGATCAGGAACTCTAGAAGAATTCAGATTTTTAACACGAGAGTAAACGTAAAAAGAAGGTTTTACAAGACTCACGTTAACAATATTGCAGCAGTACGCACACAATCGAAGCGCAGTAAGGATGGCTAGTGTAACTAGCAAGAATACCACGAAAGCAAGAAAAAGAAGTACGCTATTAACTATTAACGTACCTGTCTCTTCCGAAACGAATGAGTACTGTATCTATGTGTGCGCTACCATCGAATCCTCTTAGTCT
+
@<>@@CCCBBBCDCCBCCCCCCCCC@CCD?CBCCBB@B?BCBBA@CACD?C@BB989@@@/A?BCCCDA@ABDD>B>AADEF5CC@C?BBB<BCGGCBBCBCBBB?B?BD?BBC>??BBCCCDDCCCCCAAA?BC??<A@@@@AAB=B?C@@?@BBCBBCC?ABBBAA?AD?BBB?ABA@@;@7818::::+:><@?>>@@@@?<A<AAAA=A=>?BCC@BBABBCC?C?CCC:AAC?ACCCCABBBBBBBBABBBC;;;>>??@<@@AAA=>>;;;:<AB999
@ATNG8:02284:04522
GATGGTAGCGAGCGAGTGTGTATACCAGAAGATCAGGAACTCTAGAAGAATTCAGATTTTTAACACGAGAGTAAACGTAAAAGAAGGTTTACAAGACTCACGTTAACAATATTGCAGCAGTACGCACACAATCGAAGCGCAGTAAGGATGGCTAGTGTAACTAGCAAGAATACCACGAAAGCAAGAAAAAGAAGTACGCTATTAACTTTTAACGTACCTGTCTCTTCCGAAACGAATGAGTACGATGAGATCTCGTGTGCTACCATCGAATCCTCTTAGTCT
+
B:>;8554=<@:95=::566::://)/993/54::<0505<<<<=B?B=7B;@@@>??@@,A>C;;0<</////)/7////&/<.5.55)555.5999:=>=@=B4;92:<<2388=>::;>B@A:99994;;:?299@@@A<<:>:>00*07/00:>>9;;:><?89847?><;9///(///(/:;;;+771333;:88984925555'549577@8;:>CAAA=B;;<<5;;87333-----3377;555;89555787//).3333.3969995::999
@ATNG8:02285:04489
GATGGTAGCACGACACGACGATGTGTACTCATTCGTTTCGGAAGAGACAGGTACGTTAATAGTTAATAGCGTACTTCTTTTTCTTGCTTTCGTGGTATTCTTGCTAGTTACACTAGCCATCCTTACTGCGCTTCGATTGTGTGCGTACTGCTGCAATATTGTTAACGTGAGTCTTGTAAAACCTTCTTTTTACGTTTACTCTCGTGTTAAAATCTGAATTCTTCTAGAGTTCCTGATCTTCTGGACGACGCGCACTGACACTACCATCGAATCCTCTAGTCT
+
@<<><>>BC<<966C<:;E@@@DBBABBCDAA<@@>>:@A?B?CCCBBBC@BCAAA@C?BBAA>A?CCCCDBBBA=?999:+=>8>873,399;6=::8=@3793;;;6BBB8;;;;5;==8><@@@>>>==8=?8838AAA;<<?>?AAA@@AC:788;>><@588@@?>???688>AA2A:>:>:@@@,==777.------698;/767(2966=2928827?>@;>><@9=>A:;;<BBC<>;:::667==7;;====<;;5///7:9==0:///6==;
@ATNG8:02288:04489
GATGGTAGTAGTACACTAGTCATACCAGAAGATCAGGAACTCTAGAAGAATTCAGATTTTAACACGAGAGTAAACGTAAAAGAAGGTTTACAAGACTCACGTTAACAATATTGCAGCAGTACGCACACAATCGAAGCGCAGTAAGGATGGCTAGTGTAACTAGCAAGATTACCACGAAAGCAAGAAAAAAGAAGTACGCTATTAACTATTAACGTACCTGTCTCTTCCGAAACGAATGAGTACGAGAGAGCACACGTGTCTACCATCGAATCCTCTTAGTCT
+
====@DDBA@AADDB>>B995<<<@;A?=499555<7<:>?>666=:==:>:><<7799-82779:98;;333(3;?@==&55.5.55)555.6<<=???>>9<9<B=AAA49::9;AB@@@@>@B;;;=AA@A8::??@A@A;A=A;;5:=><===>9>@@B@B?BAC9><<<88;<2655/778898%77155257889;6;377:;6@;525;;6:;;:::<7=58=C;B<<498=?@ABA?;;===@B?@A@>?>::;:<AA?995;:7<8818=>=>
@ATNG8:02288:04513
GATGGTAGTATATCGCGTCGCTATCCAGAAGATCAGGAACTCTAGAAGAATTCAGATTTTTAACACGAGAGTAAACGTAAAAAGAAGGTTTTACAAGACTCACGTTAACAATATTGCAGCAGTACGCACACAATCGAAGCGCAGTAAGGATGGCTAGTGTAACTAGCAAGAATACCACGAAAGCAAGAAAAAAGAAGTACGCTATTAACTATTAACGTACCTGTCTCTTCCGAAACGAATGAGTACACATCGTCGTGTCGTGCTACCATCGAATCCTCTTAGTCT
+
<<>??BCCCDBCCABBCCCCBCCDD@CBCACBCCBC@CACDJBBBB?BD@D@@AACBDCG2B?BBG???CDBBB=BBCCCCD5CE@C@CDD;FDDABBBECBCAA@@@FFABBC>AAAABBCCCCBBBBBBB?BBCC?BBBBAAAC>C?C@@>@BBCBBBC?AAABBB?BB?>>?>AABAA;<991888888%8=::868AB@@?=A:AAFD;?;>ADDC?BBBBBBB@B?BBB=BBC?BBBBBBBBCAAAABBBAA???????BD@CBBCC@BA<;;;;?BA@@
@ATNG8:02245:04576
GATGGTAGCTCTGCTCTGACTCTCGTACTCATTCGTTTCGGAAGAGACAGGTACGTTAATAGTTAATAGCGTACTTCTTTTTCTTGCTTTCGTGGTATTCTTGCTAGTTACTCTAGCCATCCTTACTGCACTTCGATTGTGTGCGTACTGCTGCAATATTGTTAACGTGAGTCTTGTAAAACCTTCTTTTTACGTTTACTCTCGTGTTAAAAATCTGAATTCTTCTAGAGTTCCTGATCTTCTGGATACACTCATGTGCACCTACCATCGAATCCTCTTAGTCT
+
::;;>AA@B=CAA@BBBBCCJCBCDBC???BB7<;<<454.58556@@@@:@DCBB=A=@>@@8B6;99;5554<79::99'985:89<49;<?=BBB@BC@CCBCCC@BB@@@CBB7;;B=@=@@AA@@CC?BBBB?BBBBBAA;;;@@@BCCC@BBB?AA?A8::CBA;:;B>BBBCC;C?C@BBBBB2BBCBC=BBBBBBB@??5;;;;*;??;;5;=AB?CBCBBBC?B?CCBB@?;?@B>BBC@AAAAA;;;:@>>9?@?;=?===1774=8889888=
@ATNG8:02251:04579
GATGGTAGTATATCGCGTCGCTATCCAGAAGATCAGGAACTCTAGAAGAATTCAGATTTTTAACACGAGAGTAAACGTAAAAAGAAGGTTTTACAAGACTCACGTTAACAATATTGCAGCAGTACGCACACAATCGAAGCGCAGTAAGGATGGCTAGTGTAACTAGCAAGAATACCACGAAAGCAAGAAAAAGAAGTACGCTATTAACTATTAACGTACCTGTCTCTTCCGAAACGAATGAGTACACACTCTCATATGACACTACCATCGAATCCTCTTAGTCT
+
4<446:=@ABDCB=AC@??BBEDFE@CCC@AA>9:96?49;;556=8<<8<7555<;CB?+B9BB=BBBBB???:??@DDEE1BB>B2;<<.;AB?CCCCCDCCC>@>@B?BAA?AAAABCDCCCCCBBBBB?BAAA>AAA@AAAA>B?BCC@CCCDDDCC?AAAA@@@CC>999>AAB>D7:;:488888+8>:?;;;BCBBA<A<BB??<><>ACCC?CCC??@B=@=???8?CC>AABBBBBBB??>>>AA>>>BBBBBBBB?BBCCC?BA=@@@8;@CCB
@ATNG8:02252:04559
GATGGTAGAGAGACTGTAGCGCACCCAGAAGATCAGGAACTCTAGAAGAATTCAGATTTTTAACACGAGAGTAAACGTAAAAAGAAGGTTTTACAAGACTCACGTTATCAATATTGCAGCAGTACGCACACAATCGAAGCGCAGTAAGGATGGCTAGTGTAACTAGCAAGAATACCACGAAAGCAAGAAAAAGAAGTACGCTATTAACTATTAACGTACCTGTCTCTTCGAAACGAATGAGTACTGCGTCTCACTCTCGCCTACCATCGAATCCTCTTAGTCT
+
?=A>ADBBBCCCCCCCCGDCDC@@@<@BC@DCCBBC@B?BDBBACC?CC?B??>=9::::(:?BCCCCBBBBCC9>>;;;;;*;;59299909@D?BBACCGDDD>@@BB?BBB?BBBBCCDCBBBBBBBAA?AAAA?BBBBBBBB?B?B@@?AAACCCCG?CBC?@@>AA>B?><>ACAB=>?:8=>>??/?B<@876??>==9=;>?@A<>:>BCCC>???ABBB:9:CF>CBC?BBBBBBBBBBBA@@BCCCCCCBB?BCE@BABBB@BB?BBB?BCBAA
@ATNG8:02253:04549
GATGGTAGCACGAGTCACTCATATCCAGAAGATCAGGAACTCTAGAAGAATTCAGATTTTTAACACGAGAGTAAACGTAAAAAGAAGGTTTACAAGACTCACGTTAACAATATTGCAGCAGTACGCACACAATCGAAGCGCAGTAAGGATGGCTAGTGTAACTAGCAAGAATACCACGAAAGCAAGAAAAAGAAGTACGCTATTAACTATTAACGTACCTGTCTCTTCCGAAACGAATGAGTACTGCGTCTCACTCTCGCCTACCATCGAATCCTCTTAGTCT
+
;6==:=BBBBD>?A@ACCDHCDCBB?CDC@CBBB;;:;ACCCBCCC@AB?B@CBBBBBBB3A?B@?@BCBBBCC>AA;;;;;';@<@499,5<<7>CABBBCCC@B?BC@CCB?@@ABCCCCCCCDBBBBC@C???<>???@@@@=B@DAA?ABCBBBBC?BBCDBB?BA=??=3::>=>5999:?AAAA/AA=@;<;==A8858<ABAA<A<@@BAA>AA?@@BB@D?CCD>B:99:CCBBBCBBBBAAACCDCBBBBB?CBB?BBBBB@CC?CCC?BAAAB
@ATNG8:02256:04532
GATGGTAGTCTCAGATAGTCTATAGTACTCATTCGTTTCGGAAGAGACAGGTACGTTAATAGTTAATAGCGTACTTCTTTTTCTTGCTTTCGTTGTATTCTTGCTAGTTACACTAGCCATCCTTACTGCGCTTCGATTGTGTGCGTACTGCTGCAATATTGTTAACGTGAGTCTTGTAAAACCTTCTTTTTACGTTTACTCTCGTGTTAAAAATCTGAATTCTTCTAGAGTTCCTGATCTTCTGGCTCTCGTAGACAGATACTACCATCGAATCCTCTTAGTCT
+
@AA<9BBBCGDCBCCCCCCCCDCCCBEDEDCA?A@BA=AC@HFCCCCCBC@BBCCD?B?BCCB?D?BBBCCDDDD>@@???.>A<@ADD>CAD?AACC@CH;;;ADFF@CCCCBBCD@CBB?A?CCCCDBBB?BCCC?BBBCBBBBDCCCAABBB>CBB?BC>B?BBCCCDCCC@CCCCC:B<A>::999*9ECCC=CCEBBBBA@@5;;;;*;BBCDADABB?BCCCCCC@C?CCCCCB?B>A=@CBBBABACCBBBCBBCBBC?CCAAA?CC?888@BBBBB
@ATNG8:02265:04574
GATGGTAGAGAGAGCTCTCTCATCGTACTCATTCGTTTCGGAAGAGACAGGTACGTTAATAGTTAATAGCGTACTTCTTTTTCTTAGCTTTCGTGGTATTCTTGCTAGTTACACTAGCCATCCTTACTGCGCTTCGATTGTGTGCGTACTGCTGCTATATTGTTAACGTGAGTCTTGTAAAACCTTCTTTTTACGTTTACTCTCGTGTTAAAAATCTGAATTCTTCTAGAGTTCCTGATCTTCTGGTGTCGTCTATCATGTACTACCATCGAATCCTCTTAGTCT
+
==:<?B?A@CDABBBB<;>CC<<<><<<?@DD?AABB<A@?B?00/::9<4<::?98<4::;;7??BAA@@==8:6:;<<;+;;,33322'297848=:5:;0//6:66139>>>>@@=@@@=B=???>>;;;=AAAB:>>@@@@@@@@B;;;????;;;<;;7;=@@@;;;GAA588@@@5A=A7;:DDD/>?AAD3;::665;;8839<<<.=766A7=57818>>?@@@<@=@AA???:>=>=@@@@@@<;;??>>>@B===@=BADAA<@@;>>@<@@@@?
@ATNG8:02266:04542
GATGGTAGACATATCGTACTCTCTGTACTCATTCGTTTCGGAAGAGACAGGTACGTTAATAGTTAATAGCGTACTTCTTTTTCTTGCTTCGTGGTATTCTTGCTAGTTACACTAGCCATCCTTACTGCGCTTCGATTGTGTGCGTACTGCTGCAATATTGTTAACGTGAGTCTTGTAAAACCTTCTTTTTACGTTTACTCTCGTGTTAAAAATCTGAATTCTTCTAGAGTTCCTGATCTTCTGGGTCTACGCTCGTCGCGCTACCATCGAATCCTCTTAGTCT
+
<<==?CBCEBCBBBEGEFCCCCCCBBCDDCBB@BCBA<AA?B@BCCCBCC?BB>?>@D?CABB?B?BCBBBBBB>:>BBAA.:969//(/9:<8@>>=>A588?BAA<??AA@@??:>@A;A;;;;>>8889>A@@:@>>>@@@?>?BAA;>>><:;;<@@<A<AA@A@@@@@:=>ADD5>9>8==CCA.@=??B8>::;::AA>>8=DDD/A;;;D=B<??=ABDAA>>:><@@===B:>>@@:@BA@@><><A=<<>@::;A<AAAAA<AA;??C<AA;;;
@ATNG8:02282:04530
GATGGTAGCTCACGTACGTCACACGTACTCATTCGTTTCGGAAGAGACAGGTACGTTAATAGTTAATAGCGTACTTCTTTTTCTTGCTTTCGTGGTATTCTTGCTAGTTACACTAGCCATCCTTACTGCGCTTCGATTGTGTGCGTACTGCTGCAATATTGTTAACGTGAGTCTTGTAAAACCTTCTTTTTACGTTTACTCTCGTGTTAAAATCTGAATTCTTCTAGAGTTCCTGATCTTCTGGAGATACACATGATACTCTACCATCGAATCCTCTTAGTCT
+
A@@=@BBGCB>C;;6@666@DCCBBBCDDCCC@CCCC<AAAD@BBBBBBD@CBAAC@C?BBBB>B>BBBBBCBBC?<<;;;.;?:AABB?BCCC>AAC@BB?>>?A:97:BBDA@@@<@@A<A;AA>>>@>>;?AAA588??<<>=@@@?@==<A:>>>=@E<@;?AAA???CC<>>=A@6@=A:>=AAA/AA===6;/////;67:1888)6<;<A<A8;;<@@@?>?>=B=A@@???;??@;AAA?@@AA===@@@@@@@@A<A?>>A<AA:<>@:@>@>=
@ATNG8:02288:04535
GATGGTAGCACGAGTCACTCATATCCAGAAGATCAGGAACTCTAGAAGAATTCAGATTTTTAACACGAGAGTAAACGTAAAAAGAAGGTTTTACAAGACTCACGTTAACAATATTGCAGCAGTACGCACACAATCGAAGCGCAGTAAGGATGGCTAGTGTAACTAGCAAGAATACCACGAAAGCAAGAAAAAGAAGTACGCTATTAACTATTAACGTACCTGTCTCTTCCGAAACGAATGAGTACTGCGTCTCACTCTCGCCTACCATCGAATCCTCTTAGTCT
+
@=B@@C>CBABBCDCBCCCCBBBCC@CCC?CCCCCB@B@CCCBBBC?BB?B@BBBAAAAA2A@BBCACCCC><;3;;9;;;;*;@>B4;;;6;ED@CDBBDFCCC@A?AC@CAA>A@AABCCCDCBBBCBBB?BBBC>AABBBBBB>B?C?@=@CBBBCCB?BCCCAA?BC>AA@=@@AAA;@=<788888(8=:>888CBB@?;?<@@@B:><>ACCB@BBBBBBB@B@BBB?CBB?BBBCCAACCCAABBDBBBAAAAC?CCC?BBBBB?BB?AAB@DCCAA
@ATNG8:02244:04616
GATGGTAGTACATGATAGACGACACCAGAAGATCAGGAACTCTAGAAGAATTCAGATTTTTAACACGAGAGTAAACGTAAAAAGAAGGTTTTACAAGACTCACGTTAACAATATTGCAGCAGTACGCACACAATCGAAGCGCAGTAAGGATGGCTAGTGTAACTAGCAAGAATACCACGAAAGCAAGAAAAAAGAAGTACGCTATTAACTATTAACGTACCTGTCTCTTCCGAAACGAATGAGTACGTGTGCGACGTGTCTCCTACCATCGAATCCTCTTAGTCT
+
BBDG@CCCBBBBAA@CA@CEDECCC@CCF@CBD;;;?A?ABBBCBB?AB@A?A@BABBBB2B@CDDDCCCBBCC=BDCCCCC5CC@E@CCC:CDF@AABBFDE??>@@CC@CBB?BBB@@@CCCCBBCCC>B@BFDD?BABB@@@B?B?BBB@BBCCCCCA@BBAAAA?BC@@@@7;;;;;3===;999999%0>;@000D=A??<?=??@@<@<@@CCB@CCBBBBC@C@BCC=A??=?AABBCCBAABBBBBBBBBBA>>9=>A;@>>>?;@@;;<==@@:99
@ATNG8:02245:04605
GATGTGCGTGAGAGAGAGACCCAGAAGATCAGGAACTCTAGAAGAATTCAGATTTTTAACACGAGAGTAAACGTAAAAAGAAGGTTTTACAAGACTCACGTTAACAATATTGCAGCTGTACGCACACAATCGAAGCGCAGTAAGGATGGCTAGTGTAACTAGCAAGAATACCACGAAAGCAAGAAAAAGAATTACGCTATTAACTATTAACGTACCTGTCTACTTCCGAAACGAATGAGTACACATCGTCGTGTCGTGCTACCATCGAATCCTCTTAGTCT
+
;;;<@?@@@DCCCCCCCDBBB=BCC@CBCCCB@B>@@BBBBC@BB?B?????CAAB2BACBA@ABCCBBB>AABGDDD5CA?BACCD<CCC@@@ABBBB@@<??AA?BBB?BBBBCAA@DDDCCCD@?=?AAA<??BBA@AB>A>AA@>@@AA>>>C@CBBA@@?CC?@@A?AA9970899:?BDFE3BB?@7;;;;;>?;?:>=7718<ABAAA=>>?888==9>98//)/::).-:--//.55=;3333399:==888===@9@??=??=@?@;???>=
@ATNG8:02246:04624
GATGGTAGAGAGAGCTCTCTCATCGTACTCATTCGTTTCGGAAGAGACAGGTACGTTAATAGTTAATAGCGTACTTCTTTTTCTTGCTTTCGTGGTATTCTTGCTAGTTACACTAGCCATCCTTACTGCGCTTCGATTGTGTGCGTACTGCTGCAATATTGTTAACGTGAGTCTTGTAAAACCTTCTTTTTACGTTTACTCTCGTGTTAAAAATCTGAATTCTTCTAGAGTTCCTGATCTTCTGGTATACACACTCGCTCGCTACCATCGAATCCTCTTAGTCT
+
95;<?BCBBCCCCEA:;;BBBCCDCAAABGBB@BBCD>CC?C?BBBCBBB?BCCBB?B?BACC@C<A@CCC@@AA?BBDCC2A@?CBA?9?BCB<@@@;@A=???>>?;:@@@@@AA=@=>:=:>A>>;;;>9>>>>:==??==>>@>A<<<<<@=???;AA=A:??>AAAA@A:?>>>>2=;A;>?>?=.=A>==6<<==??;<<=4::9;+;==>E=@=>><>CA@@>><A=AA???>9>AA=?=::8???>>=<>>?@@@AD;===AB<AA;==<<AAAC?
@ATNG8:02252:04595
GATGGTAGTGTCATATGAGATTGTGTACTCATTCGTTTCGGAAGAGACAGGTACGTTAATAGTTAATAGCGTACTTCTTTTTCTTGCTTTCGTGGTATTCTTGCTAGTTACACTAGCCATCCTTACTGCGCTTCGATTGTGTGCGTACTGCTGCAATATTGTTAACGTGAGTCTTGTAAAACCTTCTTTTTACGTTTACTCTCGTGTTAAAAATCTGAATTCTTCTAGAGTTCCTGATCTTCTGGAGATACACATGATACTCTACCATCGAATCCTCTTAGTCT
+
9:79;@<AB@AABCCFDDFFD@BBBCBBBBA@??DDE=BB@B@CCEEDCE@A@@BB?C@CACC?@>@AACA<<9A;??@@@,9934:@A:?>AC@CCC@CC:;;CCBC@CDCBCBCC?BBB@D?CBBBBB@@<@@@@<BAA@BBCCCBBCCCCCC@CCC?CC@C=@?CCDDDBB>BDCCD:C=B;:::::*:CCCE>AADCCCBBBB=@@@@1@CBBB@B@CC@BBBCBAA@C@CCCCCC?CBCACCCCCDBBABCDDAAABBBB@BBB@B>BC?BBB>BC???
@ATNG8:02261:04600
GATGGTAGGCGACATACATACGCGCCAGAAGATCAGGAACTCTAGAAGAATTCAGATTTTTAACACGAGAGTAAACGTAAAAAGAAGGTTTTACAAGACTCACGTTAACAATATTGCAGCAGTACGCACACAATCGAAGCGCAGTAAGGATGGCTAGTGTAACTAGCAAGAATACCACGAAAGCAAGAAAAAGAAGTACGCTATTAACTATTAACGTACCTGTCTCTTCCGAAACGAATGAGTACGATGAGATCTCGTGTGCTACCATCGAATCCTCTTAGTCT
+
@@@<?ACE@F?@@BBEGCCCAAADC@CCE?CCCCAA>A?BBCCCCB@BB?B>BBBCCDDD2B=BCBCCCFDBCC=BBBCCCC1CC@C<@@@7?BC?CBBBCCCA?<A@CC?AAA>@@BBCCBBCCCCCCCCD?CCCC?BBAB@@@B>CACBA?ACBBACAA?AAABBB?BB>@@B<=?887*:>=;:9999(9B;A:98AAB>>;><?>AA:>9<AB?@;@AAAABC@C?BBB>BBB?AAACDBAAA@CBBBBB?<;AA>=<<AA<AAAAA<>>:6769?B?>>
@ATNG8:02266:04602
GATTAGATACTCGCTGATACACCCAGAAGATCAGGAACTCTAGAAGAATTCAGATTTTTAACACGAGAGTAAACGTAAAAAGAAGGTTTTACAAGACTCACGTTAACAATATTGCAGCAGTACGCACACAATCGAAGCGCAGTAAGGATGGCTAGTGTAACTAGCAAGAATACCACGAAAAGCAAGAAAAAAGAAGTACGCTATTAACTATTAACGTACCTGTCTCTTCCGAAACGAATGAGTACTACTCTCAGAGACACACTACCATCGAATCCTCTTAGTCT
+
==>:CCCC@@@AAACCDCCDBBB=BDD@BAAA??<?<@?CBDBD@AA>A@CCC??==?.@=ABCCBBBCAAA;@=@BBBB2BB=A:BBA7ABB?BBBADCB<;8;?AC@BCC>@??@ACHCCCCCBCCCC?CBBB<?>BCBBAC@C?C::89BBCBBBC?ABBBBB?BB????9=<9887(7894:???@@)<=96///<<D@?;@<@>??;>:>AA@@>?BB???B@B?BBD=BDB?CCDABABC>BAAA<<A<==>>>>AAAA<A@@A=6::6///6:@CBC
@ATNG8:02278:04595
GATGGTAGCACGACACGACGATGTGTACTCATTCGTTTCGGAAGAGACAGGTACGTTAATAGTTAATAGCCGTACTTCTTTTTCTTGCTTTCGTGGTATTCTTGCTAGTTACACTAGCCATCCTTACTGCGCTTCGATTGTGTGCTGTACTGCTGCAATATTGTTAACGTGAGTCTTGTAAAACCTTCTTTTTACGTTTACTCTCGTGTTAAAAATCATGAATTCTTCTAGAGTTCCTGATCTTCTGGACGACGCGCACTGACACTTACCATCGAATCCTCTTAGTCT
+
44::7@D;66<;;?CDDDC=9;BCCCCCBCBB8<;CC=CC@C?CDBBBBB@CBCAA>A>AACC?C?A@000/;:::(/////$/83////(///34::A>AB799?BBB?BCCCAA>>9555:>;@@AABB>><>>>>:>=B@=766??:::59999476635505488;@A@@>>:>>BBB6A=A<>>@@@/@A999(///...3337+2222$2555;;6;688388722262639::88888555:9:;;=>;==///@=<>;6:60---69,--099>49>>=>
@ATNG8:02280:04582
GATGGTAGCACGAGTCACTCATATCCAGAAGATCAGGAACTCTAGAAGAATTCAGATTTTTAACACGAGAGTAAACGTAAAAAGAAGGTTTTACAAGACTCACGTTAACAATATTGCAGCAGTACGCACACAATCGAAGCGCAGTAAGGATGGCTAGTGTAACTAGCAAGAATACCACGAAAGCAAGAAAAAAGAAGTACGCTATTAACTATTAACGTACCTGTCTCTTCCGAAACGAATGAGTACCTCTCAGACTCTCGTCCTACCATCGAATCCTCTTAGTCT
+
AADCADCCBCBBCCBBECDCECCCC@CBC?BA@AAA<@?BBBBDDC@CC@B?A@?<<???.??CBBBBBCBABA;99;AAAA0AB?B=AAA7BBB<ABBCBAA<;8:?BB@DGE:::ABCBCCCCBBBB@@@?CBBB?AABBAAAB@B@C@@?@AABCBBCACCCBBB@BB?988589ABC;:::4888888%/:6;///==B@?;?=B@A@:>:=?A@?<?AABBBB?B?AAD>BBB>AAAACDD@B>===@F@@?AAAAA<AAA<<<===8<A;888;?>===
@ATNG8:02283:04580
GATGGTAGCAGACGTGACAGAGCGCCAGAAGATCAGGAACTCTAGAAGAATTCAGATTTTTAACACGAGAGTAAACGTAAAAAGAAGGTTTTACAAGACTCACGTTAACAATATTGCAGCAGTACGCACACAATCGAAGCGCAGTAAGGATGGCTAGTGTAACTAGCAAGAATACCACGAAAGCAAGAAAAAAGAAGTACGCTATTAACTATTAACGTACCTGTCTCTTCCGAAACGAATGAGTACAGAGAGTACGATATGTCTACCATCGAATCCTCTTAGTCT
+
@@@;?C<<==<<===><;;;9<95:65==8>?99:C@C?BBA??>87BC8C>@A@B@CCC1C<@@BBA@ACBB=83245555$55.55;<=0>>>:666BBC>@@6:5:?;?=?458B=CCBBBC;;;BBBA>AA;;68?>=>???<A?B;;8:A??@??A=A@ABA>9>A<000+0..00*0//7//////$/849525>9>?A7:67;<=8?;>>BCC@BAACCAB>A?BDF>BAA>A???@@@ABB>==A??;====::;==?;?@@=>:=A=A=>:=>>>?
@ATNG8:02289:04597
GATGGTAGCTCACGTACGTCACACGTACTCATTCGTTTCGGAAGAGACAGGTACGTTAATAGTTAATAGCGTACTTCTTTTTCTTGCTTTCGTGGTATTCTTGCTAGTTACACTAGCCATCCTTACTGCGCTTCGATTGTGTGCGTACTGCTGCAATATTGTTAACGTGAGTCTTGTAAAACCTTCTTTTTACGTTTACTCTCGTGTTAAAAATCTGAATTCTTCTAGAGTTCCTGATCTTCTGGTCTACTACACTGTACTCTACCATCGAATCCTCTTAGTCT
+
::;=@@???@;@@ACIECBBBBCCEDBBBCAA>ACCD>CC?B?BBBDDBB?BDBBB?A?BBBB>A>BBBCBBBBB>BBBBB1AA>BCCC>BBBB?BCC@CD=>=>EBB?ABBAA@@@<A??:?;??>=>>>>;@A>>9>>?>>==>@@AA??===:=><<AC;A;AA@<<>>AA;@===<1<:>:>>@@?/99777.6-----97-/*/;;;,98==@;>8::2:>=?=>><@<AAAAAA6;;D=AAAB>>>AA=<<?AABD@=>:>>>=?=DD=<<=<@@===
@ATNG8:02247:04649
GATGGTAGCTCGCTGATGATATCTCCAGAAGATCAGGAACTCTAGAAGAATTCAGATTTTTAACACGAGAGTAAACGTAAAAAGAAGGTTTTACAAGACTCACGTTAACAATATTGCAGCAGTACGCACACAATCGAAGTGCAGTAAGGATGGCTAGTGTAACTAGCAAGAATACCACGAAAGCAAGAAAAAGAAGTACGCTATTAACTATTAACGTACCTGTCTCTTCCGAAACGAATGAGTACTACTCTCAGAGACACACTACCATCGAATCCTCTTAGTCT
+
<<=?@CCCBCBBBBGDCCAAACCCD@CCC?DCCBAA?A@CCBBBBB?BB?B?BAA?????.?=BABBCCBBCEB8@@;;;;;'9;;:.555&59949;;?BCDAB?A@BA?ABC@CC?@ACCCCBBCBB@@@=@@@@=AABBBCBB?B@CBC?BBBBBAAA?BBBBBB@CC??>?@CCBAA7=;:498888(8@:=888?@@??;?=CDAA<@<ABDAA>ABBBBBD?B?ABC>BBB?BBBBBBBAACCAAABB@>>>>?===>=:=>>@@<@D=;;:6;?=89
@ATNG8:02270:04674
GATGGTAGGTGCACATGAGTGTATCCAGAAGATCAGGAACTCTAGAAGAATTCAGATTTTTAACACGAGAGTAAACGTAAAAAGAAGGTTTTACAAGACTCACGTTAACAATATTGCAGCAGTACGCACACAATCGAAGCTCAGTAAGGATGGCTAGTGTAACTAGCAAGAATACCACGAAAGCAAGAAAAAGAAGTACGCTATTAACTATTAACGTACCTGTCTCTTCCGAAACGAATGAGTACTATGTAGAGCTCTATACTAATCGAATCCTCTTAGTCT
+
C>B>;@<@<;99BCCCCCCBBAC998:CC@CDDBBB>A>ACAACBB@BC@C8;;B;;;;;*;>CCEBBBBBDCC;?A:9999*;A=A@DDD;CBB@BDDDDDC??<?=@@=ACD=??BABBBCCCDBBBBBB@CCCC?CBCA@A>?9@=A@@>@CECAACC@CAAABB?A@<;;;,00>>>6;0:48>>AA/AB<>:::?>>>A=A<AAAC;?;?@DDD?BBBBAAA?B?BGG>BBB?BA@@A@?>>AABAAABBAGD;;;=>A8;;;>;?@<??@9==///
@ATNG8:02277:04660
GATGGTAGTACATGATAGACGACACCAGAAGATCAGGAACTCTAGAAGAATTCAGATTTTTAACACGAGAGTAAACGTAAAAAGAAGGTTTTACAAGACTCACGTTAACAATATTCAGCAGTACGCACACAATCGAAGCGCAGTAAGGATGGCTAGTGTAACTAGCAAGAATACCACGAAAGCAAGAAAAAGAAGTACGCTATTAACTATTAACGTACCTGTCTCTTCCGAAACGAATGAGTACTATGTAGAGCTCTATACTACCATCGAATCCTCTTAGTCT
+
6==@>A<@BA>C;66;>?>CDC@@A<DCB?=@;:::0505;::<<=4:949533559999'525>;;>C<@@@>8=@;;;;;';@<A599909B@9>CBCBCCCC?B?BB@BBD?BAAABCCBBBCCCCCB@BCBB?BBBBBDA?=A@JCC?@A@BBDCC?CCCBBB?BB?AAA=AA???8::::?@@AA2@A?B888?AB?@<?<>==>0708>@@@ADDA@@@@9=:=>=9?AA?BBBBBBC@AACC???B@@@@AAA@@@@<@A?=>876/8::8<A@??
@ATNG8:02284:04642
GATGGTAGGCGTGTGAGAGTCTGCCCAGAAGATCAGGAACTCTAGAAGAATTCAGATTTTTAACACGAGAGTAAACGTAAAAAGTAAGGTTTTACAAGACTCACGTTAACAATATTGCAGCAGTACGCACACAATCGAAGCGCAGTAAGGATGGCTAGTGTAACTAGCAAGAATACCACGAAAGCAAGAAAAAGAAGTACGACTATTTAACTATTTAAACGTACCTGTCTACTTCCGAAACGAATGAGTACAGAGAGTACGATATGTCTACCATCGAATCCTCTTAGTCT
+
:99;@AAF<@;?=<<CCBBBBA?;=6<<<9@BBBAA=B=;;9@@@@?BC?B?BDBA@@@@.:6:BC???C@@@A7>00////$///385;;;/::;555.--87--).27626-/(.58875879<9=::;>><>??B=;;;;;;;;=A<???<@@@@@A@@<>===BC@DC<?;A=@???E:@>>;>BDDD/@@<888A;;:;888)99::888(88.89>>B<@?@8852:2:4>>C98>>=AA@>::8;;;9>878665>>;>>A>>>:==AAB>BB<;;:<@@;;;
@ATNG8:02286:04649
GATGGTAGCGCGACGAGCGTAGACCCAGAAGATCAGGAACTCTAGAAGAATTCAGATTTTTAACACGAGAGTAAACGTAAAAAGAAGGTTTTACAAGACTCACGTTAACAATATTGCAGCAGTACGCACACAATCGAAGCGCAGTAAGGATGGCTAGTGTAACTAGCAAGAATACCACGAAAGCAAGAAAAAAGAAGTACGCTATTAACTATTAACGTACCTGTCTCTTCCGAAACGAATGAGTACTATGTAGAGCTCTATACTACCATCGAATCCTCTTAGTCT
+
79:<@AAACBCCCCDGJCCBAB;;;6;CC@CBBBAA>A?BBBBFBB?AB?B@AA?>??=?.?=ABBBBBCCCCC>@=BCIIE5;;5;4<<<*;A@?AAABCCCBB@B@BB?BCC?CDABCEDBBBCCBBCBB?BBAB?BBBBBBAA>A@C@?=?BAAABBB?BBBCBB?CB?ABB>B>??>39771678888%8<9;888AAB?@3835<>>.818?AAA?BC@@@>>8;8>>?:?>>;>BBAA?;;===B@@@???@@@??>>?D=DAAAA<@@<;;;8=A:::
@ATNG8:02243:04705
GATGGTAGACACGTGTGCTCTCTCGTACTCATTCGTTTCGGAAGAGACAGGTACGTTAATAGTTAATAGCGTACTTCTTTTTCTTGCTTTCGTGGTATTCTTGCTAGTTACACTAGCCATCCTTACTGCGCTTCGATTGTGTGCGTACTGCTGCAATATTGTTAACGTGAGTCTTGTAAAACCTTCTTTTTACGTTTACTCTCGTGTTAAAAATCTGAATTCTTCTAGAGTTCCTGATCTTCTGGTCTACTACACTGTACTCTACCATCGAATCCTCTTAGTCT
+
;=<=:B>CDDC:96>666==556=>=<<<B@@=@ABA<BC@B;<;AAABA8;9AAC?B?BBBB@B>AABA??;33.3;;;<+;<69265'29993>78/3>9997:995:@>>>@DD=>>><@<@AAAAA==:=BAB<AABB>>>ABAAAB@668;===;==:=<??@A@@?>>9=;;;;/;:@988888(/;77=.7-----9;7:5:=<=+<@@@A>D;>><???@>>><@<?????B<@@@=A>>>???@A@@@@@@@@=6606669:9==9@==:=???A
@ATNG8:02245:04726
GATGGTAGCGAGCGGTGTGTATACCAGAAGATCAGGAACTCTAGAAGAATTCAGATTTTTAACACGAGAGTAAACGTAAAAAGAAGGTTTTACAAGACTCACGTTAACAATATTGCAGCAGTACGCACACAATCGAAGCGCAGTAAGGATGGCTAGTGTAACTAGCAAGAATACCACGAAAGCAAGAAAAAGAAGTACGCTATTAACTATTAACGTACCTGTCTCTTCCGAAACGAATGAGTACGTGTGCCGACGTGTCTCCTACCATCGAATCCTCTTAGTCT
+
<99::666<<<=<<8=BBCCCGCC=CDDABBBBBB=@;?>855;:7<=7=8<<<==>>>+=166;;;;=<<<<4<;99===,=@=B?BCC;CCC>BB:;9@A@A=A=@@>BBC?BCCCC<;;@CBBBCC;;9;@AA>AA@:;95>:@9>9949@B@@?;?<>@@???9??<AAA190000)00/)/;;==0=:64227;:;8=:=7;AAA7;7;;@@B>AAAAA;;899?=>5=88-38789:;<;;---)..-535967705995>;877587.2577775;=
@ATNG8:02253:04696
GATGGTAGGTGCACATGAGTGTATCCAGAAGATCAGGAACTCTAGAAGAATTCAGATTTTTTAACACGAGAGTAAACGTAAAAAGAAGGTTTTACATGACTCACGTTAACAATATTGCAGCAGTACGCACACAATCGAAGCGCAGTAAGGATGGCTAGTGTAACTAGCAAGAATACCACGAAAGCAAGAAAAAGAAGTACGCTATTAACTATTAACGTACCTGTCTCTTCCGAAACGAATGAGTACAGAGAGTACGATATGTCTACCATCGAATCCTCTTAGTCT
+
4<==<>CC?BB=>>@CC:9;@DBAA?CCF@BABACD>@>@@@@ABCGBB?B?BCC;;;;;;%;;A@@B@CB@@AB<A>A@BBB0BA<?:@??6A@@@BCDBBB;<;@C@CB?BAC@BBBDCGCCCCC@@ABBC@CCCC?BBC??<=>8?:?=?;?ABDCCCC?B@@@AA?CC@B>?:==888)88818=BBB/BC=@888@@A@=6;6:<==,/+/<@<A;ACBA@AA<@=@AB=BCC?AAAAABBBBBBBBBABBABBAAABBAA>A>???8;;;?>B=AA>>>
@ATNG8:02254:04706
GATGGTAGCACACGAGATCTCATCGTACTCATTCGTTTCGGAAGAGACAGGTACGTTAATAGTTAATAGCGTACTTCTTTTTCTTGCTTTCGTGGTATTCTTGCTAGTTACACTAGCCATCCTTACTGCGCTTCGATTGTGTGCGTACTGCTGCAATATTGTTAACGTGAGTCTTGTAAAACCTTCTTTTTACGTTTACTCTCGTGTTAAAAATCTGAATTCTTCTAGAGTTCCTGATCTTCTGGATACACTCATGTGCACCTACCATGAATCCTCTTAGTCT
+
::;=<@?@BBDDABBCCCCCCCCDCBCBBCAA=BBBB>BGADABCCCCBC@BBBBB?A>@ABB>B@CBABBBBAA=@A@@@2BB?B>??:?AAB?BBB?BB7::9B?@=ABBA??>>:>@D=A<>>?AA@=<8=>>=8=<>>>=>=@@@AAB>>>:=@@;??<@=@@@?>>CDD=@===</<9=4::===/:;777.3-----786725;99(8...3.3.554:==?>>>;>8>A>:;:;?==:>A=<;66699>B@A@?<::@1/--92--*/8949;@@@
@ATNG8:02261:04693
GATGGTAGGCGAGAGTGAGACGCAGTACTCATTCGTTTCGGAAGAGACAGGTACGTTAATAGTTAATAGCGTACTTCTTTTTCTTGCTTTCGTGGTATTCTTGCTAGTTACACTAGCCATCCTTACTGCGCTTCGATTGTGTGCGTACTGCTGCAATATTGTTAACGTGAGTCTTGATAAAACCTTCTTTTTACGTTTACTCTCGTGTAAAATCTGAATTCTTCTAGAGTTCCTGATCTTCTGGATACACTCATGTGCACCTACCATGAATCCTCTTAGTCT
+
44;=:@BD@DBBBDBBBHGCBBAAA=<<<A@@?ADDE?BC?A@CAAABAA?AB@?@=@?CABB?B?BBCCCBCBB>BBBBB3BC@BB>@:@DBB?BBB?CD599:B??;:AAAB>??:??D=A=AA>>>>>><AABB6;:DBAA===>AAAA=<=5;;;5;=:>7<;AA=@@::6///666-327477777(--777(,,2,--23-//./&.78895:0550377...50526878;>:==B=>>=>>>==///:::7;77<=9733;0,,)---066666
@ATNG8:02261:04725
GATGTGTCATATGAGAGTGTGTACTCATTCGTTTCGGAAGAGACAGGTACGTTAATAGTTAATAGCGTACTTCTTTTTCTTGCTTTCGTGGTATTCTTGCTAGTTACACTAGCCATCCTTACTGCGCTTCGATTGTGTGCGTACTGCTGCAATATTGTTAACGTGAGTCTTATAAAACCTTCTTTTTACGTTTACTCTCGTGTTAAAAATCTGAATTCTTCTAGAGTTCCTGATCTTCTGGACGACGCGCACTGACACTACCATCGAATCCTCTTAGTCT
+
AAAABBCDECDBBBCCCBBAAABBCE??>?DDD>CC?A?ABCECAA=?BBBB>A<@@AA>A<AAAA@ABCC<@@@@?1<:6:56537BBC?A@C@CC565>C>>;>AAA@@==9>AA:>:>><<=>>>:>=<=;=<<>@>>>@@@AA>??A<>><<@@;@;A@?>>@A>=8=8888,/9=9=@@@@,--299-9-----9;;:/5656$2778=495771777==>>;>;>AB>>>:==>:>===??>;:@///===;;;=8=;;;@=@F<??B=@@???
@ATNG8:02262:04681
GATGGTAGCTCACGTACGTCACACGTACTCATTCGTTTCGGAAGAGACAGGTACGTTAATAGTTAATAGCGTACTTCTTTTTCTTGCTTTCGTGGTATTCTTGCTAGTTACACTAGCCATCCTTACTGCGCTTCGATTGTGTGCGTACTGCTGCAATATTGTTAACGTGAGTCTTGTAAAACCTTCTTTTTACGTTTACTCTCGTGTAAAATCTGAATTCTTCTAGAGTTCCTGATCTTCTGGTAGAGCGTGCATATATCTACCATCGAATCCTCTTAGTCT
+
;<<==AAACBBBAA<CA@AHBBCCCCCCCCCB@BEEF=BB@C@BBBCCCC@CCCCB?B=A?BB?B?BBBAABB??877878(8A?CBAB<@BBB>BBB?BB===>@AA>B??==>@@<@>>8><?>==;:8:<@A@@9@BB@::;@@AAA@?@@B=687<@@<@:??AAAA@>>:>??DD5A<A<@=;;;+;9999(------73-////'.79;;5:5>>5=>=A:;;;>;>@@=;=///>9<<@AA>>>??@AB???B???=?@@DD<??<:::;?>>>?
@ATNG8:02264:04682
GATGGTAGACATATCGTACTCTCTGTACTCATTCGTTTCGGAAGAGACAGGTACGTTAATAGTTAATAGCGTACTTCTTTTTCTTGCTTTCGTGGTATTCTTGCTAGTTACACTAGCCATCCTTACTGCGCTTCGATTGTGTGCGTACTGCTGCAATATTGTTAACGTGAGTCTTGTAAAACCTCTTTTTACGTTTACTCGCGTGTAAAATCTATAATTCTTCTAGAGTTCCTGATCTTCTGGTGTCGTCTATCATGTACTACCATCGAATCCTCTTAATTCT
+
<<<>AEDABBAACECDCCCDCBBB@@ABBDAA?ABAA=BB@B@BBDBBB@=AB8:9@C?CCA?>A?BCABBAA@<6AAAAA/BD:>765)299<;@@86;;,//.8;;49699AADD;>>A7;7;@@@@@>><>@@A<A@?@@@AA??;::>===5;;?;?B=C=AA@>=>@>=8=;;::-:+//====,=777;4667/..5552225&.7/..;27235469:///54837<;=//,/6<7=@@@@@>>>A@@>>>???@B=AAA@@9:7-337-3-3062
@ATNG8:02266:04715
GATGGTAGATATATGCACGCTCTACCAGAAGATCAGGAACTCTAGAAGAATTCAGATTTTTAACACGAGAGTAAACGTAAAAAGATGGTTTTACAAGACTCACGTTAACAATATTGCAGCAGTACGCACACAATCGAAGCGCAGTAAGGATGGCTAGTGTAACTAGCAAGAATACCACGAAAGCAAGAAAAAGAAGTACGCTATTAACTATTAACGTACCTGTCTCTTCCGAAACGAATGAGTACACATCGTCGTGTCGTGCTACATCGAATCCTCTTAGTCT
+
BCBB?B=CFCCCCCBCCCCCBBCBB?@AC@BBCB?@=?=AABBBBC?CD?D?B@@99999(9?ABBBBBBBB@>3;<99999.:CBC4;:;.;BD?CCBBCBEBA>B?::7:BB?BBBBCBBBCDCCBBCDD?BBAA?BBBBBB??:@=A:;:;BBCCBBC@BBA?@@>CD@BBB=@A???8?AB@?BDDC/AA<@===AAABB8:8;@@@3838BBBB?BCCCAAA=@=?BKDDCB?CBAAACCDCAAA@>BAAC999AAACBBBCABB?CC?B@@=BCC>>
@ATNG8:02266:04727
GATGGTAGCAGACGTGACAGAGCGCCAGAAGATCAGGAACTCTAGAAGAATTCAGATTTTTAACACGAGAGTAAACGTAAAAAGAAGGTTTTACAAGACTCACGTTAACAATATTGCAGCAGTACGCACACAATCGAAGCGCAGTAAGGATGGCTAGTGTAACTAGCAAGAGTACCACGAAAGCAAGAAAAAGAAGTACGCTATTAACTATTAACGTACCTGTCTCTTCCGAAACGAATGAGTACCTCTCAGACGCTCGTCCTACCATCGAATCCTCTTAGTCT
+
/7:;;AAACCCBCCCHCCCCDAAAF?BBB@@@@@@@>@=AADAAAC?BB?B?BBAABBBB3B?BBBBBBBCEDC=>>;;;;;*;C>A5:::*9@@;<;6:BAC>B?B=CA?DCC@CB?@ABCCCEEBBBBDD?BBAD5:::9?????B?B@@=?A@=AB8999BBBAA>A@;;;>0008;=6==B=?????+796666997;=?=?7;;AA5:59>@A@?:98?@@??A><>>8;=><@AA@@@@>==>CBBA@>=>===>188:9==<::5;>:<<<4<>>>9
@ATNG8:02276:04724
GATGGTAGTGTCAGTGCGCGTCGTCCAGAAGATCAGGAACTCTAGAAGAATTCAGATTTTTAACACGAGAGTAAACGTAAAAAGAAGGTTTTACAAGACTCACGTTAACAATATTGCAGCAGTACGCACACAATCGAAGCGCAGTAAGGATGGCTAGTGTAACTAGCAAGAATACCACGAAAGCAAGAAAAAGAAGTACGCTATTAACTATAACGTACCTGTCTCTTCTGAAACGAATGAGTACGTGTGACGTACGTGAGCTACCATCGAATCCTCTTAGTCT
+
9;:<<BC?@A=<BBCABAB@@;;?A;?BB=@B@@BB@C@ECB?>:<9<<9B9=B===@@@,@700/9978333<17355999(9<9>;@>>0@65.55554==<;7;7<<9=;;477////<@BCBBBABAC@B;::<???BABAC=A>A;:3:@???@@@;998>>>=AB<@??:===>A3:<<4;;<<=/<=8<<=@>>>>>:=:===:;5;=::9?BBCBBBC>==8BB;>7757?ABBBBCB>>>BBBBBCBBBBCCBBB?AA=@B=BB>;;;;>=>=@
@ATNG8:02285:04695
GATGGTAGGAGACACGTCGCACACGTACTCATTCGTTTCGGAAGAGACAGGTACGTTAATAGTTAATAGCGTACTTCTTTTTCTTGCTTTCGTGGTATTCTTGCTAGTTACACTAGCCATCCTTACTGCGCTTCGATTGTGTGCGTACTGCTGCAATATTGTTAACGTGAGTCTTGTAAAACCTTCTTTTTACGTTTACTCTCGTGTTAAAAATCTGAATTCTTCTAGAGTTCCTGATCTTCTGGCGCGTATGTATGTCGCCTACCATGATAACCTCGAGTCT
+
B<CDAFBB@CBABCBBB@@ACDCCBBCCBB<;6;ABC>BEAG?@ABECCC?BB@??=@?AABB?B?BCDDAAABC?BBBBB1BB@BBBB=@BCC>AAB?BC?BBBBBC@B@>=>@DD<A??;A=B>>::;>><ABA@;===E@@@@@@AAA@>>><>>@=>><><@@@B?@@AA<@@@AA5A=B<>>>>>/>FDDC3;=?AAAA@??8==<=/==@AB<A<@>;@@AA@?@;>;>>>A??:?AA;88:?@@@@@@>>?@AA<@@@;@AA@77060---37777
@ATNG8:02288:04687
GATGGTAGGCGACATACATACGCGCCAGAAGATCAGGAACTCTAGAAGAATTCGGATTTTTAACACGAGAGTAAACGTAAAAAGAAGGTTTTACAAGACTCACGTTAACAATATTGCAGCAGTACGCACACAATCGAAGCGCAGTAAGGATGGCTAGTGTAACTAGCAAGAATACCACGAAAGCAAGAAAAAGAAGTACGCTATTAACTATTAACGTACCTGTCTCTTCCGAAACGAATGAGTACGAGAGTCAGAGCAGAGCTACCATCGAATCCTCTTAGTCT
+
=CC@=BBC?C?@@CHCCBCCBBBBB?BCG@CCCDBB<?>?BCCCBB?BC>?<AA=BBCCC3B?BBBBBBBBAAA:@ABBBCC5BB=B=@@@9@DD@BBBBDBBAC?C?BB?BBB<A@BBCCCCCCAAABDBB>BB@@<<<<</00@=@=CAB?ABCCCCCC?CCBBBB@CC>866567>@>8>=<788888(8>:A888BEE??;?<@?AA3838AA@A>ABBBBBD?B?BDD>BBB?BBC>>>AA@@?=>>BC?@==>@?@?@@<AAAAA;::58887=AAAB
@ATNG8:02289:04681
GATGGAGCACACGAGATCTCATCGTACTCATTCGTTTCGGAAGAGACAGGTACGTTAATAGTTAATAGCGTACTTCTTTTTCTTGCTTTCGTGGTATTCTTGCTAGTTACACTAGCCATCCTTACTGCGCTTCGATTGTGTGCGTACTGCTGCAATATTGTTAACGTGAGTCTTGTAAAACCTTCTTTTTACGTTTACTCTCGTGTTAAAAATCTGAATTCTTCTAGAGTTCCTGATCTTCTGGTATACACACTCGCTCGCTACCATCGAATCCTCTTAGTCT
+
B@CA?BBCBBBBBBCCDDCDABBDBCBCD99:9CBE>BB@C@CBBBDBC?CD?@?@C@CCAA?A?ABABBBBBB?BBBBB3BC?B???:?CCC?BBB?BB:98:A9959BBAAA;;7;@@9>:@>>===>>;AC>>7=;@@A@@><>ACC><<<:8;:<AA<A=AAA?=>>CA8=:;::/:9=6<;;<;+9;777.7-----996:0////(////9494==8>>>>>>><@<@>>???:=>@=@@@;;;??@@>>>@AAAAAA=<<<AD<AA<A@>7;<AAA
@ATNG8:02244:04768
GATGGTAGAGAGAGCTCTCTCATCGTACTCATTCGTTTCGGAAGAGACAGGTACGTTAATAGTTAATAGCGTACTTCTTTTTCTTGCTTTCGTGGTATTCTTCTAGTTACACTAGCCATCCTTACTGCGCTTCGATTGTGTGCGTACTGCTGCAATATTGTTAACGTGAGTCTTGTAAAACCTTCTTTTTACGTTTACTCTCGTGTTAAAAATCTGAATTCTTCTAGAGTTCCTGATCTCTGGTGTCTGATCTGTATCACTACCATCGAATCCTCTTAGTCT
+
;5459===CB@B@BB666><<;=@>666>=;=6@@@@;AC@C@CCCBBBA?@@@CB@E@BBAA=A>ABBBCBAAA888333$374;755'277;6BBB>AA>A?>=C=B><;;;>=:;56/5+222.....27733.56222889977<A?AAA<>=;;>>=D7;;AA888<<69;??A2A=@599@@>+7////(/778<9=;:::>???/?=>=><A<@A<@=>>>>?=E:>=??;;;6>6:777=@@@??>>>C>>>>>>:>A>>>;<<9///9==67;
@ATNG8:02250:04730
GATGGTAGCTCACGTACGTCACACGTACTCATTCGTTTCGGAAGAGACAGGTACGTTAATAGTTAATAGCGTACTTCTTTTTCTTGCTTTCGTGGTATTCTTGCTAGTTACACTAGCCATCCTTACTGCGCTTCGATTGTGTGCGTACTGCTGCAATATTTTTAACGTGAGTCTTGTAAAACCTTCTTTTTACGTTTACTCTCGTGTTAAAAATCTGAATTCTTCTAGAGTTCCTGATCTTCTGGTCTACTACACTGTACTCTACCATCGAATCCTCTTAGTCT
+
?:>@@CBBABBCAAAICBCCCCCCBBBEBEDDACCCC=BB@D?CDCCCCC?CC@@@?B?BBBB>B>BBB@@?BBC?@@@@@1@C?BBAA;AAAB>BAB?BB;=<?A?>=AAAAAB>>8>>>9>;@>>>>>>?;AA>>:<<><<;;;?AAA;;?@F;:77777)96==A?@@CCC?BBCDD;C@C?BBBBC2CCBBB>BBCCCBA@@@?CCCC2AA@AD@C@BB?BBBCAAA?C?BAD?>>588A=>><ADC>=>>=>@@@A@@>@:9566=8=A<?@?<A@;;;
@ATNG8:02251:04764
GATGGTAGTATCTGTCTACGAGAGCCAGAAGATCAGGAACTCTAGAAGAATTCAGATTTTTAACACGAGAGTAAACGTAAAAAGAAGGTTTTACAAGACTCACGTTAACAATATTGCAGCAGTACGCACACAATCGAAGCGCAGTAAGGATGGCTAGTGTAACTAGCAAGAATACCACGAAAGCAAGAAAAAGAAGTACGCTATTAACTATTAAACGTACCTGTCTCTTCCGAAACGAATGAGTACTACTCTCAGAGACACACTACCATCGAATCCTCTTAGTCT
+
A?@@=@ABBBBDCCCCCCIDCB@AA@CCC@AAABAA=@<??BBBBA=@A@C@CCAAABAA2A=B>@BCBA?===488;;;;;*;@>B5999&9@@=@BBBCEDDD@D?CC?BBB@CBABBCCCCCBCDCBBB?B?995:@BAAB??;@?A@@>@BAABBBB?BBBAAA?AA>AAB?B@?;D;A=>4:9>>?/?A:=<8765755373....(..'.6455:==;<;57/71;;;388848=BBBCC=>ABCBB@A?=;;;;;??AA=A@>>><??:===5;>@88
@ATNG8:02253:04739
GATGGTAGTATCTGCACACTCTGTCCAGAAGATCAGGAACTCTAGAAGAATTCAGATTTTTAACACGAGAGTAAACGTAAAAAGAAGGTTTTACAAGACTCATGTTAACAATATTGCAGCAGTACGCACACAATCGAAGCGCAGTAAGGATGGCTAGTGTAACTAGCAAGAATACCACGAAAGCAAGAAAAAGAAGTACGCTATTAACTATTAACGTACCTGTCTCTTCCGAAACGAATGAGTACACATCGTCGTGTCGTGCTACCATCGAATCCTCTTAGTCT
+
@BBC@CBBCBBBDDCCBBBCCBCBB?BCC@BBAAAC@B@ACBBABA?BB>B?BBBBBCCB3B@BBBAABBCCBB<BBBBBBB5CD@D@DDD;CCC@CBBCDC@@@?B?BC@CCC?BBBBBBCCDDCCBBBBB?BDDD?AABCBBAB=B@BBB?BBAAACCB???@ABB?CC?888789BBB====:==<==/>@<@888ACD@@:=:>@BB:>:>?BBB@BBAAAAA>A>ABC=BBB?BCCCCBBBCAA>==BBCCBAAABBCCD?AAABA=AA=BAA=?>>>>
@ATNG8:02253:04750
GATGGTAGTATCTGCACACTCTGTCCAGAAGATCAGGAACTCTAGAAGAATTCAGATTTTTAACACGAGAGTAAACGTAAAAAGAAGGTTTTACAAGACTCACGTTAACAATATTGCAGCAGTACGCACACAATCGAAGCGCAGTAAGGATGGCTAGTGTAACTAGCAAGAATACCACGAAAGCAAGAAAAAAGAAGTTCGCTATTAACTATTAACGTACCTGTCTCTTCCGAAACGAATGAGTACTACTCTCAGAGACACACTACCATCGAATCCTCTTAGTCT
+
;;;=;AAFD@@?666<<A=955=;?7;BA=@;;:?A>A=BA>555B9??<=;=BBBBCCC3B999AABBC999A8<7;9555$59995::<0<@C?CCBCCDDCD?@?AB?BBG>AABBBAACBB@@@B@@@?AAAC?B?@?CC?><@@FFD@BBAAABCB@BCBAA@?AA:??@9=<967)5551556677%7:9<@9@<=>55177=;>A=A<A@@??;?@;;;>E;>;?CB;AAA:=>@>>>@?@@AA???@AAAAA@@==>>:>>>>>;AC<>>>9<==@@
@ATNG8:02266:04753
GATGGTAGTGTCAGTGCGCGTCGTCCAGAAGATCCAGGAACTCTAAGAAGAATTCAGATTTTTAACACGAGAGTAAACGTAAAAAGAAGGTTTTACAAGACTCACGTTAACAATATTGCAGCAGTACGCACACAATCGAAGCGCAGTAAGGATGGCTAGTGTAACTAGCAAGAATACCACGAAAGCAAGAAAAAGAAGTACGCTATTAACTATTAACGTACCTGTCTCTTCCGAAACGAATGAGTACATAGATATACGTATAGCTACCATCGAATCCTCTTAGTCT
+
:;44.549:;BAA;;;;;;>>;;;<:<<<7=://)/:)/)//8894::8<<8<888777777$3,379;9933333(3755555$5>7<.69949AB9>C@@?A??@?@?AB?BBB?A@@?CCECBAAAAAA@@>@BBC?AAA@AC??<@@D@@>@BBAA@@C@DDBBBB?AB>AA?;@A;<;3877678:::*:<9====>BDBA=A9AAAD;@=@AA?@<?AA@AA@>A?CDC=BBC?BBBBBAA=@AA@@A??>>>@@@@@@>>:==A==8=?;====CA988
@ATNG8:02273:04748
GATGGTAGCTCTGCTCTGACTCTCGTACTCATTCGTTTCGGAAGAGACAGGTACGTTAATAGTTAATAGCGTACTTCTTTTTCTTGCTTTCGAGGTATTCTTGCTAGTTACACTAGCCATCCTTACTGCGCTTCGATTGTGTGCGTACTGCTGCAATATTGTTAACGTGAGTCTTGTAAAACCTTCTTTTTACGTTTACTCTCGTGTTAAATATCTGAATTCTTCTAGAGTTCCTGATCTTCTGGCGCGTATGTATGTCGCCTACCATCGAATCCTCTTAGTCT
+
999=8=;;;=ABC?DCCCBCDCC966<<=85425<;>4;;=?=@@@A@>>==>B@A:@<=<>B?C=?;;;;;;==;>>AAA+<;7=;77+//9:)//8389)4438896334::>:B8=<>270/<///535/7622,6<><<<=<<<<BA????;@AC<;;5:2:?@@BC@>=9<5555'549455559$9@AAA9:::?====;@;@=:AB;;:>>:>;BB???>?>>?181773<<=:><@;?@<@@@??>:><9=8838?=::4337177133349::<?
@ATNG8:02281:04759
GATGGTAGTATCTGCACACTCTGTCCAGAAGATCAGGAACTCTAGAAGAATTCAGATTTTTAACACGAGAGTAAACGTAAAAAGAAGGTTTTACAAGACTCACGTTAACAATATTGCAGCAGTACGCACACAATCGAAGCGCAGTAAGGATGGCTAGTGTAACTAGCAAGAATACCACGAAAGCAAGAAAAAGAAGTACGCTATTAACTATTAACGTACCTGTCTCTTCCGAAACGAATGAGTACGTGTGACGTACGTGAGCTTCCATCGAATCCTCTTAGTCT
+
BBCC@CCBBBCCCCCCBBBCCCDCC@BBCABBCCBB?B>@@CBCBA?CC?A?BBBABBBB2B@BBCACAACCCC;A=99999*;B>I6<;;6<CC@DCCCCCDBB?C?CC@CCB?AAAABCHDCAABCCBBB@CBBA?@@@AABBB?B?CBB?BCCCCACC?CAAAAB?BC?BBB<?@EFF>;;;<>>CAA/AA<A::;BBC=>:><@@@@=>:>=@@?<@AABBCD?C?CCD>CAA>AAECBBBA>>>?AAABBBCBBBABA?B?BB@@@<@B<;;;>E@>>>
@ATNG8:02287:04751
GATGGTAGTGTCATATGAGAGTGTGTACTCATTCGTTTCGGAAGAGACAGGTACGTTAATAGTTAATAGCGTAACTTCTTTTTCTTTGCTTTCGTGGTATTTCTTGCTAGTTACACTAGCCATCCTTACTGCGCTTCGATTGTGTGCGTACTGCTGCAATATTGTTAACGTGAGTCTTGTAAAACCTTCTTTTTACGTTTACTCTCGTGTTAAAAATCTGAATTCTTCTAGAGTTCCTGATCTTCTGGACGACGTCGCACTGACACTACCATCGAATCCTCTTAGTCT
+
9944.44449555@?>;;;;;59499444444.5=;@66605.5//////)/////7>:=<@<:>:=D?<<5904>39:<<<)<<>4:9<<4559@;@599,9C49;;:;B=@?CA;;;:6:AB@D@BCB@>=00*0<;;8=B@ABBBAB?@?BBEAC?B@@;?B4:499?>4555;8==>@@2=9=266<<<+<<<<=3;556<<;99@.9555$55955157<<:<;???:@7B4959>:<:>>=8=><<>00000/999=<@<@@@=AAABBADD@@@???ABB@
@ATNG8:02288:04754
GATTAGTATAGAGCTCTACATAGTACTCATTCGTTTCGGAAGAGACAGGTACGTTAATAGTTAATAGCGTACTTCTTTTTCTTGCTTTCGTGGTATTCTTGCTAGTTACACTAGCCATCCTTACTGCGCTTCGATTGTGTGCGTACTGCTGCAATATTGTTAACGTGAGTCTTGTAAAACCTTCTTTTTACGTTTACTCTCGTGTTAAAATCTGAATTCTTCTAAGAGTTCCTGATCTTCTGGGCTGCGCTGATATGCGCTACCATCGAATCCTCTTAGTCT
+
CCC?BBBBBCCBCBCCBCCGGBBBCBCBCB?BBBB=;;9;?@?@BCCB?A@::93:3:7BB?B?C???BBB<B??=;7;'5627552'2<<<8>@@:AB787;C??<??BCA@@@;??@<A<AAB@<;;;<@@AA8;:@??==<=<>AB888?<;;<=@@<@<@A???B???;>;;;;2;=B=AAAAA/AA;==-//6///;97:1888)5;9:D;B7894;//+/6779=7:///==166<<1<///::9:=????=:::7617;;:@9@E>>==9:::7-
@ATNG8:02289:04742
GATGTAGTGTCATATGAGAGTGGTACTCATTCGTTTCGGAAGAGACAGGTACGTTAATAGTTAATAGCGTACTTCTTTTTCTTGCTTTCGTGGTATTCTTGCTAGTTACACTAGCCATCCTTACTGCGCTTCGATTGTGTGCGTACTGCTGCAATATTGTTAACGTGAGTCTTGTAAAACCTTCTTTTTACGTTTACTCTCGTGTTAAAAATCTGAATTCTTCTAGAGTTCCTGATCTTCTTGGTCTCTCTCTCACGCACTACCATCGAATCCTCTTAGTCT
+
@?BBCDCCC===>??=B?CCBB?BA@BBAB>BBBE@BC?B@DDCCBIE@CCGAA?AACCDC@C@BBBLMA@@A=;;;;;*;A>B;;;.;C@B>CCC@BD?AA@CDD@CCBDDCAA?BCE?B?CBBBBD9989@@@>BBBBGBBBBBBBCBBAB?@@@=@@=A=AACBBCDCFACBBAB7?;?4;;:;;*;CCDE>BCCBBCBBAA5;;;;*;ABBC?BADD?BAB@@@C@CABBBA@@=@?;B=B@BBCBBBBCBB@@ACBBB@CCCBD@BB@???>AB?=>
@ATNG8:02242:04814
GATGGTAGCGAGCGAGTGTGTATACCAGAAGATCAGGAACTCTAGAAGAATTCAGATTTTTAACACGAGAGTAAACGTAAAAGAAGGTTTTACAAGACTCACGTTAACAATATTGCAGCAGTACGCACACAATCGAAGCGCAGTAAGGATGGCTAGTGTAACTAGCAAGAATACCACGAAAGCAAGAAAAAGAAGTACGCTATTAACTATTAACGTACCTGTCTCTTCCGAAACGAATGAGTACAGAGAGTACGATATGTCTACCATCGAATCCTCTTAGTCT
+
::<:@A?ACBC;;;BCBABCEEDBCAB@A:;;A@@@-0+0;:66:<;??=@?@>=9999:(;9AACCBBC;;:>6?:;555&5:49.555'5<<9<B:99DB99859DD?BBB78998;@@@ACAABCHCCACBBB?BBBABB@@>AAD;;:;B@@ACBCAAABBBA?AA=@AA=@@@@@<@@@>ABBBB3BBAB::9ABBAA<A9==@@;@=AACBC@BBBCB@@?A?BBE>BAA>A??>BBBBBBCCCBBBBCBCBBB>>>A6:;>>><AA<>>>=@@???
@ATNG8:02244:04812
GATGGTAGCTATACGTATATCTATGTACTCATTCGTTTCGGAAGAGACAGGTACGTTAATAGTTAATAGCGTACTTCTTTTTCTTGCTTTCGTGGTATTCTTGCTAGTTACCTAGCCATCCTTACTGCGCTTCGATTGTGTGCGTACTGCTGCAATATTGTTAACGTGAGTCTTGTAAAACCTTCTTTTTACGTTTACTCTCGTGTTAAAAAATCTGAATTCTTCTAGAGTTCCTGATCTTCTGGATAGCGACGCGATATACTACCATCGAATCCTCTTAGTCT
+
<==@?CCCCCCBBBBCCBBBBBCBBCBFCCCC?CDCC<BB@C@ABCCBBB?BBBCB?B@BCBB?B@BCCCBBBBB?>>===.;B>BBAC;BBAA>BBC>BB587?CCC?BB?@A@@:===:>:>@@@@>>><@>>?7;;=888@>A@??==<>><@?@<AA<A<AAA??@@AA<A@@@@2?8=8;;;;;*:@88836<=>@@;:9C5;:;:7#22622+237828::??AB4837/..<=7==A<=<<>==DAAA99<AAAAAAA;===;=9=A<@@@;AA?C@
@ATNG8:02249:04796
GATGGTAGTGATACAGATCAGACACCAGAAGATCAGGAACTCTAGAAGAATTCTGATTTTTAACACGAGAGTAAACGTAAAAAGAAGGTTTTACAAGACTCACGTTAACAATATTGCAGCAGTACGCACACAATCGAAGCGCAGTAAGGATGGCTAGTGTAACTAGCAAGAATACCACGAAAGCAAGAAAAAGAAGTACGCTATTAACTATTAACGTACCTGTCTCTTCCGAAACGAATGAGTACTATGTAGAGCTCTATACTACCATCGAATCCTCTTAGTCT
+
99:<=BDCCBBCCBBCCBBBGDCCB?BCC@DCCC?@>??CCA@@AB@DD?B?>??@?>>>,?8>8=BBDCCBBA;@;62222$25.51755&2293667==999@7;7:A>B??<?===BA;;;>>>CBAAA;?>=<<>@>>>@@@<?<ADD9<=A@@@@>:@==?@@=AA:??D7:::;;1;;:5:>===/;;7;@@?AA>995:6<A@A<@;@?@@A<@?>>@@@:A;AAA7>>@;>?>AAAAA@>>>>>>?>AAA?AAAAAA;AAA??9>>:>>>;AA555
@ATNG8:02267:04784
GATGGTAGGACGAGCGTCTGAGAGGTACTCATTCGTTTCGGAAGAGACAGGTACGTTAATAGTTAATAGCGTACTTCTTTTTTCTTGCTTTCGTGGTATTCTTGCTAGTTACACTAGCCATCCTTACTGCGCTTCGATTGTGTGCGTACTGCTGCAATATTGTTAACGTGAGTCTTGTAAAACCTTCTTTTACGTTTACTCTCGTGTTAAAAATCTGAATTCTTCTAGAGTTCCTGATCTTCTGGTATACACACTCGCTCGCTACCATCGAATCCTCTTAGTCT
+
44<<:BDEAEDBBBBBBDGEDCBC@CDGCIBB?BCCD?BC@C@BBCCCCCAIDCBB@B?BAAA7;7;CBDB@@=?89999::%:?:<=?@;:56B:C>?<=A000AAAC@BCCDDCCC@BBA<@<@A>@@B@?;?BBB?CCCCDBBBCCCCCCABA>BCB?BB?B<@@CCBCCBB;B:999.:=A=?@@A3@CBBB=BDCCGCCBAA5<;<;*;BAAA>@<@A>ACCCCCB?B?CCCCCB>BBC@BBCCBCBBBBBB@A@ABBBB>@@C@A>AC>B@@<@B>>>
@ATNG8:02280:04790
GATGGTAGGCACTGGCGCACACATCCCAGAAGATCAGGAACTCTAGAAGAATTCAGATTTTTAACACGAGAGTAAACGTAAAAGAAGGTTTTACAAGACTCACGTTAACAATATTGCAGCAGTACGCACACAATCGAAGCGCAGTAAGGATGGCTAGTGTAACTAGCAAGAATACCACGAAGCAAGAAAAAAGAAGTACGCTATTAACTATTAACGTACCTGTCTCTTCCGAAACGAATGAGTACGAGAGAGCACACGTGTCTACCATCGAATCCTCTTAGTCT
+
55==5:6/)/:7//)/9799@;;;;9077<*//::55169=;;<<596;??B=@@CCCCCC3B<>?8:=947377(335555&5<.5.555&59949;;<9::9:4458829=:048?;=B@@@?>>?>=>@;??;=8;544===B>B?A=@;55488933.3:::<=7<=6:99.3...2..........#.5.555522265050....27.33::<8;:97338284:9:28//)/00;:59A?A<<858;;;;25///6//(.6622,25/578582226
@ATNG8:02283:04783
GATGGTAGAGAGAGCTCTCTCATCGTACTCATTCGTTTCGGAAGAGACAGGTACGTTAATAGTTAATAGCGTACTTCTTTTTCTTGCTTTCGTGGTATTCTTGCTAGTTACACTAGCCATCCTTACTGCGCTTCGATTGTGTGCGTACTGCTGCAATATTGTTAACGTGAGTCTTGTAAAACCTTCTTTTTACGTTTACTCTCGTGTTAAAAATCTGAATTCTTCTAGAGTTCCTGATCTTCTGGGTCTACGCTCGTCGCGCTACCATCGAATCCTCTTAGTCT
+
A@CC@CCCBBCCDCB:66@BBBCCBBE@AB;;7;BBG>CD?C@BBBCCBB>@ACBC?C???A??C?CB@@@BBBB>>>??>.>A>A>::3;AAB@BBC?BC;?>?EBB?@?@@?AAA:>==:<:>>>>><<=7>>AA:>>A><<=>@@???@@@A<>>><@@<@=A>>>>A??A<>>>??5?=A;>9>>>+><666)--7---97-/,/===,;9;>D=A:??;@BC@;;:=B=BA???D9==AA:AAA>==>>>@@@:66666959999@<<;7:6616:666
@ATNG8:02283:04819
GATGGTAGCTCGCTGATGATATCTCCAGAAGATCAGGAACTCTAGAAGAATTCAGATTTTTAACACGAGAGTAAACGTAAAAAGAAGGTTTTACAAGACTCACGTTAACAATATTGCAGCAGTACGCACACAATCGAAGCGCAGTAAGGATGGCTAGTGTAACTAGCAAGAATACCACGAAAGCAAGAAAAAGAAGTACGCTATTAACTATTAACGTACCTGTCTCTTCCGAAACGAATGAGTACGAGAGAGCACACGTGTCTACCATCGAATCCTCTTAGTCT
+
99==;BBBBC>>?>CBBC;66;;=<9==B=ABCBBB>B?BDCAAAC@CB?B@???CCCCC2C?CBB::9DCBBB>A@@>@@@,;;55.555&5<<7696BAA@:;7;?CCACCD?BBADCECCCCCCEBBBA<@>00,0000=>=>9??B::86AB<CAAB?CAAABB?BB?BBA;??999+5;=:??DCD/AA=?@@AD==>A=A7;;?><@=AA@@??AA???CD@C?CCC>BBB?BAABCBC?@;>???BA<==888@C>;;5;888?<@B=?>>;>=<<=
@ATNG8:02286:04795
GATGGTAGAGAGACTGTAGCGCACCCAGAAGATCAGGAACTCTAGAAGAATTCAGATTTTTAACACGAGAGTAAACGTAAAAAGAAGGTTTTACAAGACTCACGTTAACAATATTGCAGCAGTACGCACACAATCGAAGCGCAGTAAGGATGGCTATTGTAACTAGCAAGAATACCACGAAAGCAAGAAAAAGAAGTACGCTATTAACTATTAACGTACCTGTCTCTTCCGAAACGAATAGTACCTCTCAGACGCTCGTCCTACCATCGAATCCTCTTAGTCT
+
BABC@DABABBBCCEEEBCCDBAAA<@BBACCCCBB?C?BBBBBBB>AB>B>B@@ACCBB2C?A@A@BBBBBBA9=:9;;;;*;C>C=ABC7ABC@CCBBEDDBB?B?CC?BBB=??BCDBBBCCBBBBBBB?CCBB=AABBBBBB?B?C@A>ABBC?DA@?AABBAA@CD?>>><>?B@D9>==8=>>?@/?A<A888BBAAA=>:AAAA9=9<ABBB?CCCAAAA?B?BBA=BCC?BBBBAA=@AA??>???@@@@A@:@@@9>????:??<676=AAA==
@ATNG8:02250:04835
GATGGTAGCACGAGTCACTCATATCCGAAGATCAGGAACTCTAGAAGAATTCAGATTTTTAACACGAGAGTAAACGTAAAAAGAAGGTTTTACAAGACTCACGTTAACAATATTGCAGCAGTACGCACACAATCGAAGCGCAGTAAGGATGGCTAGTGTAACTAGCAAGAATACCACGAAAGCAAGAAAAAGAAGTACGACTATTAACTATTAACGTACCTGTCTCTTCCGAAACGAATGAGTACTGCGTCTCACTCTCGCCTACCATCGAATCCTCTTAGTCT
+
>;>?@DCCBBADDEEAABBCBBBBC@BD@DCCCCC?B@CDCCCBB@BD?C?@??@@@@@2@=ACC::9BBCEH@CC?????,=@=@@BDE9ABC?BA>=A====;?=?>:>8718;CAB@???@@@@@A@@<==<A<::;@;;;@;@=AAA=A====@AA<???ABB@CB?A>>7;;?BB:A>=:88888(8807>???@@B>>;>;?<<>:>9>=<<A<AB@@>>>3858AD;>AB>@>9<///8888:588A>>>@@@A<???<A@@@@;>>=@@?:==>>>
@ATNG8:02254:04850
GATGGTAGGTGCACATGAGTGTATCCAGAAGATCAGGAACTCTAGAAGAATTCAGATTTTTAACACGAGAGTAAACGTAAAAAGAAGGTTTTACAAGACTCACGTTAACAATATTGCAGCAGTACGCACACAATCGAAGCGCAGTAAGGATGGCTAGTGTAACTAGCAAGAATACCACGAAAGCAAGAAAAAGAAGTACGCTATTAACTATTAACGTACCTGTCTCTTCCGAAACGAATGAGTACGAGAGTCAGAGCAGAGCTACCATCGAATCCTCTTAGTCT
+
@BC@?CCC?CBBBCCEDCCCCCBBB?CBB?B@CC9989<@CBBCCD@BB?B@BAB99999.9=@BBBCCCCECE=BA;;;;;*;?>B5;::*:@A?BBBBBBBBB>B>AA@CCC?CABBCBBCBBBCDBBAC?CCCC?BBBCBB>>:??BBB@BCCCCBAA?BCCCA??CA>@AB?BBBBA;???>A@BAA/AA<?776@BA??:>:=?@@:>:=BBBB?BBCBBCC@C?CCC=BBC?BBBBBCDBBBBBBBBC@AABDBBAADB<@>>=?:::3:==9>AAAB
@ATNG8:02258:04854
GATGGTAGCGCGACGAGCGTAGACCCAGAAGATCAGGAACTCTAGAAGAATTCAGATTTTTAACACGAGAGTAAACGTAAAAATAAGGTTTTACAAGACTCACGTTAACAATATTGCAGCAGTACGCACACAATCGAAGCGCAGTAAGGATGGCTAGTGTAACTAGCAAGAATACCACGAAAGCAAGAAAAAGAAGTACGCTATTAACTATTAACGTACCTGTCTCTTCCGAAACGAATGAGTACAGAGAGTACGATATGTCTACCATCGAATCCTCTTAGTCT
+
=>==?CBBBBBBCCCCCCCCCCCCC=CAA>ACCCAA>@?BBBBB@A>AB>C>ABBBBBBB3B?BA@@BBCCAA?6=?9:;;;*;A@C4;;;6;CC?BBCBBEBBB@C?BB@BBB?ABBBCCCCCCCCDCBBA?CBBB=AABBAAB@?BACBA>ADAAACBB?BBBBBB?BC@?>?<??==<6=>>=AAAAA/@@=A;;:@AA?@9;:=>?>9=9<=AAA@BBCBBEC?A?AAD>CCC>AABBBCD===AAAA@88:AA@???@@A=AAAAA<@@<?@@<@@<<<
@ATNG8:02258:04863
GATGGTAGATACTCGCTGATACACCCAGAAGATCAGGAACTCTAGAAGAATTCAGATTTTTAACACGAGAGTAAACGTAAAAAGAAGGTTTTACAAGACTCACGTTAACAATATTGCAGCAGTACGCACACAATCGAAGCGCAGTAAGGATGGCTAGTGTAACTAGCAAGAATACCACGAAAGCAAGAAAAAGAAGTACGCTATTAACTATTAACGTACCTGTCTCTTCCGAAACGAATGAGTACTACTCTCAGAGACACACTACCATCGAATCCTCTTAGTCT
+
@@:<8AA@@>B@<66666666CDDD?CBB>@@A?;;599=@@??=?8=9593///66666'606;::???@ACC=?9@AAAB2AC@CADEL<CBB?;;;BDFDBB@D?@@?CCD@CBAABCCCCBGCDDBBB?A@@@=???BAABD?B?B;;6;A@ABCCH@BBAAAB@AB>ACB>AA@AA<A@@<??DEF/;<7;=?==>>>>=B<@?@@=B==>ACC=?@BAAAD?B<??B8=::49AAABBB9::CBCBB@@@@D?;;;=>>:>>;;=<??:?>=5;>AA@
@ATNG8:02259:04846
GATGGTAGCTCGCTGATGATATCTCCAGAAGATCAGGAACTCTAGAAGAATTCAGATTTTTAACACGAGAGTAAACGTAAAAAGAAGGTTTTACAAGACTCACGTTAACAATATTGCAGCAGTACGCACACAATCGAAGCGCAGTAAGGATGGCTAGTGTAACTAGCAAGAATACCACGAAAGCAAGAAAAAAGAGTACGCTATTAACTATTAACGTACCTGTCTCTTCCGAAACGAATGAGTACACACTCTCATATGACACTACCATCGAATCCTCTTAGTCT
+
@AAB?CBCBBBCCCCBBCBBCBBBB@CCC=BCCCAA?@@CCBBBBB=AA>B?BBB@ADDC2A=AAAAAABBCBC;AA:;;;;*;C>C=AAA8BDD@CBBBEDCCB?A?BC@CCC?BBBBBCCCCCBBBDCBB?BBBC>@@BB>>>@=B?BBB?BC???BCC@BBBBBB?BC?9999===>=88878::::;;%79:///;<@AA<@<@??@<><>ACBB?BBCCBBB=><@CC>DCC?ABBBBBBBBA@@@@A<==ACBBBBBBB?BCCCC?CB?>@@<@BBBB
@ATNG8:02260:04879
GATGGTAGAGTACAGTGTAGTAGACCAGAAGATCAGGAACTCTAGAAGAATTCAGATTTTTAACACGAGAGTAAACGTAAAAGAAGGTTTTACAAGACTCACGTTAACAATATTGCAGCAGTACGCACACAATCGAAGCGCAGTAAGGATGGCTAGTGTAACTAGCAAGAATACCACGAAAGCAAGAAAAAAGAAGTTACGCTATTAACTATTAACGTACCTGTCTCTTCCGAAACGATGAGTACTGTATCTATGTGTGCGCTACCATCGAATCCTCTTAGTCT
+
:::<@AA@CBCCCCDBBAEEBBBBB=BCB@B::;@@=@=@??=???9<?>A<AA?>=???.?488BBABB<>><3<<;999&5<8>.555&5::5<>@@@<=69659<<9?:><:?CBBAAABC@@A@AA???@??9898>>BBB@C??@?9A@@AABBC????BA@:@@,000;>>=@@755578;>>>;&883..)/6<:?>?<>5;;;<8<=ADDGG??999A?C??::;;7;0//9::<==B@@@ABDB>===AAAA===A<?>>>>:@@=???<AB977
@ATNG8:02266:04851
GATGGTAGTGATACAGATCAGACACCAGAAGATCAGGAACTCTAGAAGAATTCAGATTTTTAACACGAGAGTAAACGTAAAAAGAAGGTTTTACAAGACTCACGTTAACAATATTGCAGCAGTACGCACACAATCGAAGCGCAGTAAGGATGGCTAGTGTAACTAGCAAGAATACCACGAAAGCAAGAAAAAGAAGTACGCTATTAACTATTAACGTACCTGTCTCTTCCGAAACGAATGAGTACAGAGAGTACGATATGTCTACCATCGAATCCTCTTAGTCT
+
BBAB?BCBBCCCCBBBCCCEBBCDC?CBB?BBCCBB@B@BBBBBBB>A@=@=@@AABBBB1B@BABACCBBBBC=@=;;;;;*;C=A=@@@8ACCACCCHFGDA@?@ACE@@@A@CCCCDCCCCCCCCDBBC?CCCC<@@BCAA@B>C@CBB?BDBCBCBB>ABBCCA?CC?9888<<<<<8?AA?@DDDD/CB<B888@A@AA<?;?@BA:>:>>ABC?BBBBBDD=?>>BB>BCC?BABBBBBBBBBBACB>>>BA:;;AAAA<BAA@@=A@===<<<<878
@ATNG8:02272:04839
GATGGTAGATACTCGCTGTTACACCCAGAAGATCAGGAACTCTAGAAGAATTCAGATTTTTAACACGAGAGTAAACGTAAAAAGAAGGTTTTACAAGACTCACGTTAACAATATTGCAGCAGTACGCACACAATCGAAGCGCAGTAAGGATGGCTAGTGTAACTAGCAAGAATACCACGAAAGCAAGAAAAAGAAGTACGCTATTAACTATTAACGTACCTGTCTCTTCCGAAACGAATGAGTACATAGATATACGTATAGCTACCATCGAATCCTCTTAGTCT
+
::99:>;ADDCDCAAAA@@7@@@>;3:AC<AB@@@=.9./88///9688386///99989)6169:<<8?@@?>6<=;;;;;':=99.555'5;;7;?;;<<=BB?C?BB?B::8:CBABBBBB::9@AA@@=@A?@=AAAAAA@A=B?BBB@ACDBBA;=:<AA@AA=@D>>?8699966/6772669<=.=B=BBCCC???B7;7;??>;?<>>BBBACC@@?BA?BACDD=BAA>998ABDBAAA@@@AABAA@@@B:;;8818AA;;7;@;875:AA576
@ATNG8:02276:04844
GATGGTAGTAGTACACTAGTCATACCAGAAGATCAGGAACTCTAGAAGAATTCAGATTTTTAACACGAGAGTAAACGTAAAAAGAAGGTTTTACAAGACTCACGTTAACAATATTGCAGCAGTACGCACACAATCGAAGCGCAGTAAGGATGGCTAGTGTAACTAGCAAGAATGCCACGAAAGCAAGAAAAAAGAAGTACGCTATTAACTATTAACGTACCTGTCTCTTCCGAAACGAATGAGTACTGTATCTATGTGTGCGCTACCATCGAATCCTCTTAGTCT
+
99;=@CCDDDBBCCDBCCDEDBBBB@CCD@CCCBA?=A=BBCABBC@BB?A>AA@@@GGC3B?BDBBBBBC@A@8=?;;;;;*;B>A=AAA9ABB@CBAABBCBB?C@CC@CCC?BBBBBCDDCDBBBCBBB@BABB>BBBBA?@B?D@DBC?BBBBBCBB?BBBB?>;?A>999:><;7:0755.555666$6515656@>@@A;?;=CAB9?;@@CCD?BBCBAAB@B?BBD>BBB?BBBBBBDAABBCC;;;>>>@A@@@D@@;=>>AA<<>:=>>8=AAAA
@ATNG8:02277:04861
GATAGCGCGACGAGCGTAGACCCAGAAGATCAGGAACTCTAGAAGAATTCAGATTTTTATCACGAGAGTAAACGTAAAAAGAAGGTTTTACAAGACTCACGTTAACAATATTGCAGCAGTACGCACACAATCGAAGCGCAGTAAGGATGGCTAGTGTAACTAGCAAGAATACCACGAAAGCAAGAAAAAGAAGTACGCTATTAACTATTAACGTACCTGTCTCTTCCGAAACGAATGAGTACGTGTGCGACGTGTCTCCTACCATCGAATCCTCTTAGTCT
+
=A@BBBCCBBBICCBBBBBCCE?BBB@CCBABC@C?BBACCCC?BB?B?BBBBBBBB3BBCCAABDAAABA;??@AA@A0AB@C5;;<.;CB?CCCDDECCC?B?BB@CBC@BBBABBCCCCBAACCCC?CABB>BA@@BB@@<A@C??=?B@@@A??;?AAABB>BC>???=<=<>?26656<==>=/;;5;888;==>>6;7;>>A:=7;;@@A@BCBBBCC>A=A@@;>:939??BBB=AAA8897>:8:?????=@@@<ADCAA<AA<;;;=???@@
@ATNG8:02282:04856
GATGGTAGCGCACACATAGATACAGTACTCATTCGTTTCGGAAGAGACAGGTACGTTAATAGTTAATAGCGTACTTCTTTTTCTTTGCTTTCGTGGTATTCTTGCTAGTTACACTAGCCATCCTTACTGCGCTTCGATTGTGTGCGTACTGCTGCAATATTGTTAACGTGAGTCTTGTAAAACCTTCTTTTTACGTTTACTCTCGTGTTAAAAATCTGAATTCTTCTAGAGTTCCTGATCTTCTGGACAGAGTGTGCAGATACTACCATCGAATCCTCTTAGTCT
+
94458<<?;>@@AAAAA@>@AA9555:99=9904<<<5=?@GADCCCD@@7:499<.505<::.;29>?969=<A<?@A@@,787*78=B5:355755516=7<=>>>@:=A@@?@<@;??A@C@DCCBCBBB@BCCB?CCCCECBBBBBBBADDC@C@@>@A?B?B:;:::CCB=B::::*:9?99::;:*9=::969=ABBCBB=B>BFFG5@@BA<=A?BB@BCCCC@@>@8;;?@@@?A@B>@@:99===994449455@=>0598/0500+0//16788;
@ATNG8:02283:04857
GATGGTAGCTCGCTGATGATATCTCCAGAAGATCAGGAACTCTAGAAGAATTCAGATTTTTAACACGAGAGTAAACGTAAAAAGAAGGTTTTACAAGACTCACGTTAACAATATTGCAGCGGTACGCACACAATCGAAGCGCAGTAAGGATGGCTAGTGTAACTAGCAAGAATACCACGAAAGCAAGAAAAAGAAGTACGCTATTAACTATTAACGTACCTGTCTCTTCCGAAACGAATGAGTACTATAGACTATCTGAGACTACCATCGAATCCTCTTAGTCT
+
>=>:=ABBBBBBBAAABCCCDCCCB?CCC@CCCBBA>@@DDBAAAB?CB<@>@?B??@@A2A=BBAAAACBBBB=A@:::::*;C>C4;;;6;FC@CCCCCCCB@?A@CF@CBB?BBBBCCACCCCCCCB??<?A@A=AAAABBBB?B@CCC=@@CBBBBA>@@BBBB:>?=A?>9?B@@@;89:;;;==?.?A>ABBBBBBBD>A=AFDC?A?BBBBB?ACBAA>>:>:?AB:AA@>@AABBCCCCCCCCCBABBAAAAAAAAA;A>BBB>@@>>?>?BBBBB
@ATNG8:02289:04830
GATGGTAGCGCACACATAGATACAGTACTCATTCGTTTCGGAAGAGACAGGTACGTTAATAGTTAATAGCGTACTTCTTTTTCTTGCTTTCGTGGTATTCTTGCTAGTTACACTAGCCATCCTTACTGCGCTTCGATTGTGTGCGTACTGCTGCAATATTGTTAACGTGAGTCTTGTAAAACCTTCTTTTTACGTTTACTCTCGTGTTAAAAATCTGAATTCTTCTAGAGTTCCTGATCTTCTGGTAGAGCGTGCATATATCTACCATCGAATCCTCTTAGTCT
+
BCCC@CCCBBBCBBBBBBBBCA@@CBBBCC?>;?@>@:@B?BACCC@@DDADCC998<?CBCB?C?CCDCC::;B?AAAAA,;:68=>C<BBCDAFCEECF;=;BDCH?CCCBBBBB@CCB?B@CCB@@@??;@BAA@CBBBCBCBEBBBCCCCC?A@A?BB@C>AADBBBCCC@BA@@@9@?B>@AAAA,@BBBB>BBCCCCCCCKACGCG5BCBBG@C@BD@CBB@AAB?C?CDCCAA>AAB?CDCCCCDCBBBBBBCAAA@@=?BBBC?CC?BBB?B?>>>
@ATNG8:02291:04844
GATGGTAGCATCTGCATATCTCACCAGAAGATCAGGAACTCTAGAAGAATTCAGATTTTTAACATCGAGAGTAAACGATAAAAAAGAAAGGGTTTTTACAAAGACTCACGTTTAACAATATTGCAGCAGTACGCACACAATCGAAGCGCAGTAAGGATGGCTAGTGTAACTAGCAAGAATACCACGAAAGCAAGAAAAAGAAGTACGCTATTAACTATTAACGTACCTGTCTCTTCCGAAACGAATGAGTACGAGAGTCAGAGCAGAGCTACCATCGAATCCTCTTAGTCT
+
44;<;>CDDBCCCFCCCDBBBCCD@CCD?AACAA?8A8@CC996B>AA?@=0000/99:)969<8:944//777/7----5555$---(//(3888'3333(3933225222'2.55366639999>CCBCDDDC@@@C@CBBB>B@A@BB@A?B@CBB?BBBCCCCB?BBBBBB@BD?889<??B@C8=8858ADED/BB=A888BA@>>8<<>>>@;><>ABCC?BBBBBCC?B?BCC>CBB>AACBBAAABBBCCBBBB??;>>898>>=AAA;;58818;;:>B?::
@ATNG8:02244:04884
GATGTAGGTGACATGAGTGTATCCAGAAGATCAGGAACTCTAGAAGAATTCAGATTTTTAACACGAGAGTAAACGTAAAAAGAAGGTTTTACAAGACTCACGTTAACAATATTGCAGCAGTACGCACACAATCGAAGCGCAGTAAGGATGGCTAGTGTAACTAGCAAGAATACCACGAAAAGCAAGAAAAAGAAGTACGCTATTAACTATTAACGTACCTGTCTCTTCCGAAACGAATGAGTACGATGAGATCTCGTGTGCTACCATCGAATCCTCTTAGTCT
+
@BBCDCC?CCCCCCCCCCCDDDC?DCC?CBAB?>:?@BBBABBB@BB?B?BCCBBBBB3B@@????BBBABA<B===AAA/;93:4:99/;:;5;???=====5;5:A<??@=?>==A===>>@B>>>CD<A@@@<>>>A>>>><@=A==:>????@;;8;B@@@@<@@=BAA<>=8888,8<<9=====+//)//./;;AAB<B=>>>A=B=@?A@@:>>>@A@A:<9<<;1<::5:AAA@@@==>A@???@@A@@>AA=??A:>::6;7==6///6:::;@
@ATNG8:02245:04900
GATGGTAGGTGCACATGAGTGTATCCAGAAGATCAGGAACTCTAGAAGAATTCAGATTTTTAACACGAGAGTAAACGTAAAAAGAAGGTTTTACAAGACTCACGTTAACAATATTGCAGCAGTACGCACACAATCGAAGCGCAGTAAGGATGGCTAGTGTAACTAGCAAGAATACCACGAAAAGCAAGAAAAAAGAAGTACGCTATTAACTATTAACGTACCTGTCTCTTCCGAAACGAATGAGTACGATGAGATCTCGTGTGCTACCATCGAATCCTCTTAGTCT
+
99:;@A??<C?@ACCCCBBDCCDCB@B@@<@@@CBB@B@CCCA@;94;@;@?CCCCDDDD5C@CCCCCCCCBBB>BBBCCCC1DC?B2999.;BB?BCBBBCCCB?A<@@>CBB<ABBBCBBBCCCDCCDCC?CBBB>AABBBBAA<A@D::;:DBBBBBB@BBBAAA?BB?AA@9<<9999+9<=8<<<==='=?:?888;?@>><><@@@@<@:><B@@<@BBABCC@C@AAA<ABB@BBBCBBBCCBBBBBBC@@A>@A===>>:==AAA=AA<:::<A?998
@ATNG8:02248:04910
GATGGTAGACATATCGTACTCTCTGTACTCATTCGTTTCGGAAGAGACAGGTACGTTAATAGTTAATAGGCGTACTTCTTTTTCTTGCTTTCGTGGTATTCTTGCTAGTTACACTAGCCATCCTTACTGCGCTTCGATTGTGTGCGTACTGCTGCAATATTGTTAACGTGAGTCTTGTAAAACCTTCTTTTTACGTTTACTCTCGTGTTAAAAATCTGAATTCTTCTAGAGTCCTGATCTTCTGGATACACTCATGTGCACCTACCATGAATCCTCTTAGTCT
+
99:<7<<<===><<<CBAAA<A>;::87///7178994:=8=8<A895:96;77336=4:::91606/0(/:663;326525$5;49888'5=?@@CCA>DD6::;GAA<@AAAA@AA7<<=;A;A===<>>>=AA?A066?AAA?>>>BAA>>>>:???<?B<A<@@@@@A=>=8>;;;;1;=C:=====+=>6660777///97-/)/777)6<<997<9//,/::96///7<<==//,/6>7<<ABB>;;///::::=====973392--+/:9388888
@ATNG8:02252:04919
GATGGTAGTATAGAGCTCTACATAGTACTCATTCGTTTCGGAAGAGACAGGTACGTTAATAGTTAATAGCGTACTTCTTTTTCTTGCTTTCGTGGTATTCTTGCTAGTTACACTAGCCATCCTTACTGCGCTTCGATTGTGTGCGTACTGCTGCAATATTGTTAACGTGAGTCTTGTAAAACCTTCTTTTTACGTTTACTCTCGTGTTAAAAAATCTGAATTCTTCTAGAGTTCCTGATCTTCTGGGCTGCGCTGATATGCGCTACCATCGAATCCTCTTAGTCT
+
<>BB@CCABAA@DCAA:66<<@@@@CCCDEBB@AAAC>CCAD=??BBB??=?BBBB?B?AAAD?B?BAAABBA@B<;9;::*7708>>:5<B@?;=>A<<=<@>@>>;:====>@@@<@AA<?<@??>>>@@=A??>:AADAAAAA@@@@@@>>><>>><@@=A<===AAAAAA<A?@??6?<@<@>AAA.A?==>7>B?;;;@@:=/66566%6==;<7=6//-/;<;====A<ABAA:82699919///=667>>>===>>;;;8;;::=;>A=B??<?AA<<
@ATNG8:02256:04912
GATGGTAGGCACTGCGCACACATCCCAGAAGATCAGGAACTCTAGAAGAATTCAGATTTTTAACACGAGAGTAAACGTAAAAAGAAGGTTTTACAAGACTCACGTTAACAATATTGCAGCAGTACGCACACAATCGAAGCGCAGTAAGGATGGCTAGTGTAACTAGCAAGAATACCACGAAAGCAAGAAAAAGAAGTACGCTATTAACTATTAACGTACCTGTCTCTTCCGAAACGAATGAGTACACATCGTCGTGTCGTGCTACCATCGAATCCTCTTAGTCT
+
>@?<>ACD@C?AACBBBCCCCCCDC>CBB?BCCCCB?B@BCFCCCC?BC?C@BA?????@2@@BBBABBBCBBB9@A>@@=>0?=9@5<<<.;CC?ABABBCCDD?B?BB?BCD=AABACCCDBBBCCCCCC?CBBB>BBBC@??@<?=@BB@BBBCCCBB?BBB>?@@CB?BAA7::;;;19981::::;.:A<C888ABB@@<@:==@@7:7;@BBB?BBBBA@@9?;?AA<BBB?BBCCCB?@@AAAAABCBBB@?@BBCDC?AA>>A=AB=>>><@>>>?
@ATNG8:02258:04886
GATGGTAGATACTCGCTGATACACCCAGAAGATCAGGAACTCTAGAAGAATTCAGATTTTTAACACGAGAGTTAAACGTAAAAAGAAGGTTTTACAAGACTCACGTTAACAATATTGCAGCAGTACGCACACAATCGAAGCGCAGTAAGGATGGCTAGTGTAACTAGCAAGAATACCACGAAAGCAAGAAAAAGAAGTACGCTATTAACTATTAACGTACCTGTCTCTTCCGAAACGAATGAGTACATAGATATACGTATAGCTACCATCGAATCCTCTTAGGTCT
+
@AA>?CBBCBBDCCDAAADCCCAAA<@BB?BBBBBB?B?BBBBC@@=?B>C?BBBBBBBB3B?BBBCCCCCC?BA8::;;;;;*;B@B5;;;-;CDADBBBCECCC>?=?C@CBA;??AACCCEDCCCCBBBB@CCBB?BA@??@>=;@@CCC?BBBCCCCC?AAAAAB@CC?>>>499>>?9;;;8==>??/>B;@887>>>?@<?=@@@@<><>CBBB?BBBBBCC>A=ABB=BDC@BBBBBBBCC=>>AAAAAA???A@@@==:>A>>><AA=====CE=877
@ATNG8:02260:04890
GATGGTAGAGTATCATGTGTATCTCCAGAAGATCAGGAACTCTAGAAGAATTCAGATTTTAACACGAGAGTAAACGTAAAAAGAAGGTTTTACAAGACTCACGTTAACAATATTGCAGCAGTACGCACACAATCGAAGCGCAGTAAGGATGGCTAGTGTAACTAGCAAGAATACCACGAAGCAAGAAAAAGAAGTACGCTATTAACTATTAACGTACCTGTCTCTTCCGAAACGAATGAGTACTATAGACTATCTGAGACTACCATCGAATCCTCTTAGTCT
+
4:<<<BBCBBDEDCC;:;DBB@AA@<@@@:??;>?@?@@BBCCCCC?CC?C@BC@>???7A@CCDCDCCCBBC=CDCCCCC1@@;>29:96;CC@EBBBCBBBA?B?AA>AAB>BAAABCDCBBBDDDD@B?BCBB?BBBAC?883:=@@@>BCCCCCBA?AAAABB@@@<@?>278==6?@>;99999(7>:>888?@@8718=A>@@7:4:ABBB@BB@>>00+0;000-0@@=BBCCDCCCCCAAAAAACCCC@ABFE8878BBBC>CC?@@?8?A???
@ATNG8:02260:04899
GATGGTAGTATCTGTCTACGAGAGCCAGAAGATCAGGACTCTAGAAGAATTCAGATTTTTAACACGAGAGTAAACGTAAAAAGAAGGTTTTACAAGACTCACGTTAACAATATTGCAGCAGTACGCACACAATCGAAGCGCAGTAAGGATGGCTAGTGTAACTAGCAAGAATACCACGAAAGCAAGAAAAAAGAAGTACGCTATTAACTATTAACGTACCTGTCTCTTCCGAAACGAATGAGTCACACTCTCATATGACACTACCATCGAATCCTCTTAGTCT
+
6>>@@CBBCCBCBBBGBBBBCBCCC?CBC?BC@@@B?BBBCCB@A=@B=@=???@@@@A2B@BCCCCCCCAAA8A@BDDCC1AA?B=@AA9ADD?CBCBCBEDD=B=BC@DDC:>>BBCDBCBCCCCBAAA?CDCC?B@@???@?<A@CBB?BCBFBBBA?ACAAAA?DD@889399998*9::8=@AAAA)==69///==@@@:@;AAAA:>:=ACBB?BBBBABC?B?BBB=BCC?BABBBCBBBAA>@?ABBBB??>>>AA=AAAAA<AA=;;;<?C;;;
@ATNG8:02262:04900
GATGGTAGTATAGAGCTCTACATAGTACTCATTCGTTTCGGAAGAGACAGGTACGTTAATAGTTAATAGCGTACTTCTTTTTCTTGCTTTCGTGGTATTCTTGCTAGTTACACTAGCCATCCTTACTGCGCTTCGATTGTGTGCGTACTGCTGCAATATTGTTAACGTGAGTCTTGTAAAACCTTCTTTTTACGTTTACTCTCGTGTTAAAAATCTGAATTCTTCTAGAGTTCCTGATCTTCTGGGCTGCGCTGATATGCGCTACCATCGAATCCTCTTAGTCT
+
BC@?>@BBCCCBBCCDBCCFDBBBBBCCCC:9;:CCD@AA>A@AAABCCC?CC>?>?C?CBBB?B<AACCC@BBA=?=>==/999;>?A7ACBB?BBB?@A<>;>@@><>>>>?;;;;===;C;A==>;=;==AAA@8<<@@@@>>>EA@@:;;?<>>==BB<A=>>>AAAA>>5<:9:91::A9::999)8>;;<5<::::;?>==07878(8=?>@=E>;;8;?>>:::9=;?BCAAA588>>4=///;99;AAA@=>=??>><>::==766169939=:>>
@ATNG8:02264:04921
GATGGTAGCATCATGCATATCTCACCAGAAGATCAGGAACTCTAGAAGAATTCAGATTTTTAACACGAGAGTAAACGTAAAAAGAAGGTTTTACAAGACTCACGTTAACAATATTGCAGCAGTACGCACACAATCGAAGCGCAGTAAGGATGGCTAGTGTAACTAGCAAGAATACCACGAAAGCAAGAAAAAGAAGTACGCTATTAACTATTAACGTACCTGTCTCTTCCGAAACGAATGAGTACGATGAGAGAGCTCTCTCTACCTTCGAATCCTCTTAGTCT
+
<=A?@CABBBDDDCCCC9;;HEDCB?BEE@BBBCAA?A?BBGBAAA?BB@C@BBBAAAAB+@6ABBBBBBB@@@8>899999*9@;A4;;;6;CCAAABCBBBBB?B?BC?CBD@BBBBBCCCECBB@BCCD?BBBB?@@AAABBC>B=A996:AAAABCC?CCBBBB@BB?AA?8<<999+988169:9:+7=9>688>?>>?:>:>?AA7<7;ADDD@AA?>>@>2969??8?CC@BBBCCBBBDAAA@@@AAA?>>><<<<<6<:==B<@@<;;;;@?@>>
@ATNG8:02266:04913
GATGGTAGGCGTGTGAGAGTCTGCCCAGAAGATCAGGAACTCTAGAAGAATTCAGATTTTTAACACGAGAGTAAACGTAAAAAGAAGGTTTTACAAGACTCACGTTAACAATATTGCAGCAGTACGCACACAATCGAAGCGCAGTAAGGATGGCTAGTGTAACTAGCAAGAATACCACTAAAGCAAGAAAAAGAGTACGCTATTAACTATTAACGTACCTGTCTCTTCCGAAACGAATGAGTACGATGAGAGAGCTCTCTCTACCATCGAATCCTCTTAGTCT
+
;:44.49;259CCCGCDDCBAA;;9)5999BCCB@@=@@AAAB?::6;;6;?BB@AAEED3A>ACCCCCCCB@@8@:00000'00*05;;;5;@@:A>===A=::7;=?@<@@@:>=@@@AAA@@@A<<9:98==AA:=>>>???@<@=A>><>>>>AA@@;@A@@>><>@;@==8>>>@@9?>959<@@@,///:::CD;;;:=;>AAA;?<?A===<AB@@?@@<@<A>=6;00,0339-//999:>>A;;;A>>>>C@;<;=@>>>@;;;6;=<176///
@ATNG8:02267:04905
GATGGTAGGTGTGTCTCTGAGAGTAGTACTCATTCGTTTCGGAAGAGACAGGTACGTTAATAGTTAAATAGCGTACTTCTTTTTCTTGCTTTCGTGGTATTCTTGCTAGTTACACTAGCCATCCTTACTGCGCTTCGATTGTGATGCGTACTGCTGCAATATTGTTAACGTGAGTCTTGTAAAACCTTCTTTTACGTTTACTCTCGTGTTAAAAATCTGAATTCTTCTAGAGTTCCTGATCTTCTGGTCTACTACACTGTACTCTACCATCGAATCCTCTTAGTCT
+
//99)///)///0/::?;9555594444995547<;:<55926059=9996.55;55.5.5;;:)//)///;;=<972/////$//)///;1<:;;666/499)/////5.6;===>==<=@@:>:<</////95;987277///::;;A<;;;:554044<38849-33959<==>:>@@??4@25.5959'559;<2<;?65555558===>+<<<<<8<8<<8::><5547<7555<;;.435.5<<==;;;==<6555;4//:2/////3//)388233333
@ATNG8:02269:04911
GATGGTAGCGAGCGAGTGTGTATACCAGAAAGATCAGGAACTCTAGAAGAATTCAGATTTTTAACACGAGAGTAAACGTAAAAAGAAGGTTTTACAAGACTCACGTTAACAATATTGCAGCAGTACGCACACAATCGAAGCGCAGTAAGGATGGCTAGTGTAACTAGCAAGAATACCACGAAAGCAAGAAAAAAGAAGTACGCTATTAACTATTAACGTACCTTTCTCTTCCGAAACGAATGAGTACTATGTAGAGCTCTATACTAATCGAATCCTCTTAGTCT
+
444;.44::9::>///:::;<AA>@7?500)//--55(-(-//8633,3739337555555$575//99//////)/777999';;6;8@@<0A?@=BBBB@@90/1:600)///599;;??ABBBB@;;;?@;B9595::9<=:55057<9505;;99::>5:;;:??==:69//)//:::3::<8887777#3;6<7333222727289>=7;:97996=AA:?:<<383499,4:=8<444;;>?@@@>?<@9999::?>==<8;?AB8;<8=BA<>;;//
@ATNG8:02270:04921
GATGGTAGACACGTGTGCTCTCTCGTACTCATTCGTTTCGGAAGAGACAGGTACGTTAATAGTTAATAGCGTACTTCTTTTTCTTGCTTTCGTGGTATTCTTGCTAGTTACACTAGCCATCCTTACTGCGCTTCGATTGTGTGCGTACTGCTGCAATATTGTTAACGTGAGTCTTGTAAAACCTTCTTTTTACGTTTACTCTCGTGTTAAAAATCTGAATTCTTCTAGAGTTCCTGATCTTCTGGACAGAGTGTGCAGATACTACCATCGAATCCTCTTAGTCT
+
=>99;@?;97<=<0////:;5556<;;?CC@@>@BCC=CB>B?BBBBCBB498=?=:?9>=BB>A?BBABA@>9:4=@===.??9@888)5CAA?B::48@389<85949::8==>>;;;;<@=A?>>;;;?=@BBB6;;=888>=::;<=///8798><AA=B=?????C?>>>;;;>>2=9=;>>BBB/A@;;;-88;998@@A@<????/>>==<<A:>><;76:///9=9<=;77<,//716==AA>>>>>>ABBA@@@>>;>;;;A<AC=AAA<AA@@@
@ATNG8:02275:04894
GATGGTAGTGATACAGATCAGACACCAGAAGATCAGGAACTCTAGAAGAATTCAGATTTTTAACACGAGAGTAAACGTAAAAAGAAGGTTTTACAAGACTCACGTTAACAATATTGCAGCAGTACGCACACAATCGAAGCGCAGTAAGGATGGCTAGTGTAACTAGCAAGAATACCACGAAAAGCAAGAAAAAAGAAGTACGCTATTAACTATTAACGTACCTGTCTCTTCCGAAACGAATGAGTACGATGAGAGAGCTCTCTCTACCATCGAATCCTCTTAGTCT
+
CCCC?CBBBBBCDCCCFCCCBBCDD@BBB?BBDC:9:;?DBBCCB@>AA>A?CB?77888.96CDECBBBBB@B8?;@BBAB2A@=A5;;;*:@A>BCCBDHCDB?A?BC@DCC<@@>?@CCCCCCB@@CCC@DCBB>AA@@BBBB>B=@998:ABBBBAB?BBBBBA@BB>8892999999+:::3888888%/:6;/./99@@@<@;>:?A:=:=ACAA?ACAAABB@B@BBB=AAB?AAABBBBBBAAA@@A@??<<<<766AA=B:::A<@@<>>><@A===
@ATNG8:02242:04941
GATGGTAGCATCATGCATATCTCACCAGAAGATCAGGAACTCTAGAAGAATTCAGATTTTTAACACGAGAGTAAACGTAAAAAGAAGGTTTTACAAGACTCACGTTAACAATATTGCAGCAGTACGCACACAATCGAAGCGCAGTAAGGATGGCTAGTGTAACTAGCAAGAATACCACGAAAGCAAGAAAAAGAAGTACGCTATTAACTATTAACGTACCTGTCTCTTCCGAAACGAATGAGTACGTGTGCGACGTGTCTCCTACCATCGAATCCTCTTAGTCT
+
9<;=?CBCCCCCCBCCCCBBBBCCC@?@A@CCCBCC@C?BBCBBBB?BB?B?B@ACCAAA1A?CBBAAACBBBC>B>BCCCC5BB=A=@@@9ACJBCCBCDCBCB@C?BB?BCB>AA>?@BDCECDCCBABD@DCBB898?B>??C>B?B@@>@BCDBBBB?BBBAAA?AB;>>>399999,9<<988888(5=7>688ABB>>;><>>??<?<??AAA>ACBBAAC?C?CCC=BBC@>>>BBBDDCB887???A>>>@>=9=@@<@@AA@:>>;:::;??:;;
@ATNG8:02242:04976
GATGGTAGTGTCATATGAGAGTGTTTACTCATTCGTTTCGGAAGAGACAGGTACGTTAATAGTTAATAGCGTACTTCTTTTTCTTGCTTTCGTGGTATTCTTGCTAGTTACACTAGCCATCCTTACTGCGCTTCGATTGTGTGCGTACTGCTGCAATATTGTTAACGTGAGTCTTGTAAAACCTTCTTTTTACGTTTACTCTCGTGTTAAAAATCTGAATTCTTCTAGAGTTCCTGATCTTCTGGTAGAGCGTGCATATATCTACCATCGAATCCTCTTAGTCT
+
9=<=@BBBCBBBBAAAABBCCB;:96:AA@@@@CCCD=CC?C?CDCCCBB?ABC<;7;=A@AB8;:;CCCHBCBI@@@@@@,>A<>A@A:AA;;7;BB>BD=A@@CBC@BBCCBBBE@BBC@B@CCDDBBBC?AACC>ABBBBAA@@@A@;;;AE@C;;9:B>A=AAB@@@CBB?BCBDB:C?B>;<<<;*;ACCE>ICCDCBAA@C<@@@@,@@@;;5;=;;5<BC@@AB?C?CAAB@@6;:C?ABCCCBABB@@@BCCCCC@@>@ABBB?BF@CBB<??BAB
@ATNG8:02246:04957
GATGGTAGTGATACAGATCAGACACCAGAAGATCAGGAACTCTAGAAGAATTCAGATTTTTAACACGAGAGTAAACGTAAAAAGAAGGTTTTACAAGACTCACGTTAACAATATTGCAGCAGTACGCACACAATCGAAGCGCAGTAAGGATGGCTAGTGTAACTAGCAAGAATACCACGAAAGCAAGAAAAAAGAAGTACGCTATTAACTATTAACGTACCTGTCTCTTCCGAAACGAATGAGTACCTCTCAGACGCTCGTCCTACCATCGAATCCTCTTAGTCT
+
;;;<?BBBABBBBBCDDHFFBBBAB;;?@<<BBAA@>A??@@ABBB?BB?B?A>>?AAAA2@6?B8:8A=8==>5;6>:=9=(==89.555&59<7>??=@C<@B=@=@A?AAC@BA;;;CCGGGAAACBAA?BA@@<@@?===00-0:@0:89C@>@@BA>???AAA=A@????;????=5<<<8788888%/838///87>>>;><>???7;7;=AAA?:;9AA@B=@=@AA9@BC797CBBBC@B??@>>@ABBC===A;>>?=A@@>>:>>;;;;;?B898
@ATNG8:02248:04940
GATGGTAGCGCATATCAGCGCAGCCCAGAAGATCAGGAATCTAGAAGAATTCAGATTTTTAACACGAGAGTAAACGTAAAAAGAAGGTTTTACAAGACTCACGTTAACAATATTGCAGCAGTACGCACACAATCGAAGCGCAGTAAGGATGGCTAGTGTAACTAGCAAGAATACCACGATAGCAAGAAAAAGAAGTACGCTATTAACTATTAACGTACCTGTCTCTTCCGAAACGAATGAGTACTATGTAGAGCTCTATACTAATCGAATCCTCTTAGTCT
+
@A@@<A:5;AA@BCCCBBBBCCBBB>BCB?BB@99;?A?ABADDC?CC?C?CCDBBBBB3B@BBC@AABBBBB>B:;;DCC3@>9A5;;;-;BB?;;;BDDECB?B@CC@CBB<>>BBCCDDBBBBBBAA@@CA@A>AA@AAABA;A=@::7:BBBBCCC?CCCBBA?CA<===0...--669<;<<;;;+;;5;>=@@@BBC?B?BBCC?B?BB:::>AABBABA=@<???8?AB=??@CB@??@>>>@@DBC?>?@@A@@@<AA??<@B=788;>?888
@ATNG8:02255:04976
GATGGTAGTGTCATATGAGAGTGTGTACTCATTCGTTTCGGAAGAGACAGGTACGTTAATAGTTAATAGCGTACTTCTTTTTCTTGCTTTCGTGGTATTCTTGCTAGTTACACTAGCCATCCTTACTGCGCTTCGATTGTGTGCGTACTGCTGCAATATTGTTAACGTGAGTCTTGTAAAACCTTCTTTTTACGTTTACTCTCGTGTTAAAAATCTGAATTCTTCTAGAGTTCCTGATCTTCTGGGTGTATCAGCGAGTATCTACCATCGAATCCTCTTAGTCT
+
AABC@CBCCCCCBBCCCCCCBCCDCAAACCCC?BCDD=BB?B@CECCCCC@CCCBB?B@CCBA?B?CCCCAAACD?BBBBC1BB@BBBB<AAA@<ABB>@E9:9BCCG@BBCCCDBB@CCC@B?CDDEBBCD?BBBA=ACCCCCBBCCCCCCCCC@CBB?BC@D?BBBBBCCCC@BCCCC;C@C@?@@@?0>@@BB>BBDCCCEDCB?BBBB5BBBBD@C@CCACCCCCCC@D?BBBBCC?B?@@=@CEDDCDBCCCCBCCDDCC@BBBBB?BD?BA@<?B999
@ATNG8:02260:04964
GATGGTAGAGAGAGCTCTCTCATCGTACTCATTCGTTTCGGAAGAGACAGGTACGTTAATAGTTAATAGCGTACTTCTTTTTCTTGCTTTCGTGGTATTCTTGCTAGTTACACTAGCCATCCTTACTGCGCTTCGATTGTGTGCGTACTGCTGCAATATTGTTAACGTGAGTCTTGTAAAACCTTCTTTTTACGTTTACTCTCGTGTTAAAAATCTGAATTCTTCTAGAGTCCTGATCTTCTGGGCAGACTCTCACACGCCTACCATGAATCCTCTTAGTCTATAC
+
AA;:9;BAAACABBB;69CBBBCBCBCDBAAC?BABA<AB<@<@BB@A@B?DEDAA>A=??BB@C?BBCCCCBBB@BBBBB3AB<A@@A<=BA?;@881:@9::83;;6<BA>>>@@<>>>;>:>@@A@AAA;AA@@;@;;;>>?>::;ABAA>>:>@@=BB;><>>=>>AABA:==AAA5A:?;?A???.?A<<>1955///;89;0////(////=6<7;;7;??B<;;B<@@@A@A8::A@:@><=><>>=@@D?>>;??96;9//-/<9==<77:79,*(((
@ATNG8:02261:04947
GATGGTAGGTGCACATGAGTGTATCCAGAAGATCAGGAACTCTAGAAAGAATTCAGATTTTTAACACGAGAGTAAACGTAAAAAGAAAGGTTTTACAAGACTCACGTTAACAATATTGCAGCAGTACGCACACAATCGAAGCGCAGTAAGGATGCTAGTGTAACTAGCAAGAATACCACGAAAGCAAGTAAAAGAAGTACGCTATTAACTATTAACGTACCTGTCTCTTCCGAAACGAATGAGTACGAGAGTCAGAGCAGAGCTACCATCGAATCCTCTTA
+
55::899=3945559555<999444.5545:::444.4.4:444444)554949555;>?>+;7;;;;;;<666@8@=>?=<<$555)47;;=2<::6///:55///3956716::1///9;;;;;;>;666<<8A>:?;598==???=@;>00/8////332344;;93/-(---(--778199;432333&33,22266555616.5555.5+225995:>:4444385:<>76669;;55588=<A@@773887888344;<;5/.--50*(((**(*
@ATNG8:02261:04957
GATGGTAGTGTCATATGAGAGTGTGTACTTATTCGTTTCGGAAGAGACAGGTACGTTAATAGTTAATAGCGTAACTTCTTTTTCTTGCTTTCGTGGTATTCTTGCTAGTTACACTAGCCATCCTTACTGCGCTTCGATTGTGTGCGTACTGCTGCAATATTGTTAACGTGTCTTGTAAAACCTTCTTTTACGTTTACTCTCGTGTTAAAAATCTGAATTCTTCTAGATTCCTGATCTTCTGGTCTACTACACTGTACTCTACCATGAATCCTCTTAGTCT
+
8;;;<@@?BBABB=>>CCCBBBBBCBB@?<::6:ACA=BB?BACCCGBBB@BBBDD@C@BAAA6;8;A?@@00)/@600000'0/)38>>4589616=A:A>-000=8@?@?@@@BBC@B;;6;;AA;;;A@A<A@>?;BBBBBBB@@@>>?A:;:ABBB?CC@C?AABB@@@=A<;;;-;4;>;;;;.9@@@@=A?CC?995?@.9:::(:>@BB7<7<A>AAAABB?C@@@ACCB>AAB@CBBBBABAAAAACCC@?@@@<???@:>>:?==9=>;;;
@ATNG8:02263:04958
GATGGTAGCTCGCTGATGATATCTCCAGAAGATCAGGAACTCTAGAAGAATTCAGATTTTTAACACGAGAGTAAACGTAAAAAGAAGGTTTTACTAGACTCACGTTAACAATATTGCAGCAGTACGCACACAATCGAAGCGCAGTAAGGATGGCTAGTGTAACTAGCAAGAATACCACGAAAGCAAGAAAAAAGAAGTACGCTATTAACTATTAACGTACCTGTCTCTTCCGAAACGAATGAGTGCACATCGTCGTGTCGTGCTACCATCGAATCCTCTTAGTCT
+
@ABA@CC999BBCCCBBBBCHABBIAEDC@CBBCBB@C@CCBBBBB?BC>A=99:BBBBB3B@BBAAABABAAA;@@AAAAA0@@=@;@@@7ABACDCBBGCC@A?A@CCACBB@DDCABCCBB@@ACCCCE=@ABB?BBBBBBAA>A@CAA>ABBCBABC?CCCBAA?@@:???9?@>>>4:881888888%8=8<857==>8838;>=>?1818;@@@<@CA@@@D?B>?@@:?AA@BBBAABBBCBBBABBDBA????AAABC@C@??A=A@=@@@=A???@
@ATNG8:02269:04933
GATGGTAGCGCGACGAGCGTAGACCCAGAAGATCAGGAACTCTAGAAGAATTCAGATTTTTAACACGAGAGTAAACGTAAAAAGAAGGTTTTACAAGACTCACGTTAACAATATTGCAGCAGTACGCACACAATCGAAGCGCAGTAAGGATGGCTAGTGTAACTAGCAAGAATACCACGAAAGCAAGAAAAAGAAGTACGCTATTAACTATTAACGTACCTGTCTCTTTCCGAAACGAATGAGTACGTGTGCGACGTGTCTCCTACCATCGAATCCTCTTAGTCT
+
4;9:=@BC@BBAABDCCCBDBBBCC:ABC?CCAAAC?C?AAAAAAB?BA<B>BBBBBBBB3C?CCCCABBCBBB=BCBBBBB2@A;A5;<;.;CC?BBCCCBCCC?C?CA?BBB>BBBABBCDDDDCC@@@C@DDCC<AA@@@?@B>B@BCC@BBBCCBCA?BCC@A@>BC@889499>:9/:::488889(8@:@888AA@@@<@;??AB;>:>?AAA?BAB??98829?@@A=BBB?BBBCBBBB??@@@@>>>>>>BAA<?@@<@AAAA=AA<>>>;?@888
@ATNG8:02269:04943
GATGGTAGCGCACACATAGATACAGTACTCATTCGTTTCGGAAGAGACAGGTACGTTAATAGTTAATAGCGTACTTCTTTTTTCTTGCTTTCGTGGTATTCTTGCTAGTTACACTAGCCATCCTTACTGCGCTTCGATTGTGTGCGTACTGCTGCAATATTGTTAACGTGAGTCTTGTAAAACCTTCTTTTTACGTTTACTCTCGTGTTAAAAATCTGAATTCTTCTAGAGTTCCTGATCTTCTGGAGATATCATCAGCGAGCTACATCGAATCCTCTTAGTCT
+
CBCE@DCCCCDCBBCCCCCCCCBBBC=;;;;;7;A@@<=@9=:=?>@?;?599944058<<>B@D?BBBAAAC?A=:;;;;;%9733:@A5@<=C:C@C@>C;;;BDCCACGCCCCCC?@@A@GAGCBBBBBB@BCCC@CCCBB:::A@@@@A@@D@CAA>@@<@<@?BAAAB;;4;;;;;.:=@?BCCCC5CDCFD;;;C;<;BA@@=A@A@0?::9BAFACD@DB@AACC@D@@@@@@@>AABAECABACCCCCCIJBBB@BAADBCBB?BBAAAA?ABDEH
@ATNG8:02269:04970
GATGGTAGCACGAGTCACTCATATCCAGAAGATCAGGAACTCTAGAAGAATTCAGATTTTTAACACGAGAGTAAACGTAAAAAGAAGGTTTTACAAGACTCACGTTAACAATATTGCAGCAGTACGCACACAATCGAAGCGCAGTAAGGATGGCTAGTGTAACTAGCAAGAATACCACGAAAGCAAGAAAAAGAAGTACGCTATTAACTATTAACGTACCTGTCTCTTCCGAAACGAATGAGTACTGCGTCTCACTCTCGCCTACCATCGAATCCTCTTAGTCT
+
A@CA@CBBBBCBDCCCBBBFFBBCC@CCC?CCCC998:?BBBCCCC@BC?B?BBBBBBBB3B@BBAABCCCAAA<@AAAAAA0@@;@=BAA7BAC?AHGCCBBCB?B@DC?CBD?AAABBCCCBBBDDCCCC@CB??<??A??@?><@?BBC?CCCDCCBB?BBBBBB@BB@BBB>@A:::,8=>;::::;+;?=D;::>>>AA;>;>>??5:4:>@@@?CAAABBB?B?BBA;@??<:::CDCBBBBBAAAC@@?CBBCB@DBB?BBBBE@DD@999?CC???
@ATNG8:02271:04970
GATGGTAGGAGACACGTCGCACACGTACTCATTCGTTTCGGAAGAGACAGGTACGTTAATAGTTAATAGCGTACTTCTTTTTCTTGCTTTCGTGGTATTCTTGCTAGTTACACTAGCCATCCTTACTGCGCTTCGATTGTGTGCGTACTGCTGCAATATTGTTAACGTGAGTCTTGTAAAACCTTCTTTTTACGTTTACTCTCGTGTTAAAAATCTGAATTCTTCTAGAGTTCCTGATCTTCTGGGCTGACTCTCACACGCCTACCATCGAATCCTCTTAGTCT
+
:<>?@BBC?BBCBBBCBCCCDDDCCBBCGGCB@BBBB>CB?B?CCBCEEE@CCAA@?C?AABC?C<@@BBCBBBB?BBCCC1B@9>777.9DBA>AAB?BB>BBBBBB@BBC@@@AA;AA?;?=?<=>@@@A=A@A@;A>@?@@AAAA@@?>??@<<<<<AA;?;===>>AA@@:A@>@>5>;?9>>???.??7770799///=99><????/?>==A=B=<<:>@@@:::;@:>>?A==7;;AC7A888>>>>>>@A@>@:>>B=@:::@=@?:?>A<@??>?
@ATNG8:02284:04943
GATGGTAGGTGCACATGAGTGTATCCAGAAGATCAGGAACTCTAGAAGAATTCAGATTTTTAACACGAGAGTAAACGTAAAAAGAAGGTTTTACAAGACTCACGTTAACAATATTGCAGCAGTACGCACACAATCGAAGCGCAGTAAGGATGGCTAGTGTAACTAGCAAGAATCCACGAAAGCAAGAAAAAAGAAGTACGCTATTAACTATTAACGTACCTGTCTCTTCCGAAACGAATGAGTACCTCTCAGACGCTCGTCCTACCATCGAATCCTCTTAGTCT
+
@<<=@CCC@C@A@@DDGCCBBAA;;2;::29<<?@A<@>@BBBCBB@CCAFACCBCCDCD5C@CCCCCCCCCCC=CCCCCCC1A@;@;>>>7?AA@CAAABACA?9<97739AB?BBBBCBBBCCAAACBCB@BBBB@CBBB???B?A>A::7:CCBBBCCABBB@???9939>8>;/00)///(//////$-305/./87<<A<@<>==>4;5;<BBC@BBBBABC?B?CBB=A@?;@??@@AB@?@?DDCCABA>A??@<>>><???8818=:;;;8=?;;;
@ATNG8:02290:04936
GATGGTAGAGTATCATGTGTATCTCCAGAAGATCAGGAACTCTAGAAGAATTCAGATTTTTAACACGATTAAACGTAAAAAGAAGGTTTTACAAGACTCACGTTAACAATATTGCAGCAGTACGCACACAATCGAAGCGCAGTAAGGATGGCTAGTGTAACTAGCAAGAATACCACGAAAAGCAAGAAAAAAGAAGTACGCTATTAACTATTAACGTACCTGTCTCTTTCCGAAACGAATGAGTACACATCGTCGTGTCGTGCTACCATCGAATCCTCTTAGTCT
+
<==>?BBBBCCCDDEBCBCCAAAAA>ABB@CBBBBA?A?BBCCCCC@CC=A;@@?@@@@@,@>BCC;;;?BB=CCCEDEE5BB>A4::9.;CF@CBCCBBDBB?C?BB?AAB<??BBBCCCFCCCCDDBB?BC??;@@@??A999;?BDE@DCBBBB??=?AAA8829?9=@>2999999+9984888988%/96:///;;BBB;>;>=@?8=9<;@@A?A@???989/9@ABB>BBB>BACCDBBBCBBA==ABBCBCBBBECCB>??CBB@CC@A@A<=BA>>
@ATNG8:02242:05017
GATGGTAGCAGACGTGACAGAGCGCCAGAAGATCAGGAACTCTAGAAGAATTCAGATTTTTAACACGAGAGTAAACGTAAAAAGAAGGTTTTACAAGACTCACGTTAACAATATTGCAGCAGTACGCACACAATCGAAGCGCAGTAAGGATGGCTAGTGTAACTAGCAAGAATACCACGAAAGCAAGAAAAAGAAGTACGCTATTAACTATTAACGTACCTGTCTCTTCCGAAACGAATGAGTACTATGTAGAGCTCTATACTACCATCGAATCCTCTTAGTCT
+
8::>;CBA@CCFCCC;;6CBBBBBB=A;;64??@@@<@=@ABBCCC?BC@D?AAAACCCC3C=A>@00/<88<838;45555$5>;@=BBB;C;;99;9BCC@@@@C@CE@BAC@CBBBDABBDCC;;;AB@?CCAA>A???BBAC=A?A;;9;BBABBBB?AAABCB?BB?999<??BAB9D::389889+6><A>=<@@@@@18187556;7;>@@@;@@??>?>?A835523998?B>=>BB?@@DC;;;===<=A=>=?AA=@@@>@<?C:;;;8=@@@@
@ATNG8:02250:05019
GATGGTAGAGAGACTGTAGCGCACCCAGAAGATCAGGAACTCTAGAAGAATTCAGATTTTTAACACGAGAGTAAACGTAAAAAGAAGGTTTTACAAGACTCACGTTAACAATATTGCAGCAGTACGCACACAATCGAAGCGCAGTAAGGATGGCTAGTGTAACTAGCAAGAATACCACGAAGCAAGAAAAAGAAGTACGCTATTAACTATTAACGTACCTGTCTCTTCCGAAACGATGAGTACGATGAGATCTCGTGTGCTACCATCGAATCCTCTTAGTCT
+
<<=>@CBCCCCCBBBCCGKEBBBBB=BBC@BBBBAA?A<@?CCAAB<??;?:?@@999:9'76>?@CBBAB@A@8@?;;;;;':D=D4699&595.5@;@@@?<>2645B9@BB=?>@BCCDDCCBBAAA::4:@BCACCDCBA::6;=@@A>AAAAABBB?BBBBBB=??>?BA;@=00)/66038>>>+>@<@===C??9838;?>>?:=8<@AAA?AA????D>@<?>@7@000=??@BB>>?BB@A??888;>=8888806;99;,22,2774>=::@
@ATNG8:02254:04997
GATGGTAGCATCATGCATATCTCACCAGAAGATCAGGAACTCTAGAAGAATTCAGATTTTTAACACGAGAGTAAACGTAAAAAGAAGGTTTTACAAGACTCACGTTAACAATATTGCAGCAGTACGCACACAATCGAAGCGCAGTAAGGATGGCTAGTGTAACTAGCAAGAATACCACGAAAGCAAGAAAAAAGAAGTACGCTATTAACTATTAACGTACCTGTCTCTTCCGAAACGAATGAGTACGATGAGAGAGCTCTCTCTAATCGAATCCTCTTAGTCT
+
ACCC@CCCCCCCCAABFCCCCBCBD?BBB@CCCAAA?B?BBBBCCC?CC?B@>>????=?.;8?BDCCCABBCC=>??@@@@0@A>C5;;;6;CEACDBCFEEBB?B@CC@CCC>AABBBCCCDCCCBCCCCADC??<?@@>@ABB?CAEBB?BCCCCCCA?BBB????CC>>>=189899,987/899999$0959///77<@?7:78ABB:=:>ACCC@DAAABCD?B=ACC>BBB@BBBBCCCBB@A@BBBBADA;:;>>8718C>?;>A<>>>=A@@@@
@ATNG8:02256:04990
GATGGTAGCACGACACGACGATGTGTACTCATTCGTTTCGGAAGAGACAGGTACGTTAAAGTTAATAGCGTACTTCTTTTTCTTGCTTTCGTGGTATTCTTGCTAGTTACACTAGCCATCCTTACTGCGCTTCGATTGTGTGCGTACTGCTGCAATATTGTTAACGTGAGTCTTGTAAAACCTTCTTTTTACGTTTACTCTCGTGTTAAAAATCTGAATTCTTCTAGAGTTCCTGATCTTCTGGGTCTCTCTCTCACGCACTACCATCGAATCCTCTTAGTCT
+
9:CE@CCBBB@@;;BBBCC;:;CDCBCBBB;;7;BBB<BC?B?A@CCCCC@CCAAA<==6;;6;@CCCDCCCAA?@BCCC5CC@DBBB>BCCCADA@=>>5;;;ADD@BBB@@?CC?BBC@C?BBBB=>>C?BBBB?BBDB@>>>@@??===>=6;;?<@A>D=A===>>A@@<===DD;C;>;>ABBA/A>>>>4>;;888AA==:=@@?/@????;?;==:==>>>>?;>=@@@@@E588@D;ED>>=>>AAA@>==?=<=>:=9:::633-3--)-3777
@ATNG8:02256:04991
GATGGTAGGCGACATACATACGCGCCAGAAGATCAGGAACTCTAGAAGAATTCAGATTTTTAACACGAGAGTAAACGTAAAAAGAAGGTTTTACAAGACTCACGTTAACAATATTGCAGCAGTACGCACACAATCGAAGCGCAGTAAGGATGGCTAGTGTAACTAGCAAGAATACCACGAAAAGCAAGAAAAAGAAGTACGCTATTAACTATTAACGTACCTGTCTCTTCCGAAACGAATGAGTACTGCGTCTCACTCTCGCCTACCATCGAATCCTCTTAGTCT
+
/79:8=<A=BB==A<AHCCCBBCCC@BCH@CCGBBC@C@CCCBBAB=:9294:@BBCDDD5DA;;;BBBBBBCC<A;;;999(9A=@4:::&9@@8>CCCCBB;:8;@BC?BCC999AAADDHCCCCBBA@@6;;BB7<;BABBCC@C@ECCABCBGCBBB?BBBB??=@B?BBA?D?@AAA5>0000@@@F0@@<A?::9::<<1816<=<1838>CCB@CDCCCC@>@?AAA=@::5:@AACBBBCBACCBA@@BAAABA<@??<?@@AB@BB?BBC?BBBBC
@ATNG8:02257:05026
GATGGTAGGAGACACGTCGCACACGTACTCATTCGTTTCGGAAGAGACAGGTACGTTAATAGTTAATAGCGTACTTCTTTTTCTTGCTTTCGTGGTATTCTTGCTAGTTACACTAGCCATCCTTACTGCGCTTCGATTGTGTGCGTACTGCTGCAATATTGTTAACGTGAGTCTTGTAAAACCTTCTTTTTACGTTTACTCTCGTGTTAAAAATCTGAATTCTTCTAGAGTTCCTGATCTTCTGGGCTGCGCTGATATGCGCTACCATCGAATCCTCTTAGTCT
+
;@A=@CBC@CDDDCBBA@@;;:@>996<>9997@@@>6=?495995@>BB@@@?BB@E@CBAA=A>AAAA@A?8<4>CBBB1BB?A??<:<AAB?BBB>AA=>=>CAB>AACAAAAA=BAB5859AA??;;;=BBBB<@@???@@AABB>>>==A:==><??<?=@@??>==?A7:;ABB5B<@399DDD/>AABB3;888;;@??A9:999,:///=6=6;;7;===;:;:>:>@????577::1:///::::>>>?@@999//,/87<<38==??@<@B@@@
@ATNG8:02258:04987
GATGGTAGAGTACAGTGTAGTAGACCAGAAGATCAGGAACTCTAGAAGAATTCAGATTTTTAACACGAGAGTAAACGTAAAAAGAAGGTTTTACAAGACTCACGTTAACAATATTGCAGCATTACGCACACAATCGAGCGCAGTAAGGATGGCTAGTTTAACTAGCAAGAATACCACGAAAGCAAGAAAAAGAAGTACGCTATTAACTATTAACGTACCTGTCTCTTCCGAAACGAATGAGTACGAGAGAGCACACGTGTCTACCATCGAATCCTCTTAGTCT
+
4;;;?BBBBBBDCCCCCCCCCCCCC?BBC@CCCBAA?A@BBCCCCB?CC=@=?<;=????2@@EBBABCABBAD=BBBBBCB5AB>B5<;;.<AA>BBBBDDCCC?B?BD@CCB>BBAABBA=BDFCDCCCB?BCCBBA@@BBBD@C>AAB@BBBBBB<A>ADCBCCABB@AAA?BBABB=AAA;99888(8939>??BBBBB?B@B?>>9<8?==9:49<;;;<<3;5;>=4>BB=ABBBCHDBBACCCCBDDDCCBCBCBBB?AA@@@>@A?BBB?BBBBB
@ATNG8:02263:04992
GATGGTAGCAGACGTGGACAGAGCGCCAGAAGATCAGGAACTCTAGAAGAATTCAGATTTTTAACACGAGAGTAAACGTAAAAAGAAGGTTTTACAAGACTCACGTTAACAATATTGCAGCAGTACGCACACAATCGAAGCGCAGTAAGGATGGCTAGTGTAACTAGCAAGAATACCTCGAAAGCAAGAAAAAAGAAGTACGCTATTAACTATTAACGTACCTGTCTCTTCCGAAACGATGAGTACGAGAGTCAGAGCGAGCTACCATCGAATCCTCTTAGTCT
+
449>:?CC@==@>=//)//77<>?>><===:=>>6569<7;<43333-3/383--,,,888(88---;;4//:;;5///<<<<+//4<.555&5998>C:95<<:?>@@CD@DAB9:;B@BCAAACBCDC@@A@A@@@<@?@@DAAA=@>A;:5:@?=@@BC>AACC??<?B?AAA?BA>>?8;=>9878898%8979=<;:9=><59577<<:A:?;@;;9;BCABBB?B?C@A<@00/==>>BBB999BBAA@BBB?:88=55.5===?:>>=;;;:>ACDD
@ATNG8:02270:04980
GATTAGGACGAGCGTCTGAGAGGTACTCATTCGTTTCGGAAGAGACAGGTACGTTAATAGTTAATAGCGTACTTCTTTTTCTTGCTTTCGTGGTATTCTTGCTAGTTACACTAGCCATCCTTACTGCGCTTCGATTATGTGCGTACTGCTTGCAATATTGTTAACGTGAGTCTTGTAAAACCTTCTTTTACGTTTACTCTCGTGTTAAAAATCTGAATTCTTCTAGAGTTCCTGATCTTCTGGGTCTACGCTCGTCGCGCTACCATCGAATCCTCTTAGGTCT
+
4;;6<<8<=>>B99:?;:>@>A?@@?CBABBB@@B6:;49.5?<<=?A7<;655./)/9/0)/7<<<?=;;;;9<??>>155059>@6<<00)0;;)/585448894:999<4557;::9=055555::<5:994.377733::888833,333,4387<<7;7:9;;;<<<<7<5555&5.545555&5555=6<<===@?<;;:>???+==<<<:=7;?;??>??9=6=4734873<8755)59<<:;;;;8843399889488999633,3//(//)/69
@ATNG8:02272:05009
GATGGTAGCATCATGCATATCTCACCAGAAGATCAGGAACTCTAGAAGAATTCAGATTTTTAACACGAGAGTAAACGTAAAAAGAAGGTTTACAAGACTCACGTTAACAATATTGCAGCAGTACGCACACAATCGAAGCGCAGTAAGGATGGCTAGTGTAACTAGCAAGAATACCACGAAGCAAGAAAAAGAAGTACGCTATTAACTATTAACGTACCTGTCTCTTCCGAAACGATGAGTACTGCGTCTCACTCTCGCCTACCATCGAATCCTCTTAGTCT
+
:::<7:99:///777@@@>994444.444.5:::>C?<??@?;>:87::5:68?;88999):7=:;:8773333(3344444$49.5.55)5<<7=<;;;>>>C<C>@B;944.4:89:@<;;AA@@@BBB=A?;?8;;::<///6:7;6525;:::::;8<<<===7<;2333,3333,37;333333$/5(....6355=6:6222:/7175944.4AABBBB>A>ADD>BB;777BBBDC???>>000<<<?BBB<@=?244;::4>>9999/7<<;<
@ATNG8:02273:05008
GATGGTAGATACTCGCTGATACACCCAGAAGATCAGGAACTCTAGAAGAATTCAGATTTTTAACACGAGAGTAAACGTAAAAAGAAGGTTTTACAAGACTCACGTTAACAATATTGCAGCAGTACGCACACAATCGAAGCGCAGTAAGGATGGCTAGTGTAACTAGCAAGAATACACGAAAAGCAAGAAAAAAGAAGTACGCTATTAACTATTAACGTACCTGTCTCTTTCCGAAACGAATGAGTACTGTATCTATGTGTGCGCTACCATCGAATCCTCTTAGTCT
+
7::;@AA>AACCCACAABB@BABBA=BBD@CBBBBB@B?BABBBBB?BB?B?BA@?@@@A2A@CCCAACEB>==7<=ABCCC5BB>B5;;;.<BC?CBCCEDEDC@B@BC?CCC@BBBACDDDECBBCCCBB?BBBB?BBBB>>?@<A?B@A@AAADGCA@>BCCC8859@<@:98<8899*9<<;988888%9=9=878??>>?7;7:=CA7<8;BBBB?@@@?????9?@???9@::5:CCCBBBAAABBCB???BC=>=>>BAA<AAA?=59:7///568000
@ATNG8:02274:05000
GATGGTAGCTCTGCTCTGACTCTCGTACTCATTCGTTTCGGAAGAGACAGGTACGTTTAATAGTTAATAGCGTAACTTCATTTTTCTTTGCTTTCTGTGGTATTCTTGCTAGTTACACTAGCCATCCTTACTGCGCTTCGATTGTGTGCGTACTGCTGCAATATTGTTAACGTGACGTCTTGTAAAAACCTTACTTTTTACGTTTACTCTCGTGTTAAAAATCTGAATTCTTCTAGAGTTCCTGATCTTCTGGTATACACACTCGCTCGACTACCATCGAATCCTCTTAGTCT
+
/::8<<<0////99:;;<<CBBB;;;?;;;B>9<<<<5<<8=85:666>><666>@@0524444.549;<==<<4772///777'8;;3:-//)///-505--(-5(--///5.59===;::3=442439:55/988(----37579<<554455///:;3///,//3:4993444488938/////$/39)//////$/9::=3:444:4445;.5555$5:<45.55:<7=<9///72727:;6554954.4444459<;95//9////7//)/9945.4:84457;@@CC
@ATNG8:02279:04996
GATGGTAGCACGAGTCACTCATATCCAGAAGATCAGGAACTCTAGAAGAATTCAGATTTTTAACACGAGAGTAAACGTAAAAAGAAGGTTTTACAAGACTCACGTTAACAATATTGCAGCAGTACGCACACAATCGAAGCGCAGTAAGGATGGCTAGTGTAACTAGCAAGAATACCACGAAAGCAAGAAAAAGAAGTACGCTATTAACTATTAACGTACCTGTCTCTTCCGAAACGAATGAGTACGATGAGAGAGCTCTCTCTACCATCGAATCCTCTTAGTCT
+
@;>>?CCCCBECCDCCCGGDBAAADAECC@B@@@998;?BCCCBBB@CC@C@BBBBBCCC3C?BCCCCCCCBBB<>>@CEDE3DC?B<AAA9@CF@CBCGCBCCC@C@CC@CBA=@?BBCCBECCCCDBBBC?CBCC?B@@@AAAB>A=B99::CCDCCCC?CCCAAA?CD?877;?@999+99938===?/?@<@>>>@@@;;8;=AAAA9=:<ABA@<AB@??BB?B?ABD>BBB???>BCDDDB@AACA>>>AAAAA:::AA<A:::@<@A<?::8:D=><
@ATNG8:02280:05017
GATGGTAGTATCTGTCTACGAGAGCCAGAAGATCAGGAACTCTAGAAGAATTCAGATTTTTAACACGAGAGTAAACGTAAAAAGAAGGTTTTACAAGACTCACGTTAACAATATTGCAGCAGTACGCACACAATCGAAGCGCAGTAAGGATGGCTAGTGTAACTAGCAAGAATCCACGAAAAGCAAGAAAAAAAGAAGTACGCTATTAACTATTAACGTACCTGTCTCTTCCGAAACGAATGAGTACGAGAGAGCACACGTGTCTATCGAATCCTCTTAGTCT
+
BCAA?A@@?A;;;BCCDDCDDCBBB?BEGA?@?BAA>B>AACBBBB?CC?C?BBBBBBBB3B?BBB???EECBB9;8;;;;;*;C>B>BBB7BAA?ACCBDDCBB?B?BD@CBC?BBBABBCCECCCCCC;;6;@@@=@@@@:::?=B>A@@>@CBB@@::39999>@;99398289:;;:.9//(/...///#-627/./5377:47577::4>9@ACBA?ACDBBAE?A?:::39AA<>?>AAABBBBBF>>BBBBBAAAAAAAA>>><@?=???<A?<<<
@ATNG8:02283:05017
GATGGTAGGCGTGTGAGAGTCTGCCCAGAAGATCAGGAACTCTAGAAGAATTCAGATTTTTAACACGAGAGTAAACGTAAAAAGAAGGTTTTACAAGACTCACGTTAACAATATTGCAGCAGTACGCACACAATCGAAGCGCAGTAAGGATGGCTAGTGTAACTAGCAAGAATACCACGAAAAGCAAGAAAAAGAAGTACGCTATTAACTATTAACGTACCTGTCTCTTCCGAAACGAATGAGTACGTGTGCGACGTGTCTCCTACCATCGAATCCTCTTAGTCT
+
9=:<>BBB?BBBBDCCCCF@ABCBB>BCD@ABB@ACAD@CCBAABB@DD@D<????ACCC2A?BBCBBBBBCCE=A@::888(99399?>>5>DD@BA>?AAACC7;7;@=A??8::A<<<>>@>??@@@>C:>=?=9>>>?=>=?;?;><<<=@@@@>>><@AAABB@BB?BB>9;;6767)8<<7;?===/77/6555>>>@A<@<@@@@;?=BBB>>8<8::?@@<?;?@>1900,000<;>>>>?888=?>?>==ABB=??><>>>>A=BA===><A>;;:
@ATNG8:02283:05023
GATGGTAGGCGACATACATACGCGCCAGAAGATCAGGAACTCTAGAAGAATTCAGATTTTTAACACGAGAGTAAACGTAAAAAGAAGGTTTTACAAGACTCACGTTAACAATATTGCAGCAGTACTCACACAATCGAAGCGCAGTAAGGATGGCTAGTGTAACTAGCAAGAATACCACGAAAGCAAGAAAAAAGAAGTACGCTATTAACTATTAACGTACCTGTCTCTTCCGAAACGATGAGTACTGCGTCTCACTCTCGCCTACCATCGAATCCTCTTAGTCT
+
<59;7;9:59555;;<@@@AFEB:;99BC@CDIFA@>@@;;<;;;A@BB?B?BB@ABEEF.<9;AAACBB@@@C=CABBBBB0BB>B5;;:&59<9=BBBBBBDE?B?AA=@@@<@@000=>@@CCCCCBBA>@@@@8;;AA;;;C>B?CCGADCCCCCBB@;<;CBB@A@<;;;+00>>=3=9<8=<<<==';:6==8=B8>>A?A=9::=6>9==@A@?D@@@@@=+.*-88-8-.-/99;B@@@BABA<<>>C=ACCC@CCC@A::9C?BB@CBB?AAB99
@ATNG8:02290:05023
GATGGTAGCGAGCGAGTGTGTATACCAGAAGATCAGGAACTCTAGAAGAATTCAGATTTTTAACACGAGAGTAAACGTAAAAAGAAGGTTTTTACAAGACTCACGTTAACAATATTGCAGCAGTACGCACACAATCGAAGCGCAGTAAGGATGGCTAGTGTAACTAGCAAGAATACCACGAAAAGCAAGAAAAAAGAAGTACGCTATTAACTATTAAACGTACCTGTCTCTTCCGAAAACGAATGAGTACAGAGAGTACGATATGTCTACCATCGAATCCTCTTAGTCT
+
4<<=:>>C==C>BA@@CCBCCCA;;79BC?ABB@@@;@=@@?<;>;577/3/379;;@@@+<<<CABB@A;9;;8;CBBCBC0@@=A5<;;;(;;C>9:9;6;9@B8@?@@=@@?=AB??@@@ABCDCCCCBA?ACCC?A@A@AB@@<C>A;;7;AA?BCCC@DCCBA@=::39?>/888998*9881999887$7=8:@B@@:=;9*/+/787(--(-:00/89=9B@@>8<89999&949.34==;<:ACBCBABBBBB98:??@@AA>A?A??58818::085877
@ATNG8:02291:04998
GATGGTAGGCGACATACATACGCGCCAGAAGATCAGGAACTCTAGAAGAATTCAGATTTTTAACACGAGAGTAAACGTAAAAAGAAGGTTTTACAAGACTCACGTTAACAATATTGCAGCAGTACGCACACAATCGAAGCGCAGTAAGGATGGCTAGTGTAACTAGCAAGAATACCACGAAAGCAAGAAAAAGAAGTACGCTATTAACTATTAACGTACCTGTCTCTTCCGAAACGAATGAGTACTGCGTCTCACTCTCGCCTAATCGAATCCTCTTAGTCT
+
@@DE@CBB?C?@ACCCDCDD@@@BC@CCC@CCCD@@?@>A@BCBCE@CC?C?BBBCBBBB5B?CCDCBCBA@@@;A;;;JMK3DCGJ?ABB7ABB>BBBCDCBBA?C@C??AAB<@@BABBCCCCDEDCBBB?BCCC?BBCBBBAA?C@D@@??CCCCBCA?ACCBA??CC@BA@488888*9==;>@@@@2AC@D99:CAA=>:=<===A694:?BBB@CBBAAAA=A>ACB=A??=?A@CCB>>?A?@@A;;:??;;;;4:??AABC@BB?BBA?BB???
@ATNG8:02242:05036
GATGGTAGCGCACACATAGATACAGTACTCATTCGTTTCGGAAGAGACAGGTACGTTAATAGTTAATAGCGTACTTCTTTTTCTTGCTTTCGTGGTATTCTTGCTAGTTACACTAGCCATCCTTACTGCGCTTCGATTGTGTGCGTACTGCTGCAATATTGTTAACGTGAGTCTTGTAAAACCTTCTTTTTACGTTTACTCTCGTGTTAAAAATCTGAATTCTTCTAGAGTTCCTGATCTTCTGGATAGCGACGCGATATACTACCATCGAATCCTCTTAGTCT
+
:@<>?DBBCCDECBCCCCBBBBBBBBBAABCB?BCCD?A@?AACCFBCCC@BCCBB>B>B@B@6:8;@@ABBBBC?ABECD3BB?BBCE<BAAA?ABC?BC:;;CDELACCCCBCCC@CCC@B?BCABBCCD?CCCC;::CBB@@@BBBBCBCBC@CCA?CCAD?AACBBBBBC@CCCDL<C=@<AA??@0@CCDG;;;CCCCCBAAADDDD5BBB;;9;?CB=AABCCCC?C@BCBAA@?AAC@CCCBBBABCB;;;BBBBCCD@BBBBC?CC@AAA@CDBBC
@ATNG8:02242:05055
GATGGTAGCTCTGCTCTGACTCTCGTACTCATTCGTTTCGGAAGAGACAGGTACGTTAATAGTTAATAGCGTACTTCTTTTTCTTGCTTTCGTGGTATTCTTGCTAGTTACACTAGCCATCCTTACTGCGCTTCGATTGTGTGCGTACTGCTGCAATATTGTTAACGTGAGTCTTGTAAAACCTTCTTTTTACGTTTACTCTCGTGTTAAAAATCTGAATTCTTCTAGAGTTCCTGATCTTCTGGTATACACACTCGCTCGCTACCATCGAATCCTCTTAGTCT
+
;5<<7<=BB@;;><566669:9;BCBBCAA;;8;?@>8<@4966@BBA00+0>0//497999>;@>BBBBC666<:<<<<<)99388990555<7555.5;.55===><===>;;::.445057==AABCCC@CBBC?C@@;;99:@>??BBBAC>???;C=8<9>>@?CA@@@499==>4??C>?>AAA+CC<<A4;<@<@<5559.4444$44:995;7;;:>>@995>7>7>::9492435.9@999999??9999??@AB=@B@@@A<@B@>>@?BAAAA
@ATNG8:02245:05037
GATGGTAGTGATACAGATCAGACACCAGAAGATCAGGAACTCTAGAAGAATTCAGATTTTTAACACGAGAGTAAACGTAAAAAGAAGGTTTTACAAGACTCACGTTAACAATATTGCAGCAGTACGCACACAATCGAAGCGCAGTAAGGATGGCTAGTGTAACTAGCAAGAATACCACGAAAGCAAGAAAAAAGAAGTACGCTATTAACTATTAACGTACCTGTCTCTTCCGAAACGAATGAGTACCTCTCAGACGCTCGTCCTACCATCGAATCCTCTTAGGTCT
+
>:==?=BBGBBCA@A<<:66<B@CC966C65::>94057::;BB@;8<?8>8<:::::::)848;<==<;;337.9@@@>>>+69058<<=2=>@<>@>==>?6986:>=:<?>:::456?>CJF996=<@A?@BAA=@?@A:::A=A=A;<7;BBCCCBB?A??>@A>AB>AAB;??@@@8;<<80/////%/85//.59255A;>;95894<486;9>:>AA885:494333(377,33::::<6<::>99=888=>>9;:=?@<@88/@9==7---2--)-66
@ATNG8:02246:05073
GATGGTAGTGATACAGATCAGACACCAGAAGATCAGGAACTCTAGAAGAATTCAGATTTTTAACACGAGAGTAAACGTAAAAAGAAGGTTTTACAAGACTCACGTTAACAATATTGCAGCAGTACGCACACAATCGAAGCGCAGTAAGGATGGCTGGTGTAACTAGCAAGAATACCACGAAAGCAAGAAAAAGAAGTACGCTATTAACTATTAACGTACCTGTCTCTTCCGAAACGAATGAGTACCTCTCAGACGCTCGTCCTACCATCGAATCCTCTTAGTCT
+
CBA=?BBBCDCDCBBCCCDECCCBC?CCD@BBB@9;8;@ABBCB?><?B@BAAABDBBBB+=7=BBA@BBBDCB=:8<@@@@,??;?4:99&5@@=B;:;CCCBB?B?BB?BBB>BACDCCBBECCCCBBBC@BBBC@BBBBBBAA<A?C:::;AA=ABBB@BGCAAA?BB>BBB>BBA@A<@AA=?????1?@<ABAAAB@>;--,-999)-,-<AA@@CBBBABA393:::/9>@:ABBBBBC@CCBCBB??>>>>>>B<AAA<@???@>AA<::;=@B>>>
@ATNG8:02253:05031
GATGGTAGTGTCAGTATGAGAGTGTGTACTCATTCGTTTCGGAAGAGACAGGTACGTTAATAGTTAATAGCGTAACTTCATTTTTCTTTGCTTTCGTGGTATTTCTTGCTAGTTACACTAGCCATCCTTACTGCGCTTCGATTGTGTGCGTACTGCTGCAATAATTGTTAACGTGAGTCTTGTAAAAACCTTCTTTTACGTTTACTCTCGTGTTAAAAATCTGAATTCTTCTTAGCAAGTTCCTGATCTTCTGAAGATACACATGATACTCCTACCATCGAACTCCTCTTAGTCT
+
49<<?BB;:455556<9;;BBBBCDCCCBB@;;24444)4<5:8=;<;===455554.4.4/77)/)/////-8355(---999+999--/;=2455949555)5:.55::99555554999399939399555<55.5555.5995569999;9779//)//)/39:6</65><:::45.499999$4.545555&4499<)55555555/727777$/////)-0695//)////)/9)4.448445255?@:=<<;::<<;;9996//(///3856//(//8386618;333
@ATNG8:02254:05066
GATGGTAGTATCTGCACACTCTGTCCAGTAGATCAGGAACTCTAGAAGAATTCAGATTTTTAACACGAGAGTAAGCGTAAAAAAGAAGGTTTTACAAGACTCACGTTAACAATATTGCAGCAGTACGCACACAATCGAAGCGCAGTAAGGATGGCTAGTGTAACTAGCAAGAATACCACGAAAGCAAGAAAAAAAGAAGTACGCTATTAACTATTAACGTACCTGTCTCTTCCGAAACGAATGAGTACACACTCTCATATGACACTACCATCGAATCCTCTTAGTCT
+
A>CC@ECD@@@BBBB@<<>B==?CE>BB;659=>:9.45555=B=C?CC?C=?@B?>;87'76888:=;::@@<887897878#8957/333&333,333::;;9<595//(.7705577<?>C996<<<<:;7;:::9=::;;;<;6=5:9505;<<<><<7:333334883///(//666.37:39999999#7743....566;;;;;;@A:<577@>@?C;;;BCL@A@CA@-000+0>?;?=<>==:00/=<<=ABBBBBBBB=??AA@=@@=000=@0:88
@ATNG8:02256:05049
GATGGTAGGCGACATACATACGCGCCAGAAGATCAGGAACTCTAGAAGAATTCAGATTTTTAACACGAGAGTAAACGTAAAAGAAGGTTTTACAAGACTCACGTTAACAATATTGCAGCAGTACGCACACAATCGAAGCGCAGTAAGGATGGCTAGTGTAACTAGCAAGAATACCACGAAAGCAAGAAAAAAGAAGTACGCTATTAACTATTAACGTACCTGTCTCTTCTGAAACGAATGAGTACTGCGTCTCACTCTCGCCTACCATCGAATCCTCTTAGTCT
+
94493:==7<555<<<<C>B699BB?BBCADDBBBF@G@BBBBCDD?AA>A>>>;;;;;;*;9?BCAA@C==BC8=9:;:9-557<.959&5::5:<=@;<;CC?B@CC?BAB=@?BBBBAA@@A;;;DBB@BC;;:;AAB@;:9:@29:929994<<<@7?:===?588>?=?<A=<<A;7733388898%0868//0>9><<9<677?A9=:>BBCB:;;;<<AC?@@?>>-947-3333:;;:;:9???90/;00/9=6<B?<?0//?<>>==>?@BBCCC
@ATNG8:02257:05058
GATGGTAGATATATGCACGCTCTACCAGAAGATCAGGAACTCTAGAAGAATTCAGATTTTTAACACGAGAGTAAACGTAAAAAGAAGGTTTTACAAGACTCACGTTAACAATATTGCAGCAGTACGCACACAATCGAAGCGCAGTAAGGATGGCTAGTGTAACTAGCAAGAATACCACGAAAGCAAGAAAAAGAAGTACGCTATTAACTATTAACGTACCTGTCTCTTCCGAAACGAATGAGTACATAGATATACGTATAGCTACCATCGAATCCTCTTAGTCT
+
5>?A@CCCBBBBBBCBDABBDDCBB?BCC@CBBCBA>A@CCC???B?BB?B?AAABBBCB3B@CBBBBBBBCCC=??@@@??0?@=A5;;;6;EE@CCCCCBCBB>B@BE@CCC=@@AABBCCCCCCCDCCC?CCBC?B?@>AAAA>BAEBB?BCCCCCBB@BBBBA@?CC@BBB<>?@@@9@??;99999.9A:>;;;@@@@@7:7;A??5:5:@BBB@CBBBBCC?B?BCC>CCC?@@@BBBBAAAAA@@>AAAAAAA@@@@@<@@@@@<A@=<<=<AA<<<
@ATNG8:02259:05070
GATGGTAGGACGAGCGTCTGAGAGGTACTCATTCGTTTCGGAAGAGACAGGTACGTTAATAGTTAATAGCGTACTTCTTTTTCTTGCTTTCGTGGTATTCTTGCTAGTTACACTAGCCATCCTTACTGCGCTTCGATTGTGTGCGTACTGCTGCAATATTGTTAACGTGAGTCTTGTAAAACCTTCTTTTTACGTTTACTCTCGTGTTAAAAATCTGAATTCTTCTAGAGTTCCTGATCTTCTGGCGCTCTGTCACGTCTGCTACCATCGAATCCTCTTAGTCT
+
BBBB?CBC@CBBBBBCBCCABBCC?BCCDD:::;AAC>CC?B@BBBCCCE@DHJAA?A@BCDE?C>BBFDD@@@C?BBDDD3CC@B;;;0;@AA=ACC?CC9;;@@@C@CCCCCDCB?B@@<?<;;;@ADCC@BBCC@CDBCBC@@ACBCDBBA?=@?@<@B?B=??C@AADCC?AABBC9D?B>;;<<;*;BCCC>CCBBCDC;;;5;;;;*;@@BB>B?BB>BBBBBCB?B@CBBBCC>@?B>AAABB;;;BBBB@@@@@ADE@CBCBC?AA=???>ABCAA
@ATNG8:02259:05073
GATGGTAGTATATCGCGTCGCTATCCAGAAGATCAGGAACTCTAGAAGAATTCATATTTTTAACACGAGAGTAAACGTAAAAAGAAGGTTTTACAAGACTCACGTTAACAATATTGCAGCAGTACGCACACAATCGAAGCGCAGTAAGGATGGCTAGTGTAACTAGCAAGAATACCACGAAAGCAAGAAAAAGAAGTACGCTATTAACTATTAACGTACCTGTCTCTTCCGAAACGAATGAGTACGTGTGACGTACGTGAGCTACCATCGAATCCTCTTAGTCT
+
@5;68===;;9;??CGDBCCBBA;:4444.5=?BCGAG>ABBCBBC@CC?B@@@AECDDC2C?CCCCCCCCCMJ?;9;CCCB5CFAB@BCC=CCFB;;=BCCC;;8;>BC@CHG@;;::;;CCCCDCCBBBB?B@@@<?@@@A@@?=@?B@@?ACDBABCD@ABABAA<@A<???7::CCD;?;;5;====.=A<A888@@@??<?<?@BB=A<@@CCC?ABBCCBB?B?BAA=B??;?BCABABBCA@AABBBBAAACABBDBB?BBB>>:=?;;;;:?A>;;
@ATNG8:02262:05053
GATGGTAGTGCGTGAGAGAGAGACCCAGAAGATCAGGAACTCTAGAAGAATTCAGATTTTTAACACGAGAGTAAACGTAAAAAGAAGGTTTTACAAGACTCACGTTAACAATATTGCAGCAGTACGCACACAATCGAAGCGCAGTAAGGATGGCTAGTGTAACTAGCAAGAATACCACGAAAGCAAGAAAAAAGAAGTACGCTATTAACTATTAACGTACCTGTCTCTTCCGAAACGAATGAGTACTGTATCTATGTGTGCGCTACCATCGAATCCTCTTAGTCT
+
AAB>?BDBCCCABBCCECCCCBCCC=BCC@DCCBBB?A@CCCABBB>BB?@?BAAABBBB3B@CCAAA@@AACC>AA:;;;;*;A@C=BBB7BBD@FCCCCFCA?>@@CC@CBB=A@BBBCDDBBBCCCCCC@BBBB@BBBB@A@A>B@D::;;BCFDCCC=AAABBB>@@=@@@8<=9:9,8;;9999999%0:7:///;>D;;7;8<<?@:=:>ABBB@@@@A?:9293:::/89959AAABBBBBBBBFBBBAAABA?ADA@@<@@@>>:>>:8869>A99:
@ATNG8:02263:05041
GATGGTAGATACTCGCTGATACACCAGAAGATCAGGAACTCTAGAAGAATTCAGATTTTTAACACGAGAGTAAACGTAAAAAGAAGGTTTTACAAGACTCACGTTAACAATATTGCAGCAGTACGCACACAATCGAAGCGCAGTAAGGATGGCTAGTGTAACTAGCAAGAATACCACGAAAGCAAGAAAAAAGAAGTACGCTATTAACTATTAACGTACCTGTCTCTTCCGAAACGAATGAGTACTGTATCTATGTGTGCGCTACCATCGAATCCTCTTAGTCT
+
B@@;<C@>BCCBCBBCCCECBBBB@BBC@BB@@;;6:=BCEDAAC?BB@E?@@::8888$76>>?B@@A>=??8<9>==>?0@@=@49::&9@@=BBBBABA;;8;?AA=ACC8;:BACDCFAABBA@ACCAE@@@?A:::AAAB>@<@00-0AA@AABC?BABBAA@BC?999;??ABC>@?<7888888%8=9;;:;@?A>>;?;;:;?;?=ACBBB@?@@B@A@6:59BB=BCB?CBBBABBA@@@????>?AB>>>B??>?=BA???=AA<;<:89@000
@ATNG8:02264:05058
GATGGTAGAGTACAGTGTAGTAGACCAGAAGATCAGGAACTCTAGAAGAATTCAGATTTTTAACACGAGAGTAAACGTAAAAAGAAGGTTTTACAAGACTCACGTTAACAATATTGCAGCAGTACGCACACAATCGAAGCGCAGTAAGGATGGCTAGTGTAACTAGCAAGAATACCACGAAAGCAAGAAAAAGAAGTACGCTATTAACTATTAACGTACCTGTCTCTTCCGAAACGAATGAGTACGTGTGACGTACGTGAGCTACCATCGAATCCTCTTAGTCT
+
CDBB;:6DECCCDAB;:;CBCBDCD?CCDADCCBBB@C@CBA???A=AA?A>@?>:9::9(:8>ABBBBAA9:9+8<;;;;;':@;@2999&5<@=BBBCDCG<:::?@@?BBD?BBB;;=GGCCBBDEDBB?A@@@=@C@A@A:95<@C;;:;C@@?BBB?BCCCCC?AA<999:????A9;;;6;;DDE/AA<A===@AA@@=@<>>>A3838?BAA@BFAABBB>A@CCC>B9979ABBBBBB?898@BBBBBBBBBBBA@?>>>8;?;@@<;:;:>???@
@ATNG8:02265:05068
GATGGTAGTACATGATAGACGACACCAGAAGATCAGGAACTCTAGAAGAATTCAGATTTTTAACACGAGAGTAAACGTATAAAGAAGGTTTTACAAGACTCACGTTAACAATATTGCAGCAGTACGCACACAATCGAAGCGCAGTAAGGATGGCTAGTGTAACTAGCAAGAATACCACGAAAGCAAGAAAAAAGAAGTACGCTATTAACTATTAACGTACCTGTCTCTTCCGAAACGAATGAGTACTATGTAGAGCTCTATACTATTCGAATCCTCTTAGTCT
+
ABAB?ADCCCCCDCBBBCBF9;;BCAEGEADCCDDD>A>ACCBCAC?BB?B@BABBDDDD2D@BECCCBBBBBD=BB@AAEG>DDAE>CCC;A@D@BBBBBCA998:@CC@AA@@CBBCCBBBCCCCCBBBD?CBBB?BBCBBA>?<@?C@@>@B@@@CA@>ABBBB@?BB>BB?:=?787*::93::::::%0>;;///9;>>?;><>AAA6:7:ACCC@CCBBBBB>@?@DD<@@A@@@ACCCBBAABDAA@AAAAA@BBCC>868CF;@@:>>>;>>888
@ATNG8:02266:05032
GATGGTAGGACGAGCGTCTGAGAGGTACTCATTCGTTTCGGAAGAGACAGGTACGTTAATAGTTAATAGCGTACTTCTTTTTCTTGCTTTCGTGGTATTCTTGCTAGTTACACTAGCCATCCTTACTGCGCTTCGATTGTGTGCGTACTGCTGCAATATTGTTAACGTGAGTCTTGTAAAACCTTCTTTTTACGTTTACTCTCGTGTTAAAAATCTGAATTCTTCTAGAGTTCCTGATCTTCTGGGCAGACTCTCACACGCCTACCATCGAATCCTCTTAGTCT
+
BBBB@CBA::6======?CBCBDD@C@@@EAA?ACCC>BB@C@CCCCCBA>ACAA@@C@BBCC@C@CAAACCCCC@BBBBB5BD@CCCC?CCAA=AA@<@B=@@CCDC@CCCCCCCD@CCC?B?BCCCBAAC@DCCC?CBBABA@@ABCCCBCBD@BAA?BD@C?BBBBBBCCCACCCIH<C@D@CCDGD5CCBBB7;;<;BBB@ABAEJED5BAAADAD@BCACDBCB@@=??BCBCBB8::CB<CBBBBBCBCBCBCCD@DBB?BA@@B?BC@AAA@CB:;;
@ATNG8:02266:05058
GATGGTAGATATATGCACGCTCTACCAGAAGATCAGGAACTCTAGAAGAATTCAGATTTTTAACACGAGAGTAAACGTAAAAAGAAGGTTTTACAAGACTCACGTTAACAATATTGCAGCAGTACGCACACAATCGAAGCGCAGTAAGGATGGCTAGTGTAACTAGCAAGAATACCACGAAAAGCAAGAAAAAGAAGTACGCTATTAACTATTAACGTACCTGTCTCTTCCGAAACGAATGAGTACATAGATATACGTATAGCTACCATCGAATCCTCTTAGTCT
+
@@<?@CCCBCBCCJCCCCCDCCCCB?ABC@BABA@@<@>@@AAABB@BB?B???::9ABB1B?>==AAABACDC>??@EEHE3BB>A5;;;.;AA>BBBB@AD@A<@>AA?ABB>ABBCCCCCCCCBCDBCC?BAAA6;9AABBBB@D@C;;:;BBBBBBB@BBCBAA=@A<???;@@:::9+99929==>@/@A=A657@?AAA7:59:=>8=8=A@@@?CCBBBEE=A=?@@;???9???@@BBBBBC@@???>==@@AA>>>C=@=>;;5:A<;;;=@@===
@ATNG8:02272:05050
GATGGTAGAGTATCATGTGTATCTCCAGAAGATCAGGAACTCTAGAAGAATTCAGATTTTTAACACGAGAGTAAACGTAAAAAGAAGGTTTTACAAGACTCACGTTAACAATATTGCAGCAGTACGCACACAATCGAAGCGCAGTAAGGATGGCTAGTGTAACTAGCAAGAATACCACGAAAGCAAGAAAAAGAAGTACGCTATTAACTATTAACGTACCTGTCTCTTCCGAAACGAATGAGTACACACTCTCATATGACACTACCATCGAATCCTCTTAGTCT
+
////)/:89:?<?ABABB@@@;=B=7<;A?C@??@A=A=A@@@AAA;AA<@;@A@B@CCC5CAH;;9A@@;>??8<666<<<+<:5>2:;:*9@@4966;;@=00+/58;+//84;334;;>=>>C=@9:;;49>:9258888877195>?@8@@>::?;@>ABABBB?BB?A@@<:00:;5;00*0===>0<@:>:;;8526949469<<.5.57>@@<@=<<<;;7:9>>>7>==>BBBBBBBBBB997>897>?@999BBBB?BBBBB?BB?BAA3:00/0
@ATNG8:02274:05070
GATGGTAGGTGCACATAGTGTATCCAGAAGATCAGGAACTCTAGAAGAATTCAGATTTTTAACACGAGAGTAAACGTAAAAAGAAGGTTTTACAAGACTCACGTTTAACAATATTGCAGCAGTACGCACACAATCGAAGCGCAGTAAGGATGGCTAGTGTAACTAGCAAGAATACCACGAAAGCAAGAAAAAAGGAGTACGCTATTAACTATTAACGTACCTGTCTCTTCCGAAACGAATGAGTACGAGAGTCAGAGCAGAGCTACCATCGAATCCTCTTAGTCT
+
B:;6:?<<8A<@?;=@?CCCED;;99BD<?@@@;;8;@CCD??AC@BB>A>AB::9CDC3B>AACEBBBBBBC<@A@AAAA0@B@GACDD;CCD?CBBBBBB;;;0:=?A?BBB@CAAACCCCCCBBBCBBB@BBAA>AACBBBBB?B@BAA>ACABBBCF>AABBBB?BA=999<@@>@A977569;<=<='85::///;9<<><@;:<=?6<8<<A@@<?B???BA@C?BBC>CCC>?@BBBB???BA;>>BB@==>?====@?;@>>=>=AD=8888=>@00
@ATNG8:02279:05057
GATGGTAGCTCTGCTCTGACTCTCGTACTCATTCGTTCGGAAGAGACAGGTACGTTAATAGTTAATATCGTACTTCTTTTTCTTGCTTTCGTGGTATTCTTGCTAGTTACACTAGCCATCCTTACTGCGCTTCGATTGTGTGCGTACTGCTGCAATATTGTTAACGTGAGTCTTAAAACCTTCTTTTTACGTTTACTCTCGTGTTAAAAATCTGAATTCTTCTAGAGTTCCTGATCTTCTGGATATGAGTGACTCGTGCTACCATCGAATCCTCTTAGTCT
+
95=>:CCCBBBCDCCCCCCBAA@ABBCBCB@@<?@B>BC@E?BBDDCCC@CCCCB?C?CCBB=@<@BBDCCCBCACCCCC1BA?BAAA<@A@B?BCC?BE;;;ACCD@CBBBCCCC@BAB?C?BD@@?@?A?AADD=@@CCCBBBBBBBAAABB?CBC?CD?C?BBCABBECC@CII9@<@=;;;;;*;;??@<BBCABD@@=<1:::;(;==>D?C?BC?CCBBBDC?C?CDCCCC?CCC@BAAABCCBBBBCCBAACCBB@BBBEB@ED@99:@CCBBB
@ATNG8:02282:05032
GATGGTAGCTCTGCTCTGACTCTCGTACTCATTCGTTTCGGAAGAGACAGGTACGTTAATAGTTAATAGCGTACTTCTTTTTCTTGCTTTCGTGGTATTCTTGCTAGTTACACTAGCCATCCTTACTGCGCTTCGATTGTGTGCGTACTGCTGCAATATTGTTAACGTGAGTCTTGTAAAACCTTCTTTTTACGTTTACTCTCGTGTTAAAAATCTGAATTCTTCTAGAGTTCCTGATCTTCTGGGCAGACTCTCTCACGCCTACCATCGAATCCTCTTAGTCT
+
==@=<@?@A@;;A=BBCCCCCFBBCCCCDDA@>@CCC=CC?C@BCEDEBA?BCBBC@C@CCCC?A?ACCBCBBBB=AA@A@0?C@CCCC<BABA?AEC?CB;;;BCCBABCDFGBCB?BBC@C@DCBBBB@@<@@@C89:@@CABABBBBBBBBB?BCC@BB@B>?@CBCCCCD@BBBBA7A?B?BBABB2BCCCF9;<<;BBBCBB?BCCC5BBBBB?C?CE@BBBCDDC@C?BBDBA@399;;0;BAAA@@@@@@@B@@=@AA<@@@@C?BB>???<@B@@@
@ATNG8:02283:05061
GATGGTAGTGCGTGAGAGAGAGACCCAGAAGATCAGGAACTCTAGAAGAATTCAGATTTTTAACACGAGAGTAAACGTAAAAAGAAGGTTTTACAAGACTCACGTTAACAATATTGCAGCAGTACGCACACAATCGAAGCGCAGTAAGGATGGCTAGTGTAACTAGCAAGAATACCACGAAAGCAAGAAAAAAGAAGTACGCTATTAACTATTAACGTACCTGTCTCTTCCGAAACGAATGAGTACGTGTGACGTACGTGAGCTACCATCGAATCCTCTTAGTCT
+
:::<<AC@CCCCCCDDDGCECC@@A=@CF@CBCCBB?B@CECBBAA?BC?B?B??78889$74<::A@ACBCBB9AB;;;;;*;C>?<@@@4?AB>BCCCBCB;;99?@@?CBB?BCAABBBCCCCCBBCBB@CCCC@BBBBAAAB=A>A;;6;ABBBDAA>ABBFCC?BB>==>?>?@CC=A::3988888%9;9;857;;AAA;?;?>BB<B=@@B@@=@@?ABBC?C?AAC=CCC?BBBB???A@@?=AABCBBBBCBBBBBE@B???C@CB;:;;>?B>;;
@ATNG8:02283:05066
GATGGTAGTGCGTGAGAGAGAGACCCAGAAGATCAGGAACTCTAGAAGAATTCAGATTTTTAACACGAGAGTAAACGTAAAAAGAAGGTTTTACAAGACTCACGTTAACAATATTGCAGCAGTACGCACACAATCGAAGCGCAGTAAGGATGGCTAGTGTAACTAGCAAGAATACCACGAAAGCAAGAAAAAGAAGTACGCTATTAACTATTAACGTACCTGTCTCTTCCGAAACGAATGAGTACGAGAGAGCACACGTGTCTACCATCGAATCCTCTTAGTCT
+
45=>;BBCCBBBCBBCCCCCBBBFJ>CBC@BBBA??;@>AAAABBC>??=><ABCCCCCD1C?AABBCBBBBBB=BBBAAA@0AB<@;@B@7BCCACCCCFAA00-0;<<9<@A?;;9@BBCCCIDFDEDBB@BAA@?@@@BBBBA@F@D;;:<@CBCDCC?CCCCEC@BB>???>BA@@=5000,0@AEA0A@6>;;;@@@BA<A;>?@A<@9==;;;<@@;;:BC@B?AAF>AAA>AABBBBBABAAA@AAABBCBBA?>>;;5;;;;@=BF;??A<AA@@@
@ATNG8:02247:05081
GATGGTAGGAGACACGTCGCACACGTACTCATTCGTTTCGGAAGAGACAGGTACGTTAATAGTTAATAGCGTACTTCTTTTTCTTGCTTTTCGTGGTATTCTTGCTAGTTACACTAGCCATCCTTACTGCGCTTCGATTGTGTGCGTACTGCTGCAATATTGTTAACGTGAGTCTTGTAAAACCTTCTTTTTACGTTTACTCTCGTGTTAAAAATCTGAATTCTTCTAGAGTTCCTGATCTTCTGGTGTCGTCTATCATGTACTACCATCGAATCCTCTTAGTCT
+
BEFD@DCB?CDD@A@A?A<=BCIDCCDC>CA@7@@@@:@@8=2666=>=<9<<;?@@C>BABB>A?AA?@@?::C7AABBA2A@;>:978&7>>@=A@A<???BAAA??9?=;9<<>><>BB>D<??>>?>>A=B>>><>>>@@@??>>?==;;;:9///6//,/7==@@@??@@;@====2=8=8=====.=>=>?9;;;===@A;;8;EHE/A?>?A=B=CD=A@@>>>><@=@@@@@A7;;?<>>>BA=<<AAAA?AA><>>A<@???B7:::=66069666
@ATNG8:02259:05082
GATGGTAGATATATGCACGCTCTACCAGAAGATCAGGAACTCTAGAAGAATTCAGATTTTTAACACGAGAGTAAACGTAAAAAGAAGGTTTTACAAGACTCACGTTAACAATATTGCAGCAGTACGCACACAATCGAAGCGCAGTAAGGATGGCTAGTGTAACTAGCAAGAATACCACGAAAGCAAGAAAAAGAAGTACGCTATTAACTATTAACGTACCTGTCTCTTCCGAAACGAATGAGTACGAGAGAGCACACGTGTCTACCATCGAATCCTCTTAGTCT
+
CBBB@BBCCCBBCBCBCCCCCCCBB?ABC@FBBA@@<??@BBBBAB?AB>B>@B@BB@AB3B@CCCAAACABBB<BBBBBBB5BC=B6;::6;CDGCBCCDDDCC?C@CC@BBC<@?BBBCCCCBBBCCCCC?CCCC?BABABABB<A<A@@>ABBCCCBB?AAAAB@>BB>A@A<>>>=<3===9=<<<>.?=<B;::AAAAA8:8;BBB7;7:ABBB@BCBBBCC@B?BBB=BBB@BAACCCCCCBAB?@@BBA@@@C>>;>>=B:::A;AA;@@@<@@===
@ATNG8:02272:05100
GATGGTAGTGCGTGAGTGAGAGACCCAGAAGATCAGGAACTCTAGAAGAATTCAGATTTTTAACACGAGAGTAAACGTAAAAAGAAGGTTTTACAAGACTCACGTTAACAATATTGCAGCAGTACGCACACAATCGAAGCGCAGTAAGGATGGCTAGTGTAACTAGCAAGAATACCACGAAAGCAAGAAAAAAGAAGTACGCTATTAACTATTAACGTACCTGTCTCTTCCGAAACGATGAGTACTATAGACTATCTGAGACTACCATCGAATCCTCTTAGTCT
+
BCAB@BCCBCBCBBBCCCCCCA@AB>BDE?DCCC@@?@@CBBA???=@@>A>AA@99999.9?BCBCCDAABDC>@@AAAAA0@C;A4;;;.;FD?CBBACCCDB>A?AB?CCC@BBBBCCCGCCCAABDDE@C@@@?CAAABA@@4;8;BC@CA?@BBCC?CCCCA@=AD@BBB<??:::,7771778898%/:16///:9=;:18169===A=CBDCC>@@BCCCD>A>A@A9?:99@A@AABBC@@@@@@@@CCCCCBCAAA@FAAAB?AA=A==9>BBBD
@ATNG8:02273:05116
GATGGTAGCACACGAGATCTCATCGTACTCATTCGTTTCGGAAGAGACAGGTACGTTAATAGTTAATAGCGTACTTCTTTTTCTTGCTTTCGTGGTATTCTTGCTAGTTACACTAGCCATCCTTACTGCGCTTCGATTGTGTGGTACTGCTGCAATATTGTTAACGTGAGTCTTGTAAAACCTTCTTTTTACGTTTACTCTCGTGTTAAAAATCTGAATTCTTCTAGAGTTCCTGATCTTCTGGGCAGACTCTCACACGCCTACCATCGAATCCTCTTAGTCT
+
><>?@CCCBCCCCCBBCCCCCCCCCCCCCCBB@CCCF>CC@B@CBBABBB@CCAAA>C?CABB>B<@ACBCBBA?=>??>@2?@=ACCC>CAAA>BBB>BB<===DCC?AAAAAA==;AAC7=7=>>A>=>>9>@@A:===AA;=<=CCCCA?@<A@@<@A9=:>@AA>>?AA9??@@@3@<?;>@CCA/>A>??3>@@@?@@@@@;>>>>/>::;C=E<=<9=AAB>==<A<ACDAAA499@C9?8:8><>?A?@???A;?@@=@:;;?<@@<@@@<@@@@@
@ATNG8:02275:05103
GATGGTAGTATAGAGCTCTACATAGTACTCATTCGTTTCGGAAGAGACAGGTACGTTAATAGTTAATAGCGTACTTCTTTTTCTTGCTTTCGTGGTATTCTTGCTAGTTACACTAGCCATCCTTACTGCGCTTCGATTGTGTGCGTACTGCTGCAATATTGTTAACGTGAGTCTTGTAAAACCTTCTTTTTACGTTTACTCTCGTGTTAAAAATCTGAATTCTTCTAGAGTTCCTGATCTTCTGGATATGAGTGACTCGTGCTACCATCGAATCCTCTTAGTCT
+
<===@CCBCBBBDDDCBCBEDBB@ABDECC??>?CCE=BB?C?BBBBAAB?BBB@@>B=@@BB>B>BBB@@@BBB?BBBBB1>A:>>??7>AAC>BBB>BB:88;AAA<AAA@>>AA9>>A8<:=??><;;?;AA;97;AA<88:??B@@@>??@9=>><AA<A:?>>>CAA??:=:::92:;A976666(/:---)------;99<1:898)7;=@@<@<::6:@@@@@@<@<@AAAAA8;;A<@?<<<///=:::??@AAAAA<AAA==8993633066333
@ATNG8:02280:05109
GATGGTAGGTGCACATGAGTGTATCCAGAAGATCAGGAACTCTAGAAGAATTCAGATTTTTAACACGAGAGTAAACGTAAAATGAAGGTTTTACAAGACTCACGTTAACAATATTGCAGCAGTACGCACACAATCGAAGCGCAGTAAGGATGGCTAGTGTAACTAGCAAGAATACCACGAAAGCAAGAAAAAGAAGTACGCTATTAACTATTAACGTACCTGTCTCTTCCGAAACGAATGAGTACGAGAGTCAGAGCAGAGCTACCATCGAATCCTCTTAGTCT
+
@CCC?CCC?CAABBBBCCCCCCCCC?BBB?BCCC??=??BBBACDC?CC=B@@BB99999*9>DBBACDDCCBC=CEBBBB;BAC:>2999.;AA?CCCDGDGCB?C?BB?BDD@CBBBCBBBDDCCBBBCC?CCCC?B@A@AA??<@?B?@>@BBBBBAA?AABA@@>BB>@@@:<<;;;3>::3:AAAA/==9=///<=@>><>=>>>>8<5;>CAB>BEBBBCC@C?BDD>CBB?BCBCCBBB??@BBBBB@AABB@B@BBB>BBBBB@?@;:;:9=BBBB
@ATNG8:02294:04498
GATGGTAGCACGACACGACGATGTGTACTCTTTCGTTTCGGAAGAGACAGGTACGTTAATAGTTAATAGCGTACTTCTTTTTCTTGCTTTCGTGGTATTCTTGCTAGTTACACTAGCCATCCTTACTGCGCTTCGATTGTGTGCGTACTGCTGCAATATTGTTAACGTGAGTCTTGTAAAACCTTCTTTTTACGTTTACTCTCGTGTTAAAAATCTGAATTCTTCTAGAGTTCCTGATCTTCTGGGTGTATCAGCGAGTATCTACCATCGAATCCTCTTAGTCT
+
@AB@@CCBACBBBBGCCCG;;;DCCDDECCCC?BCCF>DD=A<ACDCCCG@CBBBC?D?CCCC?C=BBCCCCBCB>BBBBB1AA=A>>>8=@>@>@CC?CC7:9AAAB?BBBBCCBB>BBB?@=?=>?>>=>;A?AA5<<A?>>>AA@@@?:99@;687=BB=A;?<==AA@@>:>?ADD6>:><@@DDD/@@??=5<99666@@@@<AAAA/B@@??;?<@@<AAAA;::<?:><AAAB=A<<<699:??????@@>>>@@@AA<???==9=?<???<AA>==
@ATNG8:02301:04518
GATGGTAGGCGTGTGAGAGTCTGCCCAGAAGATCAGGAACTCTAGAAGAATTCAGATTTTTAACACGAGAGTAAACGTAAAAAGAAGGTTTTACAAGACTCACGTTAACAATATTGCAGCAGTACGCACACAATCGAAGCGCAGTAAGGATGGCTAGTGTAACTAGCAAGAATACCACGAAGCAAGAAAAAGAAGTACGCTATTAACTATTAACGTACCTGTCTCTTCCGAAACGAATGAGTACTATGTAGAGCTCTATACTAATCGAATCCTCTTAGTCT
+
;A><<<BC@CCBDCCCCCCAABCCB6CBB?BB@@00+0-00ABBBC@DC?@<>?@99999)9;>?=@@BCBBCC7=799999(9??A=ABB8A@C?B???AA878<A<@@<?>A:>>E;<;BB;<;?B@@?A=CC>>:>@?><===8=;::::>BBA@>>>:=>==BC?>?<?BA;@@==:===9:::::*:<7=?@>>?@@@;?=BBAA<@;?>===<===@:;;:=:>ED;=::4:98=:::>>==>>AACCF<;;>>=??;>>@@<@@<>>A7;;>==
@ATNG8:02302:04506
GATGGTAGTGTCATATGAGAGTGTGTACTCATTCGTTTCGGAAGAGACAGGTACGTTAATAGTTAATAGCGTACTTCTTTTTCTTGCTTTCGTGGTATTCTTGCTAGTTACACTAGCCATCCTTACTGCGCTTCGATTGTGTGCGTACTGCTGCAATATTGTTAACGTGAGTCTTGTAAAACCTTCTTTTTACGTTTACTCTCGTGTTAAAAATCTGAATTCTTCTAGAGTTCCTGATCTTCTGGTATGACTAGTGTACTACTACCATCGAATCCTCTTAGTCT
+
:://009@B@@ACCCCCCCBBBCBBBBBBDBB=A@??8??=@?BBECCDC@BBBCC@D?AACC?C?CCCCCCCBB>@@AAA1AB?CABB=BBCD@CCC@DD9:9BCCC@CCCDCCCC?BBC?C?CCCBCCCC@CCCC@BCCCEBAABDCBBABBB@BCC?@@>A?BBCCCDDBB=A999949<D<99999*9CDCC=BBCCCCCCCC=@AAA1ACCCF@D@CD@CBBBCDD@C@AACCCC?CBC?BCCECCCCCCCBCCCCBBBD?BBBBB?BC?998?BCC??
@ATNG8:02305:04481
GATGGTAGCAGACGTGACAGAGCGCCAGAAGATCAGGAACTCTAGAAGAATTCAGATTTTTAACACGAGAGTAAACGTAAAAAGAAGGTTTTACAAGACTCACGTTAACAATATTGCAGCAGTACGCACACAATCGAAGCGCAGTAAGGATGGCTAGTGTAACTAGCAAGAATACCACGAAAGCAAGAAAAAGAAGTACGCTATTAACTATTAACGTACCTGCCTCTTCCGAAACGAATGAGTACTGCGTCTCACTCTCGCCTACCATCGAATCCTCTTAGTCT
+
;==>@DBBBBBB?;?>AAACBICBB?BBD@FC@@@@=@<??@BBCD?BB>A>ACBBBBBB3B?B>>?BBBFBBB8@:;:999$9<999>>>0>BA:;A;BDDBBB@B@DG@DCB>BABABBCEHECCCCBB@=????<@?@?CAAB@C@CCC?CBBBBBBB?@AA?::5:B?AAB@A@@?>8965.6=DDD/AB>@878>A<>><@<???A7;7;?CBB?B??=?BB?B<??A;@@@=:98?>>=@==744:;888=B@BC@C=><>CA<<<=A?ABB><@@B=
@ATNG8:02310:04524
GATGGTAGCGCATATCAGCGCAGCCCAGAAGATCAGGAACTCTAGAAGAATTCAGATTTTTAACACGAGAGTAAACGTAAAAAGAAGGTTTTACAAGACTCACGTTAACAATATTGCAGCAGTACGCACACAATCGAAGCGCAGTAAGGATGGCTAGTGTAACTAGCAAGAATACCACGAAAGCAAGAAAAAGAAGTACGCTATTAACTATTATCGTACCTGTCTCTTCCGAAACGAATGAGTACAGAGAGTACGATATGTCTCACCATCGATACCTCTTAGATCCTATTGCCACCTACT
+
AA?><@:;@?CCAAAGBBBCAAACC>DGGIBBBCBC>B>BDBBBBC@CD=@=?CCDDDDI2C@CCCCCDBBBDD;>@:::::*;B=B5<;;.;BC@CCCCCDCBB?B@BB?BBB<?>A?@:;;CBBBCIBAB@BBBB?@@CCBBBC>B>BBA>ABBBBBCC@@@?BBB?CB?BBB>AABAA9?9929>>>@2@A>A999A>>AA=A<A?>><>BBB;;;<@@AAAAA<A:==@8?<=8>>==>AAAAA>>>@@???AAAA?@@??@899://-332--/274426,---(-2222-3522
@ATNG8:02317:04496
GATGGTAGATATATGCACGCTCTACCAGAAGATCAGGAACTCTAGAAGAATTCAGATTTTTAACACGAGAGTAAACGTAAAAAGAAGGTTTTACAAGACTCACGTTAACAATATTGCAGCAGTACGCACACAATCGAAGCGCAGTAAGGATGGCTAGTGTAACTAGCAAGAATACCACGAAAGCAAGAAAAAGAAGTACGCTATTAACTATTAACGTACCTGTCTCTTCCGAAACGAATGAGTACTACTCTCAGAGACACACCTACATCGGTAATCCATCTTAGTCT
+
>>>B@CCDCCCCBCDBBBBBBDCBB<@AB?@CC@AA?B?CCC@@?B?CC@C@BB?@?CDC3C>AABCCCCBBBB=?;@BBCB2AA=A5;;;6;CC@BCBBBCCCD?B@BC?BBC>A@??@CCCDDCBBBBBB?BBBD?B@@A@@AB>B?C??>@CCBBBBC?CCA@AA?CC?AAA<>>CCA8@9949>AAA/AA<@888?AD=>:><@@BB=A;@@C@@=@DBBBCC>A=ACD>@@??CCCCBBAA999::@>=?7559655.5222955,22255+2222.2///9
@ATNG8:02321:04496
GATGGTAGATACTCGCTGATACACCCAGAAGATCAGGAACTCTAGAAGAATTCAGATTTTTAACACGAGAGTAAACGTAAAAAGAAGGTTTTACAAGACTCACGTTAACAATATTGCAGCAGTACGCACACAATCGAAGCGCAGTAAGGATGGCTAGTGTAACTAGCAAGAATACCACGAAAGCAAGAAAAAGAAGTACGCTATTAACTATTAACGTACCTGTCTCTTCCGAAACGAATGAGTACTGTATCTATGTGTGCGCTACCATCGAATCCTCTTAGTCT
+
<==>?BDCCCBBCCCECBCECDCCC>CCC@CECBAA?A@DDC?>?B?BD?C@BBAAACCC3C?BBBBBBBCBAA9?:=@@@A,AB>B=BAA9AJJIBAACDDDCB?B@CC@CBB<??BBBBCCCCBBBBCBB?BBBC=??AABBBB>B@CBB@BCBBBCCC?ABBBBA?BC@BBB>AABCD>A98188888+8>=A;::AAA>><><?@BB<A<ABCCC?CBABBBD?B?ABC>CAA>ABBBBCCDAAABBB@AA@@>>>>>>AD<AADAA:==:;;;:>B@??
@ATNG8:02323:04484
GATGGTAGCGCACACATAGATACAGTACTCATTCGTTTCGGAAGAGACAGGTACGTTAATAGTTAATAGCGTACTTCTTTTTCTTGCTTTCGTGGTATTCTTGCTAGTTACACTAGCCATCCTTACTGCGCTTCGATTGTGTGCGTACTGCTGCAATATTGTTAACGTGAGTCTTGTAAAACCTTCTTTTACGTTTACTCTCGTGTTAAAAATCTGAATTCTTCTAGAGTTCCTGATCTTCTGGCTCTCGTAGACAGATACTACCATCGAATCCTCTTAGTT
+
BCCD@CC?@@CABBDCCCCCBBBBBCCCCC@?=?@@@;@C?CAECCBECD?BBCBB?B?CCBB@B@CCCBBBCBA;::::;);A>@AAA<A>@@?BCC@CB?AA@CCGADCCCCDAA?@CC?B?CCCCEC@@<@BAA=BCCCDCCBBBBBBBCBB?BCC>@@=?=@@ABCEFCC?B;;;;.;=B>;<;;.;CBCC>CCICCFCBAB5;;;;*;CCED@D?CCACCCBBBD?B?BCBCCC?C::::CA@ABBBCCCCCBA@@@@A?BAAAB?AA>ABB?BBB?
@ATNG8:02324:04524
GATGGTAGACATATCGTACTCTCTGTACTCATTCGTTTCGGAAGAGACAGGTACGTTAATAGTTAATAGCGTACTTCTTTTTCTTGCTTTCGTGGTATTCTTGCTAGTTACACTAGCCATCCTTACTGCGCTTCGATTGTGTGCGTACTGCTGCAATATTGTTAACGTGAGTCTTGTAAAACCTTCTTTTTACGTTTACTCTCGTGTTAAAAATCTGAATTCTTCTAGAGTTCCTGATCTTCTGGGTCGTCTATCATGTACTACCATCGAATCCCTCTTAGTCT
+
:::;>A@ABBCBBABBCCCCC;;;DCCABBBA>A@@@6;8187ABBBBCC?CCAAA?C@BBBB?B>BBBCCABCC>:9555(5748552'29<:<BBB?B@7;;;?=>:>===>>>@<@BA8<8=@@>=;;>=@BBA<???AA===BAAAAA<<<;:;;;@A=A<AAA?@@???6;;>??2>;?9==@@@/<:77=47-----365717::<*:<99868;AA;CAAAA??;?<>>?>>=:=>>@2:9<///===@???AB???<AA@>>:;;;2:=C==<887
@ATNG8:02328:04517
GATGGTAGTGTCATATGAGAGTGTGTACTCATTCGTTTCGGAAGAGACAGGTACGTTAATAGTTAATAGCGTACTTCTTTTTCTTGCTTTCGTGGTATTCTTGCTAGTTACACTAGCCATCCTTACTGCGCTTCGATTGTGTGCGTACTGCTGCAATATTGTTAACGTGAGTCTTGTAAAACCTTCTTTTTACGTTTACTCTCGTGTTAAAAATCTGAATTCTTCTAGAGTTCCTGATCTTCTGGAGATATCATCAGCGAGCTACCATCGAATCCTCTTAGTCT
+
>=@=@BDBCBCBBBEECBCCDCCCBBCCCCAA?BBBE<BB?B@ECBBBCC@CCCCC@C?CCCB?CACBBBBBCCC>99999';B>AABG>CCA@<@B@=AB=AAADCD?BBDECCCD@BBB?B?CCDD@AAC?CCDC?BBCBCBCCCCBCBBA@A=AAA?BB?B?BBBBBBCCE@BBBGE9@<@;@@@@@0@CBBB<AAC@AABCCD@DDDD2BBCCC@CBDD@BBCBCBB>C@BBCCCD@B@B@DDCCCBBBBCCCCCCCCBCC@CBBBB?@@=@AA?CEBBB
@ATNG8:02329:04488
GATGGTAGGCGTGTGAGAGTCTGCCCAGAAGATCAGGAACTCTAGAAGAATTCAGATTTTTAACACGAGAGTAAACGTAAAAAGAAGGTTTTACAAGACTCACGTTAACAATATTGCAGCAGTACGCACACAATCGAAGCGCAGTAAGGATGGCTAGTGTAACTAGCAAGAATACCACGAAGCAAGAAAAAGAAGTACGCTATTAACTATTAACGTACCTGTCTCTTCCGAAACGATGAGTACAGAGAGTACGATATGTCTACCATCGAATCCTCTTAGTCT
+
@@@;9B=B@;99<><@ADBA@BBB=7=DCACCBBAA>A>@@@<;;B>BA=@<<;000?@?0@:?A@AAAA??@B<@BBCDCC3??9=3:::+:?C@CC?@@??8817:==8>AA7::=<<888;;=<=====:=@><188;;>A;;7;7;;@>D>>=C???=;776>>:>>,0/7077//)/8;5;A@@@.5806556;?@@@<A=B@>>;?;===8818==;;:A9>7;==4<..-----....88::9>9@@888;<<CAB7:;?8818>9==>=BAA>=
@ATNG8:02330:04526
GATGGTAGGACGAGCGTCTGAGAGGTACTCATTCGTTTCGGAAGAGACAGGTACGTTAATAGTTAATAGCGTACTTCTTTTTCTTGCTTTCGTGGTATTCTTGCTAGTTACACTAGCCATCCTTACTGCGCTTCGATTGTGTGCGTACTGCTGCAATATTGTTAACGTGAGTCTTGTAAAACCTTCTTTTTACGTTTACTCTCGTGTTAAAAATCTGAATTCTTCTAGAGTTCCTGATCTTCTGGTATACACACTCGCTCGCTACCATCGAATCCTCTTAGTCT
+
><=>@CCC@CC@AABCBBBCCFCC?BBBDDBB>ABBD=AB@C@CABBDDD@DCCAA>B@CECD?C@CCCDBBBAA<ABBBB1CE?BADD?CC@A>AB@=@C9:9AEED@CCCCCCCC@CCC@B@CCBBCCCC?BBAA;A@BBBBBBBBBCDCAAB@CCB@BF@B>AABCBCCCC@BAAAA7@=B=?B?B?0@DBCC>CBDCCCCCCB?CCCC5BBBBC@B?BD?CBBBCAA?A?BCBBBC@CBC@BBCCDAAABCCCBBAAACCB>@@BAB?<<:<@@=BCB@A
@ATNG8:02333:04508
GATGGTAGCAGACGTGACAGAGCGCCAGAAGATCAGGAACTCTAGAAGAATTCAGATTTTTAACACGAGAGTAAACGTAAAAAGAAGGTTTTACAAGACTCACGTTAACAATATTGCAGCAGTACGCACACAATCGAAGCGCAGTAAGGATGGCTAGTGTAACTAGCAAGAATACCACGAAAGCAAGAAAAAGAAGTACGCTATTAACTATTAACGTACCTGTCTCTTCCGAAACGAATGAGTACTGCGTCTCACTCTCGCCTACCATCGAATCCTCTTAGTCT
+
;=A>?BBCDCABACCCAABCBDDCH@BBB@CBDA@A>A@CCC;;9E?BB?B?AAA@@??@2A<ABB99:CCBAB=AABCCBB5BC@B6;;;6<CC@AAADEDFBB?B=AA=@@A7;:AABCDCDDBBBCCCB?BBCC<@?@@@@@A=A@C@A?ACDCCDDC@CAAAAA@CA=@@@000@@@7@;=9:8888(8>:888>??@@C<?<?@@A<@<@@CCC@CDAAAAA=@????:@@@?:::BBBBAAABBAAB:::BCCBC@BBC@CABBC@CC?AAA?BB:::
@ATNG8:02341:04497
GATGGTAGTGTGTCTCTGAGCAGTAGTACTCATTCGTTTCGGAAGAGACAGGTACGTTAATAGTTAATAGCGATACTTCTTTTTCTTGCTTTCGTGGTATTCTTGCTAGTTACACTAGCCATCCTTACTGCGCTTCGATTGTGTGCGTACTGCTGCATATTGTTAACCGTGAGTCTTGTAAAACCTTCTTTTTACGTTACTCTCGTGTTAAAAATCTGAATTCTTCTAGAGTTCCTGATCTTCTGACAGAGTGTGCAGATACTACCATCGAATCCTCTTAGTCT
+
;<4575<<=:66==<:0//////:779994444.48::1:<5:056=::;?7;;>;;6;7:999)/)/886-----5068999+//,6==<4666:5:55.4<.44:::96;>;;;=6515>=8@:@=@@95999=99;.6666;;<<<<----8----/377)4.4.4::<>>>=894444&5.506@@>>(----(--55555555.5555$5::5646:@@866555<<8=:>><=90,000/;;;//5559955945449<.44444.4828894:<<;;
@ATNG8:02341:04529
GATGGTATTGTGTCTCTGAGAGTAGTACTCATTCGTTTCGGAAGAGACAGGTACGTTAATAGTTAATAGCGTACTTCTTTTTCTTGCTTTCGTGGTATTCTTGCTAGTTACACTAGCCATCCTTACTGCGCTTCGATTGTGTGCGTACTGCTGCAATATTGTTAACGTGAGTCTTGTAAAACCTTCTTTTTTACGTTTACTCTCGTGTTAAAAAATCTGAATTCTTCTAGAGTTCCTGATCTTCTGGGATGTGTGCGCAGTGCCTACCATCGAATCCTCTTAGTCT
+
:;:<9<>C@BCBBBCGCCCCBBCCBCCAA@BB?B?@@9@A;A=ABBBBBB@CEBBC?A@CCCD@DACCBCHHCBC?@@@@@0:A=@@@F<BB@=:=00)0=8<=BA@B<A<>>;=??;?=??C?CCEC;;;@<@?;;5:BB@@ABCDBB@A@@??=;::=?@>@?BCCCBBCCC?BBBCC4B;A;;;;;;;%;<<@@-00ACCBBABA5;;;;:$994955:75505@C@955050444=44.4///)////;;:<6//77//)/::2744//)/96///699983
@ATNG8:02293:04565
GATGGTAGTATAGAGCTCTACATAGTACTCATTCGTTTCGGAAGAGACAGGTACGTTAATAGTTAATAGCGTACTTCTTTTTCTTGCTTTCGTGGTATTCTTGCTAGTTACACTAGCCATCCTTACTGCGCTTCGATTGTGTGCGTACTGCTTGCAATATTGTTAACGTGAGTCTTTGTAAAAACCTTCTTTTTACGTTTACTCTCGTGTTAAAAATCTGAATTCTTCTAGAGTCCTGATCTTTCTGTGAGATATGCATGATGCCTACCATTCGAATCTCTAGTCT
+
79::6<9=;;===>>>?<<:<///;;/56<=;38449,4:5;8588=;???BBBCC@C997<<7;8=@AAB9738156666'55.5222'29994::8379),,,6,,(,3378>8<6?AA;?;?BD;;;<;<AA>>7:9<99//-2222,-(--6066847;05*..33335255(27:::;)919277555(5;<<90899//.9:8<08786$233--(-0--(-766655528:65333-33668669555888555735.332,,,(-45,2225553339
@ATNG8:02294:04539
GATGGTAGTGTCAGTGCGCGTCGTCCAGAAGATCAGGAACTCTAGAAGAATTCAGATTTTTAACACGAGAGTAAACGTAAAAAGAAGGTTTTACAAGACTCACGTTAACAATATTGCAGCAGTACGCACACAATCGAAGTGCAGTAAGGATGGCTAGTGTAACTAGCAAGAATACCACGAAAGCAAGAAAAAGAAGTACGCTATTAACTATTAACGTACCTGTCTCTTCCGAAACGAATGAGTACACATCGTCGTGTCGTGCTACCATCGAATCCTCTTAGTCT
+
====@BDDCCBCCCCDCCCBBCBBB?BBB@BBBBBB?B?BBBBBBB@BB@B?AA?=====.=?CCC?ABBCBB?6;<:;;;;*;C>B5;;<.<AA?BDCCCCBCC?B@CC@DEC>AABBBBDCBBBCCCBBB@CCCC?AABBAAAB>B>A9:8:CBBBBBB@BBBBBB@BB?AAA=@AAAA<>>?;>AAAA/AB=A;;:@AABA=A:??@@<@<@@CCC?BBCCBBB>A>ACD>DCC>@ABCCBBBBB@@??AAACBBBAAABDC@BAABB?CB=A;;7;B>>>
@ATNG8:02294:04543
GATGGTAGAGTACAGTGTAGTAGACCAGAAGATCAGGAACTCTAGAAGAATTCAGATTTTTAACACGAGAGTAAACGTAAAAAGAAGGTTTTACAAGACTCACGTTAACAATATTGCAGCAGTACGCACACAATCGAAGCGCAGTAAGGATGGCTAGTGTAACTAGCAAGAATACCACGAAAGCAAGAAAAAGAAGTACGCTATTAACTATTAACGTACCTGTCTCTTCCGAAACGAATGAGTACGAGAGTCAGAGCAGAGCTACCATCGAACTTGCAGAGTCT
+
EDCC=BBCCBBBCDDEEEBBBCCCC=BBC@CCCC??=?@BBCAAA?=?A>A>BBB<<<<<1>>BBBADCCCAA@:?>=>@@@0AB>C7;;;7<CCACBDCDDDB@<A@CD?CAB>BBBBDCCCCCBBBBBBB?BBBC?BBBBBBBB>B?B?@>@BBBBACC?BBAAAA?CD?>>>=@@AAA;==<9:::::.;A=B877@@@>>:><AAAA<A<AACBB>BCBBBCB?B?ACD>CCC>AAABBBCCB>>?@BBC>??@@>>>@AA<AA@@@;AA<AAAAAA???
@ATNG8:02301:04546
GATGGTAGTGTGTCTCTGAGAGTAGTACTCATTCGTTTCGGAAGAGACAGGTACGTTAATAGTTAATAGCGTACTTCTTTTTCTTGCTTTCGTGGTATTCTTGCTAGTTACACTAGCCATCCTTACTGCGCTTCGATTGTGTGCGTACTGCTGCAATATTGTTAACGTGAGTCTTGTAAAACCTTCTTTTTACGTTTACTCTCGTGTTAAAAATCTGAATTCTTCTAGAGTTCCTGATCTTCTGGAGATATCATCAGCGAGCTACCATCGAATCCTCTTAGTCT
+
@:?<>ACCB;;;?C@CCCCBBC;;;@@@<@9:69@AC?CC@B?BBDDCCCACCDBB@B?BA@@6;::EBCCCC=B@BCCCC5BB>@@BB=ABBB?CAC@CE;;;CDCFADCDDCCBB?CBC@C@CCBABCBC@CCDB@CBBBBBBBDCCCA@@::6;AA?AC@C?AACBBBHEFACCCCC<B>C5<;;;;*;BCCC:;;CABBCCBD5;;;;*;??BCAC@BB?BDDECBB@E?BBDBCC?DBEA;=;CF@@@BCDIGCBBBBCD@DCBBB?BB?BBB?B;;;C
@ATNG8:02303:04537
GATGGTAGGTGCACATGAGTGTATCCAGAAGATCAGGAACTCTAGAAGAATTCAGATTTTTAACACGAGAGTAAACGTAAAAAGAAGGTTTTACAAGACTCACGTTAACAATATTGCAGCAGTACGCACACAATCGAAGCGCAGTAAGGATGGCTAGTGTAACTAGCAAGAATACCACGAAAGCAAGAAAAAGAAGTACGCTATTAACTATTAACGTACCTGTCTCTTCCGAAACGAATGAGTACTATGTAGAGCTCTATACTAATCGAATCCTCTTAGTCT
+
@@==?BBA=A@@ACCCCCGCBBBCC@BCC?BAA@::5:<@@CBBBA>AB<A=@AB;;;;;*;>ABBAAACBA@@8;:;@===,=@=@=BCC9BBB?B@@@@BB??=??9:49??:?BAABBAABGCCCBAAA@DCCC@BBBB?@?C@DAC@@>@BBBBCCD@BBCBAA?AA=@AA499999,9==9?;>>?/>><@::;?>?:;6;9>=;:7;=;;ACC@CCCBCCC@CAABA<ABE?BCBBBBBBBBBBCBBBBB@>>>>>@@=@@>=:=A;===8==898
@ATNG8:02308:04578
GATGGTAGATACTCGCTGATACACCCAGAAGATCAGGAACTCTAGAAGAATTCAGATTTTTAACACGAGAGTAAACGTAAAAAGAAGGTTTTACAAGACTCACGTTAACAATATTGCAGCAGTACGCACACAATCGAAGCGCAGTAAGGATGGCTAGTGTAACTAGCAAGAATACCACGAAAGCAAGAAAAAAGAAGTACGCTATTAACTATTAACGTACCTGTCTCTTCCGAAACGAATGAGTACTGTATCTATGTGTGCGCTACCATCGAATCCTCTTAGTCT
+
@=@=@BBCCCCCD;<=CBBBBBDDD>DCC?CBBC@@=?>ABBAAAB?BB?C?BBBBBCCC3C?BABBCBBBABB<BACCCCC1BB@BADCC;CDE@CBBBDCC@A>@?BC@CCC=@?BBCCDFECCCCABBD@A@@@@BBBBA@AB?CAD?@>@CBCBCDC?CCCAAB@BB?>>?<??BCD<@::4888777%/<7<///<;A>><><@@BB<A=BBCAA>AAA@@BB?B?BCC=BAB?ABBCCBBBBBBBBBBB>@@>>=@A@@?=ABAAA:;:5;;:7<A:::
@ATNG8:02309:04562
GATGGTAGGACGAGCGTCTGAGAGGTACTCATTCGTTTCGGAAGAGACAGGTACGTTAATAGTTAATAGCGTACTTCTTTTTCTTGCTTTCGTGGTATTCTTGCTAGTTACACTAGCCATCCTTACTGCGCTTCGATTGTGTGCGTACTGCTGCAATATTGTTAACGTGAGTCTTGTAAAACCTTCTTTTTTACGTTTACTCTCGTGTTAAAAATCTGAATTCTTCTAGAGTTCCTGATCTTCTGGTGAGATATGCATGATGCTACCATCGAATCCTCTTAGTCT
+
5>=>?BCB?CC@@@666=BCCDBB=AABBBAA=AAAA>BJ@D@CBBBDDD@CCCAA?B@CBCB?C@CCCCBBBCC?CBBBB1@A?BDDD=CCCC?CCGADC;;:;CCC@CDBBBDCC@CCC@C@CCCCBCBC?AACC?CBBBBBB@BBCCCCCBB=ACC@CA>A;??CDDDDBC@BDCDE;@=@;::9:9:%:CCCD>CCCCCCBBBC?BBBB2BBBBC@C@CB?BCCDD@@=@@CCCCCC@BBC?CDCDDCCCAABCCCBBBCBB?BBBBB?BB>BBB?BEBAA
@ATNG8:02314:04547
GATGGTAGCGCGACGAGCGTAGACCCAGAAGATCAGGAACTCTAGAAGAATTCAGATTTTTAACACGAGAGTAAACGTAAAAAGAAGGTTTTACAAGACTCACGTTAACAATATTGCAGCAGTACGCACACAATCGAAGCGCAGTAAGGATGGCTAGTGTAACTAGCAAGAATACCACGAAAGCAAGAAAAAGAAGTACGCTATTAACTATTAACGTACCTGTCTCTTCCGAAACGAATGAGTACGTGTGCGACGTGTCTCCTACCATCGAATCCTCTTAGTCT
+
9999:?;?BBCCCCCCCCBCBBBDD=CCC?CCCA@A@B@CC??@BC?AA<?<?CA@ABBB3B@BBBBBBAABCF?@@CBCCC2@A;@29;;*9A@=CCBBAA@9;9:@CC@CCC?BCB@AACCBBBBDDCCC@CCBB?B???BBBB>A?A;;8;CBBBBAC?CBBBBB?BB@BBB>AAA@@8;991:::::*:<8=???BBAAA:>;?BAA<?;>?AAA@CFBBACE@B>ABB=BBB??@?BBBCCAA:::;@@@>==BBA<>AD=D??==:=@<=;;7;@;;;
@ATNG8:02314:04555
GATGGTAGTGATACAGATCAGACACCAGAAGATCAGGAACTCTAGAAGAATTCAGATTTTTAACACGAGAGTAAACGTAAAAAGAAGGTTTTACAAGACTCACGTTAACAATATTGCAGCAGTACGCACACAATCGAAGCGCAGTAAGGATGGCTAGTGTAACTAGCAAGAATACCACGAAGCAAGAAAAAGAAGTACGCTATTAACTATTAACGTACCTGTCTCTTCCGAAACGAATGAGTACGAGAGTCAGAGCAGAGCTACATCGAATCCTCTTAGTCT
+
;=<<=B=B@==>;<<@@>C>><<@@<@A@;<695:<:>@CDCBBA:6@@?B?A@@??=<=)8288;773?B@@?6=:;;;;;':?294000&00/)//7::=>=@;>:6:6:AB;?@:9;A@@@BBB@@@BB@B;;;=@@CCDCBB?B@>00+0>>?@@BC>AAB>=>>@@=A@@;>@00,/9:3=8889,;;79<:::AA?A49299::<@<@CA@@@CBB@A@B<>6:::59//)/:0/7;;;;>?777B@@?=B8;<999:556?@8==:=;;4;@A@@
@ATNG8:02318:04567
GATGGTAGCTATACGTATATCTATGTACTCATTCGTTTCGGAAGAGACAGGTACGTTAATAGTTAATAGCGTACTTCTTTTTCTTGCTTTCGTGGTATTCTTGCTAGTTACACTAGCCATCCTTACTGCGCTTCGATTGTGTGCGTACTGCTGCAATATTGTTAACGTGAGTCTTGTGAAACCTTCTTTTTACGTTTACTCTCGTGTTAAAAATCTGAATTCTCTAGAGTTCCTGATCTTCTGGGTCTCTCTCTCACGCACTACCATCGAATCCTCTTTAGTCT
+
45<=@BCCCBCCCBBBCCCCBBBCBCAABB@@=@BBB=CC?C?BBBDCBB?BBABB?B?BBAC?C?AAA@@ACBB<<;;;;.?@?A=>>8?A@C?CCC?BB5989A??>?BBAAB@@<?>@9>:>@AAA==A;A@@@688====>@?@@BA@?9949<<9>A:>:>><<<@???<@@???9?;>987777(/=999.3-----7:89-5555$29977272//.<66:::;?7:;@@@?6<777,5<;;;?>>>>>>B@@@===7///=@7::6=888-8@>?>
@ATNG8:02321:04531
GATGGTAGTAGTACACTAGTCATACCAGAAGATCAGGAACTCTAGAAGAATTCAGATTTTTAACACGAGAGTAAACGTAAAAAGAAGGTTTTACAAGACTCACGTTAACAATATTGCAGCAGTACGCACACAATCGAAGTCGCAGTAAGGATGGCTAGTGTAATCTAGCAAGAATAACCACGTAAAGCAAGTAAAAGTAAGTACGTCATATTAACTATTAACTGTACCTGTCTCTTCCGAAAACGAATGAGTACGAGAGAGCACACGTGTCTACCATCGAATCCTCTTAGTCT
+
::79;@CACCBBBDCCGEFECB@AA@BBB@CECBCD=A=AABBBBC@CC@C?BA@89999)98??CBCCDD:99,9>:9595$5<49.555&5::9>@<@CCCAC?A@AA>A@?<?BDBCB>=???@?>>>>9=<==:0//:;::@@>B?B>;7;000>000+//778;<7==5887:6;<;:;?28//)/.///&///(/889888:999/5.5555.513337..(/537657/5/5777+755/2226222299=888;55562225557:.55:899<<888;4//.57
@ATNG8:02327:04543
GATGGTAGAGTATCATGTGTATCTCCAGAAGATCAGGAACTCTAGAAGAATTCAGATTTTTAACACTAGAGTAAACGTAAAAAGAAGGTTTTACAAGACTCACGTTAACAATATTGCAGCAGTACGCACTCAATCGAAGCGCAGTAAGGATGGCTAGTGTAACTAGCAAGAATACCACGAAAGCAAGAAAAAGAAGTACGCTATTAACTATTAACGTACCTGTCTCTTCCGAAACGAATGAGTACTACTCTCAGAGACACACTAATCGAATCCTCTTAGTCT
+
@A@?:==BBBDCCECCCCCBBCBCB?CCC?BACD::8;?BCBCCCCABB>B?AAAAAABB0B?BAACCCCCDCG=@@CCCCC5BA@C@FCC;DBB@BCCDDBBBB?B@BB?BBB>ABBBBBCCDCCCBBBA@=AC@@=@@CCACBA>A?B;;6<BBBCBBBACCCAA??AA>BBB;==@@B9AAA=99999(9A?A>>?@AAA@;>:?DCE=A8<=AAA=@DCCBBB@C@AAA;A;:6:AAAABB?>>ABABDCAAAAAAABBB?C>=><@@<@;;7;@@??
@ATNG8:02331:04532
GATGGTAGACACGTGTGCTCTCTCGTACTCATTCGTTTCGGAAGAGACAGGTACGTTAATGGTTAATAGCGTACTTCTTTTTCTTGCTTTCGTGGTATTCTTGCTAGTTACACTAGCCATCCTTACTGCGCTTCGATTGTGTGCGTACTGCTGCAATATTGTTAACGTGAGTCTTGTAAAACCTTCTTTTTACGTTTACTCTCGTGTTAAAAATCTGAATTCTTCTAGAGTTCCTGATCTTCTGGAGATACACATGATACTCTACCATCGAATCCTCTTAGTCT
+
5=??@CBCCCC996@;69<CCDDCCBBBCCCB@CCCC=BB@B@BBBBBCC<@AB??=?<@A=?:>>BBBCCBBBA;87777'3@8@55518AAA=A9929?8::8=?;8>ADAAA;;59<<9=<@@@>;==>=AAAA6:8>>>>@>>>>>@?@??<<<=<>@=C<@@@@AA>>>:>::::/;9=987776(/;333-3-----7<<A8====.<@@@B=A<>><;:;AAAA=A;@@@???;??D>@?>AAAA?AAAA@@@???A@;AAA>>9>C9=>A;@?>=>
@ATNG8:02337:04572
GATGGTAGTATATCGCGTCGCTATCCAGAAGATCAGGAACTCTAGAAGAATTCAGATTTTTAACACGAGAGTAAACGTAAAAAGAAGGTTTTACAAGACTCACGTTAACAATATTGCAGCAGTACGCACACAATCGAAGCGCAGTAAGGATGGCTAGTGTAACTAGCAAGAATACCACGAAAGCAAGAAAAAGAAGTACGCTATTAACTATTAACGTACCTGTCTCTTCCGAAACGAATGAGTACTACTCTCAGAGACACACTACCATCGAATCCTCTTAGTCT
+
:999;0//<<@@CBBBCCCBA@@00+/7;)/9=BBB>B=@@@@@>@<??;>:;?;?:<<<+>9@@998DBBBBD=<;99999$9:;:.555&5<<7696<>DCAB@C?BD@CDD?ABAABCCCDDBBBBA@?;??@@>AABBCBBA?D@CA@>@AAABBBB?BBCBCC>AA;???=AABBB=A??<?;AAB/AB=B;;;???>><>=A???3838>BCC@DDBBFCC@B?BCD=CCA@BABBCAA@ADBCBBAAAB>?@@@@@A@=@ABBB<>=:>??=?ABCC
@ATNG8:02292:04582
GATGGTAGCGCATATCAGCGCAGCCCAGAAGATCAGGAACTCTAGAAGAATTCAGATTTTTAACACGAGAGTAAACGTAAAAAGAAGGTTTTACAAGACTCACGTTAACAATATTGCAGCAGTACGCACACAATCGAAGCGCAGTAAGGATGGCTAGTGTAACTAGCAAGAATACCACGAAAGCAAGAAAAAGAAGTACGCTATTAACTATTAACGTACCTGTCTCTTCCGAAACGAATGAGTACGATGAGATCTCGTGTGCTACCATCGAATCCTCTTAGTCT
+
?@==?CBBBBCDDDFCBBDCDC@AA>AJFBCCCC@@>@@BBCBBBA?CC<@>ABC@BBBB5BACCCBCDDCBBC>CBBB@@@1@@=@;@@A9ACC@CBBCBBB@?>@@CC@CBB?BBBBCCBBBBBCBBBCDAFBBB@BBBBBBBC@C@C99;:CBABCB@>ACCCCA?CC?BBB=@ABBA9??=877777'9?<A989CAAAA:>:>CCH:>:=A@@@?ABBBBBB?A?@@@9@@@=ABABBBBCCCCCCCBB>>>@A?===?A=AA@@@;<<87889>A???
@ATNG8:02293:04612
GATGGTAGCGAGCGAGTGTGTATACCAGAAGATCAGGAACTCTAGAAGAATTCAGATTTTTAACACGAGAGTAAACGTAAAAAGAAGGTTTTACAAGACTCACGTTAACAATATTGCAGCAGTACGCACACAATCGAAGCGCAGTAAGGATGGCTAGTGTAACTAGCAAGAATACCACGAAAGCAAGAAAAAAGAAGTACGCTATTAACTATTAACGTACCTGTCTCTTCCGAAACGAATGAGTACTATGTAGAGCTCTATACTACCATCGAATCCTCTTAGTCT
+
BDDD;;6B=A@BAABB@A@DDICCC@A@@ABAA;;:5:?BD;;;CD?BB?C?CACCFEFL5A?BCCBBBBAA@J>DBBBDFF1BB?B@CED;D<;7;;;;>???@;@?BC@BCC=;;;CCCCCBBBCBCCCD@CCCC?BBBBBAAA?A>@00-0@@=@@BB?BCCECB@AA?ABA399???89979878787$/;:;0/0??A==:><>==>=C<>>BBB?DCCCBBA=@>@??8@9:6:AA@ABBBB??@CBBBC@@;C??=;;;8==@@@8==;===8=AA@?
@ATNG8:02295:04586
GATGGTAGCAGACGTGACAGAGCGCCAGAAGATCAGGAACTCTAGAAGAATTCAGATTTTTAACACGAGAGTAAACGTAAAAAGAAGGTTTTACAAGACTCACGTTAACAATATTGCAGCAGTACGCACACAATCGAAGCGCAGTAAGGATGGCTAGTGTAACTAGCAAGAATACCACGAAGCAAGAAAAAGAAGTACGCTATTAACTATTAACGTACCTGTCTCTTCCGAAACGAATGAGTACAGAGAGTACGATATGTCTACCATCGAATCCTCTTAGTCT
+
====:C@BA@@:55666>;;;>==B?CA@9<<BABB?B=A??898?2;;5>48<8;;<<<,<5>877@@A:::91;595555$595:7>AA0<6616<<@BAA@C>@=@C?@?@=?@??AAABABBBBCA@@=@BCC?CAECBBAA?C?C;;59=<<>=>@=@???7927>9>@?6=8882869455577)5=57556>;778;>5<7659>8:9?BC>BAC>?>B?B<8=>7>//*//>;=?A@??88:><B?=>;ACB????<@A???=AG:>=>8=;;;?
@ATNG8:02302:04609
GATGGTAGTGCGTGAGAGAGAGACCCTGAAGATCAGGAACTCTAGAAGAATTCAGATTTTTAACACGAGAGTAAACGTAAAAAGAAGGTTTTACAAGACTCACGTTTAACAATATTGCAGCAGTACGCACACAATCGAAGCGCAGTAAGGATGGCTAGTGTAACTAGCAAGAATACCACGAAAGCAAGAAAAAAGAAGTACGCTATTAACTATTAACGTACCTGTCTCTTCCGAAACGAATGAGTACTGTATCTATGTGTGCGCTACCATCGAATCCTCTTAGTCT
+
==<<?BBCBBCDBBBDDEECCA99949?B=CCCCAB=A>B@@::@?:>?4929=445555$56@@;AA@B;CBC>CDCDCCC3CDGD@CCC;CCC?BBA@?C@:;:)48@@=C9975@AAAAAA@BBBBECJFABBBB>AABBCBCB@DAB;;7;CAABCBC?AAABCB?BC?BBC;?????8?==9;===>>%=><0000ACAAA=A<A@@@=A=??CBC?BBB@@@B@C@CBD>CCC=?@CBBBBBCCCCBB899AAAA????BC@BBB;717:7///7<@;:;
@ATNG8:02303:04594
GATGGTAGCGCATATCAGCGCAGCCCAGAAGATCAGGAACTCTAGAAGAATTCAGATTTTTAACACGAGAGTAAACGTAAAAAGAAGGTTTTACAAGACTCACGTTAACAATATTGCAGCAGTACGCACACAATCGAAGCGCAGTAAGGATGGCTAGTGTAACTAGCACGAATACCACGAAAGCAAGAAAAAGAAGTACGCTATTAACTATTAACGTACCTGTCTCTTCCGAAACGAATGAGTACAGAGAGTACGTTATGTCTACCATCGAATCCTCTTAGTCT
+
@>>:=@;9;BDCCCCCBBBCCCDDD>BBBACCCCCC?C?BBCBBAC?BA>B?B@B@@@@@0@=CCCCDCCBBBB<@A@@@@@1@C@C@CCC<CDD@CBBCCCC998:@EFACAA=A@CBCCCCBBBCCCCCD@CCBB?CBCCCCA@<@=C:98:AABBCCBACCCCBBBBB?BBC=@ACCB8?=>8<<<<=1;@<A000@=ABB<@<@AAA<A<@@C@@<@A@@?BB@C@CCC>CBC?BAAACCCCACAAABBBBB>BBBBB@BC9>@@>>9><77994::;=>
@ATNG8:02308:04586
GATGGTAGATACTCGCTGATACACCCAGAAGATCAGGAACTCTAGAAGAATTCAGATTTTTAACACGAGAGTAAACGTAAAAAGAAGGTTTTACAAGACTCACGTTAACAATATTGCAGCAGTACGCACACAATCGAAGCGCAGTAAGGATGGCTAGTGTAACTAGCAAGAATACCACGAAAGCAAGAAAAAAGAAGTACGCTATTAACTATTAACGTACCTGTCTCTTCCGAAACGAATGAGTACGAGAGAGCACACGTGTCTACCATCGAATCCTCTTAGTCT
+
::;<@BDBBBCCCBABCCECBBBDD>CCC@DCCBAA?A>AABBAAA>??;?@BAAACCCC2C?BBCAAABBCCC>A>BFDDD5BB@B@GFC<CGDABBBBGEE<;;;@BB@BDD>??BBBDCCDDCCCBBBB@DBBB?A@@@???B?A=B::8;B@AABBB@BBBBBB@CC@BBB=?@CBC=A8818:::99%6;7:///<;?>?<?<??AB7;6;@B;:8:BA@BBC?C?AAC>CCC>BABBBBBBB@@@>>AABAAA??>>>>>;??BAA=AB>@=>:=>===
@ATNG8:02312:04588
GATGGTAGCACGACACGACGATGTGTACTCATTCGTTTCGGAAGAGACAGGTACGTTAATAGTTAATAGCGTACTTCTTTTTCTTGCTTTCGTGGTATTCTTGCTAGTTACACTAGCCATCCTTACTGCGCTTCGATTGTGTGCGTACTGCTGCAATATTGTTAACGTGAGTCTTGTAAAACCTTCTTTTTACGTTTACTCTCGTGTTAAAAATCTGAATTCTTCTAGAGTTCCTGATCTTCTGGTCTACTACACTGTACTCTACCATCGAATCCTCTTAGTCT
+
@@@A>CEDBABA;@CBCCB;9:DDBCCBBBBB?ACCC>CC>A<ABBBCCC@FCBBB?B@CCAA?B>BBBBCCBBA=ABDEF3A?;=889(7<=;>CBB?BC@@>>BBB?BBBAAAAA;>==9>;>>>>>>>>:>>??9>>>===>AAAAAA;;;=;8:8;AA;A<>@>?AAAAD<@>>>>5==A===<<;+::///(/66///<97:4::::+:>@>?;>;;;7;??A:::<@=A@@@@A;??A=AAAA?>@@A===??@@@?>>:><;;=<A?==<=<@A>??
@ATNG8:02312:04626
GATGGTAGCATCATGCATATCTCACCAGAAGATCAGGAACTCTAGAAGAATTCAGATTTTTAACACGAGAGTAAACGTAAAAAGAAGGTTTTACAAGACTCACGTTAACAATATTGCAGCAGTACGCACACAATCGAAGCGCAGTAAGGATGGCTAGTGTAACTAGCAAGAATACCACGAAAGCAAGAAAAAAGAAGTACGCTATTAACTATTAACGTACCTGTCTCTTCCGAAACGAATGAGTACGAGAGTCAGAGCAGTGCTACCATCGAATCCTCTTAGTCT
+
::=?@CDABBCCCBCCDCDDJDDBB@BCC?@@@C@@>@@GDCCBBB=@?=?>BBBCCEED2A?BBCBBBBABBE>A=BCCBB3AA>A=BBB<BCHADCCCCBA;:6;>AB@BBB>@@AABABBEECCCCBBC@BA@@<@@AAABBC?C?C@@>@CBBBCBB?BCCBBB?BB?BAB9::BAB;?:93898888%/;7;///9-//=9=7=A=>1818>CCD@BBBBBBD@B>AAA;AAA>??BBBBECCBA>BBBCBA?@@?@?@AA<AA???:994:::9>BA??
@ATNG8:02318:04586
GATGGTAGTCTCAGATAGTCTATAGTACTCATTCGTTTCGGAAGAGACAGGTACGTTAATAGTTAATAGCGTACTTCTTTTTCTTCTTTCGTGGTATTCTTGCTAGTTACACTAGCCATCCTTACTGCGCTTCGATTGTGTGCGTACTGCTGCAATATTGTTAACGTGAGTCTTGTAAAACCTTCTTTTTACGTTTACTCTCGTGTTAAAAATCTGAATTCTTCTAGAGTTCCTGATCTTCTGGAGATATCATCAGCGAGCTACCATCGAATCCTCTTAGTCT
+
999;:A<CCDBBCCCCCCBAACGBBBCCBBBA?AABB=BC@C@CCC@BAC@FBBBD?C?BBBB>B@BBCBABAAB:99AAA/CA=@@A;ABBA>ABC?BB999?BBD?CCC?@?BB?CBC@D=@;@B==>>;>@@@<@?>>>?>===<<<:;;?=;;;@CD@C@C996?>?>?:@>>>>497?<999::);=CDD=BBC@@??@@=:?@@@.@99:C>A=AA?AACBCBD?C?BCCBBB>BAC@CCAAADDCBBBCCCBBBCBB?BBCCC?BC=AAC?DCBCC
@ATNG8:02320:04629
GATGGTAGGCACTGCGCACACATCCCAGAAGATCAGGAACTCTAGAAGAATTCAGATTTTTAACATCGAGAGTAAACGTAAAAAAGAAGGTTTTACAAGACTCACGTTAACAATATTGCAGCAGTACGCACACAATCGAAGCGCAGTAAGGATGGCTAGTGTAACTAGCAAGAATACCACGAAAGCAGAAAGAAAGAAGTACGCTATTAACTATTAACGTACCTGTCTCTTCCGAAACGAATGAGTACTGTATCTATGTGTGCGCTACCATCGAATCCTCTTAGTCT
+
<<>?:=<=:<;;;========565909994999999.5./;;///848;6;655554<<<)=75443:33/78981////////#//)3,333&377,33:::===B>B?A><?@@<;;;?CCCCBCCBBB@::8:BBB?BBBACCCC?A?A9979BAABDCC?AAA????AA=BAA=@6:;@06/////(/87.7717;@>?5:6>:>9>BAA?A?BBBBB@BBBBBB@=@=9::29994:??ABAAABDCCBB:89=?A?>>?>>>;>=99;5//)///)/8?>>
@ATNG8:02334:04580
GATGGTAGTCTCAGATAGTCTATAGTACTCATTCGTTTCGGAAGAGACAGGTACGTTAATAGTCAATAGCGTACTTCTTTTTCTTGCTTTCGTGGTATTCTTGCTAGTTACACTAGCCATCCTTACTGCGCTTCGATTGTGTGCGTACTGCTGCAATATTGTTAACGTGAGTCTTGTAAAACCTTCTTTTTACGTTTACTCTCGTGTTAATAATCTGAATTCTTCTAGAGTTCCTGATCTTCTGGTATGACTAGTGTACTACTACCATCGAATCCTCTTAGTCT
+
CBBA?CBBBBBBCCCCCCBCCCGBBBCDCCBB?@BAC>CD@C?DEDDDBB?DDDBB?B@BAAB@A>ACCCCBBCC?@ADDC3CC?AABF>BBBC>@?B@CD?CCBBBD?BBAAABBD?BBB?B>BBCBCBBB?BBBB?CCDBBCCBBBABBCCDD?AAA?BC>B@>?@BDDDFD@A;;;;.;>B;;;:;:*:ABCC>CCDCCCFCBB@B?CC@CBBBB?B@DD?A@AABBB>@?BBAAAC?BAB@CBBBCCCCCCCBBBCCDCAA?ACDBB@AA>AA@?CAAAB
@ATNG8:02335:04588
GATGGTAGGCGAGAGTGATACGCAGTACTCATTCGTTTCGGAAGAGACAGGTACGTTAATAGTTAATAGCGTACTTCTTTTTCTTGCTTTCGTGGTATTCTTGCTAGTTACACTAGCCATCCTTACTGCGCTTCGATTGTGTGCGTACTGCTGCAATATTGTTAACGTGAGTCTTGTAAAACCTTCTTTTTACTTTTACTCTCGTGTTAAAAATCTGAATTCTTCTAGAGTTCCTGATCTCTGGTGTCTGATCTGTATCACTACCATCGAATCCTCTTAGTCT
+
56>>@ECC?BBBBCDEDEBCCCCC?DCCCB@@@ACCE=BB?B?BBAABCC?BAAAA??=A?BB?B?BAABBBBBB?BBCCC3BB?B>;;7;CCD?AAC@BB=779BAA@B??A@>>>;>AA;@9>>?A>>==9>C??:;;;>=>>@AAAAAA>==:>>?<@D=A;>@AAA@@>>:>>??@3@<@:>>?@@/<<7;;-3---,,,--8/6666)5:7995958848///9==9A<AA@@AA<;;<@@@@@@@?@ADA?>>>@@@@<@@@=<9<@6::A;>>@??
@ATNG8:02335:04594
GATGGTAGCTATACGTATATCTATGTACTCATTCGTTTCGGAAGAGACAGGTACGTTAATAGTTAATAGCGTACTTCTTTTTCTTGCTTTCGTGGTATTCTTGCTAGTTACACTAGCCATCCTTACTGCGCTTCGATTGTGTGCGTACTGCTGCAATATTTTAACGTGAGTCTTGTAAAACCTTCTTTTTACGTTTACTCTCGTGTTAAAAATCTGAATTCTTCTAGAGTTCCTGATCTTCTGGTATGACTAGTGTACTACTACCATCGAATCCTCTTAGTCT
+
@@C??C@AAFCCCBBBCFEDCCCBCB@AADCB@BCCC=BC@C@AAACCCD?BAAAB?B?B@@@?B?BAAAAABBB<78887(9A<@ABB>BBBB>ABA>BB>BBBBB@=BBBB@A:94:==8><@BA<<<AA:@@@D7>;>A:8;>ABBAA>??A<>=<==,616<?AA@CCCACBCDC<D@C?CBDDD3DBBBC=BBBBCCCCCC@BA@@2A???C?B?BB@BBCBBBB?B?BBBBBB?BAC=AAAA>BBBCECBBBBBCECC@A@ABB@BB?BCB>BB>==
@ATNG8:02335:04613
GATGGTAGTATATGATAGACGACACCAGAAGATCAGGAACTCTAGAAGAATTCAGATTTTTAACACGAGAGTAAACGTAAAAAGAAGGTTTTACAAGACTCACGTTAACAATATTGTAGCAGTACGCACACAATCGAAGCGCAGTAAGGATGGCTAGTGTAACTAGCAAGAATACCACGAAAGCAAGAAAAAGAAGTACGCTATTAACTATTAACGTACCTGTCTCTTCCGAAACGAATGAGTACGATGAGAGAGCTCTCTCTACCATCGAATCCTCTTAGTCT
+
A@@=?B<BCBCCAA@EBABCA@@BB=BBB>ABB@A@4969AB>BBE@CB?B>A@@AAAAA2B@BECGCDDBBBD>B@99999':@>C=BBB:BCCACCCCCCCCC?B@BC?BBB>BBBBBBCACCCBBBBBBADCCC>BABBBBBD?C@CBB?BCCCA@AC@DCABBA?BC?AA@==>BBA8@<>8=>AAB3BD@B999CBBB@=?<@?AA7:8;ACCCACCBBBBC@C@CCC>CCC?BBBCBCBAAABBCCCCBBB>=>?@>@@<A===A9>>;AAA;AA===
@ATNG8:02336:04591
GATGGTAGCTATACGTATATCTATGTACTCATTCGTTTCGGAAGAGACAGGTACGTTAATAGTTAATAGCGTACTTCTTTTTCTTGCTTTCGTGGTATTCTTGCTAGTTACACTAGCCATCCTTACTGCGCTTCGATTGTGTGCGTACTGCTGCAATATTGTTAACGTGAGTCTTGTAAAACCTTCTTTTTACGTTTACTCTCGTGTTAAAAATCTGAATTCTTCTAGAGTTCCTGATCTTCTGGTATGACTAGTGTACTACTACCATCGAATCCTCTTAGTCT
+
<=>A@CCBCB=CCDCCCCCCDHBBBBDBCC::8;AAB<BA?B?BBBCCBB?BCCBB?B?BBA@>@>BBB@AAACB>AABCC1BB=B@BB>BBAA?BBB?BB@@@ACCC?@@BB@>@>9@??9?<A???>>;>=ACAA7;;>>==@:;:>C@==>B<;;;<@@<@;??AAAA==>;???AA5A=A=>>=<<.99779-3-----9;:=:=BBB/AAABB<A;??<@>>>AAA;A6::???A;>>A<AAA@@@;;;::;@@AAAA?@<@C@>>;>B=@@><>>;88
@ATNG8:02339:04609
GATGGTAGAGAGAGCTCTCTCATCGTACTCATTCGTTTCGGAAGAGACAGGTACGTTAATAGTTAATAGCGTACTTCTTTTTCTTGCTTTCGTGGTATTCTTGCTAGTTACACTAGCCATCCTTACTGCGCTTCGATTGTGTGCGTACTGCTGCAATATTGTTAACGTGAGTCTTGTAAAACCTTCTTTTTACGTTTACTCTCGTGTTAAAAATCTGAATTCTTCTAGAGTTCCTGATCTTCTGGGTCTACGCTCGTCGCGCTACCATCGAATCCTCTTAGTCT
+
;:9;;@C@CCBCCCB9;<CCDCCCCBBCCDBB?BDDG>CC?B?BABBBBC?ABAAC?C?BBAA>B=B@BBBB@A@=@CAAD1AB>A>>>:?AAC?BA@;@?999:A@A=ACCA@@?>9><><?;A??=====;@@@A8<<>>>@@@?AAAA??>?:<==:>><@:>AAAAAAAA;???AA5A=A:@@AAA.A>>=>3;88:::AB>>8=DDD/A9::A=A=>><>@@@AAA;A<AAA@><7=;AA9ACA<<<>>>>>>>>=<;=D=AAAAA9>>;>>>:==888
@ATNG8:02340:04588
GATGGTAGTATCTGTCTACGAGAGCCAGAAGATCAGGAACTCTAGAAGAATTCAGATTTTTAACACGAGAGTAAACGTAAAAGAAGGTTTTACAAGACTCACGTTAACAATATTGCAGCAGTACGCACACAATCGAAGCGCAGTAAGGATGGCTAGTGTAACTAGCAAGAATACCACGAAAGCAAGAAAAAGAAGTACGCTATTAACTATTAACGTACCTGTCTCTTCCGAAACGAATGAGTACTACTCTCAGAGACACACTACCATCGAATCCTCTTAGTCT
+
///92///9//59<5566<:;<;>@<@@A;?@@@@?<?8>=>@?@C@BB?B?>?<=<<<>.;6>;8<8:8///:1/.////&/;5<.555&5;;5;666<<5457<7<;9<BB?AA@@ABBCCCCBBDBA@=@AAA@BBCBCBCC<A=@<;5;AAACBBC@B???@A<?><999=??=>>8=>=89:::9,5<)./78;=?::5:<?==;;A5:8@BA?@@@?A@@=A@BBB>BBB>>>=??;B==8=>?BB==<@78:88899267555599355775847A
@ATNG8:02340:04590
GATGTAGAGAGACTGTAGCGCACCCAGAAGATCAGGAACTCTAGAAGAATTCAGATTTTTAACACGAGAGTAAACGTAAAAAGAAGGTTTTACAAGACTCACGTTAACAATATTGCAGCAGTACGCACACAATCGAAGCGCAGTAAGGATGGCTAGTGTAACTAGCAAGAATACCACGAAAGCAAGAAAAAGAAGTACGCTATTAACTATTAACGTACCTGTCTCTTCCGAAACGAATGAGTACCTCTCAGACGCTCGTCCTACCATCGAATCCTCTTAGTCT
+
@A?596;;ABBBBCBCCCCCCCCD>BBA?@A@A@@<@?BCC@?@C@BC?B?@A997???1A>BBBABABBBCE=BA;;;;;*;;5;@HDH<FHGAFCBBBEDAB?@@CC?CCC?CCBCBBECCCCDDBBBC@@?@B@CAA@BBAA>B@CCA?ACBBBDCC>AACBBB?A@>???:=?@@@;A??<@GFFD/@@<@;;;>BBAA;?<?A?@7;7;BDCB?BDDBBBB?B?BBD>BBB?BBBBBBB?BAAB??@@@@;;;>><@DD<A>=>B=AA=;;;:>HAAA
@ATNG8:02298:04636
GATGGTAGATATATGCACGCTCTACCAGAAGATCAGGAACTCTAGAAGAATTCAAGATTTTTAACACGAGAGTAAACGTAAAAAGAAGGTTTTACAAGACTCACGTTAACAATATTGCAGCAGTACGCACACAATCGAAGCGCAGTAAAGGATGGCTAGTGTAACTAGCAAGAATACCACGAAAGCAAGAAAAAGAAGTACGCTATTAACTATTAACGTACCTGTCTCTTCCGAAACGAATGAGTACACATCGCTCGTGTCGTGCTACCATCGAATCCTCT
+
444405<=;::9////:;//6;;;>:;;;:5555557=:=>>==BB:<;/7/37,377777'76;888;:///::1/.//777'//)5.555&55;5666@??===;><==?AAA=@?>AAA@6555555444.4=;;3:99773788*0:@00)/8876633-33977;<>>9<<=6:888=1877122225'56158779587;6<///9;/60/59>@:>?>>:;;7:7::;3;::.737/9:00/9:/....7.22222227661685330562...
@ATNG8:02307:04651
GATGGTAGTGTCATATGAGAGTGTGTACTCATTCGTTTCGGAAGAGACAGGTACGTTAATAGTTAATAGCGTACTTCTTTTCTTGCTTTCGTGGTATTCTTGCTAGTTACACTAGCCATCCTTACTGCGCTTCGATTGTGTGCGTACTGCTGCAATATTGTTAACGTGAGTCTTGTAAAACCTTCTTTTTACGTTTACTCTCGTGTTAAAAATCTGAATTCTTCTAGAGTTCCTGATCTTCTGGAGATACACATGATACTCTACCATCGAATCCTCTTAGTCT
+
@<;=85666==?@@@?=666;;@=B?A@BBBC>B<<<6<=:?8;;;666=9==>==8=266<<7=7;?@@@994;54444&44.48880455;5;=C=<@;;?<@AB?CCAAACCB=B;;7:>CC?;9699:>;==7;;;;@>;;<<<@::::889==344.4.55===;;;@7;;=<<0;49755555$5=9:;0>>>?@@CB>=8@<<<+@==@?<?=@@<A@@@@995:9=@=;9:499=9959?;@CCCCDAA9::BAA?;=877;6=><A>>9=@@@@
@ATNG8:02307:04678
GATGGTAGAGTACAGTGTAGTAGACCAGAAGATCAGGAACTCTAGAAGAATTCAGATTTTTAACACGAGAGTAAACGTAAAAAGAAGGTTTTACAAGACTCACGTTAACAATATTGCAGCAGTACGCACACAATCGAAGCGCAGTAAGGATGGCTAGTGTAACTAGCAAGAATACCACGAAAGCAAGAAAAAGAAGTACGCTATTAACTATTAACGTACCTGTCTCTTCCGAAACGAATGAGTACATAGATATACGTATAGCTCCATCGAATCCTCTTAGTCT
+
BCBC@CDCCCCDCBCCCCCCBCBCC@BCD?CBCBAA>A?AACAA??<?C?C?CCABBBBB3B@BBBB??>CCBB>BACBBCD0AA=A?IIG<CHE@BBBCCCBAA=@?@@<??B?BBAABCGCCBBBBCBCCABA@?>AABBBBAB>A@C@@=@CBBBBBC?CBBCBB@BB@BBB<>>BAA9>>><>BAAA/AA<@;;;?@AAA:=8=>8837=@@BBB@BBBBBAA=A>AAA;A::5:AACBBBAAAAC@@@@888>>>?@@@=????C;>>==>=<??==>
@ATNG8:02308:04678
GATGGTAGCTCTGCTCTGACTCTCGTACTCATTCGTTTCGGAAGAGACAGGTACGTTAATAGTTAATAGCGTACTTCTTTTTCTTGCTTTCGTGGTATTCTTGCTAGTTACACTAGCCATCCTTACTGCGCTTCGATTGTGTGCGTACTGCTGCAATATTGTTAACGTGAGTCTTGTAAAACCTTCTTTTTTCGTTTACTCTCGTGTTAAAAATCTGAATTCTTCTAGAGTTCCTGATCTTCTGGGTCTACGCTCGTCGCGCTACCATCGAATCCTCTTAGTCT
+
44>>:=ABBBDDCCABACC>BBBBBBDBC@;;6:@@D>CC@D@DCCCCEH@CCCCD@E@BBBB@F@@AABC@?;B=@ABBA0@@9@;;<6;?A@:>>@=?A;>@?BBD@BCBBBBBE>@@C>@=@@@B@A@C?CAAA@DCDDBBA@@@@??AAAC@BCB?AA<?=@ABCBBBCC@CDIJJ;A;@=;;;;;;%;AAC;CBB;::><8:.7777$7374=9=>;;=;879BBB@B@BBBBAA=?;<<0;@@@ABBABCBBBBDBBBB>AACBC@CC=@=B;ABCCB
@ATNG8:02320:04647
GATGGTAGTCTCAGATAGTCTATAGTACTCATTCGTTTCGGAAGAGACAGGTACGTTAATAGTTAATAGCGTACTTCTTTTTCTTGCTTTCGTGGTATTCTTGCTAGTTACACTAGCCATCCTTACTGCGCTTCGATTGTGTGCGTACTGCTGCAATATTGTTAACGTGAGTCTTGTAAAACCTTCTTTTTACGTTTACTCTCGTGTTAAAAATCTGAATTCTTCTAGAGTTCCTGATCTTCTGGGTCTCTCTCTCACGCACTACCATCGAATCCTCTTAGTCT
+
CBC>?BBCBCBCCDFBCCCCBAACCCDDDDBB?ABBB=CC?C@CCBBCCC@DBBBB?B@BBBB?B?CCCCCCBBC?AACCC3@?=?BBB=BBDB@BBB?BC;;;ACCC@CCDDBBBG@BAA?AACCCCBBBB@BBBB@CBBBCBCCBBBBBBABA?CCB?A@>A>@ACCCCDCC?B;;;;.:=A<:::::*:@AAF>BCIBBBA@@@5;;;;*;@?AA?B?CC@CCDCCCC?B?@??CDC?BBCC?CA@@BBBBCCCBBBBBBBB@DCCBB?BB?BBB@BDBAA
@ATNG8:02326:04635
GATGGTAGCAGACGTGACAGAGCGCCAGAAGATCAGGAACTCTAGAAGAATTCAGATTTTAACACGAGAGTAAACGTAAAAAGAAGGTTTTACAAGACTCACGTTAACAATATTGCAGCAGGTACGCACACAATCGAAGCGCAGTAAGGATGGCTAGTGTAACTAGCAAGAATACCACGAAAGCAAGAAAAAAGAAGTACGCTATTAACTATTTAACGTACCTGTCTCTTCCGAAACGAATCAGTACTATGTAGAACTCTATACTACCATCGAATCCTCTTAGTCT
+
:<<>@CCCCCBA;;;<;<BBB;;9@;?CC>A@FCCB?B?A???>>B@BD>C>?A=99::+9;<>>BAAAB>>?8:7;><<<+<@6;.655&5;;;99559;;5546:<>8=@?;??99;CC=ABDBBACCCC@BBCC?A?BBACCC?C@CBB?BBBAABBB?BBCCBB?BC<??B;?8<<<5;;<6:8::::'8;66///=;A>?<?;<>::93:<>?DCC?BBB@@?@=A=AAD>DBB?BBCBBBCCCCCBBB@=BA@@;::==::7;?GDF=>><;;;=@B=>>
@ATNG8:02329:04631
GATGGTAGCTATACGTATATCTATGTACTCATTCGTTTCGGAAGAGACAGGTACGTTAATAGTTAATAGCGTACTTCTTTTTCTTGCTTTCGTGGTATTCTTGCTAGTTACACTAGCCATCCTTACTGCGCTTCGATTGTGTGCGTACTGCTGCAATATTGTTAACGTGAGTCTTGTAAAACCTTCTTTTTACGTTTACTCTCGTGTTAAAAATCTGAATTCTTCTAGAGTTCCTGATCTTCTGGGATGTGTGCGCAGTGCCTACCATCGAATCCTCTTAGTCT
+
@@BCACBBBCCDCBBBBCCCCDBABACBCC99;:CFE>CC@C?BBCCCCD?BBAAA?BACCBA?B?BBBBBCBBB>AAABB3BB>B@@A<ABCC?CBB=@@598?CAB?BBBBAA>>:=BB=A:>>>??>>C:????9==>?@?>=@AAAAAAAA;::9<AD=>;=@@@A<<<A<AAAAA5A<A<AAAAB/@>8881866///:9:=:>???/?BA@@<@;?>=A@??>>>;><@A@@@A<>>@@9@=<8;///:9:<???:=>=;;;6<;9::166:59::>>
@ATNG8:02338:04671
GATGGTAGCTCACGTACGTCACACGTACTCATTCGTTTCGGAAGAGACAGGTACGTTAATAGTTAATAGCGTACTTCTTTTTCTTGCTTTCTGTTGTATTCTTGCTAGTTACACTAGCCATCCTTACTGCGCTTCGATTGTGTGCGTACTGCTGCAATATTGTTAACGTGAGTCTTGTAAAACCTTCTTTTTACGTTTACTCTCGTGTTAAAATCTGAATTCTTCTAGAGTTCCTGATCTTCTGGCTCTCGTAGACAGATACTACCATCGAATTCCTCTTAGTCT
+
A:@>>@?BCA=;666;666?=CCCCDBCB@BB:ACCC>CD?C=:;6@=AB?BD??@<?:??BB=A>ABCBBBBA@;99:::(:@=A@BC>785@;==;;5;A5888;::37:998=DC8=8818:;;;;@==>=AAAA=A@?=>=>?;;;;:=9:9+///48>6<6AAAAAAAAA8:::<</<:>::7777)39777-,,,,,,6859-766'5775>4846606667@?B=B=???>>=<??@<@>>>@????<=>@>>=A?<<9999<<16176::=9::>==
@ATNG8:02292:04717
GATGGTAGCGAGCGAGTGTGTATACCAGAAGATCAGGAACTCTAGAAGAATTCAGATTTTTAACACGAGAGTAAACGTAAAAAGAAGGTTTTACAAGACTCACGTTAACAATATTGCAGCAGTACGCACACAATCGAAGCGCAGTAAGGACGCTAGTGTAACTAGCAAGAATACCACGAAAGCAAGAAAAAGAAGTACGCTATTAACTATTAACGTACCTGTCTCTTCCGAAACGAATGAGTACAGAGAGTACGATATGTCTACCATCGAATCCTCTTAGTCT
+
@<CC?@<C>?;655<:;;;<@<;;>9A5:86??>>E@D=?@DCD>?;?C1808@?@A@A?0A>DCCBB@@;==@:@C;;;;;$95.59999+=@<8<B@@@FCAB@C@@@=?AA<?@BAAABCBBBBBCCBA=B@@@=@AACGAAAAF?A;;9@@<<<<>9=<=BBB?CC?BAB>AAABB8??B?BACCD199AAAA=?=<==1818>==5;7;@CCB@BB@@@@A>A?AAC:@AB=A@@@DCCCCBBBBBAAABAAAAAAA>>9::;:=8=>:>==8==888
@ATNG8:02295:04684
GATGGTAGTATCTGTCTACGAGAGCCAGAAGATCAGGAACTCTAGAAGAATTCAGATTTTCAACACGAGAGTAAACGTAAAAAGAAGGTTTTACAAGACTCACGTTAACAATATTGCAGCAGTACGCACACAATCGAAGCGCAGTAAGGATGGCTAGTGTAACTAGCAAGAATACCACGAAAGCAAGAAAAAAGAAGTACGCCATTAACTATTAACGTACCTGTCTCTTCCGAAACGAATGAGTACACACTCTCATATGACACTACCATCGAATCCTCTTATTCT
+
<;:<<<<@@@:66>AAA=@@@=B;;49A?8<=9879188=?@===C>A@>C>>?>BBBA9AB>AAB9:9AA@@@:97:CDDD1BB>@<@@@;@BC@;;;BCBB:;:9@DC@BCC@BAAABCBBJCCCCCCCB@BBBB?BBCCCBAA@GACA@>@C@@@AAAA??@?@??AB>???<??A@A9===9::::::%0;://./754;=;>95888:<=>>>>B========:==AAA9>?>=A@@888>>@A@@?@@AE>>>?@??A@?<?ABAA<AB;>;=9<<4<@
@ATNG8:02300:04703
GATGGTAGCACACGAGATCTCATCGTACTCATTCGTTTCGGAAGAGACAGGTACGTTAATAGTTAATAGCGTACTTCTTTTTCTTGCTTTCGTGGTATTCTTGCTAGTTACACTAGCCATCCTTACTGCGCTTCGATTGTGTGCGTACTGCTGCAATATTGTTAACGTGAGTCTTGTAAAACCTTCTTTTTACGTTTACTCTCGTGTTAAAAATCTGAATTCTTCTAGAGTTCCTGATCTTCTGGCGCGTATGTATGTCGCCTACCATCGAATCCTCTTAGTCT
+
8:;;@C@?BBCBCDDECCCBB@AACCCCCDAA?ACCC?CD@B@BAACCCC?CCCCC?A?BABB=B?CAAAA@@@A<?AAAA1B@;?888.9BAC@CBB?BC;>=>CCC?CCBA>>=>:?CA:?:????>>>=:>??A7=>>><;;;@@@AAA>>>7;=><@@;A;@A>>>AAAA<AAAAA5A9=9<<ACA.<9779.6-----99-/,/<<<,<6:;?:?:==6==>>@BD<?;?@D>>>:>>A<@@@A>>>??@AB@??@<@@@=A==>A=??;?;;7==666
@ATNG8:02301:04700
GATGCTCTGCTCTGACTCTCGTACTCATTCGTTTCGGAAGAGACAGGTACGTTAATAGTTAATAGCGTACTTCTTTTTCTTGCTTTCGTGGTATTCTTGCTAGTTACACTAGCCATCCTTACTGCGCTTCGATTGTGTGCGTACTGCTGCAATATTGTTAACGTGAGTCTTGTAAAACCTTCTTTTTACGTTTACTCTCGTGTTAAAAATCTGAATTCTTCTAGAGTTCCTGATCTTCTGGGCTGCGCTGATATGCGCTACCATCGAATCCTCTTAGTCT
+
>==555<<=<<<===B;96<@<BABB<;6;ABA<BB=B?BAABFCIBCCA@@@E@CA@@7A=@>>>@:9/9488>>>,//+/99:3;;>>;??C:=@49;9>?D=BB@@<;<C5::@<?<BA@@@AAD<@@@A?B;;;B@@@@@@?@@@BB9;8B?AA=A>BBCBBBDDD?B;;;;.:4:4:;AAA0ACCCD=B;;9=95544.4999'94444.47==:;;;<A>>9<8<===<B9>?BA;A@@B@@BABCBA@BBBBCB=AA;::5:B=9999=??>>
@ATNG8:02302:04703
GATGGTAGTGTGTCTCGAGAGTAGTACTCATTCGTTTCGGAAGAGACAGGTACGTTAATAGTTAATAGCGTACTTCTTTTTCTTGCTTTCGTGGTATTCTTGCTAGTTACACTAGCCATCCTTACTGCGCTTCGATTGTGTGCGTACTGCTGCAATATTGTTAACGTGAGTCTTGTAAAACCTTCTTTCTACGTTTACTCTCGTGTTAAAAATCTGAATTCTTCTAGAGTTCCTGATCTTCTGGTCTACTACACTGTACTCTACCATCGAATCCTCTTAGTCT
+
@;AB?D?@@C@;;<666===@CCAAA0//<<8B>D>7>C?C?BBBCCCC?CCC@@<@@BBCB@C@CCCCBBBCD@CBBBB1@>:>?@?<?DCFACCC?CC;;;BBCCAAAAA000A<AAA=D?BBCCAA@C@CDCC@CBBBDCBBBCCDABABB?CCB>BB?B>AADDCECCE@DEDED;CAC?BBG>CCCCCCC>BAAACCAAAD?BBBB5BBBBC@C@CD@CBCCBCC@C?AACDBB=??C@CBBBBCCCCCCBBBBCBCBB?BDCBB?BB?BBB?BBBBB
@ATNG8:02302:04715
GATGGTAGCTATACGTATATCTATGTACTCATTCGTTTCGGAAGAGACAGGTACGTTAATAGTTAATAGCGTACTTCTTTTTCTTGCTTTCGTGGTATTCTTGCTAGTTACACTAGCCATCCTTACTGCGCTTCGATTGCGTGCGTACTGCTGCAATATTGTTAACGTGAGTCTTGTAAAACCTTCTTTTTACGTTTACTCTCGTGTAAAATCTGAATTCTTCTAGAGTTCCTGATCTTCTGGAGATACACATGATACTCTACCATCGAATCCTCTTAGTCT
+
@<>@@CBCBBB@BACFGDCCBBCCBBBBCD@@>@CCC>CC?B?CCCCCBB?BB?@??B?BCCC?C?CBB@@ABBC?@>???2?@;A988.8CBC@BBC?BB<>>>ACC@B?@A>;;>;?AA9>:>A=<<???;A?>>688>>>>@==>AABA>=<69:=8<;8<8=?@==>?;:4:8898)8:=9=::::,79777),,,,,,56-//..&.56686>65515=8><<<:?5::===A7;;=:=?@B>>>>==?@?@@ACAAA;???AA=AC:>?A;?>>>@
@ATNG8:02309:04699
GATTAGTGTGTCTCTGAGAGTAGTACTCATTCGTTTCGGAAGAGACAGGTACGTTAATAGTTAATAGCGTACTTCTTTTTCTTGCTTTCGTGGTATTCTTGCTAGTTACACTAGCCATCCTTACTGCGCTTCGATTGTGTGCGTACTGCTGCAATATTGTTAACGTGAGTCTTGTAAAACCTTCTTTTTACGTTTACTCTCGTGTTAAAAATCTGAATTCTTCTAGAGTTCCTGATCTTCTGGACAGAGTGTGCAGATACTACCATCGAATCCTCTTAGTCT
+
ECC@CBBBBBCCCCCCCCCCCBBACCCCAB>BBBC=BC?C?CCCCCCD?EBBBD?C?CCCC?D?CCCCBBBBD?BACCD1CB?CCBB<ABCC@CCDADD;;:BECC@CCCCBBCC@CCD?B?CCBBBDBB?BDDD?CBBBCCCBBBBBDB????CCA=AA?A;??CCCCEFCADCCCC;C?B=::999(9@@A@>BBDCCCBAAB5;;;;*;@@AB@B?BC@BBCDDBB?B?BBBCBB>A@C@CCCCCDBBB@@@CCAA?BDD@??ABB>CB@BBB>BBBBA
@ATNG8:02309:04712
GATGGTAGTGCGTGAGAGAGAGACCCAGAAGATCAGGAACTCTAGAAGAATTCAGATTTTTAACACGAGAGTAAACGTAAAAAGAAGGTTTTACAAGACTCACGTTAACAATATTGCAGCAGTACGCACACAATCGATGCGCAGTAAGGATGGCTAGTGTAACTAGCAAGAATACCACGAAAGCAAGAAAAAAGAAGTACGCTATTAACTATTAACGTACCTGTCTCTTCCGAAACGAATGAGTACACATCGTCGTGTCGTGCTACCTTCGAATCCTCTTAGTCT
+
:=>:<@;CDDBBCCCCICCAA@GFL?;;:@CBBCCC@C?BBCBCBC@CB>@=AA??;>>>):8:?BAAAAA999,3644499':@=DACDJ<DCC@CCCDBAB;;7;?BB?CCC>??CBCBBBCC@@@B;;;@BBCCBBACEBB??:?899:;???>?ABB?AAA999:@@<;;;6;<>>D7?881888889%/:35/./867789>==8<?6A:>>C@@<@AADBBC@C?@??9?@@8:;BBBBBCCCABBCCBBB:9:BBBBBB>A>BAC?AA>ACB?BBAAA
@ATNG8:02310:04712
GATAGTGTGTCTCTGAGAGTAGTACTCATTCGTTTCGGAAGAGACAGGTACGTTAATAGTTAATAGCGTACTTCTTTTTCTTGCTTTCGTGGTATTCTTGCTAGTTACACTAGCCATCCTTACTGCGCTTCGATTGTGTGCGTACTGCTGCAATATTGTTAACGTGAGTCTTGTAAAACCTTCTTTTTACGTTTACTCTCGTGTTAAAAATCTGAATTCTTCTAGAGTTCCTGATCTTCTGGGTGTATCAGCGAGTATCTACCATCGAATCCTCTTAGTCT
+
BBDDDCDBB>CCCCCBBBCCCCCCCCCAA?ABBA<BB@C?CCCDDDE?DBBBB?D?DACC?D=BBCCBBBBB=@@@@@1@@=A?AA<@CCEACCC@CD>@?ACCC?BBCBBBCC?CCC?C@DCBBCCCB?BBCE?BBBBCCBBBBBBCB@@@?CBB>BC>B>BBDCCCFCC=A9999*99>999999*:C?@A=AADCCCDDBA5;;;;*;ABBC?B@BD@B@@CCAC=A=AAAACB?CABB>BCCCCCCCBBBBBCDCBBB?CCB@@>@D@A?A@BB???
@ATNG8:02312:04716
GATGGTAGCTATACGTATATCTATGTACTCATTCGTTTCGGAAGAGACAGGTACGTTAATAGTTAATAGCGTACTTCTTTTTCTTGCTTTCGTGGTATTCTTGCTAGTTACACTAGCCATCCTTACTGCGCTTCGATTGTGTGCGTACTGCTGCAATATTGTTAACGTGAGTCTTGTAAAACCTTCTTTTTACGTTTACTCTCGTGTTAAAAATCTGAATTCTTCTAGAGTTCCTGATCTTCTGGAGATATCATCAGCGAGCTACCATCGAATCCTCTTAGTCT
+
A<C@@CCBCB<BBBA<CECCDCBBBABBCCBB?B@@@<@A@C?AAAEDCC@BBBBB?B>AACB@B@CBBBBBA@9333999$3;4;??>3>A>><>CC?AA<??AAAD?BBA>AAAA<@@@<@;?;;=888;9=>>?389<AA@A@@@BA>>;:;1///6:<6:6>>>A===@@<A@ADD5C<B=>>>>>/>BAAA7=;;;??>>??;?DED/>;;;B;>;>>=A@@@;;;<?<?AA@@@<>===@???AAA>?=AAAAAA@@@A<>>A::7:B<>@>9@>;<>
@ATNG8:02314:04701
GATGGTAGCTCGCTGATGATATCTCCAGAAGATCAGGAACTCTAGAAGAATTCAGATTTTTAACACGAGAGTAAACGTAAAAAGAAGGTTTTACAAGACTCACGTTAACAATATTGCAGCAGTACGCACACAATCGAAGCGCAGTTAGGATGGCTAGTGTAACTAGCAAGAATACCACGAAAGCAAGAAAAAGAAGTACGCTATTAACTATTAACGTACCTGTCTCTTCCGAAACGAATGAGTACTGTATCTATGTGTGCGCTACCATCGAATCCTCTTAGTCT
+
<==>?BBDCBBBCABADGBCBCCCC?CCC@CCB??@@B@CBCBAAB?BC>B>BA@@ABAB3B@CCCACCCDA@?6<>9:;;;*;C>A5;;;6;CCABBBCDDEBB?B?CD@BAA=@?CCCDCC@BBDDBBBB?CBBB>BBBBBBB>@@<???=?BBBBCCC?AAAAA@?BB>AAA>AACBC8>8858DDDD/AA<A:::AAA@@;@:??AA;A<ABC??=?BBBBCC?C?BAC:AAC?CCAAAACABABBBB888A>===AAAAA<AAAAB<??<886<AA999
@ATNG8:02325:04687
GATTAGGCGTGTGAGAGTCTGCCCAGAAGATCAGGAACTCTAGAAGAATTCAGATTTTAACACGAGAGTAAACGTAAAAAGAAGGTTTTACAAGACTCACGTTAACAATATTGCAGCAGTACGCACACAATCGAAGCGCAGTAAGGATGGCTAGTGTAACTAGCAAGAATACCACGAAAGCAAGAAAAAGAAGTACGACTATTAACTATTAACGTACCTGTCTCTTCCGAAACGAATGAGTACTATGTAGAGCTCTATACTACCATCGAATCCTCTTAGTCT
+
>;C;A@@CBBBAA@CBBAAAC@@8>CC?BBBC;;9;?BBBCCCB?BD=@<@??8898-:>ABB??997??>6==99999'7<88/337&3393:3429@=??<><?@<ABC:>=>>@===C>=====<?=?@??:>;;;888@:>:>8838====>=@=>>>>@A>AA=@CC788@BB6==:567777)//(/<9:;;;?DC5;6:?>>;><A:788<AABAAAC<A=BCC9?BB>A>@=///@;::=BDCCCCB??@@ABAA7;;A@@<@A<A@@<A@>;:
@ATNG8:02327:04710
GATGGTAGTACATGATAGACGACACCAGAAGATCAGGAACTCTAGAAGAATTCAGATTTTTAACACGAGAGTTAAACGTAAAAAGAAGGTTTTACAAGACTCACGTTAACAATATTGCAGCAGTACGCACACAATCGAAGCGCAGTAAGGATGGCTAGTGTAACTAGCAAGAATACCACGAAAGCAAGAAAAAGAAGTACGCTATTAACTATTAACGTACCTGTCTCTTCCTAAACGAATGAGTACTGCGTCTCACTCTCGCCTACCATCGAATCCTCTTAGTCT
+
==A=@CCC@A>>>;;<===A>???@>AAC9959944.4.4::;;;;499)/)///55555$57<;;9;;;//)//)//0////$/;49.555&59949;554;=56659>>9@@B>BAAAAAABBB;;;CAAAABBBC?A@CCCCCC=B<A@@;@AABAAA@@CBBBBB?BC>??B@???A@;@9949DCCD3AA;9978A@@@B<B<AA>>:><>>CCC@BBBBBBB?D@BBB=AAD>AABAAAC>???A@@ACBBBBCDD?BBB@BBBBB?BC?BBB?ABBAA
@ATNG8:02328:04702
GATGGTAGTGATACAGATCAGACACCAGAAGATCAGGAACTCTAGAAGAATTCAGATTTTTAACACGAGAGTAAACGTAAAAAGAAGGTTTTACAAGACTCACGTTAACAATATTGCAGCAGTACGCACACAATCGAAGCGCAGTAAGGATGGCTAGTGTAACTAGCAAGAATACCACGAAAGCAAGAAAAAAGAAGTACGCTATTAACTATTAACGTACCTGTCTCTTCCGAAAACGATGAGTACGTGTGCGACGTGTCTCCTACCATCGAATCCTATTAGTCT
+
44993:::::5655;<9666<;::<05558=;<@992579:9:99937828177;83333$31777783348==3325::::)9>5:.555&5@@=9;9B@@?9;44.44.48:.55556>@>?BBBDB???:?:9929;8<9::B>B?BBB?ABA998?@=@987A<6>?88<86:::;;3;32+255555#//(./..55922,238722,20664443899>>:?6;4////&////669:<==<9333....66689927762885532773...277762
@ATNG8:02328:04726
GATGGAGGCGAGAGTGAGACGCAGTACTCATTCGTTTCGGAAGAGACAGTACGTTAATAGTTAATAGCGTACTTCTTTTTCTTGCTTTCGTGGTATTCTTGCTAGTTACACTAGCCATCCTTACTGCGCTTCGATTGTGTGCGTACTGCTGCAATATTGTTAACGTGAGTCTTGTAAAACCTTCTTTTTACGTTTACTCTCGTGTTAAAAATCTGAATTCTTCTAGAGTTCCTGATCTTCTGGTATACACACTCGCTCGCTACCAGTCGAATCCTCTTAGTCTATCACCGACTCCCCATAGAG
+
==<@?;;89=ABCBCCCCA:66==@BBCC;;8;BBB>BDAG@BABCBBBBC@??797:@==5:89>@BBAA@A6@B=>=+<B7BB=:3?CBA>AAB@CC@BBCBBB?BAA==>?>;>?D=C=BBC=9;7718ABA:==AA>;;;;;>>A=;<;-/.52680727<<=::8AA288<>>3>=B;>>?>>/7777707///===?@?;>>>>.:=@<;5<7<<6:;;>@@@<@<???>>>:=>D=@@@;;<BB=98:666999<90,,,22207709=>=A???@@BB=>:=@>=<97+698**(
@ATNG8:02339:04729
GATGGTAGACACGTGTGCTCTCTCGTACTCATTCGTTTCGGAAGAGACAGGTACGTTAATAGTTAATAGCGTACTTCTTTTTCTTGCTTCGTGGTATTCTTGCTAGTTACACTAGCCATCCTTACTGCGCTTCGATTGTGTGCGTACTGCTGCAATATTGTTAACGTGAGTCTTGTAAAACCTTCTTTTTACGTTTACTCTCGTGTTAAAATCTGAATTCTTCTAGAGTTCCTGATCTTCTGGGTGTATCAGCGAGTATCTACCATCGAATCCTCTTAGTCT
+
BCBB@BCBBCCDB>C<69<@==BBC@@?BBCB=@@BB<AB?B=@@@@@A@=ABACC?B<???@8@;?@BCBABBB?BADDD2A?7A8812::?9@80,/>)////9626>>@>>;;7;===@=ABC@:::A=BBBA666?>?=?999<==;;:@<=>><@?<?=@@@@A@@@A7;;?DD5D;@<@==<<+<9---)--3---6958/655'2555:6:58838;79;>@<@;??>>>A7;:@@9>>>BAAA@@@@@@>999;;0666660696>:=6<<666
@ATNG8:02295:04745
GATGGTAGTGCGTGAGAGAGAGACCCAGAAGATCAGGAACTCTAGAAGAATTCAGATTTTTAACACGAGAGTAAACGTAAAAAGAAGGTTTTACAAGACTCACGTTAACAATATTGCAGCAGTACGCACATAATCGAAGCGCAGTAAGGATGGCTAGTGTAACTAGCAAGAATACCACGAAAGCAAGAAAAAGAAGTACGCTATTAACTATTAACGTACCTGTCTCTTCCGAAACGAATGAGTACATAGATATACGTATAGCTACCATCGAATCCTCTTAGTCT
+
BDDC@BCCBBABA@@BACCCCC:;;79@C?CCCAAB@C@BBBBBBC?CC?C?BBBA@??@+@@CCCCB???BCD=??@@?@@0AB>C5;;;6;CDADBBBCBEBB@B@CC@CCC?CBAABCCCC@@ADCB@?<@C@@=?CBA@@??;@>AAA?CCBCCCCC?AAACCC@BB?BAB;??ACC=A=<:88887(9<9>888BF@@?;>;>???:=:=?CCC@BDBAADD@C@CBB=CBB?BCBBBCCCC===AA@@@D@@>>=<<7717??>D<>>:>AA=BA===
@ATNG8:02299:04769
GTTGGTAGTGTCATATGAGAGTGTGTACTCATTCGTTTCGGAAGAGACAGGTACGTTAATAGTTAATAGCGTACTTCTTTTTCTTGCTTTCGTGGTATTCTTGCTAGTTACACTAGCCATCCTTACTGCGCTTCGATTGTGTGCGTACTGCGCAATATTGTTAACGTGAGTCTTGTAAAACCTTCTTTTTACGTTTACTCTCGTGTTAAAAATCTGAATTCTTCTAGAGTTCCTGATCTTCTGGTCTACTACACTGTACTCTACCATCGAATCCTCTTAGTCT
+
DD;C?CCCCCCCCDDAA@CBCCDC???CBB9899BBB<CB?B?BCCCCCD?CCCBB@B@CCCC?C@DDDBAABDD?CCDDD1@?>ABCC>CBBC@CCE@CC9;9BCCE@CBCCCCCC?CAB?A@CCBDCBBC?CCCC?CCCCCBBBBCCBBAAB?CBB?BB?B?BBBCCCCBB?BCCCC9B=@;99999(9@ABB=@@CBCCCCBB<@@@@0@ABBC@C@DC?BBCCCCC?C?CBBBCC=??B?BABBDDDBABCBCBBBCCCC?BCCCB?AB?AAA>BBBBA
@ATNG8:02301:04737
GATGGTAGGCGAGAGTGAGACGCAGTACTCATTCGTTTCGGAAGAGACAGGTACGTTAATAGTTAATAGCGTACTTCTTTTTCTTGCTTTCGTGGTATTCTTGCTAGTTACACTAGCCATCCTTACTGCGCTTCGATTGTGTGCGTACTGCTGCAATATTGTTAACGTGAGTCTTGTAAAACCTTCTTTTTACGTTTACCTCGTGTTAAAAAATCTGAATTCTTCTGAGTTCCTGATCTTCTGGTGTCGTCTATCATGTACTACCATCGAATCCTCTTAGTCT
+
<>@=<BBD?BC?@BA@BCHFCBBBBECBCC@@=@@@@<AB?B?BBBCCBB?CCC?><??BBBB?B?CB@ACCBCC?@@@@@2?A?B@==8=CCD@CBB@BB@?>?BAA>=AAAAA@@;@AA9>9>>>>8:8<=ABAA9?>@A>>>>@>>>>><;=:>>=<AA=A=>>>>=CDDD<>>>>>5>=B<AAAAA/@@<<<6<=9>=<;<;/66565%6<=<@<@=??;?@AAAA<A<@A@>>><@@@<???AA;;;???===@@AAAA;A<><@<@A<>>>:@@A==
@ATNG8:02308:04732
GATGGTAGCGCACACATAGATACAGTACTCATTCGTTTCGGAAGAGACAGGTACGTTAATAGTTAATAGCGTACTTCTTTTTCTTGCTTTCGTGGTATTCTTGCTAGTTACACTAGCCATCCTTACTGCGCTTCGATTGTGTGCGTACTGCTGCAATATTGTTAACGTGAGTCTTGTAAAACCTTCTTTTTACGTTTACTCTCGTGTTAAAAATCTGAATTCTTCTAGAGTTCCTGATCTTCTGGGATGTGTGCGCATTGCCTACCATCGAATCCTCTTAGTCT
+
@;=>@C;66=;@ABCGDHDCBBBBBCDCBCBA?ACDD>DD=B=CCCCCBB@BBCCC@D<BBBF>B>CBCCAA@CE@BBA@@1A@>BAAD<AAAA?BHEAIF;;;BBCCACCCBBBBB?AAB=A?BA@@CBBB@BCCCACBBBCBBBCBABCCCCC@CBB@BB?B?BACCCDCCC?A9:99-9=A;AB@@@0BBBEC>CBBCCCDCCB@CCBB3BBBBB@C?AA@CBBCCDC?A?ACAAAC@AAEC>CBAABCCCCBBB?CD@CCD>BBCBB?AB??@@=?C@AA
@ATNG8:02309:04755
GATGGTAGAGTACAGTGTAGTAGACCAGAAGATCAGGAACTCTAGAAGAATTCAGATTTTTAACACGAGAGTAAACGTAAAAAGAAGGTTTTACAAGACTCACGTTAACAATATTGCAGCAGTACGCACACAATCGAAGCGCAGTAAGGATGGCTAGTGTAACTAGCAAGAATACCACGAAAGCAAGAAAAAAGAAGTACGCTATTAACTATTAACGTACCTGTCTCTTCCGAAACGAATGAGTACTGTATCTATGTGTGCGCTACCATCGAATCCTCTTAGTCT
+
@?AB@CBBCDCCCCCCBBCCDCCCC?BCD?CCCC@?=@>A@DBBBC?CC?C?BBA@@CDD3C=@@BBBCCCBBB:??9;;;;*;B?B@BJJ<HCC@CAABBBB;;8:@DD@BDC?BB??ACCCCCBBBBBCC?CBBC>AABBBBBB?A@B:97:AAAABDB@???BBB?BB??>@=??CBD:?9:4888888%8@:=878@BAAA;A;AACB;><>@B??=???ABBB?B@CCC=BBC?BBCBBA>=CBCCB?<>>BC>>=@>>>B=AAA@@;>>::::9AB99:
@ATNG8:02309:04778
GATGGTAGAGTATCATGTGTATCTCCAGAAGATCAGGAACTCTAGAAGAATTCAGATTTTTAACACGAGAGTAAACGTAAAAAGAAGGTTTTACAAGACTCACGTTAACAATATTGCAGCAGTACGCACACAATCGAAGCGCAGTAAGGATGGCTAGTGTAACTAGCAAGAATACCACGAAAGCAAGAAAAAGAAGTACGCTATTAACTATTAACGTACCTGTCTCTTCCGAAACGAATGAGTACGAGAGAGCACACGTGTCTACCATCGAATCCTCTTAGTCT
+
4<9:=ACCDDBCCDCAABCBBBCB@<@@A?A@BCBA>A?CCCCCCC?CD?C@CDD?????1@?CCCBCCECBCB:@@9::::*;@=@5;:;4;BB?BBBBCBBAA=A?BC>AAA>BAAACCCCDEEBBBCCC?CCBB?BBBBBBBB>B?B??>?CCCB@AB?BBBBBB>BB>@@@;==BA@9@>>99==>?/?A=@777@@@>>;><@ABB9;7;AC@@>?BBABBB@D@CCC>AAB?BBBBBBBBBA@BBBBBCABBBB@@<B>;A;;;>;??;?>>9>>>>>
@ATNG8:02313:04761
GATGGTAGCACGACACGACGATGTGTACTCATTCGTTTCGGAAGAGACAGGTACGTTAATAGTTAATAGCGTACTTCTTTTTCTTGCTTTCGTGGTATTCTTGCTAGTTACACTAGCCATCCTTACTGCGCTTCGATTGTGTGCGTACTGCTGCAATATTGTTAACGTGAGTCTTGTAAAACCTTCTTTTTACGTTTACTCTCGTGTTAAAAATCTGAATTCTTCTAGAGTTCCTGATCTTCTGGTATGACTAGTGTACTACTACCATCGAATCCTCTTAGTCT
+
<===?BDDDCDAABFCCCB9;;CBCCCDCCCB?BDDE>CC?B?BCBBBBB?BBBBB?B?AAAA?A?AAABBBB@@=BBDED3B?9>777)9A@A?CBB@BC<A@@BBB?B@@AAAAA;A@@:@;==>CA>==9=A@@:??@A;99A<>>AA>===;<<<9>>;@9>>@AAAA>>9>9999-:8=:>9999,76229),,,,,,9=6;5;=<=.89;9<8<5::;A???A@@<@;>>>>>><>>@<>>?>>@@@AA@@@@@@@A?@;?A?A?=DD=5//6;;///
@ATNG8:02315:04741
GATGGTAGACACGTGTGCTCTCTCGTACTCATTCGTTTCGGAAGAGACAGGTACGTTAATAGTTAATAGCGTACTTCTTTTTCTTGCTTCGTGGTATTCTTGCTAGTTACACTAGCCATCCTTACTGCGCTTCGATTGTGTGCGTACTGCTGCAATATTGTTAACGTGAGTCTTGTAAAACCTTCTTTTTACGTTTACTCTCGTGTTAAAAATCTGAATTCTTCTAGAGTTCCTGATCTTCTGGTAGACGTGCATATATCTACCATCGAATCCTCTTAGTCT
+
A@CC@BBBBCB00/;///:<::@AB@@@BCCCABBDD=BB>B>BBBAAA@6;9@?<8=:><?B>C@BAAACBAAA;88333$396;6815;<>9@9937A399736949@@>>=>E=;;;<@<@A@>>888<@BBB<B>>>@@@@?@A???===<<;;<BB=D<@@@@@AA@@<@????2>393:;;;<.=D===1;66///@==A;ADDD/D;;;D=E<>=:=DB@@?@=B<A@?>>>7;;A=AAACAA===>>>=AA@@@A=A@=>C8=?9>?A;?AAAA
@ATNG8:02317:04757
GATGGTAGATACTCGCTGATACACCCAGAAGATCAGGAACTCTAGAAGAATTCAGATTTTTAACACGAGAGTAAACGTAAAAAGAAGGTTTTACAAGACTCACGTTAACAATATTGCAGCAGTACGCACACAATCGAAGCGCAGTAAGGATGGCTAGTGTAACTAGCAAGAATACCACGAAAGCAAGAAAAAAGAAGTACGCTATTAACTATTAACGTACCTGTCTCTTCCGAAACGAATGAGTACACACTCTCATATGACACTACCATCGAATCCTCTTAGTCT
+
/7//)//:ABBDCBABCBECDDCCC>CCC?BCCC@@>??ACCBBAA?CC?C>BBB@A@@A3B?BBCCBBABCDD=??BCCDC3CC?C@DDD;FDDABAA@CCBBB?A@CC@BBB?BBBBCBEECDDDCCBBB@FC??<?BAAABBB?B@CAB?BCCCBBBB?BCCBAA=AB=AAA399988)5994:<===='=><>868ABBCB8;8:=AA:>:=DBBB?AAACCCB?B?ABA=AEF?AABBBCCB?>BAAA>?@AAB>>?BBBD?CAAAB?BA=;;;=BCCBB
@ATNG8:02320:04749
GATGGTAGTATATCGCGTCGCTATCCAGAAGATCAGGAACTCTAGAAGAATTCAGATTTTTAACACGAGAGTAAACGTAAAAAGAAGGTTTTACAAGACTCACGTTAACAATATTGCAGCAGTACGCACACAATCGAAGCGCAGTAAGGATGGCTAGTGTAACTAGCAAGAATACCACGAAAGCAAGAAAAAGAAGTACGCTATTAACTATTAACGTACCTGTCTCTTCCGAAACGAATGAGTACGAGAGAGCACACGTGTCTACCATCGAATCCTCTTAGTCT
+
A?AC@CC666;>;<=99;;;;;=>>;>?@9<;>=??:=<??;;;::7<:5<7555;<===+=6:>BBBBBBBBD=??;;:;;*;@==>AAA7?@@@@A@MBB@??<@;00,0>@7:;BBCBCAAAABAABBC@CBBB=@@:9:BBB?B@;;9=@AAAABBD@BBABBB@BA>ABA;?>966/666325566(5=9=;>=>A?:;7;=??@@<>;>?C??<@B???>C?A:>??5<<>;99:999BA???>;::@A===A8759<<<AAAAA=AA7;:?:>>?>=
@ATNG8:02321:04739
GATGGTAGAGTATCATGTGTATCTCCAGAAGATCAGGAACTCTAGAAGAATTTCAGATTTTTAACACGAGAGTAAACGTAAAAAGAAGGTTTTACAAGACTCACGTTAACAATATTGCAGCAGTACGCACACAATCGAAGCGCAGTAAGGATGTCTAGTGTAACTAGCAAGAATACCACGAAAGACAAGAAAAAGAAGTACGCTATTAACTATTAACGTACCTGTCTCTTCCGAAACGAATGAGTACGTGTGACGTACGTGAGCTACCATCGAATCCTCTTAGTCT
+
?<>@?C=A??=6666><<<>;55558=<<9<;==;?7??;;;>=;=9=@295)59::<>>>+>7;;;@B::5<<<3:>:<<@<1<C@C@CCC;CCE?ABACDDCBB>@>@B?BBB?BBBBBBBCDCCCCCBBB?BBBB?ABBBBBBB>C@C@@@@@@@@@??=??>@33/3<6:9949878817;87156999(9<6=<<AA000/8=4/0/54949;<<<8=>=;::;389::9-47718ABAABBC???BAAACDB@@@@@A@9958??A=9<;?@@@=BABB<
@ATNG8:02321:04748
GATGGTAGTGTCATATGAGAGTGTGTACTCATTCGTTTCGGAAGAGACAGGTACGTTAATAGTTAATAGCGTACTTCTTTTTCTTGCTTTCGTGGTATTCTTGCTAGTTACACTAGCCATCCTTACTGCGCTTCGATTGTGTGCTTACTGCTGCAATATTGTTAACGTGAGTCTTGTAAAACCTTCTTTTTACGTTTACTCTCGTGTTAAAAATCTGAATTCTTCTAGAGTTCCTGATCTTCTGGGTCTCTCTCTCACGCACTACCATCGAATCCTCTTAGTCT
+
;6>>:>GCCCCD@AAGCHCCBCCBBBB@@@@@<@@@@:@@<@?CCGIFFC@:;9=C@C@CEBB@CADDA@ABBBC>@@AAA0AA?AAAC;@@BAACCD?BB=;;CFCHECCCCCCCC?CBB?C@CCCAAABB@BDDCAABABDBB?CCBBBD@@@>A@A>AC@C=@@B;;;;FEFCCCEJ;C6;5;;;<;*;BBBC;ABABAAB@A@4;;;;*;@ABB?B=@@?@@AFDCC@C@CCBCBC?BDED>CBBCCCCAAACCBBBCDBB@B@@@B?BA????=??AAA
@ATNG8:02332:04767
GATGGTAGATACTCGCTGATACACCCAGAAGATCAGGAACTCTAGAAGAATTCAGATTTTTAACACGAGGGTAAACGTAAAAAGAAGGTTTTACAAGACTCACGTTAACAATATTGCAGCAGTACGCACACAATCGAAGCGCAGTAAGGATGGCTAGTGTAACTAGCAAGAATACCACGAAAGCAAGAAAAAGAAGTACGCTATTAACTATTAACGTACCTGTCTCTTCCGAAACGAATGAGTACTGTATCTATGTGTGCGCTACCATCGAATCCTCTTAGTCT
+
:;<<?BCECBBBCCCCCFCBBBAAC=CCC=CCCC@@>@@CBA??AC?CC?C@BBB@AAAA2A@DDCACCC>??<7;<78777)8=:?<@DD;?@@<@<<;A@A=>:>;>=;@:85;?AAAA?>?AAAA;;=A;@@>>9>==;99<;4<<A>>:>>=?AAAA;@<<<BB>B>;@>>:>@88707995>@CDC.@><@===@AAAA=A;@>>>;A;AA;;;7;>>A8::<@<@AD9>AA?BA@A>>>>@@@@@>::>:::;?AAAAA<>==AB<AA<@@@<AA;;;
@ATNG8:02334:04759
GATGGTAGTGCGTGAGAGAGAGACCCAGAAGATCTGGAACTCTAGAAGAATTCAGATTTTTAACACGAGAGTAAACGTAAAAAGAAGGTTTTACAAGACTCACGTTAACAATATTGCAGCAGTACGCACACAATCGAAGCGCAGTAAGGATGGCTAGTGTAACTAGCAAGAATACCACGAAAGCAAGAAAAAAGAAGTACGCTATTAACTATTAACGTACCTGTCTCTTCCGAAACGAATGAGTACTGTATCTATGTGTGCGCTACCATCGAATCCTCTTAGTCT
+
5==??BBFDCCCBCBCCICCBB@@@;@B@?CCDCBB@B?CCC???@;??7?=A@@::999(::@ABBBBBB??<7<?ACCDG5BC@C@EDD<BBC@CDBBBDCBB=@=@B?ADD>@?BBBBBBDDCCBBBBB?BABB?BBACBA??=@@C@@?@BCBBBCBABBBBBA=>>8===399===5;;76678888%8=9<778>>>BB<@=A@@@:>:>ACCC?CDAAAAA=@>??=5>::4:AAADAAABBBBBCBAA>?@@===@>>;>AA??;?>:===8=A???
@ATNG8:02337:04770
GATGGTAGAGTACAGTGTAGTAGACCAGAAGATCAGGAACTCTAGAAGAATTCAGATTTTAACACGAGAGTAAACGTAAAAAGAAGGTTTTACAAGACTCACGTTAACAATATTGCAGCAGTACGCACACAATCGAAGCGCAGTAAGGATGGCTAGTGTAACTAGCAAGAATACCACGAAGCAAGAAAAAAGAAGTACGCTATTAACTATTAACGTACCTGTCTCTTCCGAAAACGATGAGTACTGTATCTATGTGTGCGCTACCATCGACGATAGAAGTCT
+
99;<@AA@ABCECCBBCCCCCBBBC@C@@=@<>@00*017:6;8494<<2919<>9888*717<;;;A@?<<>50/.8555'--*/)///'/9<8666=:::6545;>A;=CC?A??:;;9?>@BBCBB@B?B;:::=:::9778198?99044<:::;;.73888;166)///)////(2553555555%5;6999>888;=6;375556;398@@@>BB=<::?5444CCC9C890:/0/==6:?BBAB==>=8<88?7;7@:555::9555876.3...
@ATNG8:02340:04730
GATGGTAGTAGTACACTAGTCATACCAGAAGATCAGGAACTCTAGAAGAATTCAGATTTTTAACACGAGAGTAAACGTAAAAAGAAGGTTTTACAAGACTCACGCTAACAATATTGCAGCAGTACGCACACAATCGAAGCGCAGTAAGGATGGCTAGTGTAACTAGCAAGAATACCACGAAAGCAAGAAAAAGAAGTACGCTATTAACTATTAACGTACCTGTCTCTTCCGAAACGAATGAGTACATAGATATACGTATAGCTACCATCGAATCCTCTTAGTCT
+
=><9.49:@@?B==B666<=>?BBB?B;:49@:;9925.55;94455::8<7:;;:;>>>+=9;@;;;;<>:?>.33:::::(9949.555&5<<9;;;=><569>>:>A=ABB>BBBBBCBBDBBBCCCCC?CBCB?B?????;D9A=A995:BBBDBB@=DG><;;:>=9<<6055::;0222422556(5:9A8:9@AAAB:>:=<<9286:@BBB>BAABAAB?A?ABB?BBB@CBBBBBB???BA=>=?DDBAA<==BBB<>>>>@=BB=>=97:6///
@ATNG8:02340:04750
GATGGTAGTGTGTCTCTGAGAGTAGTACTCATTCGTTTCGGAAGAGACAGGTACGTCAATAGTTAATAGCGTACTTCTTTTTCTTGCTTTCGTGGTATTCTTGCTAGTTACACTAGCCATCCTTACTGCGCTTCGATTGTGTGCGTACTGCTGCAATATTGTTAACGTGAGTCTTGTAAAACCTTCTTTTTACGTTTACTCTCGTGTTAAAAATCTGAATTCTTCTAGAGTTCCTGATCTTCTGGTCTACTACACTGTACTCTACCATCGAATCCTCTTAGTCT
+
===@@BCCFFBBBCCGIDCCDCCF@AABBBCC@BBCL>CB@C?BBBBCFDACCBBABB>BBBC?B@BBDCBBBCC@BCCCC5CCAB@AA<BBBC?BCB@BB:;;ACCBABCCCCCAA?ACCAD@DCBBACBB=BB@@<@@BBBBCCDBBBBCCDF@CBB@BB@BACCCCABBCC?BACCC;C@D?CCCCC3AA?@>8@@A@@@BCBB@CJJJ5CBAAD?A?AC@BBBBDDD?B?BCCCBB@BBB?CBBBBCCCBDCCCCCCCBBB>@@AAA=AA=ABB?BBCCC
@ATNG8:02341:04741
GATGGTAGCAGACGTGACAGAGCGCCAGAAGATCAGGAACTCTAGAAGAATTCAGATTTTTAACACGAGAGTAAACGTAAAAAGAAGGTTTTACAAGACTCACGTTAACAATATTGCAGCAGTACGCACACAATCGAAGCGCAGTAAGGATGGCTAGTGTAACTAGCAAGAATACCACGAAAGCAAGAAAAAAGAAGTACGCTATTAACTATTAACGTACCTGTCTCTTCCGAAACGAATGAGTACGTGTGCGACGTGTCTCCTACCATCGAATCCTCTTAGTCT
+
779:7<<ACBBA=;;;;;<<AAABD@;;9=;CA@BC?B=??????B?BB?C@BBA?????1?>BBB???BB???8?;@;===*<A?B:CGH;CCE@AAABCCCBC?B?BB?BBA=AC::=CIHCHDFCBCBB@BBBA?B@@@CAAA=B?B@@<<=?00/7:5/733447==7=B=133:66/79;699;;=='9;4///5>;A;<:<5:<:</606=?==9>>?>?<A;>;<;=8;7707???AABBAA;;;A;;;@?>>;;5;>>;?@AAA;8818;;5;A888
@ATNG8:02293:04787
GATGGTAGTGATACAGATCAGACACCAGAAGATCAGGAACTCGTAGAAGAATTCAGATTTTTAACACCGAGAGTAAACGTAAAAAGAAGGTTTTACAAGACTCACGTTAACAATATTGCAGCAGTACGCACACAATCGAAGCACAGTAAGGATGGCTAGTGTAACTAGCAAGAATACCACGAAAGCAAGAAAAAGAAGTACGCTATTAACTATTAACGTACCTGTCTCTTCCGAAACGAATGAGTACAGAGAGTACGATATGTCTACCATCGAATCCTCTTAGTCT
+
BCBB<BB@AAB@?;CB@BCCAA@CB=AAB755<A@@=<?@=0//8883895<58===::::);3;/0(/9>03373(2544444$498>299909@<>CCDCBBEAA>A@CC@CCC?CBCBDECCCCBCCDBBB=@@AA>@?@@BBBE@B@C@@<@AABCCCD?BBBBAA;?>=?@?<A@BBD>@@@=@A@@@/==8=;;;=?===:=;?A>>6;5;>B;;6;;;=?AA?B@BCD=A::4:???ADFBBBBB>BBAAB??;==>>>@<?;;;;5;>:===;>A@@@
@ATNG8:02293:04822
GATGGTAGAGAGAGCTCTCTCATCGTACTCATTCGTTTCGGAAGAGACAGGTACGTTAATAGTTAATAGCGTACTTCTTTTTCTTGCTTTCGTGGTATTCTTGCTAGTTACACTAGCCATCCTTACTGCGCTTCGATTGTGTGCGTACTGCTGCAATATTGTTAACGTTAGTCTTGTAAAACCTTCTTTTTACGTTTACTCTCGTGATTAAAAATCTGAATTCTTCTAGAGTTCCTGATCTTCTGGTATACACACTCGCTCGCTACCATCGAATCCTCTTAGTCT
+
=94529>BBCDEECC;66==C>CCCAAAADAA<@@@@6@C<@=@BACCCC?CA@@@;?;>9:4<?<:B?>???=C?BBDDD3A@;=868(6?>@=BB@=A?000;<==:9>D@@@AA<@@A:<:=@@@@AAA=AA>>9?>?@@@@AAAA?????A;??A<AB;A<@@?<?;;;A:>;;;:1;<A:==AAA/AA===7>@@B;;-----49999+9-//8385<>:>AB;;;A=?;?A?===7;;B<>>>@@??>::;>@@@@@@:616667@6774///7====@
@ATNG8:02297:04784
GATGGTAGGACGAGCGTCTGAGAGGTACTCATTCGTTTCGGAAGAGACAGGTACGTTAATAGTTAATAGCGTACTTCTTTTTCTTGCTTTCGTGGTATTCTTGCTAGTTACACTAGCCATCCTTACTGCGCTTCGATTGTGTGCGTACTGCTGCAATATTGTTAACGTGAGTCTTGTAAAACCTTCTTTTTACGTTTACTCTCGTGTTAAAAATCTGAATTCTTCTAGAGTTCCTGATCTTCTGGTATACACACTCGCTCGCTACCATCGAATCCTCTTAGTCT
+
@9;==@;A@DBDCA;;>>ABBC@@>ADCCCCC?@@FE?BB?B@CCBDEBC>CCCCD@B@BBBB=A?@BBB@@@BB=@@@@@1@D?BBBB>:::DADDDBEC?A@BCCD@DBBBBBED?B998:@CBBBBBCB@BBCC@CBBBBBBBCCCCCCCCC?CBB?BB@B?BBCCDDCCC=B::::6:>C=:::::*:CCCJ>CCCCCCDBBB>BBBB2BBBCD?B?BB?BBCCBBB>A>ACAA@@=@>@=@@@@CCCCCCBA@A?@?BBC@BBABB?CC?BBB?BCBB@
@ATNG8:02298:04806
GATGGTAGCAGACGTGACAGAGCGCCAGAAGATCAGGAACTCTAGAAGAATTCAGATTTTTAACACGAGAGTAAACGTAAAAAGAAGGTTTTACAAGACTCACGTTAACAATATTGCAGCAGTACGCACACAATCGAAGCGCAGTAAGGATGGCTAGTGTAACTAGCAAGAATACCACGAAAGCAAGAAAAAGAAGTACGCTATTAACTATTAACGTACCTGTCTCTTCCGAAACGAATGAGTACTGCGTCTCACTCTCGCCTACCATCGAATCCTCTTAGTCT
+
<==@@CCCBBBCCDCCCDEDCCCBB@CCC?BBBBBB@B@BBB@@AC>BC>B>@@ACBBBB3C?BABCBBBBB@@:?<==>>>0>B>C;AAA7BDC@CCCCCDDBA>A@DD?BAB>BBBBCCCCCDBBBDCCC@CA@@<??BBBCAA>C?BBB?BBBBBCBB?ACCDBA?AD?AAA>ABA?>7=::488888(8>:?;;;CCC>>:><AABB;>;>ACCC?BBBBBBB?B?BCD>BBB=@ABBBAA@A@@@??AAAAB>??DACCC?CBBBB?BA?AA@>BBAAA
@ATNG8:02301:04801
GATGGTAGGTGCACATGAGTGTATCCAGAAGATCAGGAACTCTAGAAGAATTCAGATTTTAACACGAGAGTAAACGTAAAAGAAGGTTTTACAAGACTCACGTTACAATATTGCAGCAGTACGCACACAATCGAAGCGCAGTAAGGATGGCTAGTGTAACTAGCAAGAATACCACGAAAGCAAGAAAAAGAAGTACGCTATTAACTATTAACGTACCTGTCTCTTCCGAAACGAATGGTACGATGAGAGAGCTCTCTCTACCATCGAATCCTCTTAGTCT
+
@:=9044:7<<BB<CCECCLDDCBB@BCC@CCCCAA>A?BB@@@AA:=>,0,0@@0000,0;CCBBBCCCCDF<AA;;;;.9?<A2:99&9>=7<<AABBBBC?BBC=??B?BBBCECCCDCCCCCCBB?B@@@?@@@@@@@?;?>A;;6:@@@ACBB?ACBBCC@BB?BBB=AA???8?BB@CABCB.==:====>>>::5::>===;><>?CCC?@@CCBBB>@=?@A<????::8:BCAAABBBBBBAAABAAAB>>;<?????;?@:8888=<==>
@ATNG8:02306:04819
GATGGTATGATACAGATCAGACACCAGAAGATCAGGAACTCTAGAAGAATTCAGATTTTTAACACGAGAGTAAACGTAAAAAGAAGGTTTTACAAGACTCACGTTAACAATATTGCAGCAGTACGCACACAATCGAAGCGCAGTAAGGATGGCTAGTGTAACTAGCAAGAATACCACGAAAGCAAGAAAAGAAGTACGCTATTAACTATTAACGTACCTGTCTCTTCCGAAACGAATGAGTACGATGAGAGAGCTCTCTCTACCATCGAATCCTCTTAGTCT
+
BCCC@C?@@C@AABBBBBCFCCBC@BCB@CBABBB8:6:A=<?992884:68==B=>?>+>6<<BAAACBBBA977:9999':=89.555&5;<6<AA@@AA;;;;?BD@DCC?CBBBDBBBJCCCCECBB@BC@@=@???AA:97;?BAA?BCCDBBBC@BBBCCC?BB@>>>>AAABB;@?=98888)5=9?>???????7;7;???;><??BBB@CCA@@CC?B?BBB>BBC@DCB?@@?CCC999;;A>>====<;8868=<=>>=AA<@>>;>?>>=
@ATNG8:02308:04803
GATGGTAGATATATGCACGCTCTACCAGAAGATCAGGAACTCTAGAAGAATTCAGATTTTTAACACGAGAGTAAACGTAAAAAGAAGGTTTTACAAGACTCACGTTAACAATATTGCAGCAGTACGCACACAATCGAAGCGCAGTAAGGATGGCTAGTGTAACTAGCAAGAATACCACGAAAGCAAGAAAAAGAAGTACGCTATTAACTATTAACGTACCTGTCTCTTCCGAAACGAATGAGTACGAGAGAGCACACGTGTCTACCATCGAATCCTCTTAGTCT
+
BACE@CCCBCCCBCCCDCCCBCCCD@DCC@BABA@@>A@BBBBBBB>BB>B>@@?@@@@@2B?BCBAABDCAAA:?::;;;;.;C>D5;;;*:AA=ACBCCDCCC@C?CD@CBB>AABBCCDCCCBCCCCCC@ABBC?BAABCCBB>B@C@@>ABADBBCA>ACCCCC?CC?ABB<>?BBD>A??<;@DDD/AA<A:9:@@@@@;?;?AAA7:7:ABCB@CCAAABB@C@BBB=BCC?BBBBBBBB@??D;>BBCB>>>>=<:::<A?>::49939:959?:::
@ATNG8:02310:04823
GATGGTAGAGAGAGCTCTCTCATCGTACTCATTCGTTTCGGAAGAGACAGGTACGTTAATAGTTAATAGCGTACTTCTTTTTCTTGCTTTCGTGGTATCTTGCTAGTTACACTAGCCATCCTTACTGCGCTTCGATTGTGTGCGTACTGCTGCAATATTGTTAACGTGAGTCTTGTAAAACCTTCTTTTTACGTTTACTCTCGTGTTAAAAATCTGAATTCTTCTAGAGTTCCTGATCTTCTGGTGAGATATGCATGATGCTACCATCGAATCCTCTTAGTCT
+
A@<=@BBBCCBBBBB;96@BB@BBC;;:BDAB?@CCF=BC?C@AABCCCC?CCAAA?C?CCAB?B?BBBBBAAAB?BBCCC2AA@CB@@9@BBC@CBBAA;??ABBC@BBAA>>>A;>>>9>;???><><@=AA?@9>>A??>@@@@A?A;>>@<@@@=@@<@<AAAAAAADD=A>>>>3<=A4<=<<<.;>>>>7@???>??>==:=ABA/A<<<D>D<::7:@@>><==A=AAAAAA9>>D=?=>>>?A@>@>AA>><>>AA;@;<<A;@@<@@@<AA;;<
@ATNG8:02315:04824
GATGGTAGACATATCGTACTCTCTGTACTCATTCGTTTCGGAAGAGACAGGTACGTTAATAGTTAATAGCGTACTCCTTTTTCTTGCTTTGTGGTAGTTCTTCTAGTTACACTAGCCATCCTTACTGCGCTTCGATTGCTGTGCGTACTTGCTGCAATATTGTTAACGTGAGTCTTGTAAACCTTCTTTTTACGTTTACTCTCGTGTTAAAAAATCTGAATTCTTCTAGAGTTCCTGTGTCTTCTGGTATGACTAGTGTACATACTACCATCGTCCGACTAA
+
;9:;;>>BBA;666>>?>BBBB@@ACBAA@AA>AAA@8>B9@=@AAA?@??CBBBB?B=A??86:7=BBCCAA;75+2222$2847565'255/5/..(.626::53.33....683877295:895555525522,2556=:;/////)/8876605664--*-(--2233;//)/...).064:;;;;+;<=>=/<:<97@@?AA59999:';>>??;?9<<49>=<<792926--,,22(,.7266655:::656<9///366894//.5561653226
@ATNG8:02324:04795
GATGTAGGAGACACGTCGCACACGTACTCATTCGTTTCGGAAGAGACAGGTACGTTAATAGTTAATAGCGTACTTCTTTTTCTTAGCTTTCTGTGGTATTCTTGCTAGTTACACTAGCCATCCTTACTGCGCTTCTATTGTGTGCGTACTGCTGCAATATTGTTAACGTGAGTCTTGTAAAACCTTCTTTTTACGTTTACTCTCGTGTAAAAATCTGAATTCTTCTAGAGTTCCTGATCTTCTGGTATACCACACTCGCTCGCTACCATCGAATCCTCTTAGTCT
+
;;;<C@@@BBBBBBCB;:;BCCCDB@@<@9929ADD;;;+0*0//99996/55484:+0/9938+////:8<8B7BBBBB2:>/34;;;35555726652654---6--(-33578??;@@@:>::688;:;:9<<BA;>>@A>>>@ABA@;;;==197::>@<@<AAA;;;C>=8<9:::/:4;5;>=>>.6799;43-----67-..;;;)835582835808<=<?==8=6;;?<;;066=57777717777///<==<==77169==B<AA;>>A<@>>>?
@ATNG8:02325:04788
GATGGTAGCTCGCTGATGATATCTCCAGAAGATCAGGAACTCTAGAAGAATTCAGATTTTTAACACGAGAGTAAACGTAAAAAGAAGGTTTTACAAGACTCACGTTAACAATATTGCAGCAGTACGCACACAATCGAAGCGCAGTAAGGATGGCTAGTGTAACTAGCAAGAATACCACGAAAGCAAGAAAAAGAAGTACGCTATTAACTATTAACGTACCTGTCTCTTCCGAAACGAATGAGTACACACTCTCATATGACACTACCATCGAATCCTCTTAGTCT
+
4444.4<<=BCCCCBC@BBCCCCCD@CCB@BBBB??>@@CBBCBBB?BE=><@BBCCCCC3C>AACCAAAACCC9=>:;;;;*;@;@9?@@7BA@?BCBB;;;<;7;?AA=ABC=@?BBDCCDCBBBBCBBA@CCCB?BBBBDBBB?D@ABA@BBBCBBAA>@AAA@A=@B?>>?<??A>>4>9818>>>@/;;69///<=A?@:><ABAC=C>>>B::8:AAAA@?;??@AB=????BBCBBBBBCCC>??@@AA@BBBAAA??;?AB:94:=7:;;5;D?>?
@ATNG8:02330:04797
GATGGTAGAGAGAGCTCTCTCATCGTACTCATTCGTTTCGGAAGAGACAGGTACGTTAATAGTTAATAGCGTACTTCTTTTTCTTGCTTTCGTGGTATTCTTGCTAGTTACACTGGCCATCCTTACTGCGCTTCGATTGTGTGCGTACTGCTGCAATATTGTTAACGTGAGTCTTGTAAAACCTTCTTTTTACGTTTACTCTCGTGTTAAAAATCTGAATTCTTCTAGAGTTCCTGATCTTCTGGGCTGCGCTGATATGCGCTACCATCGAATCCTCTTAGTCT
+
AA<;89=ACCCCCCC;;9DCCGEECBBBCCAA?ABCM?CC@C@BBBDCBB>@AEBB?B>ABBC?A;@?BBABABB?CBBBB1AA@BB@A9ABBB?BBB?AA=A@@ABB?>>??<<9<5;:?<?;?BB@>>>><@@AA<@@@====AA???AAA@@<@??:><:@<@@AAA>=>A<@>>>>3>;?<??AAA/@@>><9><<==><<;;5:<<<*::<9:19;@@<@BBBB>>;>=BBBB<<7==<A7A:;;==@?@@@=>>>>>>D8==CDD=<<:=@@;A>>@A
@ATNG8:02332:04793
GATGGTAGCGCATATCAGCGCAGCCCAGCAAGATCAGGAACTCTAGAAGAATTCAGATTTTTAACACGAGAGTAAACGTAAAAAGAAGGTTTTAGACTCACGTTAACAATATTGCAGCAGTACGCACACAATCGAAGCGCAGTAAGGATGGCTAGTGTAACTAGCAAGAATACCACGAAAGCAAGAAAAAGAAGTACGCATATTAACTATTAACGTACCTGTCTCTTCCGAAACGAATGAGTACGAGAGTCAGAGCAGAGCCTACCATCGAATCCTCTTAGT
+
9=54.4999999659;>:;;A996<4<9666555:::060/:;///:6:88;6/////:::$5166B@@@@559909<59;:;';@;@4:9:'9<?@:9:9:=5@;00)/;;279;<>>>@@996@B999=AA>@499@?A@@>9=+00<*//99<<<<9?:>BA?:=@7000;=009>8;<=;<8<88'66(//623....32648977273;8@@B<;999968///599.9//(----.....66655533...77-/(.55055532,--(---026/
@ATNG8:02336:04811
GATGGTAGAGAGACTGTAGCGCACCCAGAAGATCAGGAACTCTAGAAGAATTCAGATTTTAACACGAGAGTAAACGTAAAAAAGAAGGTTTTACAAGACTCACGTTAACAATATTGAGCAGTACGCACACAATCGAAGCGCAGTAAGGATGGCTAGTGTAACTAGCAAGAATACCACGAAAGCAATAAAAAGAGTACGCTATTAACTATTAACGTACCTGTCTCTTCCGAAACGATGAGTACAGAGAGAACGATATGTCTACCATCGAATCCTCTTAGTCT
+
444:5<<9;6;==>@AACB@>>>9:1:9:7<:::;;7;:>==::::498696::333::.:6::::BA>>>@?897944444#55.55<@@2??>:>>6:6<:::0965=9@AC?@???CACA@?>;988=7<88;6;444A;??17.7==8:BABBC@?=?FBAAA@BB>AAB:?;=<=(22.).8888)...359AA::8:?:;;;>:>:?>>>>=A??>@??:=5755.300//889:::98783939?@ABBC??@AB=;;@AC???>?CC?BB=:;
@ATNG8:02337:04808
GATGGTAGGACGAGCGTCTGAGAGGTACTCATTCGTTTCGGAAGAGACAGGTACGTTAATAGTTAATAGCGTACTTCTTTTTCTTGTTTTCGTGGTATTCTTGCTAGTTACACTAGCCATCCTTACTGCGCTTCGATTGTGTGCGTACTGCTGCAATATTGTTAACTTGAGTCTTGTAAAACCTTCTTTTTACGTTTACTCTCGTGTTAAAAATCTGAATTCTTCTAGAGTTCCTGATCTTCTGGCGCGTATGTATGTCGCCTACCATCGAATCCTCTTAGTCT
+
?<=>?CBB@BBBCBBBBCCCCCDC@BCDCCBB?BCCC>CC@D@BBABBCC@CCCDD@D@BBBC@F@CCCCDA@AC?CCBBB2AC><;;;.;A@A?BBA?BC=??CCBB>ACCCCCAA>ABB>B>BBABBB@?=?>>>>>>>??===BBAB@?>??=ECC?CE@C@BB@BFCDCC?AADFD<CAD?@@CCC5BBCDE>BBDEBBBCBB?BBAA2A99:A?A?BB?BBCBBBA?C?CACBBA686>;@@@;:;>>>CAAA@??;>>D7;;<;B<AA:=>A<@@>>>
@ATNG8:02300:04831
GATGGTAGCTCTGCTCTGACTCTCGTACTCATTCGTTTCGGAAGAGACAGGTACGTTAATAGTTAATAGCGTACTTCTTTTTCTTGCTTTCGTGGTATTCTTGCTAGTTACACTAGCCATCCTTACTGCGCTTCGATTGTGTGCGTACTGCTGCAATATTGTTAACGTGAGTCTTGTAAAACCTTCTTTTTACGTTTACTCTCGTGTTAAAAATCTGAATTCTTCTAGAGTTCCTGATCTTCTGGATATGAGTGACTCGTGCTACCATCGAATCCTCTTAGTCT
+
;5<<:>CFDCCBBBCCCCCCCDCCCABBED??=>BDD>CB?C?CBBBCCE@CCCCC@D?DCBB?B@C@AABBDCC@AA@AA5BD@DABA<AABB@CA@=@D9;;BEBB@BBBBBCCD@CCC?B?BCCBBA@@?BBDD<AACCCBBBBCCBBBBBB>BBB?BC>B>@@BBDCCCC?B;;;;6;?C?BBBBB5BFEHD=BBCCCCDBCB?BBBB5CCBBD@C@CC=A@DD@??@B@CBBDCC?AAC?CCCCCCCDDBBBBBCBCBDC@BBBBB?@@;>>>9<@@@B
@ATNG8:02301:04838
GATGGTAGAGAGACTGTAGCGCACCCAGAAGATCAGGAACTCTAGAAGAATTCAGATTTTTAACACGAGAGTAAACGTAAAAAGAAGGTTTTACAAGACTCACGTTAACAATATTGCAGCAGTACGCACACAATCGAAGCGCAGTAAGGATGGCTAGTGTAACTAGCAAGAATACCACGAAAGCAAGAAAAAGAAGTACGCTATTAACTATTAACGTACCTGTCTCTTCCGAAACGAATGAGTACGTGTGCGACGTGTCTCCTACCATCGAATCCTCTTAGTCT
+
BBBB?CBBBBDCCCCECCCB;;9AB<BBD?BBCCCB?B?CBBCCBB?BC?B?BB???AAA2A?BBAAACCCBBB9?@:;;;;*;C>A5;;<-9@@=>B@ACCE@A?@?AA?BBA=AA??ACCCBCCCCCBBB@CDAA>ABA@BB?><@?BAA?BBBDBCBC?BBCCCC@BB?>>?=@A@@@;>==8=>>>?/>=:>888BAAAD<A;@@AB;?;?ACBB?AAABCCD?C?CBA>CDC?BBBBBDCC>>576A===>@BC==9=;;5;@@BA=AA;AA=9==///
@ATNG8:02310:04841
GATGGTAGCTCTGCTCTGACTCTCGTACTCATTCGTTTCGGAAGAGACAGGTACGTTAATAATGTTAATAGCGTAACTTCATTTTTCTTTGCTTTCGTGGTATTCTTGCTAGTTACACTAGCCATCCTTACTGCGCTTCGATTGTGTGCGTACTGCTGCAATATTGTTAACGTGAGTCTTGTAAAAACCTTCTTTTTACGTTTACTCTCGTGTTAAAAATCTGAATTCTTCTAGAGTTCCTGATCTTCTGGTGTCTGATCTGTATCAATCGAATCCTCTTAGTCT
+
@@@<?BABB;55<;565=65666==>><<;9:.7444)4;.405<=<9>9800/88383-/)///)/)49945/949:)//////$/77)//99055572775(--(--8:9<:=<665<9:3444.4.49::5555.5<55.4::556;;<<==<<:::4///7::6:)447///777)444444$469277777$//:::1<554:;9555.5555$5<;55164;>85/////:6:6;<?;;;:=>>;>>>>966>CA@AB999=@@;<7999944.4==<<
@ATNG8:02314:04864
GATGGTAGATACTCGCTGATACACCCAGAAGATCAGGAACTCTAGAAGAATTCAGATTTTTAACACGAGAGTAAACGTAAAAAGAAGGTTTTACAAGACTCACGTTAACAATATTGCAGCAGTACGCACACAATCGAAGCGCAGTAAGGATGGCTAGTGTAACTAGCAAGAATACCACGAAAGCAAGAAAAAGAAGTACGCTATTAACTATTAACGTACCTGTCTCTTCCGAAACGAATGAGTACTACTCTCAGAGACACACTACCATCGAATCCTCTTAGTCT
+
<<<>@CCBCCBBBBBBCCCCCCBBB=CCC?BACC:999ABBBBBBD?BB?C??=@<??<?.?=ABCBBCCC:99+7:;;;;;':><@2955&5<<9>A=BCDCCC?C?CD@DBB>BBBBCCBCECCCCCBCC@CBA@>ABBBCCBB@B@C@@>@BABAABB@BCCAA@?CC@AAA<?@BBC;?==:==BBB/@@<?;;;AAA@?<?<>>@C<@;?@BBB?BCBBBCC?B?BBB>BBA>BCDCCBBB@BBBBBB@>>>??A@??@@<@B@@@=BB<?>>;>BBBC
@ATNG8:02329:04870
GATGGTAGGCGAGAGTGAGACGCAGTACTCATTCGTTTCGGAAGAGACAGGTACGTTAATAGTTAATAGCGTACTTCTTTTTCTTGCTTTCGTGGTATTCTTGCTAGTTACACTAGCCATCCTTACTGCGCTTCGATTGTGTGCGTACTGCTGCAATATTGTTAACGTGAGTCTTGTAAAACCTTCTTTTTACGTTTACTCTCGTGTTAAAAATCTGAATTCTTCTAGAGTTCCTGATCTTCTGGTATACACACTCGCTCGCTACCATCGAATCCTCTTAGTCT
+
>:==?DCB@CC@@@BCCCCCBBBBBCCBCC@@?@CCC>BB?B?BBCCDAB?ABAA??A?A????A=A@@@BBBBA<AAABA1AA>@@@A;AAAB=BBB>BB<A@ABBB?ABAAA>>>9==A:>9>AAA<<<A;AA@@688<<>>>>?B@@@<>=@<:;:<@B=A;??AAAAAAA:??@AA5A=C==><<;/<=555)//9///<:7;5;?>?/@>>>@;@9==:>@@A>>>:>:>@A@@@:==B=B@@>>>@??@<<<@@ABAAA:>>?AA<AA;@@@<@@>?>
@ATNG8:02333:04845
GATGGTATGCGAGAGTGAGACGCAGTACTCATTCGTTTCGGAAGAGACAGGTACGTTAATAGTTAATAGCGTACTTCTTTTTCTTGCTTTCGTGGTATTCTTGCTAGTTACACTAGCCATCCTTACTGCGCTTCGATTGTGTGCGTACTGCTGCAATATTGTTAACGTGAGTCTTGTAAAACCTTCTTTTTACGTTTACTCTCGTGTTAAAAATCTGAATTCTTCTAGAGTTCCTGATCTTCTGGGCTGCGCTGATATGCGCTACCATCGAATCCTCTTAGTCT
+
::=>@CB?@@CCCDDCCCDC9;:CDCDCCCAB?BCCC=BB?D@BBBEECC=B>CCC?B?BBCC<@?@DCCCBBA@<99999'9@:??BA:@CAA?ADC?CG9:9AEED@CCDDBBBB@CCC@D?CCCCBBBB@CCCC?CCCBBBAACBBBDB@@??CBB=BC@D?@ACBBBCDC@BBBBB7@=@;99999*9BCCG>AACCCCDCCC?CCCC5CBBBDAC?CC@CCCCCBB?B?BBBDCC<?>A@:@AAACCCCCCCCCBBCCCD@CCCBB?BD@A@A?BC@@@
@ATNG8:02333:04851
GATGGTAGCTCTGCTCTGACTCTCGTACTCATTCGTTTCGGAAGAGACAGGTACGTTATTAGTTAATAGCGTACTTCTTTTTCTTGCTTTCGTGGTATTCTTGCTAGTTACACTAGCCATCCTTACTGCGCTTCGATTGTGTGCGTACCGCTGCAATATTGTTAACGTGAGTCTTGTAAAACCTTCTTTTTACGTTTACTCTCGTGTTAAAAATCTGAATTCTTCTAGAGTTCCTGATCTTCTGGTGTCGTCTATCATGTACTACATCGAATCCTCTTAGTCT
+
;;5>8;:95555;;<@AAACDBBCCCCABBAA?ABHL?DC@C?CBBBCAA<ABBBBACD@CCC@B?BCBA@A>?C@CCCCC3CC?BBEC>BBCCACCIACC:;;@@@B@BBCCCCCC>ABA?A?BGEE;;;D@BBBD=A@BB@@@BBA>AA@@@C>BAB?AC@C@C@AAFBCBJAC@A@@3A=C=AAAA@,@CA@A;BAAABBB@@@@CCDC5EBBBB@CACC@DDCCAAA?B@BBCCBB8::B>BCC@A@BBBDAAAECCC;;;CCCCD@ED?A::6:AA<<
@ATNG8:02334:04838
GATGGTAGGACGAGCGTCTGAGAGGTACTCATTCGTTTCGGAAGAGACAGGTACGTTAATAGTTAATAGCGTACTTCTTTTTCTTGCTTTCGTGGTATTCTTGCTAGTTACACTAGCCATCCTTACTGCGCTTCGATTGTGTGCGTACTGCTGCAATATTGTTAACGTGAGTCTTGTAAAACCTTCTTTTTACGTTTACTCTCGTGTTAAAAATCTGAATTCTTCTAGAGTTCCTGATCTTCTGGTGAGATATGCATGATGCTACCATCGAATCCTCTTAGTCT
+
5>>?@CCC>A<=====DDBABA@@=ABBCFBC?BCCC>CC@B?BCCCDCC@CCCCC@CACBBB=A=@BBBBBBCC@CCCCC5CB?AAAA<AABCACCH@FC?BBBBBCACC@@@CED?CBB@B>AABCBBBB@DECC?BBBBCBBBCCCBBBB@?<@AA?CDAC?BBBCCBCCC?B@@@@7A>B><;;;;*;BBDC?HCCCCBBCCC?CDDD3CBBBB@C@DC@CCDBAAA?C@BBBBAA?BAC@BCCBBBDCBBBCCCCAAA@@=@BAAB@AA>@BB@BBBBC
@ATNG8:02335:04861
GATGGTAGTAGTACACTAGTCATACCAGAAGATCAGGAACTCGTAGAAGAATTCAGATTTTTAACACGAGAGTAAACGTAAAAAGAAGGTTTTACAAGACTCACGTTAACAATATTGCAGCAGTACGCACACAATCGAAGCGCAGTAAGGATGGCTAGTGTAACTAGCAAGAATACCACGAAGCAAGAAAAAGAAGTACGCTATTAACTATTAACGTACCTGTCTCTTCCGAAACGAATGAGTACACATCGTCGTGTCGTGCTACCATCGAATCCTCTTAGTCT
+
<CB>?CB@A@@C?F@A@@@669=<@5<??259;>;@=>;A@0/00/:7<<:>;>B???CCC3C?AAABBAAA@?@9:9;;AAA2BD@D8995&59;6;CCCBB?9;2;4;@;@@@9????@ACAABCDBBB<;5;;;;<@@@BCBBBDIAJ;<:;BAADBBC?::999050/)00090//B<:=:577777(59196@79888=8?;??>>:>:?>@@@>A@AA@?B>=:=>@7@00,0>>@AAABBA?;9:AA>>>??@>@@>>8>999B?BB?>>>7;?A@<
@ATNG8:02336:04869
GATGGTAGCGCATATCAGCGCAGCCCAGAAGATCAGGAACTCTAGAAGAATCAGATTTTTAACACGAGAGTAAACGTAAAAAGAAGGTTTACAAGACTCACGTTAACAATATTGCAGCAGTACGCACACAATCGAAGCGCAGTAAGGATGGCTAGTGTAACTAGCAAGAATACCACGAAAGCAAGAAAAGAAGTACGCTATTAACTATTAACGTACCTGTCTCTTCCGAAACGATGAGTACGAGAGTCAGAGCAGAGCTACCATCGAATCCTCTTAGTCT
+
8;;;6///7795555599<=BAA@D7BBB><<<:54.4.4998:76168)//8;99999$5.5;;>>>>>;;=5=:9;;;;$5:6;.55)555.5<<99/>00*.).808.0)/;;:BBCCDCCCCCCBB@BBBC@BBCCCBCC@B@B00,0>=9@=<@;AA@AAC?EC?AAA490:::5000*0>>@0==:@BBBBBB?@=A=???A;>:>>B@@=@@A?;;;=?:<=<6<9738889;888;=A??747?;;>?474:=>>7555(//4///5:@999
@ATNG8:02338:04875
GATGGTAGAGAGAGCTCTCTCATCGTACTCATTCGTTTCGGAAGAGACAGGTACGTTAATAGTTAATAGCGTACTTCTTTTTCTTGCTTTCGTGGTATTCTTCTAGTTACACTAGCCATCCTTACTGCGCTTCGATTGTGTGCGTACTGCTGCAATATTGTTAACGTGAGTCTTGTAAAACCTTCTTTTTACGTTTACTCTCGTGTTAAAAATCTGAATTCTTCTAGAGTTCCTGATCTTCTGGATACACTCATGTGCACCTACCATCGAATCCTCTTAGTCT
+
A@BB@BBBCCAABCCBCCDCCCCCCBDCGECC@CBCC=CD@D?BBBBBBC?CBBBB>B>AACB@C>A?AABBBBB>???@?1@A<B@A@=<BBC=@AC?CB><=>BB>A@A=AAAA<A??<@=A?==>===;AAAA588@????@AABAA<=>><>>><@A<A<AADAA????<AAACD5A;?:<9999(99566,7::::;A??>8==<=.=>>>B;A<AA<A>>=??>;A=AAA?>>9>>><>@A???>>>;;;AAAA:A?C9;;;;A9>>;>=>;>>>>=
@ATNG8:02338:04878
GATGGTAGGACGAGCGTCTGAGAGGTACTCATTCGTTTCGGAAGAGACAGGTACGTTAATAGTTAATAGCGTACTTCTTTTTCTTGCTTTCGTGGTATTCTTGCTAGTTACACTAGCCATCCTTACTGCGCTTCGATTGTGTGCGTACTGCTGCAATATTGTTAACGTGAGTCTTGTAAAACCTTCTTTTTACGTTTACTCTCGTGTTAAAAATCTGAATTCTTCTAGAGTTCCTGATCTTCTGGGCAGACTCTCACACGCCTACCATCGAATCCTCTTAGTCT
+
8778498>,;::5545:;;A=BCC@B>B?B::2;:44(5C<A?BCAA<=<=@BC@A=@?BBCC8;9;CBBBBBBB?ABAAA0>@<@@@D;;99;:?@=8:=0/0@<?@=@B;:9>A@499@;>:>A@@@?@A=AA@B7:;BBB;;<B@@@@@?@?<@CC?AB?A999??@@@=>259999*549555959$9@=??:@@@???999:.4444$4;955057<<?AABABCF?A??>9>:<698BE=@AAA>>>000>>@AB699@2999?:055:=<<<?9959
@ATNG8:02340:04838
GATGGTAGTACATGATAGACGACACCAGAAGATCAGGAACTCTAGAAGAATTCAGATTTTTAACACGAGAGTAAACGTAAAAAGAAGGTTTTACAAGACTCACGTTAACAATATTGCAGCAGTACGCACACAATCGAAGCGCAGTAAGGATGGCTAGTGTAACTAGCAAGAATACCACGAAAGCAAGAAAAAAGAAGTACGCTATTAACTATTACGTACCTGTCTCTTCCGAAACGATGAGTACTGCGTCTCACTCTCGCCTACCATCGAATCCTCTTAGTCT
+
:6CC;CCBCCC@BABBCCCC;:;CB:?<A:?BBBCD?A?@C@@@CA?@C9?9=>@;;;;;*;;AFCCCCCCCCB=BBBABBB5BBAD@CCC<IGGFED;;;CC@@=@?AA=@@@>@AABBBBCCDCCCCBBBABBAB?@@@CCBCC@GACBB@BC@@@CBB?BCBBBD>AA=::9499?AA9?==9:9:9:9%9><>979BBBAA=?<;;;?7;;=BA@<@@@ABBC@D@@AA<A000@AACCDBBBCGA@AC<<;HEED@CCC@D@@?D?@@<??A<ACCAA
@ATNG8:02340:04849
GATGGTAGGTGCACATGAGTGTATCCAGAAGATCAGGAACTCTAGAAGAATTCAGATTTTTAACACGAGAGTAAACGTAAAAAGAAGGTTTTACAAGACTCACGTTAACAATATTGCAGCAGTACGCACACAATCGAAGCGCAGTAAGGATGGCTAGTGTAACTAGCAAGAATACCACGAAAGCAAGAAAAAAGAAGTACGCTATTAACTATTAACGTACCTGTCTCTTCCGAAACGAATGAGTACTATGTAGAGCTCTATACTACCATCGAATCCTCTTAGTCT
+
@=<>::6?7:<BA;<<@@CDCCCCC@BBB@ABBB@?<?@B?@?BCB?BC?B<?@?>>@@@,@=ABBECCEECDD>C@A@DDD3CC?C?CCC;CCC?C@@@B?@??=??BB?BBA@CBCBCB@@@BB;;;@@A<@@@@?AA@?@@<<20+000)/98888;@9B===BC@BB?AAA:??@@@;>>>>ABBBBB(7935556;<<>?<@<@BBB3858=CDL@CCCCCCC>A?BAA<B@@=?AA@AABBBDCCCCAAACCBA>>>>>><?????<?A=;;::?A:::
@ATNG8:02297:04908
GATGGTAGCGAGCGAGTGTGTATACCAGAAGATCAGGAACTCTAGAAGAATTCAGATTTTTAACACGAGAGTAAACGTAAAAAGAAGGTTTTACAAGACTCACGTTAACAATATTGCAGCAGTACGCACACAATCGAAGCGCAGTAAGGATGGCTAGTGTAACTAGCAAGAATACCACGAAAACAAGAAAAAGAAGTACGCTATTAACTATTAACGTACCTGTCTCTTCCGAAACGAATGAGTACGTGTGCGACGTGTCTCCTACCATCGAATCCTCTTAGTCT
+
799;:=@ABBB@??@B@@@B;<;99255945ABBAB6:6;CCCCCB>@@<A>CACBBBBB5BACDCCCCCBBBC=BBBBBBB5BD>B4:::.;AC@BBBBCCCCC?B?BC?BBB?ABCBBABBBBBCCCCBC@CEBB@CCBBA@??;A?BBB@BBBBCCDD?AA???C?DD;?@A?CA9989*9:399999(:==?CCCCAB>>;><A@AA<@=>>CBB>ACBBCBC@A??@@:?C@=ACCBBBB>>???@BBBBAAB@;:7;AA=A@@AA<>>8<==3:;;;;
@ATNG8:02297:04914
GATGGTAGTGTGTCTCTGAGAGTAGTACTCATTCGTTTCGGAAGAGACAGGTACGTTAATAGTTAATAGCGTACTTCTTTTTCTTGCTTTCGTGGTGTTCTTGCTAGTTACACTAGCCATCCTTACTGCGCTTCGATTGTGTGCGTACTGCTGCAATATTGTTAACGTGAGTCTTGTAAAACCTTCTTTTTACGTTTACTCTCGTGTTAAAAATCTGAATTCTTCTAGAGTTCCTGATCTTCTGGTAGAGCGTGCATATATCTACCATCGAATCCTCTTAGTCT
+
AB@@=@BAAA;;5;;=:;:BBBCLBCBCCCAB>ABBC=BB?B?BBCCCBB?BCCED@D=@ADD?E?CCDDCBCCC@BBBB@0@@=@@BB9AAAA=ACB?CB=AABCCDACCCCBCCC?BBD@D@BCCDBBBB@CCBB?CCBBCBBBBBCCBBBBB?CBB=AD@C?ABCDCBBCC?BBBBA7@;?9;;;;:*;C@@A<AACCBCBCCD@CCCD5DBBBB@D@BD@BBABCCC@B?@@ABBA<A8999CCCCDCCBBBBBBCCAACC@B899B@CC??AB>CBBAA
@ATNG8:02299:04888
GATTGCGTGAGAGAGAGACCCAGAAGATCAGGAACTCTAGAAGAATTCAGATTTTTAACACGAGAGTAAACGTAAAAAGAAGGTTTTACAAGACTCACGTTAACAATATTGCAGCAGTACGCACACAATCGAAGCGCAGTAAGGATGGCTAGTGTAACTAGCAAGAATACCACGAAAAGCAAGAAAAAGAAGTACGCTATTAACTATTAACGTACCTGTCTCTTCCGAAACGAATGAGTACGATGAGATCTCGTGTGCTACCATCGAACTTGCAGAGTCT
+
//7)/08>?BIFCBCCCCCC>BBB@CC99:A>A?BBBBCBB;>?<?;?ABBBBBB3B@ABAABACCBBB=A999DCC378170888(77:5:@@@???AA;?:>A=@>>688>??AAAA??@A9;;A;??>>7;;=;9;995:;@AA<@>>>>>=F;>>??B@<@@<@@>4:8////)///)/====,//,8@;;;>===;>;@@>><>=?>>===CDAA@@@:>:>?D:A@@<<<=<888;;;?>CB@??>==A;<;ABF:>>>>@<@@<>>>A>>>A@
@ATNG8:02302:04914
GATGGTAGCGCACACATAGATACAGTACTCATTCGTTTCGGAAGAGACAGGTACGTTAATAGTTAATAGCGTACTTCTTTTTCTTGCTTTCGTGGTATTCTTGCTAGTTACACTAGCCATCCTTACTGCGCTTCGATTGTGTGCGTACTGCTGCAATATTGTTAACGTGAGTCTTGTAAAACCTTCTTTTTACGTTTACTCTCGTGTTAAAAATCTGAATTCTTCTAGAGTTCCTGATCTTCTGGGTGTATCAGCGAGTATCTACCATCGAATCCTCTTAGTCT
+
44:<>BCBABBAABBCBBBGGDBBBCCBAB@@;@;;;8;C@CACCCCB;:8;AAAA>B?BBCC@B@BBBBD;;9B>AACBB09:75AAA:CB@@<ABB>BC::;BBCI@CCCCDDCC@CCC@C?CCCCCCBB>BCBB@CBBBC@@@CCCBBBCCC@BCB@BB@B?AADCCBBGC@C;;;;6;>A>AA@A@,@BCEJ?DBBCHCCBBB=ABBB0AAABA=@?BC@CBBBAAB?A?ACFCBB=@9::6:BBCCCCBBBBCCCCCCA@=@AAAA?AB?@@@?AA???
@ATNG8:02303:04917
GATGGTAGCGCACACATAGATACAGTACTCATTCGTTTCGGAAGAGACAGGTACGTTAATAGTTAATAGCTGTACTTCTTTTTTCTTGCTTTCGTGGTATTCTTGCTAGTTACACTAGCCATCCTTACTGCTGCTTCGATTGTGTGCGTACTGCTGCAATATTGTTAACGTGAGTCTTGTAAAACCTTCTTTTTACGTTTAACTCTCGTGTTAAAAATCTGAATTCTTCTAGAGTTCCTGATCTTCTGGGTGTATCAGCGAGTATCTACCATCGAATCCTCTTAGTCT
+
9:::5:>=556566<>@@<<>>>?554999440455@6>>:=8<;;;=<;6<56548<.555:5;8<:::<454::5433333#3=?=?A>8<554693-(-8(---559499////::167=.3.5977///::7;??@;?BA@>>??>>?C@==?@;>00+/9:;6?899==6566;<>??2?<=:=>>=<(::555)5.599<;5555.5555$4999<=<<;??BACCA9:49>:98A@A?BBDD?AB=;;CCBBBCBBBB@@@@699=?@89945558?>?>5
@ATNG8:02311:04902
GATGGTAGTGTGTCTCTGAGAGTAGTACTCATTCGTTTCGGAAGAGACAGGTACGTTAATAGTTAATAGCGTACTTCTTTTTCTTGCTTTCGTGGTATTCTTGCTAGTTACACTAGCCATCCTTACTGCGCTTCGATTGTGTGCGTACTGCTGCAATATTGTTAACGTGAGTCTTGTAAAACCTTCTTTTTACGTTTACTCTCGTGTTAAAAATCTGAATTCTTCTAGAGTTCCTGATCTTCTGGTCTACTACACTGTACTCTACCATCGAATCCTCTTAGTCT
+
::79;>:?;;5?;BBCCCCCCBBCCCBBBB@@=?BCD<@A@E?BABBBCC@CCCCB@B@BDDD@D@CAAACCCCCACCCCC5DC@BBCC>BBBB?CCB@CD;;;EEBCACCCDCDDC:;;B?A?CC@AACDE?@@DD>AABBBABBCBBACBBBC@BBB?BD@C>@?BBBBBBC?CBBBB7A=A=BBBCC2BBBEC>BBBFGEBAAC5;;;;*;;<;C@BABE@EBBBC;;:;?DBBBBC?AAC?AAABABBBBBCBCDDCCDCC@;;;@A=@A?:::<@@A??
@ATNG8:02328:04916
GATGGTAGGCACTGCGCACACATCCCAGAAGATCAGGAACTCTAGAAGAATTCAGATTTTTAACATCGAGAGTAAACGTAAAAAGAAGGTTTTACAAGACTCACGTTAACAATATTGCAGCAGTACGCACACAATCGAAGCGCAGTAAGGATGGCTAGTGTAACTAGCAAGAATACCACGAAAGCATGAAAAAGAAGTACGCTATTAACTATTAACGTACCTGTCTCTTCCGAAACGAATGAGTACATAGATATACGTATAGCTACCATCGAATCCTCTTAGTCT
+
4;44.5<@9:565;:<;;;>>;;<?6=@B?956;56169:<<///<6<8383//---999)818///66/34;<=588:<<<<+99482788.8;;6<BBBBBA>?<>>AB?B?B<??@>CBCDCCBCBBCCD@C???=??BBDDCC<A>ABB?BCCCDF;:9:CC???@BB?BBB?ABA<<3<666@@??@/<<7<///==A>@=?<??@A<A=@@C;:9:BACACB?A?AAA<BEB?BAAABBCCCCAA===AAAB@:::::::4:A?=>;>@:???9==;;;
@ATNG8:02333:04894
GATGGTAGTATCTGCACACTCTGTCCAGAAGATCAGGAACTCTAGAAGAATTCAGATTTTTAACACGAGAGTAACGTAAAAAGAAGGTTTTACAAGACTCACGTTAACAATATTGCAGCAGTACGCACACAATCGAAGCGCAGTAAGGATGGCTAGTGTAACTAGCAAGGATACCACGAAAGCAAGAAAAAGAAGTACGCTATTAACTATTAACGTACCTGTCTCTTCCGAAACGAATGAGTACACACTCTCATATGACACTACCATCGAATCCTCTTAGTCT
+
AC;979;@;;;DDDCC>C@@95555.49;:;@ABAA<@6:;A:95B7??=?:<<<99:99(:;>>=887B@CA=>>99999':@;>4999&5>>9>A=BCBBBB?D?BA>AAA>ABBBCCDCCCCCCCCBB@BBAA>ADA???CC?B@C;;:;CAAACBB?CCCBBA@C@CCCC@B???A9A<<8==>=?.;A=B===B@@@A:>:>A?@1838?BBB?BCBCBBE?B?BCE>BBB?BBBBBBBBBBAABD===>>CBBBBBCC?BBBBB?BB@BAA=@??<>
@ATNG8:02333:04915
GATTAGTATAGAGCTCTACATAGTACTCATTCGTTTCGGAAGAGACAGGTACGTTAATAGTTAATAGCGTACTTCTTTTTCTTGCTTTCGTGGTATTCTTGCTAGTTACACTAGCCATCCTTACTGCGCTTCGATTGTGTGCGTACTGCTGCAATATTGTTAACTTGAGTCTTGTAAAACCTTCTTTTTACGTTTACTCTCGTGTTAAAATCTGAATTCTTCTAGAGTTCCTGATCTTCTGGTATACACACTCGCTCGCTACCATCGAATCCTCTTAGTCT
+
BAC:BBCDDCDBB@B;;6>>?=BBDFDHCC@@@@G?BB?BADAAABBB?EC:::=@<??>?:@=A9::DCDCC?BBBBB3BA:;886)5?AD<??;9;:+00/:772588;>>=>:>>>;>=@@@@A@?@;<;:9/88<9:;>===A@@8//:5///38;494<<6;<<BCD=@9:9:&9;A<;;;;;*;CCDE=A@A@A:9;??5998*7899;9=<?A>ABBDBBB>A>ABBBCC?BB@=778@>>=>888A;;;?>?>@=>>>AA<>><>@@=BBB@@
@ATNG8:02334:04926
GATGGTAGTATATCGCGTCGCTATCCAGAAGATCAGGAACTCTAGAAGAATTCAGATTTTTAACACGAGAGTAAACGTAAAAAGAAGGTTTTACAAGACTCACGTTAACAATATTGCAGCAGTACGCACACAATCGAAGCGCAGTAAGGATGGCTAGTGTAACTAGCAAGAATACCACGAAAGCAAGAAAAAGAAGTACGCTATTAACTATTAACGTACCTGTCTCTTCCGAAACGAATGAGTACGAGAGAGCACACGTGTCTACCATCGAATCCTCTTAGTCT
+
?DC>@CBABABBCDECCCCCCCBBD?BBC?CCCCBB?BBGCCBBBD?CC?C@BBBBCBBB3B?BDCACABCBAB>BBAAAAA2AA?C6;;;7<CCACCBCCCCCD@C@CC?BAC?AAAABCBCDCCCCCDCC?BCCD<?>AAAAA@?A@B??=@CBCBBBA?BCCAAA?CD@>>>;>?>?>8?=:::::;;.;A=B888CBB@@;@<A@AA8;6:ACAA>ABBBBBB?B=BCC=CCC?BAAABBDBAAAA>@BBB>>>=>>>>@@=A===@<@@<AAA<@@:::
@ATNG8:02335:04888
GATGGTAGCTATACGTATATCTATGTACTCATTCGTTTCGGAAGAGACAGGTACGTTAATAGTTAATAGCGTACTTCTTTTTCTTGCTTTCGTGGTATTCTTGCTGTTACACTAGCCATCCTTACTGCGCTTCGATTGTGTGCGTACTGCTGCAATATTGTTAACGTGAGTCTTGTAAAACCTTCTTTTTACGTTTACTCTCGTGTTAAAAATCTGAATTCTTCTAGAGTTCCTGATCTTCTGAGATACACATGATACTCTACCATCGAATCCTCTTAGTCT
+
7:::;99<B@<==666<>>>@?@@>=666>;>6?BCC=BA=A9;;9@?=?7?<>=@:>183995;6:>>CA@@9>378787$3839;<=6=<=<8=BC=@@=?A@?@<?>>BBBBA;@@D:>:====867:5:?@@=AAAAAAA=>>BAAAAAB588=<??=@>>==?>>>AA8::ABC5A;>5;:===.=>>>D9>;:8:87>>=0////(///-84;2//*/;:8;7949:=><>=>:==@BBFA;;;;;;?>BABB>==99;-,,,),,*-6=9@6;;@
@ATNG8:02337:04897
GATGGTAGCTCACGTACGTCACACGTACTCATTCGTTTCGGAAGAGACATGTACGTAATAGTTAATAGCGTACTTCTTTTTCTTGCTTTCGTGGTATTCTTGCTAGTTACACTAGCCATCCTTACTGCGCTTCGATTGTGTGCGTACTGCTGCAATATTGTTAACGTGAGTCTTGTAAAACCTTCTTTTACGTTTACTCTCGTGTTAAAAATCTGAATTCTTCTAGAGTTCCTGATCTTCTGGATAGCGACGCGATATACTACCATCGAATCCTCTTAGTCT
+
<94405?A=<<<;;;<;<<@DCDCDFEBBCCCADCCC>CD@B@A@@BBCBBBDDDBA>ABCC<@>@BBBCBBBC?BBFEE5@@<ABAA=CGCD@CBB=AB6;;ABCDAFBBDGCCC?CBF@F>AACBAAAB<A@CC>BCCICCCBBBDCBC@:;6;A@=AA?A=@@@@@B@@@=?;;;;.;5;>;;;;.9@A?A6;:@@CCCCCC?BBBA2@@@BC@CACC@DCBBBCC>A?@CCCCC@BBB?BCHCBBBBB;;;BBCCDDCC@CCCBC@BB=?@B?CC@;;
@ATNG8:02339:04906
GATGGTAGAGTACAGTGTAGTAGACCAGAAGATCAGGAACTCTAGAAGAATTCAGATTTTTAACACGAGAGTAAACGTAAAAAGAAGGTTTTACAAGACTCACGTTAACAATATTGCAGCAGTACGCACACAATCGAAGCGCAGTAAGGATGGCTAGTGTAACTAGCAAGAATACCACGAAAGCAAGAAAAAGAAGTACGCTATTAACTATTAACGTACCTGTCTCTTCCGAAACGAATTAGTACGAGAGAGCACACCGTGTCTACCATCGAATCCTCTTAGTCT
+
89:<;@<ACBCCCCDCCCCCBBDDD<AAC@CCB@9:::?BCBBBBB?BB>B=??>=????.@<@BB@??CCBCC;>>;;;;;';D=@4999&5@<9>B=BBCBCC@C?BB?BCB@BAAADDCCBCCCCCBDB@CAAA?CBBBBBBB?B@C:::;AABBCCG99;BCBB?BD@???>BAAA@9@?<9:<<;</9:4;:;:@@@>><>=AFAA;?<?A@AA?BAAACCC@A?C@@7@0000=@@@CCCAAACC>BA???@DCCCBB>><>;;;E=@@<>>><@A>>>
@ATNG8:02341:04887
GATGGTAGTATCTGCACACTCTGTCCAGAAGATCAGGAACTCTAGAAGAATTCAGATTTTTAACACGAGAGTAAACGTAAAAAGAAGGTTTTACAAGACTCACGTTAACAATATTGCAGCAGTACGCACACAATCGAAGCGCAGTAAGGATGGCTAGTGTAACTAGCAAGAATACCACGAAAGCAAGAAAAAGAAGTACGCTATTAACTATTAACGTACCTGTCTCTTCCGAAACGAATGAGTACTATAGACTATCTGAGACTACCATCGAATCCTCTTAGTCT
+
9><<<BBBBBBBBCBCCHCDFDCCB@CCD@BBA@@A<@;@ABABACABB@B?????===?.?<AABBBBBBBBB=AAABBAA2AB?A5;;;6;CC@CBCBDCCDC@D@DD@CCB@BBAAABBBCBBBKBBCE@BBBC8;:D::9>A9?<AA@=A@@@@@?@=?@AA@A=A@<@@>)/////(//3,39===*7;:>>>>A::77*/*/99;494;@CCC@BB@@@AA>A?AAA=>??>?>CABBBBBBB@>=<??DDC=;::===8===8=;8B>BBB@BC@@@
@ATNG8:02341:04906
GATGGTAGCTCTGCTCTGACTCTCGTACTCATTCGTTTCGGAAGAGACAGGTACGTTAATAGTTAATAGCGTACTTCTTTTTCTTGCTTTCGTGGTATTCTTGCTAGTTACACTAGCCATCCTTACTGCGCTTCGATTGTGTGCGTACTGCTGCAATATTGTTAACGTGAGTCTTGTAAAACCTTCTTTTTACGTTTACTCTCGTGTTAAAAATCTGAATTCTTCTAGAGTTCCTGATCTTCTGGGCAGACTCTCATCACGCCTACCATCGAATCCTCATTAGTCT
+
--/7399;;;<<<=<566<><<=BBB>==<<:54444)4;6;055==;;;9;656<1505<=A?B?BBC;66<;;744444$4<7:;<B=B@AA?AAA?@A>AABBBB@;;;BCBCB@CCC@C:;;@BDBBB?@?;;4;@@@B@C?@@BA@?>994:@@<BB?B??:;:CBCCC@CCDDH<C@B@CCDDD1AACDE>CCCC::9A==299::*::9@C?C@:;:;@@@CCB?B=@>9544.4399)56:;=://///////;7;:=8==;;95761////169/44
@ATNG8:02295:04951
GATGGTAGTAGTACACTAGTCATACCAGAAGATCAGGTACTCTAGAAGAATTCAGATTTTTAACACGAGAGTAAACGTAAAAAGAAGGTTTTACAAGACTCACGTTAACAATATTGCAGCAGTACGCACACAATCGAAGCGCAGTAAGGATGGCTAGTGTAACTAGCAAGAATACCACGAAAGCAAGAAAAAAGAAGTACGCTATTAACTATTAACGTACCTGTCTCTTTCCGAAACGAATGAGTACTACTCTCAGAGACACACTACCATCGAATCCTCTTAGTCT
+
@:@=?BBCCBBDDDCCCCCCCBBBB?CCD?CBBCCC@CCDDDBBBB?AB?B?A??99999';>BDCCBDDDDCF>BA99999(9B<B2:;:.;AA@C@@ADCCCC=A?AA>AAB>@B@@BBABDCCCCDDBB>ACBC@BBBBBB>?<@@BBB?BCCCACCA?BBABBB>BB<888188887*:@@;::9:9:%0<7>///==A=>:=:=<AA;><>?BBB?BAA??888/9>?@A=BECABBBCCBBBBBBBBBBC>>=A>>@AA?>:=AAAA;@@=;;:6<AABB
@ATNG8:02295:04973
GATGGTAGTAGTACACTAGTCATACCAGAAGATCAGGAACTCTAGAAGAATTCAGATTTTTAACACGAGAGTAAACGCAAAAAGAAGGTTTTACAAGACTCACGTTAACAATATTGCAGCAGTACGCACACAATCGAAGCGCAGTAAGGATGGCTAGTGTAACTAGCAAGAATACCACGAAAGCAAGAAAAAAGAAGTACGCTATTAACTATTAACGTACCTGTCTCTTCCGAAACGAATGAGTACTATAGACTATCTGAGACTACATCGAATCCTCTTAGTCT
+
AA@@=ACCBC@@@BBBAABABBBDC@CCD@@@@A;:5<;A@BCBBC?@?>@@@@@CBDDD2C?CCBBCDA?@@?9==99999(9>9=2777&3;;5;877;@:792:8==;@@@;>>=>CCGFDCBCCDBBC?B@??=????BBCB?@<@0000A@@A?BB?BBBCCC?BB=@@A7:0@@>56//)//////%/:3:868@@BHD=A;>>??;><A::::?BA@AAAA>A=A@@;@993:?A??>CCE???=>==>AACBBBBBDBA@AAB=AA?B==5;?A??
@ATNG8:02296:04956
GATGGTAGCTCTGCTCTGACTCTCGTACTCATTCGTTTCGGAAGAGACAGGTACGTTAATAGTTAATAGCGTACTTCTTTTTCTTGCTTTCGTGGTATTCTTGCTAGTTACACTAGCCATCCTTACTGCGCTTCGATTGTGTGCGTACTGCTGCAATATTGTTAACGTGAGTCTTGTAAAACCTTCTTTTTACGTTTACTCTCGTGTTAAAAATCTGAATTCTTCTAGAGTTCTGATCTTCTGGGCAGACTCTCACACGCCTACCATCGAATCCTCTTAGTCT
+
====?CCCCBBCCCCBBCCCDCCBBAABCCAA>@@@@<AB?C?BDDCCBB?CCCCC?C?CCBB?C@DDDCCCCCC@BBBBB1BB@BBBD>CCBB@BB@;@@0000AAC@CCCBBCCD@CCC?C?BBBDCCBB?BBCC?CCCCBBBCCBBBCB?AA?DBB>BB>B>A@CCCCDCC@CCCCC;C@B=;:::9.9FFGD=CCFCCCCBBC@CCCC5CCCCC?C@CC?BBDBBBB?BBBBBBA9>>@@:?BBCDBBBCBBBABB?BCC@BAAAA=AC>AAA>ACBAA
@ATNG8:02297:04969
GATGGTAGAGAGAGCTCTCTCATCGTACTCATTCGTTTCGGAAGAGACAGGTACGTTAATAGTTAATAGCGTACTTCTTTTTCTTGCTTTCGTGGTATTCTTGCTAGTTACACTAGCCATCCTTACTGCGCTTCGATTGTGTGCGTACTGCTGCAATATTGTTAACGTGAGTCTTGTAAAACCTTCTTTTTACGTTTTACTCTCGTGTTAAAAATCTGAATTCTTCTAGAGTTCCTGATCTTCTGGGTCTACGCTCGTCGCGCTACCATCGAATCCTCTTAGTCT
+
@@??>@CBBCCBBCC;;:CCDCDBBBCCHCCC@CCCC>CC?A?BBCBCBB@BBBAA>A@BBBB>@>ABCBBABBC>?????1@B?B@DD>?@@A<AA?<??000;@=@:@B???>>>8><A7;:;B>>=?=@;F>>>6:8>>??@AA@@@A@==>:==?<==9=<@AA@@@A::7;>?CB;C:=9====<*<=////)/;9///77-/)////(/9<=A<A=AA<>>>AABB<B9=>>>>>:>=AA:AAAAAA>>>@@>>=@???A<AAAAA;@@<?9;5;=///
@ATNG8:02300:04930
GATGGTAGATATATGCACGCTCTACCAGAAGATCAGGAACTCTAGAAGAATTCAGATTTTTAACACGAGAGTAAACGTAAAAAGAAGGTTTTACAAGACTCACGTTAACAATATTGCAGCAGTACGCACACAATCGAAGCGCAGTAAGGATGGCTAGTGTAACTAGCAAGAATACCACGAAAGCAAGAAAAAGAAGTACGCTATTAACTATTAACGTACCTGTCTCTTCCGAAACGAATGAGTACGAGAGAGCACACGTGTCTACCATCGAATCCTCTTAGTCT
+
:===AFBBBCCCCBBADBBBECCCB?B@@=@@?@::6:?AABABBC???<?=AABBBEFF1@<@CBBBBBABBC@88@DDCC5AA=@9@@@4@AC=ABABC@@@@>A@BD@CBB<;:DDCCCDHCAAAB@@@@BCCC?@@CCBBBB@G?BCA?BAAABBBB@BCAA@C<90,000*00=;:/:.0*/////(/5/7556>?@??<?;>=;:1818ABCE@C@?AA::8:?BCF=AAD99:BBBBCCBBA?==ACCB@@?;<<A@@<@888@=??<?>><>AABA
@ATNG8:02308:04942
GATGGTAGCGCGACGAGCGTAGACCCAGAAGATCAGGAACTCTAGAAGAATTCAGATTTTTAACACGAGAGTAAACGTAAAAAGAAGGTTTTACAAGACTCACGTTAACAATATTGCAGCAGTACGCACACAATCGAAGCGCAGTAAGGATGGCTAGTGTAACTAGCAAGAATACCACGAAAGCAAGAAAAAGAAGTACGCTATTAACTATTAACGTACCTGTCTCTTCCGAAACGAATGAGTACGATGAGATCTCGTGTGCTACCATCGAATCCTCTTAGTCT
+
79:;?BA@BBBBBBCCBBBDEBBBD<BBD@D@A@@?=??ABBBCCB?AB>B???@@BDDC3A=BAABDBBBBBC<BBCDDDD5BB>A5<;<.;CC?CBBBCCCCC?B?BB>BCB=??BADCCCBBBDDBBBB?CBBB>A???@??>8@?A@@>?CBBBBCB?BBBBBB?CB??>?:99BAC7=;;487778(8>9>888AAA>>;><?>>?7:7:?B@@>AA???BB?B?BCB?ABB?::9CBBBBAAAAAA@@==>AAA???AA<??@==7==8888;ABAAA
@ATNG8:02310:04956
GATGGTAGCGCACACATAGATACAGTACTCATTCGTTTCGGAAGAGACAGGTACGTTAATAGTTAATAGCGTACTTCTTTTTCTTGCTTTCGTGGTATTCTTGCTAGTTACACTAGCCATCCTTACTGCGCTTCGATTGTGTGCGTACTGCTGCAATATTGTTAACGTGAGTCTTGTAAAACCTTCTTTTTACGTTTACTCTCTTGTTAAAAATCTGAATTCTTCTAGAGTTCCTGATCTTCTGGAGATATCATCAGCGAGCTACCATCGAATCCTCTTAGTCT
+
B<<<@CB@:;9CBBCHCCDCCBCCCC@@?@;;6:AAC>BB@B@BDCCCCB@CDCCC@D@CBBB>B>ABCAABACB<>>>??0?A?AABB=BBBB@DCC@BC=A@ADCI@CCCDCCCC?CCB@C@CCCCCCBB?BDCC>AAAAAAABBBBBBBBBB@DCC?CC?C?BBCCCDCBB?B@@>>3@4;4;@A@A0@CBBB>AABBCAA<BB>BDDD5CBBCCAEBDC@BBCDCBB@B@BCCBBB?A:;8;CBBBBCCBBBBBBCCCCCC@BBBBB?BB?BBB?CCBBB
@ATNG8:02317:04955
GATGGTAGGCGTGTGAGAGTCTGCCCAGAAGATCAGGAACTCTAGAAGAATTCAGATTTTTAACACGAGAGTAAACGTAAAAAAGAAGGTTTTACAAGACTCACGTTAACAATATTGCAGCTGTACGCACACAATCGAAAGCGCAGTAAGGATGGCTAGTGTAACTAGCAAGAATACCACGAAGCAAGAAAAAGAGTACGCTATTAACTATTAACGTACCTGTCTCTTCCGAAACGAATGAGTACTTGTGCGACGTGTCTCCTACCATCGAATCCTCTTAGTCT
+
:===?BAA=@A<BBBEEECCCC@AA6@CCAFDFD@@=@7;;BA@@B?@?9A?BABBBAAA1?<?BBBBBBBB@A7==000000$0/)/6888+8//(329;;?A>><><?A<@>>;>AA=>>>@@???@@@@B=@>888)887===8868;A<B=@BBAAAACAE???BB?BB?B??;????;>>:5/////(------8999;3;59>>>;><??;;;<???B>>>=B;@@B7=<<7;:;@000>,////;;;:;;::99354:698<7707??@@A=A@AA@
@ATNG8:02320:04931
GATGGTAGGCGACATACATACGCGCCAGAAGATCAGGAACTCTAGAAGAATTCAGATTTTTTAACACGAGAGTAAACGTAAAAAGAAGGTTTTACAAGACTCACGTTAACAATATTGCAGCAGTACGCACACAATCGAAGCGCAGTAAGGATGGCTAGTGTAACTAGCAAGAATACCACGAAAGCAAGAAAAAGAAGTACGCTATTAACTATTAACGTACCTGTCTCTTCCGAAACGAATGAGTACGAGAGTCAGAGCAGAGCTACCATCGAATCCCTCTTAGTCT
+
:99:066=9====>666;;;;@@CB=?9946;:@00*0)/9978>>488-3-335:9:::;#549;<=>>966@?6==;>>;>*?@<@2555&59=995559:>55059994:<;:?<B8:665566;;;;;;5;;;;:==<@@@9949;?@B@B;<;BA@A????@A@<@A4999499ABE>@>><>?DDD3=>8;:////58:49.256616167>>>;?@@999>882333(3994837@<@?@BB@==8??@>>??@>>5777;777945//(///(/////
@ATNG8:02325:04948
GATGGTAGTGCGTGAGAGAGAGACCCAGAAGATCAGGAACTCTAGAAGAATTCAGATTTTTAACACGAGAGTAAACGTAAAAAGAAGGTTTTACAAGACTCACGTTAACAATATTGCAGCAGTACGCACACAATCGAAGCGCAGTAAGGATGGCTAGTGTAACTAGCAAGAATACCACGAAAGCAAGAAAAAAGAAGTACGCTATTAACTATTAACGTACCTGTCTCTTCCGAAACGAATGAGTACTATAGACTATCTGAGACTGCCAAGGCACACAGGGGATAGG
+
<==>?BDDDCBBBCBCCCDDDCCCC>BBCAA@ACBB?B@BBBBBBC?BB?C>@@@<===='74:;<BBBAA@A@8<<;;<<;*;B@C5;;;&5<@=@CBBCDCBB@B@CC@CBC<@@A@AACBCCCEDDBBB?BCBB?A@BB?@AA>A?CAA?BD@@@BBC@CCC??>@BB?:::>AABBA;?=>9999999%9<9<878A?@>>1816<=C7;7;CBBB@FBABCCC?A?ABB=BBCABBBBBBCCAAACCB@@=AACAAAC???@B?B?BBBBBBBCC6@=000
@ATNG8:02326:04958
GATGGTAGGTGCACATGAGTGTATCCAGAAGATCAGGAACTCTAGAAGAATTCAGATTTTTAACACGAGAGTAAACGTAAAAAGAAGGTTTTACAAGACTCACGTTAACAATATTGCAGCAGTACGCACACAATCGAAGCGCAGTAAGGATGGCTAGTGTAACTAGCAAGAATACCACGAAAGCAAGAAAAAGAAGTACGCTATTAACTATTAACGTACCTGTCTCTTCCGAAACGAATGAGTACAGAGAGTACGATATGTCTACCATCGAATCCTCTTAGTCT
+
9:77;>9>;@CCCCCCCCCCCCD@@?ABC@BBBC@@=@>AABDBBB>BD@DACCC;::::*;>CCFCCCCDDDD?FD@???>0@@=@<ABA9AAB?BBAACBBBB?B?BD?B@B?BBCCBBCCECCBCDCCB?CCCC?C???@??@9>;?997:EBBCACC?BABBBB?BB>A@?;==;=;3?@@:@A@AA3AA?A877?AA==:=<@>@@:=:=BCCC@CBBBBBB@B@@@@=@CC>A@AACCCA@@ACBBBBBBBB===BB@@>@@@??:?@;:;:;@A::9
@ATNG8:02328:04970
GATGGTAGGCGAGAGTGAGACGCAGTACTCATTCGTTTCGGAAGAGACAGGTACGTTAATAGTTAATAGCGTACTTCTTTTTCTTGCTTTCGTGGTATTCTTGCTAGTTACACTAGCCATCCTTACTGCGCTTCGATTGTGTGCGTACTGCTGCAATATTGTTAACGTGAGTCTTGTAAAACCTTCTTTTTACGTTTACTCTCGTGTTAAAAATCTGAATTCTTCTAGAGTTCCTGATCTTCTGGGCAGACTCTCACACGCCTACCATCGAATCCTCTTAGTCT
+
@:<<@BCC?CCABCBBCDCFDCCCBBCCCC@@>?CCC=CD@D@BBBBBBC@CDCCA>A>BAAA?A=AAAACBABB>@????1?@=A@<=7=CCC?BBB?A@=@?@BA@>AAAAA@@@:@>>:>;?>>@;==@<AD@@:>?A@@??>>>>A@>>>@;8::=DD=>=AAA><>@@@;A????3?=A;<>===.<AAA@7@888=<>=9;6<<;;.=<==E<@:==<@BCD=<<;@;@CAAAA288AA9A;;;;;<<<>????<6<;;5556696996;@A=A????
@ATNG8:02329:04955
GATGGTAGTGATACAGATCAGACACCAGAAGATCAGGAACTCTAGAAGAATTCAGATTTTTAACACGAGAGTAAACGTAAAAGAAGGTTTTACAAGACTCACGTTAACAATATTGCAGCAGTACGCACACAATCGAAGCGCAGTAAGGATGGCTAGTGTAACTAGCAAGAATACCACGAAAGCAAGAAAAAGAAGTACGCTATTAACTATTAACGTACCTGTCTCTTCCGAAACGAATGAGTACTATGTAGAGCTCTATACTACCATCGAATCCTCTTAGTCT
+
><=>@CBBCCCCCCCCGCCBCCCBB?BAB?BAAA::8;?D@@AA@?9@A<@?AA@89:::$74A@BBBAAA@@@8=<9<;;.4:6;.959&95929AAAEECDB@B@CC@BBA?CCCACCCCECCBBBBBB@CCCC?AABAAB@B<@;?>?;@BAAADCB?@AACDC@CC@????BAAAA9A:979FEFD2A>;>;;;=>@@@<A<@@??<?=AACBB?BCB@??A?B@BCD=CBB?ABBBBBBBBBBBBBAAA>>>?>>>>>A=AAABB=>>87778<A999
@ATNG8:02331:04965
GATGGTAGACACGTGTGCTCTCTCGTACTCATTCGTTTCGGAAGAGACAGGTACGTTAATAGTTAATAGCGTACTTCTTTTTCTTGCTTTCGTGGTATTCTTGCTAGTTACACTAGCCATCCTTACTGCGCTTCGATTGTGTGCGTACTGCTGCAATATTGTTAACGTGAGTCTGTAAAACCTTCTTTTTACGTTTACTCTCGTGTTAAAAATCTGAATTCTTCTAGAGTTCCTGATCTTCTGGATACACTCATGTGCACCTACCATTGAATCCTCTTAGTCT
+
;6@=;CCBBBA?@CD;6;=?BA;::B;96BCC@BBBI?BB@BA;;:CCCC>A@A??=??CAAB=?=>BBBBBA@A<@@@@@.@>8=:;:079:D?BAB>AA<???AA?=??>>>@@@=CAA<A;???@;;;;<B>>><@>>=>>>===@@AA888<;;;<>;6;7///====@@@????5?<A<ACDDD/;;7==1:67///:;:>=AAAA/@;::A=A=8818=<=;;;<><>D???B=?@?<???;;:====>>@@A@7==@//-0260,,(,,(,55*--
@ATNG8:02334:04947
GATGGTAGGCGACATACATACTCGCCAGAAGATCAGGAACTCTAGAAGAATTCAGATTTTTAACACGAGAGTAAACGTAAAAAGAAGGTTTTACAAGACTCACGTTAACAATATTGCAGCAGTACGCACACAATCGAAGCGCAGTAAGGATGGCTAGTGTAACTAGCAAGAATACCACGAAAGCAGAAAAAGAAGTACGCTATTAACTATTAACGTACCTGTCTCTTCCGAAACGAATGAGTACGATGAGAGAGCTCTCTCTAATCGAATCCTCTTAGTCT
+
;5:=8;<@04555<<=?CBCBAA;:7:AB=BB@AAC?C@CBBBCBB?8918;=>==;;;;';8883@?ADBBAC:>:;;;;;*;=9=4999&5;;5<>>=====B?B@BC?ABB?CBDCBBBDCCAAA@@AB>BA;;8;AACBBBB>A<A;:5;@@;::AB>AAA?=?8993:9:<:00>>3=00/5555'53/5><;<9@@@=A=>=>?=C5;;@@A>ABBBDACAA=@@@7;00*0@>=AAAAA:9:<>A:<<=<;??;;;8;;;:5;A;@=>:=@???
@ATNG8:02341:04972
GATGGTAGCGCACACATAGATACAGTACTCATTCGTTTCGGAAGAGACAGGTACGTTAATAGTTAATAGCGTACTTCTTTTTCTTGCTTTCGTGGTATTCTTGCTAGTTACACTAGCCATCCTTACTGCGCTTCGATTGTGTGCGTACTGCTGCAATATTGTTAACGTGAGTCTTGTAAAACCTTCTTTTTACGTTTACTCTCGTGTTAAAAATCTGAATTCTTCTAGAGTTCCTGATCTTCTGGAGATACACATGAACTCTACCATCGAGGTTGTAAAGTCT
+
9@<=?CB666@BBBBCBBBBABBBBBBBCBCA=@999.;C=B?AAACCBB?BCBCE>@>?BBBAD?;;<DDBBBA?AA@AA,;938=?C>BBBD@CCCBIF@BBBBBJ?BBBBCBCCABBB>A>BAAB?::;>AABE@CBAACDCCCCDDBCCCC?CBB?CCAD:::DBBBCBB?BBAAA9B>B=;;;;;*;BBBC;;;CCCCCBB@5;;;;*;??@C?A=@C?CCCA@AB?B@CCBCCC?BBC@CCCCCBBBCCCC?AACABB?BBBBBB>B>A@CC<CB>>
@ATNG8:02299:05010
GATGGTAGCAGACGTGACAGAGCGCCAGAAGATCAGGAACTCTAGAAGAATTCAGATTTTTAACACGAGAGTAAACGTAAAAAGAAGGTTTTACAAGACTCACGTTAACAATATTGCAGCAGTACGCACACAATCGAAGCGCAGTAAGGATGGCTAGTGTAACTAGCAAGAATACCACGAAAGCAAGAAAAAGAAGTACGCTATTAACTATTAACGTACCTGTCTCTTCCGAAACGAATGAGTACTATGTAGAGCTCTATACTCCATCGAATCCTCTTAGTCT
+
BDA?@BAAB=@@ACCCCCDAABCCC@CCB??@@BCB?B@BBBBBBB?BC?B?BBB@@AAA2A@BBBBBBAC999,9>9:;;;*;A;>4:::&5<<9>BBBCCBBA;?;::5:CC?BBB;;=HEECCCCBBBB=ADDD@A@@@ABCD?C?BAA>ADDCCC@?=?BB@@@>AB;@@@9?99:=5<99288888(6=4<698=====9=8=@>>;><@@DDD@CCCBCAA293999/9A@>ABAAACBCBBBB?AA@A;;::A?;;;=A@@@A<??<;:99=B999
@ATNG8:02300:05001
GATGCTCTGCTCTGACTCTCGTACTCATTCGTTTTCGGAAGAGACAGGTACGTTAATAGTTAATAGCGTACTTCTTTTTTCTTGCTTTTCGTGGTATTCTTGCTAGTTACACTAGCCATCCTTACTGCGCTTCGATTGTGTGCGTACTGCTGCAATATTGTTAACGTGAGTCTTGTAAAACCTTCTTTTTACGTTTACTCTCGTGTTAAAAATCTGAATTCTTCTAGAGTTCCTGATCTTCTGGTGTCTGATCTGTATCACTACCATCGAATCCTCTTAGTCT
+
DFC@?@BBBBBBCBBCCCDDDCCBDDA>;=::::&99.4.4::<<;;79BBA@<?<@BDB?C@BBBBBBA;;5:;<<;;%9?8=:9;:*9@BB@D@A;992549@;;9;A@@AAAA6::@=A?BDDCCCAA?ABDE@DCCBBBBCBCDDCC@@A?DBB?AA=?=?ADCCCCCC@B@@@@7A=A>@AAAA0@CBCC>CDDCCCCCCB?BBBB2BCC@@<@=@B?BECCBAA?C?ACCCDD@B>A?ACCBBCBCCCCCCBBBCCCC?BCBBB@BC@BBB=ABB==
@ATNG8:02305:05001
GATGGTAGTATATCGCGTCGCTATCCAGAAGATCAGGAACTCTAGAAGAATTCAGATTTTTAACACGAGAGTAAACGTAAAAAGAAGGTTTTACAAGACTCACGTTAACAATATTGCAGCAGTACGCACACAATCGAAGCGCAGTAAGGATGGCTAGTGTAACTAGCAAGAATACCACGAAAGCAAGAAAAAGAAGTACGCTATTAACTATTAACGTACCTGTCTCTTCCGAAACGAATGAGTACTATAGACTATCTGAGACTACCATCGAATCCTCTTAGTCT
+
4<<<<AC@@@BBBBCBAABECCB@?=@BB?CCCCBA?B@CCCCBAA>AB@B?BBBCBBBB3B@BCBABBBBBBB=A@?@@@@1@C>C5:;;*9@@>@AA@B@@00,06<@<AAC?B@@?BCCBBBCBCBBBB?CAA@>BBABBBAA>B?CBB?BDCCBCCC>AAB???@CC????4999:9,775-6;;<<.998>=>>>>>@A<@=?==>1806:?==;????@@@<@=@@@<@AB?BBABCCCBAAABB???@BCBBBBBBBB?BCCBB@@?=;@@<BC@??
@ATNG8:02315:04984
GATGGTAGCGCGACGAGCGTAGACCCAGAAGATCAGGAACTCTAGAAGAATTCAGATTTTTAACACTAGAGTAAACGTAAAAAGAAGGTTTTACAAGACTCACGTTAACAATATTGCAGCAGTACGCACACAATCGAAGCGCAGTAAGGATGGCTAGTGTAACTAGCAAGAATACCACGAAAGCAAGAAAAAGAAGTACGCTATTAACTATTAACGTACCTGTCTCTTCCGAAACGAATGAGTACCTCTCAGACGCTCGTCCTACCATCGAATCCTCTTAGTCT
+
:9A@>BBBBC@@@BBACAACBBBCC>BBC@ECCC??>??AABAAAC@CD?B?BBBBCBBB3B?AAABBBAA988*8>9;;;;*;B?C?CCC;BCI@CBCCCCBBB<@>@?=?BD>AABBBCDDDCCCDBBAA?A@@@<?@AABBAA>A?B@@=@BABCCBB?BBBAAA@BB>@@@9???=<5==:488888(/<6=///::>>?<?=BAAB:=:=BDDC@CCCBCBB?B?BCD>CCB?BBCCCCC?AABBB@?>><A>>>A;>>A:>>>>@=AA<====BAA??
@ATNG8:02315:04997
GATGGTAGTGATACAGATCAGACACCAGAAGATCAGGAACTCTAGAAGAATTCAGATTTTTTAACACGAGAGTAAACGTAAAAAGAAGGTTTTACAAGACTCACGTTAACAATATTGCAGCAGTACGCACACAATCGAAGCGCAGTAAGGATGGCTAGTGTAACTAGCAAGAATACCACGAAAGCAAGAAAAAGAAGTACGCTATTAAACTATTAACGTACCTGTCTCTTCCGAAACGAATGAGTACAGAGAGTACGATATGTCTACCATCGAATCCTCTTAGTCTT
+
44495::====666=>>>>AA;;;;55658<@665<9<9==CBBB@<==)/(/68/8::99#31799::=BAAAC>>8??CDD,:>0905>?199=:///<;/554.454405<<7<<<;=@966;?999?99294445<89:;;;;8>8<//)/7//////6;;=833.37178828;;;;/3447=ACCC.52055<5////5-55(599917266:::3:888886)-(-59/---(-556;=::<><;8=;:::<85:?8::B;A<5//(//(.35056222+
@ATNG8:02316:05002
GATGGTAGTATATCGCGTCGCTATCCAGAAGATCAGGAACTCTAGAAGAATTCAGATTTTTAACACGAGAGTAAACGTAAAAAAGAAGGTTTTACAAGACTCACGTTAACAATATTGCAGCAGTACGCACACAATCGAAGCGCAGTAAGGATGGCTAGTGTAACTAGCAAGAATACCACAAAAGCAAGAAAAAGAAGTACTCTATTAACTATTAACGTACCTGTCTCTTCCGAAACGAATGAGTACTGTATCTATGTGTGCGCTACCATCGAATCCTCTTAGTCT
+
BBBD?CCCCC@ABBCCDCCBBCCBE?CCB?BBBB@A=A@CCCCCBB?BE@C@A@ACBBBB3B?CBBABBBBBBB6??:;;:::%;<><566606B=:?C=CCCCDD?C>@A@CCC>AAABCDFDCCBCCBBBC?BAAB>B@AA>>>?<@=A@@>ACBBBCCC?B>@?BB?BB?BAA:>99::+9=?>ADCCD39858BC?@@=AA=A>ABBB?@<@@A@A===>>>>>=B=>>>7=??<?===DAAAA=>=@??=BBCCBBBBBCC?BCABA?BB?ACB>CC>??
@ATNG8:02320:05009
GATGGTAGTGCGTGAGAGAGAGACCCAGAAGATCAGGAACTCTAGAAGAATTCAGATTTTTAACACGAGAGTAAACGTAAAAAGAAGGTTTTACAAGACTCACGTTAACAATATTGCAGCAGTACGCACACAATCGAAGCGCAGTAAGGATGGCTAGTGTAACTAGCAAGAATACCACGAAAGCAAGAAAAAGAAGTACGCTATTAACTATTAACGTACCTGTCTCTTCCGAAACGAATGAGTACATAGATATACGTATAGCTTCCATCGAATCCTCTTAGTCT
+
5>>?ABBBB996666?DEGBBBCDC=BBB?AAA@@B<@7?CAABBB?AA>A?@@@::999(368<=BBDCBBBC>??ACCCC1;;=A4;;;*;AA>BDCCCCBCB@B@BB?CCD?BABCFCCCCEEDFCE@@<@;;:;@@ACBCCB?CABCB@CDBBBDBC?BBCBAB???:9::;?>>?>8=<>;99999(77.7255<9;<=5;5:=<<8><@>CBD@BBBCBCE>A>ABC=???;???:::BBBBBBBB>>>@@>>><:8289<AA5535A<>>>=@@@>>
@ATNG8:02324:05013
GATGGTAGCATCATGCATATCTCACCAGAAGATCAGGAACTCTAGAAGAATTCAGATTTTTAACACGAGAGTAAACGTAAAAAGAAGGTTTTACAAGACTCACGTTAACAATATTGCAGCAGTACGCACACAATCGAAGCGCAGTAAGGATGGCTAGTGTAACTAGCAAGAATACCACGAAAGCAAGAAAAAGATGTACGCTATTAACTATTAACGTACCTGTCTCTTCCGAAACGAATGAGTACTGCGTCTCACTCTCGCCTACCATCGAATCCTCTTAGTCT
+
:<@=;BBBBBBBCBC@B;66===BC:;;BAGCBBBB@B?BBB@@AC?CC?C>??ABBBCB3B?BCC>??BBAAD>@<@>>>=,>?:?2999*9@A=BB<;;CCAB@C@CD?C@A>@DB?AAECGGCCCC@@A@BBBB?BBBCCCCC?C?BBB?BB@@?BBB@CBBBBB?BB=BBB<???==5999;><<==+=>;;;>AA=CBC?B?A@@@<??BBDCC@CCBBA??<?<?@@;@??:???BBBBBBB@AABBBBAA@@AB@D@@=@???A>AB=A@@9?@B@@
@ATNG8:02326:05006
GATGGTAGCTATACGTATATCTATGTACTCATTCGTTTCGGAAGAGACAGGTACGTTAATAGTTAATAGCGTACTTCTTTTTCTTGCTTTCGTGGTATTCTTGCTAGTTACACTAGCCATCCTTACTGCGCTTCGATTGTGTGCGTACTGCTGCAATATTGTTAACGTGAGTCTTGTAAAACCTTCTTTTTACGTTTACTCTCGTGTTAAAAATCTGAATTCTTCTAGAGTTCCTGATCTTCTGGATAGCGACGCGATATACTACCATCGAATCCTCTTAGTCT
+
@<=?@CAABBDBDBCECDECCCC@AABBCCBB@BDFF=BB>B?BBDCCBB?BBBBC@B?AABB?B>AAAACCCCC?BBBBB3BB?BAAD=AACA>BAB@CC;>>?DEC?AAAC@@??7;;><@<@A>??AAA;?A>>:><??<====AAAABAAA:??><AA<A9>>AAAAAAA<@@@AA5?:=9:6666)6:333)------7::=/7665'2999>5>4>?9@BAA???<?<>?@@99596617@==@ABBD>>>>A@@@A;:6:???A<@@<?@@;?@@@@
@ATNG8:02328:04980
GATGGTAGCATCATGCATATCTCACCAGAAGATCAGGAACTCTAGAAGAATTCAGATTTTTAACACGAGAGTAAACGTAAAAAGAAGGTTTTACAAGACTCACGTTAACAATATTGCAGCAGTACGCACACAATCGAAGCGCAGTAAGGATGGCTAGTGTAACTAGCAAGAATACCACGAAAGCAAGAAAAAGAAGTACGCTATTAACTATTAACGTACCTGTCTCTTCCGAAACGAATGAATACAGAGAGTACGATATGTCTACCATCGAATCCTCTTAGTCT
+
;99:7?>BBB99=CCCCBCCBDCCC@AAB?BB@@@A?B:CBBAA@C?CC7B?AAA@@@A@2A>@ABDBBBEBBA8>=;;;;;$94.57===2>>>:6:6<9DA@@>@@BB?CAA=ACCABBCCCCBAA@CED?BBCC=@?ACBBA@>B@C@@?@ABCCCCC???@BAA???;?CB<?>DCD>B999:@DDD/>>=@>>>@A=>=;?<?C==:=:=?BCD@CCA??AB>A>ABB=BBB>AAB?BA???BBBCCCCBCBBAAADC@?>@DBBB@BB?BBA>AB;;;
@ATNG8:02331:05020
GATGGTAGTGCGTGAGAGAGAGACCCAGAAGATCAGGAACTCTAGAAGAATTCAGATTTTTAACACGAGAGTAAACGTAAAAAGAAGGTTTTACAAGACTCACGTTAACAATATTGCAGCAGTACGCACACAATCGAAGCGCAGTAAGGATGGCTAGTGTAACTAGCAAGAATACCACGAAAGCAAGAAAAAGAAGTACGCTATTAACTATTAACGTACCTGTCTCTTCCGAAACGAATGAGTACTGTATCTATGTGTGCGCTACCATCGAATCCTCTTAGTCT
+
:;;<@AAABBDC?CBCCGIFDE;;;05<?8=BBC@@=@<@BCBBAC?CC?C@BA?88889$93>=@CBBAACCD9AB;;;;;';@<<9???0@CB>B;9;CBBCC>A>AB?BCC@CCABCCCCCCBCCDBBA@BBBC@CBBCA@@A<@;@A@=CBCCBBCB?BCCCCC?BB?AA@=@@AA?9@==987777(8@:A888AAA??;?;@@AD<A<AACDD?BBAA@@@;><<<<6???;?BBCBBBBBCCBBBBBBB@?>>>A???<@E???;??<;;;<?A@??
@ATNG8:02339:04983
GATGGTAGTGTGTCTCTGAGACGTAGTACTCATTCGTTTCGGAAGAGACAGGTACGTTTAATAGTTAATAGCGTAACTTCTTTTTCTTTGCTTTCGTGGTATTCTTGCTAGTTACACTAGCCATCCTTACTGCGCTTGATTGTGTGCGTACTGCTGCAATATTGTTAACGTGAGTCTTGTAAAAACCTTCTTTTTACGTTTACTCTCGTGTTAAAAATCTGAATTCTTCTAGAGTTCCTGATCTTCTGGGTCTCTCTCTCACGCACTACCATCGAATCCTCTTAGGTCT
+
88//+/7<9:555:=9;/=9///999//4;:4303;;<0:;05.56666>>:?@>@@@,:49>??9@;=@>>>@=8=>7;:<<<'88:1434<3::::5;//)/;49/55=>8;;;;==54.444295@@@>@@@@;@@?:@>>995<>?;;???>=?::::;@@;A;??B@@?B@A;?99999'95@4>;===+;;>==06995995959.5555$4;;55.52998==@::9?:>8>>9>;>:>;>>300/=99>CBCCABBC@>99494::@=@@>@AA<==9;99
@ATNG8:02302:05073
GATGGTAGAGAGACTGTAGCGCACCCAGAAGATCAGGAACTCTAGAAGAATTCAGATTTTTAACACGAGAGTAAACGTAAAAAGAAGGTTTTACAAGACTCACGTTAACAATATTGCAGCAGTACGCACACAATCGAAGCGCAGTAAGGATGGCTAGTGTAACTAGCAAGAATACCACGAAAGCAAGAAAAAGAAATACGCTATTAACTATTAACGTACCTGTCTCTTCCGAAACGAATGAGACAGAGAGTACGATATGTCTACCATCGAATCCTCTTAGTCT
+
5=>?@CCCCCDBBCCCCGCDCBBBC=@@A?CCBB@@>@?CCC??@D>AB?D@?>???KKG3B?BBBBBCCCBBB9>>9:;;;*;A>C5;;;.;EB>CBBBCDC@@>A@EF?BBC?BBBABCCCCCBBBDCAA>ACCC?BBBCA?AA:?;??@<@CBBBBBC?ACABBB>BB>===;=>@@?8@??:;=<=>/?BD:888AABAA7;8;>AB7;7:BB@@>@BABBBBAD?BBC>C>?>@BCCCCCCAAAAACACCAA@AAB>=>:>@AAA:@C=?>>8<><==
@ATNG8:02304:05056
GATGGTAGGCGAGAGTGAGACGCAGTACTCATTCGTTTCGGAAGAGACAGGTACGTTAATAGTTAATAGCGTACTTCTTTTTCTTGCTTTCGTGGTATTCTTGCTAGTTACACTAGCCATCCTTACTGCGCTTCGATTGTGTGCGTACTGCTGCAATATTGTTAACGTGAGTCTTGTAAAACCTTCTTCTTACGTTTACTCTCGTGTTAAAATCTGAATTCTTCTAGAGTTCCTGATCTTCTGGGCAGACTCTCACACGCCTACCATCGAATCCTCTTAGTCT
+
@=?<@CCE@CBBBBBCECCCCAAADDLCECBC@BCCE>BC@C@BAABCDD@CBAAA8:5:AAA?B>@AB:888::7BFDDD1<?>BBCB8=BAA;??C?BB9::BBCD?B=>>A:::<???=A===>=<=>><>@BA7:9<<====??@@B888=5888<??;@7;;>??@B@@;=>=>>5>=F<??;??<@AAAA8@@AAAAA@@@<AAA3=<??A;><>?=@@@AAAA<A=AA>>>A8<<=<6=???A@>>>A999////>>79>>>>:>>=??B<AABA>
@ATNG8:02312:05038
GATGGTAGTCTCAGATAGTCTATAGTACTCATTCGTTTCGGAAGAGACAGGTACGTTAATAGTTAATAGCGTACTTCTTTTTCTTGCTTTCGTGGTATTCTTGCTAGTTACACTAGCCATCCTTACTGCGCTTCGATTGTGTGCGTACTGCTGCATTATTGTTAACGTGAGTCTTGTAAAACCTTCTTTTTACGTTTACTCTCGTGTTAAAAATCTGAATTCTTCTAGAGTTCCTGATCTTCTGGTATGACTAGTGTACTACTACCATCGAATCCTCTTAGTCT
+
7---3;/0;@?ABBBCCA@:56=@BBB=<=6945=@@8@D<A=A<@<==?=AA?;:245?<::4?=BAA@:554:.43:::'33-33<<2346616==7<<7;?@ABC?BCCEDBBB@BBA>A=BBBBACBB=@@BB?CCDBBBBBBCCCBBBCBC=@@@BB?B@BABBBBBCB?BBAAA3@=@><;<;;*;BA@A;B<<:A@?>>=5:>>>,==>9989?CC@BBA<;;E?A=@CFBBB>BAB?BBBABCBBCCCBCCBBBCBB@BCBBC@BC?:::<@@@@A
@ATNG8:02315:05062
GATGGTAGCGCACACATAGATACAGTACTCATTCGTTTCGGAATAGACAGGTACGTTAATAGTTAATAGCGTACTTCTTTTTCTTGCTTTCGTGGTATTCTTGCTAGTTACACTAGCCATCCTTACTGCGCTTCGATTGTGTGCGTACTGCTGCAATATTGTTAACGTGAGTCTTGTAAAACCTTCTTTTTACGTTTACTCTCGTGTTAAAAATCTGAATTCTTCTAGAGTTCCTGATCTTCTGGACGACGCGCACTGACACTACCATCGAATCCTCTTAGTCT
+
?;>>9C>BBBBBBCCCBCBBBBBCJDCCCB@@:?;;;0;B5;6:BCCCDCACBBBB?B@BDAA?B@CBBBCBABC?CCBCB3A@<@?@@9?@BC?BAEAHE?;;;B;<7;BBBCCCB?AAA7;6<B@@BB;;8;BAC=ACCBBBCA@@BBAA@@@=@@@@CCAC?ABCDDGDCC@DCCCC;C?C<@@@@@0@BCCF=BBDBBCDBAA4;;;;*;DGCC@D@CB@BCAAA@@>@?BBBC@@<@@A>ABA@BBBABBAABBBBCBBBACCBBB@CC@AAB@BCB@A
@ATNG8:02317:05038
GATGGTAGCGCACACATAGATACAGTACTCATTCGTTTCGGAAGAGACAGGTACGTTAATAGTTAATAGCGTACTTCTTTTTCTTGCTTTCGTGGTATTCTTGCTAGTTACACTAGCCATCCTTACTGCGCTTCGATTGTGTGCGTACTGCTGCAATATTGTTAACGTGAGTCTTGTAAAACCTTCTTTTTACGTTTACTCTCGTGTTAAAAATCTGAATTCTTCTAGAGTTCCTGATCTTCTGGGTCTCTCTCTCACGCACTACCATCGAATCCTCTTAGTCT
+
@BBB@CCBBBDD@@@BDCCCCC?@@DCBC@@@=ABBL?GD?C?CCCCCCC?BBCCC@C?ABAC?C?BCCCCCCBB>@@CCC3DB>AAAA<AAAB>BDB>AA<@A@CDGBJDDCECBB@BCC@C?CAA@CCBB?BBBC8:9BACBBCCBBBCBBCD@DCC?@A<?;@@AABCCBB@BBBBB;A;@=;::::*:CBCC>BBCBCCGCCB@DDDD3CBBCC@C@BB?BBCDCBB?B@BBCBBBAB?AA=AB@BCBCBCCBBCCBBBBB@BDBBAACC@::9@CCBBA
@ATNG8:02319:05051
GATGGTAGGCGAGAGTGAGACGCAGTACTCATTCGTTTCGGAAGAGACAGGTACGTTAATAGTTAATAGCGTACTTCTTTTTCTTGCTTTCGTGGTATTCTTGCTAGTTACACTAGCCATCCTTACTGCGCTTCGATTGTGTGCGTACTGCTGCAATATTGTTAACGTGAGTCTTGTAAAACCTTCTTTTTACGTTTACTCTCGTGTTAAAAATCTGAATTCTTCTAGTGTTCCTGATCTTCTGGCGCTCTGTCACGTCTGCTACCATCGAATCCTCTTAGTCT
+
B@AA?BCG@CBBBCBBBCCCBABAABBBCC@@=@BAB=BD@F@BBBCD;;8;BA??=?=ABAA>A>???CBBB@C?BBCCC3BB9?988)5?>A>BCB?A?;>;?AAA?C>@@A>>=8=9:4:<@AA??>==<ABBB576=:;;>@@?>>>988C=;;;=CD7;7:AAACBC>>:>>>BB6B<?;==<=;+<>78839AADD;<;>@<=@@@,<///;7>7AA;@@@@???<B=@@A@>>:===<@@>99@///=9:=;;;=??A:>==;;6;A<?==:>@A??
@ATNG8:02319:05071
GATGGTAGCTCGCTGATGATATCTCCAGAAGATCAGGAACTCTAGAAGAATTCAGATTTTTAACACGAGAGTAAACGTAAAAAGAAGGTTTTACAAGACTCACGTTAACAGTATTGCAGCAGTACGCACACAATCGAAGCGCAGTAAGGATGGCTAGTGTAACTAGCAAGAATACCACGAAAGCAAGAAAAAGAAGTACGCTATTAACTATTAACGTACCTGTCTCTTCCGAAACGAATGAGTACTGTATCTATGTGTGCGCTACATCGAATCCTCTTAGTCT
+
9789:@<ACB===AACCBBBGCCBLACCC@CCCCBB?B?BBBBCBB?BB@C????ABDEF1?<@BBAAABBBBC>@@BBBBC0;;8;=ABE9CCCABCBCCCBAA>@@CBCBBB@BBBABABABBBBBCABB?C>?>9???;@A==8@?B::99BBBBCDD=A???@@=AA<???:=====4::9488888+8@:?@@>=>A??<?7;;@@<@<@?BBC?CBAABBB?A<9::,9993999CDBCBC?@?BBA@AB@>=>??@@???A@@:>><@@@7;?B?>
@ATNG8:02323:05040
GATGGTAGGCGTGTGAGAGTCTGCCCAGAAGATCAGGAACTCTAGAAGAATTCAGATTTTTAACACGAGAGTAAAACGTAAAAAGAAGGTTTTACAAGACTCACGTTAACAATATTGCAGCTGTACGCACACAATCGAAGCGCAGTAAGGATGGCTAGTGTAACTAGCAAGAATACCACGAAAGCAATAAAAAGAAGTACGCTATTAACTATTAACGTACCTGTCTCTTCCGAAACGAATGAGTACGTGTGCGACGTGTCTCCTACCATCGAATCCTCTTAGTCT
+
8::;9==>9@?CCCBBBBA@>@;?;4;BB?CCBB@@;@=AAABABC@BC>A=A@@==>>=,<=@A@@>:989877&77;>>??.37,3179;/::=6:A::9==;;5:8=?:?BC:>=>>>8787:9;=>8768;:895:867?=@@<A367C=>???????:???:>?:>>077;6:9552'255.58999(22,2775;;;;A5;7;==>561///::5::;>888:>8<>>4;@A=@AAA:;:99994;<<<<>=BBBB8BAA=??=7817>;98:;@@???
@ATNG8:02326:05046
GATGGTAGTGCGTGAGAGAGAGACCCAGAAGATCAGGAACTCTAGAAGAATTCAGATTTTTAACACGAGAGTAAACGTAAAAAGAAGGTTTTACAAGACTCACGTTAACAATATTGCAGCAGTACGCACACAATCGAAGCGCAGTAAGGATGGCTAGTGTAACTAGCAAGAATACCACGAAAGCAAGAAAAAGAAGTACGCTATTAACTATTAACGTACCTGTCTCTTCCGAAACGAATGAGTACACACTCTCATATGACACTACCATCGAATCCTCTTAGTCT
+
?>C>@CDBBBBCBCCDDECCCCCCC>CCC@CCBBAA?A?@@@@A?C?CD@D?BBBBBBBB3B@CCAAABBBBBB=AA@@@@@0>?>A5;;;6;DFBGBBCCCB@@?A@BB@BBC@BCBBCBBBCCCCDDCCB?BBBC?BBB@@A??<@?A@A?ABCDDCCA?AABCCC?CC@AAA<>?@@?5=:93:8888(8@:A;;;@????;?=DAAA8;7:>BBB?BDDBBAB?B?BCC>BBB>AABBBCBBBBBBB>A@@@ACCCCBAAC?AACCC?BB?CBB?ACBAA
@ATNG8:02331:05077
GATGGTAGTCTCAGATAGTCTATAGTACTCATTCGTTTCGGAAGAGACAGGTACGTTAATAGTTAATAGCGTACTTCTTTTTCTTGCTTTCGTGGTATTCTTGCTAGTTACACTAGCCATCCTTACTGCGCTTCGATTGTGTGCGTACTGCTGCAATATTGTTAACGTGAGTCTTGTAAAACCTTCTTTTTACGTTTACTCTCGTGTTAAAAATCTGAATTCTTCTAGAGTTCCTGATCTTCTGGCTCTCGTAGACAGATACTACCATCGAATCCTCTTAGTCT
+
=9997<<=BBBCA;AC666;555=@@@?<<::5<AA@:AC@DAGCDDBBA;>::45055<<9546<A@>669955054???.;:59344(77:5166@8<@;??>@BD=BBFA@?BB:::C?A?BBBBB@@A?A@@@;@@@AA@@@C;;:@@>AC;::9:>=3878<=C>>@>=7:5555&5.5.5<>>>0@@999,5;<:<<<<972=><<,<00/9,/,/>:>><<<<;7:79995546::<8<===6666=@@<=<>>CBBB>@?A??9=><9778<;777
@ATNG8:02339:05055
GATGGTAGCTCACGTACGTCACACGTACTCATTCGTTTCGGAAGAGACAGGTACGTTAATAGTTAATAGCGTACTTCTTTTTCTTGCTTTCGTGGTATTCTTGCTAGTTACACTAGCCATCCTTACTGCGCTTCGATTGTGTGCGTACTGCTGCAATATTGTTAACGTGAGTCTTGTAAAACCTTCTTTTTACGTTTACTCTCGTGTTAAAATCTGAATCTTCTAGAGTTCCTGATCTTCTGTATAGCGACGCGATATACTACCATCGAATCCTCTTAGTCT
+
:<<=@CBDCCCCBCAC669CDDAA@BBCCCAA?ABBB<BB@BACBBDDBB@BB?@?@C?BACC?C?BBBBBB@A@?ACDDD2A?>BBBD=BBBB?BBB@CC=@ABBBB?AABBBBBB<A<=9=>AA@>>AAA=??>C7;;>;==??@@@@A<==A<??>=AA<A<??=>>A@>>;>A@BB5A<>98////(/:---)--6---366<0867(29888*..837555555/516688=>699A?:;;A@@@AA@>;;;A@???A<@>>>><?A<>>A<???@@
@ATNG8:02296:05117
GATGGTAGCAGACGTGACAGAGCGCCAGAAGATCAGGAACTCTAGAAGAATTCAGATTTTTAACACGAGAGTAAACGTAAAAAGAAGGTTTTACAAGACTCACGTTAACAATATTGCAGCAGTACGCACACAATCGAAGCGCAGTAAGGATGGCTAGTGTAACTAGCAAGAATACCACGAAAGCAAGAAAAAGAAGTACGCTATTAACTATTAACGTACCTGTCTCTTCCGAAACGAATGAGTACTATGTAGAGCTCTATACTATCGAATCCTCTTAGTCT
+
::7747//5<=BCDBB==?>@CB@B=;;:@BCBB;;4:;<?@A:9:?AB?B@BBCABCBB1B@BBBAAAA>>;?973;:99:*;@>C=@AA7ACC@CCBBBAA;;6::?A7@@A558>9>969CCC@CCBBB?;;;A>A???AABB@C@BBA=@@@<=?9:6:?@=??;><?B@?7;;778)38887799:+:>9A788>??@A=A=@7881818>@@@?@@?A???181777*3;;2888=88?CB@@AAA><<>AA@@@??889>>=BB<???;??;;;
@ATNG8:02298:05099
GATGGTAGGACGAGCGTCTGAGAGGTACTCATTCGTTTCGGAAGAGACAGGTACGTTAATAGTTAATAGCGTACTTCTTTTTCTTGCTTTCGTGGTATTCTTGCTAGTTACACTAGCCATCCTTACTGCGCTTCGATTGTGTGCGTACTGCTGCAATATTGTTAACGTGAGTCTTGTAAAACCTTCTTTTTACTTTTACTCTCGTGTTAAAAATCTGAATTCTTCTAGAGTTCCTGATCTTCTGGGCAGACTCTCACACGCCTACCATCGAATCCTCTTAGTCT
+
8944.4995==9559::<;;;@@C:B@??@AA;@B@?8?A;>;00/<<<<@CA@<<15159<@.976<:<<9955.54444$4;8=<==6?;AB?BAA=@B8;;ABCC@BBBDDDCDACCD@B@CC@@A@@@>BFFG@CCCCCBBBBBBABBBAA>BBA@CC>?<?AA@ABCCC>A;;;;.;;A>;<;<;*;;;;;6<BABBBB@?@<AAAB2AA@A@>A=??9?@CAABB@BAD99;A@=@<;;0;@@ABBBBDEDB@A@=@BB>A??@?<?A?BBC?BAAA@
@ATNG8:02299:05104
GATGGTAGGAGACACGTCGCACACGTACTCATTCGTTTCGGAAGAGACAGGTACGTTAATAGTTAATAGCGTACTTCTTTTTCTTGCTTTCGTGGTATTCTTGCTAGTTACACTAGCCATCCTTACTGCGCTTCGATTGTGTGCGTACTGCTGCAATATTGTTAACGTGAGTCTTGTAAAACCTTCTTTTTACGTTTACTCTCGTGTTAAAAATCTGAATTCTTCTAGAGTTCCTGATCTTCTGGGTCTACGCTCGTCGCGATCGAATCCTCTTTAGTCT
+
BB@A>ABC@CBBBCCCCABBCCCDDCCCCCAA?@BBD@BB?B@BBBCCCC@CCAA@>B>BBBB?B?B@BBBBBBB>BBBBB3BB?BBBB=BBBB>B@@8?B<==>BBB?BBA>>A??:>??;A;A>>>>>>>;>>>A688A;;;==>>>>B>=>=:>>A=AA<A:==ACCCC?A;???AA5A<A;A;;;;+;;666)--6---69:>8====.=@@@B=B=>>:=>??@?@<@<@?@?@@:>=>>9>AAAAA??@BAA>=>>==<=8==79///)/6333
@ATNG8:02300:05118
GATGGTAGCTCTGCTCTGACTCTCGTACTCATTCGTTTGGAAGAGACAGGTACGTTAATAGTTAATAGCGTACTTCTTTTTCTTGCTTTCGTGGTATTCTTGCTAGTTACACTAGCCATCCTTACTGCGCTTCGATTGTGTGCGTACTGCTGTAATATTGTTAACGTGAGTCTTGTAAAACCTTCTTTTTACGTTTACTCTCGTGTTAAAAATCTGAATTCTTCTAGAGTTCCTGATCTTCTGGCGCGTATGTATGTCGCCTACCATCGAATCCTCTTAGTCT
+
44;=:=C@B;66===BCEAAAB=9:BBABBBB?DCCC=B=@>@BBCABAAABA=@<@<==<<8<8995=;;;;<8:<<::'9938999)9B@=;>@@;>B669CCBC@CDDDCCCC?BBB<@=@BAABBBC@CCCC>A@@@AA;;<;BBBAAAA>@==8AA;A>;;;:::<@C466@@@7@:><99:99(:@@AD>CCCEDEC999:====*:999@?B@@@=@BBBABC8;8;BB;;;?BAC@CBBBBB;;;@@BABBB?B;;4;998?;>><:9808>;<>
@ATNG8:02319:05086
GATGGTAGAGTACAGTGTAGTAGACCAGAAGATCAGGAACTCTAGAAGAATTCAGATTTTTAACACGAGAGTAAACGTAAAAAGAAGGTTTTACAAGACTCACGTTAACAATATTGCAGCAGTACGCACACAATCGAAGCGCAGTAAGGATGGCTAGTGTAACTAGCAAGAATACCACGAAAGCAAGAAAAAGAAGTACGCTATTAACTATTAACGTACCTGTCTCTTCCGAAACGAATGAGTACTGTATCTATGTGTGCGCTACCATCGAATCCTCTTAGTCT
+
<<=>?BBBCCCCBCCCCCCCCBBBC?BBC?CCCC??=@?BACCCCC?BB>B@BBBBAAA@2@<@ABBBBBBCCD>??@@>>>,@A=@2;;;*:@D?BBBBCBA@@>@@CCACCC@BBAABCCCCBBCDDBBC@BB@@?A?@??@@@<@=A::8;BAABBBC?CCCBBB?BB@BBB?BBAA@<A@@===<<<.=A<@=>>@@@@A<A;??AA:>;>DCBB?CCBBBCC?C?BBD>B>>>@BBBDCCA@BBBCA>>>AB:<;?AAAB=AAAAA=BB;;;<=AC?@@
@ATNG8:02323:05115
GATGGTAGTGTCATATGAGAGTGTGTACTCATTCGTTTCGGAAGAGACAGGTACGTTAATAGTTAATAGCGTACTTCTTTTTCTTGCTTTCGTGGTATTCTTGCTAGTTACACTAGCCATCCTTACTGCGCTTCGATTGTGTGCGTACTGCTGCAATATTGTTAACGTGAGTCTTGTAAAACCTTCTTTTTACGTTTACTCTCGTGTTAAAAATCTGAATTCTTCTAGAGTTCCTGATCTTCTGGTATGACTAGTGTACTACTACCATCGAATGAGGTTAGTCT
+
@@@C@DBBBCDCCBBCBBCCBCBBCCCEBBAA>ABBB>CE?B?CCDBAABACBBCC?B?BCBA?B@CBCBCCCCE@A@@@?1AD?BCCB>BBBB@CCCACF>CCDFBC?ABEBBBCD@CBB?B>ABFCCCDD@CABB9::ECC:;:BBBBCBBBB@CCE?BB?C?@@@B@@@BC@CFEED;B?A=:::9:*:?AAC>BBCCCCAA@B5;;;;*;AA;;;;@DG@CCBCCCC?B?BCCCEG>AAB@BCHDFCCCBBBDDCCCBBAB?A@@BD?ABBC?B?BCCBC
@ATNG8:02325:05089
GATGGTAGGAGACACGTCGCACACGTACTCATTCGTTTCGGAAGAGACAGGTACGTTAATAGTTAATAGCGTTCTTCTTTTTCTTGCTTTCGTGGTATTCTTGCTAGTTACACTAGCCATCCTTACTGCGCTTCGATTGTGTGCGTACTGCTGCAATATTGTTAACGTGAGTCTTGTAAAACCTTCTTTTTACGTTTACTCTCGTGTTAAAAATCTGAATTCTTCTAGAGTTCCTGATCTTCTGGGCAGACTCTCACACGCCTACCATCGAATCCTCTTAGTCT
+
49;;;BBB?CCB@AABB;9:BCCBGBCCCHDB@BBBB<BC>B>BB@@@BB?BCBCB?B?BCBB@B?B@A?>>58>?BBBBB3AB8?==;7=@?@4:7=<AB?>??BBB@BBBAB@>><>AD7:8:@@?===A=AAA@;>>@A@>>=??<<<9::;6;;>=BD;>;=>>@AAAAD<@??AA;B;A;AAAAA/?;:;:1;=>>@@@<;;=AAAA/@@@@@<@<??;?BBA=>>:=<AABA@@:=;AB9B;>;==;<=@@??>;5;;;5;666=6997=AA;A>>>@
@ATNG8:02348:04497
GATGGTAGTACATGATAGACGACACCAGAAGATCAGGAACTCTAGAAGAATTCAGATTTTTAACACGAGAGTAAACGTAAAAAGAAGGTTTTACAAGACTCACGTTAACAATATTGCAGCAGTACGCACACAATCGAAGCGCAGTAAGGATGGCTAGTGTAACTAGCAAGAATACCACGAAAGCAAGAAAAAGAAGTACGCTATTAACTATTAACGTACCTGTCTCTTCCGAAACGAATGAGTACGAGAGTCAGAGCAGAGCTACCATCGAATCCTCTTAGTCT
+
:;99;><<@<=ABBAB;9;C;:;BB=BBB?BCC;;9>A@DCCBCBC?BB?B>@?A@A@@@0A?CCHEDCCCCBD>CAABCCC1B@=@29::.;BB?AAAECCBBB>@=@@<@@A?BBCDCBBBCCDDDCCCC@CBBB@BCBBBCCC?E@B999:CBBCBBC?BCD@AA?BA=AAA<??@@@899:>@@@@A2AB?B999@AA<91618=>A6:6;:AAB?BBBBBED?B@BBB<BBB@???CCDC@@@ACCCC@ABBBBBBBBBB?BB@@@<@@<:;:8=BB@A
@ATNG8:02350:04526
GATGGTAGGTGCACATGAGTGTATCCAGAAGATCAGGAACTCTAGAAGAATTCAGATTTTTAACACGAGAGTAAACGTAAAAAGAAGGTTTTACAAGACTCACGTTAACAATATTGCAGCAGTACGCACACAATCGAAGCGCTGTAAGGATGGCTAGTGTAACTAGCAAGAATACCACGAAAGCAAGAAAAAAGAAGTACGCTATTAACTATTAACGTACCTTTCTCTTCCGAAACGAATGAGTACTATGTAGAGCTCTATACTACCATCGAATCCTCTTAGTCT
+
:<>?@DCD@BBBDCCCCCCCBBBCC@BBB@CCCA@@=@?BBBBBBB>AA>B?BBCBBBCB5B@DBBBCCCCDBC>CBCBCCC5BA?B<AAA:@AB?@@@BDDAA@?B@BC=>>@>AA>?ACBBCCCCCCB@B@DDA@?@A@==?984;?@@@?BCABBCCB?BBCBB?=@@90007::=@>8>==9:::::9%9><9725??A>><>:=>>>7;5;>B@@=@@;@AAA?B?ABB=BAA=AAABBBBGBA@@AA;;;AAAB@??@BA3:::98=@C?BBB?A@@@@
@ATNG8:02356:04505
GATGGTAGCTATACGTATATCTATGTACTCATTCGTTTCGGAAGAGACAGGTACGTTAATAGTTAATAGCGTACTTCTTTTTCTTGCTTTCGTGGTATTCTTGCTAGTTACACTAGCCATCCTTACTGCGCTTCGATTGTGTGCGTACTGCTGCAATATTGTTAACGTGAGTCTTGTAAAACCTTCTTTTTACGTTTACTCTCGTGTTAAAAATCTGAATTCTTCTAGAGTTCCTGATCTTCTGGACAGAGTGTGCAGATACTTCCATCGAATCCTCTTAGTCT
+
AAAB@BCCCDDCCBBBCCDDDDD@@?BCCCBB?BBBB<BD@C?BBCCCCC?CBAAD?B>A@BC?C?AAB@@ABCC@<<<><1>B>B@AD>BABC?C7738A399?C@A>BBBCA@>>7;;?;?:>>AA<<<A;@@??055>>88:>@@AAA>>>><==>=??<?<AA>?@AA::7;?@GD5B=B<:6666)69---)------798<8>CDA.AA>@>8>8:;4;@>==>=<A<@@@@@@8<=A=DBA@@@@@@@@AAA@@@D;>;>>>>B=AA====<??@@@
@ATNG8:02368:04528
GATTAGCACGAGTCACTCATATCCAGAAGATCAGGAACTCTAGAAGAATTCAGATTTTTAACACGAGAGTAAACGTAAAAAGAAGGTTTTACAAGACTCACGTTAACAATATTGCAGCAGTACGCACACAATCGAAGCGCAGTAAGGATGGCTAGTGTAACTAGCAAGAATCCACGAAAGCAAGAAAAAGAAGTACGCTATTAACTATTAACGTACCTGTCTCTTCCGAAACGAATGAGTACTGCGTCTCACTCTCGCCTACCATCGAATCCTCTTAGTCT
+
ABB?BCDC@CBBAB;;9;::5559=<@8<<>9=9.5.59<A@@?:@A4;4;AB@?>?=)713A?9:9A@?==8>=@@@AA1;@@C<CDD9BCCACGBBABBBB?C?BB@CAA>@@?8:9D@B9995554=8<@;;9;===;??C<A<@;;5;AA?AA>?;@@@@@@<@B>A<277333(338375555(5A;A??>?;=994:185@B=A=A;@@@>AA@@A9920*/9;39/0)////;78888:====;;;;:8::7;;B?BBBBA?BC?99:@BBBA@
@ATNG8:02372:04525
GATGGTAGCGCATATCAGCCGCAGCCCAGAAGATCAGGAACTCTAGAAGAATTCAGGATTTTTAACACGTGAGTAAACGTAAAAGAAGGTTTTACAAGACTCACGTAACAATATTGCAGCAGTACGCACACAATCGAAGCGCAGTAAGGATGGCTAGTGTAACTAGCAAGAATACCACGAAAGCAAGAAAAAGAAGTACGCTATTAACTATTAACGTACCTGTCTCTTCCGAAACGAATGAGTACTATGTAGAGCTCTATACTAATCGAATCCTCTTAGTCT
+
877768-//99;>>??=>@9<<5659,9994555<;;7;:>>=BA??9=:282834.44444$57==666>>>==<29=9595*55.56;;<0>==7<<;99::444344.4899=AAABCBC@@@@ABBBB>@;99;9:9A@@BB?C?B;;9;CBAB;9;=@??;;919<6;7717;737(777,7CCCC1;;7<==BA@==:<A<AA8939:>=BBB?BCA@@?@;?<A@A9=994778?AA@AA87773;8;777<=@95525/./3;<5/.5287<=;
@ATNG8:02374:04525
GATGGTAGGTGCACATGAGTGTATCCAGAAGATCAGGAACTCTAGAAGAATTCAGATTTTTAACACGAGAGTAAACGTAAAAAGAAGGTTTTACAAGACTCACGTTAACAATATTGCAGCAGTACGCACACAATCGAAGCGCAGTAAGGATGGCTAGTGTAACTAGCAAGAATACCACGAAAGCAAGAAAAAGAAGTACGCTATTAACTATTAACGTACCTGTCTCTTCCGAAACGAATGAGTACCTCTCAGACGCTCGTCCTACCATCGAATCCTCTTAGTCT
+
7;::;?@A;BBBCBBBDDDCCBBBC?BBD@BBBC9989?BBCCCCD@DD?B?BDBBCCCC1CBCBBCCBCCCDC>B>9::::*;B>B<@AA9ADEADABACBBBB?A=AA>BBB<@@BBCCDDBBBBBCBBD?CCBB@BBA?AA?@<A?BBA@BBBCBCCA?AABBBB<@@@BBB9==887)9??9?DEDC2CC?A888>>>;:7;<AAAA<@<@ABBB?BBBAABA=A>AAA<ACC@BDDDCCC<ABCBBBBBBBBAAAC@A@@9>;;;>:>><:::<AABA@
@ATNG8:02376:04490
GATGGTAGGCGACATACATACGCGCCAGAAGATCAGGAACTCTAGAAGAATTCAGATTTTTAACACGAGAGTAAACGTAAAAAGAAGGTTTTACAAGACTCACGTTAACAATATTGCAGCAGTACGCACACAATCGAAGCGCAGTAAGGATGGCTAGTGTAACTAGCAAGAATACCACGAAAGCAAGAAAAAGAAGTACGCTATTAACTATTAACGTACCTGTCTCTTCCGAAACGAATGAGTACTGCGTCTCACTCTCGCCTACCTTCGAATCCTCTTAGTCT
+
@DGG@DBB>A;;;ACCCCCCB@@;;6;BB>BFFC@A?@@BBCCDCC?AA?A<AACDCCCC5C@CCCCCCCCCCC>@@99999*9B=B;AAA7@BB?BCCCFEBBB?B999@CCC?AA@ACBDBBCCCCCBBB@CBCC@BA@?@A@@<B@C@@>@BBBBCCD@CCCCCB?AB=BBB;>>@@?8=9939===?1?A?B:99AA>;:7:;>=>?5:7;@DBC?CCBBA??;>=?@@;?CD?AACCCCCCCAABDDCBAACCDBB@BCC8:::AA=AC@????BB888
@ATNG8:02376:04524
GATGGTAGCAGACGTGACAGAGCGCCAGAAGATCAGGAACTCTAGAAGAATTCAGATTTTTAACACGAGAGTAAACGTAAAAAGAAGGTTTTACAAGACTCACGTTAACAATATTGCAGCAGTACGCACACAATCGAAGCGCAGTAAGGATGGCTAGTGTAACTAGCAAGAATACCACGAAAGCAAGAAAAAGAAGTACGCTATTAACTATTAACGTACCTGTCTCTTCCGAAACGAATGAGTACGATGAGATCTCGTGTGCTACCATCGAATCCTCTTAGTCT
+
4<;<?CABAHDDCCBBCBBBCBBBCADCC?CCBBCA?B?AABCAAA?CC?C?@@@BBCCC3C@ABBAABCBCCC>BABBEED5BB=A5;;;.;CCAABABCCBCC@A>@C@CBA?CBCCCCCFCCCCBBBBC?CCDC?BAAA???D?A?B:::;CCCDAAA?ADCBBB?BB>???<@@===5==<9=<===.=D=@988>?>;;1818=@A6;7;AA@@>@CBAACB=?=?AA=ACC@BBABBBBCDBBBB>>@>>>>@D>>=>>=A>>>A:;:5;;;8=B???
@ATNG8:02378:04495
GATGGTAGCACACGAGATCTCATCGTACTCATTCGTTTCGGAAGAGACAGGTACGTTAATAGTTAATAGCGTACTTCTTTTTCTTGCTTTCGTGGTATTCTTGCTAGTTACACTAGCCATCCTTACTGCGCTTCGATTGTGTGCGTACTGCTGCAATATTGTTAACGTGAGTCTTGTAAAACCTTCTTTTTTACGTTTTACTCGCGTGTTAAAAATCTGAATTCTTCTAGAGTTCCTGATCTTCTGGTATACACACTCGCTCGCTACCATCGAATCCTCTTAGTCT
+
:6>>@CAABBBBCBCCCCCCCBBBBFBBBDCCACCGF>BB?BACCCCCBB?ABB:::;@BBBB@CAA@@CCCBBC>??=?=.?=;>ACC=AACC?CBB>BC;==>CBB?ACBBB>>?;?@C;A8;<>>>>>=;AAAA;>>>>:::AAA=>>;::?;<<=9=><A<@@>>>B???:==>>>2>:>7888877%8;////)/99/..46..(.333'34...274885:652;;;2527>778>69:@;======?@@@@===BB???@;>>?>?=CC<??A;AA===
@ATNG8:02378:04519
GATGGTAGCATCATGCATATCTCACCAGAAGATCAGGAACTCTAGAAGAATTCAGATTTTTAACACGAGAGTAAACGTAAAAAGAAGGTTTTACAAGACTCACGTTAACAATATTGCAGCAGTACGCACACAATCGAAGCGCAGTAAGGATGGCTAGTGTAACTAGCAAGAATACCACGAAAAGCAAGAAAAAAGAAGTACGCTATTAACTATTAACGTACCTGTCTCTTCCGAAACGAATGAGTACAGAGAGTACGATATGTCTACCATCGAATCCTCTTAGTCT
+
55=>??DBCCCCCBCCCCCCBDDCC?BCC@BABA@@=@?ACBBBBB?BB?B?B@@AAAAA+:7;=>?CCBBBBB>B@@@@@A0AA>A>ABB9AAD?BBBCCCBCC@C?CC?CCC@CC@?@CCCCCCDD@@@C@DBBB?ABCCBAAB=A?A9:7;CAAACCC?CCBBBA?BB?BB@3999999+9:93::::::%0>;:///88<??<?<@ABB3838?BBB@CCAAABB>A>ABB=BBB?AADCCABCBBBCCCCAABCBBBB>=::5;8:;A=BE>788<AA>>=
@ATNG8:02382:04497
GATGGTAGTAGTACACTAGTCATACCAGAAGATCAGGAACTCTAGAAGAATTCAGATTTTTAACACGAGAGTAAACGTAAAAAGAAGGTTTTACAAGACTCACGTTAACAATATTGCAGCAGTACGCACACAATCGAAGCGCAGTAAGGATGGCTAGTGTAACTAGCAAGAATACCACGAAAGCAAGAAAAAGAAGTACGCTATTAACTATTAACGTACCTGTCTCTTCCGAAACAATGAGTACATAGATATACGTATAGCTACCATCGAATCCTCTTAGTCT
+
>A>;>@CCCCAABIKDCCBBCCBCD?DBC@BBBA@B=A:AACABCDADD@D@BBBCCCCC3B?BBCABBCDA@@<@BBCCDD5CA?B8;;;6;AC?AAABCIHEC@G?CC@CAB>A@BBDCBCBCCCCCDA@<ACCC>AABB@?@A=B@CCA?ADDCCCCC?@@A@@@@BB?AA@9?????8=<<;88888(8@:?888>>>AA=A<????<?<@ABBB?BCBBBCC@D@A@@<?>;>FBBACCCCCAA??AAAA>??A@@@@B=><=>>:>A=@@@<@A888
@ATNG8:02389:04484
GATGGTAGATACTCGCTGATACACCCAGAAGATCAGGAACTCTAGAAGAATTCAGATTTTTAACACGAGAGTAAACGTAAAAAGAAGGTTTTACAAGACTCACGTTAACAATATTGCAGCAGTACGCACACAATCGAAGCGCAGTAAGGATGGCTAGTGTAACTAGCAAGAATACCACGAAAGCAAGAAAAAAGAAGTACGCTATTAACTATTAACGTACCTGTCTCTTCCGAAACGAATGAGTACACATCGTCGTGTCGTGCTACCATCGAATCCTCTTAGTCT
+
>>>;0//;@@CCBBBCCBCCBCDDD>???;000@@A@C?CCAAAAB@BB?B?AAABCCCC3B?BCCBA998??@8@@BBBBB1BB==:@@@7@@<=;A@@@>>00+0@B@?D?B>A@BBBBCDGCCCBBAB@?::;A?ABA@@B??<@>A@@=@BBCCBBC@BBBBBB?CC@AAA<??9992777<899999%8=:=979>>BCC<A;AABA;>;>@BBB@CBBBBBB>B?BDC<CCC;@ACDDAAAAAABDCCCCBAAAAAAACC?BBBBB?BC@A??<;AAAB
@ATNG8:02343:04572
GATGGTAGTAGTACACTAGTCATACCAGAAGATCAGGAACTCTAGAAGAATTCAGATTTTTAACACGAGAGTAAACGTAAAAAGAAGGTTTTACAAGACTCACGTTAACAATATTGCAGCAGTACGCTCACAATCGAAGCGCAGTAAGGATGGCTAGTGTAACTAGCAAGAATACCACGAAAGCAAGAAAAAGAAGTACGCTATTAACTATTAACGTACCTGTCTCTTCCGAAACGAATGAGTACACACTCTCATATGACACTACCATCGAATCCTCTTAGTCT
+
BAAA@BCBBB@@ACCCGBBBCBBBC@CCC@CDBAAB<A=ABCCBBB?BB?B@AAABCCCC3B?BBCBBBAC99979BBCCDD5CB?B>AAA9ACDBCCBCC@@@B?C@CD@CCC?AABABBCCCCCCCCCA@<??@A?BAA@AA??=@?BCE@@@@CCCCC?AAABBB@CC????599@A?8??>;98888+9A;A;;;>?>AA<A<@@@@:>:=ACCD@CCAAAA@=@>ABD?CDD=@ABBCCCCCCCCCC?????CCBBBBBB?BCBBA>A@<???<@A???
@ATNG8:02346:04537
GATGGTAGAGTATCATGTGTATCTCCAGAAGATCAGGAACTCTAGAAGAATTCAGATTTTTAACACGAGAGTAAACGTAAAAAGAAGGTTTTCAAGACTCACGTTAACAATATTGCAGCAGTACGCACACAATCGAAGCGCAGTAAGGATGGCTAGTGTAACTAGCAAGAATACCACGAAAGCAAGAAAAAAGAAGTACGCTATTAACTATTAACGTACCTGTCTCTTCCGAAACGAATGAGTACATAGTATACGTATAGCTACCATCGAATCCTCTTAGTCT
+
84448;;;BCCBCCC;;;AABAACC:;;B?BBBBAA?A@CCBB@;;:;C@HACDCBBBBB2C?CBCCCECCCDF>CBCCGCG5CCAC@DDC;BB@BBCBCBB;;9;?BBACCC@CCA@@ABB;;;FE;;;B?BBCB@CAAA@;9:;@?BBB?BBBB@@@B?CCB9::?B@;;;;,00;;;5::<8999998$8;<;52278;;;7875=<<4=;>>@@@=@A@@@@A<@;@AA;@@@698BBBBBBBCA???AAAABEBBBBBB@@>>=?=BB:>>@<@@@@@
@ATNG8:02347:04552
GATGGTAGCACACGAGATCTCATCGTACTCATTCGTTTCGGAAGAGACAGGTACGTTAATAGTTAATAGCGTACTTCTTTTTCTTGCTTTCGTGGTATTCTTGCTAGTTACACTAGCCTTCCTTACTGCGCTTCGATTGTGTGCGTACTGCTGCAATATTGTTAACGTGAGTCTTGTAAAACCTTCTTTTTACGTTTTACTCTCGTGTTAAAAATCTGAATTCTTCTAGAGTTCCTGATCTTCTGGCGCTATGTATGTCGCCTACCATCGAATCCTCTTAGTCCT
+
55<<.56BBBAB996655<<;@;;;@@ACBBB=AAAA9AA=A<@BABBCF@CBAA@6;4:?@??B@BBB?>@BCC?BBBBB3BA7;;;:*//:>*87807@=????@A;??AAA===<@<B=B588=;:8981:9;<8===;:88869<;=>>=;6<6816816499<>9777:49>?CC2;6<8;;<;<+9:6666)6---33---7.3333'3..25.545505999922-227=998825==5;<99=<9;9?>>;::7??>9<98887:<6=6/)/8//(/
@ATNG8:02347:04571
GATGGTAGAGTACAGTGTAGTAGACCAGAAGATCAGGAACTCTAGAAGAATTCAGATTTTTAACACGAGAGTAAACGTAAAAAGAAGGTTTTACAAGACTCACGTTAACAATATTGCAGCAGTACGCACACAATCGAAGCGCAGTAAGGATGGCTAGTGTAACTAGCAAGAATACCACGAAAGCAAGAAAAAGAAGTACGCTATTAACTATTAACGTACCTGTCTCTTCCGAAACGAATGAGTACTACTCTCAGAGACACACTACCATCGAATCCTCTTAGTCT
+
BBBB?CBF@A@==@>DCCCBBCCCC@CCC?CBBB@?>@?BA@ABBB?BE@D@BBBBCCBC3C?BCABACCBBBC<@@DDEEE5CC@C>BBB:CCCBCCCCCCBAB@B@BB?B??=?BCBCCCCCCCCBBCCC@CAAA@BAA@BB@@<A?BAA?ABBBBBBB?BBBBBB?BA????=AA@AA<AAB@?BDDC/@@<@887>>A7736<AAAA7;7;ABBC?CCBBA@=3:3999,9>??CCCBBBBBBBBCCCBBBB988BCAAAB<A>>??9==8::;:>BCBB
@ATNG8:02353:04562
GATGGTAGGCGTGTGAGAGTCTGCCCAGAAGATCAGGAACTCTAGAAGAATTCAGATTTTTAACACGAGAGTAAACGTAAAAAGAAGGTTTTACAAGACTCACGTTAACAATATTGCAGCAGTACGCGCACAATCGAAGCGCAGTAAGGATGGCTAGTGTAACTAGCAAGAATACCACGAAAGCAAGAAAAAGAAGTACGCTATTAACTATTAACGTACCTGTCTCTTCCGAAACGAATGAGTACGATGAGATCTCGTGTGCTACCATCGAATCCTCTTAGTCT
+
CBCE?BBB@BB?@ABBCCBBBDBBB>BCCACF:9;C@D@CCBBBBB@BB?B@CAAAAAAA2B?BBCBCBBCCCC>CCBBA@?/892:>BBB:BBB?B@;;@@A??;==>>:>AC588>>>@@@@B:::>>@@;?>AA<????CAAA;A;@@@;>>@>>>AA<A?AACC?BB=@9929:@>>8><=8=?>>?/=>:=AAAAA?>?:@;>>=>:?;AA888:>>>9888)/*/6607CC?BBB>>=>?>>??BA@@@BB@@??>@@@:@@>=?<?B=:;:=@>>>A
@ATNG8:02354:04552
GATGGTAGGTGCACATGAGCTGTATCCAGAAGAATCAGGAACTCTAGAAGAATTCAGATTTTTAACACGAGAAGTAAACGTAAAAAGAAGGTTTTACAAGACTTCACGTTAACAATATTGCAGCAGTACGCACATAATCGAAGCGCAGTAAGGATGGCTAGTGTAACTAGCAAGAATACCACGAAAGCAGAAAAAGAAGTACGCTATTAACTATTAACGTACCTGTCTCTTCCGAAACGAATGAGTACTATGTAGAGCTCTATACTACCATCGGAATCTCTTAGTCT
+
4444399<777////-99//////4/)/78)//)///86<.5549944.55.5.45;45555$5499<<?90)00..*----888'--(-3:::.9675:7//)-6-//6:6::6<==8===<>B@@>99555555494558:84555335:27--(------76169:444788288848889;13334;===+;;68555=8889596:99938255555477///::6:698<3://)///9:487738;;::<<347><5...3(//33.3....7743:555
@ATNG8:02358:04531
GATGGTAGGTGCACATGAGTGTATCCAGAAGATCAGGAACTCTAGAAGAATTCAGATTTTTAACACGAGAGTAAACGTAAAAAGAAGGTTTTACAAGACTCACGTTAACAATATTGCAGCAGTACGCACACAATCGAAGCGCAGTAAGGATGGCTAGTGTAACTAGCAAGAATACCACGAAAGCAGAAAAAAGAAGTACGCTATTAACTATTAACGTACCTGTCTCTTCCGAAACGAATGAGTACGATGAGATCTCGTGTGCTACCATCGAATCCTCTTAGTCT
+
B>>=744;3:9@<<996<<<<555=5:;:9<<5550+0600/:8998<=5;5::99;;;;*99=6;9BB@BCCB=@A@@BBB0@A<A<ADE000A;0//9544==9@<@B>BBB?CCBBB@ABDIHFGDCDB?;;<<5:;:7<433059<==9=BBBBA?>4894=984:93333,38333(333333333#/603...25./.574333A5>3<;@@@=<;;;???;>=ABD>A9:59>=::8>A>>>>@@AAC>??@@@////)//88:587286<6;<<::
@ATNG8:02362:04560
GATGGTAGGCGACATACATACGCGCCAGAAGATCAGGAACTCTAGAAGAATTCAGATTTTTAACTCGAGAGTAAACGTAAAAAGAAGGTTTTACAAGACTCACGTTAACAATATTGCAGCAGTACGCACACAATCGAAGCGCAGTAAGGATGGCTAGTGTAACTAGCAAGAATACCACGAAAGCAAGTAAAAGAAGTACGCTATTAACTATTAACGTACCTGTCTCTTCCGAAACGAATGAGTACGTGTGCGACGTGTCTCCTACCATCGAATCCTCTTAGTCT
+
>@@=>BBA?B:;;DDDHHCBB::;CACCCAFECCCC@C@BBBBCCC@BB>A>AACDEEFD5C@BCCFCCCA@@>6?@;;;;;*;A>C<AAA8ACD@BBA@@CB@@?A@CC@BBB?BBCBBBCCCCBBBCCGC@CBBB?BBCBBBBC?CADCC?BBCCBBBC?CBBB@@;>>9<??=@B@A?:@??;?BBBB9BB?BBBBBBCAA===ABBA9<:>ADCC@CDBCBBB?B?BBB<B;;59:9@AD???A????@>>?BCAAA?AAA?CAAAA=AA<888<@AA@@
@ATNG8:02365:04577
GATGGTAGCTCTGCTCTGACTCTCGTACTCATTCGTTTCGGAAGAGACAGGTACGTTAATAGTTAATAGCGTACTTCTTTTTCTTGCTTTCGTGGTATTCTTGCTAGTTACACTAGCCATCCTTACTGCGCTTCGATTGTGTGCGTACTGCTGCAATATTGTTAACGTGAGTCTTGTAAAACCTTCTTTTTACGTTTACTCCCGTGTTAAAATCTGAATTCTTCTAGAGTTCCTGATCTTCTGGTGAGATACTGCATGATGCTACCATCGTAATCCTCTTAGTCT
+
444405;@=;;;@@@DBBBAA;><@94499//+/::;8;B@BA;9:BABBBCCCCA:><A=<<8<9<<==;;;>=:=>>>>+>>7;;<@:@9:6266?:==?996@A=9=CBCBCCC;:;C?C?BBBBBBAE@CBBB?CCCCCCBBBBBBABACB8;;A>A@;?=@ABBDD@9945:::<2<:>;@@@>>+@669<6<@???:?=9=2959&5==:?7??BB?B?=====9=9>=?@@A=::::@>>@@?:9:A?AACBB???>>377=77734;7:=B;8;>>=
@ATNG8:02366:04573
GATGGTAGGCACTGCGCACACTCCCAGAAGATCAGGAACTCTAGAAGAATTCAGATTTTTTAACACGAGAGTAAACGTAAAAAGAAGGTTTTACAAGACTCACGTTAACAATATTGCAGCAGTACGCACACAATCGAAGCGCAGTAAGGATGGCTAGTGTAACTAGCAAGAATACCACGAAAGCAAGAATAAGAAGTACGCTATTAACTATTAACGTACCTGTCTCTTCCGAAACGAATGAGTACACACTCTCATATGACACTACCATCGAATCCTCTTAGTCT
+
;<447;<A>@BA@A?BBBCCCCCD?CBB?BCCBCA?B@CDC;;;M@BB=@9;;;989888$7-7;=?<<?887>6?=?@BCB0AA5;5;;;.;;;5;A@BACBA@=@?BB?BCB@CCBACCCDDCBBBCCCC?CCDD?@BBBBBBB<@>ABA?BCBBBBBB@BBBABA?@@<@BB?ABCBB9B>849A<@A<@A9<=>A?>BBC@C@CBBB?B?BBCCD?BBBBBBB@B@BBB=BCC@BBBCCCCC@@>@@@><>>>CBBBBBBB?@CBBB?BB?BBB>BBB??
@ATNG8:02374:04530
GATGGTAGTAGTACACTAGTCATACCAGAAGATCAGGAACTCTAGAAGAATTCAGATTTTTAACACGAGAGTAAACGTAAAAAGAAGGTTTTACAAGACTCACGTTAACAATATTGCAGCAGTACGCACACAATCGAAGCGCAGTAAGGATGGCTAGTGTAACTAGCAAGAATACCACGAAAGCAAGAAAAAGAAGTACGCTATTAACTATTAACGTACCTGTCTCTTCCTAAACGAATGAGTACTACTCTCAGAGACACACTACCATCGAATCCTCTTAGTCT
+
44<==BBBCCBBBCFCECCCC@@@@=@BA<@@@AAA=A=BBCBBBB@CC@E?;;;@====,;6<=;;;;=96::30//7777)7:5>.555&5<;6<CCB@B??@;@?@@:@@@<@BBCDGCCCCCCDCCCC@CBAA>AAAABBCB?A>A::8;BBBCCCC>AAFAAC>AA????<??@@>8@<=9:===>/?A=@???A@@=81616;<<,/,/><<<@BCAA@@@:=:999,8@@=ABBABBCB???ABAAAA??;;A898?>:>88881//)///(/=;>?
@ATNG8:02380:04543
GATGGTAGCAGACGTGACAGAGCGCCAGAAGATCAGGAACTCTAGAAGAATTCAGATTTTTAACACGAGAGTACACGTAAAAAGAAGGTTTTACAAGACTCACGTTAACAATATTGCAGCAGTACGCACACAATCGAAGCGCAGTAAGGATGGCTAGTGTAACTAGCAAGAATACCACGAAAGCTAGAAAAAGAGTACGCTATTAACTATTAACGTACCTGTCTCTTCCGAAACGAATGAGTACGATGAGAGAGCTCTCTCTACCATCGAATCCTCTTAGTCT
+
:;<=>B@DBB966===CCCCCCDA@?ACC?BBAA;;5::883999:7:=7B>B=BBBBBB2@<>@@@>=>B<<<B444<<;;+;;49,333&38849<855555527555.58;,2226<>:555999@995.5::=7<<>>>>BB?CACCC8;;;99CBC@CCCBAB?::49<;5;77;7.899:99899'33388888=BC@CAECBB?B:666==:@BAB@@?==+000+//0)/669===>8444==BBBBCAAA??;??>=>>>?=A@<>==;@>?=;
@ATNG8:02382:04555
GATGGTAGGAGACACGTCGCACACGTACTCATTCGTTTCGGAAGAGACAGGTACGTTAATAGTTAATAGCGTACTTCTTTTTCTTGCTTTCGTGGTATTCTTGCTAGTTACACTAGCCATCCTTACTGCGCTTCGATTGTGTGCGTACTGCTGCAATATTGTTAACGTGAGTCTTGTAAAACCTTCTTTTTACGTTTACTCTCGTGTTAAAAATCGAATTCTTCTAGAGTTCCTGATCTTCTGGTGAGATATGCATGATGCTACCATCGAATCCTCTTAGTCT
+
:===@CBCACCBBCDCCBBBCCCCCBCCCCCB?AB@@8AB<@=@BBCCCC@CCCBA>B?BBBB?B?BBBBBBBCB?BBCFC3BB?A88829AAA=AAB?BC?B@BBCD>AAB???@@<@??=?=???@>>>><@@??:>>BBA?>=??@@A@@@@:687;<<8==?AAAAAAAD:??AAA6A:=:===<</<<:::3;===B@@@@@<@@@@/@B>>:====7;///===595:>;;;;;>>>>D????AB??@?>>>@@@AAA<A<<<A;@@:>>>;==;;;
@ATNG8:02386:04577
GATGGTAGCTCTGCTCTGACTCTCGTACTCATTCGTTTCGGAAGAGACAGGTACGTTTAATAGTTAATAGCGTAACTTCTTTTTCTTTGCTTTCGTGGTATTCTTGCTAGTTACACTAGCCATCCTTACTGCGCTTCGATTGTGTGCGTACTGCTGCAATATTGTTAACGTGAGTCTTGTAAAAACCTTCTTTTTACGTTTACTCTCGTGTTAAAAATCTGAATTCCTCTAGAGTTCCTGATCTTCTGGCGCGTATGTATGTCGCCTACCATCGAATCCTCTTAGTCT
+
<BC@?BBCBCCCD>BBBBCCCCA@@CBBBA;:6;@A@;AA;A=@@BBBCFABAAB@>,;5;94;.:69@=9=6516=8<====)<::19899)55;;5;//)/;)//66==:>=A<CA>>::594:=AABABB;;6;@A@=BBB;;:@A@@@?@@A?@=A@@<@C?B<??B@@@BBA;@99:::*;;A9BBBCB0>=A@@5?9:595595:.5555$44455.57<8;:89///:4848;<<<<9<=EACCCCBB;;;AAA@?>@=@AC@@@?BB>AA=@??9??@@@
@ATNG8:02391:04571
GATGGTAGCATCATGCATATCTCACCAGAAGATCAGGAACTCTAGAAGAATTCAGATTTTTAACACGAGAGTAAACGTAAAAAGAAGGTTTTACAAGACTCACGTTAACAATATTGCAGCAGTACGTACACAATCGAAGCGCAGTAAGGATGGCTAGTGTAACTAGCAAGAATACCACGAAAGCAAGAAAAAGAAGTACGCTATTAACTATTAACGTACCTGTCTCTTCCGAAACGAATGAGTACGTGTGCGACGTGTCTCCTACCATCGAATCCTCTTAGTCT
+
:5==8=B@A@@@@A?ABB@A@BBBB?BDF?@@BB;;9:<@@@BAAB??>>?>A>>:9999)34>:<987BBBBF<77:>???.958=8>@=0;6616<<@@A@>=4929929@@:??@>@A@AABECCCGGC?BBBB>ABBCCBCC@C@B;;6;@@???BC?CCECCC???<?BA?A@@@=5=00*/////(/61785779AAA:=:>@AA9?<@D;;;@CBBBCBB?@<>==5;00,0;;>@A@@==0000==@=BB>>>7;:<:766=>6;<8888:?@?@@
@ATNG8:02346:04624
GATGGTAGCGCACACATAGATACAGTACTCATTCGTTTCGGAAGAGACAGGTACGTTAATAGTTAATAGCGTACTTCTTTTTCTTGCTTTCGTGGTATTCTTGCTAGTTACACTAGCCATCCTTACTGCGCTTCGATTGTGTGCGTACTGCTGCAATATTGTTAACGTGAGTCTTGTAAAACCTTCTTTTTACGTTTACTCTCGTGTTAAAATCTGAATTCTTCTAGAGTTCCTGATCTTCTGGTATGACTAGTGTACTACTACCATCGAATCCTCTTAGTCT
+
@:<<?BCBBBDDDCBBBBCECCCBCCCDCC??<?@@A<BCAF@BECCCCC?CCCCD?C=BCCC?B=ACDDBBCDD?AAA@@0@@;@?BB<CBCE@DCEADD<A@CFCC@CCCCBBBB@BBA?C?CCCCCDBB?BDDD?CECBBBBBDDDDCBAAB?DCC?CC?C<@@@DDDCCC@BAAAA7@=@;99999(9ABDF=BBCCCCCBBB>BBB:BABCG@B@BC@CCCCCCC=A?ACDCCC?BBC?CDCCCCCCCCBCCCCBBBCC?CCCBB?BF@998>BB@A@
@ATNG8:02349:04602
GATGGTAGGCACTGCGCACACATCCCAGAAGATCAGGAACTCTAGAAGTATTCAGATTTTTAACACGAGAGTAAACGTAAAAAGAAGGTTTTACAAGACTCACGTTAACAATATTGCAGCAGTACGCACACAATCGAAGCGCAGTAAGGATGGCTAGTGTAACTAGCAAGAATACCACGAAAGCAAGAAAAAGAAGTACGCTATTAACTATTAACGTACCTGTCTCTTCCGAAACGAATGAGTACTGTATCTATGTGTGCGCTACCATCGAATCCTCTTAGTCT
+
45<=;CBB?BCCCCCDCCCCCC;;;:;CC@ECCCCD@C@CCBCBBB@CCAA?ACBBBCCC5C@CBCCCCAB:::0;AA@A@A,@A>B5;;;-;CB?BBBAGBBBB?B?AD?BBB=BBBBBBADBBBBBBCCC@C@@@@BCCCBBBC@CACAA?ADBBBCCC?@ACCCA?CC@9:9@BBBBA8?9:4:BBBB3BD@C>??BDCC@<@=A???;?=??B;;7;BABACB@B?@@@;@BC@CAABB???AAA@A@????>@>?=@9885;<955398555528<<::
@ATNG8:02350:04581
GATGGTAGCAGACGTGACAGAGCGCCAGAAGATCAGGAACTCTAGAAGAATTCAGATTTTTAACACGAGAGTAAACGTAAAAAGAAGGTTTTACAAGACTCACGTTAACAATATTGCAGCAGTACGCACACAATCGAAGCGCAGTAAGGATGGCTAGTGTAACTAGCAAGAATACCACGAAAGCAAGAAAAAAGAAGTACGCTATTAACTATTAACGTACCTGTCTCTTCCGAAACGAATGAGTACCTCTCAGACGCTCGTCCTACCATCGAATCCTCTTAGTCT
+
999;;=9@B;;6<<;A<=>BCBBCC:;;B:9;AC;;5;488=:::=:==>B>BBBABDEF3B>A>??ABFBBBC>AAAA@AA0@IAB?BDD;CCB@BCCBAAA;;::?AA?CAA>@CBBCCBCCCB@ACDBB?BBBC@CBBBBBCC@C?B;:7;AAAACBC?BAAAAA@DC@BBB>BABBD=A<<90/////%/85//.576;=><><?>>@9@;?ACCF@CCABABD?C?BBC<AAC;?>@>??A>BBB???>>>>A@@@A:>>@=AA>>?=CC<9888==:;;
@ATNG8:02355:04617
GATGGTAGCTCTGCTCTGACTCTCGTACTCATTCGTTTCGGAAGAGACAGGTACGTTTAATAGTTAATAGCGTAACTTCTTTTTCTTTGCTTTCGTGGTATTTCTTGCTAGTTACACTAGCCATCCTTACTGCGCTTCGATTGTGTGCGTACTGCTGCAATATTGTTAACGTGAGTCTTGTAAAAACCTTCTTTTTACGTTTACTACTCGTGTTAAAAATCTGAATTCTTCTAGAAGTTCCTGATCTTCTGGTGAGATATGCATGATGCTACCATCGAATCCTCTTAGTCT
+
89<>;@DCC@C>D>>@@;AAA@BCB996<<5905:==4==09449556=<8<?<>==05.54493949;;=;;;8=;.44999'9::4<;<=4;;;=7<555)59.54559:9;;;<<:99.444.45:<;;;<9939:9939::5555459::::9::6///6996:+44=556;;;7<==>>>+=8<799999$55=>A)/----55---9.4444$44455058==9977//)/717189;<<<7::>8<>>A@;?;;??>?@@966=>:<<@@A=?B<8889<?@??
@ATNG8:02361:04588
GATGGTAGGACGAGCGTCTGAGAGGTACTCATTCGTTTCGGAAGAGACAGGTACGTTTAATAGTTAATAGCGTAACTTCTTTTTCTTTGCTTTCGTGGTATTCTTGCTAGTTACACTACATCCTTACTGCGCTTCGATTGTGTGCGTACTGCTGCAATATTGTTAACGTGAGTCTTAGTAAAACCTTCTTTTTACGTTTACTCTCGTGTTAAAAATCTGAATTCTTCTAGAGTTCCTGATCTTCTGGGCAGACTCTCACACGCCTACCATCGAATCCTCTTAGTCT
+
---88;AA<?A;66===BBBBABD>BBABBAA;;;<>1;;04.4::==??86:9555)549954.56;<=>>C>:==666?@@+=<>5::;<3::7;5;//,/9279;;==7<;;;<:::5449:===>84898;;?B>B??;?:>:;;;:<<4378>==899298=:7//-5--(//::<</<4;455555$5<>>>4;5///////9(----$/////)/)/939:==<::5:7::<<>;59355)5;;556>=@@>>:9509=@8???BB?BB>BBB>BCAAA
@ATNG8:02373:04591
GATGGTTGCTCACGTACGTCACACGTACTCATTCGTTTCGGAAGAGACAGGTACGTTAATAGTTAATAGCGTACTTCTTTTTCTTGCTTTCGTGGTATTCTTGCTAGTTACACTAGCCATCCTTACTGCGCTTCGATTGTGTGCGTACTGCTGCAATATTGTTAACGTGAGTCTTGTAAAACCTTCTTTTTACGTTTACTCTCGTGTTAAAAATCTGAATTCTTCTAGAGTTCCTGATCTTCTGGCTCTCGTAGACAGATACTACCATTCGGAATCCTCTTAGTCT
+
A;=90505>@A@>>@;669@BABBCCCCBD::7;@A@;AB?C?BBBBC;;6;BBBC>@=?BAA@BABBBCCCCBA:====>.?A?ABBB>BBCB>BBC?CC587ABBB@BAAA??@@>;:;<@<????????;AADD<??@A>>:8;@@A@@@??<@A@5:;8<8<A?>=>8895787DF5A<A:>;@@@,7-,,2),,,,,,7<;>8>>>>*8<<;9492895=AAAAAA<B8;<=>>?;??B<BDA??>AAAA=>>;6689//)-3-3606*-/3863-33555
@ATNG8:02373:04602
GATGGTAGCATCATGCATATCTCACCAGAAGATCAGGAACTCTAGAAGAATTCAGATTTTTAACACGAGAGTAAACGTAAAAGAAGGTTTTACAAGACTCACGTTAACAATATTGCAGCAGTACGCAGACAATCGAAGCGCAGTAAGGATGGCTAGTGTAACTAGCAAGAATACCACGAAAGCAAGAAAAAGAAGTACGCTATTAACTATTAACGTACCTGTCTCTTCCGAAACGAATGATTACGTGTGCGACGTGTCTCCTACCATCGAATCCTCTTAGTCT
+
89:;@AA@CABBBAABGGCCCCCBC?CDC?BBA@@C?B=A;<<<AB@BB?B;>?733777'849::AAA?>?AA8=79444&4<6;.555&5;;4;<>@=C=9;::?BC?BBD?ABBDBECCCCCBCBBBB@CCBB@BBCCCCBB?B?BAA?BBBBBBCB@BBBBAA>AD<>>B@BBCCD>B>?;?@@@A2@@=A=??A???@<A;@?CD=A=A?CCC@CCBDBCCAD?BBB=BCD?BBBB=??@@C>?>AAAABBBBBC?A@?<?@@@D<@?:;;:5;A==>
@ATNG8:02377:04610
GATGGTAGAGAGAGCTCTCTCATCGTACTCATTCGTTTCGGAAGAGACAGGTACGTTAATAGTTAATAGCGTACTTCTTTTTCTTGCTTTCGTGGTATTCTTGCTAGTTACACTAGCCATCCTTACTGCGCTTCGATTGTGTGCGTACTGCTGCAATATTGTTAACGTGAGTCTTGTAAAACCTTCTTTTTACGTTTACTCTCGTGTTAAAAATCTGAATTCTTCTAGAGTTCCTGATCTTCTGGCGCGTATGTATGTCGCCTACCATCGAATCCTCTTAGTCT
+
?@=:=@BBBBBCCCAAAADCBBCCCCCCCCCB?BCFF>BB?C@BBBCCBB?ABDBB?C?AACB?B<AABCBBBBB@BBCCC3BB>A999(5=??>BBB?BB?@@AAAA>BB>>>B@@9>??;?9==AA??>A;???@7;;AA?@;:;ACA>>::;7:;====:><???@???BB<@???@5?<@9<<CDD/A?=<<5;<<:9:A?==:>??>/?;<;B=B;>><>@@@??A<A=AA@???<@@@<>>>@@?>>=AAAAAA@:>>@<?:::A<AD;@?A<??>>>
@ATNG8:02379:04600
GATGGTAGAGAGAGCTCTCTCATCGTACTCATTCGTTTCGGAAGAGACAGGTACGTTAATAGTTAATAGCGTACTTCTTTTTCTTGCTTTCGTGGTATTCTTGCTAGTTACACTAGCCATCCTTACTGCGCTTCGATTGTGTGCGTACTGCTGCAATATTGTTAACGTGAGTCTTGTAAAACCTTCTTTTTACGTTTACTCTCGTGTTAAAAATCTGAATTCTTCTAGAGTTCCTGATCTTCTGGTGAGATATGCATGATGCTACCCATCGAATCCTCTTAGTCT
+
B@A@?BBCCCCCBCB;<;CCGCBBBCCCCCAA?@BBD?CC?C@BBBCCDD@CCCAA=??AAA??A?A@A@AAABB?@@@@@2?A?C@A@:<BBB=?AB@BC<>>?ACC@CBAAA@>=:>@@<>=B>>>8:8==A?A?9>>>>>>@>AA>>>;;;=6<<=;>A<A=ADAA<==AA;A??CC5D<A9>>>>=.8<666,3-----977:4:<<=+<@@@A<A<??<???B??><A;AAA???:?>A<@@A?5559///9;;=@>;///*/33394--+-:=7==AAA
@ATNG8:02346:04648
GATGGTAGCTATACGTATATCTATGTACTCATTCGTTTCGGAAGAGACAGGTACGTTAATAGTTAATAGCGTACTTCTTTTTCTTGCTTTCGTGGTATTCTTGCTAGTTACACTAGCCATCCTTACTGCGCTTCGATTGTGTGCGTACTGCTGCAATATTGTTAACGTGAGTCTTGTAAAACCTTCTTTTTACGTTTACTCTCGTGTTAAAAATCTGAATTCTTCTAGAGTTCCTGATCTTCTGGGTCTCTCTCTCACGCACTACCATCGAATCCTCTTAGTCT
+
BBCC@CBBBBDCCCBBBCCCDCCCCCBACD99;9DDD>A@<@@CCCADBB?BCCCC?A<AAAA?A??AAAABBBB>ABCCC1AB>CBBB9BBCC>BBB>@@<==>CCC?BBBAAC<;8<@C9>9>>>>=@>>9>AAA:;;;>>>>>@AA>>>=>>;>>>:==:=:>>?>>@@@A;@<<<<2<8<8<8888*7;999(,,,,,,77-/-/===+;8;?A;A<>>:>???>>><@<>>A@@@:>>>>9>A???AAAA?=>A??@???;>>>?@<?@;>>>:>A>><
@ATNG8:02348:04643
GATGGTAGTGTCAGTGCGCGTCGTCCAGAAGATCAGGAACTCTAGAAGAATTCAGATTTTTAACACGAGAGTAAACGTAAAAAGAAGGTTTTACAAGACTCACGTTAACAATATTGCAGCAGTACGCACACAATCGAAGCGCAGTAAGGATGGCTAGTGTAACTAGCAAGAATACCACGAAAGCAAGAAAAAGAAGTACGCTATTAACTATTAACGTACCTGTCTCTTCCGAAACGAATGAGTACACATCGTCGTGTCGTGCTACCATCGAATCCTCTTAGTCT
+
BBBB?CCCDCBBBCCCFEBAABCCC?BCC@DDCCCB>@<AACCBBC?BB>A>@A>77777(7<BCCACAAACCC>??;;::9*:C=C4;;;7;JD@CBBBDDIBA?A@DD@BAA?BCBBBCCCBBBCBBCCC?AABB>BBBBAABB>B?BBB@BBBBABAA>AA??@@>BB?>=>9=>>::0;==:?A@@@/@C<A;::?DFBA9=:=?AA7:7:BBBB?CBBBBAA=@>@@A<ABB>AABBBBBBAADAAACCCCBAAAAABBC?BBA>C=AA=ABB=B===?
@ATNG8:02362:04638
GATGGTAGCACGAGTCACTCATATCCAGAAGATCAGGAACTCTAGAAGAATTCAGATTTTTAACACGAGAGTAAACGTAAAAAGAAGGTTTTACAAGACTCACGTTAACAATATTGCAGCAGTACGCACACAATCGAAGCGCAGTAAGGATGGCTAGTGTAACTAGCAAGAATACCACGAAAGCAAGAAAAAGAAGTACGCTATTAACTATTAACGTACCTGTCTCTTCCGAAACGAATGAGTACTGCGTCTCACTCTCGCCTACCATCGAATCCTCTTAGTCT
+
>==>@CBBBBCCCCCCC>CCCBBBD@CCC?CCCCAA?AACCCABBB@BD>B?ACBBBCBB3C?BBAACDCC877)7<9:::;*;B>B5;;:*9BB>ACCCCCDCB@C@BB?BBB?ABBBCBB@EBBCCCCCC?CABB>@>>>AABB>C@DCC?CCCCBBBB>BBABBB@BB>BAA:????=5?@@<A=BCB/>>;>888A?>=>9=9=?AA<>:>BCCC@CAAABCC?B?BCC=BAC;@@BCCC@AACCAAAC???CBBCB?BCC?AABDD@BB?@?>?BBCBB
@ATNG8:02367:04655
GATGGTAGCACGAGTCACTCATATCCAGAAGATCAGGAACTCTAGAAGAATTCAGATTTTTAACACGGGAGTAAACGTAAAAAGAAGGTTTTACAAGACTCACGTTAACAATATTGCAGCAGTACGCACACAATCGAAGCGCAGTAAGGATGGCTAGTGTAACTAGCAAGAATACCACGAAAGCAAGAAAAAGAAGTACGCTATTAACTATTAACGTACCTGTCTCTTCCGAAACGAATGAGTACTGCGTCTCACTCTCGCCTACCATCGAATCCTCTTAGTCT
+
::=@@DDAABCCDCCAABEDCBBBCACCC?CBCEAA?B@DCEBBBC?CC@C@BBBBBBBB3B?BBBAD>CC99948???ABB2A@=A39::2:?A?BAAABC@@@;?<@@=B>>:>>?@?AAAAA???>>>@;AA>=688=::=::6;=B>B?B>>>ABBB=AAAABB?BB?BDD<@A@@@:@@@=ACEDD3;;7;??@BA>>><@<@@@@=B<A>>>><AAAA@>?;@=AAA7ACC@AAA@99:???C??;@A@@AB@??7;;>:=BABB=::5:;:;?@AA>
@ATNG8:02368:04667
GATGGTAGAGTACAGTGTAGTAGACCAGAAGATCAGGAACTCTAGAAGAATTCAGATTTTTAACACGAGAGTAAACGTAAAAAGAAGGTTTTACAAGACTCACGTTAACAATATTGCAGCAGTGCGCACACAATCGAAGCGCAGTAAGGATGGCTAGTGTAACTAGCAAGAATACCACGAAAGCAAGAAAAAGAAGTACGCTATTAACTATTAACGTACCTGTCTCTTCCGAAACGAATGAGTACATAGATATACGTATAGCTACCATCGAATCCTCTTAGTCT
+
9;<<<?A?DBBBCCCCCCCBBBBAB?CCC@ECCB??;?=AADBCAC?CC>B>BBBBBBBB3B?BBDBCCBCA@@9BBCDCDC5BB>B=AAA7ABB?BBBCCDEDC?C?CD?BAB<@@BBCBBACCCBBCBBA?CCCD>BBBBBBBB>C?CBB?BBBCAAAB?A@@@A@>CC?>=>>AABBB=>;;5:::::.;C=B866AAAAA;A;@AAA;><>ACAA>ABBABBB@B?BBB=BBB?CBAAADBBB>>>AAAAAAAA?@>>>??<??@@@;A@;??;7==///
@ATNG8:02385:04668
GATGGTAGCATCATGCATATCTCACCAGAAGATCAGGAACTCTAGAAGAATTCAGATTTTTAACACGAAGAGTAAACGTAAAAAAGAAGGTTTTACAAGACTCACGTTAACAATATTGCAGCAGTACGCACACAATCGAAGCGCAGTAAGGATGGCTAGTGTAACTAGCAAGAAATACCACGAAAGCAAGAAAAAAGAAGTACGCTATTAACTATTAACGTACCTGTCTCTTCCGAAACGAATGAGTACGAGAGTCAGAGCAGAGCTACCATCGAATCCTCTTAGTCT
+
;>>@ACBCDDCCCDCCDCCBBBCCC@CCE@BBBAAA?A?BCC99:B?BB=A<<=;77777$3179>/0)//966:/86999999$9=<>4:99*5CD?CBAACBG;;7;=@A>ACE?@?BCC@AACBA@@@@AB?B?@@<@?@B==::5;5;AA9::933366)------0---(-//(/88892832+255555$3727...89?>>;><??@@<>;>@BAA=AAAAABD@B?CCE>BBB@BBBAAABBBA>>BBBDBB>>>@;;;@@<@ABAA<??;:::59?CAA
@ATNG8:02388:04662
GATGGTAGGCGTGTGAGAGTCTGCCCAGAAGATCAGGAACTCTAGAAGAATTCAGATTTTTAACACGAGAGTAAACGTAAAAAGAAGGTTTTACAAGACTCACGTTAACAATATTGCAGCAGTACGCACACAATCGAAGCGCAGTAAGGATGGCTAGTGTAACTAGCAAGAATACCACGAAAGCAAGAAAAAGAAGTACGACTATTAACTATTAACGTACCTGTCTCTTCCGAAACGAATGAGTACTGCGTCTCACTCTCGCCTACCATCGAATCCTCTTAGTCT
+
44995:=A?BCCCDCDDEEBBBBB@7=A=7AABB@@<@>A@@A@@@;?B;@<@??@ABDB3B@BBBBBBAABBC;A>99999(9<8<8=99.>>;6<628>>>BA=B=?@<@@A:==:;;>AA@@???@@@@;@@@A;?>>>:99><@;>>A=>;;:@A<=:=??@BB?BE??;;;>>???9?==9=????/>>9;;;BB@@@?>1818===8==B@@@@7;;A@==><?;?@A:>BB?BBAA898>>>@@@A@AAA@>==@;>>><?@B@@<@D=:::<AAAAA
@ATNG8:02390:04650
GATGGTAGCTATACGTATATCTATGTACTCATTCGTTTCGGAAGAGACAGGTACGTTAATAGTTAATAGCGTACTTCTTTTTCTTGCTTTCGTGGTATTCTTGCTAGTTACACTAGCCATCCTTACTGCGCTTCGATTGTGTGCGTACTGCTGCAATATTGTTAACGTGAGTCTTGTAAAACCTTCTTTTTACGTTTACTCTCGTGTTAAAAATCTGAATTCTTCTAGAGTTCCTGATCTTCTGGCTCTCGTAGACAGATACTACCATCGAATCCTCTTAGTCT
+
@===@CCCBC>BBBCCECCCCBCCCCBBBB99::CCC>CD@D@BAA@CCD@CDDCC?A>BBBB?C?CCAA@@AAC?CAAAC1BB>B??@<ACBB?BCB@BB597BBED@AACBAA;;7;>=9><@>>;==AA:@@AA7;;=;=<>AA>>=A???A;@@A=>>:>:@@@ADA@@@;=<=>>3>=B=A====,==333(--3---=9:=:>??>/<@@@A;@;;;5;>===>@<A=>>=???:>>B=B??>>>?=>=A@@>>=AA=<:9::::1666;63-33666
@ATNG8:02390:04657
GATGTAGCTCACGTACGTCACACGTACTCATTCGTTTCGGAAGAGACAGTTACGTTAATAGTTAATAGCGTACTTCTTTTTCTTAGCTTCGTGGTATTCTTGCTAGTTACACTAGCCATCCTTACTGCGCTTCGATTGTGTGCGTACTGCTGCAATATTGTTAACGTGAGTCTTGTAAAACCTCTTTTTACGTTTACTCTCGTGTAAAATCTGAATTCTTCTAGAGTTCCTGATCTTCTGGTATGACTAGTGTACTACTACCATCGAATCCTCTTAGTCT
+
::<9=9@;555559>666>BCCDDDC@@A<<6;BBB:>>:>;>@?BBDCC?B;;;?@;@???<??AAABBB<;;4/////$-7(----(-:/3,386068*//;;9=1:8@;:;<A<>><<A<?@@CC;;;>BB??;>>>B>>>;;;>A>;://)//5/5;5?9>?A775@;;.228;;,;2:85<<<)55644.------5662222&288773847727...86628-//89AB7;;?;<<<888?@9::=///====A7;;>>><AA7;;=<>=<<<
@ATNG8:02391:04651
GATGGTAGCTCGCTGATGATATCTCCAGAAGATCAGGAACTCTAGAAGAATTCAGATTTTTAACACGAGAGTAAACGTAAAAAGAAGGTTTTACAAGACTCACGTTAACAATATTGCAGCAGTACGCACACAATCGAAGCGCAGTAAGGATGGCTAGTGTAACTAGCAAGAATACCACGAAAGCAAGAAAAAGAAGTACGCTATTAACTATTAACGTACCTGTCTCTTCCGAAACGAATGAGTACACATCGTCGTGTCGTGCTACCATCGAATCCTCTTAGTCT
+
BBBE?BBCCJ==<=<<@@@??:69<:<>C;=BA@@@:?8<@>=>:?7@??B?BCAAACCC3B?A?>?BBBBBCC:749====+<@=@6???0?@@?CA@@CCBBB@B?BDABAA?CCBBCCCCCCCCCCBBB@LDBC?B:::@@@?9@?B;;8:AAAAAAC@BBBBCC@BB@BBB?BBB>>577719:::;+;?:?;;;@?>>@7;7;?@@;?;>ACBB?BAABCDD?C>@?B=AAA>AACBBBBBB@AA?>BBBB?????BBBB?BDBB@<@A=;;;=BB>==
@ATNG8:02348:04681
GATGGTAGGCACTGCGCACACATCCCAGAAGATCAGGAACTCTAGAAGAATTCAGATTTTTAACACGAGAGTAAACGTAAAAAGAAGGTTTTACAAGACTCACGTTAACAATATTGCAGCAGTACGCACACAATCGAAGCGCAGTAAGGATGGCTAGTGTAACTAGCAAGAATACCACGAAAGCAAGAAAAAGAAGTACGCTATTAACTATTAACGTACCTGTCTCTTCCGAAACGAATGAGTACGTGTGACGTACGTGAGCTACCATCGAATCCTCTTAGTCT
+
@ABB=@@B?A966>:;;<<?@>>@G7?=B:<=BBCB9=:966CBBD?><7:388333333$36;<::::::=??7//-5666'--(/5<<</==>9<;;;<<<;A>A@DD@AAA@CBAACDCBBCBABAABB8::AA=AA@?=>78298<7718??=@ACB>A@==8D193><>;6=7222'2776;>>??/=>:>7;;?;<;@=@;><<<59599??F?BCCBAAA<?;>??8=77.78::BB@A:8:?887?>><BBCBBB9717555747:5555499;>7
@ATNG8:02354:04719
GATGGTAGTGCGTGAGAGAGAGACCCAGAAGATCAGGAACTCTAGAAGAATTCAGATTTTTAACACGAGAGTAAACGTAAAAAGAAGGTCTTACAAGACTCACGTTAACAATATTGCAGCAGTACGCACACAATCGAAGCGCAGTAAGGATGGCTAGTGTAACTAGCAAGAATACCACGAAAGCAAGAAAAAAAAGTACGCTATTAACTATTAAACGTACCTGTCTCTTCCGAAACGAATGAGTAACACACTCTCATATGACACTACCATCGAATCCTCTTAGTCT
+
?:9:=@BCCCCCCDDDGCBBBBCCC>CDC@DCCC??>@?ACBCBBA?CD?C@CCA=>???.?<BCCCCCBBBBB9????>>=,@@<@@AABGGCC@CBBBCCBCC?C@CC@CCC@BABCCDDDCCCCCCCCB?BABB@B?>>BAAA>AADCB?ACCCCCCC>BBB@B@@CC?988;@@@==6888498888888"/999:9///(/(/:::065'56978,5267:786;5>>@3;9918788//(/79779;;;???AA@@B;;;=9=>AAA>AF?BBA@FCBBB
@ATNG8:02361:04724
GATGTAGAGTATCATGTGTATCTCCAGAAGATTCAGGAACTCTAGAAGAATTCAGATTTTTAACACGAGAGTTAAACGTAAAAAGAATGGTTTTACAAGACTCACGTTTAACAATATTGCAGCAGTACGCACACAATCGAAGCGCAGTAAGGATGGCTAGTGTAACTAGCAAGAATACCACGAAAGCAAGAAAAAGAAGTTACGCTATTATCTATTAACGTACCTGTCTCTTCCGAAACGTAATGAGTACTACTCTCAGAGACACACTACCATCGAATCTCTTAGTCT
+
::////06BBCBBEB;965;:9:C=;9/)/--(---(-(4:<545=8//,/599///:::(:2779666=<=8<@6;666>>=+?@4668=<;+;//)/////99333(34996;=A/4399:99999666<<B><@BB=?CBCCB?@?<@=A@?;@@@>A?>??>>>BBB?BA588?<837:=3;88266666$.....(.6987775;52226/5.55555.5222557270426,2***(***,25662225666887...55877;48////(-,,,,)-0=>>
@ATNG8:02363:04709
GATGGTAGAGTATCATGTGTATCTCCAGAAGATCAGGAACTCTAGAAGAATTCAGATTTTTAACACGAGAGTAAACGTAAAAAGAAGGTTTTACAAGACTCACGTTAACAATATTGCAGCAGTACGCACACAATCGAAGCGCAGTAAGGATGGCTAGTGTAACTAGCAAGAATACCACGAAAGCAAGAAAAAAGAAGTACGCTATTAACTATTAACGTACCTGTCTCTTCCGAAACGAATGAGTACTACTCTCAGAGACACACTACCATCGAATCCTCTTACGTCT
+
994666==@BBA:;966;<=@==BB?BAA=?>8444.439444;5;4992549<455555$57<<>B=>CAA=?7==>>===,00)/)///&/795:<<AB;::D?B?BB=???<???<@@ABAAADDCBBB?C;9:@CAAACDBB>A>B@@;@@@@BCBC?BBB?@??BC?BBC?BBBBC>?==9977777#/745/./335--(-(-57748-58AAA@B@@@@>>+/+0<<3:00+0??ABB@BC>=<@??777BBBBCC>>>577755.5:97773--,,,,
@ATNG8:02389:04698
GATGGTAGAGTATCATGTGTATCTCCAGAAGATCAGGAACTCTAGAAGAATTCAGATTTTTAACACGAGAGTAAACGTAAAAAGAAGGTTTTACAAGACTCACGTTAACAATATTGCAGCAGTACGCACACAATCGAAGCGCAGTAAGGATGGCTAGTGTAACTAGCAAGAATACCACGAAAGCAAGAAGAAGAAGTACGCTATTAACTATTAACGTACCTGTCTCTTCCGAAACGAATGAGTACACATCGTCGTGTCGTGCTACCATCGAATCCTCTTAGTCT
+
<;:526;=BABBCCCCBCCCDBBBE@CCB?B;;;?@?B?BCBBBAC@;;9;?AA;;9===(?;AB@00/>00/9/9//////$/:5:8>>>2=<<5:>:<8::44547=A>BBC:==BBCBABCC<<;CCCD?BBCC?BBDCDBBA?B@CBB?BB?@@BBB?BBBBBD?BB??>>?BBBBD=B:94:938=9=>=???B>>DHC@B@BAAA@B?BBBAB@ABBBBBC?C@@@@;@AA=AABBCCCCCBBBCBCBBBB@@AAABCC?AABCC@CC@CBB>BABBB
@ATNG8:02342:04751
GATGGTAGAGAGAGCTCTCTCATCGTACTCATTCGTTTCGGAAGAGACAGGTACGTTAATAGTTAATAGCGTACTTCTTTTTCTTGCTTTCGTGGTATTCTTGCTAGTTACACTAGCCATCCTTACTGCGCTTCGATTGTGTGCGTACTGCTGCAATATTGTTAACGTGAGTCTTGTAAAACCTTCTTTTTACGTTTACTCTCGTGTTAAAAATCTGAATTCTTCTAGAGTTCCTGATCTTCGGTGTCGTCTATCATGTACTACCATCGAATCCTCTTAGTCT
+
@:<<9:556@<@BBBCC>=B=?===666A=;;7>@?<5<A=A<A@BBBAA>@ACBC?B??>>>9B9=BBCCBBAA6AA===+@B>BCAA7ABBB@B??9>A4897@;=7>>>>;;;?:=>@:>:>BA;:7881:<9:/5/85///8889<<99<<1755;=<1949::9><??>:99;<<)5*/)/:9;;,//8891<:<9779:8<:@BBA.A:::827;;?:@?@@;:;:>5;;==>?:?>=AAAAA;;<;@@@@@==>???:==?::666-333-367::
@ATNG8:02351:04756
GATGGTAGCACACGAGATCTCATCGTACTCATTCGTTTCGGAAGAGACAGGTACGTTAATAGTTAATAGCGTACTTCTTTTTCTTGCTTTCGTGGTATTCTTGCTAGTTACACTAGCCATCCTTACTGCGCTTCGATTGTGTGCGTACTGCTGCAATATTGTTAACGTGAGTCTTGTAAAACCTTCTTTTTACGTTTACTCTCGTGTAAAAATCTGAATTCTTCTAGAGTTCCTGATCTTCTGGGTGCGCTACAGTCTCTCTACCATCGAATCCTCTTAGTCT
+
:::<=@E@BABBCCCCCCCBBBCDCCBBBCAA?ABBI>CC?C@BBBDDBB?BCAA@@C@BBBB?B>BBBBBBBBB@BBBBB1BB?A@AA;BAAB>B?=8;;097?BDB@BBBB?CCC:==>;?<AA@B?>>>:<@782:9??=<>=A@@@@?:::8:;;=AA=A;>>???A@@@7;;@A@6@<@<AACCC/A@;;=0666///33-//888)66869492..-/88:>>><@<??@???7;;BB:???A@@@@@>>>A@@@=@@9:///=9@@6:>>=@?;<;
@ATNG8:02358:04748
GATGGTAGTGTCATATGAGAGTGTGTACTCATTCGTTTCGGAAGAGACAGGTACGTTAATAGTTAATAGCGTACTTCTTTTTCTTGCTTTCGTGGTATTCTTGCTAGTTACACTAGCCATCCTTACTGCGCTTCGATTGTGTGCGTACTGCTGCAATATTGTTAACGTGAGTCTTGTAAAACCTTCTTTTTACGTTTACTCTCGTGTTAAAAATCTGAATTCTTCTAGAGTTCCTGATCTTCTGGTCTACTACACTGTACTCTACCATCGAATCCTCTTAGTCT
+
AAAB@CAABCCCCAAADGCGDCCC@@@@?9956;9?@:@C@C@CCDCCCC@DCCBB@C@C@@@@C@CCCDAAACC=CADDD1BA?BBBD=BCCC>AAA=BB>AAACDC@CEEDDDBB?CCC@C?CCCBBBBC@CCCD>AACBCBCCCBBBDBBBC@CCC?BB?B>BABBCBCCC@C@??>7>=B=:::::*:CBCC;;;CCCCDCBB4;;;;*;@?AB=A?@E@CBDCCCD?C?CBBBBC>AACACCCCCCCBBBDDDCCCBBCG?A::::6:B=?@>>BC?@A
@ATNG8:02358:04767
GATGGTAGCGCATATCAGCGCAGCCCAGAAGATCAGGAACTCTAGAAGAATTCAGATTTTTAACACGAGAGTAAACGTAAAAGAAGGTTTACAAGACTCACGTTAACAATATTGCAGCAGTACGCACACAATCGAAGCGCAGTAAGGATGGCTAGTGTAACTAGCAAGATACCACGAAGCAAGAAAAAGAAGTACGCTATTAACTATTAACGTACCTGTCTCTTCCGAAACGAATGAGTACGATGAGATCTCGTGTGCTACCATCGAATCCTCTTAGTCT
+
5>>@@C>@@@BBB?A;@:955////)///)/79:::.4.57:::.-)--(-38;<99999$94999>99>;9;909:9555&5:./)//)///)/7///<<<<7<9<<7;<B349=;<<9545<<;;;;;9=@;;5;>>>?>@@4:299925:44944<3<<::6:600/6606;;;588=8=>==B+BB8@@@@@<=??:?6:8??7947:::949AA@AAA=<047<6<7318=?;<8BBB989@?@?A@;<<<555:A4;;>=?4;73666)/0000
@ATNG8:02360:04763
GATGGTAGACATATCGTACTCTCTGTACTCATTCGTTTCGGAAGAGACAGGTACGTTAATAGTTAATAGCGTACTTCTTTTTCTTGCTTTCGTGGTATTCTTGCTAGTTACACTAGCCATCCTTACTGCGCTTCGATTGTGTGCGTACTGCTGCAATATTGTTAACGTGAGTCTTGTAAAACCTTCTTTTTACGTTTACTCTCGTGTTAAAAATCTGAATTCTTCTAGAGTTCCTGATCTTCTGGATACACTCATGTGCACCTACCATCGAATCCTCTTAGTCT
+
BCBB?CCCBBCCDCCCBBCDDCCBBBCBCBBA?ACBC>AA>A?AAACCCC?BBBBB@B<>>AA>A?BDCABBBB>8>>>=>/=>9=8793:99:?B9818A5;;@AAA<@@@@A>>>;>>>9>:>C@@@@=>:>>>>599;;;;;?AA@AA<==@;;=<=@>:>;888?@A@@@;@@@DD5A<A;96656(6:666(--3---9<:>:>BBB/AA>@@<A<@A<>>?====;?;?><<<<7::B=@@@@B;;<=>>AAA??<7774333372790-//6<<:::
@ATNG8:02368:04759
GATGGTAGGCGACATACATACGCGCCAGAAGATCAGGAACTCTAGAAGAATTCAGATTTTTAACACGAGAGTAAACGTAAAAAGAAGGTTTTACAAGACTCACGTTAACAATATTGCAGCAGTACGCACACAATCGAAGCGCAGTAAGGATGGCTAGTGTAACTAGCAAGAATACCACGAAAGCAAGAAAAAGAAGTACGCTATTAACTATTAACGTACCTGTCTCTTCCGAAACGAATGAGTACTGCGTCTCACTCTCGCCTACCATCGAATCCTCTTAGTCT
+
449:;@BC@C9;;CCCCDDDCCC@@?AEJBCCDCBA?B?ABBBBBC>AA>B?CBCBBBBB2CACBBCD@@@DDD>C@@BDDD3CCAE@BBB:BBA>BCCCCCCAA?A?BB>BBB>BB@@ACCCCCCCCCCCC@CBBB?AAAB@@@B?CBBBB@BBBBBBBC@BBBABA@BB?988289998+:>=;:::::(9@>C898@AA==:=;>AAA7;7;?BBC>CBCA@AB>A>ABB>BBB@AAACCCBBBBBA@ABBCBBBBBC@CCB?CBBBB@BB?>>>?CB???
@ATNG8:02369:04757
GATGGTAGGACGAGCGTCTGAGAGGTACTCATTCGTTTCGGAAGAGACAGGTACGTTAATAGTTAATAGCGTACTTCTTTTTCTTTGCTTTCGTGGTATTCTTGCTAGTTACACTAGCCATCCTACTGCGCTTCGATTGTGTGCGTACTGCTGCAATATTGTTAACGTGAGTCTTGTAAAACCTTCTTTTTACGTTTACTCTCGTGTTAAAAATCTGAATTCTTCTAGAGTTCCTGATCTTCTGGTGAGATATGCATGATGCTACCATCGAATCCTCTTAGTACT
+
////)/99)///==:;;<<<===>:<@@@@AB=B?<@6;??C:??@;;;;7<<959.925/:9)/)/7;;=?<<<744444$4:9,9<:>19566=<<@8==0555::98==566;985://+//::/54445:445.55:4444:;:<<<=;;;:>>>955037;356=599<7;;>AA0>4616:;;<+<<BAA065>99555993=999'9449=:>:99299995<B8=:=;;<53-335.55;9:;<<<<<<=665;::<9<<=::9>><>?:4=>0000
@ATNG8:02370:04737
GATGGTAGCATCATGCATATCTCACCAGAAGATCAGGAACTCTAGAAGAATTCAGATTTTTAACACGAGAGTAAACGTAAAAAGAAGGTTTTACAAGACTCACGTTAACAATATTGCAGCAGTACGCACACAATCGAAGCGCAGTAAGGATGGCTAGTGTAACTAGCAAGAATACCACGAAAGCAAGAAAAAAGAAGTACGCTATTAACTATTAACGTACCTGTCTCTTCCGAAACGAATGAGTACTGCGTCTCACTCTCGCCTACCATCGAATCCTCTTAGTCT
+
<=>@?BBCBBBBBACCBBBBCCCBB?BBD@CBBC?@>@@CCC>>?B?BD?B?BBBBBBBB3B?BBBAAAAAAAA;@9?@@@@,?@;>9@@@9ADDBCCBBAABBD?B@BC@BBD@BBBBCBBBCCCCCCBBB@DABA?BBBBABBC?C@CAA?ABCCBBBC@AAA??>?CC?AAA=??BBB=A?:4888888%/616///98>?;7<9====-/-/;AAA@BCB????;?<@@@:@CC799AAAAAA@AABBBBBCBB>>?C?BBB>A@AAB<?>?>>?<??BCC
@ATNG8:02371:04771
GATGGTAGATACTCGCTGATACACCCAGAAGATCAGGAACTCTAGAAGAATTCAGATTTTTAACACGAGAGTAAAACGTAAAAAGAAGGTTCTACAAGACTCACGTTAACAATATTGCAGCAGTACGCACACAATCGAAGCGCAGTAAGGATGGCTAGTGTAACTAGCAAGAATACCACGAAAGCAAGAAAAAGAAGTACGCTATTAACTATTAACGTACCTGTCTCTTCCGAAAACGAATGAGTACGAGAGATCACACGTGTCTACCATCGAATCCTCATTAGTCT
+
///:6:@A:;;@;@CCB=@@@@AA@9A;;79AAAAB;?=?BBBCCC=AA;?9?A@====<'749:======8887+76;:;::$55.5.5.6<<<=9=@@@BBAAB=B>AD?CCC@CCBCCCCD;;69<@@9948???<??@?CBBB>@<@00-0>;:;@BB@BAAB??<?D?BBB?A>///(///(/8888*793555;A;??A8:27<;=8=8==A@@=@BCBABA>@<8899-988297=?@BBBBBBBBB<=>@@@>>>>@==588BBB=AA7;8881/0000
@ATNG8:02374:04760
GATGGTAGCACGACACGACGATGTGTACTCATTCGTTTCGGAAGAGACAGGTACGTTAATAGTTAATAGCGTACTTCTTTTTCTTGCTTTCGTGGTATTCTTGCTAGTTACACTAGCCATCCTTACTGCGCTTCGATTGTGTGCGTACTGCTGCAATATTGTTAACGTGAGTCTTGTAAAACCTTCTTTTTACGTTTACTCTCGTGTTAAAAATCTGAATTCTTCTAGAGTTCCTGATCTTCTGGTATGACTAGTGTACTACTACCATCGAATCCTCTTAGTCT
+
9::;?CCCBCBA;@FCCCB::;BBBBCCBD99;9CCE>CC>B>BCCDDBA?BDDAA=B@DBAA>@?BBBBB@ABC<??A@A2@B=@>>>8?>>??CA@=AC<??ACDD@AA?AAAAA:@@A;A;;==A>>><;???A5<<>>>;;;@@@A?>>>A;8888<<;?;?>>>>?AAA;@;:::2;;A98////(-7222),,,,,,56-/-/<<<)779>>9@;>=:>>>>@AB=B=AA??>>:==A=@@@@>>>@@@@A==>@@B?@<@@A>><>?;<=<6<A:::
@ATNG8:02376:04730
GATGGTAGTGTCATATGAGAGTGTGTACTCATTCGTTTCGGAAGAGACAGGTACGTTAATAGTTAATAGCGTACTTCTTTTTTCTTTGCTTTCGTGGTATTCTTGCTAGTTACACTAGCCATCCTTACTGCGCTTCGATTGTGTGCGTACTGCTGCAATATTGTTAACGTGAGTCTTGTAAAACCTTCTTTTTACGTTTACTCTCGTGTTAAAAATCTGAATTCTTCTAGAGTTCCTGATCTTCTGGCTCTCGTAGACAGATACTACCATCGAATCCTCTTAGTCT
+
9===?==BBB@<<;;;;>><ABBCDCCDCC@@;?:;:.4:5:7556666=:>CCCC@B:;;@>7@?BA@>;@:::3444444#444(4;<=5<<==:=>@=9:49:9>>A@CCCBBBBA>BBD@D@BB;;<@AB6;:BB=BCCBBBCA@?@BCCCCD@C;;6;?2:2:9>9945;<4566<;+;.5.55555$9?ABC>CA@@AA@???4;;;;*:??;:7;>AA?BBBBBBC@D>AAA@@@8:;BACBCBBBACGEFDGC@@ACDC>@@@AA?AB>@@???@@@@
@ATNG8:02377:04755
GATGGTAGCAGACGTGACAGAGCGCCAGAAGATCAGGAACTCTAGAAGAATTCAGATTTTTAACACGAGAGTAATCGTAAAAAGAAGGTTTTACAAGACTCACGTTAACAATATTGCAGCAGTACGCACACAATCGAAGCGCAGTAAGGATGGCTAGTGTAACTAGCAAGAATACCACGAAAGCAAGAAAAAAGAAGTACGCTATTAACTATTAACGTACCTGTCTCTTCCGAAACGAATGAGTACTATGTAGAGCTCTATACTACCATCGAATCCTCTTAGTCT
+
;:79;@??ABCDBB@A;>CBAB@CC@BBA?BAABAA<@=?@AAA==9::39=ACBBBCEF1?<?BBBBCAAAB?B?ACCCCC3>><>@CCC9BBB@BBBB@AA??:>8995:@@8>>=>BCDCGBBACBBBBACCBF?BAAACCBB?B?DBD?BBBCCCCC?CAABBC?BA=:9949:@AA=::9;9:9999$9=<9725;=>>?<@;===>1818=BAB@BBBCCEC@C?CCB>A?@@CBCBBCAAABBBBBBA@??;;>>>B??;?D@@@<;;5988:>A:::
@ATNG8:02378:04751
GATGGTAGCACACGAGATCTCATCGTACTCATTCGTTCGGAAGAGACAGGTACGTTAATAGTTAATAGCGTACTTCTTTTTCTTGCTTTCGTGGTATTCTTGCTAGTTACACTAGCCATCCTTACTGCGCTTCGATTGTGTGCGTACTGCTGCAATATTGTTAACGTGAGTCTTGTAAAACCTTCTTTTTACGTTTACTCTCGTGTTAAAAATCTGAATTCTTCTAGAGTTCCTGATCTTCTGGGCTGCGCTGATATGCGCTACCATCGAATCCTCTTAGTCT
+
:==>>B<CCCCG::9AACCCCC@?=>?@@<ABACCCACC?C@CBCLLCC@BBCBB@C?BBBB?B?BBBBBBBBB?BBCDC3BB<@99947CAC=??B?A@;>>@@@A=AACBBBDC:>>A<A<@@>=:;;=:=AAA687B@@??A@@@@BA>>>=>>><@@<@<@???@?@?A:????>2=5:1::9:9):>888)8<<888???@=ABAB/A>>>@<@===:=>===>>=A=AD;;;A776=@6=777<99:;;;>>>@>>??<===A=7::5:33-3=333
@ATNG8:02380:04738
GATGGTAGTGATACAGATCAGACACCAGAAGATCAGGAACTCTAGAAGAATTCAGATTTTTAACACGAGAGTAAACGTAAAAAGAAGGTTTTACAAGACTCACGTTAACAATATTGCAGCAGTACGCACACAATCGAAGCGCAGTAAGGATGGCTAGTGTAACTAGCAAGAATACCACGAAAGCAAGAAAAAGAAGTACGCTATTAACTATTAACGTACCTGTCTCTTCCGAAACGAATGAGTACTATGTAGAGCTCTATACTACCATCGAATCCTCTTAGTCT
+
9@<<=??CCCCCABACCCCBCBCCC?=?@7:;@8450559:<:999433.349;;=====+=7<4443339337(86:9444$4;7=<ABB9BBC@;;:B>>>==8=:;;7:AA;?@CCCCECCCCECBB;;;;BCB?@@???A??<@@A@@=@@@@CCBB?BBBA??:?A;:::<A@@?A3<72,5AAAA.8<5:55596=;@;@4::==<>>BCAAA?AB??@BC??8889*377,337788888@@C<877722/:.......35556155/5552:?777
@ATNG8:02387:04773
GATGGTAGTAGTACACTAGTCATACCAGAAGATCAGGAACTCTAGAAGAATTCAGATTTTTAACACGAGAGTAAACGTAAAAAGAAGGTTTTACAAGACTCACGTTAACAATATTGCAGCAGTACGCACACAATCGAAGCGCAGTAAGGATTGCTAGTGTAACTAGCAAGAATACCACGAAAGCAAGAAAAAGAAGTACGCTATTAACTATTAACGTACCTGTCTCTTCCGAAACGAATGAGTACTATAGACTATCTGAGACTACCATCGAATCCTCTTAGTCT
+
9<;=?CBBBCCDCCCCCBCCDCB@@?ACC@CDBBAA>A=BBCDCCC?CC?B?BCBAACCC3C?BBBABBBBB@@8@@@AAAA5BD>C6;::7;CC@CBBBCBDCC@C@CC?BAB>BB@@ACCCCCCCBBBBD?BBBB<??BBBBBC>C?A?<??AABBCCD?ABBBBC?CC@>>?999B@A:@;;5:;;;;.=>;@;;;??A@@<@<@B>>7:5:AABB?BGBBACC?C?BBC=BBB@BBBBBBAAA@@@???@ABBCACCBB>><>BBBC?@@=;;;<@CBAA
@ATNG8:02388:04769
GATGGTAGTGTGTCTCTGAGAGTAGTACTCATTCGTTTCGGAAGAGACAGGTACGTTAATAGTTAATAGCGTACTTCTTTTTCTTGCTTTCGTGGTATTCTTGCTAGTTACACTAGCCATCCTTACTGCGCTTCGATTGTGTGCGTACTGCTGCAATATTGTTAACGTGAGTCTTGTAAAACCTTCTTTTTACGTTTACTCTCGTGTTAAAAATCTGAATTCTTCTAGAGTTCCTGATCTTCTGGCTCTCGTAGACAGATACTACCATCGAATCCTCTTAGTCT
+
::>@-0/=666?>>666<655;>;:;==;;?@<@BBB=BB?A?B@@?BCC=<@@99269===>9<8<<;>995/9277777'//)/77;3666A7;;=699.59=??@=ACC@@@;;5;;;5;;@B;;;DCC@CCCC@EDDCDCA@AAA@BCC@?=@@@>@C@C>:9;BBBCBA455959*5.549?BED+AA=DF8D696;;5555:====(94455.57;@8=666<<;8;6::///94:/616====@@>;;?966<=>>>D898?>>;892877/7>;;;
@ATNG8:02350:04807
GATGGTAGTATATCGCGTCGCTATCCAGAAGATCAGGAACTCTAGAAGAATTCAGATTTTTAACACGAGAGTAAACGTAAAAAGAAGGTTTTACAAGACTCACGTTTAACAATATTGCAGCAGTACGCACACAATCGAAGCGCAGTAAGGATGGCTAGTGTAACTAGCAAGAATACCACGAAAAGCAAGAAAAAAGAAGTACGCTATTAACTATTAACGTACCTGTCTCTTCCGAAACGAATGAGTACACACTCTCATATGACACTACCATCGAATCCTCTTAGTCT
+
44:;7<@@@@@BDAABDIICCFC@A=@A@;;;;5967A>BFCBBBC@CE@E@<<;;9DCD1A=B?>?BAA@@@A;:9;BBCB2;;8:=BBB;CJKICBBBBAC;;;0;=?@=@DD@CCBABBBBC@@A@BAAC@AABF?@??BBBBC@D=A::9;BBAABBC?BAABBB>A@=??<;900000*000)/;@@@@'><65729:8<;<:<;<8@@;>;;;@@@>@CBBBBB@C?BBB;B::5:ABBBBBCCB@??@>?>>>BBB?????<?BBBB?>?8>??387?>>
@ATNG8:02351:04783
GATGGTAGTGTCATATGAGAGTGTGTACTCATTCGTTTCGGAAGAGACAGGTACGTTAATAGTTAATAGCGTACTTCTTTTTCTTGCTTTCGTGGTATTCTTGCTAGTTACACTAGCCATCCTTACTGCGCTTCGATTGTGTGCGTACTGCTGCAATATTGTTAACGTGAGTCTTGTAAAACCTTCTTTTTACGTTTACTCTCGTGTTAAAAATCTGAATTCTTCTAGAGTTCCTGATCTTCTGGACGACGCGCACTGACTCTACCATCGAATCCTCTTAGTCT
+
7///;=;ABBBBBCCCCCBCFCCCBBAA@@;;4;AA@<BB@B@CFCCCBB?@@@BB?B:BCDC?B<AA@@@BBBM?BADGE3CC9:9CC=AA;;:;ED?CC:<;BAAB=ACECCDCCACBB@B?BC;;;@@@=BBBB@CCCCCECCB@@ABBBBC@BBB@BB?C@AABBBBBBC>A;;;;.;;@;A@AAB0AABBC9;;EAAAAAAA4;;;:*:???>>@ACC@CDBCCBB@B?BCBB@@=@AB@CC;<;CABBB;;;BCECCCC@CCBBB@;;::CB?ACA@@
@ATNG8:02352:04819
GATGGTAGCTCTGCTCTGACTCTCGTACTCATTCGTTTCGGAAGAGACAGGTACGTTAATAGTTAATAGCGTACTTCTTTTTCTTGCTTTCGTGGTATTCTTGCTAGTTACACTAGCCATCCTTACTGCTCTTCGATTGTGTGCGTACTGCTGCAATATTGTTAACGTGAGTCTTGTAAAACCTTCTTTTTACGTTTACTCTCGTGTTAAAATCTGAATTCTTCTAGAGTTCCTGATCTTCTGGGCAGACTCTCACACGCCTACCATCGAATCCTCTTAGTCT
+
::;<8=;;C>>>@AABBCGCCBBCDBBA@?00+00//(/;7@?B:9:FEE@BBBBBAE?A@ABACADCCB<;;;=:=???C1=B?CCCC>B<;9=@@@=@A?:;9CB@=BC@;;9A@<@@@=A<AACCDDCC@CA@A?BACDDCBBBBAACAA@A=@@@:==:=<@BBBBCBBB655999+94>99999;(:B???<A?@@@@@>==2999*9B@=@;@;AA=ABBBA@@?@@EDCBCC=?9<;0<A@@@AABDB;;;BB?AAA<@@@@A?AB@BBB@CC@A@
@ATNG8:02353:04785
GATGGTAGCGCATATCAGCGCAGCCCAGAAGATCAGGAACTCTAGAAGAATTCAGATTTTTAACACGAGAGTAAACGTAAAAAGAAGGTTTTACAATACTCACGTTAACAATATTGCAGCAGTACGCACACAATCGAAGCGCAGTAAGGATGGCTAGTGTAACTAGCAAGAATACCACGAAAAGCAAGTAAAAAGAAGTACGCTATTAACTATTAACGTACCTGTCTCTTCCGAAACGAATGAGTACTATGTAGAGCTCTATACTACCATCGAATCCTCTTAGTCT
+
99:>9CBBBBCCAAAA@BC::9>??3A;?:990000)/)////5<B9B=9=>BB?@@DDD5F?CBBBB;;9==>6?::9:<:(:@4=.595*5@A=CBCBBAB;:5;?AB@EBC????EBDDC@@@BCCCCD@CDCC?BBBABBBC?CAC;;:;AAB;;;C?CBBBA@;::7///388/333&3383833337'7;6=B<BBB=::1615;AA=B<@@C;;8;A??@@@===:;;0:=<9??@AAAA@BBBAA@A@@998>;<>>8868BAAA<AD;???=<;000
@ATNG8:02353:04786
GATGGTAGGACGAGCGTCTGAGAGGTACTCATTCGTTTCGGAAGAGACAGGTACGTTAATAGTTAATAGCGTACTTCTTTTTCTTGCTTTCGTGGTATTCTTGCTAGTTACACTAGCCATCCTTACTGCGCTTCGATTGTGTGCGTACTGCTGCAATATTGTTAACGTGAGTCTTGTAAAACCTTCTTTTTACGTTTACTCTCGTGTTAAAATCTGAATTCTTCTAGAGTTCCTGATCTTCTGGGCAGACTCTCACACGCCTACCATCGAATCCTCTTAGTCT
+
44:<:===:?:=;5444<;55:AA=@@@BBCB?@@@A9@?>A?;;9@@@?<ABB==<?<CB=B?B?;;98..--8(--877'58+55<@299//,/<<5<?:49498949:444444344438.55/;///727//57<<<<<:///777//3:;4:::8::03-33555<>>A466>>>0>9<655555$9@99:.9::9=@999?2944&44454.48::7;<<<=::6:+////7616/55)5554:===?;>:899.4443444;;4::7;<=.35:::
@ATNG8:02354:04788
GATGGTAGCTCTGCTCTGACTCTCGTACTCATTCGTTTCGGAAGAGACAGGTACGTTAATAGTTAATAGCGTACTTCTTTTTCTTGCTTTCGTGGTATTCTTGCTAGTTACACTAGCCATCCTTACTGCGCTTCGATTGTGTGCGTACTGCTGCAATATTGTTAACGTGAGTCTTGTAAAACCTTCTTTTTACGTTTACTCTCGTGTTAAAAATCTGAATTCTTCTAGAGTTCCTGATCTTCTGGGTGCGCTACAGTCTCTCTACCATCGAATCCTCTTAGTCT
+
CC@B>BBBBBCCDCCCCBCCCCCCCBCCEBAA?@AAA<BB?B@CBBCCCCACCCCB?B@DCBB?B@DBBBCBCED@@@@@@0<A?ACCC?CCDI@CBD?CB8;;ABCD@BBCBCBBB?BBC?C@DCCBBBBC@CBCD?CCCBB@A@DCBBABBBC?AAB@CC>A>AACCFCHCB?BABCB7B@B?A@@@@0ACCDD>BBCBBBCBCB@CECC5BBB@@@@ADE@ACCCCAA>A?BCBCCC<?9:;8;BDDCCBBCDDBBAABCCF@BBBAA?ACACBA?BBBAA
@ATNG8:02357:04803
GATGGTAGCTCACGTACGTCACACGTACTCATTTGTTTCGGAAGAGACAGGTACGTTAATAGTTAATAGCGTACTTCTTTTTCTTAGCTTTCGTGGTATTCTTGCTAGTTACACTAGCCATCCTTACTGCGCTTCGATTGTGTGCGTACTGCTGCAATATTGTTAACGTGAGTCTTGTAAAACCTTCTTTTTACGTTTAACTCTCGTGTTAAAAATCTGAAATTCTTCTAGAGTTCCTGATTCCTTACTGGATAGCGACGCGATATACTACCATCGAATCCTCTTAGTCT
+
<==>@BCBBBAB;;6>><AA@@@@@@?@>ABCA8AAA/;08<+00/999<8/66669><>??C6;6999AAAAAA???@@>,00,//99:5:@==>??><?=,/0/8//)//6689:;7;?@7949>8000//59966079==<<==:;:>===;;5;;::;;3:8===;;:@??658AAA2><@<@@AA@.====>060/////57::/3333'3.....'.(25.58777::6>676--(-(,,22260-..33599:::::>>7;;9>9===>A<@@;???;>>BBC
@ATNG8:02358:04810
GATGGTAGTATCTGCACACTCTGTCCAGAAGATCAGGAACTCTAGAAGAATTCAGATTTTTAACATCGAGAGTAAACGATAAAAAAGAAAGGGTTTTTACAAAGACTCACGTTTAACAATATTGCAGCAGTACGCACACAATCGAAGCGCAGTAAGGATGGCTAGTGTAACTAGCAAGAATACCACGAAAGCAAGAAAGAGAAGTACGCTATTAACTATTAACGTACCTGTCTCTTCCGAAACGAATGAGTACATAGATATACGTATAGCTACCATCGAATCCTCTTAGTCT
+
4;;=<BBBBBBBAA@BBBBCBB@;;8;BB>@@000<*0*-77-//;6::6:<9:774CAC1A<@>88:<8779=938////;:::$/--(/6.6::;)...7,33..222225,5+2247550588:@DIECCBDCCBBA@CBBB>BBBBBBA@=B?C@@>@ABBBBAB?CCCAAA?CC?AAB?AA>><3:8818==5=ABK;??@@@?CCC@B@CBCC@B?CBBBB@BBCCBBB@D@BBB>BBD@BBABBBCBBAAAAACAAAA><>AAA@@<@@???=BA=<=>=AA;;:
@ATNG8:02362:04787
GATGGTAGCACGAGTCACTCATATCCAGAAGATCAGGAACTCTAGAAGAATTCAGATTTTTAACACGAGAGTAAACGTAAAAAGAAGGTTTTACAAGACTCACGTTAACAATATTGCAGCAGTACGCACACAATCGAAGCGCAGTAAGGATGGCTAGTGTAACTTGCAAGAATACCACGAAAGCAAGAAAAAAGAAGTACGCTATTAACTATTAACGTACCTGTCTCTTCCGAAACGAATGAGTACTATGTAGAGCTCTATACTAATCGAATCCTCTTAGTCT
+
B=B=;D=BB=B=@@DDCCDCCBBBC:CCCACBBCBA@B@CCCCBCB@CC@B@CCCBBBBB3B@CBBBCBBBABB=ABBCBCD5BB@C@DDD;CDC@BCAACCCBB>A?CB?BHF>?@BABCFJBB:;;BBBDACCBB?B???AAAB?B?B@@=?AAABBBB?AA?;;<?BB<;::5::@AC>><<;999998$798;C=B===@=?B???A?1858ACCD?BBBBBBC?B?BBE>BBB????BBBB>@A>:;;@@@@BA@@@>>>=>>>?=A@<;;;:>?888
@ATNG8:02363:04812
GATGGTAGTATATCGCGTCGCTATCCAGAAGATCAGGAACTCTAGAAGAATTCAGATTTTTAACACGAGAGTAAACGTAAAAAGAAGGTTTTACAAGACTCACGTTAACAATATTGCTGCAGTACGCACACAATCGAAGCGCAGTAAGGATGGCTAGTGTAACTAGCAAGAATACCACGAAAGCAAGAAAAAGAGTACGCTAATTAACTATTAACGTACCTGTCTCTTCCGAAACGAATGAGTACGAGAGAGCACACGTGTCTACCATCGAATCCTCTTAGTCT
+
7:;;=A??BBBBBBBCBCCCBBCCC@BAA=BABBBB>B?AAB;;;G@FE@C@BAAAAA@@0@=????@@@@??@9@?@ACBC5BB>C2;;;-;BB>BBCBBBA;;7;?CB@CCC?;::BCBBBBBBBABBBB?BBBC?BBBAABCC>B?BBB>BBBCBBBB>BBBCBB?AA>ACC;@>;:;0665425656$678=::8://*/7<7<???;?=CBB==9>AAB===<A>===8=BB?CBBBBBBBBBEBBBB>>?CBBBACCCC=BB@@<9<><>AB=AD:::
@ATNG8:02367:04809
GATGGTAGGACGAGCGTCTGAGAGGTACTCATTCGTTTCGGAAGAGACAGGTACGTTAATAGTTAATAGCGTACTTCTTTTTCTTGCTTTCGTGGTATTCTTGCTAGTTACACTAGCCATCCTTACTGCGCTTCGATTGTGTGCGTACTGCTGCAATATTGTTAACGTGAGTCTTGTAAAACCTTCTTTTTACGTTTACTCTCGTGTTAAGAATCTGAATTCTTCTAGAGTTCCTGATCTTCTGGTGAGATATGCATGATGCTACCATCGAATCCTCTTAGTCT
+
/::;@?A?;BA999ABABBABCCC?CCCCCBC@BCCC>BB@C@CCCCBCC@BCCCD@D?CCBA?BADDDBAAACC?BBCCC3CCACABB<ABCC@CCC@CG?A@BCCC@DCCCBBBD=@@C@D@DCCCBBBC?CCCB?CBBBBBBCCCCAAABBB?BBB@BB?B@BBEDCCCCB=B::;:6;>C>;;;;;*;CCEG=BCCCDCCBBB>B?BB?CBBBC?B?BC?BBCBBBA>A@BBCCBB@C79;9AABBBBCCBA@BBDDBBBC?B@@AF@A@<ABB>CCBBB
@ATNG8:02369:04828
GATGGTAGTATATCGCGTCGCTATCCAGAAGATCAGGAACTCTAGAAGAATTCAGATTTTTAACACGAGAGTAAACGTAAAAAGAAGGTTTTACAAGACTCACGTTAACAATATTGCAGCAGTACGCACACAATCGAAGCGCAGTAAGGATGGCTAGTGTAACTAGCAAGAATACCACGAAAGCAAGAAAAAGAGTACGCTATTAACTATTAACGTACCTGTCTCTTCCGAAACGAATGAGTACACATCGTCGTGTCGTGCTACCATCGAATCCTCTTAGTCT
+
::::<A@ABA99;AAAGDGBACCB@8?A>=@9999916:CCCBBCD?@A@CABBCAAAAA0@;@@@::9BBBDC==744444$59255@@@7BAABCB@@@@999=B@CC@CBC@CC:;;BIHEECCCEDCC8::;;>AABBB@@@?@<@00,0=<=@@@A=??=>>??CC?AAA?B>>=B;A@@999999+///<==@??@@<?<?@>>:>;?=AAB?CCCCBCD>A?ABA=A??;?AAABCBEBBB@==CCCCBAAA>><AB?@@@AB?AB@??;;;??B>
@ATNG8:02375:04791
GATGGTAGGCGACATACATACGCGCCAGAAGATCAGGAACTCTAGAAGAATTCAGATTTTTAACACGAGAGTAAACGTAAAAAGAAGGTTTTACAAGACTCACGTTAACAATATTGCAGCAGTACGCACACAATCGAAGCGCAGTAAGGATGGCTAGTGTAACTAGCAAGAATACCACGAAAGCAAGAAAAAGAAGTACGCTATTAACTATTAACGTACCTGTCTCTTCCGAAACGAATGAGTACCTCTCAGACGCTCGTCCTACCATCGAATCCTCTTAGTCT
+
BBDE?CCD@C9;;CDGCCBCBBBBB?BCCADCCCBA?A@BBBCCBB?BC?B?BBCCCCCC3C@CCCCCDCCBB@6?>9:;;;*;C@C?BBB<BBC@CBBACCBBA?B@DC?BBB?BBBBBBBBBCCCCBBBD@CCBB?BBBABBBA?BAE@@=@CDDCCCB@AAAABB@BB?AA?9>>==;7?==9<????1?C@D888BBBBA<A:@@BB7;7;BCCC@BBBBBBB@B?CBB>BBB?BBBBCCC?AAABBBBCA@@>>>B:=>@<@@>>><@@<:;:<?C;;;
@ATNG8:02381:04793
GATGTTAGACACGTGTGCCTCTCGTACTCATTCGTTTCGGAAGAGACAGGTACGTTAATAGTTAATAGCGTACTTCTTTTCCTTGCTTTCGTGGTATTCTTGCTAGTTACACTAGCCATCCTTACTGCGCTTCGATTGTGTGCGTACTGCTGCAATATTGTTAACGTGAGTCTTGTAAAACCTTCTTTTTACGTTTACTCTCGTGTTAAAAATCTGAATTCTTCTAGAGTTCCTGATCTTCTGGCTCTCGTAGACAGATACTACCATCGAATCCTCTTAGTCT
+
CCCCC<B@CCBBBBCBAA;C@BBCCDECCBB>@@AA<AA@D@AAACDBB?BCBBB?C?AAAB>B>AAABAABBC?BBBB5B>B>BBBB<BBBB>BBB>@B588ABBC?BBB>>>??:?>A<A9>>A@AA>>:>@=<6::AAAA@@@@@@A====9===<AD<@;>>AAAAA@?:<8888,9:>:88888(8@;;;077:///<<;@=ABBA/@?>?A=B<@@<@@A>>>?=D=AAA===///=4=99377=:;:=A@>=>@@>=:;;;;;<??<@??:==;;;
@ATNG8:02389:04822
GATGGTAGTGCGTGAGAGAGAGACCCAGAAGATCAGGAACTCTAGAAGAATTCAGATTTTTAACACGAGAGTAAACGTAAAAAGAAGGTTTTACAAGACTCACGTTAACAATATTGCAGCAGTACGCACACAATCGAAGCGCAGTAAGGATGGCTAGTGTAACTAGCAAGAATACCACGAAAGCAAGAAAAAAGAAGTACGCTATTAACTATTAACGTACCTGTCTCTTCCGAAACGAATGAGTACTGTATCTATGTGTGCGCTACCATCGAATCCTCTTAGTCT
+
::;;<?@?CCCCCCCCCCCDCCBCC>CCFADA@@BB?B@BBBBBAB?AA<A?BB?>??>>.?=BBBBBAABBBB<BBBBBBB5B@=A=@@@;ADFAECBECCCCC?B?BC@DCC?BBBBCCCCCCBCCCCBC@BCCB?BBBBCCAA>B@EBA?ADDDDCAA?BBBAAA=??:9999<=999+9=<9::::::%0<7<///99>@@<A<@>>>=B=AAEBB?;;;AABB@B?BBC?DAA>ABBBBBBBBBBBBB898CC>?:@@AA@=AAAAA<A@;8868=A999
@ATNG8:02342:04832
GATGGTAGGACGAGCGTCTGAGAGGTACTCATTCGTTTCGTAAGAGACAGGTACGTTAATAGTTAATAGCGTACTTCTTTTTCTTGCTTTCGTGGTATTCTTGCTAGTTACACTAGCCATCCTTACTGCGCTTCGATTGTGTGCGTACTGCTGCAATATTGTTAACGTGAGTCTTGTAAAACCTTCTTTTTACGTTTACTCTCGTGTTAAAAATCTGAATTCTTCTAGAGTTCCTGATCTTCTGGCGCGTATGTATGTCGCCTACCATCGAATCCTCTTAGTCT
+
@:>>@BCC@CA?@@A@BBCCBBBB?BBCDDAA?@BBC>CBBC@CCBBBCC@CCECD@C?BBBC?C@CDBCBCBBB@CCCCC5CA=A:::6:@AB@CCFIED?AA@DCC@CBDDCCBB@CBC@B?BCCCCCDC?BBCC?BBCBCCBBCBBBBAAA@?CCC?CC?C?BBCCDCCCD@CCCCB:B>B<;;;;;*;DBCC>CBCCBBCCCC@CCCC5DCBBC@C@CC@CDCCCBB?B@DBBCBC?B8999CCBCCBBBCCCCCCB?BCD?BABBB?BC@AAA@BCBBB
@ATNG8:02342:04863
GATGGTAGTGTGTCTCTGAGAGTAGTACTCATTCGTTTCGGAAGAGACAGGTACGTTAATAGTTAATAGCGTACTTCTTTTTCTTGCTTTCGTGGTATTCTTGCTAGTTACACTAGCCATCCTTACTGCGCTTCGATTGTGTGCGTACTGCTGCAATATTTTTAACGTGAGTCTTGTAAAACCTTCTTTTTACGTTTACTCTCGTGTTAAAAATCTGAATTCTTCTAGAGTTCCTGATCTTCTGGGATGTGTGCGCAGTGCCTACCATCGAATCCTCTTAGTCT
+
@@A=?CCBCDBBBDCCCBBAA@BBBBBECBBB@BBBB=BC@B?BBDDCCC?CCCCC?C?DCCC?C?CDDCCCB@A<99:::*;B>BBBB=BCBB@BHHACC;;;BCCC@CCDDCCAD@CCC?B>CBBCCCDC>AACC?CDCCCBBBCBBBCCDDD@B@?>>?0??AABCBCBEDALCBBA8A=A=:9999)9?AAD<AA@997=?<<8>@==)::@@C>B>7757BACAA=:><@?AAAA677BA8@;;:?;;:AA@>>>A<AAA=?>>>@;>><>@@=BA?=>
@ATNG8:02343:04866
GATGGTAGAGTATCATGTGTATCTCCAGAAGATCAGGAACTCTAGAAGAATTCAGATTTTTAACACGAGAGTAAACGTAAAAAGAAGGTTTTACAAGACTCACGTTAACAATATTGCAGCAGTACGCACACAATCGAAGCGCAGTAAGGATGGCTAGTGTAACTAGCAAGAATACCACGAAGCAAGAAAAAGAAGTACGCTATTAACTATTAACGTACCTGTCTCTTCCGAAACGATGAGTACACATCGTCGTGTCGTGCTACCATCGAATCCTCTTAGTCT
+
7777498>@BCCBAA;;;DDDCGFC>ABA6;::@C@.95544:<:>:>>+0,/://////$/)55<>=<A@;;;)5999999*9=8=9==<.<4:25444@??:A=@;??>@A@<?@@9;99::@595:9997:AAA799?AA@BB@B@C@@>@@ACC@A@@;;9AA@?9939?@?BA@@<>>@==?@?@0==6//../2;>A:?;?A@@<@:>>CCEAECCBBBC@C;<<A<A0007:79:=:>>=888>B?@@??@??;??=A?@BB689@BBB787@BA
@ATNG8:02351:04836
GATGGTAGGCGTGTGAGAGTCTGCCCAGAAGATCAGGAACTCTAGAAGAATTCAGATTTTTAACACGAGAGTAAACGTAAAAGAAGGTTTTACAAGACTCACGTTAACAATATTGCAGCAGTACGCACACAATCGAAGCGCAGTAAGGATGGCTAGTGTAACTAGCAAGAATACCACGAAAGCAAGAAAAAGAAGTACGCTATTAACTATTAACGTACCTGTCTCTTCCGAAACGAATGAGTACTATGTAGAGCTCTATACTACCATCGAATCCTCTTAGTCT
+
ACBB?BCC@CCBBBDDBBBCCC@@@=BFD@BBA@@D@C@BBBA@A@<@@>@@CCAAADDE2B?BCCAAACCCCC>CBBA??288199???5?AA?BBAAA>A=>:>:?>9>>>:>>>>AA>>=@@@>>>@A:??AA7==@???;;7>=A>>;>>=>>=?A;D@@@BB>BB>@?:.66687)88817====/:;4;>?==>@AA=A=A???<A=@@>>><@A?A;<=<A=AAA8@BC@BBA@9::::;>>>B>?>BB>>@A@@@@;@AAAA:AA=A@>7<<=<<
@ATNG8:02359:04837
GATGGTAGCACGACACGACGATGTGTACTCATTCGTTTCGGAAGAGACAGGTACGTTAATAGTTAATAGCGTACTTCTTTTTTCTTGCTTTCGTGGTATTCTTGCTAGTTACACTAGCCATCCTTACTGCGCTTCGATTGTGTGCGTACTGCTGCAATTATTGTTAACGTGAGTCTTGTAAAACCTTCTTTTTACGTTTACTCTCGTGTTAAAATCTGAATTCTTCTAGAGTTCCTGATCTTCTGGTCTCTCTCTCACGCACTACCATCGAATCCTCTTAGTCT
+
<=@<?@8;=<00/7///<<666<<>BBBCF;;;<CCF?CC?B@CCCBBBD>CCBBC@C?CA??<?;??AABBA@A;::8888#3949:::(8<<<8==?8>B?:99@?@:@A@@>>::6;>>8><@?A::;:;177:<,//;;888???BDC>///)/)//)/=9B:===:::://(.5355)539456667(5:<<;3;9<977<:9:0///(../.72737737??A<;;797=@;;;A:==>=@?@>>>>>A=>=BBA;;;<7:::69*---3370689>>
@ATNG8:02359:04856
GATGGTAGTGTCATATGAGAGTGTGTACTCATTCGTTTCGGAAGAGACGGGTACGTTAATAGTTAATAGCGTACTTCTTTTTCTTCTTTCGTGGTATTCTTGCTAGTTACACTAGCCATCCTTACTGCGCTTCGATTGTGTGCGTACTGCTGCAATATTGTTAACGTGAGTCTTGTAAAACCTTCTTTTTACGTTTACTCTCGTGTTAAAAATCTGAATTCTTCTAGAGTTCCTGATCTTCTGGATAGCGACGCGATATACTACCATCGAATCCTCTTAGTCT
+
/:::?B@ACCCCCBDCCCCCCCBBC;<;CEBB@BBBB>BBAHADDCBCGC?CCE@A<A699==8@:=<<;<<<<A<@BC?C+BC>AAC<CBAA<??C>CD>A@A@=?;=>;?:8>?8:9<6<8<8@ABBBB387>A<@;:;@@@;@@;8;;9<><>>@;@@580596678888255577+838466666(6877707...35569:/8652$288895:5:;6:>>@A@?<@<@A@@>><;;<=@@@@@AA>>89;:=>>=>>A;>>AAA:===@@@:>>B>>
@ATNG8:02360:04877
GATGGTAGACATATCGTACTCTCTGTACTCATTCGTTTCGGAAGAGACAGGTACGTTAATAGTTAATAGCGTACTTCTTTTTCTTGCTTTCGTGGTATTCTTGCTAGTTACACTAGCCATCCTTACTGCGCTTCGATTGTGTGCGTACTGCTGCAATATTGTTAACGTGAGTCTTGTAAAACCTTCTTTTTACGTTTACTCTCGTGTTAAAAATCTGAATTCTTCTAGAGTTCCTGATCTTCTGGCTGCGCTGATATGCGCTACCCATCGAATCCCTCTTTAGTCT
+
<9;<=AA?CBBBBBCCBCBBCCCBBBDCCBBA?ACDD=AA>@?BCBBBDD?CABBB?B?BBBC>A?BBBBBBDBB??@AAA/@>9=778,8==?=BBA??@:<;;DDD<>>@AA???;AAA;?:?>>>><;<;AA>>9>>>><<<=AA@@A=?=?9>@>=AD<A9>>AAA???@;??>DD;F:=88////'/<333)--3---998<7?===*9=;;;;A9@@9?@?A???<@<>>>>::5;;>:>AA?====??@@=====8//+/;;33-322-,,,5,22255
@ATNG8:02361:04849
GATGGTAGCTCGCTGATGATATCTCCAGAAGATCAGGAACTCTAGAAGAATTCAGATTTTTAACACGAGAGTAAACGTAAAAAGAAGGTTTTACAAGACTCACGTTAACAATATTGCAGCAGTACGCACACAATCGAAGCGCAGTAAGGATGGCTAGTGTAACTAGCAAGAATACCACGAAAGCAAGAAAAAGAAGTACGCTATTAACTATTAACGTACCTGTCTCTTCCGAAACGAATGAGTACACACTCTCATATGACACTACCATCGAATCCTCTTAGTCT
+
4;9:=ACEDE@B;CCCBCBDDDCCC@CCB>BBCBBB@BHCBBBCAA?BF>A>A@@<?>><';6?@BABCFFAA@8>:;;:;;*;@>B5999&5<<9>BBBB@@00+0?00-0AC>@@CCDDCEDCBCCCCCB?BAAA@BB?>>?994;?BBC?BBDCDD?@=?BB@@;6..*...0;;@AB;999>=<<;;*9:17:==>>>AA:=:=A>><>;>>A@A@CCCCBBB@B@CBB>BBB?BBBBBBBBDDBB???@===DAAA@ACC?CAABBA??<>B?9>@@::
@ATNG8:02365:04859
GATGGTAGGTGCACATGAGTGTATCCAGAAGATCAGGAACTCTAGAAGAATTCAGATTTTTAACACGAGAGTAAACGTAAAAAGAAGGTTTTACAAGACTCACGTTAACAATATTGCAGCAGTACGCACACAATCGAAGCGCAGTAAGGATGGCTAGTGTAACTAGCAAGAATACCACGAAAGCAAGAAAAAAGAAGTACGCTATTAACTATTAACGTACCTGTCTCTTCCGAAACGAATGAGTACGAGAGTCAGAGCAGAGCTACATCGAATCCTCTTAGTCT
+
ABCC?CDD?BBBB9;;ICCCBCDCC@CBB?AA@ABB?B@DCBBBCC@CB@BACC@@@DDE5E@BBBBBBB;;;A9A@;;:::(:B;;7<<<.?@@=AAAAA>@0000;@@:@@D?BBBBBCCBCBBBBBBBB@DDDD?AACBCCAB?C?BBC=BBCCACAA?BBBABA?BC>>==?BB@@@:@==9999999%0=:8///<;AA@;@<AA@@;@=@ACAA?ACBBBBB?A>ABD>CCC=A@CCCAAAACCBBABBBBBBABBAABBA@=@@=A?;8:89>BBBC
@ATNG8:02371:04852
GATGGTAGCTATACGTATATCTATACTCATTCGTTTCGGAAGAGACAGGTACGTTAATAGTTAATAGCGTACTTCTTTTTCTTGCTTTCGTGGTATTCTTGCTAGTTACACTAGCCATCCTTACTGCGCTTCGATTGTGTGCGTACTGCTGCAATATTGTTAACGTGAGTCTTGTAAAACCTTCTTTTTTACGTTTACTCTCGTGTTAAAAATCTGAATTCTTCTAGAGTTCCTGATCTTTCTGGGGTCTCTCTCTCACGCACTACATCGAATCCTCTTAGTCT
+
BBBD@BBBCCC99;A<ECCCCBBCDCBBBC@BDCE@CC?B?AAACDAB?BCHGD?B=BCDD8;:<BAA@@>87-7<<?<,7717777.7:::7;<;7?A<??BBBB@CBBBBBBB=BAC?A=@@@@===D<AABB7;;@?==>=>>@AA>>>><==>=AA=@<>>>ACA??=675555'54949::<<<':9589.955/..5559+2222$288;;5=4;;6;7777776:4973...3,3....&2555555...778::;@<<<;998633-333-36666
@ATNG8:02372:04859
GATGGTAGTATCTGTCTACGAGAGCCAGAAGATCAGGAACTCTAGAAGAATTCAGATTTTTAACACGAGAGTAAACGTAAAAAGAAGGTTTTACAAGACTCACGTTAACAATATTGCAGCAGTACGCACACAATCGAAGCGCAGTAAGGATGGCTAGTGTAACTAGCAAGAATACCACGAAAGCAAGAAAAAGAAGTACGCTATTAACTATTAACGTACCTGTCTCTTCCGAAACGAATGAGTACACACTCTCATATGACACTACCATCGAATCCTCTTAGTCT
+
5=<=?BBCCCABBCCCCCCAAABBD?CCC?CBBB??<?9?>@???B?BB@B?BBBBBBBB3B?BBCAABCCBBB>B>BCCCC5CB?B>AAA9ACCAHBBBCCC:98;?AD@CCD>AAAABFCCCCCCCBBBB@CCCC<AABBBAAB>C?CCC@CCCCBBCC?AAAAAA?CC@AAA=@@>><3>==9:8888(8@9>888AA@@@;@=AAAA:>:=ABAA?ABBBBCC?C?AAC=CCC>AABBCCCBBBBBBB@@@@@BAAACCCC?BBBBC?CC?@@A@BBBBA
@ATNG8:02373:04854
GATGGTAGAGAGAGCTCTCTCATCGTACTCATTCGTTTCGGAAGAGACAGGTACGTTAATAGTTAATAGCGTACTTCTTTTCTTGCTTTCGTGGTATTCTTGCTAGTACACTAGCCATCTTTACTGCGCTTCGATTGTGTGCGTACTGCTGCAATATTGTTAACGTGAGTCTTGTAAAACCTTCTTTTTACGTTTACTCTCGTGTTAAAAATCTGAATTCTTCTAGAGTTCCTGATCTTCTGGGCTGCGCTGATATGCGCTACCATCGAATCCTCTTAGTCT
+
8:?<<;;@CBBCCBCBB@CAAABBB;66=@:;.;@A>:;@<@@@@ABBBB7;55488<;@@??6?>B?ABBCB@@88733&3369>?C=<A??;?@A;@>,00:>00/=<<B>>>8899>D366A==:;:=A???;>>>>>@???>>>A===>8;;;8=>5;7:@@?:::::57;<<;,717288DDE/<;---*------687;59999*6//.83;0;;:>AAB>==8<8=<<8;<---9949--/=<::===AA666;//*/788658?;?;=59;666
@ATNG8:02378:04868
GATGGTAGCGAGCGAGTGTGTATACCAGAAGATCAGGAACTCTAGAAGAATTCAGATTTTTAACACGAGAGTAAACGTAAAAAGAAGGTTTTACAAGACTCACGTTAACATATTGCAGCAGTACGCACACAATCGAAGCGCAGTAAGGATGGCTAGTGTAACTAGCAAGAATACCACGAAAGCAAGAAAAAGAAGTACGCTATTAACTATTAACGTACCTGTCTCTTCCGAAACGAATGAGTACGTGTGCGACGTGTCTCCTACCATCGAATCCTCTTAGTCT
+
AABDADBBCCCBCBBCCDDDDBAAA@DCC@CCBBAC?C?BAABBBB>BB?C<@=@@CGFF5B@CBCBDCCCCCB9@?:9:::*:C@H@DDD;JCC@CBBBCCA;::;@BCDBB@BDBAAABCDDCCCBBBCADBBB@CBBBCCCC?IBC@@?@CCBBBCC@DBBBBB>>>9>?>6;;777*:>=9====?.<A>B9::ECC@?<@=B>>><>;>ACBB@BCBBABB9::<EE?FCC?BBCBBBAAAA:9:BBBCBBBCCA<>BB?AAAAA<@A:;==<AA@>@
@ATNG8:02381:04879
GATGGTAGCGCACACATAGATACAGTACTCATTCGTTTCGGAAGAGACAGGTACGTTAATAGTTAATAGCGTACTTCTTTTTCTTGCTTTCGTGGTATTCTTGCTAGTTACACTAGCCATCCTTACTGCGCTTCGATTGTGTGCGTACTGCTGCAATATTGTTAACGTGAGTCTTGTAAAACCTTCTTTTTACGTTTACTCTCGTGTTAAAAATCTGAATTCTTCTAGAGTTCCTGATCTTCTGGACAGAGTTGCAGATACTACCATCGAATCCTCTTAGTCT
+
AAA@?B@<:;DCCCBBCCCCCCCBBBBBBDBB?B???<@C?B@BCCCCCC@CCFBB@A=AA??<AACCCBBBBCC>??BBB1BC=??CC=BBBB@CCC@CD?B@BCCC@CCCBBBCC@CDC?C@CCCCCCCD=BBBB@DCCBBBBBBBDBBCCAA>BCC@CC@C?BBCCCCBBB@C@@@@9>>B<;;:::*;CBCC=CBEDDCCCBB@BCDD5CBBBD@B@BC@CCCBB??>@ACCCBBB>@@BACCCCCCC@CBBBBBBDCCC?BBAAA?CC@@@A>BCA@@
@ATNG8:02382:04835
GATGGTAGAGAGACTGTAGCGCACCCAGAAGATCAGGAACTCTAGAAGAATTCAGATTTTTAACACGAGAGTAAACGTAAAAAGAGGGTTTTACAAGACTCACGTTAACAATATTGCAGCAGTACGCACACAATCGAAGCGCAGTAAGGATGGATAGTGTAACTAGCAAGAATACCACGAAAGCAAGAAAAAGAAGTACGCTATTAACTATTAACGTACCTGTCTCTTCCGAAACGAATGAGTACTATGTAGAGCTCTATACTACCATCGAATCCTCTTAGTCT
+
AABB?CCCCBBBBBBCCCCDDBBBB=BDB@CCCCBB?A?BBBBBBC?AB?B@BBBBBBBB3B?CCCCCAA@BBB;AABBDCC0;;;:,;AA7BCHADCCCCCCBB?B@BC@CDD?CAABBBCBEDDCCCCCC?CCCC=AABBBBBB>B@BBB?BCBAAAC??ACC?@@?BC@AAB?AA99929??<@A@A@2>?;@>==@@BAA:?<@A==:><?@CCC?BCBBBBB?B?BCC>CBB?BBBDDCBAABCCB>>@@>>>@@A>>>@<@AAAA=>><::87>B888
@ATNG8:02382:04842
GATGGTAGCTCTGCTCTGACTCTCGTACTCATTCGTTTCGGAAGAGACAGGTACGTTAATAGTTAATAGCGTACTTCTTTTTCTTGCTTTCGTGGTATTCTTGCTAGTTACACTAGCCATCCTTACTGCGCTTCGATTGTGTGCGTACTGCTGCAATATTGTTAACGTGAGTCTTGTAAAACCTTCTTTTTACGTTTACTCTCGTGTTAAAAATCTGAATTCTTCTAGAGTTCCTGTTCTTCTGGATATGAGTGACTCGTGCTACATCGAATCCTCTTAGTCT
+
;5==8=BBA<C@@;BC9;6CCBB@@A@@ABBB?CABB=BC=A=BBBBECCACGCCD?@=@A@A=B?BBBBCCDDC@CCCCC5CC@BBCC<@@AB>B@@=@A6;;@CBD@CCCCBBBD@BCD@D?A@@@@ABB?BBBB?AABB;;<CEAA@CCBBC?CBA?AC=A>A:;;BCCDC?B;;;<.<>C?CCCCC3CCBAB>ABBBECCCBB>BMME5;<;A@?C@DD;<<CBBBB=@=?AB?AC@CBCAFCGAA@ABCCAAACCCCAAAABB??;?B=??@?CCCBC
@ATNG8:02350:04912
GATGGTAGTGTGTCTCTGAGAGTAGTACTCATTCGTTTCGGAAGAGACAGGTACGTTAATAGTTAATAGCGTACTTCTTTTTCTTTGCTTTCGTGGTATTCTTGCTAGTTACCCATCCTTACTGCGCTTCGATTGTGTGCGTACTGCTGCAATATTGTTAACGTGAGTCTTGTAAAACCTTCTTTTTACGTTTACTCTCGTGTTAAAAATCTGAATTCTTCTAGAGTTCCTGATCTTCTGGACAGAGTGTGCAGATACTACCATCGAATCCTCTTAGTCT
+
5>:<=A@@>?:>=;;;;;ABCA@@@@@?>?99.7;@?5@A?C@BCBBCDCBBBCBB>B?;;5>5?=@@@A<0//:499;;;(///)4:::1555<9=;;7<=9>CCCBC@BBB8;;B?A?AHFGDC@@<@;;;=@=?@A???BBBBBCBBB?DFE@CB?D@BBB<<;BBC?CCBDE;C@D?@@AAA1;9DDD>D????:9888-7377'7<8?A?B?BB@CCC???B?C?CCCCCC>??CACDBAAABADDBBBAAAABCD?ABBBC?BB?BBB>AB==<
@ATNG8:02353:04902
GATGGTAGTGCGTGAGAGAGAGACCCAGAAGATCAGGAACTCTAGAAGAATTCAGATTTTTAACACGAGAGTAAACGTAAAAAGAAGGTTTTACAAGACTCACGTTAACAATATTGCAGCAGTACGCACACAATCGAAGCGCAGTAAGGATGGCTAGTGTAACTAGCAAGAATACCACGAAAGCAAGAAAAAGAAGTACGCTATTAACTATTAACGTACCTGTCTCTTCCGAAACGAATGAGTACTACTCTCAGAGACACACTACCATCGAATCCTCTTAGTCT
+
95<<<BCCCBBBCDCECCDFJDBBB>BCCACCCA@B?C?BCE@@AB?BB@B@>>?ABDDC2A?BAA@ABCC@@A;@@BCCCC5CC@B@BCC;CCCACCCBCBCA@?A@CC@AAB@CCCBBCBECCDCCA@BC@CDDD@CBBBAAAA>B@D@@>ADCCBBBB?BCAA@??BC?B@B<>>CCD<B??<>BCCC3CC=>===AAAA@;><>AAA:>9<@B@@>?DBBBBB?B?BDD>AAA?BBDCCBBAAAACCBBBAAA>@@@AAAA<A=>>A;7737<<8>BB@@
@ATNG8:02357:04891
GATGGTAGGAGACACGTCGCACACGTACTCATTCGTTTCGGAAGAGACAGGTACGTTAATAGTTAATAGCGTACTTCTTTTTCTTGCTTTCGTGGTATTCTTGCTAGTTACACTAGCCATCCTTACTGCGCTTCGATTGTGTGCGTACTGCTGCAATATTGTTAACGTGAGTCTTGTAAAACCTTCTTTTTACGTTTACTCTCGTGTTAAAATCTGAATTCTTCTAGAGTTCCTGATCTTCTGTGCGCTACAGTCTCTCTACATCGAATCCTCTTAGTCT
+
A:;6:>==?=BBBBB>=@<@CCCB@ACCBBCB@A@@B=BB>A>BAAAA@@=@BBBA?B99;CC?C=??A???B@A=BBCCC3CB?BBBD;AABC?B>><>C@B@@BBB?ABB>B::;<=>><A<???BB@@@=@@>>:>=>>?===>=AAA;;;B=>>?=@>;?8;;;>>>;;;::8888,86=8=AAAA/;<7=@,//////9;;=1887(5::<D9@8==9=??@A==:=8=?:9:@:==@??A@@=889666;;@AAAB;;;AA:>=<??@=B?<<<
@ATNG8:02362:04903
GATGGTAGAGTACAGTGTAGTAGACCAGAAGATCAGGAACTCTAGAAGAATTCAGATTTTTAACACGAGAGTAAACGTAAAAAGAAGGTTTTACAAGACTCACGTTAACAATATTGCAGCAGTACGCACACAATCGAAGCGCAGTAAGGATGGCTAGTGTAACTAGCAAGAATACCACGAAAGCAAGAAAAAGAAGTACGCTATTAACTATTAACGTACCTGTCTCTTCCGAAACGAATGAGTACTACTCTCAGAGACACACTACCATCGAATCCTCTTAGTCT
+
9:;;=AAACDCCCCBCCCCCCBB@@<@@@?ADCB;;79:>=?>>9>4:<8>6;;;73777$7;AABAA@A@@AA;A@AAABA2AB@B5;;<.;CC?BCBCCBCBB=?=@F@DCC=@@BBCCCCCCCCCCCCC?CCBB>AABBBBBB@C@C::;;CCBBBCB?BBBAAB@CC?BBC>?:@??7=/0*/:===,;;66755A@=>>=A;>>@B=B=AAB;;9;CBBBBC?C?BBB=BBB>AACCCCBBAA???@@BBB>>898?=>=<?B<<92--+---07?BBB
@ATNG8:02363:04927
GATGGTAGCTCGCTGATGATATCTCCAGAAGATCAGGAACTCTAGAAGAATTCAGATTTTTAACACGAGAGTAAACGTAAAAAGAAGGTTTACAAGACTCACGTTAACAATATTGCAGCAGTACGCACACAATCGAAGCGCAGTAAGGATGGCTAGTGTAACTAGCAAGAATACCACGAAAGCAAGAAAAAGAAGTACGCTATTAACTATTAACGTACCTGTCTCTTCCGAAACGAATGAGTACTATAGACTATCTGAGACTACCATCGAATCCTCTTAGTCT
+
8:=>@DBBBDEDD;<;CCCEDCCCC@CA@=@@@?;;7<?BBCBBCC?AA7959@@:9:99(9<@ABBCCCCAA@:@@:;;;;*;@=A5;;09AA=@BABCDFCC@C@@@<@@?;@?AABCCCCDDBBACCC?CCCC<@@BA?A887:?BAA?ACECCCCC@???BBB@CC@AAA=@?CCC;::9;:::::+:=9=888?????<?>A???<A568AAC@CCDCCCC=A?BCD=BBB?BAAABBBCCDA??@@>>BBBCBBBCCC?BBCBC?AA????==A@AA
@ATNG8:02368:04913
```
