## Supplementary material for "Massive Multiplexing Can Deliver a $1 Test for COVID-19": Fastq files for Ion S5 analysis of 24 indexed plates: E-gene_Plate02_Rep1_IonCode_0103.filtered.fastq (part 86 of 138)

```
GATGGTAGAGTATCATGTGTATCTCCAGATCAGGAACTCTAGAAGAATTCAGATTTTTAACACGAGAGTAAACGTAAAAAGAAGGTTTTACAAGACTCACGTTAACAATATTGCAGCAGTACGCACACAATCGAAGCGCAGTAAGGATGGCTAGTGTAACTAGCAAGAATACCACGAAAGCAAGAAAAAGAAGTACGCTATTAACTATTAACGTACCTGTCTCTTCCGAAACGAATGAGTACATAGATATACGTATAGCTACCATCGAATCCTCTTAGTCT
+
/7:;;=?A;;6B=<<669BCEBBBC@CCCCCCC795:AABBBA>AA4:39?>@@BBC5CADEIBBBFCCEC;AA;;;::(;@<D599909?A8=CBBCCCBB?B???=?AB?BBBBCBCCCCBBCCAA@@BBBB@BBCCBBBB@C@DCC@CCDCCCBB?BBBBBB?BB>@@B?BBCCC:A>>8<<<==.<?<@988BAAAA;?;?AAA<?<?@@@A?BBBAAAB?A?ABE>BBB?BBBBBBCDCCAAAACCBC???AAAA@@<>>>AD<@?<>>=:=B;;;
@ATNG8:02373:04882
GATGGTAGAGTACAGTGTAGTAGACCAGAAGATCAGGAACTCTAGAAGAATTCAGATTTTCAACACGAGAGTAAACGTAAAAAGAAGGTTTTACAAGACTCACGTTAACAATATTGCAGCAGTACGCACACAATCGAAGCGCAGTAAGGATGGCTAGTGTAACTAGCAAGAATACCACGAAAGCAAGAAAAAGAAGTACGCTATTAACTATTAACGTACCTGTCTCTTCCGAAACGAATGAGTACTGTATCTATGTGTGCGCTACCATCGAATCCTCTTAGTCT
+
<==>?CBCDCCDC696EE@CCCCBC?BBCAFBBB@@<@=@@C??@C@CC@B?AA@99992:A?CCCCCBAABBD=A?:::::):B=B=BBB;BBC@CBBBCCCCC@CBBB@CCC@CCCCCBBBAAACDDECC@DC@?<??@@@A@B?C?B@@>@CBCECBA?BDDA@??BB>A@B>BB@@?:@AA=ACCCC2CD?C><<ADDDA7;8?AAA:>8<ABBB?BBABBBBAD@CCC>CBB?CBBBD@@@BBBCCBBBBBCBBBBABAA=AAAAA<AA<::98<C:99
@ATNG8:02381:04915
GATGGTAGAGTAAGTGTAGTAGACCAGAAGATCAGGAACTCTAGAAGAATTCAGATTTTTAACACGAGAGTAAACGTAAAAGAAGGTTTTACAAGACTCACGTTAACAATATTGCAGCAGTACGCACACAATCGAAGCGCAGTAAGGATGGCTAGTGTAACTAGCATGAATACCACGAAAGCAAGAAAAAGAAGTACGCTATTAACTATTAACGTACCTGTCTCTTCCGAAACTAATGAGTACTACTCTCAGAGACACACTACCATCGAATCCTCTTAGTCT
+
::;;<@??BBBD@CBBBBAAADCF@BBC@DBBB?@>?=@AABBBB?BC?B?BBABACFC2B?BCCBAA@B:::,:<9888,5=7=-565.5;A;A<>>;;;AA=B:??=AAA:>>>;::@A???B@@A>>;>AAA<A>><9:9<6<<A>>;>>>?????<?@??;<?BC?BBB?BBBBB>;?=;99999(9>:?@KBB?899?D?CA@@;>6<;=9:5:>====<8<;?@@:@AA=>;;;==AA???????B@BBB@===BAB<A>>>A<@@<<;;=???A@
@ATNG8:02383:04906
GATGGTAGCGCATATCGAGCGCAGCCCAGAAGATCAGGAACTCTAGAAGAATTTCAGATTTTTAACACGAGAGTAAACGTAAAAAGAAGGTTTTACTAGACTCACGTTAACAATATTGCAGCAGTACGCACACAATCGAAGCGCAGTAAGGATGGCTAGTTGTAACTAGCAAGAATAACCACGAAAGCAAGAAAAAGAAGTACGCTATTAACTATTAACGTACCTGTCTCTTCCGAAACGAATGAGTACGATGAGAGAGCTCTCTCTACCATCGAATCCTCTTAGTCT
+
87//)///4:::7/0///7:9:9549)44;6444:43-3-39:<;::59:28818BBBBDGE+C666<<<<<<<<>1:=55555$5;6;.555'5988:><?@@AAB>A>;;7<CA?B;==DDCBBCCCCBBBBABBBB:;:@@@==>497;/0*/79//)/99)/5<;@??A@,00)0)//>?@7??=788888)8;6;8<<9766=69499;;;?=AACCIACDAABCB?A?<;;6;BB?@@@B???AA977?>>:474<BBBBBBB@B<;;B5::978818=:;=
@ATNG8:02390:04896
GATGGTAGGAGACACGTCGCACACGTACTCATTCGTTTCGGAATGAGACAGGTACGTTAATAGTTAATAGCGTACTTCTTTTTCTTGCTTTCGTGGTATTCTTGCTAGTTACACTAGCCATCCTTACTGCGCTTCGATTGTGTGCGTACTGCTGCAATATTGTTAACGTGAGTCTTGTAAAACCTTCTTTTTACGTTTACTCTCGTGTTAAAAATCTGAATTCTTCTAGAGTTCCTGATCTTCTGGTGAGATATGCATGATGCTACCATCGAATCCTCTTAGTCT
+
99<<:=<A<C===<664455:<=====>=>661/===399)/)//79;=<<:<@::>8?8@BAB8?7<>>::<88=8CBCBB2AA?<<<815;?A<?>@>AB?99:CBB?BCA==<AB<BAA<>;>=<>>;;;;???@<@@@@A>;;;@F===>==8===8==:>;>?@===@@@:==BBB5B=C9==BCB/A@@@D7;;>>>>>BCB<ADFD/A==>B<@=>><>=>>====A<>>>>>><@BB;>>>?===>A@??@A@;;;>>:>;;;A;>>=@==9=@777
@ATNG8:02391:04901
GATGGTAGATATATGCACGCTCTACCAGAAGATCAGGAACTCTAGAAGAATTCAGATTTTAACACGAGAGTAAACGTAAAAGAAGGTTTTACAAGACTCACGTTAACAATATTGCAGCAGTACGCACACAATCGAAGCGCAGTAAGGATGGCTAGTGTAACTAGCAAGAATACCACGAAAGCAAGAAAAAGAAGTACGCTATTAACTATTAACGTACCTGTCTCTTCCGAAACGAATGAGTACACACTCTCATATGACACTACCATCGAATCCTCTTAGTTT
+
7:::@AAACCCBBECCGGCAA?ABA?DAA=@CBB@@?@@BBCDDCC?AB?B?A?>8899+8;@A???BCBBCB=@@@@@@5>@=A4;;;&9@<<BCAA@AA<B?B@@@=@AA?BCBBBDHLCFCBCECCC@BBBB?ABCBBB??;@?B<;6:BA@ACBB?@??AAB<@??BBB@BBBBB:@??8?=@@@.?=8>>>>B???A<A;>>AA=A=AAB@@=@@@@?BB@C?BBH>CBC=??ABBBBBBBBACCA???@BBBBEBB@=@@@BC>AB>7734>777,
@ATNG8:02348:04950
GATGGTAGGTGCACATGAGTGTATCCAGAAGATCAGGAACTCTAGAAGAATTCAGATTTTTAACACGAGAGTAAACGTAAAAAGAAGGTTTTACAAGACTCACGTTAACAATATTGCAGCAGTACGCACACAATCGAAGCGCAGTAAGGATGGCTAGTGTAACTAGCAAGAATACCACGAAAGCAAGAAAAAGAAGTACGCTATTAACTATTAACGTACCTGTCTCTTCCGAAACGAATGAGTACGATGAGATCTCGTGTGCTACCATCGAATCCTCTTAGTCT
+
:=>??CCC?BBBCBBBGBCCCCBBB?BCC?CDDD9989?BCCCCCC?CC?B?BDA>>>>>0>?CBB@GDDDA@@;>C99:::*;C=A<A@@9@CD@CBCBCBBA?=A?BB>AAA<AAAACCCBBBCCCCBBB@CCCC?BBBBBBBB@C?C??<?BAABACB?BBBB@@=@C?BBA:==BB@9>>>9>AABB3@@=;///;=A@@<@<A>>><@<@BC@@?@CBBBCC?C>CCC=ABA?BAAACCCBCAA@BBBB@@@BB@>;=>C;AA@@A9;;::::;AB???
@ATNG8:02354:04939
GATGGTAGTGATACAGATCAGACACCAGAAGATCAGGAACTCTAGAAGAATTCAGATTTTTAACACGAGAGTAAACGTAAAAAGAAGGTTTTACAAGACTCACGTTAACAATATTGCAGCAGTACGCACACAATCGAAGCGCTGTAAGGATGGCTAGTGTAACTAGCAAGAATACCACGAAAGCAAGAAAAAGAAGTACGCTATTAACTATTAACGTACCTGTCTCTTCCGAAACGAATGAGTACGTGTGCGACGTGTCTCCTACCATCGAATCCTCTTAGTCT
+
:===?BBBBDDC@@BCCCCCCDCBB?BCC?CDEB@A?A@BCB?>@C?BB?C?BA@@@@@@1@?BCBAABBBBBC9AA;<;;;':<<<299906>?:=BBFCCCBB@EABB@BCD@BCBBBBCCCFCCCCBBC@CB@@=@@@?@AAB=B?B;;8;BBBBBBC?CBBBBB?AA8888;?@AAA<ABB?BDECC3B?=?<<:=>A7616:????<A;AACBB@BBBBBBB?B?AA@;AA@=@BBBBCB>>?AAAACC@@@@>===@@@<??===<?A<@@A=AB;;;
@ATNG8:02360:04945
GATGGTAGAGTACAGTGTAGTAGACCAGAAGATCAGGAACTCTAGAAGAATTCAGATTTTTAACACGAGAGTAAACGTAAAAAGAAGGTTTTACAAGACTCACGTTAACAATATTGCAGCAGTACGCACACAATCGAAGCGCAGTAAGGATGGCTAGTGTAACTAGCAAGAATACCACGAAAGCAAGAAAAAGAAGTACGCTATTAACTATTAACGTACCTGTCTCTTCCGAAACGAATGAGTACATAGATATACGTATAGCTACCATCGAATCCTCTTAGTCT
+
8:78;@AADDABBDDBBBDDCDDDB?BBC@CAAA:;7;=@@BBCBB?BC@C?>>@AACCC3C=A@BDDDD@@AC;A<;;;;;*;B>B;ABA7A@A=ACCBCCBCB?B?CD@CAA=ABBBBBBCBBBCCCCCC?CCCC?AABBBBBB>B@C?@=@BBBBBBB?BBBAAA=A@=:::<@@???8?@@==EKED/>>;?<;;=>=AA1838>?@<A<>>BBB?BBBBBCC?C?BBD;BBC?BBBBBCCBB@B>????@@AABB@@@>>;>@?@D=DD;::67>=///
@ATNG8:02362:04946
GATGGTAGTAATGATAGACGACACCAGAAGATCAGGAACTCTAGAAGAATTCAGATTTTTAACATCGAGAGTAAACGATAAAAAGAAGGTTTTACAAGACTCACGTTAACAATATTGCAGCAGTACGCACACAATCGAAGCGCAGTAAGGATGGCTAGTGTAACTAGCAAGAATACCACGAAAGCAAGAAAAAGAAGTACGCTATTAACTATTAACGTACCTGTCTCTTCCGAAACGAATGAGTACGATGAGAGAGCTCTCTCTACCATCGAATCCTCTTAGTCT
+
<==>@BABAB?B@@@A?;;669>?@DCC@ABA@;;6;;@?@<=BB9BB=@;<=998887$7/77338888;=<=233333;;;'77,3,222&2990652225722,22788>>=65558CCCCDBBCBBD;;:;AA@>A???@@@@:@=@::5:B??ABBC@BBB?@??AA=???>??B?=4=8818:::;+:>9>889AA@88184:=88189=@CBB?BCCBACE@D>ABB=B9:49:9ABCBCAAACCB@@>AA::;>>;;;;>>>8818A5;;;5;>===
@ATNG8:02368:04940
GATGGTAGCGAGCGAGTGTGTATACCAGAAGATCAGGAACTCTAGAAGAATTCAGATTTTTAACACGAGAGTAAACGTAAAAAGAAGGTTTTACAAGACTCACGTTAACAATATTGCAGCAGTACGCACACAATCGAAGCGCAGTAAGGATGGCTAGTGTAACTAGCAAGAATACCACGAAAGCAAGAAAAAGAAGTACGCTATTAACTATTAACGTACCTGTCTCTTCCGAAACGAATGAGTACGATGAGATCTCGTGTGCTACCATCGAATCCTCTTAGTCT
+
8::;=CA?CCBB=BCCCCBBCECCC>BBB?A@BAA=.4.438889:688288;;455555$5.66?;;;:/0/7.7//////$/95<6<==2<>>6;;59599//+/6;;:;;?8<;::@@??@B@@AB;<9@BB@@>@BBCCCCF@JACAA>@BBCBBBB@CCCCAC@DD?BBA<@<;;;37771/////'/;3///8?=>99396==999>==;A@@;@@@?@@A?C<ABE>BBB=??BBBB@??GBBBB?@?CBBA=888;;5;===@;>>6;;>7;?BBC
@ATNG8:02368:04947
GATGGTAGCAGACGTGACAGAGCGCCAGAAGATAGGAACTCTAGAAGAATTCAGATTTTTAACACGAGAGTAAACGTAAAAAGAAGGTTTTACAAGACTCACGTTAACAATATTGCAGCAGTACGCACACAATCGAAGCGCAGTAAGGATGGCTAGTGTAACTAGCAAGAATACCACGAAAGCAAGAAAAAGAAGTACGCTATTAACTATTAACGTACCTGTCTCTTCCGAAACGAATGAGTACGTGTGCGACGTGTCTCCTACCATCGAATCCTCTTAGTCT
+
>=@=?CBBCDCEBBAABHECCBCDD@BBB?BBBBB@C@CBABCCD?AA=@<?>?<<<?<.??AABABABBCCF>BA@@@>>,<=9=399928>A=BC;;;???A<@<@@<@@@9=;=9;<>>>AAAAAA>>8>>?A588==DDDC=A=A8:7:@@>@A@@:@@????;>>:>AA:>===;39794::::9):;5;CDDB>>AA<A7<<9?;C;@@;;=:@A>>;:;;A=AAA:A?>:??>>>>=?<===>>@>>>@AA??;?@A=?;::@<@A=:;::?::;?
@ATNG8:02369:04970
GATGGTAGCGCGACGAGCGTAGACCCAGAAGATCAGGAACTCTAGAAGAATTCAGATTTTTAACACGAGAGTAAACGTAAAAAGAAGGTTTTACAAGACTCACGTTAACAATATTGCAGCAGTACGCACGCAATCGAAGCGCAGTAAGGATGGCTAGTGTAACTAGCAAGAATACCACGAAAGCAAGAAAAAGAAGTACGCTATTAACTATTAACGTACCTGTCTCTTCCGAAACGAATGAGTACGAGAGTCAGAGCAGAGCTACATCGAATCCTCTTAGTCT
+
BCDC?BBBBBBBDDDCBBBCDFAAA>BBB@CCCC9989@BBCAAAA=AA<A>CBA;<<<<1>?DCCACBBBBB@8>?=>>>>,@A=A5<<;.;BB=@CBBBBECC?C@BB?BBB>@@BACCCCCCCCCBBBD?BBCC>A@BBBBBB>BADAA>ACCCBABA?CCBAAA?BC@==>=@@@@@9@?>9:====/==8=877AAA::8:;>>AE8:7:AAAA>ACABBBB?B@AAA<AED>AABBBBBBCBB@BBBBBB>>>A>>>@AADA>>8::5:::9>B???
@ATNG8:02372:04950
GATGGTAGGCGTGTGAGAGTCTGCCCAGAAGATCAGGAACTCTAGAAGAATTCAGATTTTTAACACGAGAGTTAACGTAAAAAGAAGGTTTTACAAGACTCACGTTAACAATATTGCAGCAGTACGCACACAATCGAAGCGCAGTAAGGATGGCTAGTGTAAGTAGCAAGAATACCACGAAAGCAAGAAAAAGAAGTACGCTATTAACTATTAACGTACCTGTCTCTTCCGAAACGATGAGTACTGCGTCTCACTCTCGCCTACCATCGAATCCTCTTAGTCT
+
>B00)/::5<=@ACHECCBBBA@BB>BLGADCA@@C=A=@@@BABB@;;8;=@B@?====):3:@A???CBB?B?B???=>>,>=9<9===2?>A=BBB?A@@??<?=@?;?@@:>>@??@>>>???==>>D;??@B<@<==@@@A<A;A@@;@AAA@<<<<@@@@BB?8879AA==<677-8<=7=?>>>/??:==B===>>>9==AAAA:=:=@====AAAA@@@:=8:66.6000;;@;==867ADAAAAA?@@A??49:?6==AAA<<<6677;???BA
@ATNG8:02382:04960
GATGGTAGGCGTGTGAGAGTCTGCCCAGAAGATCAGGAACTCTAGAAGAATTCAGATTTTTAACACGAGAGTAAACGTAAAAAGAAGGTTTTACAAGACTCACGTTAACAATATTGCAGCAGTACGCACACAATCGAAGCGCAGTAAGGATGGCTAGTGTAACTAGCAAGAATACCACGAAAGCAAGAAAAAGAAGTACGCTATTAACTATTAACGTACCTGTCTCTTCCGAAACGAATGAGTACCTCTCAGACGCTCGTCCTACCATCGAATCCTCTTAGTCT
+
?:=>@CCC?CCCC@BBCDCABBDDF=CBD@BCA@@B@C@CCCCDCC?A@<>=>>???@@@2A?BCBBBBBBBCC<@@??<<<,<><@?BCC:BBC?C@=<@>>>;=A=AA=A>;6;:@@@@BA???DD>=;;7;=>D=D?@88;==9=>C>>;>???AAAA<A:;;BC=@?>AAA;AA<==6;:9755555(583:??B@@>>><?=AA>>6:6:@AAB<@@@@>>>;?<AAA:ACC=AABA>>><@@@AADD>>>???@@<@@@<@AA<;9<@;@@@;@<<==
@ATNG8:02382:04966
GATGTAGAGTACAGTGTAGTAGACCAGAAGATCAGGAACTCTAGAAGAATTCAGATTTTTAACACGAGAGTAAACGTAAAAAGAATGTTTTACAAGACTCACGTTAACAATATTGCAGCAGTACGCACACAATCGAAGCGCAGTAAGGATGGCTAGTGTAACTAGCAAGAATACCACGAAAGCAAGAAAAAGAAGTACGCTATTAACTATTAACGTACCTGTCTCTTCCGAAACGAATGAGTACACACTCTCATATGACACTACCATCGAATCCTCTTAGTCT
+
@AB>CDDDBBCCCCCCCCCBBBCC?BBD?CCC@AA?A@BBB???C?CC?C@@??=?>>>.??CDCABBCDA@?8=====>>0>D=BBCCC<CCC@DCCBDDBAA?A@BDADCB=AAAABCCCCBBBCBBBB@CCCC?BAAABBBB>C@DBB?CCCDCCBA?BCCB@@>BC>==><>>ABC=???;:>>@@/@C=B776@@@@?:?<AAA@:;7;ABBB?BCBBBBC?B?ACC=CCC=@@BBBDA@ABBB@?@@AAAC988CCCC?CBBBB@BB@AA==ACBAB
@ATNG8:02387:04978
GATGGTAGAGTACAGTGTAGTAGACCAGAAGATCAGGAACTCTAGAAGAATTCAGATTTTTAACACGAGAGTAAACGTAAAAAGAAGGTTTTACAAGACTCACGTTAACAATATTGCAGCAGTACGCACACAATCGAAGCGCAGTAAGGATGGCTAGTGTAACTAGCAAGAATACCACGAAAGCAAGAAAAAGAAGTACGCTATTAACTATTAACGTACCTGTCTCTTCCGAAACGAATGAGTACACATCGTCGTGTCGTGCTACCATCGAATCCTCTTAGTCT
+
=<<=@BBBC@@?A::6>@<AA@@;;49DE@CCDBCB?C?@@ACBBB@DC=@>AAA77888(9;@@???AAABBC8>>;;;;;$9<7<2559&5994;<<A@B<BC?C@BB?CCC?BBABBCCCBBDDCBBA@?@CDB?BAAAABBC>B?BBB>AABBBBBB@BBABBC???;?A@299AAA9=9:4::::;+:=9>:<;AAABA<C=D@@@7;7;@BAA>ACCCCBB?B<>>C>BAB?BBBBF@??CAABA?BBCDBAAAAA@@@=??>BB?@A<>>=9>@9//
@ATNG8:02388:04974
GATGGTAGCGCATATCAGCGCAGCCCAGAAGATCAGGAACTCTTAGAAGAATTTCAGATTTTTAACACGAGAGTAAACGTAAAAAGAAGGTTTTACAAGACTCACGTTAACAATATTGCAGCAGTACGCACACAATCGAAGCGCAGTAAGGATGGCTAGTGTAACTAGCAAGAATACCACGAAAGCAAGAAAAAGAAGTACGCTATTAACTATTAACGTACCTGTCTCTTCCGAAACGAATGAGTACGATGAGAAGACGCTCTATCTACCATCGAATCCTCTTAGTCT
+
>944.4444:55599;9:;A?;;>>2//A;0//::;4:39=44.5<;6;;-33(3345====*=7;;?;??===?>4;;55555$5>49.655&5>>:=B=BB@??@<@=@A=A??9=AA@AAC;;;@@B@AAA@CCB@<@>>00/873;7555.59::;;=>85:95<<<BC=?>@<??A??9>77/79999(9@:?>>>@?=>@:=:<<@@=A;>>DBB>BB@@@BB>A>ADC<AAA?DBCB??;=;.....*.-///55-----7736.22245505..(.....
@ATNG8:02343:04980
GATGGTAGAGAGACTGTAGCGCACCCAGAAGATCAGGAACTCTAGAAGAATTCAGATTTTTAACACGAGAGTAAACGTAAAAAGAAGGTTTTACAAGACTCACGTTAACAATATTGCAGCAGTACGCACACAATCGAAGCGCAGTAAGGATGGCTAGTGTAACTAGCAAGAATACCACGAAAGCAAGAAAAAGAAGTACGCTATTAACTATTAACGTACCTGTCTCTTCCGAAACGAATGAGTACGATGAGAGAGCTCTCTCTACCATCGAATCCTCTTAGTCT
+
7:9:<@AACDCCBB;;:ECCBC@@A:@AA>BABB;;;;@BBB@@@B@CE?C@AAA????>1>>ABC???BB???8?@@BBBB5BC?C5;;;6<BB?CBBBBCBAA?A@CC@DCB?BB??ABCCCCCCCCBBB?CCDD<??BBAAAC?C?C9:8;CABBBCD?BBBAAA?BB?BBC599:9927::667888(6>9;:;=A@CBC<A;AACC;?<?BA@?=?BAABCB?B?AAA;AAA?BBBBBBCCCB>>>A???@@;;;===>>=B;;;B=AA<@@@<??@??
@ATNG8:02344:04980
GATGGTAGACATATCGTACTCTCTGTACTCATTCGTTTCGGAAGAGACAGGTACGTTAATAGTTAATAGCGTACTTCTTTTTCTTGCTTCGTGGTATTCTTGCTAGTTACACTAGCCATCCTTACTGCGCTTCGATTGTGTGCGTACTGCTGCAATATTGTTAACGTGAGTCTTGTAAAACCTTCTTTTTACGTTTACTCTCGTGTAAAAATCTGAATTCTTCTAGAGTTCCTGATCTTCTGGCGCGTATGTATGTCGCCTACCATCGAATCCTCTTAGTCT
+
AAB@@DCE@ACBCABBB@<A@956<=@BCBA@?@ECC>@?=@@BBDCCBB@BB>???B=AABB@B?ABBCCBB<C>;;;;;*8:2877/599=5>?>=<>168=@@A=B?????@@<@??;@<AA??>>@@<>>>C6:8@AA>>>@@@>@>>==:8;:;??=A;A?AAAA>>>:>>BDC5A<A<????>/;866;4;-----99-//>>>+<799A=B;:;7;@@A>>><A<@@A???7;;C=>>=>AA???@@AAAAA<A@@<@>>>@<@@<???<?@===
@ATNG8:02345:05014
GATGGTAGAGTATCATGTGTATCTCCAGAAGATCAGGAACTCTAGAAGAATTCAGATTTTTAACACGAGAGTAAACGTAAAAAGAAGGTTTTACAAGACTCACGTTTAACAATATTGCAGCAGTACGCACACAATCGAAGCGCAGTAAGGATGGCTAGTGTAACTAGCAAGAATACCACGAAAGCAAGAAAAAGAAGTACGCTATTAACTATTAACGTACCTGTCTCTTCCGAAACGAATGAGTACGAGAGAGCACACGTGTCTACCATCGAATCCTCTTAGTCT
+
/://,/:9??=@>>>669<<<554=39557;<:;;C<@=@AAAB;;5;?4925:99;===+=7;<>>BCC9;9D:>996@?@+>>:>:@@?/=44.55:8;;;458/8:=?487?4:9739@=BBBBA?C;;;=@BBC@BBBBBAAB?C@B;;8;CAABBCC@BBCBCC?AB>AAB???>@?8<77/79999(7;7766<@A99<4:38955066;=B:;8;BAABBC?@=@@@9@BB=??CBBBBBBBBBBBBBBBBCC@@?@BB?C888B=AA;?8818888>
@ATNG8:02346:05016
GATGGTAGTAGTACACTAGTCATACCAGAAGATCAGGAACTCTAGAAGAATTCAGATTTTTAACACGAGAGTAAACGTAAAAAGAAGGTTTTACAAGACTCACGTTAACAATATTGCAGCAGTACGCACACAATCGAAGCGCAGTAAGGATGGCTAGTGTAACTAGCAAGAATACCACGAAAGCAAGAAAAAGAAGTACGCTATTAACTATTAACGTACCTGTCTCTTCCGAAACGAATGAGTACGTGTGACGTACGTGAGCTACCATCGAATCCTCTTAGTCT
+
44446:;;??;B>?C666>>>==A@<A@@<@BBBBA>A=ABB999B;@=7>88?:;7777$76=:9>:??;;??9<<45555$5<7<2555&/;;4/0/////45059;;7<A@9?B??;;;CCDDGC@A@B?BBCB@B@@@:::D=A>A;;6;A@AAA>?;<<;;;=6;?<>>==?;:;;5888477898(9<6?=>=??ABB=B;>>>><@<@ACBB?BBAAABC@C?CCC>BAA=ABAABDCC@>>:?>@@A@BBBBBBBBB>BA>6718=4:79377655
@ATNG8:02349:04987
GATGGTAGTGCGTGAGAGAGAGACCCAGAAGATCGGAACTCTAGAAGAATTCAGATTTTAACACGAGAGTAAACGTAAAAGAAGGTTTACAAGACTCACGTTAACAATATTGCAGCAGTACGCACACAATCGAAGCGCAGTAAGGATGGCTAGTGTAACTAGCAAGAATACCACGAAAGCAAGAAAAAGAAGTACGCTATTAACTATTAACGTACCTGTCTCTTCCGAAACGAATGAGTACACATCGTCGTGTCGTGCTACCATCGAATCCTCTTAGTCT
+
88896<<<5:6;599C>>BBBBA@@8>;;8<?;<E?B?BBBA@@@4>:0503993777(3,33:;3338337)7;;444&4:6;.55)555.59555;;=?;C<BB?BBB?BCAACB@AABAA@BCBB=A;;;:@<>=898B>A<B@?;?@?>?A897:AAABB>AA>???<>?999,9=<8<99:9+5:455599888:5:499;;7;7;<ABB=@?>885B?>9;@>6>77/8>==?BBA999?<<?BBBBB===<:==6///9=;>?<=8548?>//
@ATNG8:02351:05001
GATGGTAGAGTATCATGTGTATCTCCACGAAGATCAGGAACTCTAGAAGAATTCAGATTTTTAACACGAGAGTAAACGTAAAAAGAAGGTTTTACAAGACTCACGTTAACAATATTGCAGCAGTACGCACACAATCTAAGCGCAGTAAGGATGGCTAGTGTAACTAGCAAGAATACCACGAAAGCAAGAAAAAGAAGTACGCTATTAACTATTAACGTACTTGTCTCTTCCGAAACGAATGATACGTGTGACGTACGTGAGCTACCATCGAATCCTCTTAGTCT
+
4444.4:<;CCC:66;;@B@;;;<=+---50--///4.4.4;??@@A?ADAEACCB;;;;:*;>CJGCCDDC@@@8?@;;;;;';?<?<???1?CC@BCCBA>>00+0:@@=AAC@BBB:9;CCDDCCCCCCC?CCCB?C@@ABBBB=B>B@@>@DBBBBBA?ABCBBB?BC?CBB>AAA@@:AAA=?????.:=:?687AA@??;?=BB==:==A@CCCC@C@@@BB@C@CCC=BBC?BBBBBBBCBA@@BAAABBBBBBBBA@>>>>BB?BB@=>><@;;;=
@ATNG8:02355:04993
GATGGTAGAGTACAGTGTAGTAGACCAGAAGATCAGGAACTCTAGAAGGATTCAGATTTTTAACACGAGAGTAAACGTAAAAAGAAGGTTTTACAAGACTCACGTTAACAATATTGCAGCAGTACGCACACAATCGAAGCGCAGTAAGGATGGCTAGTGTAACTAGCAAGAATACCACGAAAGCAAGAAAAAGAAGTACGCTATTAACTATTAACGTACCTGTCTCTTCCGAAACGAATGAGTACACACTCTCATATGACACTACCATCGAATCCTCTTAGTCT
+
>9:<<ABBDBELCABAGCDCCCDCC?BBB@BBBBCC?C?CCCA@AB?A?BB@BBC@A@@@2@@BBBBBBABBCC9??:;;;:*;B>B5;;;6;CC@CCCBBBDCC?A>AC@CBB>ABBBDBBBCCCDCCCCC????C?BC@@AABB@C@CDD@BAAAACCC?CAAAAC?CD>AAC>??BBB;@==8=?@@@/@B<A888===>?;><>@CB<@;@ACBB?BBBAAAA>B?BBC>CCC?BBBBBBBBB@?@>><;<BECBBACCCC?BBBCD?CC?>>>=@BBAA
@ATNG8:02355:05020
GATGGTAGTGCGTGAGAGAGAGACCCAGAAGATCAGGAACTCTAGAAGAATTCAGATTTTTAACACGAGAGTAAACGTAAAAAGAAGGTTTTACAAGACTCACGTTAACAATATTGCAGCAGTACGCACACAATCGAAGCGCAGTAAGGATGGCTAGTGTAACTAGCAAGAATACCACGAAAGCAAGAAAAAGAAGTACGCTATTAACTATTAACGTACCTGTCTCTTCCGAAACGAATGAGTACTGTATCTATGTGTGCGCTACCATCGAATCCTCTTGAGTCT
+
<==@?CCBCCDD@ABCDFIJFB@@@=ACCAHBBB??>@>AABBBBA=?C=>;???88999':4A@BBDCBCBBB:=?>@A@A,@A=B>CCC:BCC?CBBBBBA;;7;=AB=@@@@CCCCDCCCCCCCCA;;<?BAAA?;::????@<A?B@@<@AABBCCC?AAAAAD?AB?CCC>AACCC>B??=;@CBA/BB<>:;;>=ABB<?<??==:=;>BBBB?BB@@@??;=<?==6=::49@DBBBB????BBB?@??>CA><<98828?>>>5787;::,//8868
@ATNG8:02361:05029
GATGGTAGCATCATGCATATCTCACCAGAAGATCAGGAACTCTAGAAGAATTCAGATTTTTAACACGAGAGTAAACGTAAAAAGAAGGTTTTACAAGACTCACGTTAACAATATTGCAGCAGTACGCACACAATCGAAGCGCAGTAAGGATGGCTAGTGTAACTAGCAAGAATACCACGAAAGCAAGAAAAAGAAGTACGCTATTAACTATTAACGTACCTGTCTCTTCCGAAACGAATGAGTACTATGTAGAGCTCTATACTACCATCGAATCCTCTTAGTCT
+
9=;=@BBBCCCCCBBCCBCCCDCCC?BBB?BCCC@@<A@BBCCBBC?BC@B?CBB@@AAA2A@CDCBBB?@@DD:??:;;;;*;>:?499909B?A=CBCDDHBB?C@CC@BBC>AA@ABFCBCBBBBCBCD?BCBC@BBBBBBBB?B@CBB>ACCCBAAC?BBBAAA?BB@BBB<??BAA9B::49=<<=/<=:>888BBDAA<A;@@??<@<?ACBB?BDA@@AA>A?BDD>BBB?AACCCCBAACBB@AA@@>>>???;;;A:??A@;5;;6///5;@999
@ATNG8:02363:05015
GATGGTAGCAGACGTGACAGAGCGCCAGAAGATCAGGAACTCTAGAAGAATTCAGATTTTTAACACGAGAGTTAACGTAGAAAGAAGGTTTTACAAGACTCACGTTAACAATATTGCAGCAGTACGCACACAATCGAAGCGCAGTAAGGATGGCTAGTGTAACTAGCAAGAATACCACGAAAGCAAGAAAAAGAAGTACGCTATTAACTATTAACGTACCTGTCTCTTCCGAAACGAATGAGTACAGAGAGTACGATATGTCTACCATCGAATCCTCTTAGTCT
+
;=:<<BBBBDCDBBBCCCGEBBBCB@CCC?BBBBAB>A@DDCAAAA@BB?B@BBB@@??@2@>ACBBBBBBB?C?C@ABCEF>BC=A5<<<.;CC@BBBCDDEBB>B@BB@CCCACCBBCCBBCAAACCCAA?BBBB>BA?????@;@?@??=?BBBBCBC?CCCCCB>BB=A@@9??;::/8885;CCFC/==9=///=@BAA<@<A>>>;?;?ADCC?ABCCCBB?A?ABB>BCC?AAAAABBBCBAAABBBBBBCBBBB>@@<@DA@@=>>8=>=<AA;<<
@ATNG8:02365:04985
GATGGTAGACACGTGTGCTCTCTCGTACTCATTCGTTTCGGAAGAGACAGGTACGTTAATAGTTAATTGCGTACTTCTTTTTCTTGCTTTCGTGGTATTCTTGCTAGTTACACTAGCCATCCTTACTGCGCTTCGATTGTGTGCGTACTGCTGCAATATTGTTAACGTGAGTCTTGTTAAACCTTCTTTTTACGTTTACTCTCGTGTTAAAAATCTGAATTCTTCTAGAGTTCCTGATCTTCTGGGTGTATCAGCAGATGATCTCTCCATCGAATCCTCTTAGTCT
+
BABB@CCBBBC;;6BA;@ABBBBDCCBBCBCB@CBBB>BC@C?BECCCAA=AAAAA=A797@B<@<B547??A>A;?A@@@2@B?BBB<3<:::77;759@:===?>>:<==@@@BF@>>>:>:=>B@@@@@<>>@@:>>@8;:@@@BAA=;==@<???7<<:<:=>????@@?<?@=BB:A<A=AA@@@/=>>=>8>>>>BBBD>?;?AAA/???::6:<??=ADDA?@A<A<A>>>AA5;::;1;;;;>A>=22,,((((((((,06577=6::37793857//
@ATNG8:02376:04995
GATGGTAGCTCTGCTCTGACTCTCGTACTCATTCGTTTCGGAAGAGACAGGTACGTTAATAGTTAATAGCGTACTTCTTTTTCTTGCTTTCGTGGTATTCTTGCTAGTTACACTAGCCATCCTTACTGCGCTTCGATTGTGTGCGTACTGCTGCAATATTGTTAACGTGAGTCTTGTAAAACCTTCTTTTTACGTTTACTCTCGTGTTAAAAATCTGAATTCTTCTAGAGTTCCTGATCTTCTGGGCAGACTCTCACACGCCTACCATCGAATCCTCTTAGTCT
+
@=>@@CCCABBCCDDCCCCCCCBBCABACC:979?AA=BC?C?CBCBDCEACC@B@?C@DCCC=B=BCCDCCCCD?DBCCC0CA?CCCC=CBCC?BBC@CD?@@@DCC@CCBBBCDD@CCC=B?CCCCB@@C?CCDD?CBBBCCBBCCDBA@??B?CCC@AA>@>BBCCCCCCC@CAA@@7@>C>;:::9(9CCCD=CCCCCCCBA@5;;;;*;ABBB?C@CC?BBCCDAA?@?CCBCCC9?8997:CCDCBBBBBBBBBB?BBD@CBCAB>BC?BBB>BFBBB
@ATNG8:02378:05029
GATGGTAGCATCATGCATATCTCACCAGAAGATCAGGAACTCTAGAAGAATTCAGATTTTTAACACGAGAGTAAACGTAAAAAGAAGGTTTTACAAGACTCACGTTAACAATATTGCAGCAGTACGCACACAATCGAAGCGCAGTAAGGATGGCTAGTGTAACTAGCAAGAATACCACGAAAGCAAGAAAAAGAAGTACGCTATTAACTATTAACGTACCTGTCTCTTCCGAAACGAATGAGTACGAGAGTCAGAGCAGAGCTACCATCGAATCCTCTTAGTCT
+
::=>@DAABCCDCCCCCBCCCCCBC@BBB@DCCC@A>A@BBBAABB?BB?B@BBBBBCCC3C@BBBAABCCBBB=?;=>>>>,?A=A5;;;*9C@@CCBBIJEBB@B@BB?BBB@BBBBDCCCCCCCCCBCC?CCBB?BBBBBB@@>A@CAB?ACCCBAAA?AAA??@>BB>A@A9=>999+:==<A@BBB/AA<A887@@@??<@<?@AB:>:>AAAA@CCAAACC@B?BCC>BBB>AABCCCAAC???@@BCAAAAAA@@>>>=@A???=@@;::9;?BBBB
@ATNG8:02383:05019
GATGGTAGCTCTGCTCTGACTCTCGTACTCATTCGTTTCGGAAGAGACAGGTACGTTAATAGTTAATAGCGTACTTCTTTTTCTTGCTTTCGTGGTATTCTTGCTAGTTACACTAGCCATCCTTACTGCGCTTCGATTGTGTGCGTACTGCTGCAATATTGTTAACGTGAGTCTTGTAAAACCTTCTTTTTACGTTTACTCTCGTGTTAAAAATCTGAATTCTTCTAGAGTTCCTGATCTTCTGGATACACTCATGTGCACCTACCATCGAATCCTCTTAGTCT
+
;4:=6454445565=>=??ACDDDDBBBBBBC?A???9@A?A@@@ADCCCACDCFC@B@AA?C?CADDDCBBBCC=@@BBB2AB=B;;<9;BCC?BAG@CC;;;FCCCA;;;BA@::49<<4:4:DAABBBB?BAAC?A@@BF;<;DDA@ADCAA>ABB@BB?C@BABCCCCBC>B<;<;.;5;5;;;;;*;CBCJ;;:BBC;;@<<7<<<<*:;;>>:C?@??CC@@@@@=@=A@DBCC?BBHACCBCBCBBBBAAAAAA=:;;?B:::A@CG9::C?CBB::
@ATNG8:02384:05017
GATGGTAGAGTACAGTGTAGTAGACCAGAAGATCAGGAACTCTAGAAGAATTCAGATTTTTAACACGAGAGTAAACGTAAAAAGAAGGTTTTACAAGACTCACGTTAACAATATTGCAGCAGTACGCACACAATCGAAGCGCAGTAAGGATGGCTAGTGTAACTAGCAAGAATACCACGAAAGCAAGAAAAAGAAGTACGCTATTAACTATTAACGTACCTGTCTCTTCCGAAATGAATGAGTACTGTATCTATGTGTGCGCTACCATCGAATCCTCTTAGTCT
+
:::<@EAABBBCCCCCHCCCBBDCC@BBC?CCCCBB?C@LCC@A??=?B?B?BC997DFD3B?9:9@@>?=BBC9<<;;:;;';@<@2599&55516B=BCCBBCAEABB?BCG@BB99:AAACBCCCCCCB@B:;:=??@B9:9C?C@CA@?@BAAABAB=??ABAA?BB=AAA;?>AAA=::9;?@@@@/@E:==@@AAABA<A:>>BC:=9<=@@??ABBBCBB?B<>@D>????CCBECAAAAABBBCAAABBCCCCAAAA<???AC=AA<=>=<@;;;=
@ATNG8:02385:05010
GATGGTAGCTCGCTGATGATATCTCCAGAAGATCAGGAACTCTAGAAGAATTCAGATTTTTAACACGAGAGTAAACGTAAAAAGAAGGTTTTACAAGACTCACGTTAACAATATTGCAGCAGTACGCACACAATCGAAGCGCAGTTAGGATGGCTAGTGTAACTAGCAAGAATACCACGAAAGCAAGAAAAAGAAGTACGCTATTAACTATTAACGTACCTGTCTCTTCCGAAACGAATGAGTACACACTCTCATATGACACTACCATCGAATCCTCTTAGTCT
+
:<9:>ACCCCCDCBEBBCCCDCCBB?BCC?CCCCAB?A@CCCCCBB>BB>B>BBB@ACCB3C?BBCABBBCBBB9>?:;;;;*;A=@5::;*9CB@CBBBDCCCC?C?CC?AAA>@ABBCDCBBBDCDBBBC?CCCD?ABBBBBB>BB@CB@>ABBCCBBA?BCCBB@?BB?A@A>ABBBD>B==:=?>??/?@<@666ABB@>9>9>=BB:>:<AC@A?ABAABBC@B?BDC=BBB?BCAAACCCCCC?AA@@>>>CA@ACCCC?BAABB?BB?B??<ABBBB
@ATNG8:02385:05016
GATGGTAGCTCGCTGATGATATCTCCAGAAGATCAGGAACTCTAGAAGAATTCAGATTTTTAACACGAGAGTAAACGTAAAAAGAAGGTTTTACAAGACTCACGTTAAAATATTGCAGCAGTACGCACACAATCGAAGCGCAGTAAGGATGGCTAGTGTAACTAGCAAGAATACCACGAAAGCAAGAAAAAGAAGTACGCTATTAACTATTAACGTACCTGTCTCTTCCGAAACGAATGAGTACACATCGTCGTGTCGTGCTACCATCGAATCCTCTTAGTCT
+
94:<8<@C@@;<<666==<<A@AB@8<==9=?@CBB?C@C@@?BAA=AB?A?@A>>=BBB+B:=><<;7739986<9;9999$9B;@4;;;&9;:7>@<?A@@/000>>0?@>>BCCGCBCCCC;;;B@@@?ACCD?BDBBCCCB?B?B:;8;AAACAAB@CCBCBB?BB?AAA??;::;56//*/:>>@,:939:99>;==?<@<?>AA1858?ABC>AABAA@B<><>DE>CAC>AABBBBBC?;;>=BBBBBB@@@@@BBC>CA@AA<AA<====B???@
@ATNG8:02387:05029
GATGGTAGCGCATATCAGCGCAGCCCAGAAGATCAGGAACTCTAGAAGAATTCAGATTTTTAACACGAGAGTAAACGTAAAAAGAAGGTTTTACAAGACTCACGTTAACAATATTGCAGCAGTACGCACACAATCGAAGCGCAGTAAGGATGGCTAGTGTAACTAGCAAGAATACCACGAAAGCAAGAAAAAGAAGTACGCTATTAACTATTAACGTACCTGTCTCTTCCGAAACGAATGAGTACGATGAGATCTCGTGTGCATCGAATCCTCTTAGTCT
+
=BBD@FA@@EDCCAABCCBCCCCCE?CCC?BBBCBBAE@BBBBCCC?A@<?8<<A;;;;;';<ABABB@AB<@>6>?;;;;;$9<;<4555&5<<7=B=@@AB;;7;?BB?CBC?AACCCCBBC@@ACCEAA?@@@E@DBBBAA@@<A?B;;9;CCBCBCL@@AABBC?BB?BBB7:9BBA=A??;>?@AA2@B?B9:9CB@@?;?=ADAA:>;@BGBB@BB@@@BB?B@BCC>C::7:??AABBBBBAAAACBB???A;;:;??AA=@@;88/16=///
@ATNG8:02388:04994
GATGGTAGGCGTGTGAGAGTCTGCCCAGAAGATCAGGAACTCTAGAAGAATTCAGATTTTTAACACGAGAGTAAACGTAAAAAGAAGGTTTTACAAGACTCACGTTAACAATATTGCAACAGTACGCACACAATCGAAGCGCAGTAAGGATGGCTAGTGTAACTAGCAAGAATACCACGAAAGCAAGAAAAAGAAGTACGCTATTAACTATTAACGTACCTGTCTCTTCCGAAACGAATGAGTACTATGTAGAGCTCTATACTAATCGAATCCTCTTAGTCT
+
BBBB?BBB@BBCCBABCEDAAABBG?DCC@CCCCBB?C?BBCCBCC@AA>A?B?=88999)9>ABBBBBCCCCC=??88888(9?;>3999(8<;6;A<>=>>@A=B=@@<??C:==><>>AB@???A>>=@<@@@A8::;;@@@A<A=>>B@CBBBBBBA@BBCCCC?CD@CBB=@@?@@9::;5;????,;92:A@@ACA@A594:BAB?B?BBAAA?CCCCAAA?B?CCC=BCCGAAAC;;;BBBDCCGDCCCCCCCCDBB?CCBB?CD@ACA>BABAA
@ATNG8:02343:05072
GATGGTAGGACGAGGTCTGAGAGGTACTCATTCGTTTCGGAAGAGACAGGTACGTTAATAGTTAATAGCGTACTTCTTTTTCTTGCTTTCGTGGTATTCTTGCTAGTTACACTAGCCATCCTTACTGCGCTTCGATTGTGTGCGTACTGCTGCAATATTGTTAACGTGAGTCTTGTAAAACCTTCTTTTTACGTTTACTCTCGTGTTAAAAATCTGAATTCTTCTAGAGTTCCTGATCTTCTGGGTGCGCTACAGTCTCTCTACCATCGAATCCTCTTAGTCT
+
45<<8<<A?;56<@?BB;66C@>=A><<@00)/777.8<4:7;@;A??A;747<=6?6@A=B8B>AA973<>=?=?A;;:'44353==6=<BB>A==7=@*//::::7=89998<<=@CC?B?AA9::@@@<A=??:>>;888@@@><<<ABAA<==>=BB:=:>@@<<=>>=8=;;;;-;9?;?????/>>;;:1;==<;::A@@<@AAA/AA>AA?B?BB?BBBDAAB@D>AABBAA38999+989989?@@>>?@A?;;?A=?:;;>:==:>;;5;>===
@ATNG8:02345:05058
GATGGTAGGAGACACGTCGCACACGTACTCTTTCGTTTCGGAAGAGACAGGTACGTTAATAGTTAATAGCGTACTTCTTTTTCTTGCTTTCGTGGTATTCTTGCTAGTTACACTAGCCATCCTTACTGCGCTTCGATTGTGTGCGTACTGCTGCAATATTGTTAACGTGAGTCTTGTAAAACCTTCTTTTTACGTTTACTCTCGTGTTAAAAATCTGAATTCTTCTAGAGTTCCTGATCTTCTGGTGAGATATGCATGATGCTACCATCGAATCCTCTTAGTCT
+
@BBC?BBD@BBBBGBB@CBCBBBBBBBBC;<;9;CCC>DDACAECCCBDE@CBBBBACAFCAA=A@BCDDCCCCC@A@AAA1@@>>9895:BBC?BBB?BB?AAABBB?BBBBCCCC>AAB>B?@@@BBBB@;@@AC9@>AA@???A@@@@>>>@<>>><@B<@;?@@AAAA?A:AAAAA5A<@;>>===.999<=5<<<999@:=<8<==>/>?@?B=A=>>;>@@A;::=A;??@@@?4;;A=:8:A>>>>;=;>@>@@>@>>;>>>@A>AA:??A=DD<<<
@ATNG8:02346:05034
GATGGTAGCGCATATCAGCGCAGCCCAGAAGATCAGGAACTCTAGAAGAATTCAGATTTTTAACACGAGAGTAAACGTAAAAAGAAGGTTTTACAAGACTCACGTTAACAATATTGCAGCAGTACGCACACAATCGAAGCGCAGTAAGGATGGCTAGTGTAACTAGCAAGAATACCACGAAAGCAAGAAAAAGAAGTACGCTATTAACTATTAACGTACCTGTCTCTTCCGAAACGAATGAGTACGATGAGAGAGCTCTCTCTACCATCGAATCCTCTTAGTCT
+
BBBC@C@B@DCDCCCDCCCCCCCCC>CCC@CBBD9989?BBCCCCC?@A>A@CCBAAAAA2BADDCBEDCCCBB9?@99999*;C>C5;;;*:CC=CCBCCBBBA>A@CC?CBC?BBBBCCBBCCCDCCCBC@DDBB?BBCABB??<AADBB?BCCCBBCA>ABBBBC?CD?A@A=AACCB=A>>8=>??@3AD@B888CCA9:78;?>AA8:6:ACAA>BC@@@CC?A?AAA<@AA=ABBBBBCBBBBBBBAAA@?>99:::?@<A888B<A@<===>A@@@?
@ATNG8:02347:05044
GATGGTAGCTCTGCTCTGACTCTCTACTCATTCGTTTCGGAAGAGACAGGTACGTTAATAGTTAATAGCGTACTTCTTTTTCTTGCTTTCGTGGTATTCTTGCTAGTTACACTAGCCATCCTTACTGCGCTTCGATTGTGTGCGTACTGCTGCAATATTGTTAACGTGAGTCTTGTAAAACCTTCTTTTTACGTTTACTCTCGTGTTAAAAATCTGAATTCTTCTAGAGTTCCTGATCTTCTGGGTCTACGCTCGTCGCGCTACCATCGAATCCTCTTAGTCT
+
:<==?CBECB=CCCCCCECCBEDDCCDCC@@>@BBB>CC@C?BDCDCCC@CCCCD?C@BBBB@C@BBCCBCCBB>BBBBC5CC@BBCB<@@;;7;BB=@@8;;BCCC@CCCCCCBB>AAC?B?CCCCBBBC@BCCC>BBBBCAABCBBBCBBBA>A@?=?C@C@DCBBBCCCG?BCEEE<GAC?BBBBB2BFCDC>CCCCDCCCCDACDDD5CCCBB?B@CE@BAAAB::6:<@DCCCB?BBBC=B;;;BBABBBAAACBBBBC@CBBAA>AB?BBB?BDDBB
@ATNG8:02347:05053
GATGGTAGGCGAGAGTGAGACGCAGTACTCATTCGTTTCGGAAGAGACAGGTACGTTAATAGTTAATAGACGTACTTCTTTTTCTTGCTTTCGTGGTATTCTTGCTAGTTACACTAGCCATCCTTACTGCGCTTCGATTGTGTGCGTACTGCTGCAATATTGTTAACGTGAGTCTTGTAAAACCTTCTTTTTACGTTTACTCTCGTGTTAAAAATCTGAATTCTTACTAGAGTTCCTGATCTTCTGGCGCGTATGTATGTCGCCTACCATGAATCCTCTTAGTCT
+
@:<<=B>C?BA?@CDGCCCC><<==>CCCCCC@CBCB>AG?@00//8///68;;:97=0443826389///8777;8?CCDC1=<57322'2933,33;6;B?BBBBCC<?>@@@AAA=A??<?:>==8858<;@AAD7;;:<;?8;;@A=<::9:8977;;=9>7=AAD?>?>=8;8888(89>9:::::*;>>>A9???;;;@@>>;>BBB/AAB@@<@<??:==@@@>>?=D=BBAA>>;?BB=>=>@@@@@BBBB=>>?<@??<@>>><::6///7==333
@ATNG8:02354:05062
GATGGTAGTATCTGCACACTCTGTCCAGAAGATCAGGAACTCTAGAAGAATCAGATTTTTAACACGAGAGTAAACGTAAAAAGAAGGTTTTACAAGACTCACGTTAACAATATTGCAAGCAGTACGCACACAATCGAAGCGCAGTAAGGATGGCTAGTGTAACTAGCAAGAATACCACGAAAGCAAGAAAAAGAAGTACGCTATTAACTATTAACGTACCTGTCTCTTCCGAAACGAATGAGTACACATCGTCGTGTCGTGCTACCATCGAATCCTCTTAGTCT
+
?<>>ADCBABBBABIBABBCDCCCD@CCD@CBBA:;6;:?>BBA?@6;:-00=>@>>>>);68;9737@?=>>89;===>>0=@=B4:99&5994;====BCCF@EABC@BA@:@00-0>@CCCCDBCBDCC?BCAA=@?@;;:00+0:<0949@@BBBBB@BBA@@A=??;?BC9::CBD=A?;4:::::+;;;A>>>?B===7;5:><;8=:;;@@@=@CBABCB?B?@@A:>?A?999BAAAAA??9?9>><<<8<>>>?;:5:0/0@<;;80/88=@?::
@ATNG8:02359:05079
GATGGTAGTGTCATATGAGAGTGTGTACTCATTCGTTTCGGAAGAGACAGGTACGTTAATAGTTAATAGCGTACTTCTTTTTCTTGCTTTCGTGGTATTCTTGCTAGTTACACTAGCCATCCTTACTGCGCTTCGATTGTGTGCGTACTGCTGCAATATTTTAACGTGAGTCTTGTAAAACCTTCTTTTTACGTTTACTCTCGTGTTAAAAATCTGAATTCTTCTAGAGTTCCTGATCTTCTGGTAGAGCGTGCATATATCTAATCGAATCCTCTTAGTCT
+
CCCF@DDCC?@@BBBCCDCCCCBCBCCCCD??>?BBE=BB@C@CCCCEBB@CDDBB?B?BBBA?C?CCCCB???@<@ACCC3@@>@BCD>BBBB?CDD@DD@AA@CCE@CBEDCCCD?@@@?C?CCCBBCAA=ABBB@CCCCCBBBBBBCCDBAA?CDDDD5999BCABACDE@CBBBB9BAD@BBBBB3BBA@A8?::::9@@AB?BAAA1B>>>C@C???<?BBBE@@<@;?>@@@@688B=??BAAA?@A@BCCBBBCAA?AACC?CB>?@B>BB===
@ATNG8:02366:05079
GATGGTAGCTATACGTATATCTATGTACTCATTCGTTTCGGAAGAGACAGGTACGTTAATAGTTAATAGCGTACTTCTTTTTCTTGCTTTCGTGGTATTCTTGCTAGTTACACTAGCCATCCTTACTGCGCTTCGATTGTGTGCGTACTGCTGCAATATTGTTAACGTGAGTCTTGTAAAACCTTCTTTTTACGTTTACTCTCGTGTTAAAAATCTGAATTCTTCTAGAGTTCCTGATCTTCTGGGTCTCTCTCTCACGCACTACCATCGAATCCTCTTAGTCT
+
::4449;?@BABBCEFDEBCCCCBBBBABB99;9CGF>CC?C?CCBABCC?CCBCC?B>AABB?C?AAAABBCBA<@ADDC2CC>@@AB;B???<ABB>BB>@@@BBB>BBB?????:??A;@;A>==A>>?;@@>>:>==9;;><@A??@:;:A<==><>A<A<@@@@AA@@@==::::1:9>9:6666)6:---)--7---9<:=8=>>>/>==>B;@:==:>???>>><A<>>@>>><AAAA9AA???@@AA@>>??>>9<<66568838;7:;:<AA=<<
@ATNG8:02372:05046
GATGGTAGAGTACAGTGTAGTAGACCAGAAGATCAGGAACTCTAGAAGAATTCAGATTTTTAACACGAGAGTAAACGTAAAAAGTAGGTTTTACTAGACTCACGTTAACAATATTGCAGCAGTACGCACACAATCGAAGCGCAGTAAGGATGGCTAGTGTAACTAGCAAGAATACCACGAAAGCAAGAAAAAGAAGTACGCTATTAACTATTAACGTACCTGTCTCTTCCGAAACGAATGAGTACTGTATCTATGTGTGCGCTACCATCGAATCCTCTTAGTCT
+
GC@;>ACCDCCCBBBBBBCBBBCDC?@A@?@BB@@@?C:;:CCCCC@CC@B?????????1??BBBBBBBBABA;??@A@@@0@@BB?CCC;CCCGHH;;:CBBB@C?GDAJ;;::BCCFFBBBBBCBBBA@=@@??;??@A@@??9@=A??;?CABBACC?CCBBBB?BB?BBB999BAA7>;;4:::::+:?;A==>@@B>><>=>>;;7;:>=A;;8;AAABCBAE=?@C>BAB@AAAAAABBBBCCCBABACBCCCF@@>>:=>===;>D;;;;9=@@::
@ATNG8:02374:05032
GATGGTTGCATCATGCATATCTCACCAGAAGATCAGGAACTCTAGAAGAATTCAGATTTTTAACACGAGAGTAAACGTAAAAAGAAGGTTTTACAAGACTCACGTTAACAATATTGCAGCAGTACGCACACAATCGAAGCGCAGTAAGGATGGCTAGTGTAACTAGCAAGAATACCACGAAAGCAAGAAAAAGAAGTACGCTATTAACTATTAACGTACCTGTCTCTTCCGAAACGAATTAGTACAGGGAGTACGATATGTCTACCATCGGAATCCTCTTAGTCT
+
::77+0)/9<;@?CCB>@@CCBBCD?ABB@CCDBBA@C?BBAAC@A=@@>A?@@@99999'88>=373:99333(3344444$4<8>.555&5<<.56655:<;?7??CC@CCC@BCBDBBCDDCCCCCBBB@BBCCDCBBDBCBC@C@C<<8:CA@AABB>BB@@?C?CB?BBA;?>877.7;;8>AAAA/;;6;====>;;;=A=>==D=C=@@BBB?BBBBBBB;<6777*3;;==588<;;88818??CBB??????B:::79///)/3//(/96,22662
@ATNG8:02380:05032
GATGGTAGTATCTGCACACTCTGTCCAGAAGATCAGGAACTCTAGAAGAATTCAGATTTTTAACACGAGAGTAAACGTAAAAAGAAGGTTTTACAAGACTCACGTTAACAATATTGCAGCAGTACGCACACAATCGAAGCGCAGTAAGGATGGCTAGTGTAACTAGCAAGAATACCACGAAAGCAAGAAAAAGAAGTACGCTATTAACTATTAACGTACCTGTCTCTTCCGAAACGAATGAGTACGTGTGACGTACGTGAGCTACCATCGAATCCTCTTAGTCT
+
4499.56@?AAB:;6<<??ABBBCC?BA@=AAAAAB>B8;;BAA??<>A>A<=>>:9999$7,339??:@:==D=;;:9999'9?=@;@@A8AFEACBAA@DB9:66:<<9BBB?AA@BBBBCJCDFDA@AA@BCDC@A@?@>>00-0@@>A?ACCBCBBB?CCBCCC?AA?BBB?BBBCD=@9708:::;.;>;A888@C???<?<?>>>1818;BAA?AAABBCC?C?BCB=???>ABCECBBBBBCBCBCBCCEBBBABCDC@CBBBB>>>:8885;>AA@
@ATNG8:02383:05038
GATGGTAGCGCATATCAGCGCAGCCCAGAAGATCAGGAACTCTAGAAGAATTCAGATTTTTAACACGAGAGTAAACGTAAAAAGAAGGTTTTACAAGACTCACGTTAACAATATTGCAGCAGTACGCACACAATCGAAGCGCAGTAAGGATGGCTAGTGTAACTAGCAAGAATACCACGAAAGCAAGCAAAAGAAGTACGCTATTAACTATTAACGTACCTGTCTCTTCCGAAACGATGAGTACCTCTCAGACGCTCGTCCTACCATCGAATCCTCTTAGTCT
+
BBBC@@@;;;@B>>>?ABDCBBA@@;ABB=@B@@@A=A;?>???99139498=B@CDCCC1@<A:::BB;::BA6=>99555$59.526?@2>B@:<@<A@CBBB>A<;:49>>:=>=>>>=>:@@>>;AAA:CBBB<:;:=B<;;<@>B;;4;A:9;@BD@CBBAA@=AA>AAA?AA@=A9877.78999+//(/655/59DD@D@@==B@D@?996B<@ABBBBB?B758A:?888::::@B>=>>BB@?@@555>>?<A@@<@A7683770655-57799
@ATNG8:02383:05048
GATGGTAGTGTGTCTCTGAGAGTAGTACTCATTCGTTTCGGAAGAGACAGGTACGTTAATAGTTAATAGCGTACTTCTTTTTCTTGCTTTCGTGGTATTCTTGCTAGTTACACTAGCCATCCTTACTGCGCTTCGATTGTGTGCGTACTGCTGCAATATTGTTAACGTGAGTCTTGTAAAACCTTTCTTTTTACGTTTACTCTCGTGTTAAAAATCTGAATTCTTCTAGAGTTCCTGATCTTCTGGATAGCGACGCGATATACTACCATCGAATCCTCTTAGTCT
+
CA:;69<<:@:;5;;;<<@@@@@@@???@@@>+0/7837:6=;@@?:;<@<@@B;:49=<@>>2925559<=:<@7<?@@A1AB=@@BB;@;;9;?AA;==;00/99>6<<>AA@9909==8>899@AA@@@?BBBC?CCBBBBCAAACBBBCCC@BCA=;;5;5:?C?=5655.5;<;;+;.55)5<<<<+<:555)5999;==;;;49999(9;99;5;7:=8::::9:@9>;@??@AA>@@A:BBBBBBBCCCBB@999@;@A<A>>>;;?B>===;>@BAA
@ATNG8:02387:05069
GATGGTAGTATAGAGCTCTACATAGTACTCTTCGTTTCGGAAGAGACAGGTACGTTAATAGTTAATAGCGTACTTCTTTTTCTTGCTTTCGTGGTATTCTTGCTAGTTACACTAGCCATCCTTACTGCGCTTCGATTGTGTGCGTACTGCTGCAATATTGTTAACGTGAGTCTTGTAAAACCTTCTTTTTACGTTTACTCTCGTGTTAAAATCTGAATTCTTCTAGAGTTCCTGATCTTCTGGGTGCTCTACAGTCTCTCTACCATCGAATCCTCTTAGTCT
+
::::0//8<<<==;;;>666><<;;;<<==>9<;;:4:>594::;;;;;:==959.949:==8=7;?BC=@@54.9;:::$395:9::18><<;@9959B69:?@??>ABCCDCBB@BAB@D@FF?A:98<6<=AA388??;::??>;<8855925552664;7;AA==9AA@28799;,<6=:>CDDD.:::9:.:9:<>897::-565(25559;;;CA;A?@@@??<?>>==ABB;?>>>7;;;==@;;;?A@>>>AA@?;;;;;>=CB<A@@<@@A@@
@ATNG8:02391:05079
GATGGTAGGCGACATACATACGCGCCAGAAGATCAGGAACTCTAGAAGAATTCAGATTTTTAACACGAGAGTAAACGTAAAAAGAAGGTTTTACAAGACTCACGTTAACAATATTGCAGCAGTACGCACACAATCGAAGCGCAGTAAGGATGGCTAGTGTAACTAGCAAGAATACCACGAAAGCAAGAAAAAGAAGTACGCTATTAACTATTAACGTACCTGTCTCTTCCGAAACGAATGAGTACATGTAGAGCTCTATACTACCATCGAATCCTCTTAGTCT
+
BBBB?BCD@C:;:===>CDFBBBCCACCJACBB@BC5;7:?@<<CC?@?<?:;;9559:;*;>BCDCBBC@AAD=CBBBBBB2BD>B4;;;6;BC?BAABABB;;;;@CD?CBB?BBBBBBBACDCCBBBCC?CCDD<??ABCCBB>CBCBB?BCCCCCCC?@??AAA?AC>??@=>?887):>>999999(:A?A??;CBBAA<@;??BC;><>ACBB@BBBBBBB?B?BBC>CBB?BBBBBBCCBBB@BBBBBBBCCAA>AA;@@@@@<@@<=>;;??@>@
@ATNG8:02347:05093
GATGGTAGTGTCATATGAGAGTGTGTACTCATTCGTTTCGGAAGAGACAGGTACGTTAATAGTTAATAGCGTACTTCTTTTTCTTGCTTTCGTGGTATTCTTGCTAGTTACACTAGCCATCCTTACTGCGCTTCGATTGTGTGCGTACTGCTGCAATATTGTTAACGTGAGTCTTGTAAAACCTTCTTTTTACGTTTACTCTCGTGTTAAAAATCTGAATTCTTCTAGAGTTCCTGATCTTCTGGTAGAGCGTGCATATATCTACCATCGAATCCTCTTAGTCT
+
@A>>5::;=ABB@@>?CCCFCCBBBCBBBCCB?BCCD=BA;>=:;:@>CC<CCBAA>A9AACC?B@BBBBABBBB?@@@@@0@B:@?@@8@:;:=B@A=@C69;99DD=BBA:;9994:AB>BAICCBBCCIGAA@B8;;AACBBBBBBBBB@@@<AAB?BC@C?AABBCBCCC=@;;;;.;>A=;;;;;*;B;;;8;@@;;;BAA?9====,=999@7@?BC@BBBBB@@<@?AAABBB?BAB@CBCDLCBBCCA@AKMCBBBB?AA?@?=AD@AAA?BCBBB
@ATNG8:02351:05085
GATGGTAGCAGACGTGACAGAGCGCCAGAAGATCAGGAACTCTAGAAGAATTCAGATTTTTAACACGAGAGTAAACGTTAAAAGAAGGTTTTACAAGACTCACGTTAACAATATTGCAGCAGTACGCACACATTCGAAGCGCAGTAAGGATGGCTAGTGTAACTAGCAAGAATACCACGAAAGCAAGAAAAAGAAGTACGCTATTAACTATTAACGTACCTGTCTCTTCCGAAACGAATGAGTACAGAGAGTACGATATGTCTACCATCGAATCCTCTTAGTCT
+
==BB?CBCEEBBB=BBA>?BBBBBB?@@@=BABB@@<@6::@???C>BB?B?B????=><.?>ABBBBBBBBAB877;@CDD9@@<?4:::09@B?;;9@CB@AB?A=AC@BBB?BBBBCCCCCBBBBCCAA@=?AA=??BBBBBC?C>A;;8;BCBCBBB?@??????BA=AA@8>>??@8=66678:::+;>9>?===@???;>;>>@@9=:==AAA?AC@@@BC?B?BBB>BDE=@?@BHCCCCCAAABBCBAB===A@@8;7:?@@@<@A<???;>>888
@ATNG8:02351:05087
GATGGTAGTAGTACACTAGTCATACCAGAAGATCAGGAACTCTAGAAGAATTCAGATTTTTAACACGAGAGTAAACGTAAAAAGAAGGTTTTACAAGACTCACGTTAACAATATTGCAGCAGTACGCACACAATCGAAGCGCAGTAAGGATGGCTAGTGTAACTAGCAAGAATACCACGAAAGCAAGAAAAAGAAGTACGCTATTAACTATTAACGTACCTGTCTCTTCCGAAACGAATGAGTACTGTATCTATGTGTGCGCTACCATCGAATCCTCTTAGTCT
+
77876><@;;;B==CCCCCDCBBBB?BAB@CBBBBB@B?CCCBA@A?CB?B?AB;;:???.??BBBCEBBBBBB=BBBEEFG5BB@BADEG<GCB>B@:;9@=>?<@?CB@CCB?BA?@ACCCDEBBBB@@@>ABDB@BBBCBEBB?C@C;;9;B@?@BBC@ABACAA=AA=:::=AABBB==:<788888(25+2555><=<=5917752-2+25@>??BBBAA??8:6/00*///)/><<@ECBBBBBBCCA@@@B=>>>>>>8;=;793:;4;;;9>A99:
@ATNG8:02352:05081
GATGGTAGGACGAGCGTCTGAGAGGTACTCATTCGTTTCGGAAGAGACAGGTACGTTAATAGTTAATAGCTGTACTTCTTTTTTCTTGCTTTCGTGGTATTCTTGCTAGTTACACTAGCCATCCTTACTGCGCTTCGATTGTGTGCGTACTGCTGCAATATTGTTAACGTGAGTCTTGTAAAACCTTCTTTTTACGTTTACTCTCGTGTTAAAATCTGAATTCTTCTAGAGTTCCTGATCTTCTGGTATACACACTCGCTCGCTACCATCGAATCCTCTTAGTCT
+
44;<<BFF?ABB;5949999:;=@<@>=0///)///93:>:>9==<<<66.59955.5.54497<7;;;<<;;;44.444444#498;<==244443944.4:.443:985:<5544::499;4905599=5667;??A@@CAA@?665=A@994;;1944.4:2804499;;;<<9;6666055;555555$5:;;<066;9:<5554.444&499994==9949;@?@::59:==>@@@?AAB@C;;;@AAAA@@@AAAA::9B????@>197/77;>BCCCB
@ATNG8:02357:05104
GATGGTAGCATCATGCATATTTCACCAGAAGATCAGGAACTCTAGAAGAATTCAGATTTTTAACACGAGAGTAAACGTAAAAATAAGGTTTTACAAGACTCACGTTAACAATATTGCAGCAGTACGCACACAATCGAAGCGCAGTAAGGATGGCTAGTGTAACTAGCAAGAATACCACGAAAGCAAGAAAAAGAAGTACGCTATTAACTATTAACGTACCTGTCTCTTCCGAAACGAATGAGTACTATGTAGAGCTCTATACTATCGAATCCTCTTAGTCT
+
@@AA<ACCCCDDDBBDAA@AB<BBC?CCC@CCCGA@>@@DCCCCCC?AC?B>@@@?????.?=@BDDCCBCBBC=?=;;;;;*;C>C4;;;.;BB?BA@@AAA:;89?BB?CBB9::BCCKFDBBBDEAAAB?ACAA>AAAB:::B?B@C;;9:BBBBAAD>ABBBBB?BC9???=A@CBB3::>8=?AAA/??;?888@@AA@<@:>>BB<><>@BBB?BCB???D=?:@A@5;00,000@BBC;;;BBA@@>==@:::>>>>>>==:=A:;;;6;>=>>
@ATNG8:02360:05084
GATGGTAGCTATACGTATATCTATGTACTCATTCGTTTCGGAAGAGACAGGTACGTTAATAGTTAATAGCGTACTTCTTTTTCTTGCTTTCGTGGTATTCTTGCTAGTTACACTAGCCATCCTTACTGCGCTTCGATTGTGTGCGTACTGCTGCAATATTGTTAACGTGAGTCTTGTAAAACCTTCTTTTTACGTTTACTCTCGTGTTAAAAATCTGAATTCTTCTAGAGTTCCTGATCTTCTGGAGATATCATCAGCGAGCTACCATCGAATCCTCTTAGTCT
+
@=A>@CCCBB=BBBAACCCBBBBB@@ACCBBB@CAAB=BA>A@@@ADCCC@DDDCC@C>AABB?B?ABCBBCBBA?@BCCD1@?;@CCD;@??><>CD?CC<?>ACCF?AA@A<A>>9>??8<:<@AA>>>A:>=AA:<=>>>>>>>AAAD?>>>368>;??=?<@AABAA@??<?@@@@5@;@:=9;;9+:8///)//7///<@@B=ACCB/B@:;;=A:>=<@AAAAAA=A:=>A@@@7;;@<>>>@@AAA??>>AAAC::6<66666616:59:A=A>>>@
@ATNG8:02368:05097
GATGGTAGCGCATATCAGCGCAGCCCAGAAGATCAGGAACTCTAGAAGAATTCAGATTTTTAACACGAGAGTAAACGTAAAAAGATGGTTTTACAAGACTCACGTTAACAATATTGCAGCAGTACGCACACAATCGAAGCGCAGTAAGGATGGCTAGTGTAACTAGCAAGAATACCACGAAAGCAAGAAAAAGAAGTACGCTATTAACTATTAACGTACCTGTCTCTTCCGAAACGAATGAGTACGATGAGATCTCGTGTGCTACCATCGAATCCTCTTAGTCT
+
@=>>8;:;;?@@==CCBECBBCCCC>BCJGAAAB@@=@@BBACA??;@@=@<@AB;;;;;';;BBDCCBBBCCB;A@;;;;;$99;>.56606=>:>CCGBBBBA?A?@@=?BD?BBBDDBBBBCCDCBAAD@BBBB@DCCCBBBC=A=A:;6;CBCDBCB?BBCAAA>AA;???<@@AAA9@@@<@@@@A2AC?F???CC><=5:3;<<=5:5:>BBB@BBCBBDE@A?@A@9@00,0=::?CCAAABB@@:::?@AAA;;;BB=B>==>:==8===:?CBAA
@ATNG8:02369:05099
GATGGTAGTGCGTGAGAGAGAGACCCAGAAGATCAGGAACTCTAGAAGAATTCAGATTTTTAACACGAGAGTAAACGTAAAAAGAAGGTTTTACAAGACTCACGTTAACAATATTGCAGCAGTACGCACACAATCGAAGCGCAGTAAGGATGGCTAGTGTAACTAGCAAGAATACCACGAAAGCAAGAAAAAGAATTACGCTATTAACTATTAACGTACCTGTCTCTTCCGAAACGAATGAGTACTGTTCTATGTGTGCGCTACCATCGAATCCTCTTAGTCT
+
;;9:>?<>DDA@:6566>@BBB:;;4:@=7<@@;;4.45:<<585<8<=8<6/0///;;;+:5777::444;@<9;;=@@@@+=@9=2995&9AC?C<;;AB@@@=@@BA>ABB?BBBBECCCCCCCCBCCB?@>@?5;:??BBBF@B?C;;9;BCADBBB????AA@<@@<???;??BDD>B9:49<<<=.88;A6;;AAA88178<<?@<A<AACCC@CCABACD8:6:>>9?9949AABBCAB??<?AB:99A;:;AA>>><>>A>>:>@8;;;5;>>??
@ATNG8:02370:05096
GATGGTAGCGCATATCAGCGCAGCCCAGAAGATCAGGAACTCTAGAAGAATTCAGATTTTTAACACGAGAGTAAACGTAAAAAGAAGGTTTTACAAGACTCACGTTAACAATATTGCAGCAGTACGCACACAATCGAAGCGCAGTAAGGATGGCTAGTGTAACTAGCAAGAATACCACGAAAGCAAGAAAAAGAAGTACGCTATTAACTATTAACGTACCTGTCTCTTCCGAAACGAATGAGTACTGCGTCTCACTCTCGCCTACCATCGAATCCTCTTAGTCT
+
<:993944449;ABBCBBBBCCCED?CCC?AABB@@?@@CCCBAAA?DD?D<AACCCCCC5CACJCGDEEBBCD>;;;@@@@,@A=@>BAA7BBB?BBBBCBA@@<?:;;5;==189@ACCECBCCCCCCCCACBBB@CBBBAAAA?B?B;;7;CAAB<;;?CAAAAA?BC????;>?@AC=B@@;@@@@@.=@<;000@@=;;6;;>=>?7;7;?CDEACCBBBBC?C@BCB<A::8:@@@AAAAAAACCBBBBABCC;<;;CD?CCCBB>AC?999>ABB@?
@ATNG8:02371:05104
GATGGTAGTATATCGCGTCGCTATCCAGAAGATCAGGAACTCTAGAAGAATTCAGATTTTTAACACGAGAGTAAACGTAAAAAGAAGGTTTTACAAGACTCACGTTAACAATATTGCAGCAGTACGCACACAATCGAAGCGCAGTAAGGATGGCTAGTGTAACTAGCAAGAATACCACGAAAGCAAGAAAAAAGAAGTACGCTATTAACTATTAACGTACCTGTCTCTTCCGAAACGAATGAGTACTATAGACTATCTGAGACTACCATCGAATCCTCTTAGTCT
+
5>=?@DBCAAB@ABEG;;9CCCBAA@BCCADDD;:<?C@CCB;;:C?DD@B@@@@;9:::):=ABBCBCDCBBA<??AA@B@1BB>B;@@A7ABB?BBABBBC<;::?BD@HBB=@@BBCGDDBBBCBBACD@DBBB@BBBABC@A=A?BAB?BCBBBBCB?BBBCBB@BB?AAA:>?99:,5996678888%8=:=878@@DBB:>:=?AA:=:=AAAA?BBBBBCC@E@AA@<A@@=ABBBCCBBAA???>?@@BCBBBCCCAA>ABCCB?BC?>>=:?B999
@ATNG8:02377:05086
GATGGTAGAGTATCATGTGTATCTCCAGAAGATCAGGAACTCTAGAAGAATTCAGATTTTTAACACGAGAGTAAACGTAAAAAGAAGGTTTTACAAGACTCACGTTAACAATATTGCAGCAGTACGCACACAATCGAAGCGCAGTAAGGATGGCTAGTGTAACTAGCAAGAATACCACGAAAGCAAGAAAAAGAAGTACGCTATTAACTATTAACGTACCTGTCTCTTCCGAAACGAATGAGTACATAGATATACGTATAGCTACCATCGAATCCTCTTAGTCT
+
/77:,//<BC@<@CCEDCFGDBBBB>@@C@DECBBC?B@CBC@@@@<AI=A=@BB;;;;;$:4=>;<>=BBFEF=AA;;;;;*;@=@5:99&9?>:9;9>@A@?@8A8AB=A@B;<?A@BCCCCCCAAABBB?B<;;@CCBBBCCC?B@A;;9<CBA@@@A?BABBCC?BB@BCC?BBAA@;>??=AABBB3BB7;;;=BA@@@;@<@@??<?===CBC>BBB@@?@6:49AA9A9959>=AABCB>?>BBBBBBAB=====;:;5;;;>C8==9876-6577<
@ATNG8:02381:05095
GATGGTAGGACGAGCGTCTGAGAGGTACTCATTCGTTTCGGAAGAGACAGGTACGTTTAATAGTTAATAGCGTAACTTCTTTTTCTTTGCTTTCGTGGTATTCTTGCTAGTTACACTAGCCGTCCTTACTGCGCTTCGATTGTGTGCGTACTGCTGCAATAATTGTTAACGTGAGTCTTGATAAAAACCTTCTTTTTACGTTTACTCTCGTGTTAAAAATCTGAATTCTTCTAGAGTTCCTGATCTTCTGGTGAGATATGCATGATGCTACCATCGAATTCCTCATTAGTCT
+
/799798875559:<:556;<<<?:===;;;?99:::6:<8B;996=;;;9555555)579945067:;;;<<:499644444$444)4/::1///727/5.5;.5455<<8<==>==>=8<::3:8?>@=@@99.9>9929@@<=<<<:555988661//)/588)/)389556<//)///////$/49)/5555$55555)599955554439999(9::<=:=:==9=:9/--5(-(-2---6(//7279;544;<9444544444556:98;:471658///(///38
@ATNG8:02382:05104
GATGGTAGCATCATGCATATCTCACCAGAAGATCAGGAACTCTAGAAGAATTCAGATTTTTAACACGAGAGTAAACGTAAAAAGAAGGTTTTACAAGACTCACGTTAACAATATTGCAGCAGTACGCACACAATCGAAGCGCAGTAAGGATGGCTAGTGTAACTAGCAAGAATACCACGAAAGCAAGAAAAAGAAGTACGCTATTAACTATTAACGTACCTGTCTCTTCCGAAACGAATGAGTACGATGAGAGAGCTCTCTCTACCATCGAATCCTCTTTAGTCT
+
<==>@CBBBCCCCCCCCBBBCCCCC?CCC?CBBB998:?BBBCBBB>AA>B>AA?77779)36A=BBAACDBBB9@?:;;;;*;=:>4999&5<>?ADBCBBB@@>@@CD@BAA@CCAABBCBCCCCCBBBC?CBBA?B@@A???C?B?B?@>@CCCCCCB?BBBAAA>AA?>>><>>AA?9?9939:9::.;A=B888AAA>>:><@@??:<9<@CAA>ABBBBDC>A=ADD>CCC?BBBBCCCAAAAABAAA@@???>665<>=A::9A<AA=<<<A:AA?@?
@ATNG8:02389:05100
GATGGTAGCTATACGTATATCTATGTACTCATTCGTTTCGGAAGAGACAGGTACGTTAATAGTTAATAGCGTACTTCTTTTTCTTGCTTTCGTGGTATTCTTGCTAGTTACACTAGCCATCCTTACTGCGCTTCGATTGTGTGCGTACTGCTGCAATATTGTTAACGTGAGTCTTGTAAAACCTTCTTTTTACGTTTACTCTCGTGTTAAAAATCTGAATTCTTCTAGAGTTCCTGATCTTCTGGGATGTGTGCGCAGTGCCTACCATCGAATCCTCTTAGTCT
+
BBBB?BBBBABCBABACBDGBBCCDDCBDDCB@BCBC=BC>A?BBBCCDD@BBB@?=><@ABD@D?@@@@CCCBB>BBBBB3BB<?@@B=BBBC<@AB<AA9??A@AA?BCB>>?6618<A<A<??AAAA@?9==99299<99::@@D;;;?>>><>>=<BB=A;??@@AAAAA<>>>AA6A<@<@AAAA/?=666)//6///9:9=08787'2;<>>9>;>>:>=;;;AA<@17///=>7<::919//-7--/776;>>><???;;;:>=;>>;>==:>>>@A
@ATNG8:02392:04494
GATGGTAGGACGAGCGTCTGAGAGGTACTCATTCGTTTCGGAAGAGACAGGTACGTTAATAGTTAATAGCGTACTTCTTTTTCTTGCTTTCGTGGTATTCTTGCTAGTTACACTAGCCATCCTTACTGCGCTTCGATTGTGTGCGTACTGCTGCAATATTGTTAACGTGAGTCTTGTAAAACCTTCTTTTTACGTTTACTCTCGTGTTAAAAATCTGAATTCTTCTAGAGTTCCTGATCTTCTGGATATGAGTGACTCGTGCTACCATCGAATCCTCTTAGTCT
+
:5=>:=BCACBBCC@@@BB@BACC@CCCCGCB?BCDD;CC?C?CCCCBBB@CCCBB?B@CCCB=B>ECCCB@@AD@BBBAA0@@<@ACB=BBBB?BCC?CC:;;BCCD@CCCBBBCD@BBA?C?CCDDBBBC?CCBB?BCCCDAAABCCCCBAAA@BBB?CD@B=??BBBBCCC@C@@@@3A>B?BBBBB2BBBCC>AACCCCCBBB@DCCC5DCBBC@B@BD@CBBBBBA?A@DDCCBB=AAC@CCCDDDDDC@??BB@@@CAA?A@@AB?BE?>?=>BB@@B
@ATNG8:02397:04508
GATGGTAGCACACGAGATCTCATCGTACTCATTCGTTTCGGAAGAGACAGGTACGTTAATAGTTAATAGCGTACTTCTTTTTCTTGCTTTCGTGGTATTCTTGCTAGTTACACTAGCCATCCTTACTGCGCTTCGATTGTGTGCGTACTGCTGCAATATTGTTAACGTGAGTCTTGTAAAACCTTCTTTTTACGTTTTACTCTCGTGTAAAAATCTGAATTCTTCTAGAGTTCCTGATCTTCTGGTGTCGTCTATCATGTACTACCATCGAATCCTCTTAGTCT
+
<;;=>@?BCCCBBBCECCCCCBBBBBABACBB>BBBB>BF@E@@@ACCCC@DDC??=@?BBCC@C????CCBCBC@@???>1@??BBDD>ABBB@CBB?BB<?>@CAA<?@BBCAAA<A@@;@<@@>>@?>?<@@>>:>>@=::;@@???B===?389?=;;8;=B>>>?A>==:<@?BB5B;=988899(/;----)------7;7;9CCA*:99=A;A;::6;BBF?>>;@<@@?>=>:>>D=@??AAA=<=>AAA@?????@<@@@>>:==:=>E=AA???
@ATNG8:02398:04507
GATGGTAGAGTATCATGTGTATCTCCAGAAGATCAGGAACTCTAGAAGAATTCAGATTTTTAACACGAGAGTAAACGTAAAAAGAAGGTTTTACAAGACTCACGTTAACAATATTGCAGCAGTACGCACACAATCGAAGCGCAGTAAGGATGGCTAGTGTAACTAGCAAGAATACCACGAAAGCAAGAAAAAGAAGTACGCTATTAACTATTAACGTACCTGTCTCTTCCGAAACGAATGAGTACACACTCTCATATGACACTACCATCGAATCCTCTTAGTCT
+
><?<?CBBBCBBBCCCCCCBCBBAB<@@B?BBCBBC@C?BBBBCBB?BC@DADCCBBBBB2B?ECCCBBCDCDC=BBCDDEE3BB?A?B@A6A@@<@BBBBBCCC?C?CC>AAB?BBAABCCCDCBCBDCCC=BDCC?@@A@?@?B?B?BBB>BBDBCBDC@BBBAA@?AC?BBB>@AB@A9779899999(9@<>787>>=<=:=<AABA;>;?ACAA?@BAAABA@B@CCC=CBB?BBBBBBABBBBBBBA@BBBCAAACCCC?BBBBC?BB?AAA?BBAAA
@ATNG8:02400:04504
GATGGTAGACACGTGTGCTCTCTCGTACTCATTCGTTTCGGAAGAGACAGGTACGTTAATAGTTAATAGCGTACTTCTTTTTCTTGCTTTCGTGGTATTCTTGCTAGTTACACTAGCCATCCTTACTGCGCTTCGATTGTGTGCGTACTGCTGCAATATTGTTAACGTGAGTCTTGTAAAACCTTCTTTTTACGTTTACTCTCGTGTTAAAAATCTGAATTCTTCTAGAGTTCCTGATCTTCTGGGTCTCTCTCTCACGCACTACCATCGAATCCTCTTAGTCT
+
A?@>@CBBCCCCCCCCHCCCDDCCCABACD@@>@CDD=BB?B?CCCBCCC?BBBBB>B>BBBB?B?CCAAACCCD?>><<<1>A;A86818AAB?BAA=A@;??BBBB???@@??>><???<@<@AAAAA??;AAAA7>=@@;;=?AAA@A@?>?<:;;>BC<@;??@??@??>:=;;;;/;:>:88888(8>666.666///;88:19787(5;;=A;A9>>:>??D>==:=;@@?>==:====8=AA@@???AAAAAAC??==9<<=AA;??:>=<8=B:::
@ATNG8:02403:04498
GATGGTAGTATCTGTCTACGAGAGCCAGAAGATCAGGAACTCTAGAAGAATTCAGATTTTTAACACGAGAGTAAACGTAAAAAAGTAGGTTTTACAAGACTCACGTTAACAATATTGCAGCAGTACGCACACAATCGAAGCGCAGTAAGGATGGCTAGTGTAACTAGCAAGAATACCACGAAAGCAAGAAAAAAGAAGTACGCTATTAACTATTAACGTACCTGTCTCTTCCGAAACGAATGAGTACACACTCTCATATGACACTACCATCGAATCCTCTTAGTCT
+
5::=8==AAABBAAACCCCCCBCCC?BCC?BBB:;9?B8@AC?><A<<=286333:::::+:6:474<<;?=;;3;599:999#999@=B>C2B??BABBAACCBC@C?@A@CCB@BCBABBAABBEBB;;;B>BBCB?BD???A::3;@C<<7;AA@ABBB>AAA@?A=9938??199?=@88779999999%8:7:99:<<<::4:7<:::1:1769>?;?@@@ABB?B?BBC=B@A>@BBBCCBA@@BB@@B@@>@B@>>:@??<?@@AB>@C>AAA>A<@BB
@ATNG8:02407:04488
GATGGTAGCGCATATCAGCGCAGCCCAGAAGATCAGGAACTCTAGAAGAATTCAGATTTTTAACACGAGAGTTAAACGTAAAAGAAGGTTTACAAGACTCACGTTAACAATATTGCAGCAGTACGCACACAATCGAAGCGCAGTAAGGATGGCTAGTGTAACTAGCAAGAATACCACGAAAGCAAGAAAAAAGAAGTACGCTATTAACTATTAACGTACCTGTCTCTTCCGAAACGAATGAGTACCTCTCAGACGCTCGTCCTACCATCGAATCCTCTTAGTCT
+
;<:<?B@A@AADAABGCFCCCCAAA;BBC@BCGCCD@B?BBBCEDC?A@>A<<<=:9999$97A@A@A>>00)00)07=9<<./5.5.55)555.5<<<<==<A=A?AA?ABB=?@AABBAABC@@@CAAA@BBBB@CBBGDCCD@C?CBB>BAABBBBB@CCCCCB>AA;:::;90/;;38//(//////#-506///;:>A>88;<CAB<C;??ABA;0000>>C@H@BCB=A@@<??>A@@B?BAAABBCCCABBBBB>>=A<ACA=<:=A<:::7:C>>>
@ATNG8:02409:04525
GATGGTAGCGCACACATAGATACAGTACTCATTCGTTTCGGAAGAGACAGGTACGTTAATAGTTAATAGCGTACTTCTTTTTCTTGCTTTCGTGGTATTCTTGCTAGTTACACTAGCCATCCTTACTGCGCTTCGATTGTGTGCGTACTGCTGCAATATTGTTAACGTGAGTCTTGTAAAACCTTCTTTTTACGTTTACTCTCGTGTTAAAAATCTGAATTCTTCTAGAGTTCCTGATCTTCTGGGTCTCTCTCTCACGCACTACCATCGAATCCTCTTAGTCT
+
4::<>BBAAACBABBCCDDDDDAABCCCCB::6;A@A<BC?B@CCFDDCC?CCCCC?C?CCCA@D=@@CBBCBBB?BBBCC3CC?CACC=BBCC@CAA>AF?AABECE?CCECCCDD@DCC?C?CCCDCCBB@CCCC?CCCCCBBBDDDBBCA@@@DDD?BB?B@BBCCCCCBB>A@@@@8@;@;:::::*:ABBC=AACCCCCCBB<A@AA0ABBDC@C@BF@CBBBBBC?C?CCCBBB?B@AB>BCDDBBABCCCCCCCBBBB@CCCBB?CC????@CCABB
@ATNG8:02417:04494
GATGGTAGCACGACACGACGATGTGTACTCATCGTTTCGGAAGAGACAGGTACGTTAATAGTTAATAGCGTACTTCTTTTTCTTGCTTTCGTGGTATTCTTGCTAGTTACACTAGCCATCCTTCTGCGCTTCGATTGTGTGCGTACTGCTGCAATATTGTTAACGTGAGTCTTGTAAAACCTTCTTTTTACGTTTACTCTCGTGTTAAAAATCTGAATTCTTCTAGAGTTCCTGATCTTCTGGATAGCGACGCGATATACTACCATCGAATCCTCTTAGTCT
+
5===?BBCCCC@<@B@BFA;6:CBBCCDCCCCCCBB>BC@C@BBBBCBB@BBBBC?B?BBBB?B?BAAABBDBA;98737$3<3=::9(8>=??BBBABB>@?ACCC@BBB>AA@>;?AA<A;@@AABBB>BBBB;:8BA???AAADD?<<<@=>>><@@<@;@><>DDA@@<@>>>>5=9>988666(7=99:0;==<=>B??>5:;:;.:???@<@<@@<@@@@???<@;@@AA<<9<:94;B?@??AAAA>>=?AA@A@@:===?A;AA;99;;A?===
@ATNG8:02429:04513
GATGGTAGCGCACACATAGATCAGTACTCATTCGTTTCGGAAGAGACAGGTACGTTAATAGTTAATAGCGTACTTCTTTTTCTTGCTTTCGTGGTATTCTTGCTAGTTACACTAGCCATCCTTACTGCGCTTCGATTGTGTGCGTACTGCTGCAATATTGTTAACGTGAGTCTTGTAAAACCTTCTTTTTACGTTTACTCTCGTGTTAAAATCTGAATTCTTCTAGAGTTCCTGATCTTCTGGCTCTCGTAGACAGATACTACCATCGAATCCTCTTAGTCT
+
:;=>:=:@;;69@BBCCBBCA<955;<<=AA7@BCC>CCAJ=:;6<<<>:<@<<;.4.4:882934449:;::;843337$396;<=D5>?AA:?@B9@A?@@@@@@>BBA;:;BB?CAB9<7;C;;;;;B?C@@@=AAAA@BC@@@BA@@@;;6;@A>@B?B=AAC@@@A@?=B;;;;.9;@=ACEDE1@>9::/9?AABB;:9?2:99*9999:7<=@A<??BB@@A=?=@A?@?A=?9:4:D;;;@BBD@A@?@C@@@?@?@@@>B=?A?999?ABBB>
@ATNG8:02433:04514
GATGGTAGGACGAGCGTCTGAGAGGTACTCATTCGTTTTCGGAAGAGACAGGTACGTTAATAGTTAATAGCGTACTTCTTTTTCTTGCTTTCGTGGTATTCTTGCTAGTTACACTAGCCATCCTTACTGCGCTTCGATTGTGTGCGTACTGCTGCAATATTGTTAACGTGAGTCTTGTAAAACCTTCTTTTTACGTTTACTCTCGTGTTAAAAATCTGAATTCTTCTAGAGTTCCTGATCTTCTGGTGTCGTCTATCATGTACTACCATCGAATCCTCTTAGTCT
+
4===?CCCACBBBBBBBBBABCCC?BBCBB9999BBDD9CC=B=BCCCCDD@CCCCC@B@CCCC?C@CCCCCCBBB@CCCCC1BB?BCDD>CABC@CCE=B@;:9;DEFACCBBCDCC@CCC?B?CCCCCBBB?BBCC?CABBCCBBBCCAA@CCC?CCC@BB?A@BBCCCCCCC@CCCCC9@;A>;;:::*;CCCF>DCCCCCBAA@=@@@@0@BBBC@BBCC@BBBEE@?=@@CDCCCD?CAB@CCCCCCBAABCCCBACDCCC=BBCCC?CC=AAB?BD???
@ATNG8:02396:04539
GATGGTAGGACGAGCGTCTGAGAGGTACTCATTCGTTTCGGAAGAGACAGGTACGTTAATAGTTAATAGCGTACTTCTTTTTCTTGCTTTCGTGGTGTTCTTGCTAGTTACACTAGCCATCCTTACTGCGCTTCGATTGTGTGCGTACTGCTGCAATATTGTTAACGTGAGTCTTGTAAAACCTCTTTTTACGTTTACTCTCGTGTTAAAATCTGAATTCTTCTAGAGTTCCTGATCTTCTGGTGCGCTACAGTCTCTCTACCATCGAATCCTCTTAGTCT
+
44448<==<A><<555<<=ABBCC:AAB=A@A<B999,4949=?>?AB@@=@@@@@5;45==@8B>A96699@:996CDDE1BC@CBBB<A;;9=@=A<A@>00/==@;@CC;;:BC=@AC@D?CCBBB@@A?AA9929A>;9999445:8::;;6<<=9==:=8<566666>@<=;;<<+9)//////$/:99;4;<<<A>65554999+979//)/2777;?999@?=B5:989998975.55555;;;=?@BBB>>=;949::4549C???@>:999:
@ATNG8:02413:04563
GATGGTAGTGTGTCTCTGAGAGTAGTACTCATTCGTTTCGGAAGAGACAGGTACGTTAATAGTTAATAGCGTACTTCTTTTTCTTGCTTTCGTGGTATTCTTGCTAGTTACACTAGCCATCCTTACTGCGCTTCGATTGTGTGCGTACTGCTGCAATATTGTTATCGTGAGTCTTGTAAAACCTTCTTTTTACGTTTACTCTCGTGTTAAAAATCTGAATTCTTCTAGAGTTCCTGATCTTCTGGAGATATCATCAGCGAGCTACCATCGAATCCTCTTAGTCT
+
@<=>@CCBCAAABC@BAAACBCCCCCDCCB@@<??@@<AB?B?BBCCCCC@CCCBB?B@CCCB?C?CBBEBBCCC?>?>>>0>@<BBCC>BBCC@CCC@CD9;:;CEJ@CCDDDDDD?BBB?B@EEDDAAAD@CCCC?AACCCCCCBBCCDAA@A@DBC?BC?BBBBCCBBBB?:?:999.:>@;9::::*:BABC>CCCCCCCCBB?BEGH5EBBBD@CABB@BCCCBCC@C@DCBBBC@BBB@CCIBBBCCCCCABBBBBBBC@CBBCC?BB?@@@>BBCCC
@ATNG8:02422:04563
GATGGTAGTGATACAGATAGACACCAGAAGATCAGGAACTCTAGAAGAATTCAGATTTTTAACACGAGAGTAAACGTAAAAAGAAGGTTTTACAAGACTCACGTTAACAATATTGCAGCAGTACGCACACAATCGAAGCGCAGTAAGGATGGCTAGTGTAACTAGCAAGAATACCACGAAAGCAAGAAAAAGAAGTACGCTATTAACTATTAACGTACCTGTCTCTTCCGAAACGAATGAGTACAGAGAGTACGATATGTCTACCATCGAATCCTCTTAGTCT
+
C>C?@CC:;54999555559554:.454.4?B@?@6;6:ACABBB?BA@B?>>>CCDDD2B?B@ABBBCCBBB=@@;;;;;*;B=A>BBB:BDGABBCCCCBBA@D?CC>BCC?DCBBBCBBCCCCDDCCC?C???@C??????A9@;@:;6;BBDDCCA?ABBBBB?BB@BBB?AA@A@:@??:?@@@@2AB???@@:::@A6:7;@??5;5;?BBB@BCAAABB?B?BBB>BCC@CBABBBCBBBBBBBBBBBCBBBB>@@A;A@@@A<@@<>>=;?A=>>
@ATNG8:02426:04530
GATGGTAGGCGAGAGTGAGACGCAGTACTCATTCGTTTCGGAAGAGACAGGTACGTTAATAGTTAATAGCGTACTTCTTTTTCTTGCTTTCGTGGTATTCTTGCTAGTTACACTAGCCATCCTTACTGCGCTTCGATTGTGTGCGTACTGCTGCAATATTGTTAACGTGAGTCTTGTAAAACCTTCTTTTTACGTTTACTCTCGTGTTAAAAATCTGAATTCTTCTAGAGTTCCTGATCTTCTGGATACACTCATGTGCACCTACCATCGAATCCTCTTAGTCT
+
@@A@<@?B?A@>>00/:9<<@@BBDDCCBC@@<?A@A<BC@B@BCCBBCD?CCBBB>B?BBCD>A=AACBCAABC?A@@@@1AB@BCCC9<@BB>B@@=?@:>=ADBB?BB@@@>@C7==>;A7=<>>>A@@;??;;5<9@9657AA@@@@;::?<==><@A<@:>>BCA@==><@??@@6?=A;=>><:*<=9990::<677=<==18888+6>?@D<B<>?;?B;;;===D<AADH>>7;;A>DFB?>>>>AAAABBAA<=;;66669>7==7@@@<>>AAA
@ATNG8:02427:04569
GATGCACGACACGACGATGTGTACTCATTCGTTTCGGAAGAGACAGGTACGTTAATAGTTAATAGCGTACTTCTTTTTCTTGCTTTCGTGGTATTCTTGCTAGTTACACTAGCCATCCTTACTGCGCTTCGATTGTGTGCGTACTGCTGCAATATTGTTAACGTGAGTCTTGTAAAACCTTCTTTTTACGTTTACTCTCGTGTTAAAAATCTGAATTCTTCTAGAGTTCCTGATCTTCTGGTAGAGCGTGCATATATCTACCATCGAATCCTCTTAGTCT
+
DCCCBBCBBCCBBCA9=;BBCDDEDCBB?CCCC=CC@C@CCBBBBC@CCCBB?B?CCCB?B?ABBAABBBB>>>=>;.;=9=77829AAC@BBC@CC;778CCC?@@@CAA@@:??@;@9><==>?>>9>>AC9;;;>>>>>>@AA?;;;>7;=A8<><A;AAAAAAAAA<==>DD6@<>;>;;9;+96666(,,,,,,9<6;5;???.>??AA;A<>><>>>>BBB<B:==;;;B7;;C=@@?==>@@@@@@A@@@AAAA;???AA=AA<>>>;??AA=
@ATNG8:02435:04546
GATGGTAGCTCACGTACGTCACACGTACTCATTCGTTTTCGGAAGAGACAGGTACGTTAATAGTTAATAGCGTACTTCTTTTTTCTTGCTTTCGTGGTATTCTTGCTAGTTACACTAGCCATCCTTACTGCGCTTCGATTGTGTGCGTACTGCTGCAATATTGTTATCGTGAGTCTTGTAAAACCTTCTTTTTACGTTTTACTCTCGTGTAAAAATCTGAATTCTTCTAGAGTTCCTGATCTTCTGGTAGAGCGTGCATATATCTACCATCGAATCCTCTTAGTCT
+
8<==ACBBCB=BCCBB;699?ABBBCDBCBBB<A::::.;B=@=BCCBBBC>@BB::9;?BAAB=@8::BBBAA@?:999999%:<;97<<7<ABB?BBC@CB;>>?CDC?CBAA@???<AAC:?:>>>>888=4<<<<9=>@@??>>>>>AA@@@@<===<>E=??>??@@@A<;4<8888)8:@:88888(8@////(////..65/52222$26656282//+/;;;>@@<@<@?@===///=6<=A;;;@?@@@@@@AAAAAA<>=?AA=@@<???:??@@A
@ATNG8:02437:04566
GATGGTAGCATCATGCATATCTCACCAGAAGATCAGGAACTCTAGAAGAATTCAGATTTTTAACACGAGAGTAAACGTAAAAAGAAGGTTTTACATGACTCACGTTAACAATATTGCAGCAGTACGCACACAATCGAAGCGCAGTAAGGATGGCTAGTGTAACTAGCAAGAATACCACGAAAGCAAGAAAAAGAAGTACGCTATTAACTATTAACGTACCTGTCTCTTCCGAAACGAATGAGTACGATGAGAGAGCTCTCTCTACCATCGAATCCTCTTAGTCT
+
<=:<=A;55:>BA@A;AABBCCECB@BBB?A@@BAA<@<@ABBBBC?CC?C?BA@:====+8488:?BBC??=C;A;@>>>>)>@?D<@@@7A?=?;A@@A@@@C@C@DD@BBBACICBBBGGBCBCCBB@@;>@?=5:9?@???A?C@AAA=@??ABCDC?BAAAAA>@@<@??<?AACD>>88;>@@@@/:;76///6899:+/+/8::*/+/>::9<?@:;;BC?B4:9?:?>C?C???BBBABBAAA:99@A??<=888==5;;>>@=AA<>==<;;:;?
@ATNG8:02439:04551
GATGGTAGGACGAGCGTCTGAGAGGTACTCATTCGTTTCGGAAGAGACAGGTACGTTAATAGTTAATAGCGTACTTCTTTTTCTTGCTTTCGTGGTATTCTTGCTAGTTACACTAGCCATCCTTACTGCGCTTCGATTGTGTGCGTACTGCTGCAATATTGTTAACGTGAGTCTTGTAAAACCTTCTTTTTACGTTTACTCTCGTGTTAAAAATCTGAATTCTTCTAGAGTTCCTGATCTTCTGGGCAGACTCTCACACGCCTACCATCGAATCCTCTTAGTCT
+
;@A=:BBB>@;>BB@=A=@@@CBC@;9:>>?A?CBCC>@A>@@CCCDDDDAEBBAA<@=@CCB?H@BBCKEBBBC@BCEDD5CB><?B?>B=BC:??A:>?666;?>C@>CBBBBDC@CBB@B@CCBB;;:C@CCCC@CCC;;;BBBBBBCCCBB?BAA=@@=??ABCBECCCC?CAAAA7A?B@DCFCC5CCBBC>CCCBCBA;;;=AABA,;;;AB@C@CB?BB<<;@A>@=@@>??<8?99:4:DB@A@??AA@@A@@<@CC>@@CCC???;9:93:BABA
@ATNG8:02392:04585
GATGGTAGCTCTGCTCTGACTCTCGTACTCATTCGTTTCGGAAGAGACAGGTACGTTAATAGTTAATAGCGTACTTCTTTTTCTTGCTTTCGTGGTATTCTTGCTAGTTACACTAGCCATCCTTACTGCGCTTCGATTGTGTGCGTACTGCTGCAATATTGTTAACGTGAGTCTTGTAAAACCTTCTTTTTACGTTTACTCTCGTGTTAAAAATCTGAATTCTTCTAGAGTTCCTGATCTTCTGGATATGAGTGACTCGTGCTACCATCGAATCCTCTTAGTCT
+
?<@=@CCCCBDDBBBBBCCCCCCCDACCCCAA?BBCC=CC@C?CCCCCCC?CCBBA?C@DAAA?D@BBCBCCCCC@CCCCC1CC@BBBB=BCDD@CEC@CC>@@@FFF?BBCBBBBD?AA@@C@DCBBBBBB?CDDC?BCCBBCBBCCCBCCBBA?CCC?CD?B>AABDCCCCD@CBBBB9@>A=99999.9BCCD<BBBCCDCCCB?BDDD2DBBBC@C@CC?CBAAABB?B?CCBBAA=ABC?ECCCCCCCCBBCBCBBABCD@CAAAB>BB@??=?CBBBB
@ATNG8:02398:04601
GATGGTAGTATAGAGCTCTACATAGTACTCATTCGTTTCGGAAGAGACAGGTACGTTAATAGTTAATAGCGTACTTCTTTTTCTTGCTTTCGTGGTATTCTTGCTAGTTACACTAGCCATCCTTACTGCGCTTCGATTGTGTGCGTACTGCTGCAATATTGTTAACGTGAGTCTTGTAAAACCTTCTTTTTACGTTTACTCTCGTGTTAAAAATCTGAATTCTTCTAGAGTTCCTGATCTTCTGGATATGAGTGACTCGTGCTACCATCGAATCCTCTTAGTCT
+
<<<=@BBBBCBBABCCBDBCCCCDCCCBCBAA>ACDD<AB@B???ABCBB>BBB??<?=?BBE@C?BBBCCAA:C?CAAAA/AA<A@@@:@B@@?BBB=BB;:8>@@@;>@AA;;:A;AAA7<9>@>>;=>?<@>@@;>>AA??????A@@===B<;;;=DD<A;?>AAAAA=>:>AAAA5A<A;@?A@@.@>>>>7>A>8::>>?@<AAAA/A???A=B=::7;AA@@@A=A<@@><>><@@?<A?>>>8::A@@>>>AAAAAA;A?>?A<>>8>A?<@@888
@ATNG8:02416:04617
GATGGTAGCTCGCTGATGATATCTCCAGAAGATCAGGAACTCTAGAAGAATTCAGATTTTTAACACGATAGTAAACGTAAAAAGAAGGTTTTACAAGACTCACGTTAACAATATTGCAGCAGTACGCACACAATCGAAGCGCAGTAAGGATGGCTAGTGTAACTAGCAAGAATACCACGAAAGCAGAAAAAGAAGTACGCTATTAACTATTAACGTACCTGTCTCTTCCGAAACGAATGAGTACTACTCTCAGAGACACACTACCATCGAATCCTCTTAAGTCT
+
CCBB=@>@>955=965CA:559955.59:5:<<?@A=@=@BBABBB?CCAC?>>>BBCCC3C?DCBBBBAAAAF>>>?CCCC1AA=@:@@?7ACC?CBBBBBBCCAI?CB@ECC?BBBBCCCCCCCCCBBB@<?@??<@AA@DC@?=@@BBC@BCAAACAA>ABDABB?BB>CBB990AAA8@00/9===,::6=;;;BCCCB:>:=>>>6:7;ABAA@CBBAA@?:>:===6>9949BBBBBCBB??>A@=<87755;;<<@@;?@>=<87:/5//(..6:98
@ATNG8:02419:04612
GATGGTAGTGATACAGATCAGACACCAGAAGATCAGGAACTCTAGAAGAATTCAGATTTTTAACACGAGAGTAAACGTAAAAAGAAGGTTTTACAAGACTCACGTTAACAATATTGCTGCAGTACGCACACAATCGAAGCGCAGTAAGGATGGCTAGTGTAACTAGCAAGAATACCACGAAAGCAAGAAAAAGAGTACGCTATTAACTATTAACGTACCTGTCTCTTCCGAAACGAATGAGTACGATGAGAGAGCTCTCTCTACCATCGAATCCTCTTAGTCT
+
CCFD>BABCCCCDDDDCCCCCBCBC?BBD?BBBA?@>@@CBCBABA@BB?A?BBBBBCCC3C@BAAAAAAAAAA;BBBBBBB5BB?D6;;;6;DDABBBCCCCCG@B?BC?BAB?AAA@??BBCCCCBBBBB>BBBB>BAAA@@BC>C>BBB@B@@ABBBB?BBABAA>BB>C??9<=9;:/:8/)/6666)///878@A;;;9<9<>>A<><>A???<AAAA=><8<8;;;3:BC@BBBB???>@?BCEBBBBB@@:@@?AAA<AAA??;@D<???<?A>>>
@ATNG8:02420:04604
GATGGTAGTAGTACACTAGTCATACCAGAAGATCAGGAACTCTAGAAGAATTCAGATTTTTAACACGAGAGTAAACGTAAAAAGAAGGTTTTACAAGACTCACGTTAACAATATTGCAGCAGTACGCACACAATCGAAGCGCAGTAAGGATGGCTAGTGTAACTAGCAAGAATAACCACGAAAGCAAGAAAAAGAAGTACGCTATTAACTATTAACGTACCTGTCTCTTCCGAAACGAATGAGTACACATGTCGTGTCGTGCTACCATCGAATCCTCTTAGTCT
+
89<=<ABBB@@B656=;?;;;<<<@9BBB<ABBBBB?B=;;9>>:@:@@8??9;::BCCC3C>AAA???A????9?@ABBBB5BB@B@CCF<DCJACCBCHEBBB@CAFD>@@B?BBBBBBCCCCCCCCBBB?CABA?ABBBAAAB@C@CBB?BCCBCCCC@BBAAAB@ED@BB?B<??CBB9B9:49=>==/=A:=;;;??@@@<@;>>BB:=:>CEBB?CCBBBCC?B?BBB<ABB=AABBBBBCBBBC<;;>>=???;;;@@<A>>>=98818989>ABAA
@ATNG8:02422:04612
GATGGTAGCGAGCGAGTGTGTATACCAGAAGATCAGGAACTCTAGAAGAATTCAGATTTTTAACACGAGAGTAAACGAAAAAGAAGGTTTTACAAGACTCACGTTAACAATATTGCAGCAGTACGCACACAATCGAAGCGCAGTAAGGATGGCTAGTGTAACTAGCAAGAATACCACGAAAAGCAAGAAAAAGAAGTACGCTATTAAACTATTAACGTACCTGTCTCTTCCGAAACGAATGAGTACTATGTAGAGCTCATATACTACCATCGAATCCTCTTAGTCT
+
<>>?9;;<@?CBABABCCCB;;;@;8==B<@A;;;@;?=A@BB:9:<??8?7?ABCBDFG5D@=;9@@<>===@4=4599:';@<@?BBB9BFC@CDDHC@@00*/;==9??B=BBBBDCCBBBBBBBBCA?BAAA>AACBBBBB?A@CBB?BCC@?@CB@AABFAA>AB?BBB<>=////'./.(/5565)3:3855589:25-55(559;;@=@ABBB?BBAAABB?B@BBB=ABB499>989;=;9797:9555/./3336722,2556638:5:::0579..
@ATNG8:02423:04586
GATGGTAGTACATGATAGACGACACCAGAAGATCAGGAACTCTAGAAGAATTCAGATTTTTTAACACGAGAGTAAACGTAAAAAGAAGGTTTTACAAGACTCACGTTAACAATATTGCAGCAGTACGCACACAATCGAAGCGCAGTAAGGATGGCTAGTGTAACTAGCAAGAATACCACGAAAGCAGAAAAAGAAGTACGCTATTATCTATTAACGTACCTGTCTCTTCCGAAACGAATGAGTACTATGTAGAGCTCTATACTACCATCGAATCCTCTTAGTCT
+
55B<.4449445994445554499949997//////)/)/;;=<::.3/)/)/////////#5799;A;;?9559,5=45:::$9<6;2999&9>=6;ABBABAAB>A>AB?@A??BBCBCCABBBBABAAAA<@B@A=B;;;BBBA@EAECC@BBBCBB;<7<BCBAA>B@<@@@+0....+..0/=>::)88*333:;<8<8:<;99771767755517758676,.*.66.6./(///==BA=::9=?>98:=78/92,,,,),,99;4//*/9938@:::
@ATNG8:02425:04600
GATGGTAGAGAGACTGTAGCGCACCCAGAAGATCAGGAACTCTAGAAGAATTCAGATTTTTAACACGAGAGTAAACGTAAAAAGAAGGTTTTACAAGACTCACGTTAACAATATTGCAGCAGTACGCACACAATCGAAGCGCAGTAAGGATGGCTAGTGTAACTAGCAAGAATACCACGAAAGCAAGAAAAAGAAGTACGCTATTAACTATTAACGTACCTGTCTCTTCCGAAACGAATGAGTACCTCTCAGACGCTCGTCCTACCATCGAATCCTCTTAGTCT
+
AAB>@CBBBBCCCCBBBCCCCCAAA<ACC@CCBBAA=A=ABBBBBB?BB?B@>>?BBBBB3B@CCBBBCDDAA@8<>9999:*;A>B5;;;*:C@>CEBCCECCC@B@BC?ABB?BBB@ABCCGDDDD@@BC@CBAA?BBBABBBA=B?B@A>ABBCACCC?AAA@@??BB>>>>=@@AAA;A??;????@/@@<@866AAAAA;>;>ABB<>;>ACBB?CCBBABB=?=?CC=CBB?BBCBBBB?BBBBBADAA??>>>C<?@?<@@@@A=AA=:::=AA=<=
@ATNG8:02406:04645
GATTAGTATAGAGCTCTACATAGTACTCATTCGTTTCGGAAGAGACAGGTACGTTAATAGTTAATAGCGTACTTCTTTTTCTTAGCTTCGTGGTATTCTTGCTAGTTACACTAGCCATCCTTACTGCGCTTCGATTGTGTGCGTACTGCTGCAATTATTGTTAACGTGAGTCTTGTAAAACCTTCTTTTTACGTTTACTCTCGTGTTAAAAATCTGAATTCTTCTAGAGTTCCTGATCTTCTGGTGAGATATGCATGATGCCTACCATCGAATCCTCTTAGTCT
+
AAA?=CCJC@AACB>996@><<BBA@<;??:@@@A<@@;@=;99:9?@;>A98949<A@@A?B?BBAAABBAA>===9=)33)----(,7-/(/9838;0..5777279DDDB??;?@@<A=CCBA@;;;;>A9818;<;=>@;:;>>>7668(-(-3---(/377>>>;;77.22777*5.5.25555'2:888.533...7769-////$....5054:>5<>>@???<?;:;;?;;77<@9:777::=B???:::6//+/:;6;:==D=@@7;;@:>>?>>
@ATNG8:02420:04647
GATGGTAGTGATACAGATCAGACACCAGAAGATCAGGAACTCTAGAAGAATTCAGATTTTTAACACAGAGAGTAAACGTAAAAAGAAGGTTTTACAAGACTACACGTTAACAATATTGCAGCAGTACGCACACAATCGAAGCGCAGTAAGGATGGCTAGTGTAACTAGCAAGAATACCACGAAAGCAAGAAAAAGAAGTACGCTATTAACTATTAACGTACCTGTCTCTTCCGAAACGAATGAGTACAGAGAGTACGATATGTCTACCATCGAATCCTCTTAAGTCT
+
9;;=266=;;;>B=<<<;;;;;;?@;:;;6/0/:::+945==::887<;6;677733333$3176///..7666;09933333$3606(///&..80444-..8335+2+25.56626666666><<<<999AB?BBBB>@??????>=A@BA?<;>955;<A>BC@@@B=??<>??6>:8;;3552455555'2927555>@@=?5:2799=597:ACCC@BCA@?BB>=69?>4>/0)0/;:<>>>><==5;<:>>?@?588>=?;9555505:5:53.3(...-
@ATNG8:02434:04632
GATGGTAGTGCGTGAGAGAGAGACCCAGAAGATCAGGAACTCTAGAAGAATTCAGATTTTTAACACGAGAGTAAACGTAAAAAGAAGGTTTTACAAGACTCACGTTAACAATATTGCAGCAGTACGCACACAATCGAAGCGCAGTAAGGATGGCTAGTGTAACTAGCAAGAATACCACGAAAGCAAGAAAAAGAAGTACGCTATTAACTATTAACGTACCTGTCTCTTCCGAAACGAATGAGTACTGTATCTATGTGTGCGCTACCATCGAATCCTCTTAGTCT
+
899:7:ABBBB;66@@CDDBCBBCM?@A@?:;5<=>4:79AA;;;<8<<8@8=>?BBDCF3B;<9337797377.7>?=9::'9;:;2999&9@@;@BBBACC@A<@<@B>A?@;@@@>?BCA@??@>@>==?@BBB>@@BAA@??<B;@;:49>?>@@;@@BBBB?>7<?;::7///:;:2;/3.3::9:+::9>>>?>9>>?<@;?><94<:>?BBD@@@??:;?7?:=;;6;<<9=<>?BBB?>>CBB997BB=BB;66222/557886::388:05:=<<
@ATNG8:02439:04673
GATGGTAGCTCGCTGATGATATCTCCAGAAGATCAGGAACTCTAGAAGAATTCAGATTTTTAACACGAGAGTAAACGTAAAAAGAAGGTTTTACAAGACTCACGTTAACAATATTGCAGCAGTACGCACACAATCGAAGCGCAGTAAGGATGGCTAGTGTAACTAGCAAGAATACCACGAAAGCAAGAAAAAGAAGTACGCTATTAACTATTAACGTACCTGTCTTTTCCGAAACGAATGAGTACTACTCTCAGAGACACACTACATCGAATCCTCTTAGTCT
+
AAB@?BCBBBACCCCBBCBCCCCCD@CCC?CBDC::;:@CCC??@B?BB?B?BBAAADDD3C?BBB???AAABA8@@;;:;:'9@;@9??>4>@<8;A;BACC;;<:@DD?BBB=@??@ACDCCBBBCCCCB?BBBC>BBBBBABA?A?C@B>ADBBBCCC@@@@AAA@CD@>>?@BCC@D;A::488888(8=:=;;;ABCCA=C8==BB:=:=>A@A?ABBAAAA6@?@AA;ACE?AAADDDDDAAAAABBBBBBBBBBBBCCA>>>B:==8:;;:?BC@@
@ATNG8:02396:04722
GATGGTAGGACGAGCGTCTGAGAGGTACTCATTCGTTTCGGAAGAGACAGGTACGTTAATAGTTAATAGCGTACTTCTTTTTCTTGCTTTCGTGGTATTCTTGCTAGTTACACTAGCCATCCTTACTGCGCTTCGATTGTGTGCGTACTGCTGCAATATTGTTAACGTGAGTCTTGTAAAACCTTCTTTTTACGTTTACTCTCGTGTTAAAAATCTGAATTCTTCTAGAGTTCCTGATCTTCTGGTGTCTGATCTGTATCACTACCATCGAATCCTCTTAGTCT
+
5<<<?CBC@DCBBBEDBCBBBDBB@BBCBCCC@CDDE>BB?B>BEDGCAA>BCCCB?C?CDCC@C@CCCCBBBEE@CBBBB1CC@CCCC>BBBB@BCC@CC?@@ACCC?BCCCCCCC?CCC@C@DBBBCBBB@DCCC?CBBCBBCCC??@BBBBB>B??<?B?B@BBBCCECAA;A;;;;.;=A>;;;;;*;CCCF>AACDDDBBDC@CCCC5DDCCC@C?AB@CCCCCAA?A?CCCE@@>ABC@BBAB@@@ACCCBBDCCCBCB@BBBBD@BB>ACC@CCAAA
@ATNG8:02400:04706
GATGGTAGCGCATATCAGCGCAGCCCAGAAGATCAGGAACTCTAGAAGAATTCAGATTTTTAACACGAGAGTAAACGTAAAAGAAGGTTTTACAAGACTCACGTTAACAATATTGCAGCAGTACGCACACAATCGAAGCGCAGTAAGGATGGCTAGTGTAACTAGCAAGAATACCACGAAAGCAAGAAAAAGAAGTACGCTATTAACTATTAACGTACCTGTCTCTTCCGATACGAATGAGTACGATGAGAGAGCTCTCTCTACCATCGAATCCTCTTAGTCT
+
:<=>:96CD9;;BBCCBBBCB;;;B<BBB@BBAA;;5<?B@@@CCD@AA>B@BA?;;;;;*;>CCABAACA?@@6@B;;;;.9B<D4:::*9@@=B@DDBBBCB<@<@@<@??<?BBBBBC@AABBBCCDF@CBBB@CBA?@A::5;?C@@?ABCDBAA@?CCBBBC@CC?A??:=>:9:,8<<8>DEFF3BB;>989A;<>>9=9=:;;=A=@?CCDADDBCCCC@C@BBAA@CB79;ABBBCCBBBBCBCDCC@??BCCCBB>AA@@A?BB?999?BAAA@
@ATNG8:02402:04715
GATGGTAGCGCATATCAGCGCAGCCCAGAAGATCAGGAACTCTAGAAGAATTCAGATTTTTAACACGAGAGTAAACGTAAAAAGAAGGTTTTACAAGACTCACGTTAACAATATTGCAGCAGTACGCACACAATCGAAGCGCAGTAAGGATGGCTAGTGTAACTAGCAAGAATACCACGAAAGCAAGAAAAAGAAGTACGCTATTAACTATTAACGTACCTGTCTCTTCCGAAACGAATGAGTACTGCGTCTCACTCTCGCCTACCATCGAATCCTCTTAGTCT
+
:::=?DBBABCDCDDFCBBBCCCCD>CCC@CCCC998:?@@@CCCB@CC9999BCBBBBB5BADCCCCCCCCCB9??9::::*;;5;@HKJ;ECC@CBBBDCB@@<>;?@=?@A=AABBBBGDDCBCCCFBB?ACCC@CAB@@@EC@C@C;;:;AABBCCE@BBBAAA@FD=??B?BACCC<???:?AAAA3AB?B::9B@@;;7;=BAAA:>:>?CCD@DCBBAAB@A@AC@9@00-0@>ACCCCBBBA@@CBCBCBBBB@CCC?CBBBB?BB?BBB?BCCBB
@ATNG8:02403:04708
GATGGTAGATATATGCACGCTCTACCAGAAGATCAGGAACTCTAGAAGAATTCAGATTTTTAACATCGAGAGTAAACGTAAAAAGAAGGTTTTACAAGACTCACGTTAACAATATTGCAGCAGTACGCACACAATCGAAGCGCAGTAAGGATGGCTAGTGTAACTAGCAAGAATACCACGAAAGCAAGAAAAAGAAGTACGCTATTAACTATTAACGTACCTGTCTCTTCCGAAACGAATGAGTACATAGATATACTATAGCTACCATCGAATCCTCTTAGTCT
+
6>CA@CDCBBBCCCCCCCBBCDCCB?BCC@CBBB@@<A?ABBCBBB?BB@B@BC===@@@0@<?00/>//38;;=5:6:9999)8938/773&255/5;69988//)/(/75:6:68>>AEDDCCBCDCCBBA?ACBB>BBBBAA@@<A@CBB?ABAAAAA?>AAC???>BB>>>>9>>A=<5;;::88887+8>:A888@AAAB:=:>AA@<?<@@BBB@BBAAABB?C?CCC=CAC?BBBBBBBBBCA>>@@>>@>>>>>AA?:>A@>><A?;565:=?:::
@ATNG8:02407:04698
GATGGTAGGCGTGTGAGAGTCTGCCCAGAAGATCAGGAACTCTAGAAGAATTCAGATTTTTAACACGAGAGTAAACGTAAAAAGAAGGTTTTACAAGACTCACGTTAACAATATTGCAGCAGTACGCACACAATCGAAGCGCAGTAAGGATGGCTAGTGTAACTAGCAAGAATACCACTAAAGCAAGAAAAAGAAGTACGCTATTAACTATTAACGTACCTGTCTCTTCCGAAACGAATGAGTACTATGTAGAGCTCTATACTACCATCGAATCCTCTTAGTCT
+
9::<;@AA<CCBCCCCDCBBBBBBB>BCC@BBAAAA?A@CC@@@FG@BA>A@CBA@AEDF1?=?BB???CC???8>=:9999(:9378<;<0;>?>@>;>>ABBD=A<??<??><>>>@???A===??>>>>;?A??;?<<;AAA@;C;@>>:<>@?A@@@<@@@@CC?BB>B??;??>>>7>;96<=<<=/<<6<???@@@@@<@<@AAA:;7;A<<;:@AAB===<@<@AD:ACC?B@@B::;;;;A@@BBB==<AAAAAAAA:>>@@A;@>:>@>9@AA<;
@ATNG8:02408:04724
GATGGTAGCATCATGCATATCTCACCAGAAGATCAGGAACTCTAGAAGAATTCAGATTTTTAACACGAGAGTAAACGTAAAAAGAAGGTTTTACAAGACTCACGTTAACAATATTGCAGCAGTACGCACACAATCGAAGCGCAGTAAGGATGGCTAGTGTAACTAGCAAGAATACCACGAAAGCAAGAAAAAGAAGTACGCTATTAACTATTAACGTACCTGTCTCTTCCGAAACGAATGAGTACAGAGAGTACGATATGTCTACCATCGAATCCTCTTAGTCT
+
@>A@?BCCCCCDCCCCDBBBCCCBB?BCF?BAA@9:9;?BCCBBBA<@A?C?BBA@BCCC3C?CAAABBBB==<3;:99::;*;C@A5;;;.;CC@CCBDEEDBB?B?BD@CCC<@?AACBCCCCCCCDCCC?CCCC?C?>>>>>?9?=@?@=@CBCBCCC?AAACCB?BB>==><=>CCD>AA=9<DDDC/??>A866AAA@@:=:=AAB3858ABBC@ABBBBAA<>;?@@;AAA>AABBCCCCACAAACAABB>A>><;;;=;?B@@@<@@<;<;<AA;;;
@ATNG8:02409:04721
GATGGTAGTCTCAGATAGTCTATAGTACTCATTCGTTTCGGAAGAGACAGGTACGTTAATAGTTAATAGCGTAACTTCTTTTTCTTGCTTTCGTGGTATTCTTGCTAGTTACACTAGCCATCCTTACTGCGCTTCGATTGTGTGCGTACTGCTGCAATATTGTTAACGTGAGTCTTGTAAAACCTTCTTTTTACGTTTACTCTCGTGTTAAAATCTGAATTCTTCTAGAGTTCCTGATCTTCTGGGTGTATCAGCGAGTATCTACCATCGAATCCTCTTAGTCT
+
@@@@;:==;@@>00////<=;;;<<;994444.4555)6<7<45//////)/////)45:434068@<<<:44.//)/6666'//)///:.3465.597)//)//998<8<===>===255?292:>@>?:9:>A@?A=BAAAAAAA??@AA@?@@3;;>9=?=?;@@;96;<;;7<5555&56;655555$5<<==6B;A;<<;999.444&4;:44058==8;??998>9?9@B=B=B>BBCE;9:CBA@@AA=B>><@665=8:955<9==95546:9999
@ATNG8:02417:04722
GATGGTAGCAGACGTGACAGAGCGCCAGAAGATCAGGAACTCTAGAAGAATTCAGATTTTTAACACGAGAGTAAACGTAAAAAGAAGGTTTTACAAGACTCACGTTAACAATATTGCAGCAGTACGCACACAATCGAAGCGCAGTAAGGATGGCTAGTGTAACTAGCAAGAATACCACGAAAGCAAGAAAAAGAAGTACGCTATTAACTATTAACGTACCTGTCTCTTCCGAAACGAATGAGTACGATTAGAGAGCTCTCTCTACCATCGAATCCTCTTAGTCT
+
BBAB?BCCCBBBCCCCBCCCCCDCB?CCC?BBB@@A@C?BBBBBAA>AA>A>BBB?????2@@CCCAABCC@@A8?=>>@@@0>B>B7;<;7;CC@CBBBGCDBB?C?BC?BAB=A??ABDGCBBBBCCCCC@DCBB>@@@@AAAB>B?CBB?ABBCCADA?AAAAAA>BC>>>?;??@>=7=<<988888(8=9=888BEB@@;@;??AA8;7;AA??=?CA@ABB@B?BCC>DAA>ABBBCCCCAA<@@@A@>>=<56699<A<AAAAA=>><>>=<AA888
@ATNG8:02421:04686
GATGGTAGATATATGCACGCTCTACCAGAAGATCAGGAACTCTAGAAGAATTCAGATTTTTAACACGAGAGTAAACGTAAAAAGAAGGTTTTACAAGACTCACGTTAACAATATTGCAGCAGTACGCACACAATCGAAGCGCAGTAAGGATGGCTAGTGTAACTAGCAAGAATACCACGAAAGCAAGAAAAAGAAGTACGCTATTAACTATTAACGTACCTGTCTCTTCCGAAACGAATGAGTACGTGTGACGTACGTGAGCTACCATCGAATCCTCTTAGTCT
+
=<;<7555<55:B>==C::6;B>CC@;;6=A<9:@?:B?BBBBBBA>@@4:39??:::::(:<B@998@ABBDA8>594444$495:.555&5;<6<?<<<=:590:;??:???7?<@?BBCCCCDCCBBBFAMAAA@BBB@AA::6;?AAA>@@@BAAAC?B@?>BB;???>??<??BBA99971:::::+;>:?;;;AAA@@<A<??>>7;5:A@;;8;AABBAA>=8>>><<<@<@BBBBBCCAAA?BCCC?>>BBCBCBBB?BAAAA=AB=<;;;?;;;>
@ATNG8:02430:04719
GATGGTAGATACTCGCTGATACACCCAGAAGATCAGGAACTCTAGAAGAATTCAGATTTTTAACACGAGAGTAATCGTAAAAAGAAGGTTTTACAAGACTCACGTTAACAATATTGCAGCAGTACGCACACAATCGAAGCGCAGTAAGGATGGCTAGTGTAACTAGCAAGAATACCACGAAAGCAAGTAAAAGAAGTACGCTATTAACTATTAACGTGCCTGTCTCTTCCGAAACGAATGAGTACTGTATCTATGTGTGCGCTACCATCGAATCCTCTTAGTCT
+
@A@>;CBBBB@@?:66>CCBBAABA;@@C@CBBBBB?B?BAA??>A=AB@B?BBBBBDDD3B???????A??><<<=@@@B@1@A<?<@CC9ACE?A;;;=====<B<??:>=A<@>=>CCBBBCIICCBCC@BBBE?BABBCCCC?DBDCC@BBCCCCCD@BBBBCB@BB?BBD<??BBC8?9939>??@6@@>AAAAB>>>A<?<>A@@<?=B?C;;:;BCBCBB@C@BBB<B;;6:>A@AABBCBBCBBBBBAB?@?BBCED@B?@AA:>==898<@C@@@
@ATNG8:02431:04685
GATGGTAGGTGCACATGAGTGTATCCAGAAGATCAGGAACTCTAGAAGAATTCAGATTTTTAACACGAGAGTAAACGTAAAAAGAAGGTTTTACAAGACTCACGTTAACAATATTGCAGCAGTACGCACACAATCGAAGCGCAGTAAGGATTGCTAGTGTAACTACCAAGAATACCACGAAAGCAAGAAAAAGAAGTACGCTATTAACTATTAACGTACCTGTCTCTTCCGAAACGAATGAGTACAGAGAGTACGATATGTCTACCATCGAATCCTCTTAGTCT
+
;===?BBB=@;===@>BCCCHDBA@;@A@:>@A@@@?C?BBBBCBB@BB=A=@AA;;;;;*;>BB;<;BCBBBC=A@;;;;;';B>B>BAA7AAA=@@@@BBABB9:99B?AAA<>>BBBCCCCBBACBBDCACBBB?BCBCBBAA>B>BA@CBBCAA@BB?CC?@?A@BCADCD@B@;::/:>=<>@@AA2AC@BBBBBBBAA=A?@@AA=A<@A@@A>BB@A@BB@C>AAB<AAC>AACCBAABABAA@AB:99AA???BB>C<@>>>>;?C=>>>388;::
@ATNG8:02440:04708
GATGGTAGATACTCGCTGATACACCCAGAAGATCAGGACTCTAGAAGAATTCAGATTTTTAACACGAGAGTAAACGTAAAAAGAAGGTTTTACAAGACTCACGTTAACAATATTGCAGCAGTACGCACACAATCGAAGCGCAATAAGGATGGCTAGTGTAACTAGCAAGAATACCACGAAAGCAAGAAAAAGAAGTACGCTATTAACTATTAACGTACCTGTCTCTTCCGAAACGAATGAGTACTGTATCTATGTGTGCGCTACCATCGAATCCTCTTAGTCT
+
<<<=ACCCCDBCCBBACCCDCCCCC=BBD@CCCCCC@CCCC@?@A?CC?C;>?999@AA.?<?BBCBBBBBB@8>;9:::;*;B@B5;;;-:@@=>CBCBBCCC@C?BB?BBB>AABBBDCFDBBBBBCCC?CCCC<@@BBB>BB>B>BBB>AAABBBBA>A??@BB=@@>BBB?BB<>>8;?>:?@@@@2AA?BCCCBABBC>B>AAAB@C<??BBB?==>B@<;9=<??@9>BC?CCAA?@@CACBBBB?@BCCBBAA@CCA?AABBA=BB?BCB>BBBBB
@ATNG8:02398:04766
GATGGTAGAGAGACTGTAGCGCACCCAGAAGATCAGGAACTCTAGAAGAATTCAGATTTTTAACACGAGAGTAAACGTAAAAAGAAGGTTTTACAAGACTCACGTTAACAATATTGCAGCAGTACGCACACAATCGAAGCGCAGTAAGGATGGCTAGTGTAACTAGCAAGAATACCACGAAAGCAAGAAAAAAGAAGTACGCTATTAACTATTAACGTACCTGTCTCTTCCGAAACGAATGAGTACTATGTAGAGCTCTATACTAATCGAATCCTCTTAGTCT
+
<=>?@CCCCCCCCCCECCCCBBACC>CCC?BBBE@@>@?A@AAAAC?BB?D@BBA@@??@2@?CCBBBCBBBBA<@@>@@@@,@A>A=AAB7ACCACBDCDDECC@B@BC?BBC<??99;BGDDDDCCBBBBACABA<??BBBBBB>A=@9:6:BBABBCC@???BCB?BB>???;??A==6=781888888%8@::958@;=>A<@;@AAD;?<>>ABB@CCBBBBB?A?BBB>BBD?BBBBBBA==AAAAAAA@>>>@@@???<>>>A;::58885:=888
@ATNG8:02407:04776
GATGGTAGGACGAGCGTCTGAGAGGTACTCATTCGTTTCGGAAGAGATAGGTACGTTAATAGTTAATAGCGTAACTTCATTTTTGCTTGCTTTCGTGGTATTCTTGCTAGTTACACTAGCCATCCTTACTGCGCTTCGATTGTGTGCGTACTGCTGCAATATTGTTAACGTGAGTCTTGTAAAACCTTCTTTTTACGTTTACTTCTCGTGTTAAAAATCTGAATTCTTCTAGAGTTCCTGATCTTCTGGATATGAGTGACTGTGCTACCATCGAATCCTCTTAGTCT
+
@;==8<<@.955///////44444.5559555.5444(5>8=:=>>>=6616559<7:5<:44.68<<<<<,,(,,(,,,222$,,,(,59<25565.5<<2664696<<@:CCAAA@A>;@;;49<A>000//-(////)//77/555999:977//)///)/:17)/4444459;.44444&5495;;===+66=;<07-,(,,,,,,505666'/5/7727,//7:::/66>:>:><<;;;7:<=8=6696>;?B>>><666::<34444828;0449683343
@ATNG8:02411:04741
GATGGTAGGCGAGAGTGAGACGCAGTACTCATTCGTTTCGGAAGAGACAGGTACGTTTAATAGTTAATAGCGTACTTCTTTTTCTTGCTTTCGTGGTATTCTTGCTAGTTACACTAGCCATCCTTACTGCGCTTCGATTGTGTGCGTACTGCTGCAATATTGTTAACGTGAGTCTTGTAAAACCTTCTTTTTACGTTTACTCTCGTGTTAAAAATCTTAATTCTTCTAGAGTTCCTGATCTTCTGGGTGCGCTACAGTCTATCGAATCCTCTTAGTCTATCACCGATGCCCATAGAGAGGC
+
BBCD@CCC@CCCDCCBBBDBBAACCCCCCC@@?@CBD>BB@B?@@@CCCD@BAA:99*8173;<8<688@BA997B>BBCBC39954:;:0=BBD?CBC?CC7:99C@A?>>>@A???<?@@<>;>=>>A<=<6<><<9=BAA????@@AB@@?;:7:??:?A8=:===AA??@D9>8888)8:@9>???>/;<777.7-----7:=A<BBBB/B;;5:6:::;7=///=<<7<59=<<<<6:::=7>A??;=>;;;>>>BCBAA;>>=?==:=A???@@>==<>=;>:>3;9887332(,
@ATNG8:02413:04746
GATGGTAGCATCATGCATATCTCACCAGAAGATCAGGAACTCTAGAAGAATTCAGATTTTTAACACGAGAGTAAACGTAAAAAGAAGGTTTTACAAGACTCACGTTAACAATATTGCAGCAGTACGCACACAATCTAAGCGCAGTAAGGATGGCTAGTGTAACTAGCAAGAATACCACGAAAGCAAGAAAAAGAAGTACGCTATTAACTATTAACGTACCTGTCTCTTCCGAAACGAATGAGTACTGCGTCTCACTCTCGCCTACCATCGAATCCTCTTAGTCT
+
9:9:=A@CBB;;;BCDDECCCCC998;DB@CCCB@@=@=ABC???B?BB?C?AAABBCCB+<7BDBBAAACCCC9>:;;;;;';?;?4:99&9@B?BCBBDDCCB@B@CC@BAA?AAACDCCCCCCBBBBBB?BD::6;:::BBBB?C@B@@>@BBCABBA>ABBBCB@BB?BAB<??ABA8??;5::=>?/?A=@@?@BBB>>1618???<?<?@CBB@CB@@@??8=9>>=8?BB?CCBCBAAABBBBBBCBBAAAABCAEBC?BBBAB?BB?BCB?CA:99
@ATNG8:02415:04765
GATGGTAGAGAGACTGTAGCGCACCCAGAAGATCAGGAACTCTAGAAGAATTCAGATTTTTAACACGAGAGTAAACGTAAAAGAAGGTTTTACAAGACTCACGTTAACAATATTGCAGCAGTACGCACACAATCGAAGCGCAGTAAGGATGGCTAGTGTAACTAGCAAGAATCCACGAAGCAAGAAAAAGAAGTACGCTATTAACTATTAACGTACCTGTCTCTTCCGAAACGAATGAGTACGATGAGATCTCGTGTGCTACCATCGGAATCCTCTTAGTCT
+
===>8;:9:6995=666>><9666>4;;;:===@??7?7:;:///;46658378899=<=.=488AA979====6<79555&55.5.555&555.555:<<===:<9<<7;:;7;=<<>;;@;;;;:;6659>>=B>A@@?@??@;@=@@@>@BA@AB::59??;:;500*084----(---(-2999(3326222685533805587(/)/8:;;=CCCB>=>;=9@@@8@?<39999@@=@>>=>A:;:<66699<>A:935://(/(/5/55:498=8=
@ATNG8:02420:04769
GATGGTAGGCGAGAGTGAGACGCAGTACTCATTCTTTTCGGAAGAGACAGGTACGTTAATAGTTAATAGCGTACTTCTTTTTCTTGCTTTCGTGGTATTCTTGCTAGTTACACTAGCCATCCTTACTGCGCTTCGATTGTGTGCGTACTGCTGCAATATTGTTAACGTGAGTCTTGTAAAACCTTCTTTTTACGTTTACTCTCGTGTTAAAAATCTGAATTCTTCTAGAGTTCCTGATCTTCTGGTGTCGTCTATCATGTACTACCATCGAAATCCTCTTTAGTCT
+
BBC@@BBC@CCAA;;6CCGCCCCCCCCBBB@@<@@A@7@@<@?BBCCCBCACDCCB?B?BCDD?C?CCBAACBBBA?????1?A?BBBC>CCBB?BBB=AA>>??CCC?CBBBABBB>CBC?A;@@>@@>>>=AA@>9@>?@@@AAAA@@@:;;A>;;;<??=?;AAAAAAAAA<???@@5>8<888786(8>::;3;>>==>AAAA<ADCD/DAAAA;@;@A=A????==;A7;;>=<94<994:AAA>>>@?@?A===?<<;;6:669991-,),,,2),,222
@ATNG8:02427:04737
GATGGTAGGCACTGCGCACACATCCCAGAAGATCAGGAACTCTAGAAGAATTCAGATTTTTAACACGAGAGTAAACGTAAAAAGAAGGTTTTACAAGACTCACGTTAACAATATTGCAGTAGTACGCACACAATCGAAGCGCAGTAAGGATGGCTAGTGTAACTAGCAAGAATACCACGAAAAGCAAGAAAAAGAAGTACGCTATTAACTATTAACGTACCTGTCTCTTCCGAAACGAATGAGTACGTGTGACGTACGTGAGCTACCATCGAATCCTCTTAGTCT
+
/99:;@>>;AA@ACCCCDECCDCCD>BBCBBBBCCEAC@A@@CBAA@AC@C@BBA>>>>>.<=?@@@AA?B??>5<?:;;;;*;@=@5:;;4:CD@CCBBCCCCC?B?@?<?AA?BBBCBBBCBBBABBBBB?BBBA>@A@ACBBB=@=@==;>BBAAB>=<>BCBBB?CC?BBA;=<8885&253.38989(./)/:9:AAAAA=D=::::7;7::;>?<@@@A<=>=B:=>=6=AC@CCCCCB@??BBBBBCCDCCAAABBBCC?AAACC>AA>999???;@@
@ATNG8:02431:04743
GATGGTAGAGAGAGCTCTCTCATCGTACTCATTCGTTTCGGAAGAGACAGGTACGTTAATAGTTAATAGCGTACTTCTTTTTCTTGCTTTCGTGGTATTCTTGCTAGTTACACTAGCCATCCTTACTGCGCTTCGATTGTGTGCGTACTGCTGCAATATTGTTAACGTGAGTCTTGTAAAACCTTCTTTTTACGTTTACTCTCGTGTTAAAAATCTGAATTCTTCTAGAGTTCCTGATCTTCTGGATATGAGTGACTCGTGCTACCATCGAATCCTCTTGTCT
+
?@@=@BCBCCBCCDCAAACCDDDCCECCCCCC@CDDB=BC?C@CCC@@AC@BBAAB>B?AAAA>A=AAAAAABBB?ABBAB1BC>BB??7?AAA>AAB?CC587>BCD?AAAA@@==9=@@;@;>?>A>;;;;??>>7;;A;;;>>@@@DD:::@==><<AA<A=A==?@AA??9???AA5A=A<96555(6:333(------=:;>8====.9@@@@<@<@@<AA>>>>><@<@@@;;=///=9====@;:;A??@@@AA?AAA<A>>>A;@?=:6538666
@ATNG8:02435:04768
GATTAGTGATACAGATCAGACACCAGAAGATCAGGAACTCTAGAAGAATTCAGATTTTTAACACGAGAGTAAACGTAAAAAGAAGGTTTTACAAGACTCACGTTAACAATATTGCAGCAGTACGCACACAATCGAAGCGCAGTAAGGATGGCTAGTGTAACTAGCATAATACCACGAAAGCAAGAAAAAGAAGTACGCTATTAACTATTAACGTACCTGTCTCTTCCGAAACGAATGAGTACGAGAGTCAGAGCAGAGCTACCATCGAATCCTCTTAGTCT
+
BBB:BCCBCBCDDCBBBBCCCCC@CCB?BCEEA@?A@CBBBAAAACD?A?BBCBCBBB+B8CBBAAAAABBE>?9;;ABB0@A>A=BBB9BCCACDCCDBBBC;;;;DAECC?CCBBCBBBCCCCBBCEE@B@@@?A@@@@A::8;?BAA?ABBBCAAB@@@?BAA?=;===,00::;5:0919>>?@/>A<>;=>AABBB;>;>>>B;?:>>@@@?ABBBAAC@C@BEB;B:939::@B???A@?;==877888666667757;877157.555.5:988
@ATNG8:02439:04751
GATGGTAGTGATACAGATCAGACACCAGAAGATCAGGAACTCTAGAAGAATTCAGATTTTTAACACGAGAGTAAACGTAAAAAGAAGGTTTTACAAGACTCACGTTAACAATATTGCAGCAGTACGCACACAATCGAAGTGCAGTAAGGATGGCTAGTGTAACTAGCAAGAATACCACGAAAGCAAGAAAAAGAAGTACGCTATTAACTATTAACGTACCTGTCTCTTCCGAAACGAATGAGTACAGAGAGTACGATATGTCTACCATCGAATCCTCTTAGTCT
+
;;;=?BBBBBBBBBBCCCBBECCCD@CDC?@@GDAA?A?C@A@@?B>AB;?9???AABBB3A=@AAA@@???=96=7;4444$4;4;7;??2>@@:?B=B>>>00+/69:5;8:449735@=BBCA@ABBBB@BAAB=;;:AA???=A<A;;5:AAABBBB?:::9BB?CB?AAB<??BBB<?=9489888(7=8888:AAAAB<A8==BB=@=@@B;;6:?==@?@<?>BBF=BBD999BBBBBCCB@@ACCBBBAA>=<<95615???@<@A=;;66:<///
@ATNG8:02401:04800
GATGGTAGCACGAGTCACTCATATCCAGAAGATCAGGAACTCTAGAAGAATTCAGATTTTTAACACGAGAGTAAACGTAAAAAGAAGGTTTTACAAGACTCACGTTAACAATATTGCAGCAGTACGCACACAATCGAAGCGCAGTAAGGATGGCTAGTGTAACTAGCAAGAATACCACGAAAGCAAGAAAAAAGAAGTACGCTATTAACTATTAACGTACCTGTCTCTTCCGAAACGAATGAGTACGATGAGAGAGCTCTCTCTACCATCGAATCCTCTTAGTCT
+
//:<7?AEDA@@;ABCBCCFB@AAC<DLC@BBBCBB?B?BCB@@@B@@@=@?;;9:9999)9>ABBCCCCBABD>BABBBBB2@@<@2;;;6;BB?CBCBGCCCB?B?BB?BBC?BBAACBBBCCCCBBBBD?CCBB>@@AA@@AB?B@DBC?BDCCCCBB?BBBBBB@BB?999599@@>9>==9888888%/:7:///<<?==:><>>BA<>;>ACBB?BB???CD?B?BCD>C?><?AAABBBBC>>>BCBA??>=<<=<==><AA@>?<AA=>=><AA@??
@ATNG8:02408:04804
GATAGATACTCGCTGATACACCCAGAAGATCAGGAACTCTAGAAGAATTCAGATTTTTAACACGAGAGTAAACGTAAAAAGAAGGTTTTACAAGACTCACGTTAACAATATTGCAGCAGTACGCACACAATCGAAGCGCAGTAAGGATGGCTAGTGTAACTAGCAAGAATACCACGAAAGCAAGAAAAAGAAGTACGCTATTAACTATTAACGTACCTGTCTCTTCCGAAACGAATTAGTACGAGAGAGCACACGTGTCTACCATCGAATCCTCTTAGTCT
+
55=@=CCBCKCC;;9A<=BBBB=BBB@BBCC@?=@?BBBBACC?CC?B@B@@>>>>>.??BABBAAACAAA<AAACCCC5BB>BACCC9CCCADBBBCB@00-0:==9=0:69?A?AACCCCCBBBCCF@C???<??@@@@AA>B@BBB@B@??BAAA?BBBBBB?CB=A@@399>>@9=::798888(8>9=:;;BAAAA;>;>??@=A;>>@??@G:;:CCC=A=AA@;@@A>A@BBBBCAABB??@BBBBCCCB>>>@@;>>?;;5;=8;;;:=A:::
@ATNG8:02409:04801
GATGGTAGTATAGAGCTCTACATAGTACTCATTCGTTTCGGAAGAGTCAGGTACGTTAATAGTTAATAGCGTACTTCTTTTTCTTGCTTTCGTGGTATTCTTGCTAGTTACACTAGCCATCCTTACTGCGCTTCGATTGTGTGCGTACTGCTGCAATATTGTTAACGTGAGTCTTGTAAACCTTCTTTTACGTTTACTCTCGTGTTAAAAATCTGAATTCTTCTAGAGTTCCTGATCTTCTGGGCAGACTCTCACACGCCTACCATCGAATCCTCTTAGTCT
+
AA@@0555==>@A@A==?C@CDCCDCCBBBA@;@?=<5883859;<?<=B9>?@??9=9=>=?:?;?<@@;;83414<===+448====2:8;?=@@>:>A,/0/<;CACBBAAAA@@EDD@C?BBECBAAD@CCDD@BBCCC;;;CB;;;DBDB@BBB?BB:;;;CDCBBCCB>B;;;0;5;4;;;;.9?CDD<@@CDDDCCAA+0000(000>>;A=?B@BCBAA@@<@<AABB@@;>::9,9@@@ACBBBBBBAAA=@BA=@@@BB>AB=@??=ABBBB
@ATNG8:02416:04820
GATGGTAGCACGAGTCACTCATATCCAGAAGATCAGGAACTCTAGAAGAATTCAGATTTTTAACATCGAGAGTAAACGTAAAAAGAATGTTTTACAAGACTCACGTTAACAATATTGCAGCAGTACGCACACAATCGAAGCGCAGTAAGGATGGCTAGTGTAACTAGCAAGAATACCACGAAAGCAAGAAAAAGAAGTACGCTATTAACTATTAACGTACCTGTCTCTTCCGAAACGAATGAGTACGAGAGTCAGAGCAGAGCTACCATCGAATCCTCTTAGTCT
+
44445:=AAB@@;BBBB>>>A;<<@<@@@9;;==;;7<:<>@00/:6:96<659444===+;7?=9744344;::3:989888'894::==>1;;=8;@AAAAA9949?@@=??;<@>>AECCCCCCCCBCCC@DDAA?AABA?@??<@@BBB?BCCCCACC?AAAABB@BB@@>?;>?999,9>>;98888(8@:>888CBB@@;@<@AFG7;8;ABBB@BDCCAAC?C?BBB>BBB?BBBCCCCAAAAABBBBBB@?ACAAA8858>=;=9??:::98=A???
@ATNG8:02420:04804
GATGGTAGAGTATCATGTGTATCTCCAGAAGATCAGGAACTCTAGAAGAATTCAGATTTTTAACACGAGAGTAAACGTAAAAAGAAGGTTTTACAAGACTCACGTTAACAATATTGCAGCAGTACGCACACAATCGAAGCGCAGTAAGGATGGCTAGTGTAACTAGCAAGAATACCACGAAAGCAAGAAAAAGAAGTACGCTATTAACTATTAACGTACCTGTCTCTTCCGAAACGAATGAGTACGAGAGAGCACACGTGTCTACCATCGAATCCTCTTAGTCT
+
:;;<.4454559;;55///////999:;:9:??;??=A?ACCCCBA<@@>B?CCDDDCCC3D@CCCCDCBC;;;)5955555$5<7<.555&4;;8=@A?>AC??=;<@>;000+/9;/:6ACCCCGDCC;;8;A@@;@@AAABBC?C?C;;6:@??AAAA>BA?ABB?AB>BAB<????A,99929?CCC3==<=;9<<9>:;5;5;;>>5;5;;;;:=@A@@ABB@C>?@@9>@@<>>BAAABAAACAAABABBBBAA???>=:=0//:7;>5/5629999<
@ATNG8:02423:04824
GATGGTAGGCACTGCGCACACATCCCAGAAGATCAGGAACTCTAGAAGAATTCAGATTTTTAACACGAGAGTAAACGTAAAAAGAAGGTTTTACAAGACTCACGTTAACAATTTTGCAGCAGTACGCACACAATCGAAAGCGCAGTAAGGATGGCTAGTGTAACTAGCAAGAATACCACGAAAGCAGAAAAAGAAGTACGCTATTAACTATTAACGTACCTGTCTCTTCCGAAACGATGAGTACTGTATCTATGTGTGCGTCTATCGAATCCTCTTAGTCT
+
55<=9>BA=A@:555;;@BACBAAB6BBBACBBB:;7;>BBCDMDB?BC@C@AAABCCCC2C?CCB@A@ABB>@5<466@??+?=8=1655&5996;<<<<=9:?4:29:2999&599>>CC>BAA@AA@@B>?@9:9.9?887<88198<8<58;;:9>:?=@ABCDF?BB@BBA490@;;36///7888,8939568>=>;95938665(/)/8=@A<BCAAA@B<;8;;@7?0//==/74BCCB===0//8887//...3358::6::055505:995
@ATNG8:02427:04780
GATGGTAGCTCTGCTCTGACTCTCGTACTCATTCGTTTCGGAAGAGACAGGTACGTTAATAGTTAATAGCGTACTCTTTTTCTTGCTTTCGTGGTATTCTTGCTAGTTACACTAGCCATCCTTACTGCGCTTCGATTGTGTGCGTACTGCTGCAATATTGTTAACGTGAGTCTTGTAAAACCTTCTTTTTACGTTTACTCTCGTGTTAAAAATCTGAATTCTTCTAGAGTTCCTGATCTTCTGGTATACACACTCGCTCGCTACCACTCGAATCCCTCTTTAGTACT
+
-99:<A@BB;66CD@@AA?;>;@BBCCCBB@@?@CJG?DE@C@CCCDCIIA;=:BA<A@A<<D?B@BCCBBBA@?;;;;;*;A@A@@@;@BA@6;5@;;@=@@@@DD@BBBBC@@A?AAA>A?CBCBBBBB;;<BB@CCCBBBBBDCCCCBBAA>ACB?CB<?=?BCDDCCCD@FHCCC:C=A=;;;;;*;BBBC9;;B;;;B@A@;????,?@@@B@D@BB?BEDCC::9:>BBBBCC?BAB>@@@AABB;;;@;99@?000;*0//6//(/33(3333(/////6
@ATNG8:02430:04823
GATGGTAGTGTCAGTATGAGAGTGTGTACTCATTCGTTTCGGAAGAGACAGGTACGTTAATAGTTAATAGCGTACTTCTTTTTCTTGCTTTCGTGGTATTCTTGCTAGTTACACTAGCCATCCTTACTGCGCTTCGATTGTGTGCGTACTGCTGCAATATTGTTAACGTGAGTCTTGTAAAACCTTCTTTTTACGTTTACTCTCGTGTTAAAAATCTGAATTCTTCTAGAGTTCCTGATCTTCTGGAGATATCGTCAGCGAGCTACCATCGAATCCTCTTAGTCT
+
;9@=5:;;:<>A555555555555494449:<@8@@BB<BC;?9=<665;<.5599947477/0*/)//:==@>==:9;;;;*4?3>:>A4@<;;6?>==BB669<@BB@BBB;;9AA@CCC@C?CCBBA@00,0>@@+0;:;:96=AA>?995::>999;>>:?:>?BBBCCBA<@::99*99=9>>>>>0@>@@D6:;@@@@BBCC@DDDD1ABBAB=@?BB?BAAA@??6:6:@@?@@<;;;=B@A>AA000<<<<=@;;<?=;695;<-8878449=<;<<
@ATNG8:02434:04781
GATGGTAGCACGACACGACGATGTGTACTCATTCGTTTCGGAAGAGACAGGTACGTTAATAGTTAATAGCGTACTTCTTTTTCTTGCTTTCGTGGTATTCTTGCTAGTTACACTAGCCATCCTTACTGCGCTTCGATTGTGTGCGTACTGCTGCAATATTGTTAACGTGAGTCTTGTAAAACCTTCTTTTTACGTCTACTCTCGTGTTAAAATCTGAATTCTTCTAGAGTTCCTGATCTTCTGGCTCTTGTAGACAGATACTACCATCGAATCCTCTTAGTCT
+
AAA=@C>CCELBAA=;;;=A?@@ACCCCBBBB@B@AA;BE7;:;CCBCCC>@@AA@;@=AABB?C?BCBBBB@@@;87737'3<3>999(89988@<<8<@:???BBB@CBA?BAAA=>===A=@@@@@@@@8::?>087;;====@@AA@@@AB=@@@8;;<?<?>>>@==996///<<-9496/////(5:88888...665666+222&267786:49>:=<=967727:>>;;;?<ABB=B=>>7;;>>@??@@@===@@9///:;7:>8=<=:????>
@ATNG8:02404:04846
GATGGTAGATACTCGCTGATACACCCAGAAGATCAGGAACTCTAGAAGAATTCAGATTTTTAACACGAGAGTAAACGTAAAAAGAAGGTTTTACAAGACTCACGTTAACAATATTGCAGCAGTACGCACACAATCGAAGCGCAGTAAGGATGGCTAGTGTAACTAGCAAGAATACCACGAAAGCAAGAAAAAAGAAGTACGCTATTAACTATTAACGTACCTGTCTCTTCCGAAACGAATGAGTACGAGAGAGCACACGTGTCTACCATCGAATCCTCTTAGTCT
+
95>>@CBCBBBCCBCCEGCCBBCDD=BCB?BAAA@@=@>@@BAAAC?BC>A>BBBBBBBB2B@BBCAAACCCCC>AA@A???,@@<A>BCC<CCCACBBCCCB;;8;?BB@DCD?ABBBCCCCBBBBBCCCC@CCCC=A??????D@EAC@@?@CELCBBB@@??BBB?DC?AAA599@@@8;;;8878888%8;45859>?AA@=A=A@@@:=:=BCAA?ACAAABB?B?CBB=BAA>AAAA@A???BBAAABCAAA>>>;;;@@<??BBD<>>;@?@:==;;;
@ATNG8:02408:04850
GATGGTAGAGAGACTGTAGCGCACCCAGAAGATCAGGAACTCTAGAAGAATTCAGATTTTTAACACGATAGTAAACGTAAAAAGAAGGTTTTACAAGACTCACGTTAACAATATTGCAGCAGTACGCACACAATCGAAGCGCAGTAAGGATGGCTAGTGTAACTAGCAAGAATACCACGAAGCAAGAAAAAAGAAGTACGCTATTAACTATTAACGTACCTGTCTCTTCCGAAACGAATGAGTACGATGAGATCTCGTGTGCATCGAATCCTCTTAGTCT
+
4:=>8=<??CCCA@A;A;;666<<=6==>:=666==5:7:<<;;;?>842368;344===+:5:;373;>>;>>8970@@@@0/0,/7<<</<9;<996==?ABB?A>AB@AAA?BBA?@ACCBCCCBABA@<@@;;5::9@ABBC?@=A0000><<=?AA>BB@BBB?BB?>?>8::00*/632..////$2839>7;7;A>><><;9<@7<,//>===;BADDCB?B;>>>8=9829?AAAAA999>A?>>???>>==;9995//*/966//+7=>?A
@ATNG8:02411:04830
GATGGTAGCTTGCTCTGACTCTCGTACTCATTCGTTTCGGAAGAGACAGGTACGTTAATAGTTAATAGCGTACTTCTTTTTCTTGCTTTCGTGGTATTCTTGCTAGTTACACTAGCCATCCTTACTGCGCTTCGATTGTGTGCGTACTGCTGCAATATTGTTAACGTGAGTCTTGTAAAACCTTCTTTTTACGTTTACTCTCGTGTTAAAAATCTGAATTCTTCTAGAGTTCCTGATCTTCTGGTGAGATATGCATGATGCTACCATCGAATCCTCTTAGTCT
+
55==:=BC@@7;@C;;6>@CDBBABCBFCCB@BCCC;A@6:7;ABFCCC>AACBB6:39<<=6?<AACCDC??>;99989$9817?AA:ACAB?BBB?BB?>=?BBB@CCAA>=AC;AAC68499:;=>==:=>>>:=>E@@???B???>>;;<=;;;=@@=@:=>B@@@??B:===DD;E6;6;DDDD/AA==>1666///:9:>5;:;;*:;:<=:==AA<>>>?>?A=A=AD????<>>>=?@?AA@@@@@@@@@@@@AAA<??=<<8::5;>>:>@@>>
@ATNG8:02412:04878
GATGGTAGGCGACATACATACGCGCCAGAAGATCAGGAACTCTAGAAGAATTCAGATTTTTAACACGAGAGTAAACGTAAAAAGAAGGTTTTACAAGACTCACGTTAACAATATTGCAGCAGTACGCACACAATCGAAGCGCAGTAAGGATGGCTAGTGTAACTAGCAAGAATACCACGAAAGCAAGAAAAAGAAGTACGCTATTAACTATTAACGTACCTGTCTCTTCCGAAACGAATGAGTACGATGAGAGAGCTCTCTCTACATCGAATCCTCTTAGTCT
+
@?A=@DDC?BBBCCBBBCDDGCDBB?BCC@CCGCCD8;7;BBBBAA>AA?B@BBBBBBBB3B@CBBBCBA;;;B9AA@@@@@1@A?A499909B>:?@@@?@A;;9;?BC?BBB?BBABBBCBCDBBBDCCCBCCAA>BBCCCCCC?CACBB@B@@ACBBB@CCCCCC@BB?>>>@BBBBB=@==999999(9B<A9::BAB@@<@<@@@@<@<??C@@>@CCBBCC@C?BBC>CCC?BBCAABBBDA@@CBBBCCB>>>>;;?@>@>@>9>A;@>=:=A=>=
@ATNG8:02416:04865
GATGGTAGTGATACAGATCAGACACCAGAAGATCAGGAACTCTAGAAGAATTCAGATTTTTAACACGAGAGTAAACGTAAAAAGAAGGTTTTACAAGACTCACGTTAACAATATTGCAGCAGTACGCACACAATCGAAGCGCAGTAAGGATGGCTAGTGTAACTAGCAAGAATACCACGAAAGCAAGAAAAAAGAAGTACGCTATTAACTATTAACGTACCTGTCTCTTCCGAAACGAATGAGTACTGCGTCTCACTCTCGCCTACCATCGAATCCTCTTAGTCT
+
8:99=ABACCCBCCFDCCCCCBBBB@CCC@BBBCBB?CAECC@@?=9BB>B?BBBBAAAA2B@BBBBBBBCBBB;A@>@@??0?A>A?CCC;BCC@C;;<CCCBB@CACDABBB>A@CBBBBCCJCCBBBBC@EBBB?BAAABBBB@E@C@@?CDDCBAAA?BCCCCC?CC@>>>799@@@:@>?;999999%9=::868>>>>?:>:=>AA3858@BCC@BCCBA??;=::::/99969AAACBBCBBBBBBBBBCBABBC?@AC@BBBBB@BB@BBB?BBBAA
@ATNG8:02417:04867
GATGGTAGCGAGCGAGTGTGTATACCAGAAGATCAGGAACTCTAGAAGAATTCAGATTTTTAACACGAGAGTAAACGTAAAAAGAAGGTTTTACAAGACTCACGTTAACAATATTGCAGCAGTACGCACACAATCGAAGCGCAGTAAGGATGGCTAGTGTAGTAGCAAGAATACCACGAAAGCAAGAAAAAGAAGTACGCTATTAACTATTAACGTACCTGTCTCTTCCGAAACGAATGAGTACTGCGTCTCACTCTCGCCTACCATCGAATCCTCTTAGTCT
+
:5<<=BBA?@@AAACCDDCBBCCBB@CCE@CBBB@@>@?CCDCBBB?@@<A@CBBBCCCC5B@CCCCCCDEDCC=A@@>@@@0@A@C5;;;*;BD@DBBBEDCAB@B@CC@CCC=AACBBBAABDCBBBECCACBBB?BCCBBBBA?C@BCC@CBBBBBBDDCCCCC@CC@CCC@CBBBB<@@@=@@@AC2BC@CBABCBB==:=<??BC@C>BBCBB?BBBBBBB@B@CCC>BAA>ABBBBBBBBBABBDCCBBBCCCD@DBB@BCB::8:B?AAB?BBBAA
@ATNG8:02429:04835
GATGGTAGCGCATATCAGCGCAGCCCAGCAAGATCAGAACTCTAGAAGAATTCAGATTTTTAACACGAGAGTAAACGTAAAAAGAAGGTTTTACAAGACTCACGTTAACAATATTGCAGCAGTACGCACACAATCGAAGCGCAGTAAGGATGGCTAGTGTAACTAGCAAGAATACCACGAAAGCAAGAAAAAAGAAGTACGCTATTAACTATTAACGTACCTGTCTCTTCCGAAACGAATGAGTACGAGAGTCAGAGCAGAGCTACCATCGAATCCTCTTAGTCT
+
4<44796BBDCCAAAIBBBBAA><=3=0//5///==5526=@<BBB?BB>A=??>::;;;*;?BBCEGCCDCDD>B;:;;;;*;A=A5<;;.<BB?CFCCBCCA@>@@CC@CCB?BBBBACCCCBBBCCCBB?BCDD@CBBAAA998:@CBB@BDDCDCCB@BBB@@?@BB?BBB<??@A@9?=>9999999%9?;?98:CCCBB=A;??@@<@<?AB@@=@AAAABB@B?BCC>CAA>ABCCCCCCCBBABBBBBB@@ABBAA@@>CA>;=6<=8:::;?BBCB
@ATNG8:02429:04841
GATGGTAGCACGAGTCACTCATATCCAGAAGATCAGGAACTCTAGAAGAATTCAGATTTTTAACACGAGAGTAAACGTAAAAAAGAAGGTTTTACAAGACTCACGTTAACAATATTGCAGCAGTACGCACACAATCGAAGCGCAGTAAGGATGGCTAGTGTAACTAGCAAGAATACCACGAAAGCAAGAAAAAGAAGTACGCTATTAACTATTAACGTACCTGTCTCTTCCGAAACGAATGAGTACTGCGTCTCACTCTCGCCTACCATCGAATCCTCTTAGTCT
+
;<=>@DBBCBCCCCBCCCCCABBBC?CCC@BBBB::9;@BBC@A@F@CB?C@AAABAAAA1?<?ABAAAAAABA8>>;;;;;;#957=9@@@1<<@<@B=BCCC@@;@<@B@BBB?AABABBHHCC@@@CCCB?BBBD?A@ABCCBB>B@C?@=@CCCCCCC@BBABBB@CC@BBB;??999,9<<888888(6>9;;;;@BB>>:>=DF@@;?<?AC@@>@CBABBB?B?CCC>BAA>AAEFFBB>>?B@@@BBBBCAAAD?BCD?ABBBC?BB?BBB?BBBAA
@ATNG8:02437:04848
GATGGTAGTGTCATATGAGAGTGTGTACTCATTCGTTTCGAAGAGACAGGTACGTTAATAGTTAATAGCGTACTTCTTTTTCTTGCTTTCGTGGTATTCTTGCTAGTTACACTAGCCATCCTTACTGCGCTTCGATTGTGTGCGTACTGCTGCAATATTGTTAACGTGAGTCTTGTAAAACCTTCTTTTTACGTTTACTCTCGTGTTAAAAATCTGAATTCTTCTAGAGTTCCTGATCTTCTGGGATGTGTGCGCAGTGCCTACCATCGAATCCTCTTAGTCT
+
;=<=@B=>CCCBBB=EDCBBCCC99;CCBD@@;>;;;.;AB?BDDDAABAHBBBC?B<AA@@<@=@DBB@@@BA=ABAAA2@@=@@AA=@@AC@CBB?BB8<;DDCC@CCICCCAA:>>>2:6;CCCCC:;8;C;;9=BCECCBBCBBBCBBBEACBA?AC@C?ABCCCBCBA=?@>=>4>:?;@>@@@0@AAAB>BBCCCBCBBB=A@A@0ABBBH?C?CFACBBBCBC?B?BBCCCC>@@ED>C:;;CAAACCCBBBB@B@@?@BBBB?BB@@@??CCBBB
@ATNG8:02392:04911
GATGGTAGCTCACGTACGTCACACGTACTCATTCGTTTCGGAAGAGACAGGTACGTTAATAGTTAATAGCGTACTTCTTTTTCTTGCTTTCGTGGTATTCTTGCTAGTTACACTAGCCATCCTTACTGCGCTTCGATTGTGTGCGTACTGCTGCAAATATTGTTAACGTGAGTCTTGTAAAACCTTCTTTTTACGTTTACTCTCGTGTTAAAAATCTTGAAATTTCTTCTAAGAGTTCCCTGATCTTTCTGGTAGAGCGTGCATATATCTACCAATCGAATCCTCTTAGTCT
+
89;=<@BAA;66<<<<96:B@AB;9;BB>?6626A<<6<?8<7<?:>9>98::///6:+//::6:6::<==:::=7::;;:+:<4888:289:<64344886<888<@=@@@@<@@@<@AA<A<@@@77///7<<//,68>>@AAAAA;;::;658(7;;6=?;=57756655..).3777-73:255555'566;;188888;;777+5555'277.222'26.5923..).666.55,5553222',,,(,25686779222888;9889+/).8773;94;==-//558
@ATNG8:02393:04894
GATGGTAGTACATGATAGACGACACCAGAAGATCAGGAACTCTAGAAGAATTCAGATTTTTAACACGAGAGTAAACGTAAAAAGAAGGTTTTACAAGACTCACGTTAACAATATTGCAGCAGTACGCACACAATCGAAGCGCAGTAAGTATGGCTAGTGTAACTAGCAAGAATACCACGAAAGCAGAAAAAAGAAGTACGCTATTAACTTTTAACGTACCTGATCTCTTCCGAAACGAATGAGTACGTGTGCGACGTGTCTCCTACCATCGAATCCTCTTAGTCT
+
:;:<;=9AB;99C?CC@@@>;:95549;<8=BCBBB@B?B@;55::58;*0)/9;=@@??+?@CCC;;;@;;990=445555$5<7<4;;;0;<:69>00/;;55259<<:>98349::AA999@@@@BBBB?BC;;8;@BBACCD@CCC;;:;CCDECDE@@@@FCD?::8:??:??>;;3:00//////#/903333:;;993825555,55:?=;;.5225:55578288:/77715222228677525>9>AAA>>>B=>?>388==A=;;5;>>9===<=
@ATNG8:02398:04925
GATGGTAGCGCTCACATAGATACAGTACTCATTCGTTTCGGAAGAGACAGGTACGTTAATAGTTTAATAGCGTACTTCTTTTCTTGTCTTTCGTGGTATTCTTGCTAGTTACACTAGCCATCCTTACTGCGCTTCGATTGTGTGCGTACTGCTGCAAATATTGTTAACGTGAGTCTTGTAAAACCTTCTTTTTTACGTTTACTCTCGTGTTAAAAATCTGAATTCTTCTAGAGTTCCTGATCTTCTGGAGATACACATGATACTCTACCATCGAATCCTCTTAGTCT
+
89//+/::=>BCBBABCCBB;;;BB;;5<<::5=444)59495:;;@666:>>>G@8@:9:444(5.444:99===24000+/71///99/87::<?BB>@A=@@???A>BCCBB@A@=@BB?C@CBIEAAAB?B;;;>BCCCCCB;;;BCBBB;;;,9==8>?<@;@>???>?>?:@:;;;.;>A;;;;;;;%;B?>@<@BCCCBCCBC4:;;;(:@@@@=@=BA=ABBBB@@?@@CCCDBB@BCD@BBDCCCCCGCCCCCCCFDCC@BB@???AA=AAA<:;;B@
@ATNG8:02399:04910
GATGGTAGTCTCAGATAGTCTATAGTACTCATTCGTTTCGGAAGAGACAGGTACGTTAATAGTTAATAGCGTACTTCTTTTTCTTGCTTTCGTGGTATTCTTGCTAGTTACACTAGCCATCCTTACTGCGCTTCGATTGTGTGCGTACTGCTGCAATATTGTTAACGTGAGTCTGTAAAACCTTCTTTTTACGTTTACTCTCGTGTTAAAATCTGAATTCTTCTAGAGTTCCTGATCTTCTGGACCAGAGTGTGCAGATACTACCATCGAATCCTCTTAGTCT
+
5556;@>>BCDDDDDCCCA@@DDBBAA<=:>?>@@@@;AC>B@CCBBCCC@BBBAA=@=@B@=;?:>@C;;;=;;455>>A1<@;?=AA;@>@B>B@C>@@7:;>B9946AAAACB@=?;;7:@DCECDBCC?CBCC@FECGDDB@@@AA@@@@?<;:9@AA:>4>8;:CCBBBBBBBB8A>B>;<<<<*;ABCD>BBCCCEBB@@;@@@7@@@@B>A>BC@AABB000-09>???BB?000;00+0@@>>CD999BA=ABBBB?@AAAA<@@<999;?BBBB
@ATNG8:02403:04916
GATGGTAGGCGTGTGAGAGTCTGCCCAGAAGATCAGGAACTCTAGAAGAATCAGATTTTTAACACGAGAGTAAACGTAAAAGTAAGGTTTTACAAGACTCACGTTTAACAATATTGCAGCAGTACGCACACAATCGAAGCGCAGTAAGGATGGCTAGTGTAACTAGCAAGAATACCACGAAAGCAAGAAAAGAAGTACGACTATTAACTATTAACGTACCTGTCTCTTCCGAAACGAATGAGTACCTCTCAGACGCTCGTCCTACCATCGAACTTGCAGAGTCT
+
<=;=?CBB@CBABBCBBDDBBC???7?>><@@A@AB7>:>>>=:;<900*0///38888'8289:;99<:///(/9////&///395>::/88:6::22255222'206617790579;:9<=>===>>>=>:=?<<6///9:9:=;>;???;?==>B>>>=A889EC?BB>A>A<AA>>>9>@?;>>>>/>=8==>=888>=>8:7<///)/)/;=::6;A><=<>8<;??B:>AA?BBBA===7;;=====>==?@@@@;?AD>CAA;;6:A:;;;B>?>;;
@ATNG8:02404:04915
GATGGTAGCGCGACGAGCGTAGACCCAGAAGATCAGGAACTCTAGAAGAATTCAGATTTTTAACACGAGAGTAAACGTAAAAAGAAGGTTTTACAAGACTCACGTTAACAATATTGCAGCAGTACGCACACAATCGAAGCGCAGTAAGGATGGCTAGTGTAACTAGCAAGAATACCACGAAAGCAAGAAAAAGAAGTACGCTATTAACTATTAACGTACCTGTCTCTTCCGAAACGAATGAGTACGTGTGCGACGTGTCTCCTACCATCGAATCCTCTTAGTCT
+
?@CC@CCCCCAABCCCGCBAACBBB>BCC@BABBBB@B@EBBBBBB?AA=@499=>>@@@1B<AABBBBCCFDD>DB@@@@>0@B=C;AAA9ACC@CBBCCCCCC@C?BB?CAA=??BBCCBCBCCBABBBB?B@@@69:@AAACCAE@BBB@CCBBCCCC@AAABBA>AD@CBB>BACCC>A@<788888+8>:A==>?@@@@<@:==AA=B=A@CBA>ACBBBCC?C?CBB9A::4:?AABCBCBBA==>;;;@@BA??;?@@=AA@@@<==:===:?@;;;
@ATNG8:02409:04892
GATGTAGCAGACGTGACAGAGCGCCAGAAGATCAGGAACTCTAGAAGAATTCAGATTTTTAACACGAGAGTAAACGTAAAAAGAAGGTTTTACAAGACTCACGTTAACAATATTGCAGCAGTACGCACACAATCGAAGCGCAGTAAGGATGGCTAGTGTAACTAGCAAGAATACCACGAAAGCAAGAAAAAAGAAGTACGCTATTAACTATTAACGTACCTGTCTCTTCCGAAACGAATGAGTACGATGAGAGAGCTCTCTCTACCATCGAATCCTCTTAGTCT
+
BD;::DDDDCBBBCCCCFCCDCCC?CBB=CCCCBB?A?AAAABBB?BB?C@BBBBBCCC3B????AAAB?>>C9=;;4444$5>7=8<<<0<==8<;655::5526:>>9><;7:>==?B@BCB@@@@AAB@BBCC>@ABBBBCC?D@DCC@BBCCCCCB????CDC@BB?????AAAA@:>;;5//////%-60----999>9::888??;A;>>B994:>@::9B?C@BBC>BBB=AAB>??BBBAAACBBBBB>==?888>>:>>BBD=BB<==><@@>==
@ATNG8:02410:04924
GATGGTAGCTCTGCTCTGACTCTCGTACTCATTCGTTTCGGAAGAGACAGGTACGTTAATAGTTAATAGCGTACTTCTTTTTCTTGCTTTCGTGGTATTCTTGCTAGTTACACTAGCCATCCTTACTGCGCTTCGATTGTGTGCGTACTGCTGCAATATTGTTAACGTGAGTCTTGTAAAACCTTCTTTTTACGTTTACTCTCGTGTTAAAAATCTGAATTCTTCTAGAGTTCCTGATCTTCTGGGCTGCGCTGATATGCGCTACCATCGAATCCTCTTAGTCT
+
89:<=BBCCB>BBCCDHCCCCCCCBBBCGC@@=@@@@;@B?B@CCCCCCC@CCAA@?C@DCBB?C@CEEBABBBC@BBBBB2@@<@@@@;@AAA?BED@FF;;;ADFM@CCCBBBBC?BBA?A@JDCBBBCC@BBBC8::CEFCBBBABACCAAA@BBC@BB?B999BBCFCHH@BCCCB=BAE?;;;;;.;CCCJ?CCCAAABA@@5;;;;*;AAAB@B?BC@DBBBBBC@D?AACCCC@BBCC>CC@A@BBBCFCCCCCCCDE@BBBBB?AB=;;:;?A??@
@ATNG8:02411:04898
GATGGTAGATACTCGCTGATACACCCAGAAGATCAGGAACTCTAGAAGAATTCAGATTTTTAACACGAGAGTAAACGTAAAAAGAAGGTTTTACAAGACTCACGTTAACAATATTGCAGCAGTACGCACACAATCGAAGCGCAGTAATGATGGCTAGTGTAACTAGCAAGAATACCACGAAAGCAAGAAAAAGAAGTACGCTATTAACTATTAACGTACCTGTCTCTTCCGAAACGAATGAGTACTATAGACTATCTGAGACTACCATCGAATCCTCTTAGTCT
+
<>=>@CBBABCDGABABCEDCCCCC>BCB@BBCC@@=?@BBBBBBB@BB?B?BBBBBBBB3B@BBBBBBDCBBB;A<::9:9*;A>C5;;;*9@@=<CCCBBCBB@C@CB@CCC=@@BABBCCCCCCCCBBB?BBCC>@@BBBBCB>AAA@@;@AABBCBB?BBCCB@<AB<???18/:9917//+/>@@@,772<///:=AAA=C;@@@A6;5;;BBA?CCAA@DF?A?AAA=BCC@CABABBAAACCCC@@@A???BEHCBAB?BBBBD?BB@BBB?BC???
@ATNG8:02411:04918
GATGGTAGACATATCGTACTCTCTGTACTCATTCGTTTCGGAAGAGACAGGTACGTTAATAGTTAATAGCGTACTTCTTTTTCTTGCTTTCGTGGTATTCTTGCTAGTTACACTAGCCATCCTTACTGCGCTTCGATTGTGTGCGTACTGCTGCAATATTGTTAACGTGAGTCTTGTAAAACCTTCTTTTTACGTTTACTCTCGTGTTAAAATCTGAATTCTTCTAGAGTTCCTAATCTTCTGGATATGAGTGACTCGTGCTACCATCGAATCCTCTTAGTCT
+
89:<<AA?DDCCDBBBCFICCBBBBBCB@@@@;@AAA9@?195:??ABBC@AA???<?;?CAA=A?BBBBBBBBB>77>>>*9838252'28886:::9;A168:@??<@?????AA=AC><A<A===<<<<:>>AA:?>@@@@@?AAAA??>>?;??@=@A<A<AA@=>>AAA<AAAAA5A:=:>A?A?/;;99;43-----9:68-665(2977>5>6;;3;>>?:7717-//78897>>=<?A>>>;;;>>>ADA>>>??A<@@@;;7:A=:;:<@A@::
@ATNG8:02413:04896
GATGGTAGTAGTACACTAGTCATACCAGAAGATCAGGAACTCTAGAAGAATTCAGATTTTTAACACGAGAGTAAACGTAAAAAGAAGGTTTTACAAGACTCACGTTAACAATATTGCAGCAGTACGCACACAATCGAAGCGCAGTAAGGATGGCTAGTGTAACTAGCAAGAATACCACGAAAGCAAGAAAAAGAAGTACGCTATTAACTATTAACGTACCTGTCTCTTCCGAAACGAATGAGTACTGTATCTATGTGTGCGCTACCATCGAATCCTCTTAGTCT
+
;<<<?ACBCBCCCDDDDDDDDC@@@@DCC?BCAAAB?B>BCBBBBC@CE?B?BBBA@AAB1A?BBBABBBBAAA8<>9:::;*;B>B=AAA9AEDACBBCCCCDD?C?BB?BBC@CBBCCDCFABBCCDBBB@DCCC?BBB???>>:@?C@@>ACCCCCCC?AACBBB=AB>AA@999BBB=BB?:>@@@@/@C=B876@AAAA<A:??AA;A;A>CBB?BBBCBBB?B>AAC=CBA?ACCDCCB@@ABBB@==>@@???AAAAA<@@@A@;?>:7869AA889
@ATNG8:02422:04889
GATGGTAGTGTGTCTCTGAGAGTAGTACTCATTCGTTTCGGAAGAGACAGGTACGTTAATAGTTAATAGCGTACTTCTTTTTCTTGCTTTCGTGGTATTCTTGCTAGTTACACTAGCCATCCTACTGCGCTTCGATTTGTGTGCGTACTGCTGCAATATTGTTAAACGTGAGTCTTGTAAAACCTTCTTTTACGTTTACTCTTGTGTTAAAATCTGAATTCTTCTAGAGTTCCTGATCTTCTGGATAGCGACGCGATATACTACCATCGAATCCTCTTAGTCT
+
4444.49994459955599555<==>?;=599:8744(4<7<9==BC>>@<=BBCC@C@CCCB<;7;;;>>666>:?>@CC1?;9;<@D>BBBC?C:;79?<@>?AAB>AA@<@A992777)//7:9;<?=499444)59999<:9:656;=<<<2664.4;299(4<=4466>><;5555&549.5599+9995509=A<>86955.555&5;;55.54996;@AA=AAAD?CB;;>74:00)/::/56>666==>>@>>===9;;<<:+//6///167954
@ATNG8:02423:04926
GATGGTAGAGAGAGCTCTCTCATCGTACTCATTCGTTTCGGAAGAGACAGGTACGTTAATAGTTAATAGCGTACTTCTTTTTCTTGCTTTCGTGGTATTCTTGCTAGTTACACTAGCCATCCTTACTGCGCTTCGATTGTGTGCGTACTGCTGCAATATTGTTAACGTGAGTCTTGTAAAACCTTCTTTTTACGTTTACTCTCGTGTTAAAAATCTGAATTCTTCTAGAGTTCCTGATCTTCTGGGCAGACTCTCACACGCCTACCATCGAATCCTCTTAGTCT
+
<<:<>BBBAB@@@BB966;;@>CCCBCBBDCB@BBCG>BB?B@CBABCCD<@ACBC@C?BBBB?B@BBBBCB@AB?BBDDD2BD?CBBB=?BAA>A993:A;::93;@6BB>>>?>><>@@=?;?@@?>>>@<@A@@9==@AA??>AAAAA@@@@<=>=<@@=A=A?????AAA=@@@@@6@<A:=>>>>.>CAAA7>88:9:=<<<8=??@/@===B=B<==:=>@<>>><@=AAAAAA6<<DD;D==::::9:AA>>>949;=69666938969>@<AA@@>
@ATNG8:02433:04893
GATGGTAGTGTCAGTGCGCGTCGTCCGAAGATCAGGAACTCTAGAAGAATTCAGATTTTTAACACGAGAGTAAACGTAAAAGAAGGTTTTAACAAGACTCACGTTAACAATATTGCAGCAGTACGCACACAATCGAAGCGCAGTAAGGATGGCTAGTGTAACTAGCAAGAATACCACGAAAGCAAGAAAAGAAGTACGACTATTAACTATTAACGTACCTGTCTCTTCCGAAACGAATGAGTAACATAGATATACGTATAGCTACCATCGAATCCTCTTACGTCT
+
4;99<A?AAABB<=>BBBB@@;>@@8=@5?=>A;:17-333/6661//)/169988777$34989888::===2:87755*57.519::'6-5=7A858>===@;A=@@<@@A<>>@@@AAA@@;;;=AAA<778>:888<>>//,/5;;;5;///6<<@=AA>>==:>A=???<>>>CB:??@<?>=>28838BB???@@@B<B=@>>>=@<A9668:==>>>>><A:AAD;;:;<?:;;//)/777<><=====A@@ABAA?@<>>>>B=>>76666//////
@ATNG8:02434:04914
GATGGTAGTATCTGTCTACGAGAGCAGAAGATCAGGAACTCTAGAAGAATTCAGATTTTTAACACGAGAGTAAACGTAAAAAGAAGGTTTTACAAGACTCACGTTAACAATATTGCAGCAGTACGCACACAATCGAAGCGCAGTAAGGATGGCTAGTGTAACTAGCTAGAATACCACGAAAGCAAGAAAAAGAAGTACGCTATTAACTATTAACGTACCTGTCTCTTCCGAAACGAATGAGTACACACTCTCATATGACACTACCATCGAATCCTCTTAGTCT
+
:<=>@CBCCBBCBCBCBDDBBBBBBBDD@DBBB9988>AACCBBB?AB>A@@>>77777(9<ABBBBBBBBCD>B>@@@@@0@A>C5;;;6;FC@CCECDCBBC?B???<?@@?BBBBCCCCECCCCBBBC?CCCC?BBAAAAAA?B@D?@>@CCCCBBB?BBBBBBBBB@A@@;??@@A9AAA>=DDDC/AA<@877AAA>>:><AAAA<><>ACCB?CCBBBBB>A>ACC>CCC?BAABBBCABBBCBB@=>>BBCBBCDCC?CCBBB?CD@AAA@@BBBB
@ATNG8:02441:04918
GATGGTAGGACGAGCGTCTGAGAGGTACTCATTCGTTTCGGAAGAGACAGGTACGTTAATAGTTAATAGCGTACTTCTTTTTCTTGCTTTCGTGGTATTCTTGCTAGTTACACTAGCCATCCTTACTGCGCTTCGATTGTGTGCGTACTGCTGCAATATTGTTAACGTGAGTCTTGTAAAACCTTCTTTTTACGTTTACTCTCGTGTTAAAAATCTGAATTCTTCTAGAGTTCCTGATCTTCTGGTATACACACTCGCTCGCTACCATCGAATCCTCTTAGTCT
+
449:8=@C@EDA@@@@@BDDFCCD?CCBCCCD>A@CD>CC?B?CDBBBCC@AAAAA?B@BBCC@C@CBBCCCDDDACCBCB5CG@CCGD?BBBGAGCA>>>,00>AAC@BBCCC@A@>AAB>@=BDB@@ACC@BCCC=AAB@@@@@@BBBB@@@A=BAB?AA@C?BBBDDDHDCABBBFC<D@D>;;;;:*;AAA?:A@@ABCCBBB?CCCC3@AABB7;:;C@DBCCC@@=@@C;:;CB?A9;9;BBBBBBBCBA@ACAAACCD>??BBB?BB?BBB?BEAAA
@ATNG8:02395:04940
GATGGTAGCGCATATCAGCGCAGCCCAGAAGATCAGGAAACTCTAGAAGAATTCAGATTTTTTAACACGAGAGTAAACGTAAAAAGAAGGTTTTACAAGACTCACGTTAACAATATTGCAGCAGTACGCACACAATCGAAGCGCAGTAAGGATGGCTAGTGTAACTAGCAAGAATACCACGAAAGCAAGAAAAAAGAAGTACGCTATTAACTATTAACGTACCTGTCTCTTCCGAAACGAATGAGTACGAGAGTCAGAGCAGAGCTACCATCGAATCCTCTTAGTCT
+
/:9:6;<?==BA@@ACA;;:BB::949?;6;==9==.44)49988<:23/)/4///0/////#5.599///;///7.7///===+=@<=:?@>0>;;:@?;;;AA;;7:=A@<ABB=??BBC@AACCBBBCBBC@BCCD@BBCCCBCCAH@BBB?BBDCBBBB@CCCCCB?BC?BBC?CBBBB=?<<89999::%9853933<<<:888;89?A=A===BAB=@CABCBCGE?AAC>CCD9;:BCBBBCBBBBABCCCBBBBBAAAAA>A@=<<67718=<:AEBCA
@ATNG8:02398:04966
GATGGTAGTGTCTTATGAGAGTGTGTACTCATTCGTTTCGGAAGAGACAGGTACGTTAATAGTTAATAGCGTACTTCTTTTTCTTAGCTTTCGTGGTATTCTTGCTAGTTACACTAGCCATCCTTACTGCGCTTCGATTGTGTGCGTACTGCTGCAATATTGTTAACGTGAGTCTTGTAAAACCTTCTTTTTACGTTTACTCGCGTGTTAAAAATCTATAATTCTTCTAGAGGTTCCTGATCTTCTGGATAGCGACGCGATATACTACCATCGAATCCTCTTAGTCT
+
5=>?@DDABBBBB?BCCCCCCCBBBCCBBBBA>ADDF?CC?A?ABBBFCC@BCBAA>@:=?BB?B:99ABABBBB?A@A@A0@@/..67705<:?7<;:588://.8..(.252229><@CD=A=?<::;====BBBC;???BA?>>@AA@??=;;5;=>===:>=???;;;>@A8=9<<<.<+/,/3===,22999,,,,,,,675505888(75...7492574866///.32648<<757-//7158;>>@???ABAAABA>:::<AAAAA;@@;AAA<@@;;;
@ATNG8:02401:04943
GATGGTAGCTATACGTATATCTATGTACTCATTCGTTTCGGAAGAGACAGGTACGTTAATAGTTAATAGCGTACTTCTTTTTTCTTGCTTTCGTGGTATTCTTGCTAGTTACACTAGCCATCCTTACTGCGCTTCGATTGTGTGCGTACTGCTGCAATATTGTTAACGTGAGTCTTGTAAAACCTTCTTTTTACGTTTACTCTCGTGTAAAATCTGAATTCTTCTAGAGTTCCTGATCTTCTGGTAGAGCGTGCATATATCTACCATCGAATCCTCTTAGTCT
+
BBDD@CBBBCBBBCCCCCCCCDGBCABBBBA@;????<@C@C@CAAABCD?CBAAA?A@BCAA=A?AAAABBBA?;887777#3;4;?BB=BBBC@B@@<>?7><>BBB?BBBB@AAA;AAC6868>>A=>8868<??:>;>>>>>@ACAA???;;7;@A<==:=9;9;<<>>>@<>>>@@5@=C:>=CCD/A?666(//6///76-////'.678;6A6>@9@????>>:=8=<9:;>8;<B=AAA>=>>==@@@ACAA???A9@@@AA:??<>>><>>>>>
@ATNG8:02402:04967
GATGGTAGGCGAGAGTGAGACGCAGTACTCATTCGTTTCGGAAGAGACAGGTACGTTAATAGTTAATAGCGTACTTCTTTTTCTTGCTTTCGTGGTATTCTTGCTAGTTACACTAGCCATCCTTACTGCGCTTCGATTGTGTGCGTACTGCTGCAATATTGTTAACGTGAGTCTTGTAAAACCTTCTTTTTACGTTTACTCTCGTGTTAAAAATCTGAATTCTTCTAGAGTTCCTGATCTTCTGGATATGAGTGACTCGTGCTACCATCGAATCCTCTTAGTCT
+
;==@?BBD@ABBBED9;=CC<66>?CBBBD;;:;CBB=CB?B@AAACCAA?AC@??=@=ABBC?C?BBBBBAA@B??=?>?,=?:>A@@7?C??<??A@FD@CCC?>=<:;=>BAAA<AAA:>:=A>===>?<?AAB7<;??;;;@???AB===@=???=CB;?;@AA@@@@>>;>@@A@5A<A;?????/?CAAD6<9>?CA@==>=AABB/<::;@>D;>>=B??>>>><><AA===A<AAA=A???A@A=>=====>;;;>>;>@?@?:::9///7<=::9
@ATNG8:02409:04947
GATGGTAGAGTATCATGTGTATCTCCAGAAGATCAGGAACTCTAGAAGAATTCAGATTTTTAACACGAGAGTAAACGTAAAAAGAAGGTTTTACAAGACTCACGTTAACAATATTGCAGCAGTACGCACACAATCGAAGCGCAGTAAGGATGGCTAGTGTAACTAGCAAGAATACCACGAAAGCAAGAAAAAGAAGTACGCTATTAACTATTAACGTACCTGTCTCTTCCGAAACGAATGAGTACTATAGACTATCTGAGACTACCATCGAATCCTCTTAGTCT
+
4:<<=CCDCCCCCBB96:CAA;9;A<?=>;9;9C:;8<?BCCCDBB?CC@CACCD?@@@@1@@EDECCCBBBCC>A?99999*;B>B5;;;4:CB?CBBBCBBB@>B>BC?BBB<@@BBCCDDBBBECCCCD@CCBB?BBBBBBAA?B@CCC?BCCCBCCB>BBBBAB>BB>BBB<>>DDC9@==:<BBBB1BB@C766ABAA@8<:>AAA:<:<BCBB?BBBBBCC?C?CDD=BBC?AAABBBB??@BCBB@@CCCCACBDC@@>?BBCC?@@<ABB?BC@??
@ATNG8:02411:04937
GATGGTAGCTATACGTATATCTATGTACTCATTCGTTTCGGAAGAGACAGGTACGTTAATAGTTAATAGCGTACTTCTTTTTCTTGCTTTCGTGGTATTCTTGCTAGTTACACTAGCCATCCTTACTGCGCTTCGATTGTGTGCGTACTGCTGCAATATTGTACGTGAGTCTTGTAAAACCTTCTTTTTACGTTTACTCTCGTGTTAAAAATCTGAATTCTTCGTAGAGTTCCTGATCTTCTGGGATGTGTGCGCAGTGCCTACCATCGAATCCTCTTAGTCT
+
?@BA<<==::5559;;<<>><<A<<AA@BBBB>BA@@;@B@C?CCBBB@@=@BA@A?C>AAAB?B?C?@?AABBB>CDDCC2BB?BBBD=BABA=@@@:??379<==B?BCCB@?@A<AAD:=9=:;;;A??<>>>A=A??;::===>?>>::8>77764-----.356622,228==.959355555(559>>3>><665==<<18788'27777250774/..33335354/..735.356606///999=>>??@@@=@@@;>;;;B8==:==?;???66
@ATNG8:02411:04947
GATGGTAGCGAGCGAGTGTGTATACCAGAAGATCAGGAACTCTAGAAGAATTCAGATTTTTAACACGAGAGTAAACGTAAAAAGAAGGTTTTACAAGACTCACGTTAACAATATTGCAGCAGTACGCACACAATCGAAGCGCAGTAAGGATGGCTAGTGTAACTAGCAAGAATACCACGAAAGCAAGAAAAAGAAGTACGCTATTAACTATTAACGTACCTGTCTCTTCCGAAACGAATGAGTACGTGTGCGACGTGTCTCCTACCTTCGAATCCTCTTAGTCT
+
BCCD?BACCCDA@@BCDCDBBCBBB?DCC?CCBBBB>@>ABDCCBB>BB>B?BBBABAAA5BADCCBCCDDCBB9?B99999*;B>B5;::4:DD@CBBBCDCCC?B?BC?CBC>BBAAABCCCBBCCCCCCACCCC?BBBBBBBB?C@CBA>ACCCCCCC?CCCCAA?BB>AA@=@@BBA9>>>;@@@AB3AC@B888CCBAA;A:@AAA:=9>ACBB@BBCCBCC?C?BDD>DAA>ACCBBBCBBBBBBBBBAAABBB>:>BB?B<===;AA<:;:<AB@??
@ATNG8:02413:04935
GATGGTAGACACGTGTGCTCTCTCGTACTCATTCGTTTCGGAAGAGACAGGTACGTTAATAGTTAATAGCGTACTTCTTTTTCTTGCTTTCGTGGTATTCTTGCTAGTTACACTAGCCATCCTTACTGCGCTTCGATTGTGTGCGTACTGCTGCAATATTGTTAACGTGAGTCTTGTAAAACCTTCTTTTTACGTTTACTCTCGTGTTAAAATCTGAATTCTTCTAGAGTTTCCTGATCTTCTGGGTCTCTCTCTCACGCACTACCATCGAATCCTCTTAGTCT
+
?;>?ADBBCCCCCFCBDCCEDDCBCEDCCCA@=@BBB=BC?A>BCBBCCC@CCBBD>B>AABB?B?>>@BBCCDC>AAEBC3BB?A978)5?AC?BBB>@?4999ACC@@@@?@>=>:>AA<A;AA<<<><<9=AAA:==>:::=>@ABA@@>>><???=AA<A;@@@@@@??@;??ADE;D8;7:;<<<,9;777),,,,,,6757+552&299772829929>>><77707+//<<;;6;>AA:@?>>DAAAC@?@@@B@=::6///::6:=9>::6:=///
@ATNG8:02413:04936
GATGGTAGTATCTGCACACTCTGTCCAGAAGATCAGGAACTCTAGAAGAATTCAGATTTTTAACACGAGAGTAAACGTAAAAAGAAGGTTTTACAAGATTCACGTTAACAGTATTGCAGCAGTACGCACACAATCGAAGCGCAGTAAGGATGGCTAGTGTAACTAGCAAGAATACCACGAAAGCAAGAAAAAGAAGTACGCTATTAACTATTAACGTACCTGTCTCTTCCGAAACGAATGAGTACGTGTGACGTACGTGAGCTACCATCGAATCCTCTTAGTCT
+
4;:<=BCCCCCCBCCCCDCCCCCCCAECC?BBCCBB@B@BBBBBBB>AD=?<?@?99999(9>ACDBBBBC?>=3<=:;;;;*;C>B5;;;-:CE@BBB@CCDCC@C@CCCA@A@CCB@A@CCAAACCA@@B?BBBB?B==<====8?>A7879AAABBBC?CAA@@>;@@:@@@;@?BBD:>=><=<<<<.<A<A=<=AAA=;7;:<>@@<>9>CD@?;??@@@BB@B?BBB=BBC?C>>>CDDBAABABBCCCA@@ACCCCCC?BBBBB?BB>BB>;>BBAA
@ATNG8:02428:04957
GATGGTAGTCTCAGATAGTCTATAGTACTCATTCGTTTCGGAAGAGACAGGTACGTTAATAGTTAATAGCGTACTTCTTTTTCTTGCTTTCGTGGTATTCTTGCTAGTTACACTAGCCATCCTTACTGCGCTTCGATTGTGTGCGTACTGCTGCAATATTGTTAACGTGAGTCTTGTAAAACCTTCTTTTTACGTTTACTCTCGTGTTAAAAATCTGAATTCTTCTAGAGTTCCTGATCTTCTGGGTGTATCAGCGAGTATCTACCATCGAATCCTCTTAGTCT
+
<::;9=<>CDEBBBBBICDCCDHDBCBBBA@@=ADDG>BB?BAIICCCBB@BCC@A?@@BA@>9@<@A@@ABBAB>?AAAA0AA=AACC=CCCCACCE?CC:;;ABAB>BCCCDCCFACBC@C@ECCCBCCM?BBBA?BBBAABBACBACBBBAA?A@@>@B?B?BABBCBAAA?D;;;;6;>B><<;;;*;AAAC<CACBBBBBBB@BDCC5C;;;C@B@CE@CCCBBBD?B?BBCBBB?CBCC?CFCCCCCCCCBBBCCCCBC@BCBCC@CC@AAA@BBABA
@ATNG8:02431:04966
GATGGTAGTGTCATATGAGAGTGTGTACTCATTCGTTTCGGAAGAGACAGGTACGTTAATAGTTAATAGCGTACTTCTTTTTCTTGCTTTCGTGGTATTCTTGCTAGTTACACTAGCCATCCTTACTGCGCTTCGATTGTGTGCGTACTGCTGCAATATTGTTAACGTGAGTCTTGTAAAACCTTCTTTTTACGTTTACTCTCGTGTTAAAAATCTGAATTCTTCTAGAGTTCCTGATCTTCTGGTCTACTACACTGTACTCTACCATCGAATCCTCTTAGTCT
+
99;=8=@@@BBBEDBBCCECCCCCBBBBBA;;:<EEE?CD?C@BCBCCBBFBB@@@>B>ABBC?C@CCDEBABBG@BAAA@0@@<?AAA<@@@C?CCC@CF:;;;CCC@BECCCDCD@DCD?B?CCCCCCCC@BBCD@CCBBBACCDBB@@@BBB?BBD@BD?C;;;CCBBCBB=A???@7@>@=;;;;;*;AABB@CBBBBCBBB@5;;;;*;;;;C=A?BD@CCBBBBF@B?BCCCED>A@@=@<;;BBBCCBBCBBCIFAAA?BAA@B>BB?;;;?BAAAB
@ATNG8:02433:04933
GATGGTATTATATCGCGTCGCTATCCAGAAGATCAGGAACTCTAGAAGAATTCAGATTTTTAACACGAGAGTAAACGTAAAAAGAAGGTTTTACAAGACTCACGTTAACAATATTGCAGCAGTACGCACACAATCGAAGCGCAGTAAGGATGGCTAGTGTAACTAGCAAGAATACCACGAAAGCAAGAAAAAGAAGTACGCTATTAACTATTAACGTACCTGTCTCTTCCGAAACGAATGAGGTACTACTCTCAGAGACACACTACCATCGAATCCTCTTAGTCT
+
@@>;>@FC?CDDDDDEEDBB@@@CC?CCC@BBCC@A>A>CCCCBBD@CC?C@@?@?@??@2A?CDBABDBB??>6<>:;;;;';?<<2999&5<;8>B=BFCCCB@C@CC@CCC<?>BCCCBEBBBDCBBBC?CBBB?BA@@AAA@;A?A@@>@CBCA@AC?CCAAAA@CC?888<>>CCD?>?;:=>=>>/=?;?888AAA>><><@@@A<?<?AC::89B???CC?B>ACC=BBB?CCBB?BBBBBCBBBBBC>>>?===@@DD;?>>>>=BC=>::5:?@??
@ATNG8:02439:04947
GATGGTAGTATATCGCTTCGCTATCCAGAAGATCAGGAACTCTAGAAGAATTCAGATTTTTAACACGAGAGTAAACGTAAAAAGAAGGTTTTACAAGACTCACGTTAACAATATTGCAGCAGTACGCACACAATCGAAGCGCAGTAAGGATGGCTAGTGTAACTAGCAAGAATACCACGAAAGCAAGAAAAAGAAGTACGCTATTAACTATTAACGTACCTGTCTCTTCCGAAACGAATGAGTACTATAGACTATCTGATACTACCATCGAATCCTCTTAGTCT
+
?@@=?BBBAABCCCJBB?BKDCBBB@CCC@CCDAAA?B>BCB@A@E@DD@D@AB@@?CDC2B?BBDCCCCCAAA<ABBCEHE5DC?B=BAA7BCC?AAAACDDBC@D@CF@BBB>@ACCCDFCB@BBBBCCC?CCBC<>>BBAB@B>C@C?@>?BABBBBA?BBDBBB@CC@889?BBAAA;>==8==<=<.=>;@877BAA@@;@:>>@A<A<ABBAA>ABBBBCC?D?CCC>BBB?BAA@CCCDAAAAA>??ACCCCCCBBBA>ABBBD?CC?;;:;@A>>>
@ATNG8:02439:04962
GATGGTAGCTATACGTATATCTATGACTCATTCGTTTCGGAAGAGACAGGTACGTTAATAGTTAATAGCGTACTTCTTTTTCTTGCTTTCGTGGTATTCTTGCTAGTTACACTAGCCATCCTTACTGCGCTTCGATTGTGTGCGTACTGCTGCAATATTGTTAACGTGAGTCTTGTAAAATCTTCTTTTTACGTTTACTCTCGTGTTAAAAATCTGAATTCTTCTAGAGTTCCTGATCTTCTGGGATGTGTGCGCAGTGCCTACCATCGAATCCTCTTAGTCT
+
BCBB?BCCCCCCCBCCFECCCCBBBCCCCBB?BBAD>CC@C?AAAABCD?CBABB?A?ABCD?C?BBBB??@==5;;;;<.<A;@>?>:>DCDACBA>@?299?A@@>BBBBBBAA<AAA:=:>A?A<>;?;?B;;5=BA@>==AAAA>>>@@@<?@?<AA=A;AAB@@===?<?BCBB5@@>:;::::):==>>9>A??@@@?<<6<=>=/:9:7<6<8=>;>;;::;;9=8==>??><>>@E:B;;;?:;;;;A@@A=9=::5:767=9@@57<;=C?===
@ATNG8:02441:04960
GATGGTAGAGAGAGCTCTCTCATCGTACTCATTCGTTTCGGAAGAGACAGGTACGTTAATAGTTAATAGCGTACTTCTTTTTCTTGCTTTCGTGGTATTCTTGCTAGTTACACTAGCCATCCTTACTGCGCTTCGATTGTGTGCGTACTGCTGCAATATTGTTAACGTGAGTCTTGTAAAACCTTCTTTTTACGTTTACTCTCGTGTTAAAAATCTGAATTCTTCTAGAGTTCCTGATCTTCTGGCGCGTATGTATGTCGCCTACCATCGAATCCTCTTAGTCT
+
ABAB@BCCCCCCCCAAA<>BBBBBCBAACC;;9;AAA=BB?B@ABBCCBB>BAEBB@B99;CB9B?ABBBB??AB?BABBB2A@=B?;;09;?B>BBB>BB?@??BCB?BAA:::AA=D>C<@;><<<=>=>=B??=<AABBB@@@@@@@@@==><>>><@?=C=CCC>?@@AA<@>>>>5>=A;?;;;;,99==>///;;=<=>>>18888(8:;;?:?9==;?>>>>>>=C=?>>?>@:==A=A?A?A===>@ACAAAA:??@;;;;>A=@@;=??=DA<<<
@ATNG8:02393:05010
GATGGTAGCGCACACATAGATACAGTACTCATTCGTTTCGGAAGAGACAGGTACGTTAATAGTTAATAGCGTAACTTCTTTTTCTTTGCTTTCGTGGTATTTCTTGCTAGTTACACTAGCCATCCTTACTGCGCTTCGATTGTGTGCGTACTGCTGCAATATTGTTAACGTGAGTCTTGTAAAAACCTTCTTTTTACGTTTACTCTCGTGTTAAAAATCTGAATTCTTCTAGAAGTTCCTGATCTTCTGGGTGTATCAGCGAGTATCTACCATCGAATCCCTCTTAGTCT
+
<<=?@CCCCCDCCCCCCBBBA000?=99<=>?:@@@@;@C?C?AAAA?;9279:0/)/3777:7@8@@@==;:5:<055<<<):980334:1::::7<555)5<.5554:<9>=<<=?9975=@=A=BB;;<A;;5;@;;5;AA;;;@@BBBBBBA@@=@@@?BD@C=AAC;;:B@@<?9999:'96@5@@<<<*?>@<D06696;;6559.5555$54455.57<<740/00)/75:6;;<==>9=ACC<ABBBBBBCCAA@BCBCBCD@CCC@@<;;;0;;;:>@AAA
@ATNG8:02393:05015
GATGGTAGCTATACGTATATCTATGTACTCATTCGTTTCGGAAGAGACAGGTATGTTAATAGTTAATAGCGTACTTCTTTTTCTTGCTTTCGTGGTATTCTTGCTAGTTACACTAGCCATCCTTACTGCGCTTCGATTGTGTGCGTACTGCTGCAATATTGTTAACGTGAGTCTTGTAAAACCTTCTTTTTACGTTTACTCTCGTGTTAAAAATCTGAATTCTTCTAGAGTTCCTGATCTTCTGGCTCTCGTAGACAGATACTACCATCGGATCCTCTTAGTCT
+
====ALA@@BAABBCCCAABBBB;99>BCKCB?BCDC>BB?B@BDCCCBB@BBBBC@C?CCAA?A?CAAABBBAA>BBBBB1@@=@CCC;AABB>B@?;>>7<<@BBB?AAACAAAA;>>?:@;>>>>>>>>9>>>>:>??A;;=>>AAAA@@@@<>>=<@@<A;@@>AAA???<===BA5A<A<@;;9;+97779*,,,,,,7<:=8===<.;@>@A<A<??<?@AA@>><><>>>>>?<?@A=@@@@A@AAA>>=A@;9;3-,*,222*,,34;<<48<;;;
@ATNG8:02394:05011
GATGGTAGATATATGCACGCTCTACCAGAAGATCAGGAACTCTAGAAGAATTCAGATTTTAACACGTGAGTAAACGTAAAAAGAAGGTTTTACAAGACTCACGTTAACAATATTGCAGCAGTACGCACACAATCGAAGCGCAGTAAGGATGGCTAGTGTAACTAGCAAGAATACCACGAAAGCAAGAAAAAGAAGTACGCTATTAACTATTAACGTACCTGTCTCTTCCGAAACGATGAGTACGTGTGACGTACGTGAGCTACCATCGAATCCTCTTAGTCT
+
@=@>@CDCDCAAAGGGECBBBDEBB@BCC@CHCBBB?B?BCAAABC?BB?B@A>>877729<ABAAACCBBBD>C?A@A@@000-03=@@0@>A=ADCBBBB;<:;@BB@B;;:;DCABBDCCCBCCCCCF@@A@C@ECBBBBBB?B?A;;6;CAACBBB@B@??AA<??>A?>8==<<<59989:BDKD/@A<=;:;>:<AA6;8;>>>5;5;=B;;6;A@AAAC?C>ABF?B989@?@???A???;CCABAA@@@@@===B?B788C8::46554;;99;
@ATNG8:02403:04992
GATGGTAGGCGACATACATACGCGCCAGAAGATCAGGAACTCTAGAAGAATTCAGATTTTTAACACGAGAGTAAACGTAAAAAGAAGGTTTTACAAGACTCACGTTAACAATATTGCAGCAGTACGCACACAATCGAAGCGCAGTAAGGATGGCTAGTGTAACTAGCAAGAATACCACGAAAGCAAGAAAAAGAAGTACGCTATTAACTATTAACGTACCTGTCTCTTCCGAAACGAATGAGTACTATGTAGAGCTCTATACTACCATCGAATCCTCTTAGTCT
+
:;457:=B?B@@@==@@?=BCCEBB?BBB>BCBB@@<@<A@@BBAA=AA>A?DBCCCCCC1;:=CJECDCCDDD=AA;;;;;*;C>C5;;;*;A@=@A@@CCC@@>@ACC@CBB?AAAADCCDBCCDCCCBB?BDCC?@ABBAA@@1;5;;;5;CBCCCDC@AAA@A?=???AAA?BBBBB=A??:?@@@@.>@=@:98>>?@@<@:==>>:>:><ABB?BB@@@BB@D?BBD=CDB?CCCCCBAAABBCBBBBD????BB???@=A==<=>DD=676/6:???
@ATNG8:02403:05004
GATGGTAGCTCACGGTAACGTCACACGTACTCATTCGTTTCGGAAGAGACAGGTACGTTAATAGTTAATAGCGTACTTCTTTTTCTTGCTTTCGTGGTATTCTTGCTAGTTACACTAGCCATCCTTACTGCGCTTCGATTGTGTGCGTACTGCTGCAATATTGTTAACGTGAGTCTTGTAAAACCTTCTTTTTACGTTTACTCTCGTGTTAAAATCTGAATTCTTCTAGAGTTCCTGATCTTCTGGTAGAGCGTGCATATATCTACCATCGAATCCTCTTAGTCT
+
<<<<@??=95----(--(-88;>@@====>CCCCACBCD>CD@D=@BBDDBB?BCBBB@A=BBAC?C>ABBBBBBBB>@????1@@=AABB>BBBC@BBB;??8>>?ABB@BCCAAAAA;A=>9>;;<<A@=>=;?AAA688>>>>>>AA@@A>??A;@@@<AB<>:=>B@@@@>>:?????6?=B<@?BBB/C?888*//8/-----8(///'.6669272550588898<4818897==///@7::>==>@@@AAAA@AAAB@@<???@A=AA<==><@A>>>
@ATNG8:02408:05025
GATGGTAGTGTCAGTGCGCGTCGTCCAGAAGATCAGGAACTCTAGAAGAATTCAGATTTTTAACACGAGAGTAAACGTAAAAGAAGGTTTGATCAAGACTCTACGTTAACAATATTGCAGCAGTACGCACACAATCGAAGCGCAGTAAGGATGGCTAGTGTAACTAGCTAGAATACCACGAAAGCAAGAAAAAGAAGTACGCTATTAACTATTAACGTACCTGTCTCTTCCGAAACGAATGAGTACACATCGTCGTGTCGTGCTACCATCGAATCCTCTTAGTCT
+
=><<?AB@@@BBCCHGIFBBBBCBB?BCC?BBBBBC@E@BCB@@?C?BBAG@BA>:9:::(:;::9BBAABBAA9@7:5==09@8<87;)/////5/--////777)4.4:3433-3333599:<;;<<9=@@=@@9959BBBBC??<@?BBC?BBBBBBBB?CCAAAACCC>>>><=>;;;3:>>;?BBBC/BB<8888AAAAA<A;AABB=A=A@CBB?BCFBBAC@C?@??<?CC?BABBCCCBBBBAA=BBBA???ABBCBB????CD?CC?BAB??BBBB
@ATNG8:02411:04985
GATGGTAGTGTCAGTGCGCGTCGTCCAGAAGATCAGGAACTCTAGAAGAATTCAGATTTTTAACACGAGAGTAAACGTAAAAAGAAGGTTTTACAAGACTCACGTTAACAATATTGCAGCAGTACGCACACAATCGAAGCGCAGTAAGGATGGCTAGTGTAACTAGCAAGAATACCACGAAAGCAAGAAAAAGAAGTACGCTATTAACTATTAACGTACCTGTCTCTTCCGAAACGAATGAGTACGTGTGACGTACGTGAGCTACCATCGAATCCTCTTAGTCT
+
A??=<BAAAABCCBBBCBBBBABBB@CCCADCBBBC@C@CCCBCBB?BB@B?@>=9::::(:;@?9:8ABDBBB9@@;;;;;*;;594999&9AA=BBCBBBBCCAD?BB?BBB@FB??ABCBDDCCCBBBD?ABCC@BBBBAAAB;@=A::5:@@@ABBA>ACDCBB?>?;999<?@BBC====9<=>>>/==8=;;;=@@@@<@;>?==:=9=?AAA?BBAA@@@<?<?BA;A??<?CBBBBBBB>==BABA???AABBBBBB?BBCAA5::;8788=<==B
@ATNG8:02412:05006
GATGGTAGTACATGATAGACGACACCAGAAGATCAGGAACTCTAGAAGAATTCAGATTTTTAACACGAGAGTAAACGTAAAAAGAAGGTTTTACAAGACTCACGTTAACAATATTGCAGCAGTACGCACACAATCGAAGCGCAGTAAGGATGGCTAGTGTAACTAGCAAGAATACCACGAAAGCAAGAAAAAGAAGTACGCTATTAACTATTAACGTACCTGTCTCTTCCGAAACGAATGAGACGATGAGATCTCGTGTGCTACCATCGAATCCTCTTAGTCT
+
9:9:;@9@AABBBA@BCCCCBBCDEABBB?AA>?@?2945::<>==>@A>A?AC@>@>>@0@=BCCAABCEDEC=BB;;;;;*;B>B=AA@7BDC=BBBBBDD::7;?@@=@CE>AC@@@BBBBCBCDCCCC@CBAA=AABAA@@A@CIGDC?BCCDCBBA@BBB???@BB@CCC?BAAAC=@99399999(:@;::99BA=??<?<???D=D<@ADCC@BBBA@@C?B@BDD>D::8:AAAAB?????AACAAABBAAC@?>>=AAAAA<A@<???=@>>>@
@ATNG8:02415:05000
GATGGTAGTGATACAGATCAGACACCAGAAGATCAGGAACTCTAGAAGAATTCAGATTTTTAACACGAGAGTAAACGTAAAAAGAAGGTTTTACAAGACTCACGTTAACAATATTGCAGCAGTACGCACACAATCGAAGCGCAGTAAGGATGGCTAGTGTAACTAGCAAGAATACCACGAAAGCAAGAAAAAGAAGTACGCTATTAACTATTAACGTACCTGTCTCTTCCGAAACGAATGAGTACGATGAGATCTCGTGTGCTACCATCGAATCCTCTTAGTCT
+
:==?@CCBBBCCCCCCCCBCCCDBB@BCC@BBDBBB@B@BBBAAAB?BC?C?AAABBAAA1?>@BBBBBBBBBD?CA@@@@A0@A>?4:99&9@;=<CBBFMDBB>B@EE@BAA>ABCCCBBBBBCDDDDBB?CCCC>AAAAAAAA>A?C@A>BBBCCAAB?BCCCCA?BB>BAB=@@??>8?@@<@?@@@/@D>A:99@BB<=:=:>>AA3636A@@@>ACAAABB?B?CCC>BBB?BBBBBBBCCBBBB@>=565CCD???@@<@A>>>;>>:;;;:>B???
@ATNG8:02419:05006
GATGGTAGCGCACACATAGATACAGTACTCATTCGTTTCGGAAGAGACAGGTACGTTAATAGTTAATAGCGTACTTCTTTTTCCTTGCTTTCGTGGTATTCTTGCTAGTTACACTAGCCATCCTTACTGCGCTTCGATTGTGTGCGTACTGCTGCAATATTGTTAACGTGAGTCTTGTAAAACCTTCTTTTTACGTTTACTCTCGTGTTAAAAATCTGAATTCTTCTAGAGTTCCTGATCTTCTGGGTGTATCAGCGAGTATCTACCATCGAATCCTCTTAGTCT
+
99;<9=><==@?==;;;<555>;;;=;;;@@@<A;;;,:>4=7996A;@C?BCBBB=A?AAAA>B>ABA>?99/:1/////$/)/)/9:;5;:;<7<65.5<459AA>B=ACB@AADDABBC?B>CBBBBB@@=@BBB?CAAACAAACCDCCCCCCABBA?AB<@8;;ADBCECE@BBIGM;K=;;;BGGJ5CC;;;7;BBBCCCCBB?BDEF3CBCCC?B@BC@BBB@@@@>A>AABBCB@CDFJ?AAAAA@AA@;;;CAAABBB?@AADC@BB>@@C@CDA99
@ATNG8:02421:05025
GATGGTAGCATCATGCATATCTCACCAGAAGATCAGGAACTCTAGAAGAATTCAGATTTTTAACACGAGAGTAAACGTAAAAGAAGGTTTACAAGACTCACGTTAACAATATTGCAGCAGTACGCACACAATCGAAGCGCAGTAAGGATGACTAGTGTAACTAGCAAGAATACCACGAAAGCAAGAAAAAGAAGTACGCTATTAACTATTAACGTACCTGTCTCTTCCGAAACGAATGAGTACCTCTCAGACGCTCGTCCTACCATCGAATCCTCTTAGTCT
+
AA??>@;CBDFCCA;<DDDBCBBCD@CCD@BBCA@@>@;??BBBBC@DD?C?A@>97777$36>==B@AACDDD>??;;;;.;C>B4;;09@@=@CBBBBBBC@C@CF@BBCACBBBBBBCCCCFCBBBD@FC@@=@FDAAB??=@@BABBBAAACCBB?CBBBCD?BB@BBB?A>>>A:A>>99::99(8=:@AAAAAA>><>=?CAA:=:=BECC?ABBBBEF?A=???9?BA?BBBBBBB?CCBB?>;>>>B?@?C<888=A;;;>:>>9;;;5;>??>
@ATNG8:02422:04988
GATGGTAGCTCTGCTCTGACTCTCGTACTCATTCGTTTCGGAAGAGACAGGTACGTTAATAGTTAATAGCGTACTTCTTTTTCTTGCTTTCGTGGTATTCTTGCTAGTTACACTAGCCATCCTTACTGCGCTTCGATTGTGTGCGTACTGCTGCAATATTGTTAACGTGAGTCTTGTAAAACCTTCTTTTTACGTTTACTCTCGTGTTAAAAATCTGAATTCTTCTAGAGTTCCTGATCTTCTGGTGAGATATGCATGATGCTACCATCGAATCCTCTTAGTCT
+
949=8=BBBB;AABDMCCCCBBBAA@BBBBAA?ACCC=CD?C@CCCCBCC?AAABA:C<BA<@<B@BCBBBBCBB?AAAAA2@A?ADCG>CBCC@CCF@CC?A@BBCD@CCCCBDCC@BCB?B?CDCCCCBB@BBBB@CBBBBB@@@AAB;;;DE>BAC@CC?D?A?@@@?B>>9=:999*5<<9>CCCC1BBCCJ?BABACCB;::@CDDD2CBBCC@B@BC?CCBCBCDAC@CBBBBA>A?A=ABBCDCDCCCCCBBBBCDDC@CEEBC?BC@CCD=AACCC
@ATNG8:02426:04981
GATGGTAGCACACGAGATCTCATCGTACTCATTCGTTTCGGAATGAGACAGGTACGTTAATAGTTAATAGCGTACTTCTTTTTCTTGCTTTTCGTGGTATTCTTGCTAGTTACACTAGCCATCCTTACTGCGCTTCGACTGTGTGCGTACTGCTGCAATATTGTTAACGTGAGTCTTGTAAAACCTTCTTTTTACGTTTACTCTCGTGTTAAAAATCTGAATTCTTCTAGAGTTCCTGATCTTCTGGGCTGCGCTGATATGCGCTACCATCGAATCCTCTTAGTCT
+
5===?CABBAAB>>;;;;=666<===;<;<<<69/0/)-506(----779969;;:=494333;6:7;;===888:7?@AAA2@>;=3373&3:<>:A@@=AB?B999??:?AA?AA??<?@@<@<A==<?>>>;A@@>>==;;;=@A@@@@@@@BB:888<:;5;;<////.77826899=.;17177;9;.=BEDH7??==>@@@>?:?>>>/>:;;?<?=>>;>BB??>B=C;?@AB>>:889;4;///<<;=AAA??=>>BBA:<=?AB=AA9>@>:>@><<
@ATNG8:02434:05020
GATGGTAGATATATGCACGCTCTACCAGAAGATCAGGAACTCTAGAAGAATTCAGATTTTTAACACGAGAGTAAACGTAAAAAGAAGGTTTTACAAGACTCACGTTTAACAATATTGCAGCAGTACGCACACAATCGAAGCGCAGTAAGGATGGCTAGTGTAACTAGCAAGAATACCACGAAAGCAAGAAAAAGAAGTACGCTATTAACTATTAACGTACCTGTCTCTTCCGAAACGAATGAGTACGAGAGAGCACACGTGTCTACCATCGAATCCTCTTAGTCT
+
5==>?CC@A@@>B@<;?666>BBBB?AAA@?<<<00+06;005=BB6B<>A=@A>>?AAA1A;@>>77773:<<396::999(44058=<=2==>9696@:>:994)48@@:;?;:><??99699BACBBBAA@@@@@<@?@ABAAA?B?A;;4:::9:CBB@BBAB@A<AB>AAB>@@@AA9=>?:>8DDE/@@=;;;=AAA??<?;@@=>:>=BAABA<@@@?>=B<@<@C?5<7829<<=@A@@???A97>@773888899772676699=<9;8:7:@@@@
@ATNG8:02439:05017
GATGGTAGTGTCATATGAGAGTGTGTACTCATTCGTTTCGGAAGAGACAGGTACGTTAATAGTTAATAGCTGTACTTCTTTTTCTTGCTTTCGTGGTATTCTTGCTAGTTACACTAGCCATCCTTACTGCGCTTCGATTGTGTGCGTACTGCTGCAATATTGTTAACGTGAGTCTTGTAAAACCTTCTTTTTACGTTTAACTCTCGTGTAAAATCTGAATTCTTCTAGAGTTCCTGATCTTCTGGTCTACTACACTGTACTCTACCATCGAATCCTCTTAGTCT
+
@;@?@CBC@?;<==B;;<99955944499844.4444)498>:===A><=7;;;;=8<39944.55::<=::>:5509AABC1BB@C=>>7<5//48//)/9)//4;;<6<:5555===BAC@C?C;;:DAECBBBBB>BCCCCCCAA@CBBBBBB=@@@<@@=A=ABAAAA6658;5455,58=8=>>>>+=>>=@0615=9::55595::0:<=;;7;7<@?BBCCB9989<@@@A@@89:G@DCCCCCCCBCCD000000>>;=@??=;?>:>00+0:000
@ATNG8:02393:05038
GATGGTAGTAGTACACTAGTCATACCAGAAGATCAGGAACTCTAGAAGAGTTCAGATTTTTAACACGAGAGTAAACGTAAAAAGAAAGGTTTTACAAGACTCACGTTAACAATATTGCAGCAGTACGCACACAATCGAAGCGCAGTAAGGATGGCTAGTGTAACTAGCAAGAATACCACGAAAGCAAGAAAAAGAAGTACGCTATTAACTATTAACGTACCTGTCTCTCCCGAAACGAATAGTACTACTCTCAGAGACACACTACCATCGAATCCTCTTAGTCT
+
CABA996@@@BBA@A??@>=@=000)/9;7<@@A00,/7;;<@6668<98;755444444$4.44:555<<>>>8::<??>>*555)5.555&5;;46665;<;56257::.49;6;;==>@BBBBBCBBAAA@CFAA>@BBA@@??;@>B;;6;AAAABBB?BBCBBA>AB?AAB999ABA;A??<?BCCC3CE?B=>>BCB>>7;7;AAC=B>AA;;;?BB@@@A:99/9=<6>AA>BBBCCCC:::??A@A???AAA>?>??9==?;;5;>:>?A=ACBBA
@ATNG8:02402:05057
GATGGTAGTGATACAGATCAGACACCAGAAGATCAGGAACTCTAGAAGAATTCAGATTTTTAACACGAGAGTAAACGTAAAAAGAAGGTTTTACAAGACTCACGTTAACAATATTGCAGCAGTACGCACACAATCGAAGCGCAGTAAGGATGGCTAGTGTAACTAGCAAGAATACCACGAAAGCAAGAAAAAGAAGTACGCTATTAACTATTAACGTACCTGTCTCTTCCGAAACGAATGAGTACGATGAGAGAGCTCTCTCTACCATCGAATCCTCTTAGTCT
+
ADD@>BBCCCCCCCCFGCCCBBDDD@BBB@BBB@@A>A@BBBBBAA=@C;>9???BBDDF1C>BCCAABBBBBB=A>;;;;;.;A=A;@AA7BAC?BGKE@B@;;:9?CCADCB>AAACDFDBBBDDDDCCC?CDDD>AA@???@@<A?C@@>@CCCCCCC?C@@ABB@BB?BBB<??::9,9==9>====.=>;?>=>BCC@@<@<@>>>=?:?@B@@<@@@??AC?B@BCB=B??;?AAABCBBB???A=>BBB?>==888@@<A===B<AA====<@@???
@ATNG8:02405:05066
GATGGTAGTATATCGCGTCGCTATCCAGAAGATCAGGAACTCTAGAAGAATTCAGATTTTTAACACGAGAGTAAACGTAAAAAGAAGGTTTTACAAGACTCACGTTAACAATATTGCAGCAGTACGCACACAATCGAAGCGCAGTAAGGATGGCTAGTGTAACTAGCAAGAATACCACGAAAGCAAGAAAAAGAAGTACGCTATTAACTATTAACGTACCTGTCTCTTCCGAAACGAATGAGTACACATCGTCGTGTCGTGCTACCATCGAATCCTCTTAGTCT
+
:::<=BBBDCBBBCCCABBCCCCDC@CBC@CCCBBC@CACCCCBBB@CC@C@@@@?=>>>,@;??BBC@@?CFD;=<;;;;;*;B>B=BBB8BB@@CBBCC@B00-0;@@<AAC>AADCDCCCCFDCBBBBB@ACBB?AABBBBBB?B?B;;6;BADBCCCABBBAAA@BB@@@@>?@CCB=@8818>>>@/@@;=;;;?>@?><><??BB<?<@@CAA?ABBAABC?C?BBB>BDC=?@BBBBBBBAAA@@BBBB????AAAAA?ABBBB?BA7;;?=>>>>>
@ATNG8:02406:05058
GATGGTAGTAGTACACTAGTCATACCAGAAGATCAGGAACTCTAGAAGAATTCAGATTTTTAACACGAGAGTAAACGTAAAAAGAAGGTTTTACAAGACTCACGTTAACAATATTGCAGCAGTACGCAGACAATCGAAGCGCAGTAAGGATGGCTAGTGTAACTAGCAAGAATACCACGAAAAGCAAGAAAAAAGAAGTACGCTATTAACTATTAACGTACCTGTCTCTTCCGAAACGAATGAGTACTGTATCTATGTGTGCGCTACCATCGAATCCTCTTAGTCT
+
::78;>AACC@@ADCDCCCCCB@@@?@BC?CBBBBC@C>BBC@A@B@DG@C@AA@:9999):?BBBCBCBC??>7=<>A@A@2@C?C?BBB<CCDACBBBCCC;<;<@EE@CCC?BCAABCCCCCCBBBCCC?BBBC<?>BBBBBB?B?C@@>@CB@AAAA>ABBCCC?BB??>?9>=:9:9+9881888888%8=8;856A;A??<?;?>@D<A<AADAA>???BBBB?C?ACD>D??<?BBBCBBBBBBBCB@A=AA>>=AAAAC=BAA@@=@A<==<:>A99:
@ATNG8:02407:05032
GATGGTAGATATATGCACGCTCTACCAGAAGATCAGGAACTCTAGAAGAATTCAGATTTTTAACACGAGAGTAAACGTAAAAAGAAGGTTTTACAAGACTCACGTTAACAATATTGCAGCAGTACGCACACAATCGAAGCGCAGTAAGGATGGCTAGTGTAACTAGCAAGAATACCACGAAAGCAAGAAAAAGAAGTACGCTATTAACTATTAACGTACCTGTCTCTTCCGAAACGAATGAGTACGTGTGACGTACGTGAGCTACCATCGAATCCTCTTAGTCT
+
CCDC@CDCCCCCCABBDCCBABBBB?BBC@CBBA@A?B@CBBAAAD?CC?C@B?@?>>==.=?CCC@AADCBBB9><;;;;;*;?<=;>>>7?BDACCCCCCDCC@C@??=?CC@DCAABBBBGCCCCCCCC?CCBB?BAAABBA@<A>B@@=@CBCBBCC?AABCCC?BB?>>>=A@ACC<AAA?BADDC/AA=A===????A:=9=@@@<@<AABBB?BBAAACB?B?BCD>EBB>AABCBBBAAABBBCBABBBBBBBBBBC?BA@@D?BA<>==6<>::>
@ATNG8:02409:05068
GATGGTAGGACGAGCGTCTGAGAGGTACTCATTCGTTTCGGAAGAGACAGGTACGTTAATAGTTAATAGCGTACTTCTTTTTCTTGCTTTCGTGGTATTCTTGCTAGTTACACTAGCCATCCTTATTGCGCTTCGATTGTGTGCGTACTGCTGCAATATTGTTAACGTGAGTCTTGCAAAACCTTCTTTTTACGTTTACTCTCGTGTTAAAAATCTGAATTCTTCTAGAGTTCCTGATCTTCTGGGTGCGCTACAGTCTCTCTACCATCGAATCCTCTTAGTCT
+
CCCC?CCC=AACDCCBBBBCCCCC=BBCCDCC@CBBB<BC?C?CCCCDCC?CCCCD?B?BCBB?B=CCDDBBBBB?BBBBB1BB?B@AA<@D@A?ACCACD>BABCCC@CCCCCCBB?BBC>?<@C?BB@@??BBAA>ACBBBBBBBBCBCB@BB?BBB>AB?B?AADEFCCCC?C:::;.;=A=:;:;:*;@BBC=BCCCCCCCBB?CCCC3CCCCC@B@A@<@BBBCBB>B>BBBCBB?C@AA<ADCCBBAABBBB@A@BBBC?@?A@A;AA;;;<;AA<<;
@ATNG8:02413:05071
GATGGTAGTATCTGTCTACGAGAGCCAGAAGATCAGGAACTCTAGAAGAATTCAGATTTTTAACACGAGAGTAAACGTAAAAAGAAGGTTTTACAAGACTCACGTTAACAATATTGCAGCAGTACGCACACAATCGAAGCGCAGTAAGGATGGCTAGTGTAACTAGCAAGAATACCACGAAAGCAAGAAAAAGAAGTACGCTATTAACTATTAACGTACCTGTCTCTTCCGAAACGAATGAGTACACACTCTCATATGACACTACCATCGAATCCTCTTAGTCT
+
9;;<?BBCCC9;;EFGECCCCCAAA?ABD@EFA????A>BCBAAAD?BB?A>AA???BBB3B?BBAABBCCCCC<>=@@@@@0@B=B=A@@9ACD@GCCCCCC;;;;@CF@DCC=AABBCCCCDCCCBCBBB@CCAA??@@?@A@@<A@CBB?BCDCCCDA?BBBBBB@BB=BB@=@@9:9,8<9478889(7=9=;;;AA@@@8;7;ACD5868BCBC?BCAAACD?B?BCC>CCC?CCABBBBBBBB>>>@@AAAB889CDDC?CCCDC?BB@B@@;?BC??
@ATNG8:02415:05042
GATGGTAGCTCACGTACGTCACACGTACTCATTCGTTTCGGAAGAGACAGGTACGTTAATAGTTAATAGCGTACTTCTTTTTCTTGCTTTCGTGGTATTCTTGCTAGTTACACTAGCCATCCTTACTGCGCTTCGATTGTGTGCGTACTGCTGCAATATTGTTAACGTGAGTCTTGTAAAACCTTCTTTTTACGTTTACTCTCGTGTTAAAAATCTGAATTCTTCTAGAGTTCCTGATCTTCTGGATAGCGACGCGATATACTACCATCGAACTCCTCTTAGTCT
+
ACDE?BBC?@;AAA;E666CCDGBBBCCCCCC?CBBB>BC@D@CCCCCCC?CCCAA>B?BBB@>A>BBA@AABBB?BBBBA1?>;>?AB>BBBB>BBB>AA588?ABC?BBDBB@==6<993::=><=>>>C=AAAA7=;?>>?@>ABA>@=>>A=>>=;AA;C9<<>AAA@@@=@>>>>5=9=76////'/8---)--3---=<<>5;;;:+7>@@@<B<AA=>>>?=<<:>;??@@99499:5:ECAA@@???;;;>>>@?=959999<,//=59694=<///
@ATNG8:02416:05037
GATGGTAGGCGAGAGTGAGACGCAGTACTCATTCGTTTCGGAAGAGACAGGTACGTTAATAGTTAATAGCGTACTTCTTTTTCTTGCTTTCGTGGTATTCTTGCTAGTTACACTAGCCATCCTTACTGCGCTTCGATTGTGTGCGTACTGCTGCAATATTGTTAACGTGAGTCTTGTAAAACCTTCTTTTTACGTTTACTCTCGTGTTAAAAATCTGAATTCTTCTAGAGTTCCTGATCTTCTGGGCAGACTCTCACACGCCTACCATGAATCCTCTTAGTCTATC
+
;5<<7<BA?AA?@BBBBBEC:66<=;@AAA@@=AAAA<BB?A?@@@CCCC?BCBBB>B<@AAC@B?BCCBB??BC?CCCCC2B@?A977-8A@@?BBB?BB?AABBBB@@@>>>AAA<A?>:>;><<=;>>A=A@??;AAAA@@@???????<>><>===DD=A=>>?@@@@AA;@@AAA5A=A;??>>>.>@665.666///:;9=:>CBB/@>>>@=@=;;7;?>><=<;>=@@CAAA766==6=66666;=@@AAAAA:AAB<>>??;??==>==@:62,,**
@ATNG8:02417:05030
GATGGTAGCTCTGCTCTGACTCTCGTACTCATTCGTTTCGGAAGAGACAGGTACGTTAATAGTTAATAGCGTACTTCTTTTTCTTGCTTTCGTGGTATTCTTGCTAGTTACACTAGCCATCCTTACTGCGCTTCGATTGTGTGCGTACTGCTGCAATATTGTTAACGTGAGTCTTGTAAAACCTTCTTTTTACGTTTACTCTCGTGTTAAAAATCTGAATTCTTCTAGAGTTCCTGATCTTCTGGGTCTACGCTCGTCGCGCTACCATCGAATCCTCTTAGTCT
+
>:;;;>::::;@B===>>>CBBBBBBBBBB@@<>ABA=BC?B@CBBBCCC@CDCDC@C?BBBC@C?BBCCCBBCC@DCCCC5BA@DABB>ABCC@BBB=BC6;;;DDD@CDEDBBBB@CAE@D?BBBBBBCB?CBAA?BBAC@@ABBECCBBBBB?BBC@CC?B>??CCCCCCDBCCFCF<C?B>;;;;;*;AACJ>AACBA@ABCC?BBBD2BDBBCABGBC?CECCAAA>A?BCCCCC?BABB=B@@@BAABB@@@BBBABBB>A@ABB>BC?BBB?BBBAC
@ATNG8:02418:05048
GATGGTAGTGTGTCTCTGAGAGTAGTACTCATTCGTTTCGGAAGAGACAGGTACGTTAATAGTTAATAGCGTACTTCTTTTTCTTGCTTTCGTGGTATTCTTGCTAGTTACACTAGCCATCCTTACTGCGCTTCGATTGTGTGCGTACTGCTGCAATATTGTTAACGTGAGTCTTGTAAAACCTTCTTTTTACGTTTACTCTCGTGTTAAAAATCTGAATTCTTCTAGAGTTCCTGATCTTCTGGATAGCGACGCGATATACTACCATCGAATCCTCTTAGTCT
+
4<9:=ACBBB@@@BBBBBCBCBBBACBBBB@@>?CDF>CD?B?BBBBCDD?BBBCC@C@CCCC?C@CCCCCA@@D@DCCCD1BB?BBCG?CCBB>BFDBED;;:BCCC?CCDCCCCC=BBD?B?CDCDCCCC?BBBC?CBBBDBBBBBBBBABBB?CBB@BB?B?BBCBBBCCD?D::::-:;A9::9:9*:BBCD>BBCBCBCBBB@CCCC5BBBBD@D@DC@BBBBBBC@C?ABCDCC=AAEAECCBBCDCCC@@@BBBBACC?BABBB?BB>??@?CC???
@ATNG8:02425:05065
GATGGTAGCTCGCTGATGATATCTCCAGAAGATCAGGAACTCTAGAAGAATTCAGATTTTTAACACGAGAGTAAACGTAAAAAGAAGGTTTTACAAGACTCACGTTAACAATATTGCAGCAGTACGCACACAATCGAAGCGCAGTAAGGATGGCTAGTGTAACTAGCAAGAATACCACGAAAGCAAGAAAAAGAAGTACGCTATTAACTTTTAACGTACCTGTCTCTTCCGAAGAATGAGTACACACTCTCATATGACACTACCATCGAATCCTCTTAGTCT
+
8;;<=CAABA=;;665@@BCICBBB@@A@>@?AC@@>A?AAC???C@BB?B?AB@9:999(9;:98>>>@@<@A9=<A@BBB1@@;@2;;;*;@@=@CBBAA>9:79;@C?CCC=??AABBCCCCCCCBBCCAD@@@=????A@AA>B?B;;8;D??@BBC@BBBBBB?BB????=@AA@@;>=84:<<==.=>;A===?@???=?<?DDC;D=A@>>>;><888@@=A<@@=@@<>>:;:=:;;?A=>>A@@???AA===@@=?>>=A:>>;8::<@A>::
@ATNG8:02431:05058
GATGGTAGCTCTGCTCTGACTCTCGTACTCATTCGTTTCGGAAGAGACAGGTACGTTAATAGTTAATAGCGTACTTCTTTTTCTTGCTTTCGTGGTATTCTTGCTAGTTATACTAGCCATCCTTACTGCGCTTCGATTGTGTGCGTACTGCTGCAATATTGTTAACGTGAGTCTTGTAAAACCTTCTTTTTACGTTTACTCTCGTGTTAAAAATCTGAATTCTTCTAGAGTTCCTGATCTTCTGGGTCTACGCTCGTCGCGCTACCATCGAATCCTCTTAGTCT
+
AAAB@DCCCCCCBBBCCCCCBBBBCCCBBA9989CBB=CC@B?BBCBBEC@CCBBB@C?CCCA>B@DCCCDCCBA=;;::9'9B=ABCD=AAAA=ACC?CC9;;BBABAIBBBCDCC?AAC@C@BBBBBCBC?BBCC?CBCCCCBBBBBBBBAAA?B@A>AB@C?AABCDCCDC?C;;;;6;>C>;;:::*:CCCC?CCCBBBDCCD@CCCD5BBCBC@C@DD?BCCCCBB?B?BBBCCC?BBCC?CCCCCBBBBBBBBCABBBD>AABBB?BB?BBB@BC@@@
@ATNG8:02435:05070
GATGGTAGCGCATATCAGCGCAGCCCAGAAGATCAGGAACTCTAGAAGAATTCAGATTTTTAACACGAGAGTAAACGTAAAAAGAAGGTTTTACAAGACTCACGTTAACAATATTGCAGCAGTACGCACACAATCGAAGCGCAGTAAGGATGGCTAGTGTAACTAGCAAGAATACCACGAAAGCAAGAAAAAGAAGTACGCTATTAACTATTAAACGTACCTGTCTCTTCCGAAACGAATGAGTACTGCGCTCACTCTCGCCTACCATCGAATCCTCTTAGTCT
+
;=<=:======@BAABBCCCBCCCD=BCA5;999943:8<==>BBB@CC?B@AABAAAAA0B=BBBBHCCCCCC=A@@@AAA0BB>B5<;;*:BC?@@@@@@@00+06<>:>08255A<ECCCCCCCCCBBB?BCBB;@@@@AA@@;A?B;;:;CCCCBBC@CDDDAA=AC?CDD?AABBA=>??>ABABA3AA>@@@@@@==>5;7;?>?188-8>BAB@CCCBBBB>A9;;;08?A=:::CAB??@BABABBBBBCE??<?AA>ABA=@;<=88985;>;;;
@ATNG8:02439:05054
GATGGTAGTACATGATAGACGACACCAGAAGATCAGGAACTCTAGAAGAATTCAGATTTTTAACACGAGAGTAAACGTAAAAAGAAGGTTTTACAAGACTCACGTTAACAATATTGCAGCAGTACGCACACAATCGAAGCGCAGTAAGGATGGCTAGTGTAACTAGCAAGAATACCACGAAAGCAAGAAAAAGAAGTACGCTATTAACTATTAAACGTACCTGTCTCTTCCGAAACGAATGAGTACTGCGTCTCACTCTCGCCTACCATCGAATCCTCTTAGTCT
+
5==??BBCA@@CCCBBBAABBBBCC=BAB?BBC@BA@B@JBBBCCB@AA>A>A@?>>>@@0A@CCCCCBBBCHL>BA@@BBB2BB?B4;;;6;BD@CBABBAC;;:;@CC@BCC?BBDCCCCBBBBBBDDDE@CC@@<@BBABC;:9<ACBB@BBBBDBCB?BCCDDC???<?AA:<??=<5=>>;>@@@A2AB?BBAABB?@@7:7;>>@188-8A@@AAECBBB@@:?;??@9@@A?CABBAAABBBBBBBCBBBBCCDD@BBB?BBBBB@CC@998;?A;:;
@ATNG8:02441:05073
GATGGTAGCGCGACGAGCGTAGACCCAGAAGATCAGGAACTCTAGAAGAATTTCATATTTTTAACACGAGAGTAAACGTAAAAAGAAGGTTTTACAAGACTCACGTTAACAATATTGCAGCAGTACGCACACAATCGAAGCGCAGTAAGGATGGCTAGTGTAACTAGCAAGAATACCGCGAAAGCAAGAAAAAGAAGTACGCTATTAACTATTAACGTACCTGTCTCTTCCGAAAACGAATGAGTACAGAGAGTACGATATGTCTACCATCGAATCCTCTTAAGCTCT
+
56;;:?B===>><<@A?@::55544)4995:=??>@:?458:???=;=>198(/5---999$-(-55:<<9;9::2///::::+9729.595&9<<?CCCCBBCAA?@@CC?CCD?BBABBEDCBBCDCBBBA9<<00+0::0038;5=8<99.5:99?<4524===>@:>:7:<;(//888.655055555)5728:>@AA>=?5;5;;@A=A=??BBB?BBAAAA@<@;:999+9:93:99@<=>@??A99B==:77999989:=<<7527267/333(-(---33
@ATNG8:02393:05083
GATGGTAGACACGTGTGCTCTCTCGTACTCATTCGTTTCGGAAGAGACAGGTACGTTAATAGTTAATAGCGCACTTCTTTTTCTTGCTTTCGTGGTATTCTTGCTAGTTACACTAGCCATCCTTACTGCGCTTCGATTGTGTGCGTACTGCTGCAATATTGTTAACGTGAGTCTTGTAAAACCTTCTTTTTACGTTTACTCTCGTGTTAAAAATCTGAATTCTTCTAGAGTTCCTGATCTTCTGGACAGATGTGCAGATACTACCATCGAATCCTCTTAGTCT
+
?BA>@BCBBBBAA?BB@<=>CBBBCBBBBCBB@BCCC=@@<@<@?CCCBB>AABCC?B=@?BB?B@CCBCB78:@<>>>=>,;;17797(3:9>5?>>;;?478;;;A7<=?=AAAB<A@?;@:>>A?;=;><>@AA:<=A>>>AA??>>A@@@@====<@?<@<AAAA@@@@@=A@@@@3><><@>CAC.>>988(//6///;66::>@@@.>>=>A;C:>>7=??A@??<?<?????A7::A<@@A:::=<=@???AAA???<>>?@@<@@;<=>;A;;;;
@ATNG8:02396:05102
GATGGTAGCATCATGCATATCTCACCAGAAGATCAGGAACTCTAGAAGAATTCAGATTTTTAACACGAGAGTAAACGTAAAAAGAAGGTTTTACAAGACTCACGTTAACAATATTGCAGCAGTACGCACACAATCGAAGCGCAGTAAGGATGGCTAGTGTAACTAGCAAGAATACCACGAAAGCAAGAAAAAGAAGTACGCTATTAACTATTAACGTACCTGTCTCTTCCGAAACGAATGAGTACGTGTGCGACGTGTCTCCTACCATCGAATCCTCTTAGTCT
+
449;8<;9;CCCCCCCCA@@BBB;:26<<7<>;?@B?A8888??:@<AA:=58B=:;<;:+:48883339999;28899999(44.549::0<>B=B9999;@00*09<<:??@655@;=@<AAACBDGCCC@EBBB=@>?@?CAA=A?A@@=@@;;;BAB?BCCBBB?AA=:::>@@9::,::99@<AAA/>>;>;;<A>>>A<@<@>@@=@=>=ACB@C;;:???>@;@<:-8.-(---79;:33333329:::99>>@=@>><686;=5::9///7<=:>=
@ATNG8:02414:05081
GATGGTAGTGCGTGAGAGAGAGACCCAGAAGATCAGGAACTCTAGAAGAATTCAGATTTTTAACACGAGAGTAAACGTAAAAAGAAGGTTTTACAAGACTCACGTTAACAATATTGCAGCAGTACGCACACAATCGAAGCGCAGTAAGGATGGCTAGTGTAACTAGCAAGAATACCACGAAAGCAAGAAAAAGAAGTACGCTATTAACTATTAACGTACCTGTCTCTTCCGAAACGATGAGTACACATCGTCGTGTCGTGCTACCATCGAATCCTCTTAGTCT
+
;;::=@B>>:=;;;;>666;99555)5<;.55@?;;6;<@:=?@@@;00-/068979999'93?;=00///89:18899999(9999.555&5994;666:>944.45::5@@@499989@ABCCCCCC@?<:<000*//666:<<7;7://)/8887;==8999///8;;<?C?788333(333.27===*7;29;;9;6825-2+2755/76;5:::<@BBB=CC9;676636///99:<=8==BC752B;???:??<<<<A;7777707A;>?73=@@:;
@ATNG8:02425:05088
GATGGTAGCTCTGCTCTGACTCTCGTACTCATTCGTTTCGGAAAGAGACAGGTACGATTAATATGTTAATAGCTGATTAACTTCTTTTTTCTTTGCTTTCGTGGTATTTCTTACTAGTTACACTAGCCATCCTTACTGCGCTTCGATTGTGTGCGTACTGCTGCAATATTGTTAACGTAGAGTCTTGTAAAAACCTTCTTTTTACGTTTACTACTCGTTGTTAAAATCTGATTCTTCTAGACGTTCTGATCTTCTGGTGAGATATGCATGATGCTACCACTCGAATCCTCTTAGTCT
+
:77749;8>:;;;===<<;595554::::;::7?899044.44)45555//4//////)/2////5.5.55555555.57<>8<<<<<<&<?@6;;;>4656>:;;9<.77)///77:59994449:.44:04.5<555:55.59994999555999<;;;;999.5554995:599////77:;5444444$46;.44444$44<;;2;/-------(-/4999+//////499496//---8(--8:///3945.5555999944489444<::83------(-6(-//(3::;<
@ATNG8:02427:05106
GATGGTAGATACTCGCTGATACACCCAGAAGATCAGGAACTCTAGAAGAATTCAGATTTTTAACACGAGAGTAAACGTAAAAAGAAGGTTTTACAAGACTCACGTTAACAATATTGCAGCAGTACGCACACAATCGAAGCGCAGTAAGGATGGCTAGTGTAACTAGCAAGAATACCACGAAAGCAAGAAAAAGAAGTACGCTATTAACTATTAACGTACCTGTCTCTTCCGAAACGAATGAGTACACACTCTCATATGACACTACCATCGAATCCTCTTAGTCT
+
99:<<ACCCCBBDDECCBDDCBAAA<AAB?AA@B;;59<?>?BA@C<A@@C@BBBABBAA3A>AAABBBBA@@A;329???>0>A=A5;;;6;BB@BBBBB@@;;:9;@?@CCC>AABAEIHDBBBBC@AAE@CBBB@CAA@???@<@?B@A?@@@BCCCB?BBBBBB@BB?9998>?>>>8=<819<<<;.;<8=888?@@BB<A;??AG;><>AC@@=?B???BB?C?CCC=BBB?BBBBBBCAABDA??>>>AAC::9DBAA>ABBB?9>A?0//7=@C99
@ATNG8:02438:05112
GATGGTAGGAGACACGTCGCACACGTACTCATTCGTTTCGGAAGAGACAGGTACGTTAATAGTTAATAGCGTACTTCTTTTCTTGCATTTCGTGGTATTCTTGCTAGTTACACTAGCCATCCTTACTGCGCTTCGATTGTGTGCGTACTGCTGCAATATTGTTAACGTGAGTCTTGTAAAACCTTCTTTTTACGTTTACTCTCGTGTTAAAAATCTTGAATTCTTCTAGAGTTCCTGATCTTCTGGATACACTCATGTGCACCTACCATGAATCCTTCTTAGTC
+
:::=9=AB?BB@AB@@>>:=<BCDAAACBC;;9;FDE>BCAC@CDDDD;;6;9:998?:=?00,0-0/88;BB@A>9977(38497888/8:33,33;399138@<:?6?:::777765556=58889;888;>>>>056::999866866/..705575::2805:8:;889=588>BA5A=A:>>AAA/AA@@@:;;::::997://///$...(.3.329;6;;;7555390585>>C688>5>;??>>>@??@@@@A=9=::173394--*-06207,--
@ATNG8:02444:04519
GATGGAGTGTGTCTCTGAGAGTAGTACTCATTCGTTTCGGAAGAGACAGGTACGTTAATAGTTAATAGCGTACTTCTTTTTCTTGCTTTCGTGTATTCTTGCTAGTTACACTAGCCATCCTTACTGCGCTTCGATTGTGTGCGTACTGCTGCAATATTGTTAACGTGAGTCTTGTAAAACCTTCTTTTTACGTTTACTCTCGTGTTAAAAATCTGAATTCTTCTAGAGTTCCTGATCTTCTGGACGACGCGCACTGACACTACCATCGAATCCTCTTAGTCT
+
////)///555;<=;A@BCDCDCC@@@B@@=8=;;;,:?8?;@CBCBDG>B@B;;5;5;=@A=C@CBBBBCCCC@CCCCC5BC@A@@D;@@CAAAB?BF<;;CCBC?BBBBBBBB=A@A=@<AB;;;;;@<@BAB?CAAAA@BCBCCCBBCBB?<;;=AA<@<@ABDB@AAA:99D?D0D.929::;;*;@;;;0:AA@@@>959.9999'9;?99294==;?@@CC@A=@=@@?A@@<?@@;AA;;;@@D@@?@ABBAAABB<@:99>:><8;==9>@BAA
@ATNG8:02458:04483
GATGGTAGGTGCACATGAGTGTATCCAGAAGATCAGGAACTCTAGAAGAATTCAGACTTTTAACACGAGAGTAAACGTAAAAAGAAGGTTTTACAAGACTCTCGTTAACAATATTGCAGCAGTACGCACACAATCGAAGCGCAGTAAGGATGGCTAGTGTAACTAGCAAGAATACCACGAAAGCAAGAAAAAAGAAGTACGCTATTAACTATTAACGTACCTGTCTCTTCCGAAACGATGAGTACCTCTCAGACGCTCGTCCTACCATCGAATCCTCTTAGTCT
+
A<??@BBC>@A@B??<>BBCCCBBC@BDD@BDDC@@=@@BBCEECC?CC=@=@BBCCECC;B?BBBABBCCCCC>CCCCCCC0;;4;5;;;.::@?@BBBABBFF@B@BC@EDC?AAABCBBBAAAABBABC?BBBB?B>>>CDBB>@<?9849:CD???B?BBB?>?=??;;;;<AA;;:/:::4888988%/847/..759<>:<69=995;5;>CBCACCCBB@@7;5;CG;@;:9CBCBBB?BBCBBBCAAABBBBB?BBB?BB@@A<@@<=>><@>>>=
@ATNG8:02461:04508
GATGGTAGCGCATATCAGCGCAGCCCAGAAGATCAGGAACTCTAGAAGAATTCAGATTTTTAACACGAGAGTAAACGTAAAAAGAAGGTTTTACAAGACTCACGTTAACAATATTGCAGCAGTACGCACACAATCGAAGCGCAGTAAGGATGGCTAGTGTAACTAGCAAGAATACCACGAAAGCAAGAAAAAGAAGTACGCTATTAACTATTAACGTACCTGTCTCTTCCTGAAACGAATGAGTACTATGTAGAGCTCTATACTACCACTCGAATCCTCTTAGTCT
+
ABBB?C@@@DCCBBCCC@?@CCBBB>BBB@AAABBB?B@CBBABBA=@A=?=?BBBCDDE5C@BBC;:;FLCCC=CCCCEDD2DC@C6:::.;CC@BBBCDDDBB>@>@B?BCC>??C?@@CCBBADCCCCC?CBBB>AAAAAA;:6<@CBC@BCBBBDCC@CCCAA@?B@=@@A000@@@7>0938?AAA3AB?CBBBCBBCA<?<?;;;>D=??CCC@CCCBAAA<@,0000+00@::=>::993338333337789999622.2.....3(--2-/.27:555
@ATNG8:02462:04488
GATGGTAGAGTATCATGTGTATCTCCAGAAGATCAGGAACTCTAGAAGAATTCAGATTTTTAACACGAGAGTAAACGTAAAAAGAAGGTTTTACAAGACTCACGTTAACAATATTGCAGCAGTACGCACACAATCGAAGCGCAGTAAGGATGGCTAGTGTAACTAGCAAGAATACCACGAAAGCAAGAAAAAGAAGTACGCTATTAACTATTAACGTACCTGTCTCTTCCGAAACGAATGAGTACATAGATATACGTATAGCTACCATCGAATCCTCTTAGTCT
+
49;=>BCCCCCCCCCAAADCBCCCD?BBB?BBBCBA>@@BBBCCBB?BC?C@CDCCCDDD1D?CCCCBBBCCDD>DD99999*9B<B2;;;.;CC@BBBFDBB885:?CB?BBD?ABBBBCCCDD@BCDCBB?BCCC?CA@??@@@>B@CCC?CCDCBBBB?BBB@???BB>B@?8<<787):>>;:::::(9B;B:98>>?BA<@;@AAA<@<@@CBB=@@AAAAB?B@CCC>CCC?AAAAACCBBB@@@AABBABBAA<:<@A:<;;?>;@@<>>><@B;;;
@ATNG8:02466:04483
GATGGTAGTAGTACACTAGTCATACCAGAAGATCAGGACTCTAGAAGAATTCAGATTTTTAACACGAGAGTAAACGTAAAAAGAAGGTTTTACAAGACTCACGTTAACAATATTGCAGCAGTACGCACACAATCGAAGCGCAGTAAGGATGGCTAGTGTAACTAGCAAGAATACCACTAAAGCAAGAAAAAGAAGTACGCTATTAACTATTAACGTACCTGTCTCTTCCGAAACGAATGAGTACACATCGTCGTGTCGTGCTACCATCGAATCCTCTTAGTCT
+
8;:;<??=AABBCCECHGDCBB;;;?BDD?B@AACC@CCDDCCBDACF@C?AAA;;;;;):9=<;885A<===44349999(55.5.555&5996;666==9:;2609<89:949897:@@AAAGGDCCCC?A:;;<@?ABCEDC>B>B;;6;BA@ABBB????:::>BB?BBA<>>AA@8>;;589:8:+7;4<>>>AACBD=D7<;==8=:==;;;>ABBBBBB=?==AB=BBB=???BBACCCAAB@@ABACABBBBBCAB?99:?C?BC@@?;:=AAB>
@ATNG8:02466:04515
GATGGTAGTGTCAGTGCGCGTCGTCCAGAAGATCAGGAACTCTAGAAGAATTCAGATTTTTAACATCGAGAGTAAACGTAAAAAGAAGGTTTTTACAAGACTCACGTTTAACAATATTGCAGCAGTACGCACACAATCGAAGCGCAGTAAGGATGGCTAGTGTAACTAGCAAGAATACCACGAAAGCAAGAAAAAGAAGTACGCTATTAACTATTAACGTACCTGTCTCTTCCGAAACGAATGAGTACATAGATATACGTATAGCTACCATCGAATCCTCTTAGTCT
+
>@@>@CBCCBBA@;==BBBAA@@?A?@A@=;::;9;.924=@555<8;:<?>>??BBCCC3C@B?>?@@>?>?@A9AA66666'//(/(////$/883:<<=;98222'236949;=;>A@BGCCCDDCCCBBAC?CCCC=AABBBBBB?B?CBB?BBCCCCCC?@@@A@@@DD?8888<<887*988188888(8>9;888ABBBB=@<A@@@<@<@ACBA>ABBCBBB>B?CCA;AAC?BBBBBBBBCBBB@@=AAC?>>AAAAAA;;;>@@;??:>=><AA><=
@ATNG8:02474:04493
GATGGTAGCGCGACGAGCGTAGACCCCAGAAGATCAGGAAACTCTAGAAGAATTCAGATTTTTTTAAACACGAGAGTAAAACGTAAAAAAGAAGGTTTTACAAGACTCACGTTAACAATATTGCAGCAGTACGCACACAATCGAAGCGCAGTAAGGATGGCTAGTGTAACTAGCAAGAATACCACGAAAGCAAGAAAAAAGAAGTACGCTATTAACTATTAACGTACCTGTCTCTTCCAAAACGAATGAGTACAGAGAGTACGATATGTCTACCATCGAATCCTCTTAGTCT
+
55553:99;;995599556=666=@@/>966;@>>=9.44(4<:999:-33-3,/////;;;;;#//*/9:<=;993377(770@@===%00*/)///&/9:7<C<A@BCCD@C?AC@CBA>BCCBBBCGCBBDCCDCC@CB@@<@???AA@@=A>AAA>AC@?@CBC@BBAAAC?BB?BBB?A>;;;3333,256677%/;6:///;;A>?7:77:<>6=:>>ECC@BCBBAAA?B?BBB9BBB?BBCBBCCCBBB989AABBBBCE>;;;B=?>>>A<@@=ACB<B?;;;
@ATNG8:02490:04489
GATGGTAGCGCGACGAGTGTAGACCCAGAAGATCAGGAACTCTAGAAGAATTCAGATTTTTAACACGAGAGTAAACGTAAAAAGAAGGTTTTACAAGACTCACTTTAACAATATTGCAGCAGTACGCACACAATCGAAGCGCAGTAAGGATGGCTAGTGTAACTAGCAAGAATACCACGAAAGCAAGAAAAAGAAGTACGCTATTAACTATTAACGTACCTGTCTCTTCCGAAACGAATGAGTACTGCGTCTCACTCTCGCCTACCATCGAATCCTCTTAGTCT
+
4<::<A?CDBA@ABCCGCDCCCBBB<BDD?CBBBBB?A?BBBBBBB>@C?C>???BBBCC2C?CCCAAAAACDD@??@AAAA2@B=C4;;;.;CC@BBBBCCCCD>D@BB?BBB?BBBBBAACCCBBBBBBB>BCBC>BB?@?@A@=A?AAA@DAAABBBB?ACCCCA=AA>CBB;>;787*9<=9?BAAB3::9:>AAA@?==9<;???@<@<AA:::<AAAA<991:4888*8;;5:@@A::9@AA@B@BBBBBBBBBC>>>D;>>BAA;<<69::;@@@@A
@ATNG8:02446:04569
GATGGTAGAGAGACTGTAGCGCACCCAGAAGATCAGGAACTCTAGAAGAATTCAGATTTTTAACACGAGAGTAAACGTAAAAGAAGGTTTTACAAGACTCACGTTAACAATATTGCAGCAGTACGCACACAATCGAAGCGCAGTAAGGATGGCTAGTGTAACTAGCAAGAATACCACGAAAAGCAAGAAAAAGAAGTACGCTATTAACTATTAACGTACCTGTCTCTTCCGAAAGGAATGAGTACGAGAGAGCACACGTGTCTACCATCGCAATTGCCTAGTCT
+
B@><>B<<A@BACC@AA99:@?@;?7?>C:=ABB;;7;=@=?@??A;?>>B?B@@>@@@@.@<@@@@??>?>=?3<79444&598>.555&5997=><<;>>:;7;?AA?CCC>@??@ABCDCFCCBA;:;>A;;;?AAAABAAC<A<@;;6;CCCBDBA>?@?B??<?D@9999==::::+::9998887(28382258>>>@<A:@@AA:=:=>BBB?BAA??@C>A?BBB<A=A>???BBAAABBAAA>BBABAA;;;>8885;888:D>G7??@BBCBBB
@ATNG8:02451:04578
GATGGTAGATACTCGCTGATACACCCAGAAGATCAGGAACTCTAGAAGAATTCAGATTTTTAACACGAGAGTAAACGTAAAAAGAAGGTTTTACAAGACTCACGTTAACAATATTGCAGCAGTACGCACACAATCGAAGCGCAGTAAGGATGGCTAGTGTAACTAGCAAGAATACCACGAAAGCAAGAAAAAGAAGTACGCTATTAACTATTAACGTACCTGTCTCTTCCGAAACGAATGAGTACACATCGTCGTGTCGTGCTACCATCGAATCCTCTTAGTCT
+
89;;@AAACCCCC;9;CCCBBCCBB=BA@=@BAAAB?B?BCBBCBB@CC?A?ABBBCCCC3C>AAAABBFBBBA;98;:::;.;B>B4;;;*9@B@CBBBCCB@@=@?CB@BBB@BCBBBBCCGCFCC@@AA?BBCC?ABBB9:9C9@<@@@=@BCGCCCD@DBAAAA=AD@AAB5:::99,9<<;99:9:(6<9<:::;;;?@;>8==;;5::>>BBA@CCBABDC>A>ACC=BAA>?>?DBBB?@?CCAAAAAAAAAABBDCC?BBBBC?CC?CCC?AB???
@ATNG8:02452:04565
GATGGTAGAGAGAGCTCTCTCATCGTACTCATTCGTTTCGGAAGAGACAGGTACGTTAATAGTTAATAGCGTACTTCTTTTTCTTGCTTTCGTGGTATTCTTGCTAGTTACACTAGCCATCCTTACTGCGCTTCGATTGTGTGCGTACTGCTGCAATATTGTTAACGTGAGTCTTGTAAAACCTTCTTTTTACGTTTACTCTCGTGTAAAAATCTGAATTCTTCTAGAGTTCCTGATCTTCTGGATATGAGTGACTCGTGCTACCATCGAATCCTCTTAGTCT
+
;<A>?DA@ACBBBCCABABBBCBABAAABBBC@C@@?:@A?B?CDCBBBB@BCC@@>A?BBBB@B@BBCA@BBBA<78888.9A?BBBC>@@??>BBB?CB:>>?AAA?BBCAA@@>9>>>;A;AAAA<<<=;C???588A;88:>@@@@?9::D=>@>;@A<>9=<==AA=;=;>>>DD5D;@<@;=;=,997;;,--7---73-//<<<+<<AAA;?;>=9===>;;;<@=@BBBCB:===9=?<::///=777===63379-227--+-327375:9---
@ATNG8:02454:04534
GATGGTAGACACGTGTGCTCTCTCGTACTCATTCGTTTCGGAAGAGACAGGTACGTTAATAGTTAATAGCGTACTTCTTTTTCTTGCTTTCGTGGTATTCTTGCTAGTTACACTAGCCATCCTTACTGCGCTTCGATTGTGTGCGTACTGCTGCAATATTGTTAACGTGAGTCTTGTAAAACCTTCTTCTTACGTTTACTCTCGTGTTAAAAATCTGAATTCTTCTAGAGTTCCTGATCTTCTGGTCTCGTAGACAGATACTACCATCGAATCCTCTTAGTCT
+
:CB>@CBBBDDBABCAABBBBBBBCBBBCCBB@BCCG@BB@B?BABBBBD?ABBAA=A>AAAC@D?BAA@CBBBD@BBBBA3AA<@87718BAA?B8839?1:99;;>6>>>>@???;?@@<>:>A@?<<;?;???C9=>>==;>;>>AA@<<<?;>??<>><><??@?AAAAA<?>?AA5A<A<AA<AC288>AA7>>>>AA?>:9-6566(7>C@@:?<AD<A@>>?AA;A=AAAA??:???:<<;C>=====AA@><<>>>;=>>??<@@<::8;AB??>
@ATNG8:02460:04530
GATGGTAGGACGAGCGTCTGAGAGGTACTCATTCGTTTCGGAAGAGACAGGTACGTTAATAGTTAATAGCGTACTTCTTTTTCTTGCTTTCGTGGTATTCTTGCTAGTTACACTAGCCATCCTTACTGCGCTTCGATTGTGTGCGTACTGCTGCAATATTGTTAACGTGAGTCTTGTAAAACCTTCTTTTTACGTTTACTCTCGTGTTAAAAATCTGAATTCTTCTAGAGTTCCTGATCTTCTGGTGTCTGATCTGTATCACTACCATCGAATCCTCTTAGTCT
+
<BC??CCD?CC?AABBCBCBCCBB?BCCCDCC@CBBB<BC@C@CDBBBCC@CEECA?C@DBBB?C@CCCCBBBCC@BBCCB1BC?BBCC=CC@A>ACD@DC;;:@CCC@CCCCCBBC?CCD?C?CDBBBBBC@DCCC@CBBBCBBBCCCCCAAAB@DBB@AA?B<@@CBBBCCC@DCCBC9B=B=::999(9@@DD<BBDEGCBBBD?CCCC5BBBBC@C@BB?CCCCCCC?B?BCBCCC@BAB>ACBBBBCCBBBCCCCCBBBD?BCCBB?BB?B@@<@BBAA
@ATNG8:02472:04574
GATGGTAGTCTCAGATAGTCTATAGTACTCATTCGTTTCGGAAGAGACAGGTACGTTAATAGTTAATAGCGTACTTCTTTTTCTTGCTTTCGTGGTATTCTTGCTAGTTACACTAGCCATCCTTACTGCGCTTCGATTGTGTGCGTACTGCTGCAATATTGTTAACGTGAGTCTTGTAAAACCTTCTTTTTACGTTTACTCTCGTGTTAAAAATCTGAATTCTTCTAGAGTTCCTGATCTTCTGGAGATATCATCAGCGAGCTACCATCGAATCCTCTTAGTCT
+
<4448=<<BDDBBCICCCBCBBB@B@A<@CBB?BCCC=BCAC@IFBBBBC@BBBBB>A>AB@@>@<@;><<<<:838888<09A8@ABD<;8;999BC?BB8;;@AAB=BBCBABBA=@AC?BADCBABB@@<@AAB=AABBCCEBBBCAAAACCA;;;@BB=@;?:;;BBBCHBAAACC8@9A><<<<;*;ACCC=CBB<;;BBAC@CDEJ5L@AAB?B?BC?CCCBBCB@B@CBBDDE?B?A?ACAAABECBCBCCCCCCDBB@CBCCD@AA=ACB@CBBBA
@ATNG8:02473:04557
GATGGTAGATATATGCACGCTCTACCAGAAGATCAGGAACTCTAGAAGTATTCAGATTTTTAACACGAGAGTAAACGTAAAAAGAAGGTTTTATCAAGACTCACGTTAACAATATTGCAGCAGTACGCACACAATCGAAGCGCAGTAAGGATGGCTAGTGTAACTAGCAAGAATACCACGAAAGCAAGAAAAAAGAAGTACGCTATTAACTATTAACGTACCTGTCTCTTCCGAAACGAATGAGTACGAGAGAGCACACGTGTCTACCATCGAATCCTCTTAGTCT
+
CCCA@BBBBBBABBBBBBBBBBDBB@BCD?CBBBBB?B@BBBAABB?BBBB>AA@@@@@@,@?@@@BBBBBDCE>CBBBCCC2@<;<?@@@5.--60---5//333,33893999.3333;BBBDEBCBCCBB@CCCD?BBBCCCCB>C@CBA?ACBBBDDD@CBBA@A?A@9@BA389898+9<<8999999%9?97947@@>??<@<BA@@<A<A@CAA?ACC@@AEAD?BDD>CCC?AABBCCBBBBBB>>>B@@ABBBBBBBB?B>>:@<>><AAA<A?;;;
@ATNG8:02477:04532
GATGGTAGTGTCATATGAGAGTGTGTACTCATTCGTTTCGGAAGAGACAGGTACGTTAATAGTTAATAGCGTACTTCTTTTTCTTGCTTTCGTGGTATTCTTGCTAGTTACACTAGCCATCCTTACTGCGCTTCGATTGTGTGCGTACTGCTGCAATATTGTTAACGTGAGTCTTGTAAAACCTTCTTTTTACGTTTACTCTCGTGTTAAAAATCTGAATTCTTCTAGAGTTCCTGATCTTCTGGATAGCGACGCGATATACTACCATCGAATCCTCTTAGTCT
+
4999>@BBBB=>?<<>B:69@?AAB@@@BCBB@BGCC>CB>A8;;BCCCG@CCCCC?C?CDCC?B@BCCDCCEEG@BBDDC3CC6;;BB<AB::49;>;@B969BDAB@CCCHCDCC9;;C9;8;BCDCABA:;;CC9;=CDICCBBBHECCBCB@D@@>AD@C?BACCCBCCC?AAEEE:B?CACCCCB2AA@@@:@AAABB;;<A@CCCC3AAAAB?B?BC@CBCBC@A?AADCCCDC@CBC@BBBBBBBBBC;:;A@BBBBC>@@CBC?BC??@??ABBBB
@ATNG8:02481:04554
GATGGTAGCGCACACATAGATCAGTACTCATTCGTTTCGGAAGAGACTGGTACGTTAATAGTTAATAGCGTACTTCTTTTTCTTGCTTTCGTGGTATTCTTGCTAGTTACACTAGCCATCCTTACTGCGCTTCGATTGTGTGCGTACTGCTGCAATATTGTTAACGTGAGTCTTGTAAAACCTTCTTTTTACGTTTCTCTCGTGTTAAAAATCTGAATTCTTCTAGAGTTCCTGATCTTCTGGTATGACTAGTGTACTACTACATCGAATCCTCTTAGTCT
+
;::<@@CACCBBBBCCCCCCCBBABCCCCAA?ABBD@CD@C@CCCCCCC>CCBAA?A@CECC?C@CBBABBBBD6;;@A?,@C?ABCC=AAAA?AEEACC;;;CCDF?BBCCCCBB?BCC@C?CC@@@BAA<ABCC?BBBBCBCBBBBCCCCCB?CAA>AD?A>AABCBCCCC?BBBBB7@<@>BBCCC5CCCCC>CCCCBCBB@<@@@@0@BBCC@C@BC?BBBCCCC?B?BBBCCC?@@A>BBDEGCBBCCBCBCBBBDCCCCCBB?AD?BAA?CCB@A
@ATNG8:02491:04555
GATGGTAGCAGACGTGACAGAGCGCCAGAAGATCAGGAACTCTAGAAGAATTCAGATTTTTAACACGAGAGTAAACGTAAAAAGAAGGTTTTACAAGACTCACGTTAACAATATTGCAGCAGTACGCACACAATCGAAGCGCAGTAAGGATGGCTAGTGTAACTAGCAAGAATACCACGAAAGCAAGAAAAAAGAAGTACGCTATTAACTATTAACGTACCTGTCTCTTCCGAAACGAATGAGTACAGAGAGTACGATATGTCTACCATCGAATCCTCTTAGTCT
+
=@==?BBBDCCCCAABCCDDDDBBB=@BB@ECCB?@=@?BBB??@C@CD?B?BBBBCBBC3A?BCDAAABBBBB=A>:;;;;*;B>BADJG<HCHACBBABCA<;7:=@A=C?@>?AAABCBBBBBBBBBBB@CBBB?AAAAAAAB<A=A::6;BBBBBBC?>??AAAAFF@AAA5:9=<<375717899::%8=978569=>@@<@<A???;@<@ACBB?BBD??@B?B>BAC>BCC=??ABABBBBBA@@BBBAAAA??>>>??=B??>>:>@<@AA=AA;;:
@ATNG8:02444:04586
GATGGTAGTGATACAGATCAGACACCAGAAGATCAGGAACTCTAGAAGAATTCAGATTTTTAACACGAGAGTAAACGTAAAAAGAAGGTTTTACAAGACTCACGTTAACAATATTGCAGCAGTACGCACACAATCGAAGCGCAGTAAGGATGGCTAGTGTAACTAGCAAGAATACCACGAAAGCAAGAAAAAGAAGTACGCTATTAACTATTAACGTACCTGTCTCTTCCGAAACGAATGAGTACAGAGAGTACGATATGTCTACCATCGAATCCTCTTAGTCT
+
:;:<?ADDDB@BDDDCCCCCCDCCC@AAB?;<;CAA>A@BBBCBBB;?@@F????AAABB3B@CDC@@@CCCCC=BCBCCCC5BB?C<@@@9BED@CCCCCCC@?>@@CC@CDD?BBBBBBBCFCCCCDBBB@CBBB?@@@BCBBB?B?C@A>AGBBBCCB@AAABBB@BB>>>>8>><=<7==>;::9:9.9A>A:;;@A>>=>D;??AA:=:=@AA@@DDCBAAA=?=?CE>DBB?BBBBCCBAABBBCCBBBBBBCCB<<=A<A===A<@@=;;;;??;;;
@ATNG8:02444:04597
GATGGTAGCTCACGTACGTCACACGTACTCATTCGTTTCGGAAGAGACAGGTACGTTAATAGTTAATAGCGTACTTCTTTTTCTTGCTTTCGTGGTATTCTTGCTAGTTACACTAGCCATCCTTACTGCGCTTCGATTGTGTGCGTACTGCTGCAATATTGTTAACGTGAGTCTTGTAAAACCTTCTTTTTACGTTTACTCTCGTGTTAAAAATCTGAATTCTTCTAGAGTTCCTGATCTTCTGGTCTACTACACTGTACTCTACCATCGAATCCTCTTAGTCT
+
::;<@A?@BBBBBBCCCCBCCCBBBCCCCC9999B@B=CC@C?BBBCCCC?CDB??=@@BBCC?C=AACAABBBC>@@@?@1BB@CCCC=ABBA>AAB>CC<@?@A9979BBCBA>><>@?9>:@@?=A???<AA@@<>>>@?>??@@>>@>>>>;>@>;>>9=:AAA@@@@AA8>8888,8:@988888(8@///+/66///998=07676(2575<7;78:2:??A@??<?<@@AAA@7;;B=@@@A>>>>D===?@@BAA>>:>??@A<AA=???=?A>==
@ATNG8:02445:04592
GATGGTAGAGAGACTGTAGCGCACCCAGAAGATCAGGAACTCTAGAAGAATTCAGATTTTTAACACGAGAGTAAACGTAAAAAGAAGGTTTTACAAGACTCACGTTAACAATATTGCAGCAGTACGCACACAATCGAAGCGCAGTAAGGATGGCTAGTGTAACTAGCAAGAATACCACGAAAGCAAGAAAAAGAAGTACGCTATTAACTATTAACGTACCTGTCTCTTCCGAAACGAATGAGTACAGAGAGTACGATATGTCTACATCGAATCCTCTTAGTCT
+
CCCC?CDCC@@@DCCCCCCBBBBCC?CCC@BBAA??=@?BCCCCCC?BB?B@AAA@AAAB2B@CCAAACACCCC:@@;;;;;*;C@B5;;;*9@B?BCBCCBC;98<@CC@CCC@CCBBBBCCCCCCCCBBB@DA@@?A??????B<A=A?@>@CCDCBBA?BBBBBD?BB=888288<=;3?==;98888+8A=@;;;>>>AA=A=A=>><>;>DCBB?CBBAAAB=?=?BB>BCE?BBBBCCACCCCBBBB@AACB>;;<;;ABA@@@<>><>===CC@?=
@ATNG8:02448:04606
GATGGTAGCTATACGTATATCTATGTACTCATTCGTTTCGGAAGAGACATGTACGTTAATAGTTAATAGCGTACTTCTTTTTCTTGCTTTCGTGGTATTCTTGCTAGTTACACTAGCCATCCTTACTGCGCTTCGATTGTGTGCGTACTGCTGCAATATTGTTAACGTGAGTCTTGTAAAACCTTCTTTTTACGTTTACTCTCGTGTTAAAAATCTGAATTCTTCTAGAGTTCCTGATCTTCTGGATAGCGATGCGATATACTACCATCGAATCCTCTTAGTCT
+
AAA@=B@@@BCBBBCCDCCCBBBCDDA@;;<B<BBBB<;;5;5;;9@>?@@>@>;:39;>??A=A>AACCC;;;B>BABAB,9:259;@2==:4.4;?;@B89;BBBC@@AACBBAB7<<B?B?AABDCDBC:;;BB>BBCCBCCCCCCDCC@@A?ABB@CC?B?BBDBBBEED?BBCGG:B?A;;;;;;*;AGGD8;;@@AB;;<E?BBBB2BBBAB=C?CDABBBCCFH@C@@A@BBB?BBB?CB@AACBBCBBBA@A;;;CB?BAAAA=@?<?AA?CCBA@
@ATNG8:02452:04593
GATGGTAGAGTATCATGTGTATCTCCAGAAGATCAGGAACTCTAGAAGAATTCAGATTTTTAACACGAGAGTAAACGTAAAAAGAAGGTTTTACATGACTCACGTTAACAATATTGCAGCAGTACGCACACAATCGAAGCGCAGTAAGGATGGCTAGTGTAACTAGCAAGAATACCACGAAAAGCAAGAAAAAGAAGTACGCAATTAACTATTAACGTACCTGTCTCTTCCGAAACGAATGAGTACTACTCTCAGAGACACACTACCATCGAATCCTCTTAGTCT
+
//9:;ACACCCBCCCBBBCCCCCCC?CCC?CAAA??=@?BBBCCCB?BD>@?ADJDDCCC3C@CCCCCBBBCCC?BBCDGGG5BB>A=@@@7@CABBACBBBA:;7;>BB?BBB?BCHCBBCCCBBBCECBB@BBCA?AA@??>993;=ABB>@@BBCCBB?B@AABB?BD@DBB9<<9888+99818::::+:>9?577@?>;>=@=???A=@<???@B<??>>>>><?<?@@:@??:?AAA=;=AAAAA>>>AA@@@@@<<<@@;??@@?<@A=;;;=>><>>
@ATNG8:02452:04596
GATGGTAGTGTCATATGAGAGTGTGTACTCATTCGTTTCGGAAGAGACAGGTACGTTAATAGTTAATAGACGTACTTCTTTTTCTTGCTTTCGTGGTATTCTTGCTAGTTACACTAGCCATCCTTACTGCGCTTCGATTGTGTGCGTACTGCTGCAATATTGTTAACGTGAGTCTTGTAAAACCTTCTTTTTACGTTTACTCTCGTGTTAAAAATCTGAATTCTTCTAGAGTTCCTGATCTTCTGGGTCTCTCTCTCACGCACATCGAATCCTCTTAGTCT
+
7977,//7??A>;9;;6666=<996B@@@BAC@BCBD>A@?B>ACCCC@=8999//)/39::A?@?@@0//://-75/////$//)////(489:5<;727:)////798>=>?;<A>::;B?C@DCCGBBBAFKCBB@DCAAAB;;;AA@BBJDC@BCCABB@C@CCAAABBCC@B@@@@3?=@499999'9???B6:;A;;;A@B@:?=??0>@@@C@C>BC@B@@@A@@;@=BBCCCB?BBCB=BAABDBBEEAAABCCCCCCCBADH@AAA?ACC;;
@ATNG8:02453:04617
GATGGTAGCACGACACGACGATGTGTACTCATTCGTTTCGGAAGAGACAGGTACGTTAATAGTTAATAGCGTACTTCTTTTTCTTGCTTTCGTGGTATTCTTGCTAGTTACACTAGCCATCCTTACTGCGCTTCGATTGTGTGCGTACTGCTGCAATATTGTTAACGTGAGTCTTGTAAAACCTTCTTTTTACGTTTACTCTCGTGTTAAAATCTGAATCTTCTAGAGTTTCCTGATCTTCTGGTCTACTACACTGTACTCTACCATCGAATCCTCCTTCTTCT
+
:::<=@A?BBC;66BCAAA<9:ABBBCCCC;;:;CDEGIE?B?BCCCBAA@AAAAA@B?BABA?B?BAABACCCC?CCCCC3BB?BABA=BBBC?BBD?BB<>>ABCB?ACCCAA>>9?>@=D<@@>>==@@<@@@C<??;<<>>?CC@??AAAB<A@@=@@<@:>>?@AAD>=:==?>=1=08178888(/<777-3-----376;/767'28788)..50555=6222,2499::<805588<<>A===??;;;>>>>:>//,/::77466-32-2),,-22
@ATNG8:02458:04601
GATGGTAGCATCATGCATATCTCACCAGAAGATCAGGAACTCTAGAAGAATTCAGATTTAACACGAGAGTAAACGTAAAAAGAAGGTTTTACAAGACTCACGTTAACAATATTGCAGCAGTACGCACACAATCGAAGCGCAGTAAGGATGGCTAGTGTAACTAGCAAGAATACCACGAAAAGCAAGAAAAAGAAGTACGCTATTAACTATTAACGTACCTGTCTCTTCCGAAACGAATGAGTACTGCGTCTCACTCTCGCCTACCATCGAATCCTCTTAGTCT
+
77996?AACCCCBBCDCBBBCECBB?BCC@BBBBBB:C:@AACDBB>AA?B@CAAAAA:@7CDBBBBAA@@@874:CGED1?@8=.:99&9AB@BCCBBBCBA>A7;;?BCB>A@@?BBJGDGGGCA@@C@CABB?AAAABA:97;?BCC?BBA;;;AD@CCCBAA?C@<;;;*000000+00:3:::99.7A9=567=<??@;@<?=>>1815>BCD@CB???7810*0:6.6//)/88>BCC@@@@AABBACAABBCC@A@@=@BA@A@9978AA>BB>99
@ATNG8:02458:04613
GATGGTAGTGCGTGAGAGAGAGACCCAGAAGATCAGGAACTCTAGAAGAATTCAGATTTTTAACACGAGAGTAAACGTAAAAAGAAGGTTTTACAAGACTCACGTTAACAATATTGCAGCAGTACGCACACAATCGAAGCGCAGTAAGGATGGCTAGTGTAACTAGCAAGAATACCACGAAAAGCAAGAAAAAGAAGTACGCTATTAACTATTAACGTACCTGTCTCTTCCGAAACGAATGAGTACACATCGTCGTGTCGTGCTACCATCGAATCCTCTTAGTCT
+
:;9:>@ABBDCCBBBCCCIDDCBBC>BBB@B@BC?@<@;@@????B?==9=8::773777'86A<BBB@??00/)////777'//)/299;065A9;<ABBBAAB=@<@B?;;9;:?A@AACCAAABCB;;;=@@@A@;:::BAAB?C>B<;7<BBAABBC?BBBA@@:>>900/388/333&377137788(7;399>>A>;:;:=7;:BB=D=DB@AA>BBBBBCE@B?BBB=BCC8:9?@@AABBBBBABA@@@=888339:>;BB<<=>?@=ABB?BBB87
@ATNG8:02467:04603
GATGGTAGCGCACACATAGATACAGTACTCATTCGTTTCGGAAGAGACAGGTACGTTAATAGTTAATAGCGTACTTCTTTTTCTTGCTTTCGTGGTATTCTTGCTAGTTACACTAGCCATCCTTACTGCTCTTCGATTGTGTGCGTACTGCTGCAATATTGTTAACGTGAGTCTTGTAAAACCTTCTTTTTACGTTTACTCTCGTGTTAAAAATCTGAATTCTTCTAGAGTTCCTGATCTTCTGGTCTACTACACTGTACTCTACCATCGAATCCTCTTAGTCT
+
5<>>@DBBBBBBCCCCCCDBBBBBBCCCDBBB?BAAB>BC@C@CEBBEBB?BBCCC@C<BBBB@C?CCC@@BDDD<@@DDD3BB?BBCE>CACCACCC@CCAAAACCD?CBCCBBBC@BBB?B@EGBBBBBB?BDDC?BCCBCCCCBBCCCCAA@?BAA>CC@C?AABBBCCCCACDCCC;C?B=:::::.:CCCE>CCCBBCBBBC>BABB2ABBBF@E@CB?BCCCCBB>A@BBDBBB8:9CACCBBBCCCCBCCCCCCCBCC@BABAB@BE@CAB>BB>>>
@ATNG8:02469:04613
GATGGTAGGTGCACATGAGTGTATCCAGAAGATCAGGAACTCTAGAAGAATTCAGATTTTTAACACGAGAGTAAACGTAAAAAGAAGGTTTTACAAGACTCACGTTAACAATATTGCAGCAGTACGCACACAATCGAAGCGCAGTAAGGATGGCTAGTGTAACTAGCAAGAATACCACGAAAGCAAGAAAAAGAAGTACGCTATTAACTATTAACGTACCTGTCTCTTCCGAAACGAATGAGTACGATGAGATCTCGTGTGCTACCATCGAATCCTCTTAGTCT
+
5==>@CCC?CCDBCCCCCCBCCBBB=BBC@DBBB@@>@?CBBBBBB@CF?B?ABA>>???1??CCEBCDDDDDD>CCCCCCC1DB=?299969BC?BBABEBD8879@DE?A@A?CCCACCCCCCBBBCCCC?CCCC?BBBBBB??<@@CAA<ABCCBBAA?BBA???>BC?B@B577>==6?><8<@@@@2@A>?888AA@=>:=<@>>>=A=AAC@@=@BBBACC@C@BBB=BCC@BBBBBCDCCCCCBBBB===BCB@>>=?:?A=<=;<<8787:@B???
@ATNG8:02471:04581
GATGGTAGCATCATGCATATCTCCAGAAGATCAGGAACTCTAGAAGAATTCAGATTTTTAACACGAGAGTAAACGTAAAAAGAAGGTTTTACAAGACTCACGTTAACAATATTGCAGCAGTACGCACACAATCGAAGCGCAGTAAGGATGGCTAGTGTAACTAGCAAGAATACCACGAAAGCAAGAAAAAGAAGTACGCTATTAACTATTAACGTACCTGTCTCTTCCGAAACGAATGAGTCTGCGTCTCACTCTCGCCTACCATCGAATCCTCTTAGTCT
+
5<==@DDDCABBCCCCCBBBCCD@CCC@CCCCCC@C@CCCBCBB?AD<@>AABBBCCC3C?ACCCCBBBBBB9??:;;;;*;B>@5;;;6<CDACCCDBBB;98;@BD@CCB>BAEECCCCBCDCCBBAC?BCCC@A@AABBBB>B@CAA>ABBCCBBA>ABBABB?BB?AAA799@@>9?=:489888(8>9?898>DA@@;><>@BA<?<?@CCC@BBAAA::99?CDD>D@?=?@CCBBBCBBBBBCBBBCBBBD@CCC@CBBCC@??<?AA?DEBBB
@ATNG8:02473:04582
GATGGTAGATACTCGCTGATACACCCAGAAGATCAGGAACTCTAGAAGAATTCAGATTTTTAACACGAGAGTAAACGTAAAAAGAAGGTTTTACAAGACTCACGTTAACAATATTGCAGCAGTACGCACACAATCGAAGCGCAGTAAGGATGGCTAGTGTAACTAGCAAGAATACCACGAAAGCAAGAAAAAGAAGTACGCTATTAACTATTAACGTACCTGTCTCTTCCGAAACGAATGAGTACACACTCTCATATGACACTACCATCGAATCCTCTTAGTCT
+
8999;@?@@?;;9<<00/===CCCC=C@@>@BAA@@=?;A@@??9957><></0/=9==?0=7=@==>BBBCCC8<<;:;;;$9><>;===0<6626C>CDHD@A@A@CC@DCC?AA??@;;<BBBAB@@@B?BBAD>A;::BBBB@HAMAA?@CCCCBBB>A???@A=@>9000*0...:/:.0)00000'.5322259988=7;58>>=;?<@@BFD@B@ACCBB?B?BCB=BAA>ABBBBBBCCCBBCB@@???BBBCACCC?AABBC?=><>AB?B?>??
@ATNG8:02479:04609
GATGGTAGGTGCACATGAGTGTATCCAGAAGATCAGGAACTCTAGAAGAATTCAGATTTTTAACACGAGAGTAAACGTAAAAAGAAGGTTTTACAAGACTCACGTTAACAATATTGCAGCAGTACGCACACAATCGAAGCGCAGTAAGGATGGCTAGTGTAACTAGCAAGAATACCACGAAAGCAAGAAAAAGAAGTACGCTATTAACTATTAACGTACCTGTCTCTTCCGAAACGAATGAGTACGATGAGATCTCGTGTGCTACCATCGAATCCTCTTAGTCT
+
:<=>@DCC@CCBCDCCEBBBCCCCB=BCC?CCCCAA?A?AA@CBBC?CC?B?BCC@AA@@1@?BCCCDDDDBBB=BDCCCCC1CB>@2999.;CC@BBBBCCA9879@CC@CCC?BBBBBBCCDEECCCDCC?CCBB@BBBBAAAA=B?CAA?ABCCBBBB?BBB@@?@BC?A@?8;;777)9=>;::999(9B?C889AAA>><><??AB:>:=ACBB@CCBBBDE@C@AA@<AAA>ABBBCCBBBCCBBBBBAAACCB>;;AA<A>@@@<::6::98>B???
@ATNG8:02479:04612
GATGGTAGTGATACAGATCAGACACCAGAAGATCAGGAACTCTAGAAGAATTCAGATTTTTAACACGAGAGTAAACGTAAAAAGAAGGTTTTACAAGACTCACGTTAACAATATTGCAGCAGTACGCACACAATCGAAGCGCAGTAAGGATGGCTAGTGTAACTAGCAAGAATACCACGAAAGCAAGAAAAAAGAAGTACGCTATTAACTATTAACGTACCTGTCTCTTCCGAAACGAATGAGTACAGAGAGTACGATATGTCTACCATCGAATCCTCTTAGTCT
+
::<=9>CCBCCCCCAAABBBBAB@@266D7:@BA:;4;.7<97:4;=??>C<9:9;;777)86>A@??@FBBBB99=;;<<<*;?=?2555&59949969=B<AA?B?;;6;@B>AABBCBBCDICCBCDCC@C;;<@ABABCC::8;=A;;9:CCCCBBB?BBBBBB<::49AB?CBBBE=CBA@000000%0><///9;>>>C=C=?;;;=D>@?BCC@BBAAA??;=<:99/8<=:??AABBBCDCCAA@CDCC???@@;;;;5;AA@@<@A:==?;?B;<;
@ATNG8:02484:04594
GATGGTAGCACACGAGATCTCATCGTACTCATTCGTTTCGGAAGAGACAGGTTCGTTAATAGTTAATAGCGTACTTCTTTTTCTTGCTTTCGTGGTATTCTTGCTAGTTACACTAGCCATCCTTACTGCGCTTCGATTGTGTGCGTACTGCTGCAATATTGTTAACGTGAGTCTTGTAAAACCTTCTTTTTACGTTTTACTCTCGTGTAAAAATCTGAATTCTTCTAGAGTTCCTGATCTTCTGGATACACTCATGTGCACCTACCATGAATCCTCTTAGTCT
+
A<C?@CCCBBBBCCCCCCCCCCCCCDCCCDAA>ADEE>DD=B=BCCCCCC?B?BDD@D?@@@C@B?C@AAAAABB>@@@AA2BBACBBB=BCCC?AAA>BC=>=?CBB?ABBCDB;;7=AA;@;@>>?@@??:AA@@:??>?:::@@@@@AA@>><>>>>DD=A;@@AA;;;@@;>>>>>5>:?:88888(8>////(////..87522222$27889595773799=@;;7;7;;>>>A5;;A;??@@@>>>;;;AA@A@<@??=;76>7//*/66033555
@ATNG8:02486:04587
GATGGTAGATATATGCACGCTCTACCAGAAGATCAGGAACTCTAGAAGAATTCAGATTTTTAACACGAGAGTAAACGTAAAAAGAAGGTTTTACAAGACTCACTTTAACAATATTGCAGCAGTACGCACACAACCGAAGCGCAGTAAGGATGGCTAGTGTAACTAGCAAGAATACCACGAAGCAAGAAAAAGAAGTACGCTATTAACTATTAACGTACCTGTCTCTTCCGAAACGAATGAGTACGAGAGAGCACACGTGTCTACCATCGAATCCTCTTAGTCT
+
CCBB@B@BBBBCCBBB========B?BAA>;:;BBDAD?AABA??>800*/388897999(36BDDABAAABBC>87;BEEE5CB?C4;;;-;AB@CBBABC@@@;@?@@<@BB>BBCCBAAAB???B@??G;?;@A=@B:::?AA>B@ABA?A@@AAAAB?B?>>CC?@B>>>=9<=;828>>66:969'//(/99388>>A9>:>==<<@=>>>>>;>>>>::;<A====3;;;4:@A@ABA?@9:9?A@@@BAA@@A@@BB>@@??D@CC@CAB>ABCBC
@ATNG8:02488:04629
GATGGTAGTGTCATATGAGAGTGTGTACTCATTCGTTTCGGAATAGACAGGTACGTTAATAGTTAATAGCGTACTTCTTTTTCTTGCTTTCGTGGTATTCTTGCTAGTTACACTAGCCATCCTTACTGCGCTTCGATTGTGTGCGTACTGCTGCAATATTGTTAACGTGAGTCTTGTAAAACCTTCTTTTTACGTTTACTCTCGTGTTAAAAATCTGAATTCTTCTAGAGTTCCTGATCTTCTGGACAGAGTGTGCAGATACTACCATCGAATCCTCTTAGTCT
+
5>>?@CCBBBBCCCHCBCCCCCBBBCABBBCB@CBBB>BC@B?BCDDCAA@CCCBA?A@DCCC=B=CCCCCCCCC=A@AAC1CC=AADD=CCBB>ABC@CG;;;EDCC@CBCCCDCC@CCD?B?CCDECCCB@BCCD@DCCCCCBBBCCCBCAA@?BBB>BB@B?BCCCBBBFD=A;:;:.;=A=;;;;;*;G@@@=ADBCBCCCCC?CDDD3DBBBC?B?CC@CCDCC@@>A@A@@DCC?@@@@CEBCCFCCC@@@CCBBBBBD@CA@@C@CC?AAA?BBA@A
@ATNG8:02490:04595
GATGGTAAGTAGTACACTAGTCATACCAGAAGATCAGGAACTCTAGAAGAATTCAGATTTTTAACACGAGAGTAAACGTAAAAAGAAGTTTTACAAGACTCACGTTAACAATATTGCAGCAGTACGCACACAATCGAAGCGCAGTAAGGATGGCTAGTGTAACTAGCAAGAATACCACGAAAGCAAGAAAAGAAGTACGCTATTAACTATTAACGTACCTGTCTCTTCCGAAACGAATGAGTACTGTATCTATGTGTGCGCTACCATCGAATCCTCTTAGTCT
+
:=@@;AA?BEDCBCDCEHCCCCCBBB@CAA>ABBA@A<A=ACCCDCC@CD?A>A@A?@???.??BBBBCCCAA@@6=<?@@@@,@C5:555&5A>:?==BBDBDB@C@CC@DDD>AACBCCCICBBBBCBBC@CB??=?A@@@AAA;A=A::8;AAABCCC?BBBABA@CC@BBB=??AA@889818888)6=9A??@?AAAB=B:=<==:=:=@BDB?BBAAA@A:?;?AA<ABB?BCCCCBBBBBCBBBB>>@@?>>>>>>@=AAA@@;;;5888:<@000
@ATNG8:02445:04672
GATGGTAGTGTCAGTGCGCGTCGTCCAGAAGATCAGGAACTCTAGAAGAATTCAGATTTTTAACACGAGAGTAAACGTAAAAAGAAGGTTTTACAAGACTCACGTTAACAATATTGCAGCAGTACGCACACAATCGAAGCGCAGTAAGGATGGCTAGTGTAACTAGCAAGAATACCACGAAAGCAAGAAAAAGAAGCACGCTATTAACTATTAACGTACCTGTCTCTTCCGAAACGAATGAGTACTACTCTCAGAGACACACTACCATCGAATCCTCTTAGTCT
+
@;C@?@?CDDCBB=>>>>>====<<8<DE?@ABB@@:@;@BA@??B@BB>B=9:7<;;;;,;4?:;BBCB@BBC=879====,:9492999'9@<.69>===>CC@C?CCGABA?ABBBCCCCBCBCCCCCC@@??>=@@@@@A>>;@?C::8:AAABBBB@CBBBAA?BD?BBB<?>CCD7>;;5;=>>?/==9=;;;B?>=A1738=>@6;7;D??@?BADDA@@3928<<5>BB?BBCCCBB>;@@C>AAA>888@ABAAAB7;;AAA<@;6999*//=8/
@ATNG8:02448:04658
GATGGTAGCGCACACATAGATACAGTACTCATTCGTTTCGGAAGAGACAGGTACGTTAATAGTTAATAGCGTAACTTCTTTTTCTTTGCTTTCGTGGTATTCTTGCTAGTTACACTAGCCATCCTTACTGCGCTTCGATTGTGTGCGTACTGCTGCAATATTGTTAACGTGAGTCTTGTAAAACCTTCTTTTTACGTTTACTCTCGTGTTAAAATCTGAATTCTTCTAGAGTTCCTGATCTTCTGGTATGACTAGTGTACTACTACCATCGAATCCTCTTAGTCT
+
::9:055=9:>>@A@:9:@@@@??@966<=<<:=CCC<BBAD@;:6==>>:AAA;:668<@<C8;8;AB4454.4:.44888'88:088:<3546=7<<<6;;5;;=<<A@CDCCCBCC>AAA<@=ABBCBCCC?@@CC@GCCCBBBBCCBBCCCCC@AC@?BB?C=@@B;;;GCF@CCCEC8A;@;::;;;*;99::,:::9@?=955.555&4::55157;=:=@@>>><:>;>AAAAA=A9;:;BBBDCBAABCCDDDBBBCD@BBBBB?BA@::939AA??
@ATNG8:02454:04655
GATGGTAGTATCTGCACACTCTGTCCAGAAGATCAGGAACTCTAGAAGAATTCAGATTTTTAACACGAGAGTAAACGTAAAAAGAAGGTTTTACAAGACTCACGTTAACAATATTGCAGCAGTACGCACACAATCGAAGCGCAGTAAGGATGGCTAGTGTAACTAGCAAGAATACCACGAAAGCAAGAAAAAGAAGTACGCTATTAACTATTAACGTACCTGTCTCTTCCGAAACGAATGAGTACTGTATCTATGTGTGCGCTACCATCGAATCCTCTTAGTCT
+
999:<AAAAABCCCCCCCCCCCCCC@CCB?BA@@@@=@>AA@????9??9?<A@=99999(99>@?ABAA@999,:9;;::9$9<5:4;;;0;@@>BHCCCCCCC@D@BB?AA@<??AABDEFFDBBAB@@@=@DDCABBBCBBAA=A>A;;8;BBCDBBB@BBB????BB?BBB=@@999+57717899:+7=8<:;;>>@=>:>=AAAA<@;>>BCB?AAAAC??;?=???;@997:BDDECBBBBBBCBBA>>@A???@@@@<@BBCC=@@;888;>BBCB
@ATNG8:02456:04638
GATGGTAGTATCTGTCTACGAGAGCCAGAAGATCAGGAACTCTAGAAGAATTCAGATTTTTAACACGAGAGTAAACGTAAAAAGAAGGTTTTACAAGACTCACGTTAACAATATTGCAGCAGTACGCACACAATCGAAGCGCAGTAAGGATGGCTAGTTTAACTAGCAAGAATACCACGAAAGCAAGAAAAAGAAGTACGCTATTAACTATTAACGTACCTGTCTCTTCCGAAACGAATGAGTACTACTCTCAGAGACACACTACCATCGAATCCTCTTAGTCT
+
<=<<@BDDBBBBBCCCCBCCCDBBB@CCC@CC@?@C@B?BBC@@@C?AC?A?A@BBBBBB3B?@ABBBBCCBBB=@7:;A@@,>@;=.::;-;CE@CCCBCDC@A?AADC@CCC;<;??@BBBCDCCBCBCB@D?@?9:9ABCCBA?B@DBB?CCCBCC8999AAABC?@A=@BB?B???G<877?CDDDD2EB@C???EEAAA>A?BC::9:=AA?>?>???BAAA?A<@@@29;B?AAAA@@@CCBAABBBDFDCCBBBBCCD@BBBBB?AB?AAA?ACBBB
@ATNG8:02458:04663
GATGGTAGATACTCGCTGATACACCCAGAAGATCAGGAACTCTAGAAGAATTCAGATTTTTAACACGAGAGTAAACGTAAAAAGAAGGTTTTACAAGACTCACGTTAACAATATTGCAGCAGTACGCACACAATCGAAGCGCAGTAAGGATGGCTAGTGTAACTAGCAAGAATACCACGAAAGCAAGAAAAAGAAGTACGCTATTAACTATTAACGTACCTGTCTCTTCCGAAACGAATGAGTACTGTATCTATGTGTGCGCTACCATCGAATCCTCTTAGTCT
+
;;;<>?;BDBBCCBBDCDBABJCCC=BBB?BBBBAA?@?BCC?>?A=@A?A?BBAAADED3A?BBBBCCBBBBA8<=>@@@@,@B>B?BBB<BCDACBBDEDDBA?A@DD@BAA?DACBCABADCBBBCDBB?ABBB@AAAABBBC@C?B:;9;AAABCCCAAAACCC@AA>AAB?BBBCE=<<<69:::;+:=:?:;;AAB@@<A=AB??<@<?@CBB@??@BBBB?B@CDE>BAA>ABBCC???CCCBBBA>=@@=;;;BBBB<?=<9737=8::;<AA999
@ATNG8:02471:04650
GATGGTAGTGTGTCTCTGAGAGTAGTACTCATTCGTTTCGGAAGAGACAGGTACGTTAATAGTTAATAGCGTACTTCTTTTTCTTGCTTTCGTGGTATTCTTGCTAGTTACACTAGCCATCCTTACTGCGCTTCGATTGTGTGCGTACTGCTGCAATATTGTTAACGTGAGTCTTGTAAAACCTTCTTTTTACGTTTACTCTCGTGTTAAAAATCTGAATTCTTCTAGAGTTCCTGATCTTCTGGTCTACTACACTGTACTCTACCATCGAATCCTCTTAGTCT
+
<><<@BECCCBBBCBCBCBECCCCCBBBBC@@>?CCC?CC?B?BBCBCDF@AABAA?A@CBDD@C@CCCDDFDGD@@@@>>0=?;@@BB=BBBCACCC@CB:;;@CCGACCCBCDCC?BBC@C@CCCCCCBC>A@A@?EBBBBBBBBBAAAC@@??CAA>AC@B?CBCBBCCECBB@@AA3A=A;;::::*:BCCC>CBBBBBAABCADDDD5C@@AB@B@EC@BBBBCBD?C?CCBCCC>AACACCBBBCCCCABBBCBDCCBB?BBCCDABB????=@CA??
@ATNG8:02472:04638
GATGTAGTGCGTGAGAGAGAGACCCAGAAGATCAGGAACTCTAGAAGAATTCAGATTTTTAACACGAGAGTAAACGTAAAAAGAAGGTTTTACAAGACTCACGTTAACAATATTGCAGCAGTACGCACACAATCGAAGCGCAGTAAGGATGGCTAGTGTAACTAGCAAGAATACCACGAAAGCAAGAAAAAAGAAGTACGCTATTAACTATTAACGTACCTGTCTCTTCCGAAACGATGAGTACTATAGACTATCTGAGACTACCATCGAATCCTCTTAGTCT
+
:;:<@?BCBBBAAAB>>><AB;;:09<;8=?@@9:09;<<BBBBB?BB?C???@9::::$749;=AAABA@@<683;4444$4;6;.555&5;;6=A;A@B@9;59::949AC=@ABBCBBCJCAABBCCB@BBBC@@@@CDCBC?B?B;;7<CAAABAA>AAAA@@<@@<>?=;9::==5<;;8889999%9945826;8<>=8;8<<>><B:>>CBB@CEFBBCB?B?CBE>A:;9@@AABBDBCBCB@;;=EDBBB???BB?CBBBC?CE@?@??BCAAA
@ATNG8:02477:04650
GATGGTAGCGCACACATAGATACAGTACTCATTCGTTTCGGAAGAGACAGGTACGTTTAATAGTTAATAGACGTAACTTCTTTTTGCTTTGCTTTCGTGGTATTTCTTGCTAGTTACACTAGCCATCCTTACTGCGCTTCGATTGTGTGCGTACTGCTGCAATATTGTTAACGTGAGTCTTGTAAAAACCTTCTTTTTACGTTTACTCTCGTGTTAAAAATCTGAATTCTTCTAGAGTTCCTGATCTTCTGGTCTACTACACTGTACTCTACATCGAATCCTCTTAGTCT
+
;;AG@D@ABBBBHCDCDBBBB;;;>9449944.4;:;,//494/////::3565:9</5.588<3====945<;;7;;3/////$//88///4<39:<>8>555)5<.5555:<69;;;::994954246@999;:55.5555.59;556<:<9;:<:99:54555:<8>255=:::<<=8<==@??*<49.55999$55:::095///////7)////$/559:7<9=>95/////:696;;<<<<<><?:<696?>>>@>B><<?000@??@AAA?AA=@?>;??>??
@ATNG8:02479:04647
GATGGTAGTGCGTGAGAGAGAGACCCAGAAGATCAGGAACTCTAGAAGAATTCAGATTTTTAACACGAGAGTAAACGTAAAAAGAAGGTTTTACTAGACTCACGTTAACAATATTGCAGCAGTACGCACACAATCGAAGCGCAGTAAGGATGGCTAGTGTAACTAGCAAGAATACCACGAAAGCAAGAAAAAGAAGTACGCTATTAACTATTAACGTACCTGTCTCTTCCGAAACGAATGAGTACTATAGACTATCTGTGACTACCATACGAATCCTCTTAGTCT
+
7::;@@@=BB@@;==CCEFCBBCCC=ABC>AABB@@>@?B>=;;:B@BB?B?AA994<;;)A7773773?@AA>8?=;;::9'9=99.555&5<;<<BABBCACC@CABB@BCC?BBB@ABBCCCCBBCBCC@C@A@>AAACAA@A=A?B::8:BBBBCCC@BBB>>>@BC?CCC>@@B?>7?;;7;?DHE/@@<?888AABBA;A9>@AC:@<@AB::9;BAAACC?C?DAA=DCC>AAACCBBBBB@BBBBB@C@@A@:::==:<999<>877,3383998//
@ATNG8:02479:04651
GATGGTAGTGATACAGATCAGACACCAGAAGATCAGGAACTCTAGAAGAATTCAGATTTTTAACACGAGAGTAAACGTAAAAAGAAGGTTTTACAAGACTCACGTTAACAATATTGCAGCAGTACGCACACAATCGAAGCGCAGTAAGGATGGCTAGTGTAACTAGCAAGAATACCACGAAAGCAAGAAAAAGAAGTACGCTATTAACTATTAACGTACCTGTCTCTTCCGAAACGAATGAGTACTGCGTCTCACTCTCGCCTACCATCGAATCCTCTTAGTCT
+
BBB?@CCCDCBBBCDDCCCCCCCCC@CBB@BBBA@@=@?CCB???B?BB@C@@@AAABBB3B?BBB@ABDDBBB<A<ABBBB2CB?A7;;;6;CC@BCBCGDIBB@B@BC@CCC?BBBBCBCCCECCCCBBA@BBBC?BAABBB??<@?B9:9:CCBBBBC?AAACCA?BB?AA@<@@???8?><7:::;:.;A<A;::ABBAA<@:>>AA:>:>ACCC@BBAAAAA>A?BCC>BBB>AADCDBBBBBBBBBB???B>>?D?CCC?CBBBC?BB?BBB?BCAAA
@ATNG8:02481:04635
GATGGTAGATACTCGCTGATACACCCAGAAGATCAGGAACTCTAGAAGAATTCAGATTTTTAACACGAGAGTAAACGTAAAAAGAAGGTTTTACAAGACTCACGTTAACAATATTGCAGCAGTACGCACACAATCAAAGCGCAGTAAGGATGGCTAGTGTAACTAGCAAGAATACCACGAAAGCAAGAAAAAGAAGTACGCTATTAACTATTAACGTACCTGTCTCTTCCGAAACGAATGAGTACTACTCTCAGAGACACACTAATCGAATCCTCTTAGTCT
+
CA@=??@AA@CCB@ACCBCBB@@@C>BBB?BAA@@?;@<?ACCCBD?BB=?=?BBBCCCA/A@AABBCBABBDC>A?@@AAA,?@<@5;::&9>94;BBA@@@:<6<@@@=AAA6;;ACCCCCGBBBCCBCB@BCCC>C@??BBAB>A=A@@=@CC@A@BB>ABB?>?@CC?BBB:>>:::,9>?=ACBBB3?>8988;;A=>>7;8;<=A5;5;=A@@=@A@BCAA=@-000+000+0;:;>@AABABBBAAAA@@>>::9==8=:::9:;48887=?;;;
@ATNG8:02481:04640
GATGGTAGTGTCATATGAGAGTGTGTACTCATTCGTTTCGGAAGAGACAGGTACGTTAATAGTTAATAGCGTACTTCTTTTTCTTGCTTTCGTGGTATTCTTGCTAGTTACACTAGCCATCCTTACTGCGCTTCGATTGTGTGCGTACTGCTGCAATATTGTTAACGTGAGTCTTGTAAAACCTTCTTTTTACGTTTACTCTCGTGTTAAAAATCTGAATTCTTCTAGAGTTCCTGATCTTCTGGTGTCTGATCTGTATCACTACCATCGAATCCTCTTAGTCT
+
::>@@CCCAABCCC?CCCCCBCBBCBBBDA@@<@BBD=CE@C@BBCCGCC@CDCBB@B?BAAA8;6;BAAB@@@B:;;BBB,;;654AA>:99C@CCC?CC9;;@BAB@DCCEBBBC@BBB=A?BA;;;BBC>BBBB?BAAACA@@BBBBBBBCC@BAA@CC@C?BBCBBBBCC?A@@@@7@@C=;;;;;*;ACCC>BCBAAACBBCADCDD5BBBCCAC@DC?CBBBBBC@C@CCCCBA>ABCACCCCBBCHDCBBBBBBCCDF@BBBBD@CC@@@?@BBAAA
@ATNG8:02491:04664
GATGGTAGTAGTACACTAGTCATACCAGAAGATCAGGAACTCTAGAAGAATTCAGATTTTTAACACGAGAGTAAACGTAAAAAGAAGGTTTTACAAGACTCACGTTAACAATATTGCAGCAGTACGCACACAATCGAAGCGCAGTAAGGATGGCTAGTGTAACTAGCAAGAATACCACGAAAGCAAGAAAAAAGAAGTACGCTATTAACTATTAACGTACCTGTCTCTTCCGAAACGAATGAGTACGTGTGACGTACGTGAGCTACCATCGAATCCTCTTAGTCT
+
::=>?CCBBBCCCB@CEEEFFACBCACCC@CCCCCC@C@CCBBBBC@CD@C@A@?9:999)9<?@ABBAAA::9+9>;;;;:$9<;;9???4?AA?@B:;;AA;;:9@DC@CBC?BB?@BBCBBBBBCBCBB?BBBB?BBACCCBB@C@BBB?BCAAABBB?BBBBBB?AA?99:@BAAAD:=<<9988878%8<9<868A@AAA=A<AAAB<?<?@B??<???ABBD?C?BAA=CCC>AABBBD?@;>>>BBBCCBBBBBBCCBB?A>>BD=BA<@>>:>?>>?
@ATNG8:02451:04706
GATGGTAGCGAGCGAGTGTGTATACCAGAAGATCAGGAACTCTAGAAGAATTCAGATTTTTAACACGAGAGTAAACGTAAAAAGAAGGTTTTACAAGACTCACGTTTAACAATATTGCAGCAGTACGCACACAATCGAAGCGCAGTAAGGATGGCTAGTGTAACTAGCAAGAATACCACGAAAGCAATAAAAAAGAAGTTACGCTATTAACTATTAACGATACCTGTCTCTTCCGAAACGATGAGTACAGAGAGTACGATATGTCTACCATCGAATCCTCTTAGTCT
+
=>>>?CDBBB966<@<BBBBDIAA@?===7;;==>B?C9CBB?=::488285::===@@F1CA;;:BBBBDCCC?CA@@DDC0BB>;499;0;<<:>??DD@A:;:(9=BB?BBB=<??;@A@AAB@@ABBBC@A@AG@BBCDBBCC?B?B;;8;ABBBCCC?;;8@@@?AA=ABB<??BBA9A9959@AAAA(@;6/0(00;:=>A<@;@@@><?;>:::980665<?>9693...'.....35575776555777:8::7:97::>396;66)//3863,58---
@ATNG8:02464:04707
GATGGTAGAGAGAGCTCTCTCATCGTACTCATTCGTTTCGGAAGAGACAGGTACGTTAATAGTTAATAGCGTACTTCTTTTTCTTGCTTTCGTGGTATTCTTGCTAGTTACACTAGCCATCCTTACTGCGCTTCGATTGTGTGCGTACTGCTGCAATATTGTTAACGTGAGTCTTGTAAAACCTTCTTTTTACGTTTACTCTCGTGTTAAAATCTGAATTCTTCTAGAGTTCCTGATCTTCTGGTGTCGTCTATCATGTACTACCATCGAATCCTCTTAGTCT
+
CCBC?BBBCCDCCCCBDCCFDKDCE=6:FDAA=@;;;7;C@C@BBBBCBB@BCBBBAC?CBCC?C?BAACDDBBA=88887(9?;A=9:7;BBD?BBB?AC;???BAB??@@;::<<6=>?;>=AAA?=====CCAA8>>A????@@@F@@@::;<;;<<AB=A=AAA==>ADD=AAAAA5A9<9=?AAA/==;;;4;-----9:9<1888)6:::><A:>=:>GAB?;;7;;>>A>>><@??;>99;;;656;;;@?@A@@??:?ADAA:>><?::4:?<<=
@ATNG8:02490:04686
GATGGTAGTGATACAGATCAGACACCAGAAGATCAGGAACTCTAGAAGAATTCAGATTTTAACACGAGAGTAAACGTAAAAAGAAGGTTTACAAGACTCACGTTAACAATATTGCAGCAGTACGCACACAATCGAAGCGCAGTAAGGATGGCTAGTGTAACTAGCAAGAATACCACGAAAGCAAGAAAAAGAAGTACGCTATTAACTATTAACGTACCTGTCTCTTCCGAAACGAATGAGTACGATGAGAGAGCTCTCTCTACCATCGAATCCTCTTAGTCT
+
;;;;@CCABCBBC>EGBBCCFCBBB?CAA>AAB@@@7?7?AA995;688484=>73333&34;;<<=<A@@?919244444$497<.55)5;<9=??B<<;DC@B@CB?DBA?BBBBCBBBCDDBBBDDC?CA::9;DCCCA??=@=A@@>@CCCCDDE:::BBBD>CC?@@:7B===?9;77/89::;+;A==>=AAA@>>;><?>>>:>:==BDC@CBBBBBB>B=@BD@>?>?BBBBBBAAABBBC???AD@;;:///::9=<@@A=??;>><288<>9
@ATNG8:02442:04774
GATGGTAGCTCTGCTCTGACTCTCGTACTCATTCGTTTCGGAAGAGACAGGTACGTTAATAGTTAATAGCGTACTTCTTTTTCTTGCTTTCGTGGTATTCTTGCTAGTTACACTAGCCATCCTTACTGCGCTTCGATTGTGTGCGTACTGCTGCAATATTGTTAACGTGAGTCTTGTAAAACCTTCTTTTTACGTTTACTCTCGTGTTAAAAATCTGAATTCTTCTAGAGTTCCTGATCTTCTGGGTGCGCTACAGTCTCTCTACCATCGAATCCTCTTAGTCT
+
::77;>88<<<<>>>CCABBCCCCDCBACBBB9BCCD<AB@EACBBCCFCBFBBBC@C@DBCC>B@BBBBCCCCD@BBBAA2A@>A;<;0;?AB?BBB?BC=:;9AAC>CCDCBBBD?BBB@D@CBBA:;:A<?@CC=@@BAABBBCBBBBABAC@AAA>AA=A?BBBBBDDAA=?:;:;6;=C@CCCCE3EIGGI>B=;;BAA@?@=@?@A0AABBB?B@@@>@BBB@?@=A>ACBCCE?B?AB8A@@@@BECCCDCBBCBBCC<;;;@@<@B@CBB?BBA@A
@ATNG8:02447:04756
GATGGTAGCTCTGCTCTGACTCTCGTACTCATTCGTTTCGGAAGAGACAGGTACGTTAATAGTTAAATAAGCGTACTTCTTTTTTCTTGCTTTCGTGGTATTCTTGCTAGTTACACTAGCCATCCTTACTGCGCTTCGATTGTGTGCGTACTGCTGCAATATTGTTAACGTGAGTCTTGTAAAACCTTCTTTTTACGTTTACTCTCGTGTTAAAAATCTGAATTCTTCTAGAGTTCCTGATCTTCTGGCGCTCTGTCACGTCTGCTACCATCGAATCCTCTTAGTCT
+
55=><@DBB@;;AA@@@@@@955;<:;;<<<;:;444)44.4.5555555.599:=9=7;:;:)//)//279:<<<<8<=>>>B*BC>A;;;.;<>9499<559044::<=:>@>>>@??8<<=2:4:ABCDCCC@CCBB@CCDBCBBBACAAAABAA=;:9=AA=A=@?AABBBBA?<??AA2@<>=9999:*;C;;;0:::9@@@@??29999'9999@=@<AD89:AAABC@F?B??@AA6::A?BA@@B@@@CA@@AA;:;A@A?CCB@@:@A<000=A@@AB
@ATNG8:02451:04763
GATGGTAGTCTCAGATAGTCTATAGTACTCATTCGTTTCGGAAGAGACAGGTACGTTAATAGTTAATAGCGTACTTCTTTTTCTTGCTTTCGTGGTATTCTTGCTAGTTACACTAGCCATCCTTACTGCGCTTCGATTGTGTGCGTACTGCTGCAATATTGTTAACGTGAGTCTTGTAAAACCTTCTTTTTTACGTTTACTCTCGTGTTAAAAATCTGAATTCTTCTAGAGTTCCTGATCTTCTGGGTGTATCAGCGAGTATCTACCATCGAATCCTCTTAGTCT
+
B@@;;C>BBBCCCCCCCBCBCCCCCBBBCB@@?@BBD>CCADBBBBBBCC@CCCCC@C?BBBA>A?ACCCCCCBB9;9999)9@9@@??9@@BB?BCCACC;;;@CAB@CDDDCCCD?ABA@C?CCCBBBBC?BBBB?CCCCCBBBBBCBAABBB?AAA?BB?B=??BBBCICC@CDDDD;C>B;;:::::%:CCCD>BBCCCGCCCC>BBBB2BDAAB?@=AD?BBAAABB>B>??ACDC>B>@@:9:9BCCCCCBCCBCCBCCB?BAAAB?BDA????BB?@@
@ATNG8:02459:04744
GATGGTAGACACGTGTGCTCTCTCGTACTCATTCGTTTCGGAAGAGACAGGTACGTTAATAGTTAATAGCGTACTTCTTTTTCTTGCTTTCGTGGTATTCTTGCTAGTTACACTAGCCATCCTTACTGCGCTTCGATTGTGTGCGTACTGCTGCAATATTGTTAACGTGAGTCTTGTAAAACCTCTTTTTACGTTTACTCTCGCGTTAAAAAATCTGAATTCTTCTGAGTTCCTGAATCTTCTGGAGATATCATCAGCGAGCTACCCATCGAATCCTCTTAGTCT
+
:<=>@BDDDBBBDCCCCBCCCCBBBCBBBC@@?@BEE=CC?C?CBBBBCB>AAABB>B>@?BC@D?AAA@BBBBB=@ACCC2A@?>666,8@>@?B995:C=999B>?<?@@A?>55.79:3:<@@A@@@??:>>>>:=>>;88:>ABDDA>>>?;@?@=@A<A<AA>>>@??>8>7666-6)//----'-9222(--3---8667+26756$5:865,/*/=667;===8=8=;;5;?:6;;<-//<<:77;>>=;;;>>=<---)-2222-,,),23-37:99
@ATNG8:02461:04773
GATGTAGAGAGACTGTAGCGCACCCAGAAGATCAGGAACTCTAGAAGAATTCAGATTTTTAACACGAGAGTAAACGTAAAAAGAAGGTTTTACAAGACTCACGTTAACAATATTGCAGCAGTACGCACACAATCGAAGCGCAGTAAGGATGGCTAGTGTAACTAGCAAGAATACCACGAAAAGCAAGAAAAAGAAGTACGCTATTAACTATTAACGTACCTGTCTCTTCCGAAACGAATGAGTACGATGAGAGAGCTCTCTCTACCATCGAATCCTCTTAGTCT
+
<=<<ABB@@?AB<<;;;>>B969@8CCC?BBAA;;7;=C@B998C@CC?B?BC??====,;:797BDA@@?@@:@@BBBBB0AA=A5;;;.;==;?BBA@A@9;7;<@@=ABB=AAA?ABBBCC;;;BBAA?@???=:::?ABAC?B?B;;59@??AAAC?::988999829?<8=<9777(767/7<DCD.==4===:522:>:>;>>>@<@;::?AA?ABBBBBD@B?BBB;A9949@@@AAB>>;;;@>>>AA@@@B;;;>C=A@988:==8<<>9:975/
@ATNG8:02465:04749
GATGGTAGGACGAGCGTCTGAGAGGTACTCATTCGTTTCGGAAGAGACAGGTACGTTAATAGTTAATAGCGTACTTCTTTTTCTTGCTTTCGTGGTATTCTTCTAGTTACACTAGCCATCCTTACTGCGCTTCGATTGTGTGCGTACTGCTGCAATATTGTTAACGTGAGTCTTGTAAAACCTTCTTTTTACGTTTACTCTCGTGTTAAAAATCTGAATTCTTCTAGAGTTCCTGATCTTCTGGCGCTCTGTCACGTCTGCTACATCGAATCCTCTTAGTCT
+
DFEC@CCD?BCCCB@A@BCCDBCC@BBCCC9:8;AAA<BD@C@BBBBCCC@CCCDD@D?CCCC>A=@?@BBBB@D>AABAA0AB=@@BK?CCCC@GCC?;;8;BABB@DCAACBBA?BBC=><>BBBB@BB>BBBB?D@@?CCCAAABBCB?>>>BCC@CC@A>@@C;;;GEEACEFEE:C@C=;;;;;*;@BCC>CCBBCCCCCC?BBBB5BBBBB?@=@B?BBDAA@C?C?ABABDC<>?B?BBBCAABBCCCCCAAABBDBBBBBB@?>:>BB?BBBB@
@ATNG8:02470:04741
GATGGTAGCATCATGCATATCTCACCAGAAGATCAGGAACTCTAGAAGAATTCAGATTTTTAACACGAGAGTAAACGTAAAAAGAAGGTTTTACAAGACTCACGTTAACAATATTGCAGCAGTACGCACACAATCGAAGCGCAGTAAGGATGGCTAGTGTAACTAGCAAGAATACCACGAAAGCAAGAAAAAGAAGTACGCTATTAACTATTAACGTACCTGTCTCTTCCGAAACGAATGAGTACTGCGTCTCACTCTCGCCTACCATCGAATCCTCTTAGTCT
+
<===@BCCCCAABCDCCBBBCDBBB?BBB?BCDA??=@=?BEBBBB?BB?B@BBBABBBB1B@BBBABCCDA@A:>;9:::;*;A>B5;::79ABAAAACEDCBB@B@BD@BBB@BBBBBBCCFCCCCCCCC?BBBC@BBBBBAAB>C@CCC?BBBBBBBC?BBA@@@>BC>>>>9>?@@>9>=:488888(7>:?888AAA@@<@=@@AC:>:=@CAA?BB?>>AA>A>ABF?BAA?AABCCCCBBBB@@@BAAABBBBC?DDDACCCBB?BB?>@>?BB>99
@ATNG8:02474:04776
GATGGTAGAGTATCATGTGTATCTCCAGAAGATCAGGAACTCTAGAAGAATTCAGATTTTTAACACGAGAGTAAACGTAAAAGAAGGTTTTACAAGACTCACGTTAACAATATTGCAGCAGTACGCACACAATCGAAGCGCAGTAAGGATGGCTAGTGTAACTAGCAAGAATACCACGAAGCAAGAAAAAGAAGTACGCTATAACTATTAACGTACCTGTCTCTTCCGAAACGATGAGTACTACTCTCAGAGACACACTACCATCGAATCCTCTTAGTCT
+
>;0/)44<::@;CCBDBCDCBBBCC@DCL@C@A<;:@D?BB@@@D?8<@1919@@???@@+626><<;A?<@@@2=99955&5949.444&4::8=?@@ABABC=@=::59=><AAA?@@BBCHHCCBBBB?CAAA>A@@>AABB?@<@00+0<:::89=4===???=@@:@@A49:???ACC?@@@A@2<A:>88977;<8707666383/.0<729@@?@?A??;:<?9<000::=?AB>??CACCDCCB>?@AAAA??<;;;@@9761///7=@AA@
@ATNG8:02478:04735
GATGGTAGTACATGATAGACGACACCAGAAGATCAGGAACTCTAGAAGAATTCAGATTTTTAACACGAGAGTAAACGTAAAAAGAAGGTTTTACAAGACTCACGTTAACAATATTGCAGCAGTACGCACACAATCGAAGCGCAGTAAGGATGGCTGTGTAACTAGCAAGAATACCACGAAAGCAAGAAAAAGAAGTACGCTATTAACTATTAACGTACCTGTCTCTTCCGAAACGAATGAGTACGAGAGTCAGAGCAGAGCTACCATCTAATCCTCTTAGTCT
+
CDCC?CCCCCABACDDCBBC9;;BB@CCCACEBBCC>A?ADDBBBB>BB>B@B@BA@@@@2@@CCCBCCCDCCC9??99999*;A=B5;;;7;CC@CCCCCCBBA?@@BB?BBB?ABBBC@A@CCCCBBCCCABBBB?CCCDAA@B?BACBB@CCCBCCD?BBA????BB@BBB<>>AA?;@??9>@@@A2AD?B?>>B@@@A<@;@@@A<><>>BBB@CBCA@CC=@>@CC>CAA>AAACBBBBBDBBBBBBBBBBBBBBBAA<@8:9A<996:9:8=BBBB
@ATNG8:02482:04755
GATGGTAGTGATACAGATCAGACACCAGAAGATCAGGAACTCTAGAAGAATTCAGATTTTTAACACGAGAGTAAACGTAAAAAGAAGGTTTTACAAGACTCACGTTAACAATATTGCAGCAGTACGCACACAATCGAAGCGCAGTAAGGATGGCTAGTGTAACTAGCAAGAATACCACGAAAGCAAGAAAAAGAAGTACGCTATTAACTATTAACGTACCTGTCTCTTCCGAAACGAATGAGTACTGCGTCTCACTCTCGCCTACCATCGAATCCTCTTAGTCT
+
BBCC?CCCCABBCCCCCCCCDCCBB=BBB>BAC@?@?@@CBD@@AC?BB?B?BBAAACCC2B?BCA@ABBCBBB9>:@BCCC5BB>A<@@A9ACEADCCBCBDBC@B@CF@BBB@BCBBBBBCCCCCDBBBB@DCCC?BAAA@@@A=B?BAA>ADCBBACC?BAAAA@?CC@BBB;??999,9<8488888+8@<A;;;BBA@@:>:=?AB:=:=@CAC?BBBBBBB>A?BBB=BBB?BBBCCBBBAAABBBCCBCCCADD?BBC?BBBBC?BB?ABB@CCAAA
@ATNG8:02483:04766
GATGGTAGGTGCACATGAGTGTATCCAGAAGATCAGGAACTCTAGAAGAATTCAGATTTTTAACACGAGAGTAAACGTAAAAAGAAGGTTTTACAAGACTCACGTTAACAATATTGCAGCAGTACGCACACAATCGAAGCGCAGTAAGGATGGCTAGTGTAACTAGCAAGAATACCACGAAAGCAAGAAAAAGAAGTACGCTATTAACTATTAACGTACCTGTCTCTTCCGAAACGAATGAGTACGTGTGCGACGTGTCTCCTACATCGAATCCTCTTAGTCT
+
:::?;CDD@BBBBBBBHGDCCBBBC=BBB?CABABB899:CCCCCC@CC@C@CCBBCDDD1C@CCCCCCBBBBB=BBBCCCC5CC@C@CCC;CBB?BBDD@@@885:>AA?BCC?BBBABBCCCCCCCCBBB@BA@A>@?>>?@@B?B@CCC?CCBBBCCB@BCBA@A@BC?>>>9>>>@>9??=;>====.==:>888@@@@@<@<@>>><><>@CDB?BBBAAAB@C?BAA9A::7:ACABBB@AA????CEBAAADBA:>>@@AA@@<@A<>>><@@;::
@ATNG8:02449:04803
GATGGTAGGCGACATACATACGCGCCAGAAGATCAGGAACTCTAGAAGAATTCAGATTTTTAACACGAGAGTAAACGTAAAAAGAAGGTTTTACAAGACTCACGTTAACAATATTGCAGCAGTACGCACACAATCGAAGCGCAGTAAGGATGGCTAGTGTAACTAGTAAGAATACCACGAAAGCAAGAAAAAAGAAGTACGCTATTAACTATTAACGTACCTGTCTCTTCCGAAACGAATGAGTACCTCTCAGACGCTCGTCCTACCATCGAATCCTCTTAGTCT
+
:<<;@AA@<A;;;:66>>@@<<@??:B>>9=66555059C@@<A?>:=<-71385<<>>?+@<CEABA@@@@@@;@AABBBC2BC?C@DDC<CFHFG@@@CBBCC?B@BA>ACC@CCBBBBCBBBCBBCCCC@CDDD?BAA?@?>><B>BAA?BAAAB;;:?BCAABB>AB>???;????>8=??;999999%:?;>?>?BAA>?3816=@C9@<>>BBC@DECBBA@5;5:::/9?@<@@@>>>A?@@@AB?>>BBA<=::188?:>>>;;6;>:>;;5;;=??
@ATNG8:02454:04796
GGATGGTAGGCACTGCGCACACATCCCAGAAGATCAGGAACTCTAGAAGAATTCAGATTTTTAACACGAGAGTAAACGTAAAAAGAAGGTTTTACAAGACTTACGTTAACAATATTGCAGCAGTACGCACACAATCGAAGCGCAGTAAGGATGGCTAGTTTAACTAGCAAGAATACCACGAAGCAAGAAAAAGAAGTACGCTATTAACTATTAACGTACCTGTCTCTTCCGAAACGAATGAGTACACATCGTCGTGTCGTGCTACCATCGAATCCTCTTAGTCT
+
0)/9:3:9=47::555556>CAA<=@65557<;;;=>9=7655==:;>?C<@<9:9@>>>>)919=773<<8777(7795555$5>.5.555'59949;9:6<5658=7993444.9444449<89994:8736;??A<:=4784547<888;9==<;::3:<>??;CC@CC>@@B=>>AA69:<7<<><>+>:4>B?@AB????B@BBBE?B@AAAAA;??BCDCC?C?CBA:>;;8;CBBBBCBBBBCCECECGIABB;;;CD@DBB<;6;C>@@@@BBACA
@ATNG8:02460:04792
GATGGTAGCTCTGCTCTGACTCTCGTACTCATTCGTTTCGGAAGAGACAGGTACGTTAATAGTTAATAGCGTACTTCTTTTTCTTGCTTTCGTGGTATTCTTGCTAGTTACACTAGCCATCCTTACTGCGCTTCGATTGTGTGCGTACTGCTGCAATATTGTTAACGTGAGTCTTGTAAAACCTTCTTTTTACGTTTACTCTCGTGTTAAAAATCTGAATTCTTCTAGAGTTCCTGATCTTCTGGATATGAGTGACTCGTGCTACCATCGAATCCTCTTAGTCT
+
77:;@C@?CCCCCDCBBCCCBAACCAAABA@@;?BBB<BE?B?CCCCCGHBCCCCG=A=@A<@8A:BCBBBA<AA<<@BBB09:59>:@9@?A@=B@?:;B69:9CCC@BBBBBBBB7::;8;?@@@BBBBB?BACC@CBBAA@@@@@A@@@@::8;BB?BB?C<?@AACCIHFAECCCC;CAC@CBCCC5CCCCE=BBB@@@>:9929999'9::9929.9C:@@B@@>C8@=??>@@A558B=B9;;BGCCCCCAAB@???AA=???A@;??:9998=@@@B
@ATNG8:02465:04784
GATGGTAGAGTACAGTGTAGTAGACCAGAAGATCAGGAACTCTAGAAGAATTCAGATTTTTAACACGAGAGTAAACGTAAAAAGAAGGTTTTACAAGACTCACGTTAACAATATTGCAGCAGTACGCACACAATCGAAGCGCAGTAAGGATGGCTAGTGTAACTAGCAAGAATACCACGAAAGCAAGAAAAAGAATTACGCTATTAACTATTAACGTACCTGTCTCTTCCGAAACGAATGAGTACGTGTGACGTACGTGAGCTACCATCGAATCCTCTTAGTCT
+
DBB=@CDDABBCCCCCCCBBBBCCC=@BC?CCCCCC?B?BBBBBBB<A@>A>CBB;;;<<.<?CCCABBBBBBB9@?>@@@@0@B>C5;;<.;BB?CCCCCBCCC@C@CC?BAB>AA@?@@GDDC@@@CCCC?CCCC>BBBBBBB@=B@CCB?AAACCCCA>@@A???@BC>888;>>A=;1;8818ACCD/;;5;188BBA@@;@<ABBA9=:>ACAA>ABBBBCB=@=@@?8@??;?BBBCCC@@@ABAAACCBBBCBABABA>@<<=@<@D;>@?=A>>=>
@ATNG8:02473:04786
GATGGTAGAGTATCATGTGTATCTCCAGAAGATCAGGAACTCTAGAAGAATTCAGATTTTTAACACGAGAGTAAACGTAAAAAGAAGGTTTTACAAGACTCACGTTAACAATATTGCTGCAGTACGCACACAATCGAAGCGCAGTAAGGATGGCTGTGTAACTAGCAAGAATACCACGAAAGCAAGAAAAAGAGTACGCTATTAACTATTAACGTACCTGTCTCTTCCGAAAACGAATGAGTACATAGATATACGTATAGCTACCATCGAATCCTCTTAGTCT
+
//774=AAEFCCCCCCCCCCBCBCC?CCC?BBBEA@=@@BCCCCBB?CF@C@BBBBBBBB5BADFDCCECC@@=8?@;;;;;(;>;>;>>>4>A@=BBBBCCB>>9>;??=@BC@DBAA@ABCCCAAA<<8C;C?AA=>=@AAAAA;A9==<;<:<;AAB=@AAAAA;AA;<<<:>=;==6=<>:88888'878>AABB===<@=AAAA;?;?>AAA;@@@?<<<<=98778(8@@==>>A;=>@@@A@?==A@?>>>???AAA;?>>8868A;===;>;::;
@ATNG8:02475:04791
GATGGTAGCACGACACGACGATGTGTACTCATTCGTTTCGGAAGAGACAGGTACGTTAATAGTTAATAGCGTACTTCTTTTTCTTGCTTTCGTGGTATTCTTGCTAGTTACACTAGCCATCCTTACTGCGCTTCGATTGTGTGCGTACTGCTGCAATATTGTTAACGTGAGTCTTGTAAAACCTTCTTTTTACGTTTACTCTCGTGTTAAAAATCTGAATTCTTCTAGAGTTCCTGATCTTCTGGGTCTCTCTCTCACGCACTTACCATCGAATCCTCTTAGTCT
+
:::<AA@A=@@@?@@>><>66566>;;;BCAA;ABBB?BC@C@CCCDCBC?CC@@??C@DCAA?A@DAAAAAA=?:88:::):>;@999)978;;BAA?AB789@@@@>BBB@BBBB=A=>:=<@A@@>>>@<AAAA6;:AD===>>@AA@@>==;=;;6;?;@<A@???ABAA8>>>DC;C;A4::CDD/?>=<>6====@@?>AA3::::+;;;;B<@<?B=??????@=A=A@A@@A;>>AA9;;;=;<A==666;;;63-33-3336606=5==>;====B
@ATNG8:02483:04788
GATGGTTGTAGTACACTAGTCATACCAGAAGATCAGGAACTCTAGAAGAATTCAGATTTTTAACACGAGAGTAAACGTAAAAAGAAGGTTTTACAAGACTCACGTTAACAATATTGCAGCAGTACGCACACAATCGAAGCGCAGTAAGGATGGCTAGTGTAACTAGCAAGAACACCACGAAAGCAAGAAAAAGAAGTACGCTATTAACTATTAACGTACCTGTCTCTTCCGAACGAATGAGTACATAGATATACGTATAGCTACCATCGAATCCTCTTAGTCT
+
AAA>@D?BBDDCECCBCCCCABBCC@CBC@CECB@@=@?CBCCCAA>AB?B@BCBBBCCC3B?A????@CFFKD>BBCGCCC2AA?C?CDD=DGD@EBBABBCCD?B?BB>BBB<??BACCBBBCCCCAAAC?BBBB?B@@A@@BB>B?BBB?AAACABBC>A@@BBB@CC?888378776)8::7<====.:>7<///<=AAA=A<??>>;>;?AABB?BBBBBBF>A>AB?BBB?BBBBBAAAAAAA@@???AAA@@@A@>>;>?@AA<AA;??;7==///
@ATNG8:02446:04831
GATGGTAGGCGTGTGAGAGTCTGCCCAGAAGATCAGGAACTCTAGAAGAATTCAGATTTTTAACACGAGAGTAAACGTAAAAGAAGGTTTTACAAGACTCACGTTAACAATATTGCAGCAGTACGCACACAATCGAAGCGCAGTAAGGATGGCTAGTGTAACTAGCAAGAATACCACGAAAGCAAGAAAAAGAAGTACGCTATTAACTATTAACGTACCTGTCTCTTCCGAAACGAATGAGTACGAGAGTCAGAGCAGAGCTACCATCGAATCCTCTTAGTCT
+
8;;;@???@CBAABCBCCCBB@9:;4;CC@CCA@@B>A=BABBBBB>BB?B>??>99999):<@@BCAABCCCE=@@9999*9=9<2999(87=8;;=>@@@?=<@:@A:>>C588>>>>>>>?AAA>>>A:@@AA9>>>><<;@:@;A<>9>>><<<@@;??AAB@=@B?CB?:>>>>>7;;:5/////(//)/<<<AA???;?=@@?A:?;?A=;;7;A@@=<<9@<AAA9ABB?BBBB;;;;;;AA@@===AAAA;;;BBD<?>>?B<AA<===<AAAA>
@ATNG8:02447:04877
GATGGTAGAGAGAGCTCTCTCATCGTACTCATTCGTTTCGGAAGAGACAGGTACGTTAATTAGTTAATAGCGTACTTACTTTTTCTTAGCTTTTCGTCGGTATTCTTGCTAGTTACACTAGCCATCCTTACTGCGCTTCGATTGTGTGCGTACTGTTGCAATATTGTTAACGTGAGTCTTGTAAAACCTTCTTTTTACGTTTAACTCTCGTGTTAAAATCTTGAATTCTTCTAGAGTTCCTGATACTTCTGGTGTCTGATCTGTATCACTACCATCGAATCCTCTTAGTCT
+
BBBB@C;:6<<<<C?ACBBB@@=0/////;9><;;9>25404399999=<295::;6;18-333-37<8>=>;;9>(//6666'68(/33///&.6///06661885988///(-52-..9949==4946999655235557058@;=558B<<970---(--3.353:5::9555:::/55555*55:377FCC.87779.95777;>;<<;0677(598577)/)/72989>A>>:><AA@6568063749,,---266::555222799497622+25/777655675
@ATNG8:02454:04877
GATGGTAGTGTCATATGAGAGTGTGTACTCATTCGTTTCGGAAGAGACAGGTACGTTAATAGTTAATAGCGTACTTCTTTTTCTTGCTTTCGTGGTATTCTTGCTAGTTACACTAGCCATCCTTACTGCGCTTCGATTGTGTGCGTACTGCTGCAATATTGTTAACGTGAGTCTTGTAAAACCTTCTTTTTACGTTTACTCTCGTGTTAAAAATCTGAATTCTTCTAGAGTTCCTGATCTTCTGGTATGACTAGTGTACTACTACCATCGAATCCTCTTAGTCT
+
@;A>?CCC@??@DCCCDDDDCBBADCBBBC??<?@@A<BB@C@CCBDEDD>AACCC?C@BAB<=B?CCDD@@BDD@BCCBB1AA?BBBE=CCBB?BCC@CC?CCBDCC=BBGEECCC?BBB@D@DCCEBBBB?CBFF?CCCCCCBBCDDCCCBBB@CBB?AA?B@BBCCCCCCC?C????6><?;99999*9B?AB=BBDDDCCCFD?DDDD2CBBBG@C@CD?CCCCCBB?B?CCCDCC?B@A>BEDDBBBBBGCCCEDCCCDC?BBBBB?BD?@@@@CBBAA
@ATNG8:02457:04841
GATGGTAGCACGACACGACGATGTGTACTCATTCGTTTCGGAAGAGACAGGTACGTTAATAGTTAATAGCGTACTTCTTTTTCTTGCTTTCGTGGTATTCTTGCTAGTTACACTAGCCATCCTTACTGCGCTTCGATTGTGTGCGTACTGCTGCAATATTGTTAACGTGAGTCTTGTAAAACCTTCTTTTTACGTTTACTCTCGTGTTAAAATCTGAATTCTTCTAGAGTTCCTGATCTTCTGGATAGCGACGCGATATACTACCATCGAATCCTCTTAGTCT
+
4<;<?CCBBBB@;;;;;?A6696:BAABGGCCACCCC>BB@B@DC@AABD@CCAAA@C<@@AA9A>ABCCCBBBB?<=>>>+:A>A997(34736=??<?C<899C9947BB?=>??<?@@<@=AA@===@@<AAAA;A@@@>>>>AAAA@@===8;;;;@A=B=AA@??@@AC8=;;;;/;:>:;;;;;*7;---)------75/6-656'25539393//*/888???<@<>>A@@@:>>@=A@@?A>>@DDC;;;====>A:>>?BB<;;5;==8::::/
@ATNG8:02462:04865
GATGGTAGAGTATCATGTGTATCTCCAGAAGATCAGGAACTCTAGAAGAATTCAGATTTTTAACACGAGAGTAAACGTAAAAAGAAGGTTTTACAAGACTCACGTTAACAATATTGCAGCAGTACGCACACAATCGAAGCGCAGTAAGGATGGCTAGTGTAACTAGCAAGAATACCACGAAAGCAAGAAAAAGAAGTACGCTATTAACTATTAACGTACCTGTCTCTTCCGAAACGAATGAGTACTATAGACTATCTGAGACTACCATCGAATCCTCTTAGTCT
+
49;<7=<CDEEGDBC969EBB@AAA>@@@:?@:C?@>A@CBDDCCC?BB@C?@C@99999.9@DCCBCCGEBBA<@B99999*;A=A4;;;.;CC@BBBCDCBAA=B@BB>BBB@BBBBCCCCCCCCCCCBB?CCCC?AABBCC@@<A=@@A>BBCCDCB?=??A????BB?BBB<@???>8>>>:@???@2AA?C867AAAAA:>:>BBC:>;>ACBB@BBBCACF@CA@@?;@A@?AAABEDCCCCBBBAAABCCDCCCDD@A>ABBBC@CC>@@@>BC@??
@ATNG8:02464:04866
GATGGTAGTGTGTCTCTGAGAGTAGTACTCATTCGTTTCGGAAGAGACAGGTACGTTAATAGTTAATAGCGTACTTCTTTTTCTTGCTTTCGTGGTATTCTTGCTAGTTACACTAGCCATCCTTACTGCGCTTCGATTGTGTGCGTACTGCTGCAATATTGTTAACGTGAGTCTTGTAAAACCTCTTTTTACGTTTACTCTCGTGTTAAAAATCTGAATTCTTCTAGAGTTCCTGATCTTCTGGAGATATCATCAGCGAGCTACCATCGAATCCTCTTAGTCT
+
<>>;466>@CBCC==??=>>??<<<@<<<=5504<<<6BC;D9?@DCCDC?AA@@@;?9A@?B;@<AAACBCBBB@BFDEF5BB7;<@@8@>>=9=;B=<A>@?AA@B>ABB@@@BB99:B?B=BBBBB>;;6;@@G7<;;;CCCCC@@@A@;;;9??@>AA?B>AABA@@A:;4:0000+0+0/////$/6///)//79>;555949;;<*<666=8=7<<:==<?>>>9>:CC?@@B?BAB?ACBBBCCCBABCCCAAA@BB?@@@AA<@??AAA@CCBCC
@ATNG8:02465:04864
GATGGTAGCTATACGTATATCTATGTACTCATTCGTTTCGGAAGAGACAGGTACGTTAATAGTTAATAGCGTACTTCTTTTTCTTGCTTTCGTGGTATTCTTGCTAGTTACACTAGCCATCCTTACTGCGCTTCGATTGTGTGCGTACTGCTGCAATATTGTTAACGTGAGTCTTGTAAAACCTTCTTTTTACGTTTACTCTCGTGTTAAAAATCTGAATTCTTCTAGAGTTCCTGATCTTCTGGATAGCGACGCGATATACTACCATCGAATCCTCTTAGTCT
+
CBFC@CCCAC=BBBDCCDCBBCCBBBBBDFBB?BBBD>CC@C=AABBCCC?CCCCC?B>AAAC@B?BABBBBBBA>BBAAA1A@>AAAA;AABB>B@B>BB>BA@ABB>AAABAA=<8<88289=<><@@@A:@@AA;A@@@?>?>=>?CA?===:>@@<?>:?:==>BBAAAA<A====5==B=A=;;;,;;666(--3---=;:><@@@@/@==8:6:7//,/;;9?@?<@<@@@??A:==A<ACCA??@@@@?>?AAA>>>@<@@AAA<AA;;=;:=>?AA
@ATNG8:02466:04838
GATGGTAGCGCATATCAGCGCAGCCCAGAAGATCAGGAAACTCTAGAAGAATTCAGATTTTTAACACGAGAGTAAACGTAAAAAGAAGGTTTTACAAGACTCACGTTTAACAATATTGCAGCAGTACGCACACAATCGAAGCGCAGTAAGGATGGCTAGTGTAACTAGCAAGAATACCAACGAAAGCAAGAAAAAGAAGTACGCTATTAACTATTAACGTACCTGTCTCTTCCGAAACGAATGAGTACGTGGCGACGTGTCTCCTACCATCGAATCCTCTTAGCTCT
+
DDBB@B@@ABBBABBCBBBBBA:9:4;@@?@BB@@>29:)9@@?@>=48499:=@;;;;;;*;>BBB>>@=0007.7/0/777'9=9>;>>>2><<:?>@@>>>999)45:<6<;:4:>?;AA=@@B>@>99:??CCCD@BBDDDBCC?GAFA@<@;;69=>>7:::833-3828;:2817333(333,37777'33,3338<<<9949499995::96<6629C>AA@D@C@BBB>A@@?AAAACBA@9939;??AABA@?B=A=?<99779467069A;C;;=<>
@ATNG8:02468:04866
GATGAGAGACTGTAGCGCACCCAGAAGATCAGGAACTCTAGAAGAATTCAGATTTTTAACACGAGAGTAAACTTAAAAAGAAGGTTTTACAAGACTCACGTTAACAATATTGCAGCAGTACGCACACAATCGAAGCGCAGTAAGGATGGCTAGTGTAACTAGCAAGAATACCACGAAAGCAAGAAAAAGAAGTACGCTATTAACTATTAACGTACCTGTCTCTTCCGAAACGAATGAGTACCTCTCAGACGCTCGTCCTACCATCGAATCCTCTTAGTCT
+
ACA=BBCCCDCCEECCCCCCC=CCD@AAAA@A?B?BBDCBBB>A@=@>??<99999(:<ABCAAABBEED>??<;==<*<:1818:;/;;A;@>?>AAB>=:=>AA<@=<8=>=??AAAAAAAA:::A<AA??9<;=<=>>@<?<A=A?AAAABBBB@?@?BCB@BB@BBE?AACCC;?<=;99999)9:39BBBCBCBB@B@BBBC?C@BBAAA@BBBBA==<@;ABD;@CC@AAA@000=A@@ABBBBBBABBBA>ACBACBCBB@BB@BBB?CA???
@ATNG8:02470:04830
GATGGTAGTATATCGCGTCGCTATCCAGAATATCAGGAACTCTAGAAGAATTCAGATTTTTAACACGAGAGTAAACGTAAAAGAAGGTTTTACAAGACTCACGTTAACAATATTGCAGCAGTACGCACACAATCGAAGCGCAGTAAGGATGGCTAGTGTAACTAGCAAGAATACCACGAAGCAAGAAAAGAAGTACGCTATTAACTATTAACGTACCTGTCTCTTCCGAAACGAATGAGTACGAGAGAGCACACGTGTCTACCATCGAATCCTCCTAGTCT
+
::44.44444=>=;;5559555999054;8555<66.6499;9449.4;7<7555;:===+=7;::43333773(334444&5;49.555&5<A7<=>=<@@?@;@?;;5;?>4:8@?@>AAB@@9:9:9;=@;;;;00000/094:5@9905<888:9=189>;<96//(///477-/)///(.555+5546...335555:26769495<:??@<>:9;///)/(/8916//(/33;=:;<<;=997::87779;5558947=778277457177;;=>
@ATNG8:02480:04859
GATGGTAGAGTATCATGTGTATCTCCAGAAGATCAGGAACTCTAGAAGAATTCAGATTTTTAACACGAGAGTAAACGTAAAAAGAAGGTTTTACAAGACTCACGTTAACAATATTGCAGCAGTACGCACACAATCGAAGCGCAGTAAGGATGGCTAGTGTAACTAGCAAGAATACCACGAAAGCAAGAAAAAGAAGTACGCTATTAACTATTAACGTACCTGTCTCTTCCGAAACGAATGAGTTCATAGATATACGTATAGCTACCATCGAATCCTCTTAGTCT
+
499:5:<=AABBBCGEGGBAACCBC>C<B?B95555057::>@@9;4:B4:86=@@@@@@+B9AABBCAA@BBE>BBCCEEE1;;4;;???3@??<>?@AACBBA=A?::59@?>B=BBBBBCCCCCBBC:98;;<;@EFCBBBCC>@:@00+0><<<8;<8B<ABBB@AA=@A@499===5=993:==>?1;A?B>>@@@==><@<@BAB7;5;=;;;?BA@ACBB?A?A??8:<<6000==;?=A@BBBBBBB999@@@@@??:888==8=>:===9===>>
@ATNG8:02482:04862
GATGGTAGAGTATCATGTGTATCTCCAGAAGATCAGGAACTCTAGAAGAATTCAGATTTTTAGCACGAGAGTAAACGTAAAAAGAAGGTTTACAAGACTCACGTTAACAATATTGCAGCAGTACGCACACAATCGAAGCGCAGTAAGGATGGCTAGTGTAACTAGCAAGAATACCACGAAAGCAAGAAAAAGAAGTACGCTATTAACTATTAACGTACCTGTCTCTTCCGAAACGAATGAGTACGTGTGACGTACGTGAGCTACCATCGAATCCTCTTAGTCT
+
5;:>:?;@@B=>CFCCCCCCD:9:A?BBB?BCCCCC@C?B@@BDCD?B@;?;@CABBCBB5BCCHCAAABBBCC;@@;<;<;*;?=?5:9,4<<7<CBCEBB@@?A@CC>@AB?CCC@A@BBBBBCD@A@B@BBBC?B788AA>>8?9<9839BBABBCC?BB?<:;9>>:8885;=>@D7=8818?@@A/=@38///:9=?A<>;>>>B=A<AAC::7;;;;@AB>A>CCC;A;;::BCDCCBBBBAABBBCDCBBBBCBBABAC:::A=@A<999<@A?99
@ATNG8:02483:04830
GATGGTAGGCGTGTGAGAGTCTGCCCAGAAGATCAGGAACTCTAGAAGAATTCAGATTTTTAACACGAGAGTAAACGTAAAAAGTAAGGTTTTACAAGACTCACGTTAACAATATTGCAGCAGTACGCACACAATCGAAGCGCAGTAAGGATGGCTAGTGTAACTAGCAAGAATACCACGAAAGCAAGAAAAAGAAGTACGCTATTAACTATTTAAACGTACCTGTCTCTTCCGAAACGAATGAGTACTATGTAGAGCTCTATACTAATCGAATCCTCTTAGTCT
+
:<<<@MC@0;;955<BBBBBBB;;945:=:CECBAA<A?000:8//+5:5<78><99:::)9;>ABBBBC>>?A7>000000'///565699.::=7=853588//).05525.5-258555?@;;;@988;;7;AAA<;;;;888;=A=???:>>DABAAA<?:::BD?BB>A<?:=>::;7;AA=AAAAA/AA>888?=<===:=:@@898)88)8:>AB=BBB;;<A<@<@ED;=??<??ACAA;;;===>BBBECB??BAA@@<??@?;?A=AAA<@@@::
@ATNG8:02491:04862
GATGGTAGTGTGTCTCTGAGAGTAGTACTCATTCGTTTCGGAAGAGACAGGTACGTTAATAGTTAATAGCTGTACTTCTTTTTTCTTGCTTTCGTGGTATTCTTGCTAGTTACACTAGCCATCCTTACTGCGCTTCGATTGTGTGCGTACTGCTGCAATATTGTTAACGTGAGATCTTCTGTAAAACCTTCTTTTACGTTTAACTCTCGTGTTAAAATCTGAATTCTTCTAGAGTTCCTGATCTTCTGGCTCTCGTACGACAGATACTACCATCGAATCCTCTTAGTCT
+
;<>>@?>@;5555<596<><<<=6555498440445>5>>9;7;==<<<<5;;655494555<7<6666;;;<<<<7549999$9:=<:==37///)///)/;.445;;;8=@;9955525BB<B@CBBACCCC@CCCF@CEGBBBBCBCAA000@@-00>:<=,0*9<994::///)///////&45:74444&33:<<5>954488444439<>,4/9//)/)//499<<665495666<<?:>=<9<:::99:///9/-/:///:::69;;==788344/)/:///
@ATNG8:02452:04894
GATTAGTATAGAGCTCTACATAGTACTCATTCGTTTCGGAAGAGACAGGTACGTTAATAGTTAATAGCGTACTTCTTTTTCTTGCTTTCGTGGTATTCTTGCTAGTTACACTAGCCATCCTTACTGCGCTTCGATTGTGTGCGTACTGCTGCAATATTGTTAACGTGAGTCTTGTAAAACCTTCTTTTTACGTTTACTCTCGTGTTAAAATCTGAATTCTTCTAGAGTTCCTGATCTTCTGGGTGCGCTACAGTCTCTCTACCATCGAATCCTCTTAGTCT
+
ABB?BBCCCBAADDCCCCCCEBEDDCBBA@=@BBB=BB?BADDBBBBB>AB????B@BBBB?C>A??AAACBA<999:9(9@?@<<<6<A@@?BBB?BB<99:B??=CC@@@A=<8><<9=<AAA@@===<ACAA:??BA668>>>=@@>>>?;>>>>@@<?<>>>@@@@AB<>>@??6?=B=A====,997;;,--3---797:1888(2888=6A88818??A;<;=A:=>>>=><=;;<2///@:7;==777==;>;=<59766=9:;6;?D>@@996
@ATNG8:02453:04895
GATGGTAGCACGACACGACGATGTGTACTCATTCGTTTCGGAAGAGACAGGTACGTTAATAGTTAATAGCGTACTTCTTTTTCTTGCTTTCGTGGTATTCTTGCTAGTTACACTAGCCATCCTTACTGCGCTTCGATTGTGTGCGTACTGCTGCAATATTGTTAACGTGAGTCTTGTAAAACCTTCTTTTTACGTTTACTCTCGTGTTAAAAATCTGAATTCTTCTAGAGTTCCTGATCTTCTGGACAGAGTGTGCAGATACTACCATCGAATCCTCTTAGTCT
+
::;;=@??CCCBCBDCCCB:9;BBBBCCCCBC>BAAA<AC?B@BDCCCCC@CCB??=AABBBDAC?BBBBBBBAA=AAAAA2@A??77859BBB?BBB?A@:879CBB?BBACA>??;?>>:>9>>????@@;@C==9>>>>=<>>?@AAAB???:>=@=AA=@<@@AAAAA??8====<2=9>788787(8<667.7/////::9=<@AAA/@<<=B=B;;;7;@@@???<A<AA?<<=-//@9==;@:;:>=>?ABB>>>??@=@@?AA=BB=@@@:==AA@
@ATNG8:02457:04918
GATGGTAGTGTGTCTCTGAGAGTAGTACTCATTCGTTTCGGAAGAGACAGGTACGTTAATAGTTAATAGCGTACTTCTTTTTCTTGCTTTCGTGGTATTCTTGCTAGTTACACTAGCCATCCTTACTGCGCTTCGATTGTGTGCGTACTGCTGCAATATTGTTAACGTGAGTCTTGTAAAACCTTCTTTTTACGTTTACTCTCGTGTTAAAAATCTGAATTCTTCTAGAGTTCCTGATCTTCTGGTATGTGTGCGCAGTGCCTACCATCGAATCCTCTTAGTCT
+
AABC?BBCCC@@ADFCBBBAAAABBBBCCB@@>?BFD>DD@D?AABCCCC@CCCCCAD@CCCC?B?CDDCCCBBB@CCDDE5CC@CBCF=AACFADBC@CF?A@CDDJ>BBCCCCBB@BBB?C@CCDDBBBB?BBBB?CABBCBBBCBBBCBBBC@BBB@CD?B>@ACDDCCBB@BCCCC;B=B=::999(9BABC=A@BBBCCCCC@CDDD3BBBBC@C@BB?BBCBDCC?C@CCAABB@D@B?BC999CCCDCCB@?@C@EBB>@@ABB@BB@BBB?BCCBB
@ATNG8:02464:04885
GATGGTAGTGATACAGATCAGACACCAGAAGATCAGGAACTCTAGAAGAATTCAGATTTTTAACACGAGAGTAAACGTAAAAAGAAGGTTTTACAAGACTCACGTTAACAATATTGCAGCAGTACGCACACAATCGAAGCGCAGTAAGGATGGCTAGTGTAACTAGCAAGAATACCACGAAAGCAAGAAAAAGAAGTACGCTATTAACTATTAACGTACCTGTCTCTTCCGAAACGAATGAGTACAGAGAGTACGATATGTCTACCATCGAATCCTCTTAGTCT
+
4;9:<@ABBBBDDCCCCDCCCBBCB@CCC?AABBAA>A?BA???BD?BB?B?AA??;999):6@@@BBBAAABA9>3;4444$4;5:.555&5<<96666:;;5965>@@8ABA?AA;9;BBCCICCCDCCC@CCCC?CBBBA?AA<@;@??;@A@@AAAA?BBBBCB?CC<??B@CC???8<>>;9999:(8=8>898CFAAA=A;??AA;?<?BB@@=@AA@??B?B?CBF=BAA>AADBBADBBBBBCCCBAABBBBA=?6615?AAA=@@<>>><@@@>>
@ATNG8:02468:04880
GATGGTAGCGCATATCAGCGCAGCCCAGAAGATCAGGAACTCTAGAAGAATTCAGATTTTTAACACGAGAGTAAACGTAAAAAGAAGGTTTTACAAGACTCACGTTAACAATATTGCAGCAGTACGCACACAATCGAAGCGCAGTAAGGATGGCTAGTGTAACTAGCAAGAATACCACGAAAGCAAGAAAAAGAAGTACGCTATTAACTATTAACGTACCTGTCTCTTCCGAAACGAATGAGTACGATGAGATCTCGTGTGCTACCATCGAATCCTCTTAGTCT
+
AAA?>BBBABBCCCCCBCCCCCCCC>CDFBCCBB@@;?<@CCCCCC?CC?C?BABABDDD2D?CCDGDCCCDDD;DDDCDDD1@A@D@CCC<CCC@CCCCFCCCC?B?BB?ACB?CAABBBDDBBBCCBBCF@GCCC?BA@@BBBB?B>@998:BBBBCCC@BBCAAA@BB???><>>AA?9@9929<<<<.>A?B?>?AAAAA<?;???B3637ACBB@BBBBBBC?A?@@@;@AB>@@?CBBBBCABBBBBBBBBBCA>??AB<>>>>=8<=8=>>:=AAAA
@ATNG8:02468:04899
GATGGTAGATACTCGCTGATACACCCAGAAGATCAGGAACTCTAGAAGAATTCAGATTTTTAACACGAGAGTAAACGTAAAAAGAAGGTTTTACAAGACTCACGTTAACAATATTGCAGCAGTACGCACACAATCGAAGCGCAGTAAGGATGGCTAGTGTAACTAGCAAGAATACCACGAAGCAAGAAAAAGAAGTACGCTATTAACTATTAACGTACCTGTCTCTTCCGAAACGAATGAGTACTGTATCTATGTGTGCGCTACCATCGAATCCTCTTAGTCTT
+
59955:<;<95555555;<:54444)444.5=@<>>.7-37338:9,33383334<????+?8?///665:8882////;;;*99)5.5::+;;<7<;;;;<4443=5>;=@AA=@@?>?BBBCBBBC;;;B@CC@A>@A??:98?1;5;;;49>>@AB<B?@>=<<>6=?;@><)----)-7:(/....$.505...9999948477;75:399>;?;????AAB?A=@AA/97;5733777788;993778883228777..(.555627:2888,23333,
@ATNG8:02477:04915
GATGGTAGGCGAGAGTGAGACGCAGTACTCATTCGTTTCGGAAGAGACAGGTACGTTAATAGTTAATAGCGTACTTCTTTTTCTTGCTTTCGTGGTATTCTTGCTAGTTACACTAGCCATCCTTACTGCGCTTCGATTGTGTGCGTACTGCTGCAATATTGTTAACGTGAGTCTTGTAAATCCTTCTTTTTACGTTTACTCTCGTGTTAAAAATCTGAATTCTTCTAGAGTTCCTGATCTTCTGGGCAGACTCTCACACGCCTACCATCGAATCCTCCTTAGTCT
+
77::<AA@;BBBDCBBBCEGCCCCDDCCDDBB@BCCD?BB?B@@@@BBBB@CFCBB?B99:BB?B@CBBBB@AAB@BABBB2BB?DBBB9>BBB=ABB?BB989BBCB@BBA>>=AA<AAA;C;<<==;;;@<AB@?;?AA@@???AAA??????8688<@@<@=AAA<==A>>:>@@@:@B=A<??@@?.<<=>>6>>@@@@@BBD5::::+;::;=5;5;>:?>>>@??=D<AABB@@6::DC;A<<:;:><<<=<<<838::66//-70772-/(/69888;
@ATNG8:02478:04923
GATGGTAGCGCGACGAGCGTAGACCCAGAAGATCAGGAACTCTAGAAGAATTCAGATTTTTAACACGAGAGTAAACGTAAAAAGAAGGTTTTACAAGACTCACGTTAACAATATTGCAGCAGTACGCACACAATCGAAGCGCAGTAAGGATGGCTAGTGTAACTAGCAAGAATACCACGAAAGCAAGAAAAAAGAAGTACGCTATTAACTATTAACTTACCTGTCTCTTCCGAAACGAATGAGTACGATGAGAGAGCTCTCTCTACCATCGAATCCTCTTAGTCT
+
99;<@AAACCB;;;AACCBABDBBB<@@B?AAA@@A<@=@BDBBBC@@?=??A@@?????1>?ABBBAACDCCC>BBBCCCC5CC@C=BBA=BCC@ICBBBCBCCAE>@@=@AA7::AABDCCCBBBBBCCE?BA:96:ABBBBBA?B@D:;<;CCCCBCB@BBBBAA???9?A?:?>;;;3332257889:'6758/./87<<><@;99<=1;5;@=@A<@@@@@AD;>9888-59=:;;<@@@@>?;;;===??>>878@???@8==>=>;>A=>>=<>=///
@ATNG8:02480:04921
GATGGTTGGACGGAGCGTCTGAGAGGTACTCATTCGTTTCGGAAGAGACAGGTACGTTAATAGTTAATAGCGTACTTCTTTTTCTTGCTTTCGTGGTATTCTTGCTAGTTACACTAGCCATCCTTACTGCGCTTCGATTGTGTGCGTACTGCTGCAATATTGTTAACGTGAGTCTTGTAAAACCCTCTTTTTACGTTTACTCTCGTGTTAAAATCTGAATTCTTCTAGAGTTCCTGATCTTCTGGTGTCTGATCTGTATCACTACCATGAATCCTTTTAGTCT
+
899<:=7@;B9916<:;;CCBBCBC>B:==BBB@BBBC4992925=;;;;?:=<<;;493:5669><==;;665::544444$44.48<=5==?=:==D=@A<@:95<;5;;<<9://)//:)/+/<>===::7:///47779:::;:;;<><<<=055928:-3-33555;;;:6666>>0<>6;;;???+66;;?4666:5555447<>>2>>>==8<59934/////6164/-/768)///)/99555<<;;;;9999444:.////)//)///&/7/44
@ATNG8:02484:04918
GATGGTAGGCGTGTGAGAGTCTGCCCAGAAGATCAGGAACTCTAGAAGAATTCAGATTTTTAACACGAGAGTAAACGTAAAAAGAAGGTTTTACAAGACTCACGTTAACAATATTGCAGCAGTACGCACACAATCGAAGCGCAGTAAGGATGGCTAGTGTAACTAGCAAGAATACCACGAAAGCAAGAAAAAGAAGTACGCTATTAACTATTAACGTACCTGTCTCTTCCGAAACGAATGAGTACGAGAGTCAGAGCAGAGCTACCATCGAATCCTCTTAGTCT
+
<CCC@CCC@CCBBBCBCCD:;;B@;4;EDACCCCBB>A=A@A@@AA=AA>A>AA99:@@@.A=BCEABABBCCC>CAAACCC3A@:@1998+9=@=A:98BB???;@=CA<>>>7;;@@A>?@@@@@>?==A;AA@A988999;//-/9><@<>;;;??BB=@@@AAA>AB?AA@89::::/;=:5:====,//,/:::?@?@@=A=B===<@;?==<>8=99;=??:>;>??9?BB>AABC988===>???>>>>>>@>>>>>?=C>>>A<@@<898=BB@@>
@ATNG8:02488:04902
GATGGTAGAGAGAGCTCTCTCATCGTACTCATTCGTTTCGGAAGAGACAGGTACGTTAATAGTTAATAGCGTACTTCTTTTTCTTGCTTTCGTGGTATTCTTGCTAGTTACACTAGCCATCCTTACTGCGCTTCGATTGTGTGCGTACTGCTGCAATATTGTTAACGTGAGTCTTGTAAAACCTTCTTTTTACGTTTACTCTCGTGTTAAAAATCTGAATTCTTCTAGAGTTCCTGATCTTCTGGGCTGCGCTGATATGCGCTACCATCGAATCCTCTTAGTCT
+
:;4589>BDDCCCCB;96ADE>C??<;;;>6919;@?8@@:D:BBBBDA@>@CBAA>A?BCCD?B?BCFBBBB@A<:9:9:(9349@BB=AB?>789C?BC?C@?>BB>ABB@BAAA;>>>;>;???;;;>@=DB@@<==>???@@>>=@?;;;?5;::98818:>>??????@;>====/=5;6;CHKD/>@AAD8>??@@@A==<49999+9<=>@=C=@?;>??D?>?=A=AAAA>;58///)////===@???@@@AB@@@<>>?@B<AD<@?@<@@:::
@ATNG8:02490:04897
GATGGTAGTGTGTCTCTGAGAGTAGTACTCATTCGTTTCGGAAGAGACAGGTACGTTAATAGTTAATAGCGTACTTCTTTTTCTTGCTTTCGTGGTATTCTTGCTAGTTACACTAGCCATCCTTACTGCGCTTCGATTGTGTGCGTACTGCTGCAATATTGTTAACGTGAGTCTTGTAAAACCTTCTTTTTACGTTTACTCTCGTGTTAAAAATCTGAATTCTTCTAGAGTTCCTGATCTTCTGGATAGCGACGCGATATACTACCATCGAATCCTCTTAGTCT
+
8=<<?BCCCCCDBCBBDBBCCA@@BBBBBC@A??BCD>CC?B?CCBBBCC@BBC9:8;@CBCB@C@CIDEC99;D@CCIII2;;79?@D8BBBB@BCIICC:;;@BCCBCCCCCCDD?BBB@D@CBCCCFBB?BABD@CBBBC@@@CCBBBBCCC@CCC?CC@D?BBCBBBBCD@DBBBB9B>B;AAAAA,@CBBB>AABBBBBAAC@CCCC2CAAAB>B>AA=BBBBCAD?C@CABBCC>AAC@CCCDCCCCCCCCCCCBBBBB@CAAAC?CC@788>BD:99
@ATNG8:02491:04897
GATGTAAGAGACTGTAGCGCACCCAGAAGATCAGGAACTCTAGAAGAATTCAGATTTTTAACACGAGAGTAAACGTAAAAAGAAGGTTTTACAAGACTCACGTTAACAATTTTGCAGCAGTACGCACACAATCGAAGCGCAGTAAGGATGGCTAGTGTAACTAGCAAGAATACCACTAAAGCAAGAAAAAGAAGTACGCTATTAACTATTAACGTACCTGTCTCTTCCGAAACGAATGAGTACGAGAGTCAGAGCAGAGCTACCATCGAATCCTCTTAGTCT
+
AAA=CB=@@BABBBBCFCBCCCC>CCD?CBDC;;8:?BAAA@@@:=>-0,0@@ABBBB3B@CBBBBBBBBBC;A@99888(7<8=6===/==;8<===>==>>-/,/<5;;;2//6<:::88AAA>==??:888818;;==@88185::A:<<@>>>>?;?;;:==;==9===:=>@@B;:;:868888(8=9AAADA=::::?:?A==9=7;9A??8>:::>>A<A=@@>7;8818AAAAB@@@B@;;;AAA;;;@===AAA=A@??@<@@<:::8::::>
@ATNG8:02442:04979
GATGGAGCAGACGTGACAGAGCGCCAGAAGATCAGGAACTCTAGAAGAATTCAGATTTTTAACACGAGAGTAAACGTAAAAAGAAGGTTTTACAAGACTCACGTTAACAATATTGCAGCAGTACGCACACAATCGAAGCGCAGTAAGGATGGCTAGTGTAACTAGCAAGAATACCACGAAAGCAAGAAAAAAGAAGTACGCTATTAACTATTAACGTACCTGTCTCTTCCGAAACGATGAGTACTGCGTCTCACTCTCGCCTACCATCGAATCCTCTTAGTCT
+
BCCC@CCBBBCCBBCBCBCCCCBA?ACB@BBBBAA?@?BBCBBA@>@B?B@BBBBBBBB3C?CBBBBDDBBBB;?;@@>>>0@A=A@CCC<>>@900/:;;=;;9;:BB?BBB?BBCBCCCCCCBCBBBBB@BBBB>BBBBAAAB@C@C@?=?DCBBCCC?BBB@??>AC?999599A?>6:880888888%/965///89@BB=A=AAAA5;6;=CBC>BBBAAAB?@=B@A<E000>@@BBDBBBBBBAACCCBBBCC?BCC?CBBBC@BB?AAA?BBD??
@ATNG8:02444:04933
GATGGTAGCGCATATCAGCGCAGCCCAGAAGATCAGGAACTCTAGAAGAATTCAGATTTTTAACACGAGAGTAAACGTAAAAAGAAGGTTTTACAAGACTCACGTTAACAATATTGCAGCAGTACGCACACAATCGAAGCGCAGTAAGGATGGCTAGTGTAACTAGCAAGAATACCACGAAAGCAAGAAAAAAGAAGTACGCTATTAACTATTAACGTACCTGTCTCTTCCGAAACGAATGAGTACAGAGAGTACGATATCGTCTACCATCGAATACCTC
+
@=::::4449555<;;>:955=<<<6;;;9==BBBB?C:;::>>=<:;;17-7;<99999'55:=95555555=6;;<=@@@+==:=<@AA2>>C@BBBBABA@@=@@CC@FCC>?@?BCA;;;@995655<45555.4:99:==<9?<=BC@CCBBBA@@<@A??@@9=>8?>=8=:===5///3//////#//(3;8;8=A9777<>>@@=C;=;A;;5;AAAAAA<>>999,4431333887;;>;88==8=:::3337?::;>8:5337..--055
@ATNG8:02444:04962
GATGGTAGCACGAGTCACTCATATCCAGAAGATCAGGAACTCTAGAAGAATTCAGATTTTTAACACGAGAGTAAACGTAAAAAGAAGGTTTTACAAGACTCACGTTAACAATATTGCAGCAGTACGCACACAATCGAAGCGCAGTAAGGATGGCTAGTGTAACTAGCAAGAATACCACGAAAGCAAGAAAAAGAAGTACGCTATTAACTATTAACGTACCTGTCTCTTCCGAAACGTATGAGTACAGAGAGTACGATATGTCTACCATCGAATCCTCTTAGTCT
+
@<@=?CBBABCCDCCBBDECCBBBC@CCC?CABA999:@CBCBBBB@BC?B@A@??@CCA2C?CA@@AACCCCC>BABBDAA0BB=A5;;;6<CCAGCCDCCCBB?B@AD@CBC?CBBBCCCECCCCACCCC?BAAB?AAAA?>?C=@<@??<@BBBBCCC?ABBBBB=@@<?>?>AACCC=?8918AAAA/AA=A888AA@==:><@?>>:;5;AACC?BBAAACC?B?BBD@BBABBBCCCCCCCCB@@CBB>?>@@888?A=388///5::96<<=BD>>>
@ATNG8:02453:04946
GATGGTAGTAGTACACTAGTCATACCAGAAGATCAGGAACTCTAGAAGAATTCAGATTTTTAACACGAGAGTAAACGTAAAAAGAAGGTTTTACAAGACTCACGTTAACAATATTGCAGCAGTACGCACACAATCGAAGCGCAGTAAGGATGGCTAGTTTAACTAGCAAGAATACCACGAAAGCAAGAAAAAGAAGTACGCTATTAACTATTAACGTACCTGTCTCTTCCGAAACGAATGAGTACATAGATATACGTATAGCTACCATCGAATCCTCTTAGTCT
+
<=A@@BBDCCBBBCCCCCCCCBBBB@CBB@BBBCBB?C@BBEBBBC@CD?B@BBA?@@@@0?=@ABBBCBCBBB=99;DEGH3BC?B@DDC;JHI@CBBABBBBB@B@DD@CCC>A@BABBCCCGBBBCBBB@B@AC>A@BB@AAB@C?C@@>@@B@@A<A?ABBBBB@AA>ABC?CCCDD=AAA?BBDDC2AB?CBAAAAAAA>A@BBBC?B?BBBBB@CC>>>BB?B?CCC=AAB?AABB?@?BBBBBBBBCCCCD@AABBAA>>@BCB=@@=:;:<AA788
@ATNG8:02456:04958
GATGGTAGAGAGACTGTAGCGCACCCAGAAGATCAGGAACTCTAGAAGAATTCAGATTTTTAACACGAGAGTAAACGTAAAAAGAAGGTTTTACAAGACTCACGTTAACAATATTGCAGCAGTACGCACACAATCGAAGCGCAGTAAGGATGGCTAGTGTAACTAGCAAGAATACCACGAAAGCAAGAAAAAGAAGTACGCTATTAACTATTAACGTACCTGTCTCTTCCGAAACGAATGAGTACTGCGTCTCACTCTCGCCTACCATCGAATCCTCTTAGTCT
+
@>?>;?@BBBCCCCAACCCDBCBBD?CCC@CBBBBB@B?BBCCCCC>AA?A?AAADDDCE1@>@BBCBDEBBBB?BBDCDCC5CF@D7<<<6;FE@CBCCBAB;;:;?BA@CBB?AAAACCCCCCCCCBBBC@A@A@=@???@@AC=A=A:;8;DCCBCCC?AAABBB?CC=>>?;??CCA=??;4:::::+:>:>;;;>AB@@;?<BBBB;@<@@CBA?A????AA?@<>>A8@00,000=BBBBBBCCAAABBBBBBCB>BBB@BBA@@=9949BD>BBBBB
@ATNG8:02457:04941
GATGTAGGAGACACGTCGCACACGTACTCATTCGTTTCGGAAGAGACAGGTACGTTAATAGTTAATAGCGTACTTCTTTTTCTTGCTTTCGTGGTATTCTTGCTAGTTACACTAGCCATCCTTACTGCGCTTCGATTGTGTGCGTACTGCTGCAATATTGTTAACGTGAGTCTTGTAAAACCTTCTTTTTACGTTTACTCTCGTGTTAAAATCTGAATTCTTCTAGAGTTCCTGATCTTCTGGATACACTCATGTGCACCTACCATCGAATCCTCTTAGTCT
+
89<<BBC9BABBBBB@BCCBBBBBBBCCCCCBCCCC>BBAB@CBEEDBC?BB@:98:=CBBB?B@BB?>?BCCC?@BAAA2?B?BBBC<B@>=8=?>;?A49:;>>@?CCA?@?=>:>>>:><@@;;;;;;=B@@?=CCCA???A:;;@AD8879:88<@A=A<===AAA=870577;<2?;>8<=<==+;=::;-87::;;;:9=1888(25529/505558777;;;6;48<;<7939:>9>>@;;;@A=>=;;777177777776=777-222-29977
@ATNG8:02463:04944
GATGGTAGTAGTACACTAGTCATACCAGAAGATCAGGAACTCTAGAAGAATTCAGATTTTTAACACGAGAGTAAACGTAAAAAGAAGGTTTTACAAGACTCACGTTAACAATATTGCAGCAGTACGCACACAATCGAAGCGCAGTAAGGATGGCTAGTGTAACTAGCAAGAATACCACGAAAGCAAGAAAAAGAAGTACGCTATTAACTATTAACGTACCTGTCTCTTCCGAAACGAATGAGTACACATCGTCGTGTCGTGCTACCATCGAATCCTCTTAGTCT
+
BCBB@CCBCCBBBFFCCCDCEBBBB@BBB@BBBB@B>B>BBDBCBB?BC@CABC@@@AAA2A?BBBBBBCBCBB>?>@DEMM5B@=B<ABB;CCEBDBBAFHBCB@B@CC?BAB?BBBBDCCCEBCBBBCCC?CCBB@ABBBBBAB>C@CAB@BCBBBCCB>BCBBBB@BA>>>?<>>999,9?;8=>>?>/>C<B<;;>>BDD;=:>?BB8;7;BBBB?CCBBBBB?B?BBC>D?><@BBBBBBBBBBB??CCCCBAAABBCDC?BAABC?CC?B@A<ABB;;
@ATNG8:02466:04956
GATGGTAGACACGTGTGCTCTCTCGTACTCTTCGTTTCGGAAGAGACAGGTACGTTAATAGTTAATAGCGTACTTCTTTTTCTTGCTTTCGTGGTATTCTTGCTAGTTACACTAGCCATCCTTACTGCGCTTCGATTGTGTGCGTACTGCTGCAATATTGTTAACGTGAGTCTTGTAAAACCTTCTTTTTACGTTTACTCTCGTGTTAAAAATCTGAATTCTTCTAGAGTCCTGATCTTCTGGCTCTCGTAGACAGATACTACCATCGAATCCTCTTAGTCT
+
@BB>@BCDCCC@@BCAABA>BBBBB;;;BBB?CCLH=@@@CAFA@@DBB8<;A@@@E?BBBB?A=AAAAA::9B>CBCCC3BC?A:::29B<<6<00+/>+0066995:BBBBBBB???;:=:=@A@@???<???A=;;;???@@@@AAB@@@@:==B;?@<A<>>>>>BBBD:???BA5B;?9>ADDD/AA9981966///=;;A<@@?@/?>>>B=C<;:8:AAA@>>@;@?<;<C:@@A;>>;==>A?AA???><;=?892:==@@<@=59;9666666
@ATNG8:02467:04947
GATGGTAGGTGCACATGAGTGTATCCAGAAGATCAGGAACTCTAGAAGAATTCAGATTTTTAACACGAGAGTAAACGTAAAAAGAAGGTTTTACAAGACTCACGTTAACAATATTGCAGCAGTACGCACACAATCGAAGCGCAGTAAGGATGGCTAGTGTAACTAGCAAGAATACCACGAAAAGCAAGAAAAAAGAAGTACGCTATTAACTATTAACGTACCTGTCTCTTCCGAAACGAATGAGTACGATGAGATCTCGTGTGCTACCATCGAATCCTCTTAGTCT
+
:5=>9<AB?@@@B@AABCCBC:;;B?BBB?BA@@BFAF@ABBCCBB@BB@C@CCBCCCDD5C@CCBCCCCBBBB=BBBBCCC5BC>A5;;;*;BB<@@AACBBCB?B?BB?BBB=AAB?@@CDBCCBBCBAA<A?@?=@@@?@ABB=A=A@@>ACCCCCCC?CAABCC@BB?AA@9<<9999+99:9>BBDCB)BB@A868=??=>:>>B@>=:><@BBBB@BD@@ABB?C?@AA<ACC@::9CCEC@@@CCBBAAABBBDB>>>BB7;;@@@;??<>>>:????@
@ATNG8:02468:04951
GATGTAGCTCTGCTCTGACTCCTCGTACTCATTCGTTTCGGAAGAGACAGGTACGTTTAATAGTTAATAGACGTAACTTCTTTTTTCTTTGCTTTCGTGGTATTCTTGCAGTTACACTAGCCATCCTTACTGCGCTTCGATTGTGTGCGTACTGCTGCAATATTGTTAACGTGAGTCTTGTAAAAACCTTCTTTTACGTTTACTCTCGTGTTAAAAATCTGAATTCTTCTAGAGTTCCTGATCTTCTGGCGCTCTGTCACGTCTGCCTACCATCGAATCCTCGTTAGTCT
+
9<>>=@@;555=?=@A>>0/0)/////479/0)/899.893974:5959;6;<;==>054944937277///7994:;4444444#49:1444<044/727/-(-6(--8=;6<==;;:;<7:99484777773336888;6=::;::;;;::9::933-594.4:7<3:55599;;;9<9;;;9(95;.55<<'66<<<1<6//77//-5(----$-////)/27<7978///9383979:::255>:><<@5559559://///)/;;;?BB@@9==67737-3<<;;
@ATNG8:02475:04958
GATGGTAGAGTACAGTGTAGTAGACCAGAAGATCAGGAACTCTAGAAGAATTTCAGATTTTTAACACGAGAGTAAACGTAAAAAGAAGGTTTTACAAGACTCACTGTTTAACAATATTGCAGCAGTACGCACACAATCGAAGCGCAGTAAGGATGGCTAGTGTAACTAGCAAGAATACCACGAAAGCAAGAAAAAAGAAGTACGCTATTAACTATTAACGTACCTGTCTCTTCCGAAACGATGAGTACGTGTGACGTACGTGAGCTACCACTCGAATCCTCTTAGTCT
+
:;;=@@;ADBBBBBCCCCCCBBAAB<??A8=@@@@B?B><:9999828:-33(3<666888'83////8;;3//91////<<<+<<:=8=<<+;55.5:90///////(/1/4.4:9494435=<;;;555944464444.4389:4457=59:;7:::;;977600/6//(388=9:7B::9:.6//(-67777%660....353--(-2---727-33:<<3888333:7;477;28////996733/9//////7888::;:;;;5///:;;5:92555+235..
@ATNG8:02476:04961
GATGGTAGCACGACACGACGATGTGTACTCATTCGTTTCGGAAGAGACAGGTACGTTAATAGTTAATAGCGTACTTCTTTTTCTTGCTTTCGTGGTATTCTTGCTAGTTACACTAGCCATCCTTACTGCGCTTCGATTGTGTGCGTACTGCTGCAATATTGTTAACGTGAGTCTTGTAAAACCTTCTTTTTACGTTTACTCTCGTGTTAAAAATCTGAATTCTTCTAGAGTTCCTGATCTTCTGGGTCTCTCTCTCACGCACTACCATTCGAATCCTCTTAGTCT
+
>9:<<ACC@@@;;>>>><=;>955;9550000)/:::1:<0504@AA@A@?@@???>A>BBBB;?9>843;9333477777'33,3333(3373188659=*//666<5=?@;>>9:7:BB=B<BB>>888@=????;?>=;;;AA@??>=;;;<:>>><>A;?89:9///97737===?2?8=5:;>=</99557.5.//..7989-2222$26655/5355056677776:1559:>@763;;.3---3=;@BBB>>>@@=9=-33-333-290-,-092,,,
@ATNG8:02477:04968
GATGGTAGCGCACACATAGATACAGTACTCATTCGTTTCGGAAGAGACAGGTACGTTAATAGTTAATAGCGTACTTCTTTTTCTTGCTTTCGTGGTATTCTTGCTAGTTACACTAGCCATCCTTACTGCGCTTCGATTGTGTGCGTACTGCTGCAATATTGTTAACGTGAGTCTTGTAAAACCTTCTTTTTACGTTTACTCTCGTGTTAAAAATCTGAATTCTTCTAGAGTTCCTGATCTTCTGGTCTACTACACTGTACTCATCGAATCCTCTTAGTCT
+
ABAB<BBBBBCBBBBCBBCCDBBCCCBCCC?>;>9;;0;C?B?CCCCCBB>BBAA@<?<?@B@,0-0//>?B>>C@CCAAC1DC:?>BE=@BA@9@00,0@800;CCCBCCCCCCDH@BCC@B?CC;::BBC@CCCC?AACBCCCCCCBBBBCAA=@A@?BC=@?ABBCDCCCC>B;;;;6;>B>;;;;;*;BBBB>BBCCCIICA@9><<<,000@A>A=AC@CCCCCCC@B@BBBDDD?BCE@GBBBCCDCBBBCCCCDDCCBBB>AA@BBBABBBBB
@ATNG8:02478:04933
GATGGTAGAGTATCATGTGTATCTCCAGAAGATCAGGAACTCTAGAAGAATTCAGATTTTTAACACGAGAGTAAACGTAAAAAGAAGGTTTTACAAGACTCACGTTAACAATATTGCAGCAGTACGCACACAATCGAAGCGCAGTAAGGATGGCTAGTGTAACTAGCAAGAATACCACGAAGCAAGAAAAAGAAGTACGCTATTAACTATTAACGTACCTGTCTCTTCCGAAACGAATGAGTACACATCGTCGTGTCGTGCTACCATCGAATCCTCTTAGTCT
+
=CBA=:5555955=;669<<=>=BB@>=<80//8/9.57<=;<<??<??9<8;;555;;=*;7;=>>=@A@:;;,:9==999(9=2945>>/;;D7?;;;@<<>=4=89917;<17738>>>@@@AA?@D:;4:@?@<A@ABAA::3;=@;:29>>:>AA@>@>>?BC@CC?CCC@CA874388699999)9:6:99767853.54;/..49488BDD=BBCEB@@=>;0..*...*.-.80/7:777>334448<94484444:?;937,7;57373<8;<<
@ATNG8:02478:04943
GATGGTAGGCGTGTGAGAGTCTGCCCAGAAGATCAGGAACTCTAGAAGAATTCAGATTTTTAACACGAGAGTAAACGTAAAAAGAAGGTTTTACCAAGACTCACGTTAACAATATTGCAGCAGTACGCACACAATCGAAGCGCAGTAAGGATGGCTAGTGTAACTAGCAAGAATACCACGAAGCAAGAAAAAGAAGTACGCTATTAACTATTAACGTACCTGTCTCTTCCGAAACGATGAGTAACCTCTCAGACGCTCGTCCTACCATCGAATCCTCTTACGTCT
+
//<:7<<<7://////99<=CA?;;4;=>9@B;;6<9@?@??;;<@=;;455::488BBA+B:855B777@:9?9<744<<;+<A4>/733&374949:552<7677=6::16//(.//.7:><552:>;=:;5;=670----66-5.238770566655561555733,33,3;9+2255+225.55555(58169588<>>@>D:=>@?8<1978874;;<8879,/).77'-///888-.(..3.....362222225,2275;55550372799)...55.
@ATNG8:02480:04937
GATGGTAGCACACGAGATCTCATCGTACTCATTCGTTTCGGAAGAGACAGGTACGTTAATAGTTAATAGCGTACTTCTTTTTCTTGCTTTCGTGGTATTCTTGCTAGTTACACTAGCCATCCTTACTGCGCTTCGATTGTGTGCGTACTGCTGCAATATTGTTAACGTGAGTCTTGTAAAACCTTCTTTTTACGTTTACTCTCGTGTTAAAAATCTGAATCCTTCTAGAGTTCCTGATCTTCTGGGTCTACGCTCGTCGCGCTACCATCGAATCCTCTTAGTCT
+
:==>@BBCCCCCCBDDCCCEBCCCCBBCCCCD?BAAA=BEGH@CCCBCCC@CCBA@=A=@?BB?B@BBBBCBBBB?BBCCC2A@?ABBD=A@?A?CBB?BB599BCBB@BBAAB@@@<>>@<@<>>>@@@@@;@AAA676>===>@@AAAAA;;;:==@<@?<@8;;;BBBBBB<===BB5?;?;>;;;;,77222),,,,,,59798<AAA*99::;6::5505>=>===<@<?????B7;;@@9@@@A@???@?>==@?ABDD<???@A<@=59:=166:::
@ATNG8:02480:04953
GATGGTAGGCGTGTGAGAGTCTGCCCAGAAGATCAGGAACTCTAGAAGAATTCAGATTTTTAACACGAGAGTAAACGTAAAAAGAAGGTTTTACAAGACTCACGTTAACAATATTGCAGCAGTACGCACACAATCGAAGCGCAGTAAGGATGGCTAGTGTAACTAGCAAGAATACCACGAAAGCAAGAAAAAGAAGTACGCTATTAACTATTAACGTACCTGTCTCTTCCGAAACGAATGAGTACTATGTAGAGCTCTATACTACCATCGAATCCTCTTAGTCT
+
BBBD?@?@@@@@A;@?CCC;;;AA<6<FD@AABBCD@D?BBBAA;;6<A>@:ABAAACCB1@<?AA>>>BBCCC>BAAABAB3>?9>>AAB9BBB?C?;;;A???<><>?=???:>>>>@@@@A???>>=;=8==<>699;<?>==:><?@?<>>>>>=@@;>>@AAA>AC@BBA=AA7970:8:988787(8:4:===@@BAA<A9>>>C=A=??;;;:<A@@<<<9=9=@A8<@@=???C;;;>>>?BAB?@?CC@@??A@A@7;;@BB=AA:>?D<AAA@@
@ATNG8:02480:04960
GATGGTAGCTATACGTATATCTATGTACTCTTTCGTTTCGGAAGAGACAGGTACGTTAATAGTTAATAGCGTACTTCTTTTTCTTGCTTTCGTGGTATTCTTGCTAGTTACACTAGCCATCCTTACTGCGCTTCGATTGTGTGCGTACTGCTGCAATATTGTTAACGTGAGTCTTGTAAAACCTTCTTTTTACGTTTACTCTCGTGTTAAAAATCTGAATTCTTCTAGAGTTCTGTCTTCTGGTCTACTACACTGTACTCTACCATCGAATCCTCTTAGTCT
+
;;;<=AAACCCBCDDDCBBBBBBCBBCBD9998;BBC=CCAD?CCCCCCD?CC@BBAC?CCDD?D?DDCCCAAAB?BDDDD1BB>@@CD>CCCB?CCC@CE899?CAA>AACBBBCC?CAA>B>BB@@@=88;@AAC7?>A@@>>=AAAAA?>=<:9::;??<?<@@@??ABBB=AA@AA5A<A<AAAA@/@?5650666///999=8====+9<<;=:>:<=7>>>>A@@;???===:=;;5;>@@AEBB@???@AAAAADD:>>>>A:<<9:998?>=88
@ATNG8:02487:04953
GATGGTAGTGCGTGAGAGAGAGACCAGAAGATCAGGAACTCTAGAAGAATTCAGATTTTTAACACGAGAGTAAACGTAAAAAGAAGGTTTCACAAGACTCACGTTAACAATATTGCAGCAGTACGCACACAATCGAAGCGCAGTAAGGATGGCTAGTGTAACTAGCAAGAATACCACGAAAGCAAGAAAAAGAAGTACGCTATTAACTATTAACGTACCTGTCTCTTCCGAAACGAATGAGTACTATAGACTATCTGAGACTACCATCGAATCCTCTTAGTCT
+
49<<>BBCCCDABBCCCCCDECBB?ABDADDEA?A?A@CCLAAAB?BD?C?BBB>>???1?ADDB?A@@@BBC;@AADDCC5BA;A<@@;ABCC@CCCCCDCCD?B?BC@CBB?BBBABBDDDCBBCBBBD@DCBB?AAADCCBB>B=B@A?BCBCBCBC?ABBBBB>@A<ACB?AA??>5<<<8====?1;@<A;;;=BBBB:=:=@@@:=:>ABBB@CCBBBCC=@=???9?@@>AAAEEDBAABCCC>==ACCCBCBBBBB?BBBBB?CB?@>>9>@?>>
@ATNG8:02449:05001
GATGGTAGCGCGACGAGCGTAGACCCAGAAGATCAGGAACTCTAGAAGAATTCAGATTTTTAACACGAGAGTAAACGTAAAAAGAAGGTTTTACAAGACTCACGTTAACAATATTGCAGCAGTACGCACACAATCGAAGCGCAGTAAGGATGGCTAGTGTAACTAGCAAGAATACCACGAAAGCAAGAAAAAGAAGTACGCTATTAACTATTAACGTACCTGTCTCTTCCGAAACGAATGAGTACTGCGTCTCACTCTCGCCTACCATCGAATCCTCTTAGTCT
+
949:<@CA@BB@AAABACAAACCCE>DBB@BB@@@@=@@BABBBBB?BD@C?@AACCCCC3C?BBBBBCCCCCC=AABCCCC5CC@C5;;<-;BB>CBBB@@@@@?B@CC?BAB?BCCCBCCCCCDCDBBBC@CAAA@BBBBBBBB?B?AAA?BBBBCABA?BBCDBB?BD?99949:>?>8:8708<===.<A=A889@AA=>:><AA>>8=8==A??<????BBB?B?CCC=BBB@AABCCCAABCBAAAB?@?EBBBB?BCD@AAB??>?A=@AA?CBBAB
@ATNG8:02452:05022
GATGGTAGGCACTGCGCACACATCCCAGAAGATCAGGAACTCTAGAAGAATTCAGTTTTTTAACACGAGAGTAAACGTAAAAAGAAGGTTTTACAAGACTCACGTTAACAATATTGCAGCAGTACGCACACAATCGAAGCGCAGTAAGGATGGCTAGTGTAACTAGCAAGAATACCACGAAAGCAAGAAAAAAGAAGTACGCTATTAACTATTAAACGTACCTGTCTCTTCCGAAACGAATGAGTACACATCGTCGTGTCGTGCTACCATCGAATCCTCTTAGTCT
+
4497+//94:///<9;>BBBBBAAA<@CC@CBAAAB>@?BBBAA@C@@@>@?AAAAA@@@'>=>>>CBBBBBBD=BA;;;;;*;A=A;A?@7@BA>=EEAAB<00*0900+0:<6=>??BCBBBCBBBBBCA?;::@?@:::ABAC=A>A::59@>>????>BBBBBB9;;1733,3388:/777:=<DDDC';;7;77887725089;::;/55(59?9978??><88/85888*7;;5=@@ABB@@B;875:?>>???:?:;7774<<95/*//68//(/////
@ATNG8:02454:05022
GATGGTAGAGTATCATGTGTATCTCCAGAAGATCAGGAACTCTAGAAGAATTCAGATTTTTAACACGAGAGTAAACGTAAAAAGAAGGTTTTACAAGACTCACGTTAACAATATTGCAGCAGTACGCACGCAATCGAAGCGCAGTAAGGATGGCTAGTGTAACTAGCAAGAATACCACGAAAGCAAGAAAAAGAAGTACGCTATTAACTATTAACGTACCTGTCTCTTCCGAAACGAATGAGTACACACTCTCATATGACACTACCATCGAATCCTCTTAGTCT
+
?=<<>BCDDCCDCCC9;:CCCCCCC?CAC?DDBB9989?BBBBDDD@BB?BACCDAAAAA2B@CCAAADDDCBC=AA@@>@>0>D?C?BBB;BBBACCCCDCB8879?BB@BBB?BBBBBBBBCDCCC@AAC@CCCC?BBBBBBBB?C@CCC?BBCCCBAA?ABBBAA?BC@BBB:<>>><6>99299999(0=9=000@=A??<?=B>>=<@=??CAA<A@@CBCC?B@DDC=CCC?CCBBBBBBC???BBBBB@@DA@@DCCB>AAACC?BB?ABB@BCBAA
@ATNG8:02456:05018
GATGGTAGTCTCAGATAGTCTATAGTACTCATTCGTTTCGGAAGAGACAGGTACGTTAATAGTTAATAGCGTACTTCTTTTTCTTGCTTTCGTGGTATTCTTGCTAGTTACACTAGCCATCCTTACTGCGCTTCGATTGTGTGCGTACTGCTGCAATATTGTTAACGTGAGTCTTGTAAAACCTTCTTTTACGTTTACTCTCGTGTTAAAAATCTGAATTCTTCTAGAGTTCCTGATCTTCTGGCTCTCGTAGACAGATACTACCATCGAATCCTCTTAGTCT
+
7///39//;@@BBBBCCCCBBBBBBBAAB=@>39;;9,9@7B?CBBCB@@<@@@AB@B?B@=;*0+0;97:::::.43333$3;499@;8////,/:<6<=2595;4515;::=@=><??A<@=@D;;;:;A;@@@A>BBBACBA@@@@@CBBBB?CCC?CC?C8::;;BDEDDAB:::;-;9@=;;;;.:A@AC9;:BBCBBBAA5;;;;*;??AA=@=@@<@DCBCCC?B@CBCBA@;?9;5;B@@@A@@@@BBCBBABCAA?ACCCC@BB?:99?AA@BB
@ATNG8:02461:04981
GATGGTAGCGCGACGAGCGTAGACCCAGAAGATCAGGAACTCTAGAAGAATTCAGATTTTTAACACGAGAGTAAACGTAAAAAGAAGGTTTTACAAGACTCACGTTAACAATATTGCAGCAGTACGCACACAATCGAAGCGCAGTAAGGATGGCTAGTGTAACTAGCAAGAATACCACGAAAGCAAGAAAAAGAAGTACGCTATTAACTATTAACGTACCTGTCTCTTCCGAAACGAATGAGTACGTGTGCGACGTGTCTCCTACCATCGAATCCTCTTAGTCT
+
?@==?CBBCCB@AABBCBBCCCCCC<BBD?BDBBBB@B@CBBBBAA?AA>A>BBBBBBBB3C?AAAABBBCABB9BBBCELE5BB?B?BCB<BHM@EBBBCCB??=@@CC@BBB?BBBABBCCCCCCCBAAA?ABBB>AAABBBBB?B?B?@=@BBCBCCA?AAACCC?BB@AAA=@@??>8:::989888(8>:@888AAABA<A;AABC7<7;ABAA>ABCBBBB?A?>>>8?995:CEDBBBA==@>>>@A>>>@@BB=AAA;AAAAA<AA===><AA>>>
@ATNG8:02466:05023
GATGGTAGTGATACAGATCAGACACCAGAAGATCAGGAACTCTAGAAGAATTCAGATTTTTAACACGAGAGTAAACGTAAAAAGAAGGTTTACAAGACTCACGTTAACAATATTGCAGCAGTACGCACACAATCGAAGCGCAGTAAGGATGGCTAGTGTAACTAGCAAGAATACCACGAAAGCAAGAAAAAGAAGTACGCTATTAACTATTAACGTACCTGTCTCTTCCGAAACGATGAGTACTGCGTCTCACTCTCGCCTACCATCGAATCCTCTTAGTCT
+
=AA=;C>BBB@@??AA?;=<;@;==8==A9<<BDBB?A>ACBA@?A;??7=2;>;>;;;;+:6::==::33798/8644444$4939.55)59;6<>?<@:=00,06;727:<3:>849969BB@@@@@A@<>AAA=A@A>>>@B=@<B;;6:9@@ABBB???>?@@<>=@CCC<BCBBC577=>BABBA/::0555599:9;5;;>=>@3818>A@@>@AAACBB?C=??C=B::9@@AABA???:;;CBBBC?@@BF@BBB?BBBBB@BB?A>>;>AA>>
@ATNG8:02468:05024
GATGGTAGCGAGCGAGTGTGTATACCAGAAGATCAGGAACTCTAGAAGAATTCAGATTTTTAACACGAGAGTAAACGTAAAAAGAAGGTTTTACAAGACTCACGTTAACAATATTGCAGCAGTACGCACACAATCGAAGCGCAGTAAGGATGGCTAGTGTAACTAGCAAGAATACCACGAAAGCAAGAAAAAGAAGTACGCTATTAACTATTAACGCACCTGTCTCTTCCGTAACGAATGAGTACGATGAGATCTCGTGTGCTACCATCGAATCCTCTTAGTCT
+
7778;=9ABBBCBBCBCCCCEFBBB@BBB@BCCCBA;?;@AABDCC?AA>B>B@B@?@@@1AAGCCCEBBBCEC>B@@@BBB2BC@B4<;;&9@@;@A@?AAABB>A@BB?BBD?CCDACCBCCCCDBBBC=9=>00+0===@DAA?B@CB@>@DCBCCCC?CCCBBA=AB@BBC>@@@@?8@9929@@@@2@B>A???BBA??:>:=ABB<><>@=<<;<==>@@@=B<>@@=@DB?BBBBCCCBBBCAAABBB@??BBABBAA>ABBBB@CC?999?C???A
@ATNG8:02469:05005
GATGGTAGTGTGTCTCTGAGAGTAGTACTCATTCGTTTCGGAAGAGACAGGTACGTTAATAGTTAATAGCGTACTTCTTTTTCTTGCTTTCGTGGTATCCTTGCTAGTTACACTGCCATCCTTACTGCGCTTCGATTGTGTGCGTACTGCTGCAATATTGTTAACGTGAGTCTTGTAAAACCTTCTTTTTACGTTTACTCTCGTGTTAAAAATCTGAATTCTTCTAGAGTTCCTGATCTTCTGGGTCTCTCTCTCACGCACTACCATCGAATCCTCTTAGTCT
+
9:<=@CCCDAAACAAABCBBBBCCCCCA@@?>9<>?@;@D?C?BBCCDCC@CCCBA?BACBBB@C@CCCCB99;B=@@BBB2BC>A@BB;ABBB@CFCCAC@DDBBCC@CDDDDDD?CCD?B?BBCBBAAB>BBBB>BBBBBBBACCDC??????ABB?BA?B@BBCBBBCCB?BBBAA7A;@;;;:::*;CAAB>BBBCCCBAA@5;;;;*;@ACD?C?BC@CCCA@AC@D@BABBBB=@9:;8;B@CBBBA@?BC@@ACBBB@AACCD?BB?999?CDBAA
@ATNG8:02470:04983
GATGGTAGCTCTGCTCTGACTCTCGTACTCATTCGTTTCGGAAGAGACAGGTACGTTAATAGTTAATAGCGTACTTCTTTTTCTTGCTTTCGTGGTATTCTTGCTAGTTACACTAGCCATCCTTACTGCGCTTCGATTGTGTGCGTACTGCTGCAATATTGTTAACGTGAGTCTTGTAAAACCTTCTTTTTACGTTTACTCTCGTGTTAAAAATCTGAATTCTTCTAGAGTTCCTGATCTTCTGGGCTGCGCTGATATGCGCTACCATCGAATCCTCTTAGTCT
+
779:6==BA;55=56;CEIFCCBBBBBACB<@9?<==6=C9A=ADA;96C=@A@>=9=;A>>B:CAB@@@>666@666>>D+>C<AAED<;;<;5;BC>AA7;;AAAA>BDCBBBAA>AAB?C@CCBB;9:@=@A>?9?;9:=>>=:@999:977-5<<7;A:?9@9:9BBC@@=@9;;;.<=A4;;BBB,BB;;;09595::99::5:===+><<<<7;7;B=BBA@??@;=;@??A@@<@?><5<0000=;;>>A@>@@?@@B?BBBAA=AA;::89<??@?
@ATNG8:02472:05001
GATGGTAGAGTACAGTGTAGTAGACCAGAAGATCAGGAACTCTAGAAGAATTCAGATTTTTAACACGAGAGTAAACGTAAAAAGAAGGTTTTACAAGACTCACGTTAACAATATTGCAGCAGTACGCACACAATCGAAGCGCAGTAAGGATGGCTAGTGTAACTAGCAAGAATACCACGAAAAGCAAGAAAAAGAAGTACGCTATTAACTATTAACGTACCTGTCTCTTCCGAAAACGAATGAGTACATAGATATACGTATAGCTACCATCGAATCCTCTTAGTCT
+
799:;@?;CCDCCCCCC@<<;==B=9;@B:BBA@@B?A>A???BBA?BB5949>>9999:(95=>ABBBBB>>?<??ACFDF1@@?@@CCC;B@@:9:59>>:5609=@@=A??<?AAABCF<;;CCBBBBB?AB;:5:AAABB??;@?A;;79=???>>A?BBBB@A=@??CCB;>93777(555/66778(696;=>?A>?=?5;48:760639A@@??A@<;<;;/3,3333&3994:;;<88888999;:::>:565A>>;:847=<<=8;:3775167555
@ATNG8:02472:05022
GATGGTAGGTGCACATGAGTGTATCCAGAAGATCAGGAACTCTAGAAGAATTCAGATTTTTAACACGAGAGTAAACGTAAAAAGAAGGTTTTACAAGACTCACGTTAACAATATTGCAGCAGTACGCACACAATCGAAGCGCAGTAAGGATGGCTAGTGTAACTAGCAAGAATACCACGAAAGCAAGAAAAAGAAGTACGCTATTAACTATTAACGTACCTGTCTCTTCCGAAACGAATGAGTACTATGTAGAGCTCTATACTACCATCGAATCCTCTTAGTCT
+
<><=@BBB??A@CCBCEDDDBBABC@BBB?BBBB@A>A?BBCCCCC@BB?B?D@@99999*:>BCCFDDCCCBB<@@=====0>B>A4;;;6;BB?CCCCCBBBA>B>BB=BBB>BB@@BBDBBCBBBCBBB@DCBB@BBAAABBB<A<AA@?ACBBACCC?BAAAAA>BC?@@@:<<==<8<9929<<<?1;A=A888AAABB:>:>AAA:=:=@CCC?CCBAABB?B@B@@<@AA>AAABBBB@@CDDBBBBBBB?>>>:::?;?@@AA;>>:5558;A998
@ATNG8:02478:04985
GATGGTAGCGCGACGAGCGTAGACCCAGAAGATCAGGAACTCTAGAAGAATTCAGATTTTTAACACGAGAGTAAACGTAAAAAGAAGGTTTTACAAGACTCACGTTAACAATATTGCAGCAGTACGCACACAATCGAAGCGCAGTAAGGATGGCTAGTGTAACTAGCAAGAATACCACGAAAGCAAGAAAAAGAAGTACGCTATTAACTATTAACGTACCTGTCTCTTCCGAAACGAATGAGTACTATGTAGAGCTCTATACTACCATCGAATCCTCTTAGTCT
+
9::;<AA>@ABCCCCCCBBDCCBBC>BCB@ECBB??>?@CCCBABC?BB?B=@?@@AABB3B@CBBBBBBB???8==@>>>@0@B>C5;;<6;AC@CCCCDDC;:::?CD<AAB>??BBCDCCCCCCCBBBB?CBBB>@@BBBCBB@B?A9:69CAABBBB?BBCBBB@A@:>>?;?ACCC<=;;7;AAAA.>>=A;;;@A@AA;>9====:<8<=B@A>ABBBCCC?B=@?B;BAA=ABBAAABB@@@AAAA???@AA@@=>>?:>>AAA=@@<===:>BAAA
@ATNG8:02447:05050
GATGGTAGCACGACACGACGATGTGTACTCATTCGTTTCGGAAGAGACAGGTACGTTAATAGTTAATAGCGTACTTCTTTTTCTTGCTTTCGTGGTATTCTTGCTAGTTACACTAGCCATCCTTACTGCGCTTCGATTGTGTGCGTACTGCTGCAATATTGTTAACGTGAGTCTTGTAAAACCTTCTTTTTACGTTTACTCTCGTGTTAAAAATCTGAATTCTTCTAGAGTTCCTGATCTTCTGGACAGAGTGTGCAGATACTACCATCGAATCCTCTTAGTCT
+
:>>@@BBECCCBBBBBBBB;69?@CCCCCCAA=ABBB=BD<@>@CBBCBB@FBBBA>B>AABB?C;@@AAAAAAB<@ACBB3AA<@8892:A@A@CCC@BB587BCCC?AA@DAA@@:@AA9>9>A>>>A>>9<AAA;>>>>>>>>>>>>=<>>>;>?>;>@:>;>>==A@A>>5;7676(89<888887(8@767.667///:;;=18888(5:::A=B<;;7;?>>;:::=:>>>::=///<7=::>===>>===A@??????8<;???<<@7///6;;=;@
@ATNG8:02454:05076
GATGGTAGACACGTGTGCTCTCTCGTACTCATTCGTTTCGGAAGAGACAGGTACGTTAATAGTTAATAGCTTACTTCTTTTTCTTTGCTTTCGTGGTATTCTTGCTAGTTACACTAGCCATCCTTACTGCGCTTCGATTGTGTGCGTACTGCTGCAATATTGTTAACGTGAGTCTTGTAAAACCTTCTTTTTACGTTTACTCTCGTGTTAAAAATCTGAATTCTTCTAGAGTTCCTGATCTTCTGGAGATACACATGATACTCTACCATCGAATCCTCTTAGTCT
+
@<C>@CBBCBDCBBBBAAADCCCCCBBCCCBB>ACDD>CC?B?BBBBBBB?BBBAA=C7::AB@C?AAA@A>BCC><<;;;,9:9(8><:08DBC?BADAEE;;;@BCB?CCCCBBAA?CAC?B?B@@????@@BBCB>A@BBBBBB@ACBB>::>=>=<<AA<A9<<?AADAAA;A>>>>3><A<@@>>>.>>999.966678>>>>18888+7ABBB=B=;;7;??AAAA<A;@?A@>>:>AD=@?>@AAA@???AAAAAAAAA=A<???=AA;=?=:>>A=<
@ATNG8:02460:05037
GATGGTAGAGAGAGCTCTCTCATCGTACTCATTCGTTTCGGAAGAGACAGGTACGTTAATAGTTAATAGCGTACTTCTTTTTCTTGCTTTCGTGGTATTCTTGCTAGTTACACTAGCCATCCTTACTGCGCTTCGATTGTGTGCGTACTGCTGCAATATTGTTAACGTGAGTCTTGTAAAACCTTCTTTTTACGTTTACTCTCGTGTTAAAATCTGAATTCTCTAGAGTTCCTGATCTTCTGGTGAGATATGCATGATGCTACCATCGAATCCTCTTAGTCT
+
?C;;79:99@;;;CB??;;955<;666<>>AA?BBDC?CD@D?AAA@DCD@CCBBA?A?AABB9B9<BBBBB?98433333$3;49>:;5;BBC?BBB?BA4::?=9<6;7799:8948884:<AA>>>@@E=AA>>;>>A;;;;=<<=>?:::?7::@<AA<@<>>>@@@>>>8::>DD2A8=467888(6=66606/////<99<0888)269896>6///9999;;5=///;;;;7;==8====AA?;;7<;767733:<,//99=499-//34==677
@ATNG8:02460:05053
GATGGTAGAGAGAGCTCTCTCATCGTACTCATTCGTTTCGGAAGAGACAGGTACGTTAATAGTTAATAGCGTACTTCTTTTTTCTTGCTTTCGTGGTATTCTTGCTAGTTACACTAGCCATCCTTACTGCGCTTCGATTGTGTGCGTACTGCTGCAATATTGTTAACGTGAGTCTTGTAAAAACCTTCTTTTTTACGTTTACTCTCGTGTTAAAAATCTGAATTCTTCTAGAGTTCCTGATCTTCTGGTGTCGTCTATCATGTACTACCATCGAATCCTCTTAGTCTT
+
99794999?AB@BB?666=;;;??CCBBBC;;:;DDF>BD?C>@?@CC@@?@AC@A>B?AA?B9?=>@BCCCA=@89:9999#8949?;:08AAB@BBB?BB;???>?A>A@@>>>?B<@?>=A<CB@::;>?=BADD;>>>@>>>???AAA@???;;;;<@A:>:>?>AAABAA:=77788(84:1::ACBB)BA///)/66///899<46676)6///8495==6=?>@>>>=B=AAAAAA8;;A<>>>@@@>==D?AAAA>=>>A9::;AA<@@<?;7077333-
@ATNG8:02461:05033
GATGGTAGCTATACGTATATCTATGTACTCATTCGTTTCGGAAGAGACAGGTACGTTAATAGTTAATAGCGTACTTCTTTTTCTTGCTTTCGTGGTATTCTTGCTAGTTACACTAGCCATCCTTACTGCGCTTCGATTGTGTGCGTACTGCTGCAATATTGTTAACGTGAGTCTTGTAAAACCTTCTTTTTACGTTTACTCTCGTGTTAAAAATCTGAATTCTTCTAGAGTTCCTGTCTTCTGGCTCTCGTAGACAGATACTACCATCGAATCCTCTTAGTCT
+
?@@;9>@CCCCCCBBBCCDDCCAAACCBCD9999BBB>CC?B?CCBCCCC?CCACC>?<B?AA?A=AAA?AAABC?BBBBB1@B?@CCC9@B@B>BBB?BB=@@ACCC?AABCAAAA;A<>9>;>>>>;;;A:@@AA688====>>AC>>>>>>A;<<<:>>9>:@@@@???@A;>>>?>2>;?<?;>>>,;9666(--3---7:7;5;???/@A@@@=B:;;7;?@>=>>;?<@@AAA=@@A8==AA??A@A><<AAAA?===:@>@>>:>@;A87388///
@ATNG8:02462:05034
GATGGTAGCGCACACATAGATACAGTACTCATTCGTTTCGGAAGAGACAGGTACGTTAATAGTTAATAGCGTACTTCTTTTTCTTGCTTTCGTGGTATTCTTGCTAGTTACACTAGCCATCCTTACTGCGCTTCGATTGTGTGCGTACTGCTGCAATATTGTTAACGTGAGTCTTGTAAAACCTTCTTTTTACGTTTACTCTCGTGTTAAAAATCTGAATTCTTCTAGAGTTCCTGATCTTCTGGATAGCGACGCGATATACTACCATCGAATCCTCTTAGTCT
+
<=@=?C?A@CCCCCBCCCDDAAABBCDCCCBB?BAAA<AB?C@CCECCCC@DCCCC=B?CCAA>D?CCCC@@AED;99999'9=:>???:?CBC@BJJADC>@@BCDJ@BBDCBBBB?BCC?C?CCEECBBB?BBCG@CCCCC@@@DCCCDBBBB?BBB?BD@D?AABBBCCEC?B;:::.:;@;:::::*:CBCC>CCDDDFECCB?BBBB2BBBCD?C?BD@CCCDCBB?B@CCBCCC?BBC@CCCBCDDA@@BCCDDCBBAC?CAABA?BB>===>BC999
@ATNG8:02465:05061
GATGGTAGTGCGTGAGAGAGAGACCCAGAAGATCAGGAACTCTAGAAGAATTCAGATTTTTAACACGAGAGTAAACGTAAAAAGAAGGTTTTACAAGACTCACGTTAACAAATATTGCAGCAGTACGCACACAATCGAAGCGCAGTAAGGATGGCTAGTGTAACTAGCAAGAATACCACGAAAGCAAGAAAAAGAAGTACGCTATTAACTATTAACGTACCTGTCTCTTTCCGAAACGAATGAGTACATAGATATACGTATAGCTACCATCGAATCCTCTTAGTCT
+
9;<=@BBDDDDB@@BCCFCDCCAAA=BCC@CBCCCD?A?BCBA@AB@BB?B?><?@A@AA2B@BBAABBCCBBB<@?>@@@@0?B>C7;;;6;CCACCCCEDE@A>@@@@@<ACC?BBBBBCCCCCCCDDCCB@BBAA?BBBABBBB>B@C::9;BAAACCC?AAAABA?CD@>>><>===;3=>>;98888(8>:@888>>>>?;?<??@B:=8==@?@<@?@??9885:@ACC=CCC?AAABBCCCCCBB?AA@@>???AAAAAD=A@>==8==8<==;??;;;
@ATNG8:02470:05070
GATGGTAGTGCGTGAGAGAGAGACCCAGAAGATCAGGAACTCTAGAAGAATTCAGATTTTTAACACGAGAGTAAACGTAAAAAGAAGGTTTTACAAGACTCACGTTAACAATATTGCAGCAGTACGCACACAATCGAAGCGCAGTAAGGATGGCTAGTGTAACTAGCAAGAATACCACGAAAGCAAGAAAAAGAAGTACGCTATTAACTATTAACGTACCTGTCTCTTCCGAAACGAATGAGTACATAGATATACGTATAGCTACCATCGAATCCTCTTAGTCT
+
9;;;@B?ACCCEABACCDBBCCBBB>CFEACBBBCC@C?DDABBBC?BB?B?BD???@@@+A=BBBCBB@?998*97:4444$4;6;.555&5<<6<AA@@BA9;79;@?;AAA<@@AADBBCGCBBBBBBA=AB@A>ABBCCEAA>B@CCC?AAAABBBB?BCCBBB?BD?AAA@BBAAA;?=>987888(6=8>888BBBCD<C8==?C<@<??B@@=@CBBCBC?D?ABD=BBB?BBBBBBBBBBCCDAA@???AA@AAAAA<A>?@A<><89<<6<@<<>
@ATNG8:02473:05069
GATGGTAGACACGTGTGCTCTCTCGTACTCATTCGTTTCGGAAGAGACAGGTACGTTAATAGTTAATAGCGTACTTCTTTTTCTTGCTTTCGTGGTATTCTTGCTAGTTACACTAGCCATCCTTACTGCGCTTCGATTGTGTGCGTACTGCTGCAATATTGCTAACGTGAGTCTTGTAAAACCTTCTTTTTACGTTTACTCTCGTGTTAAAAATCTGAATTCTTCTAGAGTTCCTGATCTTCTGGCTCTCGTAGACAGATACTACCATCGAATCCTCTTAGTCT
+
>@@>@BBCCCD@@AC:;<ABCCBBCCCBCCBA>BCCC>BD?B?BBBBBBC<@???@;?;??BC?B?BBB@ABBBC?==>>>.8?4A76717B@@=@0.,.:*..07:727DBAAA66.6<<:><>AAA?>>>;AA@@9><<;;;=>@@AC@<<;@<@@@=??>A;ECBCCCECC@CDEED9C>@<::999*9CAAC=CCCCCBBBCC@BGGE5BBABC?B@AC@CCBBCBB?B?BBBBDE@C>A>BCCCCBBACCCCCCCCCCBB>BBBBB>BB?ABB>B@@@B
@ATNG8:02474:05035
GATGGTAGTATCTGCACACTCTGTCCAGAAGATCAGGAACTCTAGAAGAATTCAGATTTTTAACACGAGAGTAAACGTAAAAAGAAGGTTTTACAAGACTCACGTTAACAATATTGCAGCAGTACGCACACAATCGAAGCGCAGTAAGGATGGCTAGTGTAACTAGCAAGAATACCACGAAAGCAAGAAAAAGAAGTACGCTATTAACTATTAACGTACCTGTCTCTTCCGAAACGAATGAGTACACACTCTCATATGACACTACCATCGAATCCTCTTAGTCT
+
<==>@BCCCCCC@ABAAGCCBBBCC@CEC?CBBB:9:;@BBBAABB?BB?B@?>??@EED3B?BCCCCCBBBBB9@AACDAA0@@;A5;;;.<CD@EABBCBBCC@B@BC?BBC?CABBCCCCDBCCCCCCC?CA@A?BAABBBAA>B@ECC?BBBCCCCC?BAAA?><?D@BBB<??AAA;997488988(8@9=;<;>>>>>:=:=???9=8=>B@@=@AAABBB@B@BBB>BBB>BBBBBBBBBB?;;B>>>??BBBABBAA>ABBBB?CC@B@@<?BBAA
@ATNG8:02479:05050
GATGTAGACATATCTTACTCTCTGTACTCATTCGTTTCGGAAGAGACAGGTACGTTAATAGTTAATAGCGTACTTCTTTTTCTTGCTTTCGTGGTATTCTTGCTAGTTACACTAGCCATCCTTACTGCGCTTCGATTGTGTGCGCACTGCTGCAATTTTGTTAACGTGAGTCTTGTAAAACCTTCTTTTTACGTTTACTCTCGTGTTAAAAATCTGAATTCTTCTAGAGTTCCTGATCTTCTGGATATGAGTGACTCGTGCTACCATCGAATCCTCTTAGTCT
+
@AA<BBBBDDDCBCCACCCCCD?@ACBBB:97:??A<AB?B@BBBBBBC>AA????B>AADC<@<?CCABAA?A;:;;9:)58.:887)5<=C?BAA=@?5:;;B@@<???@@@@@=???<A<@@@====C;=>>@8877:<966;///;<<::5===/==8=:>?=>>ACDD;;;DCC7B8<99>BBE2BCHLE<;;CDD@@@AA=A@@A0A@@@@?@?CB@BBAAAAA?C?CCBBBB?BBB@BBBBB?=>>>BBAB>>>A@@<@???B;;;6;==8==888
@ATNG8:02480:05039
GATGGTAGTGTGTCTCTGAGAGTAGTACTCATTCGTTTCGGAAGAGACAGGTACGTTTAATAGTTAATAGCGTACTTCTTTTTCTTTGCTTTCGTGGTATTCTTGCTAGTTACACTAGCCATCCTTACTGCGCTTCGATTGTGTGCGTACTGCTGCAATATTGTTAACGTGAGTCTTGTAAAAACCTTCTTTTTACGTTTACTCTCGTGTTAAAATCTGAATTCTTCTAGAGTTCCTGATCTTCTGGACGACGCCGCACTGAATCGAATCCTCTTAGTCT
+
AB;:76;==BAABB@AA@CCBCCDCCBACAAA?ACCC=@@<@=@CCCBBBACCB<;;0;;;:5D;A;A?AB@B?<=8<<<;;(444)4:;@4<<;<7;>>4;;1595=:;7<<<<=>>@*000*/3000>;9:A=A@@@=BABB@;:;A@@@@@@@@<@CB<@@8;5;@;;;BBAC>B;;;;;*:;A9:9::9(9@BAD799@995:=99.555&499995;5?@?@A@?@@D@C?CCCC@@>@BC@CD;;;;;5;;;;;;C>CBBA>::49>>:99499
@ATNG8:02481:05065
GATGGTAGGTGCACATGAGTGTATCCAGAAGCAGATCAGGAACTCTAGAAGAATTCAGATTTTTAACACGAGAGTAAACGTAAAAAGAAGGTTTTACAAGACTCACGTTAACAATATTGCAGCAGTACGCACACAATCGAAGCGCAGTAAGGATGGCTAGTGTAACTAGCAAGAATACCACGAAAGCAAGAAAAAAGAAGTACGCTATTAACTATTAACGTACCTGTCTCTTCCGAAAACGAATGAGTACGAGAGTCAGAGCAGAGCTACCATCGAATCCCTCTTAGTCT
+
/7896=AA=::9=<666;;>=@@@?7=>>6000///999+505<??=9:29@5:449945555$58>DBCCAA@BCC=B@;;;;;*5A=C;CBB:BDC@CCBBAAA997:=@@>BCC?BACCCBBBBBBCCBBBB?BBBC?A@A@BB>>9@=@@@>ABABCCBB?BBDBAB?>>9?A@399998+9882988787%/97:///987-,),)*5,,),(,8<<=@CCABB@@9==;;;;-:B?8??B@?>==<773;777333338883331722230---'---(-5788
@ATNG8:02483:05066
GATGGTAGCGCATATCAGCGCAGCCCAGAAGATCAGGAACTCTAGAAGAATTCAGATTTTTAACACGAGAGTAAACGTAAAAAGAAGGTTTTACAAGACTCACGTTAACAATATTGCAGCAGTACGCACACAATCGAAGCGCAGTAAGGATGGCTAGTTAACTAGCAAGAATACCACGAAAGCAAGAAAAAGTAGTACGCTATTAACTATTAACGTACCTGTCTCTTCCGAAACGAATGAGTACTATGTAGAGCTCTATACTACATCGAATCCTCTTAGTCT
+
AC:;6;559@BC@BBCCCCBBBCCC=CCB>BBBAAA=A=ABCBCED?BB?C@CCA99999';?@AACCCCBBBB=@@@ADEE5CC?C5;;;.;AB@BCDBCCC@@>@@CC@@?A?BBBACBBBDBBBCCCCC?BBAA=A@@@BBAB?C@C@@?@BBBC@C@BBCBBA@CC?CBB?ACBCC:?@@>ABBBB3A?@@BFEDCBBC@B@AAAB?A?BBBBC?BBBBA?>8=9==<5<9:39????A@BBBBCBCCCDCBBCCBBBBCCCAAA=BB?BBC?BB>>=
@ATNG8:02483:05067
GATGGTAGTAGTACACTAGTCATACCAGAAGATCAGGAACTCTAGAAGAATTCAGATTTTTAACACGAGAGTAAACGTAAAAAGAAGGTTTTTACAAGACTCAGTTAACAATATTGCAGCAGTACGCACACAATCGAAGCGCAGTAAGGATGGCTAGTGTAACTAGCAAGAATACCACGAAAGCAAGAAAAAGAAGTACGCTATTAACTATTAACGTACCTGTCTCTTCCGAAACGAATGAGTACGAGAGAGCACACGTGTCTACCATCGAATCCTCTTAGTCT
+
;;;;=A@A@@@CBDBBCCBBBBBBB@BCB@BBBBAA=B<ABCBBCB@CD@D@AAABBBBB2B@CCBBBBBBBBA98799999'5@;A2;;::$95926=BBDBAB@C@CC?CBC?BACCCAAACACCBBBBB>BBAA;AA?9:9@@>B@CBB?B9:9>BAC@BBBBCC@BB?BBB=@@999,::0*0@@>@000*0;:6==8874;5888@=A>@@=>><@?===88087898*7;;4;@=>00////88<<<:@BBBBBCB998<??ABB@CD?@@B=>>>>@
@ATNG8:02483:05069
GATGGTAGCTCACGTACGTCACACGTACTCATTCGTTTCGGAAGAGACAGGTACGTTAATAGTTAATAGCGTACTTCTTTTTCTTGCTTTCGTGGTATTCTTGCTAGTTACACTAGCCATCCTTACTGCGCTTCGATTGTGTGCGTACTGCTGCAATATTGTTAACGTGAGTCTTGTAAAACCTTCTTTTTACTTTACTCTCGTGTTAAAAATCTGAATTCTTCTAGAGTTCCTGATCTTCTGGACAGAGTGTGCAGATACTACCATCGAATCCTCTTAGTCT
+
5=<=?BBFCBBCCCCCAAACCCCCCCCCCCCC@CCCC>CC?C?BAACCCD?CCABB?B?@@AC@C@BBBBBBBBB>AAAAB1AA;@@AC=BBBB>BBB>BB598?BBD?BBCCBBAB9?>?;?;===>>>==:=?>>7>;A>=<?AAAAAA@>>>;>===AA;A9=?>@@CE>>:>>>ED5A<A<=<<<;+<<88.668///;97:18888(2999:485::5:>:@:AA;?;@AAB>><;;;=?????99::;?@AABAAAAA=?@?AA;@@=AAA;@@A@?
@ATNG8:02487:05034
GATGGTAGCATCATGCATATCTCACCAGAAGATCAGGAACTCTAGAATAATTCAGATTTTTAACACGAGAGTAAACGTAAAAAGAAGGTTTTACAAGACTCACGTTAACAATATTGCAGCAGTACGCACACAATCGAAGCGCAGTAAGGATGGCTAGTGTAACTAGCAAGAATACCACGAAAGCAAGAAAAAAGAAGTACGCTATTAACTATTAACGTACCTGTCTCTTCCGAAACGAATGAGTACAGAGAGTACGATATGTCTACCATCGAATCCTCTTAGTCT
+
@CBC>;66CCDBB;99?DA@ACCBB@CDC?BBBA@@>?9BBCBBB<6992817;;;7778)86BBBBCCAAAA?8>9;;;<;':B<>4555&555.5<=@AAA9;6;>A@=A@@6;;@?BBBBECCCCCBBB@B:;:6;A@@CCBB@C@B;;7;A@@@@@A?BDBBBBACC>?::39::==700/5000000$/869526>:<>?7:7:AAB=B:==CCC@BCCBBBB?A<@>=5=00*00==ABDCCCBBACBB????ABA@@@?<@@@??=@A>:;::>=@@>
@ATNG8:02488:05063
GATGGTAGCTCTGCTCTGACTCTCGTACTCATTCGTTTCGGAAGAGACAGGTACGTTAATAGTTAATAGCGTACTTCTTTTTCTTGCTTTTCGTGGTATTCTTGCTAGTTACACTAGCCATCCTTACTGCGCTTCGATTGTGTGCGTACTGCTGCAATATTGTTAACGTGAGTCTTGTAAAACCTTCTTTTTACGTTTACTCTCGTGTTAAAAATCTGAATTCTTCTAGAGTTCCTGATCTTCTGGCGCGTATGTATGTCGCCTACCATCGAATCCTCTTAGTCT
+
:;;=;@A?C?;ACBBBCCCCBCBBCDDDED;:79AAA;AC<@=@BCBBBCACCCAB>B@DCCC?C@CCCCC@@AD?CBCCC2DD?B;;;<.<ACA?BBB>AA=AAAA@@?ADEDCCCC?AAF?C?BDCCBBBE@BBBB@CBCBDCBBBCCCCCBBC@BBB?BC@C?AADBBCCCD=B;:::-;=A;BBCCC0BC;;;9<CCCBBBBAB?CCCC5CBBBB?BACC@BBBBBBB@B?BCCCBB>AAC?CBBBBB@@@CCBBAAC@CCC?CAAAC@CC?>>>@BCBAA
@ATNG8:02489:05045
GATGGTAGAGAGACTGTAGCGCACCCAGAAGATCAGGAACTCTAGAAGAATTCAGATTTTTAACACGAGAGTAAACGTAAAAAGAAGGTTTTACAAGACTCACGTTAACAATATTGCAGCAGTACGCACACAATCGAAGCGCAGTAAGTATGGCTAGTGTAACTAGCAAGAATACCACGAAAGCAAGAAAAAAGAAGTACGCTATTAACTATTAACGTGCCTGTCTCTTCCGAAACGAATGAGTACGATGAGATCTCGTGTGCTACCATCGAATCCTCTTAGTCT
+
;55;7;?@AAB;;9666<>=@=AA@:AAA<ACBBBB@A@AAA@??A?BD>?8=>=:::::'98@=?A?=@;88=7>=@;==<(::.5.555&5556;<@<995<?;;<@B?CCC@BBBBCCCAABBBBBBBB?CAAA?AAAACAAA?BBBCC@BCB@?@BB@BBBBBC>AA?????BB@@@8;871567888%8:6;<<=@>???;?;?=>?5;5;=A@?;?==>?>?9>;?@B>BAB>>>?BA@A???===>?>;;;::;>@@@A<@;;8?;AA:>>?=>;000
@ATNG8:02445:05107
GATGGTAGGACGAGCGTCTGAGAGGTACTCATTCGTTTCGGAAGAGACAGGTACGTTAATAGTTAATAGCGTACTTCTTTTTCTTGCTTTCGTGGTATTCTTGCTAGTTACACTAGCCATCCTTACTGCGCTTCGATTGTGTGCGTACTGCTGCAATATTGTTAACGTGAGTCTTGTAAAACCTTCTTTTTACGTTTACTCTCGTGTTAAAAATCTGAATTCTTCTAGAGTTCCTGATCTTCTGGATACACTCATGTGCACCTACCATCGAATCCTCTTAGTCT
+
BBBA?DAB@BB@>5655<<@B@@@?B::99:9=BBBB=BC@C@BCDCBBD@CCCDC@B>BBCD@C@CCCCBCBBA=@@>>>,;;7;@@C>CCCD@BBC?CC@@@ACCC@BBDDDDCD?A;;7;>BB;;;@@C?ABBC:;;BBBBBBBBABB@A?D?BBD@BB?C=?:;;CCGEKACABAB7B?C?CGHHF5DFCGC<;;CCF;;;BB?BCCB2BBDBB@B@CC=@@@@@CC?A?ABACDD@CCEACCCDCDDCDA@@CBBA@CBB?A???@<@A?9:9@DDDCA
@ATNG8:02454:05112
GATGGTAGACATATCGTACTCTCTGTACTCATTCGTTTCGGAAGAGACAGGTACGTTAATAGTTAATAGCGTACTTCTTTTTCTTGCTTCGTGGTATTCTTGCTAGTTACACTAGCCATCCTTACTGCGCTTCGATTGTGTGCGTACTGCTCAATATTGTTAACGTGAGTCTTGTAAAACCTTCTTTTTACGTTTACTCTCGTGTTAAAATCTGAATTCTTCTAGAGTTCCTGATCTTCTGGATACACTCATGTGCACCTACCATCGAATCCTCTTAGTCT
+
DAAB?@;==@EBBDCCCCCCBBBBCCBBDEBC?BCCC>BC@C?AAACBBC?C@@?>3:/8=>?9?7<ABABBDA@:;;:7:)6:7://)///7,83865=,//69==16;AAA>>>;?@A=B:==;=>?@>;>>>?6:8>@??@???@@@ACA;=>>=@@<@8;;A???@==:>>ABB5B7;5;>=>>/>?=;<2966///<76:0888)26658384..*.535:::7>588@@==:>@@<@DFCC??>>>>;;;??<<=946--,9-22*,-60689<A
@ATNG8:02464:05108
GATGGTAGCGCACACATAGATACAGTACTCATTCGTTTCGGAAGAGACAGGTACGTTAATAGTTAATAGCGTACTTCTTTTTCTTGCTTTCGTGGTATTCTTGCTAGTTACACTAGCCATCCTTACTGCGCTTCGATTGTGTGCGTACTGCTGCAATATTGTTAACGTGAGTCTTGTAAAACCTTCTTTTTACGTTTACTCTCGTGTTAAAAATCTGAATTCTTCTAGAGTTCCTGATCTTCTGGGTCTCTCTCTCACGCACTACCATCGAATCCTCTTAGTCT
+
@@@=?BBBBCBCDDDBBBCCCBCBBBBAA@9:6:AAB=BB>A@BBCCDCB@CCCCC@C@CCBA@C?CCC@@ABEE<??AAA1BB?BBCB>BBCC@CCCAED>@@BCBC@CDDCCBBB?BBB?B@CCCCBBBB?BCCC@CAA@CBBBCCCCCAAAB?BEE?BB?C>A@CCCCCCC@BBBDD;C?B=::9:9*9BBBB>CBCEECCCCC?CDDD3BBBBE@C@CC@BBCBBBB?B?CCBBBD=@AEF>999C@@@CCCABBCBBBBB@CCCDD?BB?AAA@DB???
@ATNG8:02469:05101
GATGGTAGCGAGCGAGTGTGTATACCAGAAGATCAGGAACTCTAGAAGAATTCAGATTTTTAACACGAGAGTAAACGTAAAAAGAAGGTTTTACAAGACTCACGTTAACAATATTGCAGCAGTACGCACACAATCGAAGCGCAGTAAGGATGGCTAGTGTAACTAGCAAGAATACCACGAAAGCAAGAAAAAGAAGTACGCTATTAACTATTAACGTACCTGTCTCTTCCGAAACGAATGAGTACGATGAGATCTCGTGTGCTACCATCGAATCCTCTTAGTCT
+
><==?CCBABCBBBCCCCCDCCCCC@BCC?CCCC??<??AADBBBC?@B=@>BBC>>??>0@ACICBCBB@CCD>CC????>0>B>C4;<<&9A<9>BBADDCBB?A@CC?BBB>BBBBCCCCCCCDDDCEC@DDBB@CAA@BB@@>A@CAB?BCCCBBBB?BCDBAA=AA?BBB9;=777):??;::9:9(9A?C??@BBA;:6:;=>AC<=8:@@9:79@@@ACCAD@BBC=BBB@BAACCCCAB@BBBBBB===CC>?>>;>:=A?>?;?@<;;::@B:9:
@ATNG8:02470:05103
GATGGTAGAGTACAGTGTAGTAGACCAGAAGATCAGGAACTCTAGAAGAATTCAGATTTTTAACACGAGAGTAAACGTAAAAAGAAGGTTTTACAAGACTCACGTTAACAATATTGCAGCAGTACGCACACAATCGAAGCGCAGTAAGGATGGCTAGTGTAACTAGCAAGAATACCACGAAAGCAAGAAAAAAGAAGTACGCTATTAACTATTAACGTACCTGTCTCTTCCGAAACGAATGAGTACTACTCTCAGAGACACACTACCATCGAATCCTCTTAGTCT
+
A;;68<=>DAAAEEG;<;BABBC@A=@AB=BBCCAA>@?BBCBBBD>AA?B?@@@????@2A<ACB::9BBCCC=><@CLJJ5BC@B?DDD=CCC?AAABAAA;;89=@A?BBB=??AACBCCCCCCBBBDD@C@AA@B??>>???8@?A;;9;CBABBBB@BAABBB>AB?999599???8:;<9888898%8;9<878DBA?@7;7;>CA6;6;?AAA?BAABB??:>;9::29AA?B???BAB@=AAABBB@AAA@@A>;;@>5;;;99<9:5776:ABAAA
@ATNG8:02470:05119
GATGGTAGTGCGTGAGAGAGAGACCCAGAAGATCAGGAACTCTAGAAGAATTCAGATTTTTAACACGAGAGTAAACGTAAAAAGAAGGTTTTACAAGACTCACGTTAACAATATTGCAGCAGTACTCACACAATCGAAGCGCAGTAAGGATGGCTAGTGTAACTAGCAAGAATACCACGAAAGCAAGAAAAAGAAGTACGCTATTAACTATTAACGTACCTGTCTCTTCCGAAACGAATGAGTACACATCGTCGTGTCGTGCTACCATCGAATCCTCTTAGTCT
+
::4406=@AB;;6BBCCHCBBCBCC>@A@@CBBBBB=A<AABCBBB=@?>A>BBB@@AAA2:>BCCABBBB@@?8==;;;;;';?;@5;;;&9<<9;A<@>@>9;79=A@;A@@<@@>?B;:;BBBBBBBBB@BDCC@CBAAABAA=B@C;;:;CBBBBCC?CBC@@@ACC????590@@=5=00,0@>>@00009@AAA?@??;?:=;=<1818>BAA?@@?AA??;?;?@@8?AA=>=>CCBBCBBBB@;??B@?>>>>?@BB>BBB?@<>>?A>@:6779:
@ATNG8:02471:05089
GATGGTAGTGTGTCTCTGAGAGTAGTACTCATTCGTTTCGGAAGAGACAGGTACGTTAATAGTTAATAGCGTACTTCTTTTTCTTGCTTTCGTGGTATTCTTGCTAGTTACACTAGCCATCCTTAACTGCGCTTCGATTGTGTGCGTACTGCTGCAATATTGTTAACGTGAGTCTTGTAAAACCTTCTTTTTACGTTTACTCTCGTGTTAAAAATCTGAATTCTTCTAGAGTTCCTGATCTTCTGGGTGTATCAGCGAGTATCTACCATCGATCTTGGTAAGTCT
+
<<@C@E=BBCBBBB?;;@?@@CCDGAA@000:6:999(99.9.4;=>DBB>A@BBB7;7;@@B<A<;99BBBBEF?B@DED1@A5;00/)//;;)/6<699.555;99:;>;<<<@?;97739*0)/==059@:>99:;BB@A@@?@ABBCBBCCC?BAD@;;5;5;9;ABCDAA?@@BCC9A=@9:;:;:*:@@BC>BBBAAACB;;9;DDD0;:;;>4:2:@=@AABB@@<@=;:9BAA?BBEE=C;;:@@@ABAA@@@@900=8.....-5717389-5488
@ATNG8:02474:05092
GATGGTAGGCACTGCGCACACATCCCAGAAGCATCAGGAACTCTAGAAGAATTCAGATTTTTAACACGAGAGTAAACGTAAAAAGAAGGTTTTACAAGACTCACGTTAACAATATTGCAGCAGTACGCACACAATCGAAGCGCAGTAAGGATGGCTAGTGTAACTAGCAAGAATACCACGAAAGCAAGAAAAAAGAAGTACGCTATTAACTATTAACGTACCTGTCTCTTCCGAAACGAATGAGTACTATAGACTATCTGAGACTACCATCGAATCCTCTTAGTCT
+
9;;=8B>B?B@?;;555=69;B>>@7?AA;0//9:5929:BBC996C@CC@C?::8?>BBB1B=BB@??>CCBCC=98;>=>>,9;494?@@8ADC@BABBDDBBB?BACE@BBB=???@ABGGEBCBCCCCD?B???>@???BBAA=A=A@@=?DCBBCBA?BBCBB@=@@:0005;;088*6651667676$5:75658??>AA<@<@=?@1919>?@@?BBFCCCB>A=999,9==9???BBBBBAAACBAAA>AACDDDDBAA>ABBBC?BB?<=<<ACB>>
@ATNG8:02480:05081
GATGGTAGGACGAGCGTCTGAGAGGTACTCATTCGTTTCGGAAGAGACAGGTACGTTAATAGTTAATAGCGTACTTCTTTTTCTTGCTTTCGTGGTATTCTTGCTAGTTACACTAGCCATCCTTACTGCGCTTCGATTGTGTGCGTACTGCTGCAATATTGTTAACGTGAGTCTTGTAAAACCTTCTTTTTACGTTTACTCTCGTGTTAAAAATCTGAATTCTTCTAGAGTTCCTGATCTTCTGGGCAGACTCTCACACGCCTACCATCGAATCCTCTTAGTCT
+
49<<7=5;44;;;544<555>>?C<BAAAC;;5;@??8@A>B@DCCCBBC?AA;;;?B?BBA@=C@CDCCCCIDD@BBBBA0BB8;;CC>CBBC@CCC@CE::;;CCC@CCCCBBBB>@@@>B7;;CCCBBC@BB;<7;;A;;;BBA@A@>000:6<<<<?C?B<@?@@B>C>>>@@A@@7A6;8;CCED5DJCCC<AABBBAABBDAEEIH5;;;;;5;>@@>AHEDDCC?@?@ABCCCA;;;E?CCBCBA@@;<;AB@A9;;C@CCCBA>@@<???;?C;;;
@ATNG8:02480:05107
GATGGTAGTATAGAGCTCTACATAGTACTCATTCGTTTCGGAAGAGACAGGTACGTTAATAGTTAATAGCGTACTTCTTTTTCTTGCTTTCGTGGATTCTTGCTAGTTACACTAGCCATCCTTACTGCGCTTCGATTGTGTGCGTACTGCTGCAATATTGTTAACGTGAGTCTTGTAAAACCTTCTTTTTACGTTTACTCTCGTGTAAAATCTGAATTCTTCTAGAGTTCCTGATCTTCTGGATACACTCATGTGCACCTACCATCGAATCCTCTTAGTCT
+
5:=>?DCCCBBBCCCCCCCCCDBBBBBCBCBB?CCCB>BC@C?AAAAACC?CC@@?>B>BBBC?B>BBBCCBBBB>@:<<</;96;9:;6;CCD?B@=?9+///:9;49>@DDA@@<@>@<><<>>AA@AA<AB>>6:8>><<>AA??>>>:::8=?@=@@=B<?@@??>>>@=BAAAA5A=A=>9999*8;677*------73-////&.78894848:59>9;3--*-*--;;;;-//;4999>>>?;;;>>??>><;==9=777@9@@9:>><@@988
@ATNG8:02480:05119
GATGGTAGTGCGTGAGAGAGAGACCCAGAAGATCAGGAACTCTAGAAGAATTCAGATTTTTAACACGAGAGTAAACGTAAAAAGAAGTTTTTACAAGACTCACGTTAACAATATTGCAGCAGTACGCACACAATCGAAGCGCAGTAAGGATGGCTAGTGTAACTAGCAAGAATACCACGAAAGCAAGAAAAAAGAAGTACGCTATTAACTATTAACGTACCTGTCTCTTCCGAAACGAATGAGTACGTGTGACGTACGTGAGCTACCATCGATTCCGGATAGTCT
+
BBBC?CCCBBBBDDCCBBBCCCCCC=CCC?CCCD??>?@BBCBBBA=BB?B?BA@::997$36:99<:<///66.669::::(45259=9=+@BE@EFCBBBBA@;A=@@=@AB>BABCCEFDCCBBB999E@C??@=@?ABBBBF@C@BAA>ABBBBCCC?AAABB?@@@<00/59:077*::99888888%7:69726>?AAA7;8:?AA<><>@CCC@CCBBBBC<?;???9?BC=?@?BBAABBAAACDEBBBCCCC???DC<@000>>=@9B?BCCB??@
@ATNG8:02485:05101
GATGGTAGCGCATATCAGCGCAGCCCAGAAGATCAGGAACTCTAGAAGAATTCAGATTTTTAACACGAGAGTAAACGTAAAAAGAAGGTTTTACAAGACTCACGTTAACAATATTGCAGCAGTACGCACACAATCGAAGCGCAGCAAGGATGGCTAGTGTAACTAGCAAGAATACCACGAAAGCAAGAAAAAGAAGTACGCTATTAACTATTAACGTACCTGTCTCTTTCCGAAACGAATGAGTACGATGAGAGAGCTCTCTCTACCATCGAATCCTCTTTAGTCT
+
DGBB@C<6:<DB@AACCCCBBCCDD>ECC?CCCD9989?ABCCCCB>BB>A?BBCCBBBB1B?BCCCCBBBDCD@DC99999'9@;B2:::.;AA>BBBDDCC@?>@@DC?BAB=AABBABCBBBBDDBBBD@DCBB?CBBBAAAB?@=A??=?BCCBBBB@CCCBBC?BB@CBD>AA<<>8????CCDDD3BB?BAAABB@AB898;CCC?B?ABBCC@=<><>988)99<==8?::89BBCCBBBC=>=BBBAA@B?>>?A;;<;A>>>A=AD<@???9>?777
@ATNG8:02486:05108
GATGGTAGATATATGCACGCTCTACCAGAAGATCAGGAACTCTAGAAGAATTCAGATTTTTAACACGAGAGTAAACGTAAAAAGAAGGTTTTACAAGACTCACGTTAACAATATTGCAGCAGTACGCACACAATCGAAGCGCAGTAAGGATGGCTAGTGTAACTAGCAAGAATACCACGAAGCAAGAAAAAGAAGTACGCTATTAACTATTAACGTACCTGTCTCTTCCGAAACGAATGAGTACGAGAGAGCACACGTGTCTACCATCGAATCCTCTTAGTCT
+
44;;6<==6//::0//:@><AA??9589=9699CCC@D?DDCBBB@:>>391998;8888$3.38;;<B;?===7/./=;;;+//,54999+99;6;AC>CCB9;4;4:?>AAB899@ABBA@AIDCCBBDE@BB@@=@@?@CCCC@C?BAA=@B@@;99B<@@A@BB@BB?BA@6>;982333,39999*9<5;7>>CC=885759:77/5.59>@<?ACA???C<>;789.7;<8<=?@??>998<;77;;88799555997/5...84;;3355687587
@ATNG8:02492:04501
GATGGTAGTACATGATAGACGACACCAGAAGATCAGGAACTCTAGAAGAATTCAGATTTTTAACACGAGAGTAAACGTAAAAAGAAGGTTTTACAAGACTCACGTTAACAATATTGCAGCAGTACGCACACAATCGAAGCGCAGTAAGGATGGCTAGTGTAACTAGCAAGAATACCACGAAAGCAAGAAAAAGAAGTACGCTATTAACTATTAACGTACCTGTCTCTTCCGAAACGAATGAGTACTATGTAGAGCTCTATACTAATCGAATCCTCTTAGTCT
+
BCEF?BBCCCCCCEECBCCB;;;;;=ABB@CCBA@@4;5;AAAABB=BB8:7:AB@@@AA0@?CCCBBBBCCCD=BCBDDDD3CC@C@CCC;CEF@BABBCCBBB@C@BB@CCD>A@AABCCBCCDGCAAA@:@@>><@@A@CCBC?CACBB>ABB;;;CC?BBCBBB@CC?BBB599@@@8@@@;99999(9@<@9::BBA@@<><>@@@:><>?BDE@CCBBBBC?A?ACD?DCC?AAACCDB@AABCCCAAABB@A@A???8==:949?;:;:<AA877
@ATNG8:02498:04511
GATGGTAGTATATCGCGTCGCTATCCAGAAGATCAGGAACTCTAGAAGAATTCAGATTTTTAACACGAGAGTAAACGTAAAAGAAGGTTTACAAGACTCACGTTAACAATATTGCAGCAGTACGCACACAATCGAAGCGCAGTAAGGATGGCTAGTGTAACTAGCAAGAATACCACGAAAGCAAGAAAAAGAAGTACGCTATTAACTATTAACGTACCTGTCTCTTCCGAAACGAATGAGTACATAGATATACGTATAGCTACCATCGAATCCTCTTAGTCT
+
:==>?BBDBCBCCCEFCCBAACBBB?BBB@BCBBBB@DACDDLCCB?AA?B??@@@??@@.??AAAA???A=>>599;;::*55.5.55)5994;?>BBB@@@=@=AC?CCB9:9BBCCABBCCCBAAAB?CCBB>AABCBBBB>A=A@@=@BAAAB??=>BBBBB?>?89998<<999+76707===>.:97=///=;?@B:=:=BBB<@<@>BBB@BBAAACC?B?BA@;>994999A@AABB===??>>>@A???@@@AA7;<>>?<??=788<>>;;;
@ATNG8:02502:04492
GATGGTAGCATCATGCATATCTCACCAGAAGATCAGGAACTCTAGAAGAATTCATATTTTTAACACGAGAGTAAACGTAAAAAGAAGGTTTTACAAGACTCACGTTAACAATATTGCAGCAGTACGCACACAATCGAAGCGCAGTAAGGATGGCTAGTGTAACTAGCAAGAATACCACGAAAAGCAGAAAAAGAAGTACGCTATTAACTATTAACGTACCTGTCTCTTCCGAAACGAATGAGTACGATGAGAGAGCTCTCTCTACCATCGAATCCTCTTAGTCT
+
99<=@CBBCCCBCBCBCB@@ADDCC?BBC@CCB??@?B@BBBBBBA>@?;>;>ABDCCCC1C?BACFCCBBBC>394:4444$44.4.55505<=:>CCCCBCCC?CABB@BEE?BBCCCBCCCEDFAAA00-0@>@<CCBBAD::6;6;@A?AAAACBBB?BBBAAD?BB@BB@<>=0000+00006666)6<7>688:=:9:8<8<<AA7;6;?AAA>AA:::BA?B?AAA;@@A?B???FCBBBABB>>>?==9///776@@9E889B=>?;;;;<AC?@=
@ATNG8:02506:04525
GATGGTAGTAGTACACTAGTCATACCAGAAGATCAGGAACTCTAGAAGAATTCAGATTTTTAACACGAGAGTAAACGTAAAAAGAAGGTTTTACAAGACTCACGTTAACAATATTGCAGCAGTACGCACACAATCGAAGCGCAGTAAGGATGGCTAGTGTAACTAGCAAGAATACCACGAAAGCAAGAAAAAAGAAGTACGCTATTAACTATTAACGTACCTGTCTCTTCCGAAACGAATGAGTACTGTATCTATGTGTGCGCTACCATCGAATCCTCTTAGTCT
+
7:9:;=ACCDBBBCCCCCCCCBBCC@BBBA@@@BAA>A@BBDCA@C@BB7;5;@@@@AAA2A?CCBCAABFBBA7>9;;@@@0@D=B<AAA9CFC@GBBBB@@0000=@@<ABD>ABBABCGBBBDCCCAA@@DDBB>BA@@A@A@=A=B:::;BBCDDCC@BBB@???BE@???>BABBH>;;:;>>=>>>'>>:;989@?>>>:>:>ABB<C=@ACBB?AAAAAAA?@<>>=5>00,0@@@BABBBBBBBCA==???>=>=?@A=AA@@@;??;8898=@::9
@ATNG8:02517:04506
GATGGTAGGTGCACATGAGTGTATCCAGAAGATCAGGAACTCTAGAAGAATTCAGATTTTTAACACGAGAGTAAACGTAAAAAGAAGGTTTTACAAGACTCACGTTAACAATATTGCAGCAGTACGCACACAATCGAAGCGCAGTAAGGATGGCTAGTGTAACTAGCAAGAATACCACGAAAGCAAGAAAAAAGAAGTACGCTATTAACTATTAACGTACCTGTCTCTTCCGAAACGAATGAGTACAGAGAGTACGATATGTCATCGAATCCTCTTAGTCT
+
@B;579:A>;:;CBBABAAADCCCD?BBC?BCCC998:@CDCBBBC@CD@B?BCB?@AAA1@@DCABBCDCBBA;>?;;;;;*;A=@>BBB7BDB@BBECCBB995:?AA=ACD>??CBEBBCECECCCDCC?BAA@@B@A@CBBB@C?B@@=@B@AABBC@BBABBB@BB?AA@=>@998*:>>;::::99%8=9;958A?A>>;>=A???=@<<=BBB>ACBAAAD@B@CCC=@??<?AAACDDCCCCCCAAAABBBBBBBBB@AA>BC@B@@7:;;;;
@ATNG8:02519:04515
GATGGTAGACATATCGTACTCTCTGTACTCATTCGTTTCGGAAGAGACAGGTACGTTAATAGTTAATAGCGTACTTCTTTTTTCTTGCTTTCGTGGTATTCTTGCTAGTTACACTAGCCATCCTTACTGCGCTTCGATTGTGTGCGTACTGCTGCAATATTGTTAACGTGAGTCTTGTAAAACCTTCTTTTTACGTTTACTCTCGTGTTAAAAATCTGAATTCTTCTAGAGTTCCTGATCTTCTGGCGCGTATGTATGTCGCCTACCATCGAATCCTCTTAGTCT
+
94:<:>BCDDCBBBCCCCCCBA@@B?>BBCBB?BCCC>CC@C?BBBBACB?BBCBB?B>A@AA>A:=<BCBBB<>3775555$5606786'2;<;<BCC?>>;>>?@@A<AA@>>>@A=@??<><>@AA@@@A<AAAA065??>@@@@@@A@>>>?<?@?=AA;?<?A??????D<?>=DD;D5:177777(8<<>@7;;;;;=>===:>>>>/>?<<=1616=9777>@@@=B=A?====999<966667<==@@===<=@066:06698=8=>;>>><@@=>>
@ATNG8:02527:04505
GATGGTAGGACGAGCGTCTGAGAGGTACTCATTCGTTCGGAAGAGACAGGTACGTTAATAGTTAATAGCGTACTTCTTTTTCTTGCTTTTGTGGTATTCTTGCTAGTTACACTAGCCATCCTTACTGCGCTTCGATTGTGTGCGTACTGCTGCAATATTGTTAACGTGAGTCTTGTAAAACCTTCTTTTTACGTTTACTCTCGTGTTAAAAATCTGAATTCTTCTAGAGTTCCTGATCTTCGGCGCTATGTATGTCGCCTACCATCGAATCCTCTTAGTCT
+
?<=>@CBA<@;;99ABCECBBBBB?CCCCCCC?B@@>@B@B?BDCCCCD@EECDD=C?CBBB=B@DDCC@BBCC?CBBBB1BB@CCCCC9BBC@DAB@BE=???DBB?ACCAAACC?CBB>B=AB>><;;;;>>@C9CA@@BABBDC@@@BBBB?BBA?CC@A=AADDCCCCC@BBCCC;C@B=@@@@@0ACCDF=BBCDDDBBBD@BCBC5BBBCC@B@BB?CADDCA?=?=AABDBC=>>9=897BBCBBBCBBAA?BCD@BAAAB=>>;??::@@???
@ATNG8:02528:04505
GATGGTAGCTCGCTCTGACTCTCGTACTCATTCGTTTCGGAATAGACAGGTACGTTAATAGTTAATAGCGTACTTCTTTTTCTTGCTTTCGTGGTATCTTGCTAGTTACACTATCCATCCTTACTGCGCTTCGATTGTGTGCGTACTGCTGCAATATTGTTAACGTGAGTCTTGTAAAACCTTCTTTTTACGTTTACTCTCGTGTTAAAATCTGAATTCTTCTAGAGTTCCTGATCTTCTGGGCAGACTCTCACACGCTACCATCGAATCTCTTAGTCTA
+
@B@@=@CCC:66DBBBCCCBCCDDCCBCC@@;>?@A;@B@D@CAACCBBACBABB=?<?DAB?B?B@@?B???B<??>?>1<C@BBBB<BAAA<??DCC?BABA993::99@;;;=AAA;@9@A==:::;7=A8818=887==>BD??;;:;=98788<=:@<???885978655569+97>5;6;;;,99777),,,,,*2857-555'269882848828<=>>AA=A<ACB@<;/--99-7-----77;>;;:///7716<;?A<?@9995977366
@ATNG8:02530:04498
GTTGGTAGTAGTACACTAGTCATACCAGAAGATCAGGAACTCTAGAAGAATTCAGATTTTTAACACGAGAGTAAACGTAAAAAGAAGGTTTTACAAGACTCACGTTAACAATATTGCAGCAGTACGCACACAATCGAAGCGCAGTAAGGATGGCTAGTGTAACTAGCAAGAATACCACGAAAGCAAGAAAAAGAAGTACGCTATTAACTATTAACGTACCTGTCTCTTCCGAAACGAATGAGTACGAGAGAGCACACGTGTCTACCATCGAATCCTCTTAGTCT
+
@A8A@BCBBCBBBCDDDFDDCAAAC@CED@CBBB::9;@BBCCDEC@BB?B@CCCCCCCC3C<>?CBBBCBBBB=BBBBEFE5BB@BAGFG:HIEABBBCDCCBB>A@CC?AAB?BBAABDDCBBCBBBDCC?BBBB>BBBBBBAB>C@CCC@CBBACCDCACCBAAA?BF?CBB=@?888*255.25667(6>9>:;;??>>C1938;==1838BCDD@FBABABA?B?BCC?CAA>A???AAADAAA>>>@DDAA>>>@@@@@<@===A<AA<=>>=A@@?@
@ATNG8:02530:04501
GATGGTAGCGCGACGAGCGTAGACCCAGAAGATCAGGAACTCTAGAAGAATTCAGATTTTTAACACGAGAGTAAACGTAAAAAGAAGGTTTTACAAGACTCACGTTAACAATATTGCAGCAGTACGCACACAATCGAAGCGCAGTAAGGATGGCTAGTGTAGCTAGCAAGAATACCACGAAAGCAAGAAAAAGAAGTACGCTATTAACTATTAACGTACCTGTCTCTTTCCGAAAACGATGAGTACCTCTCAGACGCTCGTCCTACCATCGAATCCTCTTAGTCT
+
=;54.44999;;<<<<@B<9=====59:484;566<8=9======A<>?03.39::>:::+:48<=:??@437=9335;999*;=7<8>>>0>;;7;;;?>?<@?;@;:9.3<<2=>859BCDBA@@CBBCB<@:884><;??A>?<@@BBB?BFGDBBBAB@?=:9988;68887;;88;.7731799>;)8;6;:<@@CCC>@D?BB?A<>9?9::B@CB><<787(/(////&////:99:8848222955587776;;<6756>552;6>>53./(//..7
@ATNG8:02535:04511
GATGGTAGCACGAGTCACTCATATCCAGAAGATCAGGAACTCTAGAAGAATTCAGATTTTTAACACGAGAGTAAACGTAAAAAGAAGGTTTTACAAGACTCACGTTAACAATATTGCAGCAGTACGCACACAATCGAAGCGCAGTAAAGGATGGCTAGTGTAACTAGCAAGAATACCACGAAAGCAAGAAAAAAGAAGTACGCTATTAATTATTAACGTACCTGTCTCTTCCGAAACGAAGAGTACGATGAGAGAGCTCTCTCTACCATCGAATCCTCTTAGTCT
+
//992///7;9;5<=><>>===<<<799515:<<55.55559:>00)0/)/4:::33333$328:9@;AAB:>>6335;===+;;7;7<<<2<<>:666?>@@??<@?AA@A@?<?ABABBC;;;@@@BBBA?@A<?8=<;00////(4644425====>==9888:??6<877736B=<?>65556;;;AAA'>948225857:=,2,225505655;==6:;;<<<;6:488;299:8;;88;8;>73788?<<=9=999::?=:>887727<9=@@<A888A
@ATNG8:02538:04510
GATGGTAGTAGTACACTAGTCATACCAGAAGGATCAGGAACTCTAGAAGAATTCAGATTTTTAACACGAGAGTAAACGTAAAAAGAAGGTTTTACAAGACTCACGTTAACAATATTGCAGCAGTACGCACAATCGAAGCGCAGTAAGGATGGCTAGTGTAACTAGCAAGAATACCACGAAAGCAAGAAAAAAGAAGTACGCTATTAACTATTAACGTACCTGTCTCTTCCGAAACGAATGAGTACGAGAGAGCACACGTGTCTACCATCGAATCCTCTTAGTCT
+
==?<>AC@@@CCCCCCGCDCCB?@@?BAA=@<@AA::9:?BBBBBBC@CE?B?BBCAADDD3A=AACCCCCDA@A<@A@BCBC5CD?B=AAA9AHGGCABACBB;;:;@CC@EBC@BB??ACCCCCCDDAA=BCCD=??BBBBBB?A?AAB?BBBCBBBB?BBBBBB>AA<@?A<A=899,8::3789999%9<89@@BAAABC>A>ABBB?B?BBBBB@@B>?676:?;===8=BC@BBBBCCCDBACCAA@ABBBAB@@AABB>BABAB>AA>AAC;??88:
@ATNG8:02540:04488
GATGGTAGTGTGTCTCTGAGAGTAGTACTCATTCGTTTCGGAAGAGACAGGTACGTTAATAGTTAATAGCGTACTTCTTTTTCTTGCTTTCGTGGTATTCTTGCTAGTTACACTAGCCATCCTTACTGCGCTTCGATTGTGTGCGTACTGCTGCAATATTGTTAACGTGAGTCTTGTAAAACCTTCTTTTTACGTTTACTCTCGTGTTATAAATCTGAATTCTTCTAGAGTTCCTGATCTTCTGGTCTACTACACTGTACTCTACCATCGAATCCTCTTAGTCT
+
;;9:>@>GCCDCCC;:9CCDCBBBBCGCBABA@BCCD?@A>@?DCCBBBCAFFGGC@C@BCBC@JACCCCBBBBC=@@CCC5DC@BBBC9@@;;4;AA>BC::;ABCD?AACCCDCB?CCC?B?CCBBCCCC@CBBB?CCCCC9;:CAAACCCBB@BAA?AB@D@DCCCCCCCC@CCEEE<C@C?<<;;;*;CBCC>CCCCCCCFEF@CCBB=DBABBAD@DC@CCBBBBB?B@BBBBBB?AAB?BCBBDDJCA@@@@ABBBBBD@C;<:A>AB:;;CAECEAB
@ATNG8:02492:04559
GATGGTAGTACATGATAGACGACACCAGAAGATCAGGAACTCTAGAAGAATTCAGATTTTTAACACGAGAGTAAACGTAAAAAGAAGGTTTTACAAGACTCACGTTAACAATATTGCAGCAGTACGCACACAATCGAAGCGCAGTAAGGATGGCTAGTGTAACTAGCAAGAATACCACGAAAGCAAGAAAAAAGAAGTACGCTATTAACTATTAACGTACCTGTCTCTTCCGAAACGAATGAGTACGTGTGCGACGTGTCTCCTACCATCGAATCCTCTTAGTCT
+
9::;;?A@CCBBBFCCBBBD;;;BCBCCCBCCC@@A=A=@DCCCCC@AA>A>AAA@AAA@0@>CCCBBBCDDDD?CB999:9*:@=B:AAA9BCDACBBCCCD@?=@>AC?CDF9;:?@@BCCDCBBBBBCC@CCBB<@?BABBBC@CACBB?BBBCCCCD@AAAAAB?BB>BBB799A?>9@99399999:%:>;>:79CCB??;?;@AAA:?;@ABBB?CBBBBA@=@?@??8@::5:AAABCBBBB@??BECBBBBA==:=A@<==>>><>A=;;;=AA;;;
@ATNG8:02502:04571
GATGGTAGTATCTGCACACTCTGTCCAGAAGATCAGGAACTCTAGAAGAATTCAGATTTTTAACACGAGAGTAAACGTAAAAAGAAGGTTTTACAAGACTCACGTTAACAATATTGCAGCAGTACGCACACAATCGAAGCGCAGTAAGGATGGCTAGTGTAACTAGCAAGAATACCACGAAAGCAGAAAAAGAAGTACGCTATTAACTATTAACGTACCTGTCTCTTCCGAAACGAATGAGTACTATAGACTATCTGAGACTACCATCGAATCCTCTTAGTCT
+
49::5;;=<<::55555;;>===BB?CCD@C::0;;*0*//://3<79949798;88;;;+:6:>==B<?:;;>4//0////$/0*5.595&5;<<B:69>B@?A?A=AC?CCC?A@B:;9@A@@@CBAAAC@@;;;>A@BCAAAA@D?B;;8:ABAAAAC@BBABCC@BB?AB@;?=000+00//;===,883;566?>A66179==:75:3:=AAA@CCBAAAB??:789,87818>?ABEECAB?@@@@@@BCBBBBBCBB?BBBBB>AA=??;5;?999
@ATNG8:02507:04535
GATGGTAGCGCGACGAGCGTAGACCCAGAAGATCAGGAACTCTAGAAGAATTCAGATTTTTAACACGAGAGTAAACGTAAAAAGAAGGTTTTACAAGACTCACGTTAACAATATTGCAGCAGTACGCACACAATCGAAGCGCAGTAAGGATGGCTAGTGTAACTAGCAAGAATACCACGAAAGCAAGAAAAAGAAGTACGCTATTATCTATTAACGTACCTGTCTCTTCCGAAACGAATGAGTACTATGTAGAGCTCTATACTAATCGAATCCTCTTAGTCT
+
CBBB@CBCCCBBCCCCCBBBCBBBE>BBB@DCBB??>??AACBBBBABB=A?CC???AAA2A?BBBB@A?CCCD=B?:::::*:C>C=BBB;AEFABBCDEBBB@>A?BB?BCC?BB??ACCBCCCCDBBAB?BBBB?AAAAABBB?B@CCC?CCBBCCBB?BBCBBA?CC?889399<:9/888488888(7=9=:;;=?>>>=B@@=>==B<@@>>><??@;:;>4:5;;;1;=>;;;;ECA>>>AAAAAAAAA@AAAA==><A==>:>@<;;;;>>;;;
@ATNG8:02508:04532
GATGGTAGGAGACACGTCGCACACGTACTCATTCGTTTCGGAAGAGACAGGTACGTTAATAGTTAATAGCGTACTTCTTTTTCTTGCTTTCGTGGTATTCTTGCTAGTTACACTAGCCATCCTTACTGCGCTTCGATTGTGTGCGTACTGCTGCAATATTGTTAACGTGAGTCTTGTAAAACCTTCTTTTTACGTTTACTCTCGTGTTAAAAATCTGAATTCTTCTAGAGTTCCTGATCTTCTGGTGAGATATGCATGATGCTACCATCGAATCCTCTTAGTCT
+
4===>A?MACDDDCCCC@@@CCCCCBBC@CBB>B@@@;@D=A<666=>>>:>>??A?C?ABAA>A=??A@AA<<@7AAAAA1?=;@999,2=<>093>8>A?BBBBBA=AA==>AAA<ABB:><>???===F<>>?B<??A@AA@>>=>==:::=:;;;=@@<@<>==BBBBAA<?====2=<A<@?@@@/@AADC4==@@AA@===;AAAA/@89:C=B:;;8;@@A@??<@<@@AA@@;@?A;>>>@=<>>@?>>>>>??99949///=7==38<A=BB::;
@ATNG8:02514:04578
GATTAGCATCATGCATATCTCACCAGAAGATCAGGAACTCTAGAAGAATTCAGATTTTTAACACGAGAGTAAACGTAAAAAGAAGGTTTTACAAGACTCACGTTAACAATATTGCAGCAGTACGCACACAATCGAAGCGCAGTAAGGATGGCTAGTGTAACTAGCAAGAATACCACGAAAGCAAGAAAAAGAAGTACGCTATTAACTATTAACGTACCTGTCTCTTCCGATACGAATGAGTACAGAGAGTACGATATGTCTACCATCGAATCCTCTTAGTCT
+
BAB;BBBCCCDBDBDCCCCBCBB?ABC?CCCB??>@?CBBBBBB?BB?C?AAAAACAA/A=AAAAACCAAAB<CB@A@@@1??=A>BBB:BBB@CDCCCBB;::<@CC@CDD?BB??@CBCEDCBBBBCC@BA@@?@???>=>?9A=@@A>ACBBBCBB?BBABA@?BC>7776;<888*::938:::;+9>;@788@ABBA<A<BAA@8;7:@CBB?BBBBBA?<?=>BBBBBB?AABBDDAA@ABBB@@AA>>@::;@@@A;???AA<@@<;::8>>>>@
@ATNG8:02523:04530
GATGGTAGTAGTACACTAGTCATACCAGAAGATCAGGAACTCTAGAAGAATTCAGATTTTTAACACGAGAGTAATCGTAAAAGAAGGTTTTACAAGACTCACGTTAACAATATTGCAGCAGTACGCACACAGTCGAAGCGCAGTAAGGATGGCTAGTGTAACTAGCAAGAATACCACGAAAGCAAGAAAAAGAAGTACGCTATTAACTATTAACGTACCTGTCTCTTCCGAAACGAATGAGTACTACTCTCAGAGACACACTACCATCGAATCCTCTTAGTCT
+
/::;@CAA@ACCBC<<AA>=>;445.5<=7666=@C?B?BCCBBBDACB>@;>@;;9999$76<;;A=CABBB??<<::::-7;:=-333&3::5::?>=?A994:>AA?CDB99:A>BBBBBCBBABAAAACEBB?BBCDDBBB?B?B@@=@BBBBDBB?BBBCCC?CG?BBB?ABBCC>B??9:9999.9A=BBAABAB@@7;7;AAA;>;>>BAA=@@AAABB<?9:;;099948@CCCCCBBBAAAA@@A@???A@@>@@@AA@@@8991555+588::
@ATNG8:02531:04547
GATGGTAGTATATCGCGTCGCTATCCAGAAGATCAGGAACTCTAGAAGAATTCAGATTTTTAACACGAGAGTAAACGTAAAAAGAAGGTTTTACAAGACTCACGTTAACAATATTGCAGCAGTACGCACACAATCGAAGCGCAGTAAGGATGGCTAGTGTAACTAGCAAGAATACCACGAAAGCAAGAAAAAGAAGTACGCTATTAACTATTAACGTACCTGTCTCTTCCGAAACGAATGAGTACGAGAGAGCACACGTGTCTACCATCGAATCCTCTTAGTCT
+
9:9:;A?ABBCCCCCCBDDBAACBC?D::8;CBBAA?B?BCCBBBC@DB@B?CCBBACCF3C?AAABBBBBBCC>??ADHDD2BB@D7;;;6<EE@CBBBCCE<;;;HEE@CAC?BBBBBCCCCCCBCCCBB?BB>><?ACA@ABB?A=A:;6:BAAABBB@BBBBCC@BB>999?ABAA@;=::4::::;+;@;@<;;@BB==:;<AAAA;@<@BC??=?BA@@AA<@?BAA<A??;?BCBBBBBA=>B>>BB?>=>@@:;;??=A;;;@:>><====A>;;;
@ATNG8:02536:04575
GATGGTAGTATCTGCACACTCTGTCCAGAAGATCAGGAACTCTAGAAGAATTCAGATTTTTAACACGAGAGTAAACGTAAAAAGAAGGTTTTACAAGACTCACGTTAACAATATTGCAGCAGTACGCACACAATCGAAGCGCAGTAAGGATGGCTAGTGTAACTAGCAAGAATACCACGAAAAGCAGGAAAAAGAAGTACGCTATTAACTATTAACGTACCTGTCTCTTCCGAAACGAATGAGTACACATCGTCGTGTCGTGCTAATCGAATCCTCTTAGTCT
+
BBCCADCCCCBBBCCCDCCBBBCCC=BBC@AABCBC<@<AACBBBC?CC?B?BB@@@BBB2C<AACAABBCBB?9>>9;;;;*;C>B5;;;6;CA?CBBBCDCCB@B@BC@CCC8:8BBCCCCCCDCCCBBB?BCCC<@@BBBBBB<@<@??;@CCCCCCC@ABAAAA@CC@BBB3:00000+00//17777,6<5>566?AAAA<@<@@@@<?=?@CBB?BBBA?AA<?>>BD>BAA>BBCBDCCCCCC===BCCCC??@BBBB?BCDD?AA?=>=;@A???
@ATNG8:02494:04622
GATGGTAGAGAGACTGTAGCGCACCCAGAAGATCAGGAACTCTAGAAGAATTCAGATTTTTAACACGAGAGTAAACGTAAAAAGAAGGTTTTACAAGACTCACGTTAACAATATTCAGCAGTACGCACACAATCGAAGCGCAGTAAGGATGGCTAGTGTAACTAGCAAGAATACCACGAAAGCAAGAAAAAGAAGTACGCTATTAACTATTAACGTACCTGTCTCTTCCGAAACGAATGAGTACTATGTAGAGCTCTATACTACCATCGAATCCTCTTAGTCT
+
BBC@?CCCDBBBCCCCCCCBBBBBD=BBC?CCCCBB@B?BBBBBBC?BB?B?BBBAABCC2C?ACCBBBAAAAB;BBCCBCC5BA<B5;<;.;CDACCBBHDFBB?B?BB?BBB?CAACCCCDC@B@CCCD?CCBB>AA@BBA@B=A?BBB@BBBBBCAA>ABA@A@?DD@999499>:9/;8818A>AA/??;?888??@@@<@;>>@@<@<@=AAA>ABBABCB@B?BCD>BBB?BBBCBBB>>>AC>>=?????@@C;;;@<>>>>>:::48879=A99:
@ATNG8:02496:04585
GATGGTAGAGTACAGTGTAGTAGACCAGAAGATCAGGAACTCTAGAAGAATTCAGATTTTTAACACGAGAGTAAACGTAAAAAGAAGGTTTTACAAGACTCACGTTAACAATATTGCAGCAGTACGCACACAATCGAAGCGCAGTAAGGATGGCTAGTGTAACTAGCAAGAATACCACGAAAGCAAGAAAAAGAAGTACGCTATTAACTATTAACGTACCTGTCTCTTCCGAAACGAATGAGTACGTGTGACGTACGTGAGCTACCATCGAATCCTCTTAGTCT
+
BCBC?BCDDDBBBBBCDDCB@BBFG@BBB@BCBBBB@B@BBAAACC?CA?C?BBCBBBBB3B?CCAAAA@@AAA;CCCCCCC5BB;A5;;;.;CCACBBCCCC;98;@CD@EBB?CCBABBCCGCBBCCBBB?BCAA>ABA@@@@@<@=@AB?BCBBBACC?CBBBBB>@@:A@@:>?>==5:99888889+7@<B888BBBA?;@=A???;?<@?BBA>A@?>>@?8<9?==5=:959ABBCBBCCAAACBBBBAAACCCCBBB?AAA>A=AA;?@@=@??::
@ATNG8:02496:04613
GATGGTAGCACACGGAGATCTCATCGTACTCATTCGTTTCGGAATGAGACAGGTACGTTAATAGTTAATAGCGTACTTCTTTTTCTTGCTTTTCGTGGTATTCTTGCTAGTTACACTAGCCATCCTTACTGCGCTCCGATTGTCGTGCGTACTGCTGCAATATTGTTAACGTGAGTCTTGTAAAACCTTCTTTTTACGTTTACTCTCGTGTTTAAAAATCTTGAATTCTCTAGAGTTCCTTGATCTTCTGGGCTGCGCTGATATGCGCTACCATCGAATCCTCTTAGTCT
+
A?@=05697;;B00)///9999665=?;;>@@B>;000+/749)////::>@>@B@AC5:38?>;:?9::;:@A;;;6<:===+87,33333&3;;?7BB@>BE?B::8;</3332678897;;:>:=>;;;687A=?><6:///699=??B@@?;;:9265/6:=*/*/8:8655;A69;;::-:0818>ABB.87:::29@:///66/88(/:::+8//-/>5;4;::<;=AAA<A:>9<?>;;67===6:///::<<@;;;==AAA@@7;;>==8;;5;>>;>>?>>
@ATNG8:02497:04616
GATGGTAGGACGAGCGTCTGAGAGGTACTCATTCGTTTCGGAAGAGACAGGTACGTTAATAGTCAATAGCGTACTTCTTTTTCTTGCTTTCGTGGTATTCTTGCTAGTTACACTAGCCATCCTTACTGCGCTTCGATTGTGTGCGTACTGCTGCAATATTGTTAACGTGAGTCTTGTAAAACCTTCTTTTTACGTTTACTCTCGTGTTAAAAATCTGAATTCTTCTAGAGTTCCTGATCTTCTGGGCAGACTCTCACACGCCTACCATCGAATCCTCTTAGTCT
+
44:<=BBA?BBBBBA@BDBABACC?CCDDDAA=ABBE<BB?B?AABCCCC@CCCCC?C=CCCCCC?BBBCCCCCD<AADDD3BC?B;;;6;BBC@CDD@BC?;;:BBB@BCCCDDCC<??B?B=@ACCBBCB@BBBB?CBBBBBBBBBBCDCBBB@BBB@BB@B?BBCDCDDCC@CCCCF<C?C6;;AAA0ADCFC=CCECCCDCCC@BBBA2AA@@@?B?BB?BBEDCCC@C@BBBCCC;?=BB<@BBBCBBBCBBBCCEAEBB?BADBB?BB@BBB?BB:99
@ATNG8:02499:04597
GATGGTAGCATCATGCATATCTCACCAGAAGATCAGGAACTCTAGAAGAATTCAGATTTTTAACACGAGAGTAAACGTAAAAAGAAGGTTTTACAAGACTCACGTTAACAATATTGCAGCAGTACGCACACAATCGAAGCGCAGTAAGGATGGCTAGTGTAACTAGCAAGAATACCACGAAAGCAAGAAAAAGAAGTACGCTATTAACTATTAATGTACCTGTCTCTTCCGAAACGAATGAGTACCTCTCAGACGCTCGTCCTACCATCGAATCCTCTTAGTCT
+
DBCC@BBBBCCCCAAACBBBCCCCD?BBC?CCBB?@?@?CCBCCAA>BB=B?BBCCCBCC3C?CCBBBBBBBBB9@<;;:;:$9<7<.555&5;A=@CBBBBB@@>@@CF@CCD?AABABBCCCCCCCBBBC?CDCC?BABABB@@<B@CAA>ACBBBAAC@BBB@@@@CC????9===<<5>::398888(8@:A889???@@<>;>AAB:>:>>A@D=D@@@@@B9=9=>>7>?>:==>>@??<?@@@@@@@@@>>>>><>@G=@@===<@D=?>?=AB>>>
@ATNG8:02500:04600
GATGGTAGTGTCAGTGCGCGTCGTCCAGAAGATCAGGAACTCTAGAAGAATTCAGATTTTTAACACGAGAGTAAACGTAAAAAGAAGGTTTTACAAGACTCACGTTAACAATATTGCAGCATTACGCACACAATCGAAGCGCAGTAAGGATGGCTAGTGTAACTAGCAAGAATACCACGAAAGCAAGAAAAAGAAGTACGCTATTAACTATTAACGTACCTGTCTCTTCCGAAACGAATGAGTACTGTATCTATGTGTGCGCTACCATCGAATCCTCTTAGTCT
+
;>==@BFDBBBCCBCCCCCBBBBAB@BCC@CDBBBC@B@BBBBBBB=BC?D?BBBBBBBB3B?DCA@AAACA?A;CBBBCCB5@?;@7;;;6;BB?CBCBCBB::;;@DD?BBC?BCCBBBC@CDDDDDCAA>ACCC@CBAAABAF>A>ABB@BABBBBBB?BBB?>?=A@>BBB>AA899,:9:<@DHDF2BC?BBBBBBBBF>A>ABBB@B>BBBCC?>??=887:?=@AA:ACB?CCCBCCCCCBBBBBBBBCCBBBBBBCA>BAAAA>BC>BBB>CC===
@ATNG8:02502:04593
GATGGTAGTATCTGCACACTCTGTCCAGAAGATCAGGAACTCTAGAAGAATTCAGATTTTTAACACGAGAGTAAACGTAAAAAGAAGGTTTTACAAGACTCACGTTAACAATATTGCAGCAGTACGCACACAATCGAAGCGCAGTAAGGATGGCTAGTGTAACTAGCAAGAATACCACGAAAGCAAGAAAAATAAGTACGCTATTAACTATTAACGTACCTGTCTCTTCCGAAACGAATGAGTACGAGAGAGCACACGTGTCTACCATCGAATCCTCTTAGTCT
+
9;;<?CCCBBBCCBBC;66>@GCCCADCB@BC@@AC?B>ABCDBBB?BB?B?@A@ABBBB3B?BBACDCCD>>=7<?@BCDC5BA?B5;;;.<BD>CCBBCCCBB?B@CD@CCC@AAAABBCCCCCCCBBAC@CBBB?BBBBAAA@>A@C::::@@BCBCC?CCCBBB?BB?@AA?BBBBB=AA=9=>??@.;;=B888@???@<@:>>BB;?<?BD;;::CAABCB>@=AAB<BBB?AAAABBBBBB>>>>BBB>>>==;;;==08887;4;;6<??;?@A?;
@ATNG8:02506:04584
GATGGTAGACATATCGTACTCTCTGTACTCATTCGTTTCGGAAGAGACAGGTACGTTAATAGTTAATAGCGTACTTCTTTTTCTTGCTTTCGTGGTATTCTTGCTAGTTACACTAGCCATCCTTACTGCGCTTCGATTGTGTGCGTACTGCTGCAATATTGTTAACGTGAGTCTTGTAAAACCTTCTTTTTACGTTTACTCTCGTGTTAAAATCTGAATTCTTCTAGAGTTCCTGATCTTCTGGCGCTCTGTCACGTCTGCTACCATCGAATCCTCTTAGTCT
+
::;=@@?ACBBBCBCCCGFCCCCCCBBBCCBB?@9996:B?B?ABBCBBB?CBBBB?A=BAAC@C?CAAAACDDA:===<=+7:1:779'2<<=>BBD?AA8<<;BBB<??@@A>>>9>??;@9>>>>>>>@;AA>>7;;;;<<>>AC>>>????<====DD=C;?>AABA?==:===AA5>:>98////(/<666)--3---9657-555&298886;5550588;57728078>>@@8<;A=BB@A>>>>>>>AA;;;@@>><>;;;A<@@<@@A:>>>>>
@ATNG8:02509:04592
TATGGTAGGCGAGAGTGAGACGCAGTACTCATTCGTTTCGGAAGAGACAGGTACGTTAATAGTTAATAGCGTACTTCTTTTTCTTGCTTTCGTGGTATTCTTGCTAGTTACACTAGCCATCCTTACTGCGCTTCGATTGTGTGCGTACTGCTGCAATATTGTTAACGTGAGTCTTGTAAAACCTTCTTTTTACGTTTACTCTCGTGTTAAAAATCTGAATTCTTCTAGAGTTCCTGATCTTCTGGCGCTCTGTCACGTCTGCTACCATCGAATCCTCTTAGTCT
+
BBCD@DCC@AAABBBDCCED9::CCCCCCDCC?BCBC>BB@B@DCCBCCCABB@@@@D@CCBB?C?B:;:BBBDD@@@>>>0@A?ABCC=BABBACFJAJD;;;@BBCACDCCCCCC@BBB=A=BBCCCDCC@BBCB@CCCCCCCCCCCBBCCCC@BBA>@A=@=AABBEDCBB@BBBCC:B@BACCGCC3CB@@@:A@DBBBAAAA@BDDF5BCCCB@B@CC@BCBBD;;;<@CEEEHE?;:;=ACCCCCCBCCCCCBBBBBDD@CCCCB?BB?BBB@BBBBB
@ATNG8:02510:04594
GATGGTAGCACACGAGATCTCATCGTACTCATTCGTTTCGGAAGAGACAGGTACGTTAATAGTTAATAGCGTACTTCTTTTTCTTGCTTTCGTGGTATTCTTGCTAGTTACACTAGCCATCCTTACTGCGCTTCGATTGTGTGCGTACTGCTGCAATATTGTTAACGTGAGTCTTGTAAAACCTTCTTTTTACGTTTTACTCTCGTGTTAAAAATCTGAATTCTTCTAGAGTTCCTGATCTTCTGGGCAGACTCTCACACGCCTACCATCGAATCCTCTTAGTCT
+
9<;=8=656><?;<=>FCC<<<=<ABBBBB;;9=EEF?CC@D@CCBBBBC@BBB;:659<<=B?B?DDAAA@@=?=?==?=,7>8=988*39:A>AAB@CC79:?<8927?><:?DD<A;;8;<?B@@@AAA<A>>=8==::;;>>>887A999?;:9;8;;=D<===AA;;:@;8::>=.=0806799:):=6666-69:///8667-////$....34947737888../.349653570339846---5677;====;3-39903--,70790233073339
@ATNG8:02513:04601
GATGGTAGCGAGCGAGTGTGTATACCAGAAGATCAGGAACTCTAGAAGAATTCAGATTTTTAACACGAGAGTAAACGTAAAAAGAAGGTTTCACAAGACTCACGTTAACAATATTGCAGCAGTACGCACACAATCGAAGCGCAGTAAGGATGGCTAGTGTAACTAGCAAGAATACCACGAAAGCAAGAAAAAGAAGTACGCTATTAACTATTAACGTACCTGTCTCTTCCGAAACAATGAGTACTATGTAGAGCTCTATACTAATCGAATCCTCTTAGTCT
+
?999244:9?@CBABBBBCBBCBGCADCB@BBBC@@>@?CBCBBBB?BB?B?D@CCCCCC5A=ACCCCBBBCCC=BA@ACDC5CC@C@CC=CCCF@DCCBBABB@;?<@@=?AA@BBBCCCBBBCCCCCCBB>ABBB=BBA@@@BA?BA;;;?@DCCCCDC@@@?99:?CB?BBB790;;:5;00+0===@0@@=A???B@A@@=A<??@@7;7;ACBB@BCBCBCC@D@BBB<AC=@@ACBBBBBBBBCCCDCAA>ABAA::7;>=?;>=8==838=///
@ATNG8:02519:04621
GATGGTAGCTATACGTATATCTATGTACTCATTCGTTTCGGAAGAGACAGGTACGTTAATTAGTTAATAGCGTACTTCTTTTTCTTGCTTTCGTGGTATTCTTGCTAGTTACACTAGCCATCCTTACTGCGCTTCGATTGTGTGCGTACTGCTGCAATATTGTTAACGTGAGTCTTGTAAAAACCTTCTTTTTACGTTTACTCTCGTGTTAAAAATCTGAATTCTTCTAGAGTTCCTGATCTTCTGGGATGTGTGCGCAGTGCCTACCATCGGAATCCTCTTAGTCT
+
:::<@AA@BC=@?AB@>BBCBBAA@@;;9@BB=BBBE=BB@C@BB@@@BA?BBAAA@D6:3:>>4>>B=BC??@BB<==9::+8<6=::<5<===8@A@;@A37:7?<>8>>?8:;AB8;;B=B<@==>?>>>=AABB<>>>@@??@AABA>=;;;5;;=8=B=B=BBB>>999;6977899)84;665556'/7766.5-----67-/(/666'3577;1717717<;=<>=<@<@A=898/--7;49--,9,,--399<AC7:69566--)-,33-3362355>>
@ATNG8:02520:04587
GATGGTAGGTGCACATGAGTGTATCCAGAAGATCAGGAACTCTAGAAGAATTCAGATTTTTAACACGAGAGTAAACGTAAAAAGAAGGTTTTACAAGACTCACGTTAACAATATTGCAGCAGTACGCACACAATCGAAGCGCAGTAAGGATGGCTAGTGTAACTAGCAAGAATACCACGAAAGCAAGAAAAAGAAGTACGCTATTAACTATTAAAGTACCTGTCTCTTCCGAAACGAATGAGTACAGAGAGTACGATATGTCTACCATCGAATCCTCTTAGTCT
+
:<>@@CCD@CBBBCCBBBEABABBB?BBC@BBCB@?<??BCCCDBA>BD@C?BBBCBDDD2B=BBECECCCBBB>BBBBBBB5CC@C@DDD;CCC?A@@DCBB999:?CC?BBB<??BBBCBBDCBABBBAA@AABB9::BBDCBB?C@CAB>ABDCCBAA????BBB@BB=@>>399>>>89::;:99::(8=::676:::9?:?=A999397.799:49755899383222'2553777:=;;8889=8::;:;=888@@BAA=A;;;?=BB<ADD;>>888
@ATNG8:02521:04606
GATGGTAGTGTCATATGAGAGTGTGTACTCATTCGTTTCGGAAGAGACAGGTACGTTAATAGTTAATAGCGTACTTCTTTTTCTTGCTTTCGTGGTATTCTTGCTAGTTACACTAGCCATCCTTACTGCGCTTCGATTGTGTGCGTACTGCTGCAATATTGTTAACGTGAGTCTTGTAAAACCTTCTTTTACGTTTACTCTCGTGTTAAAAATCTGAATTCTTCTAGAGTTCCTGATCTTCTGGGATGTGTGCGCAGTGCCTACCATCGAATCCTCTTAGTCT
+
A@B>?CDDCABBCBBCCCCCBBDCCCCCCDA@?ACBB@BC@D@EEDDFCC?BBBCD?C?AAAC?C@CCCC@BBCC?BBCCC1CC>AACC>CCBB?BDF@CC9:9@D@A?ACCCBBBC@CDD?B?EEECCCCC@BBBC@CCCCCCCCDCCCBBAAA?CBC@CC?A?ACBBBCCED=@::::.;>B>;;;;.;AABC?CCDDEGIGGE=BBAA0@BBCCACABLADCBBCBB@B@AAACCC@BBCC?C;;;ICCBCBBBBBB@CCE@CCCAA?@@;@@?<?BBBB
@ATNG8:02521:04607
GATGGTAGAGAGAGCTCTCTCATCGTACTCATTCGTTTCGGAAGAGACAGGTACGTTAATAGTTAATAGCGTACTTCTTTTTCTTGCTTTCGTGGTATTCTTGCTAGTTACACTAGCCATCCTTACTGCGCTTCGATTGTGTGCGTACTGCTGCATATTGTTAACGTGAGTCTTGTAAAACCTTCTTTTTACGTTTACTCTCGTGTTAAAAATCTGAATTCTTCTAGAGTTCCTGATCTTCTGGTATACACACTCGCTCGCTACCATCGAATCCTCTTAGTCT
+
99<=@DBABBB@@AB:6;DCBBBBBBCCCCBB?ABDC>BB@C@CDABBBB?BBBBB<?=?BBB@B?BBBBBBA??9?@@@@2@A?B?>=7=B@A?BBB?BD<?>ABAA<?;@@@@@@<@@@<A;AAA>===@<@?A?<AADA=?=A?@@AA@@:;<AA<AA=A=AAAAA???A<@@>@@6@<A8=><=:.<A<<=7=@@==>B8::36666*6///@7=7AA<??>BAAA;A<AAAB>><===:;99///===A?A?@@AA@@@<@???A<??;<<=;<==>>
@ATNG8:02523:04589
GATGGTAGTAGTACACTAGTCATACCAGAAGATCAGGAACTCTAGAAGAATTCAGATTTTTAACACGAGAGTAAACGTAAAAAGAAGGTTTTACAAGACTCACGTTAACAATATTGCAGCAGTACGCACACAATCGAAGCGCAGTAAGGATGGCTAGTGTAACTAGCAAGAATACCACGAAAGCAAGAAAAAAGAAGTACGCTATTAACTATTAACGTACCTGTCTCTTCCGAAACGAATGAGTACTACTCTCAGAGACACACTACCATCGAATCCTCTTAGTCT
+
AAAC@CCCCCDDCCBCCCBCCBCCC@BBB?CCCC99::=A@CBBCC@CD?C?AAAABBAB3B?BBBBCCCBBBB<>>@CCDD5CB@B@CEC:GID@CBBBB@@00+0:>>;@@B=??BBBCFDDCCCBBBBB????D@AAABBAAA=A?C@@?@DFBAACC@BBB@???AA>AAA799A<C:=::8;BCCBA)BB==888===@@<@<AAAA<?<?@B??=?BA@ABC?B@BBC>BBB?BBBBBBBA>BBDBB@AA@@@@@>>>BA=A@@AA<==88884:?ABB
@ATNG8:02538:04594
GATGGTAGCTATACGTATATCTATGTACTCATTCGTTTCGGAAGAGACAGGTACGTTAATAGTTAATAGCGTACTTCTTTTTCTTGCTTTCGTGGTATTCTTGCTAGTTACACTAGCCATCCTTACTGCGCTTCGATTGTGTGCGTACTGCTGCAATATTGTTAACGTGAGTCTTGTAAAACCTTCTTTTTTACGTTTACTCTCGTGTTAAAATCTGAATTCTTCTAGAGTTCCTGATCTTCTGGACAGAGTGTGCAGATACTACCATCGAATCCTCTTAGTCT
+
===@@CBBBCCBCCDCCCCCDCDBCCBBCCCC@CCCC>DDAD@CBBAC:97:BAAA@C?BACC?C?ABBBBBBCC??????.8A?CDCD>AA@B?BBB>@@<?>AA??;?BB>>>@A<@AA;A=>>>@<><>=CC>=:>AB????@@@@@@B@>>:>>>=CB;@;AAAAAAAAA:<8988)8:=:888888%8<///)////..7335+222&2999:6:65515:8<7;;9>9>>;7:@///=999:=;;;>>>???@@@@???<@>>>A=>>;;;;;?A@>>
@ATNG8:02493:04679
GATGGTAGCACGAGTCACTCATATCCAGAAGATCAGGAACTCTAGAAGAATTCAGATTTTTAACACGAGAGTAAACGTAAAAAGAAGGTTTTACAAGACTCACGTTAACAATATTGCAGCAGTACGCACACAATCGAAGCGCAGTAAGGATGGCTAGTGTAACTAGCAAGAATACCACGAAAGCAAGAAAAAGAAGTACGCTATTAACTATTAACGTACCTGTCTCTTCCGAAACGAATGAGTACGATGAGAGAGCTCTCTCTACCATCGAATCCTCTTAGTCT
+
>:=@@ECCBBBBCCDCCCCCBBBCCAECC@CBBB:::;?CECBBBD@CC?B@@@@@ADDC2A?AAAAABDCA@@;==?CCDC5DB=B6;;;6<CB?CCCDDDHBB?B?BC?BBB?BBBBCBBADCCCBACCC@CCCC;>?BB??>B>B@C@A>ACBBAAAB?@@@ACB@BB?>>>9>????8?;;5;>=>?/>?;@888@AA@@=@<@@@A<><>BCBB?BBAAABB?B?BCC=AAA?ABBAABBAC@A<A@@AA@??>?988;?=A:::A;?A<==><@@=>>
@ATNG8:02495:04669
GATGGTAGCGCATATCAGCGCAGCCCAGAAGATCAGGAACTCTAGAAGAATTCAGATTTTTAACACGAGAGTAAACGTAAAAAGAAGGTTTTACAAGACTCACGTTAACAATATTGCAGCAGTACGCACACAATCGAAGCGCAGTAAGGATGGCTAGTGTAACTAGCAAGAATACCACGAAGCAAGAAAAAGAAGTACGCTATTAACTATTAACGTACCTGTCTCTTCCGAAACGAATGAGTACCTCTCAGACGCTCGTCCTACCATCGAATCCTCTTAAGTCT
+
:5458<<<655=;@ACAA>>:::;:)99:25;;;<=9=?BB<=B>>99?17-38;55599$9.55999955555)5999===*;;7;:>?@2?=?:>?996===A@C?CCAD??=?A@@@AA@@999CCBBC@C:9:?AAAAB@??;>:>00)/@99=9>@;::9>:?<@@;@@?1988<8;7818@A?A.770377=::7:;;A:555;494=9BCD>@?99:@@=?:>>=6<77178;878?3==>887>===8422;599:5555./(/-2---(-(-773
@ATNG8:02496:04653
GATGGTAGCGCATATCAGCGCAGCCCAGAAGATCAGGAACTCTAGAAGAATTCAGATTTTTAACACGAGAGTAAACGTAAAAAGAAGGTTTTACAAGACTCACGTTAACAATATTGCAGCAGTACGCACACAATCGAAGCGCAGTAAGGATGGCTAGTGTAACTAGCAAGAATACCACGAAAGCAAGAAAAAGAAGTACGCTATTAACTATTAACGTACCTGTCTCTTCCGAAACGAATGAGTACGAGAGTCAGAGCAGAGCTACCATCGAATCCTCTTAGTCT
+
====@CA@@BB@ABGGDCCCBBBBB=BCCACCCCCB7:7;BBBCBB?::6:???;@@DDE5C@CCCCCBHBCBC>BCBCCCB5BB?B7;;;6;AB?BBBBCCD;;;;@CC?BBB@BBBBBBBBCCBBBCCCC@CCCC?@@BCBBAA<B@C@@>@BBBBBBB@BAABBB?BC?BAB@BBBDE?A@?;99999(9@;=:::CEEA@;@:??BC;@<@@B@@=@BBABAB@D@CCC>CCC?AACABBCCBBA>>>CCBBBBBBBBBBB??@@@A<>=89998>B@@?
@ATNG8:02502:04672
GATGGTAGCACGAGTCACTCATATCCAGAAGATCAGGAACTCTAGAAGAATTCAGATTTTTAACACGAGAGTAAACGTAGAAAGAAGGTTTTACAAGACTCACGTTAACAATATTGCAGCAGTACGCACACAATCGAAGCGCAGTAAGGATGGCTAGTGTAACTAGCAAGAATACCACGAAAGCAAGAAAAAGAAGTACGCTTTTAACTATTAACGTACCTGTCTCTTCCGAAACGAATGAGTACTGCGTCTCACTCTCGCCTACCATCGAATCCTCTTAGTCT
+
99::9=;?@BBB@KH=B?>>;;;<=9=CC?AABBAA?A?CCB;<;B>AB?B<@?883777'71773:;;?==<A;73955<;39949.555&5::9=?===CCCC@B>BC;@:925:>9:9;>@D@@@C;;;@BBAA?D?@?ABBB?B?B::49>@=ABBC@AAABCB?AA?BCD?BB??A0755-699::+8;95525:2222)24:::A293955577>=?77775:6:?C9=>?=>886>>>>>>?<<==888???AA=AAA7;;===5;:;>==9>>@AA
@ATNG8:02511:04643
GATGGTAGGCGAGAGTGAGACGCAGTACTCATTCGTTTCGGAAGAGACAGGTACGTTAATAGTTAATAGCGTACTTCTTTTTCTTGCTTTCGTGGTATTCTTGCTAGTTACACTAGCCATCTTTACTGCGCTTCGATTGTGTGCGTACTGCTGCAATATTGTTAACGTGAGTCTTGTAAAACCTCTTTTTACGTTTACTCTCGTTGTTAAAAATCTGAATTCTTCGTAGAGTTCCTGATCTTCTGGCGCTCTGTCACGTCTGCTACCATCGATCCTCATTAGTCT
+
BA@?>?=D?BCBCB?>><BB==?>??A@<<;;7;CCC=CCAC@BBABC@@=@CAAA?B@CBBB>A799A>>AA>@5?>;;;)>>68867/7BDC@BB@<@A:00/;::557;7==@@<;;;?B:@???@??<7:://*/;<<;;::A==>?@@@@=@??;?B=B=@A@667://)/----(-(/.3333(3399;-5582225718;-6888'2777638/7728579=353-3)---267/55603-//:666=<:9:::::;:=7;--,,)2,),,,(,2239
@ATNG8:02513:04632
GATGGTAGCTCGCTGATGATATCTCCAGAAGATCAGGAACTCTAGAAGAATTCAGATTTTTAACACGAGAGTAAACGTAAAAAGAAGGTTTTACAAGACTCACGTTAACAATATTGCAGCAGTACGCACACAATCGAAGCGCAGTAAGGATGCTAGTGTAACTAGCAAGAATACCACGAAAAGCAAGAAAAAGAAGTACGCTATTAACTATTAACGTACCTGTCTCTTCCGAAACGAATGAGTACATAGATATACGTATAGCTACCATCGAATCCTCTTAGTCT
+
;>>>9<<<<<<@BCCCCDBBBDC;;26@@=BCBCBB?B@CCCABBB?BA?A;?>@?????.?;@@@??=@>?>?98899999(55.549990;>>8>665<;///+/3885966)/////7<<;;;>BBBBB?A;;;59=<<=<?A40-0000?:::@AA=AAAAAB?BC????<?>9999*98818<<<<+9>488@@A>>>>=C7;:AA=B=>>@;;6:A:::AC?A479@:=?C>?>@BBBBBBBA?888===<===9;;>=8=?:9:<;;6;==9==898
@ATNG8:02516:04639
GATGGTAGCTCACGTACGTCACACGTACTTTCGTTTCGGAAGAGACAGGTACGTTAATAGTTAATAGCGTACTTCTTTTTCTTGCTTTCGTGGTATTCTTGCTAGTTACACTAGCCATCCTTACTGCGCTTCGATTGTGTGCGTACTGCTGCAATATTGTTAACGTGAGTCTTGTAAAACCTTCTTTTTACGTTTACTCTCGTGTTAAAATCTGAATTCTTCTAGAGTTCCTGATCTTCTGGTAGAGCGTGCATATATCTACCATCGAATCCTCTTAGTCT
+
;4457;==<@;?>>;<666<<AIBAAB;;;.;??@<BFAMACCAAABCADCBBA6;8;B@B>C7;;@@@::9B?ABCCC3BC?B=8858>>>9==>:=C559???A@BBCBAAAB<??B;?<;>>;;;;:6<=>@;?;;;=;<>>@7966222/556/55161688555;;9*..557'/(..33866(47557'....566777+255'27:79294//+/;9;=>><?=?A<89>///=7=;?868=;::>>::88;>?A=AAA:94:=4::;5;>@@@
@ATNG8:02520:04657
GATGGTAGTCTCAGATAGTCTATAGTACTCATTCGTTTCGGAAGAGACAGGTACGTTAATAGTTAATAGCGTACTTCTTTTTCTTTGCTTTCGTGGTATTCTTGCTAGTTACACTAGCCATCCTTACTGCGCTTCGATTGTGTGCGTACTGCTGCAATATTGTTAACGTGAGTCTTGTAAAAACCTTCTTTTTACGTTTACTCTCGTGTTAAAAATCTGAATTCTTCTAGAGTTCCTGATCTTCTGGACAGAGTGTGCAGATACTACCATCGAATCCTCTTAGTCT
+
77776:9=BB@AACCA;?6559<9;655<;5545;;@8@@:@<?BB@?;<7??<<<8;?C;::?EACEC9////:)//;99'///(/8::244556;55.59.4449895;=?=A<<=8<5949<@@CCBBCC@CBBB@AA@@A@@==000..-550---39:6:6:9;;;<<;;7<55555$549695559$99;;;1:55555554;.4444$4445;.4.44.4:<:?;C;?9::;A@?>BAB@CBAA;;;A?;;;@@?AAACC@BBA@@=@><000)/>;>A
@ATNG8:02536:04676
GATGGTAGCTCTGCTCTGACTCTCGTACTCATTCGTTTCGGAAGAGACAGGTACGTTAATAGTTAATAGCGTACTTCTTTTTCTTGCTTTCGTGGTATTCTTGCTAGTTACACTAGCCATCCTTACTGCGCTTCGATTGTGTGCGTACTGCTGCAATATTGTTAACGTGAGTCTTGTAAAACCTTCTTTTTACGTTTACTCTCGTGTTAAAAATCTGAATTCTTCTAGAGTTCCTGATCTTCTGGTATACACACTCGCTCGCTACCATCGAATCCTCTTAGTCT
+
>?><?BCBBCCCCBBDDCCCCBBBCCCCBBBB?BBBB=CC@C@CBBBCEJ@CCCBB?B@CBCC@C@BBBCCCCCB@@A@@@0@A?CCCC=BBCC@BBC@BC:;;BCCE@DCCBBBBB?BCC?C@DCCCDDBB?BBBB?CBCCCCCCC@@@CCCBB?BBB?BA:?<??BCCCCCGGKCBBB<B?B>;;:::*9DCFE?CBAABBBBBB=AAAA0@@@@D@B@BC@BBCDDCC?B?BCBCCB?B?A?@CCDCBBBECCB@@@DBBBB>AABBB>BA>ABB>BBCBB
@ATNG8:02540:04664
GATGGTAGCACGACACGACGATGTGTACTCATTCGTTTCGGAAGAGACAGGTACGTTAATAGTTAATAGCGTACTTCTTTTTCTTGCTTTCGTGGTATTCTTGCTAGTTACACTAGCCATCCTTACTGCGCTTCGATTGTGTGCGTACTGCTGCAATATTGTTAACGTGAGTCTTGTAAAACCTTCTTTTTACGTTTACTCTCGTGTTAAAAATCTGAATTCTTCTAGAGTTCCTGATCTTCTGGCTCTCGTAGACAGATACTACCATCGAATCCTCTTAGTCT
+
:==>@CCCCCCBBBCCCDCBAABBDCCECCAA>ADDF>CC<A>BCBBBCC@CBBBB?A?AAAA?A>?AABBBBBB?BA??C+BB?A99:.9????DAA>AC>AAADBB?ACCCAA==9=>>9>;==<<<>>A:@@@A7;;??>>>>AA>>?????7;>>=@@;>8>AD=???AF<@:::9199?8<==><.99999.3-----9</868DED/C<<=@<@<;;8;@@@>>><?<@@A@@@6::A=AAA:::@@??@@A>>>@@>=8:9:;;6;;<@==799666
@ATNG8:02517:04690
GATGGTAGGCGTGTGAGAGTCTGCCCAGAAGATCAGGAACTCTAGAAGAATTCAGATTTTTAACACGAGAGTAAAGTAAAAAGAAGGTTTTACAAGACTCACGTTAACAATATTGCAGCAGTACGCACACAATCGAAGCGCAGTAAGGATGGCTAGTGTAACTAGCAAGAATACCACGAAAGCAAGAAAAAGAAGTACGCTATTAACTATTAACGTACCTGTCTCTTCCGAAACGAATGAGTACGATGAGATCTCGTGTGCTACCATCGAATCCTCTTAGTCT
+
ABAB@BBB?CBBBCCCCBBABB@@A<AFD@DDAAAB?B@DDCABBB@CB@A=@><77777)9?ACCBAA@DCCC;@99999(9@;@2:99(8==8>@>>AAAAA;?;::7:AD<@@AAA?>=AAAA>;;<A;A@==7:8:><<=>:==C=A?A@?@CBBB?BCCCBB?BA>ACC?BBBC?9@>>9<@??@/9959ABABBBBB<?<?BBC?@<BBBBB?CAAA=>==B=???9?CC@BBBB::::::BCBCABACCCDABABBC@FBB@B?@C?>>>;>>>>A
@ATNG8:02517:04692
GATGGTAGGCGAGAGTGAGACGCAGTACTCATTGTTTCGGAAGAGACAGGTACGTTAATAGTTAATAGCGTACTTCTTTTTCTTGCTTTCGTGGTATTCTTGCTAGTTACACTAGCCATCCTTACTGCGCTTCGATTGTGTGCGTACTGCTGCAATATTGTTAACGTGAGTCTTGTAAAACCTTCTTTTTACATTTACTCTCGTGTTAAAAATCTGAATTCTTCTAGAGTTCCTGATCTTCTGGATATGAGTGACTCGTGCTACCATCGAATCCTCTTAGTCT
+
;5=>@CBC@BBBCBCCCCCCBBBCBBCABBCC@BBB=BC@EABBCCCCCADCCCC@C@CABB@D@DCABAAB??=@@BBB3BA?CCCA9ACCC=BBB?CC>@@@BB@=BBBBBBBB>BBC?>:<<<>;;;<;??AA:@@@@?99;AAA>@=>>>:<>>=AB<?;<;=>>@@@A=AAAAA5A=B<>>@@@/?>77<49///=9;?AB<AAAA/>>A:;7;<AB>A>>>@AD;?9>>>@>>:>>>:>@>>@AAA@@@A=>=?A?>@=A<<<A<>>:>>>9>>>==
@ATNG8:02518:04691
GATGGTAGGCGAGAGTGAGACGCAGTACTCATTCGTTTCGGAAGAGACAGGTACGTTAATAGTTAATAGCGTACTTCTTTTTCTTGCTTTCTGTGGTATTCTTGCCTAGTTACACTAGCCATCCTTACTGCGCTTCGATTGTGTGCGTACTGCTGCAATATTGCTAACGTGAGTCTTGTAAAACCTTCTTTTACGTTTACTCTCGTGTTAAAAATCTGAATTCTTCTAGAGTTCCTGATCTTCTGGATATGAGTGACTCGTGCTACCATCGAATCCTCTTAGTCT
+
99//-/873:@@@;;;=<>=;666>>=BBBBB:BCCB>AA?C@@@@@DBB?A@??@<?=?BBD?C?BBBCDAAAC444;99'73,3;75-5:7=>9@@@;?D365,2922,2995557=7;A=9=96///66:A366?A367>?99/--77---3555---+---72<>C@BBBCCBCBAA@-:2:9B?DD;CCCCC:<;AABBA@>@4;:;:*:>>9999?CD@BBBCDCB?C@BAAD;;9:@C?BBBBBCBAAA@@@A;::AAA@CCCCC?BB@@???BBBBB
@ATNG8:02520:04681
GATGGTAGTGATACAGATCAGACACCAGAAGATCAGGAACTCTAGAAGAATTCAGATTTTTAACACGAGAGTAAACGTAAAAAGAAGGTTTTACAAGACTCACGTTAACAATATTGCAGCAGTACGCACACAATCGAAGCGCAGTAAGGATGGCTAGTGTAACTAGCAAGAATACCACGAAAGCAAGAAAAAGAAGTACGCTATTAACTATTAACGTACCTGTCTCTTCCGAAACGAATGAGTACGAGAGTCAGAGCAGAGCTACCATCGAATCCTCTTAGTCT
+
BCEG<ABCCCCCCCDCCBBCCCCBB@BCB?A@A@:;7;=BBBCCCB?BB?E?@@>98777$34??BBBBCCCCC>>:@AA@@,A?<=4:9:&9AD=ABBBCDDDC?A>BD@CBB?BDA@BDCCCCBBBDCCB?BB998:AC@AC:99;@B@@?@DCDCCDA?AAACCA=AA>BBB?ABCCC>???>;AAAA/AC=?766AAA=>:><@@AA7:7;CCAB@BCAAABA=@=???8?BB?BBBCCCBBAAA<@@DDCBB@A>>>A@@<@AA==9=>:>>><ABAAA
@ATNG8:02520:04683
GATGGTAGGACGAGCGTCTGAGAGGTACTCATTCGTTTCGGAAGAGACAGGTACGTTAATAGTTAATAGCGTACTTCTTTTTCTTTGCTTTCGTGGTATTCTTGCTAGTTACACTAGCCATCCTTACTGCGCTTCGATTGTGTGCGTACTGCTGCAATATTGTTAACGTGAGTCTTGTAAAACCTTCTTTTTACGTTTACTCTCGTGTTAAAAATCTGAATTCTTCTAGAGTTCCTGATCTTCTGGATACACTCATGTGCACCTACCATCGAATCCTCTTAGTCT
+
::<>8<<<8666<<><<=>>BB@@?ACCCCGC@CAAA<AB?B?@@AFBCCAFCCBB=@=@BBB7@;>@><<///95:9999'///(4:;;1669A>BC@<??,/09009=@ABA@@@@<@A@;@:>=>995<=9=B=>9=;@@<669>>><@@A??8:;:489<?9??CCCCBCB>BAAA@3@2949?AAB2BBBCG<AAABB@B>>>;??>>0@:99?=A=BB<@A@::9C?B>BBA9989==>6?@>?;BB>BAA@BCCC>AAB@BAA@C?;:6:00)0:==A
@ATNG8:02527:04715
GATGGTAGTATCTGTCTACGAGAGCCAGAAGATCAGGAACTCTAGACGAATTCAGATTTTTAACACGAGAGTAAACGTAAAAAGAAGGTTTTACAAGACTCACGTTAACAATATTGCAGCAGTACGCACACAATCGAAGCGCAGTAAGGATGGCTAGTGTAACTAGCAAGAATACCACGAAAGCAAGAAAAAAGAAGTACGCTATTAACTATTAACGTACCTGTCTCTTCCGAAACGAATGAGTACACATCGTCGTGTCGTGCTACATCGAATCCTCTTAGTCT
+
;;;<<?:>@B;96<=@=@=;;@BBC<A@B=@@;;:A=A588@AAABCCC?C?BCA@@@@@.@6=<<<<AB@@BB:97:=>>>,>?;>2:::*:@D;::995@=9:99<AA@BCC@CBABCCDAAACCCC;;;>ABBB@BBBCAAAB=B?B;;9;BBAAAAB?AAABAA=AA;??B>BA@@@8<<<9989898$8;88626>:>A?<?:;;>>:><;;AA@=;;;CDBB@C?CCC=A::5:?@@ACCB:99A@?@??@998?<<?BA@BA??:=<8<88/7;;>=
@ATNG8:02527:04716
GATGGTAGAGTATCATGTGTATCTCCAGAAGATCAGGACTCTAGAAGAATTCAGATTTTTAACACGAGAGTAAACGTAAAAGAAGGTTTTACAAGACTCACGTTAACAATATTGCAGCAGTACGCACACAATCGAAGCGCAGTAAGGATGGCTAGTGTAACTAGCAAGAATACCACGAAAGCAAGAAAAAGAAGTACGCATATTAACTATTAACGTACCTGTCTCTTCCGAAACGAATGAGTACACATCGTCGTGTCGTGCTACCATCGAATCCTCTTAGTCT
+
99;=7::595<==<>>>A=<>>==B9BAB<??>>@@:@996==??<CC@C@A@?;;;;;';.:5<A><;9;;;,9>9:99*59494::;1;>C:>@:99>?9:487?=9>>?8>>?ABCDCBABCCCBBB@CBCC?AACBCBCC<@<@;;7<BAABBCB?BAA@?>:>B>AAB@A998A9A@A<ADCCC3@>7666::///6606489/.(/(//33742528879060...'.67(..533///</55559DCA@A@BB@@AB>BBBCD?BB@888>>>>BB
@ATNG8:02530:04692
GATGGTAGCACGACACGACGATGTGTACTCATTCGTTTCGGAAGAGACAGGTACGTTAATAGTTAATAGCGTACTTCTTTTTCTTGCTTTCGTGGTATTCTTGCTAGTTACACTAGCCATCCTTACTGCGCTTCGATTGTGTGCGTACTGCTGCAATATTGTTAACGTGAGTCTTGTAAAACCTTCTTTTTACGTTTACTCTCGTGTTAAAAATCTGAATTCTTCTAGAGTTCCTGATCTTCTGGGTGTATCAGCGAGTATCTACCATCGAATCCTCTTAGTCT
+
:===@CBAACCCAABCICBAAABBCCCCCCCDBDBBB>BB@C@BBCCCCC@BBCBB?B?CCCC?C?BBBBBCBB@=ABAAB2A@<?887)9>>@>BBD@DB;@>>CCB?BCC@>=AC;A;;7;:<;<>>===;DA?<9>>>@>>?AA@CCA?;;<8===<@A<A<A>=:::B@@<@@@AA5A8<8<<=<</<<666.6/////<::>:>DEG/??>?@<A==>:=@@@=>><@<@@A===-//=@6999@>>;>;B@@@?A@@@@<@>>>>;>>=?A?<AA::;
@ATNG8:02533:04727
GATGGTAGCTCTGCTCTGACTCTCGTACTCATTCGTTTCGGAAGAGACAGGTACGTTAATAGTTAATAGCGTACTTCTTTTTCTTGCTTTCGTGGTATTCTTGCTGGTTACACTAGCCATCCTTACTGCGCTTCGATTGTGTGCGTACTGCTGCAATATTGTTAACGTGAGTCTTGTAAAACCTTCTTTTTACGTTTACTCTCGTGTTAAAAATCTGAATTCTTCTAGAGTTCCTGATCTTCTGGTGTCGTCTATCATGTACTACCATCGAATCCTCTTAGTCT
+
999;044:<555@<9666;@BBCBDDDBCC::6:@>:8<>?B?CABA@AE>A@A?;::8==56269<<@0/0::=88:99='9838444)489>:>?>:=A:BA@@=@?BBBBABAC?@@A6:3:@:9:AAA?BBAA>BAAAB@@@ABA??BCAA>BCC@CD@D@CCCBBBDBB<;;CCC;C<A;AAAAA,A?@BB<BAB?>?994;.4444$4::9;>??CE@CBBCBBB?B<@@>;:9=?<@<;;;BAA;;:@AAA@@B@>>?;>@=<;1779;<=:?BBAA
@ATNG8:02541:04682
GATGGTAGTATATCGCGTCGCTATCCAGAAGATCAGGAACTCTAGAAGAATTCAGATTTTTAACACGAGAGTAAACGAGTTAAAAAGAAGGTTTTACAAGACTACACGTTAACAATATTGCAGCAGTACGCACACATCGAAGCGCAGTAAGGATGGCTAGTGTAACTAGCAAGAATACCACGAAAGCAGAAAAAGAAGTACGCTATTAACTATTAACGTACCTGTCTCTTCCGAAACGAATGAGTACACACTCTCATATGACACTACCATCGAATCCTCTTAGTCT
+
AA@@;:::>>AB9666;;;>=<9955:<<7<=<::;.5.///////)/:7:344///666'6)////6:86,,,(,,,,,02668(76,60778.8:8055----773505055276748==ADDEBBBBB<0000/7663;555<;??8?9<::.3:3345447;888==7<<77734:9/..'....7999+9735559:=9..*.059662625265:9>;;;;;;9=9===78886<;<888=<888=<9::222;9888=::6;888:7::6::<79=:::
@ATNG8:02498:04760
GATGGTAGTGTGTCTCTGAGAGAGTACTCATTCGTTTCGGAAGAGACAGGTACGTTAATAGTTAATAGCGTACTTCTTTTTCTTGCTTTCGTGGTATTCTTGCTAGTTACACTAGCCATCCTTACTGCGCTTCGATTGTGTGCGTACTGCTGCAATATTGTTAACGTGAGTCTTGTAAAACCTTCTTTTTACGTTTACTCTCGTGTTAAAAATCTGAATTCTTCTAGAGTTCCTGATCTTCTGGAGATACACATGATACTCTACCATCGAATCCTCTTAGTCT
+
@@@=@BBCCCDCCCCCCCCCCCCCCBBBCAB?BBBB=BD?B?ABBDDBB=@CEED?D?DBBD?C@CCCCCCBBD?CCCCC1CC?CCCD>BABC@CCDDEC?::;CCC@CCBBBCCC@CCC?C?CCBBBBBA?CCBB?BAABBBBCBBBBCBCCC?CCC@BB?A=ABCCCCCCC=B::::.:;?9:::::*:BBBC>CCCCCCBBCGACCCC5CCBCD?C@CC?BBBBDAA?A@CBBCBC?A@AAECCBBBBCBBBBCCCBABBB?C?@BC@BB>AAA@DCB@A
@ATNG8:02503:04771
GATGGTAGGACGAGCGTCTGAGAGGTACTCATTCGTTTCGGAAGAGACAGGTACGTTAATAGTTAATAGCGTACTTCTTTTTCTTGCTTTCGTGGTATTCTTGCTAGTTACACTAGCCATCCTTACTGCGCTTCGATTGTGTGCGTACTGCTGCAATATTGTTAACGTGAGTCTTGTAAAACCTTCTTTTTACGTTTACTCTCGTGTTAAAAATCTGAATTCTTCTAGAGTTCCTGATCTTCTGGTATACACACTCGCTCGCTACCATCGAATCCTCTTAGTCT
+
44;=8@CC=BB@@@DABBCBCCCC@CCCCCCB?BABC>BC@C?BBBBCCC=BECCD=B=BDCD?C?CCCDCCCCC@BBCCB1AB=A:9949ABC@CCF@CC;;;@BCCADCDCDDBB@BCE@B?CCBABEBB?ACCC@DBBBBBBCBCBBBCABA>BBB?BB@F?BACBCCDCC?BBBBB9B=C<:9999(9BABC?BBBBCCBBBB=AAAA2AAAAB<@<@A=@@B9::C?B@BCCDEE@C?A?AGCCCBBBCBBBBBBBBBBB?BBA??>@C>BAA?@BBBB
@ATNG8:02508:04753
GATTAGGCGAGAGTGAGACGCAGTACTCATTCTTTCGGAAGAGACAGGTACGTTAATAGTTAATAGCGTACTTCTTTTTCTTGCTTTCGTGGTATTCTTGCTAGTTACACTAGCCATCCTTACTGCGCTTCGATTGTGTGCGTACTGCTGCAATATTGTTAACGTGAGTCTTGTAAAACCTTCTTTTTACGTTTACTCTCGTGTTAAAAATCTGAATTCTTCTAGAGTTCCTGATCTTCTGGGTCTACGCTCGTCGCGCTACCATCGAATCCTCTTAGTCT
+
DCC;CC@CBBBBBFDCBB966>>BBBCCA?<@@@;@C?C@@@ACCCCACCDBA>B@CCCC@C?CCCBBBBBD@BBBBA1AA>ABBB=BCCC@BBB?BA5:9ABBC?BCCEBB@@?ABB>B>A@;@=??@;AC??688<><<=>>@>A?>>=>;AAA8>>:>:>>A@@@AAA<<==CC5A<A<????>/=;889(//////;;;>18888'27766292:;3;<9<;?@<@<??@;<@///==4===?==>>>>>>>>B=>=A<AAAAA=@@=?=<7<9677
@ATNG8:02511:04779
GATGGTAGTATATCGCGTCGCTATCCAGAAGATCAGGAACTCTAGAAGAATTCAGATTTTTAACACGAGAGTAAACGTAAAAAGAAGGTTTTACAAGACTCACGTTTAACAATATTGCAGCAGTACGCACACAATCGAAGCGCAGTAAGGATGGCTAGTGTAACTAGCAAGAATACCACGAAAGCAAGAAAAAAGAAGTTACGCTATTAACTATTAAACGTACCTGTCTCTTCCGAAACGAATGAGTACTGTATCTATGTGTGCGCTACCATCGAATCCTCTTTGTCT
+
=>C?@CB?@ABBBBBBAB;666<<=8?A@=?@@B@A<A=?@>996=8=>7?7;ABBBGEG1A=???::9AC99929@AABAA2AB?>9CCC9CCC@C>>?<;;999,9<@@=A:8049::<@@AAA9;9>@@@@@@?B<>>>BBAAA?B?CBB?BCBBBBCC>999AAA?CCAAAA:><;;;156627AAAAA(9;752/5;;:>=<:;=998868C799A??<?@CCAAA?B<=>B=B@B>@;@=>=BBCBBBC?@@>ACB???>>>><@@AA>5=<7////)///;
@ATNG8:02512:04748
GATGGTAGGCGACGAGCGTAGACCCAGAAGATCAGGAACTCTAGAAGAATTCAGATTTTTAACACGAGAGTAAACGTAAAAGAAGGTTTTACAAGACTCACGTTAACAATATTGCAGCAGTACGCACACAATCGAAGCGCAGTAAGGATGGCTAGTGTAACTAGCAAGAATACCACGAAAGCAAGAAAAGAAGTACGCTATTAACTATAACGTACCTGTCTCTTCCTAAACGAATGAGTACGAGAGTCAGAGCAGAGCTACCATCGAATCCTCTTAGTCT
+
<===?BBB>BAB@B@B=CCCCBAB=BCC@DBCAAA?A>@@CCBA@<??;?<@A@>>?>?1?@CCBBBAB???A8@:9999+7806-655&2272789>;>=??;?>BB;>>A8;:>@@>>>@>>>>@@@A<@@@@;>>@D@@=>:>;?>>:?888;===;@??@CB=;;7;AA;?>>>>1;9918888)8:4;?@??>>98188=>>?>:>;878:>>@@??@<@=;;;3;AB=;66=//////66:A@@@@AAA???>>><@AA@@;??<898<@CB??
@ATNG8:02516:04759
GATGGTAGTGTGTCTCTGAGAGTAGTACTCATTCGTTTCGGAAGAGACAGGTACGTTAATAGTTAATAGCGTACTTCTTTTTCTTGCTTTCGTGGTATTCTTGCTAGTTACACTAGCCATCCTTACTGCGCTTCGATTGTGTGCGTACTGCTGCAATATTGTTAACGTGAGTCTTGTAAAACCTTCTTTTTACGTTTACTCTCGTGTTAAAAATCTGAATTCTTCTAGAGTTCCTGATCTTCTGGATAGCGACGCGATATACTACCATCGAATCCTCTTAGTCT
+
4999.44<::;=;;;><<<><<565<666;:A5<7;;4:>=B=ABB@@AA=ABCCB?B@CCCC>A?BCCHDCBBB>BBCBB2@B>AAAC=CCCC@CGA>AA000AABCADEGCA@AD>@AB@C@CC@@;;;@=@@BC=AAAAACCCCAA@ABBBB@CCC@CC@C8;:;::9:9CABBBDD7C4;4::9:9.9DDDF9::BBBA@@==299:9':>@BB@C@CF?BBCFCCC@C?BB:;;A<@?C@CCCDBBBDCDCDCBBBCCDF>AACBA<>=90005;@ABB
@ATNG8:02516:04772
GATGGTAGCGCGACGAGCGTAGACCCAGAAGATCAGGAACTCTAGAAGAATTCAGATTTTTAACACGAGAGTAAACGTAAAAAGAAGGTTTTACAAGACTCACGTTAACAATATTGCAGCAGTACGCACACAATCGAAGCGCAGTAAGGATGGCTAGTGTAACTAGCAAGAATACCACGAAAGCAAGAAAAAGAAGTACGCTATTAACTATTAACGTACCTGTCTCTTCCGAAACGATGAGTACGATGAGAGAGCTCTCTCTACCATCGAATCCTCTTAGTCT
+
@B9566:<::;;9=<>>>CBBCBBB=BBC@C@@@00+06::7>>:B9B:>A>@AAABBBB3B?BBBBBCCBBBB>@@BBCCD5CCFJ@CCH<;<;?BBAA@BBBC>?=@C?BBB=BACCCBBACCCCCECBA?BCCC????BBBBB?C@CAA?@DDD@??B?A@ABBB@BB?BBB?BA?>>8:<:489888(8>7888;B==>B;?<?AAA7;5;=@@??BCBAAAB?@:@@@7@00/::/33BB@:8:<;<;<@===>===>>:=98/<7761///7<<7;7
@ATNG8:02519:04769
GATGGTAGTCTCAGATAGTCTATAGTACTCATTCGTTTCGGAAGAGACAGGTACGTTAATAGTTAATAGCGTACTTCTTTTTCTTGCTTTCGTGGTATTCTTGCTAGTTACACTAGCCATCCTTACTGCGCTTCGATTGTGTGCGTACTGCTGCAATATTGTTAACGTGAGTCTTGTAAAACCTTCTTTTTACGTTTACTCTCGTGTTAAAAATCTGAATTCTTCTAGAGTTCCTGATCTTCTGGAGATATCATCAGCGAGCTACCATCGAATCCTCTTAGTCT
+
9::;9BBBABCBBBAAA@BCCBBBCDDBBBBB>A;;;.;@9?:C;;<<A>?A@?CD@D@;;;C?B?CAAC==>>>9BBBBB2AD?@@@F>BBCC@CCC=@@:;;@BAB@BCDDBBBB@BBD?B@CCBAACAA=@A@A@BBBBB;;;AAAAAAAAA?BAB?ABAC=??A@ABB;<5;;;;;.;;@;;;<<;*<C@AC>ACDCCCBA>>2:;;;';BB@@8:6;A>BBBBBCC?B@@@?CCB?BBC@BBB@A@BBBCDBBABBCBDD@BCCAA=AB?BCB?CDICB
@ATNG8:02522:04760
GATGGTAGCTCGCTGATGATATCTCCAGAAGATCAGGAACTCTAGAAGAATTCAGATTTTTAACACGAGAGTAAACGTAAAAAGAAGGTTTTACAAGACTCACGTTAACAATATTGCAGCAGTACGCACACAATCGAAGCACAGTAAGGATGGCTAGTGTAACTAGCAAGAATACCACGAAAGCAAGAAAAAGAAGTACGCTATTAACTATTAACGTACCTGTCTCTTCCGAAACGAATGAGTACTATAGACTATCTGAGACTACCATCGAATCTCTTAGTCT
+
AAB??BCCBCCBCCCCCCCCCCCCC@CCC@@??B@@>A?BBCBBBB<BA?A>CB@77777.7=ABBAABBBCAC;A?99999*:B=A5;<;-;CA?CCCCEEEBA>A@CD@DCB>@@BBCCBECCBBBBCCC=@@CC?BAACCCCC@D@C?>=?DBBBBBB>BBBBBB<@@>==>;>>?;:1=8818>>>?/?>;>888@@BB=7=7=<<<,/,/>A@@@AAAAACC?A>AA@9AA@>ABBBBBCBBBBAA@A@?BBBBBBBBBB?AAACC?CBBAB@BEAAA
@ATNG8:02524:04774
GATGGTAGCTTACGTATATCTATGTACTCCATTCGTTTCGGAAGAGACAGGTACGTTAATAGTTAATAGCGTACTTCTTTTTCTTGCTTTCGTGGTATTCTTGCTAGTTACACTAGCCATCCTTACTGCGCTTCGATTGTGTGCGTACTGCTGCAATATTGTTAACGTGAGTCTTGTAAAACCTTCTTTTTACGTTTACTCTCGTGTAAAAATCTGAATTCTTCTAGAGTTCCTGATACTTCTGGTAGAGCGTGCATATATCTACCATCGAATCCTCTTAGTCT
+
9:;<@A@FBC:=>><=??BFDGCCCCCEJ=;=:;DDE@DD?C?;;:BBBB?BB?=@8?:>>@??B=??BBBBBBC=?????.?C?BBBD>BCCC?BBB?AB??>>A??9>@@?@@@@=B>>;>;>::79///06=883;A@@>>>AA==>A@>==6;;@=CC=D7;;@@@@@@B<@@@@@5@<@:==DBC/<<9==4=-----26-//577*59>>?:>9>>:@??>>>@<@;?<;---6+,,20--///<777888<A;::::;;===;;7;A<>>><??>>>
@ATNG8:02538:04762
GATGGTAGTGTGTCTCTGAGAGTAGTACTCATTTGTTTCGGAAGAGACAGGTACGTTAATAGTTAATAGCGTACTTCTTTTTCTTGCTTTCGTGGTATTCTTGCTAGTTACACTAGCCATCCTTACTGCGCTTCGATTGTGTGCGTACTGCTGCAATATTGTTAACGTGAGTCTTGTAAAACCTTCTTTTTACGTTTACTCTCGTGTTAAAATCTGAATCTTCTAGAGTTTCCTGATCTCTGGAGATTACACATGATACTCCCATCGAATCCTCTTAGTCT
+
:::;;@9=ABBBBDAAACBBBBCBBC@@@B@@@;?AD>EC@C?B??@BBB?CCBBB?B?BBBC?C?CCBCABBBB?<;;<;+==:>?@A:@BBC?CAB>>?6:8>@>><>AB><<AA<@=?7=;CA9<9<>C;C???588A;;;><>=@>?=<;<4;;;:>?<?<@AAAAAA@@;?===<2=9=8::::9+:=9:=6=<;///777=1888)26559*..626778;5550505:==6666=7<@>=:=AB:666>:8<:;:1:>>?@<@A:=>A=A;;;@
@ATNG8:02539:04759
GATGGTAGTATAGAGCTCTACATAGTACTCATTCGTTTCGGAAGAGACAGGTACGTTAATAGTTAATAGCGTACTTCTTTTTCTTGCTTTCGTGGTATTCTTGCTAGTTACACTAGCCATCCTTACTGCGCTTCGATTGTGTGCGTACTGCTGCAATATTGTTAACGTGAGTCTTGTAAAACCTTCTTTTTACGTTTACTCTCGTGTTAAAAATCTGAATTCTTCTAGAGTTCCTGATCTTCTGGTGTCGTCTATCATGTACTACCATCGAATCCTCTTAGTCT
+
99;>=@;@AAC;;:A;;;;<<??@?@CCAB<;7;BBB>BC@B@AAAABAA>ACBBB?B@CCCC?C?CCBBBAA@@>>>???/?@<@@??9@ECB?AAB?BA;>==?=<8=>@@ABBD;>?@;@<A?>::;??<???>8<<AAB@===>AAA=99<,///7<;595>A@@@AAAA:==ABF5A<@8;<AAA/@@@@A9>>@@AA>==B8===<.<::;@;>;>?=@AAAA@@;@=AA>>>@9==A<;==A@@;;;>>?>@@???@D=A@>@@<A@<>>>;@?<<<
@ATNG8:02497:04828
GATGGTAGACACGTGTGCTCTCTCGTACTCATTCGTTTCGGAAGAGACAGGTACGTTAATAGTTAATAGCGTACTTCTTTTTCTTGCTTCGTGGTATTCTTGCTAGTTACACTAGCCATCCTTACTGCGCTTCGATTGTGTGCGTACTGCTGCAATATTGTTAACGTGAGTCTTGTAAAACCTTCTTTTTACGTTTACTCTCGTGTAAAATCTGAATTCTTCTAGAGTTCCTGATCTTCTGGCTCTCGTAGACAGATATACCATCGAATCCTCTTAGTCT
+
:999699<BA@BB@CCAA>CCBBEDBBAAB;;4;CAA=BB@B@CAAAAA@<AABAA?B=???@<?>BBBBECD@?:===<=,=<3<8815AAB?C??9?@39993;;7=@@A;;;C<::;<><>BBB?:::=@@@A7:9>:::=;;;>>@;;:>8:;;:==8>:>A@@@???>5:;???2?<>;?BDDD/?@==<0//////:655522&27788050596:===///06599<:66*//6/699:@@@=>=@@@>::>//,/;7734691633-36---
@ATNG8:02498:04821
GATGGTAGTATATCGCGTCGCTATCCAGAAGATCAGGAACTCTAGAAGAATTCAGATTTTTAACACGAGAGTAAACGTAAAAAGAAGGTTTTACAAGACTCACGTTAACAATATTGCAGCAGTACGCACACAATCGAAGCGCAGTAAGGATGGCTAGTGTAACTAGCAAGAATACCACGAAAGCAAGAAAAAGAAGTACGCTATTAACTATTAACGTACCTGTCTCTTCCGAAACGAATGAGTACGAGAGAGCACACGTGTCTACCATCGAATCCTCTTAGTCT
+
@CAB@CACCDCCCBBCCDCCBCCDC?;;;ABCBCCC?B?BBDBBBBABC@C?;;;BBBBC3B@CCCCCBBB99938<?BAAA1@@=@9?@@7ABB@CBBDCCBA@=@??A=ABC@CBBBCBCCCCCCBCCCC@CBBB>AABAAA?>;@@BBB@BDCCBBBF?BBBBBB?BB?:9:?BBBBC=:985;>=>?/??<?>>>??>;;6::>>AA<>;>AC@@=?CBBB??;?>:99+:::3:??@BCCBBBB?;;?A?;;>>=DBBBB=A=;;;=AA:888<@A@?>
@ATNG8:02508:04806
GATGGTAGCACGACACGACGATGTGTACTCATTCGTTTCGGAAGAGACAGGTACGTTAATAGTTAATAGCGTACTTCTTTTTCTTGCTTTCGTGGTATTCTTGCTAGTTACACTAGCCATCCTTACTGCGCTTCGATTGTGTGCGTACTGCTGCAATATTGTTAACGTGAGTCTTGTAAAACCTTCTTTTTACGTTTACTCTCGTGTTAAAAATCTGAATTCTTCTAGAGTTCCTGATCTTCTGGTCTACTACACTGTACTCTACCATCGAATCCTCTTAGTCT
+
>CA@?BCCBBBBCCCCCCCCDCCCCCDCCCAA?ABBB=BB>B@CCBBBCC@EBBAA@D?BBBB?B?BCBBBBBBB?BBBAA3@@;@99:29::9?DBB@BB>AAABBB?ABBCA@A=;AAA9>:>>>>===>;AAAA9>>@A?=>=?>>>>>88:;>??=@?;?=AAA><>@@D:?<<<<1<:A9=>AA?/>>???5=::888>>;;7;@?@/@888=8=9>>;>AAA>>>=C<A??99=///>6999A@>>@A;;=AAABA@??=@>>>A=BA<9666==666
@ATNG8:02509:04799
GATGGTAGTAGTACACTAGTCATACCAGAAGATCAGGAACTCTAGAAGAATTCAGATTTTTAACACGAGAGTAAACGTAAAAAGAAGGTTTTACAAGACTCACGTTAACAATATTGCAGCAGTACGCACACAATCGAAGCGCAGTAAGGATGGCTAGTGTAACTAGCAAGAATACCACGAAAGCAAGAAAAAGAAGTACGCTATTAACTATTAACGTACCTGTCTCTTCCGAAACGAATGAGTACACATCGTCGTGTCGTGCTACCATCGAATCCTCTTAGTCT
+
;=<<?BCBBBCCDCBBBHCFE@@;;6;BB?DBBBBB>B=A@CBBBB@BE@C?@@?99999)9<@ACBCBBC??>3<<;;;;;*;B>C5<;;-:AA@ABBBEEDBB?B@CC@BBB>ABBBDCCCBBBBB@CCC?CBBB=AABBAAAA=A@CBB?BBBBBBBC?CCACCB?BC>>>??BBBDD>=>=;===<=.=@<@867ADA:60639<=>,/,/=@;;:?BA@ABB?B?BCD>BBB?BBBBBBBABCAAA>BBBB@AA@AAABB?CBBBB?>B=???=A==>>
@ATNG8:02509:04802
GATGGTAGTATCTGCACACTCTGTCCAGGAAGATCAGGAACTCTAGAAGAATTCAGATTTTAACACGAGAGTAAACGTAAAAAGAAGGTTTTACAAGACTCACGTTAACAATATTGCAGCAGTACGCACACAATCGAAGCGCAGTAAGGATGGCTAGTGTAACTAGCAAGAATACCACGAAAAGCAAGAAAAAAGAAGTACGCTATTAACTATTAACGTACCTGTCTCTTCCGAAACGAATGAGTACTGTATCTATGTGTGCGCTACCATCGAATCCTCTTAGTCT
+
94445:;CDBBBBCCECHCD>;;;@8<>9>265<<=>;?:>A@@?>B9:97:53333333&349888<8;;378*9;44444$4:5:.555&599.5699<;945058=<7B@@799>=>BBCGGDDECCBB?BCAA?CAAABBAA>B?B@@>@CCCBBBA?CDCBBB@BB@BBB;@@9999+99929<<<=='=>;:868AAAAA=A<@@AB<A<AAC::7:ACAABC?B?BBF>B??<?BBAAABBCCBCB>>>@D@=>=??BBB;??@@@:>>=<;:;@B:99
@ATNG8:02513:04781
GATGGTAGCGCGACGAGCGTAGACCCAGAAGATCAGGAACTCTAGAAGAATTCAGATTTTTAACACGAGAGTAAACGTAAAAAGAAGGTTTTACAAGACTCACGTTAACAATATTGCAGCAGTACGCACACAATCGAAGCGCAGTAAGGATGGCTAGTGTAACTAGCAAGAATACCACGAAAGCAAGAAAAAAGAAGTACGCTATTAACTATTAACGTACCTGTCTCTTCCGAAACGAATGAGTACTGCGTCTCACTCTCGCCTACCATCGAATCCTCTTAGTCT
+
;;;=?BBECBBBBCCCCCCCCCBBB>@@@@ECCCBB@B@BBBAAAC?CC?C?BBBBBBAB3B>AABBCCCCBBB=?@>@@@@0@B>C<AAA7ACC?BAB@BCC<;:;@CC?CCB>AABBBBDCCCBBBCCBB=BCBB>BBBBABBB>C@CBC?BBBCBCAC?AAAAAA?CC?>>?49:??=89994;=>>=>';:69///<=A@@<@<@@AB<@<@@B??=?BA???C?C?BBC<BBC?BBBBBBCCBBAAAAB???BDBCC?CCC?CAAAC@BB?AAA?BBBAA
@ATNG8:02515:04813
GATGGTAGAGTATCATGTGTATCTCCAGAAGATCAGGAACTCTAGAAGAATTCAGATTTTTAACACGAGAGTAAACGTAAAAAGAAGGTTTTACAAGACTCACGTTAACAATATTGCAGCAGTACGCACACAATCGAAGCGCAGTAAGGATGGCTAGTGTAACTAGCAAGAATACCACGAAAGCAAGAAAAAGAAGTACGCTATTAACTATTAACGTACCTGTCTCTTCCGAAACGAATGAGTACACATCGTCGTGTCGTGCTACCATCGAATCCTCTTAGTCT
+
4;;<=CBBCCCCBBBAAADCCECCB?B@@=@A?<AA?A?BB@@@@B?CB@C?A@?;;;;;';9@?AIDACB;;;.;A;;:;:(9@292955&4?@;@CCCAACBB=?=?A<@??<>>CBBCBBBCDCCCCCC@B@@@=@@CAAAAA9@=@;;7<DA@;9:C?BBBBBE???<?BA:@?9::,:==9>=<=<,;>8@7;;A@AAA=A====A<A<?>A@@=@ABBBBC@F?;;;8;BA<@@B@@?CBBBBAAAB@@@A@AABBABC>999BC>AB?:99?A??==
@ATNG8:02522:04802
GATGGTAGTGATACAGATCAGACACCAGAAGATCAGGAACTCTAGAAGAATTCAGATTTTTAACACGAGAGTAAACGTAAAAAGAAGGTTTTACAAGACTCACGTTAACAATATTGCAGCAGTACGGCACACAATCGAAGCGCGGTAAGGATGGCTAGTGTAACTAGCAAGAATACCACGAAAGCAAGAAAAAGAAGTACGCTTTTAACTATTACGTACCTGTCTCTTCCGAAACGAATGAGTACGTGTGCGACGTGTCTCCTACCATCGAATCCTCTTAGTCT
+
95<>@CCDDCCBBBCDECCCDCCCC>BBC@BBBCBB?B@CCCAAAC@BB?B?A??>>???.?>CCBABBCC>>=3;>9;;;<*;A>?=@AA9ACDGCBCCCBC;:8<@BC@BCC?CCCBCBBBCCC@CCCCDC?CDCC=??ABB@BB?B@CBB?BCCCDDBB?AAAAAA?BA?@@A;?????8?@>;:;:;;+;>:?888A<<<<2<8==>>:=???=<8<=887AA;@<===8>AB=@@?@@@B>>>=>>AB@@?@>>>>:>>>;>???A<@@<@>>;>B666
@ATNG8:02525:04817
GATGGTAGATATATGCACGCTCTACAGAAGATCAGGAACTCTAGAAGAATTCAGATTTTTAACACGAGAGTAAACGTAAAAAGAAGGTTTTACAAGACTCACGTTAACAATATTGCAGCAGTACGCACACAATCGAAGCGCAGTAAGGATGGCTAAGTGTAACTAGCAAGAATACCACGAAAGCAAGAAAAAAGAAGTACGCTATTAACTATTAACGTACCTGTCTCTTCCGAAACGATGAGTACGTGTGACGTACGTGAGCTACCATCGAATCCTCTTAGTCT
+
4999:>>ACBGBABBABC;;;==AB?@;9;?BBBA?A=@>=>==;48:49498837787$31799::@>86693//00000$/;5;.555&5/;)/////<<>?:><>>:<<A;??@@=CCCCCCCCCBAA?B;;999:BB???B;A=><;2;00)07:684:==<:858<6:::6>;377.7<<8788999%7;17855969>:;A8<8?A;B=;:@@@<@@@=?@><?;788.77337777;33383//;///88888:9:::.7777;5;;5525178;<6
@ATNG8:02536:04815
GATGGTAGAGTACAGTGTAGTAGACCAGAAGATCAGGAACTCTAGAAGAATTCAGATTTTTAACACGAGAGTAAACGTAAAAAGAAGGTTTTACAAGACTCACGTTAACAATATTGCAGCAGTACGCACACAATCGAAGCGCAGTAAGGATGGCTAGTGTAACTAGCAAGAATACCACGAAAGCAAGAAAAAGAAGTACGCTATTAACTATTAACGTACCTGTCTCTTCCGAAACGAATGAGTACGTGTGACGTACGTAGCTACCATCGAATCCTCTTAGTCT
+
<A@=@C?CBCDCC;;;CCCCCCDBB@BCCADCCBBB>A?ABBAAAC?CC?C?BBB@@A@@2@=AACBBCBBBBC=AAACDED2CB=A5;;;.<BC?CCCBABC;;7;@AA>BCB=AAAABABACCBCCBBBA>A;;;7::BBABBB?B?B@@=@CCBBBBB?BBBBCC?BB?>>??BBDDK>A?:488888(7@:>888>>>AA=B9==CA=C=AAA:;6:A@??@B?@:;;;5:00*0:;=AABABBB>BBCCCD???BAAAB?B@??FACB?BBBABBBAA
@ATNG8:02538:04800
GATGGTAGCTATACGTATATCTATGTACTCATTCGTTTCGGAAGAGACAGGTACGTTAATAGTTAATAGCGTACTTCTTTTTCTTGCTTTCGTGGTATTCTTGCTAGTTACACTAGCCATCCTTACTGCGCTTCGATTGTGTGCGTACTGCTGCAATATTGTTAACGTGAGTCTTGTAAAACCTTCTTTTTACGTTTACTCTCGTGTTAAAAATCTGAATTCTTCTAGAGTTCCTGATCTTCTGGCTCTCGTAGACAGATACTACCATCGAATCCTCTTAGTCT
+
ACFC@ECCCC=BCCCBCCHGBBBBCC@@BB<<5;@@@;@A>B?BBBBBBB@BC@@@@C>@?DD?D?BBCCB==?A<:8999(9?<??>=7==<=9=BB=@B<<??C??<?CCB=<BB=AAA;A;=<<<;<;?=AAAA=AAAAAAA?@@B@@?<==188;:>@=A=BD@?>>>?>59::;;/;:A9=>AAA/AAAAA5=;;::9>>>>;>BCF/@888>8=6:;5:AAA@@@<A=AA???A8;;=9=<<666=;<;;@A===AA@@<>=>@@;??=A9949=666
@ATNG8:02540:04813
GATGGTAGTGTGTCTCTGAGAGTAGTACTCATTCGTTTCGGAAGAGACAGGTACGTTAATAGTTAATAGCGTACTTCTTTTTCTTGCTTTCGTGGTATTCTTGCTAGTTACACTAGCCATCCTTACTGCGCTTCGATTGTGTGCGTACTGCTGCAATATTGTTAACGTGAGTCTTGTAAAACCTTCTTTTTACGTTTACTCTCGTGTTAAAAATCTGAATTCTTCTAGAGTTCCTGATCTTCTGGACAGAGTGTGCAGATACTACCATCGAATCCTCTTAGTCT
+
:>>>@CB@@A:;5=666>BBBBBBBCBA@>9908;<=2<<05.444::;;5;;<;;49495557@?@@@B6659;699999*:=9=BFD>@?@;:=9@99=259;==><>CBAABBB>BBB?C@CCBBCCCD@CCBB@CCCCCC@@@@@@A@A@@<@@@?@@=@?;;;CCDCCCACCDDD;C?B>:;;;;*;ACCC>AABBBBA@@A9@@@@0@AABB@C@CD@BCBBC@@=@?DDBDCC?AACAIGCCBBBBA@@@CBBDD@@A@CCCCC?BA??????????
@ATNG8:02493:04834
GATGGTAGCACACGAGATCTCATCGTACTCATTCGTTTCGGAAGAGACAGGTACGTTAATAGTTAATAGCGTACTTCTTTTTCTTGCTTTCGTGGTATTCTTGCTAGTTACACTAGCCATCCTTACTGCGCTTCGATTGTGTGCGTACTGCTGCAATATTGTTAACGTGAGTCTTGTAAAACCTTCTTTTTACGTTTACTCTCGTGTTAAAAATCTGAATTCTTCTAGAGTTCCTGATCTTCTGGGTGCGCTACAGTCTCTCTACCATCGAATCCTCTTAGTCT
+
BAA>?CCCCC@@@CCCCCCCBBBCCCBBBCCC?CCCE>CB=B?BBBABAD@DDBBC?B@CCDD?B?ABCCCBBBD?CCCCC3BB=BBCD>BBBA=AAC>BB:>=BCBB?BBCBA>>A<@@@=@=>=>A?>;<<A<994::A@???AAA>>>776=168?;>><>=AABBAAA??<@@@@@5>39188777(/:666.6-----9<<=8====.=>>>B=D;??<?;88///5;5;=>>>A8;:AA8=>>E>>=A???@????:::9@///:9;;43666<;99:
@ATNG8:02496:04834
GATGGTAGCACGACACGACGATGTGTACTCATTCGTTTCGGAAGAGACAGGTACGTTAATAGTTAATAGCGTACTTCTTTTTCTTGCTTTCGTGGTATTCTTGCTAGTTACACTAGCCATCCTTACTGCGCTTCGATTGTGTGCGTACTGCTGCAATATTGTTAACGTGAGTCTTGTAAAACCTTCTTTTTACGTTTACTCTCGTGTTAAAAATCTGAATTCTTCTAGAGTTCCTGATCTTCTGGACAGAGTGTGCAGATACTACCATCGAATCCTCTTAGTCT
+
@<A>@BBDCCCABBBABCC<69@CCBCCFECC@CCCC>CC?B?BCCCCCC?BBBBB@C@BBBB?B>AABBBBBBB=BBCCC3A?;<778(8>>@?ADG@CB598BBBB?BBBB?A@@;?>>:>:>>>>>@@@:@AAA:?>>;;;=@@@@@A>===9>@>;@@:@:>>AA@@@AA;<<<@>5@=C;75555(69666(--6---=<;><>AAA/A????;?;;;6;>>?>>><A=@@@?@@;??A;AAA@>>>A@@??@@@A>>>A<>>??A=AC;888:>AA@>
@ATNG8:02496:04865
GATGTAGCAGACGTGACAGAGCGCCAGAAGATCAGGAACTCTAGAGGAATTCAGATTTTTAACACGAGAGTAAACGTAAAAAGAAGGTTTTACAAGACTCACGTTAACAATATTGCAGCAGTACGCACACAATCGAAGCGCAGTAAGGATGGCTAGCGTAACTAGCAAGAATACCACGAAGCAAGAAAAAAGAAGTACGCTATTAACTATTAACGTACCTGTCTCTTCCGAAACGATGAGTACAGAGAGTACGATATGTCTACCATCGAATCCTCTTAGTCT
+
:<<=B@A@MEFBBBCBBCCCC@@@?B;;75@ABBB?C@CCC??@CB?B=@=?>?AABBB3B?BBCCDCDDBBB=??@AAAA0@@<??CBC8C;;79;9:BAA??<@?CC?BAA8::@?ABBCDHAAADCBD@AA;;99@DAABBB?D?BAA?ACCBBBBG@BBAAAB?BB<??>39:::47<><678888%7:72627669==<@<=>AA<B<@@D;;9;BAABAC@A:@;G00000?;>998><=A958?@A@B:89;79993:;:=>:>>;;::9<;778
@ATNG8:02497:04841
GATGGTAGGCGACATACATACGCGCCAGAAGATCAGGAACTCTAGAAGAATTCAGATTTTTAACACGAGAGTAAACGTAAAAAGAAGGTTTTACAAGACTCACGTTAACAATATTGCAGCAGTACGCACACAATCGAAGCGCAGTAAGGATGGCTAGTGTAACTAGCAAGAATACCACGAAAGCAAGAAAAAGAAGTACTCTATTAACTATTAACGTACCTGTCTCTTCCGAAACGAATGAGTACTATGTAGAGCTCTATACTAATCGAATCCTCTTAGTCT
+
@ABB?A?B?B@@@BAA>CDIBBACD?CCCBCCCC@@=@?BCCCCCC@BB>A=@?A;;;;;*;>BCCDCCCBBCC<C@:;;;;*;B>E5<<;.;A@=BABAABB;;6;@AA>ADC?BBBBBBDBCBDCDJCCC@CBBA>ABB@BBBB>B<@;;:;CBDBCCC@CBCA@A@DF?>>>788=>=2::A?BCDDG2AB@BBBBBBB?@=?<?@@@<A<AA=>>=A@@@:;;<@<@AG:B7737::;?>>>>ABAA@@@@@===>>>@@<A@??<?A;@@@;>>@@@
@ATNG8:02497:04847
GATGGTAGTGTCATATGAGAGTGTGTACTCATTCGTTTCGGAAGAGACAGGTACGTTAATAGTTAATAGACGTAACTTCTTTTTCTTGCTTTCGTGGTATTCTTGCTATTACACTAGCCATCCTTACTGCGCTTCGATTGTGTGCGTACTGCTGCAATATTGTTAACGTGAGTCTTGTAAAACCTTCTTTTTACGTTTACTCTCGTGTTAAAAATCTGAATTCTTCTAGAGTTCCTGATCTTCTGGACAGAGTGTGCTGATACTACCATCGAATCCTCTTAGTCT
+
:;<=@CCDDCDBBBDBBB?;55;;::99;;0/)////(//)/35559955.59999496;@4;.;299445===8=;.44444$44.4777.////)/9<9?@666>?C@BBBCBBAA>AAB>@=@@::99:?>BBBB?CBBAC@@@@?>>@A:::?BBB@AA;@+00<099@>>5?;CCC9C@B@BCCBB199@AA:BAABBCGCCE@DDDD5BCCCD?B?AC?CCCA@AD@CACCC@@A?BBC@CCCCCFBAABCBCCCBBCBC@BCCCC?BD?CBB?BCBBB
@ATNG8:02498:04853
GATGGTAGCGCATATCAGCGCAGCCCAGAAGATCAGGAACTCTAGAAGAATTCAGATTTTTAACACGAGAGTAAACGTAAAAAGAAGGTTTTACAAGACTCACGTTAACAATATTGCAGCAGTACGCACACAATCGAAGCGCAGTAAGGATGGCTAGTGTAACTAGCAAGAATACCACGAAAGCAAGAAAAAAGAAGTACGCTATTAACTATTAACGTACCTGTCTCTTCCGAAACGAATGAGTACGTGTGCGACGTGTCTCCTACCATCGAATCCTCTTAGTCT
+
<==>@C@AABDI;;=CGDCDCCCCC>CCC@CCA<<<+0-0>>:>??6;?9=9=>:=>@@@,@?BBBBC@BB;;;6;BCCEED3@A<@=BBB9BCC@CBAABCD;;7;>AA=AAA<??AAADCCDBBBBCBCBACB@@<@BCABCBA?BBCBB?BCBBCCGE@A@ACCB?BB=?@B@ABCCB@BAA?99::::%:>;?:9:AC@@@<@=A?>><>=AACBC@CDCBBBC@F@BBB<AAA;@?A:::???A:997;;;<8==AA7;@:7<:<994994565-59556
@ATNG8:02501:04830
GATGGTAGGCGAGAGTGAGACGCAGTACTCATTCGTTTCGGAAGAGACAGGTACGTTAATAGTTAATAGCGTACTTCTTTTTCTTGCTTTCGTGGTATTCTTGCTAGTTACACTAGCCATCCTTACTGCGCTTCGATTGTGTGCGTACTGCTGCAATATTGTTAACGTGAGTCTTGTAAAACCTTCTTTTTACGTTTACTCTCGTGTAAAAATCTGAATTCTTCTAGAGTTCCTGATCTTCTGGGTGCGCTACAGTCTCTCTACCATCGAATCCCCTCTTAGTCT
+
AABB@CBB?BBBBDCCCCCC99;DDDCCCC@?;?@?@<BB@B@D@@@CAB?ACA@B?B?AAAB?A?AAA@@@AAA>AABBB1BB@BBAB>>BBB?AAB@CC598?CFD@A>?BAA>=:>>>9>9>AAA@>><;<>>C:===><<<AA===AA???7=?=:AA=A8==?AAAA@@:>====5=<A<?;;;9,7;999(,,,,,,96-//888)8799:5:5>?:?@@A===7;5:>>@@@7;;DD;;;;@>>>>>>>>BBBB===7=777;5////)/;;7::///
@ATNG8:02501:04833
GATGGTAGAGTATCATGTGTATCTCCAGAAGATCAGGAACTCTAGAAGAATTCAGATTTTTAACACGAGAGTAAACGTAAAAAGAAGGTTTACAAGACTCACGTTAACAATATTGCAGCAGTACGCACACAATCGAAGCGCAGTAAGGATGGCTAGTGTAACTAGCAAGAATACCACGAAAGCAAGAAAAAGAAGTACGCTATTAACTATTAACGTACCTGTCTCTTCCGAAACGAATGAGTACTATAGACTATCTGAGACTACCATCGAATCCTCTTAGTCT
+
49995;;BCBCCC>CABADBCBA;;5;9:.9?<=?@?@ADECCCCC@CC?B=@@@99999*:=ADHCCEBB9990;B@@AAA,A@;@5;:.9=>:?BBBBCC?><??BB@BBC?AACACCCDCC@B@DDCC?CCCC?AAABCCBB7979996;CBBBF@?=?CGBCB@BB=@@@:>:?==3=00*00000(0=9@888AAA>>:==DBAB6<:<?B9:79@@@?BB@DACBB>BEC?BBBBBBCCCCAAAA@@CCCCCDCCBAA>ABBBB?BB>?><7;@@??
@ATNG8:02501:04837
GATGGTAGCGCACACATAGATACAGTACTCATCGTTTCGGAAGAGACAGGTACGTTAATAGTTAATAGCGTACTTCTTTTTCTTGCTTTCGTGGTATTCTTGCTAGTTACACTAGCCATCCTTACTGCGCTTCGATTGTGTGCGTACTGCTGCAATATTGTTAACGTGAGTCTTGTAAAACCTTCTTTTTACGTTTACTCTCGTGTTAAAAATCTGAATTCTTCTAGAGTTCCTGATCTTCTGGGTCTCTCTCTCACGCACTACCATCGAATCCTCTTAGTCT
+
:<<;=E@ABBBCBBCCB:;;BBA@;?>><>9:9444)55.9.6@>ECCC@ECCBB?B@BB@B>B>BCDB<A<>C<999::)4>8;?>@9@@@@<@?B?@B;;;:CDDACCBBBBBB@BBDAC>BBA@@B@@>@EDD?BBECCCBCDCCCCCBBB9:;B@AA>A>@@CCB@ABB?@DCCF;C>B>;<<;;*;BCCF:;;B;;<BBBCACCCC5C;;;B>B>BC@BCCB@A@@C>@@@BBB?B@AA>ACCCCBBBABA@;;;A@AB?BBCCC?CD@;;;@CBBAA
@ATNG8:02510:04838
GATGGTAGCGCGACGAGCGTAGACCCAGAAGATCAGGAACTCTAGAAGAATTCAGATTTTTAACACGAGAGTAAACGTAAAAGAAGGTTTTACAAGACTCACGTTAACAATATTGCAGCAGTACGCACACAATCGAAGCGCAGTAAGGATGGCTAGTGTAACTAGCAAGAATACCACGAAAGCAAGAAAAAGAAGTACGCTATTAACTATTAACGTACCTGTCTCTTCCGAAACGAATGAGTACGTGTGCGACGTGTCTCCTACCATCGAATCCTCTTAGTCT
+
<=4405==>>CBB=@=>ADC:;6@?6><=?@@BABB@C?@A?CABB@BB7919>><=??>.;8>>?><<@@@CC9;;;:;:.5B>B2:;:*::9.5;;?999?>8:75505::8<B?@A966>555=66558<?9943<<9998<;A?A@<9=<B<@ABB?999AAA4:8?CCA4;7733(355.22555'.943///:7977/5(..6626059AAB<>>?A?>>68288929=B7====<<=?///./73338>=88;.522/55755/5767772:>A>:
@ATNG8:02511:04855
GTTGGTAGCGCGACGAGCGTAGACCCAGAAGATCAGGAACTCTAGAAGAATTCAGATTTTAACACGAGAGTAAACGTAAAAAAGAAGGTTTTACAAGACTCACGTTAACAATATTGCAGCAGTACGCACACAATCGAAGCGCAGTAAGGATGGCTAGTGTAACTAGCAAGAATACCACGAAAGCAAGAAAAAAGAAGTACGCTATTAACTATTATCGTACCTGTCTCTTCCGAAACGAATGAGTACTCTGTAGAGCATCTATACCTATCGAATCCTCTTAGTCTA
+
;:245:=>>DC@AAAABCCBCB;;;6;AA=@BAAAA=A=@@@DAAA8:99?;=@@AAAA4@?A9::??AA?@>8899;;;;;%;==9=<<<0<<<8;<;@;::00)09=@<AAB=?@DABBCECBB@@AB<<:;DCB:::CAAAA@<A=@@@<@AAA???C?BBBB?@;>>9773;::9::3:76499>>>>';;6752557:56068;<=>488665275::==::85;69=@7>;<36///89;>@?@>==<=///666655////6662--(---(-77855
@ATNG8:02514:04851
GATGGTAGCGCGACGAGCGTAGACCCAGAAGATCAGGAACTCTAGAAGAATTCAGATTTTTAACACGAGAGTAAACGTAAAAAGAAGGTTTTGCAAGACTCACGTTAACAATATTGCAGCAGTACGCACACAATCGAAGCGCAGTAAGGATGGCTAGTGTAACTGGCAAGAATACCACGAAAGCAAGAAAAAGAAGTACGCTATTAACTATTAACGTACCTGTCTCTTCCGAAACGAATGAGTACTATGTAGAGCTCTATACTAATCGAATCCTCTTAGTCT
+
AAA=@BCCCAABCCCCBABBBBBBC>CCC?DDCB??>??BBBBCCC?BC>B>BA@;;;;=.??ABBBBBBBBBA;@@9:;;;*;@=A5;;;*9B@=BBCCCCCBD@D@BB@BCC=?>ABBDGCCBCCBBBBB?CCBB>@@@@AA@?<@=A@@=@BAAABAA=A>@<@A;@@@AAA=?@BDC=B@?<?BBBB3BB@BBBBAA@AA?C?BBBB>@;<>@??=?BBBBBC?B?BDD>FBB?9:9CCD??:??AAAAA@@@AAAA@@@<@@AA<>>:::::>A878
@ATNG8:02523:04854
GATGGTAGGCGAGAGTGGACGCAGTACTCATTCGTTTCGGAAGAGACAGGTACGTTAATAGTTAATAGCGTACTTCTTTTTCTTGCTTTCGTGGTATTCTTGCTAGTTACACTAGCCATCCTTACTGCGCTTCGATTGTGTGCGTACTGCTGCAATATTGTTAACGTGAGTCTTGTAAAACCTTCTTTTTACGTTTACTCTCGTGTTAAAATCTGAATTCTTCTAGAGTTCCTGATCTTCTGGCGCTTCTGTCACGTTCTGCTACCATCGAATCCTCTTAGTCT
+
8===9;;>:@965;;9;8<6566:666CBA@=ABBB=CB<@;@@A@A@>9>@0//6<689;;+545;?AA?><;;;;;;;);;68>BB<BBBB?CB@<@@,/0/:6617;966822.2886=558:2228857779/56:65579955555585599::>>:=299<<99<<=7;::::-94;896666)68777*--7---6655+222&29533.3...(.333855/5/533...266727523-3--,6-//5/589///737:9693662999497787
@ATNG8:02529:04830
GATGGTAGCGCATATCAGCGCAGCCCAGAAGATCAGGAACTCTAGAAGAATTCAGATTTTTAACACGAGATTAAACGTAAAAAGAAGGTTTTACAAGACTCACGTTAACAATATTGCAGCAGTACGCACACAATCGAAGCGCAGTAAGGATGGCTAGTGTAACTAGCAAGAATACCACGAAAGCAAGAAAAAGAAGTACGCTATTAACTATTAACGTACCTGTCTCTTCCGAAACGAATGAGTACGAGGTCAGAGCAGAGCTACCATCGAATCCTCTTAGTCT
+
<>C>@DCBBBCCBC;<;AA@@?9;;)9@A?B>>=59.48=?=954949;6:833445555$57===>>6968<@4@AABAAA0@@=@5;<;6;FDAHCCCCCCBB?C?CC@CBB?BBBBBBBCBBBDCCBBB@CCCD>AABBBBBB?B>@9999BBBCCCD@AAAAAA?BC>BBB<>>?>=6??=9<=;=;1=A?C>>>CCA<;:;=@@BA:?:?DC@@>@CBAAAC@C@AA@<AAA?BCBBBCDC885:A@@AA@@?AABBBB?BCCCD?BB?ABA@CEBBA
@ATNG8:02531:04841
GATGGTAGCGAGCGAGTGTGTATACCAGAAGATCAGGAACTCTAGAAGAATTCAGATTTTTAACACGAGAGTTAAACGTAAAAAGAAGGTTTTACAAGACTCACGTTAACAATATTGCAGCAGTACGCACACAATCGAAGCGCAGTAAGGATGGCTAGTGTAACTAGCAATAATACCACGAAAGCAAGAAAAAAGAAGTACGCTATTAACTATTAACGTACCTGTCTCTTCCGAAACGAATGAGTACGATGAGATCTCGTGTGCTACCATCGAATCCTCTTAGTCT
+
:>>>?CBBCBBCBCCDDCBCBDC;:15<@8@??>@A4:45<>;;<B=9717;?>;:5=99(=9=>><;:=/0)/9/99/////$/<49.655&6<<9<9695??45057<<=AAA?A@??@@@@DCBCCCCCCACCCC@B@@@AA@@>C?B;;7;IAA@BBA>@@@@@@-00=AA@9;???=5;;;78BCCCC)BC?AAABCCCB>;>;>?@B<?;?@BBA=@@@A@BB@C>AAD>CCC>ABDDBBBCC@@BBBBA@ABCBB=>>>>:>A@@?:??=DAA=?BA??
@ATNG8:02536:04867
GATGGTAGTATCTGCACACTCTGTCCAGAAGATCAGGAACTCTAGAAGAATTCAGATTTTTAACACGAGAGTAAACGTAAAAAGAAGGTTTTACAAGACTCACGTTAACAATATTGCAGCAGTACGCACACAATCTAAGCGCAGTAAGGATGGCTAGTGTAACTAGCAAGAATACCACGAAAGCAAGAAAAAGAAGTACGCTATTAACTATTAACGTACCTGTCTCTTCCGAAACGAATGAGTACACATCGTCGTGTCGTGCTACCATCGAATCCTCTTAGTCT
+
<<=>@CBBBBCDCBBBCGDCBBCCC?CAA?@AA@997:=AACCCCC?BB?B@AA??@@?B2B@DBBACCCCAA@:?@>AAAA0AB@B5;;;.;CEACCBEDBCBB>B?BB?BAA>ACBBBBCCCCBBBCCDD=BBBB?CBBBBBBB9>:>995:CCCBCCCABBAAAB?CD?AAB>@@???8?@?;:8888+8>;A;;;>>>@@;@<ABBB7;8;AA@A=@@AAAAA=A?@AA<AEF?AAACCCCCCCCA?>ABCCA???BBAAB?B???B?BD?AA?<ABB?;
@ATNG8:02537:04848
GATGGTAGTGTCATATGAGAGTGTGTACTCATTCGTTTCGGAAGAGACAGGTACGTTAATAGTTAATAGCGTACTTCTTTTTCTTGCTTTCGTGGTATTCTTGCTAGTTACACTAGCCATCCTTACTGCGCTTCGATTGTGTGCGTACTGCTGCAATATTGTTAACGTGAGTCTTGTAAAACCTTCTTTTTACGTTTACTCTCGTGTTAAAAATCTGAATTCTTCTAGAGTTCCTGATCTTCTGGCTCTCGTAGACTGATACTACCATCGAATCCTCTTAGTCT
+
::<=@CECCBBBCBEBCDDDDDBCCDCCCC@A>ABBB>BC@D@DBCBCCDADCCCB?B@CBCC@C@BBCCDCCBB@BBBCB1BD@CBCC>BB@@<@AB>BI?;;;B@A@ECCCDCBB?BAA?C@CCDDCCEE@CCCC@CCBCBBBBBBBBBBBBC?CBB@BC?B?A@DBBBCDD@CCCBB:B?C?AACCC5CCCCC>DCCBBBBBBD<@@@@0@BCIDAC@CE=@@CCCBC?C@BCCDDC=@@A=AABACABBFHCDCDDCBBCC@BBBAA?AC@BBB?BD@??
@ATNG8:02537:04861
GATGGTAGCGCATATCAGCGCAGCCCAGAAGATCAGGAACTCTAGAAGAATTCAGATTTTTAACACGAGAGTAAACGTAAAAAGAAGGTTTTACAAGACTCACGTTAACAATATTGCAGCAGTACGCACACAATCGAAGCGCAGTAAGGATGGCTAGTGTAACTAGCAAGAATACCACGAAAGCAAGAAAAAAGAAGTACGCTATTAACTATTAACGTACCTGTCTCTTCCGAAACGAATGAGTACTATGTAGAGCTCTATACTACCATCGAATCCTCTTAGTCT
+
<=@>@DAAAECCBBBCCCCCCCAAA>ACG@CCCFCA?A@CCCCCBB@BB?B@BDBAAAA@0@<AACCCBGCDCC>BBCDEEE5BB;A4:;;.;CIAEBBCCCBBA>A?BB?BBF=??BBBCBABDBBBDBCB@BCBB@BBCCCCBB?B>B9:8;EBCBEED@AAA@??@BC@BBC?AA::929>>;99::::%:@;@???BBC?@7;6;:??:=:=ABBB@BC@@ABC@D?CCC>CBB?BCCCCCCAAACCCB@@@AB>DAA===@<>?@?A;;;48:769@999
@ATNG8:02540:04852
GATGGTAGGACGAGCGTCTGAGAGGTACTCATTCGTTTCGGAAGAGACAGGTACGTTAATAGTTAATAGCGTACTTCTTTTTCTTGCTTTCGTGGTATTCTTGCTAGTTACACTAGCCATCCTTACTGCGCTTCGATTGTGTGCGTACTGCTGCAATATTGTTAACGTGAGTCTTGTAAAACCTTCTTTTTACGTTTACTCTCGTGTTAAAAATCTGAATTCTTCTAGAGTTCCTGATCTTCTGGTGTCGTCTATCATGTACTACCATCGAATCCTCTTAGTCT
+
7::;<@@?<@AABBBBCDCBBBCC?BCBBB9969>>?<AC@C?CCCDDCB=BBECC@C?DBCC?C?BBCCC@?>B=:;;;;*;B>AABB?BBBC?CCB@BF;;;@CDGABBBBBBCC?CCC?C?CDDCBBBB@BBBB?CCCCDCCCCBBBBBAAB?FCC@??=?>BBDDDCCCC>BDDDD9B=@;:9999*9BDJJ=BBCBBBDBBB@CDDC5CBBCD@C@CC?CCCCCAA?A@BBCCCC?BBC@CCBBGCAAADCBBBBCCCBB?BBBCC@AA?AAB?CD???
@ATNG8:02493:04906
GATGGTAGTAGTACACTAGTCATACCAGAAGATCAGGAACTCTAGAAGAATTCAGATTTTTAACACGAGAGTAAACGTAAAAAGAAGGTTTTACAAGACTCACGTTAACAATATTGCAGCAGTACGCACACAATCGAAGCGCAGTAAGGATGGCTAGTGTAACTAGCAAGAATACCACGAAAGCAAGAAAAAGAAGTACGCTATTAACTATTAACGTACCTGTCTCTTCCGAAACGAATGAGTACTGTATCTATGTGTGCGCTACCATCGAATCCTCTTAGTCT
+
?@>;>@CCCCBBBBCDDGDDD@@AB@CCC@CC@@AB?C>AABBBBB?BC@C?AABBBBBB3B>BBBBAA?A?A?9AABCDDD2BBAC@BBB;BDD@CBBBDDCCB?C@CC@AAB<??BBBCCECBCCCCAAA@CCBA?BBBB?A>=:@?BBB?BCDCCCAA?AABAAA=@@?BBB<??@@@9A==8=AAAA/AA<A766ABB??7;<AAAA8><>AA@?<???ABBB?B?BBD>D>?<?DFCCCBBBBBBDB==8?A?@?@@?>>;>AAAA<AA>776<AA888
@ATNG8:02495:04904
GATGGTAGCGCACACATAGAACAGTACTCATTCGTTTCGGAAGAGACAGGTACGTTAATAGTTAATAGCGTACTTCTTTTTCTTGCTTTCGTGGTATTCTTGCTAGTTACACTAGCCATCCTTACTGCGCTTCGATTGTGTGCGTACTGCTGCAATATTGTTAACGTGAGTCTTGTAAAACCTTCTTTTTACGTTTACTCTCGTGTTAAAAATCTGAATTCTTCTAGAGTTCCTGATCTTCTGGACAGAGTGTGCAGATACTACCATCGAATCCTCTTAGTCT
+
899<?CBBCDDCCBBCCCCC?CCBBCCCGAA=@?>>8@@<A>CCCCCBC?CC@@B>A?BBAA=B@BBBCBBBCC?BBCCC1CC@BBBB:@@AB=BBA>>@;000AAC?CDCDCDDB@CCD@B?BBDCCCCC?BBCC@CBBBCBBCCCBBABABB?CCC?CC>B>BBCCBBCCD?B::::6:=C;::999*:CBCC?BBCCCDCCBB@CDDD5DBBBC@C@BD?BBCCCBB?B@CCAA@C?AAC@CCCCCBBBB??@CCAA@CDD>@@BAC@CC@998?BBBBB
@ATNG8:02496:04894
GATGGTAGAGTATCATGTGTATCTCCAGAAGATCAGGAACTCTAGAAGAATTCAGATTTTAACACGAGAGTAAACGTAAAAGAAGGTTTTACAAGACTCACGTTAACAATATTGCAGCAGTACGCACACAATCGAAGCGCAGTAAGGATGGCTAGTGTAACTAGCAAGAATACCACGAAGCAAGAAAAAAGAAGTACGCTACTAACTATTAACGTACCTGTCTCTTCCGAAACGAATGAGTACGTGTGACGTACGTGAGCTACCATCGAATCCTCTTAGTCT
+
77997=<<==BBCCCCCC=:66=:93998.55::::+/+/9;;>==:=@<>=@@@9955&5997777//////)/;////&5:5:.555&4::5:444::::=9?8;;<?@@9000;<;99>?>BCCBB?;@000*/778:=<=:<7<//,/97789;<8855?==6;;6;==8988867883333333#3717666999>:5737;7717487?A@=@B666<?;<+/0<3:0/)/669::<=77775=<;;;>;;;5548943333;,33,3360699--
@ATNG8:02498:04889
GATGGTAGTACATGATAGACGACACCAGAAGATCAGGAACTCTAGAAGAATTCAGATTTTTAACACGAGAGTAAACGTAAAGAAGGTTTTACAAGACTCACGTTAACAATATTGCAGCAGTACGCACACAATCGAAGCGCAGTAAGGATGGCTAGTGTAACTAGCAAGAATACCACGAAAGCAAGTAAAAGAAGTACGCTATTAACTATTAACGTACCTGTCTCTTCCGAAACGAATGAGTACTGCGTCTCACTCTCGCCTACCATCGAATCCTCTTAGTCT
+
A?AC@@@@BBABBBBBCEDBAAA@@=@@B=AAA;;924399>5:;B>?<;?8<==:5555$5.5>9;B>B@A@D=BA@@B=BC@B@CJI<GCC?CCBBACB::8;@CCACCC?BCBBABAABBBBBBCCC=BB::6;@@@BBBBAFAHBA?AECCBBBB@BBCBBC?BB?BBB?BBBAC;?::3:>===2<?9?AABBBBAA=@;<C::8;=ABCBB?BA@@BCB@D@BBE>CCC?BBBBBAAAAABCCCCCBBBBCCCABBD@CBBBC@CC?AAA@BBB@@
@ATNG8:02502:04900
GATGGTAGGCACTGCGCACACATCCCAGAAGATCAGGAACTCTAGAAGAATTCAGATTTTTAACACGAGAGTAAACGTAAAAAGAATGTTTTACAAGACTCACGTTAACAATATTGCAGCAGTACGCACACAATCGAAGCGCAGTAAGGATGGCTAGTGTAACTAGCAAGAATACCACGAAAGCAAGAAAAAGAAGTACGCTATTAACTATTAACGTACCTGTCTCTTCCGAAACGAATGAGTACGTGTGACGTACGTGTGCTACCATCGAATCCTCTTAGTCT
+
899=9<<<9655;><<<>669<<;@7=<B?CBBBDC@D@;;;@@>@@BC@C=@@;97889'98===;=;@;;:=3446CCCD5BC@BBADD9CCC:;;BBBBBBB?B@CC@CBC@AAABBBBCGCBBCDCCB@CCCC?AABAAA@?=A@C;;79?@ABACC?CCCBBB?BB?BBC;@<;8</;;7.788::+9>;A788BA?>><>=???B7;5;;@;:6:AA??@B?A>??=5<993:??@AABA999=A@@@BAAAAABBB@A=@@@<<6<@<;;;:>>>89
@ATNG8:02502:04918
GATGGTAGGCACTGCGCACACATCCCAGAAGATCAGGAACTCTAGAAGAATTCAGATTTTTAACACGAGAGTAAACGTAAAAAGAAGGTTTTACAAGACTCACGTTAACAATATTGCAGCAGTACGCACACAATCGAAGCGCAGTAAGGATGGCTAGTGTAACTAGCAAGAATACCACGAAAGCAAGAAAAAAGAAGTACGCTATTAACTATTAACGTACCTGTCTCTTCCGAAACGATGAGTACTGTATCTATGTGTGCGCTACCATCGAATCCTCTTAGTCT
+
4::<8ACE@FBBBDBBABA;<9?@@7==C@A<<@B@>A9@CB;;:C?@@=@?AA@??EDE3A?BBB@??BA::923355?@@+==8=6;?A7A@@@BB;;9BB@A?A?AA@FBB?BBCBCCCCCCCCC@@::8;BBBAEAAABA@B;@;>::6:?@AACAB>ABBBBE?BC????>977A?95551678888%7947758@@@@@:=:979=:@=@@BCC@BBBBBAB>B<?@@8@000@@@@BCAAABFCBB>>>=>>?:;89>;A@@>>9>>788:;?BBA@
@ATNG8:02504:04896
GATGGTAGGCGACATACATACGCGCCAGAAGATCAGGAACTCTAGAAAGAATCAGATTTTTAACACGAGAGTAAACGTAAAAAAGAAGGTTTTACAAGACTCACGTTAACAATATTGCAGCAGTACGCACACAATCGAAGCGCAGTAAGGATGGCTAGTGTAACTAGCAAGAATACCACGAAAGCAAGAAAAAAGAAGTACGCTATTAACTATTAACGTACCTGTCTCTTCCGAAAACGAATGAGTACTGCGTCTCACTCTCGCCTACCATCGAATCCTCTTAGTCT
+
:;:<8<<<8<<@@666;;;=<<<6626==8<<<@90,0:@0///---(--(//6799<<<+<8666;955599909;555555#5:5;9>@@2>CB?BCBBBBA@@=@>@@:==@6::@?AA;;;BBEBCCA@=@@AA7;;B@@?@@?@;@00,0@>>==?B=@?>BAB>BC@BBB>?>733(333,378<<='<948733;88885959=:?6?;65:@?=ABB@@@A:=88999-99918<<=?@?@>>>?>@@655:;<<;7<;;7:4338033188<48;<:9
@ATNG8:02504:04928
GATGGTAGTGTGTCTCTGAGAGTAGTACTCATTCGTTTCGGAAGAGACAGGTACGTTAATAGTTAATAGCGTACTTCTTTTTCTTGCTTTCGTGGTATTCTTGCTAGTTACACTAGCCATCCTTACTGCGCTTCGATTGTGTGCGTACTGCTGCAATATTGTTAACGTGAGTCTTGTAAAACCTTCTTTTTACGTTTACTCTCGTGTTAAAAATCTGAATTCTTCTAGAGTTCCTGATCTTCTGGTATGACTAGTGTACTACTACCATCGAATCCTCTTAGTCT
+
:><<?AEEBCCBBBBBDBCBBBCCCCCCBBCA=A89:5:A?C@CBBCCDC@BBBDCAC@CCEC@C@CCCCDCBBD4;;;;;*;A;@@BC=BCDCACICACC@BCCABB@DCCCCBAA=@@@?B@DDBBBBBC@CCCB@CAAAC@@@CBBBBBBBC?CCB@CE?B@BCCCBBBCC@BBJJJ;A=@=AAAA@0@CDDD>C;;;BBAA@@9@@@@,@;;;;9;>BC@DEBBCDC@D@BBBECC@BBCEFDBBAAABA@@CBBBBBBCD@BBBFE@AB?;::?ABB::
@ATNG8:02507:04904
GATGGTAGTACATGATAGACGACTCCAGAAGATCAGGACCTCTAGAAGAATTCAGATTTTTAACACGAGAGTAAACGTAAAAAGAAGGTTTTACAAGACTCACGTTAACAATATTGCAGCAGTACGCACACAATCGAAGCGCAGTAAGGATGGCTAGTGTAACTAGCAAGAATACCACGAAAGCAAGAAAAAGAAGTACGCTATTAACTATTAACGTACCTGTCTCTTCCGAAACGAATGAGTACAGAGAGTACGATATGTCTACCATCGAATCCTCTTAGTCT
+
5>>?@CCCCCBBBCBBCCCC9;;BD@CCC@CCCDBB?BC?CCDCCC?@@<A?@@C99999*9=ACCCECCCCCF>@?99999*:B=B2;;;.;CC@BCBBCCBCB>A>@B?BBC>BBBBBABBCCCCBBDDC?BCCC?B@@@@?@B:?:???<@BBBBCCB?BBBBAB>BB>@@?177<<<6>>?;?CCCC2BB?A888ABCAA<A<A@@@:><>ACCCBBBBCBBC@C@???5?@@<?ABBBCCCBAACAAACBBBBBBB@@==:<@?<=:=A<>>><@><==
@ATNG8:02508:04902
GATGGTAGAGTATCATGTGTATCTCCAGAAGATCAGGAACTCTAGAAGAATTCAGATTTTTAACACGAGAGTAAACGTAAAAAGAAGGTTTTACAAGACTCACGTTAACAATATTGCAGCAGTACGCACACAATCGAAGCGCAGTAAGGATGGCTAGTGTAACTAGCAAGAATACCACGAAAGCAAGAAAAAGAAGTACGCTATTAACTATTAACGTACCTGTCTCTTCCGAAACGAATGAGTACGAGAGAGCACACGTGTCTACCATCGAATCCTCTTAGTCT
+
5><<>BDBBCCCCCC<;<CCBBBAA=AAA?@@@C<;8;?CBBBCCC@CC?C@BDB@AAAA2A@DDDCCCCBCBC>BBCCCCC5BB>B<@@@9@BD@CBABDDBBA=B>BC>BBB<@@BBCBB@BBBGCCCBB@CCBB?CBA@@@@@>A@C?@>@EBBBACA?BAAABB>BB?BBB9=>887*:??;@@@A@2AC@B>==???@@:;:<???4829ABBB?CBAAABB?B?BCA<B@?<???CBBBDBBBBAAABAAABBCAAABB@CA<<@;AB=@?@;@@>>>
@ATNG8:02511:04884
GATGGTAGGCGAGAGTGAGACGCAGTCTCATTCGTTTCGGAAGAGACAGGTACGTTAATAGTTAATAGCGTACTTCTTTTTCTTGCTTTCGTGGTATTCTTGCTAGTTACACTAGCCATCCTTACTGCGCTTCGATTGTGTGCGTACTGCTGCAATATTGTTAACGTGAGTCTTGTAAAACCTCTTTTTACGTTTACTCTCGTGTTAAAATCTGAATTCTTCTAGAGTTCCTGATCTTCTGGTGTCGTCTATCATTGTACTACCATCGAATCCTCTTAGTCT
+
<==?@CCB@CB@@;=>>>CCCB;66;99?4;2:=@?6?A=A?BB:;;BB@CB@@@8;79CCC?C@B@??BBBBC@??>>=.>A>ABBB9BD@@=?A@<@A=AABABB@ABB?;:=<59:@<A;??A:://-4777;,////;;9;=<=>>;:::5;;;<CB:=:===>>C>==7<////)/)///./.$.7778.755...787:-555'28855056>>5><76---(-,338<>E<@@@<>>>??D;;;??;;5;??;77=9///::6:<5==A<====?
@ATNG8:02511:04920
GATGGTAGTGTGTCTCTGAGAGTAGTACTCATTCGTTTCGGAAGAGACAGGTACGTTAATAGTTAATAGCGTACTTCTTTTTCTTGCTTTCGTGGTATTCTTGCTAGTTACACTAGCCATCCTTACTGCGCTTCGATTGTGTGCGTACTGCTGCAATATTGTTAACGTGAGTCTTGTAAAACCTTCTTTTACGTTTACTCTCGTGTTAAAAATCTGAATTCTTCTAGAGTTCCTGATCTTCTGTAGATCGTGCATATATCTACCATCGAATCCTCTTAGTCT
+
ABAA;@5::A<B@<55555555:::<>=:9:@<@?AB=@@;@?BBBBCCCACCCCB:;9;CBCAC?BC;:6<<<=5;;<==+=>:C@A@8>996.55<99>:>==@>;7<DBBAAAC?BBB?B@CCBBCBBB@BA@A=;<;@@BA???AAB@BBB;??@;???B@ADBA@@BDDADFHIH9;7;><<;;.;@@AD;B:;:99?966;>>>>+;556;9;=<?<@BABCCC?B@BBABAA@FDCCBBA>>000==<@CCBA@@@4998=?<AB@988?@@@?>
@ATNG8:02513:04909
GATGGTAGAGTACAGTGTAGTAGACCAGAAGATCAGGAACTCTAGAAGAATTCAGATTTTTAACACGAGAGTAAACGTAAAAAGAAGGTTTTACAAGACTCACGTTAACAATATTGCAGCAGTACGCACACAATCGAAGCGCAGTAAGGATGGCTAGTGTAACTAGCAAGAATACCACGAAAGCAAGAAAAAGAAGTACGCTATTAACTATTAACGTACCTGTCTCTTCCGAAACGAATGAGTACATAGATATACGTATAGCTACCATCGAATCCTCTTAGTCT
+
8;:;>@CEBBBCBCCCCCCBBBCBB@CA@=@BB@@@?B?BBBBBBC?BB?B@@@==>CDC3C?CCCABBDCBCC>?@@CDDF5CC@C5<<;.<AA?AAACDEEDG@C?BB@BBB>AABBCCCCDBBBBBCBB=BCDD<?@BBAAAB>C@BCC@CAACCCCC?CAAAAA>BB>878;>>@AB=AA=9:::::+:>:?877AAA@@<@<AAAA;>;>AA@?<?@@@@BB?C?CCC=BBC?CBBBBCCCCC@@@>>A>>>>@C>>>AA<AA???=>=;>>96==///
@ATNG8:02517:04912
GATGGTAGGACGAGCGTCTGAGAGGTACTCATTCGTTCGGAAGAGACAGGTACGTTAATAGTTAATAGCGTACTTCTTTTTCTTGCTTTCGTGGTATTCTTGCTAGTTACACTAGCCATCCTTACTGCGCTTCGATTGTGTGCGTACTGCTGCAATATTGTTAACGTGAGTCTTGTAAAACCTTCTTTTTACGTTTACTCTCGTGTTAAAAATCTGAATTCTTCTAGAGTTCCTGATCTTCTGGCGCTCTGTCACGTCTGCTACCATCGAATCCTCTTAGTCT
+
:;=>@CBB?BB;66@@BCCCCCBB?BCCCGAB?BCC@AB>C@BBBBCCCDCCCCC@C@CCCC@EABCCCCBBBC@BBEME5BA>BCGE>CBBD@ICC@CC;;;CCFE@CCCBCCCD@BBB?B@BBBBBBBB?CCCC?EBCCCC@@ABBBCCACA?CBB?BB?B?BCCCBBCFF@DCCCC<C?C;;;;;:*:BBBD>CCCHCCBBAA5;;;;*;@@AB@B@CE@ECCCCAA?A@CCAAAB<@?B>BBBBBABBAA@@@A;<<;@@=@ECCC?BB?A::5:DCCD
@ATNG8:02529:04901
GATGGTAGGCGAGCGTCTGAGAGGTACTCATTCGTTTCGGAAGAGACAGGTACGTTAATAGTTAATAGCGTACTTCTTTTTCTTGCTTTCGTGGTATTCTTGCTAGTTACACTAGCCATCCTTACTGCACTTCGATTGTGTGCGTACTGCTGCAATATTGTTAACGTGAGTCTTGTAAAACCTTCTTTTTACGTTTACTCTCGTGTTAAAAATCTGAATTCTTCTAGAGTTCCTGATCTTCTGGCGCGTATGTATGTCGCCTACCATCGAATCCTCTTAGTCT
+
8:9:=@=A>B@A@@@BBCCCCCC?CBBBE9999BBB=BD@C=BBCCCCC?CEBCC@C@CCBB?CADEC@B@CCD@CCCCC1CC@CBBB<BBCC?CBB>BF?@?BCCC@CCCCCBBC@CBB=A@DCCCCCBB?CBCC>AABCCCBBBBBBCBBBC@BBB@BB>C?BABBCCCCEBECCCC<C?B>;;;::*:CBBB>BCCCCCBBBB?BBBB5BBBCD?C?BC@CCCCC@?=?@BBBB@?<??B=BBB@@ACBBCCBBAAA@FCD@AAAAC?CC?@@A@BBAA@
@ATNG8:02532:04925
GATGGTAGTATATCGCGTCGCTATCCAGAAGATCAGGAACTCTAGAAGAATTCAGATTTTTAACACGAGAGTACGTAAAAAGAAGGTTTTACAAGACTCACGTTAACAATATTGCAGCAGTACGCACACAATCGAAGCGCAGTAAGGATGGCTAGTGTAACTAGCAAGAGTACCACGAAAGCAAGAAAAAGAAGTACGCTATTAACTATTAACGTACCTGTCTCTTCCGAAACGAATGAGTACACATCGTCGTGTCGTGCTACCATCGAATCCTCTTAGTCT
+
ABBB?B@@;;9<CCJCBC<::@?;;7;??;@BAABEBGICCCBCDDABB@B@BBCCCCCC3A>?????EFFBA@@BB@DD1@@?@?BJF:CCIBBAADCCCBB=@;@A>@@@?AA??ACBCBBBDCBCBB>@@CCACBCBAB@?:A=B@@=@@AAAGCC?BBBBBB@B@@AAA000@@@8>>==?????.>A;>>=>=>>>B=B<==>@<@=AACCB@@@>??>B?B?BBA;A::49@@BCCBAACBB@@BB@?????@BBBFAB::9B?BB@A?>9>AB;;
@ATNG8:02539:04882
GATGGTAGTATCTGTCTACGAGAGCCAGAAGATCAGGAACTCTAGAAGAATTCAGATTTTTAACACGAGAGTAAACGTAAAAGAAGGTTTTACAAGACTCACGTTAACAATATTGCAGCAGTACGCACACAATCGAAGCGCAGTAAGGATGGCTAGTGTAACTAGCAAGAATACCACGAAAAGCAAGAAAAAAGAAGTACGCTATTAACTATTAACGTACCTGTCTCTTCCGAAACGAATGAGTACACACTCTCATATGACACTACATCGAATCCTCTTAGTCT
+
56>>:DAA;665566<>;<<?==:>5:::5:8455:597=<;:88;4886:488//////$/4///<89=3337)559::<+:>49.555&5<;.56;99<<59668<@=AAA>AABCDCCCBAABBCCCB?DBAA6;:A@AABB@B@BAA=A@@@?999=AA@A@A9>>;??<9?93777&333,255757$5615222:;8885=6::55082::@AB?BBB@??C?A<8::58<<;<=>@@AABBCCCCBAA678BCBBAAAAABA@A?BB@BBB??BA@A
@ATNG8:02540:04883
GATGGTAGATATATGCACGCTCTACCAGAAGATCAGGAACTCTAGAAGAATTCAGATTTTTAACATCGAGAGTAAACGTAAAAAGAGGTTTTACAAGACTCACGTTAACAATATTGCAGCAGTACGCACACAATCGAAGCGCAGTAAGGATGGCTAGTGTAACTAGCAAGAATACCACGAAAGCAAGAAAAAGAAGTACGCTATTAACTATTAACGTACCTGTCTCTTCCGAAACGAATGAGTACGAGAGAGCACACGTGTCTACCATCGAATCCTCTTAGTCT
+
ABCC@CCCCCCCDBCCCBBBCCCCB@CDD@BCCCBA?B?BBBBABC?CC?C?999:?CCC3C?CA?=>8733333(3833333$333,333&397+3288765..(./35288<58889@DDFCCBCCDCCC?CCDD<@@BA@??A196:??=AAABBBBB?BCDBBA>BC?888<>>@A@:@@=7<;;<<.=A;@888BDA@@:>:=@@B7;7:BC@@>@CAABBB?B?CCC>AAA?BBBBBCCCBBBBBBBBBBBCCB===>=<@@???<AA<;;;<>>=>>
@ATNG8:02541:04884
GATGGTAGCAGACGTGACAGAGCGCCAGAAGATCAGGAACTCTAGAAGAATTCAGATTTTTAACACGAGAGTAAACGTAAAAAGAAGGTTTTACAAGACTCACGTTAACAATATTGCAGCAGTACGCACACAATCGAAGCGCAGTAAGGATGGCTAGTGTAACTAGCAAGAATACCACGAAAGCAAGAAAAAGAAGTACGCTATTAACTATTAACGTACCTGTCTCTTCCGAAACGAATGAGTACAGAGAGTACGATATGTCTACCATCGAATCCTCTTAGTCT
+
ABBB@BBBABBCEBBCCDCCCB;;;?BBB@AAAA@@=@@CBBBCBB>??<?@AAA99999(9<@BBBBCBBBCB;@@;;9::*;@;=2:;;*:@@=ACCDDDCCDAC@AA?ADC@BBBBBBBDCBBBCBB@?>@CCC@BBBA???A=A@B@@>@BBBB999@BAABAA>AB@BBB@BBBBB8==8177888+5>9?888@@?=>:><@C@A:=:=>AAA?BB@@@HD?D?BCC>A:959???BBBBBBB?@BBBBBB@AAA>::;<??@AB<@@<;;;;>???@
@ATNG8:02507:04970
GATGGTAGCTCTGCTCTGACTCTCGTACTCATTCGTTTCGGAAGAGACAGGTACGTTAATAGTTAATAGCGTACTTCTTTTTCTTGCTTTCGTGGTATTCTTGCTAGTTACACTAGCCATCCTTACTGCGCTTCGATTGTGTGCGTACTGCTGCAATATTGTTAACGTGAGTCTTGTAAAACCTTCTTTTTACGTTTACTCTCGTGTTAAAAATCTGAATTCTTCTAGAGTTCCTGATCTTCTGGTATACACACTCCTCGCTACCATCGAATCCTCTTAGTCT
+
;===@CCCCCBBBBBCCCCCBBBBBBCBBBBB?ACBB>BB@C@CBBBDDGABBBBB?B@DDED>@>ACCEDCCBB?BBDDD1CC>@@BC=BB;;:;DC?BC;;;BBAB@CCDDCDCC@BAC?A=AA:::AA?4;;;;>AAAA@@@ABBBCCBBBC?CCC?BC@B=??CCCDCCD@CCEED;CACAGHCCC5CBBBC0;;00....--(----$-779;.405:5:====>>:=8===>>B<??CFBBA@@@?@@:;5;ABAABB?BAA@@=?B?BBC@DBBCC
@ATNG8:02516:04959
GATGGTAGATACTCGCTGATACACCCAGAAGATCAGGAACTCTAGAAGAATTCAGATTTTTAACACGAGAGTAAACGTAAAAAGAAGGTTTTACAAGACTCACGTTAACAATATTGCAGCAGTACGCACACAATCGAAGCGCAGTAAGGATGGCTAGTGTAACTAGCAAGAATACCACGAAAGCAAGAAAAAAGAAGTACGCTATTAACTATTAACGTACCTGTCTCTTCCGAAACGAATGAGTACTGTATCTATGTGTGCGCTACCATCGAATCCTCTTAGTCT
+
8::<@AB;BACCB666;<<<AA@@@9@AB<;:4=99087;>?00/?5??<@=BC===DDC3B@BBBBBB@@@@?70/0=:<<0==8>8BBC<CHJBDAAACDBCC>A?AA>ABC@CABCD@AACCCBBB?@@@CBCB@BBBBCCCC@B?B::7;CACBCCC?AABBCB?BB<??B<A@BBB9@@@>>@@A@@)??;;;;?@A>>?<?<?BBB<@<@@BAA=ACB99:B?BACBB=CDF@BBBAABCCCCBBBBBBCCAA>>=>>DD;A?@@D<CA=>>><ACAAA
@ATNG8:02516:04962
GATGGTAGAGAGAGCTCTCTCATCGTACTCATTCGTTTCGGAAGAGACAGGTACGTTAATAGTTAATAGCGTACTTCTTTTTCTTAGCTTTCGTGGTATTCTTGCTAGTTCACTAGCCATCCTTACTGCGCTTCGATTGTGTGCGTACTGCTGCAATATTGTTAACGTGAGTCTTGCTAAAACCTTCTTTTTACGTTACTCTCGTGTTAAAAATCTGAATTCTTCTAGTAGTTCCTGATCTTCTGGTGTCGTCTATCATGTACTGACCGATTCGAATCCTCT
+
;;9405<<;@@@@@<55555555<<<<<<6666;9<B=;;7;?;;9@99/)/9///+/689;?6=:9:==8888:466666'69(/////(.;33.39;478/337777,33855;B=8859?9>:97995729988/5/....66675557722+55905515+22835----(---699+505277777(6625/5755569;992<8;:)9997727255/5;>/..53.36788;;<,//;3899;99////:699886,,,6(,,,)-5529=3555
@ATNG8:02519:04951
GATGGTAGTGATACAGATCAGACACCAGAAGATCAGGAACTCTAGAAGAATTCAGATTTTTAACATGAGAGTAAACGTAAAAAGAAGGTTTTACAAGACTCACGTTAACAATATTGCAGCAGTACGCACACAATCGAAGCGCAGTAAGGATGGCTAGTGTAACTAGCAAGAATACCACGAAGCAAGAAAAAGAAGTACGCTATTATCTATTAACGTACCTGTCTCTTCCGAAACGAATGAGTACCTCTCAGACGCTCGTCCTACCATCGAATCCTCTTAGTCT
+
:==>@CDCABCCBBCECDGECCCCC@BBB?CBCBBB@B@CBB???B?::17=@==??>>?,<4A>=>BBB98:@3=<33999$7=8=289928=>8>B>>=>>@@<@=@>:>@>9=588B????>>>>CA@@:>@>@<><===@@@<@9==<9<?@B>>>=:=?<===898/7@A;@>>>8>@=7/////(//)/:78AA?;;7;@?<==;?;?>>>@=@@??=?D=D=>991://+/=;;;@@;>>>BABB@@@@???@:>>?188=::4::5888:>?@@A
@ATNG8:02523:04976
GATGGTAGTGTCAGTGCGCGTCGTCCAGAAGATCAGGAACTCTAGAAGAATTCAGATTTTTAACACGAGAGTAAACGTAAAAGAAGGTTTTACAAGACTCACGTTAACAATATTGCAGCAGTACGCACACAATCGAAGCGCAGTAAGGATGGCTAGTGTAACTAGCAAGATTACCACGAAGCAAGAAAAAAGAAGTACGCTATTAACTATTAACGTACCTGTCTCTTCCGAAACGAATGAGTACTGTATCTATGTGTGCGCTACCATCGAATCCTCTTAGTCT
+
::::=@A>AAAA;66>CCCCCDBBB?@AA?AA@B;;6;>@AA::8?:>>>A9;;773333$31778>B@A:=CC;@<?;@@7>A=B2;;;-;@@<CC:96C>BB?A?::6:@B?BBBCBAAABBA@@B;;;4:@;;59>==@?@B=A>A;;69?===??@=@@@A?;5:;:*0/;?>/7455:4//////%--0----678>>77778<>:>;><??>>AAABBBA>@<??=5=9929@@@CCCDCC?@@???;@@>>>>>=>==B???=7=@9///9=@9::
@ATNG8:02524:04951
GATGGTAGTATATCGCGTCGCTATCCAGAAGATCAGGAACTCTAGAAGAATTCAGATTTTTAACACGAGAGTAAACGTAAAAAGAAGGTTTTACAAGACTCACGTTAACAATATTGCAGCAGTACGCACACAATCGAAGCGCAGTAAGGATGGCTAGTGTAACTAGCAAGAATACCACGAAAGCAAGAAAAAGAAGTACGCTATTAACTATTAACGTACCTGTCTCTTCCGAAACGAATGAGTACTATAGACTATCTGAGACTACCATCGAATCCTCTTAGTCT
+
5:::?CCCBBBCCCCFCCCCCCCCB@CCC@BBBCAA?A@CFDBBBCAED@B>AA;;:CCC1B?BBBCCCCCBBB:?=;;;;;*;B;>5;;;&9>94;CBB@BBCD@D@BC?BBC>AABABBCCCCCCCBCDD@CA@@<@??>AAAD?B?B@@=@CBBBCDD?AAAAAA?BB?AAA?BBBBA9986/7::::+9A:?;;;AAACA=A;AA@@7;6;>BBC?BBB@@?C>>9>==5;00*0@@AECCCCCAAA?>?ACCDBBBBBAA=@???B?CC@BB><ACA?@
@ATNG8:02527:04975
GATGGTAGTGCGTGAGAGAGAGACCCAGAAGATCAGGAACTCTAGAAGAATTCAGATTTTTAACACGAGAGTAAACGTAAAAAGAAGGTTTTACAAGACTCACGTTAACAATATTGCAGCAGTACGCACACAATCGAAGCGCAGTAAGGATGGCTAGTGTAACTAGCAAGAATACCACGAAAGCAAGAAAAAAGAAGTACGCTATTAACTATTAACGTACCTGTCTCTTCCGAAACGAATGAGTACATAGATATACGTATAGCTACCATCGAATCCTCTTAGTCT
+
:=>>?CCCBB@CCCCDCCCCCCABB=ABC?B>A@;;6;=BBCAAAB?BC@B@BBBBCCDD3C@BBC@AABDBBB=BBBCEEE5BB@B?BBB;BBCBCDCBCCC;;8;?BB?CBD?BBAABCCCCCBAACCCC@AAAC=@?BCBBBB?C?B@@>@CCCBBBC@AAABBB@CC@AAA:99BBA;A995/====='=>9////8;=@@<@=@@@@<?=?BGCB?CEBBBBC?B?BBC<BAC?BBBBBBBBBBCB??>?DAAA??<<<AA;?@AAA;??;>=97==///
@ATNG8:02529:04941
GATGGTAGAGAGAGCTCTCTCATCGTACTCATTCGTTTCGGAAGAGACAGGTACGTTAATAGTTAATAGCGTACTTCTTTTTCTTGCTTTCGTGGTATTCTTGCTAGTTACACTAGCCATCCTTACTGCGCTTCGATTGTGTGCGTACTGCTGCAATATTGTTAACGTGAGTCTTGTAAAACCTTCTTTTTACGTTTACTCTCGTGTTAAAAATCTGAATTCTTCTAGAGTTCCTGATCTTCTGGGCAGACTCTCACACGCCTACCATCGAATCCTCTTAGTCT
+
>@>=?BADCCCBBBB;::CCCBCBBBBBDCBB>BCCC>DC@C@CCBBBBC>AABBB?B>AABC@C?BABBBBBBB?A@@AA2@@=A???:?A@A<@9949A39973:;4:AB>@?@@:>>>;>=AAA@>>>@=AAAA;>>@???@@>>>@@@??@<===<BD<A<?>>AAAADD<@:::9-:393:?@??/?A:991:==::;@@@@<====,>///=7;6==:=AA@;::=D<A?AAAB7:8>@8@:::::?>?>@>>>A<A@@<@:99=8=@<??A=A@>>A
@ATNG8:02492:04996
GATGTAGTCCTCAGATAGTCTATAGTACTCATTCGTTTCGGAAGAGACAGGTACGTTAATAGTTAATAGCGTACTTCTTTTTCTTGCTTTCGTGGTATTCTTGCTAGTTACACTAGCCATCCTTACTGCGCTTCGATTGTGTGCGTACTGCTGCAATATTGTTAACGTGAGTCTTGTAAAACCTTCTTTTTACGTTTACTCTCGTGTTAAAAATCTGAATTCTTCTAGAGTTCCTGATCTTCTGGACGACGCGCACTGACACTACCATCGAATCCTCTTAGTCT
+
;;::@A@;:05<<=DCCCCBAA@CDB@A@BBB?ABBK?CC@C@CCBBA@?;A@:;=9<9<<<;7@;9:59998::.43999'991338<5;///)///)/;,45<=;<8<BB<A<BB@BCC?C?BB;;;A@C>BBBG?CCDCDDCBCBBBCCCCC@CBB@BB@D>AAD;;;CBB=A<<;;.;>B?AACCC5CHGIIICBBACBB@?@5;;;;*;@@BCAD@CB?CBBDDDD@C?BCBBBB7::C?BCAA;;;CBBCBCDCCBBBC@CCCCC?:93:::39@@@@
@ATNG8:02503:05009
GATGGTAGGCACTGCGCACACATCCCAGAAGATCAGGAACTCTAGAAGAATTCAGATTTTTAACACGAGAGTAAACGTAAAAAGAAGGTTTTACAAGACTCACGTTAACAATATTGCAGCAGTACGCACACAATCGAAGCGCAGTAAGGATGGCTAGTGTAACTAGCAAGAATACCACGAAAGCAAGAAAAAGAAGTACGCTATTAACTATTAACGTACCTGTCTCTTCCGAAACGAATGAGTACACACTCTCATATGACACTACCATCGAATCCTCTTAGTCT
+
@=@=@BBB?B@?@D;;;CCCCABBC>BDDAFBCBAA?BACCDBBAA?@E?B?BAAAACCC3C?CDDBBB@@?AA9AA@@A@A,;;5;;@BC9BDGAAAACCBBBC?B?BC@CBB>A@BBCDCCAAACCCCBB?B???>@9:8AA@@>A@BBB?BCCDCCCB?BBBAA@@CC?999?BBBCC:;;::88888(8>:=:;;?>>?A:>:>ABB:>:>?BBB@BBBBABC595:@@9ABA?BCBBBBBA@@???@@@AAAB?@@FCBB?BAAA>5;:7:::4;=>>>
@ATNG8:02507:04992
GATGGTAGTGTCAGTGCGCGTCGTCCAGAAGATCAGGAACTCTAGAAGAATTCAGATTTTTAACACGAGAGTAAACGTAAAAAGAAGGTTTTACAAGACTCACGTTAACAATATTGCAGCAGTACGCACACAATCGAAGCGCAGTAAGGATGGCTAGTGTAACTAGCAAGAATACCACGAAAGCAAGAAAAAGAAGTACGCTATTAACTATTAACGTACCTGTCTCTTCCGAAACGAATGAGTACACATCGTCGTGTCGTGCTACCATCGAATCCTCTTAGTCT
+
<<A?AC@?@BCECCCICCCBBBBBB?BGCADCBBCC@B>AACBBBB?BB?B?AB?77778.9=BBBCBBBCBBB=A?;;;;;*;B>B5;<;6;CD@BBBBDCCBB?C@CG?CAB=??AABCCCDDCBBCBBB@BCBB>AABBBBBB<@<???=@DCCCCCC?BBBBBB>BC>>=><>>ABA:>>=8;<<<<.=B=@;:;ABB@@<@:>>AA:>:<AA@?=?BBBBBB?B?BCC>BBB>AABBBCCCCAAAA?BBCCBAAABAAAB?BBBBC?B@;?BB=BA?>>
@ATNG8:02510:05008
GATGGTAGAGAGAGCTCTCTCATCGTACTCATTCGTTTCGGAAGAGACAGGTACGTTAATAGTTAATAGCGTACTTCTTTTTCTTGCTTTCGTGGTATTCTTGCTAGTTACACTAGCCATCCTTACTGCGCTTCGATTGTGTGCGTACTGCTGCAATATTGTTAACGTGAGTCTTGTAAAACCTTCTTTTTACGTTTACTCTCGTGTTAAAAATCTGAATTCTTCTAGAGTTCCTGATCTTCTGGTGAGATATGCATGATGCTACCATCGAATCCTCTTAGTCT
+
:<<<;A@AB@@@BBCAAC=:;AABB;66<@AB?BAAB=BC@G?CBBBBBC@BBA@?9?9@@?:6?<;<;ABA@<<8=<===+434899;2233<7==>>CC7787=9>8??<>????=@@@<B=@@@A>=>A;A?A?8::>>>>>A>>>@@;;;>;;;;8;;=C<@@B>>>>==9:6868(74:477888(/3222,2,,,,,545628888*8::995>1883;9=?====A=???BBB=???;==;;;@AAAAA@@>>?==:9177@==9==-77;176663
@ATNG8:02510:05024
GATGGTAGCGCACACATAATACAGTACTCATTCGTTTCGGAAGAGACAGGTACGTTAATAGTTAATAGCGTACTTCTTTTTCTTGCTTTCGTGGTATTCTTGCTAGTTACACTAGCCATCCTTACTGCGCTTCGATTGTGTGCGTACTGCTGCAATATTGTTAACGTGAGTCTTGTAAAACCTTCTTTTTACGTTTACTCTCGTGTTAAAAATCTGAATTCTTCTAGAGTTCCTGATCTTCTGGGTGTATCAGCGAGTATCTACCATCGAATCCTCTTAGTCT
+
:6>?@CBBBCCBBBBCBB?CDAABBBBBCCC?BCBB<BB?B@CCCCCBC>CCCCD@D@@@@C?D@CBBBBBCCC<>>>>=,>A=AABC:AAAA?ADC?BC;;;ADAB?A@DCCCDD?BBB@C@CBBBBBBC>A@BB?CBBBDCCCBABBBBBBB@BBB@BB?B@BBCBBBCBB<A;;;;.;;A;;;;;;*<CBBB;BCCA@ABBAA6;;;;);?@@B?B>BD@AAABBBG?B?AAACA@=@?@@<@AABBBBCCBBBBC@AABB?BCDBB?BBA???=@A999
@ATNG8:02515:05028
GATGGTAGCGCACACATAGATACAGTACTCATTCGTTTCGGAAGAGACAGGTACGTTAATAGTTAATAGCGTACTTCTTTTTCTTGCTTTCGTGGTATTCTTGCTAGTTACACTAGCCATCCTTACTGCGCTTCGATTGTGTGCGTACTGCTGCAATATTGTTAACGTGAGTCTTGTAAAACCTTCTTTTTACGTTTACTCTCGTGTTAAAACTCTGAATTCTTCTAGAGTTCCTGATCTTCTGGACGACGCGCACTGACACTACCATCGAATCCTCTTAGTTT
+
9<<<?BBCBCCCCCCCCBBCCBAABDCCCBBB=@?>@;@B?CACCDDDDD?CBBBB?C@CCBB?B?BCCCBBBCE??????1AA?CAAA>@BCCADAA=AC8;:CCCGGECCCCCDD?BBC@B@CC@@@BAA<BCCC?CDDBBBBBCCCCCAAA@>AFD?CC?C9::CBBCCCCAC@@@@7@=B?CDDDD5DBBBC9;;CCDCBBCD@DDD7DDDDDD>C?CD=BBCCBCB?B?@A@DBB@BA@@BA:;;A@@@@BBCDCCCBBC@CC@@@???<????BCDD>
@ATNG8:02516:05027
GATGGTAGCGCGACGAGCGTAGACCCAGAAGATCAGGAACTCTAGAAGAATTCAGATTTTTAACACGAGAGTAAACGTAAAAAGAAGGTTTTACAAGACTCACGTTAACAATATTGCAGCAGTACGCACACAATCGAAGCGCAGTAAGGATGGCTAGTGTAACTAGCAAGAATACCACGAAAGCAAGAAAAAAGAAGTACGCTATTAACTATTAACGTACCTGTCTCTTCCGAAACGAATGAGTACGATGAGATCTCGTGTGCTACCATCGAATCCTCTTAGTCT
+
?=C@?BBEDBC;99BBBBCCBA@@@:A>A=BCB>BB9B<??@00/;6:95:5/////889)959:8:::::9>?:739@???+;@;?7??A7ABB@CCCDCCCA@>A@CC@BCC=??BBCCCCBCBCDAAAD@BCBB@BAA?@B@?<@@??@@CCCCCABA?AAAAA==@@=000,00:?<5:::9889888%/96;///==??A:>:=<CA3838A@??=@CCBBCB>A>???:?BC@BBBBBDAAA;::>>:::<<<;=:;;>>=@@@??:8818889>B?@@
@ATNG8:02517:05029
GATGGTAGTGCGTGAGAGAGAGACCCAGAAGATCAGGAACTCTAGAAGAATTCAGATTTTTAACACGAGAGTAAACGTAAAAAGAAGGTTTTACAAGACTCACGTTAACAATATTGCAGCAGTACGCACACAATCGAAGCGCAGTAAGGAAGGCTAGTGTAACTAGCAAGAATACCACGAAAAGCAAGAAAAAGATGTACGCTATTAACTATTAACGTACCTGTCTCTTCCGAAACGTATGAGTACTGTATCTATGTGTGCGCTACCATCGAATCCTCTTAGTCT
+
444=8=BCBBCA;;?A??A<;;;==6<<@<@BBBBB?<9=<;::44049498==;:::::+:>BBBBBBBA>>?677:9999$4;7;5<<<0<<<9;A6;;CDBB?B@BB@<;:?BA??@BBBBBBBCCCBDAA;;;@B:::AA::8;?B>B@CAAAAABB@BBB@?@<9:3::9;@@::99*9<;<78333$3339:::====8?B>BBCC?B?BBBCE?BB@?>>>8=8==>7;?@CBBCBBBCCCCCA@@BAA@@9:9::9AB>@BB??<?C?A??<@@@B@
@ATNG8:02518:05002
GATGGTAGTATCTGCACACTCTGTCCAGAAGATCAGGAACTCTAGAAGAATTCAGATTTTTAACACGAGAGTAAACGTAAAAAGAAGGTTTTACAAGACTCACGTTAACAATATTGCAGCAGTACGCACACAATCGAAGCGCAGTAAGGATGGCTAGTGTAACTAGCAAGAATACCACGAAAAGCAGGAAAAGAAGTACGCTATTAACTGTTAACGTACCTGTCTCTTCCGAAACGAATGAGTACGTGTGACGTACGTGAGCTACCATCGAATCCTCTTAGTCT
+
A?A=?BABBBCC@BBCCEDDDCCDC?BBCACCCCBB>@<@ABBBB@>@C?C?AA@??>>>2@?BBBBCCBA>=<7;?@ABBB5BB>B5;;;-;AA>BCBBDDCBA?B@AA?ABB@FCA?@@CCCDCCCCCDB?BAAB@CC???AAA=A>A@@>ACCCCCCC?BBC@@?>7819CA;@=0000*00//5999/883;>@@@AAAA:>:>AAF<>;>@B@@=?@AAABB@C@???8?::5:CCBDDDCBB@@BBBBBBBBBBBCCCD?AABBA=AA<?::5;@???
@ATNG8:02520:05023
GATGGTAGTGTCATATGAGAGTGTGTACTCATTCGTTTCGGAAGAGACAGGTACGTTTAATAGTTAATCGTAACTTCTTTTTACTTAGCTTTTCGTGGTATTCTTGCTAGTTACACTAGCCATCCTTACTGCGCTTCGATTGTGTGCGTACTGCTGCAATATTGTTAACGTGAGTCTTGTAAAACCTTCTTTTTACGTTTACTCTCGTGTTAAGAATCTGAAATTCTTCTAGAGTTCCTGATCTTCTGGAGATATCATCAGCGAGCTACCATCGAATCCTCTTAGTCT
+
::<<;===BBBD@<<<<<>B;;?;;:9>>=:4.49990993945959955.555544)4.449839599944.4:544444$4:=-338888&43;;75436:9+//6;/0*/69/75776;A==D<===?;;;=9777@-//<;;;:;:==;::9:<5:9:<AC=A:????@A@AA<<<=FD2?;>8::99:+6966;.9-----685503269(/.5...'238948;=///;6=68>=<<<4::<:>>A@@@?>>>=;;;BBBBCC@@A@AA=AG?9::=ABCDF
@ATNG8:02522:04988
GATGGTAGCTCTGCTCTGACTCTCGTACTCATTCGTTTCGGAAGAGACAGGTACGTAATAGTTAATAGCGTACTTCTTTTTCTTGCTTTCGTGGTATTCTTGCTAGTTACACTAGCCATCCTTACTGCGCTTCGATTGTGTGCGTACTGCTGCAATATTGTTAACGTGAGTCTTGTAAAACCTTCTTTTTACGTTTACTCTCGTGTTAAAAATCTGAATTCTTCTAGAGTTCCTGATCTTCTGGTGAGATATGCATGATGCTACCATCGAATCCTCTTAGTCT
+
DA?A;?>>@===666?>@CCECCCDCCB@?:>.79::3;>:A;>>@>=?>;<;////2777<.6155===;;;?:==?>?+;:384//(////)//;7;<0444:45.5<555===255>9<9===@?>>?<????=AA@@@A@@@@:9907::6<00+/;6;6?@A<666<<.55555&549455555$599<>6;<<==@>===:>===+665@D:><@B?A@@000@=@;@@<=<;+0008==>A999@@??@AAABA???;?:<<=00/6?:?;=BACA
@ATNG8:02523:04989
GATGTAGAGAGACTGTAGCGCACCCAGAAGATCAGGAACTCTAGAAGAATTCAGATTTTTAACACGAGAGTAAACGTAAAAAGAAGGTTTTACAAGACTCACGTTAACAATATTGCAGCAGTACGCACACAATCGAAGCGCAGTAAGGATGGCTAGTGTAACTAGCAAGAATACCACGAAAGCAAGAAAAAGAAGTACGCTATTAACTATTAACGTACCTGTCTCTTCCGAAACGAATGAGTACGAGAGTCAGAGCAGAGCTACCATCGAATCCTCTTAGTCT
+
>CCBACCCCCCCCBBBBBACCABB>BCF@BBBD??=?@BBBAAAA??A>A>AABBBCBC3C?CCBBBBAB??>8<?>>@>@0@B>C5;;;6;BDACCCCCCB@?;@?@@=@DD>AABBBCCECCCCCBAAD?AAAA?AA@@@A?><@?C@@>@BBACBCC@BAAB??<?C>???<??::928;<988898(7@8=888B@@@B;?;?BCE:>:>@DBB?BBBBBBC?B?BBB>BBB?AAABBCBBBAA=AABC>>>A@@@@@==:=???=7<<6///7=@BAA
@ATNG8:02528:04982
GATGGTAGTGTGTCTCTGAGAGTAGTACTCATTCGTTTCGGAAGAGACAGGTACGTTAATAGTTAATAGCGTACTTCTTTTTCTTGCTTTCGTGGTATTCTTGCTAGTTACACTAGCCATCCTTACTGCGCTTCGATTGTGTGCGTACTGCTGCAATATTGTTAACGTGAGTCTTGTAAAACCTTCTTTTTACGTTTACTCTCGTGTTAAAAATCTGAATTCTTCTAGAGTTCCTGATCTTCTGGATAGCGACGCGATATACTACCATCGAATCCTCTTAGTCT
+
5><=?BCCCC:9:=>CABACCBBBBBB@@@CC?BBDC>CC@C@CCBBBCC?BCCGDAD?B@@B?C@CCBECBBBC@@@AA@1?B<A@A@8?B:::;CD@CC;;;CCCD@CCCCCDCC>BBD?C=BDDCBBBC?BBBB?CCCBCBBBCCCBBAAAB?CCC@CC?C>AABBBCCCC@BCDDC;B=A;::9:9*:BBCC>CBCCCCGCBC=@@@@0@ABBC@B@BE@CCCBAAD?C?CBCCCC?BBCAAAABCDDDCBBAABBBCCBB=AABBB?BB>BBB>BB???
@ATNG8:02531:05003
GATGGTAGGACGAGCGTCTGAGAGGTACTCATTCGTTTCGGAAGAGACAGGTACGTTAATAGTTAAATAAGTCGATACTTCTTTTTCTTGCTTTCGTGGTATTCTTGCTAGTTACACTAGCCATCCTTACTGCGCTTCGATTGTGTGCGTACTGCTGCAATATTGTTAACGTGAGTCTTGTAAAACCTTCTTTTTACGTTTACTCTCGTGTTAAAAATCTGAATTCTTCTAGAGTTCCTGATCTTCTGGGCAGACTCTCACACGCCTACCATCGAATCCTCTTAGTCT
+
99::-//724449944555::;@@9;;<:://)////(/46;.556<<>?999<<<)/,/::>;@@690)0/////99939:999)55.49::1539585448<;0559;=>8<;>99499.9495:3;;@@<<<<;555<3;=>==>>995@@>>:9905:@:;;7<7<<>00/<<<8==@?=05.5.55555$59<:;/------///549;<<+=<<<?7;7;:6;95544;3:5::8;::.4355)599555:49444:55.4993::<<<8<<75557;>=AB
@ATNG8:02540:04983
GATGGTAGGCGACATACATACGCGCCAGAAGATCAGGAACTCTAGAAGAATTCAGATTTTTAACACGAGAGTAAACGTAAAAAGAAGGTTTTACAAGACTCACGTTAACAATATTGCAGCAGTACGCACACAATCGAAGCGCAGTAAGGATGGCTAGTGTAACTAGCAAGAATACCACGAAAGCAAGAAAAAGAAGTACGCTATTAACTATTAACGTACCTGTCTCTTCCGAAGAATGAGTACCTCTCAGACGCTCGTCCTACCATCGAATCCTCTTAGTCT
+
BC@??@CC?C?@ACDCCCCDBBBBB?BCC@CCCCBB?B?BBDBBBA>AA?A>CAA99999.9@GCCBDCBBCCC9BB99999*;C>C5;;;*9BD@=BABBGCCC?B?BB?BBB>AABBCA@@CDDCCCCBB=BDDD?BBBBBABB>B@CBB@BCCCCAAB@BBB@@B?BC@@@@:<<;;;3???;?CCDC2CC?C997BCA=><>:?=>>4949?BBB?BBBAACC?B@BB?BB?BCCCBAB>@@@BBBBBBB>>=>>:>??;?@@A?<>@=@??<@@:::
@ATNG8:02492:05074
GATGGTAGTATATCGCGTCGCTATCCAGAAGATCAGGAACTCTAGAAGAATTCAGATTTTTAACACGAGAGTAAACGTAAAAAGAAGGTTTTACAAGACTCACGTTAACAATATTGCAGCAGTACGCACACAATCGAAGCGCAGTAAGGATGGCTAGTGTAACTAGCAAGAATACCACGAAAGCTAGAAAAAGAAGTACGCTATTAACTATTAACGTACCTGTCTCTTCCGAAACGAATGAGTACGTGTGACGTACGTGAGCTACCATCGAATCCTCTTAGTCT
+
4>==?BCCCCBBBBBCCCCBBBCCE@BBC@BBB@BB=A>AGDDCCC@BB?B?@==98999)9<AABBBBBC??=5<=;;;;;*;C>B5;;;-;BC?ABBCDBBBC?B?BB@BCA>AB@ABCIDBBBCCCCBB?BBBB>ABBCCCBB?C@C@@=@BBBCBBC>AABBBB@BB@>>>799@BC>>>>CA@@@@/;:7;@@?B;AAC@C@DDBB8:7:ABA@>AAAACAA=?;999+9<=<AABBFBBBC@>>BCCBCCCCCBBBBBB?B@?@D@BB?B@@<<999B
@ATNG8:02494:05067
GATGGTAGCGAGCGAGTGTGTATACCAGAAGATCAGGAACTCTAGAAGAATTCAGATTTTTAACACGAGAGTAAACGTAAAAAGAAGGTTTTACAAGACTCACGTTAACAATATTGCAGCAGTACGCACACAATCGAAGCGCAGTAAGGATGGCTAGTGTAACTAGCAAGAATACCACGAAAAGCAAGAAAAAGAAGTACGCTATTAACTATTAACGTACCTGTCTCTTCCGAAACGAATGAGTACTGCGTCTCACTCTCGCCTACCATCGAATCCTCTTAGTCT
+
95::39?BAABCA?@?B@;?ACA@@?B@@;99;?<>:?:>AC889A=9917;@@ABBBBB0@=?BBBBBB>BBD?CCCDMGG3;;:;?DCC<ECCACCB@@@ECB@C?BB?C889:BAABBBBCDAAACDDBGFCAB>A@A;<9=@9A;@;;6:CBBBBBB@CCCBBC?BB>ABA=@?9999+99929::::(8>9=<>DCB>=@<?;??@@;>:==B;;5;;;ABBD@B?ABD>B??;?@@@@@AABBBCBDDEDBAADBC?BBC@C@??A?AA?BBA=@@:99
@ATNG8:02500:05075
GATGGTAGTGCGTGAGAGAGAGACCCAGAAGATCAGGAACTCTAGAAGAATTCAGATTTTTAACACGAGAGTAAACGTAAAAAGAAGGTTTTACAAGACTCACGTTAACAATATTGCAGCAGTACGCACACAATCGAAGCGCAGTAAGGATGGCTAGTGTAACTAGCAAGAATACCACGAAAGCAAGAAAAAGAAGTACGCTATTAACTATTAAACGTACCTGTCTCTTCCGAAACGAATGAGTACTGTATCTATGTGTGCGCTATCGAATCCTCTTAGTCT
+
9::<8:544:5556>>>IIHH;;9>6;;><?CBBCC=?6;;@<???<?>:C@:99BBBBB+<6@@AAB??>A@=5;@AA@?@0?B;B;@<<0@>@=?;99>@>@B?B?@@>@BB@BCCDDDCCCCBBBDDBC@BBAB@;::B@??D?C>B;;6;@A@@@?@=?BBDBB?AA=??=;>>999*9978;=<?=.9;=;;;>@@AAA:=:=:::188(7=?AA?;::???A?A479=8<77/7;?>>BBBBBCBB::9@988=?===@>@;?8::375717<677
@ATNG8:02500:05077
GATGGTAGTATCTGCACACTCTGTCCAGAAGATCAGGAACTCTAGAAGAATTCAGATTTTTAACATCGAGAGTAAACGTAAAAAGAAGGTTTTACAAGACTCACGTTTAACAATATTGCAGCAGTACGCACACAATCGAAGCGCAGTAAGGATGGCTAGTGTAACTAGCAAGAATACCACGAAAGCAAGAAAAAGAAGTACGCTATTAACTATTAACGTACCTGTCTCTTCCGAAACGAATGAGTACTATAGACTATCTGAGACTACCATCGAATCCTCTTAGTCT
+
5==>ACCBCBCCBBBB666FGGCCC?CCC@DCCC@@=@<@@BCBBB?BB>?<?????BBB3B@BBAA@99739<<6;733333$33,33889/:::7====8:9776'2498155258889>@@CCCCBCBBBB?C@AA>@@@@????<@=??@=?BBBCCCD=@@CBBB@BB>A@@399988)777088888(5;6<588?A@@@=A<AABB8;7;@BBB@CCDBBCB=@=???9?AA>???DCCBAAACBBB===CCCBBBBBAA=@????9?B????<;?A??
@ATNG8:02502:05046
GATGGTAGTATATCGCGTCGCTATCCAGAAGATCAGGAACTCTAGAAGAATTCAGATTTTTAACTCGAGAGTAAACGTAAAAAGAAGGTTTTACAAGACTCACGTTAACAATATTGCAGCAGTACGCACACAATCGAAGCGCAGTAAGGATGGCTAGTGTAACTAGCAAGAATACCACGAAAAGCAAGAAAAAAGAAGTACGCTATTAACTATTAACGTACCTGTCTCTTCCGAAACGAATGAGTACACATCGTCGTGTCGTGCTACCATCGATTCCTCTTAGTCT
+
>>>A@CCCCCBCCDCCBBCICCB@A?@CE@CCCCBB?C@CCCCCBB?AB@D?BBBBACCC3B>???CCCBAAAB=BABABBB1@@=B:@@A9ABCAABABIEGBB?A@EC@CBB?BBAABCCCCCCDEEC??<?BBA>ABBBBBBB>A?A@@>@CCCCCCC?CABBBC???87788<<9999+8881888888%/:6<///<<B@@;>;=>AB:>:>ACBB?BCCBBBB>A>AFD>BBB=AADCBBBBB@?A=>AAABBBBBBBBBB?CCCCAA<C=AAA=A@==>
@ATNG8:02503:05049
GATGGTAGTGTCAGTGCGCGTCGTCCAGAAGATCAGGAAACTCTAGAAGAATTCAGATTTTTAACACGTGAGTAAACGTAAAAAGAAGGTTTTACAAGACTCACGTTAACAATATTGCAGCAGTACGCACACAATCGAAGCGCAGTAAGGATGGCTAGTGTAACTAGCAAGAATACCACGAAAGCAAGAAAAAGAAGTACGCTATTAACTATTAACGTACCTGTCTCTTCCGAAACGAATGAGTACATAGATATACGTATAGCTACCATCGAATCCTCTTAGTCT
+
/<<=?B@BBABA<;;;?;?>>;<:939;95<?00/;)//(//<889949:5:533773777'84:9:433>>;;<7<<@CGEF3CC?C4;<<.;AC@BBBCCBC;;8;?BB@BCC>??BBCDFCBBBECBBBB?BCBC>AAA?AA==:@?CAB?BBBBBBBD=AACCCB@CD=8889==?<<5=;:488888+/>7=///>@CBB<>:==?@:>8<>?9949ACCABD?B?BBB=BBC?BBAAACCCB@@A@@@@@AAA@@@@???<A?A@@<@A<?>>:>@777
@ATNG8:02514:05057
GATGGTATTGTCATATGAGAGTGTGTACTCATTCGTTTCGGAAGAGACAGGTACGTTAATAGTTAATAGCGTACTTCTTTTTCTTGCTTTCGTGGTATTCTTGCTAGTTACACTAGCCATCCTTACTGCGCTTCGATTGTGTGCGTACTGCTGCAATATTGTTAACGTGAGTCTTGTAAAACCTTCTTTTTACGTTTACTCTCGTGTTAAAAATCTGAATTCTTCTAGAGTTCCTGATCTTCTGGAGATATCATCAGCGAGCTACCATCGAATCCTCTTAGTCT
+
===@@DBB@BBCBABAGFCCCBCBBBBBB::;?BBCC@BC@C@BBBCHCC?BBBBC@C@CBA@?B@@@@CA;<:C@CDCCD3AA>@BDC=AA;;6;?A=>?499=??@=ACCCCDEKBDBB>A?BBBBBBBB@AAAE@CCCCB;;;BBBBBBDCC@BBB@A@>@@BC@;;;CJG@CCDFL;A=@=;;;;;*;:>@@:@@>@@@999@4===>0>==?A4949@=@CCBBBD=@=@@@ACC@BBE@BDGCCEBBBBBCEGEA@A;;7;BBAC@CC@BCC=@ACEC
@ATNG8:02517:05042
GATGGTAGGTGCACATGAGTGTATCCAGAAGATCAGGAACTCTAGAAGAATTCAGATTTTTAACACGAGAGTAAACGTAAAAAGAAGGTTTTCAAGACTCACGTTAACAATATTGCAGCAGTACGCACACAATCGAAGCGCAGTAAGGATGGCTAGTGTAACTAGCAAGAATACCACGAAAGCAAGAAAAAGAAGTACGCTATTAACTATTAACGTACCTGTCTCTTCCGAAACGAATGAGTACGTGTGCGACGTGTCTCCTACCATCGAATCCTCTTAGTCT
+
>:<<:>BE@BCCCBBBCCCBBBBCB@CBB?BBCCCC?C>AABDCBC@BB?B?@@@99999.:?CCCCCCCBBCC=BC@@@@@0@B?B=ABB:BC@CAA@BBCAA=C?;<9;BB@DCBBBCCCCCBCCCCCC?B@??<@@>>?@??<@?A;;8;CBBBBBB?BCCCCC?9949AA:????=8===9:9899(7>9@>>?A==;;5;5;=>=5;5;>@?A=A@@@@AB?A????9?@@????BABA???BBCCBBBDC@??>5;:;5;??<<7;;6///17</88
@ATNG8:02523:05039
GATGGTAGAGTATCATGTGTATCTCCAGAAGATCAGGAACTCTAGAAGAATTCAGATTTTTAACACGAGAGTAAACGTAAAAAGAAGGTTTTACAAGACTCACGTTAACAAATTGCAGCAGTACGCACACAATCGAAGCGCAGTAAGGATGGCTAGTGTAACTAGCAAGAATACCACGAAAGCAAGAAAAAGAAGTACGCTATTAACTATTAACGTACCTGTCTCTTCCGAAACGAATGAGTACATAGATATACGTATAGCTACCATCGAATCCTCTTAGTCT
+
4;99<@9;:@9;9BCCCGCCCBBBC@CCF@BAABBA<@=@CBAB;;5;;5;=BAA@@>>>*=9@@;A@?@;@@>5>>9;;;;$:@<?5:99&9==3:AA@BAA?@;@=@@@9@5;;AABCCGCDDDCCBBB@ECCA?BCDD@???9@<@@@=@BBBAA@?=?AAAAA=@@>???>ABBBD>B::7:BBBB3@<7;///<=AAA<@:==;;5;5;=ABB?BBCBBBB?B?9::/8??<????>BAAACBBBBDDED??;;;>>AB=@??<;6;A;;;<=AA>==
@ATNG8:02526:05032
GATGGTAGCACACGAGATCTCATCGTACTCATTCGTTTCGGAAGAGACAGGTACGTTAATAGTTAATAGCGTACTTCTTTTTCTTGCTTTTCGTGGTATTCTTGCTAGTTACACTAGCCATCCTTACTGCGCTTCGATTGTGTGCGTACTGCTGCAATATTGTTAACGTGAGTCTTGTAAAACCTTCTTTTTACGTTTACTCTCGTGTTAAAAATCTGAATTCTTCTAGAGTTCCTGATCTTCTGGGCTGCGCTGATATGCATGATGCTACCATCGAATCCTCTTAGTCT
+
4444.4:<;ABA996;;;=<<<=665==<;;;5555;2;;6;5;999900+/://0,;4:98:6:9:?AAA<=8A;@@@@@/@A8<8887&38994=9=8;;7;00//0)/688;9==<8?A=B=?>=;;89<;A>>><>=;===<<<<<=<9::716569AA8=::;;>?@@@@<?@AAA2>5;6::BAB/AA>>?9>??>?>@@@A=ADDD/A778?;?=AA=BBB?>?><B<AA@@>>::99919///<<66;===>=BAAA@@===B=@@@@@<>>:>>>;A>>>>
@ATNG8:02530:05063
GATGGTAGACATATCGTACTCTCTGTACTCATTCGTTTCGGAAGAGACAGGTACGTTAATAGTTAATAGCGTACTTCTTTTTCTTGCTTCGTGGTATTCTTGCTAGTTACACTAGCCATCCTTACTGCGCTTCGATTGTGTGCGTACTGCTGCAATATTGTTAACGTGAGTCTTGTAAAACCTTCTTTTTACGTTTACTCTCGTGTTAAAAATCTGAATTCTTCTAGAGTTCCTGATCTTCTGGTATACACACTCGCTCGCTACCATCGAATCCTCTTAGTCT
+
7:;<@@??BBDBBCDBBBHCCBCCDCBBBBBB?ACDD>BB?B?BBAACCC?BAA??;<>@ABB?B?BBCCBBBB?:=;===*8;7;//).//34:::<6A156;:??<@BB>>>BC=???=A;AA??>>=<8<>>>;A<>==>?AC@?>AAAAD;<===CB<@;??@@@@A@@;>::::1:9=9;<<;;+8;777-3-----996:5:>=>/=::6;5;5//)/<<7;;;=@=AB@@>=:>>B>;;;@@@AAAADA@@@@???;596676067-66=599???
@ATNG8:02541:05038
GATGGTAGGACGAGCGTCTGAGAGGTACTCATTCGTTTCGGAAGAGACAGGTACGTTAATAGTTAATAGCGTACTTCTTTTTCTTGCTTTCGTGGTATTCTTGCTAGTTACACTAGCCATCCTTACTGCGCTTCGATTGTGTGCGTACTGCTGCAATATTGTTAACGTGAGTCTTGTAAAACCTTCTTTTTACGTTTACTCTCGTGTTAAAAATCTGAATTCTTCTAGAGTTCCTGATCTTCTGGGCAGACTCTCACACGCCTACCATCGAATCCTCTTAGTCT
+
><<<;CCE?CC@AACBABCCBBCC@CAAAB9979ABB<BB?C?CCBBBDD?CBCCC?B?BBBB?C?CDDD@BBCC=>>>>>0=@>A???<?CCC@ECCAEC>@?BEDD@CCBBBCCD?AAC@C?CBBBBBBC?CCCC>AABBCCBBCBBAACCAA?CCC?AA>A@BBCDCCCCC>BDFFE9A=@9::9:9*:CCCC?BBCCCCCCDB?BEEE5BBBBD?B?BB?AACCCCC?C?BBBCCC>B>AA<AFEECCBBBAAADBD?BBB?B@@@B?BB>BBB>BB???
@ATNG8:02499:05119
GATGGTAGGCGTGTGAGAGTCTGCCCAGAAGATCAGGAACTCTAGAAGAATTCAGATTTTTAACACGAGAGTAAACGTAAAAAGAAGGTTTTACAAGACTCACGTTAACAATATTGCAGCAGTACGCACACAATCGAAGCGCAGTAAGGATGGCTAGTGTAACTAGCAAGAATACCACGAAAGCAAGAAAAAGAAGTACGACTATTAACTATTAACTACCTGTCTCTTCCGAAACGAATGAGTACTATGTAGAGCTCTATACTACCATCGAATCCTCTTAGTCT
+
<=>??BBC@CDBBBCCCEECCCBBB<BCC@BB::;A>B?BBCCCBB?BB?A?BA>9::::):29>A844B@@?C;>==>><<.<?<?3:99+9=@=AAAD;;;>A=B=AA:==?<A@???@??ADDD>??@>9>>=>9;;<9==//-/7;<><A888>?>><@>?>EE?BB?BB?8<<999.:8818::::*::4:9/////666)816:::9?<>888<@===AAA=A=>>?8?BB@@>><///9===@>BAAAEDBBBCBCBC@BBBBB?BB?BCD@BB?>?
@ATNG8:02502:05086
GATGGTAGCGCGACGAGCGTAGACCCAGAAGATCAGGAACTCTAGAAGAATTCAGATTTTTTGCACGAGAGTAAACGTAAAAAGAAGGTTTTACAAGACTCACGTTAACAATATTGCAGCAGTACGCACACAATCGAAGCGCAGTAAGGATGGCTAGTGTAACTAGCAAGAATACCACGAAAGCAAGAAAAAGAAGTACGCTATTAACTATTAACGTACCTGTCTCTTCCGAAACGAATGAGTACGATGAGAGAGCTCTCTCTACCATCGAATCCTCTTAGTCT
+
@==>@CBBBBBCCDCECCBECCCCC>CCC?CCCB??<??BBCCDC?=?C>A>BBBBBBBBB)BBCBBBCECCCC=CCBCDDD3BA=B5;;;.;BB@CABACDDCB@B@CC@BBB>AABBCCCCCCCBBBCBB?CC??;???<?A984;?BAB?CCBCCCCB?BCBBBB?BB>AAA<??BBC=B;;5;<;<<.=B>B;::BAA<<494:=>A5:5:>A@@>ABBBBDD?B?BBB=BCB@BBBBBBBBB:;:>>@??@==<>877BB=A>>=?<@@=???;??>>>
@ATNG8:02505:05085
GATGGTAGAGTATCATGTGTATCTCCAGAAGATCAGGAACTCTAGAAGAATTCAGATTTTTAACACGAGAGTAAACGTAAAAAGAAGGTTTTACAAGACTCACGTTAACAATATTGCAGCAGTACGCACACAATCGAAGCGCAGTAAGGATGGCTAGTGTAACTAGCAAGAATACCACGAAAGCAAGAAAAAGAAGTACGCTATTAACTATTAACGTACCTGTCTCTTCCGAAACGAATGAGTACACATCGTCGTGTCGTGCTACCATCGAATCCTCTTAGTCT
+
7::<;@BACBBCCDC9;:CBBCCBA?ACC?BBBB:98;@BBCCCCB@BB=B@BBA@@@@@0@?BBCBCCDDCCC=AA?AAAA,AA=A4;;;7;CDACCBCCDCAA<?;?@<??F@BBBBCCCC@ABCBCBBC@CCAA>AAAB@@?G?B?B@@<@A@AABBB>BD@??>@DD@99999:CCC;???;?BBBB3AA==:;;>>>>>7;7;ABA3858?CCC@DDCBBBA=@>@CE?CCB@???BBBDDAAABBCBBBBB???BBBBB@BAAAB>AA?BCC?CA999
@ATNG8:02509:05087
GATGGTAGTGTCATATGAGAGTGTGTACTCATTCGTTTCGGAAGAGACAGGTACGTTAATAGTTAATAGCGTACTTCTTTTTCTTGCTTTCGTGGTATTCTTGCTAGTTACACTAGCCATCCTTACTGCGCTTCGATTGTGTGCGTACTGCTGCAATATTGTTAACGTGAGTCTTGTAAAACCTTCTTTTTACGTTTACTCTCGTGTTAAAAATCTGAATTCTTCTAGAGTTCCTGATCTTCTGGTCTACTACACTGTACTCTACCATCGAATCCTCTTAGTCT
+
AGMD:CCBABCBBBBBCEBCDDBBBBCCAA@?>?BBE>CD@C?BBBDDCC@BBBCC?C?BAAA@C@BBBDBBBEG@?????1?C?BBCC<BBCC@CCF@BB9;;BCEJ?CCCCCCCC?@BD@C=CCCCAABD@BBCC>@ACCCBBACCCCB@@@C@CDDABB>A>AABCCCCBC@BCBBB9A=B=::::9*:BBDD;:9CBBBCFCCACDDD5C@@ACAD@DD?CBBCCCC@B?BBBCCC@BAB?BAAACDDCBBBCCCCCCCCC<??@@B=BB@?@??B@@??
@ATNG8:02516:05110
GATGGTAGTATATCGCGTCGCTATCCAGAAGATCAGGAACTCTAGAAGAATTCAGATTTTTAACACGAGAGTAAACGTAAAAAGAAGGTTTTACAAGACTCACGTTAACAATATTGCAGCAGTACGCACACAATCGAAGCGCAGTAAGGATGGCTAGTGTAACTAGCAAGAATACCACGAAAAGCAAGAAAAAAGAAGTACGCTATTAACTATTAACGTACCTGTCTCTTCCGAAACGAATGAGTACACATCGTCGTGTCGTGCTACCATCGAATCCTCTTAGTCT
+
CCDD?ABBCCBCBCCCBBCCCCCCC@BBB@BBCCCE@B@CCCBBBC@BC@C@BBAAAFFF2A>ABBBBCCABAC>>>@BBBB5AB>B7;;;7<DDACBBCBBC;:;<AEE@CBC?BBBBCCCCCBBCCCCBA?BCBB<@@BC>>?=7?=@?@=@BBBBCCC?BBBBBB?AA=99:9==::::+8::4888888%/;6</./;;AA@<@:><BD3718:@??<?A@??@@8?;?BB>BDD?BABCBBBCB===A@BBBCA999CBBCC@B??@A=@@<@BB=B?;;;
@ATNG8:02519:05102
GATGGTAGCATCATGCATATCTCACCAGAAGATCAGGAACTCTAGAAGAATTCAGATTTTTAACACGAGAGTAAACGTAAAAAGAAGGTTTTTACAAGACTCACGTTAAACAATATTTGCAGCAGTACGCACACAATCGAAGCGCAGTAAGGATGGCTAGTGTAACTAGCAAGAATACCACGAAAGCAAGAAAAAGAAGTACGCTATTAACTATTAACGTACCTGTCTCTTCCGAAACGAATAAGTACAGAGAGTACGATATGTCTACATCGAATCCTCTTAGTCT
+
ACAB?@;BABDC;;;;;;;;666>>9<==?AAA@;9057::;>>>?<::8=8==;<<===+B?BBBCBBB??=;5;>EDDDD164.5.5595$555.599:<>;49244)4:38444(48:9<==>EDGDC;;:@<?B?@5:97388==9?;@??7:A<:>>>?9?A@ABB9>>>999?BBBCD>??=;98888(5:997:>:77=A4:7:@@@05.5AA@@>@B@????>A?ABB=<>>>?@;?@BB999BBBBCCBBBBBABAD==<A@@@<@>97884:>;;;
@ATNG8:02522:05104
GATGGTAGAGTACAGTGTAGTAGACCAGAAGATCAGGAACTCTAGAAGAATTCAGATTTTTAACACGAGAGTAAACGTAAAAAGAAGGTTTTACAAGACTCACGTTAACAATATTGCAGCAGTACGCACACAATCGAAGCGCAGTAAGGATGGCTAGTGTAACTAGCAAGAATACCACGAAAGCAAGAAAAAGAAGTACGCTATTAACTATTAACGTACCTGTCTCTTCCGAAACGAATGAGTACTATAGACTATCTGAGACTACCATCGAATCCTCTTAGTCT
+
BDBC?BBCBBBCCDDAAACCCCCBA@CEC@CDBB??>@?BBB@CC???A>A>BBA@@@?@2A?BBDBBBAABBF=AA@A@A@,@@;=2::;&9A@?BBBCCCCCC@B@CC?CCC>BA??ACECCCCDCCB@?;@C>=9???ACC??>@@DAA?AAACCDCB@BBCAAA?CC?AAA?@@:::25::666888(5=:A788CDDAA=A:=>AA:>:=AA9:7:AAABCC@B????:?BB?CBBBBBBBAA>>>>>>?BBDCCCCB?@>?AAAEAEE?;;;;?BBBB
@ATNG8:02523:05109
GATGGTAGTGTCATATGAGAGTGTGTACTCATTCGTTTTCGGAAGAGACAGGTACGTTAATAGTTAATAGCGTACTTCTTTTTTCTTGCTTTCGTGGTATTCTTGCTAGTTACACTAGCCATCCTTACTGCGCTTCGATTGTGTGCGTACTGCTGCAATATTGTTAACGTGAGTCTTGTAAAACCTTCTTTTTTACGTTTACTCTCGTGTTAAAAATCTGAATTCTTCTAGAGTTCCTGATCTTCTGGCTCTCGTAGACAGATACTACCATCGAATCCTCTAGTCT
+
44;<8;@@;;45;@=>CB=A@@@BCC@<?CB@>A;<;;&4;6;455656<=8;<=59058<<<@8B<@@ADA;;:?4994444#4:5:8:90445519@=9>>*/09=0:7:BBBCCCC@CBB?B?BCCBB;;;=@A@@=ACDCCGBBBBCCCCCCC?BBD@CB?B=;;;A@@B@A=@AAAA3@<@<?@FFFF*BBBBB<BA@>>?>9555:;;=+B>CCD<@<:;5;;;;@@A=A?A@?@??49:>;>@AAACBCBBBC@@????BC?A:99<:00+0000>000
@ATNG8:02525:05118
GATGGTAGGCGTGTGAGAGTCTGCCCAGAAGATCAGGAACTCTAGAAGAATTCAGATTTTTAACACGAGAGTAAACGTAAAAAGAAGGTTTTACAAGACTCACGTTAACAATATTGCAGCAGTACGCACACAATCGAAGCGCAGTAAGGATGGCTAGTGTAACTAGCAAGAATACCACGAAAGCAAGAAAAAGAAGTACGCTATTAACTATTAACGTACCTGTCTCTTCCGAAACGAAGAGTACAGAGGAGTACGATATGTCTACCATCGAATCCTCTTAGTCT
+
779:<@?A@CBCCBBCCBB;;;@;;3;>;7ACCC@@=@=ABCBABB?BA?A?CB:::AAA.?9>>=;>A@?@AB<B@@=?@@0/0006=>>)0//(/65566657089>>;?>>;??;;;====>@@?===@388??9==>:67//+/7<<?=@;;;AA@A;@CCCCC?BA?B??9<====1<7818>>>A/;;7;A@??C;;;5:8=AAC=C=>===>;??@@>>>5:47;;368918<;555=9<=8>AAB@@???>>>BBAA=A?@@@<==:==>=@A===
@ATNG8:02526:05085
GATGGTAGGCGAGAGTGAGACGCAGTACTCATTCGTTTCGGAAGAGACAGGTACGTTAATAGTTAATAGCGTACTTCTTTTTTCTTGCTTTCGTGGTATTCTTGCTAGTTTACACTAGCCATCCTTACTGCGCTTCGATTGTGTGCGTACTGCTGCAATATTTGTAACGTGAGTCTTGTAAAACCTTCTTTTTACGTTTACTCCCGTGTTAAAAAATCTGAATTCTTCTGAGTTCCTGATCTTCTTGGTGTCGTCTATCATGTACTACATCGAATCCTCTTAGTCT
+
CCAB?BBB@BBBCCCCDDDCBBBCCCCCCC@?<>@@A<AB?B?@@@BBAA>AFCCB>A>BBBB?B?BBBBBBBBB?BBBBAA(4744>C=19=BB=>??>@@49:9??CC<;;;?>?>@=AAA<B<@???:::=<AA=>:=<<A?;;;@@@;;=8//)////+/88;A??<;:@><6:6667(6-6/6=DDD/;<677.6////(/7:;179777$55;6829-..47748==,/,/876673//)/377777577///98889;?A@????C=CC<@@@=;;;>=
@ATNG8:02527:05085
GATGGTAGTGATACAGATCAGACACCAGAAGATCAGGAACTCTAGAAGAATTCAGATTTTTTAACACGAGAGTAAACGTAAAAAGAAGGTTTTACAAGACTCACGTTAACAATATTGCAGCAGTACGCACACAATCGAAGCGCAGTAAGGATGGCTAGTGTAACTAGCAAGAATACCACGAAAGCAAGAAAAAGAAGTACGCTATTAACTATTAACGTACCTGTCTCTTCCGAAACGAATGAGTACGATGAGATCTCGTGTGCTACCATCGAATCCTCTTAGTCT
+
BBDC?CBBBCBBBFDDCBBBCCCCF@BAA>BACA??>@?BACBBBE?BB?C@B?@@@@@@?%:6===BBBFFAAA<ABBCHEE3CC@A5;;;*;B@>ACCDCDD;;;<@EH@CCC?ACBBCCCBBBBDDBBAC?CCBD<AAA@@?@A=@?B??>@BBCBBBA?@@@AAB@CC>AA@499998+:==;:8888(8@;D;;;BBB>><><>ABB7;5;<A::6:A?@@AA;>>99929??>ABBCCBBBAACCCE>>:;;CD>>>A??<?A@@@<>><;;:=AB999
@ATNG8:02535:05086
GATGGTAGTGTCATATGAGAGTGTGTACTCATTCGTTTCGGAAGAGACAGGTACGTTAATAGTTAATAGCGTACTTCTTTTTCTTGCTTTCGTGGTATTCTTGCTAGTTACACTAGCCATCCTTACTGCGCTTCGATTGTGTGCGTACTGTGCATATTGTTAACGTGAGTCTTGTAAAACCTTCTTTTTACGTTTACTCTCGTGTTAAAAATCTGAATTCTTCTAGAGTTCCTGATCTTCTGGTAGAGCGTGCATATATCTACCATCGATCCTCTTAGTCT
+
99;;7:<<<=:556;;>BBBCDCCCCB@<<::5554<)44.57;9666<949=///)/47559)0*////444//)/7999'//)/;;;5<<>?:>69459255994516@<=>===8:<<05.9@>?;;;=9<@@@<@BBB@969990;::///<<7<<:>:===>==>;;;;=@@@9B9=>;99;9$45;;=3;>>=959>6916>??+;;=66167<<<;;BCBBB=@;994===8<99299999>55554444444:983/////-83---(/66/3
@ATNG8:02539:05087
GATGGTAGTAGTACACTAGTCATACCAGAAGATCAGGAACTCTAGAAGAATTCAGATTTTTAACACGAGAGTAAACGTAAAAAGAAGGTTTTACAAGACTCACGTTAACAATATTGCAGCAGTACGCACACAATCGAAGCGCAGTAAGGATGGCTAGTGTACTAGCAAGAATACCACGAAAAGCAAGAAAAAAGAAGTACGCTATTAACTATTAACGTACCTGTCTCTTTCCGAAACGAATGAGTACTATAGACTATCTGAGACTACCATCGAATCCTCTTAGTCT
+
7:78;@?DAABBCGCCCCCCCB@A@?BBC@BD@@9979=AACBBBBAEE?C?@@<99999)9?ABCBBDBBBBB>BBCCCDD5A@;A5;<;.;BB@BBBBCDBCB=A@;;9;BC?BBAABCCDCBBCCCBBB?BCBB?BBBAAC>=:@?ABB?BB@A?@000@@@B@=@@<///388/222&2981888888%/86:///;9B?@<>:=<AA:=:==C??<?@@@@AA@;>?::929AA=ABBBDEB@@@>>>>>>ACCCBCDCC?@=@BBBB?BA<>>>;?BB??
@ATNG8:02543:04526
GATGGTAGGACGAGCGTCTGAGAGGTACTCATTCGTTTCGGAAGAGACAGGTACGTTAATAGTTAATAGCGTACTTCTTTTTCTTGCTTTCGTGGTATTCTTGCTAGTTACACTAGCCATCCTTACTGCGCTTCGATTGTGTGCGTACTGCTGCAATATTGTTAACGTGAGTCTTGTAAAACCTTCTTTTTACGTTTACTCTCGTGTTAAAAATCTGAATTCTTCTAGAGTTCCTGATCTTCTGGTGTCGTCTATCATGTACTACCATCGAATCCTCTTAGTCT
+
:::<?@;??B=<<<<<<=<<<<@C?@@@A@BA<@;;;0;A>B>BCBBBCC?ABACC@C@CCBC?BACCCCDBBBC@BBEEE5CB?A@@B=BBBB@CDA?AA000>>>A>BBACBBBC?BBC>A?ABBCCCBC?BBCC?BBBBBBBBBBAAACCCC?CCC?CC?C?BBCBBBCAA?ACCCC7;4;=<;;;;*;BDCC>DDDDCCA@@@4;;;;*;@@;;5;<@A=AABBCCC@C@CBBBCD@BBCABCBBBC;;;CBBBCABBB@A?@BCCD@CC?BBB@BCCBB
@ATNG8:02545:04485
GATGGTAGACACGTGTGCTCTCTCGTACTCATTCGTTTCGGAAGAGACAGGTACGTTAATAGTTAATAGCGTACTTCTTTTTCTTGCTTTCGTGGTATTCTTGCTAGTTACACTAGCCATCCTTACTGCGCTTCGATTGTGTGGTACTGCTGCAATATTGTTAACGTGAGTCTTGTAAAACCTTCTTTTTACGTTTACTCTCGTGTTAAAAATCTGAATTCTTCTAGAGTTCCTGATCTTCTGGCTCTCGTAGACAGATACTACCATCGAATCCTCTTAGTCT
+
6DC@?CBBCCC@A@AAAABCCCBBGBBBCCBB@BCDD=BB?A=A@AAABB8;:BAA?B;?<??8?9<>ABCBBBC7AA:::)8<3>888'29<=<A98/7A3778:;949?AA>>>@<====B=A@@A<<=C=BBAA<>;;;@<AA@@@A@@>><>AA9??9?=A@@>@@>>>9><<A?6?<?:9<999*;<9<<7=>?>A?=9<<1::::+;::;B=B=>>:>AAA???<A<AA???@:@@A<@@>;==ACDAAAAA>>>>=>=CB@>>;>C===<=CA>==
@ATNG8:02546:04515
GATGTTAGCTCACGTACGTCACACGTACTTTCGTTTCGGAAGAGACAGGTACGTTAATAGTTAATAGCGTACTTCTTTTTCTTGCTTTCGTGGTATTCTTGCTAGTTACACTAGCCATCCTTACTGCGCTTCGATTGTGTGCGTACTGCTGCAATATTGTTAACGTGAGTCTTGTAAAACCTTCTTTTTACGTTTACTCTCGTGTTAAAAATCTGAATTCTTCTAGAGTTCCTGATCTTCTGGATAGCGACGCGATATACTACCATCGAATCCTCTTAGTCT
+
CCCCB@CDBBBBAABC;:;ICCDDDEDBBB=ACCC=CB@C?CBCDDCC@CCCCC@C=BBCC?B?ABBCCCCBB=BBCCC1BB>B@@@8@CBB@BCC?BB<??BBBB?AABACA@@>AAB>A>>>>@888C:???A8==>;;;=<AAAAA999A;>@>=AA<@9>>>>@@@@D8??@AA5@<@:96666)6;666)--6---;;<>5:;;;.9@@@A=D<@@<@@@@>==:><@@AA==7::?;?@>>>@@@AAA???AAAA@@<@@@AA<@A=>>><AA@>>
@ATNG8:02546:04517
GATGGTAGCTCGCTGATGATATCTCCAGAAGATCAGGAACTCTAGAAGAATTCAGATTTTTAACACGAGAGTAAACGTAAAAAGAAGGTTTTACAAGACTCACGTTAACAATATTGCAGCAGTACGCACACAATCGAAGCGCAGTAAGGATGCTAGTGTAACTAGCAAGAATACCACGAAAGCAAGAAAAAGAAGTACGCTATTAACTATTAACGTACCTGTCTCTTCCGAAACGAATGAGTACACATCGTCGTGTCGTGCTACCATCGAATCCTCTTAGTCT
+
AAA@=@:::455<665<;;9<666=9=@@9=@>>@A8=:=>@>><=798378>>=BCBCC1>9>>=998>><>>6=<95555$55.59>>>2>A;7;;;@@@@??9@;>?;@@A=AABBCCCHHCBBBCBBB@;;;A>ACCBCAAA9<6<000>==<=>?=?AAA@@<>?:???;?>999+:::1:::::*7:66528555882;3=99=7=988?@A=A9998??:;6:98/933.3;;::<??=BB>>@??>@BB@BBBB@B<>888>8>A=767:=>><A
@ATNG8:02551:04500
GATGGTAGATACTCGCTGATACACCCAGAAGATCAGGAACTCTAGAAGAATTCAGATTTTTAACACGAGAGTAAACGTAAAAAGAAGGTTTTACAAGACTCACGTTAACAATATTGCAGCAGTACGCACACAATCGAAGCGCAGTAAGGATGGCTAGTGTAACTAGCAAGAATACCACGAAAGCAAGAAAAAGAAGTACGCTATTAACTATTAACGTACCTGTCTCTTCCGAAACGAATGAGTACGAGAGAGCACACGTGTCTACCATCGAATCCTCTTAGTCT
+
49;;8=<??@>BBCCCBAA<BBBBC>CCC?BBAA@@<?599>993@;?>=>;78983>??.927;<?@=C>BCC==:@CCDD3;;592555&5AA7>ABBCCCCC?B?@@<@AB=?@ACBBCBAACA@@BCB@BC;;99AA@BB::8;@CAA>AAA9:9AB?BBBCCC@BB?9:99::BBB=BA=7:999:+;?;AA;;;><76*/)/999595:C;;;?AAAB???=>9>BB;AAB=AAABBAAAB?:;;;?BDAAAAA<;;><7<///<5::5:8818=;::
@ATNG8:02554:04515
GATGGTAGCGTATATCAGGCAGCCCAGAAGATCAGGAACTCTAGAAGAATTCAGATTTTTAACACGAGAGTAAACGTAAAAGAAGGTTTTACAAGACTCACGTTAACAATATTGCGCAGTACGCACACAATCGAAGCGCAGTAAGGATGGCTAGTGTAACTAGCAAGAATACCACGAAAGCAAGAAAAAGAAGTACGCTATTAACTATTAACGTACCTGTCTCTTCCGAAACGAATGAGTACTATGTAGAGCTCTATACTACCATCGAATCCTCTTAGTCT
+
>B?@?CCCCCC@ABCCAA?ACCCD>;::@CCACBB?B@CCBC???>AC?C@:::BBEHD3A?BBB@>>?B@@@9?=<;==0:6165<>=//.;6;5::::9>@;><>@;>>@8;;??@@@??>==@?=<:=???6<<<<=A=>:=<A:B?@CDDCCDC@CCBACEACC@CBB=@A=>>6;;;9:::::)9<8<AABCCCDD7959A@@?C@BABBB@BBB????>B>AAA;=CC@CCDGBBBCFCBCACCCDA@@CCCCCCD?BBBAA=@?;@994:A@AB
@ATNG8:02560:04529
GATGGTAGATATATGCACGCTCTACCAGAAGATCAGGAACTCTAGAAGAATTCAGATTTTTAACACGAGAGTAAACGTAAAAAGAAGGTTTTACAAGACTCACGTTAACAATATTGCAGCAGTACGCACACAATCGAAGCGCAGTAAGGATGGCTAGTGTAACTAGCAAGAATACCACGAAAGCAAGAAAAAGAAGTACGCTATTAACTATTAACGTACCTGTCTCTTCCGAAACGAATGAGTACTGTATCTATGTGTGCGCTACCATCGAATCCTCTTAGTCT
+
A@AB>CBCDCCCABBDDDCBBCBCC?CBC@CBCC@A?@@CCC;;9B>AB@B<AA>98999'9<AABBBBAAABA9?=;;;;;*;C=C<A@@7ACF@CCCBBBBBC@B@CB?C@@;@@??@ABCCCCCBBCCB@BBBB@CCBBBBBB?B=B@@=@@BBCCCC?BBBBBB>@@<@=?599@@@8::9?BCEDD/BB<?778@@???=@=@A@@=@=B>BAA=?@@???A?B?BCC?BCB>AACBCCBBBBBBBB>>>A==>>@?@;;7;==<A<>=:;;;:;@000
@ATNG8:02565:04495
GATGGTAGCACGAGTCACTCATATCCAGAAGATCAGGAACTCTAGAAGAATTCATATTTTAACACGAGAGTAAACGTAAAAAGAAGGTTTTACAAGACTCACGTTTAACAATATTGCAGCAGTACGCACACAATCGAAGCGCAGTAAGGATGGCTAGTGTAACTAGCAAGAATACCACGAAAGCAAGAAAAAGAAGTACGCTATTAACTATTAACGTACCTGTCTCTTCCGAAACGAATGAGTACAGAGAGTACGATATGTCTAATCGAATCCTCTTAGTCT
+
44443994444555=;;;@@==<@?:>551599<;<7<155<<<<=8;<9<9<<:7767*6)//67:;9////)///////$/7)5.555&5;;499999::444)4744.444.4<33////:<<556<::5:/008<0/096/3,/)///)//////::7:88<;;633.3884;;8881888.55555(5=399:8855575:5:;::6;6=8?::74338933-/488818//(/88///6///.33698222222:98838533.26169=277555
@ATNG8:02570:04521
GATGGTAGACACGTGTGCTCTCTCGTACTCATTCGTTTCGGAAGAGACAGGTACGTTAATAGTTAATAGCGTACTTCTTTTTCTTGCTTTCGTGGTATTCTTGCTAGTTACACTAGCCATCCTTACTGCGCTTCGATTGTGTGCGTACTGCTGCAATATTGTTAACGTGAGTCTTGTAAAACCTTCTTTTTACGTTTACTCTCGTGTAAAAATCTGAATTCTTCTAGAGTTCCTGATCTTCTGGTATGACTAGTGTACTACTACCATCGAATCCTCTTAGTCT
+
7:::<B<@CCB;;6?B<@=BBAA?A>@>ABAB?CCCC?CE@B@BB@AAAA=AABCDAD;:997,317;;9?783=487888)894<222,2=<<6A7723>89774=:5:B?>>@>>9??A<@<@@;;;>=?:?>>>;>@AB?>>>>>??>;;:;6;==;;;7;=BB@@@A@@@<??@@A5A>D<@@@@@/@B===6=:9///=7-/-999+8-//646.770899;<9:5;;>>A?>?8<;?;>>CD>>=B@@@@@A>>>A@@<@;;;@<AA<:;;<AB>=>
@ATNG8:02572:04495
GATGGTAGAGAGACTGTAGCGCACCCAGAAGATCAGGAACTCTAGAAGAATTCAGATTTTTAACACGAGAGTAAACGTAAAAGAAGGTTTTACAAGACTCACGTTAACAATATTGCAGCAGTACGCACACAATCGAAGCGCAGTAAGGATGGCTAGTGTAACTAGCAAGAATACCACGAAAGCAAGAAAAAGAAGTACGCTATTAACTATTAACGTACCTGTCTCTTCCGAAACGAATGAGTACGTGTGCGACGTGTCTCCTACCATCGAATCCTCTTAGTCT
+
88--+/::45;@@966;<<<;;;<<4:99344555>9>;<<<AAAD?CB?C@BA@:9999(99@@ABAAAB??>5=?;;;;.5@8B.999&9@@;A@CBBBAAB>@<@C>@@B?DAB;=;CCCBA@@BBBB@BB@@=?@@?@A?A=B@CAA?AC::;BBC@CBBBBB>AB=9::@CCCDC8865.5=CDD.>>8<===AAA@@;?;>A>>:>;>;A@F@BBBCAAA?C?BBB>BBB9:8BDDBB997>==<=<>?>=>>A;AAA=;;:<=:=>::::<ABA>>
@ATNG8:02575:04485
GATGGTAGTGTCAGTGCGCGTCGTCCAGAAGATCAGGAACTCTAGAAGAATTCAGATTTTTAACACGAGAGTAAACGTAAAAAGAAGGTTTTACAAGACTCACGTTAACAATATTGCAGCAGTACGCACACAATCGAAGCGCAGTAAGGATGGCTAGTGTAACTAGCAAGAATACCACGAAAGCAAGAAAAAGAAGTACGCTATTAACTATTAACGTACCTGTCTCTTCCGAAACGAATGAGTACGAGAGAGCACACGTGTCTACCATCGAATCCTCTTAGTCT
+
:=>?ABBBDCCCCCCCGFCCBBBCC@DAA?@CBB@@>@?@@@CBBB@BB?B>AA?99999.9?BCCCBA@@::9,9A;;;;;':@;@4999&5;;9<==B?CC<<9;>AA>AAA=AAABBBAACCCCBBBBC@CD@@=A999ACAA>A@C:;::BAAACCC?BBBBBB@BB@>>@?BBA??7889:>?BBB/??<@???DAA??7:7;>>>9=8=?@??@CCCDCCB?A?AAA<BCB>ABCABBCCB>>C>;>>@@@@AA??@>>:>>>>?<??=>>=<@@:;;
@ATNG8:02576:04492
GATGGTAGAGAGACTGTAGCGCACCCAGAAGATCAGGAACTCTAGAAGAATTCAGATTTTTAACACGAGAGTAAACGTAAAAAGAAGGTTTTACAAGACTCACGTTAACAATATTGCAGCAGTACGCACACAATCGAAGCGCAGTAAGGATGGCTAGTGTAACTAGCAAGAATACCACGAAAGCAAGAAAAAGAAGTACGCTATTAACTATTAACGTACCTGTCTCTTCCGAAACGAATGAGTACGATGAGAGAGCTCTCTCTACCATCGAATCCTCTTAGTCT
+
@<<<ACCCCDDCBBBCCCCCBBCCC>CCC?@?@CBB?C@BBABBBB>BB>B@BBA?@DCC2A?AAAABBCCBAB8@A?AABB5AC@D=AAA9ACCACBBBCCBBB?B@CC@CBB=A?BBCDDDDDCCAB@@@?BBBD=?>BABBBB?B@C:::;CBBBBBCACCC@@@?CC?AAA<??AAA9>::4:::::+:>;@;:;AAB@@;@;@@AA<><>ABBB@BBBBBCC>A>ABE>CBB?BBCCCBBBB===BAAAAA?=<====>@=A:;:A:=<=;;:<@@>==
@ATNG8:02577:04487
GATGGTAGCTCTGCTCTGACTCTCGTACTCATTCGTTTCGGAAGAGACAGGTACGTTAATAGTTAATAGCTGTACTTCTTTTTTCTTGCTTTCGTGGTATTCTTGCTAGTTACACTAGCCATCCTTACTGCGCTTCGATTGTGTGCGTACTGCTGCAATATTGTTAACGTGAGTCCTGTAAAACCTTCTTTTTACGTTTACTCTCGTGTTAAAAATCTGAATTCTTCTAGAGTTCCTGATCTTCTGGCGCTCTGTCACGTCTGCTACCATCGAATCCTCTTGTCT
+
A?A;:=?BBA<;A@@CAABCBBBBB;::=:44.4;<;4=>7;7;;;;@@>:CCA@@>C6;6<<8@?@;@;;9A99=5499:;;#4:8;<>>6<5545;:838;0455==>:>BA??;A<>@AA=A=B@@@DDCB?BBAA?CCECBCBBCBBB@@?BA=A;;69A;?9??@@B@><8<;5556057<755599(9AAAA00/9;995544.4444$49:54.58@@<@@?AA@A<@>???AA@??@A=B@ABC@AABBDDDDBCADBB@BDBBB=@A<>::4:A@@
@ATNG8:02583:04516
GATGGTAGAGTATCATGTGTATCTCCAGAAGATCAGGAACTCTAGAAGAATTCAGATTTTTAACACGAGAGTAAACGTAAAAAGAAGGTTTTACAAGACTCACGTTAACAATATTGCAGCAGTACGCACACAATCGAAGCGCAGTAAGGATGGCTAGTGTAACTAGCAAGAATACCACGAAGCAAGAAAAAAGAAGTACGCTATTAACTATTAACGTACCTGTCTCTTCCGAAACGAATGAGTACACACTCTCATATGACACTACCATCGAATCCTCTTAGTCT
+
////)/9<===@@666;<65954>>499@655<==@?B@A@?@A<=;@>+0*0/0<<779)77<>666@@;;;909:55555$5=8>:=@@2=<<9;>><<;@??7?8??>ABB?BBBBCDBCCB;;;;;;C=ABAA>@BCCF;;:@M>AAA:;;DACBDC?BB????:==399917;>;7==<7>>>>?>&?72...366677;=4999>49395>596:BAAABA?@5:;;0997179??@@B><8?>::3337=>000>===9==>7707?<A?A498>=<
@ATNG8:02586:04514
GATGGTAGGAGACACGTCGCACACGTACTCATTCGTTTCGGAAGAGACAGGTACGTTAATAGTTAATAGCGTACTTCTTTTTCTTGCTTTCGTGGTATTCTTGCTAGTTACACTAGCCATCCTTACTGCGCTTCGATTGTGTGCGTACTGCTGCAATATTGTTAACGTGAGTCTTGTAAAACCTTCTTTTTACGTTTACTCTCGTGTTAAAAATCTGAATTCTTCTAGAGTTCCTGATCTTCTGGTATACACACTCGCTCGCTACCATCGAATCCTCTTAGTCT
+
::=>9=<C;DCCCCCFCBDCCCCCDBCCCC;;9;BBD=BC?B=@@BDBCD@CCCBA=?=?BCC?B:;9DBBBBBB=9:999'9>8<?BD>ACBB=??B?>>8?999AA=A@<<=====>>><@=A@@@@AA@=@@AC<>>>==>?>>=AAA==;;6;;;=AA=A=??>==?AAA;??AAA6A:>:>@AAA/AA?>>1:99778@>??;::9:,:///@9=7??<?@@;;;;=B>B@>>==8==>8=====???@>>>>@A@@@AA=??====@A9===:=@==>
@ATNG8:02544:04534
GATGGTAGGCGAGAGTGAGACGCAGTACTCATTCGTTTCGGAAGAGACAGGTACGTTAATAGTTAATAGCGTACTTCTTTTTCTTGCTTTCGTGGTATTCTTGCTAGTTACACTAGCCATCCTTACTGCGCTTCGATTGTGTGCGTACTGCTGCAATATTGTTAACGTGAGTCTTGTAAAACCTTCTTTTTACGTTTACTCTCGTGTTAAAAATCTGAATTCTTCTAGAGTTCCTGATCTTCTGGTGAGATATGCATGATGCTACCATCGAATCTTCTTAGTCTC
+
/79:6?@A?BBAA<<<>CBBBBB>@?@<<@?@:@@AB=BB?B6:95A<@@=?>9896;28:::6;6:?@@@??8?6<=?>=+::8>=9909BBB>BBB?BC<<==?7702;;8:<;>057A:>;>==@>;;;9=?AA:>>BB;;;;;;@>==>8918:;;=>:>;;;;;;:=>?:?@@@@6@<@<@BBBC/>=777./////.797919999(6785:6A6==8;<9==;;5;=CBC@==///;6999?:;;AAAADBD777---03---72<771;>:>>?:66
@ATNG8:02548:04543
GATGGTAGAGTACAGTGTAGTAGACCAGAAGATCAGGAACTCTAGAAGAATTCAGATTTTAACACGAGAGTAAACGTAAAAAGAAGGTTTACAAGACTCACGTTAACAATATTGCAGCAGTACGCACACAATCGTAGCGCAGTAAGGATGGCTAGTGTAACTAGCAAGAATACCACGAAAGCAAGAAAAAGAAGTACGCTATTAACTATTAACGTACCTGTCTCTTCCGAAACGAATGAGTACTATAGACTATCTGAGACTACCATCGAATCCTCTTAGTCTA
+
;:////;;DCBBCBCCCCCCCCBBB?BDD?DCCC??>?>@@BBCBB?BC>C@A>>8777(9;@ABBAAACCDC=@@;;;;;*;@;=599.5<<9<B=BBCCCD@C?BA?BDD=@?AADCCCBBBCCBBBC?CBBB?A@AABACC<>=>@@=AA@A@AAA>BBBCCC@CC@BB>;>>;;;1:994:::;;+:>=B888BBBBA:=:>@BB;><>@CCB?BBBBBBB?B?BCD=BBC?BBBCCBBBBBAB@@@@@BBCCBBBACC?CBCBA?BD@BBA??BBCCD
@ATNG8:02555:04571
GATGGTAGGTCACATGAGTGTATCCAGAAGATCAGGAACTCTAGAAGAATTCAGATTTTTAACACGAGAGTAAACGTAAAAAGAAGGTTTTACAAGACTCACGTTAACAATATTGCAGCAGTACGCACACAATCGAAGCGCAGTAAGGATGGCTAGTGTAACTAGCAAGAATACCACGAAAGCAAGAAAAAGAAGTACGCTATTAACTATTAACGTACCTGTCTCTTCCGAAACGAATGAGTACGTGTGCGACGTGTCTCCTACCATCGAATCCTCTTAGTCT
+
77:;@@@?<BCCEC;99@@>>??C9BBC:BBCCAA?A?AAABAAA@CC?B@CBBAA@@@.@<A@A?@?FBBBB>BA>??>?/??:=;???5?@@=B<:;;;;>>:?<;;7;??:?=;;;>=>AAAA?@@BB:>>@@<?<=<?=>>:>=@@?;@CAA<<7618<==AA=>><>@@<@@???9;::=AAAAA/?@<>>>B=>>=A<A<AA@@7:69=A>?<?AA:8:A7;7;BD7==><>??B==========BBAA>>>==:>??=C???A<@@<788<A?@>>
@ATNG8:02556:04530
GATGGTAGCTCACGTACGTCACTCGTACTCATTCGTTTCGGAAGAGACAGGTACGTTAATAGTTAATAGCGTACTTCTTTTTCTTGCTTTCGTGGTATTCTTGCTAGTTACACTAGCCATCTTTACTGCGCTTCGATTGTGTGCGTACTGCTGCAATATTGTTAACGTGAGTCTTGTAAAACCTTCTTTTTACGTTTACTCTCGTGTTAAAAATCTGAATTCTTCTAGAGTTCCTGATCTTCTGGATAGCGACGCGATATACTACCATCGAATCCTCTTAGTCT
+
A:@=766BBCBDAAABBBBBBBBCCBCCCCCC@CCCC=CC@C@CBBBCCC@CCBBB?B@BBBB?C>A@CBCCBBB@BBBBB3BB>BABC>CBBB<?@C?BB<98:AAA?CAA>BAAA<B??@A:@>@@@@@@9>@AA;A<<;;;?AAAAAA999?<@@>=A@:@7>>>AAAAAA<???AA5A=A<<8888)88---(--3---=:;?<@@@@/>@???;A9==<A>>?===:>6;;@@AF;??@=@AAA?=>>A@>>>@@@?@?A;>>?AA=BA;??A<AAAA@
@ATNG8:02558:04547
GATGGTAGCGCGACGAGCGTAGACCCAGAAGATCAGGAACTCTAGAAGAATTCAGATTTTTAACACGAGAGTAAACGTAAAAAGAAGGTTTTACAAGACTCACGTTAACAATATTGCAGCAGTACGCACACAATCGAAGCGCAGTAAGGATGGCTAGTGTAACTAGCAAGAATACCACGAAAGCAAGAAAAAGAAGTACGCTATTAACTATTAACGTACCTGTCTCTTCCGAAACGAATGAGTACGTGTGCGACGTGTCTCCTACCATCGAATCCTCTTAGTCT
+
799:=@AACBBBCCCCCCCCCBBCD=BBB?CECCBB?B@CBBBBBB>AA=@=@?<<>@@@.@>ABBBCBBB><;3;<=@@@@0@D>C5;<<*9BB<@BBBBCEDC?C@CC@CAA=AAB?@AECCEDCCBBBB?CDCC>BBBAABBC>C@B??=?C@AABBC?ABBAAA?BB????;??AAA;?;;7;ADDD/;;5;888=?@==9=<BBDD9=:>BCAA>ABCCCCC>A>ACC?CCC>AAACCCBA??A@@A@@@???BAA;?@D=A???A<AC;<==<@A;;;
@ATNG8:02564:04559
GATGGTAGTGTGTCTCTGAGAGTAGTACTCATTCGTTTCGGAAGAGACAGGTACGTTAATAGTTAATAGCGTACTTCTTTTTCTTGCTTTCGTGGTATTCTTGCTAGTTACACTAGCCATCCTTACTGCGCTTCGATTGTGTGCGTACTGCTGCAATATTGTTAACGTGAGTCTTGTAAAACCTTCTTTTTACGTTTACTCTCGTGTTAAAAATCTGAATTCTTCTAGAGTTCCTGATCTTCTGGGATGTGTGCGCAGTGCCTACCATCGAATCCTCTTAGTCT
+
;;;=<?AACDAABECCCCCBBBCCCCCCBB??<>BDE=BB?C?CBAABCD@CBBBC@C@DBBA?E=BBCEDAABD@CCCCC1BB=BBBB>BCFF@ECC@CD>@@@CCCACDCCCCBC?CBB?B?CCDDDCBB>AACC?DCCCCBBBCCCCCC@AA@CBB?BB?B?AADCCCCBA>ADFGF9B=@;99999(9@ABC>CCCBCBBBBB?BBBB2BBABC@C@BC@CBBCBBB?C?CCBCBC@CAB@:BA@ABCCBCA@ABBD@CBB?AAA@A>@C?B??=?CBBB
@ATNG8:02569:04562
GATGGTAGAGAGAGCTCTCTCATCGTACTCATTCGTTTCGGAAGAGACAGGTACGTTAATAGTTAATAGCGTACTTCTTTTTCTTGCTTTCGTGGTATTCTTGCTAGTTACACTAGCCATCCTTACTGCGCTTCGATTGTGTGCGTACTGCTGCAATATTGTTAACGTGAGTCTTGTAAAACCTTCTTTTTACGTTTACTCTCGTGTTAAAAATCTGAATTCTTCTAGAGTTCCTGATCTTCTGGGCTGCGCTGATATGCGCTACCATCGAATCCTCTTAGTCT
+
BCBC?BBBBDCCBBBBA;<ABCCCECCBCCED@CBBC>CC?C?@@@BBA@>@@CBG@C>ABBB@B=BBBBB>?=B?CDCCC2BB?AABB:BDAA=A?=9<=379739=4?@@===??>>=>;A=B@@@>====CCCA9==>>CCB@?@@@@>::;5;;;:??;?<@AAB???AA<AAABB6A<@:>>AAA/AAADD9@<=>==A<==89888,8///=9@7?>;@@AB?>>:>=AD@@@A:98;<49///9888@@@???AAA>>;===DD=AA<A@@<@@><=
@ATNG8:02570:04530
GATGGTAGTGCGTGAGAGAGAGACCCAGAAGATCAGGAACTCTAGAAGAATTCAGATTTTTAACACGAGAGTAAACGTAAAAAGAAGGTTTTACAAGACTCACGTTAACAATATTGCAGCAGTACGCACACAATCGAAGCGCAGTTAGGATGGCTAGTGTAACTAGCAAGAATACCACGAAAGCAAGAAAAAAGAAGTACGCTATTAACTATTAACGATACCTGTCTCTTCCGAAACGAATGAGTACTATAGACTATCTGAGACTACCATCGAATCCTCTTAGTCT
+
99:;@AAABBCBCCCCCCCDCDDJD>BCC@CBBBA@=@=@@=885;8;=>B?BBBBBBBB1949AA9:9BBBBB=B?@@BBB1@@@>;@@@0BBC@CCCCCCB;;:;?BC?BBC?BBABBCCBAAAAAHBBB@CCCC@BBBCBBB?BB?B@?=@BCCBCDE@AAABBBACC@BBB5:9??=8<;;9//////%/:7//./88>A?=D:=;=@:><</////)///5879.5.222'222+..3...3225...3338:::;;<;<=>=BBCAA=AB<=;;5;?:99
@ATNG8:02575:04556
GATGGTAGCTCTGCTCTGACTCTCGTACTCATTCGTTTCGGAAGAGACAGGTACGTTAATAGTTAATAGCGTAACTTCTTTTTCTTTGCTTTCGTGGTATTCTTGCTAGTTACACTAGCCATCCTTACTGCGCTTCGATTGTGTGCGTACTGCTGCAATATTGTTAACGTGAGATCTTGTAAAACCTTCTTTTTACGTTTACTCTCGTGTTAAAAATCTGAATTCTTCTAGAGTTCCTGATCTTCTGGATACATCATGTGCACCTTCCATCGAATCCTCTTAGTCT
+
@@AA@DBCA@;AABBCCCCCCB;;;9:4;;5948DDD>BB@D@CCABBEGIAA@00+/)/:9<0689A><A9905?:==9=9'9880889;4<;>=9>;;7;=056;;>B?BBBBBBBB?BAB@B@C@;;;A@@<@BBB=A@BCBBBBBAAABC???=@AA?BB?B<??B;;;;;CC>A<;;;.;5<5;<;;<*;AA?=5?999?@=9=;29999$4999=8<7<=7;?BCA@B?A?ACCCCB?A@B?C@AABBBB;99B???>A=@=A>?=>8?A4977;><>70
@ATNG8:02587:04532
GATGGTAGCGCATATCAGCGCAGCCCAGAAGATCAGGAACTCTAGAAGAATTCAGATTTTTAACACGAGAGTAAACGTAAAAAGAAGGTTTTACAAGACTCACGTTAACAATATTGCAGCAGTACGCACACAATCGAAGCGCAGTAAGGATGGCTAGTGTAACTAGCAAGAATACCACGAAAGCAAGAATAAGAAGTACGCTATTAACTATTAACGTACCTGTCTCTTCCGAAACGAATGAGTACGATGAGAGAGCTCTCTCTACCATCGAATCCTCTTAGTCT
+
BCBBAC;;;BDCCBBCCBBBDCCCC>CCC@BCCCDD?C?BBABBBB>BB>@>BB@BAHIH5B?BBBAABBBBBG=CC;;;;;*;@>B@BBB;CGCACCCCCCBBB?B@BC@CBB?BABBBBBCDCBBBCCCCACDCD>BABBBBBC?C?BBB?BCBBBCCB@@AACCB@BB>BBB@CA<=;7<<<8=><@B@BB?BBBB??CBB@B@CBCD?A>ABBBB@BBBBBBC@E@CCC>BCF=??BBBBBBBBABCCCCCCA<;>888<>;@==5616=9<6617::;@
@ATNG8:02587:04546
GATGGTAGCGCATATCAGCGCAGCCCAGAAGATCAGGAACTCTAGAAGAATTCAGATTTTTAACACGAGAGTAAACGTAAAAAGAAGGTTTTACAAGACTCACGTTAACAATATTGCAGCAGTACGCACACAATCGAAGCGCAGTAAGGATGGCTAGTGTAACTAGCAAGAATACCACGAAAGCAAGAAAAAGAAGTACGCTATTAACTATTAACGTACCTGTCTCTTCCGAAACGAATGAGTACGAGAGTCAGAGCAGAGCTACCATCGAATCCTCTTAGTCT
+
4<9:<@@@@CCAAACCBBAA@A;;;0;?>:@BBCBC=A>@BBB@<<99939<<<=999::*925@@699AA:;969AABBBB0AA=A?CCC:CBA?ABAADDBBB@C@CD?BBB>BBBBCABABCBCCDCA@;>A994;AA@BB;:6<?CBC@CBCCBBBC?CCCBBB>BB@BCC?BBBBC=???=@@@@A2@B?B>>>CCA::8:<A?@@<=:;AB@A<A@AA@CC@C@CCC>BBB>AABCCCCCCBAABBBBABBBB@@AB>><:A>??=??899939@AAA
@ATNG8:02587:04575
GATGGTAGACATATCGTACTCTCTGTACTCATTCGTTTCGGAAGAGACAGGTACGTTAATAGTTAATAGCGTACTTCTTTTTCTTGCTTTCGTGGTATTCTTGCTAGTTACACTAGCCATCCTTACTGCGCTTCGATTGTGTGCGTACTGCTGCAATATTGTTAACGTGAGTCTTGTAAAACCTTCTTTTTACGTTTACTCTCGTGTTAAAAATCTGAATTCTTCTAGAGTTCCTGATCTTCTGGATACTCTCATGTGCACCTACCATGAATCCTCTTAGTCT
+
:::<@CCABBCEFCCCCCBBBCCCCCCCAA@?=@BBB>BC@C@CBBBBBC@DD@B@?B?CBA@>??A@?@??A>;68AA=A*:;3:888(79971;=>>??=CC@;>><?>>>ABAA;???<@<@==;<;>C=AA??;?@@B===:;:=@@<=<=5;;=:=B=B=AAAAAAABB=@====5<=B=???A?/@@>@B9>>>>>AA@AA;AAAA/AA@@@=B<>>:>>===:94:6<=A>>>9==A<@@?AAA@>@AAA?@?@<???9<8:<733--,,022---
@ATNG8:02589:04564
GATGGTAGATACTCGCTGATACACCCAGAAGATCAGGAACTCTAGAAGAATTCGGATTTTTAACACGAGAGTAAACGTAAAAAGAAGGTTTTACAAGACTCACGTTAACAATATTGCAGCAGTACGCACACAATCGAAGCGCAGTAAGGATGGCTAGTGTAACAGCAAGAATACCACGAAAGCAAGAAAAAGAAGTACGCTATTAACTATTAACGTACCTGTCTCTTCCGAAACGAATGAGTACACATCGTCGTGTCGTGCACCATCGAATCCTCTTAGTCT
+
CCAB?BCCCCCDCBABCFBBBDCCC=BCB?BBCC@@>??CABAAAC@BB?C?BB@BA@A@2@:@BB???CBBAB:B???AAA/88088===2=AA=BB>>>>>BB=B=AA9==A;??AAAA@==>=>>9<<>:=>@?9>>>>@A>>:>=A@@<@>>>>?AA=A@@@@;@@<A@A9>>>@>9><=:??><</5638AAAAABAA:>:>>>>>D=>><AC;AAAA9<<;A=BCC:ACC@:;;BAABBBBCCCDCDCCCBAACBCC@CCCAA=AB?BAA@DA@@B
@ATNG8:02543:04612
GATGGTAGACACGTGTGCTCTCTCGTACTCATTCGTTTCGGAAGAGACAGGTACGTTAATAGTTAATAGCGTACTTCTTTTTCTTGCTTTCGTGGTATTCTTGCTAGTTACACTAGCCATCCTTACTGCGCTTCGATTGTGTGCGTACTGCTGCAATATTGTTAACGTGAGTCTTGTAAAACCTTCTTTTTACGTTTACTCTCGTGTTAAAAATCTGAATTCTTCTAGAGTTCCTGATCTTCTGGGATGTGTGCGCAGTGCCTACCATCGAATCCTCTTAGTCT
+
95=>@DDBBBBCDBBAABBBB@ACDCCBCB;;:;DDD?CC@B@CACCDCB>AABDC>B<??AB>A?BBBBAAAAB<?><<<,=>9>678,7BAA?B?;8;@000@@?>38=??AA>>:=?@=A;A?==>AAA;??>>598=<<<=>@?@@A@@@@<;;:=BA<A:??CCAAAAA:=<=DE6B9<699888)8=66606::///<;<=18888(7@ACC=D=>>;>A?>>>><?<@@>>>@<====6=///@:9>>@A@@??:>;;5;??@@7;;:>=@<@@>>>
@ATNG8:02544:04618
GATGGTAGCGCATATCAGCGCAGCCCAGAAGATCAGGAACTCTAGAAGAATTCAGATTTTTAACACGAGAGTAAACGTAAAAAGAAGGTTTTACAAGACTCACGTTAACAATATTGCAGCAGTACGCACACAATCGAAGCGCAGTAAGGATGGCTAGTGTAACTAGCAAGAATACCACGAAAGCAAGAAAAAGAAGTACTCTATTAACTATTAACGTACCTGTCTCTTCCGAAACGATGAGTAACGTGTGCGACGTGTCTCCTACCATCGAATCTCTTAGTCT
+
<<=??@ACDCBBCCEICA@@CA;;;)5;@5:;9999.46:??<>;;6>:+0)/8:55599$98AABCB;=;9:;.;9:9555$5:7<.555&59949<@@@ABBB>A@@@>ADC?BBBBBBBCCCCCCEDDCADBBB@DCGBBBCC?D?C;;8;DBBBBCC?BBC@@?@BDABBB@AA??=5<99299999(3><A>CBB;:991:3865>;@;?@;;;<A>:9955.5178=07........).98822228<99<<;792:AA=>;::?:888::3::=;;
@ATNG8:02545:04598
GATGGTAGCTCGCTGATGATATTTCCAGAAGATCAGGAACTCTAGAAGAATTCAGATTTTTAACACGAGAGTAAACGTAAAAAGAAGGTTTTACAAGACTCACGTTTAACAATATTGCAGCAGTACGCACACAATCGAAGCGCAGTAAGGATGGCTAGTGTAACTAGCAAGAATACCACGAAAGCAGAAAAAAGAAGTACGCTATTAACTATTAACGTACCTGTCTCTTCCGAAACGATGAGTACTATAGACTATCTGAGACTACCATCGAATCCTCTTAGTCT
+
55;>@DBACBCCBBCEBBAA;;;,:;@@A<@BBB;;7;=ABB;;;D@DE@D@;;;?====,?=@AABBBAAABB<BBBCCCC3CB>A5;<;.;BB?BCC@@@A;;<0;=AB>BAA>ABBCCCGCCCAAABCAA?ABBB?AAABBBBC?B?A::6:B@@@BA@=@AAAAB>AA?99:=@@;77.7////////%-60////77:>A;>:>>@A4:3::?8949@A???E?B?BCE<B@??@@???>;>>>@B888ABAABCAAA??;????@>A>;>>=<ACBAA
@ATNG8:02546:04603
GATGGTAGGACGAGCGTCTGAGAGGTACTCATTCGTTTCGGAAGAGACAGGTACGTTAATAGTTAATAGCGTACTTCTTTTTCTTGCTTTCGTGGTATTCTTGCTAGTTACACTAGCCATCCTTACTGCGCTTCGATTGTGTGCGTACTGCTGCAATATTGTTAACGTGAGTCTTGTAAAACCTTCTTTTTACGTTTACTCTCGTGTTAAAAATCTGAATTCTTCTAGAGTTCCTGATCTTCTGGGTACGCTACAGTCTCTCTACCATCGAATCCTCTTAGTCT
+
>:=@@CBC?CB@@A@@BDBBBDCC?BBCDDCC?BBBE=AA@B@CCCCCCB@CCCCC@C?BCBD@D?CDDCBBBBB?BBBBB1BC@CCCE<ABAA?ACD?BB;;;@DDF@DDCCBBBB?BBC?C?CC@?@CCC?BCDD?BBBCCCCCBBABBBCCC?CCC?CD@C<>?CCDCCBC@BCDCD<C>B;;;:::*:BCCC?CBCCDFCCCB<@@@@0@AABC@B@BC?BBCCBBB?B@BBAABC<>8997:BCDCBBBBCCCBBBBECC@CCBBB?AC@CCC@BBA@A
@ATNG8:02549:04587
GATGGTAGCTCGCTGATGATATCTCCAGAAGATCAGGAACTCTAGAAGAATTCAGATTTTTAACACGAGAGTAAACGTAAAAAGAAGGTTTTACAAGACTCACGTTAACAATATTGCAGCAGTACGCACACAATCGAAGCGCAGTAAGGATGGCTAGTGTAACTAGCAAGAATACCACGAAAGCAAGAAAAAAGAAGTACGCTATTACTATTAACGTACCTGTCTCTTCCGAAACGAATGAGTACTACTCTCAGAGACACACTACCATCGAATCCTCTTAGTCT
+
99:<;A@ACCCCCCCCBBCCGCBAA@CBB@BCBDCC@C@CCC??@C?BBAD@BA@@ADDD3B?AAABBBB?@?D=A9;5:::(55.549990;<<7<=655;;00,/67748;?9;@AABBACCCA@ABBBC@CCCD?BABBBBBB@B?CAA?ACBBBBBB@BBBCCC?BC?999>AA???8;77179;;;9'9<99657>ABAB=@@@@@;>:>>B;:8:BBABBC@D@BBB=BCD@BBBBBBBBBAAABAA?;;;??B>==BB<@@A@C:=>;??>5;?B??
@ATNG8:02550:04616
GATGGTAGCGAGCGAGTGTGTATACCAGAAGATCAGGAAACTCTAGAAGAATTCAGATTTTTAACACGAGAGTAAACGTAAAAAGAAGGTTTACAAGACTCACGTTAACAATATTGCAGCAGTACGCACACAATCGAAGCGCAGTAAGGATGGCTAGTGTAACTAGCAAGAATACCACGAAAGCAAGAAAAAAGAAGTACGCTATTAACTATTAACGTACCTGTCTCTTCCGAAACGAATGAGTACGAGAGTCAGAGCAGAGCTACCATCGAATCCTCTTAGTCT
+
5<<<=BCCCBB;99?;@CCDEICBB@@@@<;;<::<.44(49:::;;6886;;;;999999$525;5696>@@@C=C;;9AA?,9;5:2;9.5<<7<;;;<??>?<?@CC@BBB=@?AAAABBCDDCCCCCC@BA994;@A@BCCC@BBE;:;;CCDBEED?BCBAAA@BC?BAA=@???>8>993::9:9:%9?<A:9:B????=@<>>?D7:5;=;;;>BBBBBDD@C?@@@9?@@=ABBFCCCBBBBAAABBBBBBBCBBBBB?<88:@<<<88::<ACBBB
@ATNG8:02551:04598
GATGGTAGTATCTGCACACTCTGTCCAGAAGATCAGGAACTCTAGAAGAATTCAGATTTTTAACACGAGAGTAATCGTAAAAAAGAAGGTTTTACAAGACTCACGTTAACAATATTGCAGCAGTACGCACACAATCGAAGCGCAGTAAGGATGGCTAGTGTAACTAGCAAGAATACCACGAAAGCAAGAAAAAAGAAGTACGCTATTAACTATTAACGTACCTGTCTCTTCCGAAACGAATGAGTACTGTATCTATGTGTGCGCTACCATCGAATCCTCTTAGTCT
+
45<<:@>BCBBBCDDCB666>CCCCACCC@BABB;;7<<;;9@@AB>BC@C@???BCBBB3B@DAAAAABBDC?===998888#386;;=<=1=B=88>8??==<=:><AD>H;;7;>==@@@CCCCCCCCBB@CDCC@BBAAAA@?;<;@00-0><<<94:29333==9@B>AAB:>=BBC>>>>999::::%:?;?:98>=<8818;?DED<A<;:ACC@;;;BB@C?@;<<=5<00+0:<@ABBBBBBBD??@CBBBBAAABAB?><<<=8=>:8885;@;::
@ATNG8:02566:04617
GATGGTAGCGAGCGAGTGTGTATACCAGAAGATCAGGAACTCTAGAAGAATTCAGATTTTTAACACGAGAGTAAACGTAAAAAGAAGGTTTTACAAGACTCACGTTAACAATATTGCAGCAGTACGCACACAATCGAAGCGCAGTAAGGATGGCTAGTGTAACTAGCAAGAATACCACGAAAGCAAGAAAAAGAAGTACGCTATTAACTATTAACGTACCTGTCTCTTCCGAAACGAATGAGTACGTGTGCGACGTGTCTCCTACCATCGAATCCTCTTAGTCT
+
>:@=?BEEDCB@@@CCCCCCCCBBB@BDD?BA@@@C@D?A??AABB?CA<?<??ABBDDD3D?CBCCCDCCBBC=CBBBCCC1BBAF@DCC;CCCACCBCCBB996;?BB@CCB=AABA@@BBCCBBBFCCB@BCBB@BBBBBCBB?C=B??<?BBB@@AD@BBABBB@BB@AB@588==;3=99399999(8@;?999BB@@?;?=AAAA;@<@ACA@>@CBBBBC@C?AAC=BAB?BBBBBBBBBBBAAABCBBBCBAA;ABB=B????=BA::::<@A:::
@ATNG8:02567:04593
GATGGTAGATATATGCACGCTCTACCAGAAGATCAGGAACTCTAGAAGAATTCAGATTTTTAACACGAGAGTAAACGTAAAAAGAAGGTTTTACAAGACTCACGTTAACAATATTGCAGCAGTACGCACACAATCGAAGCGCAGTAAGGATGGCTAGTGTAACTAGCAAGAATACCACGAAAGCAAGAAAAAGAAGTACGCTATTAACTATTAACGTACCTGTCTCTTCCGAAACGAATGAGTACGAGAGAGCACACGTGTCTACCATCGAATCCTCTTAGTCT
+
:=>@@CBCCCBAABCCBCCCCCCCC?BAB@BBBC@?=@?BBBBAAA>AA>C?@@AA@@@A2B@DCCCAACABBB;?;@CDDD1BB=A5;;;6;EEBCBBCIDECB@B?BC@CCC>@@BBBBCCCBBBBBCCC?CDCC?BA@@AAAA>B?C@A?ACCCBBAC?AAB??@>BB>>=>588???8??=9:::;;.;A<A877CBC??<?;?@AE:=:<AC?@=?CBBBBB>B?CCD>CCC?BBBCBBBCBBB@;;?BCA>>AA::8@A;A88:>:?=<>>><?@=>=
@ATNG8:02567:04597
GATGGTAGGCGACATACATACGCGCCAGAAGATCAGGAACTCTAGAAGAATTCAGATTTTTAACACGAGAGTAAACGTAAAAAGAAGGTTTTACAAGACTCACGTTAACAATATTGCAGCAGTACGCACACAATCGAAGCGCAGTAAGGATGGCTAGTGTAACTAGCAAGAATACCACGAAAGCAAGAAAAAGAAGTACGCTATTAACTATTAACGTACCTGTCTCTTCCGAAACGAATGAGTACGAGAGTCAGAGCAGAGCTACCATCGAATCCTCTTAGTCT
+
ACC@?DCDACAA@BBBCCCBBCCBB@CEG@CCCCCC?C?BBCCCBB?BB?C@BBB@@@@@1A@CCCBBBBB:::0;?;;;;;$9>9?@>>>2==>9=BBBB@@00,0:::7;AA?BBBBBBCCCCCCCCCCB@@AAD@CCCCBB@?=A@C@@?@CCCCCCC?CBBBBB@BB>@?@58898?5=9:3:==>?.?A=A9:8AAA@@<@<BBCE6858BBBB?BB@@@BC@C@BBB>BAB=??BBBBBBCDDAAABBBA@@AB998@@<@A@@@;==88887<AA::
@ATNG8:02569:04606
GATGGTAGGCACTGCGCACACATCCCAGAAGATCAGGAACTCTAGAAGAATTCAGATTTTTAACACGAGAGTAAACGTAAAAAGAAGGTTTTACAAGACTCACGTTAACAATATTGCAGCAGTACGCACACAATCGAAGCGCAGTAAGGATGGCTAGTGTAACTAGCAAGAATACCACGAAAGCAAGAAAAAGAAGTACGCTATTAACTATTAACGTACCTGTCTCTTCCGAAACGAATGAGTACACATCGTCGTGTCGTGCTACCATCGAATCCTCTTAGTCT
+
999:@AAC@DBBBB?@AEBAACAAA>@CC@CABABB>B@BCBCCBC@CD@D@CA?89999)9<@@BBBACBAAA;>=95559'9:499CCC9CCG@AA@CCCCCB@B@DG@CBB>BBBBDCCB@ACCCCBCC?CAAA?CC?>?BBB?BABAA>AB???BCC?DC@AAB?BB?99::=>:89*5774:AFDD/@@<@;;;AA@@A<?<?>>>:=:=BCCB?AABBA??:?>?AB=BBB>?@BCAABB>>>B?>BBBBB???AAA@@;??@@A=??<???;?;;;=
@ATNG8:02579:04623
GATGGTAGACACGTGTGCTCTCTCGTACTCATTCGTTTCGGAAGAGACAGGTACGTTAATAGTTAATAGCGTACTTCTTTTTCTTGCTTTCGTGGTATTCTTGCTAGTTACACTAGCCATCCTTACTGCGCTTCGATTGTGTGCGTACTGCTGCAATATTGTTAACGTGAGTCTTGTAAAACCTTCTTTTTACGTTTACTCTCGTGTTAAAAATCTGAATTCTTCTAGAGTTCCTGATCTTTCTGGTAGAGCGTGCATATATCTACCATCGAATCCTCTTAGTCT
+
@>@>@CBBBBC;;:GAAABCCCBCCBBBBCCC@BCCC=CC@B@BBBCCBA=@AAAB@C?BBAA?A?BBBABBBBC=ABBBB3BA?A766,8@@@>A9929A2::9AB@;@A@A?>==:=<=:>;>AAA@?==:>@@A9>>@@>@@>A?A>>>>>@9>@?===7<=A>>>AA??@:AAAAA5A;@;>>>>>.>@;;;.565///>:;>;>>>>/>=>>@<@<>>:=@@?=>>;>:?A<<99909::4=<;:7;///8666;78797728>>>C;?A<@::5:=>;<
@ATNG8:02583:04607
GATGGTAGGACGAGCGTCTGAGAGGTACTCATTCGTTTCGGAAGAGACAGGTACGTTAATAGTTAATAGCGTACTTCTTTTTCTTGCTTTCGTGGTATTCTTGCTAGTTACACTAGCCATCCTTACTGCGCTTCGATTGTGTGCGTACTGCTGCAATATTGTTAACGTGAGTCTTGTAAAACCTTCTTTTTACGTTTACTCTCGTGTTAAAAATCTGAATTCTTCTAGAGTTCCTGATCTTCTGGTATACACACTCGCTCGCTACCATCGAATCCTCTTAGTCT
+
:::;@@A@<AA;55669==BCCAA?BCCCDCC?DEDD<AA@D@BBBCCCC@CCCB@?@@CCBB?C@CDDDBBBCC@CBBBB1BC?B@AA:@BBB@CCC?CD9;:@ECC@CBBCBBBC@CDC?C?CCBBBBBC?CCCC?CCCBAABBDDCBBB>>>?ACA?BD@B=??CCCCCCC>C;;;;.;>C<;;;;;*;CCCH>AADCCCCDDC@DDDC5CCCBB@B@BC@BBBAA??=?=@DBBBA?BBC@BB:;:C@@@AAA@A?@@A?@=@AA9978A>@BB?BA@;;
@ATNG8:02586:04617
GATGGTAGTGTGTCTCTGAGAGTAGTACTCATTCGTTTCGGAAGAGACAGGTACGTTAATAGTTAATAGCGTACTTCTTTTTCTTGCTTTCGTGGTACTCTTGCTAGTTACACTAGCCATCCTTACTGCGCTTCGATTGTGTGCGTACTGCTGCAATATTGTTAACGTGAGTCTTGTAAAACCTTCTTTTTACGTTTACTCTCGTGTTAAAAATCTGAATTCTTCTAGAGTTCCTGATCTTCTGGTATGACTAGTGTACTACTACCATCGAATCCTCTTAGTCT
+
;5><7;;==BBCB=<;ABB@@ADBDDBBCCCC@BBCC>BB@C?BBCCBBB@CC@B@8:7;DBB?GEFCBCCCBAAADDDCD5FE@AACE@DCCC?AAAA;B969DDBC>AAD??;?@499949<A@AA;::B@CCCC?CCCCDBBB;;;;B;;;C?B@@>@C6:5:@@@@@@>>995999*9<B;99::;*;BBBD>AAAAA@@@@=;>>@>,@:::>;@=@A=@;;;AAB?C?BABC@@=@AB>BAA@ABBBBBBCCB;;;@@@?AA@::6:B?999@BCCDD
@ATNG8:02542:04671
GATGGTAGCGCATATCAGCGCAGCCCAGAAGATCAGGAACTCTAGAAGAATTCAGATTTTTAACACGAGAGTAAACGTAAAAAGAAGGTTTTACAAGACTCACGTTAACAATATTGCAGCAGTACGCACACAATCGAAGCGCAGTAAGGATGGCTAGTGTAACTAGCAAGAATACCACGAAAGCAAGAAAAAGAAGTACGCTATTAACTATTAACGTACCTGTCTCTTCCGAAACGAATGAGTACAGAGAGTACGATATGTCTACCATCGAATCCTCTTAGTCT
+
<4;=5:;BCB@;;;;<;CCBBB99906B=8<<=@<@<@<?>::8663//+/699=<<>@@.:49CBBBBBB@A@0;9::999$595:7<>>0<<<9=<=AAA?;;4;9?A=A@B?BCBBBBCCBBBBBCBGE@;;;B?A@@@@@@C?@;@00)0>;;==AC@CBBCBB?BB?BAA=AABBB=A><89999:(8=;???AA??@B:=:>???:=:=?C@A=@BBBBCD@C?ACF>C??8::@@BBB?@?99:CBBBBBBAAACCCA7;;@@A=??<@@A=AB??>
@ATNG8:02547:04673
GATTAGTATAGAGCTCTACATAGTACTCATTCGTTTCGGAAGAGACAGGTACGTTAATAGTTAATAGCGTACTTCTTTTTCTTGCTTTCGTGGTATTCTTGCTAGTTACACTAGCCATCCTTACTGCGCTTCGATTGTGTGCGTACTGCTGCAATATTGTTAACGTGAGTCTTGTAAAACCTTCTTTTTACGTTTACTCTCGTGTTAAAAATCTGAATTCTTCTAGAGTTCCTGATCTTCTGGGTGCGCTACAGTCTCTCTACCATGAATCCTCTTAGTCT
+
BBB9BCBCCDCCCCABBDGHCCCCBBBCAA?AEDD=?@?B?@??BBAA>AD??=?B@BBBC?C>ABBBBBABB?@?@@@2;97=;;;6;BBC@CCD?CC?>>;AAA=@>@AAA>>:=<;497;=>?>>>>9>>AA9>=A;;;<?AA@@@@AA?8<>A<AA;A:>>A?AAAAB<>:997-9:A<A?CDD/@>99;1866///:::>5;;;;+;===A<@===:=??A>>><@=@A@@@@6:9==7:::B@?>>>>>>E>??ACC=@==@9--,-,,057---
@ATNG8:02551:04633
GATGGTAGAGTACAGTGTAGTAGACCAGAAGATCAGGAACTCTAGAAGAATTCAGATTTTTAACACGAGAGTAAACGTAAAAAGAAGGTTTTACAAGACTCACGTTAACAATATTGCAGCAGTACGCACACAATCGAAGCGCAGTAAGGTTGGCTAGTGTAACTAGCAAGAATACCACGAAAGCAAGAAAAAGAAGTACGCTATTAACTATTAACGTACCTGTCTCTTCCGAAACGAATGAGTACTGTATCTATGTGTGCGCTACCATCGAATCCTCTTAGTCT
+
>:9;:B;@@CCDDDFDCBCDBBBBB?BBA?BBAA@@6;5;AB:::B?BB@C@A@@CCCCC3C?ABBBB@A?BCD>99;CFFD5AA=@5;;;.;@B@AA@CBCC;<9;?A@=ABA?BBBBBFCDBBBBBCBBC@DA?@@AAAADCC@9>6;+0,0>>@AAAAACCCBBB?BB@BBB?DCBBB9>>>?ABBBB3A@>A@AAABBCC@C?B???;?;?@AAA<??AAAAB?B?B@@8>:;48=>?999C>><AB?>>BCBBB@BECCC@CCCAA?CD?BAB?BD@@A
@ATNG8:02552:04637
GATGGTAGACATATCGTACTCTCTGTACTCATTCGTTTCGGAAGAGACAGGTACGTTAATAGTTAATAGCGTACTTCTTTTTCTTGCTTTCGTGGTATTCTTGCTAGTTACACTAGCCATCCTTACTGCGCTTCGATTGTGTGCGTACTGCTGCAATATTGTTAACGTGAGTCTTGTAAAACCTTCTTTTTACGTTTACTCTCGTGTTAAAAATCTGAATTCTTCTAGAGTTCCTGATCTTCTGGATACACTCATGTGCCACCTACATTCGAACTCCTCTTAGTCT
+
<<CC@EEBDCBB;;9665;;;969GDEDDCBA?BBBB<AA?A?A?AAAAA>AAAAA>A;@ACC>B=A@CBBABDA976675(8=:?@AA9>AAA>BBB?AA5:8;DAA<AAAA@A>>:>@@:@;AAAA===@;A@@@7;;>;;;=>AAAAA99:A=@@<;AA;A:>>AAA>>>>:==>@@5@<A66////'/:333(--7---9:;<18888(6>@@@<@=>>;>@???@@<A<?@>>9;4://*/6677;=;;7<;//+/;672222*,,9,229,,,,066233
@ATNG8:02552:04659
GATGGTAGCACGACACGACGATGTGTACTCATTCGTTTCGGAAGAGACAGGTACGTTAATAGTTAATAGCGTACTTCTTTTTTCTTGCTTTCGTGGTATTCTTGCTAGTTACACTAGCCATCCTTACTGCGCTTCGATTGTGTGCGTACTGCTGCAATATTGTTAACGTGAGTCTTGTAAAACCTTCTTTTTACGTTTACTCTCGTGTTAAAAATCTGAATTCTTCTAGAGTTCCTGATCTTCTGGATAGCGACGCGATATACTACCATCGAATCCTCTTAGTCT
+
@@A=ACBCCCCBABAAABB96:?ACCCEBCCB@BBBB>CC@D@CBBBBCC@DA@@A?B?AABA>A>ABBBBBDA?;99:99:#9939=>@:@@?@?BBB?CC<?>?BBB?BBB??AA@;A@@9>;@>>@?>@>;A@@@9>>@@>;=>@@@DD?>?@=>=><??<?=A@>>AA@AA;@@@@@6>6;86////'/<666+--7---=;:>5;;;:+7@@AA=B<>><>>?C=>><A;>>@@??9=<<:>A@@@>?>AA@@>>>A@???;???AA<AA<@@@<@@@AA
@ATNG8:02557:04650
GATGGTAGTGTCAGTGCGCGTCGTCCAGAAGATCAGGAACTCTAGAAGAATTCAGATTTTTAACACGAGAGTAAACGTAAAAAGAAGGTTTTACAAGACTCACGTTAACAATATTGCAGCAGTACGCACACAATCGAAGCGCAGTAAGGATGGCTAGTGTAACTAGCAAGAATACCACGAAAGCAAGAAAAAGAAGTACGCTATTAACTATTAACGTACCTGTCTCTTCCGAAACGAATGAGTACTGTATCTATGTGTGCGCTACCATCGAATCCTCTTAGTCT
+
:://,09=AABBBBCCCABB@?@A=?CFH@CCBBBC>A?ABDCBBC?AA=B?BB@@@BBB3B>AA@@@AACCAA;CBCCCCC1BB=A;@@A8ACD@BBBBBCCBB@C@BB@CBB?CBAABDEDAAABBBBBD@DABB>BBBB@?@@=@=B??=?DBBBCAA?@BBBBB?BB?>>>788A>=5=<<9<<<=>/>A=@;::@@@AA;@;@ABB;?:?DBBB@AAAAACB?B?BCD>C>><>CCCBBBBBAAADBB>?@@@@?B@??A;??BBB=??<;;99>A989
@ATNG8:02560:04653
GATGGTAGATACTCGCTGATACACCCAGAAGATCAGGAACTCTAGAAGAATTCAGATTTTTAACACGAGAGTAAACGTAAAAAGAAGGTTTTACAAGACTCACGTTAACAATATTGCAGCAGTACGCACACAATCGAAGCGCAGTAAGGATGGCTAGTGTAACTAGCAAGATACCACGAAAGCAAGAAAAAAGAAGTACGCTATTAACTATTAACGTACCTGTCTCTTCCGAAACGAATGAGTACTGTATCTATGTGTGCGCTACCATCGAATCCTCTTAGTCT
+
=>>@:==BBABBB;:;DBBAA@CDE>A@C?BCBD@@?@?BCBCBAA>BA?A>AB>?<A@@1B>AAA=><>00-7/7---888)<=:=:>@A2@AA=A@ABAAB;;75?CC?CA@>ACBBCBCCCCCDCBBABABBBB?BCDBAB994;@BBC@CCBBAA@?;::9BBC@BCBA@9>>?>=6;55.6?BBBC(;927979<=@@@=A7::>C=A=AACAA?ABBBBBC@F>?@A=A??;?BABBBBCBBB??@BBAAAAAAAA?AD=A>>?B=@@<8888=@999
@ATNG8:02563:04672
GATGGTAGCGCACACATAGATACAGTACTCATTCGTTTCGGAAGAGACAGGTACGTTAATAGTTAATAGCGTACTTCTTTTTCTTGCTTTCGTGGTATTCTTGCTAGTTACACTAGCCATCCTTACTGCGCTTCGATTGTGTGCGTACTGCTGCAATATTGTTAACGTGAGTCTTGTAAAACCTTCTTTTTCGTTTACTCTCGTGTTAAAAATCTGAATTCTTCTAGAGTTCCTGATCTTCTGGGTCTCTCTCTCACGCACTACATCGAATCCTCTTAGTCT
+
=>=>@CCAABB@AABCCCCCCBBDCCBBBCBB?B?@@=@FAF@CCCCCCC?BBCCC?C?C@AA@C@CCCABBCCD=@@??>,@@=ABCC?CCCG@CGI@CC;;:ACGG@CCCCCCCC@CCB@B@CCCDCC@@?@CCC@CAAACCCCCA@ABBBBB@A@A?BE@C?CCBCDCFBB>AB@@@7@;A;:::::*:CCD?CCDCCC@@AB@CEDE3BBBBB@G@BB?BBBCBBB?B@BBBCCC?A@CC>BBBBBBBBBBABAAACCBBBBBBC@DC@>>>?BCBBB
@ATNG8:02565:04633
GATGGTAGACATATCGTACTCTCTGTACTCATTCGTTTCGGAAGAGACAGGTACGTTAATAGTTAATAGCGTACTTCTTTTTCTTGCTTCGTGGTATTCTTGCTAGTTACACTAGCCATCCTTACTGCGCTTCGATTGTGTGCGTACTGCTGCAATATTGTTAACGTGAGTCTTGTAAAACCTTCTTTTTACGTTTACTCTCGTGTTAAAAATCTGAATTCTTCTAGAGTTCCTGATCTTCTGGGTCTACGCTCGTCGCGCTACCATCGAATCCTCTTAGTCT
+
BACC@CCCCCCCCBCCCJCCCBBBBBBCCCA@>ABBB=BB>B>BBAAACC?CB@@@?C?AA??<?>AAA@@ABB?::;;;;+6979//).66<6BAA???588>B@@;?AAAAAAA;A@@:@:@@@@A@??9>>AA4;;@A;;;=AAAA@<<<>:>>>;@@;@:>>>?CA?A?;A<<<<3<9=999999+69779*------9;6;5;===/<@@@A<A<>?;?AA@A>><>;>>??>>:==AA:ADB===>?>?@@>>>BA==7===6616=7<<?<@@=>>
@ATNG8:02575:04638
GATGGTAGGTGCCATGAGTGTATCCAGAAGATCAGGAACTCTAGAAGAATTCAGATTTTTAACACTGAAGAGTAAACGTAAAAAGAAAGGTTTTAACAAGATCTCACGTTAACAATATTTGCAGCAGTACGCACACAATCGAAGCGCAGTAAAGGATGGCTAGTGTAACTAGCAAGAATACCACGAAAGCAAGAAAAGAAGTACGCTATTAACTATTAACGTACCTGTCTCTTCCGAAACGAATGAGTACGATGAGATCTCGTGTGCTACCATCGAATCCTCTTAGTCT
+
;<<<A@BC@BBC@BBBB@A;;666<>>C:CCCA@@>?=AACAABB?BB=?9>?;==@@@.929?8337,399373)3999::9'777.30577.7366(......355506.5513228'--,222*,----.57782:>=<69;7879565)5499<;;;///==>7<;;;8807:39==5;:=;=1::=59999-//(/;;;@><=<;A<A??@=B=A;888;????AAA<>;>=<6<//,/66;-//9999A@@>?@AAA;;;;;BB=ACA7838A:;;;6;;;@@
@ATNG8:02578:04639
GATGGTAGCTCTGCTCTGACTCTCGTACTCATTCGTTTCGGAAGAGACAGGTACGTTAATAGTTAATAGCGTACTTCTTTTTCTTGCTTTCGTGGTATTCTTGCTAGTTACACTAGCCATCCTTACTGCGCTTCGATTGTGTGCGTACTTCTGCAATATTGTTAACGTGAGTCTTGTAAAACTTTCTTTTACGTTTACTCTCGTGTTAAAAATCTGAATTCTTCTAGAGTTCCTGATCTTCTGGTGTCTGATCTGTATCACTACCATCGAATCCTCTTAGTCT
+
BBBC@CCCABBCBBBCBBCCDDCCCBBBBBBB?BCBB>BC@D?A@DDDBB>BCCCC?C?CBBA@D@DDCBBBCCC?A@A@@1BB?BBCC=CCCC?CCD@ED>@@@CCE@DCBBBBBC?BCC?B?CCDCDBBA?BBBB?CCCCC@??CCC?BBBBA>ACC@CB<>=?BCEEDJBA;A;;;:.;<<0;;;;.<CBCC?CCCCCCDCAA5;;;;*;AABE?BABD@CCCCBBB?B?BBBCBB<?>@=?CCAACCCCCBBBCCCBBBC?CCDBB?BB?BBC>BB@@@
@ATNG8:02584:04678
GATGGTAGATACTCGCTGATACACCCAGAAGATCAGGAACTCTAGAAGAATTCAGATTTTTAACACGAGAGTAAACGTAAAAAGAAGGTTTTACAAGACTCACGTTAACAATATTGCAGCAGTACGCACACAATCGAAGCTCAGTAAGGATGGCTAGTGTAGCTAGCAAGAATACCACGAAAGCAAGAAAAAGAAGTACGCTATTAACTATTAACGTACCTGTCTCTTCCGAAACGAATGAGTACATAGATATACGTATAGCTACCATCGAATCCTCTTAGTCT
+
//7727:@AB@?;;;;<<<?;?BBC>CAB=@>==<=8;289::88=7B=7B>BB???CCC3D>BAADEDBCBAA:@;@@BBB1<A9<8ADD9BCC@CCBBA@=00*/17:6;;<7;?88:BABCBCECBCBB?A?@@8::?CCCBB@B?BBB=@@@ACBCBDDBBBCD?AA@B:948?<<?8=;;577778(8<9887?>@;99>A>@@@B>B?B>??B?AAA???A>A?AAB<AAA=B???BBBBBC88899;;===?===A==:;;;BB:>>=>==;>>=>>
@ATNG8:02587:04657
GATGGTAGTATCTGCACACTCTGTCCAGAAGATCAGGAACTCTAGAAGAATTCAGATTTTTAACACGAGAGTAAACGTAAAAAGAAGGTTTTACAAGACTCACGTTAACAATATTGCAGCAGTACGCACACAATCGAAGCGCAGTAAGGATGGCTAGTGTAACTAGCAAGAATACCACGAAAGCAAGAAAAAGAAGTACGCTATTAACTATTAACGTACCTGTCTCTTCCGAAACGAATGAGTACACATCGTCGTGTCGTGCTACCATCGAATCCTCTTAGTCT
+
@@@=@CCCCBBBDCCCCCCCCBBBD?CCB?BBECBB@C?AACCCCA?AC>B?B@@?@BBB3B?CCCAAAACCCD=A@AAAAA0@@=B?BBB<CHIBDBBCDCBBB@B@BCADCC?BABBCBBAEDDDAAACC?CCBB?BBBBBBBC>A?BBB@BCCCCCBB>ABBBBB@BB<<<>499AAA;@A=8;::::.;A=A;;;BBBA@;@;?@AA<?<>>AAA>ACBBABB<A>ACC>CCC?BBA@@CCCBBB=>>BBBAAAA???CFE?BABBC@DC@B>>;>BB>>
@ATNG8:02544:04724
GATGGTAGTAGTACACTAGTCATACCAGAAGATCAGGAACTCTAGAAGAATTCAAGATTTTTAACACGAGAGTAAACGTAAAAAGAAGGTTTTACAAGACTCACGTTAACAATATTGCAGCAGTACGCACACAATCGAAGCGCAGTAAGGATGGCTAGTGTAACTAGCAAGAATACCACGAAAGCAAGAAAAAGAAGTACGCTATTAACTATTAACGTACCTGTCTCTTCCGAAACGAATGAGTACGAGAGAGCACACGTGTCTACCATCGAATCCTCTTAGTCT
+
<=@=@BCCCCBBBCCDCBBCCBAAA>BCC@DCBB@A;A=A@CABBB?BB?B?A@=@@@??@2@=ABBBCBDC?><3;<=@@@@0@B>B=BBC<CDG?CBAAHDBBB?C?CDACBB<>?BBCBCBCBBCCCCBB?BDBB>BBBBBBBB=B@DCC?CCAAAAAC?AAACCB?CC>AAA=@A???8;<<7::::;+:@<A887CBB@@<@;??@C<?=?@C??=?BBBBAD?C?BBB=BBB?A@@CCCCAA>>@@>B@@=>>AA=<<??>B:::B<AC<@@@<@@>>=
@ATNG8:02546:04681
GATGGTAGTATATCGCGTCGCTATCGAAGATCAGGAACTCTAGAAGAATTCAGATTTTTAATACGAGAGTAAACGTAAAAAGAAGGTTTTACAAGACTCACGTTAACAATATTGCAGCAGTACGCACACAATCGAAGCGCAGTAAGGATGGCTAGTGTAACTAGCAAGAATACCACGAAAGCAAGAAAAAGAAGTACGACTATTAACTATTAACGTACCTGTCTCTTCCGAAACGAATGAGTACACATCGTCGTGTCGTGCTACCATCGAATCCTCTTAGTCT
+
<::=8@<BBBCBCFCCCCDCBCBBCCBACCCAAA>A=@@?A:::39?18-7=897777'85;;>8==BBCC=9=966666$55.568::+55527525:755949:==7?<=:=>>?A>>>>@AAB===B<@??@:====::;@<@;@==:=;;;@A>=:>>>>BB=>>5;;;5;>===3=77/59999*:;6;99:887?;;5;;@888187<:::91:=;:::@;A;ABB7==>6:6;;///9;;<;@<999<<<9<;@;=>:::;==9=D:;;;5;=>>>
@ATNG8:02549:04727
GATGGTAGTATATCGCGTCGCTATCCAGAAGATCAGGTACTCTAGAAGAATTCAGATTTTTAACACGAGAGTAAACGTAAAAAGAAGGTTTTACAAGACTCACGTTAACAATATTGCAGCAGTACGCACAATCGAAGCGCAGTAAGGATGGCTAGTGTAACTAGCAAGAATACCACGAAAGCAAGAAAAAGAAGTACGCTATTAACTATTAACGTACCTGTCTCTTCCGAAACGAATGAGTACATAGATATACGTATAGCTACCATCGAATCCTCTTAGTCT
+
99;<8BBCCCBCFEABBCDCCCCCC@BBC?BBCCCB?@@A@A@@EE@CC@C@A@@?@???0@=BBCCFCGCBBC<A@;;<<<*<B=?9?@@4@DD=A@@@@CA:;;9?CC?BBB?CBBBCBBBCDCCCCC@CCCC?BBBBBBBA=A@DCC=ABBBAAAA>ABBBBB>AB<??BAKBBBB<>@?@BDCCC2AA?BBBCBBBCC?B=??AB?A>BBBBB?AA@BAAA@B@B@A:ABB?BCBBBCBAAACCCCBABCBBBAAA@@@:><<==8<>9888;?<688
@ATNG8:02552:04680
GATGGTAGCTCTGCTCTGACTCTCGTACTCATTCGTTTCGGAAGAGACAGGTACGTTAATAGTTAATAGCGTACTTCTTTTTCTTGCTTTCGTGGTATTCTTGCTAGTTACACTAGCCATCCTTACTGCGCTTCGATTGTGTGCGTACTGCTGCAATATTGTTAACGTGAGTCTTGTAAAACCTTCTTTTTACGTTTACTCTCGTGTTAAAAATCTGAATTCTTCTAGAGTTCCTGATCTTCTGGTGAGATATGCATGATGCTACCATCGAATCCTCTTAGTCT
+
=9;=9==>B=BBBBA;;9EDC9;:@;;::=9:29>AA;AB?DACBCBABBFDBBBC>B@BBBB?C?B;:;BA=AB;@@BBA0BA<@@BB=@@A@<@@B>>@<9;9A>@>ABBBCBBA=A::5:;@AABBBBD:<<BB=AACBBBAA@CDDABACB@AAA?BB?B<@@BBAAB@A49:===0>;@=<ADDE1CDCCC;B;<;;9==:?7?@@@0@>??@<@?BB?CBB@@@@=?:?>=??>;=@B=BAA@@CCCA@@BCBABAA@@5:877;87717<;6;@@>?
@ATNG8:02556:04697
GATGGTAGGCGTGTGAGAGTCTGCCCAGAAGATCAGGAACTCTAGAAGAATTCAGATTTTTAACACGAGAGTAAACGTAAATAGAAGGTTTTACAAGACTCACGTTTAACAATATTGCAGCAGTACGCACACAATCGAAGCGCAGTTAAGGATGGCTAGTGTAACTAGCAAGAATACCACGAAAGCAAGAAAAAGAGTACGCTATTAACTATTAACGTACCTGTCTCTTCCGAAACGAATGAGTACGAGAGTCAGAGCAGAGCTACCATCGATGGATCTGAGTCT
+
/::<=@A?@BBAAAGBBCCAAACCC6CCC@CDCC@@?@@CCBB@@@?AB?A?@??99999):?AABBBBB@AAF>BBBBB>BBAA9>2898+8::9<@///==///)/6=<:?>>8==<=@?===888?778=59>@>1776///-(-(-,336(-.338855,2999;?9>A>8885::887(5=;9>@BAB.==<<66779<<7><@=;;5;3;;<<?=A;;;@>>9=:988*89819?@BA??????@@@@@@;::;:==>?B=BDA===C<>>>>>>>>>=
@ATNG8:02563:04704
GATGGTAGAGAGAGCTCTCTCATCGTACTCATTCGTTTCGGAAGAGACAGGTACGTTAATAGTTAATAGCGTACTTCTTTTTCTTGCTTTCGTGGTATTCTTGCTAGTTACACTAGCCATCCTTACTGCGCTTCGATTGTGTGCGTACTGCTGCAATATTGTTAACGTGAGTCTTGTAAAACCTTCTTTTTACGTTTACTCTCGTGTTAAAAATCTGAATTCTTCTAGAGTTCCTGATCTTCTGGTGTCTGATCTGTATCACTACCATCGAATCCTCTTAGTCT
+
BBA@?BBBBCCCBBBBAACDDDGBBB<@BC;;8;BAB=BC@C@A@ACCCD?BBBBB?B>BBBC?C=A@CBBC@A@?BBBBB1B@=BB>B9?BBB>B@@;??899:ABB?@@@@@@AA;???:>:>@AA><<<9>A??9==?>AAAA>>>AA>>>><>>=<@@<A<=::AAAA==9=??CC5A9>:>????.?>>>@2988877;;>@<ABBB/A???B<A;?>=?@@=>?@;@<@@>>>A8<<>:==<>>?>>>>>@@@===>>>;???@@;==:=??9>>>>>
@ATNG8:02563:04724
GATGGTAGAGAGAGCTCTCTCATCGTACTCTTTCGTTTCGGAAGAGACAGGTACGTTAATAGTTAATAGCGTACTTCTTTTTCTTGCTTTCGTGGTATTCTTGCTAGTTACACTAGCCATCCTTACTGCGCTTCGATTGTGTGCGTACTGCTGCAATATTGTTAACGTGAGTCTTGTAAAACCTTCTTTTTACGTTTAACTCTCGTGTTAAAAATCTGAATTCTTCTAGAGTCCTGATCTTCTGTATACACACTCGCTCGCTACCATCGAATCCCTCTTAGTCT
+
9:9:>AAADC::;BBAA<CBBBCCCBBAB;;:)555@7?C@E@BBBABCB?BCDDB>B5;55515:==ACCA@@B=>?>>>0;<5:334/3<<=8>;:5:?338;=3713;;;;;==;@AB@C@CBA?:888:>AAB;??B???775>=A::5554725.28396::>=>>?;:/22777*749455656'/7555(.(./.757;??;;;;;+7///5/539>9@:::@>>>:><<9771579:;?8::AAAB<;:>:668//*/999<;666.///59555?
@ATNG8:02566:04684
GATGGTAGCATCATGCATATCTCACCAGAAGATCAGGAACTCTAGAAGAATTCAGATTTTTAACACGAGAGTAAACGTAAAAAGAAGGTTTTACAAGACTCACGTTAACAATATTGCAGCAGTACGCACACAATCGAAGCGCAGTAAGGATGGCTAGTGTAACTAGCAAGAATACCACGAAAGCAAGAAAAAAGAAGTACGCTATTAACTATTAACGTACCTGTCTCTTCCGAAACGAATGAGTACGATGAGATCTCGTGTGCTACCATCGAATCCTCTTAGTCT
+
@:<<?BBDDDCCCABACCCCCDCA@<@CE@D@@@BC?C?BBB@@@C?CD?C?BBA?????1<?CBBAA??A?AA;A?BCCBB3@@=B?CCC<CDIACCCCDCCBA<A@CD@CCC?BBAABCCCCDDDCBBBC?BBBB<@@@???@@<A@BBB?CCCDABAA?BBB@@@>CC?AAA;??@@@9999;988888%/<7>///==?>@:=:=@BB<><>CCAA?ACAAABC?B?BBB=BCC?AAABBCCBAABBCAA@<=>DDA=<=@@=AAAAA<>>:>><;@BAAA
@ATNG8:02572:04693
GATGGTAGCGAGCGAGTGTGTATACCAGAAGATCAGGAACTCTAGAAGAATTCAGATTTTTAACACGAGAGTAAACGTAAAAAGAAGGTTTTACAAGACTCACGTTAACAATATTGCAGCAGTACGCACACAATCGAAGCGCAGTAAGGATGGCTAGTGTAACTAGCAAGAATACCACGAAAGCAAGAAAAAAGAAGTACGCTATTAACTATTAACGTACCTGTCTCTTCCGAAACGAATGAGTACGAGAGTCAGAGCAGAGCTACCATCGAATCCTCTTAGTCT
+
4;::=BBCBCB@A@BBBABBCCBBB>BCC@==@@>>5:59:<;;;@><<;>??>;>==>>,@=ABDEAAABCEE>CBBBBCB3BB;B49:96:DD@C@AACCC;;;<AFF@CAC?ABAABAAACBCCBBCCC@DCBB?BCBBCC@@>BBECB?BBCCDCCC?AABBBB@BB?BBB;>;;::5;00*000000%0>;A:8:CAB==:=;??DD9=:=ABAA<@@@@?BB@C?CDD>BBB?BBBCCCCBAAB@??BBBB??@CBBBAB?>A>>@<@@<::949@BBC
@ATNG8:02573:04720
GATGGTAGCGAGCGAGTGTGTATACCAGAAGATCAGGAACTCTAGAAGAATTCAGATTTTTAACACGAGAGTAAACGTAAAAAGAAGGTTTTACAAGACTCACGTTAACAATATTGCAGCAGTACGCACACAATCGAAGCGCAGTAAGGATGGCTAGTGTAACTAGCAAGAATACCACGAAAGCAAGAAAAAGAAGTACGCTATTAACTATTAACGTACCTGTCTCTTCCGAAACGAATGAGTACGAGAGTCAGAGCAGAGCTACCATCGAATCCTCTTAGTCT
+
/9//*/9?ACD;;;BBCCBCCG;=;@A@C@DBBA@@6;6;=?;<=@;??7?;?AABBBBB5CBGCCCCCCCCBC=DCDDDDD0DD?D49::.;CC?CCBGCCC@@>A@BD@DBB?BBDBBBBBBBBCBBCCCAFABB?B?@?BBCB@BBD::;;GBBBBBA?ACCBAA>?@?BBB<>>??<8<9939=<==.?B@D@??BAA@@;@;ACAB:>;>ABBB@CC@@@@@;>=:::5:AA<@ACBBBCC>>??>>BCBBBBBBBBBAA>>@@??<?@;887;?A@@@
@ATNG8:02578:04690
GATGGTAGGCGTGTGAGAGTCTGCCCAGAAGATCAGGAACTCTAGAAGAATTCAGATTTTTAACACGAGAGTAAACGTAAAAAGAAGGTTTTACAAGACTCACGTTAACAATATTGCAGCAGTACGCACACAATCGAAGCGCAGTAAGGATGGCTAGTGTAACTAGCAAGAATACCACGAAAGCAAGAAAAAGAAGTACGCTATTAACTATTAACGTACCTGTCTCTTCCGAAACGAATGAGTACGATGAGATCTCGTGTGCTACCATCGAATCCTCTTAGTCT
+
CCC@?BBC@BB@@ACBCCBBBB@@@<AED@DDBA@@<?=BBBBBBB?BB?B?@?=88889)9@ACD@AACCAA@:@@=@@@@.>>;?3:::*9=?:?=@???>@@<A=@@<@@>9==A@@??????A><<<@:>>>C688?>>@>>9@<><>;>???@@??:>>DDAA>AB>B?A8>>9<;1;9:5;AA>A/8838@@@@AA??<?<@?<=7;5;?<=>8<A??><<8><@@A:@BB?=>:@778>>>@AAAAAAB>>>????FD<?<<<A=@?<:::5:???B
@ATNG8:02581:04716
GATGGTAGCTCGCTGATGATATCTCCAGAAGATCAGGAACTCTAGAAGAATTCAGATTTTTAACACGAGAGTAAACGTAAAAAGAAGGTTTTACAAGACTCACGTTAACAATATTGCAGCAGTACGCACACAATCGAAGCGCAGTAAGGATGGCTAGTGTAACTAGCAAGAATACCACGAAAGCAAGAAAAAGAAGTACGCTATTAACTATTAACGTACCTGTCTCTTCCGAAACGAATGAGTACTACTCTCAGAGACACACTAATCGAATCCTCTTAGTCT
+
:>==?BBBDCCCCBBCCBBBEBCCD@BBB?BB@B997:?CBDCBAB?AC?A>AAAAAABB2C?BBCAAAABDDF=BA;;;;;*;@>@;@@@7ACD@CCDCCCDBB?B?AD@DDA>AABABBCDDCBBBDBBB@BBBD???>AA@@A=A@D@@?ABDDCCCC@BBBAAA@BE@AAA>AAAAA;@<<798888(8=:;888BCAAA:?;?BBB<@<@@BAA>AC???CD@F?BBB=A@A?BBBACCCCBBBBBBBAC@@@===A@@:=>BA>>>;>>>;??::;
@ATNG8:02585:04722
GATGGTAGGCGTGTGAGAGTCTGCCAGAAGATCAGGAACTCTAGAAGAATTCAGATTTTAACACGAGAGTAAACGTAAAAAGAAGGTTTTACAAGGCTCACGTTAACAATATTGCAGCAGTACGCACACAATCGAAGCGCAGTAAGGATGGCTAGTGTAACTAGCAAGAATACCACGAAGCAAGAAAAAGAAGTACGCTATTAACTATTAACGTACCTTTCTCTTCCGAAACGATGAGTACGATGAGAGAGCTCTCTCTACCATCGAATCCTCTTAGTCT
+
?B9925:=8;;?B;;?CD@AACCC@B==:B@CB;;8;@@@@@;;:=??5;.9==8878*7<>A@@AAA????8?>::::9(9<8<3877&33;6=8:8<56//(/566/6/7.5=<==?@@@??>>>?BE=>>=?:=888A:9727/775,2288<85727;;:=>9;:25956;995159:799999'44.4<<<@AA98035::77.78>?ABB>BB<>>?@;=000?5:00////67779333;888<;=BBBCB;;;:=;;;?198:===188=;;
@ATNG8:02587:04682
GATGGTAGACACGGTGTGCTCTCTCGTACTCATTCGTTTCGGAAGAGACAGGTACGTTAATAGTTAATAGCGTACTTCTTTTTTCTTGCTTTCGTGGTATTTCTTGCTTAGTTACACTAGCCATCCTTACTGCGCTTCGATTGTGTGCGTACTGCTGCAATATTGTTAACGTGAGTCTTGTAAAACCTTCTTTTTACGTTTACTCTCGTGTTAAAATCTGAATTCGTCTAGAGTTCCTGATCTTCTGGCTCTCGTAGACAGTATACTACCATCGAATCCTCTTAGTCT
+
:=9;5;:999=00)/:////555;<<;;>90/>)0/9<5<;8?:CC?<<<>-0/0/7174:8<=>=48=9873333,333333#3;6;287'23394;333(3</333176628:::=<670665-59777A525;49>??::::<9<?@>>>>=:;;94<9=9<>4:6556=>9>>>77;===.8483889::(//8991888:>>>=<>1888)6:::=;?=@=<///666:5:;===@A?5;771///:779>>><;88:9>::;:5;>5//455(//535358/
@ATNG8:02549:04737
GATGGTAGTGTCATATGAGAGTTGTACTCATTCGTTTCGGAAGAGACAGGTACGTTAATAGTTAATAGCGTACTTCTTTTTCTTGCTTTCGTGGTATTCTTGCTAGTTACACTAGCCATCCTTACTGCGCTTCGATTGTGTGCGTACTGCTGCAATATTGTTAACGTGAGTCTTGTAAAACCTTCTTTTTACGTTTACTCTCGTGTTAAAAATCTGAATTCTTCTAGAGTTCCTGATCTTCTGGATAGCGACGCGATATACTACCATCGAATCCTCTTAGTCT
+
5>>??CBBBCDBB=@CCCBCCCACCCBBB::8:AAA=CB?B?CDCCBBBAGFCCCAD?AACC@C@CCEGBA<?C?@AAAA2AB?CCCD>DCDC?CBKBGD?;;;DCCAFHAA@ABB?BBB?B?BCCBBCCD@CDCD@CCB@@@BCBBBBCBAAC?A;:8;C?D?C?@@CEB;;75@@AA7B>B@BCIHK5FCABA>BCCHFCBC;;5;ABA0BBBBE@DACC@DCCBAAA@C@CBBBBB?AABACCCCGBBAAABBBCBBBAAAGDCC@@=?E?BBB=@AB;;
@ATNG8:02552:04777
GATGGTAGAGAGACTGTAGCGCACCCAGAAGATCAGGAACTCTAGAAGAATTCAGATTTTTAACACGAGAGTAAACGTAAAAAGAAGGTTTTACAAGACTCACGTTAACAATATTGCAGCAGTACGCACACAATCGAAGCGCAGTAAGGATGGCTAGTGTAACTAGCAAGAATACCACGAAAGCAAGAAAAAAGAAGTACGCTATTAACTATTAACGTACCTGTCTCTTCCGAAACGAATGAGTACTATGTAGAGCTCTATACTACCATCGAATCCTCTTAGTCT
+
7;;==A?>ACDDDCABACCAAABCB=BEC@CBBB9969=@@BBBBB@CC>A?BBBBBBBB3B?BBCBBBBCBBB>BBCBFFF5CC?A5;;;.<CC@BAAACCDBB?A@CC@CBB>BBBBCCDCDCCCBBBBB?BDBB?ABBBBBAB=B?BCC@CAAACCCC?AAACCC?CC?889>AA::9,6996688898%/<7=///::??B<><>ABA:>:=BA?@=?CA@AA@<@>AA@:ABB?BCCBBBBB>>BAAA@@@;;;@@@>>>B=BBAAA=@@<888=?B99:
@ATNG8:02553:04744
GATGGTAGCGAGCGAGTGTGTATACCAGAAGATCAGGAACTCTAGAAGAATTCAGATTTTTAACACGAGAGTAAACGTAAAAAGAAGGTTTTACAAGACTCACGTTAACAATATTGCAGCAGTACGCACACAATCGAAGCGCAGTAAGGATGGCTAGTGTAACTAGCAAGAATACCACGAAAGCAAGAAAAAGAAGTACGCTATTAACTATTAACGTACCTGTCTCTTCCGAAACGAATGAGTACGATGAGAGAGCTCTCTCTACCATCGAATCCTCTTAGTCT
+
?>=::@<=AAA?@@@ABCCBBCAAAADDE@CBBC@@<@=@@BCCBB>BB@B?BBBBFDFF3C@CCCCCCCDCCD=BA@@@@@0@@>B5;;;*:BA=CBCCCBD:97:?@@=ACC>AAAAABBCBBBCCBCCC@G@@@?B@A?BB@?=A>A:;:;EBCCDDB@BCBBBA?BC?BBA399988+99939==<?1=A?C999B@@==:=<>BBD=C:??CCC?CBBBBBD?B?BBC<@BB?9::CC?>?B999BBBBCBC>>>>>>>>=A=>=A<@@<<===AAAAA
@ATNG8:02566:04757
GATGGTAGTGTGTCTCTGAGAGTAGTACTCATTCGTTTCGGAAGAGACAGGTACGTTAATAGTTAATAGCGTACTTCTTTTTCTTGCTTTCGTGGTATTCTTGCTAGTTACACTAGCCATCCTTACTGCGCTTCGATTGTGTGCGTACTGCTGCAATATTGTTAACGTGAGTCTTGTAAAACCTTCTTTTACGTTTACTCTCGTGTTAAAAATCTGAATTCTTCTAGAGTTCCTGATCTTCTGGTCTACTACACTGTACTCTACCATCGAATCCTCTTAGTCT
+
77:<@A@@BBCBCCCCAABCCECAAABB@@??=?ABE>CC?C<A@CCCCC?BCCCG?B@BECC?CBCDBCBBBBB@BDDDC5DC@CBBB=BCCC@CCC@BB>A@CEEDADDBBABDD?BBC?B@CCDCCBBC?CCBB?CBB@B@@@BBBBCCBBB?BBB@CC?A?CBC@@@BA@<@AAAA7A;A=;<<<.;@@=A000BBCCFCCB@BBBB2ABBCC@C@CB@BAAAA;;8;@BAABBB=@?B?CCA@ABCBCBBCCCCCCGDC?BBAAA=AC@999=@AAAA
@ATNG8:02567:04750
GATGGTAGCATCATGCATATCTCACCAGAAGATCAGGAACTCTAGAAGAATTCAGATTTTTAACACGAGAGTAAACGTAAAAAGAAGGTTTTACAAGACTCACGTTAACAATATTGCAGCAGTACGCACACAATCGAAGCGCAGTAAGGATGGCTAGTGTAACTAGCAAGAATACCACGAAAAGCAGAAAAAAGAAGTACGCTATTAACTATTAACGTACCTGTCTCTTCCGAAACGAATGAGTACAGAGAGTACGATATGTCTACCATCGAATCCTCTTAGTCT
+
@<?<8A;;@@@>A0//<??@@@ABB=>AA7::>:990559::555=>BB>B???>B@<;;+<588:=<<=4:4=6<7<@?>?+>>:A.555&5;<=;A@@BBA;@<?<>=8:9:;>???AB@AABBBC@A;<7;@BB>;:9><<<A4:6;;;6;C@@?BBE?BBA98937?8>?:398////&///.33333$24(....58:5515;:9>><@<A::::?ABB@@?B?B>???8999287=<;;;??=?@6><<8:752?>9<<?.5255517:5:9;7;;=<8
@ATNG8:02567:04774
GATGGTAGAGTACAGTGTAGTAACCAGAAGATCAGGAACTCTAGAAGAATTCAGATTTTTAACACGAGAGTAAACGTAAAAAAGAAGGTTTTACAAGACTCACGTTAACAATATTGCAGCAGTACGCACACAATCGAAGCGCAGTAAGGATGGCTAGTGTAACTAGCAAGAATACCATGAAAGCAAGAAAAAAGAAGTACGCTATTAACTATTATCGTACCTGTCTCTTCCGAAACGATGAGTACTGTATCTATGTGTGCGCTACCATCGAATCCTCTTAGTCT
+
C>B@?CBBCDCDCBBBBBAAAC@C@CED?BBBBAA=A?@@@AA?@;?A;@8@A?>====(927?A?@AAA??<5755/////%/6155866*..34997;7@???6;5;=88::4::888==>>=;;;;;;A<==>B676ABC@>><><??@<@@@@EA;<7;D<<<=:>=;>>B;==AAB;==>;::::::%8>7;=?>=>=@A:>:=A?@<@?>>>?@=???@??=;C:??A7>556=>AAAA@@@?????:::A:;;>>@@@<???=>:>>:==><@C???
@ATNG8:02568:04757
GATGGTAGGCACTGCGCACACATCCCAGAAGATCAGGAACTCTAGAAGAATTCAGATTTTTAACACGAGAGTAAACGTAAAAAGAAGGTTTTACAAGACTCACGTTAACAATATTGCAGCAGTACGCACACAATCGAAGCGCAGTAAGGATGGCTAGTGTAACTAGCAAGAATCCACGAAAGCAAGAAAAAGAAGTACGCTATTAACTATTAACGTACCTGTCTCTTCCGAAACGAATGAGTACACACTCTCATATGACACTACCATCGAATCCTCTTAGTCT
+
@BBA?BCD@ECBBB@@@;:9:@@@@:BBB@BBCE<;:<>A@C@@?C@CC?C?AA=:9:::):?@AACBDAC???8>=;;;;;*;B>A5<;<.<CC@LBBBCCCBB?C@CC?BBB>AACCHCCBCBCBCB???ADBBB=??BBBBBB?D@BAB?BBBCBBBC@C>>>AC?99499177322'255.22222$2727222AA>>@:>:>@@@=A<AABBB?CCBBBBB?B?DDC>CBB@>?>AAB>>>>A@??>>>@@BBBBBBBB?BBBBB=>><>>=<ABB??
@ATNG8:02573:04749
GATGGTAGGTGCACATGAGTGTATCCAGAAGATCAGGAACTCTAGAAGAATTCAGATTTTTAACACGAGAGTAAACGTAAAAAGAAGGTTTTACAAGACTCACGTTAACAATATTGCAGCAGTACGCACACAATCGAAGCGCAGTAAGGATGGCTAGTGTAACTAGCAAGAATACCACGAAAGCAAGAAAAAGAAGTACGCTATTAACTATTAACGTACCTGTCTCTTCCGAAACGAATGAGTACGAGAGTCAGAGCAGAGCTACCATCGAATCCTCTTAGTCT
+
:::;?C>C@@@@CFDCFCCBCCBBBABBB>@@AA@@>@@CCBBBCC@CC@B@BBA?@@@@0@=ABBBCCBBBDC>CCCFDDD5BB>A?BBB7A@@=@@BCDCC::9:?BB?BBC?BBABCBBCCCCCC@@@D?BBB@?A@999??@=B?BBB?AACCDBBB@BBB?>>?A@:@@@399999+999399999(/:5;///;;?=?;?<>=>>:=:=>CCC@DDDCCBB?A?AAA<ABB?:::???BBAAABBCCECBBBBAAAABB???A>>:==8;;:;@CAAA
@ATNG8:02574:04735
GATGGTAGCTCTGCTCTGACTCTCGTACTCATTCGTTTCGGAAGAGACAGGTACGTTAATAGTTAATAGCGTACTTCTTTTTCTTGCTTTCGTGGTATTCTTGCTAGTTACACTAGCCATCCTTACTGCGCTTCGATTGTGTGCGTACTGCTGCAATATTGTTAACGTGAGTCTTGTAAAACCTTCTTTTTACGTTTACTCTCGTGTTAAAAATCTGAATTCTTCTAGAGTTCCTGATCTTCTGGTATTCACACTCGCTCGCTACCATCGAATCCTCTTAGTCT
+
@CA<<@=;;;<CG?===>>CFCC;69;;><>B@C:;;:;C=B?B@?>@BA>A@?>;0565?=B2;79;59:555=8=>>=@16545>>>4@@9616=<6<B<;?=956469BC@A@A699>:>=BBCC@A@D@CCCF?A@@@BBA@@BA@@;;00+0:>6::=B?AABBCCCDF=@AAAA9A>C><;;;;*;ACEI>BACCCCBCBB@CCCC5C@@>>:>4:9?ABBB;99389>=>A?<188929BA?CCCBB@@@AAACBBBB?BAA@C=9979AA?BBB??
@ATNG8:02578:04743
GATGGTAGGCGTGTGAGAGTCTGCCCAGAAGATCAGGAACTCTAGAAGAATTCAGATTTTTAACACGAGAGTAAACGTAAAAAGAAGGTTTTACAAGACTCACTTTAACAATATTGCAGCAGTACGCACACAATCGAAGCGCAGTAAGGATGGCTAGTGTAACTAGCAAGAATACCACGAAAGCAAGAAAAAGAAGTACGCTATTAACTATTAACGTACCTGTCTCTTCCGAAACGAATGAGTACAGAGAGTACGATATGTCTACCATCGAATCCTCTTAGTCT
+
::9:>CAG@BBBBBBBCCCBAA;;:05=@@CCBB@@?@@AA@@@BB?BB@C@CBBBBBBB3B?AAB???CBBBF=@?=;<<<,<>9<9???5?AB?B@>>>>>BF=@<>><>AA=A@???>>>@@??AAAAA<@>>><@@@A???A1607::4:=BBAB?>:==AACC@CG@BCB?BA:::6;AA>BBFFE5BB@BCCBBCCCC?B?BBCC>@<@BA@A>ABBBBBB=A=AA@;?AA@CDCCBBBCCCCBBBBAAABBBBBDBBB?ABBBB?BB>B@>:>@:::
@ATNG8:02590:04779
GATGGTAGCAGACGTGACAGAGCGCCAGAAGATCAGGAACTCTAGAAGAATTCAGATTTTTAACACGAGAGTAAACGTAAAAAGAAGGTTTTACAAGACTCATGTTAACAATATTGCAGCAGTACGCACACAATCGAAGCGCAGTAAGGATGGCTAGTGTAACTAGCAAGAATACCACGAAAGCAAGAAAAAGAAGTACGCTATTAACTATTAACGTACCTGTCTCTTCCGAAACGAATGAGTACTGCGTCTCACTCTCGCCTACCATCGAATCCTCTTAGTCT
+
BCBB?BBBCCCCCCCCCDCDCCCCB?CDD?BBCB@@<?>@@BBBBB?CC?B>AAABBBBB3B@BBBBAACCCBC;B@CBBBB5CC@D<AAA7ABB?CBBCDDCCC@C@BB?BAA>ABCBCDBBBCCCBAACC?CCCC>AA???=><7@?A@A?ABBCCCCA?ACCAAA?BB>9899<<999+8::7::::;+:>:?888AAA;;7:9<<=@:=8=@@@@>@@@@@A@=@?AA@<A??<@CBKDCCCBBBBBBAAAABBBAD@DCD?C@AAC@BB?>@>?BB?>>
@ATNG8:02545:04805
GATGGTAGTACATGATAGACGACACCAGAAGATCAGGAACTCTAGAAGAATTCAGATTTTTAACACGAGAGTAAACGTAAAAAGAAGGTTTTACAAGACTCACGTTAACAATATTGCAGCAGTACGCACACAATCGAAGCGCAGTAAGGATGGTAGTGTAACTAGCAAGAATACCACGAAAGCAGAAAAAGAAGTACGCTATTAACTATTAACGTACCTGTCTCTTCCGAAACGAATGAGTACGATGAGATCTCGTGTGCTACCATCGAATCCTCTTAAGTCT
+
>@?@>@;B=656<<::555<::559596516<:<@@:>.5455<<A?=C?A=AB9;9CCC1C@BCBBBACBBBB99:?;?>?+99758<<=2<<<166;@@@@AA=@699;??<9<@@@@@@@@@?CAAA@DABAAFACCBBAB;;5<>@A@;@AAACCC?@@AB@?;@B>9::;:99AA9@897<===1=><@889BAAA?:>086<=:>:>>CBA>BC;;;BB9>9:::-48=6=9?=473733<878=3433;:5...9905.2295994922,238833
@ATNG8:02550:04784
GATGGTAGTATAGAGCTCTACATAGTACTCATTCGTTTCGGAAGAGACAGGTACGTTAATAGTTAATAGCGTACTTCTTTTTCTTGCTTTCGTGGTATTCTTGCTAGTTACACTAGCCATCCTTACTGCGCTTCGATTGTGTGCGTACTGCTGCAATATTGTTAACGTGAGTCTTGTAAAACCTTCTTTTTACGTTTACTCTCGTGTTAAAAATCTGAATTCTTCTAGAGTTCCTGATCTTCTGGTGTCTCTATCATGTACTACCATCGAATCCTCTTAGTCT
+
54<=9;AABCC@@>A>6566<556BCBBBB;<4;@@@;@B?B?:::A?9:5:?<;?=A=BBBB@C?BBBB@@=:@68:;;;):;6<>=E;A>=<7=77/7<47;:=9=8=>>>BB@@<>=>:=:=?????==:=A??:>>@@==>=99<:9-,,2),,,0,,)-0559>@>?==:;CDED3@:>988888(8><==3;;>?>=<<//--;;;,7-//8/609=;@@@@AAA<@<>>>@@@=AAA=>>>>=??@>>>>=BB???@;=:;:>:>A;:667==//-
@ATNG8:02550:04786
GATGGTAGGCGACATACATACGCGCCAGAAGATCAGGAACTCTAGAAGAATTCAGATTTTTAACACGAGAGTAAACGTAAAAAGAAGGTTTTACAAGACTCACGTTAACAATATTGCAGCAGTACGCACACAATCGAAGCGCAGTAAGGATGGCTAGTGTAACTAGCAAAATACCACGAAGCAAGAAAAAGAAGTACGCTATTAACTATTAACGTACCTGTCTCTTCCGAAACGATGAGTACTGCGTCTCACTCTCGCCTACCATCGAATCCTCTTAGTCT
+
>;>>8<@B>@:66>CBBCICAACCC@CCHBHBBBBB>A?BCCCCCC@BC>A=@?@@?CCC5C?AACGDFCBCBD?BAA@AA?,AA=C=A@A7ABB?BBBBDCCCB?CABB?ABC?BA@@CDDDBBBCBBBCC?BCBC@CBCBCC@?<A>A@@=@BBBBCCD?AAABBABB9B@>9==00,/8908:=;;,00+0=>=;</835<;>A9:58<=<===;>;;;B@?;?;>>>4>:990=8//.3...5577:;==AA@?588C1889<<7==<868<AA>;;
@ATNG8:02554:04823
GATGGTAGCTCGCTGATGATATCTCCAGAAGATCAAGGAACTCTAAGAAGAATTCAGATTTTTAACACGAGAGTAAACGTAAAAAGAAGGTTTTACAAGACTCACGTTAACAATATTGCAGCAGTACGCACACAATCGAAGCGCAGTAAGGATGGCTAGTGTAACTAGCAAGAATACCACGAAAGCAAGAAAAAAGAAGTACGCTATTAACTATTAACGTACCTGTCTCTTCCGAAACGAATGAGTACATAGATATACGTATAGCTACCATCGAATCCTCTTAGTCT
+
899;7://545555;;<BBBBBB@>999929<7//)/393688//+/:3896;6/////899):5:>;8<7739;;3////777'7:3:)555&5<<8>=BBBBBBB>@=@C?CBB@BBB?CADCCCDCCBBBB?BB;;7;@@@AA@A=A>A;;9;BCAAD@?=?AAABA?BB?BCC?B@@:?1773,566788%8;6:857<==;:7:=A>??=?===ABB?AAAAABB?B?BBB=BBB>?>BBBBAA???CEA===;;;888>;:;6;;?BB;??7;:8666///
@ATNG8:02559:04789
GATGGTAGCTCGCTGATGATATCTCCAGAAGATCAGGAACTCTAGAAGAATTCTGATTTTTAACACGAGAGTAAACGTAAAAGAAGGTTTTACAAGACTCACGTTTAACAATATTGCAGCAGTACGCACACAATCGAAGCGCAGTAAGGATGGCTAGTGTAACTAGCAAGAATACCACGAAGCAAGAAAAAGAAGTATCGCTATTAACTATTTAAACGTACCTGTCTCTTCCGAAACGAATGAGTACACACTCTCATATGACACTACCATCGAATCCTCTTAGTCT
+
::;<8@6;5<<@:665@AABBBAAA>B@A49:@@AA>A=?A?@@@A:CC:C??@?89998$72;888<=?==BA6<;9737&376;3:::/:9;67.........'...2+255+228575255/.7//./.).68;47;7775555A99=A8::>>===?8=988AA5:>-52828:9959;>7=AABA.996//.--,,---(-,33555,59)227555;;A886@>F=@=<66//(/5888?==;=5859=?===@>:::;:;9==@9:49?;?::5:BBC@
@ATNG8:02560:04782
GATGGTAGTATATCGCGTCGCTATCCAGAAGATCAGGAACTCTAGAAGAATTCAGATTTTTAACACGAGAGTAAACGTAAAAAGAAGGTTTTACAAGACTCACGTTAACAATATTGCAGCAGTACGCACACAATCGAAGCGCAGTAAGGATGGCTAGTGTAACTAGCAAGAATACCACGAAAAGCAAGAAAAAAGAAGTACGCTATTAACTATTAACGTACCTGTCTCTTCCGAAACGAATGAGTACTACTCTCAGAGACACACTACCATCGAATCCTCTTAGTCT
+
5==>?BBBCCBCBCCCBBEDDCCCC=ABD?BBBCBB?B>BCCCBBD@DD?C@B@@=????.??BBBCCCCAAAA;BBBCCCC5BC=C5;;;6<CDABBBBBAA@@<@?ACACCC?CDBBBDCCCCCCCCCCC?CCCC?AABBA?AB:?<?@@>ACBCACCA?AABBBB?BB?9999==9999+8881888888%/:6:///>>A?>;><>>AB:><?BC@@=@BBBBCB?B?BBB=BBB?BCCBBBAA>BBBBBBB>>>>=??CC??;??AA@<??;;;;:>B??@
@ATNG8:02571:04798
GATGGTAGCAGACGTGACAGAGCGCCAGAAGATCAGGAACTCTAGAAGAATTCAGATTTTTAACACGAGAGTAAACGTAAAAAGAAGGTTTTACAAGACTCGTTAACAATATTGCAGCAGTACGCACACAATCGAAGCGCAGTAAGGATGGCTAGTGTAACTAGCAAGAATACCACGAAAAGCAAGAAAAAAGAAGTACGCTATTAACTATTAACGTACCTGTCTCTTCCGAAACGAATGAGTACGATGAGAGAGCTCTCTCTTCCATCGAATCCTCTTAGTCT
+
BCC?@DBBBCBBBBCCBFFCCCCCC@CBB?BBBCBB?B@CBCAAAB?BD?C?@@AACCCC2C?CCBABBCCCCB<B=A@@@@0A@?C@CCC;CCCACBBBCCD@D@CC@BBB>BBBA@@CCCEDBBBAAA?AAAA<@@C@ABBB?B>AAA?ABAABBBB?BBABAA>AC@::92889999(77/)//////#//(/;9>BB@?A<A<AABA;A898///7<==@>>>5;5:;;3:CD?@@@@00/:00/>A???B>>>A@CAA=B;??;==8==8=8918C@@@
@ATNG8:02571:04829
GATGGTAGGCGACATACATACGCGCCAGAAGATCAGGAACTCTAGAAGAATTCAGATTTTTAACACGAGAGTAAACGTAAATAGAAGGTTTTACAAGACTCACGTTAACAATATTGCAGCAGTACGCACACAATCGAAGCGCAGTAAGGATGGCTAGTGTAACTAGCAAGAATACCACGAAAGCAAGAAAAAGAAGTACGCTATTAACTATTAACGTACCTGTCTCTTCCGAAACGAATGAGTACGTGTGCGACGTGTCTCCTACCATCGAATCCTCTTAGTCT
+
><@<?BB@<@9;;BCCCCFCCCBCC?CCCABBBDCC?C?CBBBCBB?BB?B?BBBBBBBB2B?ECBBBBC;;;B<@AABC=CCHCACADGD;AAD@CCBCCDC::6;?@@<@@@=ABJ;;;DCGKCCCB@@A@EECC@B@??AA??>A?BAA@ACBBB??@?BBCBBB?BB?BBB398898+:99399999(/:6:///;<@@@<@=A@@@;?<?@CCC@BBBBBDC@D@A@@=ACC@???BCDBBBB@?>BCCCCCCCCC?CAB?BB>>@:;:88:::@A;;:
@ATNG8:02572:04806
GATGGTAGTATATCGCGTCGCTATCCAGAAGATCAGGAACTCTAGAAGAATTCAGATTTTTAACACGAGAGTAAACGTAAAAAGAAGGTTTTACAAGACTCACGTTAACAATATTGCAGCAGTACGCACACAATCGAAGCGCAGTAAGGATGGCTAGTGTAACTAGCAAGAATACCACGAAAGCAAGAAAAAGAAGTACGCTATTAACTATTAACGTACCTGTCTCTTCCTAAACGAATGAGTACATAGATATACGTATAGCTACCATCGAATCCTCTTAGTCT
+
5==>@BCBCCBBBCCCGDGCCCBAB?BEEACCBBAB>B@CCCCCCC@BB@B???@@AEDD3C?BBCBBBBC@@?<???ABBB2BB=C5;;;6<JD@CAAABBDDC@D?CC=@@D@DB@ABCCCCCCBBBCCC?CBBB?B@A@BBBB=@=A@@=@CBCCCBB?BBBBCB>AA?9999??999,998188889+6><B>?>>?>=<5:5;>??7;7;ABBB@???BB@?<??:9:59CC>A@DCCBBBBAABBBAAA@A@A@;::BB=AA??><AA<;;67;=///
@ATNG8:02576:04795
GATGGTAGCAGACGTGACAGAGCGCCAGAAGATCAGGAACTCTAGAAGAATTCAGATTTTTAACACGAGAGTAAACGTAAAAAGAAGGTTTTACAAGACTCACGTTTAACAATATTGCAGCAGTACGCACACAATCGAAGCGCAGTAAGGATGGCTAGTGTAACTACAAGAATACCACGATAGCAAGAAAAAGAAGTACGGTATTAACTATTAACGTACCTGTCTCTTCCGAAACGAATGAGTACGAGAGAGCACACGTGTCTACCATCGAATCCTCTTAGTCT
+
==B>?CBBDDABBCCHCCCCBCCCDACCB?CBDD@@=@@???AAAB>AG=@<?BA<<<<<,>9?AB???CBBBB>B>@>>>>09@7<4;;;0;=>9>>CCA@@;<<0;>BB>A??589A?@ABCAA;;;CBCB?CCCD@BCBBDBBB@C?C@@?@BBB;;8D>A@?@@?DB?A@@-.....;=;=@=;=;;'784888>>;=<<>A?BCCG@B997BBB?BBB9::?;??AAB=ACC9?>?>?:;;;==A@>>>ABA<<;///6929-//=6==58;<:>>8::
@ATNG8:02577:04822
GATGGTAGCACGACACGACGATGTGTACTCATTCGTTTCGGAAGAGACAGGTACGTTAATAGTTAATAGCGTACTTCTTTTTCTTGCTTTCGTGGTATTCTTGCTAGTTACACTAGCCATCCTTACTGCGCTTCGATTGTGTGCGTACTGCTGCAATATTGTTAACGTGAGTCTTGTAAAACCTTCTTTTTACGTTTACTCTCGTGTTAAAAATCTGAATTCTTCTAGAGTTCCTGATCTTCTGGAGATACACATGATACTCTACCATCGAATCCTCTTAGTCT
+
@==?@CCBBBDB=B>BA?@665<@CBDCECED@BBJJ?DC@B@BEDDCAA?CBACC>?=@BCC?C?CCBBBBCB?;@@@@@2@@=@@@@<AA@@?A?=8?A3::9BBC=BBB>>>CC8;:@=A=@@@AA@@@<AAAA:>=>A::;;??BCB;;:A8;;;5;=8=:@?>==@AAA475555'57<179=<</9967;-3-----788<8===<*899@A;C;::6:ACBAAA=B=B@;;;=:=>A=BBAA@??:///===@@@ACC=@888=8=A:>>A=A@@>>
@ATNG8:02580:04786
GATGGTAGCGCACACATAGATCAGTACTCATTCGTTTCGGAAGAGACAGGTACGTTAATAGTTAATAGCGTACTTCTTTTTCTTGCTTTCGTGGTATTCTTGCTAGTTACACTAGCCATCCTTACTGCGCTTCGATTGTGTGCGTACTGCTGCAATATTGTTAACGTGAGTCTTGTAAAACCTTCTTTTTACGTTTACTCTCGTGTTAAAAATCTGAATTCTTCTAGAGTTCCTGATCTTCTGGATAGCGACGCGATATACTACCATCGAATCCTCTTAGTCT
+
/:99;A==ACCCBAACCCCBCCCDCBBBBCB?BCCC>CC@C@CDCDDBA=ACCCC?C?B@??5:8;BBCBBBBD?BBBBB3AB>ABBC=BBBB?BDFADD9;:BDDD@CCCBAACB@CCC@C<@@CBBAAB@BBBB@CBBBCCBBBBBDCCBBB?BBBABB?B>BBEBBBCAA?@CDDD;C@C?AACCC5CCCCC>AACCBBCCBB>AAAA0A@@@C?B?BB?BBA@@@B?CACDDCCC?ABDACCCCCBCDDCCCBBBBCDBB?BBCAA>AB@>>>?BB:::
@ATNG8:02583:04797
GATGGTAGCGCATATCAGCGCAGCCCAGAAGATCAGGAACTCTAGAAGAATTCAGATTTTTAACACGAGAGTAAACGTAAAAAAGAAGGTTTTACAAGACTCACGTTAACAATATTGCAGCAGTACGCACACAATCGAAGCGCAGTTAGGATGGCTAGTGTACTAGCAAGAATACCACGAAAGCAAGAAAAAAGAAGTACGCTATTAACTATTAAACGTACCTGTCTCTTCCGAAACGAATGAGACCTCTCAGACGCTCGTCCTACCATCGAATCCTCTTAGTCT
+
//;;29///6=CCCCIBBCB;;:?=0>;;655554:697;;///774776<8;8:;<:::(9299B@A@<555;099555555#5:49.555&555.5:9=>CA@?<@49:49:;54449:::::;:77////299;;<@>>>>:>:8>9=9949C=@?;00/8:<=?=??=<<<:>:==@7000:000000$094374888973/336../(..'..::;8=<;;:<<5:255;2:34048;8887<<;;;;777;;;;;;4755-55527166-5775:8988
@ATNG8:02586:04788
GATGGTAGCGCATATCAGCGCAGCCCAGAAGATCAGGAACTCTAGAAGAATTCAGATTTTTAACACGAGAGTAAACGTAAAAAGAAGGTTTTTACAAGACTCACGTTAACAATATTGCAGCAGTACGCACACAATCGAAGCGCAGTAAGGATGGCTAGTGTAACTAGCAAGAATACCACGAAAGCAAGAAAAAGAAGTACGCTATTAACTATTAACGTACCTGTCTCTTCCGAAACGAATGAGTACTATGTAGAGCTCTATACTACCATCGAATCCTCTTAGTCT
+
ACCE@D9;;BCBABAGCCB;;;@@@;ACD@DBB;;;6;?BBBBAAB?BB@C=A@<9999:*;=BCJDCBB@BCC>BA@@@@@1AC@C5;;;;*;@@;ACBCCCCAA>A@BB@CBB?BBCBBBCCCCDDCBCCDACCCC?BAA@BB@?<A=A9:6;BBCCDBC?CCCCBB?BC@BBB<>>@?<6@9929A?AB3BB?B:99BBAA@<?<?@==:><>BGDD@CBBBAAA=@?;;;0:::6:BBBEBBBBBBABBCCBBB>@=>>??B=BC=>><??9==</6::::
@ATNG8:02587:04794
GATGGTAGGACGAGCGTCTGAGAGGTACTCATTCGTTTCGGAAGAGACAGGTACGTTAATAGTTAATAGCGTACTTCTTTTTCTTGCTTTCGTGGTATTCTTGCTAGTTACACTAGCCATCCTTACTGCGCTTCGATTGTGTGCGTACTGCTGCAATATTGTTAACGTGAGTCTTGTAAAACCTTCTTTTTACGTTTACTCTCGTGTTAAAAAATCTGAATTCTTCTAGAGTTCCTGATCTTCTGGGCTGCGCTGATATGCGCTACCATCGAATCCTCTTAGTCT
+
@@=?ACBB?BA@@@BBCCBBBCCC?BBDDCCC?BBDD;CC?C?CCCCCDE@CCCCC?B?BDBC@D?CBBBBBBDD=>>>>>0@C?BCDC=BCBB?BCB@CC=B@AGFL?BBCCCBBB@CCC@B?BBBBB????AACC>BBBBCCCBBBACDDABB@C@@=?C>A>AACCCCBCCACCDDD:C@C=A@@@@,@CBBB?BDJLFCBAA@5;;;;;%;@@@B?@=@B?BBFECDB?B?CCCCDC>BBCH>CBAA@@ACHCCBCCCBBBE@BBCBB?BD@ABA>BBA@A
@ATNG8:02589:04819
GATGGTAGTGTCATATGAGAGTGTGTACTCATTCGTTTCGGAAGAGACAGGTACGTTAATAGTTAATAGCGTAACTTCTTTTTCTTTGCTTTCGTGGTATTCTTGCTAGTTACACTAGCCATCCTTACTGCGCTTCGATTGTGTGCGTACTGCTGCAATATTGTTAACGTGAGTCTTGTAAAACCTTCTTTTTACGTTTACTCTCGTGTTAAAAATCTGAATTCTTCTAGAGTTCCTGATCTTCTGGTCTACTACACTGTACTCTACCATCGAATCCTCTTAGTCT
+
<>>>?CBBBBCBBBBCFDDDCCBBBCA@AA;;5<@@B?CG@E@CCCCCCA>@>@00-/6:><C?A?BB@@>00,0@:>?>>>'///(489;4;?AC?CBB@BC=CAABCD@CCCDCCBB>B@@<@?BBCDBBBB?BBCC?CBDCCCBBBBBBBBBBA?AAA?AB@C?A@CCCDECC@A;;;;.;=A=;;;;;*;@AAC7;;AA@AA<;;4;;;;*;@@<;7;?BB?@AABBBD@C@BFDBBB>@@B@BCCCFDDBBBBCCCCDCCBD@BA@@C@BB@@@@?BDCBB
@ATNG8:02590:04790
GATGGTAGTGCGTGAGAGAGAGACCCAGAAGATCAGGAACTCTAGAAGAATTCAGATTTTTAACACGAGAGTAAACGTAAAAAGAAGGTTTTACAAGACTCACGTTAACAATATTGCAGCAGTACGCACACAATCGAAGCGCAGTAAGGATGGCTAGTGTAACTAGCAAGAATACCACGAAAGCAAGAAAAAAGAAGTACGCTATTAACTATTAACGTACCTGTCTCTTCCGAAACGAATGAGTACGTGTGACGTACGTGAGCTACCATCGAATCCTCTTAGTCT
+
::;;;@>ABCCB:;;CBCCCCBBBB>BCC@BBCBBB@C?BBA@BBC?BB?B@B@@?????.?;ABAA???B@@:888>???@2AB?B@CEC;CAB?BCBBBBCAA?@@BF?AAC@ECB?@ABCDBDCCCBBBAEBBB?BCCCBBBB?A=A::6;BBBACCC?BDCCCC@CC????;??@A@8>::3898888%8;9;868@ABED:=:=8:;<A=A?BBC?AA@??AA>@<;;;5:00*0@@@BCBCBBBBBBBB???AABBBBCE=??BBB@CB=8888=A==>
@ATNG8:02542:04837
GATGGTAGAGTACAGTGTAGTAGACCAGAAGATCAGGAACTCTAGAAGAATTCAGATTTTTAACACGAGAGTAAACGTAAAAAGAAGGTTTTACAAGACTCACGTTAACAATATTGCAGCAGTACGCACACAATCGAAGCGCAGTAAGGATGGCTAGTGTAACTAAGCAAGAATACCACGAAAGCAAGAAAAAGAAGTACGCTATTAACTATTAACGTACCTGTCTCTTCCGAAACGAATGAGTACTACTCTCAGAGACACACTACCATCGAATCCTCTTAGTCT
+
:777477744555::;;A:;9C@@@<>>>:666?A=?B=??ACABA<;;,3,3333::::+;8B==BBCAAABB=A@?@@@@,;;59=ADE9GAA=ACCBB@B00-0:=><@?B>BBB:;9CCBABBB:;9??CCAA<>@=00///0975958<<<;;:==7477/79917<074<6;;88818:7255555(5<7799:97??@<@<A???;?;>>AAA>ABCBBCC@F?BBB:??B?BBBBBAABBB???BBB???@;;;>===;??;;;<?A;A>>3887;;
@ATNG8:02548:04845
GATGGTAGAGTACAGTGTAGTAGACCAGAAGATCAGGAACTCTAGAAGAATTCAGATTTTTAACACGAGAGTAAACGTAAAAAGAAGGTTTTACAAGACTCACGTTAACAATATTCAGCAGTACGCACACAATCGAAGCGCAGTAAGGATGGCTAGTGTAACTAGCAAGAATACCACGAAAGCAAGAAAAAGAAGTACGCTATTAACTATTAACGTACCTGTCTCTTCCGAAACGAATGAGTACATAGATATACGTATAGCTACCATCGAATCCTCTTAGTCT
+
:===?CBCCBBBBBCCCBCCCCDAB?BCC@CCCC??>@?BAC??@B@BD>A>AAACCDCC2C?BBCBB@@AAA@:@ABBBBB2AA=A<BAB7CCE@EBBBHDCBB?A@CC@BBA>ACBBCDCCCBB;9:??;@AAC:9:BABABB?C@BBB?BBBCCDCC?@@@CCC?CC?ABB=@@AAG;A;;488887(8>;>888BEC@?;?;@@BB9=:<DB@?=?DABBBB?B?BCC>CCC?AAABCBBBAAAAAAA:<:AA@A<:=AA=A>>>A<AA<===<?B888
@ATNG8:02548:04874
GATGGTAGGTGCACATGAGTGTATCCAGAAGATCAGGAACTCTAGAAGAATTCAGATTTTTAACACGAGAGTAAACGTAAAAAGAAGGTTTTACAAGACTCACGTTAACAATATTGCAGCAGTACGCACACAATCGAAGCGCAGTAAGGATGGCTAGTGTAACTAGCAAGAATACCACGAAAGCAAGAAAAAAGAAGTACGCTATTAACTATTAACGTACCTGTCTCTTCCGAAACGAATGAGTACGATGAGAGAGCTCTCTCTACCATCGAATCCTCTTAGTCT
+
@<B>@DCC?B@@BDCC>CBBAB@???B@A??@@?9:298<<=>>?@<AB=B=?99:;;;;';;A999B@A@9::,99==99;*;@:F<CCC2A@@7599999>>A>A?BB>ABC>AABDCCCDCCCCCAABA>ABBB>AABABB::6;>@@@<@A;::???9>???9977B>ABB;>>@AB<@?><::9:9:%:?<7;8;=;??@:>:;ABB;D=??BBC@DDBBBCB=A=;;;0:<>;@@BAA?8988897?@@=<==AA?A;<99<:99;0858:99999=;9
@ATNG8:02550:04841
GATGGTAGACACGTGTGCTCTCTCGTACTCATTCGTTTCGGAAGAGACAGGTACGTTAATAGTTAATAGCGTACTTCTTTTTCTTGCTTCGTGGTATTCTTGCTAGTTACACTAGCCATCCTTACTGCGCTTCGATTGTGTGCGTACTGCTGCAATATTGTTAACGTGAGTCTTGTAAAACCTTCTTTTTACGTTTACTCTCGTGTTAAAATCTGAATTCTTCTAGAGTTCCTGATCTTCTGGCTCTCGTAGACAGATACTACCATCGAATTCCTCTTAGTCT
+
4==>?BBCCCBBBBHAA@>>955;@?>>@C@@=ABCD?DD@B@BAABB@?<@?@@@=@9?A@@9A<>?BBCCB@A887333$376;22,28;;5<7/*/>*////98557>9?@@A<>==6:5:<<<<==><>@AA<@@>>;;<@BBBB???>>=???=??;?=BAA?AAA@@8;;@@@2>;>588DDD/AA77707::///999<0///).//.;4945515AA97888:69<6339--->7=::7;;;;;??@?===BAAA<:99:9*/,/7<<<977;>>
@ATNG8:02553:04830
GATGGTAGGAGACACGTCGCACACGTACTCATTCGTTTCGGAAGAGACAGGTACGTTAATAGTTAATAGCGTACTTCTTTTTCTTGCTTTTCGTGGTATTCTTGCTAGTTACACTAGCCATCCTTACTGCGCTTCGATTGTGTGCGTACTGCTGCAATATTGTTAACGTGAGTCTTGTAAAACCTTCTTTTTACGTTTACTCTCGTGTTAAAAATCTGAATTCTTCTAGAGTTCCTGATCTTCTGGTGAGATATGCATGATGCTACCATCGAATCCTCTTAGTCT
+
:===?CBB?BBBCDDB@@BBCDCCCBBA>>AA<BCDF>CC@C?966><<<:>>A@A@E9;9:C7?>;=BBC?>8?7?ACDC2B@>;7777&39;;7BBB>BC??>?BBB?BCB===;;7;??:?;<::;;;;?=BBAA;ACAAA@@@@@A@@@===:>;;5;?;@=@BBAAABAA:??ADD5A<@:==???/??>?@368;;AAAAAC;>>@@,=///:6;9@@<>>>?BAA=A=?>@AAA;@@A=@@@A@>>>@??>>>AA@@@A<>>>>A=BB:=>A<@@@@@
@ATNG8:02553:04844
GATGGTAGCGCACACATAGATACAGTACTCATTCGTTCGAAGAGACAGGTACGTTAATAGTTAAATAGCGATAACTTCATTTTCTTTGTCTTTCTGCTGGTATTCTTGCTAGTTACACTAGCCATCCTTACTGCGCTTCGATTGTGTGCGTACTGCTGCAATATTGTTAACCGTGAGTCTTGTAAAACCTTCTTTTTAACGTTTACTCTCGTGTTAAAAATCTGAATTCTTCTAGAGTTCCTGATCTTCTGGATAGCGACGCGATATACTACCATCGAATCCTCTTAGTCT
+
8:;>@E@BB;;;;;666<;;;=<==<:99444./770---(--5-/55.5;;99.4.444/177.------:;6::)//444&4<<24/-25,,,,,,6022827948333793::::<B>?>BBC?A=AA;::44838::<45:49>:595<;994338243468838(/(///59955.55555&57=:@@@@@)5155<<2566<<;::<;.9444$4<:=<9<9??<>AAABBB?B@AAABCD=@?B?BCCB@@@BAA;<;BBBAAAA?BBAAA?AA=@@@=@BBBB
@ATNG8:02557:04847
GATGGTAGGACGAGCGTCTGAGAGGTACTCATTCGTTTCGGAAGAGACAGGTACGTTAATAGTTAATAGCTGTACTTCTTTTTCTTGCTTTCGTGGTATTCTTGCTAGTTACACTAGCCATCCTTACTGCGCTTCGATTGTGTGCGTACTGCTGCAATATTGTTAACGTGAGTCTTGTAAAACCTTCTTTTTACGTTTACTCTCGTGTTAAAAATCTGAATTCTTCTAGAGTTCCTGATCTTCTGGGCTGCGCTGATATGCGCTACCATCGAATCCTCTTAGTCT
+
999<@AA?<BCBBB;6:?@@BCDD@BBA@A9949::>5==9<8<<<<=>>:A>AA@=B6;:?A=C?BBB;99C@@@;?A@AA5@A<@AAA:ABAB?BBB?BB6;;9AAA?BBBAAACC@BCD?C?CCBBCCCC@BBBC@CCCBBBBCCCCCCBBBB?B@@>@C?B@BCCCCCCCC@BCCCC9C=B;:;;<;*;CAAA7;:AAAA???@;?@@@2ABBBB@B@CB?BCBCDAA>@@CCABAB?BABC<BAAABBCDGBCCCB;;;BB@BBBBB?BA?AAA?ACB:;
@ATNG8:02560:04830
GATGGTAGCTCTGCTCTGACTCTCGTACTCATTCGTTTCGTAAGAGACAGGTACGTTAATAGTTAATAGCGTACTTCTTTTTCTTGCTTTCGTGGTATTCTTGCTAGTTACACTAGCCATCCTCACTGCGCTTCGATTGTGTGCGTACTGCTGCAATATTGTTAACGTGAGTCTTGTAAAACCTTCTTTTTACGTTTACTCTCGTGTTAAAAATCTGAATTCTTCTAGAGTTCCTGATCTTCTGGCGCGTATGTATGTCGCCTACCATCGAATCCTCTTAGTCT
+
<>>?@BBBBBCCBBBCCBBBBBDDDBCCED::::@AC=CCBC@DCBBBCEAAAACB@D?BBCD@D@BBCCCCDCB=:9999'9B=BBBC>BCDJACBB@BC9;:BCCC@CCBBCCCD?BBC?CBBBCB@B??>?BDD@BBBBBBBBBCCCCAAAB@CBB?CB@B@AABDDGHCB6;;;<;.;>B><;;;;*;CCCG>AACCCCCAA@AEDDD5BBCCD@C@BB?BCEEB@?=@?A@?@@@=??B>BAAACCBBBCCBBCBB?BCD?AABBB@BC@AAA?BB@??
@ATNG8:02560:04857
GATGGTAGTACATGATAGACGACACCAGAAGATCAGGAACTCTAGAAGAATTCAGATTTTTAACACGAGAGTAAACGTAAAAAGAAGGTTTTACAAGACTCACGTTAACAATATTGCAGCAGTACGCACACAATCGAAGCGCAGTAAGGATGGCTAGTGTAACTAGCAAGAATACCACGAAAGCAAGAAAAAAGAAGTACGCTATTAACTATTAACGTACCTGTCTCTTCCGAAACGAATTAGTACGATGAGATCTCGTGTGCTACCATCGAATCCTCTTAGTCT
+
>=@=?BBDCCCCBBBC@A@C@@@BB@CCCACCDBCB@C@BCCBBBB???<??AAABBBBB2B@CDGCCCCCCEE>E9;;BBC3CE?C>BBB9BCC@EBBBAAA@@>@@CCACCC@BBBBBBCCCCDCDCCCC@CCCC@CCBBBBBB?B?C:::;BBBBBBD@BBBCBB>BB@BBB<>>>==7?==;>>>@@@(@A?C99:AAA>=7:69???:>:=>BBB>ABAAABB?B?CCC>CCC@C@BBABCBAAABBBBBBBBBBBBBBB@<@@?@?>AA<???<@@666
@ATNG8:02567:04858
GATGGTAGGCACTGCGCACACATCCCAGAAGATCAGGAACTCTAGAAGAATTCAGATTTTTAACACGAGAGTAAACGTAAAAAGAAGGTTTTACAAGACTCACGTTAACAATATTGCAGCAGTACGCACACAATCGAAGCGCAGTAAGGATGGCTAGTGTAACTAGCAAGAATACCACGAAAGCAAGAAAAAGAAGTACGCTATTAACTATTAACGTACCTGTCTCTTCCGAAACGAATGAGTACACATCGTCGTGTCGTGCTACCATCGAATCCTCTTAGTCT
+
899<5;;B?CBCBD@;;<<;<59990;:?=@CCBCB@C@CCBDCCC@EE>@?@AACFDCC3C?BBBBBCDDCBB;:9;;@@@,@B>B5;;;&9@@=CCBBB@>00-09<@<A?@=?AA?;;:HDDCCCBBCA@CBBA@BBBA???@9@=A;;6:AAAABAA7:9@?@@7889<;94<7:;>7./.26>>>>+991559<=879527.3...(.(..7664899;333,3,37;(33:7;;;===:::;888<A@?@?778=?<=?8===;<99A<>>>8=<<==
@ATNG8:02569:04877
GATGGTAGAGAGACTGTAGCGCACCCAGAAGATCAGGAACTCTAGAAGAATTCAGATTTTTAACACGAGAGTAAACGTAAAAAGAAGGTTTTACAAGACTCACGTTAACAATATTGCAGCAGTACGCACACAATCGAAGCGCAGTAAGGATGGCTAGTGTAACTAGCAAGAATACCACGAAAGCAAGAAAAAAGAAGTACGCTATTAACTATTAACGTACCTGTCTCTTCCGAAACGAATGAGTACTATGTAGAGCTCTATACTACCATCGAATCCTCTTAGTCT
+
ACEC@CCCCCBBBCCBCCECCCCBC>CCC@BDBCBB?BADC@A?@B?BB?A?@?@@CCDC2A=ABBBCCABBBC;AA@CDDD2BB@C5;;;6<CEBHCCCCCBBA@A@BB@CCD?BB@@ABCCCCDCCA@@B@CCBB?BBBBCCBB>C?CBB?BBBBBAAA?A@@ABB@BB?999:=?999,8;71788888%8=:=868@AABB<?<????7:7;CDDC?CCBBBBB@B?BCC=CCC?BBBBBBBAA@AAAAA@@???AAA===@=@A@:;49?:9998>@999
@ATNG8:02571:04838
GATGGTAGCACGAGTCACTCATATCCAGAAGATCAGGAACTCTAGAAGAATTCAGATTTTTAACACGAGAGTAAACGTAATAAGAAGGCTTTACAAGACTCACGTTAACAATATTGCAGCAGTACGCACACAATCGAAGCGCAGTAAGGATGGCTAGTGTAACTAGCAAGAATACCACGAAAGCAAGAAAAAGAAGTACGCTATTAACTATTAACGTACCTGTCTCTTCCGAAACGAATGAGTACGAGTGTCAGAGCAGAGCTACCATCGAATCCTCTTAGTCT
+
>>:;>B=BDCCCCCCBADGCC@AAB9BAB@BCCD<<:<@CCBBCBC@CC@C@AB@@@CCC3D@DCBBBABBBCC<ABBB?BB?AA@B@CED=CCC?BABA@@@AA;@?@@=@DD@DCCCCCBBBBBDCCCCC?ABBB?@@A@BB@@<@?C9899BAABCCB?BBC?@@?BB@AA@=??=98.:8818====/:95:///9:=>>5;6;>>B;>:>@BBA=ABBBBCCAD?BBB=CBB?BCCBBBBB@@BCCCDCAAAACCCDCAA=AAAA?=??=?@@>BBBAA
@ATNG8:02572:04845
GATGGTAGTATATCGCGTCGCTATCCAGAAGATCAGGAACTCTAGAAGAATTCAGATTTTTAACACGAGAGTAAACGTAAAAAGAAGGTTTTACAAGACTCACGTTAACAATATTGCAGCAGTACGCACACAATCGAAGCGCAGTAAGGATGGCTAGTGTAACTAGCAAGAATACCACGAAAGCAAGAAAAAAGAAGTACGCTATTAACTATTAACGTACCTGTCTCTTCCGAAACGAATGAGTACGAGAGAGCACACGTGTCTACCATCGAATCCTCTTAGTCT
+
:<;=?BBBBBBCC@AACCBA@CDCC@CCG@DDFCCCAGABA@BBAB?BC@C@BDAABEEE2A>ABBBCCCBCCG>:9;BBBA2BC<@5;;;-;AA>;;99;@<@B>@>@C?ABB>@@BBCGCCCCCCBBBED@@@;:5:@@@AABB=B>B@@=@AACCCBB=??B???;@A=>?>@CCBBA8<96/788888%/:16///;9AAA<A<@>@A<A=A@B@@=?AAABAA>A@CCC>CCC<??DBBBCCCCBA;;?CC@<>=888;@@=A;;;F===:===8=A==>
@ATNG8:02579:04838
GATGGTAGTGCTTGAGAGAGAGACCCAGAAGATCAGGAACTCTAGAAGAATTCAGATTTTTAACATCGAGAGTAAACGTAAAAAGAAGGTTTTACAAGACTCACGTTAACAATATTGCAGCAGTACGCACACAATCGAAGCGCAGTAAGGATGGCTAGTGTAACTAGCAAGAATACCACGAAAGCAAGAAAAAGAAGTACGCTATTAACTATTAACGTACCTGTCTCTTCCGAAACGAATGAGTACTACTCTCAGAGACACACTACCATCGAATCCTCTTAGTCT
+
//::6?BAAA?@<;?=<<<<;@5:9)5994;=B9969?9===666>:<>9<57600/888)9688;:B@@>C=?<67333333$33,33888.9::6:=BBBBBBB?>:==8;;;;?AABECCCCBBCCAAAA?@CAB?AAAAAABB>B=A@@<@BB??@CB@BDDAAA?BC?BBB79:???8>>>;::::;+;@=D888@@??@:>;>=>=<?=?BCBB?CCCBCAA?A?AAB>BBC@DCBBBBBBBBBCCCCAAAA?====>AA=@??9818=8=>?;@BB??
@ATNG8:02580:04835
GATGGTAGTATAGAGCTCTACATAGTATCATTCGTTTCGGAAGAGACAGGTACGTTAATAGTTAATAGCGTACTTCTTTTTCTTGCTTTCGTGGTATTCTTGCTAGTTACACTAGCCATCCTTACTGCGCTTCGATTGTGTGCGTACTGCTGCAATATTGTTAACGTGAGTCTTGTAAAACCTTCTTTTTACGTTTTACTCTCGTGTAAAATCTGAATTCTTCTAGAGTTCCTGATCTTCTGGATATGAGTGACTCGTGCTACCATCGAATCCTCTTAGTCT
+
A?@>?CCCCCDBBBCCCCCCCCCCBCBBB@?;?:88-:A>D=@@CBBBB?BAAAA=@=ABCC@C?BBAAACCCC@@@@@@2;>9><<=5=A@C?BBB?AA>===>>>6;;>>>B@@<@>><>=AAAA???C;A@AA6::AA668>>>>BA;;:A:788<@@=B;>>A@A?;;;::6666-6)/)/////(/:----'/78//.9995666(2669=;A9::6:A>>:;;=C<>>===?;>>?<A??>>:;;>?>>>==BAAA=9;;;;:133233307<676
@ATNG8:02580:04855
GATGGTAGTGATACAGATCAGACACCAGAAGATCAGGAACTCTAGAATAATTCAGATTTTTAACACGAGAGTAAAACGTAAAAAGAAGGTTTTACAAGACTCACGTTAACAATATTGCAGCAGTACGCACACAATCGAAGCGCAGTAAGGATGGCTAGTGTAACTAGCAAGAATACCACGAAAGCAAGAAAAAGAAGTACGCTATTAACTATTAACGTACCTGTCTCTTCCGAAACGATGAGTACAGAGAGTACGATATGTCTACCATCGAATCCTCTTAGTCT
+
999<@CA<?@C;96<>>>BBBA@@C<9;4.499=::7;9<<=<;;=8;<1;377333333$3,3?@?ABAA::99+97:9999'44.48<==2=@E>@AACCDDBC@B@BB?@@@<@@;9;@ABBC9:9CCCC?BBCC?AA@@????30+000*/;<<=8;?9BBA@AA?B@?AAA>ABBCC?997889999(7=:A:;;@>??@:=8=<88189>>BCB@DCCCCBC?@?=;=5;00///<=ACBBBBBBBBBBBBBBB>>@>>:=A@??<?A=;;;<>>>@@
@ATNG8:02581:04839
GATGGTAGGCGTGTGAGAGTCTGCCCAGAAGATCAGGAACTCTAGAAGAATTCAGATTTTTAACACGAGAGTAAACGTAAAAGAAGGTTTTACAAGACTCACGTTAACAATATTGCAGCAGTACGCACACAATCGAAGCGCAGTAAGGATGGCTAGTGTAACTAGCAAGAATACCACGAAAGCAAGAAAAAGAAGTACGCTATTAACTATTAACGTACCTGTCTCTTCCGAAACGAATGAGTACGATGAGATCTCGTGTGCTACCATCGAATCCTCTTAGTCT
+
?CCC@CA@<?A@BBBCCCB@@@:;;)5955;BB@996:<@ABBCBB?BB996:B>88999):<@ACCBBBB???5=@9999+8@<@1999.9>A>BC989@>87099::1:<<49;>::::;?878>>>==8;;;>:;;;>???A=A=@@@<???@???@<>=@?>>9>@<@@@=AAAAA9@@@<@@@@@/>>4:9;<::;8818:>>88194:<<;;5;A?==>@:>:=BG:@BC:::CBCCCA;;;AC=====;;;888>>?5;;;;;7<>8;8808==;;
@ATNG8:02583:04850
GATGGTAGTATCTGCACACTCTGTCCAGAAGATCAGGAACTCTAGAAGAATTCAGATTTTTAACACGAGAGTAAACGTAAAAAGAAGGTTTTACAAGACTCACGTTAACAATATTGCAGCAGTACGCACACAATCGAAGCGCAGTAAGGATGGCTAGTGTAACTAGCAAGAATACCACGAAAGCAAGAAAAAGAAGTACGCTATTAACTATTAACGTACCTGTCTCTTCCGAAACGAATGATTACACATCGTCGTGTCGTGCTACCATCGAATCCTCTTAGTCT
+
@;A>ACCCDBBBBBBDCECDDDBBB=BDD?CCCCBB@B?AABBACA?AC=A>BBB@@@@@2B?BCCBBBCCAAA:?A9::::*:A<A5;;;6;DJGHDCCCCCCC?B?BC?BBB?BBBBBCCCECDDDC@BB?CBBB?BABBBB@@>A?BBB?CACDDDBA=AAABBA@BC@==>;<=??=8===9:8888(8@:A888AAABA;?<?@@@7;7:AC@@>ACBBBCC?C=AAA=CCC<@ACC?CACDAAAABBBBCAAAB??@@@<A>@@A=>=7=>=8<A666
@ATNG8:02584:04844
GATGGTAGATATATGCACGCTCTACCAGAAGATCAGGAACTCTAGAAGAATTCAGATTTTTAACACGAGAGTAAACGTAAAAAGAAGGTTTTACAAGACTCACGTTAACAATATTGCAGCAGTACGCACACAATCGAAGCGCAGTAAGGATGGCTAGTGTAACTAGCAAGAATACCACGAAAGCAAGAAAAAAGAAGTACGCTATTAACTATTAACGTACCTGTCTCTTCCGAAACGAATGAGTACTATAGACTATCTGAGACTACCATCGAATCCTCTTGTCT
+
ABBB@@>>CCC@AAGGBB=BCDCBA@CA@??BBB;;8;=BBBB<<B9C=6@6=@>:::::.:<ABBBBBBB??=599;:999$4<7<.555&5;;7>@<AACC?@=@>AA=AAA79:A?ABDBCB;;;;;;A>AAAA>AABBBABB<@;@@@<@ABCCBAA>ABCDCD@CC?@@A?BCCBB;?9929:::99%9;4572769>@>=A<>>>A:@<??BCB@CCCBBAC@C=?@C>CCC?BBB???BAAC?@;>>>ADDCB??>BBB?CCBBB?BB?ABC@DB>>
@ATNG8:02588:04836
GATGGTAGCAGACGTGACAGAGCGCCAGAAGATCAGGAACTCTAGAAGAATTCAGATTTTTAACACGAGAGTAAACGTAAAAAGAAGGTTTTACAAGACTCACGTTAACAATATTGCAGCAGTACGCACACAATCGAAGCGCAGTAAGGATGGCTAGTGTAACTAGCAAGAATACCACGAAAGCAAGAAAAAGAAGTACGCTATTAACTATTAACGTACCTGTCTCTTCCGAAACGAATGAGTACGATGAGAGAGCTCTCTCTACCATCGAATCCTCTTAGTCT
+
<===@BBBAFDCCCCCCCCCFDCBB?CCC@CCCC9989?BBBAAAA?CC=@=BBBBBBBB3B@CCCCCCBBBBC=AABBCCB5BC>C6;;;6<BD@CABBEDCCC@C?CC?CCA?ABBBCCCCCCCCCCBBB@BAAA<@@@?????=@@D@@?ACBCBBBC?A@@BBB@BB@999>>@CEF=AA=9::99:+;=;A;;;BBB??:?<@???:=:=ACAB?BBBBBCC>A>???:?BB?BAACCCCBB>??ABAA@@>=<<===?A<A778A=AC=???<??@??
@ATNG8:02546:04902
GATGGTAGTATATCGCGTCGCTATCCAGAAGATCAGGAACTCTAGAAGAATTCAGATTTTTAACACGAGAGTAAACGTAAAAAGAAGGTTTTACAAGACTCACGTTAACAATATTGCAGCAGTACGCACACAATCGAAGCGCAGTAAGGATGGCTAGTGTAACTAGCAAGAATACCACGAAAGCAAGAAAAAGAAGTACGCTATTAACTATTAACGTACCTGTCTCTTCCGAAACGAATGAGTACATAGATATACGTATAGCTACCATCGAATCCTCTTAGTCT
+
8:<=?BBBBBCDDDCCCCCECBBBC@BCCA@@AC;;9<ACCDDCCC@BC?B@BBBBBBBB3B?BCBBBBBBBBB>BB@@@@@0@@;A5;;;.;FF@GBBBEDCBB@C?CD?BAC?BBBBCBCCDDAABBBBC@CBAB?BBBBBBBC?B?B998:CBAAACB?AAAAAB@EE?::9=@?BBA2::838BBCA/BB<C;;;AAA=>:><?>>B3718?@@?>AAAAABB=A=A@@;A??>?BCCBBBAAA@@@AB???BA@@<<<AE<@==>A;>><???=?@>>=
@ATNG8:02546:04903
GATGGTAGTATAGAGCTCTACATAGTACTCATTCGTTTCGGAAGAGACAGGTACGTTAATAGTTAATAGCGTACTTCTTTTTCTTGCTTTTGCGGTATTCTTGCTAGTTACACTAGCCATCCTTACTGCGCTTCGATTGTGTGCGTACTGCTGCAATATTGTTAACGTGAGTCTTGTAAAACCTTCTTTTTACGTTTACTCTCGTGTTAAAAATCTGAATTCTTCTAGAGTTCCTGATCTTCTGGGTCTACGCTCGTCGCGCTACCATCGAATCCTCTTAGTCT
+
@;>>@CBCCCCBBCCCECCCCBCBCCCCCCBB@BBAC=BB@B?BBBBBBB>BBBBB>B?BBBB=A>AAAAAAABB?B>>==.;<9;5555,8<=:>??=BA087?@??<>@@@AAAA=A>>8><@@;;;?>A=@???;>===@@@@@@>>>H???;?@A<AA;?<?@=>>@A@@57;;F>-848569676)688891922299999=3=>>9*9=;;A=A=>>;?BB@@@@:=9=;;;<=:===B8>>>>>>@@@@@>>>@<=>@<>>=??<AA<=;;4<A>:8
@ATNG8:02563:04913
GATGGTAGGCGACATACATACGCGCCAGAAGATCAGGAACTCTAGAAGAATTCAGATTTTTAACACGAGAGTAAACGTAAAAAGAAGGTTTTACAAGACTCACGTTAACAATATTGCAGCAGTACGCACACAATCGAAGCGCAGTAAGGATGGCTAGTGTAACTAGCAAGAATACCACGAAAAGCAAGAAAAAGAGGTACGCTATTAACTATTAACGTACCTGTCTCTTCCGAAACGAATGAGTACAGAGAGTACGATATGTCTACCATCGAATCCTCTTAGTCT
+
C@B>@CA@?A@@@CDCCCBCCBB@C@CCCACBBBAA=B@BBCCCDCAAA>A@BBBBBDED5C@CCCBBBCDCCC=CA>@@@@,AA;A5;;;.;BB?CBBBCBB@@=@?BE@CCC?CBBBBABADDDCBBBCC@CCCC?BBCBBBBB?C@C9999CCCCCAA?ABBBBB@AA<@BA<>>9999+99939AAAA.?::39=??:@>?:>;===A<@<==BDDABBAA@CA>@=:99/99:6:AAABCBBBBBBCCCCCCCDAABBBA=:=>;>@<@A;<<969<;;;
@ATNG8:02569:04917
GATGGTAGTATATCGCGTCGCTATCCAGAAGATCAGGAACTCTAGAAGAATTCAGATTTTTAACACGAGAGTAAACGTAAAAAGAAGGTTTTACAAGACTCACGTTAACAATATTGCAGCAGTACGCACACAATCGAGCGCAGTAAGGATGGCTAGTGTAACTAGCAAGAATACCACGAAAGCAAGAAAAAGAAGTACGCTATTAACTATTAACGTACCTGTCTCTTCCGAAACGAATGAGTACATAGATATACGTATAGCTACCATCGAATCCTCTTAGTCT
+
:AC?@CC??ABBCDDCCCCCCCCCC@BCC?BCBCBB?C@BBBCDCC?CC?C@BBBBBBCB3B?AACAAAAAABC<BBBBBCC5BB@B@CFF<ICCACBBBDCCCB@B?BC?CCC@BBBBCBCCCCCCCCD@A>@CBAB?>>??@=;A=ACC?BBBCCCBA?BBBAAA?CC@>>?499>>=8?@<:88888(8@:A;;;@@@AA<><>BBB;?<?BBAA>@@;;000<@=@@@8A??6:====?==@@888AAAA@>==A>:;;A=AA@@@<@@=:;;=BB878
@ATNG8:02585:04916
GATGGTAGTATAGAGCTCTACATAGTACTCATTCGTTTCGGAAGAGACAGGTACGTTAATAGTTAATAGCGTACTTCTTTTTCTTGCTTTCGTGGTATTCTTGCTAGTTACACTAGCCATCCTTACTGCGCTTCGATTGTGTGCGTACTGCTGCAATATTGTTAACGTGAGTCTTGTAAAAACCTTCTTTTTACGTTTACTCTCGTGTTAAAAATCTGAATTCTTACTAGAGTTCCTGATCTTCTGGTGTCTGATCTGTATCACCTACCATCGAATCCTCTTATTCT
+
<===?CCCCD@@BEDEDEHECBBBB@;95A9;29CED?CC>?=999AA??6:=BAA=A0878;284::>AA><8?8<::::':6/5:BA:ABBB>AAG@EE?;:;?;;6;AAAB???<???<A=@@@@;;<A=A?;;8;;DD@@@;;;<==;<=;085969;<A<>>>>>=??A8;/////(/)/)/;;;;,::=<<2>>A@@@AA;;5;;::+;====9@5::///8;;9<>;@<@>9>>?688A;=>=;<<A:::=@??>>>;@>>:>>>>>:;;57::133-3-
@ATNG8:02549:04943
GATGGTAGGACGAGCGTCTGAGTGGTACTCATTCGTTTCGGAAGAGACAGGTACGTTAATAGTTAATAGCGTACTTCTTTTTCTTGCTTTCGTGGTATTCTTGCTAGTTACACTAGCCATCCTTACTGCGCTTCGATTGTGTGCGTACTGCTGCAATATTGTTAACGTGAGTCTTGTAAAACCTTCTTTTTACGTTTACTCTCGTGTTAAAAATCTGAATTCTTCTAGAGTTCCTGATCTTCTGGTGTCTGATCTGTATCACTCCATCGAATCCTCTTAGTCT
+
FBBB@CCC?BD9;;?>@@AABCCD@DBBCCA?;>>>>9@@=B@CDCBBBC@DBBBB@D@CBBB?C@DCCCBBBCC@CBCCC1CC?CCCC=CBCC@CBA=@C9;:@FCGACCCBBBBG@CCC@B@CBBBB@@@@CCCC>A@CCB@@?DDDDC@A@B@CCC?BB?B>BBCCCCCBB?AABBA7B=B=BBBBB0ABBBB>DCBBBAAAACACEHG3GBBCC@C@CC?CCCCBBB?C@CBAACDAE?B?ADBBBCCEDCFCCA@@CBB?BBB?@=?B?BBB>BBBAA
@ATNG8:02551:04955
GATGGTAGAGAGACTGTAGCGCACCCAGAAGATCAGGAACTCTAGAAGAATTCAGATTTTTAACACGAGAGTAAACGTAAAAAGAAGGTTTTACAAGACTCACGTTAACAATATTGCAGCAGTACGCACACAATCGAAGCGCAGTAAGGATGGCTAGTGTAACTAGCAAGAATACCACGAAAAGCAAGAAAAAGAAGTACGCTATTAACTATTAACGTACCTGTCTCTTCCGAAACGAATGAGTACGAGAGTCAGAGCAGAGCTACCATCGAATCCTCTTAGTCT
+
:===ACBBBCCBBBBBCHCCDCBBD=BBB@CCBBBB?A=@AC::9B?AA@E@???A@@@A.A=ABFCCCCDBA@8><;;;;:*;A=A4;;;-;@A>AABCBBBBB?B?BC@CCC>AABBCCCCCBCCBBBBC@DD:96:?@?AA??<@?BCE@CCBABBEC>A@@@BB?BB?<>82877877+775.25788(2:396;<99668)/+.797*.-.@C??=@>99;;;7<4333.3<?8<<=AABBCCCB@BBB??;>>>>>A676;<:::?=A=3879-/0>?=
@ATNG8:02551:04973
GATGGTAGAGTACAGTGTAGTAGACCAGAAGATCAGGAACTCTAGAAGAATTCATATTTTTAACACGAGAGTAAACGTAAAAAGAAGGTTTTACAAGACTCACGTTAACAATATTGCAGCAGTACGCACACAATCGAAGCGCAGTAAGGATGGCTAGTGTAACTAGCAAGAATACCACGAAAGCAAGAAAAAGAAGTACGCTATTAACTATTAACGTACCTGTCTCTTCCGAAACGAATGAGTACTGTATCTATGTGTGCGCTACCATCGAATCCTCTTAGTCT
+
@BBC@BBCB;:9<>><>AA@CC@@??@@@@BBBBCC@A>ACB:::B?A@=A>A@@@AAAB2A?CB?@ABCAAAD>AAACEDD5AA>B=BAA7BBB?AA@BABABB?D@AA@CEE?BBBCBABABBCBCCBBB?BBBB?BAAAA@@@9@;=::5;::@AABB@CBBAAA?BA=AAA5::A@@;@88188888+7=<A=>=???@@=@=@@@A3818=A?@>?@@@@:9305000*///(//98:<===CBA?@887<=;;;@>>>@9=;857155-2576;?<=<
@ATNG8:02566:04964
GATGGTAGGCGACATACATACGCGCCAGAAGATCAGGAACTCTAGAAGAATTCAGATTTTTAACACGAGAGTAAACGTAAAAAGAAGGTTTTACAAGACTCACGTTAACAATATTGCAGCAGTACGCACACAATCGAAGCGCAGTAAGGATGGCTAGTGTAACTAGCAAGAATACCACGAAAGCAAGAAAAAAGAAGTACGCTATTAACTATTAACGTACCTGTCTCTTCCGAAACGAATGAGTACTATGTAGAGCTCTATACTACCATCGAATCCTCTTAGTCT
+
?===?BBC@C@@@DCFDCCDBBABB?BCIACCCDAA?@@CCDBBBC?CD?C?BBDBBBBB2B>BBBBCBBBBED=C:;:DGD5AA?C4:;;6;CD@DBBCBABA@>@?BB@@@A?BBBBBBCCCDCCCCCCC@CAAA?BBBABBAA>A@CAB?BCACBC@@=@BBBBA?BB??>>399999+:==;::::::%0>;>00/<;?>>;>;>@AA7;7;DBBB@BCCBBBD?B?BCC>CAC?AAACCBB@??CCBBABB@@@@AA>>>A<@@>>>=@@<><<6=?989
@ATNG8:02566:04965
GATGGCGAGAGTGAGACGCAGTACTCATTCGTTTCGGAAGAGACAGGTACGTTAATAGTTAATAGCGTACTTCTTTTTCTTGCTTTCGTGGTATTCTTGCTAGTTACACTAGCCATCCTTACTGCGCTTCGATTGTGTGCGTACTGCTGCAATATTGCTAACGTGAGTCTTGTAAAACCTTCTTTTTACGTTTACTCTCGTGTTAAAAATCTGAATTCTTCTAGAGTTCCTGATCTTCTGGGTCTACGCTCGTCGCGCTACCATCGAATCCTCTTAGTCT
+
;;;=696CCBBBBBBBA@ACCCEBCB;;7;CCC>CGAC@CBCBCCC@CDAA@@B?BBBB?C@CCBBBBBBB@BCCCB3CB@BBBB=BBCC@CB?:=>000;@<>:>BBBB@B>;@@A<A<A??>@>>>;>>>>066A><==>@@@AB;;;?:>==:===?:ABADBCCCC@CABBA7A>B>;;;;;*;CCCD<;<BACCCDDC?BBBB0AAA@@6;6;B?BCDDCBC?B@BCCCCB@BBCC>CBBBBCCDDCABCBBBBBB??>>AA=AA=?9939AAAA
@ATNG8:02574:04979
GATGGTAGCACGACACGACGATGTGTACTCATTCGTTTCGGAAGAGACAGGTACGTTAATAGTTAATAGCGTACTTCTTTTTCTTGCTTTCGTGGTATTCTTGCTAGTTACACTAGCCATCCTTACTGCGCTTCGATTGTGTGCGTACTGCTGCAATATTGTTAACGTGAGTCTTGTAAAACCTTCTTTTTACGTTTTACTCTCGTGTAAAATCTGAATTCTTCTAGAGTCCTGATCTTCTGGTAGAGCGTGCATATATCTACCATCGAATCCTCTTAGTCT
+
@DDC@DCBBBC;69CCBBB;99ABCCCCCCCB>AAAA=BC@C?BCCCCCC@CBBBB?B=AABB?C?AAAACCCCC?BBBBB3BB?A87759BAB?BAB@BC;>=>CBB?ABB@>>;;7;@@;C5:;AAA;99:???C688<888?@@@AA?@???9>>><>>:?<>>BBBB>>>:>==BB5B<A=A>>>>+99,,,,),,,,,,6755555*5668:0505?6?>=<7///59636//*/6606AA>>>A@@@@>>===DAAA;@@AAA<@@<>>>=BB>>>
@ATNG8:02575:04959
GATGGTAGAGAGAGCTCTCTCATCGTACTCATTCGTTTCGGAAGAGACAGGTACGTTAATAGTTAATAGCGTACTTCTTTTTCTTGCTTTCGTGGTATTCTTGCTAGTTACACTAGCCATCCTTACTGCGCTTCGATTGTGTGCGTACTGCTGCAATATTGTTAACGTGAGTCTTGTAAAACCTTCTTTTTACGTTTACTCTCGTGTTAAAAATCTGAATTCTTCTAGAGTTCCTGATCTTCTGGTGAGATATGCATGATGCTACCATCGAATCCTCTTAGTCT
+
AAAA@CCBCDBCBCC:;9JFEDCCCAABCIFC@CCCC<BB@D?BBBBCCC?BBCCC?C>@AAB@B?BBCBBCBCB?@AAAA2@C?BBBB=BBBFAD>>9?@499>>;@=@BB@@@A@<>>@<A<AA?>8::A=A@@@676>>>>>@A@@@A?=<<9:::<@@:><>>>B@@???<?;:;:/:7<788877(/;---)------;<:=7=;=;*6778<8>;>=:=@@@@@@<@<AA@A@?=?AA=???B@@@@==>888;66677077;33-36-3294;;366
@ATNG8:02577:04961
GATGGTAGAGAGACTGTAGCGCACCCAGAAGATCAGGAACTCTAGAAGAATTCAGATTTTTAACACGAGAGTAAACGTAAAAAGAAGGTTTTACAAGACTCACGTTAACAATATTGCAGCAGTACGCACACAATCGAAGCGCAGTAAGTATGGCTAGTGTAACTAGCAAGAATACCACGAAAGCAAGAAAAAAGAAGTACGCTATTAACTATTAACGTACCTGTCTCTTCCGAAACGAATGAGTACAGAAAGTACGATATGTCTAATCGAATCCTCTTAGTCT
+
:::<@C==ABBBBBBBCCECCCCCD>BBB?B@BB00+0:><=ABBC?BB?B?@??A@AAA2C?BBB99:@?==;78:BBDDD5:;;:=BBC;CCC@CCBB@BA@@>@@AA?CBB@BC?@ACCCCCCCBBBBC?B?@>:??@?ECCB?DDDA@>@CBBBBBB@BBB??>?BB?9994999:9,8::4888888%8:79868AABAA8;77<==.808=AAB@CCCAAAC@C?AAA;@AA>AABBBBCBBBC=BC??>>>??BAA??;?@@B=??<?>=9=A:::
@ATNG8:02579:04959
GATGGTAGGACGAGCGTCTGAGAGGTACTCATTCGTTTCGGAAGAGACAGGTACGTTAATAGTTAATAGCGTACTTCTTTTTCTTGCTTTCGTGGTATTCTTGCTAGTTACACTAGCCATCCTTACTGCGCTTCGATTGTGTGCGTACTGCTGCAATATTGTTAACGTGAGTCTTGTAAAACCTTCTTTTGTATCGTTACTCTCGTGTTAAAAATCTGAATTCTTCTAGAGTTCCTGATCTTCTGGTGTCGTCTATCATGTACTACCATCGAATCCTCTTAGTCT
+
AA@=@CCB?BDA@@@@BDECBBCC?BBBGCAA?ABBB=BB=@=ABCCCDEABBBCC@D@CCCC@C@CCCECCCDD@CCCCC3CF?BABC=BAAA?ACB>CD:;;@CCCAHBBBCCML@BBD@C@CCCEC;;;@CCDC?CCCBBBBBCCCCCBBBB?@@?<@@=@?B?@@DDCCCBECCBB7B5;5;<;;.<.,,,,,(,,77;=666<8<<<<*;;<55058<<8==<?A@@=@@BBBBBC@CBC@CCCCCDBBBBCBBBCGCCDC@BBBCC?@A?BBC?ACCCC
@ATNG8:02584:04955
GATGGTAGTGATACAGATCAGACACCAGAAGATCAGGAACTCTAGAAGAATTCAGATTTTTAACACGAGAGTAAACGTAAAAAGAAGGTTTTACAAGACTCACGTTAACAATATTGCAGCAGTACGCACACAATCGAAGCGCAGTAAGGATGGCTAGTGTAACTAGCAAGAATACCACGAAGCAAGAAAAAGAAGTACGCTACTAACTATTAACGTACCTGTCTCTTCCGAAACGATGAGTACGAGAGTCAGAGCAGAGCTACCATCGAATCCTCTTAGTCT
+
;;;A=@ACCD@AA=>C>?C996<@D=A@@<?0////186:::ABCB?9917;@ABBBBCB+<7====<<<=BB=<B8::EED5BB?B;@==+=55.66::CCBBC@B?BB?CCB;;;ABB@AAECBBB@@@@<;;;B>;;;AAB??=@=B;:4:<:::<::5:ACBBC?A@;??=9;;00+///;?????0;94955656579;;49::939599@@B?BB@@@A@;;9000+000///;<797AA@@ABA@>@><==<==??<?A@@@;:;5;8717CC??
@ATNG8:02590:04946
GATGGTAGTATATCGCGTCGCTATCCAGAAGATCAGGAACTCTAGAAGAATTCAGATTTTTAACACGAGAGTAAACGTAAAAAGAAGGTTTTACAAGACTTCACGTTTAACAATATTGCAGCAGTACGCACACAATCGAAGCGCAGTAAGGATGGCTAGTGTAACTAGCAAGAATACCACGAAAGCAAGAAAAAAGAAGTTACGCTATTAACTATTAACGTACCTGTCTCTTCCGAAACGAATGAGTACGTGTGACGTACGTGAGCTACCATCGAATCCTCTTAGTCT
+
//:;<?CACC:9;@A@@A>E>CCCB=@@A>@@A@BB?B=AA@?>>@=::29.4=888:8:)97<;;;==;8333(48:<@@@+<<:=<@@@2>>?:?@9919??995)5=@@>ADD?BBAABBBCBBBBBDB;;5;@;;69?=?B@@?>C69::49???A>>>>987A?A:AA=??87::<==6==949;;;;@'8:57517;;9;;;;?;888<5:7>295;7=45555=8<7=<;3;33.33;;;@?@886:?BCCB>==8<8:;;;6:88--(--(---2223>9
@ATNG8:02545:05025
GATAGCGCGACGAGCGTAGACCCAGAATATCAGGAACTCTAGAAGAATTCAGATTTTTAACACGAGAGTAAACGTAAAAAGAAGGTTTTACAAGACTCACGTTAACAATATTGCAGCAGTACGCACACAATCGAAGCGCAGTAAGGATGGCTAGTGTAACTAGCAAGAATACCACGAAAGCAAGAAAAAGAAGTACGCTATTAACTATTAACGTACCTGTCTCTTCCGAAACGATGAGTACTGCGTCTCACTCTCGCCTACCATCGAATCCTCTTAGTCT
+
::>>BBCCA@A;;<BACCCDBB=;;:>@CBDBB?B=@@@???B?BB?B@CBCBBBB@+@7<<:?::@::==17755555$5;49.555&5:<7<BC?>@C;;6:?::6:BA6::??ABCCBBBBCC@@@?BBBC@BBBAAABB?@?A00-0000?@CD?@AABBB?BB?B?<:<<::>9555.5==@@/@A<765?>>==>6927:;=;><>BCCB?BC@@@AB>=:=>?8=00/:?@AB?ADCAAAAA@AAA777:6<<<>@>?>><>C@BBA??CCBB
@ATNG8:02548:04990
GATGGTAGCGCACACATAGATACAGACTCATTCGTTTCGGAAGAGACAGGTACGTTTAATAGTTAATAGCGTACTTCTTTTTCTTTGCTTTCGTGGTATTCTTGCTAGTTACACTAGCCATCCTTACTGCGCTTCGATTGTGTGCGTACTGCTGCAATATTGTTAACGTGAGTCTTGTAAAACCTTCTTTTTACGTTTACTCTCGTGTTAAAATCTGAATTCTTCTAGAGTTCCTGATCTTCTGGAGATATCATCAGCGAGCTACCATCGAATCCTCTTAGTCT
+
7;:;=AA>@?@@<<=A;>A>=955594::4904??<:A<=B?;;6@<@A49;A;;;);2948:7C@BDBC<;9;D<@<>>='433(33:>4<;=>9=;?4657<???BC?BBCBBA@@?@BC@J@CDAAAAAAAEHEE?BBABCBBBBCBBBCDDC@BBD@BB@CACBBBBCBCD@CCCDD<D?B?AJJJJ5ABBGC>CCBBBBBA@A4;;;.:BCCC;;:;C?BBBBBAA?A?DBBDBC?@@JAGDBBBBBBDCBCCDGBBCCC@@;;;B<@??BAA?BAAAB
@ATNG8:02556:04995
GATGGTAGCTATACGTATATCTATGTACTCATTCGTTTCGGAAGAGACAGGTACGTTAATAGTTAATAGCGTACTTCTTTTTCTTGCTTTCGTAGTATTCTTGCTAGTTACACTAGCCATCCTTACTGCGCTTCGATTGTGTGCGTACTGCTGCAATATTGTTAACGTGAGTCTTGTAAAACCTTCTTTTTACGTTTACTCTCGTGTTAAAAATCTGAATTCTTCTAGAGTTCCTGATCTTCTGGCTCTCGTAGACAGATACTACCATCGAATCCTCTTAGTCT
+
BCC@?CCBABBDDBCCCCDCCBBCCCCCCCA@?@CCD>CC?C?AACDDBA=ADCCC?B>BBBB?B?BBBABCBB@=@ACCC3AA>BBBB;CA@@AAAB>BB:>=>CCC?BBBB?A@@9==>9>;AAAAAA=>9>@??9>>>>>>>>@A>>>>>>>;>>>:?A;A9>>>>=>@AD;?>>>>5><A=>><<;*<<///(/66///:99<8==>>/>AAAD=D===:=AAA?>>;A:>?DAAA8>>A=CAA>>>@>>>BAA?9;=;660689::16;8=?>:?A>>>
@ATNG8:02564:05023
GATGGTAGCTCTGCTCTGACTCTCGTACTCATTCGTTTCGGAAGAGACAGGTACGTTTAATAGTTAATAGACGTAACTTCTTTTTCTTTGCTTTCGTGGTATTCTTGCTAGTTACACTAGCCATCCTTACTGCGCTTCGATTGTGTGCGTACTGCTGCAATATTGTTAACGTGAGTCTTGTAAAAACCTTCTTTTTACGTTTACTCTCGTGTTAAAAATCTGAATTCTTCTAGCAAGTTCCTGATCTTCTGGGCAGACTCTCACACGCCTACCATCGAATCCTCTTAGTCT
+
:7798??A;;6;B@@@AABBBBAAB;;9=<9:04>?=4=>0905>9:6<<8?@;>::)954=9937277///9:939<344444$4:<1445=09:;;5:5/)/6(----7:5/549::44.444.4399559===3::;>5>@@;;;<@=<@?BB@=>9::9:>>=?9==>;=9;<<7<<<<<<+<8<:;;;;<)666<A)//-------739999(/44594:8=<6/-----(-806089:545455@?8?><<=:9984433<;-44;0448:;6;;4888>BBCBB
@ATNG8:02568:04997
GATGGTAGCGAGCGAGTGTGTATACCAGAAGATCAGGAACTCTAGAAGAATTCAGATTTTTAACACGAGAGTAAACGTAAAAAGAAGGTTTTACAAGACTCACGTTAACAATATTGCAGCAGTACGCACACAATCGAAGCGCAGTAAGGATGGCTAGTGTAACTAGCAAGAATACCACGAAAGCAAGAAAAAGAAGTACGCTATTAACTATTAACGTACCTGTCTCTTCCGAAACGAATGAGTACGTGTGCGACGTGTCTCCTACCATCGAATCCTCTTAGTCT
+
;=;==A@BBA<?<;?;=>>BBCBBB>ABC<@@A@?A:>;?@???BB>AB?C?=<::999:$:7?>;=99?/0/;3979::::+:<7<.555&5<<7<<666CB??;?=??=;998;=>=@@A@@BCBBCBDB@CCDCADDBBCDEC?C?B@@=@B@A@ACA?@@@BBC?BB?::9?AA=??8;<<8/////'/60////:<89>:>9>?<;8>7<9@>@=@BA@DBD@C?CCC<A::5:><?@@999AA@???ABBBBB;;5;?;5:===A9==;;;;<>>>>>
@ATNG8:02570:04995
GATGGTAGATACTCGCTGATACACCCAGAAGATCAGGAACTCTAGAAGAATTCAGATTTTTAACACGAGAGTAAACGTAAAAAGAAGGTTTTACAAGACTCACGTTAACAATATTGCAGCAGTACGCACACAATCGAAGCGCAGTAAGGATGGCTAGTGTAACTAGCAAGAATACCACGAAAGCAAGAAAAAGAAGTACGCTATTAACTATTAACGTACCTGTCTCTTCCGAAACGAATGAGTACGAGAGAGCACACGTGTCTACCATCGAATCCTCTTAGTCT
+
5==>?C@@CBBBEBCCCBB@@@AAA=AAB?BBBB@@>??ABAAAAA>994949BAAABAA+@6@;<CBBBBBB@8?:ABBBB2AB=C5;;;.;AA?BB;;9@>9;4;:;;5:?>;@A??ACCGCCCCCA@:;8;BBC?ABBBDCBB=A=?;:4;;;9979<:?><<==7=?<///000>AB299>9:::::*:=9>:;;??@AA<A;>>BB7;7;>BACADBBABBA?A?AAA;AAA=A@ABAAA???>>>?BBA>>?888:>==::9777/661///06=;@@
@ATNG8:02575:04993
GATGGTAGGCACTGCGCACACATCCCAGAAGATCAGGAACTCTAGAAGAATTCAGATTTTTAACACGAGAGTAAACGTAAAAAGAAGGTTTTACAAGACTCACGTTAACAATATTGCAGCAGTACGCACACAATCGAAGCTCAGTAAGGATGGCTAGTGTAACTAGCAAGAATACCACGAAAGCAAGAAAAAGAAGTACGCTATTAACTATTAACGTACCTGTCTCTTCCGAAACGAATGAGTACACATCGTCGTGTCGTGCTACCATCGAATCCTCTTAGTCT
+
95<=:>BB?BBBBCBBCCAAACDDE<CBC?CCDB999:?BBDCBBA@CC?C?CB>??CCC3B?BCBBBCBBBBD>??@CHLF5BB?B=BAA7BCC?BBBCDBBBD@C?CC?B@@>BCCBCBEBBDCCCCCCC?AAAB=BBBCBBBB?C?CA@=@ABBBBBB@BBAAAC@CC@999999B@?6=;;5;>>@@/@B=B988>>>?><><?@@@<><>ABBB?AAAAABB?B?BCC>AAA?AAABBBB?D@@@@ABBCBAAAABACDF@AA>?C=@@<@@A=?>>>>
@ATNG8:02581:04982
GATTAGCTATACGTATATCTATGTACTCATTCGTTTCGGAAGAGACAGGTACGTTAATAGTTAATAGCGTACTTCTTTTTCTTGCTTTCGTGGTATTCTTGCTAGTTACACTAGCCATCCTTACTGCGCTTCGATTGTGTGCGTACTGCTGCAATATTGTTAACGTGAGTCTTGTAAAACCTTCTTTTTACGTTTACTCTCGTGTTAAAAATCTGAATTCTTCTAGAGTTCCTGATCTTCTGGAGATACACATGATACTCTACCATCGAATCCTCTTAGTCT
+
::=9><BB@;:;@@@CDECCC;;;@?AGDD@CCCC>CCAC@A@ACCCD@AACDB?BACBCC@B>AAAAABB@B?B@BBA3AB>AABC?BBBB=?>>:?@;>>?CBB@CCCA?<=>9==>=A<AAAA>>=A;AAAA:>===::;@?@?@@@@@@;???<?@<A=@@>>>>@@A8;;BBB5A;@=A=@@@,=8666)--3---7<=@;@CDC/A?@@B<?<>>;>>>=>=A<A<AA???A;?==:=A@@@???@@@=>>>>>A@@<===BB;A?<AAA7:;>>>
@ATNG8:02584:04992
GATGGTAGCATCATGCATATCTCACCAGAAGATCAGGAACTCTAGAAGAATTCAGATTTTTAACACGAGAGTAAACGTAAAAAGAAGGTTTTACAAGACTCACGTTAACAATATTGCAGCAGTACGCACACAATCGAAGCGCAGTAAGGATGGCTAGTGTAACTAGCAAGAATACCACGAAAGCAAGAAAAAAGAAGTACGCTATTAAACTATTAACGTACCTGTCTCTTCCGAAACGAATGAGTACGATGAGATCTCGTGTGCTACCATCGAATCCTCTTAGTCT
+
:5=;8::994//////<9/56:::9044:7444<55057;:;555;8::6<534444==>+>588====;<@=D8935<:::*:;49.555&5:@299;?@BBBB?B?@@=@@@;@@?>A@@ACCBBA@@@@@CA@@?AA@A???D@C@D<<::CCCCB??=?BBBBE?BB?BBA<?>@AA8=8828>>@AA)@96;6///8987(--(---6(-)-9>==;?;7778;68-337(33;;778<;777;9885...353533...88355755057267756?<<>
@ATNG8:02586:04998
GATGGTAGTGTCATATGAGAGTGTGTACTCATTCGTTTCGGAAGAGACAGGTACGTTAATAGTTAATAGCGTACTTCTTTTTTCTTGCTTTCGTGGTATTCTTGCTAGTTACACTAGCCATCCTTACTGCGCTTCGATTGTGTGCGTACTGCTGCAATATTGTTAACGTGAGTCTTGTAAAACCTTCTTTTTACGTTTACTCTCGTGTTAAAAATCTGAATTCTTCTAGAGTTCCTGATCTTCTGGGTGTATCAGCGAGTATCTACCATCGAATCCTCTTAGTCT
+
/977-//>AABCBBCCGCCCBBBBBCCCCB;;5<;:9)4=7=:?===666:@@;=?:A?6:6<5@:9;9=:00-80------#--(/8::1::;;8=6946<166<>=>466?==>CG@@@A?B<@AA@B?@A;@AAA=A@AABBBBBABBBBBBB@;;;>AA=@=@AB@@@CCC?B@@@@3@=@=;;;;;(;9<@@4@??696<<;;.5555$5;;<>9=8<<8;==000?<?;??BA@A;?@>@:@::;D@@AECCC:::BBBA=AA@@?;??=A@A?ACDCA
@ATNG8:02587:05019
GATGGTAGGCGAGAGTGAGACGCAGTACTCATTCGTTTCGGAAGAGACAGTTACGTTAATAGTTAATAGCGTACTTCTTTTTCTTGCTTTCGTGGTATTCTTGCTAGTTACACTAGCCATCCTTACTGCGCTTCGATTGTGTGCGTACTGCTGCAATATTGTTAACGTGAGTCTTGTAAAACCTTCTTTTTACGTTTACTCTCGTGTTAAAAATCTGAATTCTTCTAGAGTTCCTGATCTTCTGGGTGCGCTACAGTCTCTCTACCATGAATCCTCTTGAGTCT
+
<<<<=B;:29::D@AACCCFDCCBBBCB=>9909A?A=@@<@>@?@A@AA?@D@>@@B>AACB=?=?ABAB??7>8:99:9$77,37<A5<AAA@BBC@BB<@?CAAA?C===@@BB<BBB:>:=@=>>==:7<===///::?=>=?????888=:=<=:=>;@<<<;BA??@A688BDD5A;?:??DDD/>??AA:BCB>>>>>=>=AAAA/?;;;@=B<@@:=======:>;??>>>>=>///+///<<:>>@@BA@@@@@==:;76>76606:83789>;8
@ATNG8:02588:05007
GATGGTAGCACGACACGACGATGTGTACTCATTCGTTTCGGAAGAGACAGGTACGTTAATAGTTAATAGCGTACTTCTTTTTCTTGCTTTCGTTATTCTTGCTAGTTACACTAGCCATCCTTACTGCGCTTCGATTGTGTGCGTACTGCTGCAATATTGTTAACGTGAGTCTTGTAAAACCTTCTTTTTACGTTTACTCTCGTGTTAAAAATCTGAATTCTTCTAGAGTTCCTGATCTTCTGGGTCTCTCTCTCACGCACTACCATCGAATCCTCTTAGTCT
+
@=>@@CABBCC@AACCCFC9;;BBC?:96B9:4:BBA:BB?B?BCCCDDD@DBBBB?B<@@BC>B>ABBBBBBBB?BBCDC3BB@BBAA;A??;?A?AD779@?=?;=BAAB@BC?BBC>?:@@;==C@@<>>>>:=;??>>>?C>>>A==<>:>??;?@<A=A@@@@AAAA;>>>AA.?;B<AAAAA.A@;<<07755????>><>AA?*:@?=B7@=?D>AA>?@AA=@=@>>>A@;>>>D;<=<@@@@><=C;=;<==<==@>>>A<@>7=??;AA@88
@ATNG8:02543:05052
GATGTAGTGTCAGTGCGCGTCGTCCAGAAGATCAGGAACTCTAGAAGAATTCAGATTTTTAACACGAGAGTAAACGTAAAAAGAAGGTTTTACAAGACTCACGTTAACAATATTGCAGCAGTACGCACACAATCGAAGCGCAGTAAGGATGGCTAGTGTAACTAGCAATAATACCACGAAAGCAAGAAAAAAGAAGTACGCTATTACTATTAACGTACCTGTCTCTTCCGAAACGAATGAGTACGTGTGACGTACGTGAGCTACCATCGAATCCTCTTAGTCT
+
<:>;C>CCBCBBCCCCCCBCCBBB@CCF@CBBC@A?A?AACBBBB?BC?C?CB>>?CCC3B>AADBBB@AACF>BABBFEE3CC@C@CDC;CCCAAABACBD;;8;>AB=@@D>AAAABCCAAACBBBCDC@CB::9:CCBCBBB?B?A@@=@AAABCBB@BBBBBB>A><@@@000@@@7@<?<>>DDDD)@@<B=>>@@@>;6;:::<,/*/==<<<ACAAA??;<;999,8>=:@@BBBBBBBB>?BBCBBBBBBBBBBB@<@000<6;=9//8:>=;;;
@ATNG8:02544:05068
GATGGTAGGCGACATACATACGCGCCAGAAGATCAGGAACTCTAGAAGAATTCAGATTTTTTAACACGAGAGTAAACGTAAAAAGAAGGTTTTACAAGACTCACGTTAACAATATTGCAGCAGTACGCACACAATCGAAGCGCAGTAAGGATGGCTAGTGTAACTAGCAAGAATACCACGAAAGCAAGAAAAAGAAGTACGCTATTAACTATTAACGTACCTGTCTCTTCCGAAACGAATGAGTACAGAGAGTACGATATGTCTACCATCGAATCCTCTTAGTCT
+
99:<<ABB?B9;9BBHECCD@@@BBBCCC@CBAA??=?@BBDCCCD@@A>A<???9:::::%;=BCCEDCDCBBB=B?99999*;C=B4<;;.9B@8BCBCCCCEC?C?CB<>?B?BB@AACCCCCCCDDCBB?BB996:A@?=>:81;=@@?=A@@@BDCC?BBDCBB?AA=999;>>@@>3>9939AAAB3BC@C:98AA>87168<=<=593:=A@@>@BBCCCC@BA@??<ACC?BBBBBBBBBBBBBBBCCCBBAAABA@@;>><7808=9:;:5;;==;
@ATNG8:02546:05032
GATGGTAGGAGACACGTCGCACACGTACTCATTCGTTTCGGAAGAGACAGGTACGTTAATAGTTAATAGCGTACTTCTTTTTCTTGCTTTCGTGGTATTCTTGCTAGTTACACTAGCCATCCTTACTGCGCTTCGATTGTGTGCGTACTGCTGCAATATTGTTAACGTGAGTCTTGTAAAACCTTCTTTTTACGTTTACTCTCGTGTTAAAAATCTGAATTCTTCTAGAGTTCCTGATCTTCTGGTGTCGTCTATCATGTACTACCATCGAATCCTCTTAGTCT
+
::;;=AAA=DCCCGA955<<556>>;;<@?AA<ABBB=CA<@=:;9B>DD?BBBBB?B>AAAE@C?ACCDD?>8A;:7989(9A;8@CC<CBAA>@AB=AA=@?BBBB?BBB@@@@@<@AA;A<AAAA:;:@<@@@@6:9<<::;>@????;;;B<==>=AB<?;?@@@AAAAA=???AA5?59397777*7866;,--3---6:=A=DDDK/=;;;>>D=@?;@AA@>>><@6::>>>@:==A<AAAAAA===>>D>>>A=>=@<???@A<@@;><<9<?:::
@ATNG8:02554:05034
GATGGTATCGAGCGAGTGTGTATACCAGAAGATCAGGAACTCTAGAAGAATTCAGATTTTTAACACGAGAGTAAACGTAAAAAGAAGGTTTTACAAGACTCACGTTAACAATATTGCAGCAGTACGCACACAATCGAAGCGCAGTAAGGATGGCTAGTGTAACTAGCAAGAATACCACGAAAGCAAGAAAAAGAAGTACGCTATTAACTATTAACGTACCTGTCTCTTCCGAAACGAATGAGTACTATGTAGAGCTCTATACTACCATCGAATCCTCTTAGTCT
+
5==>?DCC;;6:;:BCCCCCDCCCC@CCD?BCCCBB=?<@CCBBA@=BC?C?BBCCCBBB1A>CECBCDCDDCD=BB@@@@@1@B>C4;<;.<CC>BBBBCCCCC@C?BB?BBC?BBBBBCCCCCBBBDEED?BBBC?C???BBAA?@?@??=@BBCCCCB@BBBAAA@BB?AA@588?<<6>9939ACCC2CC@C:::BBAAA<A<C???6949?CCB@CBCBEBB>A>AAA<BAA>AAAGDBBABBBCBBBABBB@@@A:::?;A>@==6<<86669>C999
@ATNG8:02561:05040
GATGGTAGTATCTGCACACTCTGTCCAGAAGATCAGGAACTCTAGAAGAATTCAGATTTTTAACACGGGAGTAAACGTAAAAAGAGGGTTTTACAAGACTCACGTTAACAATATTGCAGCAGTACGCACACAATCGAAGCGCAGTAAGGATGGCTAGTGTAACTAGCAAGAATACCACGAAAGCAAGAAATAGAAGTACGCTATTAACTATTAACGTACCTGTCTCTTCCGAAACGAATGATTACTACTCTCAGAGACACACTACCATCGAATCCTCTTAGTCT
+
BCBC?BCCCBBBCCCDDEDDDDCCC?CBC@CCBBBB<?<?ADBCBB>BB>B>BB@@ACCC3C?CA@AC:??88828AABCCC2ABCC8>??5?BA<??@AAAA@>9@:AC;>>>8<<@@@?>AA?A><>>AC;===?9===A====:=:>887:?@@@AAA=CCAABB>@@>BCC=B=<?=4<6718AA7>>BB?B99:CDBBA?B?CCCC>A>AAA@C?B>==AAA=B:==>9>BB@B@AA388;;;>A@>>BCBBBBBAAABB?BDCCC?BB??:94::;;A
@ATNG8:02562:05041
GATGGTAGGTGCACATGAGTGTATCCAGAAGATCAGGAACTCTAGAAGAATTCAGATTTTTAACACGAGAGTAAACGTAAAAAGAAGGTTTTACAAGACTCACGTTAACAATATTGCAGCAGTACGCACACAATCGAAGCGCAGTAAGGATGGCTAGTGTAACTAGCAAGAATACCACGAAAGCAAGAAAAAGAAGTACGCTATTAACTATTAACGTACCTGTCTCTTCCGAAACGAATGAGTACCTCTCAGACGCTCGTCCTACCATCGAATCCTCTTAGTCT
+
::;<@AAA;:;;CBBBCCCBBBBBB@BCC?CBBBAA>A@BBCCCBB?BB=@=@EGDDBCC3C@CCCCCAA@@@@:@AA@@AA0@B?D@CCC;CDD@BCCBBBBBC>B>BB>BBB?@???BBCCCCBBCCCBC@CCBA?BBBAAAAA=@;@??<?CCCBCBB?BBBBBB>BB>@@@:==A@?9?>>9>CCCC3AA<A877@AA>><><@@@@;?;?@ECC@@@ABAAA<@<@A@<ABB?CBBBBBB@>>>CCCCBAAA?::=5::@<AAA@@;9:3;8818A;;;
@ATNG8:02562:05047
GATGGTAGGCGACATACATACGCGCCAGAAGATCAGGAACTCTAGAAGAATTCAGATTTTTAACACGAGAGTAAACGTAAAAAGAAGGTTTTACAAGACTCACGTTAACAATATTGCAGCAGTACGCACACAATCGAATCGCAGTAAGGATGGCTAGTTTAACTAGCAAGAATACCACGAAAGCAAGAAAAAGAAGTAACGCTATTAACTATTAAACGTACCTGTCTCTTCCGAAACGATGTAGTAACTGCGTCTCACTCTCGCCTACCATCGAATCCTCTTAGTCT
+
B@;99;=B?B@@AHHDDCCDCCCDD@BBC@CCCF@@>@=@@C:;:?;?>;?;@ACDCCCC5CAGGCCFCCCCCB;AA;;:::*;B@E?BBB;BCB@BBBCBCC@@>@@BB?BBB?BBBBBCCCCCDDBBBBA>ACCC?BBBCB@@@;@<ABB>BCBAAB0;5;@@@@A;?>99:927388:(3334:9=??+==888;9;;;366258;<<<29:,:;<<?9===>833691:9;/-------55638/3333333338772222666455222.5502225:8555
@ATNG8:02563:05060
GATGGTAGCACGACACGACGATGTGTACTCATTCGTTTCGGAAGAGACAGGTACGTTAATAGTTAATAGCGTACTTCTTTTTTCTTGCTTTCGTGGTATTCTTGCTAGTTACACTAGCCATCCTTACTGCGCTTCGATTGTGTGCGTACTGCTGCAATATTGTTAACGTGAGTCTTGTAAAACCTTCTTTTTACGTTTACTCTCGTGTTAAAATCTGAATTCTTCTAGAGTTCCTGATCTTCTGGTAGAGCGTGCATATATCTACCATCGAATCCTCTTAGTCT
+
BBB>?BBCDCCBBBFCCCC;:;@ACCCCDCBB@BCDD>BB@B@CCBBCBC@BCCCB@B?BBBB?B@BBCBBBC?<99::9:9#3;4;;<<8>?=@>B@@;AC4::9BCC@CBB@A@==9=@@:@;AA??<<>>;AA??9;;;>=<>AA???=>>>?<>>>=@@;?9==>>@@@@A<???AA5A:?;>9;;;,99755(,,,,,,68/5+552&2999:6:35505;8?@@@<@7;;@999///=9==@>>>>=>ABAA<;;@@@@=>>>@@<@A=AAA;???@;
@ATNG8:02564:05064
GATGGTAGCTCTGCTCTGACTCTCGTACTCATTCGTTTCGGAAGAGACAGGTACGTTTATAGTTAATAGCGTACTTCTTTTTCTTGCTTTCGTGGTATTCTTGCTAGTTACACTAGCCATCCTTACTGCGCTTCGATTGTGTGCGTACTGCTGCAATATTGTTAACGTGAGTCTTGTAAAACCTTCTTTTTACGTTTACTCTCGTGTTAAAAATCTGAATTCTTCTAGAGTTCCTGATCTTCTGGGCAGACTCTCCACACGCCTACCATCGAATCCTCTTAGTCT
+
A=CG@BBBA966>CBBCCBBBAABBBBB@?::5456<6<?;@<@:9:AAC4995555)4444;.545?995559:055===);:7:;>>4=<;;6;:;6;:7:<><<=:=?<<<;;;456>;>:@=66665<8;;55265><D>965;::8<8=:47::4//)/)//9;=;;;9495555&5.5.66@@@+A;;<A8=;;;=;954439999'44454.48==8=;;??:<8;6:77///6::>>6<554777//)/776;8(---(-,668(//6///5/4455
@ATNG8:02565:05059
GATGGAGTATAGAGCTCTACATAGTACTCATTCGTTTCGGAAGAGACAGGTACGTTAATAGTTAATAGCGTACTTCTTTTTCTCGCTTTCGTGGTATTCTTGCTAGTTACACTAGCCATCCTTACTGCGCTTCGATTGTGTGCGTACTGCTGCAATATTGTTAACGTGAGTCTTGTAAAACCTTCTTTTTACGTTTACTCTCGTGTTAAAATCTGAATTCTTCTAGAGTTCCTGATCTTCTGGTGTCGTCTATCATGTACTACCATCGAATCCTCTTAGTCT
+
@;995@>>?CCBCAA@CABBBBACCCCDDCB?B@@@<@C@D?BBCCBBB?@AABB>@>ACCC?C?BBB@@AABB?BBDDD3?>895@A3ABAA>ABB?BB788:@>@<;<;@>>>A=>;;4<8<<<@>>>A<A@>><>==AA@@@@@@??>=::6;;B=@@;@=BA@@>>=@@=???FG6@:>:=====,;9999+,,,,,,9:9<0776(2:7755957:29===>>>8=9=??===///=9=<<@>>>>>@==///==@==9===33-33-2770337<<
@ATNG8:02565:05073
GATGGTAGTACATGATAGACGACACCAGAAGATCAGGAACTCTAGAAGAATTCAGATTTTTAACACGAGAGTAAACGTAAAAAGAAGGTTTTACAAGACTCACGTTACAATATTGCAGCAGTACGCACACAATCGAAGCGCAGTAAGGATGGCTAGTGTAACTAGCAAGAATACCACGAAAGCAAGAAAAAGAAGTACGCTATTAACTATTAACGTACCTGTCTCTTCCGAAACGAATGAGTACGGTGAGATCTCGTGTGCTACCATCGAATCCTCTTAGTCT
+
C@@;9B9;;A?BBCBBEB@A@@@BC?CCD@BBCB@A7;6;BBCCCCACD?B?B@@ABBBB2B@CCCBCCBBBCC>BCAAAAA2AB@C>BBB<BCCADCCDDDCCC?CAB?CCC????BBBCCBBBDDDBBB?CCDD>AABAAAAA=B=B@A=@CBDCCCC@A@@?BB?BC?AAA=@A???8??>:?@@@A2BC?B999???CB;>;>AAA<?:>>CCC@CCAAACC@B?CCC>BBB?BBBBB?@?>BBBAAAAACCCAA::;?D=<>;;67=<7///5:@BBB
@ATNG8:02573:05048
GATGGTAGGAGACACGTCGCACACGTACTCATTCGTTTCGGAAGAGACAGGTACGTTAATAGTTAATAGCGTACTTCTTTTTCTTGCTTTCGTGGTATTCTTGCTAGTTACACTAGCCATCCTTACTGCGCTTCGATTGTGTGCGTACTGCTGCAATATTGTTAACGTGAGTCTTGTAAAACCTTCTTTTTACGTTTACTCTCGTGTTAAAATCTGAATTCTTCTAAGAGTTCCTGATCTTCTGGGCTGCGCTGATATGCGCTACCATCGAATCCTCTTAGTCT
+
CCA=?BBB?CBDDBCCCBBBDDCBBBCBBBAA?ACEE>CC@C@BCBBBBE@BBAA@AD?BBBC@B@AAABBBBED@BBBBA2AA>BBBB<@BBB=@@?:?>498?BBB@CA>>>B>><====A<@???>>>?:?>AA7;;B?;;==@???@@>>>7:;><@@<>:==DDBAAAA;>>>BB5A<A;AAAAA/AA<<<1;::::;>:::0888'2998803.36(---)-577.3.3...770557707///;:76;======B==><>>>@@<@@:?:;76===6
@ATNG8:02574:05031
GATGGTAGCTCTGCTCTGACTCTCGTACTCATTCGTTCGGAAGAGACAGGTACGTTAATAGTTAATAGCGTACTTCTTTTTCTTGCTTTCGTTATTCTTGCTAGTTACACTAGCCATCCTTACTGCGCTTCGATTGTGTGCGTACTGCTGCAATATTGTTAACGTGAGTCTTGTAAAACCTTCTTTTTACGTTTACTCTCGTGTTAAAAATCTGAATTCTTCTAGAGTTCCTGATCTTCTGGTGTCGTCTATCATGTACTACCATTGAATCCTCTTAGTCT
+
;;6B8<AAA@;;@@ABBBBCCBBBAAACBB:;8:AA@DD@D@CBBBBDEACDB@@=?@BBBB:BAIDBB;@;;>:===@@05:44<>?9A@B<;0*/9)//://57;?>:;:==6:::7;;?@>==;==8>@?A@BCBA@@?A?>????>@B>CCC@CC?C?BBBCCCBCC?ABBEF7@;@5;;;;;*;BCCD?DAA@CBA;;:4::::):?@@A>A?AB>@@@AA::6:?::9??A???@8;;;BAA@A@BAAABBCDDCC?;:49A=AA@AAA?AAAAA
@ATNG8:02575:05072
GATGGTAGTAGTACACTAGTCATACCAGAAGATCAGGAACTCTAGAAGAATTCAGATTTTTAACACGAGAGTAAACGTAAAAGAAGGTTTTACAAGACTCACGTTAACAATATTGCAGCAGTACGCACACAATCGAAGCGCAGTAAGGATGGCTAGTGTAACTAGCAAGAATACCACGAAAGCAAGAAAAAGAAGTACGCTATTAACTATTAACGTACCTGTCTCTTCCGAAACGAATGAGTACTATAGACTATCTGAGACTACCATCGAATCCTCTTAAGTCT
+
@CEG@CB9;;CBBB=?>CBCBBBCD@CCC@CDBBBCAC@BBBCCBB@CC@B?BBBBACEC3C?AACBBBBCBBB=A?:;;;.9B<@.:::4;@B?A@@BCCDCC@C@BB?BCC?CCBABCGDBBBBBCBBE>?@??=@@BBAA?><@@DBB?BBBBBCCC?BBBBBB@BB>>>?;??@@@;=<<7::;;;.;D=A887ABCAA:=:=?BD7<8;BBBB@BBBBBBC>A>AAA=BDE@CCBAABBB>@@@;;;;;?BA?>97777/7;;8@>A?7877)/)/;::
@ATNG8:02579:05070
GATGGTAGCACGAGTCACTCATATCCAGAAGATCAGGAACTCTAGAAGAATTCAGATTTTTAACACGAGAGTAAACGTAAAAAGAAGGTTTTACAAGACTCACGTTAACAATATTGCAGCAGTACGCACACAATCGAAGCGCAGTAAGGATGGCTAGTGTAACTAGCAAGAATACCACGAAAGCAAGAAAAAGAAGTACGCTATTAACTATTAACGTACCTGTCTCTTCCGAAACGAATGAGTACCTCTCAGACGCTCGTCCTACCTCGAATCCTCTTAGTCT
+
@@C?@@@ABBBCDFGGBCCCDBBBC@CCC@CCDD@@;A<@@GCBA@?AD@E@CBAACCDD3B@BAAACCGCBAA8:9;;;;;*;A>C>BBB9BCCBGCBBBBCED@A?AC@CDC?@AABCCCCCCCBCB::;>ACAA?ABBCBCBA=B?A@@>@A@A@?@C?BBBCCB@BA=AA?498@CC=B<;788888(8@9?888>>>>>;>=A@==6;6;ADCD@CC@@@?A<?;?AA;B??;>@@AABB?BBBC????>?A???B=???<AAAA<>>;888=AA@>>
@ATNG8:02583:05040
GATGGTAGCACGACACGACGATGTGTACTCATTCGTTTCGGAAGAGACAGGTACTTTAATAGTTAATAGCGTACTTCTTTTTCTTGCTTTCGTGGTATTCTTGCTAGTTACACTAGCCATCCTTACTGCGCTTCGATTGTGTGCGTACTGCTGCAATATTGTTAACGTGAGTCTTGTAAAACCTTCTTTTTACGTTTACTCTCGTGTTAAAAATCTGAATTCTTCTAGAGTTCCTGATCTTCTGGGTCTCTCTCTCACGCACTACCATCGAATCCTCTTAGTCT
+
BACC?CCBBBFB>BDDCCC;:9BCCDDEDDAA>ACCC>CD>A>ACCCCCD@BA9999;?BCCB@C@CCCCCCCCC?@@@@@0@A=BABB<@AEFACCCADF9;;CCBC@CCCCCAC??AAA<B>BB@@@BBB@BBBB>BBBBB??>>>C>?:::A6:<:>BB<@7;;D@@@?DD<?>>>>2>9=::::::+;>AAB;@>>888>>==:=AAA/A>>>?;?;==:>AAA???;><>?B;;;7;;??9?A>>>??A@@@AAAA;66<7///;<7<=1;;?=BB>=>
@ATNG8:02584:05077
GATGGTAGGCGTGTGAGAGTCTGCCCAGAAGATCAGGAACTCTAGAAGAATTCAGATTTTAACACGAGAGTAAACGTAAAAGAAGGTTTTACAAGACTCACGTTAACAATATTGCAGCAGTACGCACACAATCGAAGCGCAGTAAGGATGGCTAGTGTAACTAGCAAGAATACCACGAAAGCAAGAAAAAGAAGTACGCTATTAACTATTAACGTACCTGTCTCTTCCGAAACGAATGAGTACGATGAGATCTCGTGTGCTACCATCGAATCCTCTTAGTCT
+
CBBC@CBB?CCBBBBBCCDCDDBBB=BCB=BBBBAA>B?BBBBBBB@@@>@???>9999-9>@AAAAACCBAA9@>9999+9=9>3999+9<A>BA==ADD??;?;;;49;:49;;;;>@>A>>>>@>>?:????;<<<>>>>>9>:>;;7;>>>>>@A:??AA@@=@B>B@A:>??CC7877665555(7818>AABB@??;?=??=?;?;?>;;;9>@@A><<:?;?CC;ABB@AA==:;;>>>?BBB>>>DDBA=;:;BB=@@@AA<AB<=>><?>>>A
@ATNG8:02590:05033
GATGGTAGCATCATGCATATCTCACCAGAAGATCAGGAACTCTAGAAGAATTCAGATTTTTAACGCGAGAGTAAACGTAAAAAGAAGGTTTTACAAGACTCACGTTAACAATATTGCAGCAGTACGCACACAATCGAAGCGCAGTAAGGATGGCTAGTGTAACTAGCAAGAATACCACGAAAGCAAGAAAAAAGAAGTACGCTATTAACTATTAACGTACCTGTCTCTTCCGAAACGAATGAGTACCTCTCAGACGCTCGTCCTACCATCGAATCCTCTTAGTCT
+
AAA@>BABBBCBC:;<C@AACDCCF?BBA?A@::;A<A9BBCBBBB?BC@B>B873?<<;+;78888<===CDD985;;CCC0:;25499;1<>DICBCBCEFCB?A?AA?ABC<AAB?@@CDCCCCCBBBC?@9:9=???>CCBB?B?B@@=@CBBCBBB@BCBBBB?>?8???=?ABBD=??=;:88888%9<:=889>?@>>:=:=???;>:==CCC@EEBAAAA;?;@@A;BCD@BABCCCB?BBBBA==BCBBACAA<AAA<AA@?@<?A;888:=>>>>
@ATNG8:02543:05081
GATGGTAGGCACTGCGCACACATCCCAGAAGATCAGGAACTCTAGAAGAATTCAGATTTTTAACACGTGAGTAAACGTAAAAAGAAGGTTTTACAAGACTCACGTTAACAATATTGCAGCAGTACGCACACAATCGAAGCGCAGTAAGGATGGCTAGTGTAACTAGCAAGAATACCACGAAAGCAAGAAAAAGAAGTACGCTATTAACTATTAACGTACCTGTCTCTTCCGAAACGAATGAGTACACACTCTCATATGACACTACCATCGAATCCTTTTAGTCAT
+
BABC@BBB?BBBBBBCCBBBCCCBI?ECC@B>>A00-0>@@ADBBC?CD?B?A@A<=<=<.?=@BBAAABA@@@8>?@@BAB0AB;@29:;.;;;4;CCBCCDCB?C@CD?BAA>BBBBCCBBCBBCCCBCC?C@@@????BCCBB?B?BAA>ACCCCCCC?BBBBBB?CC?BBB<A@>CA9755-589:;+9A<B788>>>?A=A=????=A=A@B@@=?ACA@@B<>;=A?6>=<7>B>>?K>>>??BBA@@@>>ABBBB@???BCAB?:;:5<=:+7:3/--
@ATNG8:02549:05111
GATGGTAGTATCTGTCTACGAGAGCCAGAAGATCAGGAACTCTAGAAGAATTCAGATTTTTAACACGAGAGTAAACGTAAAAAGAAGGTTTTACAAGACTCACGTTAACAATATTGCAGCAGTACGCACACAATCGAAGCGCAGTAAGGATGGCTAGTGTAACTAGCAAGAATACCACGAAAGCAAGAAAAAAGAAGTACGCTATTAACTATTAACGTACCTGTCTCTTCCGAAACGAATGAGTACACACTCTCATATGACACTACCATCGAATCCTCTTTAGTCT
+
/:9:;A@AA@;99<<<BBECCCBBB@CCC@CA<<<@,0+-67-//:8;;6;<77444==?+=6@@;==<;?>??8;>ABAAA0>A=A4;;<*;@B>BBBBCCCGD?A?BC@DBB>AABCCCCECCCBBBDCC@CBBB<>?B@A?><7>;???<@CBBBCCA?ACCBBA?BF?>>?<@@99929?<9888888%/<7<///<<BED=B;???>1718>A@?=?BABBBB@D@BBB=BBD?BBCCCCCBBB?>>>AAAAAC@@ADBAA>ACCBB?BC@;;;;1;@@??
@ATNG8:02555:05107
GATGGTAGGACGAGCGTCTGAGAGGTACTCATTCGTTTCGGAAGAGACAGGTACGTTAATAGTTAATAGCGTACTTCTTTTTCTTGCTTTCGTGGTATTCTTGCTAGTTACACTAGCCATCCTTACTGCGCTTCGATTGTGTGCGTACTGCTGCAATATTGTTAACGTGAGTCTTGTAAAACCTTCTTTTTACGTTTACTCTCGTGTTAAAAATCTGAATTCTTCTAGAGTTCCTGATCTTCTGGGCAGACTCTCACACGCCTACCATCGAATCCTCTTAGTCT
+
A@@>@CBC?CB@;?@:???BBBBB@C@AA<;;=A>>?5=B=A6::ABBBB=;;;BB=A<@?A@<A<@BBCBBBAA=>?>>>0>@<@:=;3000>8<0:5;A59:>>?C>@ABCDDDC?BBC?C@GI@@@BBB=@@BC?CBDDCCFDA@@AAA@??@CCC@AA>A8::CCCEFCC?D<<<;.;=A=A@@@@,;;<BB0;<;;::CDC@<@@@@0?00/:6:6=A?ABCBBBB?A>@@?@@?:=:;;0;ABBBCBFBAACDCC@DDD;;;CBD?BC>BAB=ABBBB
@ATNG8:02563:05104
GATGGTAGACACGTGTGCTCTCTCGTACTCATTCGTTTCGGAAGAGACAGGTACGTTAATAGTTAATAGCGTACTTCTTTTTCTTGCTTTCGTGGTATTCTTGCTAGTTACACTAGCCATCCTTACTGCGCTTCGATTGTGTGCGTACTGCTGCAATATTGTTAACGTGAGTCTTGTAAAACCTTCTTTTTACGTTTACTCTCGTGTTAAAAATCTGAATTCTTCTAGAGTTCCTGATCTTCTGGTAGAGCGTGCATATATCTACCATCGAATCCTCTTAGTCT
+
A@@>@BBCCCCBACCBAABDBBBBDBCBCCBB?BBBB=BB>B<@?@@ABA=ACBCB@E>AAAB>A=AABBBBCBB?BCCCC3BB?B:::3;A@A?C982:A:999>BA;@@@>>>>>:9::<@<ABBD666@<@B>>9@AAA::;==????>>>@8;;;<??<@=AA@>>AAAC<???AA5A9@:@;;;;+86556),,,,,,9=;>18888(5999<5<7??<@>>>AAB<A;@@>>>?8<;A=AAA<<<===AAAA>>>AAAA;A?@>@;AA;A==9>A?>>
@ATNG8:02568:05108
GATGGTAGGCGTGTGAGAGTCTGCCCAGAAGATCAGGAACTCTAGAAGAATTCAGATTTTTAACACGAGAGTAAACGTAAAAAGAAGGTTTTACAAGACTCACGTTAACAATATTGCAGCAGTACGCACACAATCGAAGCGCAGTAAGGATGGCTAGTGTAACTAGCAAGAATACCACGAAAGCAAGAAAAAGAAGTACGACTATTAATTATTAACGTACCTGTCTCTTCCGAAACGAATGAGTACGTGTGCGACGTGTCTCCTACCATCGAATCCTCTTAGTCT
+
?<=>@DCC=BBCCBBADDCBBCCCC?CCD@DCA@@C@C?BBCCCCC???<@=???99999)9<AABBBBBBCBA;@?99999(9@;@9???5?BC@BBAAA@;;;9>:>?;>>>:<<>>>>>@CA?><>>>A:??AC9>;<<??>>9>8<=A;@==;@@AA;=;;=@A>BB>BB?:;;;AA9><;477777(8818@>@887@?>9>5;5;=:>;B@@@B?BBAA@@@=B=>>>7<@C?>>>B998=A===>?@;;;@@@A@<??A=>>=AA<AA===>;?>>=<
@ATNG8:02575:05093
GATGGTAGATATATGCACGCTCTACCAGAAGATCAGGAACTCTAGAAGAATTCAGATTTTAACACGAGAGTAAACGTAAAAAGAAGGTTTTACAAGACTCACGTTAACAATATTGCAGCAGTACGCACACAATCGTAGCGCAGTAAGGATGGCTAGTGTAACTAGCAAGAATACCACGAAAGCAAGAAAAAAGAAGTTACGCTATTAACTATTAACGTACCTGTCTCTTCCGAAACGAATGAGTACGTGTGACGTACGTGAGCTACCATCGAATCCTCTTAGTTT
+
<<:<=ABA@@@BBBAA@=BBABBBB?ABB?BAAA@@<@=?CCCBCC>BA7:59AA99:9+98<?ABA@AB@>>8=<;;;;;$4<5:7<=<0=;;7;A>BBCC9986:>>;BAC?ACA@AB@ACB<;;A@@@?BB@@ACBCCBBBB?B?BAA=@?AABAAA????????CB@AAA>@>==@19//(------%,60--(--6896;9>6>99;6;977<<;7>????>C@C>BBC=A97/78;>@A<>>@?=?@@@@@ABAAA@BCB<@@==8>BB<@;:7=799+
@ATNG8:02593:04518
GATGGTAGCTCACGTACGTCACACGTACTCATTCGTTTCGGAAGAGACAGGTACGTTAATAGTTAATAGCGTACTTCTTTTTCTTGCTTTCGTGGTATTCTTGCTAGTTACACTAGCCATCCTTACTGCGCTTCGATTGTGTGCGTACTGCTGCAATATTGTTAACGTGAGTCTTGTAAAACCTTCTTTTTACGTTTACTCTCGTGTAAAAATCTGAATTCTTCTAGAGTTCCTGATCTTCTGGTAGAGCGTGCATATATCTACCATCGAATCCTCTTAGTCT
+
999:;==AAB=B@BCB96;BBBCBBBCCFGCC@BCCC=BB>B@CCCCCCC?BCCAA>@=A@AA?B?BBBBBBACC?BBBBB3CB=@???8?BAA?AAA=AA>999BBC?AAA@@@?B:==@<@=B>>>A@@@<?>=>387A???@>>>==>@?>>:>BB<>>:>:==@===H>=8<;;;;/;9>:>=EHH/??===0777///77-//<<<)7355616/55/55599@@<@<AA>>;;7:>A<>;;;;==>>BBB=>=@A@AA=>==>@:>><;;;:=>>>?
@ATNG8:02594:04508
GATGGTAGCGCATATCAGCGCAGCCCAGAAGATCAGGAACTCTAGAAGAATTCAGATTTTTAACACGAGAGTAAACGTAAAAGGAAGGTTTTACAAGACTCACGTTAACAATATTGCAGCAGTACGCACACAATCGAAGCGCAGTAAGGATGGCTAGTGTAACTAGCAAGAATACCACGAAAGCAAGAAAAAGAAGTACGCTATTAACTATTAACGTACCTGTCTCTTCCGAAACGAATGAGTACCTCTCAGACGCTCGTCCTACCATCGAATCCTCTTAGTCT
+
=C@B@A<=BCABBCIICCBCCBBCD>DCC@AA@@?@5;5;B;:9:A<AA>B>@@A@@@@@,A>;:;;<;BCCCE?DBAA@@4@>B=A5;;;.<BB=BBBBCBCBD@C?CC?CBC?AABBBBBCDCCCCCCCCACCBB?BBCCBBCD@E@C::8;BBBBDDC?BBDDCC?CC?889@DCBCB=A??=?DEDC3AA?BBBBCBAAA<A<AAAA<A;@@CBB@CCBBAAC>A?ABD>FCC?BBBAAAB@BBBBBCBBBAC=>=A=AAA=???>?=AA<:;;9<D?@?
@ATNG8:02599:04491
GATGGTAGTATCTGCACACTCTGTCCAGAAGATCAGGAACTCTAGAAGAATTCAGATTTTTAACACGAGAGTAAACGTAAAAAGAAGGTTTTACAAGACTCACGTTAACAATATTGCAGCAGTACGCACACAATCGAAGCGCAGTAAGGATGGCTAGTGTAACTAGCAAGAATACCACGAAAGCTAGAAAAAGAAGTACGCTATTAACTATTAACGTACCTGTCTCTTCCGAAACGAATGAGTACTACTCTCAGAGACACACTACCATCGAATCCTCTTAGTCT
+
/::;;@@?BAACAB@GGCCCCCBDD@DCB@BCCAA@=@=@@CAABB=@@@C?A@?:9:::'98><=BA?@>779,:=;:994$5:8>.555&5<<7<<;@?@@<A@B@BB?BBB=@?AABDCICDBBCDBBB@BBBB>AAAABBBD?B?B:::;EBABBBB?BBBCBA?AB>==>=A@ABA<A=:://///(//(/8;;9>BBB@B?BBBD?B>AAB@@;@BAAAAC@C?BAD>BBB?BBBAAABBAAAAAABBA;;;@@?>==C=AADCC=AA;>>@;?AA??
@ATNG8:02600:04503
GATGGTAGCTCTGCTCTGACTCTCGTACTCATTCGTTTCGGAAGAGACAGGTACGTTAATAGTTAATAGCGTACTTCTTTTTCTTGCTTTCGTGGTATTCTTGCTAGTTACACTAGCCATCCTTACTGCGCTTCGATTGTGTGCGTACTGCTGCAATATTGTTAACGTGAGTCTTGTAAAAACCTTCTTTTTACGTTTACTCTCGTGTTAAAAATCTGAATTCTTCTAGAGTTCCTGATCTTCTGGATATGAGTGACTCGTGCTACCATCGAATCCTCTTAGTCT
+
//::7?CDCBCBBDCCCCCCBBBFCCBBBB@>;<:;;6<C>B?BCBBBBBBDCCBB@A>BB@B8B?BCCBC;;9@?BBDDG0::55:<B5ABCB=B@@<>?69;BBBC@CCDFCCBA>A;;4;?BBABBCCB?BBBC?CCCCBCCBCBBBBBBBC?@@@@BB?D?BBCCCCCDD@C<;;<;*;>A>ABCCC5CCCCG?FBBACBA@@@@CDED5CBB@@=@?BB?;;;AABC@B@CBBCCC@BBCBCCCCCCCCCA@@BBCBCCBB?BBBCC?BB?BBB?BBBBB
@ATNG8:02608:04517
GATGGTAGTGTCATATGAGAGTGTGTACTCATTCGTTTCGGAAGAGACAGGTACGTTAATAGTTAATAGCGTACTTCTTTTTCTTTGCTTTCGTGGTATTCTTGCTAGTTACACTAGCCATCCTTACTGCGCTTCGATTGTGTGCGTACTGCTGCAATATTGTTAACGTGAGTCTTGTAAAACCTTCTTTTTACGTTTACTCTCGTGTTAAAAATCTGAATTCTTCTAGAGTTCCTGATCTTCTGGAGATACACATGATACTCTACCATCGAATCCTCTTAGTCT
+
@;>@;?<;;;;;;666===;659>@<::9://)/:::+//7<6<<<@<;;9:@@@@@C@BAA@=@=@AA@A9:9@894444$444(489<188;;5;<@=AB99:9@DDACCCBABBB?@@@6;5<DAABD;;7;DBB@BCBCBCBB@;;;ABABA>A;;6;A=@=AA@@@AAAB>BAAA@7@+0+00000*0@@@@0;;A@A@@?=@29999$95995257=A=BB@@@AC?B?BAAC@@<=>@4;959999:954444448:3305<98868858>>6899//
@ATNG8:02619:04495
GATGGTAGCGAGCGAGTGTGTATACCAGAAGATCAGGAACTCTAGAAGAATTCAGATTTTTAACACGAGAGTAAACGTAAAAAGAAGGTTTTACAAGACTCACGTTAACAATATTGCAGCAGTACGCACACAATCGAAGCGCAGTAAGGATGGCTAGTGTAACTAGCAAGAATACCACGAAAGCAAGAAAAAGAAGTACGCTATTAACTATTAACGTACCTGTCTCTTCCGAAACGAATGAGTACGTGTGCGACGTGTCTCCTACCATCGAATCCTCTTAGTCT
+
:::<:==BCCCBA?@?BDCHGCCBC@CBB?BACCCC=?=@BBCCBB<>=8?:?@BBBCCC5CGGCBBBBCCICD<BBCCDDD2CC@D@DDD;:;C@CBBCBBA@@<@>@@=ABF?BBBBBD@A@CBBBDCCC@CEBB?BBBCCCBB?B?B@@=@BCBCCBC@CCCCBB>A@<?BA;>?=>=8?=@<:9999.9A?BB@ACAA;;7:9<A@@=@<@@BBB@CCCBBBB?B?ABB<@@A8::?CBBBBBBACAAAABBBCEAA;AAD<A??AA=AA;:::;>AAA?
@ATNG8:02620:04494
GATGGTAGGCACTGCGCACACATCCAGAAGATCAGGAACTCTAGAAGAATTCAGATTTTTAACACGAGAGTAAACGTAAAAAGAAGGTTTTACGAGACTCACGTTAACAATATTGCAGCAGTGCGCACACAATCGATGCGCAGTAAGGATGGCTAGTGTAACTAGCAAGAATACCACGAAAGCAAGAAAAAGAAGTACGCTATTAACTATTAACGTACCTGTCTCTTCCGAAACGAATGAGTACACATCGTCGTGTCGTGCTACCATCGAATCCTCTTAGTCT
+
99;=866C;=CBBE@@===EDCCCADDC@BBBC<;8;<@AABBAC@BB@C@BCA?????.?<?AFAAABB??>8=>>>@@@1@B?B?CCC;BDDBCBCCBCBCC?C@CD@AA@@CCBBCBBEBBBBBBBBC@BBBBBBBBAA@8939<@??9>A@@ABBB?BBAA=D;8818??5;7=@>1;//+/;;<<,7929///9:<=>9=:=@@@<?<?@CCD@A@@@AA@@E?BBB>BEB@CBBBBCCBB>>?CBCBCC;:::@@@AB?BCCCC@DD>???=@?999
@ATNG8:02622:04505
GATGGTAGCATCATGCATATCTCACCAGAAGATCAGGAACTCTAGAAGAATTCAGATTTTTAACACGAGAGTAAACGTAAAAAGAAGGTTTTACAAGACTCACGTTAACAATATTGCAGCAGTACGCACACAATCGAAGCGCAGTAAGGATGGCTAGTGTAACTAGCAAGAATACCACGAAAGCAAGAAAAAGAAGTACGCTATTAACTATTAACGTACCTGTCTCTTCCGAAACGAATGAGTACGAGAGTCAGAGCAGAGCTACCATCGAATCCTCTTAGTCT
+
=<;<>BBCDCCCFAABCBBCCBEDD@BCC?@@AA@@>@@BBCBBBB?BB?C??>=99777$73>>CCBB@C888+9:;;;;;$4<7<4555&5>>9>A?CGLEDB?B@CC@CBB?BABABBBCCBBCCCCBB?CCCC=@?CCBBAA?D@CAB@CCCCBBBB@BBBBBB?BB?AAA>??CCB=A:979@BBB/BB=@=>=ABB>>:>=BB@@8:7:@AAA@CBBBBBB@B?BCC>BBB@BBBBBBBBBBBBBAAACBB@AAAA???=@=>>A>:;8;??;>BBAA
@ATNG8:02623:04516
GATGGTAGGCGTGTGAGAGTCTGCCCAGAAGATCAGGAACTCTAGAAGAATTCAGATTTTAACACGAGAGTAAACGTAAAAGAAGGTTTTAACAAGACTCACGTTAACAATATTGCAGCAGTACGCACACAATCGAAGCGCAGTAAGGATGGCTAGTGTAACTAGCAAGAATACCACGAAGCAAGAAAAGAAGTACGACTATTAACTATTAACGTACCTGTCTACTTCCGAAACGAATGAGTACGTGTGCGACGTGTCTCCTACCATCGAATCCTCTTAGTCT
+
//;;6;@A?A@;@BBABB@@A@995)5<>@CBBC;:8;?BABA;<;>AA6;2:?<8988*76;>?:BABABA?9>777==2;?:?2999(8/7<4<32567525;A:>>3;8:59;;668=<655?><>>C:::9@7675==>;;6::>;<699:;>???<??????<;@<>::+//77059;42555'25+59;=888=8807187771:4:9977.65;;<<9949283909//*/528-..33333297...5566735552668--(-34---049995
@ATNG8:02624:04510
GATGGTAGGCACTGCGCACACATCCCAGAAGATCAGGAACTCTAGAAGAATTCAGATTTTTAACACGAGAGTAAACGTAAAAAGAAGGTTTTACAAGACTCACGTTAACAATATTGCAGCAGTACGCACACAATCGAAGCGCAGTAAGGATGGCTAGTGTAACTAGCAAGAATACCACGAAAGCAAGAAAAAAGAAGTACGCTATTAACTATTAACGTACCTGTCTCTTCCGAAACGAATGAGTACACACTCTCATATGACACTACCATCGAATCCTCTTAGTCT
+
999:<AAA;B?CBC?;<@=AACBBB<BB@:;;<<;96;6555555;:><:>;>?>:>EED3A?BCBAA@>>:::2:ACDDDD1@B@C@CCG<CBB@BBBCCCBBB?B?BC@BBC?B?:;;DBBBD@@@C@@@@BBAB9;:AAAAAB?B@C;:8:A???BCC@BBBAAA?B@<;;;,00:9917795::<<<<':;322299:::@<A<AAAA8:8;ABBB>A@AA@@B?B>AAD>CCC=@ABAAACAA>>>>BB@@@@CBABBBBB?BAAAB<;;:=??=BBBAA
@ATNG8:02628:04490
GATGGTAGGCACTGCGCACACATCCCAGAAGATCAGGAACTCTAGAAGAATTCAGATTTTTAACACGAGAGTAAACGTAAAAAGAAGGTTTTACAAGACTCACGTTAACAATATTGCAGCAGTACGCACACAATCGAAGCGCAGTAAGGATGGCTAGTGTAACTAGCAAGAATACCACGAAAGCAAGAAAAAAGAAGTACGCTATTAACTATTAACGTACCTGTCTCTTCCGAAACGAATGAGTAATACTCTCTGAGACACACTACCATCGAATCCTCTTAGTCT
+
CCCC?CCE?CBBBB@ABBBBBCCEG>CCEBCCCC;<9;?BBD@A@DADC?A>@@?ACCDC1?=?@BAAACA???8?A@BBBB2BC@C@FHH<DCCA=;;CBBCCB?C@CC@CBD?BBBBBCCCCBA@@CBBB@AABD?BBBBBBBB?B?BAB?BCCCCCCD?AAAABB@BB??>?<??CAF:>>=9;:::::&7<7<///==A>><><@AAA7;7:AC@@=@CBBBCC?C?CDD>AAA?BBBBBB?BAAABBDCAAABBBCCCCCC?CCCCC?BB?A@@<<?888
@ATNG8:02632:04488
GATGGTAGTATATCGCGTCGCTATCCAGAAGATCAGGAACTCTAGAAGAATTCAGATTTTAACAACGAGAGTAAACGTAAAAAGAAGGTTTTACAAGACTCACGTTAACAATATTGCAGCAGTACGCACGCAATCGAAGCGCAGTAAGGATGGCTAGTGTAACTAGCAAGAATACCACGAAAGCAAGAAAAAGAAGTACGCTATTAACTATTAACGTACCTGTCTCTTCCGAAACGAATGAGTACTGTATCTATGTGTGCGCTACCATCGAATCCTCTTAGTCT
+
/9//)/799:?=>=BBBA?95554479:;;5;:?;9299=>9>=9>74/*0300/7666*6)/3-333:=::8:/899:;;;';;592999&5<<766599;://+/38:68::6::B=CCCCCCCBC@@AC@CCCC>@?A???AA=A?C<;7:A?>>B=B>BA?@8979?=A@:<?:;;=1833.2;;;?/<>8===>>??=<8<9;899/606600?<000???C<?<<??9?7978AAA897?<>>@@?978@?;<=8=88>79;8//)//)////7;733
@ATNG8:02632:04522
GATGGTAGCGAGCGAGTGTGTATACCAGAAGTTCAGGAACTCTAGAAGAATTCAGATTTTTAACACGAAGAGTAAACGTAAAAAGAAGGTTTTACAAGACTCACGTTAACAATATTGCAGCAGTACGCACACAATCGAAGCGCAGTAAGGATGGCCAGTGTAACTAGCAAGAATACCACGAAGCAAGAAAAAGAAGTACGCTATTAACTATTAACGTACCTGTCTCTTCCGAAACGAATGAGTACGTGTGCGACGTGTCTCCTACCATCGAATCCTCTTAGTCT
+
@>>;8=>B9;9666=>>==BCCA@@ADBB?@@<@BC@C>@@A885>9=9695/////888'94/////(/66669268;<<::(59169>AA2>==:;??@>::;:7:8@?:>?>9=?AACBCCCGBBA@@@@=@AAB=@?AAAABB?C@CAA=@?@@:98A=987>>>8?=>==<6:932,277455577.7?;99>>===??=?;;;886::==???;?AAABBB?B>AAB=@??9<?<999:::><686;9798<<;A<<<;<>>>>><::66//*/=669
@ATNG8:02605:04572
GATGGTAGGACGAGCGTCTGAGAGGTACTCATTCGTTTCGGAAGAGACAGGTACGTTAATAGTTAATAGCGTACTTCTTTTTCTTGCTTTCGTGGTATTCTTGCTAGTTACACTAGCCATCCTTACTGCGCTTCGATTGTGTGCGTACTGCTGCAATATTGTTAACGTGAGTCTTGTAAAACCTTCTTTTTACGTTTACTCTCGTGTTAAAATCTGAATTCTTCTAGAGTTCCTGATCTTCTGGGCAGACTCTCACACGCCTACCATCGAATCCTCTTAGTCT
+
55688;CA;@;?;;::?<@@@BAB>;;:BCBB?BBBC>CB@D>;;:A@@@=@B@99458;99:5?==99;9///:)//:::)99+6/;;3///949<C;;@969CBBC@CDCCBBBC@BBB@C?CBBA@@@C=@@@@=ABBBBBBBBBABBBAAA?BAC?A@>@;@@BA@CBB@=<5555&94>79999:(:@@@@:AAAAC?>>??2999*4@99>;A=AA=@BBA@@@?B=??A@@@?A:;<8<BABCBBA@ACCBCC>A@C?B;;;C>BB??@@@CBBBE
@ATNG8:02611:04550
GATGGTAGACATATCGTACTCTCTGTACTCATTCGTTTCGGAAGAGACAGGTACGTTAATAGTTAATAGCGTACTTCTTTTTCTTGCTTCGTGGTATTCTTGCTAGTTACACTAGCCATCCTTACTGCGCTTCGATTGTGTACGTACTGCTGCAATATTGTTAACGTGAGTCTTGTAAAACCTTCTTTTTACGTTTACTCTCGTGTTAAAAATCTGAATTCTTCTAGAGTTCCTGATCTTCTGGATACACTCATGTGCACCTACCATGAATCCTCTTAGTCT
+
:::;@AAA@@ABBDCCCCABACBBBBBBAB@@<@?@?69:497DC?@?AA=A@B@B>A<??BB7B@D???BB@><722222$260622,28876<8865>0575?9<7=@@@AAAA;@@A;A;AA?>>???;AADD5::AAAAA???@AAA???<;;;<AA=A<??A>>>@A@;A;;;;/;8=;?>EGE/=:66=46-----99-/*/:99+96;;?=?<>>=A?????@<@=C@?<77-//@7==@B@@>><==?;;;A<@@A;>:<>7//+/99589<<<
@ATNG8:02613:04547
GATGGTAGAGTATCATGTGTATTCCAGAAGATCAGGAACTCTAGAAGAATTCAGATTTTTAACACGAGAGTAAACGTAAAAAGAAGGTTTTACAAGACTCACGTTAACAATATTGCAGCAGTACGCACACAATCGAAGCGCAGTAAGGATGGCTAGTGTAACTAGCAAGAATACCACGAAAGCAAGAAAAAGAAGTACGCTATTAACTATTAACGTACCTGTCTCTTCCGAAACGAATGAGTACACATCGTCGTGTCGTGCTACCATCGAATCCTCTTAGTCT
+
:;==9C@DBB>=<<<ABBDE@@?@ADCC=@ABBBB?B@BBBBBBC?AB=?<?A@@@AA@2@???????AA@CC;?;;;;;;*;B;@499:*9>??@BBBCEBBB?B@BB?@@F9;:ABCFDCCCCBBBBBC@DB::8:BBBDCCB?B@BBC@CCCBBBBB@AAAABB@CC>???<>>999+98708:::;.;C=B???@@@B@9=7:::<+/*/:@@B?DCD???B>A<@BC>CCD>???BACBBA=>@AABBBCBBBBBCDDD?C@AAB?AA=>>>;>?>==
@ATNG8:02614:04565
GATGGTAGGAGACACGTCGCACACGTACTCATTCGTTTCGGAAGAGACAGGTACGTTAATAGTTAATAGCGTACTTCTTTTTCTTGCTTTCGTGGTATTCTTCTAGTTACACTAGCCATCCTTACTGCGCTTCGATTGTGTGCGTACTGCTGCAATATTGTTAACGTGAGTCTTGTAAAACCTTCTTTTTACGTTTACTCTCGTGTTAAAAATCTGAATTCTTCTAGAGTTCCTGATCTTCTGGGCTGCGCTGATATGCGCTACCATCGAATCCTCTTAGTCT
+
DDCB@C@@=@BABBBBC@AACBBCCCCGAAAB?AA@E?BB@C@@AAFCDC@BCBBB?B@???B?A?BABBBA@AB@BBBBB1A?8=788*5@>?4:8C?BB@BBBAA>AAB>@@;;7;>==@<??>>>@@@=BC??6::===?>>>?@BB???@<===>>>:>=@@???AAAA8>>>CD5A<A<>><></>AAAA7>=<888=9<<8===>/>==>B<@;>A=DAAA:::<A<@@>@>?;999909///;999B???>>>@@@@<>>>BB<AA=?>=899:>>
@ATNG8:02620:04562
GATGGTAGAGTACAGTGTAGTAGACCAGAAGATCAGGAACTCTAGAAGAATCAGATTTTAACACGAGAGTAAACGTAAAAAGAAGGTTTTACAAGACTTCACGTTAACAATATTGCAGCAGTACGCACACAATCGAAGCGCAGTAAGGATGCTAGTGTAACTAGCAAGAATACCACGAAGCAAGAAAAAGAAGTACGCTATTAACTATTAACGTACCTGTCTCTTCCGAAACGATGTGTACGTGTGACGTACGTGAGCTACCATCGAATCCTCTTAGTCT
+
;;<=:==AA?;;;;>>>A<;<<;;;8<;:7::<<450505;;<<;;688*//99/333&31733337;333913355555$55.5.555&5994:://)/;:::583//)/8:(----/:9;;==;555:::=:771333;?;:=6=;>00/:::;=??=<8;>==8>?=A@@9=;//(...(.....$25266677999:5=5888>59275>==:<?=>>><6:17:>4////668;<=B=897A?;777>>;;3338;288855/57388838;=22
@ATNG8:02624:04557
GATGGTAGCTATACGTATATCTATGTACTCATTCGTTTCGGAAGAGACAGGTACGTTATAGTTAATAGCGTACTTCTTTTTCTTGCTTTCGTGGTATTCTTGCTAGTTACACTAGCCATCCTTACTGCGCTTCGATTGTGTGCGTACTGCTGCAATATTGTTAACGTGAGTCTTGTAAAAACCTTCTTTTTACGTTTACTCTCGTGTTAAAAATCTGAATTCTTCTAGAGTTCCTGATCTTCTGGGATGTGTGCGCAGTGCCTCCATCGAATCCTCTTAGTCT
+
BACCACCCBB=BBDDDBBBCBBBBBBBABB;:7;BBB=BB?B?BBAABA@=@BAAA>::9@A8B?CCCBBBBBB?AAAAA2AB@CA@@5@BAB@BBB?BC5:9?B@A>BBB>?@??<@AB<@:>>>>>=?>=AAA?:AAAAA???AB@@@@:9:3;==:>C:=:=@A;;;@@?:=88898(88>8:;;;;*69333(------795728?>>*:888;5::66.6=<=?>>;><??A<<</--==49--,33379::9=BD;>><A>=>@<@@<??A7<;@@@
@ATNG8:02625:04535
GATGGTAGGCGAGAGTGAGACGCAGTACTCATTCGTTTCGGAAGAGACAGGTACGTTAATAGTTAATAGCGTACTTCTTTTTCTTGCTTTCGTGGTATTCTTGCTAGTTACACTAGCCATCCTTACTGCGCTTCGATTGTGTGCGTACTGCTGCAATATTGTTAACGTGAGTCTTGTAAAACCTTCTTTTTACGTTTACTCTCGTGTTAAAAATCTGAATTCTTCTAGAGTTCCTGATCTTCTGGTATACACACTCGCTCGCTACCATCGAATCCTCTTAGTCT
+
999:7;=C?CC;;9BBBCGGBBBCBBBBCC;;8;CBB>CCAC@CABCDCC?BBCCC@CAA@ADAD?BAABBCBBB?@@@@@2@@>A>::3;@@B79:C?CB?AAABCC@?<<<>@@@;A==9=<A@>>=>?@=@AAA<@@@>>>?@@AAA@;::?;<==;?A;?<===AAAA??;?AAAA5A=D;<<>>>.>A???7>===?>===?<?AAA/A:::A<A=AA;A@??>>>:>:>DBA><:>AB<A>@@@@AA@@>>>>??@@??;?@@@@=>>9>>=8>@>>=
@ATNG8:02631:04573
GATGGTAGTGATACAGATCAGACACCAGAAGATCAGGAACTCTAGAAGAATTCAGATTTTTAACACGAGAGTAAACGTAAAAAGAAGGTTTTACAAGACTCACGTTAACAATATTGCAGCAGTACGCACACAATCGAAGCGCAGTAAGGATGGCTAGTGTAACTAGCAAGAATACCACGAAAGCAAGAAAAAGAAGTACGCTATTAACTATTAACGTACCTGTCTCTTCCGAAACGAATGAGTACGAGGCAAGCAGAGCTACCATCGAATCCTCTTAGTCT
+
CBB=ACCDCCCDD>CCCBBCABAEE?BCD@BBB@@@;@<@CD??AD?BC?D@@@@???>>.><AACCDBBBBBA8?=<;;;;*;;594;::4;CA@ABACCCCBB@C@CC@CCC<AABBDBBCCBBBCCCCC@DDBB?BBBAAAAA>B@CBB?BCCBBBCC?AACCCC@BB?>>?;??@AA;B::48<=<=/:@7=///<=?=>:><@?@B7;7:AD@@>@BAAABB?B?BBC>CAA>ACDCCCBBBB?A?;?AAABBCAAA>AA;;;<@@;;;;<?AAA@
@ATNG8:02631:04579
GATGGTAGGTGCACATGAGTGTATCCAGAAGATCAGGAACTCTAGAAGAATTCAGATTTTTAACACGAGAGTAAACGTAAAAAGAAGGTTTTACAAGGACTCACGTTAACAATATTGCAGCAGTACGCACACAATCGAAGCGCAGTAAGGATGGCTAGTGTAACTAGCAAGAATACCACGAAAGCAAGAAAAGAAGTACGCTATTAACTATTAACGTACCTGTCTCTTCCGAAACGAATGAGTACGAGAGTCAGAGCAGAGCTACCATCGAATCCTCTTAGTCT
+
:///)44:5:999<666>==@<?@:059<8<<;;;=9A:@<<=544.554949666@@@@+?:=;;6559999:1::55555$55.48::;.9::)/)/7///6//)/)//3//3488;:<<<==BBBBBBA@;@A::59533;=58348<4525:<<B<<A:C=BBBB777<???;<<>>>3;73,7777(260669:9777>;A;A885:9359:;:?AAAABBB=<79:;39<=6844::9::::::::88888888===<<666555+22022238<@<:
@ATNG8:02634:04542
GATGGTAGAGAGACTGTAGCGCACCCAGAAGATCAGGAACTCTAGAAGAATTCAGATTTTTAACACGAGAGTAAACGTAAAAAGAAGGTTTTACAAGACTCACGTTAACAATATTGCAGCAGTACGCACACAATCGAAGCGCATTAAGGATGGCTAGTGTAACTAGCAAGAATACCACGAAAGCAAGAAAAAGAAGTACGCTATTAACTATTAACGTACCTGTCTCTTCCGAAACGAATGAGTACGATGAGATCTCGTGTGCTACCATCGAATCCTCTTAGTCT
+
<<<>@B@AADDDDBBBEEDDCCBCC>@@@@BABBA@>@@AAA;;9C@DC@B?AAA@BAAB3B?CBBAAABB?>>3<?:::::*;C>C?CCB9BBE@CCCCCCCCB?A@CC@@?A<ABA?BBCCDDDBBBBBB?BBBD@BAABBB>B>@>A<<:<??@BBBB@BBBBBB@BB>BBB?BBBBC><?<9:::9:(9=9=AABABABB?B?ACBA<><>BBBB@BBAAAB?;>===>8=BB?CBBBBBCBBBABBCDAA@CCB?<<=@@=B:;;A<@@<888:>;::?
@ATNG8:02639:04543
GATGGTAGGACGAGCGTCTGAGAGGTACTCATTCGTTTCGGAAGAGACAGGTACGTTAATAGTTAATAGCGTACTTCTTTTTCTTGCTTTCGTTGTATTCTTGCTAGTTACACTAGCCATCCTTACTGCGCTTCGATTGTGTGCGTACTGCTGCAATATTGTTAACGTGAGTCTTGTAAAACCTTCTTTTTACGTTTACTCTCGTGTTAAAAATCTGAATTCTTCTAGAGTTCCTGATCTTCTGGTATACACACTCGCTCGCTACCATCGAATCCTCTTAGTCT
+
;4;=266=:@@?@@;::::;:<==266ABBCEABAAB>BB?B;;;BBBCC@CBBAB5;5;>>>;B?BBBB@ACDEACCGFK5A@=@:9;.;AC=AA@B69:899@BBC@CCCCBB@@<@AA=A?BCB@@CBB?BCBA>BC@@ABAAAB@@@BBCC@CBB>AA=@?@?@ABBBBB?A;;;<.;=@;;;;;;*<BBCC?CCCAA@ABA?9=>=>,?@@AA?B?BB?BBBBBCE@C@BBCEBD@;:<?BB;;;BBABBB;;;:;AAAA?ABA@?:>>9?>A?@???A
@ATNG8:02595:04580
GATGGTAGTCTCAGATAGTCTATAGTACTCATTCGTTTCGGAAGAGACAGGTACGTTAATAGTTAATAGCGTACTTCTTTTTCTTGCTTTCGTGGTATTCTTGCTAGTTACACTAGCCATCCTTACTGCGCTTCGATTGTGTGCGTACTGCTGCAATATTGTTAACGTGAGTCTTGTAAAACCTTCTTTTTACGTTTACTCTCGTGTTAAAAATCTGAATTCTTCTAGAGTTCCTGATCTTCTGGTATGACTAGTGTACTACTACCATCGAATCCTCTTAGTCT
+
;446;?>>CCCBCCCCCCCBBBBCBCDBBA@@9;;;A8AB?B>BB;;:BB9;9CBC<@>@?@?;?8?=C>;;;>A9<;>>>1=B78:A?6=;>;6;=B@CC@BBBBCC@CCCCBBBC>AAD@C?BCCCCCCC?CCDD>BBBBCCBBBBAAAAB??=@DF@CC>A>@ABBBCCCC?BBBCC:D?C?AA@@A,@AFCJ9;<B<<;CCCC5;;;;*;??@@<?=@@<@BCCBBB@B?BCCDCC@BAB@BCDCBBBBCCCCDCBBBCCD@CCCCC?CA=:::<@@@??
@ATNG8:02595:04582
GATGGTAGGCACTGCGCACACATCCCAGAAGCATCAGGAACTCTAGAAGAATTCAGATTTTTAACACGAGAGTAAACGTAAAAAGAAGGTTTTACAAGACTCACGTTAACAATATTGCAGCAGTACGCACACAATCGAAGCGCAGTAAGGATGGCTAGTGTAACTAGCAAGAATACCACGAAAGCAAGAAAAAGAAGTACGCTATTAACTATTAACGTACCTGTCTCTTCCGAAACGAATGAGTACATAGATATACGTATAGCTACCATCGAATCCTCTTAGTCT
+
:;<<8<=@39445549995559555)5;@25559<55167<<666==8<<9<759555?=?+=555=555<::::388><<<<*9?;=;AAA7ABB?<;;BCCB:;4;<??<@AA?ABAABCCCCCBCBCCBA>@@??;@AAB@@9:4;=A@@<>?@?ABBB@BBBDBB?BB?BBB?A?@;:188819==>>/=>8=888;::AB:=:>=@@<?<?@CCB?BBAAAAC;?=?CC>CBA>ABBCBBBB>>?@@BB@888>>>888=>188==A;??<=<<8<<566
@ATNG8:02596:04617
GATGGTAGGCGACATACATACGCGCCAGAAGATCAGGAACTCTAGAAGAATTCAGATTTTTAACACGAGAGTAAACGTAAAAGAAGGTTTTACAAGACTCACGTTAACAATATTGCAGCAGTACGCACACAATCGAAGCGCAGTAAGGATGGCTAGTGTAACTAGCAAGAATACCACGAAAGCAAGAAAAAAGAAGTACGCTATTAACTATTAACGTACCTGTCTCTTCCGAAACGAATGAGTACGATGAGATCTCGTGTGCTACCATCGAATCCTCTTAGTTT
+
EEED=BCC?CCBBBBBBCCCCCBCC@CCE@BCCDCC@B?CBCCCCC?BB?B?A=A;;;;;*;>CCCDFFD;;;A8A@;;;;.:B>C:A@@7@BB?B;;;BBCA@>@@BA?BBB?BACCCCBBCBCCCCCCB@BDCC>??DDCCBB>CAD99;:CBBBCCD??@@CBB@BC?====?@=><8>:93::::9:%0;::0//;;ABA<A;>>DD;@=AACBB?CCCBCCC?B?BCC>CBB?BBBBBB>>>BBBABBBA=<9::;;;=A=BA>?:9==9///6:@BE=
@ATNG8:02607:04623
GATGGTAGGCACTGCGCACACATCCCAGAAGATCAGGAACTCTAGAAGAATTCAGATTTTTAACACGAGAGTAAACGTAAAAAGAAGGTTTTACAAGACTCACGTTAACAATATTGCAGCAGTACGCACACAATCGAAGCGCAGTAAGGATGGCTAGTGTAACTAGCAAGAATACCACGAAAGCAAGAAAAAGAAGTACGCTATTAACTATTAACGTACCTGTCTCTTCCGAAACGAATGAGTACTACTCTCAGAGACACACTACCATCGAATCCTCTTAGTCT
+
CCC@?BCB@C?@ACBBBCCCCDDDD>BBB=CCDC998;?BABCCBB@CD?C@BB???BBC3B?BBBCCDBBBBB=AABCFDD2BB@C7<;;6;CC?CBBBCCCCD@D?BB@BBB>AABBCCECCBBCCCDCC=BBBB=?@@???>>9@?BAB?BBBCCDCC?BBBBBB@BB=889499A@@9???;>>>>>/>A==877@@@<=9<:=<>>:>:=BC??>?BCCBCC?A?BDD>AAA?BCDBBBB@@BAA<<9?>:9:=>>AB@@<@@?::5;?<888;?BAAA
@ATNG8:02611:04624
GATGGTAGGCGACATACATACGCGCCAGAAGATCAGGAACTCTAGAAGAATTCAGATTTTTAACACGAGAGTAAACGTAAAAAGAAGGTTTTACAAGACTCACGTTAACAATATTGCAGCAGTACGCACACAATCGAAGCGCAGTAAGGATGGCTAGTGTAACTAGCAAGAATACCACGAAAGCAAGAAAAAAGAAGTACGCTATTAACTATTAACGTACCTGTCTCTTCCGAAACGAATGAGTACCTCTCAGACGCTCGTCCTACCATCGAATCCTCTAGTCT
+
:;;<;AA@:;:5555<<;;;;;?;@<@AB>@@@::9:>8@@@>?>>9>?8?<A?99999=,=9>B@AA@BA9:;/;9:9999(5A7B:CCC8BBB:@59;?@A::6:@AA?BCC>AA??ABBCBBBCGCGCB@BCCC?BBDDC@@@<A@BAB=A@CBBBCD@AAAAAA?@@<???=AAABC>A??;999999%0;;90///.=AC<=;>>@@.818=BAA@CCB<;;C@A<AA=8=00+0=>=ABB@CBBBBBBA??;C@??;>==8==933-,,),,,,3357
@ATNG8:02613:04612
GATGGTTGTACATGATAGACGACACCAGAAGATCAGGAACTCTAGAAGAATTCAGATTTTTAACACGAGAGTAAACGTAAAAAGAAGGTTTTACAAGACTCACGTTAACAATATTGCAGCAGTACGCACACAATCGAAGCGCAGTAAGGATGGCTAGTGTAACTAGCAAGAATTCCACGAAAGCAAGAAAAAAGAAGTACGCTATTAACTATTAACGTACCTGTCTCTTCCGAAACGAATGAGTACGTGTGCGACGTGTCTCCTACCATCGAATCCTCTTAGTCT
+
A@95869A<>=00/:;<?DGAABCHABBBACCCBBB?B@AAACAAA@CG>><>BCBBBBB0B>ABBAAABAAAC=BC;;;;;*;A>C?BBB7B;;7;BDBBCBBB@B@BB?BBA?CCCBBBBBCCCCCCCCC@CCBB?BBBCCBBB?B?BCC@BBBBBCCC@DBBABB?BB@C>A<@@999,:>>9:99999%9A<A9:8@@?AA7;7;>>>7;7;ACBB?BBCCBBA593999.:>?=ACBBBBBBABAAABBBB>>>AAA<AAA=??>>><?@<;;:<AA;::
@ATNG8:02614:04605
GATGGTAGACATATCGTACTCTCTGTACTCATTCGTTTCGGAAGAGACAGGTACGTTAATAGTTAATAGCGTACTTCTTTTTCTTGCTTTCGTGGTATTCTTGCTAGTTACACTAGCCATCCTTACTGCGCTTCGATTGTGTGCGTACTGCTGCAATATTGTTAACGTGAGTCTTGTAAAACCTTCTTTTTACGTTTACTCTCGTGTTAAAAATCTGAATTCTTCTAGAGTTCCTGATCTTCTGGTGTCGTCTATCATGTACTACCATCGAATCCTCTTAGTCT
+
9;;==AAABBCCCCBBBCCAA@?@BBBBBCED?CAAA>BD@E@AABCCBB?ACBBB?A?ACCC?A=ABBCBAA=;78>==C*>>;?;;;/:==?:A@A??C7;;=A;:7;@B??>@@;@AA<A=A>>@>@>>;?A@C055<=?<=>>>BBC>>>@:;;;<@@=A=AAABBCAAA<@@?AA5A=A<@@@>>.@<9990977///;9<@<@AAA/A>?>D=D<AA=A<<<AAB<A<==666<366;7666==><;@AAA<<;>>>@@=AA>::9==166=6<<=A?
@ATNG8:02620:04597
GATGGTAGGCGACATACATACGCGCCAGAAGATCAGGAACTCTAGAAGAATTCAGATTTTTAACACGAGAGTAAACGTAAAAAGAAGGTTTTACAAGACTCACGTTAACAATATTGCAGCAGTACGCACACAATCGAAGCGCAGTAAGGATGGCTAGTGTAACTAGCAAGAATACCACGAAAGCAAGAAAAAGAAGTACGCTATTAACTATTAACGTACCTGTCTCTTCCGAAACGAATGAGTACTATGTAGAGCTCTATACTAATCGAATCCTCTTAGTCT
+
BCCG:?AA@CA@ADCCCJEC@@@CD@CCC@CCCCBA?A@BCCCBAA?AC?C>BBBBB@@B2@?CCBBCCCDDCE>BA>@@@@0@D?C@CCC;BCC@A@ABBBBBB?C??A>AAB>BAB@A@@ABBCCCCCBB?AAAA?ABBBBBBC@D@C::8:BBBBBCC@BBBBBB=?>?AA@>@@>>=8=8828<<<>.?A>B??;???@A<@<??BB:=:>CGBB>ABDFECC>?<?@>6=::6:BAABBBBBBBBBBBBB?===>>>>>;>>@@<AA<;;;;?=;::
@ATNG8:02629:04612
GATGGTAGTGCGTGAGAGAGAGACCCAGAAGATCAGGAACTCTAGAAGAATTCAGATTTTTAACACGAGAGTAAACGTAAAAAGAAGGTTTTACAAGACTCACGTTAACAATATTGCAGCAGTACGCACACAATCGAAGCGCAGTAAGGATGGCTAGTGTAACTAGCAAGAATACCACGAAGCAAGAAAAAGAAGTACGCTATTAACTATTAACGTACCTGTCTCTTCCGAAACGAATGAGTACACATCGTCGTGTCGTGCTACCATCGAATCCTCTTAGTCT
+
:::<>BCBCCCCCBBBBCB@A@A@@3>AB>@?@AA@>A?AAAAACE@BC?B=@>>98773$3,33;:::<<ABC9;7:9999'9D<C4::9&555.5;;99==5:6;?AA=A;:5;;:9;CBCCAAABA;;;>;;:@<@A@?@A@A?A=A<;5;BBBBABD@BAA???;@@<999;AA:997>><66767(8=9>878AA>>><B;@@AF:>8;;CCL@CBAADCC@B????9<9939@@@AABBCCDB??BBCFBBBBCBBBB????BB?BB@BC@<@BB98
@ATNG8:02594:04676
GATGGTAGGCGAGAGTGAGACGCAGTACTCATTCGTTTCGGAAGAGACAGGTACGTTAATAGTTAATAGCGTACTTCTTTTTCTTGCTTTCGTGGTATTCTTGCTAGTTACACTAGCCATCCTTACTGCGCTTCGATTGTGTGCGTACTGCTGCAATATTGTTAACGTGAGTCTTGTAAAACCTTCTTTTTACGTTTACTCTCGTGTTAAAATCTGAATTCTTCTAGAGTTCCTGATCTTCTGGGCTGCGCTGATATGCGCTACCATCGAATCCTCTTAGTCT
+
<5@>@CAA?BBBBA@AFCGHBBBCCCCCCCBB@BBAC=CD?B?AABBCCD@BBBBB?B=BBBB=A=@BBBBBC@?;;;>=?.=A=A?<<7<A?B@BBB@BB598AB?>>;B@?@D66/8::39:>=@>>>@@=AAAA7==AA;;<>@@A>>>>=><;>><@E=A7::@@AAA@@:>>>>>2>;@<?????/<=666.688///999<1898)2:::<;A8;:5:@=?>>><A=BA>>>?:88=>6=///=999?@=>>;999//,/77==4660633-33377
@ATNG8:02596:04661
GATGGTAGTATATCGCGTCGCTATCCAGAAGATCAGGAACTCTAGAAGAATTCAGATTTTTAACACGAGAGTAAACGTAAAAAGAAGGTTTTACAAGACTCACGTTAACAATATTGCAGCAGTACGCACACAATCGAAGCGCAGTAAGGATGGCTAGTGTAACTAGCAAGAATACCACGAAAGCAAGAAAAAGAAGTACGCTATTAACTATTAACGTACCTGTCTCTTCCGAAACGAATGAGTACGATGAGATCTCGTGTGCTACCATCGTCCGTTAGAAGTCT
+
B@BB@CCBCCCECCAAACHDCDBAC@BCC@CCCCCC@C@CBBBBBD@ED?B>??B:8899)9:A?ABCAAACFD;@=;;:::*;C@C=AAA7BCDACBBCCDCCB@B?CB?BBB?A@C@BCBBCCCCAAACB?BBBB@AAA@@?>>8@=@:;8;BBDCCCA?BBBAAA@C@;000,00>==6//97;AGED/AA<A688>>===:=:==AA=A=??CAA>ABBBBDD?B?BBB=BCD@AAABBCBBB>>AAAA@;;::::;;;AA<@@;<;@<AA=C==:====
@ATNG8:02596:04668
GATGGTAGAGTATCATGTGTATCTCCAGAAGATCAGGAACTCTAGAAGAATTCAGATTTTTAACACGAGAGTAAACGTAAAAAGAAGGTTTTACAAGACTCACGTTAACAATATTGCAGCAGTACGCACACAATCGAAGCGCAGTAAGGATGGCTAGTGTAACTAGCAAGAATACCACGAAAGCAAGAAAAAGAAGTACGCTATTAACTATTAACGTACCTGTCTCTTCCGAAACGAATGAGTACATAGATATACGTATAGCTACCATCGAATCCTCTTAGTCT
+
6;?@<?CCCBBBC=BBDCBBBCBA@<@@A>AA>@@@;@>@AADDCD@DF?A?@C@;;;;;';<AA?BB>@;<<=6=CCC@@@+BCAKACBB;BDD?::<@BAA::8:=AA?BBB?BBBB@@@CDCCCCCBBB?BBBC?A@DBCCAA>C@C@?>@BCDDDAA>BGDDA@<@B>BBD?BBAAA;@?>;::999(9>9;;;;BBA@@;?;?AAA;?<@ACBB?BBBBBBC@C@BBB>ACC>BBBAAA??>BCBBCBABBA===888@B<A:::@=A@:877/6;556
@ATNG8:02598:04647
GATGGTAGGAGACACGTCGCACACGTACTCATTCGTTTCGGAAGAGACAGGTACGTTAATAGTTAATAGCGTACTTCTTTTTCTTGCTTTCGTGGTATTCTTGCTAGTTACACTAGCCATCCTTACTGCGCTTCGATTGTGTGCGTACTGCTGCAATATTGTTAACGTGAGTCTTGTAAAACCTTCTTTTTACGTTTACTCTCGTGTTAAAAATCTGAATTCTTCTAGAGTTCCTGATCTTCTGTATACACTCATGTGCACCTACCATCGAATCCTCTTAGTCT
+
@:>>?BBD@CBBBCCCCBBBCCCCDCCCCCBB?BDDD=AB?C?AAACCCC@CC@@??B>ABAA?A>AAABBBBBB>BBBBB1BB>BBBB;@ABB>BBB>BB;==@CBB?ACA@>=@@:@AA9>9>>>>>===;AA>>:>?A====?>>>@@@???:=??<AA;@9>>>AA<;;C;A>>>>2>;@;@@@@@.;;666-3-----=;6;6;???/@A@@A<A<>><>@???@@<@<??@AAA:??@A@@@?A>>>>>>>AAAA;?==8<<<>?89966667=====
@ATNG8:02622:04643
GATGGTAGCACGAGTCACTCATATCCAGAAGATCAGGAACTCTAGAAGAATTCAGATTTTTAACACGAGAGTAAACGTAAAAAGAAGGTTTTACAAGATTCACGTTAACAATATTGCAGCAGTACGCACACAATCGAAGCGCAGTAAGGATGGCTAGTGTAACTAGCAAGAATACCACGAAAGCAAGAAAAAAGAAGTACGCTATTAACTATTAACGTACCTGTCTCTTCCGAAACGAATGAGTACTGCGTCTCACTCTCGCCTACCATCGAATCCTCTTAGTCT
+
@<C@GECCB@AABBCGCCCCCCCCD@GBC?CCDGAA?A?@@AAAACADD@B?@@@@@@@@.@<@@A::;BBBBB=B?@@CCC1BB@C<DCC;FFC@A@@=?>>00+/5883=<=99===@@B@@B;;;B@@@@BCAC@BBCBBCBB?E@CBB?BCCCCCCC?>>>BBB@CC@>>?;??@==4;9816999::%672----6<AAA<A;@@@@=B=FBD?@=@DAAABB?B?BBB=BBB>??CBBBC???AAAACBBBBAABB@CBA?BBBBA?AC?BBB@BB?>>
@ATNG8:02633:04638
GATGGTAGTGTGTCTCTGAGAGTAGTACTCATTCGTTTCGGAAGAGACAGGTACGTTAATAGTTAATAGCGTACTTCTTTTTCTTGCTTTCGTGGTATTCTTGCTAGTTACACTAGCCATCCTTACTGCGCTTCGATTGTGTGCGTACTGCTGCAATATTGTTAACGTGAGTCTTGTAAAACCTTCTTTTTACGTTTACTCTCGTGTTAAAAATCTGAATTCTTCTAGAGTTCCTGATCTTCTGGATAGCGACGCGATATACTACCATCGAATCCTCTTAGTCT
+
:===?CBBBCCCCCAABHHBBBCCBBBBAA@@>?CCC?CC?C?BBBCCCC?CCCCCACADCCC?B>BBBCCAABB>AABBA0BA>BCEF@BBBB@BFDBFF=@@CCCC?CCCBBCBB@BCC@C?CCCBABAB@CCCC?CBBBCAAAABBCEBBAA?CCC@CC?B>BACCCCCDC@B@@@@7@=B=@BBB?1@CCCG>BBBBBCCCDC@CDDD5BBBBDAC?CC?BABBCCC@C?AABCCC?AAC@CCDDCCCCBBBBBCCBBBBB?BBBBA?BB>@@B>BC999
@ATNG8:02636:04646
GATGGTAGCATCATGCATATCTCACCAGAAGATCAGGAACTCTAGAAGAATTCAGATTTTTAACACGAGAGTAAACGTAAAAGAAGGTTTACAAGACTCACGTTAACAATATTGCAGCAGTACGCACACAATCGAAGCGCAGTAAGGATGGCTAGTGTAACTAGCAAGAATACCACGAAGCAAGAAAAAGAAGTACGCTATTAACTATTAACGTACCTGTCTCTTCCGAAACGAATGAGTACCTCTCAGACGCTCGTCCTACCATCGTCCGTTAGAAGTCT
+
ACCBADDFBBBBBBBBBCCCCBBBB@BBB@CC@@9:::9CCCBBBB;?=9?:??>BCFFD1A6AECBBBABBBD=A<;;;;.9@;@2;:.5995;=<==7700*0+0>:=<?:??;:<<=AAA;;?969C?C@??>?>>???:?9@<A@@<?BBBBBDG?BBB???=@?978910000*///497777)77162559696506)---706-35??:@<<;::;;8<9;<<483307=>?>?@>BBBBAA::;===??B====:==<:9939>;?::4:???
@ATNG8:02600:04688
GATGGTAGCTATACGTATATCTATGTACTCATTCTTTCGGAAGAGACAGGTACGTTAATAGTTAATAGCGTACTTCTTTTTCTTGCTTTCGTGGTATTCTTGCTAGTTACACTAGCCATCCTTACTGCGCTTCGATTGTGTGCGTACTGCTGCAATATTGTTAACGTGATTCTTGTAAAACCTTCTTTTTACGTTTACTCTCGTGTTAAAAATCTGAATTCTTCTAGAGTTCCTGATCTTCTGGGTCTCTCTCTCACGCACTACCATCGAATCCTCTTAGTCT
+
B@CC@CCCBCCBBABBDCCCCCCBBBBBCDB@=9998:D@DABBBCCDD@BCCCC?B?BCCC?C@BBACBBCBA<77777'9?=A@BB=BCDD?CBB?BB>@?@CA@=ACAAABBB>BBB>B@@@@><><?;>>>=:@??>==>>@AAAA>===::;;<AA<A<@@?@==6<@6===AA5A:<9<@@@@/@@;;;0666///66-/)////(/;>@A=C<;;8;B@@>>><@<@@B@@@:==>>9>B>=;@@>@@>@@AA>>>@<==>@@<@@<>>><@C=<<
@ATNG8:02601:04713
GATGTAGTATCTGTCTACGAGAGCCAGAAGATCAGGAACTCTTGAAGAATTCAGATTTTTAACACGAGAGTAAACGTAAAAAGAAGGTTTTACAAGACTCACGTTAACAATATTGCAGCAGTACGCACACAATCGAAGCGCAGTAAGGATGGCTAGTGTAACTAGCAAGAATACCACGAAAGCAAGAAAAAGAAGTACGCTATTAACTATTAACGTACCTGTCTCTTCCGAAACGAATGAGTACATAGATATACGTATAGCTACCATCGAATCCTCTTAGTCT
+
::;=AA?CCBBBCFCCDBBCCCBB?BBE@BA@BBB>B@BABB?BC@CD?B?BCCAAAAA2A@BCCBCAABCCC9>>:;;;;*;B>C5;;;6:CBAAA@CCCCBB?C@CC?CCB?BABBCCCCCCCCCBBBB@BBBB?BA@@@@@@;B?BBC@CCCCBBBC?BBBBBB?BB?>>>;>@@@@9>88198888(7@9@889BCBBA;?<?>>><@=AACCB@CBABBBE?B?BBB>BBF?BABBBCCBB>BAAA>==CCDAA@>>;;7;AAAA<AA====<@A;::
@ATNG8:02606:04700
GATGGTAGCTCGCTGATGATATCTCCAGAAGATCAGGAACTCTAGAAGAATTCAGATTTTTAACACGAGAGTAAACGTAAAAAGAAGGTTTTACAAGACTCACGTTAACAATATTGCAGCAGTACGCACACAATCGAAGCGCAGTAAGGATGGCTAGTGTAACTAGCAAGAATACCACGAAAGCAAGAAAAAAGAAGTACGCTATTAACTATTAACGTACCTGTCTCTTCCGAAACGAATGAGTACTACTCTCAGAGACACACTACCATCGAATCCTCTTAGTCT
+
@@BB>ABCBD?C?CB@@@AAB;99<7<<?7;AA@@B?A>AA@995A?BB>B?AA?==???.?:??@A@A><><>6<895555$595:4999+99<9<=@@@>>:?;?:>>>>><9=?99;CBBBC@@@@@AAADDCC@ABCBCC@@=@?B00-0:;00/::69::88<4<84>>:488:;>6:660222555$583752599585;A;:5886A;??B::7:?????C@B?@BB=BAC====AABCBBBBBBAAA>788;???AAA=A>>>@<>>;>>?178?@?
@ATNG8:02606:04718
GATGGTAGCACACGAGATCTCATCGTACTCATTCGTTTCGGAAGAGACAGGTACGTTAATAGTTAATAGCGTACTTCTTTTTCTTGCTTTCGTGGTATTCTTGCTAGTTACACTAGCCATCCTTACTGCGCTTCGATTGTGTGCGTACTGCTGCAATATTGTTAACGTGAGTCTTGTAAAACCTTCTTTTTACGTTTACTCTCGTGTTAAAATCTGAATTCTTCTAGAGTTCCTGATCTTCTGGGTCTACGCTCGTCGCGCTTACCATCGAATCCTCTTAGTCT
+
99;=:=BCBBA<===>?ECBBA@;<@<;<<9;.;;;9)594=5;<<=?@@<@C;5:7>7<9?97;49:@AAAA??388787$8>488<818??@>BCC?CD=9:9A?@;@BB@>A@@=@AA=B;@>>>@?@@;<===5;;===>;;:=>C>;679,///5;;7;4888<858>>777;@@2A;?8::9::+:>>AA3;;;;;:===>1///)...-9,2)..26777855056;;;;BA8=;;;17<<///=<776--,222-3747777<1634777-36::;
@ATNG8:02617:04700
GATTAGTATATAGCTCTACATAGTACTCATTCGTTCGGAAGAAGACAGGTACGTTAATTAGTTAATAGCGTACTTCTTTTTCTTGCTTTTCGTGGCATTCTTGCTAGTTACACTAGCCATCCTTACTGCCGCTTCGATTGTGTGCGTACTGCTGCAATATTGTTAACGTGAGTCTTGTAAAACCTTCTTTTTACGTTTAACTCTCGTGTTAAAATCTGAATTCTTACTAGAGTTCCTGATCTTCTGGGTGCGCTACAGTCTCTCTACCATCGAATCCTCTTAGTCT
+
77;7==?>BBB@?;999;;<<<=>666===:=><=<<38)//)/66686/5/:849*/(//;3858:::<888B8CCCCC3@@9<5522&293717BB>BB?BB?A;:4;99;<??<:?886:<;8<//).6728999;565>>;9>?@@;:;=<<6:77;;=5:69?<==>>@@7:;?@?1?8=8==>>>/>>===5<8=>A?>??;;7;BB6B>>>B<@<@@<>==AAB@@<@;><@@>><99991///55<@>>762,,,2228388<8=7;9---9,--68;
@ATNG8:02618:04701
GATGGTAGTACATGATAGACGACACCAGAAGATCAGGAACTCTAGAAGAATTCAGATTTTTAACACGAGAGTAAACGTAAAAAGAAGGTTTTACAAGACTCACGTTAACAATATTGCAGCAGTACGCACACAATCGAAGCGCAGTAAGGATGGCTAGTGTAACTAGCAAGAATACCACGAAAGCAAGAAAAAGAAGTACGCTATTAACTATTAACGTACCTGTCTCTTCCGAAACGAATGAGTACGTGTGCGACGTGTCTCCTACCATCGAATCCTCTTAGTCT
+
====@BBBBBCCBBBCCCCCABACC@FCC@CBBBBC@C?BDDCCBC?BC?B>@A@;;;;;*9;?CDCCCCECDC=CBBBDDD2DD@C8;;;7;BB@CBBCCCCAA?A@BB@BBB>AABBB@AACCCCCCBBCADBBB?CBBCAA@@>BBD@@?@BBBCCCC@DAAAAA?CC?BBB?BBAA?9>9939>>@@2AD?B:9:DDD==:=<AAAA;@<?AB;;8:AAABBB?B@@@@8>>==??AABBB??????ABBEBBBBA@<???<@???@<@@<:;:<@D><<
@ATNG8:02619:04686
GATGGTAGTACATGATAGACGACACCAGAAGATCAGGAAACTCTAGAAGAATTCAGATTTTTAACACGAGAGTAAACGTAAAAAGAAGGTTTTACAAGACTCACGTTAACAATATTGCAGCAGTACGCACACAATCGAAGCGCAGTAAGGATGACTAGTGTAACTAGCAAGAATACCACGAAAGCAAGAAAAAGAAGTACGCTATTAACTATTAACGTACCTGTCTCTTCCGAAACGAATGAGTACGTGTGCGACGTGTCTCCTACCATCGAATCCTCTTAGTCT
+
>;==7;<<<@>CFCCCBBA<:;;<:5:5516<<;<<.44)44448//)/9)/)///::<:<+:.56;6:5===BC=B;;9999'9@=A5;;;*995.5@956;?>C8A;:94:88189A?A;:;:;;C@=@00+0000:C@<<<=<<..(...--88888?>9<>>===>?A=AA@=AA><<3<98/00000'0>6/0/;:9758:=;=;;<17165:CCADC@@@@@<?=@??8=:8499AABBDBAA>>?;??7877DDD=@BC?666//(/5/555/7>=A@
@ATNG8:02630:04689
GATGGTAGTAGTACACTAGTCATACCAGAAGATCAGGAACTCTAGAAGAATTCAGATTTTTAACACGAGAGTAAACCTAAAAAGAAGGTTTTACAAGACTCACGTTAACAATATTGCAGCAGTACGCACACAATCGAAGCGCAGTAAGGATGGCTAGTGTAACTAGCAAGAATACCACGAAAGCAAGAAAAAGAAGTACGCTATTAACTATTAACGTACCTGTCTCTTCCGAAACGAATGAGTACATAGATATACGTATAGCTACCATCGAATCCTCTTAGTCT
+
:@>=;A:<@BBCCCC@@CAABCBBB@B@@=@B@@AA=A>A@DBB@@<@A<@<@@@>=>=@.==BBABBBBBBBC<A=?????.<@;@9=>=2==?<@BBAAAA9998=@A<B??<?A>@?@ADB????AA??<????6<<>776AC=C=D?B?B;;::@AA<>>AAA>9<<8=AC9;==BE9>=;888887(85-2=>?@?>>>:=8=>>>;><@@>>><@@@A=<<=D=BBB7;:95:==;565>>A>>>>>B@@@AAAAAA@@<=:::A;@@<>>><??;;;
@ATNG8:02630:04712
GATGGTAGCGCATATCAGCGCAGCCCAGAAGATCAGGAACTCTAGAAGAATTCAGATTTTTAACACGAGAGTAAACGTAAAAAGAAGGTTTTACAAGACTCACGTTAACAATATTGCAGCAGTACGCACACAATCGAAGCGCAGTAAGGATGGCTAGTGTAACTAGCAAGAATACCACGAAAGCAAGAAAAAAGAAGTACGCTATTAACTATTAACGTACCTGTCTCTTCCGAAACGAATGAGTACAGAGAGTACGATATGTCTACCATCGAATCCTCTTAGTCT
+
ABA?=B;6;CDCCCCCBCBBBCCCC>CEC@CCCB999:?BBCCCCB?BB?A@ACB>>??@0@@CCCFCCCCCCB=A@99:::*:B;A;AAA9ADIACCCCBCBBB?B@CC@CCC=ABBBBBCBBCCBBCCGG?BBBB?@@@ABC@@<A>BBB?BBABABA@=@CBABB@BB?B??:==:::,8??;9:::::%0>;@000@@AAB:>:>ABH<?;?ACDC@DDBBBBC?A?AAA9AAA=AAAABDDBBACBBBBBCCCCBBAAABA;?@@@@<@A=;;;<@A:;;
@ATNG8:02632:04720
GATGGTAGCTCGCTGATGATATCCTCCAGAAGATCAGGAACTCTAGAAGAATTCAGATTTTTAACACGAGAGTAAACGTAAAAAGAAGGTTTTACAAGACTCACGTTAACAATATTGCAGCAGTACTCACACAATCGAAGCGCAGTAAGGATGGCTAGTGTAACTAGCAAGAATACCACGAAAAGCAAGAAAAAAGAAGTACGCTATTAACTATTAACGTACCTGTCTCTTCCGAAACGAATGAGTACACATCGTCGTGTCGTGCTACCATCGAATCCTCTTAGTCT
+
:<=>@BBBDCBCBBEDCCABBCCACD@CCC?CBBB@@>@@CCCBBBB?BC>B?AAABCDDC2C?CCCAAAAAACC<B>@@BBB0BC@B@FHD;DFD@BBBCA@@0000;@@=@CB?AAABBCBCBBBBBBBBB?BCCC>A@BA>??A;@=A:;8;CBCBCCE?BBBBBA>AC;@A@3:9:9:9+:9939:::::%:?<:;8:@AAA@<@<:8;B:=:>CCCB@BAC@A??=??BBC@BBB?AAACBBCCCCABBABBBB>??BBBBBB?BCCCC?B?;?@@=F?;;@
@ATNG8:02640:04713
GATGGTAGCATCATGCATATCTCACCAGAAGATCAGGAACTCTAGAAGAATTCAGATTTTTAACACGAGAGTAAACGTAAAAAGAAGGTTTTACAAGACTCACGTTAACAATATTGCAGCAGTACGCACACAATCGAAGCGCAGTAAGGATGGCTAGTGTAACTAGCAAGAATACCACGAAAGCAAGAAAAAGAAGTACGCTATTAACTATTAACGTACCTGTCTCTTCCGAAACGAATGAGTACGATGAGAGAGCTCTCTCTACCATCGAATCCTCTTAGTCT
+
95==:>CDDECCBBBBFCCCCCDBB=BCC@CBBA;;8:9BCCAABC?BB9979AABBDCA+B@BCB@??DCABB>@;@LFEF5A@=@<AAA7BFF?;;;B@A@;;9;@GEADCD>@A@AABCCCCCCCBCCC@DDAB?BBBBBCBB?B?B;;:;CCCBBBC?BBAAAB;>>>>?@?BBCCD>B??9:::::+:@:A889BDBBA<A=A@@@;?:==AAA?CCCCCCC@C?CBB>BBB????BB@AAB>>>DAAA@@>>>A;;;CB:>;;;?:>>;===7;;?A@
@ATNG8:02593:04749
GATGGTAGATACTCGCTGATACACCCAGAAGATCAGGAACTCTAGAAGAATTCAGATTTTTAACACGAAGAGTAAACGTAAAAAGAAGGTTTTACAAGACTCACGTTTAACAATATTGCAGCAGTACGCACACAATCGAAGCGCAGTAAGGATGGCTAGTGTAACTAGCAAGAATACCACGAAAGCAAGAAAAAAGAAGTACGCTATTAACTATTAACGTACCTGTCTCTTCCGAAACGAATGAGTACTATAGACTATCTGAGACTACCATCGAATCCTCTTAGTCT
+
<@<<>BBGCCBBA:66<659BA@@A6?>C<;???;>:=8:98333:4::8<8=?/0/@@@,0*/88..)-:---7/-.//777'9;49.555&5<<9;<<;9<<499)9:@@;@@@9???>@CCGCCCCCBBBB@DCBB=?@BBBBAA=A?A@@=@CAABBBB@BBBCBC?CD?>>@?BA99927<94557788%/856///87>>==A=B>??6;5:=@@@<?B?@@AB?A>ABB;A@A:?=@???AACBA@;;<>@CCBCCDBBBA>AABAE?BB?AB><ABCAA
@ATNG8:02596:04745
GATGGTAGCGCACACATAGATACAGTACTCATTCGTTTCGGAAGAGACAGGTACGTTAATAGTTAATAGCGTACTTCTTTTTCTTGCTTTCGTGGTATTCTTGCTAGTTACACTAGCCATCCTTACTGCGCTTCGATTGTGTGCGTACTGCTGCAATATTGTTAACGTGAGTCTTGTAAAACCTTCTTTTTACGTTTACTCTCGTGTTAAAAATCTGAATTCTTCTAGAGTTCCTGATCTTCTGGAGATACACATGATACTCTACCATCGAATCCTCTTAGTCT
+
BCC@@CCABBDDBBBCCCCCCCCCCCCCDCCC?BCBB=AA>A?CECBBDD@CCBBB?C?BBBC?B?BCCCAAACC@BBBBA1AA=??B@:@@BB>BCC@CC?AAACCC@CCCCCCCC<AAC?C@CCCCAB??;>@AA<AACCBBBBDDBABCBBB@CBB@BB?C9::CBBBBBC@BBBCC<C@B@CDCDD5CBBCC>BBCBCCCCBC@CCCC5CBBCB?C@CC=BBCCCCC?A?ABBBCC@BAB?BBBBDDDBBA@@CCAAABBB>AAAAA>BB><<=?CDA@@
@ATNG8:02599:04754
GATGGTAGTATCTGCACACTCTGTCCAGAAGATCAGGAACTCTAGAAGAATTCAGATTTTTAACACGAGAGTAAACGTAAAAAGAAGGTTTTACAAGACTCACGTTAACAATATTGCAGCAGTACGCACACAATCGAAGCGCAGTAAGGATGGCTAGTGTAACTAGCAAGAATACCACGAAAGCAAGAAAAAGAAGTACGCTATTAACTATTAACGTACCTGTCTCTTCCGAAACGAATGAGTACACATCGTCGTGTCGTGCTACCATCGAATCCTCTTAGTCT
+
:==?@CCCCA966<<<BCCCCBCDC?BBC@BBBAAC>A<@@B?@?B@CC?C@AA@???==,?<@ABBBBBBA@@8?@@AAAA0AC?CACFE<HKKABABCDBA<;9:?BD@CCC=AACBCCCECDDCBBBBB?ABBB?@BBBBBBB@B@BAA>BDCBBADC@CCB>>>?BD@BAB?ABAA@;?;;8=====.>G=A?>>ABAAA;?<>>@@7;7:ACBB@BB@@@??<?>ABB>BCB>AAABBCBBBB?=>>DBAABBBBBBAAA=??>@@=@A>>??;?C@::
@ATNG8:02601:04752
GATGGTAGAGTATGCATGTGTATCTCCAGAAGATCAGGAACTCTAGAAGAATTCAGATTTTTAACACGAGAGTAAACGTAAAAAGAAGGTTTTACAGACTCACGTTAACAATATTGCAGCAGTACGCACACAATCGAAGCGCAGTAAGGATGGCTAGTGTAACTAGCAAGAATACCACGAAAGCAAGAAAAAGAAGTACGCTATTAACTATTAACGTACCTGTCTCTTCCGAAACGATGAGTACACATCGTCGTGTCGTGCTACCATCGAATCCTCTTAGTCT
+
<<<C@BB=:999///<<;>BB;66CC=B@@=@@@BAC@C?@@@A@AA?BB>B>@??99999$97B=>A;;@>9;;6:>?F@D@1CC?@<??;.:00//;;;==;=9=9;93937,3789<====@CEECCBB?BBBB?BBB?@?CD?@?@00+0:000;<A7@?@?>>;::49AA590@@>5000*00000'.<42229;968>.5.6===4:08599A=AAAB@@?<=6?>>3>/0///683338888::;;;>554:444973<773<>>>>B==7<?777
@ATNG8:02602:04761
GATGGTAGTATCTGCACACTCTGTCCAGAAGATCAGGAACTCTAGAAGAATTCAGATTTTTAACACGAGAGTAAACGTAAAAAGAAGGTTTTACAAGACTCACGTTAACAATATTGCAGCAGTACGCACACAATCGAAGCGCAGTAAGGATGGCTAGTGTAACTAGCAAGAATACCACGAAAGCAAGAAAAAAGAAGTACGCTATTAACTATTAACGTACCTGTCTCTTCCGAAACGAATGAGTACTACTCTCAGAGACACACTACCATCGAATCCTCTTAGTCT
+
999<@AAACBBBCCCDBBBFEDDDD?BBB?BBAA@@<@?AACBBBC?BB@B?A@@@@@@@2@?AAABBBDCA@@8<=:;;;;*;C=A5;;;.;BCABBABCBC<;;;@CD?CCB=A?AABBCCDDCBBBAAA@CB?@>AA@AAB985;@CCC?BBBCBCBC?BBABBB@BC?999<@@???8?:<7:::;;;'7>9;///@@A@@<B9==BD<@<??B@@>?AA?ABB?B?BBC=CCC?AABCBBBBBBBBBBDC>>>>@@@@@?A=BBB;;5;;5;;;:>BCCC
@ATNG8:02611:04772
GATGGTAGCGAGCGAGTGTGTATACCAGAAGATCAGGAACTCTAGAAGAATTCAGATTTTTTAACACGAGAGTAAACGTAAAAAGAAGGTTTTACAAGACTCTCGTTAACAATATTGCAGCAGTACGCACACAATCGAAGCGCAGTAAGGATGGCTAGTGTAACTAGCAAGAATACCACGAAAGCAAGAAAAAAGAAGTACGCTATTAACTATTAACGTACCTGTCTCTTCCGAAAACGAATGAGTACGATGAGATCTCGTGTGCTACCATCGAATCCTCTTAGTCT
+
::===BCBBBA<A:;9CCDCDEGCC@CCB@CCCBBC8;6:@?;=:??@?6>=A=;99====$?9BC>><<A00/;1:///<<<)9;8<8<>@2>>B>@@>@9:99:459<@;@@B=A???@AABBC@ABCCBBACCBB?@@CCBBBE?CABBB?B@@@BEEE?ABBCB?:?@:000=?@>@@9@?>9>CCCDC)=@:00/0@?><=:=<@@@@<@<?@AAA>BCBBBB@;@=;;;;.;==9??@@ACAAACCBAAA?????B?===@@;?>>==188:;;;9=AC@@
@ATNG8:02613:04761
GATGGTAGCGCATATCAGCGCAGCCCAGAAGATCAGGAACTCTAGAAGAATTCAGATTTTTAACACGAGAGTAAACGTAAAAAGAAGGTTTTACAAGACTCACGTTAACAATATTGCAGCAGTATGCACACAATCGAAGCGCAGTAAGGATGGCTAGTGTAACTAGCAAGAATTCCACGAAAGCAAGAAAAAGAAGTACGCTATTAACTATTAACGTACCTGTCTCTTCCGAAACGAATGAGTACGATGAGATCTCGTGTGCTACCATCGAATCCTCTTAGTCT
+
:<@<=ABA;55999<<BCCCCDAAA<A@B=B?@@BB?B?BBB@@@C?CA<?;>>@@A@@A0A?BBBCCBBBBAA9AB;;;;;*;B>C5<;<4;CC>BBBBBCDBA>A?@@>@BB@BBBBCCBBCCDDCCCBB?BAAB?AA@@BB@@=@?CAA?ACBBCCCC@BBC@A@?A@=A?A?BBCBB=>??=?FFFF3BA>A???BBBBB?B?CC??<?<@>CCB=BBBBBBC>@>@@@9@00+000@@ACBC???CABB@@?>>>???>>;>AA;:4::4:;;:>BBAA
@ATNG8:02614:04771
GATGGTAGTGTCATATGAGAGTGTGTATTCATTCGTTTCGGAAGAGACAGGTACGTTAATAGTTAATAGCGTACTTCTTTTTCTTGCTTTCGTGGTATTCTTGCTAGTTACACTAGCCATCCTTACTGCGCTTCGATTGTGTGCGTACTGCTGCAATATTGTTAACGTGAGTCTTGTAAAACCTTCTTTTTACGTTTACTCTCGTGTTAAAAATCTGAATTCTTCTAGAGTTCCTGATCTTCTGGAGATATCATCAGCGACTACCATCGAATCCTCTTAGTCT
+
499:066;;CCDDCCCCBDDBBBCCBBB>@@C?C;;;4:9?C@CCCDCBB@C>>==>B?BBBB=@>ABBC?@?A@;=><=>,>A<BAGE=A@BA>BBA:AB-000<;A=CCCCGCCB@BBC?A<@A;;<;<B=AABC=@ABAAA;;9>>>>;9:>:??@<@B=B8::BBCA@@@=?@@CD4B9;9:BDEF5CC@@@=@DCDBB996B=@BB@2@>@??;>:>A=AABAAAB=B?BCCA@@=@@B@BBCCCDC@AAB;;<;;BBA>@@@BB<@A?@@@?AAA??
@ATNG8:02616:04733
GATGGTAGTATATCGCGTCGCTATCCAGAAGATCAGGAACTCTAGAAGAATTCAGATTTTTAACACGAGAGTAAACGTAAAAAGAAGGTTTTACAAGACTCACGTTAACAATATTGCAGCAGTACGCATACAATCGAAGCGCAGTAAGGATGGCTAGTGTAACTAGCAAGAATACCACGAAAAGCAAGAAAAAAGAAGTACGCTATTAACTATTAACGTACCTGTCTCTTCCGAAACGAATGAGTACGAGAGAGCACACGTGTTACCATCGAATCCTCTTAGTCT
+
@@@>@BBCBABBCCCBCCCCCDCCC=BBB@BBBBCC@C@BBBBBDD=BB?C@CCBBBCBB3B@BBBAAAAABCC<@?@BBBB2AB=A5;;;.;CC>BBBBCCCCB@B@CC@CCB=??BBBCCCCCBBBBBBC?CCBB?BAAABBBB>B?B@@>BBBBACCC?CAA@@@@CC@9898<=999:+98818:::;;'6=7=///==A@@=@=AABA:>:<AA??=?BAABBB?B?@@?:@??:?AADCFCBB>>@??BB>>>@@@@<AA<AAAAA<@@;>??=@@;;;
@ATNG8:02616:04769
GATGGTAGACATATCGTACTCTCTGTACTCATTCGTTTCGGAAGAGACAGGTACGTTAATAGTTAATAGCGTACTTCTTTTTCTTGCTTTCGTGGTATTCTTGCTAGTTACACTAGCCATCCTTACTGCGCTTCGATTGTGTGCGTACTGCTGCAATATTGTTAACGTGAGTCTTGTAAAACCTTCTTTTTACGTTTACTCTCGTGTTAAAAATCTTAATTCTTCTAGAGTTCCTGATCTTCTGGATACACTCATGTGCACCTACATCGAATCCTCTTAGTCT
+
<<=>?CBCBBB@@@CCEECCBBBBCCCCCCBB?BBBB<BD@B?ACCDCAB?CCAAA?B?BACC@C?BAA@AABB=988889(2=4>85618AAB?BBC@AA687;BAA<AABBB@;;7;;?;?;<<<====@;@C>>8==>><==>>@>AB@@>>:==A<AA<A7;;A@@@@@A9>8888,8:@:88888(/;333)------687:-6555'2::467768;4----77;4;4=A;;;>8<>>:??>@???@@>>:;:::5:@BAA@@@=??:<==;>>>@@
@ATNG8:02622:04771
GATGGTAGGACGAGCGTCTGAGAGGTACTCATTCGTTTCGGAAGAGACAGGTACGTTAATAGTTAATAGCGTACTTCTTTTTCTTGCTTTCGTGGTATTCTTGCTAGTTACACTAGCCATCCTTACTTCGCTTCGATTGTGTGCGTACTGCTGCAATATTGTTAACGTGAGTCTTGTAAAACCTTCTTTTTACGTTTACTCTCGTGTTAAAAATCTGAATTCTTCTAGAGTTCCTGATCTTCTGGTGTCTGATCTGTATCACTACCATCGAATCCTCTTAGTCT
+
5=>@?BBC@CD9;;BBBBBBCECC?BBCCCCC?CCDD=BB?B?BBCCDCC@CCBBBAC@CCCC?C@CBBBAAACC@CBBBB1BB?AADD=BBCC>CCFADE>@@ACCC@DBCBCBBB?CBC@B?BCB?AECC?BBCC<??BBCCCCCCAAABBBB@BBC?CC@C?CACCDDCCC?B;;;;6;>B>;;;;;.;BBBC>CCDDCCCCCB?BBBC0BBABB@D>CA?CBBBBAB>B?BBBDBB?BBB?BBBBBBB@@@@A@EECBBBB@BDAAA@CC?>>>?BB>>>
@ATNG8:02630:04764
GATGGTAGAGAGACTGTAGCGCATCCAGAAGATCAGGAACTCTAGAAGAATTCAGATTTTTAACACGAGAGTAAACGTAAAAAGAAGGTTTTACAAGACTCACGTTAACAATATTGCAGCAGTACGCACACAATCGAAGCGCAGTAAGGATGTCTAGTGTAACTAGCAAGAATACCACGAAAGCAAGAAAAAGAAGTACGCTATTAACTATTAACGTACCTGTCTCTTCCGAAACGAATGAGTACGAGAGTCAGAGCAGAGCTACCATCGAATCCTCTTAGTCT
+
@CC@@DBABBBDCCCBBCCCCCCCC?CCC@CCBB??;?:??ABCBB?CC?C>@@@BBCCC3B?BABBBBAABBC;BBBCCDD5CC>C5;::.;CC?BAABCCC;::;ADCACBC?CCAABCCCCCCCCCCCD?BBBB?ABBBBBBA=B@CBBBBCCCAAAB?BCBCAA=AB?BAA@ECB@@:==<888777(7<8=CBECBCBC?C?CCBC@B?BBC@@=@BAACBB>A?99829AA>ABBBBBCBBBBABBBCAA>>=>>>A;;:=@AA>6==5///7=@@??
@ATNG8:02592:04812
GATGGTAGTGTCATATGAGAGTGTGTACTCATTCGTTTCGGAAGAGACAGGTACGTTAATAGTTAATAGCGTACTTCTTTTTCTTGCTTTCGTGGTATTCTTGCTAGTTACACTAGCCATCCTTACTGCGCTTCGATTGTGTGCGTACTGCTGCAATATTGTTAACGTGAGTCTTGTAAAACCTTCTTTTTACGTTTACTCTCGTGTTAAAAATCTGAATTCTTCTAGAGTTCCTGATCTTCTGGAGATATCATCAGCGAGCTACCATCGAATCCTCTTAGTCT
+
<@=>>@6;6BBBCDCCCBAAABBBDCB@@@;;4;;;:,9;6;@FBBBBAA=BBBBB@BACCBA?B@DDBCBCCBB>BBAAA0?@=@@DC>AABB>BDE@CG=;;BCFFACEIHGEBB@BBB?B@BCCBBCAA=ABAA=AACCCCBCDEEDBBBCC@BBB@BB?B?BBBBABB@@=@@@AA7A=A?CDCCD5CCBBB?BBBCCCCCAB>ABBC5BBBHEACACC@CDBBBBC@C@BBBCBB@CBC>AACCCCBAACB;;;CBBBBC?BBBBC@DD@@A@?D@B;;
@ATNG8:02592:04816
GATGGTAGTCTCAGATAGTCTATAGTACTCATTCGTTTCGGAAGAGACAGGTACGTTAATAGTTAATAGCGTACTTCTTTTTCTTGCTTTCGTGGTATTCTTGCTAGTTACACTAGCCATCCTTACTGCGCTTCGATTGTGTGCGTACTGCTGCAATATTGTTAACGTGAGTCTTGTAAAACCTTCTTTTTACGTTTACTCTCGTTTTAAAAATCTGAATTCTTCTAGAGTTCCTGATCTTCTGGATAGCGACGCGATATACTACCATCGAATCCTCTTAGTCT
+
@955:===CCCCCCECICAAACBCBBBCBA@@=@@@E>CC?CBDCCBBBB@DCCBB?B@CBBA=B@BBCCBCCBB?ABCCC3CC=??CE>?@BA>BBB>BB6;;AAAB>BCDCEBDF?BCC@C@CDCBCCBC@BBBB=A@@@CCCBBBAA@@@BB?;;<@DE?C@C;;;BBD;<99?B@B4@9?;??A?A,@ABBB;AABAA?::;:.;@@@0A@@@B@C?@C?@BBBBAA?CABAACCDABCCACCBBCCBBBCBCBBBCDCAA>ABBBB?BD@ABA>ABA??
@ATNG8:02593:04821
GATGGTAGTATATCGCGTCGCTATCCAGAAGATCAGGAACTCTAGAAGAATTCAGATTTTTAACACGAGAGTAAACGTAAAAAGAAGGTTTTACAAGACTCACGTTAACAATATTGCAGCAGTACGCACACAATCGAAGCGCAGTAAGGATGGCTAGTGTAACTAGCAAGAATACCACGAAAGCAAGAAAAAAGAAGTACGCTATTAACTATTAACGTACCTGTCTCTTCCGAAACGAATGAGTACGAGAGAGCACACGTGTCTACCATCGAATCCTCTTAGTCT
+
8;9:=ABECCCDDAABCCCCCDDAA?@CD@BBB@AA?A?AABBBBDABB?B@A@@;;;;;)88;?@>??AAABC=??;;;;;*9@=@=CDC=DDDACBCBCCDDD?B?BD?CAD?AA@@BCEDDCCCBBBBB@C@@@=??AABBBB?A?B::8;CABBCCB@BBBBBB?B@=000,00000*0;:7888888%/865///75AAA8;8:?@@7;7;AD;:9;AA@ABA=A?AAB=ADD?:::AAABBBBAA@@BCB;:;>A>>;;;=E===A<AA<???;@@>=>
@ATNG8:02604:04823
GATGGTAGGCACTGCGTACACATCCCAGATGATCAGGAACTCTAGAAGAATTCAGATTTTTAACACGAGAGTAAACGTAAAAAGAAGGTTTTACAAGACTCACGTTAACAATATTGCAGCAGTACGCACACAATCGAAGCGCAGTAAGGGATGGCTAGTGTAACTAGCAAGAATCCACGAAAGCAAGAAAAAAGAAGTACGCTATTAACTTATTAACGTACCTGTCTCTTCCGAAACGAATGAGTACACACTCTCATATGACACTACCATCGAATCCTCTTAGTCT
+
:5448<444499556>==<B666;@6>666;99:55166;;==?==9<<;>9<<773333$35;;:;<<<===B8>>99:::*;@;@4:;<.:?=9?@@@<?<@B?C<???BBB?BBCBCABBBBBBB@@<<7;BBB?BBBB???A4<<0;;;5;@9999:?;@AA;;=)00)09(//688//..2555555$33.58777:777(.(.3.3327278:::9=>AB@AA?B?BBA9=8829<<<888<@=;=?A===>?>><@?@B=?<@<8=:<<>6669=@@BA
@ATNG8:02606:04807
GATGGTAGCAGACGTGGACAGAGCGCCAGAAGATCAGGAACTCTAGAAGAATTCAGATTTTTAACACGAGAGTAAACGTAAAAAGAAGGTTTTACAAGACTCACGTTAACAATATTGCAGCAGTACGCACACAATCGAAGCGCAGTAAGGATGGCTAGTGTAACCAGCAAGAATACCACGAAAAGCAAGAAAAAGAAGTACGCTATTAACTATTAACGTACCTGTCTCTTCCGAAACGAATGAGTACGATGAGATCTCGTGTGCTACCATCGAATCCTCTTAGTCT
+
5==>@CDBDEDCCBBBACCCCEBBBD@CCC?CEBB@A>@<??BBBBC?AA?C@A@>>?DCC2B?ABBBBBBBBBB>BBAAAAA0AA>A2;;;*:@A<999BBBDCD?B?BCADBB>BBBBCCCFAABCDDCBB>ADBB@BAA??@?>:@?A@@>ACBBBACC?C?CCBB=AA>BBA<@>::99+9993:AA?A+==898;;=<BBC??=?BAA?B>AAB@@=@AAA@@@?A?9992:AA?BBBCBBACCAAACBAA@AACCABBA::7:788A=AA=888<@:989
@ATNG8:02606:04825
GATGGTAGGACGAGCGTCTGAGAGGTACTCATTCGTTTCGGAAGAGACAGGTACGTTAATAGTTAATAGCGTACTTCTTTTTCTTGCTTTCGTGGTATTCTTGCTAGTTACACTAGCCATCCTTACTGCGCTTCGATTGTGTGCGTACTGCTGCAATATTGTTAACGTGAGTCTTGTAAAACCTTCTTTTTACGTTTACTTTCGTGTTAAAAATCTGAATTCTTCTAGAGTTCCTGATCTTCTGGTATACACACTCGCTCGCTACCATCGAATCCTCTTAGTCT
+
89::<@A@?AA@@@@>@>ABBCCD@CDBCC;;;;CED>DE<;;;CCBCBB>BBCBA=B?BAA@=C?BBBDC;;9@9;;;;;*<@=AABB=CCCGAICC@BB=;;CCGC@CCCCCCBB?BBB7;8;BBABBAA=AABB?CCECBBBABAAACCCCB>AAC?AA?A@DCABBCFFDAD;;;;.;>A><;;;;*;BBCE>AAEE>GCBBB?CIKE5CBBBC@C@BC?BBBBBAA>A@GDCAAA?AAB@CCBBBBBBBBC999BBBBAC?AAABC?CC@BBB?BBB>>
@ATNG8:02613:04791
GATGGTAGCGCACACATAGATACAGTACTCATTCGTTTCGGAAGAGACAGGTACGTTAATAGTTAATAGCGTACTTCTTTTTCTTGCTTTCGTGGTATTCTTGCTAGTTACACTAGCCATCCTTACTGCGCTTCGATTGTGTGCGTACTGCTGCAATATTGTTAACGTGAGTCTTGTAAAACCTTCTTTTTACGTTTACTCTCGTGTTAAAAATCTGAATTCTTCTAGAGTTCCTGATCTTCTGGACAGAGTGTGCAGATACTACCATCGAATCCTCTTAGTCT
+
<<<<ADCCCBBBCCBCBCDCBBBBBBBCFECC@BBBC=CD@DACCCCCDD?BBCBB@B@CCCD?C?BBBBBBBBB>AACCC2BB>AACE>AB:;:;CE>CB;;;BCBCACDCBBCCC@CCC@C?CCBBBCCC?BABB?CCCCCBBCCBBBBBBCC@CCA?CD@D=?::;CCCLD?CBBDE;C@C?;;;;:*:@@@A>BCDDDCCCCC@CCCD5CBBBF>@=@B?BCBBBAA?B?BBBCA@?A@A@CCCCAA@BBBBBBBBBBCCC@BBBBC@BB@BBB@BDBAA
@ATNG8:02615:04820
GATGGTAGGAGACACGTCGCACACGTACTCATTCGTTTCGGAAGAGACAGGTACGTTAATAGTTAATAGCGTACTTCTTTTTCTTGCTTTCGTGGTATTCTTGCTAGTTACACTAGCCATCCTTACTGCGCTTCGATTGTGTGCGTACTGCTGCAATATTGTTAACGTGAGTCTTGTAAAACCTTCTTTTTACGTTTACTCTCGTGTTAAAAATCTGAATTCTTCTAGAGTTCCTGATCTTCTGGTATACACACTCGCTCGCTACCATCGAATCCTCTTAGTCT
+
><=>ACBB?CCCBBCBBBBBDBCBBBDCCCAA?@CCE>BC?C?BBBCCCC>@@BBA??=???A?C>ABBBBBBBC@@@@@@1?A>BBBB<BBBB>BBC>BB?@@@BBB@BBB>>AAA;C>>7;7;===>?>>9<@@@;AAA9;;??>>>A>><==9<<<<>=:==BA;9<A>@@:@>>>>6><A<AAA@@.A@777.897///=;;@<@@@@/@AABD=D<??;?>>?AAA8>;>@??886:@A=>>>@@@?A@>===AA>=AAA;99<AA;@A;;;;9>>???
@ATNG8:02617:04794
GATGGTAGTGATACAGATCAGACACCAGAAGATCAGGAACTCTAGAAGAATTCAGATTTTTAACACGAGAGTAAACGTAAAAAGAAGGCTTTACAAGACTCACGTTAACAATATTGCAGCAGTACGCACACAATCGAAGCGCAGTAAGGATGGCTAGTGTAACTAGCAAGAATACCACGAAAGCAAGAAAAAAGAAGTACGCTATTAACTATTAACGTACCTGTCTCTTCCGAAACGAATGAGTACGATGAGATCTCGTGTGCTACCATCGAATCCTCTTAGTCT
+
;;5=;?CBBBCCCDECHBA@@<<CC?;;9<;@BBCC@C?BBBBAA@=BB?B?BAAABBBB+=8?==BBBB@AAB9@:?A@@@,@B=A>@@@6@BA?BICCBCC@@>A@BB?ACC@BBABBCCCDB9:;BA;;8;CCC@BABCCCAA?B?A@@<@@B;;:BG@BBB??@?BB>AB@<>?>>>78778377899%8:6;858>ABAA<A=AAAA;?;>>@@@<@B@@?BB?C?BBA<BBB?BBBBCCC:99BBCCA?==>@C?>==BB>D?>>><AA=<==<@BBBB
@ATNG8:02618:04781
GATGGTAGGACGAGCGTCTGAGAGGTACTCATTCGTTTCGGAAGAGACAGGTACGTTAATAGTTAATAGCGTACTTCTTTTTCTTGCTTTCGTGGTATTCTTGCTAGTTACACTAGCCATCCTTACTGCGCTTCGATTGTGTGCGTACTGCTGCAATATTGTTAACGTGAGTCTTGTAAAACCTTCTTTTTACGTTTACTCTCGTGTTAAAAATCTGAATTCTTCTAGAGTTCCTGATCTTCTGGGTGCGCTACAGTCTCCTACATCGAATCCTCTTAGTCT
+
?=9:7;=@@CB@@@<<AABDDFDD@CCBCC:;2;==<5>@;@<ACBBBCC@BB999:><A@@@?C?AACCC;;;B;::::;)49.444@4;;;>9=6945=5;?BBBD@CCCECBBB<;;CDD?C@;;;;;C@CBBB@CBBBBB;;:BB@@@A::6;@@>AB?C?CCDDBAACI;;;CCC9B<@=AAAAA*<;BBB7;;BBB:::@B?BCCC1@@@BB?D?CC@BBCCCBC@B=:::AA@;?=AB=;;;CBCCCB;;;;:>?AACBA@@@9969C?6>:=00
@ATNG8:02621:04822
GATGGTAGTGCGTGAGAGAGAGACCCAGAAGATCAGGAACTCTAGAAGAATTCAGATTTTTAACACGAGAGTAAACGTAAAAAGAAGGTTTTACAAGACTCACGTTAACAATATTGCAGCAGTACGCACACAATCGAAGCGCAGTAAGGATGGCTAGTGTAACTAGCAAGAATACCACGAAAGCAAGAAAAAAGAAGTACGCTATTAACTATTAACGTACCTGTCTCTTCCGAAACGAATGAGTACGAGAGAGCACACGTGTCTACCATCGAATCCTCTTAGTCT
+
<>>>?BBBBEGBBBBCCCFDCC:::9:CD@CCCCAB@C?BBCAACC>BA@C?AABAABBB+B7BBB@@@BCBBB=?>>AAAA0AC@B5;;;-;CC>BBAACCCCD@B@BC?BBC=@@AAB@ABCCCBBBCDC?CBBB?B?>>BBAA>B@C@@>@CCCCCDC?CCCBBB@BA<AAA:==::9,7;;8899999%8;8;858AAA?@7;79<AA7;7;CB@@>@BBCBBB@B?@??:@BB>ABBBBBCBAAACA>ABBBBBBA:::@@=B@@@@=@?;@>>;>@>>>
@ATNG8:02621:04824
GATGGTAGTACATGATAGACGACACCAGAAGATCAGGAACTCTAGAAGAATTCAGATTTTTAACACGAGAGTAAACGTAAAAAGAAGGTTTTACAAGACTCACGTTAACAATATTGCAGCAGTACGCACACAATCGAAGCGCAGTAAGGATGCTAGTGTAACTAGCAAGAATACCACGAAAGCATGAAAAAGAAGTACGCTATTAACTATCAACGTACCTGTCTCTTCCGAAACGAATGAGTACGAGAGTCAGAGCAGAGCTACCATCGAATCCTCTTAGTCT
+
ACCC@CBBBCBBEBBCBBBBBBBBF@DCC?CCCBA@>A@ECBBCDCAAB?B@BBBBBDDD5B?ACCECCCCCCD>CCAAAAA1@@=@29:9.<CC?CAA@CCCBC@C@BC=@?@<??BBD@@@CCCDDCCCC@BBBD>AABA@A@@;A=B@@@@@BBBBB@CDCCBB?BB@BBB<?A888*:9::CCCCC3AB?B>?@BC>>?3758=>A::5;;;;>:>@A?>>>=A:888-8=A:?@@@==>AAA>=>?@AAAA???AD@5636?>;?<==8<>=5;@<;;
@ATNG8:02629:04814
GATGGTAGAGTACAGTGTAGTAGACCAGAAGATCAGGAACTCTAGAAGAATTCAGATTTTTAACACGAGAGTAAACGTAAAAAGAAGGTTTTACAAGACTCACGTTAACAATATTGCAGCAGTACGCACACAATCGAAGCGCAGTAAGGATGGCTAGTGTAACTAGCAAGAATACCACGAAAGCAAGAAAAAAGAAGTACGCTATTAACTATTAACGTACCTGTCTCTTCCGAAACGAATGAGTACACACTCTCATATGACACTACCATCGAATCCTCTTAGTCT
+
<===;96BBCEDCABAFCDFCCCBB@BDD@ECCC997:?:;:AAAA?AB?A?BBBCBCCD2B?BAAACCBBBBB>BACCEDD5BA=A5;;<.;BC>BBBBBBBBB>A?::6:@?;@BBABBCGDCCBBCCCC?@?@?;=?=?:::A<A>B@@=@ECCCCCC@AAABBC@CC?9993999:9,9>:5;;BBBB)==6:///<<B>=:>;>8886:5;ABAA?ABAABBB?BABBB=BED=@?CBBBFCBCC@@A;;;@ACB??>BBB?BBBBD?CC>@=;4;=777
@ATNG8:02630:04828
GATGGTAGATATATGCACGCTCTACCAGAAGATCAGGAACTCTAGAAGAATTCAGATTTTTAACACGAGAGTAAACGTAAAAAGAAGGTTTTACAAGACTCACGTTAACAATATTGCAGCAGTACGCACACAATCGAAGCGCAGTAAGGATGGCTAGTGTAACTAGCAAGAATACCACGAAAAGCAAGAAAAAGAAGTACGCTATTAACTATTAACGTACCTGTCTCTTCCGAAACGAATGAGTACATAGATATACGTATAGCTACCATCGAATCCTCTTAGTCT
+
?>CA?BBCBBBBBCFCC@A@DBBBD?CBB?BCCBBB@B?CAB???C@BC?C@????????1??CCDCCCBBBBB:???AABB5AC>C4;;;*:@@<ABACDFCCC@C?CD?AAB@BCBBCBDCCCBCCCCCC@CBAA?CBBB@@@@<A?B??>?CCCAAAC>BBABBB?CC?AA?7;;787;0;;=8?BBAB3?;5;888@>AAB8;8;C@@<A:>=CBB?AA@?==@:?;?AB=BCC?AACCCBBBBDCCCA@;;<@@>===<==9==;<A=AA=;;;<?@@@;
@ATNG8:02632:04818
GATGGTAGGCACTGCGCACACATCCCAGAAGATCAGGAACTCTAGAAGAATTCAGATTTTTAACACGAGAGTAAACGTAAAAAGAAGGTTTTACAAGACTCACGTTAACAATATTGCAGCAGTACGCACACAATCGAAGCGCAGTAAGGATGGCTAGTGTAACTAGCAAGAATACCACGAAAGCAAGAAAAAGAAGTACGCTATTAACTATTAACGTACCTGTCTCTTCCGAAACGAATGAGTACTATAGACTATCTGAGACTAATCGAATCCTCTTAGTCT
+
@<A>@BBG@D@@ABBAABBAACCBC=CCD?CCCDAA?AACCCCCCC@DD=@?BDD?AAAA2B@CCCACBBCAA?8??==>@@0@C>C8;;<6;DD@CBBBCBBBC@B?BC@DBC:>>??@EDDDCDCCBBBB?BBBB>BBBBAA@B>B?B@@>@CBAACCA?AAAAA>=@@=0007:::<<5:::488898(6=9>788@?B@A<><>?AA:=:>@BBB?BBBBBBB=@=ABB>BCC?AAABBCCCAC?@???A?AABACCCBB?AAAC?CC?ABB?BA>>=
@ATNG8:02641:04780
GATGGTAGGACGAGCGTCTGAGAGGTACTCATTCGTTTCGGAGAGACAGGTACGTTAATAGTTAATAGCGTACTTCTTTTTCTTGCTTTCGTGGTATTCTTGCTAGTTACACTAGCCATCCTTACTGCGCTTCGATTGTGTGCGTACTGCTGCAATATTGTTAACGTGAGTCTTGTAAAACCTTCTTTTTACGTTTACTCTCGTGTTAAAAATCTGAATTCTTCTATAGTTCCTGATCTTCTGGGTGCGCTACAGTCTCTCTACCATCGAATCCTCTTAGTCT
+
9=<=?BBB?BC@@ABBBBBCBCCC@CCCCCCC@DDCC<@@?CCCCCBBB@CECCC?C?DCCB>A>@BCCBCCBB?BBBBB5BF?BBBB<ACCC@CCC@CC;;;@DEF@DDBBBBBB@CCC@C=A@DDBB@D?CCBB?BBBBCCBBBBBCCCBAA>BBB@CB?C?BBDCCCBCC@CBBBB<B@C@CCCDC5CCCCJ=EBBBCCCBBA<@@@@0@ABBC@C@CC?CCCCCA@<A?BBBCFD?B@BB=BBBFCCCDCCCBBBBCCCC@BBBA@=@C??@?>ACA??
@ATNG8:02597:04878
GATGGTAGCGAGCGAGTGTGTTTACCAGAAGATCAGGAACTCTAGAAGAATTCAGATTTTTAACACGAGAGTAAACGTAAAAAGAAGGTTTTACAAGACTCACGTTTAACAATATTGCAGCAGTACGCACACAATCGAAGCGCAGTAAGGATGGCTAGTGTAACTAGCAAGAATACCACGAAAAGCAAGAAAAAAGAAGTACGCTATTAACTATTAACGTACCTGTCTCTTCCGAAACGAATGAGTACGATGAGATCTCGTGTGCTACCATCGAATCCTCTTAGTCT
+
8;;;:=<<@====<<<;666A@8@>:>CCAC@AABB?B?BBB@@@A=AA=?;:::@?AAB1@=@?@@>?@<;;;3<<?????,=@;A2:9:*;AA=ADCCA@@9;:,0:@>:>0/+//99<==@CCCCC@AAA=@;;;9:99?AABB?C?B@@;?@@@DCBB@BAAAEE?AB=AA>8<:0000*00/)//////$/622522555662738869/70559CD@BBAABBB?B=@BB=>>==BB?@?B>>=>BC===<<:887===>>><A===949;5///9;@@AA
@ATNG8:02607:04870
GATGGTAGGACGAGCGTCTGAGAGGTACTCATTCGTTCGGGAAGAGACAGGTACGTTAATAGTTAATAGCGTACTTCTTTTTCTTGCTTTCGTGGTATTCTTGCTAGTTACACTAGCCATCCTTACTCGCTGCTCGTATGTGTGCGTACTGCTGCAATATTGTTAACGTGAGTCTTGTAAAACCTTCTTTTTACGTTTACTCTCGTGTTAAAAATCTGAATTCTTCTAGAGTTCCTGATCTTCTGGAGATACACATGATACTCTACCATCGTCATCCAGAAGTCT
+
@<<@@CDD@CB@ABCBBCCCCA::5;@@0//-(---(-//(/)/-;<<//,/;;778@9>9458B=BBBBCBBAC?AAA@@1@C@BBBB=A<;9296=4=C6;;:?@>9>969@@@@=?=;6<+0000004994444445<9;665<<:555:9897==@>@A?B>AAIB?>?00-/:A>>0@1919?@@@0BB;;;09B@ABB::9?9?=>=0?@ACC@B?CD@E@@@GBB>B=AAA:::>@@CICFBBBCB;;<BAAACBBBAA>A???@BCBC?BBC@BBBC
@ATNG8:02609:04831
GATGGTAGTGTCATATGAGAGTGTGTACTCATTCGTTTCGGAAGAGACAGGTACGTTAATAGTTAATAGCGTACTTCTTTTTCTTGCTTTCGTGGTATTCTTGCTAGTTACACTAGCCATCCTTACTGCGCTTCGATTGTGTGCGTACTGCTGCAATATTGTTAACGTGAGTCTTGTAAAACCTTCTTTTTACGTTTACTCTCGTGTTAAAATCTGAATTCTTCTAGAGTTCCTGATCTTCTGGTCTACTACACTGTACTCTACCATCGAATCCTCTTAGTCT
+
??BB@CCCBCBBCCCCCCBBBBCCCBBCBE??>?BBB=BD@D?CBBBCCC@BBCCC?C?CCBB?B@BCCCBAACC?CCCCC1AB=BCCD=BBCC@BBB>BC8<;;EDHADHECCCCF@DBB=B@DCCCBBBC@CGCC?@ACCABBCCCCBCBBBB@CCB@CC@B?BCBBBCBCF?A@@@@3>>?;:;:::*:ABBE>DCCBBB;;::4::;-9@?>?<@=@B=@AA@???;?8@@@B>>9<@B@DBBBDFCDCBBCDEDCCCBB@BBBBC@CC@@AB@BBBAB
@ATNG8:02614:04852
GATGGTAGCGCACACATAGATACAGTACTCATTCGTTTCGGAAGAGACAGGTACGTTAATAGTTAATAGCGTACTTCTTTTTCTTGCTTTCGTGGTATTCTTGCTAGTTACACTAGCCATCCTTACTGCGCTTCGATTGTGTGCGTACTGCTGCAATATTGTTAACGTGAGTCTTGTAAAACCTTCTTTTTACGTTTACTCTCGTGTTAAAAATCTGAATTCTTCTAGAGTTCCTGATCTTCTGGAGATATCATCAGCGAGCTACCATCGAATCCTCTTAGTCT
+
ADCC?CCBBBDDBBBBDDCBCDCBBBBCCCBB?ABBA<BC?C@BBCCDDD?BCBBC?B?BBCD?B?BCCCA@@CC@BBCCC3CE=??BB<@A@A=ABB=BD9;:ACCC@CCDBBBBC@BBD@C@CCA@@C@@<@BCC>AACCCCCCCCCCCCBBB?BBC@BB?B?BBCDDCCCC@CBCCC;B=B;::999*9BBBB>BBCCCCCCBC@DDDD3BBBCC@C@CC@CBBBBBB?B?BCCCCC?BBCACCBBCBCCCDBCCCABBCBC?CBBAD@DD?>>?>BBBAA
@ATNG8:02616:04868
GATGGATTCGATGTAGCACGACACGACGATGTGTACTCATTCGTTTCGGAAGAGACGGGTACGTTAATAGTTAATAGCGTACTTCTTTTTCTTGCTTTCGTGGTATTCTTGCTAGTTACACTAGCCATCCTTACTGCGCTTCGATTGTGTGCGTACTGCTGCAATATTGTTAACGTGAGTCTTGTAAAACCTTCTTTTTACGTTTACTCTCGTGTTAAAAATCTGAATTCTTCTAGAGTCCTGATCTTCTGGAGATACACATGATACTCTACCATCGAATCCTCTTAGTCT
+
AAAB?AA=ABBABBDDCAA@@@A@BBB;;;CCBBBBBBCC?BBBB=BD@D@DBAABAA=BBACE>A>@DCC?A?BCCBBBBBDAAAAAA1AB>BACA;@BBD@BBB?BA8::ABBB@CCCBBACC?ABB>A=ACBBBABC@CBBB<?>A@889ABA@BB>@>C?CCD?B?<?;=>BDCCDDF@AAAAA9A@D@CBBBB2BB;;:6:ABCCC????<?AAA3B??@B?B?BB@BBBCCAA@?BBBCAA>AAB?CCCDCCCCDBBBBCBBCBBB@B???A>AA>AAA=@BB@@
@ATNG8:02619:04835
GATGGTAGTATAGAGCTCTACATAGTACTCATTCGTTTCGGAAGAGACAGGTACGTTAATAGTTAATAGCGTACTTCTTTTTCTTGCTTTCGTGGTATTCTTGCTAGTTACACTAGCCATCCTTACTGCGCTTCGATTGTGTGCGTACTGCTGCAATATTGTTAACGTGAGTCTTGTAAAACCTTCTTTTTACGTTTACTCTCGTGTTAAAAATCTGAATTCTTCTAGAGTTCCTGATCTTCTGGTATACACACTCGCTCGCTACCATCGAATCCTCTTAGTCT
+
8:=>:CBBDBCCEDCBCBBCCEFCCCA@AB@@=@A@@<AA>A@@??AA@@<@@:9:59<ABBC>C?CBCB@AAAB=BBBBB27928778-5ABD?BBB@BB?>>>???=>>>>@@AA<>>>;A7;<<<>B?@:<=@@587C@@@@?<;;<;///959<B<AA<><>?A@===;:496777(56:455656(5:777.755/..665:4:=AA.:AA>>7?;::3:==;;:>=B:::///9033;3666===@@;;;???A;;;AA====@A<A>6:99177=::
@ATNG8:02623:04833
GATGGTAGCTCTGCTCTGACTCTCGTACTCATTCGTTTCGGAAGAGACAGGTACGTTAATAGTTAATAGCGTACTTCTTTTTCTTGCTTTCGTGGTATTCTTGCTAGTTACACTAGCCATCCTTACTGCGCTTCGATTGTGTGCGTACTGCTGCAATATTGTTAACGTGAGTCTTGTAAAACCTTCTTTTTACGTTTACTCTCGTGTTAAAAATCTGAATTCTTCTAGAGTTCCTGATCTTCTGGCCTATGTATGTCGCCTACCATCGAATCCTCTTAGTCT
+
:=A>?CBBBBCDCBBCCCDCCCBBCBCCBB@@>ABBB=BB?C?CCBCCCE@CCCCC@C@CBBB@CBCBBBCDCCF@BBCBB1BDACABB<CCCE?BA@<@A6;:@CCC@CCCCCCCC@BBB@C@CDCCBBBB?CCCC=@@CCBCBBCBBBBBBBC?CCC?CC>B>BBBCCCCCD@B:::969=@;:9999*9BBFH=CCCBBBIBBB?BBBB2BBBCJ@C@BF@BBBBBBB?B?BBBCCC?A?B>B?BBCDCCCCABCB@BAA?A???A=AD???@=@AAAA
@ATNG8:02625:04839
GATGGTAGTATCTGCACACTCTGTCCAGAAGATCAGGAACTCTAGAAGAATTCAGATTTTTAACACGAGAGTAAACGTAAAAAGAAGGTTTTACAAGACTCACGTTAACAATATTGCAGCAGTACGCACACAATCGAAGCGCAGTAAGGATGGCTAGTGTAACTAGCAAGAATACCACGAAAGCAAGAAAAAAGAAGTACGCTATTAACTATTAACGTACCTGTCTCTTCCGAAACGAATGAGTACTACTCTCAGAGACACACTACATCGAATCCTCTTAAGTCT
+
:<==@BCBCBBCBCCCCCCAA@CBB>BCC@CCBB@?<@>AABBBABA@?=@?BDBBADDD3B?BBB???CBAAA977:9999'::4549990;<>>CCCCCBBED@D@BB?CCC<A@>?@@AABCCBBCB@@;@;;;=@AAAAA::8;?CA@?@CBCDBBB@BCBBBBAEF@@@?>ABBBB=?=<8988888%9=:>;<;>>>?@<>;>BCD=B==;@@@<@AAAABB?A<???8>@C?>=>BBBDB???AAAABA@<==:;;A887??>=;6/*/89(/)/8<:
@ATNG8:02628:04872
GATGGTAGCAGACGTGACAGAGCGCCAGAAGATCAGGAACTCTAGAAGAATTCAGATTTTTAACACGAGAGTAAACGTAAAAAGAAGGTTTTACAAGACTCACGTTAACAATATTGCAGCAGTACGCACACAATCGAAGCGCAGTAAGGATGGCTAGTGTAACTAGCAAGAATACCACGAAAGCAAGAAAAAGAAGTACGCTATTAACTATTAACGTACCTGTCTCTTCCGAAACGAATGAGTACTGCGTCTCACTCTCGCCTACCATCGAATCCTCTTAGTCT
+
;===@DCBCCEECCBCCCCCCCCCD?BBD@BABB?@=@?ABBBBBB?CD?D?@@?>?DCD3C?BBBBBBBCBBB?BAAAAAA2@C>C4;;;.;CC?CBBCLDDCC?B?BC@CCB<A@BBCCCCBCCDDAA@C?CBBB?BBBBBB??<@@C@@>@BABBBBB?BBBCBB?BC@CBB>AABBB=??:5;??@@/@B=B=<<AAA>><><>AAA7:6:@CAC@BAAAABA>A?AAA=ACC?BAACCDBBBBBAAABBBBBBBCG@CCC?CBBBB???<?AA?BDAAA
@ATNG8:02629:04876
GATGGTAGAGTACAGTGTAGTAGACCAGAAGATCAGGAACTCTAGAAGAATTCAGATTTTTAACACGAGAGTAAACGTAAAAAGAAGGTTTTACAAGACTCACGTTAACAATATTGCAGCAGTACGCACACAATCGAAGCGCAGTAAGGATGGCTAGTGTAACTAGCAAGAATACCACGAAAGCAAGAAAAAGAAGTACGCTATTAACTATTAACGTACCTGTCTCTTCCGAAACGAATGAGTACTACTCTCAGAGACACACTACCATCGAATCCTCTTAGTCT
+
@A?@795:<:@?C696>==BB@@@B?CCC@DDD@@A@A@CDDAACB?A@=A=??>?@@@?.=<@@===CBBAA@;?>@@@@@0@B=@=@@<2ABD@HA@@AA?;;2:;::4:@?9?AABCCCHCCCBBBBEE@C:::5:@@@AB??:@?;;;>@CCCCCBB?BBBDCB?BB?BA@9?><<<59977=>>>>/>?<@>>?@@>;;1818@@A<@=B8;:A=@9::@BC>A>ABB:>>F@BBBBBB???CBCCBBB@@@@@@?@?@@=A@>>>=??;888;>CBBC
@ATNG8:02640:04842
GATGGTAGCGCGACGAGCGTAGACCCAGAAGATCAGGAACTCTAGAAGAATTCAGATTTTTAACACGAGAGTAAACGTAAAAAGAAGGTTTTACAAGACTCACGTTAACAATATTGCAGCAGTACGCACACAATCGAAGCGCAGTAAGGATGGCTAGTGTAACTAGCAAGAATACCACGAAAGCAAGAAAAAAGAAGTACGCTATTAACTTTTAACGTACCTGTCTCTTCCGAAACGAATGAGTACGATGAGAGAGCTCTCTCTACCATCGAATCCTCTTAGTCT
+
AA>>@==B>>BABBBBCBA@ABCCC?;;;@@@ACCD@C@BBBBBBB<???B@BBBBBAA@/@<????>AA?89949@ACDJC5BA>A5;<;-:?A;@CBBBBB;;7;<@>=A??<?:::CCHDDCBBCCCCC@BBBB?BB????971;=AAA?BDCCEBBB@CBBBBB?CC=???298979*9:84=>@@@A(AA:=>>=88;@:2825:<;/;988///7<///865.35::;5;@@6<<><997;;678???BA@@;;;F?<==9=///@9@@9===9==//-
@ATNG8:02594:04899
GATGGTAGTACATGATAGACGACACCAGAAGATCAGGAACTCTAGAAGAATTCAGATTTTTAACACGAGAGTAAACGTAAAAAGAAGGTTTTACAAGACTCACGTTAACAATATTGCAGCAGTACGCACACAATCGAAGCGCAGTAAGGATGGCTAGTGTAACTAGCAAGAATACCACGAAAGCAAGAAAAAAGAAGTACGCTATTAACTATTAACGTACCTGTCTCTTCCGAAACGAATGAGTACTATGTAGAGCTCTATACTAATCGAATCCTCTTAGTCT
+
CDCC?BCCCCCBBCBCBBBC9;:BB@CBC?CDDDBB<?<@ABBBBB?BB?A?BBCCCCCC1CADCCCCCBBBDC>A@99999*9A<A4;;;7;EFACBBCCEBBB?B?BD@CCA>AB?AAACCDDCCCBBBC?CDBB?BBBBCCCC?CBDBB>ADCCCCCB?BDDBBA?BB>BBA9;=887*:==9::::9:%0;;>000@@CBB;?:?ABA7;7:?CBB?BB@??BB@C?CCD>CBB?BBBCCBBABBBCA@@BCABB?A?@@@=@>>>9>?<=><<??666
@ATNG8:02595:04922
GATGGTAGTAGTACACTAGTCATACCAGAAGATCAGGAACTCTAGAAGAATTCAGATTTTTAACACGAGAGTAAACGTAAAAAGAAGGTTTTACAAGACTCACGTTAACAATATTGCAGCAGTACGCACACAATCGAAGCGCAGTAAGGATGGCTAGTGTAACTAGCAAGAATACCACGAAAGCAAGAAAAAGAAGTACGCTATTAACTATTAACGTACCTGTCTCTTCCGAAACGAATGAGTACGTGTGACGTACGTGAGCTACCATCGAATCCTCTTAGTCT
+
@@DA?CCCCCCBBCCCCCBCG@@@BABBB@CBBD999:>BBCBBBB?AB>A?@@;;:@@@.@=BBBDBDDCAA?8;<;;;;;*;B>B5<<;.<CD@GCCCDDECB>@=@@=@AA>AC??ABBCFDCBCCCBB?BCBB?A???AACA>FAE?@=@BAABBBB?ABBBCA>AA?AAA=??@@>5=8818>>>?/?D<?888BBBA@;@;??CD<A<A@BBB?AAAAAGD?B?BBB=BDF?AAABFBBBAA?BCDDBBBBBBBBBBBB?B???@<@D==>><?==::
@ATNG8:02598:04901
GATGGTAGCGAGCGAGTGTGTATACCAAAGATCAGGAACTCTAGAAGAATTCAGATTTTTAACACGAGAGTAAACGTAAAAAGAAGGTTTTACAAGACTCACGTTAACAATATTGCAGCAGTACGCACACAATCGAAGCGCAGTAAGGATGGCTAGTGTAACTAGCAAGAATACCACGAAAGCAAGAAAAAGAAGTACGCTATTAACTATTAACGTACCTGTCTCTTCCGAAACGAATGAGTACGTGTGCGACGTGTCTCCTACCATCGAATCCTCTTAGTCT
+
>:==ACCCCCDABBCCCBCDCCCBB?BB>BCCCCB?C@BBBAABB>BC?C???@@ADDD3A=ABBBAAAAAAA;BABCEDD5A@<A=BAA9ABB@BBBABBC:98<@DD@DBB?BBBBCCDBBCCDDCBBA?CCBC?BBBA??><7@?AAA?ACBBBACA?CCCAAA?CC@>>?599@@@9?;:9==<==.=B=A;:;AAA::88:=<FD;><>@BAA?BBAAABB?A??>=7?994:CBBCCCBBA;;;A>>>@AAAAA=@?@=?B?@?<AA;AAA<AA===
@ATNG8:02602:04925
GATGGTAGTGTGTCTCTGAGAGTAGTACTCATTCGTTTCGGAAGAGACAGGTACGTTAATAGTTAATAGCGTACTTCTTTTTTCTTGCTTTCGTGGTATTCTTGCTAGTTACACTAGCCATCCTTACTGCGCTTCGATTGTGTGCGTACTGCTGCAATATTGTTAACGTGAGTCTTGTAAAACCTTCTTTTTACGTTTTACTCTCGTGTTAAAAATCTAGAATTCTTCTAGAGTTCTGATCTTCTGGGTCTCTCTCTCACGCACTAATCGAATCCTCTTATTCT
+
;<<<@CCCCCDCCC@ABCBDBB@AACCBBC::<9EED>CC=@=@BBCCBC@CCDDD@C@CCDC@CACCCCCCCBB;::999:%;B>A?@@;@@@@:A@@>=E:;;@BBC@CBBBCCCC@BDG@B@CBBBBCCC@DBBB=BBBBBBBBCCBBBCBBA?B@@>@A?B?BBBBBAA;;466@?@2C7:555555$5<5555&555///7///27777$//4444.438838443///)//88///)3355)5559;;=65555<<596<7889:0335:;;577/7<
@ATNG8:02611:04899
GATGGTAGCAGACGTGACAGAGCGCCAGAAGATCAGGAACTCTAGAAGAATTCAGATTTTTAACACGAGAGTAAACGTAAAAAGAAGGTTTTACAAGACTCACGTTAACAATATTGCAGCAGTACGCACACAATCGAAGCGCAGTAAGGATGGCTAGTGTAACTAGCAAGAATACCACGAAAGCAAGAAAAAGAAGTACGCTATTAACTATTAACGTACCTGTCTCTTCCGAAACGAATGAGTACGAGAGTCAGAGCAGAGCTACCATCGAATCCTCTTAGTCT
+
5=<<>B=AB<:;;;;9;<<<<<;?@7;;@;@:69959B<>>>585<9;?7A637444==>+B<@@====?=BA@:=;>>===0@B?B9@@@7A@B>BAA@ABBBB?C@BCACCB?BBBBDCCCCBBBBCCBB?AACCABAAABBBC@C@C@@?@CBBBBBB@BBBBBB@?@;?AA:?????8;=969:;;;.:>;?888AAAAC=C:@@AA3818>@@@?BBBBBBA=A>???8?@@>ABBCBBBABBB;??BBBB?@@C@@@;;7;BA;;5;;5;==:?BBAB
@ATNG8:02625:04887
GATGGTAGACATATCGTACTCTCTGTACTCATTCGTTTCGGAAGAGACAGGTACGTTAATAGTTAATAGCGTACTTCTTTTTCTTGCTTTCGTTGGTATTTCTTGCTAGTTACACTAGCCATCCTTACTGCGCTTCGATTGTGTGCGTACTGCTGCAATATTGTTAACGTGAGTCTTGTAAAACCTTCTTTTTACGTTTACTCTCGTGTTAAAAATCTGAATTCTTCTAGAGTTCCTGATCTTCTGGGCAGACTCTCACACGCCTACCATGAATCCTCTTAGTCTATCA
+
;::<:BBBBBDCCCICBDCCBBCBBBECDCA@?@AAD>CB?B?@AB@@BB@CB@?A8B8=<B=8B6<:?A;<<37,33333$273:8//)/00(09>000)9>8:;=9:>5=>AAAAA@:???;?:=<@>=>AA;A>>>7;;>>==>??A@@@=>>@;>>>=@@;?=@@@A?@@@@<?====2=<A:=<CDD/A?=<91;<<:::?<==8<<;<.=>>>A=A=>>;>=>>><=;A;AA>>>?;?>990899565788?AA@>?;@AA=@?>?<AA;?@@==962,,**(
@ATNG8:02626:04916
GATGGTAGAGTACAGTGTAGTAGACCAGAAGATCAGGAACTCTAGAAGAATTCAGATTTTTAACACGAGAGTAAACGTAAAAAGAAGGTTTTACAAGACTCACGTTAACAATATTGCAGCAGTACGCACACAATCGAAGCGCAGTAAGGATGGCTAGTGTAACTAGCAAGAATACCACGAAAAGCAAGAAAAAAGAAGTACGCTATTAACTATTAACGTACCTGTCTCTTCCGAAACGAATGAGTACTGTATCTATGTGTGCGCTACCATCGAATCCTCTTAGTCT
+
ABBBADCBBCCCCCCCEEEDDCBBBABCC@CCCB@A<@<@ABCDDC=@?@C@BB???CDC3B?BBBBBBCCCCC=?:;6;;;(5526:@@@0BCC@BBBBBCC<;79>>>:?CA558BBCCCEBBBBBDCCG@CBBB?A:::AAAD@D?B;;8;B@??CCC?BCAAAB?CC?AA@9>=9999*8=94778888%/96;///88=>>;=:;9?@;?<??B@?=?AACBBB?B?CCC>C995:AA???BB???BAAAAA>AAA@@?A??;?@>??8<=8=>>:>B:99
@ATNG8:02628:04906
GATGGTAGCATCATGCATATCTCACCAGAAGATCAGGAACTCTAGAAGAATTCAGATTTTTAACACGAGAGTAAACGTAAAAAGAAGGTTTTACAAGACTCACGTTAACAATATTGCAGCAGTACGCACACAATCGAAGCGCAGTAAGGATGGCTAGTGTAACTAGCAAGAATACCACGAAAGCAAGAAAAAGAAGTACGCTATTAACTATTAACGTACCTGTCTCTTCCGAAACGAATGAGTACAGAGAGTACGATATGTCTATCGAATCCTCTTAGTCT
+
CCBB?CBCBCCCCBBCC9;;DBBCF@CCD?CBCC@@?A@BBCBCBB>AA?B?@AAAAAAB3B?FBBBBBBAAAB=??@@A@A0@B@C=BBB9ACD@CCCCCCA@@>A?BC@CCC:;<CBDDCBBBFECBBCC@CBBB899AACCCC?C@D;;;;CCDCBBC>BBCCAA>AC??>>=?A99929@><ABCCC3>>;>;;;??>??;><>BBD7;7;@BBC@CCCBABB>A>AAA9A:94:??BCBBAAABBBCCCCCCCCA??>AAABB?BC?B@>;;==<>
@ATNG8:02629:04901
GATGGTAGCTCGCTGATGATATCTCCAGAAGATCAGGAACTCTAGAAGAATTCAGATTTTTAACACGAGAGTAAACGTAAAAAGAAGGTTTTACAAGACTCACGTTAACAATATTGCAGCAGTACGCACACAATCGAAGCGCAGTAAGGATGGCTAGTGTAACTAGCAAGAATACCACGAAAGCAAGAAAAAGAAGTACGCTATTAACTATTAACGTACCTGTCTCTTCCGAAACGAATGAGTACTGTATCTATGTGTGCGCTACCATCGAATCCTCTTAGTCT
+
@@?<=BABBCDBBBBBCCCCCCBBB@CCCACBBBAB?B@CEECB?A=BB=?;??<<>???.??BBBABBDDBBB9??9;;;;*;@;A5;;;.;EDACBBCDCCCB@B?AA@CDD>AABBBLEFCBBCBBCCC???@A?ACACBBBB?B@D@@?ACBBBBBB?BBCBBB@BB?BBB999AA@;???<;EFDD/AA=A;;;@AA:;8:<>>@@<A<@@CCC@BCBBBFD?B?BA@:@@@=AAABBBBACBBBBCAAA??>>=>=>BB=AAA?=1766///7=A999
@ATNG8:02634:04925
GATGGTAGGACGAGCGTCTGAGAGGTACTCATTCGTTTCGGAAGAGACAGGTACGTTAATAGTTAATAGCGTACTTCTTTTTCTTGCTTTCGTGGTATTCTTGCTAGTTACACTAGCCATCCTTACTGCGCTTCGATTGTGTGCGTACTGCTGCAATATTGTTAACGTGAGTCTTGTAAAACCTTCTTTTTACGTTTACTCTCGTGTTAAAAATCTGAATTCTTCTAGAGTTCCTGATCTTCTGGATATGAGTGACTCGTGCTACCATCGAATCCTCTTAGTCT
+
:;:<=@;=7?;<AA@AA==BCBCC?CCB@@00,0===9AB@DABBBBBBBAIFFCC@C@CC@@=A@AAACBBBCBABBEEE3BB?CCCB<BCAA?ACC?CC:;;DBBB?BDBBBCBB?AAD@D@DDA@AA@B?CCCC@CCCAAA@::;AAACC@?>@BCAFC@C@BBBAABFCC?B;;;;6;>C=<;;;;*;BCEI>EHJECCCGFDACDCD5CBBCCAC@BC@CCCCCCD@C?BBBBBC@AABACEDCCBBABAA@BBBACBBA?BBBBB@CD?AAA=A@BBB
@ATNG8:02638:04906
GATGGTTGCACGACACGACGATGTGTACTCATTCGTTTCGGAAGAGACAGGTACGTTAATAGTTAATAGCGTACTTCTTTTTCTTGCTTTCGTGGTATTCTTGCTAGTTACACTAGCCATCCTTACTGCGCTTCGATTGTGTGCGTACTGCTGCAATATTGTTAACGTGAGTCTTGTAAAACCTTCTTTTTACGTTTACTCTCGTGTTAAAAATCTGAATTCTTCTAGAGTTCCTGATCTTCTGGTAGAGCGTGCATATATCTACCATCGAATCCTCTTAGTCT
+
>=>>@B9;;696CCC>>>A<69BCECCCCCBB@BCCG?CC?B@BCCCBBC@CCAA@?B<??AB?A@CCBBAAAAE?BCBBB2>?5????8?@@A@BBB@BB<>>BCCC?BBBB>><<5::<6<9<@@BA???;@BA@7>;>:::A=>>AAA?===:==>>GD=B8==>B@@@AA;>>>DD5@<@;<8888,9;777(--3---799<4::;:)5::;;260--)---9;;?<A7;;<88=///=699>@@@@@AB@@@@@@@???=?@?@E<>><>??;?@@@@
@ATNG8:02600:04975
GATGGTAGTGATACAGATCAGACACCAGAAGATCAGGAACTCTAGAAGAATTCAGATTTTTAACACGAGAGTAAACGTAAAAAGAAGGTTTTACAAGACTCACGTTAACAATATTGCAGCAGTACGCACACAATCGAAGCGCAGTAAGGATGGCTAGTGTAACTAGCAAGAATACCACGAAAAGCAAGAAAAAAGAAGTACGCTATTAACTATTAACGTACCTGTCTCTTCCGAAACGAATGAGTACTATGTAGAGCTCTATACTAATCGAATCCTCTTAGTCT
+
BBBB?BBBBCCDDDDEEBBBBCCCC?CBB?BBCB??>@@BBBBBBB?BB@B?AAABBCCC+A>CCCCBAABADD>A;@ACCC5BB=B8;;;7;BEBECBBDDCCA@C?CD>AAC?CC?@ACCCCCCCBBBBC@DAAA?B?>>BBAA<A?C@A?@BBBBBBB?BBBBBB@BB=>>?9<>::9:+::93:88889%8=9;858?>FED;>;??AA:>:=ACBB@CCBABBB>A>A@@;@@@=???FDBBABABBA@@@AAAAAAB@@A<???@=@A=>>><@A:;;
@ATNG8:02603:04948
GATGGTAGGCGAGAGTGAGACGCAGTACTCATTCGTTTCGGAAGAGACAGGTACGTTAATAGTTAATAGCGTACTTCTTTTTCTTGCTTTCGTGGTATTCTTGCTAGTTACACTAGCCATCCTTACTGCGCTTCGATTGTGTGCGTACTGCTGCAATATTGTTAACGTGAGTCTTGTAAAACCTTCTTTTTACGTTTACTCTCGTGTTAAAAATCTGAATTCTTCTAGAGTTCCTGATCTTCTGGGTGCGCTACAGTCTCTCTACCATCGAATCCTCTTAGTCT
+
@:=>@CCC@CDBBBBCCIHE;6;CCGCCCCBB@BCCC=BB@B@CBBABBB?BB@@@>A>@CBC?A>AAAAAAAAA>ABBBB1B@=?<>>8:@AB?ACC@BB:==ACCC?B<<=@AAC;@<<8=9>A>=====;CC>>7;;A>??@A@@@AA>>=@<???<@@<@;=><CAA@??:;;;BB6B;=87////'/:333)--3---7;:@5;;;:)7::;<;A;??=BBBB;;;:=8==;;;=7;;AA:;;;A;;;>>;;;B>>>==<9:///=9@@9<>?<@@;;;
@ATNG8:02603:04951
GATGGTAGTAGTACACTAGTCATACCAGAAGATCAGGAACTCTAGAAGAATTCAGATTTTTAACACGAGAGGTAAACGTAAAAAGAAGGTTTTACAAGACTCACGTTAACAATATTGCAGCAGTACGCACACAATCGAAGCGCAGTAAGGATGGCTAGTGTAACTAGCAAGAATACCACGAAAGCAAGAAAAAGAAGTACGCTATTAACTATTAAACGTACCTGTCTCTTCCGAAACGAATGAGTACACATCGTCGTGTCGTGCTACCATCGAATCCTCTTAGTCT
+
@:<=9>BCBBCCDA@AAA<<=@<<=:==@;@@9:6<9B7<<??>=>=65048=>996>>>+=9553:////)//6.699<:::(55.5499;0;>>6;;65599992405=9>CB?CCBBCBBBBCDCA;;;@@CAAA@B998BEBB?C@AAA?B::888=?=@ABBB@=@A=000=@>:;=.329.55555'3838///58=;;7;;=<>>088-8:?@@>AABBBBA7990AA8@??0///<=>>8855>///;;=====888<B>>><>=7:5/5/-(-5---
@ATNG8:02610:04977
GATGGTAGCATCATGCATATCTCACCAGAAGATCATGAACTCTAGAAGAATTCAGATTTTTAACACGAGAGTAAACGTAAAAAGAAGGTTTTACAAGACTCACGTTAACAATATTGCAGCAGTACGCACACAATCGAAGCGCAGTAAGGATGGCTAGTGTAACTAGCAAGAATACCACGAAAGCAAGAAAAAGAAGTACGCTATTAACTATTAACGTACCTGTCTCTTCCGAAACGAATGAGTACAGAGAGTACGATATGTCTACCATCGAATCCTCTTAGTCT
+
?=:;>ACCCCCCDCCCCCCBBCBBB?CCC?BCC@@9;;=AACEECC?CC?C@@>?9::::*;=BBCBCCDEGCC=CB;;;;;';=;@5:99&9@>9>AA@CECBB?B@CC?BAC>AAD@A?@@DDDDBBBCC@CBBB@CA@@AAAB=B=A998;DCCCDCC@AABBAA>@A?BBB=>=877)99:39ABBB3CD?C@?@BBA@@<@<AAAA:>:=ACBB?CCBAABC?B?CBB=BAA>ABBBCCCCAACCCCAABDBB>=>BBBB>>@A@@:@A;=?>7;=:;;
@ATNG8:02611:04972
GATGGTAGGTGCACATGAGTGTATCCAGAAGATCAGGAACTCTAGAAGAATCAGATTTTTAACACGAGAGTAAACGTAAAAGAAGGTTTTACAAGACTCACGTTAACAATATTGCAGCAGTACGCACACAATCGAAGCGCAGTAAGGATGGCTAGTGTAACTAGCAAGATACCACGAAAGCAAGAAAAAGAAGTACGCTATTAACTATTAACGTACCTGTCTCTTCCGAAACGAATGAGTACGAGAGTCAGAGCAGAGCTACCATCGAATCCTCTTAGTCT
+
44=;759A>A@>>?B@CAC@@@@@@@;<;@B@@@;;2:299>>?/0)0/)//77/////$/29<<>>665;9=0=49599*5>8<.544&444.4::>@AA?@;?:=<9::::??@BBBBCCBBBCECBB?BBCD?B;;:AAAB?@<@00+0===??BC?CCC@@@<0..88).00//)0/7,7;;?=+55252225777:492557:8;6<>A@@?BB@A@@A?@9@>=5:00+0::>989AAA@BBAB@BB@?>?>>>9:48>==:6;<9///7:@@@@
@ATNG8:02615:04936
GATGGTAGAGTACAGTGTAGTAGACCAGAAGATCAGGAACTCTAGAAGAATTCAGATTTTTAACACGAGAGTAAAACGTAAAAAGAAGGTTTTACAAGACTCACGTTAACAATATTGCAGCAGTACGCACACAATCGAAGCGCAGTAAGGATGGCTAGTGTAACATAGCAAGAATACCACGAAAGCAAGAAAAAGAAGTACGCTATTAACTATTAACGTACCTGTCTCTTCCGAAACGATGAGTACGAGAGAGCACACGTGTCTACCATCGAATCCTCTTAGTCT
+
,---(--69<<<B?@?BA@>>@B>?<?CC@CC;;;A=A<ADCAC@@=:93:??>?:::::(98@A@A@>@@99::*8=;9555$5:5:7<<=2>AD@CAAABCA;;5;5;;5;BD=AA@?BBAABBBACDC;;6;@=>;??=?AC995;?A:;89B>>>A<A=:99<?@@=AD?CDC499999+998:88889(5=9=;877@??A:><>689=B:>=AAA>@@??=@?<:::>;2:///6998888<<=9>5==@@>>;9<>?8816??>@<>>;888<;;;>?
@ATNG8:02616:04943
GATGGTAGCGCACACATAGATACAGTACTCATTCGTTTCGGAAGAGACAGGTACGTTAATAGTTAATAGCGTACTTCTTTTTCTTGCTTTCGTGGTATTCTTGCTAGTTACACTAGCCATCCTTACTGCGCTTCGATTGTGTGCGTACTGCTGCAATATTGTTAACGTGAGTCTTGTAAACCTTCTTTTACGTTTACTCTCGTGTTAAAAATCTGAATTCTTCTAGAGTTCCTGATCTTCTGGATAGCGACGCGATATACTACCATTCGAATCCTATTAGTCT
+
::==?CDBCB>??>CCCCCBBBAA>?<<;>EE:ABBA<AA6;8;CCCDCB=AA@@><B?BBCC?B?BBBABBBBA?@@??@,;;5:9;?<??@C@CBC?BB9;;@CCEACBCCDCBB@BCB?BAEDBB;;;B@B@@@=BBCCB;:;@@@@@@>>>:?>><@A=@<@::9@@@<@9=:;:/9299===?4?CCCG<ABBBCB9:9@=>;@<0<<?>>8=?A@<=B@@A9989?@@@>9504::7:<65/:9///7//4<<<:88.44.38616;5///169:<<
@ATNG8:02634:04950
GATGGTAGTATAGAGCTCTACATAGTACTCATTCGTTTCGGAAGAGACAGGTACGTTAATAATTTAATAGCGTACTTCTTTTTCTTGCTTTCGTGGTATTCTTGCTAGTTACACTAGCCATCCTTACTGCGCTTCGATTGTGTGCGTACTGCTGCAATATTGTTAACGTGAGTCTTGTAAAACCTTCTTTTTACGTTTACTCTCGTGTTAAAAATCTGAATTCTTCTAGAGTTCCTGATCTTCTGGGCAGACTCTCACACGCCTACCATCGAATCCTCTTAGTCT
+
89446:=BCDCAAAIAA;;;=;;;;?BBBBBB?BAAB=@@=@?A@AAAAA?ABBBB?B>AA389299=?AABBB@A=:9:::(897<>??9=BAB?BBF>BB8;<;9>@>@@CEBBAA>AAA?B@AAABAAAB?CBAA?BBCB>>?A@@ABA999A=?;;8==5;5;>?>@@@AA<7//78+8(/(/7888)88---(./7///898=/5552$25522,25995>877///7>9@>?@?D589@D5=878:;888AAAAAA=AAA=;;;;=:>>:==>=CD@??
@ATNG8:02637:04951
GATGGTAGCTCGCTGATGATATCTCCAGAAGATCAGGAACTCTAGAAGAATTCAGATTTTTAACACGAGAGTAAACGTAAAAAGAAGGTTTTACAAGACTCACGTTAACAATATTGCAGCAGTACGCACACAGTCGAAGCGCAGTAAGGATGGCTAGTGTAACTAGCAAGAATACCACGAAAGCAAGAAAAAGAAGTACGCTATTAACTATTAACGTACCTGTCTCTTCCGAAACGAATGAGTACGTGTGACGTACGTGAGCTACCATCGAATCCTCTTAGTCT
+
@>:;?BBCCCDDBBBBBCCDDCEBC@CCCACBBBCC@C@BBCAAAC@CC?C@???ABBBB3B?BBBABCBB@?>6;;:;;;;*;A>B5;;;.<EDACBBBCCD;:9<@CC@BBB?BBAABCCCDCDCBBBBDDDCBB?ABBBAAAA<A?C?@=@BACCBCA?AAAACB>BB>BBB<?????8?@@<A@@@@/@A=B;::AAACA:=:>@AA9<6;;???<?A@@ABB@C?BBC>C999:BDCABBBBBBDBBBBBBCDBBBBBBB?BBBBC?B?;@@@=>B>>?
@ATNG8:02638:04953
GATGGTAGCACGAGTCACTCATATCCAGAAGATCAGGAACTCTAGAAGAATTCAGATTTTTAACACGAGAGTAAACGTAAAAAGAAGGTTTTACAAGACTCACGTTAACAATATTGCAGCAGTACTCACACAATCGAAGCGCAGTAAGGATGGCTAGTGTAACTAGCAAGAATACCACGAAAGCAAGAAAAAAGAAGTACGCTATTAACTATTAAACGTACCTGTCTCTTCCGAAACGAATGAGTTACTGCGTCTCACTCTCGCCTACCATCGAATCCTCTTAGTCT
+
:;;<>B@BCCCCCCCCC?CCBA@><155515;<A?A;@8@AABA>?;??:@=AA@::::9$76??B???BB=??5==;;;;;$9?<@4555&5;>8>=>CCCCCC?C@AA?A@@=@A??ABBCBCCCCCBCB@BBBB@B999BB?>9<;@00-0@==<?>C@CAABBB@>>;?A@388;7;.3334899999%9:4:3326888888989::+65(57<<>?BBBBCAA=@?@@@;?>=9>@ABB>AABBDB@@ABBBBBBBBB>BAA>BBABC?DD>ABB?AA???
@ATNG8:02640:04933
GATGGTAGCATCATGCATATCTCACCAGAAGATCAGGAACTCTAGAAGAATTCAGATTTTTAACACGAGAGTAAACGTAAAAAGAAGGTTTTACAAGACTCACGTTAACAATATTGCAGCAGTACGCACACAATCGAAGCGCAGTAAGGATGGCTAGTGTAACTAGCAAGAATACCACGAAAGCAAGAAAAAGAAGTACGCTATTAACTATTAACGTACCTGTCTCTTCCGAAACGAATGAGTACGTGTGCGACGTGTCTCCTACCATCGAATCCTCTTAGTCT
+
@?DE@BBBDCBBCBBCCCDCCCCCC?CCC?BBBBBC@B?BBBBBBC?BB>C@@@>>?FFD3C?BCCBBAABBCC>AABBBBB5AA=C5;;;-;CC?CCDCFCDBB@B@CC@CBB=@?BABBDCCCEDCCCBD@BBAA?@A@@?@@@<A@CAA@BBBBBCBC?CCCBBB>BB?BBB;>?999+9<<;>@@@A2=?<A;:;ADA6636:==AD;>:<A@9:6:AAAADC@D@BAA9A993:??BBBBBBBAAABB???>@???=@@A=A@=>==>>;>>=;@@;;;
@ATNG8:02595:05027
GATGGTAGCGAGCGAGTGTGTATACCAGAAGATCAGGAACTCTAGAAGAATTCAGATTTTTAACACGAGAGTAAACGTAAAAAGAAGGTTTTACAAGACTCACGTTAACAATATTGCAGCAGTACGCACACAATCGAAGCGCAGTAAGGATGGCTAGTGTAACTAGCAAGAATACCACTAAAGCAAGAAAAAGAAGTACGCTATTAACTATTAACGTACCTGTCTCTTCCGAAACGAATGAGTACAGAGAGTACGATATGTCTACCATCGAATCCTCTTAGTCT
+
>>=>@CCBBBBCBBCDBBAAADCBBBD@@>AC@@@@=@?AABBCCC>BB@B>BBBBBBBB5CACCCCCBBBBDD9@>99999*;I>D4;;;6;CC@CBBBCCDDC?C?CC?CBB>AABCCBBBBCCCCEBCB@CDCC?BBBA@@@@=B?B;;9;BABBDFC@BBCBBB?AA=??>399@@@;BBB?@@@AA2AB?B@??CCCBA:?<?@@A;><>AB@@=@A@@@AA?C@BBC?BBB?A@???CCCBBBBBBBBBBBBAAABBB?<@A@@@<AA;:;::>C<<=
@ATNG8:02598:04980
GATGGTAGCGCACACATAGATACAGTACTCATTCGTTTCGGAAGAGACAGGTACGTTAATTGTTAATAGCGTACTTCTTTTTCTTGCTTTCGTGGTATTCTTGCTAGTTACACTAGCCATCCTTACTGCGCTTCGATTGTGTGCGTACTGCTGCAATATTGTTAACGTGAGTCTTGTAAAACCTTCTTTTTACGTTTACTCTCGTGTTAAAAATCTGAATTCTTCTAGAGTTCCTGATCTTCTGGATAGCGACGCGATATACTACCATCGAATCCTCTTAGTCT
+
=DCC:CCABACBBBCECCCCDCCCBBCCCB??>?BBB>BD?D@CBBBCCD@BBBBB?B@C?CC@C@CCBBBBBCA:99999'7><ABBC>BBAA?BHC?CF9:9BCCD@CDDDDDDC?BBB?C?CDDCBBBD?CCBB@CCCCCCCCCCCCCCBAA?BCC@DD?C=AABDCDBBC@CBBBB7@;@;::999*9BBBC>CCGCCFCBBD@DDDD3D@@AC@B@BC@CCBCCCC?B?BCBCBB?ABCACBBDECCCAAABCCEEBB??<>CCCC?BB>@@@>AC???
@ATNG8:02607:05008
GATGGTAGAGTATCATGTGTATCTCCAGAAGATCAGGAACTCTAGAAGAATTCAGATTTTTAACACGAGAGTAAACGTAAAAAGAAGTTTTTACAAGACTCACGTTAACAATATTGCAGCAGTACGCACACAATCGAAGCGCAGTAAGGATGGCTAGTGTAACTAGCAAGAATACCACGAAAGCAAGAAAAAGAAGTACGCTATTAACTATTAACGTACCTGTCTCTTCCGAAACGAATGAGTACATAGATATACGTATAGCTACCATCGAATCCTCTTAGTCT
+
/77;;<?ABCCCEDECDCBBC;;;B@B@@=@BBBBB?BACCCCCDB>;;4;5;B?;;995$98DBABABBA@BA9@@AAAAA,@@;=?>?>0>>>;?A@@@ABAA=@<;;700059///A=>?>CCCDCCBB?CEBB?ACDCA@@A=A>A@@=@@AABDBB?BBAAAB?BB??>@?CB???:?AA?BCDED3B@<>899A@@BB:=:=AAE<@<@@B@@<@ABBBBCAC@CCD?CCB=@@CBDCBBBBBB>>>>C@@>;;;>>?@<@>>;=1777///79:9??
@ATNG8:02607:05027
GATGGTAGTGTCATATGAGAGTGTGTACTCATTCGTTTCGGAAGAGACAGGTACGTTAATAGTTAATAGCGTACTTCTTTTTCTTGCTTTCGTGGTATTCTTGCTAGTTACACTAGCCATCCTTACTGCGCTTCGATTGTGTGCGTACTGCTGCAATATTGTTAACGTGAGTCTTGTAAAACCTTCTTTTTACGTTTACTCTCGTGTTAAAAATCTGAATTCTTCTAGAGTTCCTGATCTTCTGGATAGCGACGCGATATACTACCATCGAATCCTCTTAGTCT
+
:==>@CBBCBCBCBBDCCCCCC@??DBBCC@?=?AAA<AA?B@BBCCCDC@BBCCC@B?BBCC?C?CCBBBBBCB?::9:9)9?;A@BB<BCBB>BCB?BD9;:ACCCAEDDCCCCD@CBB?C?CCEBCCCD>AABB@DCCCBBBBBBBCCCBBB@CBB?BC?C@BBBCCBBBC@CBBBB7@;@;::999*:ACCF>CBBBBCCCCB@CCCC5CBBCD@B@BD@CCCCA@A@D@AABCCC=CAD@BBBCCCCCCCCBCCCCCCBC?CCCCA=AA?AAB?CD999
@ATNG8:02608:05026
GATGGTAGTGATACAGATCAGACACCAGAAGATCAGGAACTCTAGAAGAATTCAGATTTTTAACACGAGAGTAAACGTAAAAAGATGGTTTTACAAGACTCACGTTAACAATATTGCAGCAGTACGCACACAATCGAAGCGCAGTAAGGATGGCTAGTGTAACTAGCAAGAATACCACGAAAGCAAGAAAAAGAAGTACGCTATTAACTATTAACGTACCTGTCTCTTCCGAAACGAATGAGTACGATGAGATCTCGTGTGCCTACATCGAATCCTCTTAGTCT
+
BBBC?BCCBBBBBBCCCCCBCDCBB@BCC@BBBB@@>@?BBCBBBD@9879?CACBBABB+?7ABAAABBBBED>ABBBDED5A@@@5;;;*;CC>::9BBCBBB@C@CB?BCC@CCBBCBBBBCCCCBBBB?A@@@?BAAABBBB?A?A@@=@BBCCCAA>ABCCDB?BB?????BBBBC;???9>===?.?>:?;;;@?==<0718>>?<><>AAAA>ACABBCC?B?BBB=AAB???@CGECBABBBCFBC@;;:73--)----355707:7=9947;877
@ATNG8:02612:04990
GATGGTAGTCTCAGATAGTCTATAGTACTCATTCGTTTCGGAAGAGACAGGTACGTTAATAGTTAATAGCTTACTTCTTTTTCTTGCTTTCGTGGTATTCTTGCTAGTTACACTAGCCATCCTTCTGCGCTTCGATTGTGTGCGTACTGCTGCAATATTGTTAACGTGAGTCTTGTAAAACCTTCTTTTTACGTTTACTCTCGTGTTAAAAATCTGAATTCTTCTAGAGTTCCTGATCTTCTGGTATGACTAGTGTACTACTACCATCGAATCCTCTTAGTCT
+
CD@B=;65:==9966>>=BBBBFEEDCDCBA@<@@@B=BB?C?CBBBBBB>BA@@@>A=AD@?=@?CBABB?A>@=49;:;)7A=AAAD>A;;6?CAB?AC?AACCBD>BABA@@@@:???:?8==@;;:@<@BAA=AA@A@AABBCAB??9905:/0*/95656:<==9>>C>=<<>@2@>D;??CBB/AA@@@8@88888;:;?:>??>/=::971917<4<:;;ABB<@<A@====188>:==;;:;A??>@@@@?==:::66////+/=9<@@;===;;
@ATNG8:02616:05017
GATGGTAGCTATACGTATATCTATGTACTCATTCGTTTCGGAAGAGACAGGTACGTTAATAGTTAATAGCGTACTTCTTTTTCTTGCTTTCGTGGTATTCTTGCTAGTTACACTAGCCATCCTTACTGCGCTTCGATCGTGTGCGTACTGCTGCAATATTGTTAACGTGAGTCTTGTAAAACCTTCTTTTTACGTTTTACTCTCGTGTAAAAATCTGAATTCTTTCTAGAGTTCCTGATCTTCTGGAGATACACATGATACTCTACCGTCGAATCCTCTTAGTCT
+
>:<>?CBBCCBBBBBCCCDDDBBBBBBCBB:9;;DEF>CC?B?BBBCDBB?BCAAA?B?BAAC?C?AAAAA??AC?BBBBB1@@>ABBB>BBBC>BAB>BB;==BCCC?BAB>A@>>9=>A:>:>>>>>==?:>AAAAA@@@;;<>>BBAA>==>=>=><@?;?=AAAAABAA@<?====2=:?9;;;;:):=////)/67///88666565$27977.5.222'2:997776>-//<<@@688>6;AABAAA@@AAA>>>>>AAD=@???@<AA7:;@8==?A@
@ATNG8:02619:04993
GATGAAGAGGATTCGATGGTAGGCGTGTGAGAGTCTGCCCAGAAGATCAGGAACTCTAGAAGAATCAGATTTTTAACACGAGAGTAAACGTAAAAAGAAGGTTTTACAAGACTCACGTTAACAATATTGCAGCAGTACGCACACAATCGAAGCGCAGAAGGATGGCTAGTGTAACTAGCAAGAATACCACGAAAGCAAGAAAAAGAAGTACGCTATTAACTATTAACGTACCTGTCTCTTCCGAAAACGATGAGTACGTGTGCGACGTGTCTCCTACCATCGAATCCTCTTAGTCT
+
777773;55.55.596559<;9155:::@BCBBAA;:;B;@@@:9=9>?=8A?@@@@@@=9::)0/8//3999)9488255:::666.6///666'//)/(///&3:;6885438733.36::6<==6<<==:<;9?888??8885222949999555/5.578.33::888;6;8855:8:=9<66/5;:990:9?8=AAAA3BB@BBFECDAA@@B@BCAD@D?A@@?;7?A=>><;563////&//////973....33356852226663857/557793995999477755
@ATNG8:02622:05019
GATGGTAGTACATGATAGACGACACCAGAAGATCAGGAACTCTAGAAGAATTCAGATTTTTAACACGAGAGTAAACGTAAAAAGAAGGTTTTACAAGACTCACGTTAACAATATTGCAGCAGTACGCACACAATCGAAGCGCAGTAAGGATGGCTAGTGTAACTAGCAAGAATACCACGAAAGCAGAAAAAGAAGTACGCTATTAACTATTAACGTACCTGTCTCTTCCGATACGAATGAGTACTATGAGATCTCGTGTGCTACCATCGAATCCTCTTAGTCT
+
<<=>@CBCCCBBBCBCBBBC:;;CD@CDC@CDDBBC?B@CCCAAAC?BB>@==>@:9:9:';7CCBDCBB@DDF>@?99999';@=C5:9949CC@CCBBDCCCC?B?BB?B>?<?ABBCBCCCCBCCCCCC@CDDD?BBCBBB??;B>@@B@BCCCCDBA?BCCAAA>@A<@BB?@@CDD=>89:@AAA3BB@B>?>AB?77179;;7:7:;>?CBB>BBBBCBB?B@CBCBBBB@BBBBBBC??>DCBB;;;;;;B??@CBB=@A@9948?<?@A?BB???
@ATNG8:02631:05006
GATGGTAGCGCATATCAGCGCAGCCCAGAAGATCAGGAACTCTAGAAGAATTCAGATTTTTAGCACGAGAGTAAACGTAAAAAGAAGGTTTTACAAGACTCACGTTAACAATATTGCAGCAGTACGCACACAATCGAAGCGCAGTAAGGATGGCTAGTGTAACTAGCAAGAATACCACGAAAGCAAGAAAAAGAAGTACGCTATTAACTATTAACGTGCCTGTCTCTTCCGAAACGAATGAGTACCTCTCAGACGCTCGTCCTACCATCGAATCCTCTTAGTCT
+
BBBB?B<9;BCBCCCCCCCAAACCD>DCC@CDCCCC?@??CCECBB?AA>A?BBCCCCCC5BCCCDCCCCBCCC>B@AACCC1::9;@DCC:AAB>BABAAABBB?B@CC?BBB?BCBBCBBBCBBCAACBB?BAAA?BA@@BBBB?B?C??<?A>>=C9749BB??@@AB>ACA=AA@><0;8818<<<=+==:>;;;>>>AA<A;ABA@<>:=<BBB@CC@CBBA4;4:99,4@A?BCDBB?@>?CCABB@>====<AB<??:562225255.222+29922
@ATNG8:02634:04989
GATGGTAGGCGAGAGTGAGACGCTGTACTCATTCGTTTCGGAAGAGACAGGTACGTTAATAGTTAATAGCGTACTTCTTTTTCTTGCTTTCGTGGTATTCTTGCTAGTTACACTAGCCATCCTTACTGCGCTTCGATTGTGTGCGTACTGCTTCAATATTGTTAACGTGAGTCTTGTAAAACCTTCTTTTTACGTTTACTCTCGTGTTAAAAATCTTAATTCTTCTAGAGTTCCTGATCTTCTGGTGAGATATGCATGATGCTACCATCGAATCCTCTTAGTCT
+
499::;;A?BB;;9BBCCIA<;=AB@@@BC@@?@FCE?DC?B>@@ACCBB@BCBBB>@>?BBC@C?BBBBBBA@A8?====,<85?DED9@BBB@BA@=@B<?>CCBB?@AA>=?AA=AAA=@<676@@A>>:@AAA:??A><<=BAAA@@@<AA8::;;>E>D=C@@>?>>>A;>>>>>2>=B7;;CDD/>A==>6667///;<7;57<<;*<//+/599;=4<///===9=9:>;77:97677<::99=>?>A>>>BB===??<A??>A<AA<999499///
@ATNG8:02634:05015
GATGGTAGCACGAGTCACTCATATCCAGAAGATCAGGAACTCTTGAAGAATTCAGATTTTTAAACACGAGGAGTAAACGTAAAAAGAAGGTTTTACAAGACTCACGTTAACAATATTGCAGCAGTACGCACACAATCGAAGCGCAGTAAGGATGGCTAGTGTAACTAGCAAGAATACCACGAAAGCAAGAAAAAAGAAGTACGCTATTAACTATTAACGTACCTGTCTCTTCCGAAAACGAATGAGTACGAGAGTTCAGAGCAGAATCGAATCCTCTTATTCT
+
///;6:==:90////79;;;:;;;;9;;;<>>>C>>4=40//:6<:7;;15.5;444444$44)448///)//8:;387<<===)556;.555&5AA7<<<554944.4.4;7:44043::::66655====<96<:00+/99//333,/39//)////;/559=::::?4;;8;?;/44;==59660255555$5635752227:717256695>:@>BBA=@98899<3913333&377,738??77/933./(----.333:022::0550377,-,(,,
@ATNG8:02635:05004
GATGGTAGTCTCAGATAGTCTATAGTAACTCATTCGTTTCGGAAGAGACAGGTACGTTTAATAGTTAATAGCGTAACTTCTTTTTCTTTGCTTTCGTGGTATTCTTGCTAGTTACACTAGCCATCCTTACTGCGCTTCGATTGTGTGCGTACTGCTGCAATATTGTTAACGTGAGTCTTGTAAACCTCTTTTACGTTTACTCTCGTGTTAAAATCTGAATTCTTCTAGAGTTCCTGATCTTCTGGAGATATACATCAGCGAGCTACCATCGAATCCTCTTAGTCT
+
7779)///94555;::7////::,---(----73555<466469=;777//)/77///(45::<<9><A@:4444.48054===)444/467:1///<477<599.44::;<9=BCAB@AD<==?;>,00?>099A=@995<<999@@:955955<99:8<@;???3804895;;///)/5:;)/)/////&/-///)//7999;;9:5:::+:66--(-(-639-/5:<<.3-339::;255>9=<;;:444444455::555497;4448288233348<///
@ATNG8:02636:05002
GATGTAGCGCATATCAGCGCAGCCCAGAAGATCAGGAACTCTAGAAGAATTCAGATTTTTAACACGAGAGTAAACGTATAAAGAAGGTTTTACAAGACTCACGTTAACAATATTGCAGCAGTACGCACACAATCGAAGCGCAGTAAGGATGGCTAGTGTAACTAGCAAGAATACCACGAAAGCAAGAAAAAGAAGTACGCTATTAACTATTAACGTACCTGTCTCTTCCGAAACGAATGAGTACGATGAGAGAGCTCTCTCTACCATCGAATCCTCTTAGTCT
+
AB@>A<BBACCABACCCCDBBBBC>CEE?CCCC@@?@?BBEBBBB?BB>A?CBD99999*9?BEFBCBBBDDE@B@@@AGG>CC@C=AAA9A@D?CBBBCBC@?=@@BB@BBB@BCCDDBB@CCCCCBBBD@DBBB?BBBABA>>:@?B??>@CA@@CAA<ABEBBA?CC?BBA9;=777)9<=9=<<=?1?A=C888AAA==:><@AAA7;7;ACCC@BBBBBDC?A?@@?9@@@<@CDCCCBBBBBBBBBBBB@@@@@?;@B@A>@?A;@A<=>><@A>>>
@ATNG8:02639:04997
GATGGTAGGAGACACGTCGCACACGTACTCATTCGTTTCGGAAGAGACAGGTACGTTAATAGTTAATAGCGTACTTCTTTTTCTTGCTTTCGTGGTATTCTTGCTAGTTACACTAGCCATCCTTACTGCGCTTCGATTGTGTGCGTACTGCTGCAATATTGTTAACGTGAGTCTTGTAAAACCTTCTTTTTACGTTTACTCTCGTGTTAAAATCTGAATTCTTCTAGAGTTCCTGATCTTCTGGCGCTCTGTCACGTCTGCTACCATCGAATCCTCTTGTCT
+
AB@@056;8=>><@;@@5565<<;;;;;<;994;<@@:<=:@:996B=B@?BB95;?B?CBCC@B=@?A@>?::>?BBABA1??577>@8@@@B?CCC<?@>AAAA??;??B>><;;=A@@<@<ABA@@====AAAA588;B;;;>>A?@@;66>7///39:9=6;;;@@====4:8767'68=4:6777+6><<<,//77:77:><1889)5;;9;7;79;6:@@@???=A<>>?:::,//707-//7777@;;;=?;:;===:??888=CA5;;75:<//
@ATNG8:02640:05027
GATGGTAGCGCACACATAGATACAGTACTCATTCGTTTCGGAAGAGACAGGTACGTTAATAGTTAATAGCGTACTTCTTTTTCTTGCTTTCGTGGTATTCTTGCTAGTTACACTAGCCATCCTTACTGCGCTTCGATTGTGTGCGTACTGCTGCAATATTGTTAACGTGAGTCTTGTAAAACCTTCTTTTTACGTTTACTCTCGTGTTAAAAATCTGAATTCTTCTAGAGTTCCTGATCTTCTGGCTCTCGTAGACAGATACTCCATCGAATCCTCTTAGTCT
+
:===?@;655AC;99BBBBBBDEEDCA@AC?@:@AA@;@C?E@A<CD==A:==@==:B@CCCC;D@A?@CA@<;;?ABBBB3AB?BBDD>;:;A=A;<5;B=@BCDDJBDCCBB@@B>ABB=@<ABB@AABB?B@AA>BBDBB;;;@BBBDDABA@CCC?CC@C@;;;;;;BCC?@@@AB9B@DBCCDCE3CB;;;79@BBEEBC;;8;BBA2BCCCC@C?BB=AAB@@@B?B>A@;<>>-00>;>>ABBCBBCD;;;DCCCCC@AACBC@CC?BAA>AAAAA
@ATNG8:02593:05066
GATGGTAGTGTCATATGAGAGTGTGTACTCATTCGTTTCGGAAGAGACAGGTACGTTAATAGTTAATAGCGTACTTCTTTTTCTTGCTTTCGTGGTATTCTTGCTAGTTACACTAGCCATCCTTACTGCGCTTCGATTGTGTGCGTACTGCTGCAATATTGTTAACGTGAGTCTTGTAAAACCTTCTTTTTACGTTTACTCTCGTGTTGAAAATCTGAATTCTTCTAGAGTTCCTGATCTTCTGGATAGCGACGCGATATACTACCATCGAATCCTCTTAGTCT
+
<>=>?BDCCCCCCCBDCDCDBBBCCABBDC??=@@@A=BC@EABBCFIDC@BBBBB@C?CCCC@C@BBBCBBBMD@@@@@@0?A?CBCC=BCBB@BCE@CC?BAABBB@DECBBBCD@DDB?C?CDBBBBBC@CCCC@CCCCCCBBCBCCCCBAA?CCC?CC>A<@ABCBCBCC=A:9:9-9;?9:::::*:@AAA=A@CBBCCCCB>;;;<.<BBAB=A=AC@DCDDCCC?B>CCCCCC?BAC@CCCBCCCABB@@@CCDDCCC@CCCCC?AA>BBC>BB999
@ATNG8:02596:05079
GATGGTAGCACGACACGACGATGTGTACTCATTCGTTTCGGAAGAGACAGGTACGTTAATAGTTAATAGCGTACTTCTTTTTCTTGCTTTCGTGGTATTCTTGCTAGTTACACTAGCCATCCTTACTGCGCTTCGATTGTGTGCCGTACTGCTGCAATATTATTAACGTGAGTCTTGTAAAACCGTTCTTTTTACGTTTACTCTCGTGTTAAAAATCTGAATTCTTCTAGAGTTCCTGATCTTCTGGGTCTCTCTCTCACGCACTACCATTCGAATCCTCTTAGTCT
+
:<=>@CBBCCCBABCCHHH9;;BBCCCCCC9999@BB;AB=B?BBBBCCC@CB?@@?D?CC@A>A?BBB@BBBBA;?????1=@9?777.9AAB@CCF@BB598@AAA?BBBACAAA;A@@7;7;?==<???;>>>?:=899//,/;89=AB@A@A<>>><??;?9==@@@@AAA<@@@A@5@7;;:>;:;:,:@===,--3---997;5<DDC*:<>>?6A<>><@@===>><A<@@AA??8==<=6>@@@B@@@A==>AAA>99;5//-/9:6:<6<;;9=///:
@ATNG8:02597:05062
GATGGTAGTATATCGCGTCGCTATCCAGAAGATCAGGAACTCTAGAAGAATTCAGATTTTTAACACGAGAGTAAACGTAAAAAGAAGGTTTTACAAGACTCACGTTAACAATATTGCAGCAGTACGCACACAATCGAAGCGCAGTAAGGATGGCTAGTGTAACTAGCAAGAATACCACGAAAGCAAGAAAAAGAAGTACGCTATTAACTATTAACGTACCTGTCTCTTCCGAAACGAATGAGTACGTGTGACGTACGTGAGCTACCATCGAATCCTCTTAGTCT
+
=>>@?CAABBBBDCCC@@ADCCCBB?CCC?CBCCCC?B>ABBBBBD@CC?C@BA??@@@@2A>BBBAAACBBBB9?A;;;;;*;B>C<AAA9ACC@CBBBDDDBB?B?BB=BAC?BB@@ABCCECCCCCBBB@CCCC@CBAA@??B?B?CAA>ABBCBCBC?BBBBBB?BB?AAA=??BEC=>==:=BBBB/BD=D==<AAAAA<?<??>>;>;?>BAB?AAAAABB>A>ABB=BBB?ABBBCCCCA?>@BBBDCBBBBBCCBBB?B@@<A>DD<=?><A>>>>
@ATNG8:02602:05058
GATGGTAGAGTACAGTGTAGTAGACCAGAAGATCAGTAACTCTAGAAGAATTCAGATTTTTAACACGAGAGTAAACGTAATAAGAAGGTTTTACAAGACTCACGTTAACAATATTGCAGCAGTACGCACACAATCGAAGCGCAGTAAGGATGGCTGGTGTAACTAGCAAGAATACCACGAAAGCAAGAAAAAGAAGTACGCTATTAACTATTAACGTACCTGTCTCTTCCGAAACGAATGAGTACGAGAGAGCACACGTGTCTACCATCGAATCCTCTTAGTCT
+
:::<@AA@A@@A<996DDBBBCBCC?CCD@CBBBBB@@>@AA@A??8??9=9?@@?@BBB2BGFKJABACFGCD=A@AB@BB@BD@C@BFF<CBB?BAA@CCCBB>B?CC@CDD@CCCBBBDCCCBCCDDBC@BBBC<>?CCCCAA>B?CDC@CCD?AAA@>BCCBA@=BC@A@@=?>;;;3>@>;:::::+;>;A888BBB>>;>=A>>><>:=@C@@=@BBBBCC?C?BBB>BCC@AAABBBBBBBBBBBCCBBBBBBBBBBB@C777A<AA==8838?>>?
@ATNG8:02607:05042
GATGGTAGTGTGTCTCTGAGAGTAGTACTCATTCGTTTCGGAAGAGACAGGTACGTTAATAGTTAATAGCGTACTTCTTTTTCTTCTTTCGTGGTATTCTTGCTAGTTACACTAGCCATCCTTACTGCGCTTCGATTGTGTGCGTACTGCTGCAATATTGTTAACGTGAGTCTTGTAAAACCTTCTTTTTACGTTTACTCTCGTGTTAAAAATCTGAATTCTTCTAGAGTTCCTGATCTTCTGGCTCTCGTAGACAGATACTACCATCGAATCCTCTTAGTCT
+
9:;=@C99;CCCBB<;;@ACCCDCCDDCCCBB?BBBB<AA8;9;AABBCCACCCCC@CBCCCDAEACBABCCBBB?BBMEM3CC5<<<.;@??<@CC?BB:9:BBAA?BAAAABAB?AAA@D@AAABBBBB?BDAA>=ABAAA???@@@@@@A@:CBB@CE@C@CCCCDBBFC@CCEDD=D@B>;;;;;*;CDCD=BAA@CBAA@@5;;;;);AA@A=@=@B?BBDBBBB?B@AAACBB?BAA=AA@@AAAABBCAABC:::A@<@BAAA>AB?BBB?BAABB
@ATNG8:02607:05054
GATGGTAGCTCTGCTCTGACTCTCGTACTCATTCGTTTCGGAAGAGACAGGTACGTTAATAGTTAATAGCGTACTTCTTTTTCTTGCTTTCGTGGTATTCTTGCTAGTTACACTAGCCATCCTTACTGCGCTTCGATTGTGTGCGTACTGCTGCAATATTTTAACGTGAGTCTTGTAAAACCTTCTTTTTACGTTTACTCTCGTGTTAAAAATCTGAATTCTTCTAGAGTTCCTGATCTTCTGGCGCGTATGTATGTCGCCTACCATCGAATCCTCTTAGTCT
+
BBBB@CCCCBBBBBBECCCCBGDABACBAA9:49;<<5<D?D@@AAECHIAGCCCC@D@BBAA?C@BBCD>====:=>CCC5CD@B@@@;@ABC@DCDADD?@ABD@A?ACDBBCBB@CCB@B?BCBBBCCC@BBAA>BDDCCCBBBCAA@BBA@=@@>>=595:DDBBBBBA<@;;;;-;=B=99999'8=<<<7?@@ACCCCBB:??>=,=:99B?B=AA>ABBBB>=:==@@>>>A;>>B=>>==<>>??@;;;>>?<@>>:=889>:>A;>>@;@@:;;
@ATNG8:02614:05056
GATGGTAGAGTACAGTGTAGTAGACCAGAAGATCAGGAACTCTAGAAGAATTCAGATTTTTAACACGAGAGTAAACGTAAAAAGAAGGTTTTACAAGACTCACGTTAACAATATTGCAGCAGTACGCACACAATCGAAGCGCAGTAAGGATGGCTAGTGTAACTAGCAAGAATACCACGAAAGCAAGAAAAAGAAGTACGCTATTAACTATTAACGTACCTGTCTCTTCCGAAACGAATGAGTACTACTCTCAGAGACACACTACCATCGAATCCTCTTAGTCT
+
CCB@=BCCCCCCCDDDCBBBBCDDC?BBB@CCCBBA?A?ABBCBAB?AB>B>@@@BBBBA2A>BBB?@@DCCCD>BBBBBBB5BC@D<AAA9ACC@CBBCCEFBB?C@CC@CBB>@@BBCCECBBBCCCCCC@CABB>BAAABB@@<A@CBB@BBBBBBBC?BBDBAA@CC?>>?<??CCD=;;;9=?@@@/@A<A===@@@<>7;<?@CC;><=AB8978BAABBD?B>BDD>@@@?CCBBBABB>BBBBBB@@==>=>>A@@@;???@@<>>:787<ABAAB
@ATNG8:02621:05064
GATGGTAGGTGCACATGAGTGTATCCAGAAGATCAGGAACTCTAGAAGAATTCAGATTTTTAACACGAGAGTAAACGTAAAAAGAAGGTTTTACAAGACTCACGTTAACAATATTCAGCAGTACGCACACAATCGAAGCGCAGTAAGGATGGCTAGTGTAACTAGCAAGAATACCACGAAAGCAAGAAAAAGAAGTACGCTATTAACTATTAACGTACCTGTCTCTTCCGAAACGAATGAGTACGATGAGATCTCGTGTGCTACCATCGAATCCTCTTAGTCT
+
BCCC?@@;;=ABBCCFCCCBC@@@B?BBC@CECCCD>@>@AAAAAA=AC?B=@@?;;;;;*;9A??AAACB?@@6@>;;;;;$9><?4994&49;8<?<ACBCBC@B??>;>>??CCCECCBBBBCCCDBC@B;;;?B@??BABB?B?B@@=@@@@@??B@BBAFDC@AB>BBB?BAA@A999939>=>?/?C=@???@@B??<?=@C?@5838ACAA?BA@@@CC@C@BCD>A::8:AAADBBBBBBBB>>?99:;;??@BBA<A???A<==:;;;=@CCBB
@ATNG8:02623:05030
GATGGTAGCTCGCTGATGATATCTCCAGAAGATCAGGAACTCTAGAAGAATTCAGTTTAACACGAGAGTAAACGTAAAAAGAAGGTTTTACAAGACTCACGTTAACAATATTGCAGCAGTACGCACACAATCGAAGCGCAGTAAGGATGGCTAGTGTAACTAGCAAGAATACCACGAAAGCAAGAAAAAGAAGTACGCTATTAACTATTAACGTACCTGTCTCTTCCGAAACGAATGAGTACTGTATCTATGTGTGCGCTACCATCGAATCCTCTTAGTCT
+
@AA=?BBCCCBBBBCBBBCCCCCBD@CCC@DAAA;;5;4::<>??A8>>=>>ABBBB=B?CCBABCCCBCD>DB>>>==,=?;@2:::6;BC?CCCCDCDBC?B?AD?BAA?CBBACBBBCCCCDCCCC?BBBB@BAABBBBB>B?A@@>ACBBCCAA>ACCCCC?A@;>>>499CCB=A;;7;BBBB/==:=887@BA@@<@<@AAA<A=BBAAA>@AAABBB?B?BBB>B>><>BBCCBBBBBBBCBB>>AA???A@@@B<BA@@@;>=87769=?999
@ATNG8:02631:05031
GATGGTAGTATCTGTCTACGAGAGCCAGAAGATCAGGAACTCTAGAAGAATTCAGATTTTTAACACGAGAGTAAACGTAAAAAGAAGGTTTTACAAGACTCACGTTAACAATATTGCAGCAGTACGCACACAATCGAAGCGCAGTAAGGATGGCTAGCGTAACTAGCAAGAATACCACGAAAGCAAGAAAAAGAAGTACGCTATTAACTATTACGTACCTGTCTCTTCCGAAACGAATGAGTACACACTCTCATATGACACTACCATCGAATCCTCTTAGTCT
+
4::=065<<<<<<=<>;AAA@BBBA=A@@9@;000/)/)/8/-//94//(/3//333777'74:9:>?873?>?8=945555$5<7<.555&5<<.56;;;=>>B?C?:;6:AA=C??>BCBBBBBBB@A@A=@;;;58<=??AAB<A?A@@;>?>??ACE?CBB9998=A<799?B@AAA2:9927:::9)5835255>@:;>:=79888589@AAA>@?<?=9=484::;6::?;??ABBBBBBB>;:?@@???B===BB@@=ABBB?<?@=0//7;=@=;
@ATNG8:02633:05047
GATGGTAGAGTATCATGTGTATCTCCAGAAGATCAGGAACTCTAGAAGAATTCAGATTTTTAACACGAGAGTAAACGTAAAAGAAGGTTTTACAAGACTCACGTTAACAATATTGCAGCAGTACGCACACAATCGAAGCGCAGTAAGGATGGCTAGTGTAACTAGCAAGAATACCACGAAAGCAAGAAAAAGAAGTACGCTATTAACTATTAACGATACCTGTCTCTTCCGAAAACGATGAGTACACACTCTCATATGACACTATCGAATCCTCTTAGTCT
+
<===?B@A;;5995566;?AABBAB=AA@;?@AA@B6;8:AAACCC@CC@C@CCC;;;;;';;AB@DBB@@;;;)9:9959&5949.555&4993:;=;:@=>>9?;?@9?>><@A>>@BBCCCICCCC@@=@A@A7:;AABCBC@D?B;<69@>:?=<B9A<;@DC@BA>ACF@DAA@A8?7819>>>>.==8979=<=::>4>;A997470------(-.2:5574935555&2222265557655...733557>>?>>?@B@?@?@?:@90*0:000
@ATNG8:02633:05052
GATGGTAGCTCTGCTCTGACTCTCGTACTCATTCTTTTCTGAAGAGACAGGTACGTTAATAGTTAATAGCGTACTTCTTTTTCTTGCTTTCGTGGTATTCTTGCTAGTTACACTAGCCATCCTTACTGCGCTTCGATTGTGTGCGTACTGCTGCAATATTGTTAACGTGAGTCTTGTAAAACCTTCTTTTTACGTTTACTCTCGTGTTAAAAATCTGAATTCTTCTAGAGTTCCTGATCTTCTGGGTGCGCTACAGTCTCTCTACCATCGAATCCTCTTAGTCT
+
;?;>:>C;96;;@<BCBBCB;99@@A???BAA>????6?AAA?BBABABB?BA@AB<?;?=@A2:58@@>:B738;====>,7<57577.7;=><CCB@@A7;;@AAB@BCBBCDCC@DCC@C@CBCBGCCC?CBDD?CCCCBCBCECCCBBBBB@AAA@BB?B@BBBBBDIDGABBBBB<B@C?BAAAA0@BCCD>CCCEECDCCC5;;;;*;??A@=A=AC=@ABBBBB@D@CCCCAA:>9;;0;A@@@BCBCCCCCCBBBCC:;;AAA>BB?AAA?BABAB
@ATNG8:02635:05069
GATGGTATGCGTGTGAGAGTCTGCCCAGAAGATCAGGAACTCTAGAAGAATTCAGATTTTTAACACGAGAGTATACGTAAAAAGAAGGTTTTACAAGACTCACGTTAACAATATTGCAGCAGTACGCACACAATCGAAGCGCAGTAAGGATGGCTAGTGTAACTAGCAAGAATACCACGAAAGCAAGAAAAAGAAGTACGCTATTAACTATTAACGTACCTGTCTCTTCCGAAACGAATGAGTACTATGTAGAGCTCTATACTACCATCGAATCCTCTTAGTCT
+
999:<AFCBBBBBBABBC@?;@59626C>@BBBC;;59488=@B?A?BB?BACBA:::::(:?BABBBBBBBBA?:9;:;;;';B=?9@@>2>>@;@???CCDDG?C?BB?BBA>ABABCCCEIDCCBBBBB?BBDD>AABBBABB>A=A;;7;BA@@@BD?AAABAA>BB?BBB@CBBBC=BBB?CCCCC3AA<@>===DBCB;A<A@@@:=9=?BBB>BBB@@?A==::::/:AA<?@BBBCDCCBBBABB>>?????>>???<?A@AA;>><>>>18:999
@ATNG8:02635:05071
GATGGTAGCGAGCGAGTGTGTATACCAGAAGATCAGGAACTCTAGAAGAATTCAGATTTTTAACACGAGAGTAAACGTAAAAGAAGGTTTTACAAGGACTCACGTTAACAATATTGCAGCAGTACGCACACAATCGAAGCGCAGTAAGGATGGCTAGTGTAACTAGCAAGAATACCACGAAAGCAAGAAAAAGAAGTACGCTATTAACTATTAACGTACCTGTCTCTTCCGAAACGAATGAGTACGATGAGAGAGCTCTCTCTACCATCGAATCCTCTTAGTCT
+
////)/9/45;=<<<;;;<<<>?==9=;@<@CA<<@5;4438889948<7<9>=:///00$0)//7779:5949)4;4555&5<7=:===/777)/)/799:<<<8<7::7:::69<<;556<<;>;995;:9=555:===>ACBB<B4:;;4;9=99:=A9AB@@A@<A@-00;066/33(333,38889)9<6;33399753).(.8..(.(.7<<>9;;=<><<7;9:<>4<::4=9<833888337>???BB776=888;98=>=::776)///(/5555
@ATNG8:02637:05038
GATGGTAGCACGGCACGACGATGTGTACTCATTCGTTTCGGAAGAGACAGGTACGTTAATAGTTAATAGCGTACTTCTTTTTCTTGCTTTCGTGGTATTCTTGCTTGTTACACTAGCCATCCTTACTGCGCTTCGATTGTGTGCGTACTGCTGCAATATTGTTAACGTGAGTCTTGTAAAACCTTCTTTTTACGTTTACTCTCGTGTTAAAAATCTGTATTCTTCTAGAGTTCCTGATCTTCTGGGTCTCTCTCTACGCACTACCATCGAATCCTCTTAGTCT
+
44457:/00;//)/5--/7///79=BC==@@C:AABC<AA<A=ABBBCBB@CDC@@;>;=<8=2=4==>;>AA=>;?????,=>8<997(3337178848?8=9?/331733<9999<???<@:>>?=;6//(/755.39:9>@@@@@@>;887267770536:)/./;83355272222&23:177<<;+75589198///789=B<<<<<,;///7584>A;B===@AC=A=??:;:A5;;==6:<<<///==@;;><@@@@7/--33033-377499333
@ATNG8:02637:05040
GATGGTAGCTCGCTGATGATATCTCCAGAAGATCAGGAACTCTAGAAGAATTCAGATTTTTAACACGAGAGTAAACGTAAAAAGAAGGTTTTACAAGACTCACGTTAACAATATTGCAGCAGTACGCACACAATCGAAGCGCAGTAAGGATGGCTAGTGTAACTAGCAAGAATACCACGAAAGCAAGAAAAAAGAAGTACGCTATTAACTATTAACGTACCTGTCTCTTCCGAAACGAATGATTACGAGAGAGCACACGTGTCTACCATCGAATCCTCTTAGTCT
+
BBAA?BBCCBCDDCDBBBBCGCCBF@CCC@CDDDBB?B?BBC??@A=??=>;?A???AAA2A?BBBABCBBBBA8?>;;;;;*;D@F@CCC<CHC@CCCBBCDCD@C@CDACAA>AAABCBBCCBCCCCBAB@BBAA>?@CCCCBB@B?B::::CCCCBBBABBBBBB?BB?BBB?BB@?@:<55/678888%/:7:///=>CFA;@=@>?B1839@BCD@CCAAA::69=AAB>BBB?BCBA?BCDCCBBABBBBBBBBB?@?BB?BBBCB?BD@BBB@AA;;;
@ATNG8:02614:05115
GATGGTAGGCGAGAGTGAGACGCAGTACTCATTCGTTTCGGAAGAGACAGGTACGTTAATAGTTAATAGCGTATTTCTTTTTCTTGCTTTCGTGGTATTCTTGCTAGTTACACTAGCCATCCTTACTGCGCTTCGATTGTGTGCGTACTGCTGCAATATTGTTAACGTGAGTCTTGTAAAACCTTCTTTTTACGTTTACTCTCGTGTTAAAAATCTGAATTCTTCTAGAGTTCCTGATCTTCTGGGTGCGCTACAGTCTCTCTACCATGAATCCTCTTAGTCT
+
:<=@?CBB@CCBBCA=AACA0////<>:>A9929BBD>BC@C@666==>>:>>BBB?B????B?C@BBCBBA789):<===,>?9>887-5@??3:8919><@BBBDD>>>??A>>>;??D=D=@@@>988@<A@BD7;;?ABK@????@?888@;==>=A@=@<@ABAAA@@A======2==D:>>??@/?A@@@:?>>>CAA?>?<BACA/>>>>A<B<AA:A@@@>>><@=@>>>AA;A@@A78::::>=>>===;///9;@5/-,90,,*,,,055565
@ATNG8:02620:05082
GATTAGTGTCAGTGCGCGTCGTCCAGAAGATCAGGAACTCTAGAAGAATTCAGATTTTTAACACGAGAGTAAACGTAAAAAGAAGGTTTTACAAGACTCACGTTAACAATATTGCAGCAGTACGCACACAATCGAAGCGCAGTAAGGATGGCTAGTGTAACTAGCAAGAATACCACGAAAGCAAGAAAAAGAAGTACGCTATTAACTATTAACGTACCTGTCTCTTCCGAAACGAATGAGTACGTGTGACGTACGTGAGCTACCATCGAATCCTCTTAGTCT
+
@CC<BBCCCCB@CCEFCCBBBCB@CBA?@CBAAB>A>@@CCFBB=AA796:>?:9:9:.:?BBABBBBBBBE>A?;:;;;*;@=@@CBB<CCC?CBBBCBBCD@C?BB?BBB@BBAABBBBBDDDBBACD@BBAA>@AAABBBB?A@C9979AA@ACAB?9:9BCC>AA=???5:0<<>1://)/9999,:=9@===CBBBE:=:>?@@<@=B@BBB@BB@??BB@C@CDC>B9999ABBBBAA;;;ABBBCCAABBBBBB@B=A;;;;9==78889>;;;>
@ATNG8:02631:05107
GATGGTAGTGTCATATGAGAGTGTGTACTCATTCGTTTCGGAAGAGACAGGTACGTTAATAGTTAATAGCGTACTTTTTTCTTGCTTTCGTGGTATTCTTGCTAGTTACACTAGCCATCCTTACTGCGCTTCGATTGTGTGCGTACTGCTGCAATATTGTTAACGTGAGTCTTGTAAAACCTTCTTTTTACGTTTACTCTCGTGTTAAAAATCTGAATTCTTCTAGAGTTCCTGATCTTGGTATGACTAGTGTACTACTACCATCGAATCCTCTTAGTCT
+
::=>@BBBC@@ACC@?BCCBBCBBCDDBB@::5;??A;AC@CACCECGHH@A@@BB=B?BBCC@D@CECCBBCCCCCCC(BA@BCEC?DBBB?CFD@CC?AAABBB?BBB>>?AB?BBC?B?:;:=788A<@@??;?@@@B>>=??>=?:6667///7<=9=/88>>;::>><A?A?A2@8<6;;;<<+:::==-67=::9==>=:>?>>.::<::7:;AA<>>>>?>?;?7;;=AAD<>:>>AA@@?AAAAAB@@@AAAA<?;;;A;>><??>;;;;;;
@ATNG8:02635:05091
GATGGTAGCATCATGCATATCTCACCAGAAGATCAGGAACTCTAGAAGAATTCAGATTTTTAACACGAGAGTAAACGTAAAAAGAAGGTTTTACAAGACTCACGTTAACAATATTGCAGCAGTACGCACACAATCGAAGCGCAGTAAGGATGGCTAGTGTAACTAGCAAGAATACCACGAAAGCAAGAAAAAGAAGTACGCTATTAACTATTAACGTACCTGTCTCTTCCGAAACGAATGAGTACGATGAGATCTCGTGTGCTACCATCGAATCCTCTTAGTCT
+
A@?:=ABBCBBBCBBCCCBBBCCCD?CCB@DDE@@@>@<?CCA@ADABB?B?>>>:8337$36??BBBBBCBBB>AAAAAAA0@A@A5;;;*:BA>ABBCBCCCC@B@CD@BBB?BBBCCDCCBBBCCCDBB?AC996:@@@AA??<@?B;;8;AACCCCC?CCCCBA?BD?BBB>AABBB=????A>@@@/??;>;::AAAAB8;8;>AA7:7:A@@@?AA???AA;@<?@@;@AB?BBCHCCBBBBCC@@@A???A@@@??@D<A=>>@<>><:;99>>999
@ATNG8:02636:05104
GATGGTAGCACGAGTCACTCATATCCAGAAGATCAGGAACTCTAGAAGAATTCAGATTTTTAACACGAGAGTAAACGTAAAAAGAAGGTTTTACAAGACTCACGTTAACAATATTGCAGCAGTACGCACACAATCGAAGCGCAGTAAGGATGGCTAGTGTAACTAGCAAGAATACCACGAAAGCAAGAAAAAGAAGTACGCTATTAACTATTAACGTACCTGTCTCTTCCGAAACGAATGAGTACCTCTCAGACGCTCGTCCTATCGAATCCTCTTAGTCT
+
BBBB@CC??@CBBBBBCBCCDDDCC@BCC@DBBBCC@C>BBCABBC@CD?B?BB@@ABBC3B?BB@@@BBDBBB6==;;;;;*;C>B5::;4:CA@CCBBBHFCC@C@CD?AAA>A@BACCBCCCCCCCCCC?CCCC>@A@@AABB>B?BAA?ABBBCCCC?BBBBAA=@B?99999:DED>@===@@?@@/>>;>;;;AAA@@9>9@@@@:>9<?B@?=?AAAACD>A>ABC?BBC?ABBBBBD?BB@@===>>AAAA@@;@@AAAA=>><;;;<>>>==
@ATNG8:02641:05102
GAGGTAGCGCACACATAGATACAGTACTCATTCGTTTCGGAAGAGACAGGTACGTTAATAGTTAATAGCGTACTTCTTTTTCTTGCTTTCGTGGTATTCTTGCTAGTTACACTAGCCATCCTTACTGCGCTTCGATTGTGTGCGTACTGCTGCAATATTGTTAACGTGAGTCTTGTAAAACCTTCTTTTTACGTTTACTCTCGTGTTAAAAATCTGAATTCTTCTAGAGTTCCTGATCTTCTGGAGATACACATGATACTCTACCATCGAATCCTCTTAGTCT
+
B@=:=A<@@CCCCECBBCCDDCCCCCCCC@?59;@@;@C?C?ABBCHBB?ACBBB?B@CBCB?B:;::=@995><99999$9<7<<BC=?9999BBB@CD?ABCLLLADCCCCBBC@CCD@C?CCCD====8000@-00ADDCCBCCCBCCAAA@CCC@CC;?=?@@@BBCCC@CCCCC;B>B>;;;;;*;CBBB>BBGDICCCBB=@B@B0BBBBDAGAEC?CAFCAA@@C@CCBAA@?AAB@ABBDDDDCBBBCCCCACBBB?BBBBB=AB>@BB=@BAAA
@ATNG8:02642:04527
GATGGTAGCACGAGTCACTCATATCCAGAAGATCAGGAACTCTAGAAGAATTCAGATTTTTAACACGAGAGTAAACGTAAAAGAAGGTTTTACAAGACTCACGTTAACAATATTGCAGCAGTACGCACACAATCGAAGCGCAGTAAGGATGGCTAGTGTAACTAGCAAGAATACCACGAAGCAAGGAAAAGAAGTACGCTATTAACTATTAACGTACCTGTCTCTTCCGAAACGAATGAGTACGATTAGAGAGCTCTCTCTAATCGAATCCTCTTAGTCT
+
BA<>7;:555:555>>==><95555.5::5566=<;6;.//////;488:;6;5443<::$3-38333933377.774444&5:5:.555&5;;7<5555////)/)/837896::445;;<@99999===8>>:>;?>=;;;;:4>;>44.4433333304;;<;;74413:=7====6;550528:?2?A4897999625.549:5527187@9948?;<===8=7===588;6;;>????=891965877=9855566939>=?9993522.55552
@ATNG8:02645:04504
GATGGTAGGAGACACGTCGCACACGTACTCATTCGTTTCGGAAGAGACAGGTACGTTAATAGTTAATAGCGTACTTCTTTTTCTTGCTTTCGTGGTATTCTTGCTAGTTACACTAGCCATCCTTACTGCGCTTCGATTGTGTGCGTACTGCTGCAATATTGTTAACGTGAGTCTTGTAAAACCTTCTTTTTACGTTTACTCTCGTGTTAAAAATCTGAATTCTTCTAGAGTTCCTGATCTTCTGGCGCGTATGTATGTCGCCTACCATCGAATCCTCTTAGTCT
+
4;9:=A=D@LCBBCBBBCCFDDCCBABCDCCC>@0..*..(-(---5:;>;==<@A@C?AACC?C?AACCCBBBC>ABCDC2BB@BBBB>>BBB?BAC@BB<A@BBCC?ABA?>:::;AAA;A;?===8::B<@@@B8;:>>@@>>>CBB@>==><@@@;@A<A6::ACAA>>>;>>AAA5A<A<AAAAA/AB99;18/////=96:7;BBB/B==>>;>;>><>???@@@<A<AAA?=;:AAC;8::A>>>>>AAAAAAD:>>>:>>>AD<@@;?@@<@A@@@
@ATNG8:02650:04515
GATGGTAGCTCTGCTCTGACTCTCGTACTCATTCGTTTCCGAAGAGACAGGTACGTTAATAGTTAATAGCGTACTTCTTTTTCTTGCTTTCGTGGTATTCTTGCTAGTTACACTAGCCATCCTTACTGCGCTTCGATTGTGTGCGTACTGCTGCAATATTGTTAACGTTAGTCTTGTAAAACCTTCTTTTTACGTTTACTCTCGTGTTAAAAATCTGAATTCTTCTAGAGTTCCTGATCTTCTGGTGTCGTCTATCATGTACTACCATCGAATCCTCTTAGTCT
+
:5<A8<ABCA;;?DC;;:B?B=>::9A@>@BB?BCCC<B?AB?BCDCBCH;;<DCC<C@BBBB@BACBBBCB@@B?BCEDC3@@=@@AA<B@AA>@@C?AA8:;BBBC@CDECBBBE@DBB?C@FDBBBBBA=@?;;6;BDCDBB<;;A@@@?AA>BCC?BBAK>AAC?B;;;;7;BCCB9B8;5;ABBA0AB;;;7;@ABBAAB??5;;;;*;:;;?6:5;C?@??AABB?C@BAD@@@;@?@=@@ABCBCCCCDCA@@?BBAB?A@???9?A:788:;;;?;
@ATNG8:02646:04561
GATGGTAGTGTCAGTGCGCGTCGTCCAGAAGATCAGGAACTCTAGAAGAATTCAGATTTTTAACACGAGAGTAAACGTAAAAAGAAGGTTTTACAATACTCACGTTAACAATATTGCAGCAGTACGACACAATCGAAGCGCAGTAAGGATGGCTAGTGTAACTAGCAAGAATACCACGAAAGCAAGAAAAAGAAGTACGCTATTAACTATTAACGTACCTGTCTCTTCCGAAACGAATGAGTACATAGATATACGTATAGCTACCATCGAATCCTCTTAGTCT
+
?C?<<ACBCCCCCAAAICCCBB;;68=B@@CC;;;C6<7;AC@@?B>BA?A>???AABBB3B>AABBBBCCBBB=A@A@@@@0@@;@5<;;6<BB@BCCCEDEAA?@?BC@BBB@BCBBBCCCDCCCBBBB@DDBB?AAA?AA><:@?BBB@BCCBBBCC?CBBBBB?BB?>>><>>BBD>BAA<88777.9A?@;::AACCA:>:>?AA:>:=ABBB?ADBBBBB>@?@@@:ABB?BBBBBDBBBAAA>??@@ACAAA<<<AA=AAAA?;@@;@?@<@A666
@ATNG8:02648:04531
GATGGTAGTATAGAGCTCTACATAGTACTCATTCGTTTCGGAAGAGACAGGTACGTTAATAGTTAATAGCGTACTTCTTTTTCTTGCTTTCGTGGTATTCTTGCTAGTTACACTAGCCATCCTTACTGCGCTTCGATTGTGTGCGTACTGCTGCAATATTGTTAACGTTAGTCTTGTAAAACCTTCTTTTTACGTTTACTCTCGTGTTAAAATCTGAATTCTTCTAGAGTTCCTGATCTTCTGGATATGAGTGACTCGTGCTACCATCGAATCCTCTTAGTCT
+
@DCC?ACBBABBBCCBBCBECCBBBBDDDBBB?A?@A<AA?@??>???CD@CCBBA?A<AACA?B?CAABBBBBA;98888'8;69;8508DBB?ACC@CA387@BDB=AAAAA@AC=A@@:@:???@>88:<AAA?:<<@?::;ABAAADA===<?@@<AA<A9>@A<A<<<D=@<<<<1<9?388AAA/@@???8>877A@<=;;/677(27877284572777:9999>688>>FD:>>>:==??@>>==>>?@?:;;::;;>@?@@;==8=77132,,,
@ATNG8:02654:04564
GATGGTAGTATCTGCACACTCTGTCCAGAAGATCAGGAACTCTAGAAGAATTCAGATTTTTAACACGAGAGTAAACGTAAAAAGAAGGTTTTACAAGACTCACGTTAACAATATTGCAGCAGTACGCACACAATCGAAGCGCAGTAAGGATGGCTAGTGTAACTAGCAAGAATACCACGAAAGCAAGAAAAAGAAGTACGCTATTAACTATTAACGTACCTGTCTCTTCCGAAACGAATGAGTACTGTATCTATGTGTGCGCTACCATCGAATCCTCTTAGTCT
+
9;:<=@?EBCCC@BACCGCCECBBB@EDD>BB@@@A;?;@AABCCCACC?C??>>=><<?.?>ACBBABCABAC=@?;;;;;*;C=B5;;;-;BB>BBBBCDDCB?B@DD@AAB?BBBBCCCECBBCCCCCC@CABB@BA@?AA?><@@A@A?ACCBCCCC?CBBBAA>AC?CBB7::AAA<B??;@@A@@/@A<@878A>>::598==?@7;7;AAAA@?@?AAB@=@<999+99:39>AAABBCDBBBBC???>????@????<A@B;;5;;5888:<@000
@ATNG8:02654:04578
GATGGTAGCTCACGTACGTCACACGTACTCATTCGTTTCGGAAGAGACAGGTACGTTAATAGTTAATAGCGTACTTCTTTTTCTTGCTTTCGTGGTATTCTTGCTAGTTACACTAGCCATCCTTACTGCGCTTCGATTGTGTGCGTACTGCTGCAATATTGTTAACGTGAGCCTTGTAATACCTTCTTTTTACGTTTACTCTCGTGTTAAAAATCTGAATTCTTCTAGAGTTCCTGATCTTCTGGACGACGCGCACTGACACTACCATCGAATCCTCTTAGTCT
+
A<@=@BCCBB=AAAEC;9;HBBBBCDCCCCCC@BBBB=BC@C?CCCCCBB?BBBBB?B?BBAB<B>ABAABBB@@=@BCCC1BA<??CB>BBBB>BAB?BC587BBBB@BBB@A@??:?>>9>9>>>?<;;A;AA>>8=<;;;;>>AA?AA==<?:>@@<@@<@=AAAAAAA:?;?AA:>=D<A9>>CDC/<=AAD9?=>:::==::08888(8<<8838;?A<B@@>==>;?<@@@A>><>>>=AAA@>>?AAA::;AAA?>?A<A???@<@A7:;>>C>>=@
@ATNG8:02655:04531
GATGGTAGATATATGCACGCTCTACCAGAAGATCAGGAACTCTAGAAGAATTCAGATTTTTAACACGAGAGTAAACGTAAAAAGAAGGTTTTACAAGACTCACGTTAACAATATTGCAGCAGTACGCACACAATCGAAGCGCAGTAAGGATGGCTAGTGTAACTAGCAAGAATACCACGAAAGCAAGAAAAAGAAGTACGCTATTAACTATTAACGTACCTGTCTCTTCCGAAACGAATGAGTACGAGAGAGCACACGTGTCTACCATCGAATCCTCTTAGTCT
+
BBCA?BBCCDDCCCCCDCCBBCCCC?CCC=BBCC??=??BBBAAAC?CC?C?BBBBBBBB3B@BBBBBBDCBBB=A<=????,@A@B5;;;-;CBACCBCECDCC?A?BE@BBB?AABBBCCCDCCBBBDCC?CCCC?BBBBBBBA>B?C@@>ABBBBBAB?ABAAAA>CC>@@B>@@A@@9A??<;@BBB/AA<A776A@@==:><AAAA:>;>DCBB?BBBBBBC@C?BBB>BCC?AAABCCBBBBB@>>@BBBAA@@=<<??=A<<<A<AA=A@@<>>=>=
@ATNG8:02643:04615
GATGGTAGCTCGCTGGATGATATCTCCAGAAGATCAGGAACTCTAGAAGAATTCAGATTTTTAACACGAGAGTAAACGTAAAAAGAAGGTTTTACAAGACTCACGTTAACAATATTGCAGCAGTACGCACACAATCGAAGCGCAGTAAGGATGGCTAGTGTAACTAGCAAGAATACCACGAAAGCAGAAAAAGAAGTACGCTATTAACTATTAACGTACCTGTCTCTTCCGAAACGAATGAGTACTACTCTCAGAGACACACTACCATCGAATCCTCTTAGTCT
+
::--(--559227//)/::556=<<<8=9:79@@>>?5>7@>>>>>?9;:7>877333333$3179333:97337*7<99555$5;6;5<<<0;;<7<;;;<<<<<7;8;;7;<<8;;@CCDDC;;;CB@@@B?B@@A@CBBCCB:93:=A;:69@??A>=?<@:8<8A6<;7;;828999916...9999)555;25552925.59<<7869688<00+0:::??<7:/33:3:==8<::=======>???855799:99???@<@>>=<49>997979::88
@ATNG8:02645:04600
GATGGTAGGACGAGCGTCTGAGAGGTACTCATTCGTTTCGGAAGAGACAGGTACGTTAATAGTTAATAGCGTACTTCTTTTTCTTGCTTTCGTGGTATTCTTGCTAGTTACACTAGCCATCCTTACTGCGCTTCGATTGTGTGCGTACTGCTGCAATATTGTTAACGTGAGTCTTGTAAAACCTTCTTTTTACGTTTACTCTCGTGTTAAAAATCTGAATTCTTCTAGAGTTCCTGATCTTCTGGATACACTCATGTGCACCTACCATCGAATCCTCTTAGTCT
+
@;>@?CBB?CBBBBABBCCCDBAA?CCCCDCB?BAAA<BB@C?CCCCCCC@CCBBC?C@CBBA?B@CCCBBBBBB?CDDDD1BB@BCCC=BBCC@CCD@CC>@@BBCC@CCCDDBBA>BAD?C?BCCCBBBB?CCCC?BBCCBBBBAACBCCAA?>BBC@CB>B>@AECDCBCC?C;:::.:>C;:::::*:BBCC?CCCCCCDFDD?BBBB5BBBCB@B@BC@CDABBAB?C?BBBCCC??ACAEBBBBBCDBBABBCCB>@BB?C>>>B?CC?>>=>BBB??
@ATNG8:02647:04580
GATGTATATCGCGTCGCTATCCAGAAGATCAGGAACTCTAGAAGAATTCAGATTTTTAACACGAGAGTAAACGTAAAAAAGAAGGTTTTACAAGACTCACGTTAACAATATTGCAGCAGTACGCACACAATCGAAGCGCAGTAAGGATGGCTAGTGTAACTAGCAAGAATACCACAGAAAGCAAGAAAAGAAGTACGCTATTAAACTATTAACGTACCTGTCTCTTCCGAAACGAATGAGTACGAGAGCAGAGCAGAGCTACCATCGATAACCTCGAGTCT
+
====BEB;59>>?:;@ACCCCEC@@=@A;;9:.5.55;;<:;7;<7<:>@?99999)717878=?::8;=.77555555#5<7<.555&5<<5;;==<==55257<<4::=03343655<;=5554488334348=557A;<<8=:=7704883>B885=BA=<=87/)/99)//.//9.38?499==-995:8889::88+22'22224:17595A?A;;;;994928::39;;)///8888::6225::9:;::::::::493325885?;?=;99/--
@ATNG8:02655:04622
GATGGTAGGTGCACATGAGTGTATCCAGAAGATCAGGAACTCTAGAAGAATTCAGATTTTTAACACGAGAGTAAACGTAAAAAGAAGGTTTTACAAGACTCACGTTAACAATATTGCAGCAGTACGCACACAATCGAAGCGCAGTAAGGATGGCTAGTGTAACTAGCAAGAATACCACGAAAGCAAGAAAAAAGAAGTACGCTATTAACTATTAACGTACCTGTCTCTTCCGAAACGAATGAGTACGAGAGTCAGAGCAGAGCTACCATCGAATCCTCTTAGTCT
+
94557::>?;665=>69:BCAABBB>BBAADCCBBC?B@BAADBBB>BC@DABB@@@BBB2B@BBDCBBBDA@@8@A;;;;;*;A@BADCC;CDE@CBBCA?@0000=A@<@BB?BBBBBBBBCDCCCBBBB@DDBB?@@@@@@??<@?A@@>ACCCBBCC?BBBBBB?BA>CBC?BBBBA=@<<8998888%7=::878@AA@@;?;@@BB;@<@BC@@=@ABBBBC@B?BBB<BBB?BBDBBBABBBBBBBCCAAABBBABBA@=<>>>@<AA;::98<A@@@
@ATNG8:02646:04635
GATGGTAGTCTCAGATAGTCTATAGTACTCATTCGTTTCGGAAGAGACAGGTACGTTAATAGTTAATAGCGTACTTCTTTTTCTTGCTTTCGTGGTATTCTTGCTAGTTACACTAGCCATCCTTACTGCGCTTCGATTGTGTGCGTACTGCTGCAATATTGTTAACGTGAGTCTTGTAAAACCTTCTTTTTACGTTTACTCTCGTGTTAAAAATCTGAATTCTTCTAGAGTTCCTGATCTTCTGGTATGACTAGTGTACTACTACCATCGAATCCTCTTAGTCT
+
B<=?:BB>>CCEBBCCECA@@CDDBB@@?A@@:?@@@:AC?><??>>?>B??>9992;4;@?@=@?@A>>///77)//;;;+::6:;<<5;=>=<=@C@@A?@DGCCB@BDDB;;;A=AAA?C@D@B@@?;;79?AA<AAC@@A@@@@A@@@@997;AA?@A>A?B>@@@=B6976BBAB9A9?9;::::(9ABBB799@??=AB??7:==;(;9999098AB@ABCCC@A6958A?BA@-000,0>@@A@AAAAEEEDCA@?AB>@@@>?=??60006::089
@ATNG8:02647:04671
GATGGTAGTGTCATATGAGAGTGTGTACTCATTCGTTTCGGAAGAGACAGGTACGTTAATAGTTAATAGCGTACTTCTTTTTCTTGCTTTCGTGGTATTCTTGCTAGTTACACTAGCCATCCTTACTGCGCTTCGATTGTGTGCGTACTGCTGCAATATTGTTAACGTGAGTCTTGTAAAACCTTCTTTTTACGTTTACTCTCGTGTTAAAAATCTGAATTCTTCTAGAGTTCCTGATCTTCTGGAGATATCATCAGCGAGCTACCATCGAATCCTCTTAGTCT
+
44995:<>===BCCCCDCCBBBAAA9;;AAAA>BBBH=BB?C@GGBB:;;?B@?;:.:.44<>7@?@CCBBBAAB>;:::;)4@:ABCI?BBAA?AEEADK?;;;@@@?CC=<;CEC?CAB?A?CB;;;BBB?BA@@7;;BAA@BB@999>@@95.49939:7:7;?@??BBBB?@;:::6:=B?CCCCC0?<<<<+///59;?A@@<>>>>+?>>><9<9<<8<6665557<8;@?@AA>AAB>AAACCCCDBCCAAAD@;;;@;??@@>:>?;000000999
@ATNG8:02651:04678
GATGGTAGTACATGATAGACGACACCAGAAGATCAGGAACTCTAGAAGAATTCAGATTTTTAACACGAGAGTTAAACGTAAAAAGAAGGTTTTACAAGACTCACGTTAACAATATTGCAGCAGTACGCACACAATCGAAGCGCAGTAAGGATGGCTAGTGTAACTAGCAAGAATACCACGAAAGCAAGAAAAAAGAAGTTACGCTATTAACTATTAACGTACCTGTCTCTTCCGAAACGAATGAGTACGAGAGTCAGAGCAGAGCTACCATCGAATCCTATTAGTCT
+
;;;=?D@;55559<>CBBBCBBBBB=;::255999:)/)/////<;43/)/6/0//////$55;9;655C59.4:1::;;@@@+@C9@6???+>@@>BB995=>69459<<:AAD>A?98:@@AA@@@@BBBC>BBCC>AACDD@A@?B=B;;8;CCBBBBD@;;:????BB@CCC588=;<5;;;5889999%8<879/99<:=<==A=AA?@<?<>=@@@=AAA@@@A?B?BBC>BBC>@@@???9:998788<;;=;;;=777AA;<//.4(--2---,256//
@ATNG8:02652:04663
GATGGTAGGTGCACATGAGTGTATCCAGAAGATCAGGAACTCTAGAAGAATTCAGATTTTTAACACGAGAGTAAACGTAAAAAGAAGGTTTTACAAGACTCACGTTTAACAATATTGCAGCAGTACGCACACAATCGAAGCGCAGTAAGGATGGCTAGTGTAACTAGCAAGAATACCACGAAAGCAAGAAAAAAGAAGTACGCTATTAACTATTAACGTACCTGTCTCTTCCGAAACGAATGAGTACTATGTAGAGCTCTATACTACCATCGAATCCTCTTAGTCT
+
/:779@9A<BBBCCCBBCCCCBCBC@DCB?DDDBBB?B?AABBCBB=BB=A<@BB?@@@@0A?CGIGJCBCCCC=BBAA@@@,@@=@?CCD;CEG?CACA@>@:9:5:?@A?B??;>@>>@CCCCGCCBBBCC@CBAA?B::9@@??<@@C@@=AC@@ADDA@BBCBBB@BB>>>>8<<999,8==9988888%/:66///>;>=<595556A;A<AACCB@BC@@@AA>A>@AA;@AA=:::AAA???BABAAABBA>;:///99:6:@A>>;>A=898;?DAAA
@ATNG8:02652:04665
GATGGTAGCTCGCTGATGATATCTCCAGAAGATCAGGAACTCTAGAAGAATTCAGATTTTTAACACGAGAGTAAACGTAAAAAGAAGGTTTTACAAGACTCACGTTAACAATATTGCAGCAGTACGCACACAATCGAAGCGCAGTAAGGATGGCTAGTGTAACTAGCAAGAATACCACGAAAGCAAGAAAAAAGAAGTACGCTATTAACTATTAACGTACCTGTCTCTTCCGAAACGAATGAGTACGAGAGAGCACACGTGTCTACCATCGAATCCTCTTAGTCT
+
/::;<@@@BB==BEDCCCBDEABBB@BBB@BBAA@@<@?BBBCBADACD?C?BB?>?CCC3B?ACACBBBBBAB=B?@@DBB1BB=@5??@7A@@?AAAB@AD:;:59CC:CBB?BAAABCCCBCBCDCBBD@CC:98:ABAAAAA>B@CCC@CAAABBCB?BBBBB@<>>90005:;=AB=9768=;@>>='7715229=8;AD3815;;;3:5:>A;;6:AA@ABB>A<>>?8>AA;AABBAABBB@@@==ACA===AA;;;@@=B;;;A<AA;=;;5;?888
@ATNG8:02654:04654
GATGGTAGGACGAGCGTCTGAGAGGTACTCATTCGTTTCGGAAGAGACAGGTACGTTAATAGTTAATAGCGTACTTCTTTTTCTTGCTTTCGTGGTATTCTTGCTAGTTACACTAGCCATCCTTACTGCGCTTCGATTGTGTTGCGTACTTGCTGCAATATTTGTTACGTGAGTCTTGTAAAACCTCTTTTTTACGTTTTACTACTCGTGTTAAAAATCTGAATTCTTCTAGAGTTCCTGATCTTCTGATACACTCAGTGCATCCTACCATCGATCCTCTTAGTCT
+
/4:;.45A5;;<<<<<<<;;;=@@59//////59/44)4:5:8>?>?>>>466;;=9?266=<7<8=656:::9:6988::):<8<<>>5556<6;9<6;;5665=<>8=<;;??=;:<00*/17;>==>//,//--377.-,/;88///)/7776617///(/6)////55<95515<<<<&5.5555555#555599+99////////4.4444$49455.4.4=6<9:77//)/1666::;-3355:::=;;;<::::///789946;9////)/7718<:89
@ATNG8:02647:04728
GATGGTAGTAGTACACTAGTCATACCAGAAGATCAGGAACTCTAGAAGAATTCAGATTTTTAACACGAGAGTAAACGTAAAAAGAAGGTTTTACAAGACTCACGTTAACAATATTGCAGCAGTACGCACACAATCGAAGCGCAGTAAGGATGGCTAGTGTAACTAGCAAGAATACCACGAAAGCAAGAAAAAGAAGTACGCTATTAACTATTATCGTACCTGTCTCTTCCGAAACGAATGAGTACTGTATCTATGTGTGCGCTACCATCGAATCCTCTTAGTCT
+
<=@>:BBBBCDDCBBCEBCCCBBBB?DCC?CCBB@A<A?BBBCCCB?BB@B??>>;<>>>.??CCBACCBBBBB9??>@@@@1@D=C7;;;6<CC@CBAADBB;:;;@DH@EBC?BBBBCCCDAAACCBBBB@BBAA=A@@@?A@@=B=AAA?BCBBBCCA?ABBBBB?BB?989;>??::1;;;:>>>>>/>A=A888ABBAA;>;>?BB<@@===<=<>>=AA99367666.7//+/=@@@???@>==B=>=>@@>>>>>A@@;?BB@A<==8;;:9>A999
@ATNG8:02650:04712
GGATGGTAGTGTCAGTGCGCGTCGTCCAGAAGATCAGGAACTCTAGAAGAATTCAGATTTTTAACACGAGAGTAAACTGTTAAAAAAGATGGTTTTACAAGGACTTCACGTTTAACAATATTGCAGCAGTACGCACACAATCGAAGCGCAGTAAGGATGGCTAGTGTAACTAGCAAGAATACCACGAAATGCAAGAAAAAGAAGTACGCATATTAACTATTAACGTACCTGTCTCTTCCGAAACGAATGAGTACTATAGACTATCTGAGACTACCATCGAATCCTCTTAGTCT
+
-(---056-/5<=<9;;666;;=<@@=@BA=@;;;@A?C@@>>;:::49;7;699///:;9'<3///::99///;1///-(-7888%8///1666*578(/(///(/<5557'2+2232222688:?====>>>>>==B?BBBB>AACCBBBC=A=@CB>B@@@B;;:@CBCDBB?CB<??B70/<;;)//683-----'-90/..27...33.32822226277:8842222527494...'...(..3..25556992229;===<;;;;99498;;><@@=AA@@BBAAB
@ATNG8:02650:04728
GATGGTAGCGCACACATAGATACAGTACTCATTCGTTTCGGAAGAGACAGGTACGTTAATATTTAATAGCGTACTTCTTTTTCTTGCTTTCGTGGTATTCTTGCTAGTTACACTAGCCATCCTTACTGCGCTTCGATTGTGTGCGTACTGCTGCAATATTGTTAACGTGAGTCTTGTAAAACCTTCTTTTTACGTTTACTCTCGTGTTAAAAATCTGAATTCTTCTAGAGTTCCTGATCTTCTGGGTCTCTCTCTCACGCACTACCATCGAATCCTCTTAGTCT
+
499<:;;@AABBBBCCCJCCBBB;;9BCCDBB@BCBC>BDAFAABCCCCB@CCCDC?B=@@AA<A?B@@ACCBAA4:9==?.8A=BBAB7BCBC@BBB<??8::>BAA?BBBBBBBB?B?A796<?687@==:=D@@<@??@>>>@@@AAAA===:<==:>?<A=A@@AA@?@?8;;ABB6B=B9=::::,9=9=;.------5635+2222$29:550568848>>>:5555788//.3288:<18:=;=///=66:=<<<62202,,,2,25,,-/499555
@ATNG8:02652:04718
GATGGTAGTGATACAGATCAGACACCAGAAGATCAGGAACTCTAGAAGAATTCAGATTTTTAACACGAGAGTAAACGTAAAAAGAAGGTTTTACAAGACTCACGTTAACAATATTGCAGCAGTACGCACACAATCGAAGCGCAGTAAGGATGGCTAGTGTAACTAGCAAGAATACCACGAAAGCAAGAAAAGGAAGTACGCTATTAACTATTAACGTACCTGTCTCTTCCGAAACGAATGAGTACGATGAGATCTCGTGTGCTACCATCGAATCCTCTTAGTCT
+
CCBC?BBCCDCCBBBGCBBCCBDCC?CCB?CCCBAA?A@BCCB@AB>BC@C@AAAABA@A+@?BCCCBACDAAB9A=:;;;:*:A>C5;;;.;BD@CCCDEDDCC?B>BD?BBA=BBBACCCBBBBCDCCBD?CCDD<@@BBAA@A>AABBB?ACCCC?A??AAC???>CC@@BB<>>@A?9@??9?=<=2>;@<@;::ABA<>7;<??@@:=9<>B??>@BBAABA=@=@@@9@??;?CBBCAABBBBCA>=A;;;@DD??>>@=AA@@@;==8:;::?B???
@ATNG8:02655:04683
GATGGTAGACACGTGTGCTCTCTCGTACTCATTCGTTTCGGAAGAGACAGGTACGTTAATAGTTAATAGCGTACTTACTTTTTCTTAGCTTTTCGTGGTATTCTTGCTAGTTACACTAGCCATCCTTACTGCGCTTCGATTGTGTGCGTACTGCTGCAATTTTTGTAACGTGAGTCTTGTAAAACCTTCTTTTTACGTTTAACTCTCGTGTTAAAAATCTGAATTCTTCTAGAGTTCCTGATCTTCTGGAGATATCATCAGCGAGCTACCATCGAATCCTCTTAGTCT
+
:;99=>@AA@@BA@BBABBA;955CC??A@AA9;:49)99.474448843-3;6/0+/)//::5:6;8?==..-7(--5555'564655555)577828;95::0//89..).57777=B;A>>5:5;=====>=<@@AA7;;@AB@@???@EAA=:907778'656+258899@>>155555&43=290<<<'<<<<<(0*/<7://5;;7<<;;)9334;6:69=6<888<AA?B>BABBAA056><@?=<<<<==??@@????AA@=>>>8818A:>>A=@@?==
@ATNG8:02653:04752
GATGGTAGCTCTGCTCTGACTCTCGTACTCATTCGTTTCGGAGGAGACAGGTACGTTAATAGTTAATAGCGTACTTCTTTTTCTTGCTTTCGTGGTATTCTTGCTAGTTACACTAGCCATCCTTACTGCGCTTCGATTGTGTGCGTACTGCTGCAATATTGTTAACGTGAGTCTTGTAAAACCTTCTTTTTACGTTTACTCTCGTGTTAAAAATCTGAATTCTTCTAGAGTTCCTGATCTTCTGGGTGCGCTACAGTCTCTCTACCATCGAATCCTCTTAGTCT
+
CBBC@CGBB;66BBBBBBBB;;;;99BC@AAA>@@@@8>@;AB?BBCCHIBCCBBB@C@CCBB@CACCCBBAB@B?@@@@@0@A<@@BB=AACA=AAC?AB8;;BBBB?BBBBCCCC@BBH?A?BD;;;BBB?BAAA=A@BCDBCCAAAADBBAA>ACC@BB?B9::BCABBBGECCCEJ;I?C>BCCCC5CCCCC7;<A@BBBB@A@CDDD5BBB@@<@=A@<@@@AAAB=A=ABACA@:>9<<0;;;>?@CDCCCCCBBBADF@CBBBC?BB@;;:?BGABB
@ATNG8:02650:04796
GATGGTAGGCGACATACATACGCGCCAGAAGATCAGGAACTCTAGAAGAATTCAGATTTTTAACACGAGAGTAAACGTAAAAAGAAGGTTTTACAAGACTCACGTTAACAATATTGCAGCAGTACGCACACAATCGAAGCGCAGTAAGGATGGCTAGTGTAACTAGCAAGAATACCACGAAAGCAAGAAAAAAGAAGTACGCTATTAACTATTAACGTACCTGTCTCTTCCGAAACGAATGAGTACCTCTCAGACGCTCGTCCTACCATCGAATCCTCTTAGTCT
+
A==@@CBB<9:6<A<CICBBBCCDD@CDGADDCC@@?@@CCCAAA?=??=??ABCBBBBB1B@CCCCCBDBBBD=@@9::::*:B=B4;;;6;BC@AACBBBCCB?B@BB?BBB?AABBBBBBBBBCCBBBD@DBBB?@@@CCCBB?B@C@?>?BBBBDCC?ABBAA@?BB?>>>;>>?@?8===999999:%0>;>00/==A@@;@<@@BB:=:=?BBB@CCBB@A@;<8999.:@@?BBCCBBB?BBB???BBCCA===A;>>A:>>AAA=AD=:;<=@@;;;
@ATNG8:02653:04785
GATGGTAGTACATGATAGACGACACCAGAAGATCAGGAACTCTAGAAGAATTCATATTTTTAACACGAGAGTAAACGTAAAAAGAAGGTTTTACAAGACTCACGTTAACAATATTGCAGCAGTACGCACACAATCGAAGCGCAGTAAGGATGGCTAGTGTAACTAGCAAGAATACCACGAAAGCAAGAAAAAGAAGTACGCTATTAACTATTAACGTACCTGTCTCTTCCGAAACGAATGAGTACGATGAGATCTCGTGTGCTACCATCGAATCCTCTTAGTCT
+
AA>@?BBBBBBCBCBCCCCBBBBCDABBCACCBBBB?B@CCCCBBB>AA>B?B===BBCC3B?ABBBAAAAAAC>CB>>>>>1=B=B4;<<&:@@>=BBBCCC::9;?BB?CCC?BBBCDCCBDDDDCCCCC@CCCC?CBBBAA@B?B=B999:BBCBDDC?CCCAAA?BB@===177;;;3?=<8<@@@@2@B?B99:B@@=>:>:==>@9<:=CCCB@CC:::CB?C@CCC>CBB?AAABBBBBCBBBBBAA>>=>A>><>==9<>A<=8==:8889?A::9
@ATNG8:02654:04786
GATGGTAGACACGTGTGCTCTCTCGTACTCATTCGTTTCGGAAGAGACAGGTACGTTAATAGTTAATAGCGTACTTCTTTTTCTTGCTTTCGTGGTATTCTTGCTAGTTACACTAGCCATCCTTACTGCGCTTCGATTGTGTGCGTACTGCTGCAATATTGTTAACGTGAGTCTTGTAAAACCTTCTTTTTACGTTTACTCTCGTGTTAAAAATCTGAATTCTTCTAGAGTTCCTGATCTTCTGGGTGTATCAGCGAGTATCTACCATCGAATCCTCTTAGTCT
+
5>=??BABCBB@@ACDBBCECCBCCBBBBB;;:;BBB>CC@C@CCBBBBB@BBBDC@B??>?D@C?ABBBBBBBB>@@AAA2AA?A65718CAC?BAA=@A4::??BA;???===::7;??<@<@@BA???A;@@A@6:8C;;;<A>>>A@:::A;>>><BD=C=AAA>@@A@@<:9:DC5D=D<><<<;.<=666.666///;9:=8====.=AAAD=B=;<7;?>>:;:<@<>>???B8==DD;@???AA@@@@@@>@A>???<?<=>A:==<??@<>>===
@ATNG8:02643:04856
GATGTTAGGCACTGCGCACACATCCCAGAAGATCAGGAACTCTAGAAGAATTCAGATTTTTAACACGAGAGTAAACGTAAAAAGAAGGTTTTACAAGACTCACGTTAACAATATTGCAGCAGTACGCACACTATCGAAGCGCAGTAAGGATGGCTAGTGTAACTAGCAAGAATACCACGAAAGCAAGAAGAAGAAGTACGCTATTAACTATTAACGTACCTGTCTCTTCCGAAACGAATGAGTACACATCGTCGTGTCGTGCTACCATCGAATCCTCTTAGTCT
+
@BB@D@CC@CBBBCDBBBB::;BAA;@@C?A@CDAA?BGCCB@@AB?BC@C?@?@99888)8<<=?@A@?@BBC=??@=>>>,>@=<7@@B8B@@?B@@@BBBBB?B?@@=@CC<??AACCCBDECBBBBBBAA@>>9????@@@B9@<@;;6;B??@BBFABBA:::?BB?BBA>BFBBD=A8918;4:>:=>:=@A>;;ABCAC@CCCC>?=??@@B@CBB:::9398<=<5=?@<@@ABBBBBCC@BBAAAABBBBBBBBCC@C@@AC?BB?BBB@CBAAB
@ATNG8:02646:04872
GATGGTAGTGTCAGTGCGCGTCGTCCAGAAGATCAGGAAACTCTAGAAGAATTCAGATTTTTAACACGAGAGTAAACGTAAAAGAATGTTTTACAAGACTCACGTTAACAATATTGCAGCAGTACGCACACAATCGAAGCGCAGTAAGGATGGCTAGTGTAACTAGCAAGAATACCAACGAAAGCAAGAAAAAGAAGTACTGCTATTAACTATTAACGTACCTGTCTCTTCCGAAACGAATGAGTACTGTATCTATGTGTGCGCTACCATCGTCCGTTAGAAGTCT
+
:99:=<<A@;66;@CCCBCBEG;;;@BBB=BBA@AB7;;8;CCBBBA?CDDF=@>?:::::'98>=?>;;<;777)789999*5;7;;ADD4B9:295599;<9:79=@A=:::499?8::>??B999BCBC@CCCC?AACA998A<A=B<;5;;;:>A?A<???=>A>>:7::9)/)/99936/717>DDD/<91565///8686(-(----282-.2993889999=5;5;==35554555:55597555955558855555=;749/..66057286:57557
@ATNG8:02654:04839
GATGGTAGAGTACAGTGTAGTAGACCAGAAGATCAGGAACTCTAGAAGAATTCAGATTTAACACGAGAGTAAACGTAAAAAGAAGGTTTTACAAGACTCACGTTAACAATATTGCAGCGGTACGCACACAATCGAAGCGCAGTAAGGATGGCTAGTGTAACTAGCAAGAATACCACGAAAGCAAGAAAAAGAAGTACGCTATTAACTATTAACGTACCTGTCTCTTCCGAAACGAATGAGTACTACTCTCAGAGACACACTACCATCGAATCCTCTTAGTCT
+
ABAB?BBCBBBBDCCBCBCCCCCCC?BDB?BBB@DD?C<@ABAAAA?AC>B>@@ABBB<B@BBBB>>>BBCC>AA;;;;;*;A<B<BBB9CFCADBCBBBCBB@B?BE@DBA>BBBBCD@CCCCCCBBCC?BB@@<@AABAAAB?B=??C=@ABAA@?>;?CAAAA>@A?BBC?AA???8???=;;ABB3BC@????@@>;@,0,0==A:?;?ABBB????B9885:78::1;@@=?BBBBBCCBBBCCAABBBBDBBBBBBB@B@@@CAEE@9::?BB:::
@ATNG8:02643:04895
GATGGTAGGCACTGCGCACACATCCCAGAAGATCAGGAACTCTAGAAGAATTCAGATTTTTAACACGAGAGTAAACGTAAAAAGAAGGTTTTACAAGACTCACGTTAACAATATTGCAGCAGTACGCACACAATCGAAGCGCAGTAAGGATGGCTAGTGTAACTAGCAAGAATACCACGAAAGCAAGAAAAAGAAGTACGCTATTAACTATTAACGTACCTGTCTCTTCCGAAACGAATGAGTACATAGATATACGTATAGCTACCTTCGAATCCTCTTAGTCT
+
>:=?@CCC?B?;;:BBBBBBBBAAA=ACB@CCBBAA=AACBAACCD?BB?B@AABAABBB3B?BBABCCCC@AD>AABBAAA,;;7:ADDE;DCC@CCBBBCCCE@B?CB?CDC@BBBBCIFBBBCCCBBBC@BAAC@AAABBCCB?C@C@@??BBBCCBA>ABBBBB@AA=?>?>ABBBB===<:89888(8=:==>>@A@@@7:6;?>>:>;?ABBB?BBA@A??9?<A@A<@CC?@@@CBBCCCDAAA=>>>?>>=CAAA88087<8818A<;:;<@?===
@ATNG8:02643:04915
GATGGTAGAGTACAGTGTAGTAGACCAGAAGATCAGGAACTCTAGAAGAATTCAGATTTTTAACACGAGAGTAAACGTAAAAAGAAGGTTTTACAAGACTCACGTTAACAATATTGCAGCAGTACGCACACAATCGAAGCGCAGTAAGGATGGCTAGTGTAACTAGCAAGAATACCACGAAAGCAAGAAAAAGAAGTACGCTATTAACTATTAACGTACCTGTCTCTTCCGAAACGATGAGTACTATAGACTATCTGAGACTACCATCGAATCCTCTTAGTCT
+
:::<@A?>@BBCCBCCCCCCCCA;;6:BB;AAAB;;5;2::=?BAD?AA>A>BBBBCDDD3C???????CCBCC>99;6?>>*66268<>@2C@C=99:BADABB?C?BDACBB?BBBBBCCCCCCCCBBAA=@@AA>@@?BBB:95<?B@@=@AAAABCB@BAABCB>AB?:99@CBBBA9>98088887(6:49<;@>><:95:;>=>>1918=@@?=ABAAABB==9=;;3;0////9?>>=>:<999;;>BBBBBBBBAA>ABBAA>AB=@<@4:;=37
@ATNG8:02646:04920
GATGGTAGACACGTTGCTCTCTCGTACTCATTCGTTTCGGAAGAGACAGGTACGTTAATAGTTAATAGCGTACTTCTTTTTCTTGCTTTCGTGGTATTCTTGCTAGTTACACTAGCCATCCTTACTGCGCTTCGATTGTGTGCGTACTGCTGCAATATTGTTAACGTGAGTCTTGTAAAACCTTCTTTTACGTTTACTCTCGTGTTAAAAATCTGAATTCTTCTAGAGTTCCTGATCTTCTGGGTCTCTCTCTCACGCACTACCATCGAATCCTCTTAGTCT
+
:A@>ABCBDDBCBCACCCBBBBBBBABBBAA=BBCC=BBABAA@@BCBB@DDDBA?B?CADD@C?BBBBAAAAA>?????.?@=AAAA<ADBB?BCC?CC599A@?@=@BAAA@??<?AA<@<@?>>>===<@@@A<>>??;;;AAAA@@8//96///6;;5=7@@@;;:@@@:==>AA5A=D;>>AA5A?==@6=77///676;7===<.999;>9>:>@9@D?A>>><A7::<>::7:?DF9>>@=??=:77///==@@@@9=677=17717@@9@@///
@ATNG8:02647:04925
GATGGTAGCGCACACATAGATACAGTACTCATTCGTTTCGGAAGAGACAGGTACGTCAATAGTTAATAGCGTACTTCTTTTTCTTGCTTTCGTGGTATTCTTGCTAGTTACACTAGCCATCCTTACTGCGCTTCGATTGTGTGCGTACTGCTGCAATATTGTTAACGTGAGTCTTGTAAAACCTTCTTTTACGTTTACTCTCGTGTTAAAAATCTGAATTCTTCTAGAGTTCCTGATCTTCTGGTAGAGCGTGCATATATCTACCATCGAATCCTCTTAGTCT
+
///:2989;;;==>@@AA<=BB?;;>=556;<7?555/5;5<166>;;;?8<<=<==@<=<@@5;47////////7=@@@@+<;9<<<<6<>@=5;;<5;;7<<@CCD?BBCCCCBB?BBB?C@C;;:ABB@?CC9:9:BCBABBCCGCAA@@00+00<900*0*9AAACCC;:449499*92924999*4>944)4;::<>5559.5555$59955467<;7;;>@A>@<><@@5999;?>?;@:00>0/0/7//-8;:///737/44:.4459::289:44
@ATNG8:02648:04895
GATGGTAGCTCTGCTCTGACTCTCGTACTCATTCGTTTCGGAAGAGACAGGTACGTTTAATAGTTAATAGCGTACTTCTTTTTCTTGCTTTCGTGGTATTCTTGCTAGTTACACTAGCCATCCTTACTGCGCTTCGATTGTGTGCGTACTGCTGCAATATTGTTAACGTGAGTCTTGTAAAACCTTCTTTTTACGTTTACTCTCGTGTTAAAAATCTGAATTCTTCTAGAGTTCCTGATCTTCTGGGCAGACTCTCTCACGCCTACCATCGAATCCTCTTAGTCT
+
777;///?CB<=?BBBBBCDCCCCCCCDBC@@>@BAD>AA>@?BCBBBGEBCBB;;;):9999;8=?BBECC;;99.9>;;;'44.489909:95.5994;<259<<:><@BCBBBBB?BBA?A@CC;;;;;A@B<;<7;;@@C@:;9@??999==9??C>BB@B>AA@@@BA@B:=????3?;?;?@EFF1DAA??8>00///7//5:>@@@+@<<==><<@@=999@??C?A<??<BBA489;;0;A@ABBBBCAAADCB?BBA@C@@@?=@>;@::59BBD@
@ATNG8:02650:04919
GATGGTAGAGTATCATGTGTATCTCCAGAAGATCAGGAACTCTAGAAGAATTCAGATTTTTAACACGAGAGTAAACGTAAAAAGAAGGTTTTACAAGACTCACGTTAACAATATTGCAGCAGTACGCACACAATCGAAGCGCAGTAAGGATGGCTAGTGTAACTAGCAAGAATACCTCGAAAGCAAGAAAAAGAAGTACGCTATTAACTATTAACGTACCTGTCCCTTCCGAAACGAATGAGTACTACTCTCAGAGACACACTACCATCGAATCCTCTTAGTCT
+
955505<=>?;;CCCBBBHID;;;B>@@@?@@@BCC?B?AA?B?;;5;;499>;=@@:<@(=:?DCCBBBBDDC>A@AA@@@,@C?C@EDC;B<;:;BDACBBA@=@=AA=ABB?AAAABBBBBCHHCBBDF?B;;;<@AAA@A??<@@CAA?AABBCECC?ABCDCC?BA?BBB>@@??=,89=8<<=>?.?A=A@A;;;>?B=A=@@>><>;?@BBB>BCCCC>C@C?BBD>DBB?:::BBBCBBBBCA@ACCBABA:::@AA>AAABG?BA=AAA;@AA::
@ATNG8:02651:04891
GATGGTAGCTCTGCTCTGACTCTCGTACTCATTCGTTTCGGAAGAGACAGGTACGTTAATAGTTAATAGCGTACTTCTTTTTCTTGCTTTCGTGGTATTCTTGCTAGTTACACTAGCCATCCTTACTGCGCTTCGATTGTGTGCGTACTGCTGCAATATTGTTAACGTGAGTCTTGTAAAAACCTTCTTTTTACGTTTTACTCTCGTGTTAAAAATCTGAATTCTTCTAGAGTTCCTGATCTTCTGGTGTCGTCTATCATGTACTACCATCGAATCCTCTTAGTCT
+
44::8:@<555<<<<<==>CC>BBBBB@@C?@<@BCC>>C@D@CBBBBAA?ABC@B?B<B=@@09459:;;<<:@;99:9;'495:=?@7666<7<;>5;;256=BBC@CDCBCBCC;::C@C@AAB@ABBB@AA@C?CCDCFFDA@@ECCBBCC>AAC@AA=A;??CBBBFEC;@99999(9.929ADDD0=A;;;<.;9:9999=9;.4444$49955.55<@<@@@B@@@@B?AAA@@@?D?A=ABB;;;CCCCBBB;;;BCCB@C@@@@;??;@@@<?@ABA
@ATNG8:02651:04915
GATGGTAGAGAGACTGTAGCGCACCCAGAAGATCAGGAACTCTAGAAGAATTCAGATTTTTAACACGAGAGTAAACGTAAAAAGAAGGTTTTACAAGACTCACGTTAACAATATTGCAGCAGTACGCACACAATCGAAGCGCAGTAAGGATGGCTAGTGTAACTAGCAAGAATACCACGAAAGCAAGAAAAAGAAGTACGCTATTAACTATTAACGTACCTGTCTCTTCCGAAACGAATGAGTACGATGAGATCTCGTGTGCTACCATCGAATCCTCTTAGTCT
+
555>7;@C@@ACCBDDEFFCC@A@B<BBA?BCECBB?A>@@BBBBB>BB?B?BBCBCBBB1=>BB>>>BAAAAB8@>;;;;;*:945499;0;BB;AABCCBBA@9=900+0@@;<;?BCBCDCDBBBD@@@?B@@@>AAA>>>993;;>;949@??BBBB?BBCBBB@BB??>?;??@@@9@>:5:@@@@/@@<@888@@?A=5:5:<==+/,/>@@A=???BABA?B@BBB>BBB?BBBBCDFBBBA=;;;>>888;;=>>@A<???@@<@?9>?=167===
@ATNG8:02653:04903
GATGGTAGTGTCATATGAGAGTGTGTACTCATTCGTTTCGGAAGAGACAGGTACGTTAATAGTTAATAGCGTACTTCTTTTTCTTTGCTTTCGTGGTATTCTTGCTAGTTACACTAGCCATCCTTACTGCGCTTCGATTGTGTGCGTACTGCTGCAATATTGTTAACGTGAGTCTTGTAAAACCTTCTTTTTTACGTTTACTCTCGTGTTAAAAATCTGAATTCTTCTAGAGTTCCTGATCTTCTGGATAGCGACGCGATATACTACCATCGAATCCTCTTAGTCT
+
7:87;@A>@@CCDCCCBBCB:;;BAAA?@?;;2:994/6@:C:BBABABCABBBCHAD?BBB=9A9AA@>>00/>60////$/77.8:=>5<<@@<@>A==B69:9?BB?ECCDCBBG@DCC?B?ACDCHEDE@BAAA@CBCBBABCCBBCBBBCD@CBB?@@=@?BBCCBCCAA?@CBBC:B>B?AALEIK)@ACBD>DBCAAACDCC@BDFE5CA@CC7;7;B>BBC;;<C@C@CBBCBB?B@@=ABAAACCGCCAAACB@@@BB?BBBCC=??@???@BD;;;
@ATNG8:02653:04929
GATGGTAGGCGTGTGAGAGTCTGCCCAGAAGATCAGGAACTCTAGAAGAATTCAGATTTTTAACACGAGAGTAAACGTAAAAAGAAGGTTTTACAAGACTCACGTTAACAATATTGCAGCAGTACGCACACAATCGAAGCGCAGTAAGGATGGCTAGTGTAACTAGCAAGAATACCACGAAAGCAAGAATAAGAAGTACGCTATTAACTATTAACGTACCTGTCTCTTCCGAAACGAATGAGTACGAGAGTCAGAGCAGAGCTACCATCGAATCCTCTTAGTCT
+
45==;@>D@CCBCCCCCCC@@ABA<6<CC@BCCCCC@D@CBBBB@@<@A=@;@A@AABBB2B?BBBBBACCCCG>CB99999(9@;@:???5?=?:?AA==BBBB=A;??=A@A8;;??@???BBA@???AA<>>>><AA=>;;;A<A=@@@<@B>>?>>>:?===AB?@@<@@?00/676.6;;5:?=GD<BC>@?AABBCAA>A<??AB@A?AB::9?BAAB@==897677.700*/;<<:>>BBBB??==>@@@;;;;;==><??@@B;883/777=@///
@ATNG8:02655:04915
GATGGTAGAGTACAGTGTAGTAGACCAGAAGATCAGGAACTCTAGAAGAATTCAGATTTTTAACACGAGAGTAAACGTAAAAAGAAGGTTTTACAAGACTCACGTTAACAATATTGCAGCAGTACGCACACAATCGAAGCGCAGTAAGGATGGCTAGTGTAACTAGCAAGAATACCACGAAAGCAAGAAAAAGAAGTACGCTATTAACTATTAATCGTACCTGTCTCTTCCGAAACGAATGAGTACTATAGACTTATCTGAGACTACCATCGAATCCTCTTAAGTCT
+
::=>?A@@;55555559>:56=<<<;>==:;;;<=A?A?@@?CCBB?::7:=ACCBBBBB3B@??>BBBC?>=B<A<C@??=*55.5.55505>>:;<<;=@=:;899BD@AAC@BCAABCCCAAAD@@AA@=@@@@=AAB???BB=B>BBB?BBBBBBBB?BBBBBB?BB?BBB?C897=3775/78AAA.?>:>:;;@>??;7=6;=<=+/+/767==9???AA@?7:4788)5;;6<778=<:;///3333,/.////8///66389989.331777,2+3986
@ATNG8:02645:04942
GATGGTAGTATATCGCGTCGCTATCCAGAAGATCAGGAACTCTAGAAGAATTCAGATTTTTAACTCGAGAGTAAACGTAAAAAGAAGGTTTTACAAGACTCACGTTAACAATATTGCAGCAGTACGCACACAATCGAAGCGCAGTAAGGATGGCTAGTGTAACTAGCAAGAATACCACGAAAGCAAGAAAAAATAAGTACGCTATTAACTATTAACGTACCTGTCTCTTCCGAAACGAATGAGTACACACTCTCATATGACACTACCATCGAATCCTCTTAGTCT
+
5===@BDDBBC;;9DCAA?CBCBBB?@A@?ABBABAACBDDD996949A?B<@@::9???,@<:::BBCCC???9:9;@@A@1@C@D=AAA9AEC@DCBBDBBBB@C@CBACCE?BBAABCCCCCCCCCCBC@CCCC<@@BBCBBB>C?BBC?@@?AABAA>ABBBBB>AB>:::?CBBBC<@<94888898%9=9=788>>>>@:=:==>>4:7:AAAAACB?@@BC?B?AAA=ACF@CCAAADBBAA?@@A>>>A@B@??CBBB?BABBD@BD?@@@=BBBBB
@ATNG8:02647:04963
GATGGTAGTGTGTCTCTGAGAGTAGTACTCATTCGTTTCGGAAGAGACAGGTACGTTAATAGTTAATAGCGTACTTCTTTTTCTTGCTTTCGTGGTATTCTTGCTAGTTACACTAGCCATCCTTACTGCGCTTCGATTGTGTGCGTACTGCTGCAATATTGTTAACGTGAGTCTTGTAAAACCTTCTTTTTACGTTTACTCTCGTGTTAAAAATCTGAATTCTTCTAGAGTTCCTGATCTTCTGGTATGACTAGTGTACTACTACCATCGAATCCTCTTAGTCT
+
;;45:;BDGCC@A@B?DCBEDCCBBBBBDBBA?A:;;6;B@B?BBDDDCF@BBCCI@B?BCCC@CBCCCCAAACB;;;;;;*9B;ABED?;<;@=AAA=AF?BBCCCDADDDDDCBB>BCC@B@CCBBBBBB@BBCB>AADBBBCCCBBBCBBBB?BCE?BB?B@CCBBBCBBB?B;;;;6;>B>BCCCC5CDDDD<BBCCCCCCCC6;;;;*;@?@@=@?BA?CCBBB@@>A?BBECCC?BBCACCCCAAA@AA@BCCCA@ACE@CCCBC?AA????>:;:@@
@ATNG8:02648:04968
GATGGTAGCTCACGTACGTCACACGTACTCATTCGTTTCGGAAGAGACAGGTACGTTAATAGTTAATAGCGTACTTCTTTTTCTTGCTTTCGTGGTATTCTTGCTAGTTACACTAGCCATCCTTACTGCGCTTCGATTGTGTGCGTACTGCTGCAATATTGTTAACGTGAGTCTTGTAAAACCTTCTTTTTACGTTTACTCTCGTGTTAAAAATCTGAATTCTTCTAGAGTTCCTGATCTTCTGGGTGTATCAGCGAGTATCTACCATCGAATCCTCTTAGTCT
+
>:=>?DBCBBBC9:9CAAACBBCCBBDCGCBB>ACFF>CC?B?BBBCCBB?BBBAC?C>ACCC<@<@BBBBBB@@=@CCCB1@@?BBAB;BBBB>BBB>BB;>=BCCC>@@BA?AAC;@;;7;:>>>==@@A;@@;;7=>==<=>@@@@@@>>>@<@@?<AA<A5==AAAA>@@=B=>>>6<9=966555'6=888*//6///>97;6;?>?/@?>>==B;==:=>>?===<@7;;>>=B7;;??9;;;;BB;;9@AAAAA::;A<=<<<=8<=<@=;7==666
@ATNG8:02652:04947
GATGGTAGTCTCAGATAGTCTATAGTACTCATTCGTTTCGGAAGAGACAGGTACGTTAATAGTTAATAGCGTACTTCTTTTTCTTGCTTTCTGTGGTATTCTTGCTAGTTACACTAGCCATCCTTACTGCGCTTCGATTGTGTGCGTACTGCTGCAATATTGTTAACGTGAGTCTTGTAAAACCTTCTTTTACGTTTACTCTCGTGTTAAAATCTGAATTCTTCTAGAGTTCCTGATCTTCTGGAGATATCATCAGCGAGCTACCATCGAATCCTCTTAGTCT
+
?5569>>CCCB=??9:9<95555656=DBB;;4;:;@:@C>C?BAACCBC@BBB@B=@<@C@@;A=;944444:>265>>>+55259991/--,,(,,,(,6(--//6;9===666::7:;:8<7;;;;;:;;.55::5;<<<<==::;;::::<@8<@A;>>4:2:999966=<7<9999&9.5.5555&4599;2<;;///////)///&//55<7<8=@:@>===>C@C>@AA999899B;@?;;9@@@?@@@@BABA@@D?BAAAC@CC?AAA>AABBC
@ATNG8:02654:04960
GATGGTAGTGATACAGATCAGACACCAGAAGATCAGGAACTCTAGAAGAATTCAGATTTTTAACACGAGAGTAAACGTAAAAAGAAGGTTTTACAAGACTCACGTTAACAATATTGCAGCAGTACGCACACAATCGAAGCGCAGTAAGGATGGCTAGTGTAACTAGCAAGAATACCTCGAAAGCAAGAAAAAAGAAGTACGCTATTAACTATTAACGTACCTGTCTCTTCCGAAACGAATTAGTACGATGAGAGAGCTCTCTCTACCATCGAATCCTCTTAGTCT
+
;=BA>@@CCCABBBABCCDDDCCA@?@DC@CBAA::2938<;ABDD?BB>C?A@>98777$71<;?AAABBCEG@@>ABAAA2BC?A?BBB9CAA=BC;;;@>99459>?;>>D;:?ABCDCDDDCCCCD@@;?A;;6;@?==?995;?C@@=@@@<==00+0>>9<=<?B?=>>?BA>?>8===8?AABAB(>A<;;;=ACBBB<A<??>>5;5;ACBD@BCABBAA?B????8>AB>B?BBBBBBCBBAAA?>>AAB?===>==8==>>><@A<888;?>;;;
@ATNG8:02642:05004
GATGGTAGCAGACGTGACAGAGCGCCAGAAGATCAGGAACTCTAGAAGAATTCAGATTTTTAACACGAGAGTAAACGTAAAAAGAAGGTTTTACAAGACTCACGTTAACAATATTGCAGCAGTACGCACACAATCGAAGCGCAGTAAGGATGGCTAGTGTAACTAGCAAGAATACCACGAAAGCAAGAAAAAGAAGTACGCTATTAACTATTAACGTACCTGTCTCTTCCGAAACGAATGAGTACTGCGTCTCACTCTCGCCTACCATCGAATCCTCTTAGTCT
+
>=@=?CBBCCCCCBBBCCCCEEEAA>ACB?BBBB@@>@?BBBAABC?AB>B?@@@BBBBB3A?ACCACCCCA@@8>>>@@@@1@D>E5;;<6;FDABBBCCCCDC@B?AA>@CC<>>BBCB@@DDDCCCCCC?CCBB@AABBBBBB>C@C??=@BBBBBBA>BBBBBA?BC?@@A?BB???8:99488888+8>;A;:;???@@<?<?AAA<>;>A???>@A@@ABB?B?CDD=BBB?BBBDBBBBBBBAAABBBBCBAACACBB?BBBBC?CC?@@@?DB>>>
@ATNG8:02643:05019
GATGGTAGCTCGCTGATGATATCTCCAGAAGATCAGGAACTCTAGAAGAATTCAGATTTTTAACACGAGAGTAAACGTAAAAAGAAGGTTTTACAAGACTCACGTTAACAATATTGCAGCAGTACGCACACAATCGAAGCGCAGTAAGGATGGCTAGTGTAACTAGCAAGAATACCACGAAAGCAAGAAAAAGAAGTACGCTATTAACTATTAACGTACCTGTCTCTTCCGAAACGAATGAGTACTACTCTCAGAGACACACTACCATCGAATCCTCTTAGTCT
+
BBBC@CBBBBBDCCCBBBCCCCCBC@DDD=BCCC??>??BBBBAAB?AC?A?BB@<<<<<1>@FDBAAAAABAB;BBCCCCC5BC=B6;::6;CC@AABDEGDBA?C@CC@CBB<BBBACBBBCCCCCCCCC?CDDD?B@@AB@BB<@<@??=@CAAADBB?BCCBBA?BB?>>>;>>@@@9A>>:>AAAA/AB=B;:;ABA??:=:=>AA5:7:AA@@>ABBBBCB?B?BBB>BAA>BBBCCDBBBBAAAA@@????>==@@>>:>E???=@@<::::>BBBB
@ATNG8:02644:05004
GATGGTAGCTATACGTATATCTATGTACTCATTCGTTTCGGAAGAGACAGGTACGTTAATAGTTAATAGCGTACTTCTTTTTCTTGCTTTCGTGGTATTCTTGCTAGTTACACTAGCCATCCTTACTGCGCTTCGATTGTGTGCGTACTGCTGCAATATTGTTAACGTGAGTCTTGTAAAACCTTCTTTTTACGTTTACTCTCGTGTTAAAAATCTGAATTCTTCTAGAGTTCCTGATCTTCTGGGATGTGTGCGCAGTGCCTACCATCGAATCCTCTTAGTCT
+
@::;:BACCCBBBCCCCGCBBBDCCCBBBBAA<ABAB=CB?C@CBCCCCC@99;BB?A?ABAA>A?BBBBBBBBB?BBCBC3BB>AACC>BBBC?A@B?CC5::>@BB?BBDA>>@@<??A=A====@@>A><AA>>9===9::=AAA@@BBA@@<@@@<AA=B<@?>>>?GAA367=<=/=9>5:;;::*:=///(/77/..555:8;@A@*:22261937707:;>::;=B;>>=8==/--;947---=66:?===>=:699976///>7<;699:7==666
@ATNG8:02644:05066
GATGGTAGAGTACAGTGTAGTAGACCAGAAGATCAGGAACTCTAGAAGAATTCAGATTTTTAACACGAGAGTAAACGTAAAAAGAAGGTTTTACAAGACTCACGTTAACAATATTGCAGCAGTACGCTCACAATCGAAGCGCAGTAAGGATGCTAGTGTAACTAGCAAGAATACCACGAAAGCAAGAAAAAGAAGTACGCTATTAACTATTAACGTACCTGTCTCTTCCGAAACGAATGAGTACTATAGACTATCTGAGACTACCATCGAATCCTCTTAGTCT
+
95<<:=>CCCCCACCBAACCCBBBC?CDC?CDDD;;;;?BBBBBBB?CC@C@C@@99999(9<A???BBBBBB@5==;;;;;':@;<9?;?0;D?:=B=CCCDCD@C@CC@CBB@BBBBBCGCCCBCCBBBC@C@@@?AABBCCBC>B?C:;;ABBBBBF>A>>?CD?CC@:::;??ABC>B>>9;::;;+;=:?>==@@C>?<><@?>>=B>A>B@?>?DCCCDH?@<>>=5=00+0;;;BCBB?BA???>>>C>>?CBBBCC@BAAAB?BC?@@A;:::00
@ATNG8:02646:05046
GATAGGCTTGTGAGAGTCTGCCCAGAAGATCAGGAACTCTAGAAGAATTCAGATTTTTAACACGAGAGTAAACGTAAAAAGAAGGTTTTACAAGACTCACGTTAACAATATTGCAGCAGTACGCACACAATCGAAGCGCAGTAAGGATGGCTAGTGTAACTAGCAAGAATACCACGAAAGCAAGAAAAGAAGTACGACTATTAACTATTAACGTACCTGTCTCTTCCGAAACGAATGATTAACTGCGTCTCACTCTCGCCTACCATCGAATCCTCTTAGTCT
+
BBCBB?BA9<BBCCBBBBBCDC=C@@>@BBBAC?A?BCCCCAA?@B>B>AC?>?@@@,@>ACBCCCBBBBC=CCBAAAA0@@<>*000+0/;)//;;344::6;69@9>>>7;;;;;CA???>==>>>C<>==@7:9=:89//*/7<<A?B???AA??<?AAB??<??9?AA499AAA8==:48888)8>9>;;;>@@@A@:=:====:>:?888;;>>>::::+/,/@@6>BB>A@@A2707===9999>>=>?>>==<A@A=@===?7;;5888:?AAA@
@ATNG8:02650:05077
GATGGTAGGTGCACATGAGTGTATCCAGAAGATCAGGAACTCTAGAAGAATTCAGATTTTTAACACGAGAGTAAACGTAAAAAGAAGGTTTTACAAGACTCACGTTAACAATATTGCAGCAGTACGCACACAATCGAAGCGCATTAAGGATGGCTAGTGTAACTAGCAAGAATACCACGAAAGCAAGAAAAAGAAGTACGCTATTAACTATTAACGTACCTGTCTCTTCCGAAACGAATGAGTACTGCGTCTCACTCTCGCCTACCATCGAATCCTCTTAGTCT
+
@;B?@DCC@AABCABBCCCCCCCBC=BCC?CCCC??<??CCCCCCC?DD?B?@B@99999*9>ACDCCFCCA@?8>C99999*;B>B<@@@9@CD@CACCDCA@?>@?CA>??A<AAAACCCBBBBDCCCBC?CCBB?ABBBBB>A>A@BBB>BBBBBBAB@CDBBBB>BC@BBB?BB@?A=779=@@@AA.@@=B@AABBABB>@>ADBA?B@BAABB<@@@@@@?:?<;;;3;CCACCAABBBBBBBBB@A>>>@?@@A=@>>:>9;;>:>?:825:9755<
@ATNG8:02642:05092
GATGGTAGTGCGTGAGAGAGAGACCCAGAAGATCAGGAACTCTAGAAGAATTCAGATTTTTAACACGAGAGTAAACGTAAAAAGAAGGTTTACAAGACTCACGTTAACAATATTGCAGCAGTACGCACACAATCGAAGCGCAGTAAGGATGGCTAGTGTAACTAGCAAGAATACCACGAAAGCAAGAAAAAGAAGACGCTATTAACTATTAACGTACCTGTCTCTTCCGAAACGAATGAGTACACACTCTCATATGACACTACCATCGAATCCTCTTAGTCT
+
/:77698>::;B>CCCEGCCB@9;;)5<=8<BBB@@<@=>@B???@9?A4919:777889)96:@<@@BCBCCC9<<99999$9:7<255)5;A8666<==@@C@J@@@>ACC@CCCCCDCCCBBBCCB@A=@BAA?CCBBCCAA>B@CA@?@BBCBCCC@BBAAAD@CC?>@@>AACCD>???==>>??/?C=;:;B??>@5;59:;<4;5;?BAB@BCCBBBB?A=@AA;@AA@BBHCBBBCBBBBA?===98:@AACBBB?BBBBB?CC@>=:9=@@@?
@ATNG8:02644:05097
GATGGTAGAGAGACTGTAGCGCACCCAGAAGATCAGGAACTCTAGAAGAATTCAGATTTTTAACACGAGAGTAAACGTAAAAAGAAGGTTTTACAAGACTCACGTTAACAATATTGCAGCAGTACGCACACAATCGAAGCGCAGTAAGGATGGCTAGTGTAACTAGCAAGAATACCACGAAAGCAAGAATAAGAAGTACGCTATTAACTATTAACGTACCTGTCTCTTCCGAAACGATGAGTACCTCTCAGACGCTCGTCCTACCATCGAATCCTCTTAGTCT
+
7:9<@AAACDAA;99@@@CCBBBCD>CCD@ECBBBA=@<@@@???C?BA?A?999AABBB3B=AABBCCCABBD=BABBAAA0A@=A5;;;*9@@=AA@ECCCCC?C?CE@CBB?BACBBBCCCCDCCCDCC?CBBB?BBBBBBBB@B@BAA>BBBBBCCC?BBBBAA>AC?BBD?BBBDF<?;=;87/8>:>?;;;;>??;;59A:>>>>9@>ABBBAACBABBBB<@<9::29@AABEA??????;@@CBBB>;;;;?9==A=AA@AA<?@<888=CA>=>
@ATNG8:02645:05109
GATGGTAGGTGCAGCATGAGTGTATCCAGAAGATCAGGAACTCTAGAAGAATTCAGATTTTTAACACGAGAGTAAACGTAAAAAGACGGTTTTACAAGACTCACGTTAACAATATTGCAGCAGTACGCACACAATCGAAGCGCAGTAAGGATGGCTAGTGTAACTAGCAAGAATACCACGAAAGCAAGAAAAAGAAGTCACGCTATTAACTATTAACGTACCTGTCTCTTCCGAAACGAATGAGTACGATGAGATCTCGTGTGCTACCATCGAATCCTCTTAGTCT
+
===><===8<<<666>BCCCCCCCCB?CC?<??000?<@;BCBBCBB?BC?B>@?C9999:*;>CCCCCHCCCCC>CCBBBBB2BBBB:@@@7?@>;@AABBBBBB?B?BB@BCC@CGDCC@@BCBBDBBBCC?CCCC?@??CCABB@B@C@@=?ACCCCAA<ABABBA>AB>BBB>?A??=8>?:7;;;;;,=@9@///6=>>>>1816<<=8>:>>BA@<969ABBA=@<988*8==98BBBBABBBBBCCCB@@@@@@==>>@@<A;::939:7///48:;<?
@ATNG8:02646:05103
GATGGTAGCGCATATCAGCGCAGCCCAGAAGATCAGGAACTCTAGAAGAATTCAGATTTTTAACACGAGAGTAAACGTAAAGAGAAGGTTTTACAAGACTCACGTTAACAATATTGCAGCAGTACGCACACAATCGAAGCGCAGTAAGGATGGCTAGTGTAACTAGCAAGAATACCACGAAAGCAAGAAAAAGAAGTACGCTATTAACTATTAACGTACCTGTCTCTTCCGAAACGAATGAGTACGTGTGCGACGTGTCTCCTACCATCGAATCCTCTTAGTCT
+
CCA@?AAA?BCCCCCCCCDDCCCCC=CCGACCCCCC@C@CBBAAAA=AB>B>BCD?@@@@1@ADDECCCCCCCC>CB@@@<@CCD?C;A??7@AB=BBCBBBFBB?B?BB?BCD@CBCAAACCDDBBBBCCC?CCCC?BA@@@@AB?B?C??>?BBBBBBA>AAAAAA>BB>@@@>@@?>>6>>>;>CDDD2@;6<///;@A<=:==@???9>9>>EAA>ACBBBBB@D@BBB=BCB?BBBBBBB@AABA@ACCBBBBBBA?BAA>ABBBA<AA::;:<@A===
@ATNG8:01992:03887
GATGGTAGGACGAGCGTCTGAGAGTTACTCATTCGTTTCGGAAGAGACAGGTACGTTAATAGTTAATAGCGTACTTCTTTTTTCTTGCTTCCGTGGTATTCTTGCTAGTTACACTAGCCATCCTTACTGCGCTTCGATTGTGTGCGTACTGCTGCAATATTGTTAACGTGAGTCTTGTAAAACCTTCTTTTTACGTTTACTCTCGTGTTAAAAATCTGAATTCTTCTAGAGTTCCTGATCTTCTGGTGAGATATGCATGATGCTACCATCGAATCTTCTTAGTCT
+
7;;<<???=CB9;;CCBCBCCGCBB?BBBCAA<@BAA=BE@B?BBDDCCC@CCCEC?A<AAA@=A;@;;;B@@=?;999999#4<6<<C?A<@@A=A@A>AB9;;@CDGABBBCDCCC>A@B?B?CDCCAAAC?CCCC@DCCCCBCBBCCBCBBBB>BBB@BB>B>@@CCCCCCC@CAAA?8?=@;::999*9B@@B>BBCCDCCBBB?BBBB5CCCCC?C?BD@CCCCBBB?B@CBBBDD<??G@CCBBCCCCAAACCCCCCCCD<??BBB?AAA>AB>ACBBB
@ATNG8:01994:03888
GATGGTAGCTCTGCTCTGACTCTCGTACTCATTCGTTTCGGAAGAGACAGGTACGTTAATAGTTAATAGCGTACTTCTTTTTCTTGCTTTCGTGGTATTCTTGCTAGTTACACTAGCCATCCTTACTGCGCTTCGATTGTGTGCGTACTGCTGCAATATTGTTAACGTGAGTCTTGTAAAACCTTCTTTTTACGTTTACTCTCGTGTTAAAAATCTGAATTCTTCTAGAGTTCCTGATCTTCTGGCTCTCGTAGACAGATACTACCATCGAATGAGGTTAGTCT
+
CCBC@CCBBCDCCBBCCCCBDCBBDCCCAAAB?BCBB>BB@C?CCCCDCC@CBBBC@D@DB@?>@ADDDCAAADD@CBBBB1CC@BABE=BBCC@CCB?BC7;:@AAB@BCCDCCCC@CBB@B?CCCCBBAC?BBCD?CBBBCABABCCCCBABB>BBB?BB>A?BABBBDCEC;@;;;;.;>C>;;:;:*;CBBB>ABCCDGECBB<?@?@,@AAAB>B?CC@CCCCCCC?A?AABCCC>B8999BBBBDBBCBBBBBBBCBBD?AABBB@A@@A?A?BCC@@
@ATNG8:01997:03867
GATGGTAGATATATGCACGCTCTACCAGAAGATCAGGAACTCTAGAAGAATTCAGATTTTTAACACGAGAGTAAACGTAAAAAGAGGGTTTTACAAGACTCACGTTAACAATATTGCAGCAGTACGCACACAATCGAAGCGCAGTAAGGATGGCTAGTGTAACTAGCAAGAATACCACGAAAGCAAGAATAAGAAGTACGCTATTAACTATTAACGTACCTGTCTCTTCCGAAACGAATGAGTACATAGATATACGTATAGCTACCATCGAATCCTCTTAGTCT
+
5:=>;CBBBBCCDBCBFBCBBBBCC?ABC@CBCC@@=??BBBBCDC?BB?B?BBBBBCCC2C@CCBBBBBBCCC>B>@AAAA5BEDD?DCE:BBCACCCCCCCDD?C?BB@AAB?BBBGBBBBDCCBCBBBC@FD@@>ABB@@A@@<A=A@A?ACBBBCCC?AACCCA?AB>>>=>BB@BC:@??<?D=DD<AA8=>BBB=AAD?C@CDBB?B?BBCBC@BBA@@@@<?<?BB>BBB@9:9ACBBBCCCCAAA???B===A??@@<>>>>A:>=:;;;;?@>>>
@ATNG8:02001:03862
GATGGTAGGAGACACGTCGCACACGTACTCATTCGTTTCGGAAGAGACAGGTACGTTAATAGTTAATAGCGTACTTCTTTTTCTTGCTTTCGTGGTATTCTTGCTAGTCACACTAGCCATCCTTACTGCGCTTCGATTGTGTGCGTACTGCTGCAATATTGTTAACGTGAGTCTTGTAAAACCTTCTTTTTACGTTTACTCTCGTGTTAAAAATCTGAATTCTTCTAGAGTTCCTGATCTTCTGGATACACTCATGTGCACCTACCATCGAATCCTCTTAGTCT
+
:<<=@BBD@CCCCCCCB@@ABBBCBCCGBCCC@CBBB>BDAM@BBBCDAA?AC;9:?C=@?BB@C?CBBBEDAAA?BBBBB2B?;A???:;C@?:?9929?<@ABBBBBB===AAA?7;::7;=@@@>>>?A<ADDC4<9>DA???AAAAA:::A69:;;;;5;;??AAAAA@@7;;@DD;C=A:>>AAA/A@@AA78::;>@@??>3:9:9+:<<=?=?<@B=@@??>>><@<@A>>>@=ACA9>>A<>>A>><<<>>=A;99<59///>6==06:@=AA@@@
@ATNG8:02005:03853
GATGGTAGTACATGATAGACGACACCAGAAGATCAGGAACTCTAGAAGAATTCAGATTTTTAACACGAGAGTAAACGTAAAAAGAAGGTTTTACAAGACTCACGTTAACAATATTGCAGCAGTACGCACACAATCGAAGCGCAGTAAGGATGGCTAGTGTAACTAGCAAGAATACCACGAAAGCAAGAAAAAGAAGTACGCTATTAACTATTAACGTACCTGTCTCTTCCGAAACGAATGAGTACGTGTGCGACGTGTCTCCTACCATCGAATCCTCTTAGTCT
+
A@A>?CBCBBCCBCBABABCABACCACCCACBBAA?4945@A@ABB@CC?B?@?@;;;;;*:;@BBCCCDF@@@=@BBCCCC5CC@C?BBB9BBA>BBBBDCDCC@D@CA?ABB@FBAABBBCCBBCCCDCB@BCCC?BAABBBBB?C>C@@>@CCCCCCC?CCCBBB>BB>AA?:??887*:==;:::::(7@?B??@BBA@@<?=?@AA<><>?BBB?BBAA@BB<A?@@?9@::7:CBBBABBBBBBABBCC@AAD@@<=BB>>AAAA:@@9??><@A=;<
@ATNG8:02005:03867
GATGGTAGGACGAGCGTCTGAGAGGTACTCATTCGTTTCGGAAGAGACAGGTACGTTAATAGTTAATAGCGTACTTCTTTTTCTTGCTTTCGTGGTATTCTTGCTAGTTACACTAGCCATCCTTACTGCGCTTCGATTGTGTGCGTACTGCTGCAATATTGTTAACGTGAGTCTTGTAAAACCTTCTTTTTACGTTTACTCTCGTGTTAAAAATCTGATTTCTTCTAGAGTTCCTGATCTTCTGGTGAATATGCATGATGCTACCATCGAATCCTCTTAGTCT
+
===>;?>>:>>55545545<===B:BD@BC;;6;AA@<BC@C@BBBBCBC@CHCEF@D?BBBC=A=A;;;AABBD?BBBBB5BIADCDC=A@;<5<@A=AB>;;;A@A<A@AAC@@@=@AC=@>ABCBBBBD@CB;;:;BCBBCBBA@@BAAAAB?BAA=@=396:ACCCCCDFICCEFI=C@B>BBCCB0BB;;;0<BBBBBH;;;@CCCC5CDCBBBB=BC<@@@@AAA>A@BBBBBC?BBGFAAA?BB@@@CCCCCCBB@?<@@A@B=@@=0009>@>AA
@ATNG8:02009:03868
GATGGTAGTGTCAGTGCGCGTCGTCCAGAAGATCAGGAACTCTAGAAGAATTCAGATTTTTAACACGAGAGTAAACGTAAAAAGAAGGTTTTACAAGACTCACGTTAACAATATTGCAGCAGTACGCACACAATCGAAGCGCAGTAAGGATGGCTAGTTAACTAGCAAGAATACCACGAAAGCAAGAAAAAGAAGTACGCTATTAACTATTAACGTACCTGTCTCTTCCGAAACGAATGAGTACTACTCTCAGAGACACACTACCATCGAATCCTCTTAGTCT
+
494446:>BBBCCBB>B=BBB@@@A=9;9?@D;;;A<@<@ABAAAB>BB?B?9:8@AA?A1>:>BCBB@BCCCC>AABCBBC5DC@C=ABB7ADD@CBAC@@@CC?C@CB?B??=??BABEDCCBCBBBCBB@CCCC@???A???>8?>@@@=@AAAC@B?ACCCDC?CC>ABB?CBBBB<>??=>>@@@.AB?BBBBBA@@B597:@@@>B?BBCBB?BBBABBB?B@BCB=BCC?CCAA?@?A@A99:??ABBBECCCCBBCACCBCA?A@?@::6:@@@A
@ATNG8:02031:03880
GATGGTAGCAGACGTGACAGAGCGCCAGAAGATCAGGAACTCTAGAAGAATTCAGATTTTTAACACGAGAGTAAACGTAAAAAGAAGGTTTTACAAGACTCACGTTAACAATATTGCAGCAGTACGTACACAATCGAAGCGCAGTAAGGATGGCTAGTGTAACTAGCAAGAATACCACGAAAGCAAGAAAAAGAAGTACGCTATTAACTATTAACGTACCTGTCTCTTCCGAAACGAATGAGTACGAGAGTCAGAGCAGAGCTACCATCGAATCCTCTTAGTCT
+
/:999=9A@BBCBCB@B@966<<<D=:;9==@ABBB:B?@?>:>:?6:;5>5373::??@1@?BAAABB@@;;;70/0/<<<+;;8<6;??4?AB@CCCCDDEDC>@>@B?BBB?BBBBBCFDDDCCCDECC@BCAA>BBAABBBB@C@C;:8:@A:99BB?BBBBBB?A@=@A:4<<?<<5:;:767888(5=4<687@@@AA=A<@@@A7;7;ADCC@CCBAABB@B?BCC>BBC?BBBBBBCBAAAAABBBAA@BBBA???A=A>??A=>>:787;AB??@
@ATNG8:02033:03855
GATGGTAGTGTGTCTCTGAGAGTAGTACTCATTCGTTTCGGAAGAGACAGGTACGTTAATAGTTAATAGCGTACTTCTTTTTCTTGCTTTCGTGGTATTCTTGCTAGTTACACTAGCCATCCTTACTGCGCTTCGATTGTGTGCGTACTGCTGCAATATTGTTAACGTGAGTCTTGTAAAACCTTCTTTTTACGTTTACTCTCGTGTTAAAAATCTGAATTCTTCTAGAGTTCCTGATCTTCTGGGTGTATCAGCGAGTATCTAATCGAATCCTCTTAGTCT
+
CCCD@BCBBBCCDGCGCCCCDCCCCCCCBB@@>?BCD>BB?B@BCBBBCA===>00+08<>>A=B?BBBBC;;;B@CBBCC,:;659<C4BBBB>BCC?BB;;;CBFJ?ABBBBBBB?B@@<@>BBBBBBBC?A@CC?BAABD;;;BABAA@@@@;??><@@;@499A;;;CCLFCBBBC<B?C>;;;<;*;A;;;0<;AABACBAABDCCC5BAABB=@<@C?BCBBBAA?A@BBBBBA<@?AA<ABBCDCCCBBBEEIDCBB@CCCB@CD@???@CCA@@
@ATNG8:02033:03857
GATGGTAGCAACGAGATCTCATCGTACTCATTCGTTTCGGAAGAGACAGGTACGTTAATAGTTAATAGCGTACTTCTTTTTCTTGCTTTTCGTGGTATTCTTGCTAGTTACACTAGCCATCCTTACTGCGCTTCGATTGTGTGCGTACTGCTGCAATATTGTTAACGTGAGTCTTGTAAAACCTTCTTTTTACGTTTACTCTCGTGTTAAAAATCTGAATTCTTCTAGAGTTCCTGATCTTCTGGTGAGATATGCATGATGCTACCATCGAATCCTCTTAGTCTT
+
44::39:4447<<<<;;;<;995444544559=<<<5<=7<8><AAC9946=?>>6>+0/89386979:::::87;;;<;+:<493333&3:884::948B/37933348<=:;A=868AB<A<>==>95657;;;;.258886778779=8332(,,,(,5(-).668222994758<<)5)/(/3777*73339*//77855:<?<;===,;///8484>=9==<=;<><A<@@@A>>;>??;;;;A;;;AA;;;?==<62290,,,,60,,),33,365332
@ATNG8:02036:03867
GATGGTAGTGTGTCTCTGAGAGTAGTACTCATTCGTTTCGGAAGAGACAGGTACGTTAATAGTTAATAGCGTACTTCTTTTTCTTGCTTTCGTGGTATTCTTGCTAGTTACACTAGCCATCCTTACTGCGCTTCGATTGTGTGCGTACTGCTGCAATATTGTTAACGTGAGTCTTGTAAAACCTTCTTTTTACGTTTACTCTCGTGTTAAAAATCTGAATTCTTCTAGAGTTCCTGATCTTCTGGATAGCGACGCGATATACTACCATCGAATCCTCTTAGTCT
+
/;::?A<ABBCDCCA@@BBBAABBCDBBBBCB?BADD>CC=A?CCCBBBC=BBBBCAD=ABCC?C=CDCCBBCDC@CCCCC1CC@CCCC>CCBB>AAA;AA6;;@CCGAEEDCCBBB?BCC?C@CCBBCCCD@BBCC?CBAAABBCBCCCCCD@A>BBB?BD@D>AACCCDCCC?BBCDF;C>B<@ABBB2ACCCD=CBDCCBBBCC@DDDD2BBBCD=@>@C?CCCCDA@>A@CDCCCD>AAB?BECCCDCBBBBDBBBCCBA@>ABBBB>@A>==<>CC999
@ATNG8:02036:03878
GATGGTAGCTCTGCTCTGACTCTCGTACTCATTCGTTTCGGAAGAGACAGGTACGTTTAATAGTTAATAGCGTAACTTCTTTTTCTTGCTTTCGTGGTATTCTTGCTAGTTACACTAGCCATCCTTACTGCGCTTCGATTGTGTGCGTACTCTGCAATATTGTTAACGTGAGTCTTGTAAAACCTTCTTTTTACGTTTACTCTCGTGTTAAAAATCTGAATTCTTCTAGAGTTCCTGATCTTCTGGCGCGTATGTATGTCGCCTACATCGAATCCTCTTAGTCT
+
==BB?<=A>:66;@BCBBBBB@::9@:44:4904<;:19<*0*/////;;6999555)524:<?8A?A@@BBBA769666CCC'49244::14455.5::5<<45:>A>>7@BBBBBBA=@@@>@;;;;@@@AA?C<<;?BA@ACCBBBAA@@???9@@@=?@=A4:9;?>=>;?:;;:::0:5;;55959$9:@@@8@999A@@@@?8====,==>BA?B:;;@CBCDC@@=@<??>BAA9::D@BCAAA@@@@CCCCBBBACCC:::BB?BBA?9:7:DAAA
@ATNG8:02041:03855
GATGGTAGCTCTGCTCTGACTCTCGTACTCATTCGTTTCGGAAGAGACAGGTACGTTAATAGTTAATAGCGTACTTCTTTTTCTTGCTTTCGTGGTATTCTTGCTAGTTACACTAGCCATCCTTACTGCGCTTCGATTGTGTGCGTACTGCTGCAATATTGTTAACGTGAGTCTTGTAAAACCTTCTTTTTACGTTTACTCTCGTGTTAAAAATCTGAATTCTTCTAGAGTTCCTGATCTTCTGGTATACACACTCGCTCGCTACCATCGAATCCTCTTAGTCT
+
9;==@BCBD;66CDBBBCCCBBCBBDCBBB@@=?@AA<DB>B>BBCCCDI@AA=00+/)/>;?:B?BDCCD;;;A@@@@@@,=<::>CC9@@<;9;BB=A@8;;BBBC@BBCDCCBB?AAA7;7;C@@@;;:@BBBB@CBBBCCBBBBBBBBBCC?BBB?BB?B?BBBCCBCCC:;<BBB7C@I?AAKKE5BCBAA7;<AABCBAAB@CCCC5DBBAB?A>AC@BCCBAAB?B@DBBBBA=A:;7;BBABCCCECCBBB?@@??@>AABBB?BB?AAA?BCB::
@ATNG8:01993:03925
GATGGTAGCGCGACGAGCGTAGACCCAGAAGATCAGGAACTCTAGAAGAATTCAGATTTTTAACACGAGAGTAAACGTAAAAAGAAGGTTTTACAAGACCACGTTAACAATATTGCAGCAGTACGCACACAATCGAAGCGCAGTAAGGATGGCTAGTGTAACTAGCAAGAATACCACGAAAGCAAGAAAAAGAAGTACGCTATTAACTATTAACGTACCTGTCTCTTCCGAAACGAATGAGTACGATGAGATCTCGTGTGCTACCATCGAATCCTCTTAGTCT
+
::>?ADBBCCCBBBCHECCCCBAA@<ACG@CCCCBB@B?CBBBBBC@AA>A?AA@@AAA@2A?BBBCCCCBBBC>??ACCCC5BB@B?CCC<CDG@CBB@CCCC@C?BB?AAA=AACBBBCCCAAABBBBB>ABBC>AAB??@BB?BABBB?BAAABBCC?BBBBAA?AA?ACC?BBBBC=@@?:98989(9:39@BCBBB@@=A=;;:@=B<@@>>><@A@@=<<<A<AAC;@BC@BA@@:::BBBBBBBBBABBBCAAABCC>CCBBA@BC?89959@AAC
@ATNG8:01993:03937
GATGGTAGGCGACATACATACGCGCCAGAAGATCAGGAACTCTAGAAGAATTCAGATTTTTAACACGAGAGTAAACGTAAAAAGAAGGTTTTACAAGACTCACGTTAACAATATTGCAGCAGTACGCACACAATCGAAGCGCAGTAAGGATGGCTAGTGTAACTAGCAAGAATACCACGAAAGCAAGAAAAAGAAGTACGCTATTAACTATAACGTACCTGTCTCTTCCGAAACGAATGAGTACCTCTCAGACGCTCGTCCTACCATCGAATCCTCTTAGTCT
+
>:<?<CBC@CBBBC=??@>=;@@@B=BBCADCCD@@?A@CBBBC@?;?@=@=@@A@AAAA1A@CGCBBCBAABA9?@;;;;;*<D@D5;;;*9@=:>BBBAA@DEAD>AA?CCC?A@@ABBDCA@9:;;<;;6;@A@?AA@@;;;=3;5;;;6;BBCBAAA@A@@@A?<???@::499>AA=9:9@CCCFD3@A=@>?;@@==><?<@@>?>=@@CBB@BBBBCCD?C@BBB=ACB?AAABB??<?AAA@BBB?@;A>>>7;;;=?>>>>88818::8>A;;;
@ATNG8:01994:03897
GATGGTAGGCGTGTGAGAGTCTGCCCAGAAGATCAGGAACTCTAGAAGAATTCAGATTTTTAACACGAGAGTAAACGTAAAAAGAAGGTTTTACAAGACTCACGTTAACAATATTGCAGCAGTACGCTCACAATCGAAGCGCAGTAAGGATGGCTAGTGTAACTAGCAAGAATACCACGAAAAGCAAGAAAAAGAAGTACGCTATTAACTATTAACGTACCTGACTCTTCCGAAACGAATGAGTACGATGAGAGAGCTCTCTCTAATCGAATCCTCTTAGTCT
+
CCA=?CBB?CAABCCCCDDBBAAAB>BDFBAAABAA>B?BBCCCCC?CC>C?BBB?????2@?BBBCBBAAACC>CAAABBB1=<7=8=<<5=>?9?==?BBA@@<A<AA=A>=8=;;;>>>>@@AA@@@==7=>>?;>===A>>>;?9>>>9=??AAA>>:?A@>A@<BB>BAA7::5555)8:::?@BCB/8816655??@AC=A=AAAA=A=>>?AA;<<<?>>>9>;>>>7<<<:>>=A??A@@???C???@@@@>@@@??;?>;;7;A;A??;;;;;;
@ATNG8:01994:03907
GATGGTAGCTCGCTGATGATATCTCCAGAAGATCAGGAACTCTAGAAGAATTCAGATTTTTAACACGAGAGTAAACGTAAAAAGAAGGTTTTACAAGACTCACGTTAACAATATTGCAGCAGTACGCACACAATCGAAGCGCAGTAAGGATGGCTAGTGTAACTAGCAAGAATACCACGAAAGCAAGAAAAAGAAGTACGCTATTAACTATTAACGTACCTGTCTCTTCCGAAACGAATGAGTACACATCGTCGTGTCGTGCTACCATCGAATCCTCTTAGTCT
+
55>@<?BBCC==B<<<CCCCCCCBB@CBG@B@A@CD@C?CCC???D@BB?B?BBBBBCCC3C?BBBAAAB???B=?9;6?@?+??<?9===0@@@?BBCBBCCAA?@@CCAEDG>??AABBBBCC@A@B@@AAFEEC?BBBBBAAA=A=@:;6;DAABCBA=ABAABB?BB>@???A???@9<;7167888(5;6:666AA@@@<@;@@@@7;7;AC@@?ABCCBCC@F@AAA<???<?@BBBBBBABBCD?BCCCA??????AB?BBBBB?BB?BBA<?BB@@
@ATNG8:01995:03919
GATGGTAGCTATACGTATATCTATGTACTCATTCGTTTCGGAAGAGACAGGTACGTTAATAGTTAATAGCGTACTTCTTTTTCTTGCTTTCGTGGTATTCTTGCTAGTTACACTAGCCATCCTTACTGCGCTTCGATTGTGTGCGTACTGCTGCAATATTGTTAACGTGAGTCTTGTAAAACCTTCTTTTTTACGTTTTACTCGCGTGTAAAATCTGAATTCTTCTAGAGTTCCTGATCTTCTGGATAGCGACGCGATATACTACCATCGAATCCTCTTAGTCT
+
5<=>?BBBBCCA@ACCCCCBBBECBBBBCBBC?BBBB=AB?B@CCA@ABB@BCBBB?B@BCCC@D@BAAABBBBA;9:999(3=6@AAD>BBBB?BA@;?A;98:BBB?BBB@@???;A55.65;@A?898=:;;;?;??:888;@???@?=:88188816=3:4;<;:::=><78:ADD5A<A:888898%896676-668/..7352222&27...2725507555:::2726;86--*-334;;@BBA====;;;=>;;;;;;?@>>><AB;?;;7:?>>>
@ATNG8:01996:03892
GATGGTAGCTCTGCTCTGACTCTCGTACTCATTCGTTTCGGAAGAGACAGGTACGTTAATAGTTAATAGCGTACTTCTTTTTCTTGCTTTCGTGGTATTCTTGCTAGTTACACTAGCCATCCTTACTGCGCTTCGATTGTGTGCGTACTGCTGCAATATTGTTAACGTGAGTCTTGTAAAACCTTCTTTTTACGTTTACTCTCGTGTTAAAAATCTGAATTCTTCTAGAGTTCCTGATCTTCTGGGTGCGCTACAGTCTCTCTACATCGAATCCTCTTAGTCT
+
@ABA=AA;;45555=>GGCBCCCCCCCBBBBB@ABBB=BC@D=BBAAADG@DBBBB?C@CCBB?C@CCCBBBDDD@BBCCC5BC?CABA<ABCB>BA@<@B=@@ACCCBCCBBBCCC@BBB?B?BCCCBBBB?CEBB>BBBBBBBCDAAACCAAA?BBB?BC@B@BBCCCCCCC?BBBBB9A>C;;;:::*:AABC?CCDCCCCAA@@BEFH5CDDCC@C@BC@CBCCCBB?B@>??CCB>BABC>BCBBBC@@@CDCCCCBBBCCCCCC@CC@B?><>BBBB
@ATNG8:01996:03898
GATGGTAGTGCGTGAGAGAGAGACCCAGAAGATCAGGAACTCTAGAAGAATTCAGATTTTTAACACGAGAGTAAACGTAAAAAGAAGGTTTTACAAGACTCACGTTAACAATATTGCAGCAGTACGCACACAATCGAAGCGCAGTAAGTATGGCTAGTGTAACTAGCAAGAATACCACGAAAGCAAGAAAAAGAAGTACGCTATTAACTATTAACGTACCTGTCTCTTCCGAAACGAATGAGTACTACTCTCAGAGACACACTACCATCGAATCCTCTTAGTCT
+
=99:<ADECCBBBCCDDCCCCC@@@=@BCACCCB??>?@CCC?@@A?AB>B>??@@ACDD3B?BBBBBBCCBBC;BBABBAA2@@=@>BBB9BBC?BBABHCCCC@C@CC@BBB@BBBBBCCCEECCCCBBB?CBAB@BBAABCAA?BBC?@>@DCCCAAA?BBA???>BC?A@B;>>899+9=<898888(6>8A788BAA?@<><>@BB<><>@BAA>@CBBBBB>@>@@@8@@@>ADDDCBBBAAABCCCC@@A?@@@@@AA<@@@A@<>>:::::>BABB
@ATNG8:01996:03930
GATGGTAGGCGAGAGTGAGACGCAGTACTCATTCGTTTCGGAAGAGACAGGTACGTTAATAGTTAATAGCGTACTTCTTTTTCTTGCTTTCGTGGTATTCTTGCTAGTTACACTAGCCATCCTTACTGCGCTTCGATTGTGTGCGTACTGCTGCAATATTGTTAACGTGAGTCTTGTAAAACCTTCTTTTTACGTTTACTCTCGTGTTAAAAATCTGAATTCTTCTAGAGTTCCTGATCTTCTGGGTGCGCTACAGTCTCTCTACCATCGAATCCTCTTAGTCT
+
@<>?@CBA?BBCCCCCCCCC;9;DCBCCCC99;:BCE=BB@D@AAABBBB?CCBA?=??CAA?=A?ABAAABBCC?BBBCB3BC@BB>?9?BBB>AAB?BB587>BBC?>>@??>==9=AA;A9>>??>>=>9>AAA9=>A>888>@AA>>>>>>9@AA<@@9>:>>???AA>=9<<<DD5D;?;?====,99999(,,,,,,9:6:7:BAA.===@@:@;>>:>???;;;;>;>?@@@A:==AD:AAAA>>>>>??>>>@@<<=9:///<9::66765:;333
@ATNG8:02005:03935
GATGGTAGCTATACGTATATCTATGTACTCATTCGTTCGGAAGAGACAGGTACGTTAATAGTTAATAGCGTACTTCTTTTTCTTGCTTTCGTGGTATTCTTGCTAGTTACACTAGCCATCCTTACTGCGCTTCGATTGTGTGCGTACTGCTGCAATATTGTTAACGTGAGTCTTGTAAAACCTTCTTTTTACGTTTACTCTCGTGTTAAAAATCTGAATTCTTCTAGAGTTCCTGATCTTCTGGGTGTATCAGCGAGTATCTACCATCGAATCCTCTTAGTCT
+
99;=@CDBCCCCCAABEFFDDBCBBB@@ADAA?ABCADD@D@ABA@@BA@CCBBB@C>AAAB>A>ABCBCBB@@>ABBBB3BB>BBBB>BBBB?DCC@CC::8AA??9?A@=>???<?AA=@<@A??>>===???C<AA@@===?@@AA@@@AA<>==<;;5;=;;;@@>>>B:>;;;;/:4:788888(8<666.655/..789;15666)5///8/609<:?>==@>?9=7;;B===-//@@6<66;;;?>>>@?@?@@@?<5:996617:6966069777
@ATNG8:02007:03905
GATGGTAGGTGCACATGAGTGTATCCAGAAGATCAGGAACTCTAGAAGAATTCAGATTTTTAACACGAGAGTAAACGTAAAAAGAAGGTTTTACAAGACTCACGTTAACAATATTGCAGCAGTACGCACACAATCGAAGCGCAGTAAGGATGGCTAGTGTAACTAGCAAGAATACCACGAAAGCAAGAAAAAGAAGTACGCTATTAACTATTAACGTACCTGTCTCTTCCGAAACGAATGAGTACGTGTGCGACGTGTCTCCTACCATCGAATCCTCTTAGTCT
+
95;=9BCC@BCBCDCCCBDCCCCBB?BBC?BBBCBB?A?BBBCDDD@BB?B@CCCCCCCC1C@BBCCCCCBBBB=BAABCCC5BB=A6;;;6;AB?BBBBBBBBB@B?@@>ABC>BBBBBBCCCCCDDBBBC@DCCB@BBA?@@>?<@?CAB@AAACACAC?BBAAAB?BB>BBB=@A???8?<=;99999(8>:>988@@A;;7;<???A=B=B?B@@<@@BBBBC?C@CCC<B8979AACBBBBBBAAABBBAABCBAA<?B>;>BB??<?A<:;;<AA;::
@ATNG8:02010:03906
GATGGTAGTAGTACACTAGTCATACCAGAAGATCAGGAACTCTAGAAGAATTCAGATTTTTAACACGAGAGTAAACGTAAAAAGAAGGTTTTACAAGACTCACGTTAACAATATTGCAGCAGTACGCACACAATCGAAGCGCAGTAAGGATGGCTAATGTAACTAGCAAGAATACCACGAAAGCAAGAAAAAGAAGTACGCTATTAACTATTAACGTACCTGTCTCTTCCGAAACGAATGAGTACATAGATATACGTATAGCTACCATCGAATCCTCTTAGTCT
+
:==@?CCDCCBBBBCCDCBCCCBCB?CDD>CBCC:::;@BBCCCCC?BB@C?BCA@A@AA2A?BBC@@ACCBBB9BBBBLEE5BB@B?CCC=CCCBCBBCCCCBB?B?BB@BBA?BB??BCCCDCCBAACDD@BABB?B>??BBBC<A=A@@>AFD@CAAB?BBABBB?AA=A@@;@@???8<::489888(8>9=888BBBAA<@<@AAA<><>ACAA>ACBBBAC?C<AAC=CCC?@@@CBBBABAAA>>>AAAAA??@@@@@9@AAAD=??:8:66;;///
@ATNG8:02013:03930
GATGGTAGGCACTGCGCACACATCCCAGAAGATCAGGAACTCTAGAAGAATTCAGATTTTTAACACGAGAGTAAACGTAAAAAGAGGGTTTTACAAGACTCACGTTAACATTATTGCAGCAGTACGCACACAATCGAAGCGCAGTAAGGATGGCTAGTGTAACTAGCAAGAATACCACGAAAGCAAGAAAAAGAAGTACGCTATTAACTATTAACGTACCTGTCTCTTCCGAAACGAATGAGTACGAGAGAGCACACGTGTCTACCATCGAATCCTCTTAGTCT
+
999<8=BE@C?@@@;==>BDDC;;;6;BC?BCCCCC@CAFEDAABB@BC@CAB@@>????.??BBCCCCDDAA>6==:;;;;*;A@@0;;<.<CCADCCDDCCA?;?<@>?<@B=AABABCCCCBCBBBBCC?BBBB>BBAABBBC>D@C@@>ACBBBBBC@BBBAA@@BD@AAA<??A?=4=;;5;AAAA/==:=;;:@@@@@<@<@A@C;><>ACBA?BBAAABB?B?BBB>BEF?AAABBBBBB@@A>>BB??@ADE;;;??;?;;;A<AA;ABA<@===>
@ATNG8:02014:03934
GATGGTAGCAGACGTGACAGAGCGCCAGAAGATCAGGAACTCTAGAAGAATTCAGATTTTTAACACGAGAGTAAACGTAAAAAGAAGGTTTTACAAGACTCACGTTAACAATATTGCAGCAGTACGCACACAATCGAAGCGCAGTAAGGATGGCTAGTGTAACTAGCAAGAATACCACGAAAGCAAGAAAAAGAAGTACGCTATTAACTATTAACGTACCTGTCTCTTCCGAAACGAATGAGTACGAGAGTCAGAGCAGAGCTACCATCGAATCCTCTTAGTCT
+
/977899@:=>?<<<>;;;>>>==B9=@A;A<::@@<A@AAAAAAA>BB?B?9:998A?A3B>AABBBBBBBBB>A=BCBCB2@A=A5;<;.;CC=AB@ABBCCC@C@BB?CBB>BBBBDDDCBBBCCCDCC@CD??<?BA@ABAA<@@@@@=@BAABBBC?CCCBAA>AC?BBB<?????5?::5;>>>>/>>;@877@@A?@:>:==@@5:4:<A?A?BAAABCC?B?BBB>BCC?BBBBBBCBBBC=AACCBB@@@A>>>=@=BAAAA<::5:::6<AA@?
@ATNG8:02016:03913
GATGGTAGCGCGACGAGCGTAGACCCAGAAGATCAGGAACTCTAGAAGAATTCAGATTTTTAACACGAGAGTAAACGTAAAAAGAAGGTTTTACAAGACTCACGTTAACAATATTGCAGCAGTACGCACACAATCGAAGCGCAGTAAGGATGGCTAGTGTAACTAGCAAGAATACCACGAAAAGCAAGAAAAAGAAGTACGCTATTAACTTTAACGTACCTGTCTCTTCCGAAACGAATGAGTACGATGAGAGAGCTCTCTCTACCATCGAATCCTCTTAGTCT
+
AA@@>;;C@@@A@BCCAAAEHDCBB=BDC@CCCC;;:;?AABBBCG?AA>B@CC@@@@@@.@?AABBBBBBCBB=A@@@>@>,@B>B5;;;-;BD?CBBBCCAB@@C@CC@BBB?BBDCCCBBBCCCFBABB?A@@@>AAAABBBC?C@CCC@BCCDBBBB?BCCCBB?9939A?<?>;;;=2=::9<===<+==:>====>>AA<>9888-78=?@@@<@??;;;>9=:=@B:@AA=>==>>>888;=?????AAAAAA>>99=58///=7;;79>>=AAAA@
@ATNG8:02019:03902
GATGGTAGCTCGCTGATGATATCTCCAGAAGATCAGGAACTCTAGAAGAATTCAGATTTTTAACACGAGAGTAAACGTAAAAAGAAGGTTTTACAAGACTCACGTTAACAATATTGCAGCAGTACGCACACAATCGAAGCGCAGTAAGGATGGCTAGTGTAACTAGCAAGAATACCACGAAAGCAAGAAAAAAGAAGTACGCTATTAACTATTAACGTACCTGTCTCTTCCGAAACGAATGAGTACATAGATATACGTATAGCTACCATCGAATCCTCTTAGTCT
+
4:;=8966<<;;@@C@CAAADCDCD@CCC@BBBB@A?@@CEBCBBC@?@=??@@?<<=<<,;4;88<>@AB??A<746>>?@+CB?C4;;;*:@A=@BCBB@>>>494:B>@@?:???ABBCCEECCCDEBB@ABDB?BCBCCBAA@C@B;;7;BA@ABBD?AAAABB@DC????<?>@AA99971888888%/969///56;AD>D<A<<=0818<AAA?C@?ABBB?B>AAB?BBB?:9:BBABBECB@>>>????B?@?@@?A<>>B@@<@A<888:>>===
@ATNG8:02022:03903
GATGGTAGGCGAGAGTGAGACGCAGTACTCATTCGTTTCGGAAGAGACAGGTACGTTAATAGTTATAGCGTACTTCTTTTTCTTGCTTTCGTGGTATTCTTGCTAGTTACACTAGCCATCCTTACTGCGCTTCGATTGTGTGCGTACTGCTGCAATATTGTTAACGTGAGTCTTGTAAAACCTTCTTTTTACGTTTACTCTCGTGTTAAAAATCTGAATTCTTCTAGAGTTCCTGATCTTCTGGGCTGCGCTGATATGCGCTACCATCGAATCCTCTTTAGTCT
+
5<==@C??>@BBB;;;DDCCAAACCHBABB@@=@CCD>BB?B?BBBCCCC@CCAAA?B@BCCC>A@BCBCBBBB???@@@.@A>A@?A7ABBB>B@B?BB=B@AC>=<:>AA?A?A:@=>9>;=><>@@AA<AA>>:=<<<=?>>=@@@AAA@@<>>><AA<A====AAAA>><>?@BB6B5:4:6666)6:333)--3---967;=DDDD/??@AA=A=>>:>>>A???<>:===<<=:9=<=6=///@:66;?@@@<<9;--+,2222,,,),333,38578
@ATNG8:02029:03904
GATGGTAGTATCTGCACACTCTGTCCAGAAGATCAGGAACTCTAGAAGAATTCAGATTTTTAACACGAGAGTAAACGTAAAAAGAAGGTTTTACAAGACTCACGTTAACAATATTGCAGCAGTACGCACACAATCGAAGCGCAGTAAGGATGGCTAGTGTAACTAGCAAGAATACCACGAAAGCAAGAAAAAAGAAGTACGCTATTAACTATTAACGTACCTGTCTCTTCCGAAACGAATGAGTACTACTCTCAGAGACACACTACCATCGAATCCTCTTAGTCT
+
AAA@=BA@>>>A;:6==@@CCB?BB?BCC?BB;;;A>A>ABB??>B?BB?A>@A@@@@A@2@?BBBBBAAB>>>7>>?BDDD2CD@F@BBB<BCC@ICCCCCCBB?B?AC@CDD<??BBCBBBCCCC@@?DD@DCCC?BABBBB@A>B?BAA>ACCCBBCC?CCBAA@?CC@AAA799@@>8>==9889888%8>49868>=???<?=@AAC8;7;ABAB@CBB@@@@8=9===6=::49BBBBBDDBBAABBBCAB>?=>>BA@@<AB@??;;;5;==18:???
@ATNG8:02038:03907
GATGGTAGCACGAGTCACTCATATCCAGAAGATCAGGAACTCTAGAAGAATTCAGATTTTTAACACGAGAGTAAACGTAAAAAGAAGGTTTTACAAGACTCACGTTAACAATATTGCAGCAGTACGCACACAATCGAAGCGCAGTAAGGATGGCTAGTGTAACTAGCAAGAATACCACGAAAGCAAGAAAAAGAAGTACGCTATTAACTATTAACGTACCTGTCTCTTCCGAAACGAATGAGTACGATGAGATCTCGTGTGCTACCATCGAATCCTCTTAGTCT
+
4=<<?BDCBC@A;BDCBCCCC@ABC?CBCBCBCCAA?A?BBCBBBB@CC@C@CBABADDD3B?BBDBBACBCCB=??@A@@@0@B@B=AAA9ACFBGBBBCCCCB@B@BC@@@@?AABBCCDCCCBDCBBBC@CBBB@A@@A@AAB>B?CAA>ABCCCAAA?CCB@@@?BB=ABA:=>:::,8=;678888(5>9?;;;@@@??<?<????1818>A@A@BAAACCC@C>AAB=????ABABBDDCBAAA>>>@>>=@C@===AB;??@@@;==8==<8>B?9:
@ATNG8:02038:03937
GATGGTAGTGTGTCTCTGAGAGTAGTACTCATTCGTTTCGGAAGAGACAGGTACGTTAATAGTTAATAGCGTACTTCTTTTTCTTGCTTTCGTGGTATTCTTGCTAGTTACACTAGCCATCCTTACTGCGCTTCGATTGTGTGCGTACTGCTGCAATATTGTTAACGTGAGTCTTGTAAAACCTTCTTTTTACGTTTACTCTCGTGTTAAAAATCTGAATTCTTCTAGAGTTCCTGATCTTCTGGGATGTGTGCGCAGTGCCTACCATCGAATCCTCTTAGTCT
+
BBA@?B=BCCAABFBBBBBA@ACCCFBBAA@@=?BCC>CC@C@CAABCCC?CBBCDBD@CBA@?CAGA000AA>@<BBB@A1??>@BCC>BCCD@CBCACC@BBBEBC@CCCCDCCC@CBB?B@CCCCCBBB?BCCD?CBBBBBBBCEEEBAABB@CBC@CC?C?BBDCBBBCB?A@@@@7><A;:::::*;A@AD=CCCCCCHBBB=@@@@0@ABBB@CACC?BBCCBBB?B@BCBECB?BBCC=C999CBB@BBBBBBD@CCB?BCDBC?BB?@AA>@BBBB
@ATNG8:01993:03982
GATGGTAGAGAGAGCTCTCTCATCGTACTCATTCGTTTCGGAAGAGACAGGTACGTTAATAGTTAATAGCGTACTTCTTTTTCTTGCTTTCGTGGTATTCTTGCTAGTTACACTAGCCATCCTTACTGCGCTTCGATTGTGTGCGTACTGCTGCAATATTGTTAACGTGAGTCTTGTAAAACCTTCTTTTTACGTTTACTCTCGTGTTAAAATCTGAATTCTTCTAGAGTTCCTGATCTTCTGGTGTCGTCTATCATGTACTACCATCGAATCCTCTTAGTCT
+
==;=@B<B@DFCCCC;66><<<>66666==<<8<<::15505:=@=>>??>AAA@@7A>A@BB8A=@<?>B@@<=6=====+887=;88/8=<<:=@?;?A3793888688;@::;@<@@@<B=BBBA:;:?=@A>><>>B@??@@@@@@@==77+---06709499:?;=;8865:>CC.F7;8;>BCB/>>;@@6=/////<;;=1888,6=><<7;6=?9?@@@@??<?<?AA===///=9===@@@==>A@@///===@@<AA<<==AA<@@@:>8:9=
@ATNG8:01998:03964
GATGGTAGCACACGAGATCTCATCGTACTCATTCGTTTCGGAAGAGACAGGTACGTTAATAGTTAATAGCGTACTTCTTTTTCTTGCTTTCGTGGTATTCTTGCTAGTTACACTAGCCATCCTTACTGCGCTTCGATTGTGTGCGTACTGCTGCAATATTGTTAACGTGAGTCTTGTAAAACCTTCTTTTTACGTTTACTCTCGTGTTAAAAATCTGAATTCTTCTAGAGTTCCTGATCTTCTGGTATACACACTCGCTCGCTACCATCGAATCCTCTTAGTCT
+
A<@>?CA@?CBB@@AAADCBBBA@@EBBBCCCACCBG>BB?C@DBCBCBB?BCCCC?B>AACC?B?BCBBBBBBB@BBBBB1@B@BBBB;BBBB>BBC@BC599ABDC@AAAB===?7::A<@<@A>>@@@@:@@@@;>>>??>?@@@???@AAA9==><BD;?;@@@>>>BA@<?@?DD6?9>:>=>>>.=<566.6/////=::=:>???/?AAAB;?<?A=>>>@===:<8=A;:;B:=>?=667666<99=666<==ADAA<@@@:;7:?<AAA=A?@@@
@ATNG8:02000:03966
GATGGTAGAGTATCATGTGTATCTCCAGAAGATCAGGAACTCTAGAAGAATTCAGATTTTTAACACGAGAGTAAACGTAAAAAGAAGGTTTTACAAGACTCACGTTAACAATATTGCAGCAGTACGCACACAATCGAAGCGCAGTAAGGATGGCTAGTGTAACTAGCAAGAATACCACGAAAGCAAGAAAAAGAAGTACGCTATTAACTATTAACGTACCTGTCTCTTCCGAAACGAATGAGTACTGTATCTATGTGTGCGCTACCATCGAATCCTCTTAGTCT
+
::;;;AAACBBBFCGCCCBBBBBCC@CCC>AAD?@@>A=AABBBCFAEE@C?BA@;;;;;';<BCBD@@B@;;;)4955555$5<7<5;::+94;69AAAACD::7:=@B;??A;>?AABCCCBBCCCCCCC@CCCB@C?@?CBAA>B@BBB>BGCCBBBCABBBBBB@CB?BBB>>>CCC8?88188888(8=9:788?A@A@=A=CCCD<B=@@BBB>ABAAABB@B?CCD>DBB?AAABDDCC@@@BBBBBBBA999BBBDC?BAAAA=AA<;;:=AC:::
@ATNG8:02002:03980
GATGGTAGCTCTGCTCTGACTCTCGTACTCATTCGTTTCGGAAGAGACAGGTACGTTAATAGTTAATAGCGTACTTCTTTTTCTTGCTTTCGTGGTATTCTTGCTAGTTACACTAGCCATCCTTACTGCGCTTCGATTTGTGCGTACTGCTGCAATATTGTTAACGTGAGTCTTGTAAAACCTTCTTTTTACGTTTCTCTCGTGTTAAAAATCTGAATTCTTCTAGAGTTCCTGATCTTCTGGGTCTACGCTCGTCGCGCTACCATCGAATCCTCTTAGTCT
+
BBBB@<=@?966<@ABABBB;:;BBCA?=>00)////(/:3>7;<<@@;;89BCCD:B?AA;96;>:99@;?9::549499$9:::999)4855.5<<25:99;9>@C@AA@BCBBA=@@@=@?CDBA@B;;5<C;;;0;B@ACCCCBBBBA;;6;CA=BB?C<@@B<<<A@@=ABBFG;D@C?@ACBB2;;;BA;?<00/799917787'8;;9:4:4998=;:;===586@<<BAA=@@@@9@A>@:::?ACCBBBBBBBC?AA:9920;57//)/0?A?
@ATNG8:02003:03962
GATGGTAGACATATCGTACTCTCTGTACTCATTCGTTCGGAAGAGACAGGTACGTTAATAGTTAATAGCGTACTTCTTTTTCTTGCTTTCGTGGTATTCTTGCTAGTTACACTAGCCATCCTTACTGCGCTTCGATTGTGTGCGTACTGCTGCAATATTGTTAACGTGAGTCTTGTAAAACCTTCTTTTTACGTTTACTCTCGTGTTAAAAATCTGAATTCTTCTAGAGTTCCTGATCTTCTGGCGCGTATGTATGTCGCCTACCATCGAATCCTCTTAGTCT
+
:::<@AA@BBBBCCECCDHBAACCBCBBBCBB?BCC?AA?B@CBBAAAC@DCAAA?B?BABB?B=ABBBBAA>A;:<:::.5:7=988'6@@@?DB@<@A;>>?AAA=AAA@@@>>:>@A;A;AA;;;>>@;BB><7>>AA@@?@AAAAA>>=><>AA<AA=A<A@>>>???@9=<???3?9=666666(/>666.6-----=<7;7;HKE/D===>;>;>=:=>>>>>>;A8<:A@AA5=>A=>===@@@@@AAA>@@A<AAA=@>>>@;>>=@<<9@@///
@ATNG8:02005:03950
GATGGTAGTAGTACACTAGTCATACCAGAAGATCAGGAACTCTAGAAGAATTCAGATTTTTAACACGAGAGTAAACGTAAAAAGAAGGTTTTACAAGACTCACGTTAACAATATTGCAGCAGTACGCACACAATCGAAGCGCAGTAAGGATGGCTAGTGTAACTAGCAAGAATACCACGAAAGCAAGAAAAAGAAGTACGCTATTAACTATTAACGTACCTGTCTCTTCCGAAACGAATGAGTACTGTATCTATGTGTGCGCTACCATCGAATCCTCTTAGTCT
+
9<457;>AA@@@BAA>?BBGCBBCCACCC@BB@AAC@CACCGDCBC?BD>@<@@@@@@@@2@?BCBBBB:::A>8>?;;;;;*;B=@29;:&5<<7;<<=?>>>C@B?CC?BCC=??A:;;DDABACCB<<;@CAAB?AAA@@@::5;@BBB?BBCBBDCC?BBCBBB?BA=999=@@AAA2:8:4:><<>+==9>888;;;BB=A====D<B=@;@@A8::BAA@B=?<?BC>BBB@CCBBBBBBBBBBA><><<=>>@???AA=CAAAE<;;6888:=C99:
@ATNG8:02006:03985
GATGGTAGGCGTGTGAGAGTCTGCCCAGAAGATCAGGAACTCTAGAAGAATTCAGATTTTTAACACGAGAGTAAACGTAAAAAGAAGGTTTTACAAGACTCACGTTAACAATATTGCAGCAGTACGTACACAATCGTAGCGCAGTAAGGATGGCTAGTGTAACTAGCAAGAATACCACGAAAGCAAGAAAAAGAAGTACGACTATTAACTATTAACGTACCTGTCTCTTCCGAAACGAATGAGTACTATGTAGAGCTCTATACTACCATCGAATCCTCTTAGTCT
+
9=;=?BCB?CBBCCCCCCCABBCCC?CDD@CC@@@@=@>BBCCCCC?CC?C@CA?>>>>>.??BCC>??BBBCC>DCAA@@@.??9=9???9?CC@F;;;@@@AA<A<AA;AAA8<<?>>>==??@@@>>?@;?8;:BAAA??@AC;A058?=?AAA@??C=AA>>AC?AA?CCA:>>@@>5=:8188777(7:4:AA@888AAA=B=A<<<<@=A@<<=;AAAA@@@8;8;?D;A<<68//////99:;A=<<:9:=?>=<AA7857??DE:==;@AA;?;888
@ATNG8:02013:03942
GATGGTAGACACGTGTGCTCTCTCGTACTCATTCGTTTCGGAAGAGACAGGTACGTTAATAGTTAATAGCGTACTTCTTTTTCTTGCTTCGTGGTATTCTTGCCTAGTTACACTAGCCATCCTTACTGCGCTTCGATTGTGTGCGTACTGCTGCAATATTGTTAACGTGAGTCTTGTAAAACCTTCTTTTTACGTTTACTCTCGTGTTAAAATCTGAATTCTTCTAGAGTTCCTGATCTTCTGGAGATATCATCAGCGAGCTACCATCGAATCCTTCTTAGTCT
+
94;<.455:>@>@;;665<<>555<>;>BDCC?A@@B=BKHE@BBCBDBA<??@9959:<><>2;489@@A@@@A=BADDD1372525.2ABC?CBC<@=*00(/833.38558>>>9;;;:=:=?;;;@?@====?588@E@A@BC>>>>;;;>5;;?<?F=B=A@A@@@;;;:=AAAA5A<@:88888(8>777.666///:669/767(255596?6>>5>;:999958,//==<<///@9@@@@???>>>@@@@@@777:167:9;466-616@7=99;;
@ATNG8:02014:03971
GATGGTAGTCTCAGATAGTCTATAGTACTCATTCGTTTCGGAAGAGACAGGTACGTTAATAGTTAATAGCGTACTTCTTTTTCTTGCTTTCGTGGTATTCTTGCTAGTTACACTAGCCATCCTTACTGCGCTTCGATTGTGTGCGTACTGCTGCAATATTGTTAACGTGAGTCTTGTAAAACCTTCTTTTTACGTTTACTCTCGTGTTAAAAATCTGAATTCTTCTAGAGTTCCTGATCTTCTGGATAGCGACGCGATATACTACCATCGAATCCTCTTAGTCT
+
9445:?>>@A;66@CAAABB;99@;5999;4909===6?>=B?BCBBBBB<BA=>A6;6;AAC>C@BBA;548::.54<::'33-38880////)/;;5:=259:<;<8<BCCBBBC<???5;4;@AAA@@C?BA@A=;;99>>900///---883---076)/)335556999755555&56;755555$5599909555559997)////$////7)/)/>8===555:7;9=<<5557;?B9@<>99;:99:59:==><AA<7::;;;7;;5;;=6;>AB?
@ATNG8:02016:03951
GATGGTAGATACTCGCTGATACACCCAGAAGATCAGGAACTCTAGAAGAATTCAGATTTTTAACACGAGAGTAAACGTAAAAAGAAGGTTTTACAAGACTCACGTTAACAATATTGCAGCAGTACGCACACAATCGAAGCGCAGTAAGGATGGCTAGTGTAACTAGCAAGAATACCACGAAAGCAAGAAAAAGAAGTACGCTATTAACTATTAACGTACCTGTCTCTTCCGAAACGAATGAGTACGTGTGACGTACGTGAGCTACCATCGAATCCTCTTAGTCT
+
9;;<<AA@BCCCCBEECCCBB@CCD>BBB@CCCAAA@B@CCC?>?B@CC?B????AACCC3C?BBAAABBBBCD;A=;;;;;*;A>B5;;;6;CC@CCBBCCGDC?B?BD@CBC@BBAABBBCCBBDCCCCC@B????A???BBAB?B?BBB@BBBBCCCC=AACBBB?BB@AAA<??AAA;AA@<==<<<.=A;?877@?A=>9=:=>BE:>:>ABBB?BCAAABB=?=?BA=BBB?BCBBBABCBBB?ACCCCBBACCCBBBB?BBAAB?BB<=>><@B>>>
@ATNG8:02017:03956
GATGGTAGACGAGCGGTCTGAGAGGTACTCATCGTTTCGGAAGAGACAGGTACGTTTAATAGTTAATAGCGTAACTTCTTTTTCTTGCTTTCGTGGTATTCTTGCTAGTTACACTAGCCATCCTTACTGCGCTTCGATTGTGTGCGTACTGCTGCAATATTGTTAACGTGAGTCTTGTAAAACCTTCTTTTTACGTTTACTCTCGTGTTAAAAATCTGAATTCTTCTAGAGTTCCTGATCTTCTGGGTCTACGCTCGTCGCGCTACCATCGAATCCTCTTAGTCT
+
444:5:<:955554439:::>@;;499977////67/89695/////772955555)579:;>:C@CDD<<.-(-5(-----$-508:=<19955.55:.55.5549:;9<<<<;;;<8=<@8@?@@BA@@@@=AAAA=BBBAABA::9A?9954305@@?>?<?+0/:/55;;;:;<<@G2@:?:><<<<+66<AA3<666<><:::.4444$4;455:>9:>.59==<:=4905==>??=>>CC=@@@@@?@AB@@?CC@??BB@AAABB?BB>A@C5:;@@@
@ATNG8:02017:03967
GATGGTAGTATCTGCAACTCTGTCCAGAAGATCAGGAACTCTAGAAGAATTCAGATTTTAACACGAGAGTAAACGTAAAAAGAAGGTTTTACAAGACTCACGTTAACAATATTGCAGCAGTACGCACACAATCGAAGCGCAGTAAGGATGGCTAGTGTAACTAGCAAGAATACCACGAAAGCAAGAAAAAGAAGTACGCTATTAACTATTAACGTACCTGTCTCTTCCGAAACGAATGAGTACACACTCTCATATGACACTACCATCGAATCCTCTTAGTCT
+
//7;7;>=AA@;=@>G@CCB=?9:05>D8<BCC;;9;?BBBABBB<@@<@:>?>;:;;-7:=>>?BBBBBCA6>944999$4>7<.69949>>7<<===C?@@@B@CC@CBC?BB::;BCGDCCBA@AHE@@@@A>:::>@@??<@?BAA>@ACCCD?@=?BBCCF@AA>???>ABAAD8998087878(5=177889==9=7=:>>>>:<8<:??>=?@@@@@B?B?BBB>AAA?BBBBBBAAABB>>>@?@?@BAA988=?;?889B=AA?>996;;;//
@ATNG8:02025:03964
GATGGTAGGCACTGCGCACACATCCCAGAAGATCAGGAACTCTAGAAGAATTCAGATTTTTAACACGAGAGTAAACGTAAAAAGAAGGTTTTACAAGACTCACGTTAACAATATTGCAGCGTACGCACACAATCGAAGCGCAGTAAGGATGGCTAGTGTAACTAGCAAGAATACCACGAAAGCAAGAAAAAGAAGCACGCTATTAACTATTAACGTACCTGTCTCTTCCGAAACGATGAGTACGTGTGACGTACGTGAGCTACCATCGAATCCTCTTAGTCT
+
:::;6;;83;;:////9:;<ABBCC?CCC@C>;;;;<A@C@@===>:==:>:<<<<<>==+=2548998;;999/3359999(995:.555&59:599;>566>>9>9;;7:;?48:@>00/<<<<<<<;;<@BAC6:;@@@?AA=@=A??;>BCAAABC@A@@=00)00)099067333(2334<<===+887:;;A::5?=6=<@B@<?A198>>?:ABBB@BB:858@@1;>>5558:<<>0//6668<9=:544;>;?@:@>>@@=@@<@?>8>A?78
@ATNG8:02028:03978
GATGGTAGGCGAGAGTGAGACGCAGTACTCATTCGTTTCGGAAGAGACAGGTACGTTAATAGTTAATAGCGTACTTCTTTTTCTTGCTTTCGTGGTATTCTTGCTAGTTACACTAGCCATCCTTACTGCGCTTCGATTGTGTGCGTACTGCTGCAATATTGTTAACGTGAGTCTTGTAAAACCTTCTTTTTACGTTTACTCTCGTGTTAAAAATCTGAATTCTTCTAGAGTTCCTGATCTTCTGGTGCGCTACAGTCTCTCTACCATCGAATCCTCTTAGTCT
+
AACD@CDC@CBBBCDDCDCCCBBCDECCCC9999BCC>CC?B?AAACCBB?BCBBB>B>BBBB?B?B???BBCBA?BBBBB3BB@BB??9ABAA>@AC?BB:==@EBB>=>@AA@;;7;?A;?;>>>??A@@;@>==8<<;<>>>>?A?>@@><>;;=;;AA;A7<<@??A>>?:??>CC5D<A=;7777*7:777)--3---=;7;7;BBC.===??9?;;:6:??@>>>;>:>@>>>><@@@<>>>A@@@@AAAABBAB@??=>>==D<;;6;6616;;==
@ATNG8:02029:03949
GATGGTAGCGCGACGATCGTAGACCCAGAAGATCAGGAACTCTAGAAGAATTCAGATTTTTAACACGAGAGTAAACGTAAAAAGAAGGTTTTACAAGACTCACGTTAACAATATTGCAGCAGTACGCACACAATCGAAGCGCAGTAAGGATGGCTAGTGTAACTAGCAAGAATACCACGAAAGCAAGAAAAAGAAGTACGCTATTAACTATTAACGTACCTGTCTCTTCCGAAACGAATGAGTACGAGAGTCAGAGCAGAGCTACATCGAATCCTCTTAGTCT
+
ACA>@CBAABC9;;CCHCCCDDCCC?BBB@CBCCBB@A@BCBAAAC@DD?A?AAAA????/A<AAA???ACCBB;BBBCCBB5AB=B<AAA;ACEACAAACDDCC@C?CC@CCC?BBBBBBCCCDDDBBBBC?BBBC>AABBAAAB?C@CA@>ACBCCAAC?BBC@@??BD?>>><>?BCC=BA=8;;;;;.;<8=877???<=:><@ABG8;7:AA@A?ABAAABB>A>AA@:AAC@BBBCCCCC@@@@BBCCA??AA>>>AAAAAAAA<<<66666=A:9:
@ATNG8:02033:03942
GATGGTAGTGTGTCTCTGAGAGTAGTACTCATTCGTTTCGGAAGAGACAGGTACGTTAATAGTTAATAGCGTACTTCTTTTTCTTGCTTTCGTGGTATTCTTGCTAGTTACACTAGCCATCCTTACTGCGCTTCGATTGTGTGCGTACTGCTGCAATATTGTTAACGTGAGTCTTGTAAAACCTTCTTTTTACGTTTACTCTCGTGTTAAAAATCTGAATTCTTCTAGAGTTCCTGATCTTCTGGGTGTATCAGCGAGTATCTACCATCGAATCCTCTTAGTCT
+
44:;8=BBAA;@BBBCAA?@A@@@AA;99@::08?AA;AA6;6;@?ABCCABBB>D@C@EDA@<A@<;;BB966>155>==*=<8=<<<5<CB@?>AA=AC>BBBCCGAECCBBBBB>ABA<@<AC;;;BA@=@CBB=ABBABB@ABBCCEBBBC@CBC?BB?A@CCF;;;DBB?BBBLE:C>A?AACCC1;:@AE>DBBBCBBA?@;>AAB1AA@@C8:8:C<@@BCDAA?A@ABACCC@A:;;7<BBBCEDCCBBBCCCCCBB@CBBAA-00:000+0>@@A
@ATNG8:02036:03953
GATGGTAGGCGTGTGAGAGTCTGCCCAGAAGATCAGGAACTCTAGAAGAATTCAGATTTTTAACACGAGAGTAAACGTAAAAAGAAGGTTTTACAAGACTCACGTTAACAATATTGCAGCAGTACGCACACAATCGAAGCGCAGTAAGGATGGCTAGTGTAACTAGCAAGAATACCACGAAAGCAGGAAAAGAAGTACGACTATTAACTATTAACGTACCTGTCTCTTCCGAAACGAATGAGTAACTGCGTCTCACTCTCGCCTACCATCGAATCCTCTTAGTCT
+
49995:<<?C@AABCCCCD@AACBB6=CDACC@@@A=A=AACA@@@=AA?B?BA???BBB.?<????BBB@A@@8@<<;===,=>8<3999(97<<?;;;C>@@A:>8=A8;;:<AAA>===;;::;;>CBC=@@AA<?<<8;9//+/79;@<A=>=???A<AA@@@B?BB@B@A99<<<<5;:;>0766(8918=>A889?>?:?<>==><@<A?:;;<AAAA@??8;8;AD:;?>@A@:<//*/666;@>>>@@@@@???:==E=C>=>A=@?;:::8=?@@?
@ATNG8:02036:03974
GATGGTAGGAGACACGTCGCACACGTACTCATTCGTTTCGGAAGAGACAGGTACGTTAATAGTTAATAGCGTACTTCTTTTTCTTGCTTTTCGTGGTATTCTTGCTAGTTACACTAGCCATCCTTACTGCTGCTTCGATTGTGTGCGTACTGCTGCAATATTGTTAACGTGAGTCTTGTAAAACCTTCTTTTTACGTTTACTCTCGTGTTAAAATCTGAATTCCTACTAGAGTTCCTGATCTTCTGGGCAGACTCTCACACGCCTACCATCGAATCCTCTTAGTCT
+
4<4406<<8=@<A=666=666??;;666>A9926@BA<@@8>2655==::7;<<;A9?9>A?A?B?CBBBCB==B6??;;;)<<5;7989&5>;=9=8919@;@9978>;>:8:A@@@<@==:=;><:////8606;--)---7556;;=@@@AA;;7;:;8=<:>:888>>>@@@6;;===/=9>:::;;;+;>AAB:>>=???A@AA<@@@5@=<:;5;5;8=?@><=>9959698888727222)299:999:=9@@=;;6;7717::;;6;?>>=>:=@@@?
@ATNG8:02038:03980
GATGGTAGAGTATCATGTGTATCTCCAGAAGATCAGGAACTCTAGAAGAATTCAGATTTTAACACGAGAGTAAACGTAAAAGAAGGTTTTACAAGACTCACGTTAACAATATTGCAGCAGTACGCACACAATCGAAGCGCAGTAAGGATGGCTAGTGTAACTAGCAAGAATACCACGAAAGCAAGAAAAAGAAGTACGCTATTAACTATTAACGTACCTGTCTCTTCCGAAACGAATGAGTACGTGTGACGTACGTGAGCTACCATCGAATCCTCTTAGTCT
+
;4:=7<<A@@@?CDCB<<CCCCBCD@B@@?ABDFCC?C@DCB@;;9;@B4:25=95559&55:<>?===BBCD9??9999*5B=A;A@?3?>?:9<:>@CABB?D@CG>AAA?AAABCCDCBCAABCCCMACCBB>ADDDC@???B?A;;:;BCCAAACACCC???;???BCB?BA?==5==>9=@ABB3BE=A;;;AAABA<B=>===:>8==BBB>;;;BBBB@C>AAA9@@@=AABBCCCAAAB9;<C@@@?@?ABBBBC?AAAAA=AB>AAB?BAAAB
@ATNG8:01993:04007
GATGGTAGCTCTGCTCTGACTCTCGTACTCATTCGTTTCGGAAGAGACAGGTACGTTAATAGTTAATAGCGTACTTCTTTTTCTTGCTTTCGTGGTATTCTTGCTAGTTACACTAGCCATCCTTACTGCGCTTCGATTGTGTGCGTACTGCTGCAATATTGTTAACGTGAGTCTTGTAAAACCTTCTTTTTACGTTTACTCTCGTGTTAAAAATCTGAATTCTTCTAGAGTTCCTGATCTTCTGGTGAGATATGCAGATGCTACCATCGAATCCTCTTAGTCT
+
><::7;;;;==BCCCBBCCBBBBBCBBBCDBB@BBBB=BC@EF;;;BDEC?CC;;;9@6;5==@DAD;;=ABA?A=::;;;*4<88>==8@;;6;@;=8=A99:AA@C?ABBC@>;;7;::=@;;;;:;BCC?BA:;79BAACC;:9?>>?@=??;???==>8?999;BB@AAC@BBCCC;C@C?BBBBB2BDDIG?BAAABBBBBB@CCCC5A;;:B?A=BB=@ABBBCD@C?BBCAAA8::C?BBBAABBAA@CCB;;;AAA<?=9::19?;9989>?ABB
@ATNG8:02000:04013
GATGGTAGCTCTGCTCTGACTCTCGTACTCATTCGTTTCGGAAGAGACAGGTACGTTAATAGTTAATAGCGTACTTCTTTTTCTTGCTTTCGTGGTATTCTTGCTAGTTACACTAGCCATCCTTACTGCGCTTCGATTGTGTGCGTACTGCTGCAATATTGTTAACGTGAGTCTTGTAAAACCTTCTTTTTACGTTTACTCTCGTGTTAAAAAATCTGAATTCTTCTAGAGTTCCTGATCTTCTGGATATGAGTGACTCGTGCTACCATCGAATCCTCTTAGTCT
+
A<BB@BCCDCCBBBCCCCCCBCCBBABBCCBB?B???<@D?B?BCDDEAA?ACCCC?B?A@A@<A?ABCCCCB@=8;;:;:*9?:?:;;8;DCCACCC@CA8;;@CAB@BCFGCCBB@CBB>AAGCCBBBBC@CCCC@CBBBCCBBCBBBDAA>>9@@@=@C@B?AACCCCCCC>BBABA8B?B>BBCCE2BD::97;BCCDDECBA5;;;;;%;BCCC@C@CC?BCDCCAA?A?BBCDCC?BAFACDCDDBBBBBCBCCABABCC?BAABB?BA>@@@@CB@??
@ATNG8:02002:04030
GATTAGAGAGACTGTAGCGCACCCAGAAGATCAGGAACTCTAGAAGAATTCAGATTTTTAACACGAGAGTAAACGTAAAAAGAAGGTTTTACAAGACTCACGTTAACAATATTGCAGCAGTTCGCACACAATCGAAGCGCAGTAAGGATGGCTAGTGTAACTAGCAAGAATACCACGAAAGCAAGAAAAAGAAGTACGCTATTAACTATTAACGTACCTGTCTCTTCCGAAACGAATGAGTACTATGTAGAGCTCTATACTACCATCGAATCCTCTTAGTCT
+
AAA:CDCCBBDDBBBCCCCB@@C>CDC?BBBBBB@C@CBBBBBC@BB=@<??==>@?@.A>BBCBCCBBBBB?BABBBBB1BA=B4:9:6:CD@CBBBBCCDC@C@CC?AAB=AABBCCBB@DDCCCCAA>@@???A@@@ABBB?B@BCC>A?CCCCBB?BBBBBA>BA;==<8>=899,8=><@EFFF3??=?AABBBBBB?B>BBBB?B?BBDCC>BB@<888:><@DD7>AB?AA@CABBBBBBBBCCBBCCCDCCBABA?BBABA>BB?BB@=@???@
@ATNG8:02010:03993
GATGGTAGTGTGTCTCTAAGAGTAGTACTCATTCGTTTCGGAAGAGACAGGTACGTTAATAGTTAATAGCGTACTTCTTTTTCTTGCTTTCGTGGTATTCTTGCTAGTTACACTAGCCATCCTTACTGCGCTTCGATTGTGTGCGTACTGCTGCAATATTGTTAACGTGAGTCTTGTAAAACCTTCTTTTTACGTTTACTCTCGTGTTAAAAATCTGAATTCTTCTAGAGTTCCTGATCTTCTGGATAGCGACGCGATATACTACCATCGAATCCTCTTAGTCT
+
/7:;<AC?CCCCBBBAAC9BABBDCC@@@A;;.9?==8?@<B?BCHAABG@CCCCE@C@CDBB?C@CCCCBBBBB@BDEDE5A@=@@A@;@BDC@CCA=AC9;;@DCC@CCCDCCBB?AAA;@<ACBABCCC@BCCC@DCBBBBCBBDCCCCBBC?BBB>AA?C>AACCBBADE@C;;;;.;=A=;;<<<*;CCDE<;;CCCBBBAA5;;;;*;@@@@;@<;;5;CCBBBB@C@CCAAAB@BAC@BBBBAAABBC@AADDCCCCC?@?ACF@CC?AA@=@C@A@
@ATNG8:02011:04026
GATGGTAGTATATCGCGTCGCTATCCAGAAGATCAGGAACTCTAGAAGAATTCAGATTTTTAACACGAGAGTAAACGTAAAAAGAAGGTTTTACAAGACTCACGTTAACAATATTGCAGCAGTACGCACACAATCGAAGCGCAGTAAGGATGGCTAGTGTAACTAGCAAGAATACCACGAAAGCAAGAAAAAAGAAGTACGCTATTAACTATTAACGTACCTGTCTCTTCCGAAACGAATGAGTACATAGATATACGTATAGCTACCATCGAATCCTCTTAGTCT
+
::>>9==@?@C@@@ECCCICBCB;;69@@=ACBBAA=A@CDCBCCC@CC@C@@AACDCCC3C?BBBBAACB@@@999;A@@@,;;592999&9<D:AABCBBB<;:;@BDADAC?CCBCBCBBABA@@FCCC@CBBB@BBBA?>981;<A;;6;C@?@BBB?@??BBD?AA=???;?>@AA8>?;7::::::&7:7;///;>D=>:=;<<==8=<@@CED@;;;??BB@BACCD>C??;999@A?>@BBA>=>>>BBAAABAAA>>:=>??A=AA<==>=AA888
@ATNG8:02016:04000
GATGGTAGCGCATATCAGCGCAGCCCAGAAGATCAGGAACTCTAGAAGAATTCAGATTTTTTAACACGAGAGTAAACGTAAAAAGAAGGTTTTACAAGACTCACGTTAACAATATTGCAGCAGTACGCACACAATCGAAGCGCAGTAAGGATGGCTAGTGTAACTAGCAAGAATACCGCGAAAGCAAGAAAAAGAAGTACGCTATTAACTATTAACGTACCTGTCTCTTTCCGAAACGAATTGAGTACTATGTAGAGCTCTATACTACCATCGAATCCTCTTTAGTCT
+
>=<<?BBBBCCCBAACBBBCCC9994:CD?CBBBBB?B?BBCCDCC?AB?B?@?@?@@>>@'@=BECCBBDCCCC>CCBBCCC5CA;@2:::-;B@<@@@@CCBCB?B?AB?@AA=A@BCCBBBCCBCCCCBB@CFBB?AA@D@A@A6969:94:CBBBBBC@D@@@AA?BB?@@@@BBB@?9@<<8<<<<<.>@?B:99BBAAA<A;768918:>>B@@=@@AAABBB=A?AA@6>00+0+0>>@CCBBBBBBCBBBAA@>@@666>:>AAA?;>><565=6;>000
@ATNG8:02018:04028
GATGGTAGTCTCAGATAGTCTATAGTACTCATTCGTTTCGGAAGAGACAGGTACGTTAATAGTTAATAGCGTACTTCTTTTTCTTGCTTTCGTGGTATTCTTGCTAGTTACACTAGCCATCCTTACTGCGCTTCGATTGTGTGCGTACTGCTGCAATATTGTTAACGTGAGTCTTGTAAAACCTTCTTTTTACGTTTACTCTCGTGTTAAAAATCTGAATTCTTCTAGAGTTCCTGATCTTCTGGACAGAGTGTGCAGATACTACCATCGAATCCTCTTAGTCT
+
;>>@?ABBCCDCCBBCCCBCBCDBBBCCCC@@<?BBB=CC@C@CCCDCCC?CCCCC?C?@@@A?C@DDCBBBACA<AA?@>/?A<??BB=ABBBACCC?BD;;:@CCCACCCBBADD@CBB?B@GCBCBCCC?BBCC?DBBBAAACCBBBBCBBB@CAB@BC?B?BBCCBBBDF>BBCFF<C>B>;;:;:*;BBBC>BBGICCCBBC?BBBB5BBBBD@B@BE@CCCBBCA?A@BCCCCC?AAI@CCBBBBBBAAABCCCCCCDD?BBBBB?BB>??=@BBBAB
@ATNG8:02022:03997
GATGGTAGAGTACAGTGTAGTAGACCAGAAGATCAGGAACTCTAGAAGAATTCAGATTTTTAACACGAGAGTAAACGTAAAGAGAAGGTTTTACAAGACTCACGTTAACAATATTGCAGCAGTACGCACACAATCGAAGCGCAGTAAGGATGGCTAGTGTAACTAGCAAGAATACCACGAAAGCAAGAAAAAGAAGTACGCTATTAACTATTAACGTACCTGTCTCTTCCGAAACGAATGAGTACTGTATCTATGTGTGCGCTACCATCGAATCCTCTTAGTCT
+
:==>=A@B@@@;;CC<:;C;99JB@8A;;6;AAA@@>@@CBCCBAA>@A=@<=<>:9999'9;BBBBDBBBCCC:@@@@@;@CBC=@5<<<*;BC?BCCCBBCBB@BADDAFCC@BBDBHCCBBBCFCBB;:9:BAA?BABB??>@=A?AAA@BBBBCCBB>ABDCBB?BC@BBB>AB:<>6///1799::,6=4=///77@@A<?;?@AE7;7;EEBB@@@@BABAAE?BBB=BBE?AAACCDDCAAAABBBAB>??BBBAB??;@DA@@<=<77766;@:9:
@ATNG8:02024:04006
GATGGTAGGCGTGTGAGAGTCTGCCCAGAAGATCAGGAACTCTAGAAGAATTCAGATTTTTAACACGAGAGTAAACGTAAAAAGAAGGTTTTACAAGACTCACGTTAACAATATTGCAGCAGTACGCACACAATCGAAGCGCAGTAAGGATGGCTAGTGTAACTAGCAAGAATACCACGAAAGCAAGAAAAAGAAGTACGCTATTAACTATTAACGTACCTGTCTCTTCCGAAACGAATGAGTACAGAGAGTACGATATGTCTACCATCGAATCCTCTTAGTCT
+
9===ACBC@BCBBBBDCCD@AACCC8BEEACBBB@@>@>@@BB@@@6::=@;@><99999'86;>>774B;;;C6C=BBBA@1;<8;29::*93<8>7888;;??=@=BB<@??7;:@@@@??@@@DD999C<@>>C<<<<=<=8858>EEK=B;;;;??@<?>BBDD@BB?B>><A@:::1;//)/8788*//(5555977798<8=?>=9=:=7///6<;<=>>><@:>=B:<??;?;6://///88>ACAAAAA@@@@@@@D;>?AAA<:;7;AA<AABB?
@ATNG8:02026:04035
GATGTAGGCGTGTGAGAGTCTGCCCAGAAGATCAGGAACTCTAGAAGAATTCAGATTTTTAACACGAGAGTAAACGTAAAAAGAAGGTTTTACAAGACTCACGTTAACAATATTGCAGCAGTACGCACACAATCGAAGCGCAGTAAGGATGGCTAGTGTAACTAGCAAGAATACCACGAAAAGCAAGAAAAAGAAGTACGCTATTAACTATTAACGTACCTGTCTCTTCCGAAACGAATGAGTACGTGTGCGACGTGTCTCCTACCATCGAATCCTCTTAGTCT
+
AA@<BEGAJAAABCCCCBB@@BCD?DCC@AABBBF@C?CCBBBBB?CC?B?BBBBBBBB3B?BBCBBBC@BBF>@@@A???2??;?;@@B8BCC?CA>????99284:?<AAA<@@@???A@@???@===>;>>>C5<<>A====9=;@@A9>>@@?>>>;??@ABC>BB@B<:5:95555)79:488889(8808=??@@@BB<A=A???9>;>>===;>>>>>>>;@;<;:3<;;6=>>><=<>=<<888AA;;;@B@@<@@C<>===A<AB=:;:<>::::
@ATNG8:02032:04014
GATGGTAGCACGAGTCACTCATATCCAGAAGATCAGGAACTCTAGAAGAATTCAGATTTTTAACACGAGAGTAAACGTAAAAAGAAGGTTTTACAAGACTCACGTTAACAATATTGCAGCAGTACGCACACAATCGAAGCGCAGTAAGGATGGCTAGTGTAACTAGCAAGAATACCACGAAAGCAAGAAAAAAGAAGTACGCTATTAACTATTAACGTACCTGTCTCTTCCGAAACGAATGAGTACGAGAGTCAGAGCAGAGCTACCATCGAATCCTCTTAGTCT
+
5<<<?CCDDBB=<==;;;><A666?9;;;7;9<;5516.5<=566>8;;7<549333999'<6;=8:::<;333,7395?@@+??:=9===7@BBAAAAAABB@@>@?CC@CDF?@@?@ABCCCB@@A@@@BAECCC>AABAABBB=B?BBC@CCBB@AAC?ACABBB?BB@@>?>A@999,7994567787%/:69///>=@@@;>;>?AA<?;??B@@>@BBBBBB@C?AAC>DDD=@@@DCCCAAAAACCBBBB?????@@==:>@@@B=??<::8;?CAAA
@ATNG8:01993:04040
GATGGTAGTACATGATAGACGACACCAGAAGATCAGAACTCTAGAAGAATTCAGATTTTTAACACGAGAGTAAACGTAAAAAGAAGGTTTTACAAGACTCACGTTAACAATATTGCAGCAGTACGCACACAATCGAAGCGCAGTAAGGATGGCTAGTGTAACTAGCAAGAATACCACGAAAGCAAGAAAAAGAAGTACGCTATTAACTATTAACGTACCTGTCTCTTCCGAAACGAATGAGTACGTGTGCGACGTGTCTCCTACCATCGAATCCTCTTAGTCT
+
4<==?BCBBBBBBCBBBBBB@@@CB>BAA?ADB::6;7;ABABCC?BA=A=@?;>C@CC5C@GDCBECCCEDD>BA@@@@@0@B@C?CCC;CCC@CBBBDCCBC?C?CA=AAB>BBA@@ABBDBBCDCBCB@CCCC?BBBB@@@C?B@C@@>@CCCCBBC@CCCBBB>BA=BBA9===<;3===999999(9A?A::9BBB==:=:=?@A7:7:ABBB@CBBBADD@DA999-;;;5:??BABBCBB>@?BBBBBBABB>8>>><;D???<A?::;;5;>;;;
@ATNG8:02001:04058
GATGGTAGCTCTGCTCTGACTCTCGTACTCATTCGTTTCGGAAGAGACAGGTACGTTTAATAGTTAATAGCGTAACTTCTTTTTCTTTGCTTTCGTGGTATTCTTGCTAGTTACACTAGCCATCCTTACTGCGCTTCGATTGTGTGCGTACTGCTGCAATATTGTTAACGTGAGTCTTGTAAAACCTTCTTTTACGTTTACTCTCGTGTTAAAATCTGAATTCTTCTAGAGTTCCTGATCTTCTGGCGCTCTGTCACGTCTGCTACCATCGAATCCTCTTGTCT
+
5===@CCC@@;BBCCCCAA@BAA@@BDAAA@@99:;9)4C7@>ACCECEGAAAA;;;)9449;;5;<@B?@@00,/;6::;;;)///(444;3:;<<8<<=89>*////:<=>?>@AAAA=@>?;=2:9;;;AAA<@ACB@CBBBB@@@DDCA@@BAA<@@@?@?>@@@?@;;;BAA=@CCCC;C<?99:99*9=99D:@999965::<.444&44459.5.44.4@@@@9949:><<@>?:=9;6;BBBB@@ABAAA@;;;ACCC@CBCCD;=>::9:9?@A@
@ATNG8:02009:04084
GATGGTAGACATATCGTACTCTCTGTACTCATTCGTTTCGGAAGAGACAGGTACGTTAATAGTTAATAGCGTACTTCTTTTTCTTGCTTTCGCGGTATTCTTGCTAGTTACACTAGCCATCCTTACTGCGCTTCGATTGTGTGCGTACTGCTGCAATATTGTTAACGTGAGTCTTGAAAACCTTCTTTTTACGTTTACTCTCGTGTTAAAAATCTGAATTCTTCTAGAGTTCCTGATCTTCTGGTGTCGTCTATCATGTACTACCATCGAATCCTCTTAGTCT
+
:<=>ACCCBBACCEDDDCCBBBDCCCCCBB9989@@A:BA=A?BBBBBBB>BC@@@?B@BBBB?B>BBBBBBBB?:>?ABA/@?9;555-8AAA?B?;5;A2:;;@AB>@??A?>@A9>;;7;9<>=>>>>>:??@C5::BA>::;DCC@@@A>>9:;:<AA<A<A?@@@@@@@<>===2?:>:>>>?>/><<<<1<///65:=87-2525$26669395;;5999>===8<8<?@A;96://,/99<=@>>>@AA@??A?@A?=AAAAA=::6633-33333
@ATNG8:02013:04072
GATGGTAGTGTGTCTCTGAGCAGTAGTACTCATTCGTTTCGGAAGAGACAGGTACGTTAATAGTTAATAGCGTACTTCTTTTTCTTGCTTTTCGTGGTATTCTTGCTAGTTACACTAGCCATCCTTACTGCGCTTCGATTGTGTGCGTACTGCTGCAATATTGTTAACGTGAGTCTTGTAAAACCTTCTTTTTTTACGTTTACTCTCGTGTTAAAAATCTGAATTCTTCTAGAGTTCCTGATCTTCTGGACAGAGTGTGCAGATACTACCATCGAATCCTCTTAGTCT
+
6?A=?C995:4;5955555555;555;:::?::.3::91:B2;65::<<==:;@;<=6;7;==>2=800/9/659>455555$5:794555&5<55.96>5<>:<A@BBC?CBBBBBBDADCE@B>BBBBAAADACCBB@CCBCGDC;;;CBBBB;;6<AA>AC@C@DCC;;9@@@=ABBFL:C>B=@?AAA@@#;9@@@:@@B@@BC:9:?BBBC2@@?@A5;4;;5;AB<<<D@E@BAABBB?BBB@CBCFDBBB@@@BCACBB;;;@AAAAB=@A=:::;=>?@B
@ATNG8:02017:04042
GATGGTAGCGCGACGAGCGTAGACCCAGAAGATCAGGAACTCTAGAAGTATTCAGATTCTTAACACGAGAGTAAACGTAAAAAGAAGGTTTTACAAGACTCACGTTAACAATATTGCAGCAGTACGCACACAATCGAAGCGCAGTAAGGATGGCTAGTGTAACTAGCAAGAATACCACGAAAGCAAGAAAAAGAAGTACGCTATTAACTATTAACGTACCTGTCTCTTCCGAAACGAATGAGTACGATGAGAGAGCTCTCTCTACCATCGAATCCTCTTAGTCT
+
<=@>>@?A:5;;9<@ACBBBBCCCC?CCC?CCCCCC@C?CCCFEAA=@AEF@AAADD@BB?C@CC@@BCCEBBB>BBBDDDD2CC@C?BBB6;;A?@@ABCBACB?B?BD@@@@>A@CDIDCCBBBBD???D?BBAB?BBBBBBBB>A?B??<?AAAAAAA?BBBBBB???8???599BAA4;88188988(.905...;;>>@<@<@AAB=@==<BBB>ABBABCG?C@BBB<AAA?:;;CBBCAA999DCDBBBBAA@BAA@B@B>>>@<@@=@@@:>>@??
@ATNG8:02031:04076
GATGGTAGCACGAGTCACTCATATCCAGAAGATCAGGAACTCTAGAAGAATTCAGATTTTTAACACGAGAGTAAACGTAAAAAGAAGGTTTTACAAGACTCACGTTAACAATATTGCAGCAGTACGCACACAATCGAAGCGCAGTAAGGATGGCTAGTGTAACTAGCAAGAATACCACGAAAGCAAGAAAAAGAAGTACGCTATTAACTATTAACGTACCTGTCTCTTCCGAAACGAATGAGTACGATGAGAGAGCTCTCTCTACCATCGAATCCTCTTAGTCT
+
@:>>@BBECCAB===>CBBBBA@@C:CBB>BBBC<<7;?CBCCCCC?BB?@>@BB@ABAB2B?BCBBCBBB@@?88:;AAAA2AB<A2;;;6<CC@CCBCCBBBB@B@CC?ACD?CB@@ACCCCCDDCCBBB?BBBB>@@BBBBBB>B>B??=@CCBBCCC?BBBBBB?@@<>>?;@@9:9,7<<99:;;;+:@<B;;;AAA??<><>@@B:>:>ACBB@BCBBBBB=@=@@@9@994:BBBEEEAA>??B@@@@@@===;:;AA<@;;:B<@@<>>=;>@=>=
@ATNG8:02032:04083
GATGGTAGTAGTACACTAGTCATACCAGAAGATCAGGAACTCTAGAAGAATTCAGATTTTTAACACGAGAGTAAACGTAAAAAGAAGGTTTTACAAGACTCACGTTAACAATATTGCAGCAGTACGCACACAATCGAAGCGCAGTAAGGATGGCTAGTGTAACTAGCAAGAATACCACGAAAGCAAGAAAAAGAAGTACGCTATTAACTATTAACGTACCTGTCTCTTCCGAAACGAATGAGTACTATAGACTATCTGAGACTACCATCGAATCCTCTTAGTCT
+
A<@>@CDCCC;;:CC@@CCBBCBBB@CCC@CD99;B7;7;CCCLHF?BB?CACB@@?DDC2A?CAABCCCC???9?@AAABA2BB=B<AAA9CCEACCCCCBBDC?B?BC@CCC;@?CABCCCCCCBBAAAB@BBBB>A@A??@><:@@CCC@CCAAABBB>AACCBB?BC?9999??>>>8?:819AAAA/AB=>;;:>>=::59;>=>>:=:=?BCC?BBBBBCC?B?BCD>BBB@>???BCCCCB@@@>>>@CCBCBB@??B?BBBBB=??;??;;ACA?@
@ATNG8:02036:04072
GATGGTAGCGCGACGAGCGTAGACCCAGAAGATCAGGAACTCTAGAAGAATTCAGATTTTTAACACGAGAGTAAACTTAAAAAGAAGGTTTTACAAGACTCACGTTAACGATATTGCAGCAGTACGCACACAATCGAAGCGCAGTAAGGATGCTAGTGTAACTAGCAAGAATACCACGAAAGCAAGAAAAAGAAGTACGCTATTAACTATTAACGTACCTGTCTACTTCCGAAACGAATGAGTACGATGAGATCTCGTGTGCTACCATCGAATCCTCTTAGTCT
+
?@=>@BCBBBBCBBBCGEHAAABBC=BBB@EBBBBD@D?AACCBBB?BB?B?BA@99999(:<@ABBBBBBCDD>BB?BBBB1B<4969??3>>B=B@@<;;<//)/6::66:C=AB;;;@???@???>><@<@;;:9<=@@@@>>9<;>6888@@BBBC<AA=>>A=@@6<<;)//---(-//(.3333'383;9<9;;AAA=A;AAAA;?:?=>>?=@AAA:;<?:=<9<<29=<8;556...8777=9999>@AA>>:8;@@<@@A==7==7///9=9::@
@ATNG8:02040:04056
GATGGTAGGAGACACGTCGCACACGTACTCATTCGTTTCGGAAGAGACAGGTACGTTAATAGTTAATAGCGTACTTCTTTTTCTTGCTTTCGTGGTATTCTTGCTAGTTACACTAGCCATCCTTACTGCGCTTCGATTGTGTGCGTACTGCTGCAATATTGTTAACGTGAGTCTTGTAAAACCTTCTTTTTACGTTTACTCTCGTGTTAAAAATCTGAATTCTTCTAGAGTTCCTGATCTTCTGGCGCGTATGTATGTCGCCTACCATCGAATCCTCTTAGTCT
+
4:;<?BCB?CCBBCCA@@BBCCDDDBAAA0//7==@E>CC?B?CDBBBBA?BCCCB>B>BCBB>B>BBBBBBBBA=?>?=<.=>;>878+8999=AAA?BB>AAAB?>;??==>ABB=B?>:?<@A<=8:8>=AAAC8>>AA>>>?@@@@A:;:A<???=AA;@;<<;A@@>@@7>>?A?5A9<4<<:::.:@;><5>@@==<>>@>;>><>/>>>>A=A<><:<>>@>?>;A7>>AA==7;;@;;;=>>?<<<C>>>==A:99<49///=7;;49@@=@@===
@ATNG8:01994:04132
GATGGTAGGTGCAGCATGAGTGTATCCAGAAGATCAGGAACTCTAGAAGAATTCAGATTTTTAACACGAGAGTAAACGTAAAAAGAAGGTTTTACAAGACTCACGTTAACAATATTGCAGCAGTACGCACACAATCGAAGCGCAGTAAGGATGGCTAGTGTAACTAGCAAGAATACCACGAAAGCAAGAAAAAGGAAGTACGCTATTAACTATTAACGTACCTGTCTCTTCCGAAACGAATGAGTACGTGTGCGACGTGTCTCCTACCATCGAATCCTCTTAGTCT
+
999;799>30/////<;;;>>DCCAB7;;A<@=@@@?=@@DDDCCCC@DE@C@@A@BABBB2B@CAAAAAGC>C@29555555$5;5:2494&4><8=BCCDCB::7:=>>9?88.3=;:BBCCCDCCCBBB@=A@@A?BBAAAAAA>B?C;<8<AAA@@9:89ABBBB?BB?BAA599@@?8@00*0=>>>'0)/.3557;==<<6<:9:::5:6;:A@@=@BAABB@>@=@@@-000*0:<<=?>?<<878339=>@BBCA<====///679=D:?;;7;GCAA
@ATNG8:01998:04106
GATGGTAGTGTCATATGAGAGTGTGTACTCATTCGTTTCGGAAGAGACAGGTACGTTTAATAGTTAATAGCGTAACTTCTTTTTCTTTGCTTTCGTGGTATTCTTGCTAGTTACACTAGCCATCCTTACTGCGCTTCGATTGTGTGCGTACTGCTGCAATATTGTTAACGTGAGTCTTGTAAAAACCTTCTTTTTACGTTTACTCTCGTGTTAAAAATCTGAATTCTTCTAGAGTTCCTGATCTTCTGGTATGACTAGTGTACTACTACCATCGAATCCTCTTAGTCT
+
;6>>;CCBBB@;?=>AAABBA@;;;;<;<@;505;;;4<<7:69;965::5999949):89=9;0;>BAA<B9909<055>>>+::<4:9;>4;;=>9<9945;6;665=?8;A;=@@AB?ABA>A>BBCBBIA@<A@@@;@BA;;9>=>>@?AACCC@::9@CC?C<?@@@@@A>@;?9::::':;?299>>>*?>?<@0>;>99;695;.5555$5999<8<=BD?@==000>4=4=?BBBB?@?B>BBBCBDCCCCCBBBCBBBBC@BCCCF:;:@:::?AA;;;
@ATNG8:02001:04096
GATGGTAGTGTCAGTGCGCGTCGTCCAGAAGATCAGGAACTCTAGAAGAATTCAGATTTTTAACACGAGAGTAAACGTAAAAAGAAGGTTTTACAAGACTCACGTTAACAATATTGCAGCAGTACGCACACAATCGAAGCGCAGTAAGGATGGCTAGTGTAACTAGCAAGAATACCACGAAAGCAAGAAAAAGAAGTTCGCTATTAACTATTAACGTACCTGTCTCTTCCGAAACGAATGAGTACTGTATCTATGTGTGCGCTACCATCGAATCCTCTTAGTCT
+
9::<@AAABCCDCECCCCCC@A@A@;@AB@BCBBBB?B>A@AAA@A=AB>A?AAA>>>??.?<@ABBAAEEBCB=ABABBDD5BB?B>BBB<BBC@CBBCCBB@A>@?BB@CCC?BBBBBCCCBBBBCBBBB@CC@@=??AA@@AA<A@C;;:;BABBCDC@BBAAAB@CC?AAA>@@@@>8>98188888(8@8==<???A;;8;=@A@C;@<@A>>><@@===AA<@<AAA:>>>>@@@?>?A@@@ABA@>>>AB@@@@@@>=:=DAAA<AA<A@@<@A677
@ATNG8:02003:04096
GATGGTAGGAGACACGTCGCACACGTACTCATTCGTTTCGGAAGAGACAGGTACGTTAATAGTTAATAGCGTACTTCTTTTTCTTGCTTTTCGTGGTATTCTTGCTAGTTACACTAGCCATCCTTACTGCGCTTCGATTGTGTGCGTACTGCTGCAATATTGTTAACGTGAGTCTTGTAAAACCTTCTTTTTACGCTTACTCTCGTGTTAAAAATCTGAATTCTTCTAGAGTTCCTGATCTTCTGGCGCTCTGTCACGTCTGCTACCATCGAATCCTCTTAGTCT
+
CBCC?BBD>BBDCDCCCBBBBDCDCBABDCBB@BBBC=CC?C?A@CBBCC?BC@@??C=@AAA=@=AAAAACBAA>??>>>.<@;97333&399;6===7@C?BAABBA>ABA@@?AA<A@@:>:;;;;888B=B@@@<>>@@@@@??>=======:7//)//*/5;=A??????376??>/=4:487878(6;<;=:==<??>=;:9:??@A/;;;<H=A=AA<???A???=B=B>===D5:9:6;;;<<==>>@@??;;;AABD<@@??@<@@;@??;?@A??
@ATNG8:02009:04097
GATTAGTATAGAGCTCTAATAGTACTCATTCGTTTCGGAAGAGACAGGTACGTTAATAGTTAATAGCGTACTTCTTTTTCTTGCTTTCGTGGTATTCTTGCTAGTTACACTAGCCATCCTTACTGCGCTTCGATTGTGTGCGTACTGCTGCAATATTGTTAACGTGAGTCTTGTAAAACCTTCTTTTTACGTTTACTCTCGTGTTAAAATCTGAATTCTTCTAGAGTTCCTGATCTTCTGGGCAGACTCTCACACGCCTACCATCGAATCCTCTTAGTCT
+
CBB@BBCCCCCCDCBBBCADCCBCABB:98:BAD>BB@B?BBBBBBD@DCBBB@B@BBBC?C>@?@BBCBAA<@@AAB1BB=??BB;AABB>AAB>BC>BBBBBB?BBBB>A==9=>=8><=<>A>>=A9>>==698<9<;>=@AAAA::9A<AAA=AA;A9>>>@A@@@A;>>AAA6?=@<A;;;;,99333(------99/80888(2889;383;;29=@@;;;<@7;;@ABB9<<@B:A;::=<<<>==>??B<BCC=>;66<5::176<9=<=?@
@ATNG8:02012:04130
GATGGTAGTATCTGCACACTCTGTCCAGAAGATCAGGAACTCTAGAAGAATTCAGATTTTTAACACGAGAGTAAACGTAAAAAGAAGGTTTTACAAGACTCACGTTAACAATATTGCAGCATTACGCACACAATCGAAGCGCAGTAAGGATGGCTAGTGTAACTAGCAAGAATACCACGAAAGCAAGAAAAAGAAGTACGCTATTAACTATTAACGTACCTGTCTCTTCCGAAACGATGAGTAACTATGTAGAGCTCTATACTACCATCGAATCCTCTTAGTCT
+
0///)/:<7A;;;;=@BCB;96?BA=C;;:;BBB@@=@=@BB???B5858;698888:::+:7B888@A?>;;;37394999$5;8<8=<;.9//)/777:CBBB@B?AA=AAB?A@@@>;9.9@@>>;6559><<<8==::?:??;@;@?=9====858?48<:=??7==84446::<==5<<=7<==??+8858>=<=B???<@=@?CA;?:>;>@?187=;732+.2688.5/0/998/4039933779?9999?BA@@@>>9==@?A?BB?BBC?AA@>>
@ATNG8:02015:04090
GATGGTAGGAGACACGTCGCACACGTACTCATTCGTTTCGGAAGAGACAGGTACGTTAATAGTTAATAGCGTACTTCTTTTTCTTGCTTTTCGTGGTATTCTTGCTAGTTACACTAGCCATCCTTACTGCGCTTCGATTGTGTGCGTACTGCTGCAATATTGTTAACGTGAGTCTTGTAAAACCTTCTTTTTACGTTTACTCTCGTGTTAAAAATCTGAATTCTTCTAGAGTTCCTGATCTTCTGGTGAGATATGCATGATGCTACCATCGAATCCTCTTAGTCT
+
6>>>?BBB?BBBAA<@>?==BBBB@@A<?>@D=A;;;09?7;065<<<::7::;>@?C>@??B?B?BBBA@A@@A>ACFCC3B@;A9999&8@AA<??B>BA?AAABBB?BB??????=ABC=B<?@@>>>@@=AAAB<???@@@@@@AA@@@@@@=;;;=??<?<?A@A>>>BB<@@???3?<@<??DDD/AA>@>7>AA@>@B>::6:DDE/D>??@<@<>><>??C???=A<AAAA@>8==<8==<>>@@???C>>>>>>99;69///=5;;58??<A>=;<
@ATNG8:02021:04122
GATGGTAGGCTTGTGAGAGTCTGCCCAGAAGATCAGGAACTCTAGAAGAATTCAGATTTTTAACACGAGAGTAAACGTAAAAAGAAGGTTTTACAAGACTCACGTTAACAATATTGCAGCAGTACGCACACAATCGAAGCGCAGTAAGGATGGCCAGTGTAACTAGCAAGAATACCACGAAAGCAAGAAAAAGAAGTACGCTATTAACTATTAACGTACCTGTCTCTTCCGAAACGAATGAGTACGAGAGTCAGAGCAGAGCTACCATCGAATCCTCTTAGTCT
+
/;;;@CBA?@@055;596>BCBCCE=BBA=A@ABBB@B@BACAA;;9;B?B?BBAAADDD2B?CB@>>>>=BBC;A?37777$77/35;;;0;;<8;><>B??@A=A=@?;@BA<AACAA565>@@@AA<=<9==>@<@8::AA>><>:??B?B?BB?@@?<>>>BBB?BB?BCB???>>>9>==:89888(8:4;?@@AA???;?<?AAA=B=D@>=><C@@?====D:@@K;;;;6;=;;889===;:;@@@@@@@AAB???B:=;;6=9=>7///7<===:
@ATNG8:02023:04095
GATGGTAGGACGAGCGTCTGAGAGGTACTCATTCGTTTCGGAAGAGACAGGTACGTTAATAGTTAATAGCGTACTTCTTTTTCTTGCTTTCGTGGTATTCTTGCTAGTTACACTAGCCATCCTTACTGCGCTTCGATTGTGTGCGTACTGCTGCAATATTGTTAACGTGAGTCTTGTAAAACCTTCTTTTTACGTTTACTCTCGTGTTAAAAATCTGAATTCTTCTAGAGTTCCTGATCTTCTGGTGTCTGATCTGTATCACTACCATCGAATCCTCTTAGTCT
+
>>:>;<<A?CC@@AAB@@@BBBBB?BCBBCCCABBBC>CC@B@CBBBDBB@CGDDC@E@CCCC@C@BCCDDFCCC@CCCCC5CD?AACD@BCAB?ACC@CC9;:@AAB@CBBBFDCC<<<GAG@BBBCBCBC@CC@@>ABBBAA@@ABBCCCEDD?AAA?BB@B@BCBBBCCCC?B;;;;.;>A>CA@AA0ACCCC>CCCCBBBB;;:;DED5CDDBC@CACC@BBBBBBB?B@BBBCBB@BBC?BCCCBBBCBCABBCECDBBD@CCBBB@BB?BBB@BAAAB
@ATNG8:02025:04136
GATTAGGCGTGTGAGAGTCTGCCCAGAAGATCAGGAACTCTAGAAGAATTCAGATTTTTAACACGAGAGTAAACGTAAAAAGAAGGTTTTACAAGACTCACGTTAACAATATTGCAGCAGTACGCACACAATCGAAGCGCAGTAAGGATGGCTAGTGTAACCAGCAAGAATACCACGAAAGCAAGAAAAAGAAGTACGCTATTAACTATTAACGTACCTGTCTCTTCCGAAACGAATGAGTACGTGTGCGACGTGTCTCCTACCATCGAATCCTCTTAGTCT
+
@;C:BB@CCCCDCCCDD@AACCC=CDF?BCCBBC@C@CCCCAA@?BB=@=@AA@@AAA2A=ABB@@?CCBBB;@A99999(98139==>1@=C8=>8;A@:;;;>>GD=A??<>>>>?>>>?A???@A?A;>>>A9>>>>=<=>9>;==@>AA>>>?>>:>;>>@@=AB@BDD?A>@AD9<<>=???=>/9:5:AAAAAAAA<A<9::D<>:>>>==:=AAA;;=;?;?AA:@CC@BBACBBBBBC@@@ACBBBCBBBC@BBB?B>??@<><8??<8>@>??
@ATNG8:02026:04108
GATGGTAGCTCTGCTCTGACTCTCGTACTCATTCGTTTCGGAAGAGACAGGTACGTTAATAGTTAATAGCGTACTTCTTTTTCTTGCTTTCGTGGTATTCTTGCTAGTTACACTAGCCATCCTTACTGCGCTTCGATTGTGTGCGTACTGCTGCAATATTGTTAACGTGAGTCTTGTAAAACCTTCTTTTTACGTTTACTCTCGTGTTAAAAATCTGAATTCTTCTAGAGTTCCTGATCTTCTGGATATGAGTGACTCGTGCTACCATCGAATCCTCTTAGTC
+
===>?BBBBBAAA;<;;AAAA@DCCBBBCBBB?BCDD=BB@D@BBBCABAIHCBBB@D@CBDF@C?@@@BCCCDB?BBDDD2CD@CCBC<BBBB?BBB>BC8;;@BCCADBBCCDCC@CBC?C?CDCCCBBB?BBBB@CBCBCBCBCCBBBCCCC=CCC@BB?B?BBCCBBCCC@BCHCC<CACACCGCD5CCBCC?CCCCCBB;;;?BCCC5CBBDHAD@CB?AABBBBC@C>??BCCD?CBCABBBCCCCBDCCAAAA@@ABB????CB?BB@999?B@@@
@ATNG8:02028:04128
GATGGTAGGCACTGCGCACACATCCCAGAAGATCAGGAACTCTAGAAGAATTCAGATTTTTAACACGAGAGTAAACGTAAAAAGAAGGTTTTACAAGACTCACGTTAACAATATTGCAGCAGTACGCACACAATCGAAGCGCAGTAAGGATGGCTAGTGTAACTAGCAAGAATACCACGAAAGCAAGTAAAAGAAGTACGCTATTAACTATTAACGTACCTGTCTCTTCCGAAACGAATGAGTACACATCGTCGTGTCGTGCTACCATCGAATCCTCTTAGTCT
+
B@CCACCC@C@CCADDCCCBBBAAA;BCC@CCDCAA>A?BBCBBBB?BB?B?CCB@AAAB2B@DCCABBBC>>;3;>99::;*;I>E=AAA9ACCACBBCDDCCC?C?BB?BBB>BBBABBCCCCCCCBBBC@CCCB<??BBBCBC>C@C@@>?BBBBBCB?AAA@@@?DD@BBB?BBCBA:@>=8=;:::/;>:?>>>>>AAA<A=>>>?9<9=@CCC@CCAAABB?A?BBB=BCD@AAABBBBBCCDB?>BBBBBBBBBACCD?C@@@C?CC?AB?<@>>;=
@ATNG8:02031:04093
GATGGTAGGCGAGAGTGAGACGCAGTACTCATTCGTTTCGGAAGAGACAGGTACGTTAATAGTTAATAGCGTACTTCTTTTTCTTGCTTTCGTGGTATTCTTGCTAGTTACACTAGCCATCCTTACTGCGCTTCGATTGTGTGCGTACTGCTGCAATATTGTTAACGTGAGTCTTGTAAAACCTTCTTTTTACGTTTACTCTCGTGTTAAAAATCTGAATTCTTCTAGAGTTCCTGATCTTCTGGATACACTCATGTGCACCTACCATCGAATCCTCTTAGTCT
+
>:<=ACDB?CCBBBDCCCCD;;;CCDCCEC@@?@CCC=BB?B@BBBBCBB?BCCAA=A?BBBB?B=??AAAAAA?<??ADC3??=@BAA9ABBB>BBB?BC:==@CCC?>>>>>A=<7;;>9>=A>>>===>9>???9><<<;;;=AA>>>=><A;=>=:A@;A;AAAACA==?;?@ADD5A<@;96565(39222(,,,,,,7;:<4:9:9(5=<785:8>><A>=>@@@;@7;;<://,/:=9==???;;;>>>>>>==8===8===>@;??<;;;<>A??=
@ATNG8:02031:04104
GATGGTAGACATATCGTACTCTCTGTACTCATTCGTTTCGGAAGAGACAGGTACGTTAATAGTTAATAGCGTACTTCTTTTTCTTGCTTCGTGGTATTCTTGCTAGTTACACTAGCCATCCTTACTGCGCTTCGATTGTGTGCGTACTGCTGCAATATTGTTAACGTGAGTCTTGTAAAACCTTCTTTTTACGTTTACTCTCGTGTTAAAATCTGAATTCTTCTAGAGTTCCTGATCCTTCTGGTATACACACTCGCTCGCTACCATCGAATCCTCTTAGTCTATCACCACTGCCCATAG
+
B==>:>==B==<=A?BBCFDCBCCIGEG<969;>>CC>AA>B?A@BBBBB>84:BB?D?CDBC<@6::?@?@?:8025555(5=6==<8970;6;0-)-2(--4433.377899//)/66/65>@A>>@A=7<<//,/>=<;;;?>==;;;::=8=>?=@A=D=BB==>?D761666>>*/*/366666)6>::9066:///899<1888(5789927...(.666../.52868//)..337275.//76;565<99;<;;;=9>>>@A<AA<A>>:>@@@A@@@>>:998-,,',,*(
@ATNG8:02031:04126
GATGGTAGCGCACACATAGATACAGTACTCATTCGTTTCGGAAGAGACAGGTACGTTAATAGTTAATAGCGTACTTCTTTTTCTTGCTTTCGTGGTATTCTTGCTAGTTACACTAGCCATCCTTACTGCGCTTCGATTGTGTGCGTACTGCTGCAATATTGTTAACGTGAGTCTTGTAAAACCTTCTTTTTACGTTTACTCTCGTGTTAAAAATACTGAATTCTTCTAGAGTTCCTGATCTTCTGGTCTACTACACTGTACTCTACCATCGAATCCTCTTAGTCT
+
//993:;</96@969EAA;@;;::;5449;44.5<<<6=<6:7<///://)//99;3:5>>:?:@5:59::4449388888'8:588::1889;4;<=166:>===<?:>CC@CC?A9<00+0*0>><@>6945<;:7<@BECCABB@@@@A@AC@DCC@DD?A8;;BA@@B?@;:>>9=0=5@8AACCB099:::.9@@966;>;=:<===+///;::3975505888:;;8=8===;::643/8<<0///;:9:;666>@=99<7///783//+4337999<9
@ATNG8:02033:04137
GATGGTAGCTCTGCTCTGACTCTCGTACTCATTCGTTTCGGAAGAGACAGGTACGTTAATAGTTAATAGCGTACTTCTTTTTCTTGCTTTCGTGGTATTCTTGCTAGTTACACTAGCCATCCTTACTGCGCTTCGATTGTGTGCGTACTGCTGCAATATTGTTAACGTGAGTCTTGTAAAACCTTCTTTTTACGTTTACTCTCGTGTTAAAATCTGAATTCTTCTAGAGTTCCTGATCTTCTGGTGAGATATGCATGATGCTACCATCTAATCCTCTTAGTCT
+
<<@>@CBCC===>BBCB;99BBBBBBBBBAAA?AAAA<BC=B?CBBCCDJ@BCDED8;8;AAA=BBCDCCB>>CC<9::;;*4@<ABBG=BBBA?ABB?CC7;;;?:949@ABCBBB>A@A?A=A@BBECAA7<<@@=ACCCB;<;@@@BAAAAC@@@A@@?=?@BBBCBCC;;5;;<;;.<>A><<;;;*:?;:;.;ACBBBBAA<8<<<.:::<<8<@CE@CA@@B@@=@?BAA@@?;?@B=BBBABCC<<<@ABBCBBBBC=@@@@?;?@?ABE>BABBB
@ATNG8:02034:04115
GATGGTAGCACGAGTCACTCATATCCAGTAGATCAGGAACTCTAGAAGAATTCAGATTTTTAACACGAGAGTAAACGTAAAAAGAAGGTTTTACAAGACTCACGTTAACAATATTGCAGCAGTACGCACACAATCGAAGCGCAGTAAGGATGGCTAGTGTAACTAGCAAGAATACCACGAAAGCAAGAAAAAAGAAGTACGCTATTAACTATTAACGTACCTGTCTCTTCCGAAACGAATGAGTACGAGAGTCAGAGCAGAGCTACCATCGAATCCTCTTAGTCT
+
>AAA>96;@B@@;?;;A;>>?666>:>=B==?CAAA?B@DED@@?>;;:7:599333333$37;<=<AACABAC8>?A<:::(49.58==>2BBCACCCFDDDCC@C@CC@BBB@BBBBBBCICBBBBBCCB@BBA@=@999AA??<@?BBB@BCCDCCDA>ACCCCC?BB?>>?499=??8>??<888989%9><B888ABA>?7;7;=@D3858AC@A>AA@??BB?C?CCC=B9949AA@ABBBBBBBBBBBAAAEA===BAA=A>=<=88808889>@:::
@ATNG8:01996:04185
GATGGTAGCTATACGTATATCTATGTACTCATTCGTTTCGGAAGAGACAGGTACGTTAATAGTTAATAGCGTACTTCTTTTTTCTTGCTTTCGTGGTATTCTTGCTAGTTACACTAGCCATCCTTACTGCGCTTCGATTGTGTGCGTACTGCTGCAATATTGTTAACGTGAGTCTTGTAAAACCTTCTTTTTACGTTTTCTCTCGTGTAAAAATCTGAATTCTTCTAGAGTTCCTTATCTTCTGGTAGAGCTGCATATATCTACCATCGAATCCTCTTAGTCT
+
::=>@CCCCCCCCBCCCCCCCCDDBBBBCA@@;@999,;C=A>CBDBCBB<@A@AB?B?BC?><?>BABBBBABA=<<<<<<&?A>B@BC=BBBB>BBB>BB;>>?CEC?BABB@AAA;A>>:>;>?>A;;;=;CC==7;;>888;;ADAA@<<;?;>@=;AA=C:??>>>@@@A<AAAAA5A<@<????@/?A9999-66///==-//===,89>@?293::3;=>@?@?<A<A<A=9;,//606;;=AA>>>?@?@BA@@>=:=@>>>;>>9;;:8<<::9
@ATNG8:01999:04170
GATGGTAGACATATCGTACTCTCTGTACTCATTCGTTTCGGAAGAGACAGGTACGTTAATAGTTAATAGCGTACTTCTTTTTCTTGCTTCGTGGTATTCTTGCTAGTTACACTAGCCATCCTTACTGCGCTTCGATTGTGTGCGTACTGCTGCAATATTGTTAACGTGAGTCTTGTAAAACCTTCTTTTTACGTTTACTCTCGTGTTAAAAATCTGAATTCTTCTAGAGTTCCTGATCTTCTGGCGCGTATGTATGTCGCCTACCATCGAATCCTCTTAGTCT
+
>:==@CDDDBB@CCECCCECC@BBDDBBBCAA>ABBD>CB>A>ABCBCAA=BBBBC>A?CAC??C?CCAAABBBC>B>=></==:<6618@AA?BDE?CA2;:AA7657BBB??>>:>AA;A;AAAA>>>>:>A>>9><<<?>>>A@@@A>=<<8=?>;?@=B<??>>?AAAB<@@??>6@<><>9999+79666),,,,,,9</838AAA/A@>@A=A<>><>>>>@@@<@:;>A@@@:>=B=@???A>=>;@AA??@><@@@=A@???;AE=@9969=666
@ATNG8:02006:04147
GATTAGAGTATCATGTGTATCTCCAGAAGATCAGGAACTCTAGAAGAATTCAGATTTTTAACACGAGAGTAAACGTAAAAAGAAGGTTTTACAAGACTCACGTTAACAATATTGTAGCAGTACGCACACAATCGAAGCGCAGTAAGGATGGCTAGTGTAACTAGCAAGAATACCACGAAAAGCAAGAAAAAAGAAGTACGCTATTAACTATTAACGTACCTGTCTCTTCCGAAACGAATGAGTACTACTCTCAGAGACACACTACCATCGAATCCTCTTAGTCT
+
@<B9BBCCCBBFICCBCCBBBCE?BAA?BCCC@@>@@CCCBCEC@AA?A@BBB@@@@@0A?CBCBDCCCDDA9@A<;;;;$997<2944&4=95;B=BKEBDA9>9995:@B<AABBCCLCCBCCCCC;;7;;<<>BACA@A?C?C@C;;7;BAAABAA=A@@@@@=>?9<?<2989999+9999@BBBBB(88025259@AA=////;<>,/,/>AAA=CA@@BCB=@?@BE>@@@?BBCBBCCCAAABCCBB>>>B>>>BBCC>==AAA<??:8887;B@@@
@ATNG8:02006:04185
GATGGTAGTATATCGCGTCGCTATCCAGAAGATCAGGAACTCTAGAAGAATTCAGATTTTTAACACGAGAGTAAACGTAAAAAGAAGGTTTTACAAGACTCACGTTAACAATATTGCAGCAGTACGCACACAATCGAAGCGCAGTAAGGATGGCTAGTGTAACTAGCAAGAATCCACGAAAGCAAGAAAAAGAAGTACGCTATTAACTATTAACGTACCTTTCTCTTCCGAAACGATGAGTACATAGATATACGTATAGCTACCATCGAATCCTCTTAGTCT
+
:<<=@BCCCCBBBDEBCBECCCCBA>ABB@DCBBBB@B@CCEBBBB?BB?B@BBA>????1??CABABBBBAA@8?>9;;;;*;A>B5;;;6;BDBCCBDCDDDC?B?AB?CCD>ABBBBBBCCDDDCBB@B?DDDD<@@BABB??<?@CBB?CBDGCAAA@D?>>@A:88087179333(333,22222$2838255AAA;;7;5;>==9>:==CCC@BB>BBCB?B@BCC=AABCCC>>?BCCCBACCCACAAACCAA@B>;A666B9===;=>=AA;;;
@ATNG8:02014:04171
GATGGTAGGCGAGAGTGAGACGCAGTACTCATTCGTTTCGGAAGAGACAGGTACGTTAATAGTTAATAGCGTACTTCTTTTTCTTGCTTTCGTGGTATTCTTGCTAGTTACACTAGCCATCCTTACTGCGCTTCGATTGTGTGCGTACTGCTGCAATATTGTTAACGTGAGTCTTGTAAAACCTTCTTTTTACGTTTACTCTCGTGTTAAAAATCTGAATTCTTCTAGAGTTCCTGATCTTCTGGATATGAGTGACTCGTGCTACCATCGAATCCTCTTAGTCT
+
:<;==?<D?CBDC@@ABCCCBBBFBCACGCCB=AAAA=BC@C@BBBABCD@CCCBC>B@BCBB?A?BBBBBBBBB?BBBBB3BB?BBBB=?CCC?BBB;??199?AAB?BB@?>>?><>==:?<?@;;>>=>8>>AA8=<A@><;;??@@A>>>>:@@A=AA=A9>>>>>>>>>:>>CBA5A=D>==<<<+;=88819/////:99<08888(5;;:<5>;==4=A;;;>@<@;>>@@@@7;;D=@A??@;;:AAA???<;;>@@>AAAA@7665933-39---
@ATNG8:02014:04181
GATGGTAGCGCATATCAGCGCAGCCCAGAAGATCAGGAACTCTAGAAGAATTCAGATTTTTAACACGAGAGTAAACGTAAAAAGAAGGTTTTACAAGACTCACGTTAACAATATTGCAGCAGTACGCACACAATCGAAGCGCAGTAAGGATGGCTAGTGTAACTAGCAAGAATACCACGAAAGCAAGAAAAAGAAGTACGCTATTAACTATTAACGTACCTGTCTCTTCCGAAACGAATGAGTACGATGAGATCTCGTGTGCTACCATCGAATCCTCTTAGTCT
+
ACA>@BBBBBBBBFCECCCCCBBBC=CDGBCCBA@@<@<@BACCBB@AA>A?BBBBBCCC5CACCDCCCDCCCB=AA>@@@@1@C?C;AAA9ABF@CBBBDCCCC@B@BC?CDC<@AAAABBBDCCCCCCCC@CCBB?BBDD?@?A?B@C99;:BBBBCCC@CCCAAA@BB???>9<=??=3<9939999:(8@<A9::BBBBA=@<@@@E<@<@@CBB?BBBBBBB@D?BBC>CCC?:::BBCCBBBBBBBBB>>>BBB>>>@@<@@ABB<;:7::::?B???
@ATNG8:02018:04179
GATGGTAGTGTGTCTCTGAGAGTAGTACTCATTCGTTTCGGAAGAGACAGGTACGTTAATAGTTAATAGCGTACTTCTTTTTCTTGCTTTCGTGGTATTCTTGCTAGTTACACTAGCCATCCTTACTGCGCTTCGATTGTGTGCGTACTGCTGCAATATTGTTAACGTGAGTCTTGTAAAACCTTCTTTTTACGTTTACTCTCGTGTTAAAAATCTGAATTCTTCTAGAGTTCCTGATCTTCTGGACAGAGTGTGCAGATACTACCATCGAATCCTCTTAGTCT
+
4;;<?CADBCCBBCBBCFFDDCCCDCCBCCCB?ABBB>BC@C@CBBBBBC@CCBBA@C@CCCC?C@DDBCBCBBB?A@@@@0@B?CCED>CCBB?CCG@CC;;:@BDGACCCCCAAB@CCC@B@CCBAADDD?BBBB@CCCCCCBCCCCAA@ADEABAA>BC@C?CBCCBBBCD@BBCCB:B?A=;;;;:*:BAAB>BBBBCCCCBC?BBBC5BDCBB?B>BA=ACBABBB@B@BDCBBB?BBD@CCCCBBBB@@?@BCCCBCBD@CAAAC?CD@999?BBBBB
@ATNG8:02028:04176
GATGGTAGAGTATCATGTGTATCTCCAGAAGATCAGGAACTCTAGAAGAATTCAGATTTTTAACACGAGAGTAAACGTAAAAAGAAGGTTTTACAAGACTCACGTTAACAATATTGCAGCAGTACGCACACAATCGAAGCGCAGTAAGGATGGCTAGTGTAACTAGCAAGAATACCACGAAAGCAAGAAAAAGAAGTACGCTATTAACTATTAACGTACCTGTCTCTTCCGAAACGAATGAGTACTACTCTCAGAGACACACTACCATCGAATCCTCTTAGTCT
+
4;;=?BCCCCCCCCCBBCCCB@@@A=AAB@AABDBA>A?BBCCCBB?CB@CACCC@@@@@1A@DDFCCA@ADDD>CBBBBBB0BA>A5;;;4;CC@BBAACBCBB>A>AD?BBB>BBCBBBCCCCEB@@DDD@DC??>?B@@CB>?<@@C@??@BBCCCCB?BAABBB?@@=ACC<>>??=8@??9?AABB3BB??;;;??@<<5;:>AAA;?<??C@@>@BBBCBB@E@BBB=BBB@BCCCCCBBAA?>>BBDBBBBAAABCCC?AAAAA<==8:;:5;ACBB
@ATNG8:02030:04144
GATGGTAGCGCGACGAGCGTAGACCCAGAAGATCAGGAACTCTAGAAGAATTCAGATTTTTAACACGAGAGTAAACGTAAAAAGAAGGTTTTACAAGACTCACGTTAACAATATTGCAGCAGTACGCACACAATCGAAGCGCAGTAAGGATGGCTAGTGTAACTAGCAAGAATACCACGAAAGCAAGAAAAAAGAAGTACGCTATTAACTATTAACGTACCTGTCTCTTCCGAAACGAATGAGTACTGCGTCTCACTCTCGCCTACCATCGAATCCTCTTAGTCT
+
>99;?BCFCDC@BBDDCBBBBBBDD>CCC?BBBB;;:;@BBBBBBB@CD?B?>>?ADDCC2B?BBCBBBAB877)7<:;;;;':><@=BCC;CCG@BBBDCCCCC?C?CC?CBC=AABBBBBCCCCCCBABC@CBCB?AABBBBBB>C@B?@=@CBGCCCDAAAAAAA?BB=8899??@A@;<9:4889888%8=9=868==>=>:=;>@??:=:=@BBB?BCBBBBB>A>AAB=BBC@BAABBBCBBBBAAABBBBCBBCC?BCC?CABBC?BB?999=AA???
@ATNG8:02030:04181
GATGGTAGATACTCGCTGATACACCCAGAAGATCAGGAACTCTAGAAGAATTCAGATTTTTAACACGAGAGTAAACGTAAAAAGAAGGTTTACAAGACTCACGTTAACAATATTGCAGCAGTACGCACACAATCGAAGCGCAGTAAGGATGGCTAGTGTAACTAGCAAGAATACCACGAAAGCAAGAAAAAGAAGTACGCTATTAACTATTAACGTACCTGTCTCTTCCGAAACGAATGAGTACACATCGTCGTGTCGTGCTACCATCGAATCCTCTTAGTCT
+
8::<@AAACCCCBBCCCBCCBCCCD>CCB?BBCC??<??BBCBBBB@BA?A?CBB@@@@@2@@DBAAACCBBBA8??9::::*;?<@5::.5<A6<<<ABAABB?B@BC?CBB>AABBBDCCFDDCBADDC?CCCC<@?BBBAAB<?<?@@>BDCCCBBB?BBBA@??BC>BBC>AABEE>B??:=:9:9.;C<A=<=@@CBA9<:=BBB:=9=BCCC?BBAAAAA<?=?BA9A?><@BBBBBABBBBBB>BBBBBAAABBCBB?BBBBB?BC?BB@<AAAAB
@ATNG8:02034:04189
GATGGTAGAGTATCATGTGTATCTCCAGAAGATCAGGAACTCTAGAAGAATTCAGATTTTTAACACGAGAGTAAACGTAAAAAGAAGGTTTTACAAGACTCACGTTAACAATATTGCAGCAGTACGCACACAATCGAAGCGCAGTAAGGATGGCTAGTGTAACTAGCAAGAATACCACGAAAGCAAGAAAAAGAAGTACGCTATTAACTATTAACGTACCTGTCTCTTCCGAAACGAATGAGTACGTGTGACGTACGTGAGCTACCATCGAATCCTCTTAGTCT
+
4<;<?B=CDCCBCCCDGDEDCBCCC@BBB?BCCCCC?C>?@ADBCC?CD@C@CA@99999*9=BCCCCCCBBAB<A;;;;<;*;C?B@BDD:BCC@DBBAACB@?>@@CDADAB?BC>?ABCCDDAAACBBB@DCBB?BBBBAA??;B=B9:8:BCECABC?AAABBB>AA>AAC>ABBBA8@99399999(9@=:9:;CEEAA=A<???B=B=??CBB@BCCCBBC@F@CCC=C@@=?BBBBDAAAB>@ACDBBBCCCA??@BB?BBACC@CD?999@CBBAA
@ATNG8:02036:04153
GATGGTAGTGCGTGAGAGAGAGACCCAGAAGATCAGGAACTCTAGAAGAATTCAGATTTTTAACACGAGAGTAAACGTAAAAAGAAGGTTTTACAAGACTCACGTTAACAATATTGCAGCAGTACGCACACAATCGAAGCGCAGTAAGGATGGCTAGTGTAACTAGCAAGAATACCACGAAAGCAAGAAAAAGAAGTACGCTATTAACTATTAACGTACCTGTCTCTTCCGAAACGAATGAGTACACTCTCATATGACACTACCATCGAATCCTCTTAGTCT
+
49:<<B=BCCCCCCBBCFDFDCBCB=BCCABBCB?@>@@CDBABBB@CC?@?@@@?@BBB2B@CCCACABCBBB9>>:::::*;A=A5;;;*9BA?BCBCCDDCC@C@AA?BBD?BBAABCCDDCCB@BCDD@CCAA>ABBABB>?<@@C@@>@BBCCCCB?BBBBBC?CB?989>AABBC:A99298889.8A=?<;;B@@@@<><@B@@3637?BBC?CC@@?GD>A?ABD>AAA?AA@ABBBBBBBBBBB??>;;;888>=A@>?>=BD;8887==888
@ATNG8:02038:04170
GATGGTAGCACACGAGATCTCATCGTACTCATTCGTTTCGGAAGAGACAGGTACGTTAATAGTTAATAGCGTACTTTTTTTCTTGCTTTCGTGGTATTCTTGCTATTACACTAGCCATCCTTACTGCGCTTCGATTGTGTGCGTACTGCTGCAATATTGTTAATGTGAGCCTTGTAAAACCTTTCTTTTACGTTTACTCTCGTGTTAAAAAATCTGAATTCTTCTAGTAGTTCCTGATCTTCTGGTATACACACTCGCTCGCTACCATCGAATCCTCTTAGTCT
+
:;99<@94999>9>;6;5@B@;65<A<@BB@A9>9:9,5:5<:CCCCDCC@BB@@@=A>AA@C9B>BCCBBB@:A@@>@>#33,3333(3333,33725;49979?:?>7577==28<?8=8?<5222592679>99///..88777=987>A575537=;A69>>8757,2,27888+8+22'2222&288;;099:A<;8:99+22222#2557717,33,395555:709.529;77*.-9(------67......3338:;6>>655:=B?BFD?;;;;;
@ATNG8:02039:04164
GATGGTAGACATATCGTACTCTCTGTACTCATTCGTTTCGGAAGTGACAGGTACGTTAATAGTTAATAGCGTACTTCTTTTTCTTGCTTTCGTGGTATTCTTGCTAGTTACACTAGCCATCCTTACTGCGCTTCGATTGTGTGCGTACTGCTGCAATATTGTTAACGTGAGTCTTGTAAAACCTTCTTTTTACGTTTACTCTCGTGTTAAAAATCTGAATTCTTCTAGAGTTCCTGATCTTTGGATATGAGTGACTCGTGCTACCATCGAATCCTCTTAGTCT
+
:;;<>BBCCCCCCCCCCGCBBBCBCBCBCCBB@BBBB<BB?A>ABAAABA>AB@??@E?@A@B@D?BACACCBBB?BBCCC19;0<888'2<=<8?A@=AD988@AAA<ABA?=<>>=A@@:@:??>>>;;;;AA??8<=>@??>AAAAAA>>>=8<<<8=>8>=@???@@A?@;?????5?<>788887(8A<<=5=888;;????=CBBB/B===@=B=>=:====>>>=A<@@@@===7=;@A>>>@@>=>>>>>>B???A<AA==><@A=@??:?@@@@
@ATNG8:01993:04232
GATGGTAGCTCTGCTCTGACTCTCGTACTCATTCGTTTCGGAAGAGACTGGTACGTTAATAGTTAATAGCGTACTTCTTTTTCTTGCTTTCGTGGTATTCTTGCTAGTTACACTAGCCATCCTTACTGCGCTTCGATTGTGTGCGTACTGCTGCAATATTGTTAACGTGAGTCTTGTAAAACCTTCTTTTTACGTTTACTCTCGTGTTAAAAATCTGAATTCTTCTAGAGTTCCTGATCTTCTGGATACACTCATGTGCACCTACCATCGAATCCTCTTAGTCT
+
;::<=@A@ABCCBBBCCCCCCCC@AA@@CB@@=@ABB=CC@C@CCCCBBCACCCCC@C?BBCC@C?CAAA>B?@D@CCCEG5GH?BACE<ABAA?BBD?BC;;;;EDF@BBBBDDFF?BBC@C?CCDCCCCC@BBBB?BAAABAAACBBBBAA@?=@@@=@C=B=??BBBCCHI@CBBBA7A>B=BBAAA0AACCF>BCCCGBB@@?5;;;;*;@ABB@B@BB@BBCCBBB@B@CCCCCC>ACEBDBBBBBCCC?@@BBCB@CAA=A@>??<?A?BB@?CCCAA
@ATNG8:01996:04219
GATGGTAGATATATGCACGCTCTACCAGAAGATCAGGAACTCTAGAAGAATTCAGATTTTTAACACGAGAGTAAACGTAAAAAGAAGGTTTTACAAGACTCACGTTAACAATATTGCAGCAGTACGCACACAATCGAAGCGCAGTAAGGATGGCTAGTGTAACTAGCAAGAATACCACGAAAGCAAGAAAAAGAAGTACGCTATTAACTATTAACGTACCTGTCTCTTCCGAAACGAATGAGTACTGTATCTATGTGTGCGCTACCATCGAATCCTCTTAGTCT
+
5=>>@BBACCDCCCBCDCCCCCCBB?BBC@CBBBBB@B@BBBAAAC?AB<A?AA@AAAAA1A<AAAAABBBBBC;A?99999)9?=?9@@@9ACEFCBCCDDBBB?C?BB@BBB?BBCBCCCCCECCCCCCD?CBBB@CAA?@A@@<A@CBB?BCCCCCCC?AAAAAB>BB?BBB;>>===7???=@CDCD3BA=A877@@@==:=<AAAA<?<?@BBB@DDBBBBB?A?B@?8@9949A@CCBBBBBAAAB>>>BB>>;@>>>D;?@ADD<??<665=AB888
@ATNG8:02002:04211
GATTAGTATAGAGCTCTACATAGTACTCATTCGTTTCGGAAGAGACAGGTACGTTAATTAGTTAATAGCGTACTTACTTTTTCTTAGCTTTTCGTGGTATTCTTGCGAGTTACACTAGCCATCCTTACTGCGCTTCGATTGTGTGCGTACTGCTGCAATATTGTTAACGTGAGTCTTGTAAAAACCTTCTTTTTACGTTTACTCTCGTGTTAAAAATCTGAATTCTTCTAGAGTTCCTGATCTTCTGGGTCTACGCTCGTCGCGCTACCATCGAATCCTCTTAGTCT
+
89:8===CDCBAA@AABA;AA?@C;:9944.4:::188.4.4:3349849?9889?6<2>89.7?@@B?=>>>>,//9999+:;13899>=.;333.3373::48>>@::085=>99AD?A:939398:9865;4<55517::<<<<<<<;:9>;771@:949@9A1965559;59.555555$56@4;;>>>+<<?990950/77///:)////$/::;;5;8;:5;==::;<7;7:==>::88399/9@@@@?BBBBBDCC@?@AA@CCBBB?AB>ABB<?@@AA
@ATNG8:02004:04220
GATGGTAGCATCATGCATATCTCACCAGAAGATCAGGAACTCTAGAAGAATTCAGATTTTTAGCACGAGAGTAAACGTAAAAAGAAGGTTTTACAAGACTCACGTTAACAATATTGCAGCAGTACGCACACAATCGAAGCGCAGTAAGGATGGCTAGTGTAACTAGCAAGAATACCACGAAAGCAAGAAAAAGAAGTACGCTATTAACTATTAACGTACCTGTCTCTTCCGAAACGAATGAGTACGATGAGAGAGCTCTCTCTACCATCGAATCCTCTTAGTCT
+
BBBC?BCCCCCCCABBFCDCCCCCC?BBD@DCCCAA>A?BBCCBBB@CB>A=AA@@@@AA1?BBCBCBBBBBBB9?=99999(9>8<3887(7AC=BBBBA?>>>:>=::5;>>;>AAACCCCDCCCCBBBC@CBAB>AAAA@@::5;@B;;:;CDABBC?=ACCBCB@BC????@BCBCC<???>ABEDC2CE==///::??@<A<>>?@=@<>>CCC@CCCCBBB@C@CBA;A:929??@AABBB>?>BBBABD?@;?>>888=A;;;=8=@:;;;9=>>AA
@ATNG8:02008:04231
GATGGTAGTATATCGCGTCGCTATCCAGAAGATCAGGAACTCTAGAAGAATTCAGATTTTTAACACGAGAGTAAACGTAAAAAGAAGGTTTTACAAGACTCACGTTAACAATATTGCAGCAGTACGCACACAATCGAAGCGCAGTAAGGATGGCTAGTGTAACTAGCAAGAATACCACGAAAGCAAGAAAAAGAAGTACGCTATTAACTATTAACGTACCTGTCTCTTCCGAAACGAATGAGTACTATAGACTATCTGAGACTACCATCGAATCCTCTTAGTCT
+
:==>@CBCBDBBBCDFIFJECCDCD?@@CABABC;<9<@CCDBBCC@CC@B?BCCCCCCC2C?CCBBBACCCCD>??@@@@?,@@;@5;;;6;B@=BBBCBCBBB>A>@CACCC?CB?ABBCDCCCCCC99:@CCBB@BBAAA@@A=A=AAA?BBCBBBCC?BCCAAA?CD@BAB9::BBB;?9928>>>>/=?;?;;;>=A=>:=<@@BB<>;>@CCC?CBABCCB7999AC>CBC?BAAABBBCBCCBB===ABCDBAABBCC?C@ABC@BB?BBA=?BAAA
@ATNG8:02012:04218
GATGGTAGCTCGCTGATGATATCTCCAGAAGATCAGGAATCTCTAGAAGAATTCATGATTTTTAACACGAGAGTAAACGTAAAAAGAAGGTTTTACAAGACTCACGTTAACAATATTGCAGCAGTACGCACACAATCGAAGCGCAGTAAGGATGGCTAGTGTAACTAGCAAGAATACCACGAAAGCAAGAAAAAGAAGTACGCTACTTAACTATTAACGTACCTGTCTCTTCCGAAACGAATGAGTACGTGTGACGTACGTGAGCTACCATCGAATCCTCTTAGTCT
+
::99.444445599<<=555<555545555;>>>@>:>9==>?;;896;;)/)//---/;;;+;1///:9766///(////:::+<<7>0554&488.448889833,3,33.3;<6::::<<<B@BBBBBBBJADCCB=@@@>@>>A40*000)/:77//5308?>9>C;@=<@?>8<>?<<5?9949DFDF2B?<@::;>:9///7;*//7:5;<@@BBB?@@@@@?@@C?BBB<:9959?>ABCBBBAAABBBCADDCCAAACDD?B999A=AA?AAA@CBBBB
@ATNG8:02012:04227
GATGGTAGAGTACAGTGTAGTAGACCAGAAGATCAGGTTACTCTAGAAGAATTCAGATTTTAACACGAGAGTTAAACGTAAAAAGAAGGTTTTACAAGACTCACGTTAACAATATTGCAGCAGTACGCACACAATCGAAGCGCAGTAAGGATGGCTAGTGTAACTAGCAAGAATACCACGAAAGCAAGAAAAAAGAAGTACGCTATTAACTATTATCGTACCTGTCTCTTCCGAAACGATAGTACTACTCTCAGAGACACACTACCATCGAATCCTCTTAGTCT
+
::4404;==@A@=666?@666?<<<666?:==;97;)/)//8999995::(/(/6/4444&5.55=><<955.55)5555555$55.5.555&555.5999:=<<<8<9<;:>?>348=<?@:;;;;;9<=9515>AA?AB@BA??=9@;:;;=AAAAB@@@@BBBC?A88819778;778<,3373//////#-8(----685556=3777;,225556629<;9;=?;>7;<>6<66558@?A>>>??BB??;<;;AA>>>>><?CAAA8;;;====@BBC?
@ATNG8:02014:04222
GATGGTAGTATCTGCACACTCTGTCCAGAAGATCAGGAACTCTAGAAGAATTCAGATTTTTAACACGAGAGTAAAACGTAAAAAGAAGGTTTTACAAGACTCACGTTAACAATATTGCAGCAGTACGCACACAATCGAAGCGCAGTAAGGATGGCTAGTGTAACTAGCAAGAATACCACGAAAGCAAGAAAAAGAAGTACGCTATTAACTATTAACGTACCTGTCTCTTCCGAAACGATGAGTACTGTATCTATGTGTGCGCTACCATCGAATCACGAAAGTCT
+
BBBC@CBCCBBBCCCGJICCCCBBB@CBB@BCBB;;7;=AA;;9BB?BB@B@D?@?BBBB3B@A@AAA@@>8999*9<@@@@A0AA;>9==9+=@B=BCCBDDDAA=A=00-0@@6<<??@BBBBBBBCA@AD@A@@A?@????ABA@@<<00+0=<<;@AB>BCB???=AA9:::3:0;;;5000)0////'.3.566688>>><@:>>A?=B8:;B@@>@DDBBCE@D9::C>CA???ADA???AAABAB???BA?=>==778<@@A@@;>888;;;,7788
@ATNG8:02016:04229
GATGGTAGTAGTACACTAGTCATACCAGAAGATCAGGAACTCTAGAAGAATTCAGATTTTTAACACGAGAGTAAACGTAAAAAGAAGGTTTTACAAGACTCACGTTAACAATATTGCAGCAGTACGCACACAATCGAAGCGCAGTAAGGATGGCTAGTGTAACTAGCAAGAATACCACGAAAGCAAGAAAAAAGAAGTACGCTATTAACTATTAACGTACCTGTCTCTTCCGAAACGAATGAGTACGAGAGAGCACACGTGTCTACCATCGAATCCTCTTAGTCT
+
:===?BA@@@CDDBBBCCCBB;99A;@:;69>>@@@;?9>>;;;;@9==9=:=B@@@EDC0A<::9=???<787*83:4444$5;49.555&59949;;;<<<;?>;AED?BBB8:::9;@?BAB@@@ABBCACCBC;::BCCGBB?B@BBB?A@??BAAB@CBBCCCACC?99:?A@@@@8;;94778898%5735/./;9@>><>:==>@9@<??A@@=?BB?@?B@B?BBE>CBB>>>C@ABB???C?;;?AA>A@@@>>>>B<????B<>><???<>>=>>
@ATNG8:02017:04203
GATGGTAGGCGAGAGTGAGACGCAGTACTCATTCGTTTCGGAAGAGACAGGTACGTTAATAGTTAATAGCGTACTTCTTTTTCTTAGCTTTCGTGGTATTCTTGCTAGTTACACTAGCCATCCTTACTGCGCTTCGATTGTGTGCGTACTGCTGCAATATTGTTAACGTGAGTCTTGTAAAACCTTCTTTTACGTTTACTCTCGTGTTAAAAATCTGAATTCTTCTAGAGTTCCTGATCCTTCTGGGTCTACGCTCGTCGCGCTACCATCGAATCCTCTTAGTCT
+
//;;<@@?;@;??C@;;;<<==?BCEDB;;;@9>;00+.808).--778;:8:99=10+//8938+//69;@A?A<>@@@@0?>*//633,3<8858==7>C<???DCC@CAA<<=AA<@@A<A=??><<::;>A@??;@@AABAA?>>BAAA>>>;;;;=@@<@<@@A>>?B@?5;;;;;1;=B;>:==299<<=+//6698=@@@;=>>@,=///9395;;5;>>>====D;@?B==7=///==6;;;@@?A?>@A>>>>>>>A=??>=>:=A8=>A<??@@@
@ATNG8:02021:04235
GATGGTAGTATATCGCGTCGCTATCCAGAAGATCAGGAACTCTAGAAGAATTCAGATTTTTAACACGAGAGTAAACGTAAAAAGAAGGTTTTACAAGACTCACGTTAACAATATTGCATCAGTACGCACACAATCGAAGCGCAGTAGGGTGGCTATTGTAACTAGCAAGAATACCACGAAGCAAGAAAAATAAGTACGCTATTAACTATTAACGTACCTGTCTCTTCCGAAACGAATGAGTACGTGTGACGTACGTGAGCTACCATCGAATCCTCTTAGTCT
+
4<==<A@D;;;CCCCCCHCCCBCAA=@BA@BCCECD?A?BBA@ACC@@@=@<@AAAAAAA2A?BBBBBBAACCD@CC@@@@@0@E>C=A@@7ABC@AAAABBB;;5;?;;6;AA>;::@@ABBBECBCAA@A?B899?B???::::>>8>?9=@?=:??;5;@;;;B=@@<@@@8<<7818;;378@AA.?A;AA@@>;;;>:>;;;;>:=8=====:?>@??>><:5::>1://+/<<<<?@>>>@@@@@@@AAD@@@@>>>=;;:<<6;;6///566666
@ATNG8:02029:04199
GATGGTAGACATATCGTACTCTCTGTACTCATTCGTTTCGGAAGAGACAGGTACGTTAATAGTTAATAGCGTACTTCTTTTTCTTGCTTTCGTGGTATTCTTGCTAGTTACACTAGCCATCCTTACTGCGCTTCGATTGTGTGCGTACTGCTGCAATATTTTAACGTGAGTCTTGTAAAACCTTCTTTTTACGTTTACTCTCGTGTTAAAAATCTGAATTCTTCTAGAGTTCCTGATCTTCTGGGCTGCGCTGATATGCGCTACCATCGATCCTCTTAGTCT
+
77:;7@?A;;;BBCCCCGCBB@CCCBDBB@@@:?@@@9?@;@9?@AAABB?AAAAA?B???>B=A=B???@B9752>>?@@/??:=;:;1;????BBB>??189:?>@<AAA?>>DD8<<A=A;>>>C;;:?:=<??:=>>@>>>;;;@@@=:9:)/////)/16::::<CCC=@@@@@3@9@;@>GFD0ACEAD000?=<<?<=<9<>>=+=888A>A>BC<@ABBBBB?BABBBBBB=///:1:///@<=<@@@=>>??>>;6766///>6;==9=@>>=
@ATNG8:02035:04238
GATGGTAGCGCACACATAGATACAGTACTCATTCGTTTCGGAAGAGACAGGTACGTTAATAGTTAATAGCGTACTTCTTTTTCTTGCTTTCGTGGTATTCTTGCTAGTTACACTAGCCATCCTTACTGCGCTTCGATTGTGTGCGTACTGCTGCAATATTGTTAACGTGAGTCTTGTAAAACCTTCTTTTTACGTTTACTCTCGTGTTAAAAATCTGAATTCTTCTAGAGTTCCTGATCTTCTGGACAGAGTGTGCAGATACATCGAATCCTCTTAGTCT
+
AA@>>AACBBBCBBBCBBBCA@@BBBBCBB@@<@AAB=BE@CACCCCCBB@BBCCD?B@BBBBADACBB@@@@@A<?@AAA0AA=??AA=ACBB@BCJ?CB9;;;AAB=AABBBBBC@BBE?B@CCBB;;;C@BBCB=AACBBBBBBAAACEGDC?CBB@BB?B@AABBCDBAB=A;;;;.;5;5;CCCB5BCCDI7;;;;;9995949999(9546=:>:@C@BAA???B<?<@@@A@@4::@=AABBBBBCBBBCBCBCEEAAAB@BB?AAA?CBBBB
@ATNG8:02036:04208
GATGGTAGCGCATATCAGCGCAGCCCAGAAGATCAGGAACTCTAGAAGAATTCAGATTTTTAACACGAGAGTAAACGTAAAAAGAAGGTTTTACAAGACTCATGTTAACAATATTGCAGCAGTACGCACACAATCGAAGCGCAGTAAGGATGGCTAGTGTAACTAGCAAGAATACCACGAAAGCAAGAAAAAGAAGTACGCTATTAAACTATTAACGTACCTGTCTCTTCCGAAACGAATGAGTACTTGTGCGACGTGTCTCCTACCATCGAATCCTCTTAGTCT
+
BDBC?:66:;@@ACEDCBDCCCABB>BCCICBBDBC@B@BBBBBAA=@??B?BBBCCCCC5CACCCCCCCCCDC;@>;;;;;*;?=D=AAA7ABB@CJEBBBB@@=@?@@=@??9?;>000AAABCDCCJCB@BDDF@99;@@A@CAJBC;;=;CCCDBCA@CCCBBB@BC????=@???A;99:;:::::(7?;A<??B@><9)//)/767)/)/6@=@<BBBBB@@<@9?>>6<@@=??@CDCBB?BBAAACCAAABBBB?CAA>A>==D8<<8888:>?>AB
@ATNG8:02038:04191
GATGGTAGAGTATCATGTGTATCTCCAGAAGATCAGGAACTCTAGAAGAATTCAGATTTTTAACACGAGAGTAAACGTAAAAAGAAGGTTTTACAAGACTCACGTTAACAATATTGCAGCAGTACGCACACAATCGAAGCGCAGTAAGGATGGCTAGTGTAACTAGCAAGAATACCACGAAAGCAAGAAAAAGAAGTACGCTATTAACTATTAACGTACCTGTCTCTTCCGAAACGAATGAGTACTGTATCTATGTGTGCGCTACCATCGAATCCTCTTAGTCT
+
:<:<@CBBCDBCBCCBBBCBBBCBB?BBC?B@AA@@=??BBDDCCC?DD?C@CCCAAAAA1@@DBBABCAB@@@8@C<;;;;(;B=B5;9:4:CC?BAABBBCBB>B?BB>BBB?BBBCBCBBCDDECBBBD@CCBB@AAAA??@B=@?A@A<@ABBBCCD?A@CCCB>@B?AA@;>?877):=>;@AABA3AC?B:98@@@@@<?<@ACB;>:>ADCC@CBBBBBB?B@BAA;A::8:BBCDBBBBBBBBB>=<?BAAAABDCC?ACC@@<AA<676=>B@@A
@ATNG8:02038:04195
GATGGTAGTAGTACACTAGTCATACCAGAAGATCAGGAACTCTAGAAGAATTCAGATTTTTAACACGAGAGTAAACGTAAAAAGAAGGTTTTACAAGACTCACGTTAACAATATTGCAGCAGTACGCACACAATCGAAGCGCAGTAAGGATGGCTAGTGTAACTAGCAAGAATACCACGAAAGCAAGAAAAAAGAAGTTACGCTATTAACTATTAACGTACCTGTCTCTTCCGAAACGAATGAGTACTACTCTCAGAGACACACTACCATCGAATCCTCTTAGTCT
+
77793=8>;?BDCEC>>@>==666>9=9>2555555.579;566;?:>>9>:=<555>>>'=9?=:884<<8;<69394444$5=9=8=<<0<;;.55555////+/7;:59/5.43989;<<<<595<>>>;>?<>:8==;>??B>B?B@@;??BBBAAA>?>>>?C?BB???>?@?<<<18<95799<<<'772--*--===><=A;A>;;7;7:7@9949=>9:8C@C?BBC=BBB><<=B@@@CCAB???@997887:;:@@@=A=>>@;><6667/7=>?9
@ATNG8:01992:04276
GATGGTAGATACTCGCTGATACACCCAGAAGATCAGGAACTCGTAGAAGAATTCAGATTTTTAACACGAGAGTAAACGTAAAAAGAAGGTTTTACAAGACTCACGTTAACAATATTGCAGCAGTACGCACACAATCGAAGCGCAGTAAGGATGGCTAGTGTAACTAGCAAGAATACCACGAAAGCAAGAAAAAACGAAGTACGCTATTAACTATTAACGTACCTGTCTCTTCCGAAACGAATGAGTACGTGTGACGTACGTGAGCTACCATCGAATCCTCTTAGTCT
+
77780--6;<556<655655;<<<<5<>>:=977//)/488//3378188;?8<;<77888'36;?@788??:>A9=8;4999$455:4999+9;;6;>>>@@?>>7;7;<7<:;7;=<<>B@AAB@@=@::9:?@@C?AAAAA???=B?A;;7:?@@A989=??C?==;//)/6638;88818778;87888$56:556///7555(.(...949463<<<:==;;;?=8?<888*38828799///9===@?>>>=====888888.33;::2881756,23;85
@ATNG8:01994:04259
GATGGTAGTACATGATAGACGACACCAGAAGATCAGGAACTCTAGAAGAATTCAGATTTTTAACACGAGAGTAAACGTAAAAAGAAGGTTTTACAAGACTCACGTTAACAATATTGCAGCAGTACGCACACAATCGAAGCGCAGTAAGGATGGCTAGTGTAACTAGCAAGAATACCACGAAAGCAAGAAAAAGAAGTACGCTATTAACTATTAACGTACCTGTCTCTTCCGAAACGAATGAGTACAGAGAGTACGATATGTCTACCATCGAATCCTCTTAGTCT
+
8<=>@C@A@BCCCBBC@AACCCBBBACCC?A@BA;;7;>BABBBBB?BB?C?BBBBBCCC5C@CCCBAABBBCB=AC;;;;;*;;>B5<;<*;BA=BBBBCCCBC@B@BB@CBF@CD??@@A@CCBBBDDCC@CCAA>A???@@@@<A@B;;8;DBBBDCE@CCB@@??A@;A??<??AAA8??A=ABDDD3CC@B:::BCCCA<@<AA@@:>9=@CBB?BC@@@BB@C=@@B>CCC?AABBBBBCBBB>>>BBBDCCBBBBB@@<@A>@>7;<8=7716?<<=
@ATNG8:01995:04280
GATGGTAGCGCACACATAGATACAGTACTCATTCGTTTCGGAAGAGACAGGTACGTTAATAGTTAATAGCGTACTTCTTTTTCTTGCTTTCGTGGTATTCTTGCTAGTTACACTAGCCATCCTTACTGCGCTTCGATTGTGTGCGTATTGCTGCAATATTGTTAACGTGAGTCTTGTAAAACCTTCTTTTTACGTTTACTCTCGTGTTAAAAATCTGAATTCTTCTAGAGTTCCTGATCTTCTGGGATGTGTGCGCAGTGCCTACCATCGAATCCTCTTAGTCT
+
A:><?;66;;CCGFCBBBBCCC@??@<:::5505=>@8@@;C@BBDCCDC?CCDAB<@<@?@@4;7;BA@@@BBB=@@BA@,;:45?CB=CAAB?AFE=AB:;;ECCH@HDCCCCAA?ACG?B@BCBBAAAB?BBCC;;;CCCCCCCC@BBDCDC@CA@?AC@C@CCA@@BEDC?A;;;;.;=@=ABBBC2BBCCF=A;;;;;;:9?:@AAA0A@A::8:?BC?A@@BCCD@C@BCBA@@=A;;;0<;<<ABCCCCBBBCC?DDD=@@@@D?AA>@??:?AB::
@ATNG8:01998:04272
GATGGTAGTAGTACACTAGTCATACCAGAAGATCAGGAACTCTAGAAGAATTCAGATTTTTAACACGAGAGTAAACGTAAAAAGAAGGTTTTACAAGACTCACGTTAACAATATTGCAGCAGTACGCACACAATCGAAGCGCAGTAAGGATGGCTAGTGTAACTAGCAAGAATACCACGAAAGCAAGAAAAAGAAGTACGCTATTAACTATTAACGTACCTGTCTCTTCCGAAACGAATGAGTACTGTATCTATGTGTGCGCTACCATCGAATCCTCTTAGTCT
+
:;>@@DCDCCCABBDDICCECCCCBACCC?CBCGCC@C@BBFDCCC@BB@B@AB>999::):?AABBBBBBBB?6=>;;;;;*;@<=59:9&5AA9>A<ACCC@A>@@BB@BDD?A@AACCECA@@DCBBBC@CCAC@BBBBABBB>A?B::8;CBBBCCCABBBB?>;?A>????BBBCD8??;7;?EFD/@A<@888@@??@7:6;>??:><A=AAB?CCBBB??;?;?>>9@AA>ACBHBBBBBABECC???@@@AA@>??>;>?AAA>BB=8888:A000
@ATNG8:02002:04242
GATGGTAGCTATACGTATATCTATGTACTCATTCGTTTCGGAAGAGACAGGTACGTTAATAGTTAATAGCGTACTTCTTTTTCTTGCTTTCGTGGTATTCTTGCTAGTTACACTAGCCATCCTTACTGCGCTTCGATTGTGTGCGTACTGCTGCAATATTGTTAACGTGAGTCTTGTAAAACCTTCTTTTTACGTTTACTCTCGTGTTAAAATCTGAATTCTTCTAGAGTTCCTGATCTTCTGGGTGTTTCAGCGAGTATCTACCATCGAATCCTCTTAGTCT
+
9;:::;==<<=666>@AFDBBBCC=A;;;CAA=BCCD>CE@I>BBBABCC@CBAAA8:8:AAD@D?BAAA:;977133333$3739:>>6=BCD>BBA=@A788AB@B=ACCBB>>><@BA<@<>>@@A@@@;=>=B:==>>;;;?B@@;;;@@B=888===9=:>====<<=<:=7999-78;468888(/6336,3-----4335+222&297785=5::5=AA>5587;27;====4:788)7==>8@A;85:<99>99??;;=;>A;?A9?>>6::888
@ATNG8:02008:04257
GATGGTAGCGCACACATAGATACAGTACTCATTCGTTTCGGAAGAGACAGGTACGTTAATAGTTAATAGCGTACTTCTTTTTCTTGCTTTCGTGGTATTCTTGCTAGTTACACTAGCCATCCTTACTGCGCTTCGATTGTGTGCGTACTGCTGCAATATTGTTATCGTGAGTCTTGTAAAACCTTCTTTTACGTTTACTCTCGTGTTAAAATCTGAATTCTTCTAGAGTTCCTGATCTTCTGCTCTCGTAGACAGATACTACCATCGAATCCTCTTAGTCT
+
>BA@?BBBBDDDDDDBBBBCCBBBBBBBBDCC?BAA@<@A=B@BCIHHCC?CCCCC?B?BCCD@CGDDBBBCB@@:::9:9):@<@ACE>CBCD@CDD?BB=:9:DCE@CBDCCCCC?CCD@C=CCCCAAAD?BBDC?CCCCCCCCCCCCCBA@@?BBD@CC?C??@CCCAA>=6=9999.:5;=AAA@3@BABB=BCDDCCCCBB5;;;.;@@AB=A=AB?BCCCCBB?B?CCCCCC?C@AACCCDCBBCCCCCCCCCBBB?BCBBB?CC@@@A>BAAAA
@ATNG8:02018:04286
GATGGTAGGCGTGTGAGAGTCTGCCCAGAAGATCAGGAACTCTAGAAGAATTCAGATTTTTAACACGAGAGTAAACGTAAAAATAAGGTTTTACAAGACTCACGTTAACAATATTGCAGCAGTACGCACACAATCGAAGCGCAGTAAGGATGGCTAGTGTAACTAGCAAGAATACCACGAAGCAAGAAAAGAAGTACGCTATTAACTATTAACGTACCTGTCTCTTCCGAAACGAATGAGTACGATGAGAGAGCTCTCTCTACCATCGAATCCTCTTAGTCT
+
>9;<9@;@=;65@@BA@@@956;;;4;CC@AAABBA>@499?>>=@:9929.4==<????):4::;<BBCCCCC=?777999'87/76<AB9B@A;>55866879:A;@@;B@@688@=>=B??????@@BC<?:666///6:9/715:?@>:>@@:;;;;6;>>>::49:39=>:>>>>:;<>16877(5:076<<<<<>A;A<>;;;=D;>>>==5;;>886?<@;ABA9:>>9>??<8:8@A>>>>>>=?@878<A<;==7;;@>>;>A<???7;:778
@ATNG8:02019:04270
GATGGTAGTGATACAGATCAGACACCAGAAGATCAGGAACTCTAGAAGAATTCAGATTTTTAACACGAGAGCAAACGTAAAAAGAAGGTTTTACAAGACTCACGTTAACAATATTGCAGCAGTACGCACGCAATCGAAGCGCAGTAAGGATGGCTAGTGTAACTAGCAAGAATACCACGAAAGCAAGAAAAAGAAGTACGCTATTAACTATTAACGTACCTGTCTCTTCCGAAACGAATGAGTACGTGTGCGACGTGTCTCCTACCATCGAATCCTCTTAGTCT
+
@:==:CCCBBCCCDCCCCDICBBCC@CEE>BBBCCC?C@CCB@AAC?CB?B?AA???DCD1C??@?BA@@A???8?@9;;;;'9<8<2944&4;;7:;;<=@>>C@B?BC?BAB<@@@A@CCCCCCCCCBBC@CCBB?BBCCCCAA?B@DAA>@CCCBCCC@CDDAAA?BB>BBB@CBBBB:A>><>CDDD3BB?B>@>CCCBB?B@??>A<@<>@FCC@CGCBBCC?B@CCC=CBB?BBBCCBBBBB@A@BBBBBBBCBB>BBB?BBBAA;??;;=><@A>>>
@ATNG8:02024:04252
GATGGTAGCGCACACATAGATACAGTACTCATTCTGTTTTCGGAAAGAGACAGGTACGTTAATAGTTAATAGCTGTACTTCTTTTTTCTTGTCTTTCGTGGTATTCTTGCTAGTTACACTAGCCATCCTTACTGCGCTTCGATTGTGTGCGTACTGCTGCAATATTGTTAACGTGAGTCTTGTAAAACCTTCTTTTTACGTTTACTCTCGTGTTAAAAATCTGAATTCTTCTAGAGTTCCTGATCTTCTGGGATGTGTGCGCAGTGCCTACCATCGAATCCTCTTAGTCT
+
:7774988<<<=>==;;;;9999:;;<<=::83833333&33-33(383338715::--(-(---8393=@=??=?:::59>>>>>$852222;;3;:=:522-,24(---2294833...33.37?393>996C=BB@BCCCACCBB;;;@ABBDBAAAB6;;;4:@:>:>A@@@A:99;;;>>>2C8@:99999$9>;;;*0/<?@<995@29999(9AA@@>A99:?BBBBBAB>B@CCCCCC?A>@@5<000<<<AAABABBCAEHJABBBAA6:9?;;;=@BAAA
@ATNG8:02028:04271
GATGGTAGACATATCGTACTCTCTGTACTCATTCGTTTCGGAAGAGACAGGTACGTCAATAGTTAATAGCGTACTTCTTTTTCTTGCTTTCGTGGTATTCTTGCTAGTTACACTAGCCATCCTTACTGCGCTTCGATTGTGTGCGTACTGCTGCAATATTGTTAACGTGAGTCTTGTAAAACCTTCTTTTTACGTTTACTCTCGTGTTAAAAATCTGAATTCTTCTAGAGTTCCTGATCTTCTGGTGTCTGATCTGTATCACTACCATCGAATCCTCTTAGTCT
+
<==?@DCCABBBBBADDDGCCCCCCBBBBC;:8:AAB=BB?B@BABBBBB?BBCBCDDADCDC@C?BCCDCA@AB?AA@C@,;;59=?@6B@:;8:AC@BB?AACCBB>BCCCCCDD?CBCAC@CCCCBCCC@CCCC=AABBCDCCDCCBBBCBD?CCC=BB?C?BBABBCDBA=ADDDD9C@B<@@@@@1@BDDD8::BBBBBBBB?AAAA0ABABB=A?AC@CCCBBBC@C@CBCBAA=A@@<@DBBBCCCCCCCCCBBBHCB@BBBBBADG@@@@?A@AAA
@ATNG8:02031:04255
GATGGTAGATACTCGCTGATCACCCAGAAGATCAGGAACTCTAGAAGAATTCAGATTTTTAACACGAGAGTAAACGTAAAAAGAAGGTTTTACAAGACTCACGTTAACAATATTGCAGCAGTACGCACACAATCGAAGCGCAGTAAGGATGGCTAGTGTAACTAGCAAGAATACCACGAAAGCAAGAAAAAGAAGTACGCTATTAACTATTAACGTACCTGTCTCTTCCGAAACGAATGAGTACGAGAGAGCACACGTGTCTACCATCGAATCCTCTTAGTCT
+
449=7<<CCDBBBCCDBCCCBBBC=B;;9;;:ABB<A?AAACCAA=;;6;>AAAAACCC3B?BBAAABCDCCB>??@BBAA1:;49.555&59<5566;99:;?>@@CD?BCB=AAB@AACCCCCCCBFCC?BA;;8:CAA????;@>B;;6;BAABBBD@EABABB?BB999A:>====3;7717>@@@/??<;;;>==>>;*/*/7;;+/,/>AAA;@@@@BAB@B>AAD=ABB?CDAAACAABCBB@@BB868====;;;?;==>>B=??;;;;:?><=>
@ATNG8:02036:04276
GATGGTAGAGTACAGTGTAGTAGACCAGAAGATCAGGAACTCTAGAAGAATTCAGATTTTTAACACGGAGAGTAAACGTAAAAGGAAGGTTTACAAGACTCACGTTAACAATATTGCAGCAGTACGCACACAATCGAAGCGCAGTAAGGATGGCTAGTGTAACTAGCAAGAATACCACGAAAGCAAGAAAAAGAAGTACGCTATTAACTATTAACGTACCTGTCTCTTCCGAAACGAATGAGTACGAGAGAGCACACGTGTCTACCATCGAATCCTCTTAGTCT
+
////)///;//5666>>>><<<6558;?;:>?=6667;7:::::::)//(/(/8888===+817737/3;><777.9/////&/)/5;)//)59949;;;99<44.4.44.44369::=@@>>==???99;A?A@BC????BBBBB?A?@;;69<<::///5;88333,371733/4;===5;85058999.98598///789:/5.222:5:2665555><9>>;;9=8<:<3;33/3:;<::::;:8252::>:;;;=>7778488869.332....388>>
@ATNG8:02037:04265
GATGGTAGGACGAGCGTCTGAGAGGTACTCATTCGTTTCGGAAGAGACAGGTACGTTAATAGTTAATAGCGTACTTCTTTTTCTTGCTTTCGTGGTATTCTTGCTAGTTACACTAGCCATCCTTACTGCGCTTCGATTGTGTGCGTACTGCTGCAATATTGTTAACGTGAGTCTTGTAAAACCTTCTTTTTACGTTTACTCTCGTGTTAAAAATCTGAATTCTTCTAGAGTTCCTGATCTTCTGCGCTCTGTCATGTACTACCATCGAATCCTCTTAGTCT
+
A@=?@EBB@BBBCBBBBBCCCCDD?BBCCCCC@CCCC<@A@C?CCDCCCC@AAACC@C@DCCC@F@CCCCCCCBC@BCDDC2;;:;CCC>EDAB?CCB<AA9;;BDDCABBCDCCBB@CCC?B?CFCCB@@C=BBCC?C@@@C9:9DCCCCACCC?BBC@CC?B?BBBBBBBDD?BBDDD<B@B?AACCC2BCCDD>CBBCCC@@AA5;;;;*;@@@B>B@CB@BBCBBCD@D@BBBCDD?BBFBAABBBBBCCCCCBBBDD?CBBBC@CC?AAA?ABB?@
@ATNG8:02038:04255
GATGGTAGAGTATGCATGTGTATCTCCAGAAGATCAGGAACTCTAGAAGAATTCAGATTTTTAACACGAGAGTAAACGTAAAAAGAAGGTTTTACAAGACTCACGTTAACAATATTGCAGCAGTACGCACACAATCGAAGCGCAGTAAGGATGGCTAGTGTAACTAGCAAGAATACCACGAAAGCAAGAAAAAGAAGTACGCTATTAACTATTAACGTACCTGTCTCTTCCGAAACGAATGAGTACTATAGACTATCTGAGACTACCATCGAATCCTCTTAGTCT
+
5=@<<;;=@B@@///977<<;;959@4944.489<5;8;?CBCBBDD@CD@B?BBCCCCCC1C@CCBCCCCBBBB=BA@@AAA0@B>A<@AA7ABB?B@AACDCDC?C?AC>BBB?@@ABBCCCCCCCCCCCC=BBCC<??CCD@@A<@<@AA?ABCCBCCB?BCCBAA?AA>BBC=>?==;3=9939AAAA3BC?B;;;ABAAA;>;?@@@<A<AACBB=ABAABBB@B?CCD>CBB?????BBDCCCBBBAAABCDCAAADD@?=?CBBB?BB?BBB?ACCBA
@ATNG8:01993:04311
GATGGTAGACATATCGTACTCTCTGTACTCATTCGTTTCGGAAGAGACAGGTACGTTAATAGTTAATAGCGTACTTCTTTTTCTTGCTTTCGTGGTATTCTTGCTAGTTACACTAGCCATCCTTACTGCGCTTCGATTGTGTGCGTACTGCTGCGATATTGTTAACGTGAGTCTTGTAAAACCTTCTTTTTACGTTTACTCTCGTGTTAAAAATCTGAATTCTTCTAGAGTTCCTGATCTTCTGGGTGCGCTACAGTCTCTCTACCATCGAATCCTCTTAGTCT
+
:===?CCCDBBBDDDDEECBBBCBBBCCCBBB?BCCC<AA=A?BBBCCCC?CAABB?C@CC@@>A?BBBBBBBA;9=HHDD/A@9<556(89:7<BAA>>@6888BBA=B?>?@@>>9>?C;A;;;;?===>9>A>>9>>??>=?>AAAA@>>>AA==>9==9>;>??<<;;;94<?@?@5?:=9:9:99)69666-3-----7<<>8====+;<???<@:>><A@??>>>;>;>?>>>A:=>AA:?@??======>=BBBB@@@<====@;?@<???<>>???
@ATNG8:02001:04306
GATGGTAGTGTCAGTGCGCGTCGTCCAGAAGATCAGGAACTCTAGAAGAATTCAGATTTTTAACACGAGAGTAAACGTAAAAAGAAGGTTTTACAAGACTCACGTTAACAATATTGCAGCAGTACGCACACAATCGAAGCGCAGTAAGGATGGCTAGTGTAACTAGCAAGAATACCACGAAGGCAAGAAAAAGAAGTACGCTATTAACTATTAACGTACCTGTCTTTTCCGAAACGAATGAGTACTGTATCTATGTGTGCGCTACCATCGAATCCTCTTAGTCT
+
CCBB?BDCCCBBBCCCDCCCCCCBC@BCCBCCBBBC?B?BBBBBBC@BB?B?CAAABBBB1B=@?A@@@AAABB;A>9::::*:@=A?BBC;CFJACBBBDDCCB?B?AD@DBB?BBBBDCCCCCBBBBCCC?DBBB?BBBCBBBB?B?B@A>@CDCACAA?B@AAAA>BB@BBB<>>BB?B???876665+7=9@;::BBB><5;=AACC=A;@>B@@=@CBBACC9C=???;AAA<AAABAABCCACCCBAB@BBBBBBAAAC?CCCCA;AA=<<;;AB888
@ATNG8:02010:04294
GATGGTAGATATATGCACGCTCTACCAGAAGATCAGGAACTCTAGAAGAATTCAGATTTTTAACACGAGAGTAAACGTAAAAAGAAGGTTTTACAAGACTCACGTTAACAATATTGCAGCAGTACGCACACAATCGAAGCGCAGTAAGGATGGCTAGTGTAACTAGCAAGAATACCACGAAAGCAAGAAAAAAGAAGTACGCTATTAACTATTAACGTACCTGTCTCTTCCGAAACGAATGAGTACGAGAGAGCACACGTGTCTACCATCGAATCCTCTTAGTCT
+
BCCC?CCCCBBBDCCCBBBBCBB??>@CD@CCBCA@>@@BBDBBBB>BB?B?>>>77777(9<AABBBBDE??>7=>;;;;:);A>B9AAA9ACKFCCCCCCDAA<@@DD@CCC<??AABDBBBCCDC@BBC?@@994;@@>BA::7;?@CD@DBCCCBAA<??B@??:?=9=99299999,7<<9999999%0:69///@@DBB;>;>>>>5;5;>B@@=@AA@===+0+000,0==:>AABBCBBBBDCBBAABCDCA@???996::::>:7718>>:?@>>>
@ATNG8:02012:04297
GATGGTAGGACGAGCGTCTGAGAGGTACTCATTCGTTTCGGAAGAGACAGGTACGTTAATAGTTAATAGCGTACTTCTTTTTCTTGCTTTCGTGGTATTCTTGCTAGTTACACTAGCCATCCTTACTGCGCTTCGATTGTGTGCGTACTGCTGCAATATTGTTAACGTGAGTCTTGTAAAACCTTCTTTTACGTTTACTCTCGTGTTAAAATCTGAATTCTTCTAGAGTTCCTGATCTTCTGGGCTGCGCTGATATGCGCTACCATCGAATCCTCTTAGTCT
+
5=<=?BBC@CC@@@<<A<ACCBCC@BBBBB;:4:>><5>C4;69>>@<>B=ABB9;899@B@A=B?A@@BB::/:5/0000'00)/8;;3<:;;166>9==8;;;;=@?BBCB@@@@=@@@?B?CCA@@@@B7;;BC=ABABCCBBCBBAECECC>BAC@CD?B>AABBBCCFD>B;;;;.;>A5;;;;-;BCCF>CAA<;:9955.444&44455.5754.5<?555<:>7<<<<<<9<?BB6@:99:;B?@@BCBBBBCAA<@@???;>@::99233377
@ATNG8:02013:04299
GATGGTAGGTGCACATGAGTGTATCCAGAAGATCAGGAACTCTAGAAGAATTCAGATTTTTAACACGAGAGTAAACGTAAAAAGAAGGTTTTACAAGACTCACGTTAACAATATTGCAGCAGTACGCACACAATCGAAGCGCAGTAAGGATGGCTAGTGTAACTAGCAAGAATACCACGAAAGCAAGAAAAAGAAGTACGCTATTAACTATTAACGTACCTGTCTCTTCCGAAACGAATGAGTACTATGTTAAGAGCTCTATACTACCCATCGAATCCTCTTAGTCT
+
/79:)//<7?=@A@<CGCCCB:99926=>9=;8://)/388:>=9=.95.5.499;<=>>+=9>;;;<==>?CF?CAA@>@>,>A>@<@@@30002=<<@A898?-718=5;;;.3333556=>CBCCCA@@?B;;<=@@AAA@??;@=<00*00/:<<7?;??<?<=;==0//=;>:=??8:::6<==?C1B=476557;;;806/5555(/)//<00)5?94455.47<<<455;7999:977/////(/0666788855599222'266660532355)./678
@ATNG8:02013:04302
GATGGTAGATACTCGTGATACACCCAGAAGATCAGGAACTCTAGAAGAATTCAGATTTTTAACACGAGAGTAAACGTAAAAAGAAGGTTTTACAAGACTCACGTTAACAATATTGCAGCAGTACGCACACAATCGAAGCGCAGTAAGGATGGCCAGTGTAACTAGCAAGAATACCACGAAAGCAAGAAAAAGAAGTACGCTATTAACTATTAACGTACCTGTCTCTTCCGAAACGAATGAGTACGTGTGACGTACGTGAGCTACCATCGAATCCTCTTAGTCT
+
@@C>@CBCCCBCCBABABBBBCGE@HLH?CABBBB@B@CCBBBBD?CC?C@CC??@@>>,=<???BBACA@A@8=<;:999$9?;<7<<@7@B>;AA9;9AA@@=?@A@<BAA>AA@?ACCHHBBBCCBBB@DDCC?AACCCBAA>A>ABA?A@AA???B?BBABBC?BB>BBC@BBBCC<?><8<::::*8<8=888EEBAA=A<?>>><A;??C@@>@@?CCCC?C?BBB>BBB?BBBABBBCAA@=ACCCDBBBBAAACCC=A>??A>>A=@@@<@>>>>
@ATNG8:02020:04325
GATGTAGGCGAAGAGTGAGACGCAGTACTCATTCGTTTCGGAAGAGACAGGTACGTTAATAGTTAATAGCGTACTTCTTTTTCTTGCTTTCTTGGTATTCTTGCTAGTTACACTAGCCATCCTTACTGCGCTTCGATTGTGTGCGTACTGCTGCAATATTGTTAACGTGAGTCTTGTAAAACCTTCTTTTTACGTTTACTCTCGTGTTAAAAATCTGAATTCTTCTAGAGTTCCTGATCTTCTGGGCAGACTCTCACACGCCTACCATCGAATCCTCTTAGTCT
+
:::>=AB@BBC?CCDDDDDC:6:CCBBCCCCB?A@@@;@B?C@CCCCCCB=@@?9:69:AABB?C?CCBBB@?8?377333$7937777)5<4?:<;:<?>1575;883=?=>>AAA=@==:>=@@>>=?>>7>AAA<?@@=>>>>>FBA>>;;;:??>59;5;/7=856599>398;88-86;499;;;*::?A;3;8555777BA;AAAA.9:=9;4;:==8=CC=>;;7;=G??=>>;>===6=>;:;???@@@@;<;<>=C:>788=:;;5;==:>??>=
@ATNG8:02025:04315
GATGGTAGCTCTGCTCTGACTCTCGTACTCATTCGTTTCGGAAGAGACAGGTACGTTAATAGTTAATAGCGTACTTCTTTTTCTTGCTTTCGTGGTATTCTTGCTAGTTATAGCCATCCTCACTGCGCTTCGATTGTGTGCGTACTGCTGCAATATTGTTAACGTGAGTCTTGTAAAACCTTCTTTTTACGTTTACTCTCGTGTTAAAAATCTGAATTCTTCTAGAGTTCCTGATCTTCTGGGCAGACTCTCACACGCCTACCATCGAATCCTCTTAGTCT
+
A<A=?DBBBDCCCCCBBBCBDEDBBBCCCCDC?BCCC=CC?C?BBCCBCC@CCCCC?C@CBBB@B@CCBBCCCCD@BBBAA1BB?A@BE>BBCC@CBGAFE=BBBCCE@CCCCC?BBC?CBBBBBBBBB@CBCB;@?CBBBBBCBBBBBBBB?DED?BB@C@CCCCBECCC@CCCBB:B?B>@@@@@0ABBBC>BBCCCCCBBA<@@@@0@BABB>B>BC?CCCCBBB?B@BBABCD?BBBB>BBBBCCCCCCACCBB?BBC?BBBCF@AA>ABB?BCA@@
@ATNG8:02026:04317
GATGGTAGCGCATATCAGCGCAGCCCAGAAGATCAGGAACTCTAGAAGAATTCAGATTTTTAACACGAGAGTAAACGTAAAAATAAGGTTTTACAAGACTCACGTTAACAATATTGCAGCAGTACGCACACAATCGAAGCGCAGTAAGGATGGCTAGTGTAACTAGCAAGAATACCACGAAAGCAAGAAAAAAGAAGTACGCTATTAACTATTAACGTACCTGTCTCTTCCGAAACGAATGAGTACCTCTCAGACGCTCGTCCTACCATCGAATCCTCTTAGTCT
+
>@00+////<<CEDDECCBCCCBCC=C;;7<BBAAB>B?ABBAAAC?BB?C?BBCCCCCD5D@AACHCCCICCB=BCBBBBB2BB>A5;;<.;BB?CDDBBBB;<6;?A@>ABC?BD?;?BBBCDCCCCEGD@BBAA=ABBACD;;8;@B;;6;@?==959<A@>@?A>AA?@AA7::A@C=A<=9::9999%7<8>747C@><:15/2699/706>BBBABCBCB@@=@>AAC<B;:8:@AAABB?BBAAACDB:::BACD:==@6;;>;;5;=8=<=5;:B@=
@ATNG8:02027:04296
GATGGTAGTACATGATAGACGACACCAGAAGATCAGGAACTCTAGAAGAATTCAGATTTTTAACACGAGAGTAAACGTAAAAAGAAGGTTTTACAAGACTCACGTTAACAATATTGCAGCAGTACGCACACAATCGAAGCGCAGTAAGGATGGCTAGTGTAACTAGCAAGAATACCACGAAAGCAAGAAAAAGAAGTACGCTATTAACTATTAACGTACCTGTCTCTTCCGAAACGAATGAGTACAGAGAGTACGATATGTCTACCATCGAATCCTCTTAGTCT
+
4<;=?BBCBCCBBCCC@@@D;;;DC@BBC?BBB;;9.46:<<<;?;7;?7?:<=9999::*9>BCCCC;:9?BB;A@;;;;;';B=B?BBB9BCB?BBBBBBBBC@C@CC@BBB@BBABAABBEEBBBBBBB?BCAA?A;;;AAAA>A?D;;6;BBABBBC@CCCBBA>BB?CBC>ABBBA8>>>8>@CCC3CD?BBBBBBBCA<@<@A>>:>=AACDC@CBBBBBC=A>AAB<BBB>?@CBBBBBAABAAABBBCDFC???BBB@B>>>A<@?<@??<AA:;;
@ATNG8:02027:04333
GATGGTAGACATATCGTACTCTCTGTACTCATTCGTTTCGGAAGAGACAGGTACGTTAATAGTTAATAGCGTACTTCTTTTTCTTGCTTTCGTGGTATTCTTGCTAGTTACACTAGCCATCCTTACTGCGCTTCGATTGTGTGCGTACTGCTGCAATATTGTTAACGTGAGTCTTGTAAAACCTTCTTTTTACGTTTACTCTCGTGTTAAAAATCTGAATTCTTCTAGAGTTCCTGATCTTCTGGATACACTCATGTGCACCTACCATCGAATCCTCTTAGTCT
+
A@CC?BBCABCBCCAAAFCCCBBBBEDECBBB@BCBC>BB?B@CB??@CC?BBAAA@C?BBAB<A?BBBBCBB??:===<<*<<7<777)8@>?<@DB>CA5::=BBB;>>>?AAAA:@??9>9>?>??@>><<AA?066??@>>>AAA@@:;:A:>>?=AA<A:>>AAAAAAA6<<>CC5C;>6<;>AA.A;88<0955///==8<:=AAA.==>>D>D;@@<@>>;ACC=>;C>??@@9>>?;@???;;;>;;=>@@BA<9996;666<6994333299333
@ATNG8:02033:04314
GATGGTAGTGTCATATGAGAGTGTGTACTCATTCGTTTCGGAAGAGACAGGTACGTTAATAGTTAATAGCGTACTTCTTTTTCTTGCTTTCGTGGTATTCTTGCTAGTTACACTAGCCATCCTTACTGCGCTTCGATTGTGTGCGTACTGCTGCAATATTGTTGACGTGAGTCTTGTAAAACCTTCTTTTTACGTTTACTCTCGTGTTAAAAATCTGAATTCTTCTAGAGTTCCTGATCTTCTGGAGATATCATCAGCGAGCTACCTTCGAATCCTCTTAGTCT
+
ACBB?BCBCBCCDCCCHCCCDCDAA@CBC@@@<@?@A<BB=B>BBBBDEDACCCAA?@@BBCD?B?BBBBCCD@@<@BAA@,@A6:;BC<ABBB@BBB?BG?BABBBC?BBCBBBBB>BBB<@<@BBAABEC?AABA=BA@;<;BBBBCBBBB@@>ABB@BB>A@C;::BCCCF<:;CCB;B>A9@@@@?,?@BCC8;;C@@@C@@@=@AAA,ABBAA>A>BB@BDCECDD@C?CCCCAA=A@B=AAAAAABBBA;;;B@@@B;;6<?A@B?BB?B@A?CCBBB
@ATNG8:02035:04319
GATGGTAGCACGAGTCACTCATATCCAGAAGATCAGGAACTCTAGAAGAATTCAGATTTTTAACACGAGAGTAAACGTAAAAAGAAGGTTTTACAAGACTCACGTTAACAATATTGCAGCAGTACGCACACAATCGAAGCGCAGTAAGGATGGCTAGTGTAACTAGCAAGAATACCACGAAACCAAGAAAAAGAAGTACGCTATTAACTATTAACGTACCTGTCTCTTCCGAAACGAATGAGTACGATGAGATCCGTGTGCTACCATCGAATCCTCTTAGTCT
+
@?AA>BCCDDBC=BBCCBCEEFCAA<ABB@BCCECB?B@CCDBBBB@CD@C=@>=99999)9<@ABECAD@999,9<;:444$5>6;.559&5<A?>A@BBBBBB?B@CC@CCC@DCCCCBBBBBA@ACCDC@CCBB?A@AAAACC?C?B;;6;B@??BBB?BAAB::5:?:;=>8>>>=?6=6;67;:<<*8808:AA>??==:=;?><<8=:==AAB@BA@?EBB@C?BBC>BBB?BABCBAAABAAABB@@8;;>>;;;;;:?>?==9;;6///9===@@
@ATNG8:02036:04337
GATGGTAGGCGAGAGTGAGACGCAGTACTCATTCGTTTCGGAAGAGACAGGTACGTTAATAGTTAATAGCGTACTTCTTTTTCTTGCTTTCGTGGTATTCTTGCTAGTTACACTAGCCATCCTTACTGCGCTTCGATTGTGTGCGTACTGCTGCAATATTGTTAACGTGAGTCTTGTAAAACCTTCTTTTTACGTTTACTCTCGTGTTAAAAATCTGAATTCTTCTAGAGTTCCTGATCTTCTGGTGAGATATGCATGATGCTACCATCGAATCCTCTTAGTCT
+
799<<?DM@CDAA@CBDCGCB=BAABBABB@@=@AAB=BC@C@AAACCCC@BBAAA@D?BABBAC=ABBBB@BCC?=;<<;1<B?CCCD:AAAC?AAC>BB=A@ABBB@@AAA?>AA;A??8<:=>>>>@@@<AAAA;@>@@>>>@@B@@@@???<>>>=@@;>;AAC??AAAA<@>>>=6>;C8<;@@@.@C>>>5<=?:9:?=::6:AAA/A<<=>5;5;>:>?@@;;;=C<?@A;;:<>>A;AAAA@@@A>>>AA?@?>?<<:=>>>A:==<>@A<>>?>>
@ATNG8:02037:04327
GATGGTAGCGCGACGAGCGTAGACCCAGAAGATCAGGAACTCTAGAAGAATTCAGATTTTTAACACGAGAGTAAACGTAAAAAGAAGGTTTTACAAGACTCACGTTAACAATATTGCAGCAGTACGCACACAATCGAAGCGCAGTAAGGATGGCTAGTGTATCTAGCAAGAATACCACGAAAGCAAGAAAAAGAAGTACGCTATTAACTATTAACGTACCTGTCTCTTCCGAAACGAATGAGTACGAGAGTCAGAGCAGACTACCATCGAATCCTCTTAGTCT
+
:==>?CCBCCBBBCCCCCBBBBDEF@BBB@BBBB@@=@>@?????@=@?:@<?@@@BBBB1?9>@=00/>==??7>A;::9:';A>A=BBC:BHHFCCCBCBBBB?B@DC@CBC@CCAACBCBBBCBBBCCCACCCB>AABAABAA>B@CAA>ABBCBCBBBCDCBBB?CC?CCC=AAAAA7=8808=<<<+=@:888?>=>>?;?=AABD;?<>?BBB=??AA@BB?B?AAB<ABB;??BBBBBB===ACC>>>@@@@>>>>A<AAAAA<AD<==><@@888
@ATNG8:02041:04294
GATGGTAGCAGACGTGACAGAGCGCCAGATGATCAGGAACTCTAGAAGAATTCAGATTTTTAACACGAGAGTAAACGTAAAAAGAAGGTTTTACAAGACTCACGTTAACAATATTGCAGCAGTACGCACACAATCGAAGCGCAGTAAGGATGGCTAGTGTAACTAGCAAGAATACCACGAAAGCAAGAAAAAGAAGTACTCTATTAACTATTAACGTACCTGTCTCTTCCGAATCGAATGAGTACTATGTAGAGCTCTATACTACCATCGAATCCTCTTAGTCT
+
:><<@BBBECCCBBCCAABGCCCBB>AADBBBBB998:8::CBBBD?CC?C?BBBBBBBB3B?BBBBDDDBBBB>BBBCIIL5AA?A?CCB<DCCACCCCCCCCB@B@CC?CCC=@@AACDDCBCBBDCCCB?BA@@>ABBBAAAB?B?C:::;CCCBBBD?BBBBBB@BC?>>?>AACDC>B??;?=<==/?B;?;;;>>@AA=C<AA>>;@<AA><=9>=<9966/79;;4;=??;???@@@@@AA@@@@;==AA>??>>><@;@??>A9>>=@??;@>::;
@ATNG8:02041:04306
GATGGTAGGACGAGCGTCTGAGAGGTACTCATTCGTTTCGGAAGAGACAGGTACGTTAATAGTTAATAGCGTACTTCTTTTTCTTGCTTTCGTGGTATTCTTGCTAGTTACACTAGCCATCCTTACTGCGCTTCGATTGTGTGCGTACTGCTGCAATATTGTTAACGTGAGTCTTGTAAAACCTTCTTTTTACGTTTACTCTCGTGTTAAAAATCTGAATTCTTCTAGAGTTCCTGATCTTCTGGTGTCGTCTATCATGTACTACCATCGAATCCTCTTAGCCT
+
/97727796:45:<::;<<==BCB@DCCBB;<:;CCD>CB?B@CCDCCCC@CJJDJ@C?CCDC@C@CBBCHEDDCACCBBB5BB@BABC<A@BA;@AA>BB=@BBCBB@BGCCCCBB>BBB?B@BBBBBBBB>ABAA?BBBBBBECBBBBAAAFD@CAA=ACAD>@@CCCECBB?BAAAA7A>B>;;;;;*;BBBC>CCCCHCBB;;5;?@?,@ABBB?B?BB?BBBBBBB?B@CCCCCC?AAC@BBCCCCBBBCBB@A@BBBBC?BAA@@=@??????B;;:;
@ATNG8:02041:04312
GATGGTAGTAGTACACTAGTCATACCAGAAGATCAGGAACTCTAGAAGAATTCAGATTTTTAACACGAGAGTAAACGTAAAAAGAAGGTTTTACAAGACTCACGTTAACAATATTGCAGCAGTACGCACACAATCGAAGCGCTGTAAGGATGGCTAGTGTAACTAGCAAGAATACCACGAAAGCAAGAAAAAGAAGTACGCTATTAACTATTAACGTACCTGTCTCTTCCGAAACGAATGAGTACTACTCTCAGAGACACACTACCATCGAATCCTCTTAGTCT
+
777;///9>666@===AA><=@:9:=C@@?@CCCBB@D@CCA@@?C@CB?C;BB996>>>+=555:==;:=000*0/0////$/729.555&5<;29669;<<=@:?:?@;@BC8;;BBBCJIFDCBBBBBB@CB@@<:::A@A??=@@C;;;;DBACBAA>ABC????AB?AAA=@@???8?@=;?@@@@/@D:>>=>@CB>>;>8<;A@<A=AA@@@=?BBBBBB?A=@BB8??B?BBBBBBCBBBAABAAB?:;;=D>>>?@=A:::>5<<76669>@=::
@ATNG8:01997:04343
GATGGTATTATCTGCACACTCTGTCCAGAAGATCAGGAACTCTAGAAGAATTCAGATTTTTAACACGAGAGTAAACGTAAAAAGAAGGTTTTACAAGACTCACGTTAACAATATTGCAGCAGTACGCACACAATCGAAGCGCAGTAAGGATGGCTAGTGTAACTAGCAAGAATACCACGAAAGCAAGAAAAAGAAGTACGCTATTAACTATTAACGTACCTGTCTCTTCCGAAACGAATGAGTACTATAGACTATCTGAGACTACCATCGAATCCTCTTAGTCT
+
:::<@AAC?BCCCDCCCCCCCBCBB@DDE?BB@?@A=@=ABCBBBC?@@<?;<>?99999(:<DCDABBBCAA?8==9:;;;*;@=@4:::49@AACBBCCGFCC@B?CD@CBB>AABABBDFECCBBBCCC@BBBB<@AAABBBB>B@BAB?BDBBBBBB@BBA@@@@CF?AAA;??>>>89885;?GED/==9=///;<>;;7:<?>>>8<9<?BCC?BBBBCBB?B?BCC>CBB?BAAACCCCAAAAA?@@@BBBBBBCBBB?BBBCC@BB?B==8<B???
@ATNG8:02001:04379
GATGGTAGCACGACACGACGATGTGTACTCATTCGTTTCGGAAGAGACAGGTACGTTAATAGTTAATAGCGTACTTCTTTTTCTTGCTTTCGTGGTATTCTTGCTAGTTACACTAGCCATCCTTACTGCGCTTCGATTGTGTGCGTACTGCTGCAATATTGTTAACGTGAGTCTTGTAAAACCTTCTTTTTACGTTTACTCTCGTGTTAAAAATCTGAATTCTTCTAGAGTTCCTGATTTTCTGAGATATCATCAGCGAGCTACCATCGAATCCTCTTAGTCT
+
B?@A@BCCBBBB=@CCJGCCCBBBBCCCBCAA?ACCC>BB@C@CCBBBBB@CDCCC?C>AA??=??BBCACBBBC?BAAAA2@>;?9:9(7=>=?BBB?CD7:9BCCB?ACA?<<AA;CAC9=9;;;=<>>@<@B@@;>AAAAA?@@@A==<<<<8:;:<@F<@;>AAAA???A6<<DDD5@<>;<=AAA.<866947-----9<6;7;A@@/A=>=>:>;??;@@@@@@A<A:??==>>.666==78<AA@@@@@??@AAA??;?>>>A;AB<A><8>>:::
@ATNG8:02004:04351
GATGGTAGCACGACACGACGATGTGTACTCATTCGTTTCGGAAGAGACAGGTACGTTAATAGTTAATAGCGTACTTCTTTTTCTTGCTTCGTGGTATTCTTGCTAGTTACACTAGCCATCCTTACTGCGCTTCGATTGTGTGCGTACTGCTGCAATATTGTTAACGTGAGTCTTGTAAAACCTTCTTTTTACGTTTACTCTCGTGTTAAAATCTGAATTCTTCTAGAGTTCCTGATCTTCTGGAGATACACATGATACTCTACCATCGAATCCTCTTAGTCT
+
A@<<@BB<C@CC>>666<;666BBCCCCDDAB@ACCF>DC8;8;AAABBB?B@@@@=@<:9:C@C@CBBBBBBBB<@@>>=+BA6@9:438;A=B@@>?A79:9BBB@CBA==?;;6;=><B=B==;;;==9==>?7;;BBA@??>>BDD888?8==>:>>=A:=>=;;;<//+/9989-95<98////(/7---)--3---887;1977,5<>>>=B:==9888?@@A<A;>>>>>?=C@@<>>>>>==66699>===A@A@;>>==><@A<??A<@>>>?
@ATNG8:02007:04371
GATGGTAGAGAGACTGTAGCGCACCCAGAAGATCAGGAACTCTAGAAGAATTCAGATTTTTAACACGAGAGTAAACGTAAAAAGAAGGTTTTACAAGACTCACGTTAACAATATTGCAGCAGTACGCACACAATCGAAGCGCAGTAAGGATGGCTAGTGTAACTAGCAAGAATACCACGAAAGCAAGAAAAAGAAGTACGCTATTAACTATTAACGTACCTGTCTCTTCCGAAACGAATGAGTACCTCTCAGACGCTCGTCCTACCATCGAATCCTCTTAGTCT
+
<5==;=@BBCCDCCCCCABBID;;;7;BA?DBAA@@>@?BCCBBBB=>>@C?AA@?????1?@BBBBBBBAA@A8@9;;;;;*;@=??CCC169><CCCDCECBB@C?CC;;:D=@@::;AB;:;994;9::9<;;=9;;<?BBAB@C@BBB@BBBBBBAA??@?>00*//)///(/8;==38888<@CCC.::6:256AAA@A<><>?@@<@<@BC@A>@ABBBBC=@:;A@7@0000@@@@AA>>>??@B===CCA>>>;===;?>;;;=@@<@AA=AA>>>
@ATNG8:02007:04376
GATGGTAGTATATCGCGTCGCTATCCAGAAGATCAGGAACTCTAGAAGAATTCAGATTTTTAACACGAGAGTAAACGTAAAAAGAAGGTTTTACAAGACTCACGTTAACAATATTGCAGCAGTACGCACACAATCGAAGCGCAGTAAGGATGGCTAGTGTAACTAGCAAGAATACCACGAAAGCAAGAAAAAGAAGTACGCTATTAACTATTAAACGTACCTGTCTCTTCCGAAACGAATGAGTACTATAGACTATCTGAGACTACCATCGAATCCTCTTAGTCT
+
<=@>?BBCB@A;=>>>>666>@;;;<BBB@BBB<;;7;8<@@>959<@@=A?BB;;7<;;,<;@@ABBCCA@AA9?=@@@@@,@@=>;A@@8BBCABBABCB@@@7;5;?>BBC98988B@AACCCBCCC;;6;@AA>ABB@@@00,0:>:@>@ABAB????CCCC??;?B>@AB>A<::9232226????.AA388;;??@??<?=@=>>188)8<AAD?BBCCCCC;?:999,887/7>A@ABBCBB??;;;@>BBAAAAC::9>????>=>@<AB>=@BBBB
@ATNG8:02008:04383
GATGGTAGTATATCGCGTCGCTATCCAGAAGATCAGGAACTCTAGAAGAATTCAGATTTTTAACACGAGAGTAAACGTAAAATGAAGGTTTTACAAGACTCACGTTAACAATTATTGCAGCAGTACGCACACAATCGAAGCGCAGTAAGGATGGCTAGTGTAACTAGCAAGAATACCACGAAAGCAAGAAAAAGAAGTACGCTATTAACTATTAACGTACCTGTCTCTTCCGAAACGAATGAGTACTATAGACTATCTGAGACTACCATCGAATCCTCTTAGTCT
+
AGED?CCCDBBBCCCCCCCCCCCCC@CBD@CCGCBBAC?CBCCBBC?BB@D@@@@:9889.9?CBBACBCCBBB<?>9:::6:BC=A6;:;6;CCAICCCCCCCG>A=AA;?=AA@CCCBCECCBBBCCCCCC?BBBB<>?A@BBBB>B?B@@>ABBBBBBA?BBDBBB?BC>>>><>>>>=6=7717@AAB/==:=887A@@==:=<AA@>9@=A@BBB@BBBBBCC?B?BCB>CBB?ABBBCCCBBBBBCCCA?AACABBBCAA>@ACDC?AA?BBB?BBA??
@ATNG8:02009:04378
GATGGTAGCGCACACATAGATACAGTACTCATTCGTTTCGGAAGAGACAGGTACGTTAATAGTTAATAGCGTACTTCTTCTTCTTGCTTTCGTGGTATTCTTGCTAGTTACACTAGCCATCCTTACTGCGCTTCGATTGTGTGCGTACTGCTGCAATATTGTTAACGTGAGTCTTGTAAAACCTTCTTTTTACGTTTACTCTCGTGTTAAAAATCTGAATTCTTCTAGAGTTCCTGATCTTCTGGTCTACTACACTGTACTCTACCATCGAATCCTCTTAGTCT
+
9<:<?ACCEDBBBCCCCCCCCCCCABBCCB::6;@AA;AIGG@DECBBBBACCCED@B?A@CC<@?ACC@A000@+0/6//+4;8<=?>7;;AB?BAA?@C89:??CCAGECCBCA@;@@@;@?BBBBBCAA?ABCC?BBBBICBCCCCCDBBBB?BBB@BB@C=AACBAAC@A?@BBBB9@<@=;;;;;*;CCCE>AAABBABBAA4;;;;*;BBBC@BACD@CCBBBCC>B>AA@AA@7;;B>BBBBBCCCCDBBBCCCCCBA=A:::@;?A?@CC>AB@??
@ATNG8:02013:04352
GATGGTAGCGCACACATAGATACAGTACTCATTCGTTTCGGAAGAGACAGGTACGTTAATAGTTAATAGCGTACTTCTTTTTCTTGCTTTCGTGGTATTCTTGCTAGTTACACTAGCCATCCTTACTGCGCTTCGATTGTGTGCGTACTGCTGCAATATTGTTAACGTGAGTCTTGTAAAACCTTCTTTTTACGTTTACTCTCGTGTTAAAAATCTGAATTCTTCTAGAGTTCCTGATCTTCTGGAGATATCATCAGCGAGCTACCATCGAATCCTCTTAGTCT
+
5==?@BBCCCCCFCDCEBCCCC?@@BAAAB@@<@AAA<BB?B@BBBAACD@CCDBB?D@CBA@>@@BBBCC:96@:>>>==,:944:<>7@<=>:CAA;?C79;@CFHBCCCCBBBBABBB@B@CCBB@B@@:?AAA>BBBBCB@@ACCBBBAAC?AA@@CC@C?CBBBBBBBB?BCBBC:B=@=;;;;;*;BBBB=BBBBBCBBAA5;;;;*;?ABB?BADL@@@CA@AD@B?BCBCBB?AAC?CCCCCDDCCCCCCC;;;CCE@DBAAC@CC>AAA=AB@BA
@ATNG8:02013:04377
GATGGTAGGTGCACATGAGTGTATCCAGAAGATCAGGAACTCTAGAAGAATTCAGATTTTTAACACGAGAGTAAACGTAAAAAGAAGGTTTTACAAGACTCACGTTAACAATATTGCAGCAGTACGCACACAATCGAAGCGCAGTAAGGATGGCTAGTGTAACTAGCAAGAATACCACGAAAGCAAGAAAAAGAAGTACGCTATTAACTATTAACGTACCTGTCTCTTCCGAAACGAATGAGTACTGCGTCTCACTCTCGCCTACCATCGAATCCTCTTAGTCT
+
<<=>ADBA>ACBCBBBCCDCCBBBB?BBB?AACCCC?B?ABBBD@@?@D@C@C@@99999*;>BBCCCCBCBBA<AC99:::*;A>B5;;;*;@?<@CCCCBBBC?B@@@=?BB:==@AACCCDCCCCCCCD@DAAA@A?>>AAAB>B?C?@>@FBBBCCA?AAC?@??BB?BBB;>>BBA:@>>9>>>>@/@@<A;::?AA??;?<AAAA;@<@BBBB@BCBBBCC?B?BBD>CCC=@AACCCCBBAABBBCCBCACCCC?BAC?CCABB?BC@AA@=BC@??
@ATNG8:02031:04361
GATGGTAGCTCGCTGATGATATCTCCAGAAGATCAGGAACTCTAGAAGAATTCAGATTTTTAACACGAGAGTAAACGTAAAAAGAAGGTTTTACAAGACTCACTTTAACAATATTGCAGCAGTACGCACACAATCGAAGCGCAGTAAGGATGGCTAGTGTAACTAGCAAGAATACCACGAAGCAAGAAAAAGAAGTACGCTATTAACTATTAACGTACCTGTCTCTTCCGAAACGAATGAGTACTGTATCTATGTGTGCGCTACCATCGAATCCTCTTAGTCT
+
A@>;:>=A=<::<///;<<=??=<<8=5505:99<=2525<:9:::49=4728;899<<<)82333333::===588<@@@@+6626:>>>2C@@@CBBBAD:;;/;>;;6;AB=AABCD@@@@000==:<=8=<A@=88887A<=>B8B@A==8<>:<BB>B???83/3;9;??:?=77/333,37999)32,277:<9665(/)/6//)88=885>5<<@@@??:<6677)/0060009///88833383338944488;88688;8:4:=07382;8;85
@ATNG8:02036:04380
GATGGTAGATACTCGCTGATACACCCAGAAGATCAGGAACTCTAGAAGAATTCAGATTTTTAACACGAGAGTAAACGTAAAAAGAAGGTTTTACAAGACTCACGTTAACAATATTGCAGCAGTACGCACACAATCGAAGCGCAGTAAGGATGGCTAGTGTAACTAGCAAGAATACCACGAAAGCAAGAAAAAGAAGTACGCTATTAACTATTAACGTACCTGTCTCTTCCAAACGAATGAGTACACACTCTCATATGACACTACCATCGAATCCTCTTAGTCT
+
@@B@766;=CABBA;A@<BABA@@@8@;;79AB?A@5917:9873C>BB>B@AA997BAA/A289<887=9;?A;;<>>>>=,>A=@?BBC9CCE?C;;;BBA;;:;@CC@CCB>AABBCCCCCCCCCCCCC@@@AB<??BBAAAA>B@BCC@ABAABABC@BBBBBC@BB?:9:=AA@AA;;::988888(8::AA???BB@@;>;>@==5;5;>BCD@AAABBCF?B?CC=BAA=AAABBBA??:;;@@@@ABBC:99AA@C?BBBBC@CB<=;;5;>AAA
@ATNG8:02037:04340
GATGGTAGCACGAGTCACTCATATCCAGAAGATCAGGAACTCTAGAAGAATTCAGATTTTTAACACGAGAGTAAACGTAAAAAGAAGGTTTTACAAGACTCACGTTAACAATATTGCAGCAGTACGCACACAATCGAAGCGCAGTAAGGATGGCTAGTGTAACTAGCAAGAATACCACGAAAGCAAGAAAAAGAAGTACGCTATTAACTATTAACGTACCTGTCTCTTCCGAAACGAATGAGTACTATGTAGAGCTCTATACTACCATCGAATCCTCTTAGTCT
+
@?BA<A<BBCCB=BGCCC;9:<BCC:CCL?AACB<;9;@BBBCBBB=@@?B@BB@::::9)9:=>@:::DCBBB;??;;;;;$9>4929@@+?;>9>C>BBCBBB>B=AC?BBB?AAAABCDFDBBBCCDBB@BCAA=@@A??@AA=A?B@@>@FCCDCAA>ABBBBB>>>8889=AABBB;?:818>BCB/AA=>;;<>D@??;?<BBDD;?;?@CDD@CCAAAAA8:89AA;@??:?@@???BBCDBAAA@@@???A>>>>>B=ADC@?<@@<===;?AA??
@ATNG8:02039:04353
GATGGTAGTGTGTCTCTGAGAGTAGTACTCATTCGTTTCGGAAGAGACAGTTACGTTAATAGTTAATAGCGTACTTCTTTTTCTTGCTTTCGTGGTATTCTTGCTAGTTACACTAGCCATCCTTACTGCGCTTCGATTGTGTGCGTACTGCTGCAATATTGTTAACGTGAGTCTTGTAAAACCTTCTTTTACGTTTACTCTCGTGTTAAAAATCTGAATTCTTCTAGAGTTCCTGATCTTCTGGAGATACACATGATACTCTACCATCGAATCCTCTTAGTCT
+
999:;AACAABBBBCCCCCABBCCBBBBBB@?<?@@A<AC?B@BBBBBBBC@CECC@CACBBC?C@CCCECCFCA=;:999*9?<ABBD>CCCCACCB?BB9:9BCCD@BBBCCCCD@BBB@C@CCDCCCBA<@@A@<AACBBBBDCCCCC@@@A@CCC@@@=?>@CBB@ABCB;A;;;;.;=A;;;;;-;CBBC>CCCIEGGECD5;;;;*;ECCB@C@CD@BBBBCDD?B?BBBBBB?BBC?AABCA@@CCBBBCCBBBA??<?>?@C?BB?BBB?BBBBB
@ATNG8:01993:04433
GATGGTAGAGTATCATGTGTATCTCCAGAAGATCAGGAACTCTAGAAGAATTCAGATTTTTAACACGAGAGTAAACGTAAAAAGAAGGTTTTACAAGACTCACGTTAACAATATTGCAGCAGTACGCACACAATCGAAGCGCAGTAAGGATGGCTAGTGTAACTAGCAAGAATACCACGAAAGCAAGAAAAAGAAGTACGCTATTAACTATTAACGTACCTGTCTCTTCCGAAACGAATGAGTACTACTCTCAGAGACACACTACCATCGAATCCTCTTAGTCT
+
9:9:;AAECCDDCCCBBBECCCBBB?CCB=BBCC??=?@CCCCCCC?BC@C?BBCCCCCC5C@CHCBBBCCCDD>BBBBBBB5BB@C@CBC;BEG@CA@ACBDCC@B?BB>BBB;>=B@BCCBCCCC@@@DDAEB??>?@?????A>A@C;:;;CCCBBBCACCBBBB>AA?DDD<>>@@?8???<@@@AA2>A:>;;;>>>??<?<@@AA=C=?@C::79B@@@FD?C?BCC>CBB?BBACBBBBBBAAABBBAA@@>??AA@A<ABAAA=BB<===8=ABBB
@ATNG8:01998:04390
GATGGTAGTGCGTGAGAGAGAGACCCAGAAGATCAGGAACTCTAGAAGAATTCAGATTTTTAACACGAGAGTAAACGTAAAAAGAAGGTTTTACAAGACTCACGTTAACAATATTGCAGCAGTACGCACACAATCGAAGCGCAGTAAGGATGGCTAGTGTAACTAGCAAGAATACCACGAAAGCAAGAAAAAGAAGTACGCTATTAACTATTAACGTACCTGTCTCTTCCGAAACGAATGAGTACACACTCTCATATGACACTACCATCGAATCCTCTTAGTCT
+
88::6<<<??BBBBB;99BA?ABBB;A@>:=@@@;;258<==AAAB?BB>A>BDFCB@@@2@<?@999879777.7744449$45.54999+955166>A@@AA@<@=@A<@?A;?>>=@BAAAAA@BCBBBABAABA@??AAA::6;?AAA=@@BABAAA@CCBBBB?BB?AAA<@>=;>6332+22222$263222;A;=9=.6.575515499@AA?A@AABBB@C>BBC:@8848AAABBBBB>>;@>>>>??AAAA999C@DCBBD?CC?>;;7:A@?@
@ATNG8:02009:04423
GATGGTAGAGAGAGCTCTCTCATCGTACTCATTCGTTTCGGAAGAGACAGGTACGTTAATAGTTAATAGCGTACTTCTTTTTCTTGCTTTCGTGGTATTCTTGCTAGTTACACTAGCCATCCTTACTGCGCTTCGATTGTGTGCGTACTGCTGCAATATTGTTAACGTGAGTCTTGTAAAACCTTCTTTTTACGTTTACTCTCGTGTTAAAATCTGAATTCTTCTAGAGTTCCTGATCTTCTGGTGAGATATGCATGATGCTACCCATCGAATCCTCTTAGTCT
+
@:A>:=696?==;@;;;;=<<<=666>>AE;;8;@BB<AB?B?BCCBBBB=@@@CD>A@BAAC9@;:=?>?=>8>8CCCDD2BA6?755,2;><<?8938?23788;;79;;;B@@@=@AA<A7;;>===>:6:===-//::;;;?@>>>>>>@@<>?><@B=B<@@>>>@@??<>>>ED5A=A;:6666)6<666+--7---7;;=1899)2:::;9>2795<<;<<<>;=8>?:;;@=A@A<?899667=666>BB==<:6660633360--*-<<7<===>
@ATNG8:02017:04418
GATGGTAGGACGAGCGTCTGAGAGGTACTCATTCGTTTCGGAAGAGACAGGTACGTTAATAGTTAATAGCGTACTTCTTTTTCTTGCTTCGTGGTATTCTTGCTAGTTACACTAGCCATCCTTACTGCGCTTCGATTGTGTGCGTACTGCTGCAATATTGTTAACGTGAGTCTTGTAAAACCTTCTTTTTACGTTTACTCTCGTGTTAAAAATCTGAATTCTTCTAGAGTTCCTGATCTTCTGGTATACACACTCGCTCGCTACCATCGAATCCTCTTAGTCT
+
////)//9)///55444999;<<<8<<>;;;>:655>7<=9=9=<<<@@C=996BB>A@BABC@CAB>><00//72/////$/-(///)///5.5<<755.554:996;?;;;;?>=@>>;?;@>@@955:6;;::5;;9;;555<565:::::6;>>7<?=@;989=999BB?@>A@?3?4:29@<@<1B@@@A)00.-55---/)////$/::::59499.44=<5557;7;555<=9;;E<@>BBBBBBBB???@:9::99?BA;;;5::)00:;=?AAA
@ATNG8:02026:04439
GATGGTAGCATCATGCATATCTCACCAGAAGATCAGGACTCTAGAAGAATTCAGATTTTTAACACGAGAGTAAACGTAAAAAGAAGGTTTTACAAGACTCACGTTAACAATATTGCAGCAGTACGCACACAATCGAAGCGCAGTAAGGATGGCTAGTGTAACTAGCAAGAATACCACGAAAGCAAGAAAAAGAAGTACGCTATTAACTATTAACGTACCTGTCTCTTCCGAAACGAATGAGTACGAGAGTCAGAGCAGAGCTACCATCGAATCCTCTTAGTCT
+
;99:>B=BDDCBCBCBBBBCCBDCB@BEE@BDC@@?@CCBBBBCC?BB<?6;;777777'86:;=BDBAABDC>72;CEED5BB6;6;B@7ACC@CDCCCBB@@?A@CC@CCC?BBBBBBCCCCCCCBCCC@CCBB@BBBBBA??<@?BAB@AAADBBAA>ACCAAA?BB>AAA999BBA;99::?AAAB3?B<@???A???D7:6;;@?9=9=@@@@?BBBBACC=A=AAA;ABB>AAABBBBAAABBBBBCBBBAA;<;AAA=AAA@A<??:;;:<AB???
@ATNG8:02035:04433
GATGGTACGCACACATAGATACAGTACTCATTCGTTTCGGAAGAGACAGGTACGTTAATAGTTAATAGCGTACTTCTTTTTCTTGCTTCCGTGGTATTCTTGCTAGTTACACTAGCCATCCTTACTGCGCTTCGATTGTGTGCGTACTGCTGCAATATTGTTAACGTGAGTCTTGTAAAACCTTCTTTTTACGTTTACTCTCGTGTTAAAATCTGAATTCTTCTAGAGTTCCTGATCTTCTGGGATGTGTGCGCAGTGCCTTACCCATCGAACCTCTTAGTCTA
+
B?@?@BBBA;;?BCCCBBCBBAAACCCCC@@>@ABD>CC?C?CCBBBBB?BBBBB?B?BABB?B?BCBBAAABA;>?>=>/=?7=87.8;BBB?CBB?@A3888@AA;AAA@A>??:?8:29:>>>>ACAA8;;?>8=<::;:;=AAAA@A>>>;>>B<@@<@=?::;>>>AA>E????5=:><@DCCC/==;;;.6-----6969/766'25559373793733333338077<<>>9:77706//-7337:;76:9;1616670699:=7<3/--,24-,,2
@ATNG8:02016:04468
GATGGTAGAGAGAGCTCTCTCATCGTACTCATTCGTTTCGGAAGAGACAGGTACTTTAATAGTTAATAGCGTACTTCTTTTTCTTGCTTTCGTGGTATTCTTGCTAGTTACACTAGCCATCCTTACTGCGCTTCGATTGTGTGCGTACTGCTGCAATATTGTTAACGTGAGTCTTGTAAAACCTTCTTTTTACGTTTACTCTCGTGTTAAAAATCTGAATTCTTCTAGAGTTCCTGATCTTCTGGATATGAGTGACTCGTGCTACCATCGAATCCTCTTAGTCT
+
B<@=@@?@ADCCCBBCCCDCCCCCBBCDGDBB@CCCC=BB@C@CAAABBB>AB:885:?AABB@C?BBBCDCCGCACCCDC5CC?BBCB<@C:::;CF@AA?@@ABBB?BBAAA@?=:=@?9?=ABAAAACB@BDBB?BBCAA<=AAACAA=>>?<:;;<AA<@<>>>??BBAD>@===<2<8<8;8877*8;888*//6666=:;;<ABBD/??AAA;A<AB<???B;;;<@:=>>>>>5;8818=;:;===@==>??ABB>>><@???@8::5/--066---
@ATNG8:02023:04469
GATGGTAGTATATCGCGTCTCTATCCAGAAGATCAGGAACTCTAGAAGAATTCAGATTTTTAACATCAGAGAGTAAACGATTAAAAAAGAAGGTTTTTACAAGACTCACGTTTAACAATATTGCAGCAGTACGCACACAATCGAAGCGCAGTAAGGATGGCTAGTGTAACTAGCAAGAATACCACGAAAGCAAGAAAAAGAAGTACGCTATTAACTATTAACGTACCTGTCTCTTCCGAAACGAATGAGTACGAGAGAGCACACGTGTCTACCATCGAATCCTCTTAGTCT
+
:;::;>:?@BBBBABB:;66<>??><?C>7;95555.5.55<556=;A?;?:;:594=<<';*00////666688;57//-388888%87(-(,222'2,,(,-86655557,74992857059<<BCACCBBBBAAB@587@@57876578=:B7=<<587;=72586:<>>;=:=B;===7;;>>B:A::466666'250----56755053886616/55=::3:<;??>@=A<??B<AAB587@AAABB:9:B?:?CBBBBA==?>>>=B@@??;??;;;;:=====
@ATNG8:02028:04457
GATGGTAGAGAGAGCTCTCTCATCGTACTCATTCGTTTCGGAAGAGACAGGTACGTTAATAGTTAATAGCGTACTTCTTTTTCTTGCTTTCGTGGTATTCTTGCTATTTACACTAGCCATCCTTACTGCGCTTCGATTGTGTGCGTACTGCTGCAATATTGTTAACGTGAGTCTTGTAAAACCTTCTTTTTACGTTTACTCTCGTGTTAAAAATCTGAATTCTTCTAGAGTTCCTGATCTTCTGGGCTGCGCTGATATGCGCTACCATCGAATCCTCTTAGTCT
+
A@9405<<BCCBCBA;66>>>>GBBA;;;<>@?ACBG@BB?BABBBCC@@>@DDEC?A?BBBB@B@CBBBBBBBB?BCBBC3BB?BBAA9>B==;=BC?BB<A>>?@@:@@>>?AAA=@??8;8:>>A:;:@<>>>A<>>@>>>>>>@AAA677B9:;;===:>=?@?AAA@@@<BBADD5?;=69:9:9+9=9:93::::=>DAAA:AADD/@::;A=A=??<@@AA>==<?:==@@@A;>98808///99;;@;;=666==:96:DA@A<@@<@>>;>A???
@ATNG8:02039:04468
GATGGTAGGCGACATACATACGCGCCAGTAGATCAGGAACTCTAGAAGAATTCAGATTTTTAACACGAGAGTAAACGTAAAAAGAAGGTTTTACAAGACTCACGTTAACAATATTGCAGCAGTACGCACACAATCGAAGCGCAGTAAGGATGGCTAGTGTAACTAGCAAGAATACCACGAAAGCAAGAAAAAGAAGTACGCTATTAACTATTAACGTACCTGTCTCTTCCGTAACGAATGAGTACGTGTGCGACGTGTCTCCTACCATCGAATCCTCTTAGTCT
+
?;;=?BBB?C@@@CCDDCCCCCCAA>ACECCCBBCD?D>@@CCCA@?CA???CCEAAAA@2@@CCCCCDCCCCC=A@99999.;C>C5;<;-;B@?AA@FDCC@@=@=?C?CBC=??BABBBCCCBAADCCCABAAC?@@ABBCAB=B?BAA?BBCCBCBC@CCCAAA=AC=>>><>>BBA9?9979CDFD2BB?B??;AAA>=:>=AAAA6868@BAA>ABBABAA=A>AAA?BCC?BAAAABBBBBBBCBCCCCCAA@C?BCC>BBABB@CC?@A97=@888
@ATNG8:02046:03849
GATGGTAGTGCGTGAGAGAGAGACCCAGAAGATCAGGAACTCTAGAAGAATTCAGATTTTTAACACGAGAGTAAACGTAAAAAGAAGGTTTTACAAGACTCACGTTAACAATATTGCAGCAGTACGCACACAATCGAAGCGCAGTAAGGATGGCTAGTGTAACTAGCAAGAATACCACGAAAGCAAGAAAAAAGAAGTACGCTATTAACTATTAACGTACCTGTCTCTTCCGAAACGAATGAGTACACATCGTCGTGTCGTGCTACCATCGAATCCTCTTAGTCT
+
A@>;?ABDBBBABBCDDDDBBBCCF>BBB?CFCDAA?A?CDDCCAC?BB@B?B@A@AABB1B8CDCCBBBBBBB>>?@CCCC5CB@C>BBB<BCCBCCCCCCCCC?C?BB?BCC=??BBCBBBDDCCCCCAA?ADBB?BBBBBBAA=A>D::::ACCCCCA?CADBAA?CC@>=>489?@?8==>9988888%8=:=868@@@BB;?<?A@@7;7;@CBC>@ACCCCC>A>ABA;B@@<ABBBBCCCAACCC@BBBAAAABBBCCC@BAAAC@CB?AAA?ABBAA
@ATNG8:02046:03871
GATGGTAGAGTATCATGTGTATCTCAGAAGATCAGGAACTCTAGAAGAATTCAGATTTTTTAACACGAGAGTAAACGTAAAAAGAAGGTTTTACAAGACTCACGTTAACAATATTGCAGCAGTACGCACACAATCGAAGCGCAGTAAGGATGGCTAGTGTAACTAGCAAGAATACCACGAAAGCAAGAAAAAAGAAGTACGCTATTAACTATTAACGTACCTGTCTCTTCCGAAACGAATGAGTACTATAGACTATCTGAGACTACCATCGAATCCTCTTAGTCT
+
:;;==A@A@>;=666><<<@955:<4459555<<;5:7:=?AA@@;99.929@9555555#5.55559779777.///<<<;+//,/6=<<.<5505=?AA?98:?C?BB?AAA:777895;>>>>=<<;;;49?>?<@@@??@AC=B=A;;4;;:9>;;<7:9////6::4:33/33<<A67448????>>%--(----56555/51667705059=<<;>;;;==>4<;<::/.-.(---://333977333779;//////883//333,33,39=6:<5//
@ATNG8:02048:03869
GATGGTAGCTACGAGCGTAGACCCAGAAGATCAGGAACTCTAGAAGAATTCAGATTTTTAACACGAGAGTAAACGTAAAAAGAAGGTTTTACAAGACTCATGTTAACAATATTGCAGCAGTACGCACACAATCGAAGCGCATTAAGGATGGCTAGTGTAACTAGCAAGAATACCACGAAAGCAAGAAAAAGAAGTACGCTATTAACTATTAACGTACCTGTCTCTTCCGAAACGAATGAGTACAGAGAGTACGATATGTCTACCATCGAATCCTCTTAGTCT
+
BBBB?CABABDBBCC@A@BCBCC>CCDADCCC??>??BBCCBCD?@@<A@BBA?ADDD2A?BBB>>>BBBBC=CCBCCCC3>;8<8<>>5>AD=?<>>@@;<;=A=AA<??>:=<>>><>>AAA@>==;A;A@@@;@===>>9>:>;?;;7;>>>?>>A;A??=BB>>>9>@C:;;555(8=>;@ABBB/==:>AF@@@>>@;@:@===;A;AA>>?;A>;;;==8<:<<C7=AA?@DCCBBBCC@A@BACBBBA@AAAB@@@<AAAA?>AA>?@B>@<888
@ATNG8:02048:03875
GATGGTAGTGGCGTGAGAGAGAGACCAGAAGATCTGGAACTCTAGAAGAATTCAGATTTTTAACACGAGAGTAAACGTAAAAAGAAGGTTTTACAAGACTCACGTTAACAATATTGCAGCAGTACGCACACAATCGAAGCGCAGTAAGGATGGCTAGTGTAACTAGCAAGAATACCACGAAGCAAGAAAAAGAAGTACGCTATTAACTATTAACGTACCTGTCTCTTCCGAAACTAATGAGTACGTGTGACGTACGTGAGCTACCATCGAATCCTCTTAGTCT
+
544:5444//)////77<<;966--(---3--4;::8<7;<<:::<9@:8=637333999$3.388;====88817395;;;(44.57:<<+:99.55599::44057<>=BCC=??BBCECCCCCGCBBCF@;<;D?@;::@@@@<A>A??9?995::<A>@<;<;@<@@>@?=9<<77/379175777(8=07588752=A19465554949599/67////994;7998087728:::;3339999>>:<BA><;;;;88<<ABCBB@BE>A=;9=@?<<
@ATNG8:02052:03878
GATGGTAGCGCACACATAGATACAGTACTCATTCGTTTCGGAAGAGACAGGTACGTTAATAGTTAATAGCGTACTTCTTTTTCTTTGCTTTCGTGGTATTCTTGCTAGTTACACTAGCCATCCTTACTGCGCTTCGATTGTGTGCGTACTGCTGCAATATTGTTAACGTGAGTCTTGTAAAACCTTCTTTTTACGTTTACTCTCGTGTTAAAAATCTGAATTCTTCTAGAGTTCCTGATCTTCTGGAGATATCATCAGCGACTACCATCGAATCCTCTTAGTCT
+
/7::;;AA@?@B=BABBBCCCBCAAABAAC;;6;@@D?BB?B?BBBCCCCAAA@>?::059@B0989??@@00/06/////$///(3:;=5<?BC=AAB>BB:9;BBBCACCCBBC;;8;AA?A?CC;;;AAC@CBAAAIFCCIAAACDDCBBBCC?@@@@CC?A>@@BBBCCGFACBBBB9C?C9;;CCC2BCCCD:;;BBBBB;;;@CDFD5CBBCB@BAED@DCCBBBB?A?AAABAA=@@C@CCBCCBDBBBBBBBCBC@@=@@@AB?@@>@A@@BBBAB
@ATNG8:02053:03854
GATGGTAGCGCATATCAGCGCAGCCCAGAAGATCAGGAACTCTAGAAGAATTCAGATTTTTAACACGAGAGTAAACGTAAAAGAAGGTTTTACAAGACTCACGTTAACAATATTGCAGCAGTACGCACACAATCGAAGCGCAGTAAGGATGGCTAGTGTAACTAGCAAGAATACCACGAAAAGCAAGAAAAAGAAGTACGCTATTAACTATTAACGTACCTGTCTCTTCCGAAACGAATGAGTACGTTTCGACGTGTCTCCTACCATCGAATCCTCTTAGTCT
+
449=8<AABBCCCCCGA@@CBA;9906BB>ECB@?@=@>BGCCCDE?@@6:59@B@ABAA0A;AAA??:9;;;@8@?9955&5@;@.999'9A@<@@@@@@>@B6;89C<@BB@BBFBBBBBDCBBBCCCFACGBB@BBBAB;;:2:4;>@:;B==BBBD?BBBBBC?AB=:99<>>9999+9993:>?>>.<<8=879AB@>?<?<??AD6;5;<@A@7;;ABBCD@C>@@B;@?@=:::BCCEBBB>BCC999@?=::,///65777:466////598//5
@ATNG8:02053:03860
GATGGTAGACACGTGTGCTCTCTCGTACTCATTCGTTTCGGAAGAGACAGGTACGTTAATAGTTAATAGCGTACTTCTTTTTCTTGCTTTCGTGGTATTCTTGCTAGTTACACTAGCCATCCTTACTGCGCTTCGATTGTGTGCGTACTGCTGCAATATTGTTAACGTGAGTCTTGTAAAAACCTTCTTTTTTACGTTTTACTCTCGTGTTAAAAATCTGAATTCTTCTAGTAGTTCCTGATCTTCTGGATAGCGACGCGATATACTACCATCGAATCCTCTTAGTCT
+
<=>>?BA@BCC;96CC>@KDB@ABCA@@CC@@>ACBB>BC@C?A@@?B:84:?AAB?B?BBBC?C?CCBBBAAAA@BBCCC2BB@>675)2?=>;@00*/>*//77995:AA788@B;=>><>=@@@@>>>A<AA@@;@AA@>>>>=>BB;;;AA8:::59?;A<@>>>?@A@@<?<=<<<*:4:4888888%9<////)/66///7867-5556'5777:19175.566--,,,*,(,,,,-7)--93977;>>@88:;;@@@<<<:9479>=>;AA<;:;:=;::;
@ATNG8:02054:03863
GATGGTAGCTCTGCTCTGACTCTCGTACTCATTCGTTTCGGAAGAGACAGGTACGTTAATAGTTAATAGCGTACTTCTTTTTCTTGCTTTCGTGGTATTCTTGCTAGTTACACTAGCCATCCTTACTGCGCTTCGATTGTGTGCGTACTGCTGCAATATTGTTAACGTGAGTCTTGTAAAACCTTCTTTTTACGTTTACTCTCGTGTTAAAAATCTGAATTCTTCTAGAGTTCCTGATCTTCTGGGTGCGCTACAGTCTCTCTACCATCGAATCCTCTTAGTCT
+
BCDD@BBBB@;@CCBCCDCBA@@ABAAAA@@@<@AAA9AA7;7;BBBBDC?;;:@@<;<@A<=067:A@@@00-83-----$--(/9::1<;<>8==<8<<05;AABCACCCHCCBB@BBB>@>@B@@>@@@<@BBB@CBCBCCBCCCCBBBBBB?@@@?BB@C@BBCCCBCCD@CAA@@3A=A=;;;;;*;CCFG>AABCBAB@@@@CCCC5BBA@@=A>AC<@@@;;;DAD@ABCCCB>AABB>BE@AADCCCCCCBBCCBCC@A@ACE?BB?@@@=@AA??
@ATNG8:02068:03884
GATGGTAGCACACGAGATCTCATCGTACTCATTCGTTTCGGAAGAGACAGGTACGTTAATAGTTAATAGCGTACTTCTTTTTCTTGCTTTCGTGGTATTCTTGCTAGTTACACTAGCCATCCTTACTGCGCTTCGATTGTGTGCGTACTGCTGCAATATTGTTAACGTGAGTCTTGTAAAACCTTCTTTTTACGTTTACTCTCGTGTTAAAAATCTGAATTCTTCTAGAGTTCCTGATCTTCTGGGTCTACGCTCGTCGCGCTACCATCGAATCCTCTTAGTCT
+
5:=>?CCBCC@AAECICCCCCBBBDDCCCFBB?BCCC>CC@C@BBBCCCC?CDCAA>A?CCCC>B<AABBBBBBB>BBBAA1@?=@BBB<CBBB>BAB@BC;==>AAA?BBBB?@@@;==>:?;@?;99AAA;AAAA7>>>>>;;;=DCAA>>>?:==><AD=C:??AAAA???;??@CC5@;>977666(/8333)------9<9=4;:;:+7AA@@<@=>><>@?A@@@;@:@?AA885:=;=9>A@@@@???A??>>>@@@@<@AABB<AB<???<@@;;;
@ATNG8:02073:03846
GATGGTAGTATCTGCACACTCTGTCCAGAAGATCAGGAACTCTAGAAGAATTCAGATTTTTAACACGAGAGTAAACGTAAAAAGAAGGTTTTACAAGACTCACGTTAACAATATTGCAGCAGTACGCACACAATCGAAGCGCAGTAAGGATGGCTAGTGTAACTAGCAAGAATACCACGAAAGCAAGAAAAAGAAGTACGTTATTAACTATTAACGTACCTGTCTCTTCCGAAACGATGAGTACTATAGACTATCTGAGACTACCATCGAATCCTCTTAGTCT
+
5==>?CCCBBA@@=>CCCBB=>@DC?BBC@BB;;;B>A7;;BA@??<?>9@=??997;;;';4>?>=====<@?677;::9:.9A=C:AAA;ACFBGBBBEDBBB?C?CC?CCD?AABBBCCCCCDDD@??C?CB@@>ABAAAA::7;@C@@>AECCBBBB?BCCBBB?CC?AA@499999,9==:;@AAA/@@<?>>>>>6;::?;@898<@=??898588BAAAB=B<;::2:/-------.778AAAAABBD???@AA?<<:=;;;A<AA<<===AA=>>
@ATNG8:02073:03852
GATGGTAGTGTGTCTCTGAGAGTAGTACTCATTCGTTTCGGAAGAGACAGGTACGTTAATAGTTAATAGCGTACTTCTTTTTCTTGCTTTCGTGGTATTCTTGCTAGTTACACTAGCCATCCTTACTGCGCTTCGATTGTGTGCGTACTGCTGCAATATTGTTAACGTGAGTCTTGTAAAACCTTCTTTTCACGTTTACTCTCGTGTTAAAAATCTGAATTCTTCTAGAGTTCCTGATCTTCGTGGTCTACTACACTGTACTCTACCATCGAATCCTCTTAGTCT
+
944;8<?;;;<AB=666==5599444:;;<;;7:=>>:??9C?BABBCBB@CBBBC6;4;9597@9@@<B>995<454444$4:5:<==4555<7<<:6<=,/0978@>;A@CCCBD499:49:<>ABEB9949===8>>@9999;9?@@@>>99294:.445=095?>;?>==9;;?A?0@29.9>>?0?>>999,5599:<=99=.9555$5;=;;><<?B?C?@@@BC;@>@B?@@@<000>:;;?999?>>7796CCD=B=?46555:+0/5:/0)/::67
@ATNG8:02075:03854
GATGGTAGGACGAGCGTCTGAGAGGTACTCATTCGTTTCGGAAGAGACAGGTACGTTAATAGTTAATAGCGTACTTCTTTTTCTTGCTTTCGTGGTATTCTTGCTAGTTACACTAGCCATCCTTACTGCGCTTCGATTGTGTGCGTACTGCTGCAATATTGTTAACGTGAGTCTTGTAAAACCTTCTTTTTACGTTTACTCTCGTGTTAAAAATCTGAATTCTTCTAGAGTTCCTGATCTTCTGGGCAGACTCTCACACGCCTACCATCGAATCCTCTTAGTCT
+
//9:6;AA@BB;66<@@?@CCECC@BBBBA;:9;BBB<BC@A@BBBCCCD@EBE::9;@CBBB@C@BBCCC@@@D>@@EEE2<;;;BBC?BBCCACGDAHD;;:BEEE?BBCCCCCC@CBB@B@CCCCBBBB?BBDD?CCCCDAA@BBBCCB????ACC@BB?B=??B@@ACBC@CECCC;C@D>;;:::*;ABBF>CCBCCGECBC>AAAA0AAABB8;:;B?BEDCCAC?B@BBBDBB@BADC?CCCCCBBBABBBBCC?BBA?CCCCC=AB?BBB?BBAAA
@ATNG8:02078:03862
GATGGTAGAGTATCATGTGTATCTCCAGAAGATCAGGAACTCTAGAAGAATTCAGATTTTTAACACGAGAGTAAACGTAAAAAGTAGGTTTTACAAGACTCACGTTAACAATATTGCAGCAGTACGCACACAATCGAAGCGCAGTAAGGATGGCTAGTGTAACTAGCAAGAATACCACGAAAGCAAGAAAAAGAAGTACGCTATTAACTATTAACGTACCTGTCTCTTCCGAAACGATTGAGTACACATCGTCGTGTCGTGCTACCATCGAATCCTCTTAGTCT
+
?9993:<=;66==@>BBBAA@ABBB@CBC@CCBB@@=@8;<BBCBD@CD@F@CCCCCCCC1;8;BBAAABB;;;,:?@@@@B1BADA4;;;6:CC@CCCCBB???>A?AC?BBC=?@BBBBBDDCBBCCBCB?BBCC?BBCBBBBB?B?BBB@BBFCBBBE?AAABAA=AD@???99:AAA899:4:?ABB3==6=/////@:;5;7<::;4;7<=B;;7;@AABBB=<;<@@9@000<???BAA@BABBBBBBBCAAABBCDAB?CCCBB?BE?????BBA::
@ATNG8:02079:03866
GATGTGAGACACGTCGCACACGTACTCATTCGTTCGGAAGAGACAGGTACGTTAATAGTTAATAGCGTACTTCTTTTTTCTTGCTTTCGTGGTATTCTTGCTAGTTACACTAGCCATCCTTACTGCGCTTCGATTGTGTGCGTACTGCTGCAATATTGTTAACGTGAGTCTTGTAAAACCTTCTTTTTACGTTTACTCTCGTGTTAAAAATCTGAATTCTTCTAGAGTTCCTGATCTTCTGGGCAGACTCTCACACGCCTACCATCGAATCCTCTTAGTCT
+
AB;9;CBBBIC=>=0/0::>99;@BBBBB@BCBACB?B@CCECC90+0<<00*0*0:6;6:6:==?BBBBB???><<<&9939999+5?AA?BA@?BB79:AA@A>AB??>>>@<@BA;?;;;;===??<?@@@<>>AAA@768?BA>=;:;5;;;<@><@<;;;@@????7;;BBA5?5:48////(/;999,//99<9:>@@:>>>>/>>>?A<A=@@<@;;;>>A=A=CACABB:>><>6=99///=;;@?>>>><@@<693333-33-22709377<
@ATNG8:02084:03843
GATGGTAGGCGAGAGTGAGACGCAGTACTCATTCGTTTCGGAAGAGACAGGTACGTTAATAGTTAATAGACGTACTTCTTTTTCTTGCTTTCGTGGTATTCTTGCTAGTTACACTAGCCTATCCTTACTGCGCTTCGATTGTGTGCGTACTGCTGCAATATTGTTAACGTGAGTCTTGTAAAACCTTCTTTTTACGTTTACTCTCGTGTTAAAAATCTTGAATTCTTCTAGAGTTCCTGATCTTCTGGTGTCTGATCTGTATCACTACCATCGAATCCTCTTAGTCT
+
::4505=@9AB==666>=>==CCCCBBBCC;;;;BCC?CB?B7955<<<<:>554>494:;<<8:6;00//9988;409777$3837555,599>6?@@;?A9=??7378;825.777*//986<4666-----055992889555<>>AA==6665)/.5056092;=>@>>@?>06/777-7)/+/;=;=,77999*////;99>::65<=<+9//+/9484?@<@@@====:=;>><<7716:;9;>>>>@@@@==>=@@?>>>?;=====7:61679),,,,,
@ATNG8:02086:03846
GATGGTAGCGCACACATAGATACAGTACTCATTCGTTTCGGAAGAGACAGGTACGTTAATAGTTAATAGCGTACTTCTTTTTCTTGCTTTCGTGGTATTCTTGCTAGTTACACTAGCCATCCTTACTGCGCTTCGATTGTGTGCGTACTGCTGCAATATTGTTAACGTGAGTCTTGTAAAACCTTCTTTTTACGTTTACTCTCGTGTTAAAAATCTGAATTCTTCTAGAGTTCCTGATCTTCTGGGATGTGTGCGCAGTGCCTACCATCGAATCCTCTTAGTCT
+
A>><?@;?@BABBAAAAA@B@@?@===<<<;;7;=BC>CC9B=BABB>CGACCCAA=?:?@AB@BGDBBA@ADBB=@@@@@,@A<?>AC>A9;9=@@B=AA7;;;ABFBCCCCCCCD@CCC@C@CCCBCBBCAC;;;AAAABBBCCBBBBBBCBB@BBB?BB?B?BCCBABB;;5;AAAA7B?B@BCJJJ5DBBBK=BACCCBDBCCABIHI5CCBBB7;7;A?BBBBBBB@C@DDDCBA?BCFJ>CB;;;BBBBBBCBDM@BBD?A@@AC>AA@:;:?CBBB9
@ATNG8:02089:03867
GATGGTAGGTGCACATGAGTGTATCCAGAAGATCAGGAACTCTAGAAGAATTCAGATTTTTAACACGAGAGTAAACGTAAAAAGAAGGTTTTACAAGACTCACGTTAACAATATTGCAGCAGTACGCACACAATCGAAGCGCAGTAAGGATGGCTAGTGTAACTAGCAAGAATACCACGAAAGCAAGAAAAAGAAGTACGCTTTTAACTATTAACGTACCTGTCTCTTCCGAAACGAATGAGTACTATGTAGAGCTCTATACTACCATCGAATCCTCTTAGTCT
+
4>==@BCC?CCCCCCBCBDBBBBBB@CCC?CBBB999:@CCBBBBB?CC@C@BBCCCDDC2C@CDDCC@CCCDD>ABBCEEC5BB?B6;;;6;AB@DA@@BBCCC?C?AA?BBC>BBBBCCCCCCCCCCBDC?C@@@<@@@@CBAA>B@CAA?CBBBBCCC?CBBBB@>BB?><<188<<<3=9:3:::::(/:6=///==ABB6?<888?<?<A@@@@9=7///76171;DD:B;;7;===?@>=>>B?@?>>>A@AA@@@A@@<@@@>=8>A:??A=@@>??
@ATNG8:02047:03894
GATGGTAGTGTAGTGCGCGTCGTCCAGAAGATCAGGAACCTAGAAGAATTCAGATTTTTAACACGAGAGTAAACGTAAAAAGAAGGTTTTACAAGACTCACGTTAACAATATTCAGCAGTACGCACACAATCGAAGCGCAGTAAGGATGGCTAGTGTAACTAGCAAGAATACCACGAAAGCAAGAAAAAGAAGTACGCTATTAACTATTAACGTACCTGTCTCTTCCGAAACGAATGAGTACTGTATCTATGTGTGCGCTACCATCGAATCCTCTTAGTCT
+
::4569=ABCCCCBBCGCCCBCDCAA@<@BBBB@@7?@C@BBBB@BB@C@CAAADDDD1?>@CCBBCBBBBA=A???BBB3BC@C@CCC6>893873;;<:B@8B>BB=AAB>AACCAAA>>><?>=8828@A@>>>>>BBAB?C>AAC???@:;;>>;?>>>CC?BB?BBC?CCBCB<???;==<<<,<>8>BBBCCBBB?B@A@@A5:5>A>?;=A@@@>>>;?<@A?7>::6:>=@999?>>>>AA@@A@@@A?>>BCC?@ABDD?AA?CBB<???>>
@ATNG8:02047:03929
GATGGTAGAGAGAGCTCTCTCATCGTACTCATTCGTTTCGGAAGAGACAGGTACGTTAATAGTTAATAGCGTACTTCTTTTTCTTGCTTTCGTGGTATTCTTGCTAGTTACACTAGCCATCCTTACTGCGCTTCGATTGTGTGCGTACTGCTGCAATATTGTTAACGTGAGTCTTGTAAAACCTTCTTTTTACGTTTACTCTCGTGTTAAAAATCTGAATTCTTCTAGAGTTCCTGATCTTCTGGATACACTCATGTGCACCTACCATCGAATCCTCTTAGTCT
+
?:=>@CCCCCDCBBB:<;AACBBBBBC@CC::;;DCC?CB?D?CBBBBBB?@AABB?B@AAAC?C?AACBABBCB?BBBBC3BB?BB>>9>CCC@D>>8==29:97;A7>?@@@@??:?<<9=<AA@@=<;C;CA>>066A<<<>A@@AAA@>>><:;<=@@=@;??@@@AAAA6==?DD5A<A<AAAAA/AB9990666///967;<?BBC/@;:;A<A=@@<@@@>>>><><AAA;;;///;7==>@>><>???@@@@@:==><>>>>@=BA=A@@;@@???
@ATNG8:02049:03904
GATGGTAGCATCATGCATATCTCACCAGAAGATCAGGAACTCTAGAAGAATTCAGATTTTTAACACGAGAGTAAACGTAAAAAGAAGGTTTTACAAGACTCACGTTAACAATATTGCAGCAGTACGCACACAATCGAAGCGCAGTAAGGATGGCTAGTGTAACTAGCAAGAATACCACGAAAGCAAGAAAAAAGAAGTACGCTATTAACTTTTAACGTACCTGTCTCTTCCGAAACGAATGAGTACGATGAGAGAGCTCTCTCTACCATCGAATCCTCTTAGTCT
+
99995;;BBC@BA;9<DCCBDBBBB?AAL@CBBBAA>A@BCBBBBB>BB>B?BBBBBBBB3B?BBBBCBCC88829;@@CCC1CC;?<@@@7>AC>BBDCBCCBB?C@BE@CBB>A@AACCCCFFCCBBBCC?AAAC=@@AAAA::7;=B;<7;CBBCCBB@BBD@???B@=@@@,00;;;5::<;><<==='9:6////8/66A=A<ACDD5A:>>>@@;A;;;;;=8><@@D9?>A=>>>;;;=>=;;;??F??>ABABA>?@B=B>==>:<<8==<:A=::;
@ATNG8:02052:03930
GATGGTAGAGAGAGCTCTCTCATCGTACTCATTCGTTTCGGAAGAGACAGGTACGTTAATAGTTAATAGCGTACTTCTTTTTCTTGCTTTCGTGGTATTCTTGCTAGTTACACTAGCCATCCTTACTGCGCTTCGATTGTGTGCGTACTGCTGCAATATTGTTAACGTGAGTCTTGTAAAACCTTCTTTTTACGTTTACTCTCGTGTTAAAAATCTGAATTCTTCTAGAGTTCCTGATCTTCTGGGCTGCGCTGATATGCGCTACCATCGAATCCTCTTAGTCT
+
>><=?BBBBCCCCDD;99CCCDBBBBBAA@;;1:BBB?BC?C?@@ACCCB?BDCBB=A?BBAA>A@CDDDDBBA@;98999':?:@@@@8>A>><>BB?CC>A?@@?=;:=>>EDAA<@?@7:5:A?===@@;>>BA:>>AA;<;;;<A???888:===;??;>;>>=@@A===:=::::/;8=:=?DDD/C???A6::>;:;=9996;;;;+;;<=@<@=>><>>>A??@<A<AA@@??<9;;;4;///99;9>>A?;66>96617;;<=57;5;7617;///
@ATNG8:02053:03926
GATGGTAGGAGATACGTCGCACACGTACTCATTCGTTTCGGAAGAGACAGGTACGTTAATAGTTAATAGCGTACTTCTTTTTCTTGCTTTCGTGGTATTCTTGCTAGTTACACTAGCCATCCTTACTGCGCTTCGATTGTGTGCGTACTGCTGCAATATTGTTAACGTGAGTCTTGTAAAACCTTCTTTTTACGTTTACTCTCGTGTTAAAAATCTGAATTCTTCTAGAGTTCCTGATCTTCTGGTGTCGTCTATCATGTACTACCATCGAATCCTCTTAGTCT
+
::=>?CBB@BBBCCDCC@AAEBBBDDFDAAAA?@BBB>BD@D@@@@CCCD@CCBBA?B>BBBB?B?BBBBBBBAA=AACCA1BB?==>A<=BBB>@AB@BB>@@@BCB>BAA>>>;849//*/9;;;@>>>A<AABA:=;?====>AAAAA???B<>>@<@@<A:?>@@@A>>><AAACC5A<A:6////'/:333)--6---99:=:>>>?/>AAAB=B=>>;>>>@>>><@:>=AAAD8>>@=;;<>>>>>?AAA>>@ADA>=8=AAAA;>>:>=<8<>888
@ATNG8:02057:03924
GATGGTAGTGTCATATGAGAGTGTGTACTCATTCGTTTCGGAAGAGACAGGTACGTTAATAGTTAATAGCGTACTTCTTTTTCTTGCTTTCGTGGTATTCTTGCTAGTTACACTAGCCATCCTTACTGCGCTTCGATTGTGTGCGTACTGCTGCAATATTGTTAACGTGAGTCTTGTAAAACCTTCTTTTTACGTTTACTCTCGTGTTAAAAATCTGAATTCTTCTAGAGTTCCTGATCTTCTGGGTGTATCAGCGAGTATCTACCATCGAATCCTCTTAGTCT
+
//7979==ADB@ABIICAAACDCDCBBBBAAA=BAA@<BC?C@CCD;66625=>=>:B9BBC?<G0//;??DCBB>AACCB2AA6;:BB;ABBB>BBB<BA99;ACCC@BCCDCCBB?B;;6;?BDDCBABI@AA@C:;;CCCCAABBCBBBCBG@BCB@DD@B?BBBBBBBBC?C@A@A7@<@>@@@@@,@@AAC?DCCCCCCBBA5;;;;*;AA@A=@>BB?CCD@A@C@C@CBBCCB>BAEE=AAAABA@ABCBAAACCDBC?B;;;A=AB=@@@=@?@A;
@ATNG8:02059:03921
GATGGTAGCTATACGTATATCTATGTACTCATTCGTTTCGGAAGAGACAGGTACGTTAATAGTTAATAGCGTACTTCTTTTTCTTGCTTTCGTGGTATTCTTGCTAGTTACACTAGCCATCCTTACTGCGCTTCGATTGTGTGCGTACTGCTGCAATATTGTTAACGTGAGTCTTGTAAAACCTTCTTTTTACGTTTACTCTCGTGTTAAAATCTGAATTCTTCTAGAGTTCCTGATCTTCTGGAGATACACATGATACTCTACCATCGAATCCTCTTAGTCT
+
>:=>AEAABDCBBBBBCDDCCBC@A@CBCCBB?BBBB>BG@B?ABBCCBB?BCBBA?B?BBBB>B?BBBBBBBBB?ABAAA1AA;@@BC;BACB>BBB?BB>@@@BBB@@@A==<>=9?@A:>9=>>AA>><7==AA9>>A=;;;>>>>AA>@=<9<??<@@<@<@@@@@??>>:>;;;;2;:@:88888+/>=;=+------996:/877(29::<9>49929==>?;;7;<???99=166@9@===AA@??@@A???C>>>@:==?@?<?D=@??<?===A
@ATNG8:02060:03897
GATGGTAGTACATGATAGACGACACCAGAAGATCAGGAACTCTAGAAGAATTCAGATTTTTAACACGAGAGTAAACGTAAAAAGAAGGTTTTACAAGACTCACGTTAACAATATTGCTGCAGTACGCACACAATCGAAGCGCAGTATGGATGGCTAGTGTAACTAGCAAGAATACCACGAAAGCAAGAAAAAGAAGTACGCTATTAACTATTAACGTACCTGTCTCTTCCGAAACGAATGAGTACTGCGTCTCACTCTCGCCTACCATCGAATCCTCTTAGTCT
+
5<==@BCDDDCCCCCDBBBEAAADCACCB>BBB@@@>B>BCBCBBB?AC<?<??A;;;;;*;?CCCCCCCCBBD>CCBBDCC5BA<B2:::*;BB<@BBACDBBB>?=?B?BBB@BBBBBBBBBBBBB=>=B?CCAC?BBB@@@CCAD?BBB?BBBCBBBB>BBBBAB?AA>CBC=A==?>7;>=;:::9:(8A?>>@BBBBBB?B>BBBC>B>ABBBA:>>>>;>;;?<AAA7ACC?AAB@@??:;:??@@>>>??>>>>:?@A<A788?;>A9756<A???A
@ATNG8:02067:03923
GATGGTAGTACATGATAGACGACACCAGAAGATCAGGAACTCTAGAAGAATTCAGATTTTTAACACGAGAGTAAACGTAAAAAGAAGGTTTTACAAGACTCACGTTAACAATATTGCAGCAGTACGCACACAATCGAAGCGCAGTAAGGTGGCTAGTGTAACTAGCAAGAATACCACGAAAGCAAGAAAAAGAAGTACGCTATTAACTATTAACGTACCTGTCTCTTCCAAACGAATGAGTACGAGAGTCATAGCAGAGCTACCATCGAATCCTCTTAGTCT
+
;>>>?@<=B==CBCBDCCBCA@@BC>BBC?CBC;;:7;:;CCBCCB?BB@B?BB=>>=>@,A=@CEABAA;=BB;CA;;;;;';B9A5<;;*;DA@CBBCCBB;;8;?AC@CCDABCAAADCBCBABBEDCC@BCCC@CBBBBBB>6>800+0BB@ADBB=BCFCBB?BC?AAA@BBBBC>9:9;9999:(:918AAABBBCC@B>BBAA<@<AAA@@@>9:::::?C?CD>FCC@BAACBCBCC@@@CCBBBBBBB???BBB@BBBBD@BB@BBA>AA???
@ATNG8:02068:03927
GATGGTAGCTCGCTGATGATATCTCCAGAAGATCAGGAACTCTAGAAGAATTCAGATTTTTAACACGAGAGTAAACGTAAAAAGAAGGTTTTACAAGACTCACGTTAACAATATTGCAGCAGTACGCACACAATCGAAGCGCAGTAAGGATGGCTAGTGTAACTAGCAAGAATACCACGAAAGCAAGAAAAAGAAGTACGCTATTAACTATTAACGTACCTGTCTCTTCCGAAACGAATGAGTACGAGAGAGCACACGTGTCTACCATCGAATCCTCTTAGTCT
+
BBB?@DCCCDDDBBBCDDCCCCCCC?BCB@DDDB??>?@BBBBBCA>AA?B>@@@@@CBB3A=BAAAAACCCBB;BBCCCCC5AA=B5;;;.;ED@BBA@DDDDC?B?BC@BBB>BBBBBBCCCCCDCCCBA?BCBB@BBB@BBAA>A@EAB>ACCBBCCA?AAC@@??CC@AAA<>?@@@8AA>:>@AAA/@@=A866BAA<>5:7:>AD:>:=ABAA>ACBBBCC@B?BBB>BCC?A@@BCDDA@@@A<>@BB?<;CD>>=?A=@:::A:=;<??=<@<::;
@ATNG8:02069:03916
GATGGTAGCTATACGTATATCTATGTACTCATTCGTTTCGGAAGAGACAGGTACGTTAATAGTTAATAGCGTACTTCTTTTTCTTGCTTTCGTGGTATTCTTGCTAGTTACACTAGCCATCCTTACTGCGCTTCGATTGTGTGCGTACTGCTGCAATATTGTTAACGTGAGTCTTGTAAAACCTTCTTTTTACGTTTACTCTCGTGTTAAAAATCTGAATTCTTCTAGAGTTCCTGATCTTCTGGAGATATCATCAGCGAGCTACCATCGAATCCTCTTAGTCT
+
9::=@CFBDB====BBBDBBBDC@?@@@CBAA=@BAB<BA>B@BBBBBBC?BA@@>4:6:ABB@B@BCBBB>>=A?BBBBB2AA?;@C=6BCAA?BBC?BB7::AAAA?C@?;??==6;;@<@=B?>=>@>><>AAA<A>>>>>>:::A<<7//=5///566166>>@@A>=881557;;,;6=877888(8>887-5=8999>=<<4::;;+:>B@@<@<>>;>>>A;<<<@=@@??9949<=8<=>?@?BAAA>@@???@@>=9===>?;:=7;//-/<=<@
@ATNG8:02077:03900
GATTCGCTGATGATATCTCCCAGGAAGATCAGGAACTCTAGAAGAATTCAGATTTTTAACACGAGAGTAAACGTAAAAAGAAGGTTTTACAAGACTCACGTTAACAATATTGCCAGCAGTACGCACACAATCGAAGCGCAGTAAGGATGGCTAGTATAACTACAAGTATACCACGAAAGCAAGAAAAAGAAGTACGCCTATTAACTGTTAACGTACCTGTCTCTTCCGAAACGATGAGTACTATAGACTATCTGAGACTACCATCGAATCCTCTTAGTCT
+
@:<:>666==99:45/////)//)/)/9500>,0-/??>?BC?;:08;>@@::9::)78<>?=B===B?>3<;>:99:+>A>B>BBB58555;;;;;;88:285:A;?AC1885;=>===>@@>>>@AB<@@@@:778888>@8=8=8818;76/--,(,,,--(-4533569999:3555499>==*8845//6//(/::5?:<;9;.6.7>==>>@?@CA98178=>=7899???ABAAAB@@@===>;;:<<<=>?@@<??B>>;==8=?@7;;FAA
@ATNG8:02081:03914
GATGGTAGTGCGTGAAGAGAGACCCAGAAGATCAGGAACTCTAGAAGAATTCAGATTTTTAACACGAGAGTAAACGTAAAAAGAAGGTTTTATCAAGACTCACGTTAACAATATTGCAGCAGTACGCACACAATCGAAGCGCAGTAAGGATGGCTAGTGTAACTAGCAAGAATACCACGAAAGCAAGAAAAAAGAAGTTACGCTATTAACTATTAACGATACCCTGGTCTCTTCCGAAAACGAATTGAGTACGGTGTGACGTACGTGAGCTACCATCGAATCCTCTTAGTCT
+
6>>>?D;;6;===;;7;<>>=>G@7>CG@BAAAA@<@7<<;555>9==8=9==554CAA.?4773;;7<8333)73:5555$595:4999+666=9@<666==::5:7;;7;;:-333399559:<<>>>@A<@@DC9::CAA?@?>A?BAA=AAA@AC@?:99988@9?=<=><177>:91722+255555$28222,59?@A@A=B<56585;465/////'/5.335..).057;;,336.5.222..--(----/9:;;<<<<;:::::/73?:?8?:66678=@===
@ATNG8:02085:03919
GATGGTAGCGCGACGAGCGTAGACCCAGAAGATCAGGAACTCTAGAAGAATTCAGATTTTTAACACGAGAGTAAACGTAAAAAGAAGGTTTTACAAGACTCACGTTAACAATATTGCAGCAGTACGCACACAATCGAAGCGCAGTAAGGATGGCTAGTGTAACTAGCAAGAATACCACGAAAGCAAGAAAAAGAAGTACGCTATTAACTATTAACGTACCTGTCTCTTCCGAAACGAATGAGTACTCGTCTCACTCTCGCCTACCATCGAATCCTCTTAGTCT
+
;44405:9;A;;9BBAA@CCCCBBC>AA@@CBBBBB?B?BAAACAA>AC?B?@??BBDDC2A?BBCBBBBBAA@<@ABBEDD5CC?B?CBC:BCC@CCCCCCCCB@B?BB?BBB>AABBCCBCCCCCCA@AC@B?@@=??AA>??A=A@D;;;;BAAACCC@DCA???ABB?AAA=AA>??588:888898+8D=B@????>>90617;>>,/-/>@@@?BBAADCB?B?BAB<AAB?ABABBBCBB>BBBBAAACB????BCB?CBBBB>AA?????@B???
@ATNG8:02087:03899
GATGGTAGGAGACACGTCGCACACGTACTCATTCTTTCGGAAGAGACAGGTACGTTAATAGTTAATAGCGTACTTCTTTTTCTTGCTTTCGTGGTATTCTTGCTAGTTACACTAGCCATCCTTACTGCGCTTCGATTGTGTGCGTACTGCTGCAATATTGTTAACGTGAGTCTTGTAAAACCTTCTTTTTACGTTTACTCTCGTGTTAAAAATCTGAATTCTTCTAGAGTTCCTGATCTTCTGGTGAGATATGCATGATTCTACCATCGAATCCTCTTAGTCT
+
BCDE@DBB?BBB@ABCCBEBBBCCCCCCCCBA=;;;.;@;@?CCBBDGD@DCBBCBD@BBAA?A@BCDDBBBCB?BCCCC3CB?A>>>7?BCC@CBB=::69?ACCC?CCBA@BBB@BBB?B@B???AA>A<A@BA;@@@B>:;:AAAAA6//@1///9<<7=9ABA@@@B@@<??@BB5B=A;9:999+:>999166////;67:4:::;+:AAAD<A<BB=A???>==;@:====@@<@@@=AA;;;>>>BB@@@AA<@@@B<@@@;;7;A<@>>8>>:::
@ATNG8:02088:03891
GATGGTAGCATCATGCATATCTCACCAGAAGATCAGGAACTCTAGAAGAATTCAGATTTTTAACACGAGAGTAAACGTAAAAAGAAGGTTTTACAAGACTCACGTTAACAATATTGCAGCAGTACGCACACAATCGAAGCGCAGTAAGGATGGCTAGTGTAACTAGCAAGAATACCACGAAAGCAAGAAAAAGAAGTACGCTATTAACTATTAACGTACCTGTCTCTTCCGAAACGAATGAGTACAGAGAGTACGATATGTCTACCATCGAATCCTCTTAGTCT
+
::;<?BBBBBDBBBDBCCCCBCCBC?BBD?CBCC@@>@@BBBA?@C>BB?B@AAAAAABB2B?BBBBBCBBBBB=>;@A@A@,AA=A<AAA7ADD@AACCHECDB?B?BD@CBC?BBBBBDCCCCCDDBBAA?DBBB?B?>>>=>>9@>A@@=@CBBCCCC?BBCBA@>AB?AAA599===,99=9=::;;.:A<B;;;A@@>>:=:=?>?:=9=AA@?=@@@@@BB@C=AAD>AAA?BBBBACCBBABAADBBBBBBB???>??:>CAAA<??:<=<:<>=>>
@ATNG8:02043:03977
GATGGTAGACATATCGTACTCTCTGTACTCATTCGTTTCGGAAGAGACAGGTACGTTAATAGTTAATAGCGTACTTCTTTTTCTTGCTTTCGTTGGTATTCTTGCTAGTTACACTAGCCATCCTTACTGCGCTTCGATTGTGTGCGTACTGCTGCAATATTGTTAACGTGAGTCTTGTAAAACCTTCTTTTTACGTTTACTCTCGTGTTAAAATCTGAATTCTTCTAGAGTTCCTGATCTTCTGGATACACTCATGTGCACCTACCATGAATCCTCTTAGTCT
+
?@>:<@<AABBCCCCCCCCCBBBBCCBCBC@@=@@??9@@=A>AHEEDAB@AB@@@<@4:7::6:?BBBAAAB69166666)6=4=;67.6/0(/6;//(57/7<@AAB=?>=;AAAA:>?C;A5<;=?@@@A;??AA=AAA>>;;;@@A=>=;;:7;::=AA=A<@@;<;>>>B<??@BB6A:=:=BBBB.99999.6-----9;9<0786(2::;>;?9:;4:>=>;;;575://-==-76<7===@A?<<666<<<<=9===17366022----477222
@ATNG8:02045:03987
GATGGTAGGACGAGCGTCTGAGAGGTACTCATTCGTTTCGGAAGAGACAGGTACGTTAATAGTTAATAGCGTACTTCTTTTTCTTGCTTTCGTGGTATTCTTGCTAGTTACACTAGCCATCCTTACTGCGCTTCGATTGTGTGCGTACTGCTGCAATATTGTTAACGTGAGTCTTGTAAAACCTTCTTTTTACGTTTACTCTCGTGTTAAAAATCTGAATTCTTCTAGAGTTCCTGATCTTCTGGTGTCTGATCTGTATCACTACCATCGAATCCTCTTAGTCT
+
<::;<===@DDBBBCBDCCCDBBB?BBBCDBA?ACCC>CC?B?@@@@ADC?CCCCC@C@BBAA>A@CBBCD99;A?AAAAA0AA?BABB<BB;;7<CB@CB?@@BB<;:;CBBAB@@<@BA;@>ABBCFA@@>AAAB?BBBBBBA@ABBBDABAA?BBB@BB?B>AACCBBBCCACCCCC;C>B;;;;;;*;BBBC>CCBCCBBBCB5;;;;*;AABC?A?@D?BBCAAAB8;9:CCCCC@CAC?BBBCCCCCBBCDEEBBBBBB@CCCCC@BA>AA@=@A?>>
@ATNG8:02048:03964
GATGGTAGGACGAGCGTCTGAGAGGTACTCATTCGTTTCGGAAGAGACAGGTACGTTAATAGTTAATAGCGTACTTCTTTTTCTTGCTTTCGTGGTATTCTTGCTAGTTACACTAGCCATCCTTACTGCGCTTCGATTGTGTGCGTACTGCTGCAATATTGTTAACGTGAGTCTTGTAAAACCTTCTTTTTACGTTTACTCTCGTGTTAAAAATCTGAATTCTTCTAGAGTTCCTGATCTTCTGGTGAGATATGCATGATGCTACCATCGAATCCTCTTAGTCT
+
59<>8==B<@;;;;;;;==@@BCC@DBBBB<;:;CCD?CB?B?BBCBCCD@DCBBD@D@@@BC?C@BCCDCCCBC?CCDDD2AB@CCCC=C@ABAGEFAFG@AA@EDD@CCDCCCCC@BBB@B?CCCDC@@@?BBDD?BBCDCBBBBBBCCBABB?CCC???9><??@CCCCBC@BCCCC9B=B;:::::*:BBBD>BBCCCCA@@A5;;;;*;@AA@=@?CDACCCCEBB@B@BBBCCC?BBC@CBBBCCCBBB@@ABBA@@@A=CBBCB?BB?BA@?@CBCC
@ATNG8:02053:03961
GATGGTAGTGATACAGATCAGACACCAGAAGATCAGGAACTCGTAAGAAGAATTCAGATTTTTAACACGAGAGTAAACGTAAAAGAAGGTTTTACAAGACTCACGTTAACAATATTGCAGCAGTACGCACACAATCGAAGCGCAGTAAGGATGGCTAGTGTAACTAGCAAGAATACCACGAAAGCAAGAAAAAGAAGTACGCTATTAACTATTAACGTACCTGTCTCTTCCGAAACGAATGAGTACAGAGAGTACGATATGTCTACCATCGAATCCTCTTAGTCAT
+
<:<@8;;;:9955565<<@;;5@@?39>939:<??;::698----(-60--*/488///666'6(///:::=BBB<7659444&49.5.555&5;A7<;;;<::::3:5:<8<>>9<<<<=966@C>==?<6629@@A?BDCAB8442=4=9946@@<><==8===BBB@BA>A?>8;==9;1<8<7BCCCC1>@6:8<?@>@@A<><>@AA:=:=@@@@?;;;BA@A@C99:B=B:999BCBBBCDB???BCBBBA@>>6///::5:BA??<?>==891/<9///
@ATNG8:02056:03985
GATGGTAGGACGAGCGTCTGAGAGGTACTCATTCGTTTCGGAAGAGACAGGTACGTTAATAGTTAATAGCGTACTTCTTTTTCTTGCTTTCGTGGTATTCTTGCTAGTTACACTAGCCATCCTTACTGCGCTTCGATTGTGTGCGTACTGCTGCAATATTGTTAACGTGAGTCTTGTAAAACCTTCTTTTACGTTTACTCTCGTGTTAAAAATCTGAATTCTTCTAGAGTTCCTGATCTTCTGGCACGTATGTATGTCGCCTACCATCGAATCCTCTTAGTCT
+
99=>;CCC?@@@@<@<A==BBBBB?CBB@A;;8;ABD>CC?CACDA@ABC@CEC=;:;?BA@@?B@CBCCB;;9@9;;;;;*;;59999)995516??9?C96;?BCD@CCDCCCCC@BBB;;;;GFDDC@@?@BCC@CBBBCBBBCBBBBBCAB>@@@?CC>B?BBCCCCCDD?BBGDD7;5;<;;::-;DCFG?GFFCCBB@@@5;;;;*;>?@>=@=AD?CBCCABA@C@CBCAAA?BBC@CCFCCCCCCCCBABAC@BBB@CCAAB?BB?BBB?BB>>>
@ATNG8:02063:03970
GATGGTAGTGATACAGATCAGACACCAGAAGATCAGGAACTCTAGAAGAATTCAGATTTTTAACACGAGAGTAAACGTAAAAAGAAGGTTTTACAAGACTCACGTTAACAATATTGCAGCAGTACGCACACAATCGAAGCGCAGTAAGGATGGCTAGTGTAACTAGCAAGAATACCACGAAAGCAAGAAAAAGAAGTACGCTATTAACTATTAACGTACCTGTCTCTTCCGAAACGAATGAGTACTGCGTCTCACTCTCGCCACCATCGAATCCTCTTAGTCT
+
<<;;@@=ABBBCCCCCCBCCCBBBB?BCB?B@@@::9;?A@@BB@=>BD?B?A@AACDCC2A<ABC?@?BACCE>B;AACCC5CG@C@CCC<CCDACDBBCBC;;9;?BC@EDC?BACACBCBCCCCBCBBB@CBCB@CCBBAAAB>A=A9:6;BCCCCCC@AAABBB@CC@AAA>AABBA;A::49@@@@2>>9;;;;>>BDD<A<A??@<A<;<@CB?BBCBBCC?C@FDF=BAA>ACCBBACD>>>BCBCCAAA?@AD@ED?CAAAB?BB@BBC?BBAAA
@ATNG8:02065:03967
GATGGTAGGAGACACGTCGCACACGTACTCATTCGTTTCGGAAGAGACAGGTACGTTAATAGTTAATAGCGTACTTCTTTTTCTTGCTTTCGTGGTATTCTTGCTAGTTACACTAGCCATCCTTACTGCGCTTCGATTGTGTGCGTACTGCTGCAATATTGTTAACGTGAGTCTTGTAAAACCTTCTTTTTACGTTTACTCTCGTGTTAAAAATCTGAATTCTTCTAGAGTTCCTGATCTTCTGGTGTCTGATCTGTATCACTACCATCGAATCCTCTTAGTCT
+
==<=?BED?BBCBBBGCCBDCCCCCCCDCC;:=;BBF>CC@C@CBBCCCC@CDCBB<?=?CBC?B?BDBBBBBBC?ACCCC3BB>@@AB@@DCD?BBA=??:<<@AAA>A>=>@@AA;@@A;@9>@;>=A>>:>AAA:?>@@>=<AAAAAA<>=A<:::<??=?<AA?>>AAAA=@>>>>6><A<@@@>>.AA>==.565699A;>><@@@@/A@@@C=C=@@====@>>>=D<AA?@@A9<<@=@@@?>>>@===AAA<<>AAA;A>>8868@;>>>9>=?>>
@ATNG8:02068:03963
GATGGTAGTGTCATATGAGAGTGTGTACTCATTCGTTTCGGAAGAGACAGGTACGTTAATAGTTAATAGCGTACTTCTTTTTCTTGCTTTCGTGGTATTCTTGCTAGTTACACTAGCCATCCTTACTGCGCTTCGATTGTGTGCGTACTGCTGCAATATTGTTAACGTGAGTCTTGTAAACCTTCTTTTTACGTTTACTCTCGTGTTAAAAATCTGAATTCTTCTAGAGTTCCTGATCTTCTGAGATATCATCAGCGAGCTACCATCGAATCCTCTTAGTCT
+
55=>;>CCCCCBB=@CCGCCCBBBCDDBCBBC@CCDF?BB@C@GCCCCCCACCBBB8;49@@?7@;:96BACCBB?BBEFF2CB?AABB=B@AA4;5@=AB>AAACEF@CC;;=CBB?B@@=A>BCDCCI;<:;BAC?AABGCCBCBBBB@AADD@BAA<<;6;=BBB@@@BAA=A;;;0:9>9:::::'9>99:4;ABCCC@BB@29999(9999B1949>:=AB@@@B?B@DCAA@@;:;:9@BBCCCDD;;;BBCBB;;;<@ACCC@CC<???;?B;;;
@ATNG8:02070:03978
GATGGTAGGTGCACATGAGTGTATCCAGAAGATCAGGAACTCTAGAAGAATTCAGATTTTTAACACGAGAGTAAACGTAAAAAGAAGGTTTACAAGACTCACGTTAACAATATTGCAGCAGTACGCACACAATCGAAGCGCAGTAAGGATGGCTAGTGTAACTAGCAAGAATACCACGAAAGCAAGAAAAAGAAGTACGCTATTAACTATTATCGTACCTGTCTCTTCCGAAACGAATGAGTACGAGAGTCAGAGCAGAGCTACCATCGAATCCTCTTAGTCT
+
<:=>@CBB@CBBB=BA??CBB@@>@=@>?:?@?=::5:=@BBCCDE?BB<@=;;:CFFDD5E@;;;BBAA@CCD;@B;:99:$9;7;294)4::8=?;?>>>9:7:?AA?BCB?BBBBBBBD;<<B@A@AB>ABBA?BCDCAAAC@C@CA@>@CCCCCCC?AABBDB@AA=@?=9?897?8>99199999(5>8=<=>?@>>?3838???<???@???=???@;;;5:4:;:1;==8;;;;@@?@;;;>?@?B888;;?===??=AA;;;:>>5;;>9=ABA;
@ATNG8:02074:03970
GATGGTAGTGATACAGATCAGACACCAGAAGATCAGGAACTCTAGAAGAATTCAGATTTTTAACACGAGAGTAAACGTAAAAAGAAGGTTTTACAAGACTCACGTTAACAATATTGCAGCAGTACGCACACAATCGAAGCGCAGTAAGGATGGCTAGTGTAACTAGCAAGAATACCACGAAAGCAAGAAAAAAGAAGTACGCTATTAACTATTAACGTACCTGTCTCTTCCGAAACGAATGAGTACTGCGTCTCACTCTCGCCTACCATCGAATCCTCTTAGTCT
+
9:9:<@AACCCCDCCHCCBBCCB@A466=8=AB@@@:@:>@A???B?BB?B@BBA?????);6AB=@?>B@@?=385:9999'9=9=2999&9CD=ACBCBBCBC@B?BC>@@C@CCAABDCCCECCCCBBB?BCBB?BCA@@A997;?BBC@CCCBBBCC?BCCBAA>AE?CBB?D@B@C:?78/878888%8>:>888DDB>=:><>@AA7;7;@BBB@CBBCBBB>A>???9@AA?BBBBBBBBCCBBBAAACBBBCCC?BBB@CCCBB@BD@CBB?BBBBB
@ATNG8:02075:03975
GATGGTAGGCGACATACATACGCGCCAGAAGATCAGGAACTCTAGAAGAATTCAGATTTTTAACACGAGAGTAAACGTAAAAAGAAGGTTTTACAAGACTCACGTTAACAATATTGCAGCAGTACGCACACAATCGAAGCGCAGTAAGGATGGCTAGTGTAACTAGCAAGAATACCACGAAAGCAAGAAAAAGAAGTACGCTATTAACTATTAACGTACCTGTCTCTTCCGAAACGAATGAGTACTGCGTCTCACTCTCGCCTACCATCGAATCCTCTTAGTCT
+
55=>:;;;;@666=<;;>====??>7<AC>@BB@;;2:>A?><99349:-807>:55999'9<@AACCBCCCDD@CCBBCCC2BB?BIEGH<CBC@BBBBAAACC?A=??;?AA6::BBBBCCCBCBCCCCD@BDBC?BBBBBBBB@D@C;;:;ABBBCBC@BBBBBB=@??CBC>BAFCD<A??9>===?1?D@C@?;??A??:=:=@??<?;>>@@@=@BBBBCC@D?AAC;A::6:::@AAABC::;BCDBCCB?@AC@CDD@CCB??;??9=?A=@@@??
@ATNG8:02076:03978
GATGCTCGCTGATGATATCTCCAGAAGATCAGGAACTCTAGAAGAATTTAGATTTTTAACACGAGAGTAAACGTAAAAAGAAGGTTTTACAAGACTCACGTTAACAATATTGCAGCAGTACGCACACAATCGAAGCGCAGTAAGGATGGCTAGTGTAACTAGCAAGAATACCACGAAAGCAAGAAAAAGAAGTACGCTATTAACTATTAACGTACCTGTCTCTTCCGAAACGAATGAGTACTGTATCTATGTGTGCGCTACCATCGAATCCTCTTAGTCT
+
ABBBBBCCCBBBCCCCCBCBD@CCC@CBB@DD?C<@@CBBBB?AA=??9?A<<???.?<AABBBCCCCDC:?=9:999'9<38/333&29>9@<<<DCAAA:@;>>9;99:?=>?A@@>AA===@@??:<=AA<=;=@@@@?;?;A5536@@@???@=@@A@AB>BB>B>@29:FDD3:::488888(8818>>>>A@AA=A=A>>><@<??>>>=BAD=>>A;>;>9>6;0000@<</88AAAAA>>=>ABC?;;>>>>E<@?>>><AB<AAA<A>>>>
@ATNG8:02078:03973
GATGGTAGCGCATATCAGCGCAGCCCAGAAGATCAGGAACTCTAGAAGAATTCAGATTTTTAACACGAGAGTAAACGTAAAAAGAAGGTTTACAAGACTCACGTTAACAATATTGCAGCAGTACGCACACAATCGAAGCGCAGTAAGGATGGCTAGTGTAACTAGCAAGAATACCACGAAAGCAAGAAAAAGAAGTACGCTATTAACTATTAACGTACCTGTCTCTTCCGAAACGAATGAGTACGAGAGTCAGAGCAGAGCTATCGAATCCTCTTAGTCT
+
:<;;=A>AABDCBBCCCCCCCDCCC?CCC@BBCDDB?B=?@@BCBB@BF?B>@?A;;;;;*;>ABBBBDCBBBB<AB;;;;;*;C>A5<;05B>9>969CCCCB?B?BD?CAB?BCAA@ABBBBBBBAABC@CFCC?BBBBBCBB?C@C@@>@ECCCBBD?A@AABB>BB??>>;>>@@?8@@@<@@@@A2AA?B:9:AA>>@;>;>?@@7;8;@DEF@BBBCCEF>A?ACC=BBA?ABBBBBBBAB>?>@?A?>>>>@ABB>>;>>;>D;8889=>>>>
@ATNG8:02082:03943
GATGGTAGGCGAGAGTGTGACGCAGTACTCATTCGTTTCGGAAGAGACAGGTACGTTAATAGTTAATAGCGTAACTTCTTTTTCTTGCTTTCGTGGTATTCTTGCTAGTTACACTAGCCATCCTTACTGCGCTTCGATTGTGTGCGTACTGCTGCGATATTGTTAACGTGAGTCTTGTAAAACCTTCTTTTTACGTTTACTCTCGTGTTAAAAATCTGAATTCTTCTAGAGTTCCTGATCTTCTGGATATGAGTGACTCGTGCTACCATCGAATCCTCTTAGTCT
+
45<<8=>E@CBBB;;;;<<@AAB;;;AA@B;;9;CDD>AB?C@BCBCCCCAAA@;;658<BCC@C@BBBA@00,/<6:;=;;+//+5:::1:<9979BD=@B::;ABBCADGCCBBBEACCC@B@CA@@@A@@=@AAD?CBA;;;BBCCCBBBCB@@@BB?AA=?<?AB:;:@@=<A;;;;.:>B;?ABBB0@@CCD=C;;9B@AA<@ADCED1D@@AB>B=BB=AAA;:9B<A@BBBBCC?CBC@DCABABBA@@@ACC;;;@@@;000:?9<=;B@?<?<?AB
@ATNG8:02087:03965
GATGGTAGCACGAGTCACTCATATCCAGAAGATCAGGAACTCTAGAAGAATTCAGATTTTTAACACGAGAGTAAACGTAAAAAGAAGGTTTTACAAGACTCACGTTAACAATATTGCAGCAGTACGCACACAATCGAAGCGCAGTAAGGATGGCTAGTGTAACTAGCAAGAATACCACGAAAGCAAGAAAAAGAAGTACGCTATTAACTATTAACGTACCTGTCTCTTCCGAAACGAATGAGTACTATGTAGAGCTCTATACTACCATCGAATCCTCTTAGTCT
+
//9:6:;?BBBBCCCBBAABBCDDE<FBB>AABFAA?A?BCCBBCH@CC?B>@@@BBCBB3B@BBBBBBCBBBD=>=;;;;;*;@<=4999&9AA=CCCCDCBBA?@?BB?BBB<??CCCCCCCDDDCBBBC?DABB>@???@?@@:A=A;;6;AA@BCCC?BBBBEB@AA<999;??CCC=B;;5:::::*:<7=898?@???<?<>>@@<><>@BCB?BBBBBBB<?=?AA<BCC?BBB???AABA==>@@@AAFA>>>===A<AAAAA=@@:==<:>@@@A
@ATNG8:02088:03989
GATGGTAGGCGACATACATACGCGCCAGAAGATCAGGAACTCTAGAAGAATTCAGATTTTTAACACGAGAGTAAACGTAAAAAGAAGGTTTTACAAGACTCACGTTAACAATATTGCAGCAGTACGCACACAATCGAAGCGCAGTAAGGATGGCTAGTGTAACTAGCAAGAATACCACGAAAGCAAGAAAAAGAAGTACGCTATTAACTATTAACGTACCTGTCTCTTCCGAAACGAATGAGTACGATGAGAGAGCTCTCTCTACCATCTAATCCTCTTAGTCT
+
BBD@>@?B?BABABBBACCCCBBBDACCC@CBAA;:6;>AABBCBE@CC>A>AAAABDDD5EGBCBDECDBBBB=BBBBECC3AA=@?BBB7ACC@BCCBCCCBC?B@BB<??B<AAABBBCCBBBDDECBB@CBBB?BBAACCBA=B?B@@<@AABBCCA@CCCCBB?BB>?@?577AA>:A9978BCCD3AA=A??:B@A==:><A><=6;6;:@@A=AABAACC?B?BBC>CBB?AAACBBBBC898?>@ACC;;;>888:939///:5:>9@;;6;?===
@ATNG8:02042:04004
GATGGTAGAGTACAGTGTAGTAGACAGAAGATCAGGAACTCTAGAAGAATTCAGATTTTTAACACGAGAGTAAACGTAAAAAGAAGGTTTTACAAGACTCACGTTAACAATATTGCAGCAGTACGCACACAATCGAAGCGCAGTAAGGATGGCTAGTGTAACTAGCAAGAATACCACGAAAAGCAAGAAAAAGAAGTACGCTATTAACTATTAACGTACCTGTCTCTTCCGAAACGAATGAGTACTGTATCTATGTGTGCGCTACCATCGAATCCTCTTAGTCT
+
===>@BBDDDCCDCCCCBCCCCCCBBBC?BCC??@?B<AABBBBA?AA>A>CCB@@@?@2@?BC>>>FCDAAA<ABCCDCC3CB@C?AAA9ACC@CBBAA@DBB@B?BB@DCC<@?AACDDECBCBBBBBA@CDDD<@@@@BB??7?;???=ACBABD??=?BBBBB>BC?BBA<>=0000+0//)/////(/:6A567AEB==:><AAAB;><>@A@A?BAABBBB?B?BCC>C9979BBBBBBBBBBBBBA@<A?<<<==:;:<@ABAA<AA<776=?A889
@ATNG8:02042:04012
GATGGTAGGCGAGAGTGAGACGCAGTACTCATTCGTTTCGGAAGAGACAGGTACGTTAATAGTTAATAGCGTACTTCTTTTTCTTACTTTCGTGGTATTCTTGCTAGTTACACTAGCCATCCTTACTGCGCTTCGTGTGCGTACTGCTGCAATATTGTTAACGTGAGTCTTGTAAAACCTTCTTTTTACGTTTACTCTCGTGTTAAAAATCTGAATTCTTCTAGAGTTCCTGATCTTCTGGGTGCGCTACAGTCTCTCTACCATCGAATCCTCTTAGTCT
+
CCCB>BBF@CCB@@ACAAAC0//<<;BBCBCD>ABDD>BB?B@CCDCCBB?BC@@@>B?BBBC=@=@BBBBACCC?<;===.8;5::BC;AAAA<AAA<A?0878@@@<@A@@@@AA=A887:=FE:;:AAA==<>?;;;?AB@@@@;:;D=>;<78D9=37?;;A@;;:6=8889&54A9=<AAC.>99::2:/..575@==06667(5<>>A?B@BC?B??B@@@:=:=AAAA@<@>>>9>?>>>B;;;>>>@A@@@@D<A:::B=AA<@@A<@@>>>
@ATNG8:02043:04020
GATGGTAGACACGTGTGCTCTCTCGTACTCATTCGTTTCGGAAGAGACAGGTACGTTAATAGTTAATAGCGTACTTCTTTTTCTTGCTTTCGTGGTATTTCTTGCTAGTTACACTAGCCATCCTTACTGCGCTTCGATTGTGTGCGTACTGCTGCAATATTGTTAACGTGAGTCTTGTAAAACCTTCTTTTTACGTTTACTCTCGTGTTAAAAATCTGAATTCTTCTAGAGTTCCTGATCTTCTGGACAGAGTGTGCAGATACTACCATCGAATCCTCTTAGTCT
+
AEED?BCBCCC:;6;>99;@B@BBCCCCCCBD?BBAA<AA=A=B@AACCB?BBBCB=A=???A9?<=BCCBBBBD<?@DDC1>>=@<;=0=A@@;>999+9?9787332+268;:===7:;;5;<?@@A@@@A=AB>>:>@@@@@@@@AAAA>>>@:9:::7717<@A?>=>>AC3:8888)89<988888(9=898*8::::9=:::18888(5<>??;A:>?<AAAA>>><@=@@A@>=7::>;>B>>>@???@AABA???A@@<@>>>A<AA<AAA<AA@@@
@ATNG8:02044:04003
GATGTAGAGTATCATGTGTATCTCCAGAAGATCAGGAACTCTAGAAGAATTCAGATTTTTAACACGAGAGTAAACGTAAAAAGAAGGTTTTACAAGACTCACGTTAACAATATTGCAGCAGTACGCACACAATCGAAGCGCAGTAAGGATGGCTAGTGTAACTAGCAAGAATACCACGAAAGCAAGAAAAAGAAGTACGCTATTAACTATTAACGTACCTGTCTCTTCCGAAACGAATGAGTACGTGTGACGTACGTGAGCTACCATCGAATCCTCTTAGTCT
+
:<?;@<CCECCCCBBCFBBBBBCC?CDD>ABBBA@>@=?@CCCCD@BB@BACDBBCDDD2D@CCCCCBBB;;;7;ABCDDD5CC?C>ABB9BBC@BBBCCDCBB?B?AB>ABB<??EBCBBBBBBCCBBBC@GDBB?BCA@@@994;>A;;8;CBABCBB?AAABAA?AC?ABA>AABBB<@@@:@??==.>?:;>>;;;D@@<?<AAAA:=5:;CBB>BB@@@CC<A=@@@9@AA<??BAA@A@;00/7779;;??A<BB===7=BBBB>??;????CAABB
@ATNG8:02046:03995
GATGGTAGGCGACATACATACGCGCCAGAAGATCAGGAACTCTAGAAGAATTCAGATTTTTAACACGAGAGTAAACGTAAAAAGAAGGTTTTACAAGACTCACGTTAACAATATTGCAGCAGTACGCACACAATCGAAGCGCAGTAAGGATGGCTAGTGTAACTAGCAAGAATACCACGAAAGCAAGAAAAAGAAGTACGCTATTAACTATTAACGTACCTGTCTCTTCCGAAACGAATAGTACGATGAGATCTCGTGTGCTACCATCGAATCCTCTTAGTCT
+
<==>@CBB?DBBBCCCCCCCBBBBB@DDE@BBCCCC?B?BBBBBDD?BB?B?AA@@ABBB5C@CCEBCGDBBBA;@@:;;;;.;F>F5;;;6;EC<;;9BBBBAA>A@DD@CBB>AABBCCCCCCCCCCCBB?BB??>@BCABB??<A@CAB>BCBBBCCC?BBAAAA?BB>@@A<?>>?=8@<=8<>@@@2@C?B:97DCD??:?;@@AA;@:@AB::8:AA@BCC?C?AAC=ABB=@ABBBBBBCD@@@BBA@ABC=><??@=A@@@A<@@9>>=7=>555
@ATNG8:02046:04031
GATGGTAGCGCGACGAGCGTAGACCCAGAAGATCAGGAACTCTAGAAGAATTCAGATTTTAACACGAGAGTAAACGTAAAAAGAAGGTTTTACAAGACTCACGTTAACAATATTGCAGCAGTACGCACACAATCGAAGCGCAGTAAGGATGGCTAGTGTAACTAGCAAGAATACCACGAAAGCAAGAAAAAGAAGTACGCTATTAACTATTAACGTACCTGTCTCTTCCGAAACGAATGAGTACGATGAGATCTCGTGTGCTACCATCGAATCCTCTTAGTCT
+
/:;;<@CBBBCBBBCCBCCCA@ADD?AA@@CCBB;;7;<@@?BCBC?A?<?>@@?8888+9:>@>997<8<=C9>;99559$9A<=+000&///)/7779=4550405:5<??9=>:89>?ABBBBBDD@@=@;;;:??@@AABB>@;@00*0<::::?A3:7>;7808>=?AB<>>BCD;>>9488888(5=6<;888@8877?:756>9</6699439::;<?=4828;9693307>?CBBBAAAAA;;;=>;;;::///==7<:>==8=A<;;;=@C:::
@ATNG8:02048:04034
GATGGTAGCGCATATCAGCGCAGCCCAGAAGATCAGGAACTCTAGAAGAATTCAGATTTTTAACACGAGAGTAAACGTAAAAAGAAGGTTTTACAAGACTCACGTTAACAATATTGCAGCAGTACGCACACAATCGAAGCGCAGTAAGGATGGCTAGTGTAACTAGCAAGAATACCACGAAAAGCAAGAAAAAGAAGTACGCTATTACTATTAACGTACCTGTCTCTTCCGAAACGAATGAGTACGCGTCTCACTCTCGCCTACCATCGAATCCTCTTAGTCT
+
?AAA?B9:;?@BBBBCBBBBBCCCD>DCB@BBBCBB@B@CCCBB??;>>9>;@@ABBBBB2B?BCCCCCBDDDD>ABBCDDC5BB9?4:::.;AB?BCCCCCECC?C?BB@BBB>@@BBBBCCCDCBBBCCD@DCCC@B??>@@??<AADCC?CBBBBBBC@CDCBBB?AA=@@@;>>9999+999299999(9@;A8::BA???<?:;;>5:5::@@B?CDCBBCC?C?;::7;BC?BAACCDBBBBCBBCCBBBBBCC@CCB?CCBAA?BB@BBB?BB???
@ATNG8:02051:03993
GATGGTAGTGTGTCTCTGAGAGTAGTACTCATTCGTTTCGGAAGAGACAGGTACGTTAATAGTTAATAGCGTACTTCTTTTTCTTGCTTTCGTGGTATTCTTGCTAGTTACACTAGCCATCCTTACTGCGCTTCGATTGTGTGCGTACTGCTGCAATATTGTTAACGTGAGTCTTGTAAAACCTTCTTTTTACGTTTACTCTCGTGTTAAAAATCTGAATTCTTCTAGAGTTCCTGATCTTCTGGAGATATCATCAGCGAGCTACCATCGAATCCTCTTAGTCT
+
9:9:>A?AGDCCCEFCCCBBBBCBCCCBBC@@>@BCC=CC@C@AAAA@@B?DDCBB@C@CDDD?C?CCCCCDCCC@CCCCC1CC@BABD>CCCD@CCC?BE>@@@CCCACCCBBBBC@BBB@C@CDDBCBBB?AACC@ICCBBBCCCCCCCA@@B?CCD@BB>@>@BBBCCBBA<?9:::.;>C>AAAAA,@BABB>BBBBBBBBBB>BCCB5CBBCDAC@BC?BBBBEBB@B?BBCCCC@CBCACCCCCCCCBBBCCCCDBBBB?BBCCCAA@>@@@=ABCBC
@ATNG8:02052:04009
GATGGTAGCGCACACATAGATACAGTACTCATTCGTTTCGGAAGAGACAGGTACGTTAATAGTTAATAGCGTACTTCTTTTTCTTGCTTTCGTGGTATTCTTGCTAGTTACACTAGCCATCCTTACTGCGCTTCGATTGTGTGCGTACTGCTGCAATATTGTTAACGTGAGTCTTGTAAAACCTTCTTTTTACGTTTACTCTCGTGTTAAATCTGAATTCTTCTAGAGTTCCTGATCTTCTGGGTGTATCTGCGAGTATCTACCATCGAATCCTCTTAGTCT
+
;5<<=BC??@BBBDCCCCCDDAAABBDCCBBB?ABAD<BB@D@CCCCCCC@CCCBB?B@AA@@>B@CBCCBBBCC?CCCCB1@A8::AC;@@CC?CBB>BD:;;ACBCACCCCCCDDAEBB?B=BCBAABCC@CDCC@CBBBCCCCCBBBBBBBB?CCC?CC?C?CCCCDCCBC?BBBFF9D:=9;::::*;@@BB=A@BBLDCAAA=@A;@BABB=A=AB?CCCCBBB@C@CBCCCD?C:::6:BBBBACCCCBAAACDDCC?BCCBB?BD@ABB?B??=B
@ATNG8:02053:04014
GATGGTAGAGTACAGTGTAGTAGACCAGAAGATCAGGAACTCTAGAAGAATTCAGATTTTTAACACGAGAGTAAACGTAAAAAGAAGGTTTTACAAGACTCACGTTAACAATACTGCAGCAGTACGCACACAATCGAAGCGCAGTAAGGATGGCTAGTGTAACTAGCAAGAATACCACGAAAGCAAGAAAAAAGAAGTACGCTATTAACTATTAACGTACCTGTCTCTTCCGAAACGAATGAGTACGTGTGACGTACGTGAGCTACCATCGAATCCTCTTAGTCT
+
@BB=@DCCBDDDCCCBB@CBBBDDC?CBB?CCBBAA>@@BBBCCBB>BB>B?BBBBBBBB3A?BCBBB@DCBBB<BBBBCCC5CD=B4:9:.<CD@DBBBCCCBB@C?CC?CCCCCCBBBBBBECCDDCCBC?CCAA?BBCBA???9>:>>><@CCDBBBB?BBBBBB>BB>BA@8><999+:>=9:88888%/<7<///<;?@@:=:=A?@;>;>>BBB@CCBBADD?B?BB?9A995:BBBAAABBB??@DDCBABDCBBBABB?C?@@C?BB>BBB>B>>>A
@ATNG8:02058:04035
GATGGTAGCTATACGTATATCTATGTACTATTCGTTTCGGAAGAGACAGGTACGTTAATAGTTAATAGCGTACTTCTTTTTCTTGCTTTCGTGGTATTCTTGCTAGTTACACTAGCCATCCTTACTGCGCTTCGATTGTGTGCGTACTGCTGCAATATTGTTAACGTGAGTCTTGTAAAACCTTCTTTTTACGTTTACTCTCGTGTTAAAAATCTGAATTCTTCTAGAGTTCCTGATCTTCTGGGATGTGTGCGCAGTGCCTACCATCGAATCCTCTTAGTCT
+
?ACDADCCBB=BBAABICFCBBBBBC?;A<B=@@A>6BBAC@CDCCBBBACCAAA?A=ABBB<@=@BBBC@@@@>@ADDF1?@<????7?B@@?@CC@DD9:;BB@A?BBEEFBBB?B??<??BBBB??;A=DD>>687@=888>?>>@@898A;===<@B=B<@@>>>>?>>7;;A@@5A<A:;;;;;*:=766)//9///;99<19888'5::;<5;4<<5<=;;7888=6;;?==</--==49--,9--/:<;;>@@=A??<?>=>A<??<>>><AA>>>
@ATNG8:02065:03997
GATGGTAGACATATCGTACTCTCTGTACTCATTCGTTTCGGAAGAGACAGGTACGTTAATAGTTAATAGCGTACTTCTTTTTCTTGCTTTCGTGGTATTCTTGCTAGTTACACTAGCCATCCTTACTGCGCTTCGATTGTGTGCGTACTGCTGCAATATTGTTAACGTGAGTCTTGTAAAACCTTCTTTTTACGTTTACTCTCGTGTTAAAATCTGAATTCTTCTAGAGTTCCTGATCTTCTGGGCTGCGCTATAATGCGGCTACCATCGAATCCTCTTAGTCT
+
78;;A@A@BBCDCGCCDCEDCDCCCBBBCCBB?BCAA9::5:<ABABBBB?BCBBD@C@BBCB7B8BBBB@A?25-29===*8<6=8//'.///38/.)2:5225A=?:?????>==:>@@<A<@@@>>===<@@?@;><==;;;>?ABF??===:;:;;??8>:>>>>>>@??:>>>>>2><@<@@BBB/=<77=4=-----7969/877(2888:6:69949???>@>;@9<;;7<<///@@6==:>>=9:7617=6606/--299,,-033-39;2999>?
@ATNG8:02068:04009
GATGGTAGCGCAACACATAGATACAGTACTCATTCGTTTCGGAAGAGACAGGTACGTTAATAGTTAATAGCGTACTTCTTTTTCTTGCTTTCGCGGTATTCTTGCTAGTTACACTAGCCATCCTTACTGCGCCTTCGATTGTGTGCGTACTGCTGCAATATTGTTAACGTGAGTCTTGTAAAAACCTTCTTTTTACGTGTACTCTCGTGTTAAAAATCTGAATTCTTCTAGAGTTCCTGATCTTCTGGAGATACACATGATACTCTACCATCGAATCCTCTTAGTCT
+
--6606../455.5;;9;<<555//997///7:+56?@4=?2616:<<;;;9<====8<7::44.4599///99::/55>>>)55858CD=C==<8:96166)///;;=588=====B>B77058=85/...(.(..332555;;<565<;;:;;<;9@;;5:9398?:>>>>===9999999$58>:@??@@+;;@;;?;56/:::///)/:::)99<<<6;6;=299=C?;?9A?AA==AB?BCC@CCCCC;;::99>CC@ABBAA<888>>;7717AA8:<<=<
@ATNG8:02069:04038
GATGGTAGGCGTGTGTGAGTCTGCCCAGAAGATCAGGAACTCTAGAAGAATTCAGATTTTTAACACGAGAGTAAACGTAAAAAGAAGGTTTTACAAGACTCACGTTAACAATATTGCAGCAGTACGCACACAATCGAAGCGCAGTAAGGATGGCTAGTGTAACTAGCAAGATACCACGAAGCAAGAAAAAGAAGTACGCTATTAACTATTAACGTACCTGTCTCTTCCGAAACGATGAGTACGATGAGAGAGCTCTCTCTACCATCGAATCCTCTTAGTCT
+
>;==;C>B?0///77///9999555)5<<5559;;95:;@@?A@@@=;;5917??=@@@@.@<A==>A998>CA8877;7;;,73,34:<<.;25,22<:<<:9:/80571:8717=A566A=<;///<<//-8A?>;888977//)/59/907:;<=::>.7797>A5868AA499997::9466676(67179=;<;<9@5;5:>??:?7;;=<=:>===>==7<9:;;1:>>988>A>?>>>>>>=>@>>>@E@@@=>>9=;:8808818993:?A>>
@ATNG8:02070:04013
GATGGTAGAGTATCATGTGTATCTCCAGAAGATCAGGAACTCTAGAAGAATTCAGATTTTTAACACGAGAGTAAACGTAAAAAGAAGGTTTTACAAGACTCAACGTTAACAATATTGCAGCAGTACGCACACAATCGAAGCGCAGTAAGGATGGCTAGTGTAACTAGCAAGAATACCACGAAGCAAGAAAAAAGAAGTTACGCTATTAACTATTAACGTACCTGTCTCTTCCGAAACGATGAGTACGAGAGAGCACACGTGTCTACCATCGAATCCTCTTAGTCT
+
7977+//:=>;;<<6565:99555=8==>459AB@@=A6:9@>=99455169<<<<<@@@*@=9:9CB@::555)4:55555$55.5.444&49;7;988//+/:;6=8;<9=>>=A998?A;9:99?A@BBB<CCBC?@@@@@@?D=@9@00*/799//5=7988333-3/(//8(----(-885:;;;;;%99222+2888<761569975/517:@BC@:99A??@0/+//:4://///689:98889::?AA@DB@@@@=>;6<>5553--(---(-898=
@ATNG8:02077:04028
GATGGTAGTCTCAGATAGTCTATAGTACTCATTCGTTTCGGAAGAGACAGGTACGTTAATAGTTAATAGCGTACTTCTTTTTCTTGCTTTCGTGGTATTCTTGCTAGTTACACTATCCATCCTTACTGCGCTTCGATTGTGTGCGTACTGCTGCAATATTGTTAACGTGAGTCTTGTAAAACCTTCTTTTACGTTTACTCTCGTGTTGAAAATCTGAATTCTTCTAGAGTTCCTGATCTTCTGGTATGACTAGTGTACTACTACCATCGAATCCTCTTAGTCT
+
?:96;C=BBDCCCCAABBCCBEEBBBBBCB@@>@@@F?BB?CBCCDCCBC@BCCBB?C@CCC?:?=@ABCCBBED;<<CCC0??7::AB<AABB>BBB@BEACCBBBEACCBBBCCC?BDD?C?CCCAAABC=AAAA?CBBBCCBBBBBBBBBCC@@AA@CC@C?AAAAABCBB?BBBBB:B=A;<;;;.;ABBC>BAKICCCBCC?A@@@7@AA@C@C?BC@CBBBCAA>A@BCBCBC@C?A?@CAAABBBBCCDCCCCBBBB@BBBBB>@@?999<>?>??
@ATNG8:02079:03995
GATGGTAGTCGCTGATGATATCTCCAGAAGATCAGGAACTCTAGAAGAATTCAGATTTTAACACGAGAGTAAACGTAAAAAGAAGGTTTTACAAGACTCACGTTAACAATATTGCAGCAGTACGCACACAATCGAAGCGCAGTAAGGATGGCTAGTGTAACTAGCAAGAATACCACGAAAGCAAGAAAAAGAAGTACGCTATTAACTATTAACGTACCTGTCTCTTCCGAAACGAATGAGTACGAGAGAGCACACGTGTCTACCATCGAATCCTCTTAGTCT
+
<<<@;@AGDCBBBBCA@AFCBCCEBBDBACDCEA@?@@CCCAACC?BC=A=?==8888*9<B@A897>@@;A9;794444$5525.55606>>9;666<;;;B?BABB?BCC8;:AABBBCCCCBBBBBC@ABBC@BBBBBBCC?C?C::8;BA@ACBC@BBBBBB@BB?A@A799BBB29:818:::;+;A9=778=<A:;7;=A@AB<>;>>BAA=@@BAABB>A>@BB=BBB?ABBBBBBBAAAA>>>>?@????;;;?>:?888?<;;5;;:9>>:;;
@ATNG8:02082:04014
GATGGTAGATACTCGCTGATACACCCAGAAGATCAGGAACTCTAGAAGAATTCAGATTTTTAACACGAGAGTAAACGTAAAAAGAAGGTTTTACAAGACTCACGTTAACAATATTGCAGCAGTACGCACACAATCGAAGCGCAGTAAGGATGGCTAGTGTAACTAGCAAGAATACCACGAAAAGCAAGAAAAAAGAAGTACGCTATTAACTATTAACGTACCTGTCTCTTCCGAAACGAATGAGTACTATAGACTATCTGAGACTACCATCGAATCCTCTTAGTCT
+
?@?<?ACBDDBBBACBDCBBBFCBC=CBB@BBBB@@=??BBCBBBC?BB?B@BBAAABBB2B>BCBCBBBBBBB=A=ABBAA2@@<A5;;;-;@@;?A@@BCBA@>@?BB<A@C>AA@AADCCCACCCCCAA?BDCC?ABBBBBAA=B?BAA>BCCBBCCB?CCCBBB@@@:@?>9=?9999+9=:4888889%/<7;///==C@A;?<?@AA:=:>ABCB?BBBBBCC=@=998*9994:AAADCCBCCCDD????BBCCCCDC>><=BCCC>CC@>>>?>B>>>
@ATNG8:02084:03994
GATGGTAGAGTACAGTGTAGTAGACCAGAAGATCAGGAACTCTAGAAGAATTCAGATTTTTAACACGAGAGTAAACGTAAAAAGAAGGTTTTACAAGACTCACGTTAACAATATTGCAGCAGTACGCACACAATCGAAGCGCAGTAAGGATGGCTAGTGTAACTAGCAAGAATACCACGAAAGCAAGAAAAAGAAGTACGCTATTAACTATTAACGTACCTGTCTCTTCCGAAACGAATGAGTACACACTCTCATATGACACTACCATCGAATCCTCTTAGTCT
+
;;9:=@<BCCAA@FFBBACCCCCDD@CCC?CCCBBB@B@BBBBBCC@DC?B?BBBBBCCC2C?CCCAAAABCCD=??AAAAA0AA>A=BBB9CCC@CCCCEDHBB@B@BB?BBB:>>@ABCCCCCCBBBCCB@CBBB?B??>BBBB?C@C::;<ECCCCCB?BCCAAA?B@=@?@000@@@7>6;5;====.=C=A;;;@@??@3738>?>;@=?@CCD?BBBBABB=?<?BB=BFF?AAACBCCBBB@ABB@@@ABDAAAAAAC?CCBCC?BB?A>A<>BBAB
@ATNG8:02085:04013
GATGGTAGTATCTGCACACTCTGTCCAGAAGATCAGGAACTCTAGAAGATTCAGATTTTTAACACGAGAGTAAACGTAAAAAGAAGGTTTTACAAGACTCACGTTAACAATATTGCAGCAGTACGCACACAATCGAAGCGCAGTAAGGATGGCTAGTGTAACTAGCAAGAATACCACGAAAGCAAGAAAAAAGAAGTACGCTATTAACTATTAACGTACCTGTCTCTTCCGAAAACGAATGAGTACACACTCTCATATGACACTACCATCGAATCCTCTTAGTCT
+
5:>?@DBBBBBBBCCCCCDBCBCDD@DBB@BCCBBB?B<@@DAAABAAAAAC@@ABCDC2B?BCBBBBBBBBB>B@@B@@@0:92;5;;;.<CCIDCBCDDCBB?B@CDABBB<??BBBCCCEDDCBBBCC?CCAA?A>?=?@?>9@=A@@>@CBBBBBA?CDBBBB?A@;@@@9=>:9:,7;;8677888%8=;A889A@?>>;>;???@7;7:ABBB<@;:::AA3:39999-8=<8>==?=;;;====@;=?@@BC?>>BBBB?BBBBB?A@=???>=@AAA
@ATNG8:02043:04069
GATGGTAGGACGAGCGTCTGAGAGGTACTCATTCGTTTCGGAAGAGACAGGTACGTTAATAGTTAATAGCGTACTTCTTTTTCTTGCTTTCGTGGTATTCTTGCTAGTTACACTAGCCATCCTTACTGCGCTTCGATTGTGTGCGTACTGCTGCAATATTGTTAACGTGAGTCTTGTAAAACCTTCTTTTACGTTTACTCTCGTGTTAAAAATCTGAATTCTTCTAGAGTTCCTGATCTTCTGGGTCTACGCTCGTCGCGCTACCATCGAATCCTCTTAGTCT
+
95<<:::B<@00//99<==AAECC?A@CCBAA?ABBE>BC@C@CCBBDCDACCCCCAD@CDCB@CGCBBBCBBCB@BBDGE5BB?BBCG>CBAB<B;:4:B4;;BBBBACCBBBDBB?CBE@D?BBDCBBBC=@@BB?CAAAD@@ACCBBCCCBC=@@B?BB?B@CBBCCCCCC@BBCCC<B>B;<;;;.;CAAB>CCCCCCBBBE@DDDC1@;;;B?BADE@CBBAAAC?C?@??ACC?AACH?DCBBDCBBBBBBB:;:BBD>AABBB>AA799B>ABBBB
@ATNG8:02058:04057
GATGGTAGAGAGAGCTCTCTCATCGTACTCATTCGTTTCGGAAGAGACAGGTACGTTAATAGTTAATAGCGTACTTCTTTTTCTTGCTTTCGTGGTATTCTTGCTAGTTACACTAGCCATCCTTACTGCGCTTCGATTGTGTGCGTACTGCTGCAATATTGTTAACGTGAGTCTTGTAAAACCTTCTTTTTACGTTTTACTCTCGTGTAAAATCTGAATTCTTCTAGAGTCCTGATCTTTCTGGTGAGATATGCATGATGCTACCATCGAATCCTCTTAGTCT
+
55==8>BD;;5A566666<>>>===>>==A;;.:>@;8=B?C?C@A@@@C<@@CCC@E?AAAD?C<@?>>>?::;8==?>>+=A6?765,2;;A=@?>47;/33777728555=;997///5=688::;>?<5<;==///;<===??????>>?A;8899>>8=8=>>>AA686<<>ACC2><@<96666)68----'--7---8555522&2777=48055155535....336677:199968877;;;@>>==??A=>====;;:==8;><@?D<@@>>>
@ATNG8:02058:04071
GATGGTAGAGTATCATGTGTATCTCCAGAAGATCAGGAACTCTAGAAGAATTCAGATTTTTAACACGAGAGTAAACGTAAAAAGAAGGTTTTACAAGACTCACGTCAACAATATTGCAGCAGTACGCACACAATCGAAGCGCAGTAAGGATGGCTAGTGTAACTAGCAAGAATACCACGAAAGCAAGAAAAAGAAGTACGCTATTAACTATTAACGTACCTGTCTCTTCCGAAACGAATGAGTACATAGATATACGTATAGCTACCATCGAATCCTCTTAGTCT
+
9;<<?BBBCCEDCCB;<=GCDAAA@=AAA>A@BB;:8;=BBBBB@C@CFAC@C@@AB@@@0A>CCCCCFBBBEF>BBBBCCC5CC?B7;;;6;CC@BBABAA@AA@A=AA=AAA=@BBBCBBCDECGCCCCC?B@??@BBA?AECC<@=@;;8;BBCCDEC@BBBA@@?>>9?BA9==999,777/7;;;;,6;49...776:>:>=:;;>1818=CBB?B@@@AA@<@<;;;0:::49???@BCBAAABBAACBBBBCDAA>>>=@>>>A<AA=<<==BB===
@ATNG8:02059:04055
GATGGTAGCAGACGTGACAGAGCGCCAGAAGATCAGGAACTCTAGAAGAATCAGATTTTTAACACGAGAGTAAACGTAAAAAGAAGGTTTTACAAGACTCACGTTAACAATATTGCAGCAGTACGCACACAATCGAAGCGCAGTAAGGATGGCTAGTGTAACTAGCAAGAATACCACGAAAGCAAGAAAAAGAAGTACGCTATTAACTATTAACGTACCTGTCTCTTCCGAAACGAATGAGTACGATGAGATCTCGTGTGCTACCATCGAATCCTCTTAGTCT
+
/::<AMAACA@ABBBCCBCCCCDCB?B@@=?CC@@A?A?ABCDCCC?BB@A<;<99999.9?CBBBDBCCCCC>98;CFLF2BB?B5<;;6<CC@CCCBCBBBB?A?BC?CBB=??BBCCCCAAADBBBBBABBAA>A@@@@AAB@B@C@@?@CBBBCBB?BCCBBB?BB?BDC999@@?8876178888(6=9>:;;?????:=:=AAA6;5;>@@@@CBBBBCB>A>??=5=9948?@A?AABBAAB?;;;;;;>==;;;>==BB=>97;;7///7=@>>>
@ATNG8:02066:04066
GATGGTAGTGTCAGTGCGCGTCGTCCAGAAGATCAGGAACTCTAGAAGAATTCAGATTTTTAACACGAGAGTAAACGTAAAAAGAAGGTTTTACAAGACTCACGTTAACAATATTGCAGCAGTACGCACACAATCGAAGCGCAGTAAGGATGGCTAGTGTAACTAGCAAGAATACCACGAAAGCAAGAAAAAAGAAGTACGCTATTAACTATTAACGTACCTGTCTCTTCCGAAACGAATGAGTACGAGAGAGCACACGTGTCTACCATCGAATCCTCTTAGTCT
+
@?BB@DCCCCCBBCCCCAAA@;BBC@BDEACD@@@A>A?CBBCBBC@BB>A<@B>?>AA?.757BAACCBBBCB=ABBCCCC2BB?B<@@@9CCC@;;;@@A@:;7;?BB?BBB<??AABCCCDCCBBBCCC?BA;;69>==@??>;A=A@@=@CAABCBC@CBBBAB=AA<AAA799CCA298939;=>?@)<=7;///=;@>@:=:;;A?6=:>=AAE@CCBBBCD@B@BB@;@::4:@AAAAAB???@??BBB@;;;B:;;>>;???>>;>?<=>>=AA???
@ATNG8:02070:04054
GATGGTAGAGTACAGTGTAGTAGACCAGAAGATCAGGAACTCTAGAAGAATTCAGATTTTTAACACGAGAGTAAACGTAAAAAGAAGGTTTTACAAGACTCACGTTAACAATATTGCAGCAGTACGCACACAATCGAAGCGCAGTAAGGATGGCTAGTGTAACTAGCAAGAATACCACGAAAGCAAGAAAAAGAAGTACGCTATTAACTATTAACGTACCTGTCTCTTCCGAAACGAATGAGTACATAGATATACGTATAGCTACCATCGAATCCTCTTAGTCT
+
;;9:<@BBAAA<BAAAC>@?@B@?@=@AB?AAA;;:49;?=@A889>BB?F????AABBB3B@BBABAAAABCF>BABBCDD5@@@C8;;;6<CC@CBBDCCBBB@C@DC@CBC9:;BBBBCIAAACCCBBBABCBC>A???BBBC>C@BBB?AABBABBC?ABBABB?CC?:::<??@A@9?;;:=====+995:///;:=;;5;6:>AA<>;>ACCC@DAAAA@?;?;?CC>BBB?9:9BBBCCBB@A>>=>>>BB>>>>>@@====AC<@@<889=AA@@@
@ATNG8:02071:04051
GATGTAGCGCGACGAGCGTAGACCCAGAAGATCAGGAACTCTAGAAGAATTCAGATTTTTAACACGAGAGTAAACGTAAAAAGAAGGTTTTACAAGACTCACGTTAACAATATTGCAGCAGTACGCACACAATCGAAGCGCAGTAAGGATGGCTAGTGTAACTAGCAAGAATACCACGAAAGCAAGAAAAAGAAGTACGCTATTAACTATTAACGTACCTGTCTCTTCCGAAAACGAATGAGTACAGAGAGTACGATATGTCTACCATCGAATCCTCTTAGCTCT
+
45<::;:9;=0///9<:==>969=6<<<8655=:>5:5:98778949=8=7<=:::>>>+:6:<333:88333(3899999(55.5.5<<+95615<<:565==7;7?A?9858<@@@B@A?>==99444:6<?;??B????=99209=00)/8899/4469;:99>/73/3<94=8---(---(-5999(22,3.//88<>@<A5==:;5;:>:@;:6:A???BA;>99977&7;74888;888;88759;;89557888:9994762220666953-3-----
@ATNG8:02071:04074
GATGGTAGAGAGAGCTCTCTCATCGTACTCATTCGTTTCGGAAGAGACAGGTACGTTAATAGTTAATAGCGTACTTCTTTTTCTTGCTTTCGTGGTATTCTTGCTAGTTACACTAGCCATCCTTACTGCGCTTCGATTGTGTGCGTACTGCTGCAATATTGTTAACGTGAGTCTTGTAAAACCTTCTTTTTACGTTTACTCTCGTGTTAAAAATCTGAATTCTTCTAGAGTTCCTGATCTTCTGGCGCGTATGTATGTCGCCTACCATCGAATCCTCTTAGTCT
+
<===?BCBCCCCDDDABBCBAACABBCBCDBB@BCCG>BB@B@99<BBCC?@@CCD@D?BBBB@B@BBBBBBBBB?BCCCC3?>8?@==1<AAB?BCF@CC598AA??<?;;;@@@?;?AC;>:?@>>:;:><@BAA4:9AAB@@?@?>>>@@>>:===<?A<@;@@A>:;;@@:>>>AA5@<?<?AAAA/@@===4=88888@@AA<AAAA/A===B<B=@@<@@@@A@@<@<@@@@@@:>>>>@?>=>@?@?@>>=???<@@A<@:;;<7==:>>>=AA@@@
@ATNG8:02079:04064
GATGGTAGCGAGCGAGTGTGTATACCAGAAGATCAGGAACTCTAGAAGAATTCAGATTTTTAACACGAGAGTAAACGTAAAAAGAAGGTTTTACAAGACTCACGTTAACAATATTGCAGCAGTACGCACACAATCGAAGCGCAGTAAGGATGGCTAGTGTAACTAGCAAGAATACCACGAAAGCAAGAAAAAAGAAGTACGCTATTAACTATTAACGTACCTGCCTCTTCCGAAACGAATGAGTACGATGAGAGAGCTCTCTCTACCATCGAATCCTCTTAGTCT
+
;49:5;BCCCC;;;@@CCCDDCCBB@BBC?CBAACB?BACBCBAACABB?B?BBB@A@AA0A=CGGFDCBBBDD>CCA@A@A1@>=@4999.;BC?BBBCDCBBC<@<@@=AAA?BBAAABBBCBBBBCCBB>BBBB@BBCD@A@C@CBD::;:CCCBBBCAC@AAAA@AB?BBB>AAAAA=???;?CCCCF)BA>A:::ECAAA=@=@AAB<?<?>BA@=@AA=BCB?B@BBC<AAB=;::?AAAABBBAAABBBBCCBBBBBB@<@@AA@<@?8;;:8<=>>A
@ATNG8:02087:04070
GATGGTAGAGAGACTGTAGCGCACCCAGAAGATCAGGAACTCTAGAAGAATTCAGATTTTTAACACGAGAGTAAACGTAAAAAGAAGGTTTTACAAGACTCACGTTAACAATATTGCAGCAGTACGCACACAATCGAAGCGCAGTAAGGATGGCTAGTGTAACTAGCAAGAATACCACGAAAGCAAGAAAAAGAAGTACGCTATTAACTATTAACGTACCTGTCTCTTCCGAAACGAATGAGTACTATGTAGAGCTCTATACTACCATCGAATCCTCTTAGTCT
+
?:<=;>BBDBBBDCCCCHCC@A@@@;@BGADDCC@@=@@@?@CCCC@9959?@@ABABBB1B?ABBBBBBBCFH>B9;;A@@0@@;@5<;;*9@@<?A@B@@@@A>AACC?BDD????DECCCCBBBBBCCD@DCBB@BAA@ABBB?B?B:;6;AAABBBCAGAA???@BB=>>?9==9::,787878899.7<7>578@AAAA=F=@@@A=A<;:@BA=AA:99CC@D>AAC>FBB?@??BB???BAA=>>>?A@@@A>>=;;;:==@==8;;5;==189??=
@ATNG8:02091:04043
GATGGTAGGTGCACATGAGTGTATCCAGATGATCAGGAACTCTAGAAGAATTCAGATTTTTAACACGAGAGTAAACGTAAAAAGAAGGTTTTACAAGACTCACGTTAACAATATTGCAGCAGTACGCACACAATCGAAGCGCAGTAAGGATGGCTAGTGTAACTAGCAAGAATACCACGAAAGCAAGAAAAAGAAGTACGCTATTAACTATTAACGTACCTGTCTCTTCCGAAACGAATGAGTACTGCGTCTCACTCTCGCCTACCATCGAATCCTCTTAGTCT
+
9<?<>BAB?@A@BCCBCBCDCDDCC?BAD@@ACCAA>@?BBCCDBB?BB?B?CCCBBBBB1B@DDEEDDCDBCB=AA@@BBB1BB?C;???8@BC@CCBAABBCB>B>BB?BBB<A@BBCBBBCBBDDDDCC?BBAA?ABBBBB>?<@?C@@>@BCCCCCA?BBBBBA@BB>BBA:==888*9==9:::::(8@:?889@AA==:=;>??@:>:=>BAA=AABBBCC?C?CCD>C??=?ABABBBAAACCCCBBBBCCCCB?BCC@CCAAA?BC@AAB>CCBBC
@ATNG8:02044:04100
GATGGTAGTATATCGCGTCGCTATCCAGAAGATCAGGAACTCTAGAAGAATTCAGATTTTTAACACGAGAGTAAACGTAAAAAGAAGGTTTTACAAGACTCACGTTAACAATATTGCAGCAGTACGCACACAATCGAAGCGCAGTAAGGATGGCTAGTGTAACTAGCAAGAATACCACGAAAGCAAGAAAAAGAAGTACGCTATTAACTATTAACGTACCTGTCTCTTCCGAAACGAATGAGTACTGTATCTATGTGTGCGCATCGAATCCTCTTAGTCT
+
CCCE?BBBBBCDDCCCCCCDA@@DD?BBD@CCCB9979>CCDDDCC@CD<A?BBBBBBBB3B?BBBBCCBBCCC>CABBEEM5AB?@=BBC<CCDAECCCCCBBB@B@CC@BBB>AABBCCCCCBAABCBBB@BBCC@AAABBC985;?BAC?BCBCA@AD?BA@ACD?CC?BBB>@@:9:,777778889(8>9>;;;@@A==:>=AEA@<@;>>A::59????AA@D?BBC>BBB?9::BBBBBBBBBBB>?>AAA>>>@@@@@A=BC=>>959;///
@ATNG8:02046:04113
GATGGTAGTGTCAGTGCGCGTCGTCCAGAAGATCAGGAACTCTAGAAGAATTCAGATTTTTAACACGAGAGTAAACGTAATAAGAAGGTTTTACAAGACTCACGTTAACAATATTGCAGCAGTACGCACACAATCGAAGCGCAGTAAGGATGGCTAGTGTAACTAGCAAGAATACCACGAAAGCAAGAAAAAGAAGTACGCTATTAACTATTAACTTACCTGTCTCTTCCGAAACGAATGAGTACTACTCTCAGAGACACACTACCATCGAATCCTCTTAGTCT
+
:;<=?BBCCCCBBBBCGCBBBBDA@>ACC@CD99;@<@<@ACAABD?DA?A>@@@?????.??CBBACDCC??>:>@BC@CCABB?B?BBB9BBB?BCBBBCF@@<A@DD@FCD@BBBBCCCCCCAAACCCC?CBBB>BBB@AA7759=B?@<@CBBAAAC?CCCCCC?CC@BBB=???;9.99:877666(8>:=888A@@@@<?=???A:=:=A:;<5:9==AAA<A<::92;>=;@==>>BB@?>@AAAACAA>?@@>>>?>:>?>996<<6///7>667:
@ATNG8:02047:04093
GATGGTAGTATAGAGCTCTACATAGTACTCATTCGTTTCGGAAGAGACAGGTACGTTAATAGTTAATAGCGTACTTCTTTTTCTTGCTTTCGTGGTATTCTTGCTAGTTACACTAGCCATCCTTACTGCGCTTCGATTGTGTGCGTACTGCTGCAATATTGTTAACGTGAGTCTTGTAAAACCTTCTTTTTACGTTTACTCTCGTGTTAAAAATCTGAATTCTTCTAGAGTTCCTGATCTTCTGGGTCTACGCTCGTCGCGCTACCATCGAAATCCTCTTAGTCT
+
;;;<=A@ACBBBB=CCCAB=?CCDBCBBAB@@?@CCD>BB?A?AABBBDD@BB@AA?D?BBBC?C?BABBBBAAA===??@/=<4=@@@:@CCC?CAA==A6::=AAC=>>=?>=?A:?>C:?:;<<A@<=<;?;==<@@@?>>>?AD>==;::A6;;=8=C6;8;@CB???@?9>;;;:/;:@<AAAAA/@=99;1677///<<6;6;@?@/@;:;A8=8;;3:;;;?BB>D:==<7//-/:=@6==B===AAA@?==9:///=7<;<:==8>@9===-//:::
@ATNG8:02054:04114
GATGGTAGTGTCAGTGCGCGTCGTCCAGAAGATCAGGAACTCTAGAAGAATTCAGATTTTTAACACGAGAGTAAACGTAAAAAGAAGGTTTTACAAGACTCACGTTAACAATATTGCAGCAGTACGCACACAATCGAAGCGCAGTAAGGATGGCTAGTGTAACTAGCAAGAATACCACGAAAGCAAGAAAAAAGAAGTTACGCTATTAACTATTAACGTACCTGTCTCTTCCGAAACGAATGAGTACGTGTGACGTACGTGAGCTACCATCGAATCCTCTTAGTCT
+
9:::@AA?CCDBBBCCHCCCCBBBC@CDBADDBBBB?B?A@A@@@E@FC>A>?@?ACCCD2B?ABC??@ACCEC>BBBCBCC3BB>B?CBC=CCCADCAA@DB;;7:=@@<BBB<@A??AABCBBAAABBCCAAAAD>??@ABAAB?B?B@@>@BDBBBBD????????BB@???799???8=;;68====='<=6//*//;=>?A<A=B>>=<@=@ACBB?BB??@AA?A>BAB<BBA>AAAAAAAA????ABBCBBBDBBBBDCE?AAABC?@@=>=>=@===?
@ATNG8:02056:04094
GATGGTAGTCTCAGATAGTCTATAGTACTCATTCGTTTCGGAAGAGACAGGTACGTTAATAGTTAATAGCGTACTTCTTTTTCTTGCTTTCGTGGTATTCTTGCTAGTCACACTAGCCATCCTTACTGCGCTTCGATTGTGTGCGTACTGCTGCAATATTGTTAACGTGAGTCTTGTAAAACCTTCTTTTTACGTTTACTCTCGTGTTAAAAATCTGAATTCTTCTAGAGTTCCTGATCTTCTGGTCTACTACACTGTACTCTACCATCGAATCCTCTTAGTCT
+
=9;6:C;;@JBBBCCCDCCCCDCCBCCCCBBA=;:;@8>A:C@CCCCDDC@BBBCC@A>AAA@=B=@@AA@@<<@:>=>>=,?A=AACE>:8:@=@@B?BC@AAACCCDCBBBECCC=@@C?B>BAABBCCB@DCCC@C@@@@@A???@@99:AA?????AB=A<@@BBBBCBB?B@AAA.<5<>@AAAA,AAAAB;AACBBBCBBB@DDGD5BBBBB@B?BC@BBABBAA>B?BBBDCB?CBC?CCCDBABCCDCCCDDABBCC@C@@@C?A@?999=?>>>A
@ATNG8:02061:04109
GATGGTAGGACGAGCGTCTGAGAGGTACTCATTCGTTTCGGAAGAGACAGGTACGTTAATAGTTAATAGCGTACTTCTTTTTCTTGCTTTCGTGGTATTCTTGCTAGTTACACTAGCCATCCTTACTGCGCTTCGATTGTGTGCGTACTGCTGCAATATTGTTAACGTGAGTCTTGTAAAACCTTCTTTTTACGTTTACTCTCGTGTTAAAAATCTGAATTCTTCTAGAGTTCCTGATCTTCTGGTATACACACTCGCTCGCTACCATCGAATCCTCTTAGTCT
+
95>>8=BA6;955544;559:969=B@@>;9:9:CAB9:;6;6:?@ACBB@BHCBC@D@DCDD?B?ACBA@@CBB?BCCCB5BC?B@@@8@@;;6:CC>BB9:;AAAB>BDBB@@BB?BBC?C@BCCCDCCC@BCCB?CDDDBBBCCCBBBBBBA=A::8;B=B?BBCCCBBBB@@ACBB9B=A;:;;;;*;CDFJ>BABBBBBA@@5;;;;*;CC@@?@?BB?CDCCCBB?B?BABB@@<::;?ACCHDDDCBC@@AAAA@DCC@BBBBC?BB?BBB@CBBBB
@ATNG8:02062:04104
GATGGTAGTGTCATATGAGAGTGTGTACTCATTCGTTTCGGAAGAGACAGGTACGTTAATAGTTAATAGCGTACTTCTTTTTCTTGCTTTCGTGGTATTCTTGCTAGTTACACTAGCCATCCTTACTGCGCTTCGATTGTGTGCGTACTGCTGCAATATTGTTAACGTGAGTCTTGTAAAACCTTCTTTTTACGTTTACTCTCGTGTTAAAAATCTGAATTCTTCTAGAGTTCCTGATCTTCTGGAGATACACATGATACTCTACCATCGAATCCTCTTAGTCT
+
BBBB@CCCCDBCCCCCBBCCCCCDDBCC?@@B@BBBG>CC?C?CCCDEDD@DDBBB?C?CBCD=B=BCCC@@@DEAABBA@1@B?BBCC>BCAA@ABA=AC<AABCCC?CCCCBBBD@DCC?C?CCCCBAAA?BBCC>BAAABBBBCCCCCBBBB?CBB@BC?C?BCBBBCBB@=@999949<?;99999*9DCDG=@@CCCCCCCC@DDDD2CCCCC@B?BD?BBCCCDD?B?BAACCD?ABC=BBCCDCCCBCCDCBAABBBB>B@A@B>@@<==<>BC@?@
@ATNG8:02064:04095
GATGGTAGCGCATATCAGCGCAGCCCAGAAGATCAGGAACTCTAGAAGAATTCAGATTTTTAACACGAGAGTAAACGTAAAAAGAAGGTTTTACAAGACTCACGTTAACAATATTGCAGCAGTACGCACACAATCGAAGCGCAGTAAGGATGGCTAGTGTAACTAGCAAGAATACCACGAAAGCAAGAAAAAGAAGTACGCTATTAACTATTAACGTACCTGTTTCTTCCGAAACGAATTAGTACGATGAGAGAGCTCTCTCTACCATCGAATCCTCTTAGTCT
+
DDCC@B?;?BBCBBBCBBDCCCCCC>CCEADGCC99;:?BBBBCBB?BB?B@BAB>???@1@@DGCCCCBC@@>5=?999::*;B>A5;;;&9D>9@BBBBBBDA<?=?B?BDD?BBAAACCCCCBCBBBBB@DBCC?CBBBAAAB?BAD99;:CCDBBBB@CCCAAA>BB@BBB;>=;=;3?@><@AAAB3BC?B999BB@@@<@<AAAA;@:>>BBC=B>>>:>>9==@>?<@CC@C?BBBBBBBBCBBBB@BCBBBBCBBBB?B???D@CC>AAA@BBB>>
@ATNG8:02064:04132
GATGTAGAGAGACTGTAGCGCACCCAGAAGATCAGGAACTTCGTAAGAAGAATTCAGATTTTTAACACGAAGAGTAAACGTAAAAAGAATGGTTTTACAAGTACTCACGTTTAACAATATTGCAGCAGTACGCACACAATCGAAGCGCAGTAAGGATGGCTAGTGTAACTAGCAAGAATACCACGAAAGCAAGAAAAAAGAAGTTACGCTATTAACTATTAACGATACCTGTCTCTTCCGAAAGATGAGTACGGTGTCGACGTGTCTCCTACCATCGAATCCTATAGTCT
+
::444499=999<@996<@><000)///399:<54./3.-(----(-505508386666666$/(/55//(/88///(/344<==);;599.///&///4///997;<56646:>>9>5524:;74597/////:///6;:;<9556BBAAB>C?A??<@@?ACB<B;48449949?;===0//?:;28/3,3;;;;7$583880555998:3905555383662525.555888:261677,55555555..(-----2333662221655/567540--(----7857
@ATNG8:02074:04134
GATGGTAGTATCTGCACACTCTGTCCAGAAGATCAGGAACTCTAGAAGAATTCAGATTTTTAACACGAGAGTAAACGTAAAAAGAAGGTTTTACAAGACTCACGTTAACAATATTGCAGCAGTACGCACACAATCGAAGCGCAGTAAGGATGGCTAGTGTAACTAGCAAGAATACCACGAAAGCAAGAAAAAGAAGTACGCTATTAACTATTAACGTACCTGTCTCTTCCGAAACGAATGAGTTCTGTATCTATGTGTGCGCTACCATCGAATCCTCTTAGTCT
+
4499<@BCCCDCBBBEBBCBCBGDC@CBB?BCBBBC@B@BBCCBBB>AA<?<?????@@@2A@CBBABBBCAA@8>?:;;;;';@=@499909@E@CCBCDDCCC?C@CC?CCC<??BBCCCCCBBCCCCCC?CCBB?BAA???@@>B@BCC@CCCBBAAA?BCC@A@@@@;@>?<?AAAC=B??>;>>>?/?A=C;::DAAAA7>:=A@@<><>ACAA>AB???AA>A>AGC>C>><?@?DD@CAAABCBCBAAACBBBBAABD?BBBBB<;:58879>A999
@ATNG8:02078:04093
GATGGTAGCGCATATCAGCGCAGCCCAGAAGATCAGGAACTCTAGAAGAATTCAGATTTTTAACACGAGAGTAAACGTAAAAAGAAGGTTTTACAAGACTCACGTTAACAATATTGCAGCAGTACGCACACAATCGAAGCGCAGTAAGGATGGCTAGTTTAACTAGCAAGAATACCACGAAAGCAAGAAAAAGAAGTACGCTATTAACTATTAACGTACCTGTCTCTTCCGAAACGAATAGTACTGCGTCTCACTCTCGCCTACCATCGAATCCTCTTAGTCT
+
:<9:;@;;@BBDBBBCDDDBBBBCC=CBB@BBBBA@=@ABCLDDCC?CC?C?CCECCBCB2B?BBBCCBBB@A@8@B;;;;;$9@;:;A>>2CC><>C?BCBB@@=@>AB?BAA=AABBBBCCBB@AACCCDABBBF@BBCBBBBC@CACAA?@CCBBB=B?BBCCBA?AC@CDDADAAAD>@??=@A@@@/993::99;=?@@=A?CCCCAB?BAAAC?BB@AABB?B?CBC>?@@@BBCCCC?@????ABBBBBBBBB?BBB>?===@<??<===<@;;;@
@ATNG8:02082:04121
GATGGTAGCACGACACGACGATGTGTACTCATTCGTTTCGGAAGAGACAGGTACGTTAATAGTTAATAGCGTACTTCTTTTTCTTGCTTTCGTGGTATTCTTGCTAGTTACACTAGCCATCCTTACTGCGCTTCGATTGTGTGCGTACTGCTGCAATATTGTTAACGTGAGTCTTGTAAAACCTTCTTTTTACGTTTACTCTCGTGTTAAAAATCTGAATTCTTCTAGAGTTCCTGATCTTCTGGAGATATCATCAGCGAGCTACCATCGAATCCTCTTAGTCT
+
@=>>?CBCCDD96:CBCFCBC;;;CCCCCCBB@BCCB=BB?B?BBCADDF@CA@@@@C?CAAA?C?BBB@BBBBB?BBCDD3BA<@999)7?<>8@A@<@C99:BCCC?BBB@@AAA;??@:@;@>>=A???:?ACC49<AA>>>>>???A@?@@578@<?B=B<>>>@A@@>=9>>>DD5A<A5::;<;+;=9991866///>::><@@@@/>>>>><>=@@<????CBB=B7;;@BAA:==A=AA<<<BADAAAAA>>>>>>>=B@@?>=BD=A==9>A@@@
@ATNG8:02085:04096
GATGGTAGTACATGATAGACGACACCAGAAGATCAGGAACTCTAGAAGAATTCAGATTTTTAACACGAGAGTAAACGTAAAAAGAAGGTTTTACAAGACTCACGTTAACAATATTGCAGCAGTACGCACACAATCGAAGCGCAGTAAGGATGGCTAGTGTAACTAGCAAGAATACCACGAAAGCAAGAAAAAGAAGTACGCTATTAACTTTTAACGTACCTGTCTCTTCCGAAACGAATGAGTACTGCGTCTCACTCTCGCCTACCATCGAATCCTCTTAGTCT
+
B@A>@DCCCCCCBCBBBBCDCCCBB@CBB?BGC;;;6;7:BBBBCG@BB?B=@?@;;;;;*;>BBCCDCCCBBF>A@99999*:A<A;AAA9ABB@BBBCCDEBB?B@CC?CBC<@??AACCCCCCCCBBCC@CEBB?@?BBCCBA?CADCB?BBCCCCBB?BBACAA?AB?>>=<@?@@>6=8829<<<>1?B?C999C>>:A<?;>@CD5A<@?@>>;?<555==9?<AAA:A@@<?@?::<@@@AAAAA@>=>@>??C:?AA;A=;;A;AA;=@>;?>=<<
@ATNG8:02088:04119
GATGGTAGCTATACGTATATCTATGTACTCATTCGTTTCGGAAGAGACAGGTACGTTAATAGTTAATAGCGTACTTCTTTTTCTTGCTTTCGTGGTATTCTTGCTAGTTACACTAGCCATCCTTACTGCGCTTCGATTGTGTGCGTACTCTGCAATATTGTTAACGTGAGTCTTGTAAAACCTTCTTTTTACGTTTACTCTCGTGTTAAAAATCTGAATTCTTCTAGAGTTCCTGATCTTCTGGGTCTCTCTCTCACGCACTACCATCGAATCCTCTTAGTCT
+
:49:::;@@@>ABCCGGCCCBCCCBBBBCBAA=@@@C=CB?D>BBAACBA?@@@BB@B?CDCHAE9:9?@<AA>>5=:==>+::5:88858CCC@BBB?AB<9:9BAA?BAA<>>??<?@A:>:=??<<===:=AAA<???AAAAADCAA>>88188=9=?<?<A>>===>;:178889)/59566767(//333,3---..999<17779(78755-649:2:===@==:><???=<=-//:<6<=6;;DGC>>>??>>>AAA:=>=;:5:@=B==7;<666
@ATNG8:02091:04095
GATGGTAGATATATGCACGCTCTACCAGAAGATCAGGAACTCTAGAAGAATTCAGATTTTTAACACGAGAGTAAACGTAAAAAGAAGGTTTTACAAGACTCACGTTAACAATATTGCAGCAGTACGCACACAATCGAAGCGCAGTAAGGATGGCTAGTGTAACTAGCAAGAATACCACGAAAGCAAGAAAAAGAAGTACGCTATTAACTATTAACGTACCTGTCTCTTCCGAAACGAATGAGTACTACTCTCAGAGACACACTACCATCGAATCCTCTTAGTCT
+
:<;<>BBCCCCBCBAACCAB@CEDD@CCD?C@@?::5939>@BBBC?BB?C?AA999BBB3B?BBBBBA@A999299@A@@B1?@<>4:::*9AD?CCCCCCDCC@C@BB>A@@=@@AABDDCCCCCCCCCC?CB998:A@@ABAA=A?A;;;;CCCCBBB?BBBBBB?BB?@@@>AACEC9::B@B@AAA/BA=A;;;?@A?@;?:====0808=@?@<@AAACBB=A=AA@;AAB@BBBCDBBBDBBBABDCBB@A>>===BB<@@A??<?A<8885;@@@@
@ATNG8:02091:04123
GATGGTAGCGCGACGAGCGTAGACCCAGAAGATCAGGAACTCTAGAAGAATTCAGATTTTTAACACGAGAGTAAACGTAAAAAGAAGGTTTTACAAGACTCACGTTAACAATATTGCAGCAGTACGCACACAATCGAAGCGCAGTAAGGATGGCTAGTGTAACTAGCAAGAATACCACGAAAGCAAGAAAAAGAAGTACGCTATTAACTATTAACGTACCTGTCTCTTCCGAAACGAATGAGTACGATGAGAGAGCTCTCTCTACCATCGAATCCTCTTAGTCT
+
:::=<@@AD@A@DCDCCCCCCB@?@<@BB@BBBC996:<@?DBBAB?CB5979BBBEFKE1@<??>???@C9::,:@;;;;;':9<@2999&5<<8<=;@?CAAB@D>AA@EBB9999:;AAABDCBBCCBA=A9::<??ABAA??;@?A@@=@C@@?CCD@@AAAAA?BB>AAB@BBBCC=>>?:=====+<=9<888BB@@@;@<>>@@;>:<<A@?=?AAAABB?B>BBB@BBG?AAABBACCC887==@@??@??A;;;:;:>==>>=@@:;8818>===
@ATNG8:02044:04171
GATGGTAGAGTACAGTGTAGTAGACCAGAAGATCAGGAACTCTAGAAGAATTCAGATTTTTAACACGAGAGTAAACGTAAAAAGAAGGTTTTACAAGACTCACGTTAACAATATTGCAGCAGTACGCACACAATCGAAGCGCAGTAAGGATGGCTAGTGTAACTAGCAAGAATACCACGAAAAGCAAGAAAAAAGAAGTACGCTATTAACTATTAACGTACCTGTCTCTTCCGAAACGAATGAGTACACACTCTCATATGACACTACCATCGAATCCTCTTAGTCT
+
8;;=?CCCBBBBBBCCCCCECCBBB@CCC@DCDB?@=@=ABCAAAB@BB@B?@@?=>=>=.><ABBABBCDBBB<BBBBBAA2B@;A5;;;6<CJGCBBCCCDCC@C?CC?BBC=??BBCCCCCCCCCBBBB?BCCC<@@@ABBAA=B@DBB?CCBBAAAA?BBBBB@<=>8???9=@>@@@6@@A??ADDDD)7617///@==:7,-+-766)-*-;@@A@BA?@?@@:>;?==5<9:49AAABCBCCCBB?????@@BBBBCBAA?ACCBB?BB?AA=;@BAAA
@ATNG8:02046:04172
GATGGTAGCACGACACGACGATGTGTACTCATTCGTTTCGGAAGAGACAGGTACGTTAATAGTTAATAGCGTACTTCTTTTTCTTGCTTTCGTGGTATTCTTGCTAGTTACACTAGCCATCCTTACTGCGCTTCGATTGTGTGCGTACTGCTGCAATATTGTTAACGTGAGTCTTGTAAAACCTTCTTTTTACGTTTACTCTCGTGTTAAAAATCTGAATTCTTCTAGAGTTCCTGATCTTCTGGACGACGCGCACTGACACTACCATCGAATCCTCTTAGTCT
+
>=>@@CCCDCCA;@CBBCC;9;@ABBCCCCCB?BCCC=CC?B?BBBBBBD?CBBBB?B@BBBD?C?AA@ABBBBB;?@?@?.>@;?778*9999>BBC?CD799ABBA@BAB>AAAA;A??:>:>>>>???A;A><<:=??<=<><>AAAA@@@A<;<<;@@=A;@@>@@@@>>9?AADD5A<B=<<<<;+:;666.666///<;;><CDDD/C??@A=A<;;7;?>>:::<@;@@?@?@<>>C<??<=>???>>>==A@@@@:94:>??@=AA<@@B;@?>>?
@ATNG8:02051:04141
GATGGTAGCGCATATCAGCGCAGCCCAGAAGATCAGGAACTCTAGAAGAATTCAGATTTTTAACACGAGAGTAAACGTAAAAGAAGGTTTTACAAGACTCACGTTAACAATATTGCAGCAGTACGCACACAATCGAAGCGCAGTAAGGATGGCTAGTGTAACTAGCAAGAATACCACGAAAGCAAGAAAAAGAAGTACGCTATTAACTATTAACGTACCTGTCTCTTCCGAATCGAATGAGTACCTCTCAGACGCTCGTCCTACCATCGAATCCTCTTAGTCT
+
=@==?A?;?@<BECBBCCCC@AAAA=ACDDCDBBAB=@=@BCCCBB@BB?B=?<>:::::*;?BDGCCCCCCCB<@B:;;;.:C=C2<;;6;BB>BCCCDCDBC?B@CC?BBB>AACDCCAABCCCCFDA@:@B994;AAABB::7<@CA@=@BAAABBA?ABBBAA?AB?A995:@===50007;A@AA0>>:@???AA=>?1818==<5;5;=BCB@DAA@BAA6;6;B?BCCC?CCCCCCC?AAADCDCAABBBB??<?BC?CB@>=:=?<@CB=?BBBB
@ATNG8:02056:04187
GATGGTAGCTCACGTACGTCACACGTACTCATTCGTTTCGGAAGAGACAGGTACGTTAATAGTTAATAGCGTACTTCTTTTTCTTGCTTTTCGTGGTATTCTTGCTAGTTACACTAGCCATCCTTACTGCGCTTCGATTGTGTGCGTACTGCTGCAATATTGTTAACGTGAGTCTTGTAAAACCTTCTTTTTACGTTTACTCTCGTGTTAAAAATCTGAATTCTTCTAGAGTTCCTGATCTTCTGGATAGCGACGCGATATACTACCATCGAATCCTCTTAGTCT
+
@:@>?BBBB<<ABCCC:6;CCDJBBBBCCCAA?ABBB>CC?C:;;@CDCD?BBBBC?B?BCAA>A>AABBCCCCD@BBBBB2@>;@:::9&7?<=9?@@=@A=AABBCC<?@CAA@@@<@==6;5;>8899<@;@AAB7;;B;;;??>>>==8//;6---4--*-099@@:8;AA:<>>>>5>=A=AADDC/ABAAA:@;;:@@@=>=8>???/?@>>><><AA=;<;A@??=A<AAAA>><>??<?@A@@@A<=<@@@AAAAA@@;>>?>?<??<?DD<AA???
@ATNG8:02057:04167
GATGGTAGCGCGACGAGCGTAGACCCAGAAGATCAGGAACTCTAGAAGATTTCAGATTTTTAACACGAGAGTAAACGTAAAAAGAAGGTTTTACAAGACTCACGTTAACAATATTGCAGCAGTACGCACACAATCGAAGTGCAGTAAGGATGGCTAGTGTAACTAGCAAGAATACCACGAAAGCAAGAAAAAGAAGTACGCTATTAACTATTAACGTACCTGTCTCTTCCGAAACGAAATGAGTACTATGTAGAGCTCTATACTACCATCGAATCCTCTTAGTCT
+
BBCC@CCCCBCBCCCC;;9=>?;==7=CCAFCCBA@>@>@?BBAAA@CCCC>BAAACCCC2A>AAAAAAABBBH>:9;GEDD5AA<@;AAA8ADEAC;;;AA@@A=@?AA?BBB?BBBCCCDCCCCAACCCD@BCBD>AAAA???C?B?B:;6;A@??ABD?AAAA??<?B@BBB?CA?>?7;;96<=DDD/AA<A;;;AA>>=<?;?@CB5869BCCC@CECBBBB?@>@@>8=899*9>>@AACBBB@AAA<;;@@@;;;???A389A??;?B=;;;:>A:::
@ATNG8:02058:04189
GATGGTAGTCTCAGATATTCTATAGTACTCATTCGTTTCGGAAGAGACAGGTACGTTAATAGTTAATAGCGTACTTCTTTTTCTTGCTTTCGTGGTATTCTTGCTAGTTACACTAGCCATCCTTACTGCGCTTCGATTGTGTGCGTACTGCTTGCAATATTGTTAACGTGAGTCTTGTAAAACCTTCTTTTACGTTTACTCTCGTGTTAAAAATCTGAATTCTTCTAGAGTTCCTGATCTTCTGGTCTACTACACTGTACTCTACCATCGAATCCTCTTAGTCT
+
@:96:>>=BCCCCC:;6>8<<==555<:99;;8;::<6<A;C@CCCBBBC8<6;;;8=055:>:;7;;<<;;;;:056=<=);;7;<=<24455.59;5;<,///:/516<><AAAB?BBC?C@CBBCDCCC@CCCC?BA@@<<>00///7717894444.495:283////99<7<;;??05.545555&5555A2=66666<999.4444$49955.4399.45:>959:?:===>>=:=8:29>@@ABBCCCCDCCBA@ABB>A@@@B?A@?:::69>?@A
@ATNG8:02067:04147
GATGGTAGCTCTGCTCTGACTCTCGTACTCATTCGTTTCGGAAGAGACAGGTACGTTAATAGTTAATAGCGTACTTCTTTTTCTTGCTTTCGTGGTATTCTTGCTAGTTACACTAGCCATCCTTACTGCGCTTCGATTGTGTGCGTACTGCTGCAATATTGTTAACGTGAGTCTTGTAAAACCTTCTTTTTACGTTTACTCTCGTGTTAAAAATCTGAATTCTTCTAGAGTTCCTGATCTTCTGGCGCTCTGTCACGTCTGCTACCATCGAATCCTCTTAGTCT
+
7::;@AAABBABCAABBBBBA@@BBBBCDDCC??CCC=CC?C?ABBCDDG@DDBBB?B?BDCC@C@BBBCCCCBA<@>>>>0@C@CCBD>BBBB?BBB?BC>@@AEDF@CCBBBBBC?BBC@C?DBCCBBBB?CCDC?CAAACCCDCCCBBBBBB>BDD@BB>A>BBCCDCCDD@CBBBB:B>B;??@@?0?BECD=CCCCCCBBAA?BBAC2BBBBD@B@BC@BBBBBAA>AADBBCCB=?>B@BBBBB@A@DGDDBB;;;BDD@AAACC?BBAAAA?CBBBB
@ATNG8:02070:04183
GATGGTAGCGCGACGAGCGTAGACCCAGAAGATCAGGAACTCTAGAAGAATTCAGATTTTTAACACGAGAGTAAACGTAATAAGAAGGTTTTACAAGACTCACGTTAACAATATTGCAGCAGTACGCACACAATCGAAGCGCAGTAAGGATGGCTAGTGTAACTAGCAAGAATACCACGAAAGCAAGAAAAAGAAGTACGCTATTAACTATTAACGTACCTGTCTCTTCCGAAACGAATGAGTACGATGAGATCTCGTGTGCTACCATCGAATCCTCTTAGTCT
+
5:=>@DBBBBBBBCCCCBABFCBBD<BCC?BCBCBA?A?CCBBBAA?AA?A>???AACCC3A<AAABCAAAAAC;BBAB>AC@BC?C>BBB:BBB>BB@@@BBAB>B@AA?BFD@CBBCCCBBBCCCBBAAC@DCBB>BBBBAA@@>B@D??=?BBBBCCA>AAA?@?>BB>@@B<>?=990:::488777(8=:A888CBA??<@=@@@A=A=AACBC@BBCBBCC?C=@?A;CCC?CBAA@BBCC??@BBC@@A;>A@>>>AA;A@@@C;:95::99@B?>>
@ATNG8:02083:04163
GATGGTAGTGTCATATGAGAGTGTGTACTCATTCGTTTCGGAAGAGACAGGTACGTTAATAGTTAATAGCGTACTTCTTTTTCTTGCTTTCGTGGTATTCTTGCTAGTTACACTAGCCATCCTTACTGCGCTTCGATTGTGTGCGTACTGCTGCAATATTGTTAACGTGAGTCTTGTAAAACCTTCTTTTTACGTTTACTCTCGTGTTAAAAATCTGAATTCTTCTAGAGTTCCTGATCTTCTGGCTCTCGTAGACGATACTACCATCGAATCCTCTTAGTCT
+
><<<@CEGDBBBCCBCBADDCCCCCBCCBB??=?A@A<BB@B@CBBDGCC?C@@B@?C?CCBB?B?CCCC???FE@BBBBA1BB?BBCC=CC?@>@CB=BG9:9;CBB@BEJDCCCD@CCC=B?BDCCCCCC?CCCF>ABAACCBBCCCCDDBCC?BBB@BBAE>A@CCBBACC@CBBAA9@=?=>@@@@1@DEDD=BBCBBCCCCD?BBBB2BBBCC@C@CC@BBBCEED?B?BBCCCC>B?@?@CCCCDCCCCC999DDDCC?CCCCC?CC?????B@@@@
@ATNG8:02084:04172
GATGGTAGCTCTGCTCTGACTCTCGTACTCATTCGTTTCGGAAGAGACAGGTACGTTAATAGTTAATAGCGTACTTCTTTTTCTTGCTTTCGTGGTATTCTTGCTAGTTACACTAGCCATCCTTACTGCGCTTCGATTGTGTGCGTACTGCTGCAATATTGTTAACGTGAGTCTTGTAAAACCTTCTTTTTACGTTTACTCTCGTGTTAAAAATCTGAATTCTTCTAGAGTTCCTGATCTTCTGGATATGAGTGACTCGTGCTACCATCGAATCCTCTTAGTCT
+
;494.44;;:;;;6?>>AAACBBACDA@@CAA=@;;;9;D@G@BCBCCCCACCB;;6;<A?>@<AGABBHECABA<@@AAA2BC@CCDE><;;A<@AA<BA=@@ABAB?BDDDCBCD@CDD@C?CCCC@AAB?ABBA7;;BABABBCB@@A@@@D?BBC@AA=?<?ABBBBBAA?@BFDE9C>B?BBEEH0CC;;;0<AA@BAA@@@@CCDC5B@@00+08;@;@ABBAAA?C@AAABBB?BBIGHCBABBCAA@CBBB;;;;CC@CBBAB?AB?:::>?@DAA
@ATNG8:02086:04168
GATGGTAGGAGACACGTCGCACACGTACTCATTCGTTTCGGAAGAGACAGGTACGTTAATAGTTAATAGCGTACTTCTTTTTCTTGCTTTCGTGGTATTCTTGCTAGTTACACTAGCCATCCTTACTGCGCTTCGATTGTGTGCGTACTGCTGCAATATTGTTAACGTGAGTCTTGTAAAACCTTCTTTTTACGTTTACTCTCGTGTTAAAAATCTGAATTCTTCTAGAGTTCCTGATCTTCTGGGCTGCGCTGATATGCGCTACCATCGAATCCTCTTTAGTCT
+
BBBB?BBB@CCBCCBDBCCCBCBBCCCCCC;;;;CCH>CC@D?@AABECC?CCBBB?B?BCCC?C?CBBBBBCBB?BBFFF3BB?B>>>3;A>><>BB?BC;>=?AAA?BB@@@@@@;AAA:>:>>><<>>>;A@@@;>>@@>>>@>>>BD>>>>::;;<?>8=:=>>C@@@AA:>>@@@6@<A<@@@@@/@B9990988///;56:=AAAA/A>>>B;A<@@<@AA@>>>;A<AAAA<<889;>4;///;;56;@A?@9888660699<<66:49:::0;;:?>
@ATNG8:02086:04175
GATGGTAGTAGTACACTAGTCATACCAGAAGATCAGGAACTCTAGAAGAATTCAGATTTTTAACACGAGAGTAAACGTAAAAAGAAGGTTTTACAAGACTCACGTTAACAATATTGCAGCAGTACGCACACAATCGAAGCGCAGTAAGGATGGCTAGTGTAACTAGCAAGAATACCACGAAAGCAAGAAAAAGAAGTACGCTATTAACTATTAACGTACCTGTCTCTTCCGAAACGAATGAGTACGAGAGAGCACACGTGTCTACCATCGAATCCTCTTAGTCT
+
A@A>@BBCCCBBBCCFCCCCDBBBB@BBB@BC@@998:=AACCBBB@CC?B?BCBBBBBB3B?BAACABBCBBB<BABCCCC5@@9@5;;;6;CCACBBBDFCCB?C?CD@BBB?BB@@ACCEDDCCCCAAB?BCAA?A>>=???><@@EBB?BDCCCCCC?BBDBBB?BB??>?;??<??8?><:88888(8@:C<;;BCB>><><?AAA7;7;AC@@=?BAA@CC?C?CCC=BA@=??>AACCBBBBA<=ABC>=>BA:::@@=A:::A;>>=>>><@@=>>
@ATNG8:02090:04156
GATGGTAGGTGCACATGAGTGTATCCAGAAGATCAGGAACTCTAGAAGAATTCAGATTTTAACACGAGAGTAAACGTAAAAGAAGGTTTTACAAGACTCACTTTAACAATATTGCAGCAGTACGCACACAATCGAAGCGCAGTAAGGATGGCTAGTGTAACTAGCAAGAATACCACGAAAGCAAGAAAAAGAGTACGCTATTAACTATTAACGTACCTGTCTCTTCCGAACGAATGAGTACGATGAGATCTCGTGTGCTACCATCGAATCCTCTTAGTCT
+
@@@?GBAB>99;B@@BDCKCC@@@D@CBB>;;;@@?>A>@@@???A?AB@D:=>?::;:.599@@A??A@::9,59::99*5:.4.444&49;7555;::;<<5;8?A<?>@;@@:9::89=?@>??@98088999>>?997>@=?>BAB7@<<<?>;B<>>?<9855<6>56+..667.6:84/////'///9999;=>>=B<@ACC<A<?<<7718::;898=A:>>>A::99BAA?@@A???;;:===?>>>;888>?;@CA;;3:<6:79:<655;
@ATNG8:02048:04238
GATGGTAGCGCATATCAGCGCAGCCCAGTAGATCAGGAACTCTAGAAGAATTCAGATTTTTAACACGAGAGTAGACGTAAAAAGAAGGTTTTACAAGACTCACGTTAACAATATTGCAGCAGTACGCACACTATCGAAGCGCAGTAAGGATGGCTAGTGTAACTAGCAAGAATACCACGAAAGCAGAAAAAAGAAGTACGCTATTAACTATTAACGTACCTTTCTCTTCCGAAACGATGAGTACTGCGTCTCACTCTCGCCTACCATCGAATCCTCTTAGTCT
+
;4::5:;;;BCGDDCCBBCDBBCCC=DCCBCBCCDDHE?BADDDCB@BC?B?BCCBCEED5B@BCDDEBBB@@:;4;:<::>,::4:@CCE9A?DA::8@???@@=@?AA=A9934;;:<=@CCCCBBBBA@==;0/)///688885?=?AA=??>@???C?BAABAA<@>9///*/-666.6-/.33333%2527...33855/5465559>;A<@@@2;<.9:59=?:<<@6555444445;;;<=?;??9993;;78289;6;><?:6:;5?:@=@<==>
@ATNG8:02053:04204
GATGGTAGTATAGAGCTCTACATAGTACTCATTCGTTTCGGAAGAGACAGGTACGTTAATAGTTAATAGCGTACTTCTTTTTCTTGCTTTCGTGGTATTCTTGCTAGTCACACTAGCCATCCTTACTGCGCTTCGATTGTGTGCGTACTGCTGCAATATTGTTAACGTGAGTCTTGTAAAACCTTCTTTTTACGTTTACTCTCGTGTTAAAAATCTTAAATTCTTCTAGAGTTCCTGATCTTCTGGGTGCTCTACAGTCTCTCTACCATCGAATCCTCTTAGTCT
+
::9:@CAACCBBBBDCCCDCCCCBCCBBBCCB?AADD=CC@C@??@CCBB?BCBBB@B<>@AA@C@EBBBBBBBB>BBBBB1@@;A@@@5?BBC@BBB@CC>;:;D@@@@@@===>A<AAA9=9>>>?=::;=A@>><>>>>>>>>AAD@@@:9;5;;>;>B=B>@@>>>?A@@:>===</=9<9:::;:):<<<=-88;;::A??>5;;::*:88188)8;<<7=---9--*--39;<<A;A@@@7?99==///7<<<?>>>AAA=BAA;=68838//,/;;;@
@ATNG8:02053:04222
GATGGTAGAGTACAGTGTAGTAGACCAGAAGATCAGGAACTCTAGAAGAATTCAGATTTTTAACACGAGAGTAAACGTAAAAAGAAGGTTTTACAAGACTCACGTTAACAATATTGCAGCAGTACGCACACAATCGAAGCGCTGTAAGGATGGCTAGTGTAACTAGCAAGAATACCACGAAAGCAAGAAAAAGAAGTACGCTATTAACTATTAACGTACCTGTCTCTTCCGAAACGAATGAGTACATAGATATACGTATAGCTACCATCGAATCCTCTTAGTCT
+
7:99;@FACC>CCCCCCC>>>@?A<8<<@7<@>??>;@<@BDBBAA?CC@B?@@@>?>>>2?>ABCCCBBB@@>6>@;;;;;*:A=A=CCC<ICGAEBBBCCCCC?B?BC@CCC>A@@@BBBCDCCCBAACC?BABB?BBB?@@@@<@@EBB?CBCCCCBC?CAA@@??CC@AAA<>???>8=>>;88888(8@:?;;;BAA??;>;>>A@<@<A?BBB?BCBBBBB?B?BBB>CCD?@@@CCCCCCCB?>>>?ADDD>=><<@A;??@@@=AA<<=>=BB766
@ATNG8:02055:04236
GATGGTAGTATCTGCACACTCTGTCCAGAAGATCAGGAACTCTAGAAGAATTCAGATTTTTAACACGAGAGTAAACGTAAAAAGAAGGTTTTACAAGACTCACGTTAACAATATTGCAGCAGTACGCACACAATCGAAGCGCAGTAAGGATGGCTAGTGTAACTAGCAAGAATACCACGAAAGCAAGAAAAAGAAGTACGCTATTAACTATTAACGTACCTGTCTCTTCCGAAACGAATGAGTACTGTATCTATGTGTGCGCTACCATCGAATCCTCTTAGTCT
+
:<=>@DCABBBCBCCCCCCCCCBBB@CCC?CCBCCC?A>ABCBBBB>BB>B?@@@BBCCC3C?AAAAACBBBBB9A?AABBA2AB=A5;;;6;CFACCCBDCDCB@D?CB>AAC=AAAABBDCCBBCDDDBB?BCBA@A@@?>>>@9?=A99::CABBBBC?CAABCB@BB=AA@;??@@@9@@?;>@@@@2=B<>?>>AAA@@<?;>>@@;?<?=BAB?AAA?@BB>A?ACD>D9979CCFFDC>?>BBBB788CC8::>===@<@@AAA<>>:7768<@:99
@ATNG8:02057:04205
GATGGTAGTGATTCAGATCAGACACCAGAAGATCAGGAACTCTAGAAGAATTCAGATTTTTAACACGAGAGTAAACGTAAAAAGAAGGTTTTACAAGACTCACGTTAACAATATTGCAGCAGTATGCACACAATCGAAGCGCAGTAAGGATGGCTAGTGTAACTAGCAAGAATACCACGAAAGCAAGAAAAAGAAGTACGCTATTAACTATTAACGTACCTGTCTCTTCCGAAACGAATGAGTACGATGAGATCTCGTGTGCTACCATCTAATCCTCTTAGTCT
+
BBBC@CBB@B:9:;CCCCCCCCCCC@CBB@BCCAAA@BAECBBB9979@=A@BBBACCCC3C?CCCCCCBBAB@6>>9:;:;.;G>A4;;;*9@@=BCCCCCCCC?A?AB?BBB?BBFABBBBDDCDECCAA>BDCC@AA@BB@@A=B=A::8;CCCCCBB@BCCCCB@BC>??>;>>?AA999:=ACFED3BB?B:99DCA??;?7::::7:;AABAA?@AABBCC@C?CBB>BAA>ABBBBBBBBBBBBA?=:::>@@AAAAA=AACDD>;;8<>>;?BAAA
@ATNG8:02071:04227
GATGGTAGCATCATGCATATCTCACCAGAAGATCAGGAACTCTAGAAGAATTCAGATTTTTAACACGAGAGTAAACGTAAAAAGAAGGTTTTACAAGACTCACGTTAACAATATTGCAGCAGTACGCACACAATCGAAGCGCAGTGAGGATGGCTAGTGTAACTAGCAAGAATACCACGAAAGCAGAAAAAGAAGTACGCTATTAACTATTAACGTACCTGTCTCTTCCGAAACGAATGAGTACCTCTCAGACGCTCGTCCTACCATCGAATCCTCTTAGTCT
+
<<==:>666A@FEBCCBBBB@BBBB@BBB??@CC??=@?AADBBBB@BB@B>A@A?==<<'72;;BCBBABBCE=96<@???0??<@2:;;&5=>9?BBBDCA@A@A?00-0==-00;@BCBBCFHECBBBB?BBBB>@@CC???DB@=@9949AABABBF?BBBBAB>;;5;>=08/998)////:;;;,55076555=><=69165;:)/)/6<<><BCDCCCC@@:@>=5=00*/<<>>BB=A@AA@A@@<>@@@>A<@@@>;;;9:5:<7///6;<<@@
@ATNG8:02076:04233
GATGGTAGCGCATATCAGCGCAGCCCAGAAGATCAGGAACTCTAGAAGAATTCAGATTTTTAACACGAGAGTAAACGTAAAAAGAAGGTTTTACAAGATCACGTTAACAATATTGCAGCAGTACGCACACAATCGAAGCGCAGTAAGGATGGCTAGTGTAACTAGCAAGAATACCACGAAAGCAAGAAAAAGAAGTACGCTATTAAACTATTAACGTACCTGTCTCTTCCGAAACGAATGAGTACGTGTGCGACGTGTCTCCTACCATCGAATCCTCTTAGTCT
+
9;;;.5554<<B666>?=66966@D6@;>9;;;;;:8=9=B@::<:*//)0)0<;;@@DD1@;>;;9;;<;;;=6666>?>>+6646:?@@2>;;6;;::99:938544.488289:455:<<@;99GDED@D;997>>>;<;;;7>5>//)////7744.4<555<8<<8553/33;;91333,33373'3;6===C@:965(//(/---060--/<<7<@665;;.4.444(48829;;998;3//8///96//3833238984622220660222+27222
@ATNG8:02078:04210
GATGGTAGTCTCAGATAGTCTATAGTACTCATTCGTTTCGGAAGAGACAGGTACGTTAATAGTTAATAGCGTACTTCTTTTTCTTGCTTTCGTGGTATTCTTGCTAGTTACACTAGCCATCCTTACTGCGCTTCGATTGTGTGCGTACTGCTGCAATATTGTTAACGTGAGTCTTGTAAAACCTTCTTTTTACGTTTACTCTCGTGTTAAAAATCTGAATTCTTCTAAAGTTCCTGATCTTCTGGTAGAGCGTGCATATATCTACCATCGAATCCTCTTAGTCT
+
=?>;<CBBBBECFCAABGCCBCA@@CCCBAC@ACCCD@CC@C@CCBBBCJ?@@BAB<@6;9>@=A?@ACA>C==A<@ADDE3AA<??ED>:9;9;@5929D6:;9@>;7<CDDBBBB?BBC@D@CCB@AEDD?BBBD@CCCBBBCA@@@@@@@@@=ABB?BB?A>AACC@AABDEBCCHF<C?D>;;;;;*;A;<;0<;BEEDEBBBACEEE5;;<BC@C?BB@DGGD?CC?B?BDA@@@<@@@=@CBBABAA;::ACDCCCBCC@B99:B?BB?AAA<??AAA
@ATNG8:02081:04195
GATGGTAGCTATACGTATATCTATGTACTCATTCGTTTCGGAAGAGACAGGTACGTTAATAGTTAATAGCGTACTTCTTTTTCTTGCTTTCGTGGTATTCTTGCTAGTTACACTAGCCATCCTTACTGCGCTTCGATTGTGTGCGTACTGCTGCAATATTGTTAACGTGAGTCTTGTAAAACCTTCTTTTTACGTTTTACTCTCGTGTAAAAATCTGAATTCTTCTAGAGTTCCTGATCTTCTGGAGATATCATCAGCGAGTACCATCGAATCCTCTTAGTCT
+
CCC@?CBBCCBCCCCCCECCCDDCCCCBABBB@BCEG>BA?B@C?@?CCD@CC??@?B@CBAA>A>BBCB@@ABC????A@1BBADCCC=CCCC?CBB>BA599:AAB@ABBAA=>=;<>@:><@>>>>@@A:?>>>:>>>>==>@AA@A?>>:929??:?A;A<A@?>>>???9>;:;:/;:>::;;;:*79----)------63356666)69988:=9=?9>?>??>?;@:>=C@@@-//@9=<<=@A@@@@A@@@@@@AA=?@???:==8;77132222
@ATNG8:02081:04208
GATGGTAGGCGAGAGTGAGACGCAGTACTCATTCGTTTCGGAAGAGACAGGTACGTTAATAGTTAATAGCGTACTTCTTTTTTCTTGTTTCGTGGTATTCTTGCTAGTTACACTAGCCATCCTTACTGCGCTTCGATTGTGTGCGTACTGCTGCAATATTGTTAACGTGAGTCTTGTAAAACCTTCTTTTTACGTTTACTCTCGTGTTAAAAATCTGAATTCTTCTAGAGTTCCTGATCTTCTGGATATGAGTGACTCGTGCTACCATCGAATCCTCTTAGTCT
+
9:==:CBDABB;;9DC??AA0//9<<BCBBA@?@CCC>CC?B?BBBBCA@>ABBAB>@>@BBC?C?BBBB@@@@A;989997#394;<=6=B@A;?996><///9;6605A@B?@@@7;:A=D>AA>=8;:@;>=>>387A@@>>>@A@@??@?@<??A=AA<A9??;857976278:77+606055555(5999=3=222;;==8908885$269993;37@;@BACAAA<A<@@@@?>;???;>;>;>>>>>>A@???;;;@@<A@=>>;?@<<==<=<=>>
@ATNG8:02087:04225
GATGGTAGTGCGTGAGAGAGAGACCCAGAAGATCAGGAACTCTAGAAGAATTCAGATTTTTAACACGAGAGTAAACGTAAAAAGAAGGTTTTACAAGACTCACGTTAACAATATTGCAGCAGTACGCACACAATCGAAGCGCAGTAAGGATGGCTAGTGTAACTAGCAAGAATACCACGAAAGCAAGAAAAAAGAAGTACGCTATTTAAACTATTAACGTACCTGTCTCTTCCGAAACGAATGAGTACACATCGTCGTGTCGTGCTACCATCGAATCCTCTTAGTCT
+
9:<<7:;?;?>?===B??CBBBBAA6==<;@=:99:+/)/798:=<4::686==<::>?>+>588:::;888==1446?@@@+<;7;8<<=1;;=9596;555::8@9??::@@49:AABBCCCCCAAACC@;=00.*.8:--///)4744405:::<>==9===:887:96=;:*//>;;5//448<;?;>%99788776552--(--(-3--)-(-2--/28:8899949045<7<<=788=774;BB===<@885:9443;:98;.333386=<6=33.28333
@ATNG8:02044:04249
GATGGTAGTGTCATATGAGAGTGTGTACTCATTCGTTTCGGAAGAGACAGGTACGTTAATAGTTAATAGCGTACTTCTTTTTCTTGCTTTCGTGGTATTCTTGCTAGTTACACTAGCCATCCTTACTGCGCTTCGATTGTGTGCGTACTTCTGCAATATTGTTAACGTGAGTCTTGTAAAACCTTCTTCTTACGTTTACTCTCGTGTTAAAAATCTGAATTCTTCTAGAGTTCCTGATCTTCTGGGTGTATCAGCGAGTATCTACCATCGAATCCTCTAGTCT
+
>@><05554545<<696>>>CC@A@A@@?6557<<==4<B6:7:CCA<<@:=<==<:=8==99669>56659@9966;><<)55055><2:;59295B699@CBCCBC@DDJCCCCB?@AC?B@BBCABBAA>A000<@@AACDCBBBE@CBBBB>B@@<@@@B?;;<@@@ABB9=:999&92929>29:;A@D?@7>AACD@?>@@29999$9:==?=@>@C=B@@@A>@;@=@===992449909:@@>?>999ACFGCCCCC?A@@@@<><;=000;;::
@ATNG8:02045:04258
GATGGTAGCGCATATCAGCGCAGCCCAGAAGATCAGGAACTCTAGAAGAATTCAGATTTTTAACACGAGAGTAAACGTAAAAAGAAGGTTTTACAAGACTCACGTTAACAATATTGCAGCAGTACGCACACAATCGAAGCGCAGTAAGGATGGCTAGTGTAACTAGCAAGAATACCACGAAAGCAAGAAAAAGAAGTACGCTATTAACTATTAACGTACCTGTCTCTTCCGAAACGAATGAGTACGATGAGATCTCGTGTGCTACCATCGAATCCTCTTAGTCT
+
;<;;<@@ABBCCAABGCCBBCCBBB>BCGACDCBBA7;69?BBCCC<??=?==@9;;@@@,B=ABB>>>>000>3=<00///$/<7=6;;;09;<4?>>@@@@<;7;>AA?ABB?BBBBBCBBBCCBBCECC?BBCC@CBBBBCCC@G@C@@=@ABBDBBB@CAAABD@CC?BBB@BBBBC29:979ADCC2AA>A???BBBB@=@=BB??;?=:;AAA=@CCBBBB@C?@@D>DCC?BBCBCBBBCBB@ABCBB>>>CB>>>>@<AA<<==BD<?@@<AA:::
@ATNG8:02046:04286
GATGGTAGACATATCGTACTCTCTGTACTCATTCGTTTCGGAAGAGACAGGTACGTTAATAGTTAATAGCGTACTTCTTTTTCTTGCTTTCGTTGGTATTCTTGCTAGTTACACTAGCCATCCTTACTGCGCTTCGATTGTGTGCGTACTGCTGCAATATTGTTAACGTGAGTCTTGTAAAACCTTCTTTTTACGTTTACTCTCGTGTTAAAAATCTGAATTCTTCTAGAGTTCCTGATCTTCTGGGCAGACTCTCACACGCCTACCATCGAATCCTCTTAGTCT
+
A;><?BABCCDDDDDCCCCCEEDCBCCCCA@A@CCCC>@?<??@AABBBB?AAAAA?D@BBAB>A@CCBBBAB?;78=:::*>@8>;;:.::0)05;00+/7/56587:2<>???@@@<>>>=B=??;=;@@?;AA8858=>8::ADAAAAA=<9949::<AA<A;@@@@@@@@A=??@A@6@<A;<<<<<.=?ACB7>>@=<<?9::8<===.=AAAC<A=AD=@@??;;;<@<@@@>>>6::AD:@>>>>=?@AAAAA@@7:;@<???@A<>>8=>A=@@@AA
@ATNG8:02049:04286
GATGGTAGGCACTGCGCACACATCCCAGAAGATCAGGAACTCTAGAAGAATTCAGATTTTTAACACGAGAGTAAACGTAAAAAGAAGGTTTTACAAGACTCACGTTAACAATATTGCAGCAGTACGCACACAATCGAAGCGCAGTAAGGATGGGTAGTGTAACTAGCAAGAATACCACGAAAGCAAGAAAAAGAAGTACGCTATTAACTATTAACGTACCTGTCTCTTCCGAAACGAATGAGTACACATCGTCGTGTCGTGCTACCATCGAATCCTCTTAGTCT
+
BA@<?BCCAE?@@CCCCCCBBC;;:8;CB@GCCCBC@B@CCDCCAA=AC@D@CBCCCCCC3B?BBBAAAABBB@9?>9;;;;*;B>B=AAC9CDCACBBBCCBBB@B@BC@BBC>A@AABDCCCCCCCBBBB?BDDD?BBBAA??@=B@BCCD>D?@@CCC?CCBBBB?AA?:9:=AA@A@:AA=;>@DDD/AA=>877AAA@@<@<??AA<?<??BBB?BBCBBBA=A>AAB=BFF?AABBBBBBCBD>>>BBBBBAAABBBBD?AAAAC?CB=AAA=B====
@ATNG8:02050:04274
GATGGTAGAGAGAGCTCTCTCATCGTACTCATTCGTTTCGGAAGAGACAGGTACGTTAATAGTTAATAGCGTACTTCTTTTTCTTGCTTTCGTGGTATTCTTGCTAGTTACACTAGCCATCCTTACTGCGCTTCGATTGTGTGCGTACTGCTGCAATATTGTTAACGTGAGTCTTGTAAAACCTTTCTTTTTACGTTTACTCTCGTGTTAAAAATCTGAATTCTTCTAGAGTTCCTGATCTTCTGGCGCTCTGTCACGTCTGCTACCATCGAATCCTCTTAGTCT
+
AB@@<>:AABBBBCD;996665556;;;;;;;7;CCC>CB@C?CC=BBBB>@?BBB=A<@?BC>A?B8:4>?=@@<;;:::'//5:;8=6@BBC?>??>BA499@>9@;@9::>@@C<>>>:=:=>==8786;>>@@<@@@@A<67///:;:9:A8:992777=9;;;>=>>AA;>>?=</;078)88===/;=<<<1:///55:98559===*9888;0505?:?AAAAA@:@<A;;///39;;16:;;:==@@>>>>;;;@@@C>BB@;;5;=8=>;9=6///
@ATNG8:02052:04246
GATGCGAGCGAGTGTGTATACCAGAAGATCAGGAACTCTAGAAGAATTCAGATTTTTAACACGAGAGTAAACGTAAAAAGAAGGTTTTACAAGACTCACGTTAACAATATTGCAGCAGTACGCACACAATCGAAGCGCAGTAAGGATGGCTAGTGTAACTAGCAAGAATACCACGAAAGCTAGAAAAAGAAGTACGCTATTAACTATTAACGTACCTGTCTCTTCCGAAACGAATGAGTACGTGTGCGACGTGTCTCCTACCATCGAATCCTCTTAGTCT
+
BBBBBBBBBCDDDEECCCCCC?ABC@DCCBBB?B?BCBDDBA=BB?C?AAAAACCC2C?BBBABBBBBBB;BBCDCCC5BB?B?BCD<CCFGBBBBDCCBB?B?BD@BBB>BB@AACCDBBADDBBBC@CCBB?BBABABAB>CADBA?ACBCBBBB?BCC@A@?CC?@>>499?@?:A?@@===<<+//,/<=>>>BBB@B@CCCC?C@BBC@@=?@A@BBB>B?BCB>BAA>ABBCCCCCCAC@@@@@@>>>AAB<>>?:>AAAA=AA<9:;=AA;::
@ATNG8:02069:04281
GATGGTAGCTCTGCTCTGACTCTCGTACCCATTCGTTTCGGAAGAGACAGGTACGTTAATAGTTAATAGCGTACTTCTTTTTCTTGCTTTCGTGGTATTCTTGCTAGTTACACTAGCCATCCTTACTGCGCTTCGATTGTGTGCGTACTGCTGCAATATTGTTAACGTGAGTCTTGATAAAACCTTCTTTTTACGTTTACTCTCGTGTTAAAATCTGAATTCTTCTAGAGTTCCTGATCTTCTGGGCTGCGCTGATATGCGCTACCATCGAATCCTCTTAGTCT
+
94==9<<BCB=BFCB;;;CDCDCCDGA@@;<<5<;;;04:594>9B>??????9899=4;8::6:>@BB=====B?BBCCB1BA=8888/7888288:6<=5487A<=6<@::9>>>:=>B<@;===887;;<@AAB;??@@A;;:;;=:=6///(//:5975>3;;;;;88770///8>>/949066777(--222(,,2,--676:1///)////75;4::59>>>@;;9<:>?A>>>:>>@A:@>>>B>>>BB@>>==<<::4;====9=B<:;;:??;;;
@ATNG8:02071:04258
GATGGTAGAGAGACTGTAGCGCACCCAGAAGATCAGGAACTCTAGAAGAATTCAGATTTTTAACACGAGAGTAAACGTAAAAAGATGGTTTTACAAGACTCACGTTAACAATATTGCAGCAGTACGCACACAATCGAAGCGCAGTAAGGATGGCTAGTGTAACTAGCAAGAATACCACGAAAGCAAGAAAAAAGAAGTACGCTATTAAACTATTAACGTACCTGTCTCTTCCGAAACGATTGAGTACGATGAGATCTCGTGTGCTACCATCGAATCCCTCTTAGTCT
+
89995955==AABA966>;;><B@A4@:909445:?7;9:::///:3//)/(377::===+=7=B=BBBBCCCC>@@@?>??*55995:<<&555.55:<556=B?B@CB@DCC?@ABBBBCDDCCCCCB@@=@B@@>A:90;=/0*-38-/+/:;::7::7;;;<;;58=>A>:/3333<1333488;;;?%3333...77222.55,52226;6;;://)/////898<>;;=4;33357737377788878255677797;:;=9>>22.2333,/..3//788
@ATNG8:02071:04273
GATGGTAGTGTCAGTGCGCGTCGTCCAGAAGATCAGGAACTCTAGAAGAATTCATATTTTTAACACGAGAGTAAACGTAAAAAGAAGGTTTTACAAGACTCACGTTAACAATATTGCAGCAGTACGCACACAATCGAAGCGCAGTAAGGATGGCTAGTGTAACTAGCAAGAATACCACGAAAGCAAGAAAAAGAAGTACGCTATTAACTATTAACGTACCTGTCTCTTCCGAAACGAATGAGTACGAGAGAGCACACGTGTCTACCATCGAATCCTCTTAGTCT
+
B@BB@BBCCCCCCCBBBAAB@@BDD?BBD@BBBCBB?B>BABBBAB=@??B?BBBBBBBB3B????@@@BBBBB>@?@DFDF5CB=B5;;;6;CE>CCCBBBBBD@B?BB?BCB@CBBBBBCCECCCCCBBB?DCCC<??AA@@AB>B@C999:CCBCCCC=ABBBBB?BA=@AA999AAA999:;:::;;+;;:A;;;;;BAA<@=@AAA<@<@@CBB@CCAAA??=??ACC?DBB?BBBBCBCBAAAC>>BBBBB?@888>AA;A===?;??<???<B;;;;
@ATNG8:02073:04264
GATGGTAGTGTGTCTCTGAGAGTAGTACTCATTCGTTTCGGAAGAGACAGGTACGTTAATAGTTAATAGCGTACTTCTTTTTCTTGCTTTCGTGGTATTCTTGCTAGTTACACTAGCCATCCTTACTGCGCTTCGATTGTGTGCGTACTTCTGCAATATTGTTAACGTGAGTCTTGTAAAACCTTCTTTTTACGTTTACTCTCGTGTTAAAAATCTGAATTCTTCTAGAGTTCCTGATCTTCTGGTAGAGCGTGCATATATCTACCATCGAATCCTCTTAGTCT
+
BBBD@CCBCC?@@BBDCBBBBBBCCCCBBBAC?AACC>CC?C?CCDCCCC?CDDBB=B?DDDD?D?ECCE@@@CC?CCDDD1BA?BCDD>DC@A>ABB>BD@AA@CCD@CCCCCCBC@DDD=A?CCBBBBBB@CCCC?CBBBCCDDCCB?BBBBB?CCC?BB@B>@@CCCCBCDAC@@@@7@>B;:::::*:B@@B=A@CDCCEDEF@CCBB5BBCCC@C@DC@DCDDD@@>@@CCCFBB?BBC?CCCDCCBBBBBDDDBABBBBABBBBB@BC@BBB>BBB@B
@ATNG8:02074:04240
GATGGTAGGCGACATACATACGCGCCAGAAGATCAGGAACTCTAGAAGAATTCAGATTTTTAACACGAGAGTAAACGTAAAAAGAAGGTTTTACAAGACTCGTTAACAATATTGCAGCAGTACGCACACAATCGAAGCGCAGTAAGGATGGCTAGTGTAACTAGCAAGAATACCACGAAAGCAAGAAAAAGAAGTACGACTATTAACTATTAACGTACCTGTCTCTTCCGAAACGAATGAGTACCTCTCAGACGCTCGTCCTACCATCGAATCCTCTTAGTCT
+
A<B?ACBB@C:;:DGEECCDD?@@DBCCC?CDCC@@>??CBCCDAA=AA?A?AABCDDDD2D@CCCEECCBBCF>C@9::;:*;A>C5;<;7;BI@C;;;CCC@B@DE@CBB?BBBBBBBBBBACBBC@@=@@AC=AABBBBAB?B@BBB?BBAAAAAB>BBBBBB?BB?ABA9??@@>8=;605>===,//-/;><@??@@@9>9>=<<:>:>@AAA<A@@@>>><A<===8=AA?AAAB99:ABBBBBBB???CC@BB?CAB>>ACBB?BC?B@C>BCBB>
@ATNG8:02075:04268
GATGGTAGACACGTGTGCTCTCTCGTACTCATTCGTTTCGGAAGAGACAGGTACGTTAATAGTTAATAGCGTACTTCTTTTTCTTGCTTTCGTGGTATTCTTGCTAGTTACACTAGCCATCCTTACTGCGCTTCGATTGTGTGCGTACTGCTGCAATATTGTTAACGTGAGTCTTGTAAAACCTTCTTTTTACGTTTACTCTCGTGTTAAAATCTGAATTCTTCTAGAGTTCCTGATCTTCTGGATAGCGACGCGATATACTACCATCGAATCCTCTTAGTCT
+
;<=>@BCCCDDBBCA;99=>B>CCCBBCCCCDADCCC=BD8:7;BAAAAC?@@?CB?B@B@??@C@CBCCBBB=A>@ADDD1??=@>;;189:@<AA@<@B3::?@?@>>@@@AA??;>=>;?<@@???AAA=@@::2:<<:::@AA=>>@@@@@:>>@=AA<A<A@?@AAB>=:=>>>>/=7<998888(8><<=2999///966:0888)5777;5<8<@;<=<;;99396<>>???8=;:5:=>::;<>>>>>>??@???A7::>EE<>><>>>;>BB@@
@ATNG8:02078:04251
GATGGTAGGCGTGTGAGAGTCTGCCCAGAAGATCAGGAACTCTAGAAGAATTCAGATTTTTAACACGAGAGTAAACGTAAAAGAAGGTTTTACAAGACTCACGTTAACAATATTGCAGCAGTACGCACACAATCGAAGCGCAGTAAGGATGGCTAGTGTAACTAGCAAGAATACCACGAAAGCCAAGAAAAAGAAGTACGCTATTAACTATTAACGTACCTGTCTCTTCCGAAACGAATGAGTACTATTTAGAGCTCTATACTACCATCGAATCCTCTTAGTCT
+
:=>>@CCC?BBA@?;@@@@CCCBBB7BDD<AAABBB?B@EBBB@@>900)/39::77777$369:;=:9=;777(7:?@CC:CC?A3:99&79=188<5378//)/488485:29=????>>>>?;;;==?=@@@A;>>;:;;;;8=6;;B=B???@@@A6;6@@@@<00+0;;5799981//(-(-6888(./).7556;9>@9=8==8818:@<9875;?@@@B@-/*/98(/0;7;:>A999??@@9??@@@;;<>?AAA>>;>@@@A<;;5;;;5;;;;;
@ATNG8:02081:04286
GATGGTAGCACACGAGATCTCATCGTACTCATTCGTTTCGGAATGGAAGACAGGTACGTTAATTAAGTTAATAGCGTACTTCTTTTTCTTGCTTTTCTGTGGTATTCTTGCTAGTTACACTAGCCATCCTTACTGCGCTTCGATTGTGTGCGTACTGCTGCAATATTGTTAACGTGAGTCTTGTAAAACCTTCTTTTTACGTTTACTCTCGTGTTAAAAATCTTGAATTCTTCTAGAGTTCCTGATCTTCTGGGCTGCGCTGATATGCGCTACCATCGAATCCTCTTAGTCT
+
4:9939:94455<=>;A<>;;;=;::665=>D@DBAD<A<6:*--(-(-5--/48:;::39)/)0)/:6;6;=;;6///8066;8;);;:8::::1:>>=:3;25,6=38::658/5785555747<=6=6///6/569-525828@@AAA>>>>>98977:5///5;;6;6@@BAAAAAA:==CDD6A<?7:;?@@/;;;DD3:;;;;;;;;;;===<,<//-/=9@9@@:==??>>>=A<??AA==::;;>6=///99:9>??AA???CBB=?>?>D=AA:AAC=?@===
@ATNG8:02083:04269
GATGGTAGTGTCAGTGCGCGTCGTCCAGAAGATCAGGAACTCTAGAAGAATTCAGATTTTTAACACGAGAGTAAACGTAAAAAGAAGGTTTTACAAGACTCACGTTAACAATATTGCAGCAGTACGCACACAATCGAAGCGCAGTAAGGATGGCTAGTGTAACTAGCAAGAATACCACGAAAGCAAGAAAAAGAAGTACGCTATTAACTATTAACGTACCTGTCTCTTCCGAAACGAATGAGTACACATCGTCGTGTCGTGCTACCATCGAATCCTCTTAGTCT
+
//:;699>BB@@@D;6:><<<<@@@=@CC@CCAA@A=B?BABBA@A?::59=??>CCDDD3D?AAABBBBBBBD;@@;;;;;*;C4:4;:;-:BB@CCBBABBBB?B@CD@BBA>CC??@BAAACC@@@BBA>AA@@=@@?::9AB=A=A::5:9>=>C>>9??===><??:>>;277777.3=:677777(57/5555;99:><@=A@=?<?=><CCC@CBAAACC@D>AAC>CBC@BBBBBB>>>CBBAABBBBBCDCB?>?B;?>A>>9>B=AA?=@BBAA
@ATNG8:02084:04276
GATGGAGTAGTACACTAGTCATACCAGAAGATCAGAACTCTAGAAGAATTCAGATTTTTAACACGAGAGTAAACGTAAAAAGAAGGTTTTACAAGACTCACGTTAACAATATTGCAGCAGTACGCACACAATCGAAGCGCAGTAAGGATGGCTAGTGTAACTAGCAAGAATACCACGAAAGCAAGAAAAAGAAGTACGCTATTAAACTTATTAACGTACCTGTCTCTTCCGAAACGAATGAGTACACATCGTCGTGTCGTGCTAGCCATCGAATCCTCTTAGTCT
+
?595:=;;;BC>696<:::<:56<:>BCAB:<<///,//::://)//)/5:9;;====+=454344999:;913355555$55.5.555'5;<7;;;;;;>;?;@=AA>??>>B==<>>?CDDCACBCDC>@ABB@AAAABA::5;?BAB@BABBC;::?BAAABB=@A=8876;;;;<3876189ACB/A@;997777898(//(/5/5=*/).58878==<;<==9<7:::5:<<8443;3333366752333//6//-66--/(//888433.338479///
@ATNG8:02089:04264
GATGGTAGCTATACGTATATCTATGTACTCAGTTTCGGAAGAGACAGGTACGTTAATAGTTAATAGCGTACTTCTTTTTCTTGCTTTCGTGGTATTCTTGCTAGTTACACTAGCCATCCTTACTGCGCTTCGATTGTGTGCGTACTGCTGCAATATTGTTAACGTGAGTCTTGTAAAACCTTCTTTTTACGTTTACTCTCGTGTTAAAAATCTGAATTCTTCTAGAGTTCCTGATCTTCTGGTATGACTAGTGTACTACTACCATCGAATCCTCTTAGTCT
+
B:;57;;<===<=@@<@@>CCBBBCC@@ABBA@@8@B?A?C;<;DAB>A@@BCAG@CCCC@DBFCCCCCCCC@CDCCC5CB?BBCC=CCCD?@AA?@E?BBCCBB?BCBCCC?=;>AD=A>ABC@??>>9?@AA399=888??AAA@@>>>?<@@@<=>:>=B>>>BBA?>9<8878(86=8=====,<<///)//;///<>>=5;;;:)7;<>@:@;AA=AB@>;;;<A588@@AB=A:;7::::>>???A@AA@===BBC=;;;??:>?;;;;<>>BAA
@ATNG8:02091:04258
GATGGTAGTGTGTCTCTGAGAGTAGTCTCATTCGTTCGGAAGAGACAGGTACGTTAATAGTTAATAGCGTACTTCTTTTTCTTGCTTTCGTGGTATTCTTGCTAGTTACACTAGCCATCCTTACTGCGCTTCGATTGTGTGCGTACTGCTGCAATATTGTTAACGTGAGTCTTGTAAAACCTTCTTTTTACGTTTACTCTCGTGTTAAAAATCTGAATTCTTCTAGAGTTCCTGATCTTCTGGTCTACTACACTGTACTCTACCATCGAATCCTCTTAGTCT
+
BABB@DDBBBBBCCCCCBBAABBBBDDDBBB@CBB?BEAF?BCCBAA@?BB@@@5;5;B@@=A?AGFCCCHCC?;;;::*;A?BEDD?BBCD@CCJACB@BBABBC@CBBBAAAA6;;A=B@CDCCCBBC@BBCC@CCBBG@@@CBAAC@@@BAECB>AAAE@CBBBCBBBC?CBBBB7B>C=;;;;;*;AABK>BADCCCD;;;@EDEE5CDCBB?BACC@CCBBC@@=@>ABDCBB?BAB?CCCCCBBDDD@BBCCCBBBC@CBBBB?CC@CBB>BAAAA
@ATNG8:02052:04313
GATGGTAGTACATGATAGACGACACCAGAAGATCAGGAACTCTAGAAGAATTCAGATTTTTAACACGAGAGTAAACGTAAAAAGAAGGTTTTACAAGACTCACGTTAACAATATTGCAGCAGTACGCACACAATCGAAGCGCAGTAAGGATGGCTAGTGTAACTAGCAAGAATACCACGAAAGCAAGAAAAAGAAGTACGCTATTAACTATTAACGTACCTGTCTCTTCCGAAACGAATGAGTACGTGTGCGACGTGTCTCCTACCATCGAATCCTCTTAGTCT
+
99;<@B@DCDBC;;9C@@@C@@@BB@CCCACCCBCA@C@BBBCCCC?BB?A>A@AAABAB0B?CBCDDDCEDCF>DB:;:;:*;B>C5;::4:BC@FBBBDCCCB?B?BB?BBB@BBB??@CCCCCCCBBBDADCBB?BBCDBBAA<@>B9999BBBBCBB@AACBBA?CC?AAB=>>;=;7??<9>AAAA3BB@BA@@CCDB?<?:>;=D:=8<ACCC?BA@@?BB?C?CCC>CAA?:::BDGCBBB9:9ABBAAAABBB?=@C?BAA=>:>C<>===AA>=>
@ATNG8:02053:04296
GATGGTAGCACGACACGACGATGTGTACTCATTCGTTTCGGAAGAGACAGGTACGTTAATAGTTAATAGCGTACTTACTTTTTCTTAGCTTTTCGTGGTATTCTTGCTAGTTACACTAGCCATCCTTACTGCGCTTCGATTGTGTGCGTACTGTTGCAATATTGTTAACGTGAGTCTTGTAAAACCTTCTTTTTACGTTTACTCTCGTGTTAAAAATCTGAATTCTTCTAAAGTTCCTGATCTTCTGGTCTACTACACTGTACTCTACCATCGAATCCTCTTAGTCT
+
89;=:A@@?;;;==<<<>>666>=@BCBABBD@DCCD=;;9;@BBCBBCB@DC;;;<B29499497;?A>>@@9=)--5555'5:(-/////&/333,33717?4378837.3;;?<>AA=AAA<A<A@@@>>=A<ACBB7;;AAA>>>@@@@<7///+//86995>:>?@>;=A@C.2599<-<=A5::>>>/>AABB6;77697<;7717989)97759497=;7=???8?>8=6=<<8996///58999<=>@;;;AABA?>>AA<>>@@@<@B=@>>:>A>>>
@ATNG8:02055:04297
GATTAGATATATGCACGCTCTACCAGAAGATCAGGAACTCTAGAAGAATTCAGATTTTTAACACGAGAGTAAACGTAAAAAGAAGGTTCTACAAGACTCACGTTAACAATATTGCAGCAGTACGCACACAATCGAAGCGCAGTAAGGATGGCTAGTGTAACTAGCAAGAATACCACGAAAGCAAGAAAAAGAAGTACGCTATTAACTATTAACGTACCTGTCTCTTCCGAAACGTATGAGTACGTGTGACGTACGTGAGCTACCATCGAATCCTCTTAGTCT
+
;;68@ABBBABABAC@BA@@@BA@CAB>BBCBCC@B?CAAABCC@BB?B?BBAAACCC3B?BBBBABB@ABB;?@;;;;;*;C@CAC?BCCCCADBBBCBBBDAIABB?BCCACC@ABBCGDECBBABBB@DAAB<AAAA@A994;?B;:;;BBBBBBB?BBBBDC@BB@>>>?B@@@C2:8=8==>>?/:;76///=;=>><@<@E@@:=:==BBB?BBCCBCD@C?CCD?@@@CBCCBBBBB>>=ABBBBCDCABAAACCC?BBBBB>??8>?=:?@A>?
@ATNG8:02055:04303
GATGGTAGACATATCGTACTCTCTGTACTCATTCGTTTCGGAAGAGACAGGTACGTTAATAGTTAATAGCGTACTTCTTTTTCTTGCTTTCGTGGTATTCTTGCTAGTTACACTAGCCATCCTTACTGCGCTTCGATTGTGTGCGTACTGCTGCAATATTGTTAACGTGAGTCTTGTAAAACCTTCTTTTTACGTTTACTCTCGTGTTAAAATCTGAATTCTTCTAGAGTTCCTGATCTTCTGGGTCTACGCTCGTCGCGCTACCATCGAATCCTCTTAGTCT
+
9::;@AC?BBCCCBAAABBBB:66CCBBCCAA?BAAC>AA>A?BBCBBBB@CBAAA@E?CBBB>A?BBAAABB@>877555(7=7=866'6;<;9@>><8>6::??@@<@AA???@A<AAA<A=A?@@AB;:6:@><8=?<<=====BB@@AB==7;;==>>;>>AA????B@A7;;ACC6?;?<AAAAA/AA6660668///<99<1888)5::=A;A8>>:?>>>BAA<A:>=AAAA7;;AA:@?@@@AA@@???>>>??>><::;AA:>=;>9;6<>///
@ATNG8:02058:04303
GATGGTAGCTCGCTGATGATATCTCCAGAAGATCAGGAACTCTAGAAGAATTCAGATTTTTAACACGAGAGTAAACGTAAAAAGAAGGTTTTACAAGACTCACGTTAACAATATTGCAGCAGTACGCACACAATCGAAGCGCAGTAAGGATGGCTAGTGTAACTAGCAAGAATACCACGAAAGCAAGAAAAAAGAAGTACGCTATTAACTATTAACGTACCTGTCTCTTCCGAAACGAATGAGTACACACTCTCATATGACACTACCATCGAATCCTCTTAGTCT
+
/:::=AAABBBBA<>>@BBBBCDCB?BBB@BBCA;<7;=;;9CCCC8AB@C>?>=AFDDE2A>AAA???BBBBD>CCCDDCC1@A?AAHJE;BCCABBBCCB@AA=@;>?:@@@<@>>>B@AACC;;9BBA@@A@@@=A@@@AACB@C@B@@=@BA@?@@@;=;;///;>?7/776;;;;;388;;@?>??@'<=:885?=>?@@<@<@===<@=A@CBB?BBBBBCC@B>ABC=BAB?BBB@??ABB???CEBD;;;E@@?BBBC?CCCCC?CB>9::==??>?
@ATNG8:02064:04314
GATGGTAGCACGACACGACGATGTGTACTCATTCGTTTCGGAAGAGACAGGTACGTTAATAGTTAATAGCGTACTTCTTTTTCTTGCTTTCGTGGTATTCTTGCTAGTTACACTAGCCATCCTTACTGCGCTTCGATTGTGTGCGTACTGCTGCAATATTGTTAACGTGAGTCTTGTAAAACCTTCTTTTTACGTTTACTCTCGTGTTAAAATCTGAATTCTTCTAGAGTTCCTGATCTTCTGGGTCTCTCTCTCACGCACTACCATTCGAATCCTCTTAGTCT
+
:<=>@BBBBB@:66>ABB@665;@AADBBCAA<AAAA;@B>B>BDBBBCC@CCBBB?B?AAAB@C@BCBBBBBCC:74???+==?A999,8997;BB@=@@000>?==:=AA<A>::7;@@=A=AA>@>AAA;?>872::=<<<=??BBAA>>>><>@A=AA<A7::>>>@>>>=>>>@A6?:=98////(/<777)------5837+522&27777050..).88;56649-//==AA7;;BB:AA=@@///===>>>@AA??<;;5;==8=A;77717///=
@ATNG8:02067:04305
GATGGTAGGACGAGCGTCTGAGAGGTACTCATTCGTTTCGGAAGAGACAGGTACGTTAATAGTTAATAGCTGTACTTCTTTTTCTTGCTTTCGTGGTATTCTTGCTAGTTACACTAGCCATCCTTACTGCGCTTCGATTGTGTGCGTACTGCTGCAATATTGTTAACGTGAGTCTTGTAAAACCTTCTTTTTACGTTTACTCTCGTGTTAAAAATCTGAATTCTTCTAGAGTTCCTGATCTTCTGGCGCTCTGTCACGTCTGCTATCGAATCCTCTTAGTCT
+
<<?<9<>C8BA;;;:;;>;;;@>@8@555;;>9;;;<5<=7<8666;?@>:>>666158<;;;:?:<?:/0/:9993/4444$4<.44:909==>;?@@75:49:??AC?BCC::9BB>BBB@C?BBBCBCCD@DBBB?DCDDCBB@@@BBA@@@A=@@C@BC@B>BB@@@==>>7;;;;;0;8;5/////$//777.;;:<<;5555.5555$4<<<=8=05505=<<<<<9<9>;::::+//9499;AA999999@@@9996>>>A<9<<84889=?>?>
@ATNG8:02071:04325
GATGGTAGGACGAGCGTCTGAGAGGTACTCATTCGTTTCGGAAGAGACAGGTACGTTAATAGTTAATAGCGTACTTCTTTTTCTTGCTTTCGTGGTATTCTTGCTAGTTACACTAGCCATCCTTACTGCGCTTCGATTGTGTGCGTACTGCTGCAATATTGTTAACGTGAGTCTTGTAAAACCTTCTTTTTACGTTTACTCTCGTGTTAAAATCTGAATTCTTCTAGAGTTCCTGATCTTCTGGCGCTCTGTCACGTCTGCTACCATCGAATCCTCTTAGTCT
+
44;=:;;?;CBCBCBDBB;;;BCCACDDEGHG@CAAA<BB?C>@@BCCCC?CCCDD?B?BDCC@C@BBBCCCBA@=;;;;;*;B>D@@@<@@AEACCC?BB?@@@CCDADBBBCCCE@BBC?A?B@;;;CCC@BBDD?CCCCCBB;;;AAAAAAC?CDC?BB?A?AABCCHGKJ?BAAA@3@=@=;;;;;*;AABF<;<FGIFCABA5;;;.:??::4:4;@>ABCCA@@?B?BBABBD@;:;@CBBCC;;<BB@@;;<BCCCK@B::9B<???DBB@BBC@?
@ATNG8:02072:04308
GATGGTAGTGTGTCTCTGAGAGTAGTACTCATTCGTTTCGGAAGAGACAGGTACGTTAATAGTTAATAGCGTACTTCTTTTTCTTGCTTTCGTGGTATTCTTGCTAGTTACACTAGCCATCCTTACTGCGCTTCGATTGTGTGCGTACTGCTGCAATATTGTTAACGTGAGTCTTGTAAAACCTTCTTTTTACGTTTACTCTCGTGTTAAAAATCTGAATTCTTCTAGAGTTCCTGATCTTCTGGTATGACTAGTGTACTACTCCATCGAATCCTCTTAGTCT
+
;@@?>@CCCCBBACCCCDCCBBBCBBBFEBBB@BAAA=CC@D?BBBBCCC@BBBCC@C@DCCC?C@CCCCBBCDC@CCDDD5DC@BABC=@?@C>BBC?CC@BBBCCC@CCDDDBBB=BBC@D?CCDECCBB?@B@@<AA@ABBBBBCCCCBBBB?BBB@CC@C?CBCC@@@CC?B@@@@7>;@;:::::.:BBBF=BBCCCCCBBB@CCCC5BCBAA?@?CC@BACCCCC?B?AADCCB?CBB=BEEDBBBCCBBBC@@@BBDADCC??<?B@9:8>BC@@@
@ATNG8:02073:04303
GATGGTAGCGCATATCAGCGCAGCCCAGAAGATCAGGAACTCTAGAAGAATTCAGATTCTTAACACGAGAGTAAACGTAAAAAGAAGGTTTTACAAGACTCACGTTAACAATATTGCAGCGGTACGCACACAATCGAAGCGCAGTAAGATGGCTAGTGTAACTAGCAAGAATACCACGAAAGCAAGAAAAAGAAGTACGCTATTAACTATTAACGTACCTGTCTCTTCCGAAACGAATGAGTACGAGAGTCAGAGCAGAGCTACCATCGAATCCTCTTAGTCT
+
=<:<9<<<<=CBBFMC@AACBABC>7@C@<==@@9:2929>AA@?@?BB=?=?A<;;@CC?B?BBCCBBBCCCG>CAAADCC2;:9;?BDD6;;@?ABAAABACB?B@BC@CBB?AAAAAA?BCDDDDCBBA=AAA@=AAAABBBC@CBAA>@ABBAB@DAFD??>B?BE?BBA=@@@A@9>AA@BBBBB3A>:>?BCCACCC>B>B??@?B@BBB>>;>>AA>>>=B=AAB:A@?=?CCA>>>AA@@>AAAA??>>>>><<=>:>@AAA<;;76::9<<///
@ATNG8:02086:04307
GATGGTAGAGAGAGCTCTCTCATCGTACTCATTCGTTTCGGAAGAGACAGGTACGTTAATAGTTAATAGCGTACTTCTTTTTCTTGCTTTCGTGGTATTCTTGCTAGTTACACTAGCCATCCTTACTGCGCTTCGATTGTGTGCGTACTGCTGCAATATTGTTAACGTGAGTCTTGTAAAACCTTCTTTTTACGTTTACTCTCGTGTTAAAAATCTGAATTCTTCTAGAGTTCCTGATCTTCTGGGTCTACGCTCGTCGCGCTACCATCGAATCCTCTTAGTCT
+
@@=><@<BBDCCCCB;66>>==B@CC?BCCCCACBA@<:;:;@EDDFB@@=@AA@?=??AABB?B@ABAAAABBB?BBFEF1>>?=;;?7>?>B?BBB?AA4:9??>A;>>B@BBAC;>>><?<AAAA@@>>;>=>A:>=><<<===<?<=:::;5;;?;??9=7;;??C?>>?588ABD5B<>7;;GDD/AD@@@2:9:///<;7;5;>>=.;9;;>7=656,6;;C?>>;><??>>>A:>>AA:AC:;:>=<<@@:::>>>>A<>>>>><AC<A>>;>><<=
@ATNG8:02043:04356
GATGGTAGTATCTGCACACTCTGTCCAGAAGATCAGGAACTCTAGAAGAATTCAGATTTTTAACACGAGAGTAAACGTAAAAAGAAGGTTTTACAAGACTCACGTTAACAATATTGCAGCAGTACGCACACAATCGAAGCGCAGTAAGGATGGCTAGTGTAACTAGCAAGAATACCACGAAAGCAAGAAAAAGAAGTACGCTATTAACTATTAACGTACCTGTCTCTTCCGAAACGAATGAGTACGTGTGACGTACGTGAGCTACCATCGAATCCTCTTAGTCT
+
A<@<<;;BBCCCECBBCCC;66>=A9AGG@BBCCCC?B@A@AAAAA=AA=A=???@@@@@1=;A@897=BBBBD>97:CEGG2AB@B=CAA7B00,0A>=>BA;;6;<?B9@@@=@?@9;;BBCGCBBBCBC@C@<<:>>000;00,;=;9909?@?>>;A9=>:7334998>>94:>;7;.;;;155555'5947787::@8858;A;;9;A;B@BBB?BAAAAAB6:69@A;AAB@BBBCDCBB???BBCB:99BBC?@@BBB?BBA??:?;488818988?
@ATNG8:02044:04347
GATGGTAGCTCTGCTCTGACTCTCGTACTCATTCGTTTCGGAAGAGACAGGTACGTTAATAGTTAATAGCGTACTTCCTTTTCTTGCTTTCGTGGTATTCTTGCTAGTTACACTAGCCATCCTTACTGCGCTTCGATTGTGTGCGTACTGCTGCAATATTGTTAACGTGAGTCTTGTAAAACCTTCTTTTACGTTTACTCTCGTGTTAAAAATCTGAATTCTTCTAGAGTCCTGATCTTCTGGGTCTACGCTCGTCGCGCTACCATCGAATCCTCTTAGTCT
+
4944.4999455@;;=>>>AA;95:44479//)////(/=<B>CBDCGECACB@99.55444:7<7<;;;@96558;3::9.9938899044555999.555445;:<8<>>>AAAC?AAB?B?B@@?;;0<8<>00*0===?<?665<;44333-444.3328289;9;<655495555&55<:?@@@0;;555)55999:///9)////$/<;995:744.4;4444::5:;:;<<044<<8;?BBABB@@@@?@@>=<9:5::9A?:?=28009000@?
@ATNG8:02049:04354
GATGGTAGCGAGAGTGAGACGCAGTACTCATTCGTTTCGGAAGAGACAGGTACGTTAATAGTTAATAGCGTACTTCTTTTTCTTGCTTTCGTGGTATTCTTGCTAGTTACACTAGCCATCCTTACTGCGCTTCGATTGTGTGCTACTGCTGCAATATTGTTAACGTGAGTCTTGTAAAACCTTCTTTTTACGTTTACTCTCGTGTTAAAAATCTGAATTCTTCTAGAGTTCCTGATCTTCTGGGCAGACTCTCACACGCCTACCATCGAATCCTCTTAGTCT
+
?::=;>CBBBCCBABBCFCCCDCCC@@AB@@?@DCC=CC@C?AA@@ABC?BBCBB@CACCCC?B>AABBBBBAD@BBBBB1BB<AADC9=B>=:<AA<AB<?>ACCD?@?A?==AB;A=>:><@AAAA:8:<AA==5:8<<?=>>>>BB?=>><>>G<@@;@=BA@@@>>>>7>>>>>5>=A<@>CDD/9867;.9-----;99<1////(////;5;3>><@@A????<?;??>>>>:>>==6=66666999AA@@@;699:6;666=5996<@@7:;@@B
@ATNG8:02054:04388
GATGGTAGCACGAGTCACTCATATCCAGAAGATCAGGAACTCTAGAAGAATTCAGATTTTTAACACGAGAGTAAACGTAAAAAGAAGGTTTTACAAGACTCACGTTAACAATATTGCAGCAGTACGCACACAATCGAAGCGCAGTAAGGATGGCTAGTGTAACTAGCAAGAATACCACGAAAGCAAGAAAAAGAAGTACGCTATTAACTATTAACGTACCTGTCTCTTCCGAAACGAATGAGTACAGAGAGTACGATATGTCTACCATCGAATCCTCTTAGTCT
+
<===@CCBCCCCDCCCCCCCCCCBB@BCC@CCCC::;:@BBGBBBA?AC@C@A??99999.9=ABBBCCACCCC<AA:;;;;*;@=@5;;;.<CC@BBBCDDCBB?B@CC?CBC>AB@ABAAADDCDCCCBA?ABBB@BBBAABBB=B?C?@>@BBBCCCC?CCBBBB?AA?>>?;?B@>=5;;:9>>>>>/>?;?887@@AA@<@<AA@@7;7;ABBB?BBBCBBB>A>ABB>BDD?BAAABBBCCA?>?C@A>AAA???@@AA<@@A>=:=?:=>=:?@:::
@ATNG8:02058:04345
GATGGTAGTCTCAGATAGTCTATAGTACTCATTCGTTTCGGAAGAGACAGGTACGTTAATAGTTAATAGCGTACTTCTTTTTCTTGCTTCCGTGGTATTCTTGCTAGTTACACTAGCCATCCTTACTGCGCTTCGATTGTGTGCGTACTGCTGCAATATTGTTAACGTGAGTCTTGTAAAACCTTCTTTTACGTTTACTCTCGTGTTAAAAATCTGAATTCTTCTAGAGTTCCTGATCTTCTGGAGATATCATCAGCGAGCTACCATCGAATCTTCTTAGTCT
+
CBBA@DDDCBBBBCDFCCCBBBCCCCCDDBBB=A999::D@HACBB@DCC?BCBBB?C?BBBB?C?BBBBCBCCC?@====.=>:>?A=?=AAC?BCC@HD;;;BDDE@BBBCBBBD@A@@@C@FDBBBB??;??A@=B@A@CBABCBBBBBAAB@BBB@CD?B?BBBBBBBBB>B@@@@7A;A;;;::-;CDCD>CDGBCCKCCB7;;;;*;BBBB@BACE@CCCAAAB?B?BBBCCC?BBC@ABACCCDDDDBCCCB@?@CC?BBBAC@CBB?BB?BCCCC
@ATNG8:02059:04362
GATGGTAGTCTCAGATAGTCTATAGTACTCATCGTTTCGGAAGAGACAGGTACGTTAATAGTTAATAGCGTACTTCTTTTTCTTGCTTTCGTGGTATTCTTGCTAGTTACACTAGCCATCCTTACTGCGCTTCGATTGTGTGCGTACTGCTGCAATATTGTTAACGTGAGTCTTGTAAAACCTTCTTTTTACGTTTACTCTCGTGTTAAAAATCTGAATTCTTCTAGAGTTCCTGATCTTCTGGAGATATCATCAGCGAGCTACCATCGAATCCTCTTAGTCT
+
=::;>B<CBBBDCFGCABCCCECDCBBC==BCCABB=BB?D>AAABBCC@DDBBB@C@DDBB?B@BCBDBB@?@5:9999)9=:==AA:A;<=8=<@=<A49:?BBCACCFDCCBC@CBB>A?CCCBBBBB?ABA@=B@@@BBBBCBBBBBCBB@BBB@BB=B<??BBBCCCC?BCDED<C?C><;;;;*;@CCC>GGDBAAA@@@4;:;:':>>@C@B@BC@CDD@AAC?C@BBBDCB?BBGFCCBBBCCC;;;HDCCCCCCC@BCCDF?BB?BBA>ACBAA
@ATNG8:02061:04367
GATGGTAGTATCTGCACACTCTGTCCAGAAGATCAGGAACTCTAGAAGAATTCAGATTTTTAACACGAGAGTAAACGTAAAAAGAAGGTTTTACAAGACTCACGTTAACAATATTGCAGCAGTACGCACACAATCGAAGCGCAGTAAGGATGGCTAGTGTAACTAGCAAGAATACCACGAAAGCAAGAAAAAGAAGTACGCTATTAACTATTAACGTACCTGTCTCTTCCGAAACGAATGAGTACTGTATCTATGTGTGCGCTACCATCGAATCCTCTTAGTCT
+
<<==@BCCCBBCCCCBCCCCCCCCC?CBB?CCBA996:=@ACBBCC@BC>A;<<<88999(9;AACABBBCBB?6<=:;;;;*;C=A5;<;-:CA=AA@CDEDCB?C@CB@CBB?BBAABCCCC@@CCCCBB=BCCC?BAABAABB=A?C@@>@BBBBBBC?BAAAAB?BB?>>>?BBDCF<A>>:=ABBB/>>=@777AAA@@<>;>@BB;>:>AAAA?BBCBBBB?B?BAA<AAA>ABBBBBBBBBBBB@897A@<=>@==>B=BBAAA=@@<776:?A>>?
@ATNG8:02063:04351
GATGGTAGCGCGACGAGCGTAGACCCAGAAGATCAGGAACTCTAGAAGAATTCAGATTTTTAACACGAGAGTAAACGTAAAAAGAAGGTTTTACAAGACTCACGTTAACAATATTGCAGCAGTACGCACACAATCGAAGCGCAGTAAGGATGGCTAGTGTAACTAGCAAGAATACCACGAAAGCAAGAAAAAGAAGTACGCTATTAACTATTAACGTACCTGTCTCTTCCGAAACGAATGAGTACTATGTAGAGCTCTATACTAATCGAATCCTCTTAGTCT
+
999;)//955;?BADBBA969955=6=>>:=?>=99.45:99////+/;593/339899;)3.3=9;88@;@==18</////$//)/)///'/794555::<<;;7;7<:744404=9:;?>>=>666===<?@988>BAA<CB=B>A<A9855?AAA<@A<>=BBAB>><8<73,39/..'....33777)79.559886779393897719877999;>>74388488<<;6;33.39==?@@<?A>88:@<<552666679499;=56656//(//356
@ATNG8:02065:04380
GATGGTAGAGAGAGCTCTCTCATCGTACTCATTCGTTTCGGAAGAGACAGGTACGTTAATAGTTAATAGCGTACTTCTTTTTCTTGCTTTCGTGGTATTCTTGCTAGTTACACTAGCCATCCTTACTGCGCTTCGATTGTGTGCGTACTGCTGCAATATTGTTAACGTGAGTCTTGTAAAACCTTCTTTTTACGTTTACTCTCGTGTTAAAAATCTGAATTCTTCTAGAGTTCCTGATCTTCTGGTATACACACTCGCTCGCTACCATCGAATCCTCTTAGTCT
+
<<=?@EBBCCCDCCCAAB@BAA;@FCABC@;;4;AAA<AB>B?BBDBD@@=@AAAA@B@CBBB?B?BBBBCBA=A899887$384;322)2>?@?DBB?BB999A@=B?C@@>>>@@<@@@<><>BB@===@<?@?>6:8@@;;;@ABA@@>>>>=@@@<??<?<@@@?>@AAA5;:ADD5D:?8=?DDC/<>ADD9@??=>=A?==8<<;;+;677=:=;??=A;;;=>>=B<A@BAAA=?<=9<<=>>>AA@@@@@BA??>@C=AAA>>8>A=BAA6<<AA>
@ATNG8:02070:04355
GATGGTAGTGCGTGAGAGAGAGACCCAGAAGATCAGGAACTCTAGAAGAATTCAGATTTTTAACACGAGAGTAAACGTAAAAAGAAGGTTTTACAAGACTCACGTTAACAATATTGCAGCAGTACGCACACAATCGAAGCGCAGTAAGGATGGCTAGTGTAACTAGCAAGAATACCACGAAAGCAAGAAAAAGAAGTACGCTATTAACTATTAACGTACTTGTCTCTTCCGAAACGAATGAGTACATAGATATACGTATAGCTACCATCGAATCCTCTTAGTCT
+
9///6///@>;<;@@CCCCCBC;;9)5597;9:444383888899;8==9=>?=;8:997$36<=>CCBB=?=<1;7:9999$9<::2995&5<<7596;<<=;@>@?CB::;B?BDCBCCECCCBBBAA@B?BB;;;;BAAAA;:8;@D<;:9@@@@>>?>BABA@A=B@?A?858===?6=;;6?:<<=/=?;@AAA@A@@@1817:876<8<=@@@?=>>?>??>B9AAA=BBB@BBABBCCABA???@@@@A@@A;;;>;;6;????:;;6;;;<>>:;8
@ATNG8:02072:04373
GATGGTAGTATAGAGCTCTACATAGTACTCATTCGTTTCGGAAGAGACAGGTACGTTAATAGTTAATAGCGTACTTCTTTTTCTTGCTTTCGTGGTATTCTTGCTAGTTACACTAGCCATCCTTACTGCGCTTCGATTGTGTGCGTACTGCTGCAATATTGTTAACGTGAGTCTTGTAAAACTTCTTTTTACGTTTACTCTCGTGTTAAAATCTGAATTCTTCTAGAGTTCCTGATTCTTCTGGGTGCGCTACAGTCTCTCTACCATCGAATCCTCTTAGTCTACACCGACTGCCCCATAG
+
97776<;9<=B=BCCBB?==?C@A@CCCCAAA?CDDD<AA@C@BBABECD?BBB@A=A=??>A;A=788CCCBCA>88787'7536888)5AAC?CCC?B>388>;:<8>?BAAA9838=@<@=ABBAA888<@@BC=AAABAAAA>>>==<>993:==5;;<@<@>::<</---33===+-.0559;;)56588'------2339+552&2888=6=55808>=:866*/)-7,-)-,),777+-/;::??==:;9733322606,--6433-333-36665996628553----&-.66
@ATNG8:02072:04378
GATGGTAGTGTCATATGAGAGTGTGTACTCATTCGTTTCGGAAGAGACAGGTACGTTAATAGTTAATAGCGTACTTCTTTTTCTTGCTTTCGTGGTATTCTTGCTAGTTACACTAGCCATCCTTACTGCGCTTCGATTGTGTGCGTACTGCTGCAATATTGTTAACGTGAGTCTTGTAAAACCTTCTTTTTACGTTTACTCTCGTGTTAAAAATCTGAATTCTTCTAGAGTTCCTGATCTTCTGGAGATACACATGATACTCTACCATCGAATCCTCTTAGTCT
+
@=C@@BBBDBBBBCCGDCCBBBCCCBBBCB@@>@CCC?CC@C@BBBB@CC>BAD@D?B?BECC@B@CCC@A@BAB<@@@@@0@A?BBBB>B@@A?BBB?BC7;;:@@B6:<;;:@B@=B;;:;?CEIEGHED?AACD@GDECBA@@BBCBBBDCC?BBB@BC@C?AABBABBDC@DCDDD7C7;5;ABAB0@@CBD=CDDABACBAB5;;;;*;@>00+08<=9@A@@@BB6;7;@@ABC?BCC@BBDHLEDBCCBBCCBBBDCC=??????BF>?@@?BCCCC
@ATNG8:02076:04365
GATGGTAGGACGAGCGTCTGAGAGGTACTCATTCGTTTCGGAAGAGACAGGTACGTTAATAGTTAATAGCGTACTTCTTTTTCTTGCTTTCGTGGTATTCTTGCTAGTTACACTAGCCATCCTTACTGCGCTTCGATTGTGTGCGTACTGCTGCAATATTGTTAACGTGAGTCTTGTAAAACCTTCTTTTTACGTTTACTCTCGTGTTAAAAATCTGAATTCTTCTAGGTTCCTGATCTTCTGGGTCTACGCTCGTCGCGCTACCATCGAATCCTCTTAGTCT
+
55>>@EBB@CDBBAA@A@@CCCFD@CCBBB;;5;@@@;@D?B?CCCBCCEACCE9:;;?BBBB?C@CCDA?000B<@@@=@,00+4:::4<=>>@CBB>@C99;@DBCBCCCCDCBB?BBB?A?BBBA@A@@<@ABA?BBBBCBCBCCBCCCCBB@AAA?BD@D>??DBBBCAA?ACCDE<C=@=;;;;;*;C;;;0;<BCCBBBB@4;;;;*;?@BA>B?CC@;<<B?A?B?A@>=00+0000*4===>??@@@@@@@?>>AB?BBB??<?A?@>?;?@AAA
@ATNG8:02082:04365
GATGGTAGCACACGAGATCTCATCGTACTCATTCGTTTCGGAAGAGACAGGTACGTTAATAGTTAATAGCGTACTTCTTTTTCTTGCTTTCGTTATTCTTGCTAGTTACACTAGCCATCCTTACTGCGCTTCGATTGTGTGCGTACTGCTGCAATATTGTTAACGTGAGTCTTGTAAAACCTTCTTTTTACGTTTACTCTCGTGTTAAAAATCTGAATTCTTCTAGAGTTCCTGATCTTCTGGGCAGACTCTCACACGCCTACCATCGAATCCTCTTAGTCT
+
AABB@DDBCCCD;;6?>CCCAA@AAADEGCCDAFCBC>BB>B@@@ADCCC@BB@@@=@?CCCD?C?B??ABBDBB;>?DCD3BB@BCCC<BBB?BC@BB59:AB>?<=BBCCBBC?CAB?B@>;;@@A>><<>@>186@>>9>;;;///:9;=9@BA:>><@<A@@@@@A998=>>>?2?<A<>>A@A*::7;;0;@>>@@??==9=AAA*;99=>;>>BF?B??@??>;>;>;??AA188AA9==<<<;;:?>>>A9819?A>BB@?@389<;>>:>=888
@ATNG8:02084:04381
GATGGTAGTATCTGCACACTCTGTCCAGAAGATCAGGAACTCTAGAAGAATTCAGATTTTTAACACGAGAGTAAACGTAAAAAGAAGGTTTTACAAGACTCACGTTAACAATATTGCAGCAGTACGCACACAATCGAAGCGCAGTAAGGATGGCTAGTGTAACTAGCAAGAATACCACGAAAGCAAGAAAAAGAAGTACGCTATTAACTATTAACGTACCTGTCTCTTCCGAAACGATGAGTACTATAGACTATCTGAGACTACCATCGAATCCTCTTAGTCT
+
@BA@=?;>CCCC;96@@@>>>>?@@9>>B:==9:9=5;499?9::;@B>:?9><773<<<,=8@A<BBBBBBCC>@?>:===,9:69=@@B9BCC@CCBBBECCC@D@AA?BCC<@???@ABBCCCBBBBCE@C?AA@BAA@BBAA>B@DA@?@FCCBBBB@CBBBBB?A@>?@@<??BCC=AAB?A@DCC/BB;@===@@BAA:=9>BBB7;7;=AAB?BB:::DC?B?BAB;?999???CEDCBBA>>A@>>ACBBBAAABC?CCCBB@AA>ABA?>BB::
@ATNG8:02046:04397
GATGGTAGGTGCACATGAGTGTATCCAGAAGATCAGGAACTCTAGAAGAATTCAGATTTTTAACACGAGAGTAAACGTAAAAAGAAGGTTTTACAAGACTCACGTTAACAATATTGCAGCAGTACGCACACAATCGAAGCGCAGTAAGGATGGCTAGTGTAACTAGCAAGAATACCACGAAAGCAAGAAAAAGAAGTACGCTATTAACTATTAACGTACCTGTCTCTTCCGAAACGAATGAGTACAGAGAGTACGATATGTCTACATCGAATCCTCTTAGTCT
+
ACAB?CCC@@?@BGGDCAAABBCCB?BBB?CCCC9989@DCCCCCC?CC?B?@@B99999'9?CDCBCDEEA@>6=B99999*;@=A5;;;*:@@<ABBBCCCBB>B?BB>BBB>BBBBBBBBCCCCCCBBD?CBBB@BA@@AAAB>B?B??>?CBBBCCB?BBBBBB<@A>A?@<=>@A@:>=>9<<<==.9<=A676?@@??<@=@??@<><>ADCC@CCCBBCC@C?BBB>BDD@BAAAABCBBA@@@AAAAAAB@@@BBBB???<<:<<:<<<:<@9;=
@ATNG8:02047:04437
GATTAGTATAGAGCTCTACATAGTACTCATTCGTTTCGGAAGAGACAGGTACGTTAATAGTTAATAGCGTACTTCTTTTTCTTGCTTTCGTGGTATTCTTGCTAGTTACACTAGTCATCCTTACTGCGCTTCGATTGTGTGCGTACTGCTGCAATATTGTTAACGTGAGTCTTGTAAAACCTTCTTTTTACGTTTACTCTCGTGTTAAAAATCTGAATTCTTCTAGAGTTCCTGATCTTCTGGATATGAGTGACTCGTGCTACCATCGAATCCTCTTAGTCT
+
EBB?BBDCCCBCBDBBBCEDDDDCBCCC99;:DDD>A@>A@CB@?AAA?BBAAB?B?BBBB?B?BBBBBBB>D>AB@@@1>B9??DC;ABAB?BCC?CB<;;<EBB;>?AAA>>>>>?C?B==>==<=>?;A>><;@??;;;>>==<A@??>><CCC?BB@B@BGBBBCCCC?BBBBB8B;A;::999*9C@@C>CCCBBBBBBB?BEDD3BBBBB@C@CD=ABBBBBB>B@BBBDCC>AAB?BGECCBBCBBAA@???000A<A@AAF?BB@AAA@BAAAB
@ATNG8:02048:04436
GATGGTAGTACATGATAGACGACACCAGAAGATCAGGAAACTCTAGAAGAATTCAGATTTTTAACACGAGAGTAAACGTAAAAAGAAGGTTTTACAAGACTCACGTTAACAATATTGCAGCAGTACGCACACAATCGAAGCGCAGTAAGGATGGCTAGTGTAACTAGCAAGAATACCACGAAAGCAAGAAAAAGAAGTACGCTATTAACTATTAACGTACCTGTCTCTTCCGAAACGAATGAGTACGATGAGAGAGCTCTCTCTACCATCGAATCCTCTTAGTCT
+
77:;>@=BDAAABBEC;:;ABAAAC@B?C?BD@@??299)4998437688-3-37999999(9;@@?995:594:1:455555$5>8>6;;;+555.69;;:@=99899BC?BA?6:999@@@@CDCAACCCBACGCC?BBCCBB@A>A=BAB;@@@ACCDD@CCCCCC@BC=999?AAACD;@99/8>>>>.>>6;778A<5//06*//==7=9:>A@@@BBCCBAB@B?BBF>BBB@BBBBCBBBB?@?BBBAAAC@@@;;888=BBB@@<AA=A@@<@@@@@
@ATNG8:02048:04439
GATGGTAGTCTCAGATAGTCTATAGTACTCATTCGTTTCGGAAGAGACAGGTACGTTAATAGTTAATAGCGTACTTCTTTTTCTTGCGTTCGTGGTATTCTTGCTAGTTACACTAGCCATCCTTACTGCGCTTCGATTGTGTGCGTACTGCTGCAATATTGTTAACGTGAGTCTTGTAAAACCTTCTTTTTACGTTTACTCTCGTGTTAAAAATCTGAATTCTTCTAGAGTTCCTGATCTTCTGGTTAGCGACGCGATATACTACCATCGAATCCTCTTAGTCT
+
A;;58<>>CDCCCCCCCCCBBBDBCCCA@@:;6:CCF>CC@DBCCCCCCC@BBCBB?@?CBBB?C?BBDDCCCBB?CBDCC3??9@@9:29>??9?CA?@@69:9AAC?BCCBBBCD@CCD@B?CDCCCDCC?BBBB?CABBCBCBABBA:::BB?;;<@BB?B?AABB@@@CEABBBEE;C?B<;;;;;*;AABC?DCHBBBDCBB<@A@A,@;;;A=A?BB@BCCBBBC@C@BBCCCD?AAD@DACCCCCBAAABBCBCBCCC@BCBBC@CC>AAC@CCBBB
@ATNG8:02051:04407
GATGGTAGGCGTGTGAGAGTCTGCCCAGAGGATCAGGAACTCTAGAAGAATTCAGATTTTTAACACGAGAGTAAACGTAAAAAGAAGGTTTTACAAGACTCACGTTAACAATATTGCAGCAGTACGCACACAATCGAAGCGCAGTAAGGATGGCTAGTGTAACTAGCAAGAATACCACGAAAGCAAGAAAAAGAAGTACGCTATTAACTATTAACGTACCTGTCTCTTCCGAAACGAATGAGTACAGAGAGTCGATATGTCTACCATCGAATCCTCTTAGTCT
+
/:99;@A@;BCBBBCBBBC:;<;:5)5<9A=AA@@@=@>BABBBAA>@@=@@@?@@@@@@.@=@BB???ABCED;AB:::::(9<8;;@?A5BCC@C=<=BAAAA<?;::78@C066AAA>>>>>AAA;:8@=>>>A;@>@><>;;599>;<:=>>>>>?A:=<<>BB>BB>C?A7;<<<<1;::488888(8818>??AA::;=B=>>>@<@<A<668=AAAA???<@<@@B:799@??;?888@@@@>==B>>>A??@@@@@<A:::B=BA<>=<9<<<=?
@ATNG8:02051:04436
GATGGTAGGCGTGTGAGAGTCTGCCAGAAGATCAGGAACTCTAGAAGAATTCAGATTTTTAACACGAGAGTAAACGTAAAAGAAGGTTTTACAAGACTCACGTTAACAATATTGCAGCAGTACGCACACAATCGAAGCGCAGTAAGGATGGCTAGTGTAACTAGCAAGAATACCACGAAAGCAAGAAAAAGAAGTACGCTATTAACTATTAACGTACCTGTCTCTTCCGAAACGAATGAGTACCTCTCAGACGCTCGTCCTACCATCTAATCCTCTTAGTCT
+
94:;59::799?@565<:;<<</0)///)0@AC;;8;<A@?<<94.5=7<7<=877888'78<84444=====2993333&37,3,3;;+3336832288522+2+22+...(..55599;;555555;:3::=<8;;99<6878<:=>A<;::?AA::5:;:;>D=AA<>996:5/..'...(.7999)99155::@?@>>:=<==::5:7::::=9>887====A9>?D::>>88755557/77:::>>;;;?558A;??A<@?>==3:91977/777::
@ATNG8:02055:04396
GATGGTAGTGTCATATGAGAGTGTGTACTCATTCGTTTCTGAAGAGACAGGTACTGTTAATAGTTAATAGACGTACTTTCTTTTTCTTGCTTTCGTGGTATTCTTGCTAGTTACACTAGCCATCCTTACTGCGCTTCGATTGTGTGCGTACTGCTGCAATATTGTTAACGTGAGTCTTGTAAAAACCTTCTTTTTACGTTTACTCTCGTGTTAAAATCTGAATTCTTCTAGAGTTCCTGATCTTCTGGGTCTCTCTCTCACGCACTACCATCGAATCCTCTTAGTCT
+
?@BB?B@?A;9;BCBICHCCCBBCCCCBB@@A>A<=?7@>==8;::844/27:////)/3:;550/4/////9/////)59>?@+?><===?6;;<<7<90+/:*//88:=9<A@><;@A=@A@=@;@A?>>@9:29==95:?<;;:>>;<<<<>=@@=9:9;>@:@699A<>??@?=?99999$93<394444$4:<883:594994459.555&59949299=@;@@@996;6>:?CACBB>A@@@9@ABBBCDCBBBB;;;;;BC?CCC@@=@A=;;:@CCCCB
@ATNG8:02059:04426
GATGGTAGGCGTGTGAGAGTCTGCCCAGAAGATCAGGAACTCTAGAAGAATTCAGATTTTTAACACGAGAGTAAACGTAAAAAGAAGGTTTACAAGACTCACGTTAACAATATTGCAGCAGTACGCACACAATCGAAGCGCAGTAAGGATGGCTAGTGTAACTAGCAAGAATACCACGAAGCAAGAAAAGAAGTACGCTATTAACTATTAACGTACCTGTCTCTTCCGAAACGATGAGTAACTGCGTCTCACTCTCGCCTACCATCGAATCCTCTTAGTCT
+
44::5:<=8=<<<=;::95555555)5<<4999:9=5=7495;:;;:>=7;254999<<<+=9=BBBBBBA<>>59887777$33/3,33(33;6<855697771:4;=6;>@178???=>=?==888:;;5888@<A????=>>8=:>A@;>555:77549999==:?@<===1875717;=75566(5:17777=;;:=3;067>>9>5769//)//:86:::>168?7:000--6,,(,----333222755555,228499>9;0654/..279998
@ATNG8:02059:04436
GATGGTAGAGAGAGCTCTCTCATCGTACTCATTCGTTTCGGAAGAGACAGGTACGTTAATAGCTAATAGCGTACTTCTTTTTCTTGCTTTCGTGGTATTCTTGCTAGTTACACTAGCCATCCTTACTGCGCTTCGATTGTGTGCGTACTGCTGCAATATTGTTAACGTGAGTCTTGTAAAACCTTCTTTTTACGTTTACTCTCGTGTTAAAAATCTGAATTCTTCTAGAGTTCCTGATCTTCTGGCGCTCTGTCACGTCTGCTACCATCGAATCCTCTTAGTCT
+
====?BBABDCDDCC9<;CCCEDCCCCDCC997:;:;7;B>BACCCCCBB?BBDCC?B?BCDBCB?BBCCCBBA@9:::::'9;1;897(3;=>6B>D?BB999>@>@:??A>>>>><?AA<@<@@@A>>>@:????7;;A>==>>>>>@A@@@@:;;;:@@:?:>@>>>C>>>:?@@AA2A9>9>9;;;+;>888)--3---=67;;????/?AA??<?<>><>@@A><<6<49:AAAA8::A<@?@>=>>@@@AA@@?@@@@A=D===A;>>9@@><@@>>>
@ATNG8:02061:04422
GATGGTAGCGCATATCAGCGCAGCCCAGAAGATCAGGAACTCTAGAAGAATTCAGATTTTTAACACGAGAGTAAACGTAAATGAAGGTTTTACAAGACTCACGTTAACAATATTGCAGCAGTACGCACACAATCGAAGCGCAGTAAGGATGGCTAGTGTAACTAGCAAGAATACCACGAAAGCAAGAAAAAGAAGTACGCTATTAACTATTAACGTACCTGTCTCTTCCGAAACGAATGAGTACTGCGTCTCACTCTCGCCTACCATCGAATCCTCTTAGTCT
+
<=;<7<;;66:BBCABABBCBBBBB<BFC@CBCCAA<@=@BCCCBC?BC9;9:FDABBBA2B@CGGGGCCCCCC?CBCCC<B?=:=:=>>2A;;7:CC;;;BBE?B?BD<<;CAECCCCCBCBCCCDCCBB?B@@@>@@EBBBCC@E>BBB?BCCCCCCB@BA@@AA?BB?BED?CBBCD=B:979BBBB3@A==898;;<=>5;7;@AA=B:>>CCC@CBBBBBB50,000,000+08;;?AA858?DBBBBCDBBBCF9;;B>AA@@@>@@<?@@=CBBBG
@ATNG8:02065:04399
GATGGTAGCGCATATCAGCGCAGCCCAGAAGATCAGGAAACTCTAGAAGAATTCAGATTTTTAACACGAGAGTTAAACGTAAAAGAAGGTTTTACAAGACTCACGTTAACAATATTGCAGCAGTACGCACACAATCGAAGCGCAGTAAGGATGGCTAGTGTAACTAGCAAGAATACCACGAAAGCAAGAAAAAGAAGTACGCTATTAACTATTAACGTACCTGTCTCTTCCGAAACGAATGAGTACTATGTAGAGCTCTATACTACCATCGAATCCTCTTAGTCT
+
<;;=>==B??@AAACCBBCCCA::9,99;79@???=299)4;<::;;04/165/////:::'949;<999;//)/7.7/0///&/<.5.555'5<<5;;665>>;?=?@CC?BCC?BBBBBCCCBDBBBABBB@CCDD?@ACDGECB?CACBA=A;;<BBBA@CCDDCB@DC8::;5;;;;;3333,399::+:;6:444=9999;A37;@@;?<?AC@@>@BBBBBB@C?CAC>BCB>AACCCCCCAAABBEAAA>>><<7///:5:=A==8;;5::;6;@@B@
@ATNG8:02065:04429
GATGGTAGAGTATCATGTGTATCTCCAGAAGATCAGGAACTCTAGAAGAATTCAGATTTTTAACACGAGAGTAAACGTAAAAAGAAGGTTTTACAAGACTCACGTTAACAATATTGCAGCAGTACGCACACAATCGAAGCGCAGTAAGGATGGCTAGTGTAACTAGCAAGAATACCACGAAAGCAAGAAAAAGAAGTACGCTATTATCTATTAACGTACCTGTCTCTTCCGAAACGAATGAGTACATAGATATACGTATAGCTACCATCGAATCCTCTTAGTCT
+
/999<AABCCCC@;;;;;;@@@AAA>BAB?A@A@;;6;>ABCCBCB?@A<A?@ACBBIFE5D@BCEFDCBC@@@;?A@AA@A,@@=@5;;;4;?A=BA@@B@@000/6;;8;;<7<===CABBBCCBCBB>?<CCCC?BBDCCCAA>C@CBB?B@@AAECB@BBCCBB@BC?AAC@BBBA@8???<?ACCF3AA;>=>=AAAAA=>>=778:?:?:;;?=BAAA???=B<A@A:;;:;?::;@A@@@BB===<@BCA>==???AC<@>>=A:>><;;;>AA>=>
@ATNG8:02068:04403
GATGGTAGTAGTACACTAGTCATACCAGAAGATCAGGAACTCTAGAAGAATTCAGATTTTTAACACGAGAGTAAACGTAAAAAGAAGGTTTTACAAGACTCACGTTAACAATATTGCAGCAGTACGCACACAATCGAAGCGCAGTAAGGATGGCTAGTGTAACTAGCAAGAATACCACGAAAGCAAGAAAAAGAAGTACGCTATTAACTATTAACGTACCTGTCTCTTCCGAAACGAATGAGTACCACTCTCAGAGACACACTACCATCGAATCCTCTTAGTCT
+
:::=<A@ABDBBBDCCCGCCBCEBB>BEFABC;;;;5;=@@CBCCC@BB@B?BC;<:CDC3C?@??BBBAA9::,:=@@>>>0>@<@4:;;7:BD?;;;AGDCCB@C@CD?BBC@BABABAAACCCCC:;:C?CBCD?BBBABA?><@?CCB@BBBBBCCC?BCBC>><?C?AAA999AAC=B?A=AAAAA/?>;>998AAC==:=9=AAB;>:>>@:949A@@ACB?B@CBB=BAA?BAB@@>>,000=9;=@==>>@>@@?>A;A?><>:>A<888;>AABA
@ATNG8:02071:04424
GATGGTAGGAGACACGTCGCACACGTACTCATTCGTTTCGGAAGAGACAGGTACGTTAATAGTTAATAGCGTACTTCTTTTTCTTGCTTTCTGTGGTATTCTTGCTAGTTACACTAGCCATCCTTACTGCGCTTCGATTGTGTGCGTACTGCTGCAATATTGTTATCGTGAGTCTTGTAAAACCTTCTTTTTACGTTTACTCTCGTGTTAAAAATCTGAATTCTTCTAGAGTTCCTGATCTTCTGGTGAGATATGCATGATGCTACCATCGAATCTCTAGTCT
+
999;=BAA@CCDBBAABAABCBBBCAAA@CCC@CCDC>CB?C>?;;===>:==ABA?B>?@?C?C?BCBBBA?9?;<<>==,<=8;333,22277075507=579:://)/55.22>@<A?>;>;;;;;;:==8=D@@<??>>==:;;;;>=>:8/)///(/849;=AA@??B:;4::;;;/::=988888(8>>>>7>>>==>@?>>18988(6:::=6;7;><B@>>=BD;><>;;;=>:>>D>DAAA???AAA@>>>A>>>@@<@@@>=566:///::;3
@ATNG8:02073:04432
GATGGTAGCGGCACACATAGATACAGTACTCATTCGTTTCGGAAGAGACAGGTACGTTAATAGTTAATAGCGTACTTCTTTTTCTTGCTTTCGTGGTATTCTTGCTAGTTACACTAGCCATCCTTACTGCGCTTCGATTGTGTGCGTACTGCTGCAATATTGTTAACGTGAGTCTTGTAAAACCTTCTTTTTACGTTTACTCTCGTGTTAAAAATCTGAATTCTTCTAGAGTTCCTGATCTTCTGGAGATTTCATCAGCGAGCTACCATCGAATCCTCTTAGTCT
+
=>>=8:9///)///59<<<>@>=B===>;:;;;7;<C@466498@CCCC?C@966;;5?9=??@8B496==>===>9;;>>>+<A>ABDD>A>@<7@;<,//4/0/;;?:@@>>@@@C?B@@<?>BBBCBCBC?BBAA<AC<;;ABCBBCBBBA@@>@CD@CD?@=@@BA@@@@@?@;;;:-:4:2:AAAA,AA;;;6;@@B@@>>90+0000*0000;;96:@5:???A@C=B;???@@??CCD@@@BDD>CCCCGABBCIBBBC9;;BBB>AC@@A?@BGGCC
@ATNG8:02073:04436
GATGGTAGGTGCCATGAGTGTATCCAGAAGATCAGGAACTCTAGAAGAATTCAGATTTTTAACACGAGAGTAAACGTAAAAAGAAGGTTTTACAAGACTCACGTTAACAATATTGCAGCAGTACGCACACAATCGAAGCGCAGTAAGGATGGCTAGTGTAACTAGCAAGAATACCACGAAAGCAAGAAAAAGAAGTACGCTATTAACTATTAACGTACCTGTCTCTTCCGAAACGAATGAGTACAGAGAGTACGATATGTCTACCATCGAATCCTCTTAGTCT
+
ACBB?BCC?DBB?BCDCCBBBDDI@DBB:AABB;;8:?BCDAAAC>?@?B@CC@@AFED1><?BB>>>BB@@@8@@98888(8<7<8=>?2?BB<@:;;A@@@D;@<@?<AAA7;=>@A<><AA@>>?==A;AC>>:88:AAA7638=A::7;>>>@A>>:>@@@??;?A<A@@<@@@AA:?<95/////(//)/:=<>?@>>;?;@@>>:==AA;=;9>>=@?>><>;>>>7=8818;;>888??????@@@BBAAA???AAA:>>>>A=AA<A>><>D@==
@ATNG8:02075:04417
GATGGTAGTGTCATATGAGAGTGTGTACTCATTCGTTTCGGAAGAGACAGGTACGTTAATAGTTAATAGCGTACTTCTTTTTCTTGCTTTCGTGGTATTCTTGCTAGTTACACTAGCCATCCTTACTGCGCTTCGATTGTGTGCGTACTGCTGCAATATTGTTAACGTGAGTCTTGTAAAACCTTCTTTTTACGTTTACTCTCGTGTTAAAAATCTGAATTCTTCTAGAGTTCCTGATCTTCTGGACAGAGTGTGCAGATACTACCATCGAATCCTCTTAGTCT
+
99:;@AABBCBBB><BACCCDCDCCCBBBA;;:;AAD?DE?B?CCHHGCB@BDCBB?B@@@@D>B@BEEBBBBBA;;;;;;);;54:@A8@?@@<A@C?DD?B;;;BC@CCGCCCCC?B@@;@?ECCCCCBC@BBBC@BBCBCCBCBDCCCCA@@?BBB@CBAD>@@BBBCBBF@CCCDD;C>B;;::::*;BCCC=AAABBCCBBB5;;;;*;AAAA7;7;B?BBC@@AD@D@AABCCC>@@D@CCCDCBBCBB@A@BBBBBBB@BBBBC?CC?BBB?A@@BB
@ATNG8:02078:04401
GATGGTAGTATAGAGCTCTACATAGTACTCATTCGTTTCGGAAGAGACAGGTACGTTAATAGTTAATAGCGTACTTCTTTTTCTTGCTTTCGTGGTATTCTTGCTAGTTACACTAGCCATCCTTACTGCGCTTCGATTGTGTGCGTACTGCTGCAATATTGTTAACGTGAGTCTTGTAAAACCTTCTTTTTACGTTTACTCTCGTGTTAAAAATCTGAATTCTTCTAGAGTTCCTGATCTTCTGGTGAGATATGCATGATGCTACCATCGAATCCTCTTAGTCT
+
<=<<?BDBCCCBBBDGBBBBCCCCCCCCCC??<?@@@<BB?B@@@ABCBB>BBAA@>A>A???<?<?AAAAA?@??AAAAA.@@:@???7?CBB=??B?CC:88:AAA<A>>>AAAA;@@@9>9>A@?>===;?>>=9>>A>>>?>@><<>>>>@<=>=<@?;@:@A@@@>>>@:>>>>>2>;?7;;>>>.>C>>>297799:<>9:8;BCB/A???A=A<>>:=??A;;;;?:>>A>>>4;;C;>><<>AAA??=>@@AAA>;;7=@@@B=@@8<=D=AA<<<
@ATNG8:02080:04395
GATGGTAGTATATCGCGTCGCTATCCAGAAGATCAGGAACTCTAGAAGAATTCAGATTTTTAACACGAGAGTAAACGTAAAAAGAAGGTTTTACAAGACTCACGTTAACAATATTGCAGCAGTACGCACACAATCGAAGCGCAGTAAGGATGGCTAGTGTAACTAGCAAGAATACCACGAAAGCAAGAAAAAGAAGTACGCTATTAACTATTAACGTACCTGTCTCTTCCGAAACGAATGAGTACTACTCTCAGAGACACACTACCATCGAATCCTCTTAGTCT
+
4944.4<<=BCFBBCCFGHCCCCCCABBB>BBC@@C=C?BCC;;:B@CB@F?@@@A@@@@/A<CAB??@CDBBA9?@;;;;;';@>B5:9:&5<<8<B=BBBAAM@B?BC@BCC?BBBABCBBCDDC@?@CC@CCCD=AAAABBBB>C@C??=@CCCBABC@BBBBBB@BC@AAA=??ABA;A==9::;;;+:=8==>>AAA??:=:=???9>8==A@@=?BABBCBAC@DCD=BBB?BBBABBBDBBAAAB@B>>=>>>>AA@@;@BC??;==7;;;7=@9::
@ATNG8:02080:04438
GATGGTAGCACGAGTCACTCATATCCAGAAGATCAGGAACTCTAGAAGAATTCAGATTTTTAACACGAGAGTAAACGTAAAAAGAAGGTTTTACAAGACTCACGTTAACAATATTGCAGCAGTACGCACACAATCGAAGCGCAGTAAGGATGGCTAGTGTAACTAGCAAGAATACCACGAAAGCAAGAAAAAGAAGTACGCTATTAACTATTAACGTACCTGTCTCTTCCGAAACGAATGAGTACTGCGTCTCACTCTCGCCTACCATCGAATCCTCTTAGTCT
+
?<=>@CCCDDBC=BCFCCDGDCBBDACCD@CBBBBA?A?BDCBBB@@CC?C@BA???AAA3B@BBCCCCCCA@@8>??ABBB5AC>D5;;;.<CC?CCCCECCCC@C@BB?BBB>A@BBCCCCCBBCDBBBC?BBBB>BAAABBBB>C@C??=@BBAAABB?BACCCC?BB?A>?;?A@;;1555489:::*:>9>;;;ABA;:7::=AAB;>;>ACCB?AA???AA?B@BBB>BAA>BBECBBBB:::BAAAAAACAAAB@BBB?BCCAA=@A=999<@>?AB
@ATNG8:02083:04414
GATGGTAGCTCGCTGATGATATCTCCAGAAGATCAGGAACTCTAGAAGAATTCAGATTTTAACACGAGAGTAAACGTAAAAAGAAGGTTTACAAGACTCACGTTAACAATATTGCAGCAGTACGCACACAACCGAAGCGCAGTAAGGATGGCTAGTGTAACTAGCAAGAATACCACGAAAGCAAGAAAAAGAAGTACGCTATTAACTATTAACGTACCTGTCTCTTCGAAACGATGAGTACTATAGACTATCTGAGACTACCATCGAATCCATCTTAGTCT
+
A@AA?CBBAC966<CBCCCCCCCCCACB>2544944.45:::::;A9BB@C??>>9999+89<=;><<=A?@?8??;;;;;$:@9=599,5;;5<B=B@@;5:0::?B>@@>589?:<@CAA@?>;;@BB?A79;79:=8=:54047::;9::::///:698968828963335333:=/339133333$3;39:;;:6///6959:<:6:8<=<<:8<<:<><;)/.35.////34<;;:==<>88333;7;888=<===377888088(----388887
@ATNG8:02083:04428
GATGGTAGATATATGCACGCTCTACCAGAAGATCAGGAACTCTAGAAGAATTCAGATTTTTAACACGAGAGTAAACGTAAAAAGAAGGTTTTACAAGACTCACTTTAACAATATTGCAGCAGTACGCACACAATCGAAGCGCAGTAAGGATGGCTAGTGTAACTAGCAAGAATACCACGAAAGCAAGAAAAAGAAGTACGCTATTAACTATTAACGTACCTGTCTCTTCCGAAACGAATGAGTACACACTCTCATATGACACTACCATCGAATCCTCTTAGTCT
+
95==:=BAA;;6>@>CC???ABA;905<<7<@A???>@?CCCAA??9?@9=8?@A@@CCC3B;90/00/===<;1/299949$44.5.555&55;5;;;<==544)439=7@@@<@?>??98:?DBBCABAC?AA@@=>A??@BBB>B>A@@<??@@AB==<=?A;<<7::5:=<.33877.8995:====+34/2::555>9A4737///.5.5556:59522;;:5:12..'.00*/;:::?AA?===@B@BBBAAAA@999938899B@ED@C::49?999
@ATNG8:02087:04431
GATGGTAGTATATCGCGTCGCTATCCAGAAGATCAGGAACTCTAGAAGAATTCAGATTTTTAACACGAGAGTAAACGTAAAAAGAAGGTTTTACAAGACTCACGTTAACAATATTGCAGCAGTACGCACACAATCGAAGCGCAGTAAGGATGGCTAGTGTAACTAGCAAGAATACCACGAAAGCAAGAAAAAGAAGTACGCTATTAACTATTAACGTACCTGTCTCTTCCGAAACGAATGAGTACTGTATCTATGTGTGCGCTACCATCGAATCCTCTTAGTCT
+
CCCD@BCBACA@BCFGGHEDCCC994;A@<@BBBBB>B@BBCDCBB@BC@C@CCA@BEGE2B?CCBBBBCCCCC>??@BBAB0BA<@<@@@9ABB@;;;GCCCCC@D@CC@BAA?CCBBCCCCBBBBBBBBA>@BAA=AA@@@@982;>@@@=?BABCBBB?ACCBBB@BB????>AA?;;1:;:9=>??>/>C=><;:AAA7636;>>@@<@<@ACBA=??A@?@?395:CC>C??=?BBCCA?;?A@@A?;;;A?>=>=AB??;?BA@@<@E<888;@A???
@ATNG8:02089:04393
GATGGTAGCGCATATCAGCGCAGCCCAGAAGATCAGGAACTCTAGAAGAATTCAGATTTTTAACACGAGAGTAAACGTAAAAAGAAGGTTTTACAAGACTCACGTTAACAATATTGCAGCAGTACGCACACAATCGAAGCGCAGTAAGGATGGCTAGTGTAACTAGCAAGAATACCACGAAAGCAAGAAAAAGAAGTACGCTATTAACTATTAACGTACCTGTCTCTTCCGAAACGAATGAGTACGTGTGCGACGTGTCTCCTACCATCGAATCCTCTTAGTCT
+
AACC?BA@AA@@BCCJEBBB@@@DD>EDI@A@@B;;7;?C@A?@AA;??5:37?<<<BBB0A=ABBBCDCCCCB=BAAAABA0BC?B<AAA7ACF@CBBCEBB@?<?=@@;??><?@A@AABBB@@ACDCCCACCBB@BCB@AB::5;?C;;:;BAACE@@?@CBBBB???<???9??BBA;A::9:BGKE3BC?????A>>==6;6;@@B=B>DDBBB>AB;;;AA=AACEC=B@@=@CCCCDEB@@???C?@@BB@@@B<@;;6;;;;>;==8===8=@>>>
@ATNG8:02042:04467
GATGGTAGGCGAGAGTGAGACGCAGTACTCATTCGTTTCGGAAGAGACAGGTACGTTAATAGTTAATAGCGTACTTCTTTTTCTTGCTTTCGTGGTATTCTTGCTAGTTACACTAGCCATCCTTACTGCGCTTCGATTGTGTGCGTACTGCTGCAATATTGTTAACGTGAGTCTTGTAAAACCTTCTTTTTACGTTTACTCTCGTGTTAAAAATCTGAATTCTTCTAGAGTTCCTGATCTTCTGGTGTCTGATCTGTATCACTACCATCGAATCCTCTTAGTCT
+
><>@@BAD@DC@@@BBHDDCAAAEGCBBBBBB@BCCD>DD@D@AAAACDD@CCCAA=A>BBCC?A=CAAABBBBB?BBBBB3BB@CB??9?BBB=BAB<AB;>>@C?><;EDBAAAA<AAA9>9<<<@>>>>=AA??7;;??AA???@A@@<==A:===<@@<?<@AB>>>>>>;>>BDD;C:>:>ACDD/A=88=,//////<;:>:=BBB/C@@??<?:==:>AABA>>;><=>@;;>-//=6888@AAAA??AAAA>>>A?C=;=?AA<?>:>=<:>B:::
@ATNG8:02056:04465
GATGGTAGCGCACACATAGATACAGTACTCATTCGTTTCGGAAGAGACAGGTACGTTAATAGTTAATAGCGTACTTCTTTTTCTTGCTTTCGTGGTATTCTTGCTAGTTACACTAGCCATCCTTACTGCGCTTCGATTGTGTGCGTACTGCTGCAATATTGTTAACGTGAGTCTTGTAAAACCTTCTTTTTACGTTTACTCTCGTGTTAAAAATCTGAATTCTTCTAGAGTTCCTGATCTTCTGGGATGTGTGCGCAGTGCCTACCATCGAATCCTCTTAGTCT
+
:999;=88@<=@ABBBB@AAC;;9>>;::>54.49993;?:?<==?C>CC?AABBC?B@BCBC?DADCBC@><<;78<<<=,<A<ABCC>A>@<=A@G?@B?AABBEJBDEAAAAA@@BBC@C?CCCBCCCC@BBCC@DCCCCCBBDCCCC9:9C?BBB@BB@C@CBBCBBCGD?A@@@@7A@B>;;;;;*;CABB>CBBBCCCAAA@BGEL5CBBCB@BADC?BBCBCBA@A?CCBBBC?CBDD>B:;:AA@@;;;BABC@JBCABBCCB?BC?@?B?BBC@@
@ATNG8:02059:04449
GATGGTAGTGTCAGTGCGCGTCGTCCAGAAGATCAGGAACTCTAGAAGAATTCAGATTTTTAACACGAGAGTTAAACGTAAAAAGAAGGTTTTACAAGACTCACGTTAACAATATTGCAGCAGTACGCACACAATCGAAGCGCAGTAAGGATGGCTAGTGTAACTAGCAAGAATACCACGAAAGCAAGAAAAAGAAGTACGCTATTAACTATTATACGTACCTGTCTCTTCCGAAACGATGAGTACACATCGTCGTGTCGTGCTACCATCGAATCCTCTTAGTCT
+
<<=>:C?BCBDCBB<<666<<;<5626;?:??>CCC>A>ADABA??<?A>A@CCDBBBBB3A=A@?;;>>00)/;36699<<<+66268<<<0<<:6<///=<;=>2505>74558<<B=@CCCABBCB@A@B@CBBB@B@@@BB??<@?AAB>@?BAAA@@=?@@A?@;@??ABB?B@<77.7794:<<;</7818@@AABAAA5817://)////9:7717>>>@@@=;166@69///56798676::7:=@>?@B===BBB=C?@A@BC><<6655.5;555
@ATNG8:02063:04474
GATGGTAGCAGACGTGACAGAGCGCCAGAAGATCAGGAACTCTAGAAGAATTCAGATTTTTAACACGAGAGTAAACGTAAAAAGAAGGTTTTACAAGACTCACGTTAACAATATTGCAGCAGTACGCACACAATCGAAGCGCAGTAAGGATGGCTAGTGTAACTAGCAAGAATACCACGAAAGCAAGAAAAAGAAGTACGCTATTAACTATTAACGTACCTGTCTCTTCCGAAACGAATGAGTACTGCGTCTCACTCTCGCCTACCATCGAATCCTCTTAGTCT
+
7://,0:>AABB==@@CBCBBCBCC?BBB?BCC@;:6;>AADDC@?9?A4930@00/;;:+;5777=BBB@:@A8<;;;;;;*;C4:79CC7;A=9>@@BB;:;A=@?BB?CA@=@BBABBCCHBBBCBBBC@BBBC?@??>>@??;@@B@A?CCKBBAAC?BBBFAA>AB>:9:9::BBD=A?;5:::::*7;7////:8=89596///;4949=C::5:?>??BE@C>ABC>B??>???ABBBCCCEA@@BBBBBBBBB?AAA8:9A=>88829?@8>>>==
@ATNG8:02066:04441
GATGGTAGCATCATGCGTATCTCACCAGAAGATCAGGAACTCTAGAAGAATTCTGATTTTTAACACGAGAGTAAACGTAAAAAGAAGGTTTTACAAGACTCACGTTAACAATATTGCAGCAGTACGCACACAATCGAAGCGCAGTAAGGATGGCTAGTGTAACTAGCAAGAATACCACGAAAGCAAGAAAAAGAAGTACGCTATTAACTATTAACGTACCTGTCTCTTCCGAAACGAATGAGTACGATGAGAGAGCTCTCTCTACCATCGAATCCTCTTAGTCT
+
BDBB@BCBBCEECABABCBBBBCBC@CCD@CBBA@@<@?BBBBCCC@BB?B?CBBBBBBC3B?:::BBBCDBBA;@@99888$3;6<5:::1:;B@??>A>9<AA3855A9?8858AAAAA><<@@BA?>>>;>BBB=>=>>>>@B=B:>>>;>@@@AAAD=AAA>BB?BA;@AA=CA<<;1=:;5;?DDD/8868ABCA==>?<?;@A<=:=<@@>>>=B>>><<<<A=DDD:6;;<00///<<@@??@A@@?CAAAAD???@A6;:?AA<??=AAA<AA>>=
@ATNG8:02068:04472
GATGGTAGATACTCGCTGATACACCCAGAAGATCAGGAACTCTAGAAGAATTCAGATTTTTAACACGAGAGTAAACGTAAAAAGAAGGTTTTACAAGACTCACGTTAACAATATTGCAGCAGTACGCACACAATCGAAGCGCAGTAAGGATGGCTAGTGTAACTAGCAAGAATACCACGAAAGCAAGAAAAAGAAGTACGCTATTAACTATTAACGTACCTGTCTCTTCCGAAACGAATGAGTACTGTATCTATGTGTGCGCTACCATCGAATCCTCTTAGTCT
+
BBBC?BCCDCBCCAABCBBCCCCCC=CBB?BABB@@??@CBDABBC?AB>B?AA@BBBBB1B>CB@?ABCBBBB:<=:::::*:C>C4;;;6;FC@CBBCDDDBB?B?CC@DBA=ACCCDDDG@AACDCCBC?CCCC?@@BBB?>=7>;@??=@BBBBBBA?AACAA?<AB@AA@499<<<5;;;:?EDDD/BB<@888A@@@@:>:=@BC:>:=@AAA?BAC@@9949<@??9@995:BCBBCCBBBBBBBBB>@B>>>A=>>@=CCAAA<@@=:;79>@999
@ATNG8:02075:04474
GATGGTAGTATAGAGCTCTACATAGTACTCATTCGTTTCGGAAGAGACAGGTACGTTAATAGTTAATAGCGTACTTCTTTTTCTTGCTTTCGTGGTATTCTTGCTAGTTACACTAGCCATCCTTACTGCGCTTCGATTGTGTGCGTACTGCTGCAATATTGTAACGTGAGTCTTGTAAAACCTTCTTTTTACGTTTACTCTCGTGTAAAATCTGAATTCTTCTAGAGTTCCTGATCTTCTGGGTCTACGCTCGTCGCGCTACCCATTCGAATCCTCTTTGTCCTAATCACCGA
+
77//)/::>ABBBBIECCAA<@@FCBBA>@00*000>409046=?@BACF?BCA??3949A@96:7===B@:933,25555'22+2222'2;9?>BAA<@>2:;;@@B<>>@@??::6:@A:><>A===A@@:@AAA6:8<=??@@@@:;;;;;><;==7///388A::8===5<=>??2?:A:@=;=;,73337)----339<///..&.59995:488455568550527;9979-./9>499<<===<>>>==9863377.77--->6==5999=49--(-,(*555,22
@ATNG8:02076:04454
GATGGTAGGCGAGAGTGAGACGCAGTACTCATTCGTTTCGGAAGAGACAGGTACGTTAATAGTTAATAGCGTACTTCTTTTTCTTGCTTTCGTGGTATTCTTGCTAGTTACACTAGCCATCCTTACTGCGCTTCGATTGTGTGCGTACTGCTGCAATATTGTTAACGTGAGTCTTGTAAAACCTTCTTTTTACGTTTTACTCTCGTGTAAAATCTGAATTCTTCTAGAGTTCCTGATCTTCTGGTGTCTGATCTGTATCACTACCATCGAATCCTCTTAGTCT
+
:==?<=<>;;:><5;6=>?@A@ACCECCCEA@?@CCC=BB@B@BBCBBCC@CCCBB@B?BBBC@C?CCCBABBBB<??=<<'=<5?;<<8>BBD?BBB@BB>A@BBAC>>>>>@B>><>?=495:;:;:;::3:@=<:>@;;;;;;;>=A@;;;=6;:=;>A;>;>A@=<=?;;6;@AAA6A<?:;;;;:):=////)/67///9886766'2777;6>38808::<<<=8=8==A>>>:>>>=AA;;;@;;;@@>=>>@>>>A<A@BAA=AA<@@?<==:::
@ATNG8:02076:04475
GATGGTAGCATCATGCATATCTCACCAGAAGATCAGGAACTCTAGAAGAATTCAGATTTTTAACACGAGAGTAAACGTAAAAAGAAGGTTTTACAAGACTCACGTTAACAATATTGCAGCAGTACGCACACAATCGAAGCGCAGTAAGGATGGCTAGTGTAACTAGCAAGAATACCACGAAAGCAAGAAAAAGAAGTACGCTATTAACTATTAACGTACCTGTCTCTTCCGAAACGAATGAGTACGTGTGCGACGTGTCTCCTACCATCGAATCCTCTTAGTCT
+
9::<<@AADGBBCCBCBBBCCABAB@CCC@BBB@@A@C@CCBBBBB?BB@B?BBB?????1??BBB@AABBABA9?;9::::*;@=B5;::49AA@CBAACDCBB@C@BB@CBB@BBBABBCCCCBCECCBB?AB??<ACA@BB@A=@>A;;8;CABBCCC?CCCCCC?@A=BCC=@A:::,9<<9?BBBB3@C<@=>=??@;;8;=B???:?<>@BBA>A@@ABBB?C?AA@9@9:5:??CCCAB??>??@@AA??>BAD=@@?<?@@@A=AA<:;;:>@=>>
@ATNG8:02085:04456
GATGGTAGATACTCGCTGATACACCCAGAAGATCAGGAACTCTAGAAGAATTCAGATTTTTAACACGAGAGTAAACGTAAAAAGAAGGTTTTACAAGACTCACGTTAACAATATTGCAGCAGTACGCACACAATCGAAGCGCAGTAAGGATGGCTAGTGTAACTAGCAAGAATACCACGAAAGCAAGAAAAAAGAAGTACGCTATTAACTATTAACGTACCTGTCTCTTCCGAAACGAATGAGTACTATAGACTATCTGAGACTACCATCGAATCCTCTTAGTCT
+
99:;=0/0BBBDCBBCCCBBBBBBB=AACA=BA@;;699==ABB@C<@@,0,0>=?BBBB1B>BBBBAAAAAAA8?<;;;;;':?;:2999&5@;6>:9;AA@;<7<?AA@;;;AA??BCCCCCCJFDAA;;5<@>><@@CCB988>A=A?;7>@@:>::<8<<@@BB?BA>AA</47B@?:=;;5567777%6;49656::7973937252.517:ABB?BB9==881367771733.388;BBB?@@C>====588>>;;;877/388886:95::=86;333
@ATNG8:02086:04472
GATGGTAGTATCTGTCTACGAGAGCCAGAAGATCAGGAACTCTAGACGAATTCAGATTTTTAACACGAGAGTAAACGTAAAAAGAAGGTTTTACAAGACTCACGTTAACAATATTGCAGCAGTACGCACACAATCGAAGCGCAGTAAGGATGGCTAGTGTAACTAGCAAGAATACCACGAAAGCAAGAAAAAGAAGTACGCTATTAACTATTAACGTACCTGTCTCTTCCGAAACGAATGAGTACACACTCTCATATGACACTAACTCGAATCCTCTTAGTCT
+
:99:<AAABA@@@<@BBBA@@B;555:>>9>CCA@@595:BC@ABBAAA@C?BBBABBBB3B@CBAACBAAACC>BAAABBB3BB@C5;;;6;AC?BBCDHDDCC?B@DC@DDD:;;CCCDCCCCCFCCCCB?CCBB>@???@A??<B@CBB@BCBBBBAA?AAC??A?AD?B@B<>>@??8>>?8>AABC3BB?A877@AA=>:><@>??4:49>BBC@CBAA@@@9?<?@B;BCC=9::>997=;8:?@@===77;;;;;;@/37<??;??6<<;89<88;
@ATNG8:02088:04461
GATGGTAGCTATACGTATATCTATGTACTCATTCGTTTCGGAAGAGACAGGTACGTTAATAGTTAATAGCGTACTTCTTTTTCTTGCTTTCGTGGTATTCTTGCTAGTTCACTAGCCATCCTTACTGCGCTTCGATTGTGTGCGTACTGCTGCAATATTGTTAACGTGAGTCTTGTAAAACCTTCTTTTTACGTTTACTCTCGTGTTAAAAAATCTGAATTCTTCTAGAGTTCCTGATCTTCTGGACAGAGTGTGCAGATACTACCATCGAATCCTCTTAGTCT
+
==>@?CCCCCCCCCCDCCCCCCCCCDBBBB;:::CCC=BB@D@BBBBBCC?CCAAA?B=AACC?C?BAB@BBBCB>BBBBB2BB@BBBB=BBBB>AAC@BB587BCCC?BABA@AA;AAA;@:>=>>??==8<>>@;@??><<>=AC=>>>>==9=AA;>>9>;>@A@@@>@D:?>?AA6A;A:==AAC.AB8771::::>>;;;>188888%8<=>:2;3;>5;B@==>A::6:///995::>>@@>==AAA@@@@@@?A?>>A:>>AAA;@@:8:8;???<<
@ATNG8:02092:03879
GATGGTAGTGCGTGAGAGAGAGACCCAGAAGATCAGGAACTCTAGAAGAATTCAGATTTTTAACACGAGAGTAAACGTAAAAAGAAGGTTTTACAAGACTCACGTTAACAATATTGCAGCAGTACGCACACAATCGAAGCGCAGTAAGGATGGCTAGTGTAACTAGCAAGAATACCACGAAAAGCAAGAAAAAAGAAGTACGCTATTAACTATTAACGTACCTGTCTCTTCCGAAACGAATGAGTACTGTATCTATGTGTGCGCTACCATCGAATCCTCTTAGTCT
+
:::;=C?ACCCCCCBBBGECCBBBC=BCD>BABAAB=A?BBBAABC?BA?B>?<>=<<<>';6@B=BBBBBBAA;739=>>>+<?6;.999&9AA=BAAACB@@@=B>@@=@AA>AAABBBBBCCCFCBBCB=?@@@;@@??BCAA?B?B;;;;CCCBBBC=??C;9:@DE@BBA:?>9999*9981988888%8:6:95:>9@@>;><A@AB<?<>>BBB?CCBBBCC?B?AA@9@??;?BBBBDCCCBBBBBAA@@C:;;>>BAA=@@@@?<?B=>>>=@BAAB
@ATNG8:02093:03847
GATGGTAGCTCTGCTCTGACTCTCGTACTCATTCGTTTCGGAAGAGACAGGTACGTTAATAGTTAATAGCGTACTTCTTTTTTCTTGCTTTCGTGGTATTCTTGCTAGTTACACTAGCCATCCTTACTGCGCTTCGATTGTGTGCGTACTGCTGCAATATTGTTAACGTGAGTCTTGTAAAACCTTCTTTTTACGTTTACTCTCGTGTTAAAAATCTGAATTCTTCTAGAGTTCCTGATCTTCTGGGCAGACTCTCACACGCCTACCATCGAATCCTCTTAGTCT
+
<=@>@CCBABBBBBCCCCCCDCCBCCCBAA;;59@@@;@B=A@CCCDCCC@CCB@@<@?BBBC?B@C@@ACCCBC>;;;:99$:?;@ABB?BACCACCCGCC;;;BBBC@CCBBCBBB>@@A?A?BBBBBCBC?BBCC=B@AACABABCCCCBBBB?BCC?BC?B?BB@@ADDCC=@;:;:-;>C>BBBAA0ABAAA>AGDGEDBBBA<@@?A0AABCD@C@DD?CCCCCBB?B?BCCBBA=@@CC>CCCCDCCCBBCCABB@CCB@BAABC@BB?AAB@BCC??
@ATNG8:02096:03844
GATGGTAGCGAGCGAGTGTGTATACCAGAAGATCAGGAACTCTAGAAGAATTCAGATTTTTAACACGAGAGTAAACGTAAAAAGAAGGTTTTACAAGACTCACGTTAACAATATTGCAGCAGTACGCACACAATCGAAGCGCAGTAAGGATGGCTAGTGCAACTAGCAAGAATACCACGAAAGCAAGAAAAAGAAGTACGCTATTAACTATTAACGTACCTGTCTCTTCCGAAACGAATGAGTACTGCGTCTCACTCTCGCCTACCATCGAATCCTCTTAGTCT
+
@@?:=@BA@@B@@ABCCEGCBAABBACCC?CCBBAC896;@CCBDC>AA>A@BBBCCDDD1D?CCBBBCECBBB=BBCCDCC0@A=A5;;;*:BD=9;9BBBDBB?A@CC?CCB?AAABFDCBCCBBBBBBB?BBAB?AAACCCBB?C@E@@>@CDCBCCC@ABACCC@AA>????AABBD>AA@;@@@>@.?><@???AA@AA6;4;@AA>A?ABBBB>AAAA988?B@CBB=BCC?AAABBBBBBBBBBBBA==?>>><;>;=<A:::927=277739;:8:
@ATNG8:02106:03842
GATGGTAGGCGACATACATACGCGCCAGAAGATCAGGAACTCTAGAAGAATTCAGATTTTTAACACGAGAGTAAACGTAAAAAGAAGGTTTTACAAGACTCACGTTAACAATATTGCAGCAGTACGCACACAATCGAAGCGCAGTAAGGATGGCTAGTGTAACTAGCAAGAATACCACGAAAGCAAGAAAAAGAAGTACGCTATTAACTATTAACGTACCTGTCTCTTCCGAAACGAATGAGTACCTCTCAGACGCTCGTCCTACCATCGAATCCTCTTAGTCT
+
@=CC?B<C;C;;9CCCDHGC@0000+/7:59<<<@@>B?CBB;<;B@BF?B?BBCBCCCC5D@CCCCB@@@:;:0;@@ABBB0AC>AAJFD;DED?CDBB@@;;;5:47<4=??7;=><?BAA@@BBBBBCB?BBAA>A;;;;;:>2;5;@@<ACBBBCCC?BBA@>@<:929?A39:9::,787/7?ABC1@@>@786=@@AB=B:>>??<@=A>BBB?AABBBBA?@+000+000,00::<AB>BBBBBB>>>AAAAAA<AAB:>>???<?@<@BB=B>888
@ATNG8:02106:03862
GATGTAGCAGACGTGACAGAGCGCCAGAAGATCAGGAACTCTAGAAGAATTCAGATTTTTAACACGAGAGTAAACGTAAAAAGAAGGTTTTACAAGACTCACGTTAACAATATTGCAGCAGTACGCACACAATCGAAGCGCAGTAAGGATGGCTAGTGTAACTAGCAAGAATACCACGAAAGCAAGAAAAAGAAGTACGCTATTAACTATTAACGTACCTGTCTCTTCCGAAACGAATGAGTACGTGTGCGACGTGTCTCCTACCATCGAATCCTCTTAGTCT
+
BAA>DBBC@@ACBCBBBCCAAABB@CDC@AA@BBBACACBABBBB@BB?B?AABBBCFC3B?BBCBBBBCBBB8>9?@@@A0AA=C2;;;*:@A=BBBCBDBBB@D@CC@CBC@BB??@AACDCCCDBCBCABCBC@CBBB@@@A?C@D@@>@AABBECD?BBBBAA>AF?999>??ABA;?::488888(/:3:///:9=:;5;:===C<@<ABCCB@BDBBCBB?@;@@@7@0000@@@BBBB???;;=A;::>>A>?:>>>:>;;;A=@@<>>=;>A=>>
@ATNG8:02108:03858
GATGGTAGTGTCAGTGCGCGTCGTCCAGAAGATCAGGAACTCTAGAAGAATTCAGATTTTTAACACGAGAGTAAACGTAAAAAGAAGGTTTTACAAGACTCACGTTAACAATATTGCAGCAGTACGCACACAATCGAAGCGCAGTAAGGATGGCTAGTGTAACTAGCAAGAATACCACGAAAGCAAGAAAAAGAAGTACGCTATTAACTATTAACGTACCTGTCTCTTCCGAAACGAATGAGTACTGTATCTATGTGTGCGCTACCATCGAATCCTCTTAGTCT
+
4;9:=@BBBCBBBCCCCCBA@@C@@>@DE@CCBBAB>@=AACCBBBACC?B?BBBBBBBB3B?CCABCBBB?>>:?BCDDEE5BB=A5;;;6<CCAGCCFCCCDC?A?AC?CBB>BCBBCCCCCCCCCBBBC?C@@@?AABB>>>=7?=B::::BAABADBADBBBBB?BB=?>?799AAA;A::7;BDDC/BB=B888?A>87175;>>?<?=A@BBB@BBAAAAA>A?BCD@D?><>CCDCBB>>>CCCA>>>?>::;>>BBB=A@@@@<;;6;;:9=A999
@ATNG8:02115:03889
GATGGTAGTAGTACACTAGTCATACCAGAAGATCAGGAACTCTATAAGAATTCAGATTTTTAACACGAGAGTAAACGTAAAAAGAAGGTTTTACAAGACTCACGTTAACAATATTGCAGCAGTACGCACACAATCGAAGCGCAGTAAGGATGGCTAGTGTAACTAGCAAGAATACCACGAAAGCAAGAAAAAGAAGTACGCTATTAACTATTAACGTACCTGTCTCTTCCGAAACGAATGAGTACGTGTGACGTACGTGAGCTACCATCGAATCCTCTTAGTCT
+
999:;@BBBCBBCCCCCICCCCA@@@DBB@CCCCCDAD?A@CBBCC@BD>A>@@>99999):>ABCCCCCBBBB=??ACCCC5BC?B4;<;7;CEAHJECCCBBC@C@@@>@BB=@ABBCCCFBBBCCCBCE?C@??=??@CABBB=A>A;;9;CBBCCBB?BBCCCC@BA>99:;==:::,55518898:+7;7=567??@@@<@<@BAA<A=??B;:5:@@@@BC<?>?KE@DAA?BCCBBB@@???ABBBAAABBCCCCCCC?BAA>B<@@<==>=C988?
@ATNG8:02117:03862
GATGGTAGCTCTGCTCTGACTCTCGTACTCATTCGTTCGGAAGAGACAGGTACGTTAATATGTTAATAGCGTAACTTCTTTTTCTTTGCTTTCGTGGTATTCTTGCTAGTTACACTAGCCATCCTTACTGCGCTTCGATTGTGTGCGTACTGCTGCAATATTGTTAACGTGAGTCTTGTAAAAACCTCTTTTTACGTTTACTCTCGTGTTAAAAATCTGAATTCTTCTAGAGTTCCTGATCTTCTGGCGCTCTGTCACGTCTGCTACCATCGAATCCTCTTAGTCT
+
97776:::<5556559;955955<<>===<9929:4.4;8;5;;>?;AA@CCCCC<A;=9455.47<<977//)/949<<<;(///)59:;05555.55/)/:,//;;/646@>>=====@>C4:2:@;9;A@@=BC@@=B999AACBCCCBBBBBB>BBC>BA>A<@A@?@??>@2:00000$0)0/////$/7444)4999565;;;.5555$5555<15.5<.55;9999.40444;4/)///)/:::=;;;:;;:555555593::;;==A@=@?>9>A@@>
@ATNG8:02119:03849
GATGGTAGAGTATCATGTGTATCTCCAGAAGATCAGGAACTCTAGAAGAATTCAGATTTTTAACACGAGAGTAAACGTAAAAAGAAGGTTTTACAAGACTCACGTTAACAATATTGCAGCAGTACACACACAATCGAAGCGCAGTAAGGATGGCTAGTGTAACTAGCAAGAATACCACGAAAGCAAGAAAAAAGAAGTACGCTTTTAACTATTAACGTACCTGTCTCTTCCGAAACGAATGAGTACTGTATCTATGTGTGCGCTACCATCGAATCCTCTTAGTCT
+
55::5:<==>?CCDCCCCBBBBCBB?B@@=@BA<@D@D@CCCBB@A=;;7;=@ACBCEGF1:99CCBBBDDEEG>DBBBBBB0AB?B?CDG;<;DACBACCBB??=?=@@=????@@97;BCDCGCCCBA@@<@@AA?A;;:CCBB>B?B;;8;CA@AAAC@CAAAAA=AA=AA@;??:::,7738777787$/666///88999+92::@8;A9>=>@A=??887=>5;5:;<4;?@=888??>?==:;;>;;;?>>>=======8=====;>>;A>@7::8>A
@ATNG8:02126:03857
GATGGTAGCACGAGTCACTATATCCAGAAGATCAGGAACTCTAGAAGAATTCAGATTTTTAACACGAGAGTAAACGTAAAAAGAAGGTTTTACAAGACTCACGTTAACAATATTGCAGCAGTACGCACACAATCGAAGCGCAGTAAGGATGGCTAGTGTAACTAGCAAGAATACCACGAAAGCAAGAAAAAGAAGTACGACTATTAACTATTAACGTACCTGTCTCTTCCGAAACGAATGAGTACTATGTAGAGCTCTATACTACCATCGAATCCTCTTAGTCT
+
<<=>@CBBBABBBBCHDFDCCCCC?CCC@ABACAA>A?BBFBBBB@BB?@>?@?=????2@?CBCAAAAACCC=B@AAACA/;93:0777)8::5;;;;A?===<@<@A=A@>9==>>>>><@>>?AAA<<7>AAA;@@@A>>;;7;9>>>9>;;;AACC:??>>>?:>>:?AC;::555(8;=9>@AAA/::7;@@@:::ADD<A<A:::=A=AA<<=<@A???@@:>:=AA8=>=<<99://////;AAB???BBCC@@@A@A<A@@@A<BB=B@A<@@>>=
@ATNG8:02129:03845
GATGGTAGAGTATCATGTGTATCTCCAGAAGATCAGGAACTCTAGAAGAATTCAGATTTTTAACACGAGAGTAAACGTAAAAAGAAGGTTTTACAAGACTCACGTTAACAATATTGCAGCAGTACGCACACAATCGAAGCGCAGTAAGGATGGCTAGTGTAACTAGCAAGAATACCACGAAAGCAAGAAAAAAGAAGTACGCTATTAACTATTAACGTACCTGTCTCTTCCGAAACGAATGAGTACTATAGACTATCTGAGACTACCATCGAATCCTCTTAGTCT
+
/99:)///==B@==>6659//////)/44.48:><<7<9B@@ABA@=AB?B?BBAABBBB2B?CDIJKECC@@@;ACCCBCB5DC>B<@AA7@CB@CCABABBBB?B@BB?BBB?CBBBBBBCCCEDCCCBB?BBBB?CBBABAAA?B?BCB@BDCCCACA?BBB@@@?BB@BCB:?>988*9==9::9:9:%0;77///<<>>><>=C@@@<@<??CCD@BBBCCCC@C?@@@9?@>=:::CCDCCCCBBBBBBBCCCCCCDCBB?B???B?A@=AAA>ACCAA
@ATNG8:02129:03867
GATGGTAGTACATGATAGACGACACCAGAAGATCAGGAACTCTAGAAGAATTCAGATTTTTAACACGAGAGTAAACGTAAAAAGAAGGTTTTACAAGACTCACGTTAACAATATTGCAGCAGTACGCACACAATCGAAGCGCAGTAAGGATGGCTAGTGTAACTAGCAAGAATACCACGAAAGCAAGAAAAAAGAAGTACGCTATTAACTATTAACGTACCTGTCTCTTCCGAAACGAATGAGTACGTGTGCGACGTGTCTCCTACCATCGAATCCTCTTAGTCT
+
:<;==AAACCCCBCBCCCCC@AABC@CBCABCCDCC?B>BBBCBBB?CC>?<??A;;;;;*;=AGJCCCCCCCD>BBBBBAA2BA?B<@AA9ACC@CBBBFCCBB?B@CC@CBB<??BBBBBBDCBB@CCCC@CDCC?BBBADB??=BADCC?BBBCCDCC@CCCBBB?BB>B@@;?@>><3>=>9999999%0>;@000@@@@A<A;??BB;?;?ACBB?BBBBBCB?B@CCC=C:959??@ACCBBBAAAABBAABBB@@;?AC?ACCAA=AA;<<<6<?:::
@ATNG8:02133:03876
GATGTATGCACTGCGCACACATCCCAGAAGATCAGGAACTCTAGAAGAATTCAGATTTTTAACACGAGAGTAAACGTAAAAAGAAGGTTTTACAAGACTCACGTTAACAATATTGCAGCAGTACGCACACAATCGAAGCGCAGTAAGGATGGCTAGTGTAACTAGCAAGAATACCACGAAAGCAAGAAAAAGAAGTACGCTATTAACTATTAACGTACCTGTCTCTTCCGAAACGAATGAGTACATAGATATACGTATAGCTACCATCGAATCCTCTTAGTCT
+
B@A>LBBBB:;;CCCBCABBABAA=BDC@CCAA@@<A?BBCBCCC?AD>B>@@BBBBBB3B?CBBAAAAAAAC;BB@@@??0>>;@5;;;.;BDIICCCDEDCB?B?CC@DBB?BBABBCCCCCCCCBAAC@BBBB?CBBAAABB>BADCB?ACCCCBAA?BBBAAA>BC?AA@8<<988*9<<;88888(/<6>///<<??>;>===>B;>;>ADCC?CBAAABB?B?BBC>DAA>AAABBCCCCCAAA==?>AAA@?A?A@@;@AAAA9>>9??@<@A;;;
@ATNG8:02141:03886
GATGGGTAGGCGACATACATACGCGCCAGAAGATCAGGAACTCTAGAAGAATTCAGATTTTTAACACGAGAGTAAACGTAAAAAGAAGGTTTTACAAGACTCACGTTAACAATATTGCAGCAGTACGCACACAATCGAAGCGCAGTAAGGATGGCTAGTGTAACTAGCAAGAATACCACGAAAGCAAGAAAAAGAAGTACGCTATTAACTATTAACGTACCTGTCTCTTCCGAAACGAATGAGTACGAGAGTCAGAGCAGAGCTACCATCGAATCCTCTTAGTCT
+
A>:9;6:=B@D?@@CDDFDDBBBBCC@CCC?CCCC9989?BDCBBBB>BB>B?BBBBDCDC1C@DDCCCBBBCCC>BBBBCCC1CC>A2:9:.;BB?BBBCCCCBB@B@BB>BCB?BACCCCCBBBBDEBBBC?DBBB>AABB@@@B=@=@?@<@BBCCCCC?CCCCCA?AA>BBB8<=888*9>>;::999(9A?C998B???><><?ABB7;7;?BAB@BCCCCCC?A?ACC=BBC>AAACCBBBAAAAAAABBBAAABAA@@@=D???A=@?99:93:@@AA
@ATNG8:02093:03890
GATGGTAGCGCATATCAGCGCAGCCCAGAAGATCAGGAACTCTAGAAGAATTCAGATTTTTAACGCGAGAGTAAACGTAAAAAGAAGGTTTTACAAGACTCACGTTAACAATATTGCAGCAGTACGCACACAATCGAAGCGCAGTAAGGATGGCTAGTGTAACTAGCAAGAATACCACGAAAGCAAGAAAAAAGAAGTACGCTATTAACTATTAACGTACCTGTCTCTTCCGAAACGAATGAGTACTGCGTCTCACTCTCGCCTACCATCGAATCCTCTTAGTCT
+
<@@B8<<B@A>@?A??AA;;;AA@C8CCGAA@@B@A=@?B@@?B??=?B?B?CC<<<CCC5DACCCCCDBBBBC;BA;;;;;*;A>A8AGG9BBB@DCC@@@;;;:@=@B?CAA<?>?>@@@@BECGCDDCC?CBCCAC???BBBB?C?C@A?AFCCCCCC@BABAAA?B@@@FA,00000*09<8000000$/65/0//:::=@<A=C>@@7;6:>BCCAEDB@A@C@D@CDD?A;:7:@ACDCCCBBCB;;;CBBABBCC@BAA=::88=9=A?????BCCCD
@ATNG8:02094:03892
GTTGGTAGTATCTGCACACTCTGTCCAGAAGATCAGGAACTCTAGAAGAATTCAGATTTTTAACACGAGAGTAAACGTAAAAAGAAGGTTTTACAAGACTCACGTTAACAATATTGCAGCAGTACGCACACAATCGAAGCGCAGTAAGGATGGCTAGTGTAACTAGCAAGAATACCACGAAAGCAAGAAAAAAGAAGTACGCTATTAACTATTAACGTACCTGTCTCTTCCGAAACGAATGAGTACGTGTGACGTACGTGAGCTACCATCGAATCCTCTTAGTCT
+
995<8<@BCDBBBDCCCCBBCCCAA@BCDACCCBCC@B@BBCCCBB?BB@B@???AADDC2A>CCCABBC>=>B=A>@AEDE5DF@B=AAA9BDJACBBBCDCCC?C?CD?AAB?BABBBBCCCCCCBBBBC?CCCC<@ACC@@@B<A<AA@>ADCCBCBB?BBBBBB@CD?>>?399999+9>>;889888%8@<B888CBAAA<@:==?A:=:>BCCC?BCAAAAA;:6000+000*0==@CBBBBBB?BABABCCCCBCCCCC?B>>>D@B?;:::=>B?>?
@ATNG8:02094:03921
GATGGTAGGCGAGAGTGAGACGCAGTACTCATTCGTTTCGGAAGAGACAGGTACGTTAATAGTTAATAGCGTACTTCTTTTTCTTGCTTTCGTGGTATTCTTGCTAGTTACACTAGCCATCCTTACTGCGCTTCGATTGTGTGCGTACTGCTGCAATATTGTTAACGTGAGTCTTGTAAAACCTTCTTTTTACGTTTACTCTCGTGTTAAAAATCTGAATTCTTCTAGAGTTCCTGATCTTCTGGATATGAGTGACTCGTGCTACCATCGAATCCTCTTAGTCT
+
;5==:>CC@CCBBBBBGCCCCCCCCDCCCBBB?CBBB=BB@D?CCCCAAA?CC@??=A?CAAA<@>AAAAAACBA?ACCCC3BB?BBAD:AB@B=BBB>BB;==>DBB?A@>@>>>>:@?A<A=@@@>??=A;>>>@9===>>>>>ABAAA=>=A=??==AA<A<AAAAA????=AA>AC5D<@;:6665)6:666(--3---==:>:>BBB.>>>AA;A<A@<@@@A>>>:>7;;AA??<?;:5:D?>==AAA@???>??AA>C=??AAA==<4<<96<<:::
@ATNG8:02095:03935
GTTGGTAGCTATACGTATATCTATGTACTCATTCGTTTCGGAAGAGACAGGTACGTTAATAGTTAATAGCGTACTTCTTTTTCTTGCTTTCGTGGTATTCTTGCTAGTTACACTAGCCATCCTTACTGCGCTTCGATTGTGTGCGTACTGCTGCAATATTGTTAACGTGAGTCTTGTAAAACCTTCTTTTTACGTTTACTCGCGTGTTAAAAATCTGAATTCTTCTAGAGTTCCTGATCTTCTGGGTCTCTCTCTCACGCACTACCATTCGAATCCTCTTAGTCT
+
AB@B@DDCDB=CCCCCCECEBCCBBBBBBC:9;9CCD>BB?C@BB@CCCD@CCBBB?B>BBBA>A>AAAAAABBB>BBBBB3AA;?>?@<ABBB@CBB?BB598ACBB?ABCA@A886:AB=A<AAAA??@A;A@@@:=;@:::=?AAAAB@@@@<@@A<BD=D;>?>>>@@@A;@@CCC5B:=8;7777+7=777)------8355.5555'59...272775=>=>855/5+//7899/7777.5<>AA>>>@AA>==B?<::56616<<6994933-3---6
@ATNG8:02098:03919
GATGGTAGGACGAGCGTCTGAGAGGTACTCATTCGTTTCGGAAGAGACAGGTACGTTAATAGTTAAATAGCGTACTTCTTTTTCTTGCTTTCGTGGTATTCTTGCTAGTTACACTAGCCATCCTTACTGCGCTTCGATTGTGTGCGTACTGCTGCAATATTGTTAACGTGAGTCTGTAAACCTTCTTTTACGTTTACTCTCGTGTTAAAAATCTGAATTCTTCTAGAGTTCCTGATCTTCTGGCGTCTGTCACGTCTGCTACCATCGAATCCTCTTAGTCTT
+
0/<<7:99+555554444444::::??>?>A;6;@@@9@B=A?B@@@C@A=>0000*/)/;77)55)5;999>@99244:::$445:::?7>==B;EDC?BB79;>@BB==>>=000>*00<29399555?<<8;444.55555<<==@@@695?=8<:;7??9?>>>?@=90//--//)/)/)////&/5559)5559999555.4444$44455.57993955555>7<7<4454:388945//9///<:::<<5558::5;:99;8::6:<93896--(
@ATNG8:02104:03892
GATGGTAGTGCGTGAGAGAGAGACCCAGAAGATCAGGAACTCTAGAAGAATTCAGATTTTTAACACGAGAGTAACCGTAAAAAGAAGGTTTTACGAGACTCACGTTAACAATATTGCAGCAGTACGCACACAATCGAAGCGCAGTAAGGATGGCTAGTGTAACTAGCAAGAATACCACGAAAGCAAGAAAAAGAAGTACGCTATTAACTATTAACGTACCTGTCTCTTCCGAAACGAATGAGTACGAGAGAGCACACGTGTCTACCATCGAATCCTCTTAGTCT
+
@<?<?BCFCCCBBBCCCFCDCCCCC>BBB@DCCCAA?B@CCCBBBB?AA>A>BBBBBBBB1B?CCCACAACBC?B<@BCDFF2CCAC=AAA9ADEDCBBBJDJBB?B@BCACCC@BBCCDBBBDDBB@@AAD@BBAB>BBAAAB@@<@?B?@=?CBBBACA?AACA@@>AD?BBB<>>??=8;99199999+:=:>888AAB?@<?<==>@:>:=BC@@?@BBAACB?C?ADD>DBB?BBBBBCCBBBBB=>=BBBBBBBBBBBB@A:::@:=9<@>=;>>>>>
@ATNG8:02107:03931
GATGGAGACACGTCGCACACGTACTCATTCGTTTCGGAAGAGACAGGTACGTTAATAGTTAATAGCGTACTTCTTTTTCTTGCTTTCGTGGTATTCTTGCTAGTTACACTAGCCATCCTTACTGCGCTTCGATTGTGTGCGTACTGCTGCAATATTGTTAACGTGAGTCTTGTAAAACCTTCTTTTTACGTTTACTCTCGTGTTAAAAATCTGAATTCTTCTAGAGTTCCTGATCTTCTGGTGTCGTCTATCATGTACTACCATCGAATCCTCTTAGTCT
+
B@A>@CCBCCCCBBBBCCCCCCBBBDAA=AB@@<BB@B@BBBCCBB?BCBBB@B>@@BB?C?ABABBBBB@=@BBBC1BB>BCCC=AAAA>BBC?==;=@ACDD??@?A>?AA;AAA7>9>??><<<<;AA@@9>>@A>>=>>@B>>>>>><>>>=@@;?=AAA???@@B=B====2=9=:<<<<<+<>6660677///>=:=9=?>>/?>>==8=8=>;???????<A;@@AA@@7;;A<@@?>AA?<<AAA@@@@@@AA;A>>??:?A;@>>9>?<<<
@ATNG8:02111:03904
GATTAGTATAGAGCTCTACATAGTACTCATTCGTTTCGGAAGAGACAGGTACGTTAATAGTTAATAGCGTACTTCTTTTTCTTGCTTTCGTGGTATTCTTGCTAGTTACACTAGCCATCCTTACTGCGCTTCTATTGTGTGCGTACTGCTGCAATATTGTTAACGTGAGTCTTGTAAAACCTTCTTTTTACGTTTTACTCTCGTGTAAAAATCTGAATTCTTTCTAGAGTTCCTGATCTTCTGGGCTGCGCTGATATGCGCTACCCATCGAATCCTCTTTAGTCT
+
BBC?BBBECCCCCBBCCCCDCCCCCBBBCC@CBAA<BB?BACBBAABB>CBBA@<A?BBBB@B@BBBCCCCCD?AAA@@.;=6=>@@:ABBC?CBB>??566:A>?<??@@AA;;7=@A<A<B??????A;AAAA:>>>=;;=>>>A@@@@A@:>>?<@B=B;>>>BBCA>>:=<===2=;?<?=@@@,>>----)------7657=;;9*9999:49377507=<A:9:7=,//88<<666;=6=//-97--/;;;;=;;;;77077722-,,),,,2,26222
@ATNG8:02114:03924
GATGGTAGTGATACAGATCAGATACCAGAAGATCAGGAACTCTAGAAGAATTCAGATTTTTAACACGAGAGTAAACGTAAAAAGAAGGTTTTACAAGACTCAGTTAACAATATTGCAGCAGTACGCACACAATCGAAGCGCAGTAAGGATGGCTAGTGTAACTAGCAAGAATACCACGAAAGCAAGAAAAAGAAGTACGACTATTAACTATTAACGTACCTGTCTCTTCCGAAACGAATGAGTACGTGTGCGACGTGTCTCCTACCATCGAATCCTCTTAGTCT
+
77:;@AA@CCBBCCDDCBBCBCCDC@CCC?BBBA@A@C?BCC@?@D@DC@C?899?=99:+:7BB=BABCCCCC=B?BBEDD5BB>A<AAA7AAA<BCCCKCCB@C@CC?BCB?CBA@@ACCCCCCCBBBB?BBCC?BBA???BB?B@BBB?BA@AAACC?CAAACA>BB>BBB;??899,9:0,0A?@@00/+/633///:;<5>:>@@A=A=@=;:;<@@@@@@@<@<==;4=;:59@@@000@@>>>@BBBBBBAAAB?AAB??;;;@<=;78884:====
@ATNG8:02128:03915
GATGGTAGACATATCGTACTCTCTGTACTCATTCGTTTCGGAAGAGACAGGTACGTTAATAGTTAATAGCGTACTTCTTTTTCTTGCTTCGTGGTATTCTTGCTAGTTACACTAGCCATCCTTACTGCGCTTCGATTGTGTGCCTACTGCTGCAATATTGTTAACGTGAGTCTTGTAAAACCTTCTTTTTACGTTTACTCTCGTGTTAAAAATCTGAATTCTTCTAGAGTTCCTGATCTTCTGGTATACACACTCGCTCGCTACCATCGAATCCTCTTAGTCT
+
ABA@>ACCCBBBCCCCCCDDD@@ADDGCBBB@=@9895:@?BA?A?CBCDACBBAA=A?BBCB?B?BBBBBBB9;579666)9=6>88169988@>;8<?:==?A>=:>>=@@C<<9===8><AA@?????=AABA;><<<::5:?@?@@><;;=@@@<BA<@;>>>>>AABB<>>?@@3@<?<?@AAA/C@9990666///<97;7;AAA.?A?AA;A;==9>BFB>==<@<@@A@@B:??D=AA@==>AA@@>>>>>>>>@A====AA<==:>@C<@?AAA
@ATNG8:02131:03925
GATGGTAGTATATCGCGTCGCTATCCAGAAGATCAGGAACTCTAGAAGAATTCAGATTTTTAACACGAGAGTAAACGTAAAAAGAAGGTTTTACAAGACTCACGTTAACAATATTGCAGCAGTACGCACACAATCGAAGCGCAGTAAGGATGGCTAGTGTAACTAGCAAGAATACCACGAAAGCAAGAAAAAAGAAGTACGCTATTAACTATTAACGTACCTGTCTCTTCCGAAACGAATGAGTACGAGAGAGCACACGTGTCTACCATCGAATCCTCTTAGTCT
+
?@>;?AEBBBCCCCCCCCBBBBBBE@CCC@DCCCCC?C@CBDBBCC@BB@B@BC@@?BBB3B>AACCBBBBBBB<B>@AEGF3CC@C@CFI<E==;;BBBCBBCC?C@DC?99:<?@AABBCGGDDCCCBBB@CCCC=??BBBBBB?C@BBB?BCDCAAAB?BBBBBB@BB=999299999,976/7>@AAA(AD<@878>>???<@;>>@C:>:>ACBB?BBBBBBE@B?BBB>BCD?AABBCCCBAA>C::>BB??@@@;;;@@=B>>=A;@@<A@@<@>;;;
@ATNG8:02131:03939
GATGGTAGTGTCATATGAGAGTGTGTACTCATTCGTTTCGGAAGAGACAGGTACGTTTAATAGTTAATAGCGTAACTTCTTTTTCTTTGCTTTCGTGGTATTTTTGCTAGTTACACTAGCCATCCTTACTGCGCTTCGATTGTGTGCGTACTGCTGCATATTGTTAACGTGAGTCTTGTAAAACCTTCTTTTTACGTTTACTCTCGTGTTAAAAATCTGAATTCTTCTAGAGTTCCTGATCTTCTGGTCTACTACACTGTACTCTACCATCGAATCCTCTTAGTCT
+
99:;:<;@=?;;<@;;;?;<<;:;==<::=99099=>5=<9=:596;;>=8<<:=99)9.4;9=8@=@@@:@9905>8==>>>):::3489B8>?@@:@ABBBB2BBBCCCACBBBCCAA>ABA;?<?@@A>?>@?AAAC@ECCBCBBBDCCBCCDBCBBB@BC@C?BAAAABCBA>A;;;;.;;A=:;:::(:B@DC=BAAABBA>??<A@BA2@@@BB@B@CG@ABA<<;D@DACEDBBB?BAD@CCBBCCBBB@@ABBBBCCCD@BBBCC?@@=@A@?BBAAA
@ATNG8:02132:03915
GATGGTAGCACGAGTCACTCATATCCAGAAGATCAGGAACTCTAGAAGAATTCAGATTTTTAACACGAGAGTAAAGTAAAAAGAAGGTTTTACAAGACTCACGTTAACAATATTGCAGCAGTACGCACACAATCGAAGCGCAGTAAGGATGGCTAGTGTAACTAGCAAGAATACCACGAAAGCAAGAAAAAGAAGTACGCTATTAACTATTAACGTACCTGTCTCTTCCGAAACGAATGAGTACAGAGAGTACGATATGTCTAATCGAATCCTCTTAGTCT
+
@B;;8:=BCCBD@CCBCCCCBBB:946CC@CGFDCC@B@DCCBBCF@BC@C?@@?BAAAA2A?AABCCCBBBBA8????=?.>@=A?CFE9ABB@BBCCAA>@B<A=AE688@<@AAA@<=>@A?>>>AAB<?>>>9<99:<=;:4:9=::7:?@@@AAA<@@@BBA<>>8=::1:<///)///(.5799(./)2889>>888:>:=??D<?;?AABB;??>@B@@6;6;=>6;;;8=9;;///699=CAC??@@???B>>>A<;;:>:>A<@?@=AA?>>
@ATNG8:02133:03905
GATGGTAGCGAGCGAGTGTGTATACCAGAAGATCAGGAACTCTAGAAGAATTCAGATTTTTAACACGAGAGTAAACGTAAAAAGAAGGTTTTACAAGACTCACGTTAACAATATTGCAGCAGTACGCACACAATCGAAGCGCAGTAAGGATGGCTAGTGTAACTAGCAAGAATACCACGAAAGCAAGAAAAAGAAGTACGCTATTAACTATTAACGTACCTGTCTCTTCCGAAACGAATGAGTACGATGAGAGAGCTCTCTCTACCATCGAATCCTCTTAGTCT
+
=<<=ADDBB?@;;;@@FHCCBBBCC?BCC@BCBB@@>@@CCBC@@??BB>B?B>@@CCCC5CFGCCCCBCEBCC<@@99999*;@?C?BCC<CCH@CBDCBBB??<@?BB?BBC?BBBCBBBBECDBCCECGAA@@@?AAAC@@;;6<>C;;:;CBBBBBC?BCBBDA?DB?BBA>AA:::,9=<8<@@@@2@A=A9::CD>>?=B<@>>><><>@CCC@BCBBBEC@B?BFD>D@?<?AA@AABBBAAACBBBBBAA=>????C;>>>>><@@=>==:=?>>>
@ATNG8:02134:03928
GATGGTAGGCACTGCGCACACATCCCAGAAGATCAGGAACTCTAGAAGAATTCAGATTTTTAACACGAGAGTAAACGTAAAAAGAAGGTTTTACAAGGCTCACGTTAACAATATTGCAGCAGTACGCACACAATCGAAGCGCAGTAAGGATGGCTAGTGTAACTAGCAAGAATACCACGAAAGCAAGAAAAAGAAGTACGCTATTAACTATTAACGTACCTGTCTCTTCCGAAACGAATGAGTACTGTATCTATGTGTGCGCTATCGAATCCTCTTAGTCT
+
BB@@<@:@<><<@@BCBBCCCCCCC>BBC?B@AABC@C@BACHC@A>@A>A>AA>===@?.??BBBABDEDBCB;@@>@@@@0AC?C=ACC9ABB@C@CCCCB;;69:@>:@@A<@@BBBCBAACCCBBBBD?CAA@=??:::@DD?C?A??<?@?CCCBB?@@ABBE?BB=??C7:9?@@6==9699999,//(/999??A>>:>;?888=>58///<+//>A>>><>9888)6;;5:99<748B@@ABBBBBB@@@?:::CCBCA?=?A?@??=?BCBB
@ATNG8:02137:03921
GATGGTAGTAGTACGACTAGTCATACCAGAAGATCAGGAACTCGTAGAAGAATTCAGATTTTTAACACGAGAGTAAACGTAAAAAGAAGGTTTTACAAGACTCACGTTAACAATATTGCAGCAGTACGCACACAATCGAAGCGCAGTAAGGATGGCTAGTGTAACTAGCAAGAATACCACGAAAAGCAAGAAAAAAGAAGTACGCTATTAACTATTAACGTACCAGTCTCTTCCGAAACGAATGAGTACACACTCTCATATGACACTACCATCGAATCCTCTTAGTCT
+
5=<=<96/<:=>9///99<//6;;:;8;5505;///<4725577///93772734444399:);8======;:333(33/////$//)/2777.9<<:><<@DCBCB@C@AA<@@@0/0==BCBBBB;;;AAAB:;;AC8::BBABBB@C@CBA?AEEB@@AD?BBB???:?@;?A=,733333&3557?CCCCC'@>5552255597374../8(/(/.::76<555<<=9<6:@C9>372878ABCBBBB@C@A@@;;;A???>>CC@BB=<>97;,75718>???
@ATNG8:02140:03937
GATGGTAGGCACTGCGCACACATCCCAGAAGATCAGGAACTCTAGAAGAATTCAGATTTTTAACACGAGAGTAAACGTAAAAAGAAGGTTTTACAAGACTCACGTTAACAATATTGCAGCAGTACGCACACAATCGGAGCGCAGTAAGGATGGCTAGTGTAACTAGCAAGAATACCACGAAAAGCAAGAAAAAAGAAGTACGCTATTAACTATTAACGTACCTGTCTCTTCCGAAACGAATGAGTACTACTCTCAGAGACACACTACCATCGAATCCTCTTAGTCT
+
=>C@;D<B>;66;===BBCDCBBBC=BAB6959;55.54;;@AAAC@BA?B@A@>8999:):<AD?@@?A?899,9<;;;;:'9=<@.955&5;;269;@>>@9:4:?BC@CDC>?@:9;;BBBBBBBBBBC@BBB????AAACBB?B?B::8:CCCBCBC?@@@000)00;098/7;7555'555-578797&7=9952555:=?=A<>;<=3;4:9?9929@?ABBB?B?@BC=A8757<>CBBBB@BCBCEC>=>;;;>====@:==??=7<<7///16@A??
@ATNG8:02097:03969
GATGGTAGAGAGACTGTAGCGCACCCAGAAGATCAGGAACTCTAGAAGAATTCAGATTTTTAACACGAGAGTAAACGTAAAAAGAAGGTTTTACAAGACTCACGTTAACAATATTGCAGCAGTACGCACACAATCGAAGCGCAGTAAGGATGGCTAGTGTAACTAGCAAGAATACCACGAAAGCAAGAAAAAAGAAGTACGCTATTAACTATTAACGTACCTGTCTCTTCCGAAACGAATGAGTACAGAGAGTACGATATGTCTACCATCGAATCCTCTTAGTCT
+
9>C?@CCCCCCBBCCCCFCCCDDED=BBD@DCBCA@>@=:985:5B9BB@B>=><AAAAA.?9?AA:9:CBBBB<ABABABB,@B?B=BDG;BBD?CCCCDCB@@>@?AD?CBB>BAA@BABBAABBABBBCACBBC?BBBABBBB?B@CAA?ACBCBBBB?AAAAAA@CC?AAA4:9999,77716:;<<<&894//..;;;>B<?;?===9<7=@BCC@CCABCCC?A:?=>5===9?ABABBDBBAAAACAA=??@;;;>>@@<@????<?B<===:=>888
@ATNG8:02098:03972
GATGGTAGTGTCATATGAGAGTGTGTACTCATTCGTTTCGGAAGAGACAGGTACGTTAATAGTTAATAGCGTACTTCTTTTTCTTGCTTTCGTGGTATTCTTGCTAGTTACACTAGCCATCCTTACTGCGCTTCGATTGTGTGCGTACTGCTGCAATATTGTTAACGTGAGTCTTGTAAAACCTTCTTTTTACGTTTACTCTCGTGTTAAAAATCTGAATTCTTCTAGAGTTCCTGATCTTCTGGGATGTGTGCGCAGTGCCTACCATCGAATCCTCTTAGTCT
+
;4443999;455<;;;@>G@>>===>655<5969@BD7;;6;4955;;BB>BB@@<7<8<@;?7@?BBCBB;;:B=@?BA@0??;;<>>7?;;=5;;;6;>8<<>>??<ACAAA;;;8;;@;@;BDA@999@;?BCC@CCCCBCCCBEEEBBBBB?BBB?CB@B@CBCBBBB@@?@BCCC:B?A5;;;;;*;@>>>5>>@999<<<<7<<<:(::5559=;@@=@@@:;:B?C@B@@@BB?AAAA<A000A00:9:99>>>;@9905=98:5>8555449:<=@
@ATNG8:02098:03981
GATGGTAGCTATACGTATATCTATGTACTCATTCGTTTCGGAAGAGACAGGTACGTTAATAGTTAATAGCGTACTTCTTTTTCTTAGCTTTCGTGGTATTCTTGCTAGTTACACTAGCCATCCTTACTGCGCTTCGATTGTGTGCGTACTGCTGCAATATTGTTAACGTGAGTCTTGATAAAACCTTCTTTTTACGTTTACTCTCGTGTTAAAAATCTGAATTCTTCTAGAGTTCCTGATCTTCTGGAGATATCATCAGCGAGCTACCATCGAATCCTCTTAGTCT
+
::996;<?CC;;<=@@@DCCCBDA@@BCCC;;7;A@@8??;?<;:9=:9926;;;??C485;=7;8<=BAA?88;269999)6:*//:;;5;?4444==6<=489;77749888>AAC7;;>:?:??>===:;5;===6::??>>>;;;B=>=>>><???;??<@;@???9::=@5///:::-627+-/;:;+//=;=4=666:><<<=<AAAA/A:::C=B=>>::=<----)--37:=>@<>?@<>>===CB???>>>>>=9<6617777777;5;=A:??===
@ATNG8:02100:03973
GATGGTAGATACTCGCTGATACACCCAGAAGATCAGGAACTCTAGAAGAATTCAGATTTTTAACACGAGAGTAAACGTAAAAAGAAGGTTTTACAAGACTCACGTTAACAATATTGCAGCAGTACGCACACAATCGAAGCGCAGTAAGGATGGCTAGTGTAACTAGCAAGAATACCACGAAAGCAAGAAAAAGAAGTACGCTATTAACTATTAACGTACCTGTCTCTTCCGAAACGAATGAGTACGAGAGAGCACACGTGTCTACCATCGAATCCTCTTAGTCT
+
77::;;@BDCCCCEECCCDDDCCCC=BBB@BAAB@A?@@CCC;:9B@EC?B@BCBBBBBB3B?BBB>?@ABCBC>B@CBBCB2@@<@5;;;-;CC@CCBBCDCCC?B?BD@BBB?BBAABBCBBBDBBBABDACB@@<@@@@@BBB?B@C@@>@CCBBBBC?CCBAA@?BC?B@A>??BCD<AA@;88887(9>:@>>>AAB::68:=>BB:>:>@BBB?BCCBBCF?B?BBA<AAA?BBBBCCCBBBB@??BBBB>@AA:::?@<?:::A<@@<@@@<>>=<:
@ATNG8:02103:03965
GATGGTAGGAGACACGTCGCACACGTACTCATTCGTTTCGGAAGAGACAGGTACGTTAATAGTTAATAGCGTACTTCTTTTTCTTGCTTTCGTGGTATTCTTGCTAGTTACACTAGCCATCCTTACTGCGCTTCGATTGTGTGCGTACTGCTGCAATATTGTTAACGTGAGTCTTGTAAAACCTTCTTTTTACGTTTACTCTCGTGTTAAAAATCTGAATTCTTCTAGAGTTCCTGATCTTCTGGATACACTCATTGTGCACCTACCATGAATCCTCTTAGTCT
+
//9::<?A@CA@BBBBABA;;9@@=BBCBCCC?CABB<AA=A=A@@CB@@=@AAAB>B<?>BB?B>AACB<4338333773$394;=>>6=BBB?CBB?BB<?>ABBB@B>>>AA>>8>>@<@<@AA@@@@@=BBAA7;:;>;;:===?>;;:=<5857:>>7<7;BA>>>>AB=A@@@@5@:=8<<===/9=9==19///67<===8=>>>/?;;;E=B<;;7;?>?A??<?8;;?@@@:>=?:?==:::;;--*---77<7?@@<>>=A99:5:<95<>?A?
@ATNG8:02106:03950
GATGGTAGCGGCATATCAGCGCAGCCCAGAAGATCAGGAACTCTAGAAGAATTCAGATTTTTAACACGAGAGTAAACGTAAAAAGTAGGTTTTACAAGACTCACGTTAACAATATTGCAGCAGTACGCACACAATCGAAGCGCAGTAAGGATGGCTAGTGTAACTAGCAAGAATACCTCGAAAGCAAGAAAAAGAAGTACGCTATTAACTATTAACGTACCTGTCTCTTCCGAAACGAATGAGTACGATGAGATCTCGTGTGCTACCATCGAATCCTCTTAGTCT
+
899:3:////)/79:>CCCCCBB;::49AA:@CCB@@;>?BB@@@BA=AA@B???ABAAAA*;7;BCBBGEBBBB=BAA@AAB0BABA9AA@3AAA=A@@BABBBB?A=@?;?::8:@AACCDDCDCCBCCCC@BBCC@CCBA@C994;?BBA@BCCBBBCCACDBA@@=??<?BB>AA??=5999899:::(7><A799BA>>?5;5;<=;5;5;?BA@=@B@@@BA=A=;;;0:992789?@BBBBBCBABAB:9:CB????AA=B>===8=>:888:>B@@A
@ATNG8:02106:03965
GATGGTAGCGCACACATAGATACAGTACTCATTCTGTTTCGGAAGAGACAGGTACGTTAATAGTTAATAGCGTACTTCTTTTTTCTTGCTTTCGTGGTATTCTTGCTAGTTACACTAGCCATCCTTACTGCGCTTCGATTGTGTGCGTACTGCTGCAATATTGTTAACGTGAGTCTTGTAAAACCTTCTTTTTACGTTTACTCTCGTGTTAAAAATCTGAATTCTTCTAGAGTTCCTGATCTTCTGGGATGTGTGCGCAGTGCCTACCATCGAATCCTCTTAGTCT
+
;6B@8=A554@9955555599>955<997:00)/////(/3-3-3;9;?A>9=;;/0*/3889;6;7;339<?87<<777797#33,25==5==;<7;;>7;@99:@DCC@CAA@BA@@@CBB@C@CDEGCCCD@DCBCABCFFEB;;;;;;ABABC=A@@=@A?@?CC@@@ABAB=;<;;;)0*0:===@@0ACDDD>BB;;;BBB@A=B@AB0@@@BA=A7;;?DBBCA@@6;6:AACAA=@000+0000>=>@>;99===;>99299>@@7??99558;488?
@ATNG8:02107:03982
GGATGGTAGTGTGGTCTCTGAGAGTAGGTACTCATTCGTTTCGGAAGAGACAGGTACGTTATAGTTAATAGCGTACTTCTTTTTCTTGCTTCGTGGTATTCTTGCTAGTTACACTAGCCATCCTTACTGCGCTTCGATTGTGTGCGTACTGCTGCAATATTGTTAACGTGAGTCTTGTAAAACCTTCTTTTTACGTTTACTACTCGTGTTAAAAATCTGAATTCTTCTAGAGTTCCTGATCTTCTGGGTCTCTCTCTCACGCACTACCATCGAATCCTCTTCAGTCT
+
/)/9:397577//)/777<=>C<:://)/875-//)//88(44.4.444;;=<8<>555.55:::.6.5;</////9)/////$/50///)///:7<?@:?=<@?;@@C>@AAA;;;A5;:?;@;BAA995990567;7<//////9:555;;:<<74//)/7)/)///>?@===465999&5.5.59999(97///)/---/777//57;@@@+;:://)/)//)//996558>255:=<<7:455)555556<:<;:45554449.445<<9;;6:::+////99
@ATNG8:02110:03974
GATGGTAGGACGAGCGTCTGAGAGGTACTCATTCGTTTCGGAAGAGACAGGTACGTTAATAGTTAATAGCGTACTTCTTTTTCTTGCTTTCGTGGTATTCTTGCTAGTTACACTAGCCATCCTTACTGCGCTTCGATTGTGTGCGTACTGCTGCAATATTGTTAACGTGAGTCTTGTAAAACCTTCTTTTTACGTTTACTCTCGTGTTAAAAATCTGAATTCTTCTAGAGTTCCTGATCTTCTGGTATGACTAGTGTACTACTACCATCGACACTCCAAAGTCT
+
BDDE@CCC@CB:;;@@@BCBBFDD@@BBECCB?B@@@<AB?B@CCCCDCC?CECCC?C?CBAA?C?DDBCCCCBB?CCCCC1BC>A@BB<BCBB>CBB>BC?@@BCBB@BCCCCBCC@BBB?B@CCBBBBBB@DBBB<@?@@@@BBBBCCCBBBB?BBB?BB@D?ABBBBFCCC>A::::.:=B=BBBBB2BBCCD;;:CCEBB@@@@DDED5BBBBC@B@CC@BBBCCCC@D@@@@CCDAB?A?ABBCCDDBBABBDDBBBCCC?@AADDBBAAA?AA:A898
@ATNG8:02112:03966
GATGGTAGATACTCGCTGATACACCCAGAAGATCAGGAACTCTAGAAGAATTCAGATTTTTAACACGAGAGTAAACGTAAAAAGAAGGTTTTACAAGACTCACGTTAACAATATTGCAGCAGTACGCACACAATCGAAGCGCAGTAAGGATGGCTAGTGTAACTAGCAAGAATACCACGAAAGCAAGAAAAAGAAGTACGCTATTAACTATTAACGTACCTGTCTCTTCCGAAACGAATGAGTACATAGATATACGTATAGCTACCATCGAATCCTCTTAGTCT
+
<<<<?CCBBCCCCBDFBBGCCBCCD>CCC?CCBBBB@B?BBB?>?C?BB@DABB???AAA2B@CCBABBCCAA@8>::;;;;*;A=B2;;;6;CC@BCBCCCCBA>B?AA?BBB?AABBCBCCCCCCCCCCC?CCCC?A???BBCA?C?CBB=BCCCAAAB>BBBBBB@BB?BBB?BBBBA;@><788888(7>:=;;;BBBBB;?<?B>>;>=??BBC?BCBBBCC?A>AAD>BBA?ABBBCCCAAACA===AAAAA>>?AA@@;??AAC;A@:89:=AA=<=
@ATNG8:02118:03948
GATGGTAGCATCATGCATATCTCACCAGAAGATCAGGAACTCTAGAAGAATTCAGATTTTTAACACGAGAGTAAACGTAAAAAGAAGGTTTTACAAGACTCACGTTAACAATATTGCAGCAGTACGCACACAATCGAAGCGCAGTAAGGATGGCTAGTGTAACTAGCAAGAATACCACGAAAGCAAGAAAAAGAAGTACGCTATTAACTATTAACGTACCTGTCTCTTCCGAAACGAATGAGTACTATGTAGAGCTCTATACTACCATCGAATCCTCTTAGTCT
+
<>C@?CBBBCCCDECC@BCBDCBBC@CDD?BBCC@@>A@CCC?AAD?BB=B?BBBABCCC1C?CBCCCCAABBC>B>?@@@@0?A>C5;;;.;BD@CBBCFLFCB@B@BB?BDD?AAAABCCCCCCCCBBBC?CCCC?BAAABBAA>B?CAA?ACCCCCAA?AACAAA?DD?888>@?==<3===9=::::+:>9>888??>>?5:7;?@@:>:>CCCC?CCBBABB=?=@EE>BBB?AAACABACCBBBD@>>>???>??>>>?<ACB>>:==87769<@999
@ATNG8:02120:03942
GATGGTAGATAGTATGCACGCTCTACCAGAAGATCAGGAACTCTAGAAGAATTCAGATTTTTTAACACGAGAGTAAACGTAAAAAGAAGGTTTACAAGACTCACGTTAACAATATTGCAGCAGTACGCACACAATCGAAGCGCAGTAAGGATGGCTAGTGTAACTAGCAAGAATACCACGAAAGCAAGAAAAAAGAAGTACGCTATTAACTATTAACGTACCTGTCTCTTCCGAAACGAATGAGTACTGTATCTATGTGTGCGCTACCATCGAATCCTCTTAGTCT
+
9444344/990//7779999:444985494.5::::;7;6;;93333,37,3,373333333#3,3388<888===22244444$4:6;.55)5;<8<@=<<ABCB@B@CC@CBB?BCBBCDCCCBCCBAB:;7;@@@<@AAD???A=B=A@@=@C@@@A9:79BA@@C?AA?>??>A?888+9>>9998888%8=6775552;>@<A<A>>A8:4:<A;:5:@::9??<?1788.7=90744=<=CBBBB889>>>@@888=9777175339*..2../26;433
@ATNG8:02127:03960
GATGGTAGGCACTGCGCACACATCCCAGAAGATCAGGAACTCTAGAAGAATTCAGATTTTTAACACGAGAGTAAACGTAAAAAGAAGGTTTTACAAGACTCACGTTAACAATATTGCAGCTGTACGCACACAATCGAAGCGCAGTAAGGATGGCTAGTGTAACTAGCAAGAATACCACGAAAGCAAGAAAAAGAAGTACGCTATTAACTATTAACGTACCTGTCTCTTCCGAAACGAATGAGTACACACTCTCATATGACACTACCATCGAATCCTCTTAGTCT
+
><@=@CCC<A;66B@@ACAAACCDE=DCC@BBCCAA?A@CCCBBCB@BB?B?CB@@ADDC3B?ABBBBBBBBBB=BCCCCCC5BB@C=BCA9ADIACBBCDDCBC?C@CC@CCC>AAABBDCCD@@AC@@@EABBCB?BCB99:CC?B?BBD?BBBB@A@D?DB@ABB@CB>BB@=?@@@?;;9979CDDK3AA>A@ACB?>>C;>8?A@@=A;??BBB?BAA?=>>=A=BAA9:A??CCBCAAABBBBBBBBBBBBCBBBBBBB??>BCCACB?ABA?BBBBA
@ATNG8:02130:03947
GATGGTAGTATATCGCGTCGCTATCCAGAAGATCAGGAACTCTAGAAGAATTCAGATTTTTAACACGAGAGTAAACGTAAAAAGAAGGTTTTACAAGACTCACGTTAACAATATTCAGCAGTACGCACACAATCGAAGCGCAGTAAGGATGGCTAGTGTAACTAGCAAGAATACCACGAAAGCAAGAAAAAGAAGTACGCTATTAACTATTAACGTACCTGTCTCTTCCGAAACGAATGAGTACATAGATATACGTATAGCTACCATCGAATCCTCTTAGTCT
+
:=>@ACCBBBBCCDFFCCBCBDCBB?BAC@@@AAAC@HABBBDDCC?CC@C@BBBBAAAA1?=@BCBBBCCBBB>B9;;MMG5CB@C>BBB9B@B=AABBCCCCC@C?CB@CEC?BBBBCCCCCDDDCBBB?BBAC=??BB???B>C@CAB?BCBBB@@@?CCCABA?BB????4::===5:::488888(5<7>7;;@==>>=A<@@AA7;7;?BCC@CBBA@@@9<9<<?8?AA?CBBBBCCBBB@AAAAAAB@@@A;;:??;?AABA<AA====<@A;;;
@ATNG8:02130:03959
GATGGTAGCTCTGCTCTGACTCTCGTACTCATTCGTTTCGGAAGAGACAGGTACGTTAATAGTTAATAGCGTACTTCTTTTTCTTGCTTTCGTGGTATTCTTGCTAGTTACACTAGCCATCCTTACTGCGCTTCGATTGTGTGCGTACTGCTGCAATATTGTTAACGTGAGTCTTGTAAAACCTTCTTTTTACGTTTACTCTCGTGTTAAAAATCTGAATTCTTCTAGAGTTCCTGATCTTCTGGCGCGTATGTATGTCGCCTACCATCGAATCCTCTTAGTCT
+
A@BB@BCCCBBBCCCDECCCCBBBBBBBBBA?=??@@<@B?C@BBBBCCEADCEBA>@ABBAB=B?@CCCDDDCC@CCBCB5A@?B;;;7;;CC?AAC@CD<:;CBAB@BBBAA@BA?B;;;;@DECDBBCC?BBBB?BA@@BABAA@@@AA@AB8;:@@CC@C=?@CCCCECC?@;;;;.;5;5;ABBB,AA;;;0;;;:A@@999;@@@@1BBBBB@C?BB>@@BBB@A>@?BBBBBB?A@B?AA@BBB;;;CBBBBCC?CBC@BCBBB?BCA:99:?@=??
@ATNG8:02132:03973
GATGGTAGAGTATCATGTATCTCCAGAAGATCAGGAACTCTAGAAGAATTCAGATTTTTAACACGAGAGTAAACGTAAAAAGAAGGTTTTACAAGGCTCACGTTAACAATATTGCAGCAGTACGCACACAATCGAAGCGCAGTAAGGATGGCTAGTGTAACTAGCAAGAATACCACGAAAGCAAGAAAAAGAAGTACGCTATTAACTATTAACGTACCTGTCTCTTCCGAAACGAATGAGTACGTGTGACGTACGTGAGCTACCATCGAATCCTCTTAGTCT
+
5==>@BBCBBBCCEEAAACCCBB@CCC@CCCCBB?B@BBDCCAA>BB>B?A@@BBBBB3B?CCCBCBBBBBB9@?@AAAA0@B?C@CCC<CCC@CACCCCC@@?AADD@CCC@CCBA@@BBCBAAACAAA>AACC?CBBABBBB?B@B7899BBAABA@>ABBBBB?BC@BA?:>?898,9=<8;CCCD1>?<?CBBBB=>>=><>><A=A;@@>>>9>==<;;;;A===;7<A@=ACBBAAACBBBAABDDCBBABBBBBBB>BBBBB>BB>=>=@B>>>A
@ATNG8:02133:03988
GATGGTAGACATATCGTACTCTCTGTACTCATTCGTTTCGGAAGAGACAGGTACGTTAATAGTTAATAGCGTACTTCTTTTTCTTGCTTCGTGGTATTCTTGCTAGTTACACTAGCCATCCTTACTGCGCTTCGATTGTGTGCGTACTGCTGCAATATTGTTAACGTGAGTCTTGTAAAACCTTCTTTTTACGTTTACTCTCGTGTTAAAATCTGAATTCTTCTAGAGTTCCTGATCTTCTGGGTCTACGCTCGTCGCATCGAATCCTCTTTAGTCATCCACCGTAC
+
<==>@CBCCCBBCCCCGGCABAAACBBABB995;;:8*39188BEBBCBC?BAABB?C?BBAA<A?BBCADDC==7?ABBB.:959//(.6674>8537=167>BAA<?@@@@=>?8=;D;C:>=>??A@>9??>>8>BBA;:;@@@@@A@@?@<>>>=AA;?;@@D>>>>>>:=BBED6A3707;<;;.9;666.3-----798<0888)255561626626:::9772849<?;;;<>>DF:>>99666::::>@===?CC=??;?>@E9><;6----26066--
@ATNG8:02097:04013
GATGGTAGTGTCAGTGCGCGTCGTCCAGAAGATCAGGAACTCTAGAAGAATTCAGATTTTTAACACGAGAGTAGACGTAAAAAGAAGGTTTTACAAGACTCACGTTAACAATATTGCAGCAGTACGCACACAATCGAAGCGCAGTAAGGATGGCTAGTGTAACTAGCAAGAATACCACGAAAGCAAGAAAAAAGAAGTACGCTATTAACTATTAACGTACCTGTCTCTTCCGAAACGAATGAGTACGTGTGACGTACGTGAGCTACCATCGAATCCTCTTAGTCT
+
BAA=@BCCCCCBBCCCGDCBBBBBH@BCCACCBCCC@C?BACBAAB?BB=A?BCBBBBBB3B?CBBBBBBCBBBBBBBBCCC2B?;>077728AC?BAABCC@?><A<AA=CAA;AA;;@BCBBCCCC@@@F@CCBB?B@A@BBAA<@=@9989CBBBAAA?BCCBBB>BB>BB@<>>887)9::;:99999%0><;///==ABB7;8;AAD<?;?ACDC@CBBBCED?@@@@@5@00-0AAACCCBAAABBBDCDCCCCA@ABBC?AAA@B?BB?787;>????
@ATNG8:02098:03992
GATGGTAGAGTACAGTGTAGTAGACCAGAAGATCAGGAACTCTAGAAGAATTCAGATTTTTAACACGAGAGTAAACGTAAAAAGAAGGTTTTACAAGACTCACGTTAACAATATTGCAGCAGTACGCACACAATCGAAGCGCAGTAAGGATGGCTAGTGTAACTAGCAAGAATACCACGAAAGCAAGAAAAAAGAAGTACTCTATTAACTATTAACGTACCTGATCTCTTCCGAAACGAATGAGTACACATCGTCGTGTCGTGCTACCATCGAATCCTCTTAGTCT
+
:;;==AAACBCBCCCCCCCCBCCBB@BCC@CBAA?><?=?@@ABBC?BC?C?BBB@?>==.?:@@@999BABBB9A>;:999'9@;@=CCC9C@@:=<;?>>>:;7:9<<9>>=99=889BBBCB;;;BBCCAAAAF?@?BCCBBB?C@CCB?BBBBBBBB>?>??AA?BC????>A@@?=68571//////%/:7////88<<>=C;:;;8755;9;;=06///9:::9A=@@@98976979565==?>@@B>=>>@@BB===??D=A@@>>:>A8::;<>@?B@
@ATNG8:02099:04013
GATGGTAGACACGTGTGCTCTCTCGTACTCATTCGTTTCGGAAGAGACAGGTACGTTAATAGTTAATAGCGTACTTCTTTTTCTTGCTTTCGTGGTATTCTTGCTAGTTACACTAGCCATCCTTACTGCGCTTCGATTGTGTGCGTACTGCTGCAATATTGTTAACGTGAGTCTTGTAAAACCTTCTTTTTACGTTTACTCTCGTGTTAAAAATCTGAATTCTTCTAGAGTTCCTGATCTTCTGGTAGAGCGTGCATATATCTACCATCGAATCCTCTTAGTCT
+
9;;=?BBCCBB@AAF<9;CDCCCCGCCBBBCB?BBAB=BB?B?B@@@BCB@BBBBB?C=??AB?A@BBBBAABBB?BCCCC3??:;778,7D@@=AAA<@B=???@:;3:=@===?E<>>=<?<?@>>>?>A=@@@A<>>>?>>>@@>>>A;<;B<>>><>A<A<===A@@@DD:==>DD5?<?;<<<<:/;;666.6/////@>=A<??>>.==>??:?;=>:=AC>>>@;@=AA=>>=7;;><===??@???A@==>>>@@AA<@@@>B=AD;@>>;>?>>>
@ATNG8:02107:03991
GATGGTAGCACGAGTCACTCATATCCAGAAGATCAGGAACTCTAGAAGAATTCAGATTTTTAACACGAGAGTAAACGTAAAGAGAAGGTTTTACAAGACTCACGTTAACAATATTGCAGCAGTACGCACACAATCGAAGCGCAGTAAGGATGGCTAGTGTAACTAGCAAGAATACCACGAAAGCAAGAAAAAGAAGTACGCTATTAACTATTAACGTACCTGTCTCTTCCGAAACGAATGAGTACGATGAGATCTCGTGTGCTACCATCGAATCCTCTTAGTCT
+
===>?CB@@@@><BAD966@==<=?9<;;165;;9?6>6;=<555505:7;7555==>>>+B940//////8;;2/3544)5<<=;@<DDD8AAC?@A@BABC;;8;>BB?CCB@BCBBBCBB@BBABBBAA@B:::=@???AAAB?@<@00-0@<<=;=B8>=<999287;>>=3<8355'255355555(585;<@=????>:?6;;;B=A==>@@A?A@@BACB>@;??=6=993:??AAABBBBCCBBBCC898;;888BB<@??>>:>>=8886;C???
@ATNG8:02107:04028
GATGGTAGTGTGTCTCTGAGAGTATACTCATTCGTTTCGGAAGAGACAGGTACGTTAATAGTTAATAGCGTACTTCTTTTTCTTGCTTTCGTGGTATTCTTGCTAGTTACACTAGCCATCCTTACTGCGCTTCGATTGTGTGCGTACTGCTGCAATATTGTTAACGTGAGTCTTGTAAAACCTTCTTTTTACGTTTACTCTCGTGTTAAAAATCTGAATTCTTCTAGAGTTCCTGATCTTCTGGTCTACTACACTGTACTCTACCATCGAATCCTCTTAGTCT
+
BABB@BCCCCBBBCBCCCCCCDBBBBC@@??;>?@A=BD@C=ABCCCCB?CEECC@C?CBBB?CADCCCBBBCC?CBDCC1CC@BCBC>CBCC@CED@CC9;:BCBB@BCCCCCCC@CBB?A@EDCCBBBC=BBDD?CA@@BBAABBDDD?@?B?CCC?BB?B@BABAACCCC?DDDDD9C@C@ABBBB1@CCCD<AADDDDGAB@;>@>@0@ABBC@C@BB?BCFDCCC?B?BBB???698?;ABBCCBBDDCCCCCCCCCCC@B?@@B?BEA@@@@BABAA
@ATNG8:02111:04039
GATGGTAGCACGAGTCACTCATATCCAGAAGATCAGGAACTCTAGAAGAATTCAAGATTTTTAACACGAGAGTAAACGTAAAAAGAAGGTTTTACAAGACTCACGTTAACAATATTGCAGCAGTACGCACACAATCGAAGCGCAGTAAGGATGCTAGTGTAACTAGCAAGAATACCACGAAAGCAGAAAAAGAAGTACGCTATTAACTATTAACGTACCTGTCTCTTCCGAAACGAATGAGTACTGCGTCCTCACTCTCGCCTACCATCGAATCCTCTTAGTCT
+
44;;34559:;<<<??<<665559:7;59.5:@995.55:>?;;:=854./1/-(--6666$-(-789998////(///////$/7294;<<0;;;6;@<@=====9B?AA=<<<7;?@@BCDCABB@@?@@A;:::A?B::9AAAD=B>B;;9AAABABB?CA@?<;6;?9<=?:=7?>>3///.5555)//(257;9775:49477794:4:;@;;500000;;::033913334333=;;;:<83557;:;555==<<9<==7;777=9<>;///5:7=;<
@ATNG8:02112:03997
GATGGTAGGCACTGCGCACACATCCCAGAAGCATCAGGAACTCTAGAAGAATTCAGATTTTTAACACGAGAGTAAACGTAAAAAGAAGGTTTTACAAGACTCACGTTAACAATATTGCAGCAGTACGCACACAATCGAAGCGCAGTAAGGATGGCTAGTGTAACTAGCAAGAATACCACGAAAGCAAGAAAAAAGAAGTACGCTATTAACTATTAACGTACCTGTCTCTTCCGAAACGAATGAGTACTACTCTCAGAGACACACTACCATCGAATCCTCTTAGTCT
+
:<<<;@>>9=;;;A<<=@@;;9;;>4;;;=555>95:29=B@BCCCC@BB?B5;;888777$36::////98///)8<99;::$9><@4:::&9@@=;B@CCDCCC?B?BC?BBC?BBBBCCFCCDCCBBBBB?CCBB>AABBBBA@?A?B@A>ABBBBACC?CCAAAA?BB@>>?:==:::,5554678888%/:7:///==A?>;>;?DEE:=:>ACBB@BBBBBCC?C=ABC>CA@>ABBBBBBA>BACCBB?==<==A@@@AA<ABB@@<;;6;==8=ABBC
@ATNG8:02119:04007
GATGGTAGTATATCGCGTCGCTATCCAGAAGATCAGGAACTCTAGAAGAATTCAGATTTTTAACACGAGAGTAAACGTAAAAAGAAGGTTTTACAAGACTCACGTTAACAATATTGCAGCAGTACGCACACAATCGAAGCGCAGTAAGGATGGCTAGTGTAACTAGCAAGAATACCACGAAAGCAAGAAAAAAGAAGTACGCTATTAACTATTAACGTACCTGTCTCTTCCGAAACGATGAGTACTATAGACTATCTGAGACTACCATCGAATCCTCTTAGTCT
+
8:<<:AACDBBCBA?965;99;<::5666:===<95.57555666>:>=7;7555<=A?A+;9:=:884?<ABB>BBBDDDD5BB@B?CCB7AAB=ACCCCDCBB?A?@@=@BB<@@BABCCGCCBBBCCA@@ABBD@BBBCCBBC?B?D;;6;DAAAACD@AAABBB?BB@BBA499?<<3725-567676%57155256899>=A=A=>?:>;>?B@@<?BA?@?A>A;B@A9@987998>>@BCA@@@@;;;BCAAA@?>?@=@ABBD>??=@98189?<>
@ATNG8:02122:04028
GATGGTAGCGAGCGAGTGTGTATACCAGAAGATCAGGAACTCTAGAAGAATTCAGATTTTTAACACGAGAGTAAACGAAAAAGAAGGTTTTACAAGACTCACGTTAACAATATTGCAGCAGTACGCACACAATCGAAGCGCAGTAAGGATGGCTAGTGTAACTAGCAAGAATACCACGAAAGCAAGAAAAAGAAGTACGCTATTAACTATTAACGTACCTGTCTCTTCCGAAACGAATGAGTACGTGTGCGACGTGTCTCCTACCATCGAATCCTCTTAGTCT
+
4;;<?BCCCCCBBBBBCCCDDEC@@>@CD@CBBB@A=A?BBBBCCC>BB>B?BBDCCCCC2C@DECBBCDEBBA6A;:::9)9@>B;@@@8@AA?CA?@ACCBA?C?CC@BBB799BBCCFDDCBBCCCCCABB?><????AA997;?DAA>ABBBBBBB@CCCABB@BB?BBB599<==4;<<998888(8>:?>>>FEB;:7:8<<=A<@;@A@??<?CABBCC?C?BBC=CCC?@@@BCBBA9:688?@@AAABB@@;>>B=A???A=@@;9::5:>>>>
@ATNG8:02123:04024
GATGGAGCAGACGTGACAGTGCGCCAGAAGATCAGGAACTCTAGAAGAATTCAGATTTTTAACACGAGAGTAAACGTAAAAAGAAGGTTTTACAAGACTCACGTTAACAATATTGCAGCAGTACGCACACAATCGAAGCGCAGTAAGGATGGCTAGTGTAACTAGCAAGAATACCACGAAAGCAAGAAAAAGAAGTACGCTATTAACTATTAACGTACCTGTCTCTTCCGAAACGATGAGTACCTCTCAGACGCTCGTCCTACCATCGAATCCTCTTAGTCT
+
==<=@BBCCCCB@AABCDCCCCCE@BBC@C@BA@A>A?@AB??@D?BC?B??????DDD3B?BDDCCCCC?>>7<>:;;;;*;C@B5;;;.;BB@BBBCBEJCC?C?CD@BBB?BABBCCCCDCCCCCBBB?BCBB>BBBBAA?@<@=A?A>ABBCCCCA?AAAAAA?AB?BBB;?????87994<====.=E=A???ABB>><><>?BB:>:>ACCB@BBAAAAB?B?BBE=C???BBBBBB?AAADB@?>?@C@@=<5:9:5:AAAE=<<667808>;;:
@ATNG8:02126:04034
GATGGTAGATATATGCACGCTCTACCAGAAGATCAGGAACTCTAGAAGAATTCAGATTTTTAACACGAGAGTAAACGTAAAAAGAAGGTTTTACAAGACTCACGTTAACAATATTGCAGCAGTACGCACACAATCGAAGCGCAGTAAGGATGGCTAGTGTAACTAGCAAGAATACCACGAAAGCAAGAAAAAGAAGTACGCTATTAACTATTAACGTTCCTGTCTCTTTCCGAAACGAATGAGTACTACTCTCAGAGACACACTACCATCGAATCCTCTTAGTCT
+
:<=>AEBBCCCCCDDCCBABCCBCB@CCC@CCABABABADBBAAAC@BB?B?AA@AABAA/A=AA@BDCAA999+95;;;;:':?:?2999&9@A>@A9;9@@@@>@@BD?CCC>@@AABCDCECBBBBCCC?CCCC<??BDBBBB?C?CBC?BBBBBBBB@BBBBBB@BB@>>>@BBAAA8?>>9:8888(6=9<888ECCBA<A<@@AA<?<?AC<@<@@@@A@@@;?>AAB>BBB?CBBBBBBABBBBBDCCBABBBA>>>AC=AA>>>=BA;:9949@AAB
@ATNG8:02130:04039
GATGGTAGCACGAGTCACTCATATCCAGAAGATCAGGAACTCTAGAAGAATTCAGATTTTTAACACGAGAGTAAACGTAAAAAGAAGGTTTTACAAGACTCACGTTAACAATATTGCAGCAGTACGCACACAATCGAAGCGCAGTAAGGATGGCTAGTGTAACTAGCAAGAATACCACGAAAGCAAGAAAAAAGAAGTACGCTATTAACTTTTAACGTACCTGTCTCTTCCGAAACGAATGAGTACAGAGAGTACGATATGTCTACCATCGAATCCTCTTAGTCT
+
>:=:=@BBCCBBCCCCCCCCBBBBD@ECB?BBCC:::;>BADCBCB@BB?B@BBA?A??A2C;??ABBBBBCBB<AABCBCC0;;5;9AA@9ACCAABACCBBBB@C?AC@AAA?CBBABCCCCCCCDCCBB>BBBB?BAA??@??;A=A@@=@CCCCCCC?AAAAAB@BB=>>?;>?@@@9===;988888%/<7=///=9==@;>;>@@@6@<??;;;<@?>>>@@=B:>>C;???=AA>@???>>=@>>>@@@@??>999?AA;?888?;AA<<><;A@>==
@ATNG8:02132:04008
GATGGTAGTGCGTGAGAGAGAGACCCAGAAGATCAGGAACTCTAGAAGAATTCAGATTTTTAACACGAGAGTAAACGTAAAAAGAAGGTTTTACAAGACTCACGTTAACAATATTGCAGCAGTACGCACACAATCGAAGCGCAGTAAGGATGGCTAGTGTAACTAGCAAGAATACCACGAAAGCAAGAAAAAGAAGTACGCTATTAACTATTAACGTACCTGTCTCTTCCGAAACGAATGAGTACTGTATCTATGTGTGCGCTACCATCGAATCCTCTTAGTCT
+
:;;=;DCCBCCCCCDBBBCCCDDDD=CBB?CCCBBC>B@BBA@ABB>BC=@?BBBBBCCC2C@AABBBBCCAAA<@AAABBB5BB?B=BBB<BDJACAAADECBB?C?CC@DDD?BB??@CEFCCCCCBBCD?CBBB?CBBB@@@B?B?B@@>@BBCBBBB?BCB>>>?CC@BBB;???==5=9929::::+9A:?888AAA==:=:==@B<?;?ACCC?BBBBBBB?B?ABD>C>><>??CDCCBBBBBBAAAABB?@???@??;?AAAA=@@<;;::>A999
@ATNG8:02132:04015
GATGGTAGAGTACAGTGTAGTAGACCAGAAGATCAGGAACTCTAGAAGAATTCAGATTTTTAACACGAGAGTAAACGTAAAAAGAAGGTTTTACAAGACTCACGTTAACAATATTGCAGCAGTACGCACACAATCGAAGCGCAGTAAGGATGGCTAGTGTAACTAGCAAGAATACCACGAAAGCAAGAAAAAGAAGTACGCTATTAACTATTAACGTACCTGTCTCTTCCGAAACGAATGAGTACACATCGCGTGTCGTGCTACCATCGAATCCTCTTAGTCT
+
>>=>>?;BCDCCCDECCCGCCCBCE@BCC@DCBBBB@B?BBBBCBB?BA=A=@@@@=?>A1><>CCBBACCAAA;87:99==,5925.555&5<>9A999<>?BC@C@BD@CED?BBBBFCCCCBBCBCBCC@C:::@BBBBCAAA@C@C@@=@BABCCBB?BBBBBB?BC?BBB<@>99:,7;719==>>/?B;>888BCCBB:@<@A?@<?<??BBB?BCAAACB?B@BDF>BBB?BBBBBBBBBBBA==>===@?@@?AAB<AADBB=;;58889>A???
@ATNG8:02139:04005
GATGGTAGTGATACAGATCAGACACCAGAAGATCAGGAACTCTAGAAGAATTCAGATTTTTAACACGAGAGTAAACGTAAAAAGAAGGTTTTACAAGACTCACGTTAACAATATTGCAGCAGTACGCACACAATCGAAGCGCAGTAAGGATGGCTAGTGTAACTAGCAAGAATACCACGAAAGCAAGAAAAAGAAGTACGCTATTAACTATTAACGTACCTGTCTCTTCCGAAACGAATGAGTACGATGAGAGAGCTCTCTCTACCATCGAATCCTCTTAGTCT
+
CCAB@BBBBCCCCFBCCBBCCCCCB@@AA?BBCC@@?@?BAA::7:=@C@C@A@AAA@@A2?8>BB:99CCDEC>A>BBBBB2BA>B?CCC<CCHACCDHCCDBB@B@BB@BBB:;;BBBDCCCCCCCCDCB?BBBB?AA@BA?AB;@=@::6;D@@@CDC@BBBBBB@BB?BBA;??@@@9?>=998887(8@:C888AAA>><><>>?A:=8=>@@A>AAAACCC9?;999.9==:???CCCDAAAAABB???@;;:?:99<<;?:;;A=AA<<==<?@=>=
@ATNG8:02093:04084
GATGGTAGTACATGATAGACGACACCAGAAGATCAGGAACTCTAGAAGAATTCAGATTTTTAACACGAGAGTAAACGTAAAAAGAAGGTTTTACAAGACTCACGTTAACAATATTGCAGCAGTACGCACACAATCGAAGCGCAGTAAGGATGGCTAGTGTAACTAGCAAGAATACCACGAAAGCAAGAAAAAGAAGTACGCTATTAACTATTAACGTACCTGTCTCTTCCGAAACGAATGAGTACTGCGTCTCACTCTCGCCTACCATCGAATCCTCTTAGTCT
+
;;;<?BDBCCCCBBBC@@@D@A@CCACCC@DBCB@@6;79@BACDDA??<?;=<>;;;;;*9;@DDBBBDCCCD=CC@@@@@0@B>B;ABA7ABC@ACA@CECCB?B?CC?ABB=@?BBB@@ACCCCCCCCC@CDDD?BBCCBBBB@C@C@@>@BBBCCCC?CCCAAA?BB>@@@<??>==6><<8<<<<>1?A>B999CCC::7::=>AA6:7:@CCC@CBA@@@@<@?AAA<BBB?AACCCCCDCCCAAACBCBCBBBC@CDC?CCCAA>BB>BBA=@BAAA
@ATNG8:02096:04066
GATGGTAGGCGTGTGAGAGTCTGCCCAGAAGATCAGGAACTCTAGAAGAATTCAGATTTTTAACACGAGAGTAAACGTAAAAGAAGGTTTTACAAGACTCACGTTAACAATATTGCAGCAGTACGCACACAATCGAAGCGCAGTAAGGATGGCTAGTGTAACTAGCAAGAATACCACGAAGCAAGAAAAAAGAGTACGCTATTAACTATTAACGTACCTGTCTCTTCCGAAACGATGAGTACGTGTGCGACGTGTCTCCTACCATCGAATCCTCTTAGTCT
+
5:999=::5::;;<>;;@DBBBBB<6>95.5<9;;A=A6::???@BADE>@7??<<<<<<,=6;?>783;;989/833333&33,31777.8994:98;:>?6715:>>;@>>8=866=655>?==>9:::49<<A=:76:///6483857276779@;;6A888==4::5655(.--7(-.-,222222$....336655549488::6:6:69554;799>?@9@<?;<0/////55.2222282229555889550599.55;::4996<<@7:9><<
@ATNG8:02098:04084
GATGGTAGCATCATGCATATCTCACCAGAAGATCAGGAACTCTAGAAGAATTCAGATTTTTAACACGAGAGTAAACGTAAAAAGAAGGTTTTACAAGACTCACGTTAACAATATTGCAGCAGTACGCACACAATCGAAGCGCAGTAAGGATGGCTAGTGTAACTAGCAAGAATACCACGAAAGCAAGAAAAAGAAGTACGCTATTAACTATTAACGTACCTGTCTCTTCCGAAACGAATGAGTACGATGAGAGAGCTCTCTCTACCATCGAATCCTCTTAGTCT
+
@=?<?CBCCCCDCBBBCBCDDCCBB?CCC>BBCB??>@?ABCAAAD@CC?C?>=@BBBBB+B>BCBBCBBB@@>8<:9:;;;*;A>B5:::&9@@=@BABBCDHE@B@BA=@??<??BBBBCBDCCCCCBBB?CDCC?B??>AABB>B?B@@=@ABCCBBB?CBBAAA?CC@BBB>A@@@@;@@?;98877(8>9=877ABB>>:>:=@BB7;7;>A@@=AA@@?BB?B?ACC>CCC????CCBBBBBBBAA>@?AA@:::==>@<@:::A=@@<>>=;?@<=>
@ATNG8:02099:04078
GATGGTAGCACACGAGATCTCATCGTACTCATTCGTTTCGGAAGAGACAGGTACGTTAATAGTTAATAGCGTACTTCTTTTTCTTGCTTTCGTGGTATTCTTGCTAGTTACACTAGCCATCCTTACTGCGCTTCGATTGTGTGCGTACTGCTGCAATATTGTTAACGTGAGTCCTGTAAAACCTTCTTTTTACGTTTACTCTCGTGTTAAAATCTGAATTCTTCTAGAGTTCCTGATCTTCTGGCGCGTATGTATGTCGCCTACCATCGAATCCTCTTAGTCT
+
9::;<??AEDBBABCCGCCCCCCBBBCCCCCC@CCCC>CCAC@BCCBDCD@DDDBB>B>ABCC@B@DBAABBBAA>@@@@@.??:?CFF>AAAB?BBB>BC;879BAA=ACAA=?@B8;:A<A<AA?>>;;;:==AA065@>::;AAACAAA>>><;;;<AA<A=>>>@?AAA=@A????2>393:;;;<.<A;;;,//6///997:0888)288884968815<<<9896::>>???@:>=?====>@@=>>??AB???<>>?:===>A=@C=>>><@A99:
@ATNG8:02101:04052
GATGGTAGCGCACACATAGATACAGTACTCATTCGTTTCGGAAGAGACAGGTACGTTAATAGTTAATAGCGTACTTCTTTTTCTTGCTTTCGTGGTATTCTTGCTAGTACACTAGCCATCCTTACTGCGCTTCGATTGTGTGCGTACTGCTGCAATATTGTTAACGTGAGTCTTGTAAACCTCTTTTTACGTTTACTCTCGTGTTAAAAATCTGAATTCTTCTAGAGTCCTGATCTTCTGGACAGAGTGTGCAGATACTACCATCGAATCCTCTTAGTCT
+
//;;7;:99455555=<@@B;;94954<:<<@555<<4<=:@<@A@@666:;;;@?:>555493=6>>><<@@=B255<<<):838344(445<9;;75//)//66-//777:7995<55059;<66665;6;554066<<>=>665:9:45483944.44.46?956?:77<)/---(-(-/9<<<+//;;<0955599;555.5555$5:9997<7;;5;:9;;444.48894505;:7;<9559//////9:99==54.4:4335::54447;=;=:
@ATNG8:02106:04076
GATGGTAGCGCTTATCAGCGCAGCCCAGAAGATCAGGAACTCTAGAAGAATTCAGATTTTTAACACGAGAGTAAACGTAAAAAGAAGGTTTTACAAGACTCACGTTAACAATATTGCAGCAGTACGCACACAATCGAAGCGCAGTAAGGATGGCTAGTGTAACTAGCAAGAATACCACGAAAGCAAGAAAAAGAAGTACGCTATTAACTATTAACGTACCTGTCTCTTCCGAAACGAATGAGTACTGCGTCTCACTCTCGCCTACCATCGAATCCTCTTAGTCT
+
CCBC>B;656=B?CCDCDCBBBBDD=CCC@CCCC??;><?ABBCCB>AA<A>BBBBBBBB1B?@@BBBBAABBB;B>CCCCC5AB=A4:::6;DD>BBBCCBCCC@B@BB?BCC?ABBBBCCCCCCCCAAAB@CB??;?@??@AAA=A?CAA?ACBBBABC?CCAA@A@CC?BAA;>?@@@9@::488888(8@:?888AA?==5:6;>>>9=:==BBB@BBBBABB<>9>@@<@BB@AAAACDCBBBBCBBBBBAACCCC?CBC?BAAAC@BC?>>>?BC999
@ATNG8:02107:04071
GATGGTAGCGAGCGAGTGTGTATACCAGAAGATCAGGAACTCTAGAAGAATTCAGATTTTTAACACGAGAGTAAACGTAAAAAGAAGGTTTTACAAGACTCACGTTAACAATATTGCAGCAGTACGCACACAATCGAAGCGCAGTAAGGATGGCTAGTGTAACTAGCAAGAATACCACGAAAGCAAGAAAAAGAAGTACGCTATTAACTATTAACGTACCTGTCTCTTCCGAAACGAATGAGTACGATGAGATCTCGTGTGCTACCATCGAATCCTCTTAGTCT
+
@:@>ABCBBBBBABBBDCBBCDCCC?BBC?CCBBBB@B?BBB@BBC>BB>B>BCCBBBBB1B?BCDCCCCCDCC=BBBCCCC2CCAF?BBB;ACC@CBCCDE@@??B@CC?BBB>AABBCCCCBBBDCBCCD@BBBC?CBBB???C@CAD@@?@CCCCCCC?CCCBBB>BB?BBA8>>988*::9;9::::.8A?C9::CCA==5:5;;@A:><>ACBB>BCBBBBB@C@CCC>BBB?BBBBBBBBBBBBBBBB===CC?>==>A;AA@@@<>>;::::?AAAA
@ATNG8:02108:04052
GATGGTAGGCGACATACATACGCGCCAGAAGACAGGAACTCTAGAAGAATTCAGATTTTTAACACGAGAGTAAACGTAAAAAGAAGGTTTTACAAGACTCACGTTAACAATATTGCAGCAGTACGCACACAATCGAAGCGCAGTAAGGATGGCTAGTGTAACTAGCAAGAATACCACGAAAGCAAGAAAAAGAAGTACGCTATTAACTATTAACGTACCTGTCTCTTCCGAAACGATGAGTACGATGAGATCTCGTGTGCTACCATCGAATCCTCTTAGTCT
+
:::;9;;;:>?@@ACDDE;;;BBBB<A<;8<DCCC?B?@@BBABC?CC@C?CACBCCCC3C?BBCCCBBBBBB973;@@@@1>>9?4;<;-:A@;B@@@>>:<>:>5>@=@@@=@@@?@AABBBCCC:;;C?AB??9=988?CBB@B@D9944=::855=6;;?88=:<A?>??>A?<88(67518===>/??<??BB?>==B<B<AA7858;?B???@:99A@AA;;:;>A8A00/=::;@@?<==87866/-----666880//:/-(,50,,,(-5633
@ATNG8:02112:04087
GATGGTAGCGCGACGAGCGTAGACCCAGAAGATCAGGAACTCTAGAAGAATTCAGATTTTTAACACGAGAGTAAACGTAAAAAGAAGGTTTTACAAGACTCACGTTAACAATATTGCAGCAGTACGCACACAATCGAAGCGCAGTAAGGATGGCTAGTGTAACTAGCAAGAATACCACGAAAGCAAGAAAAAGAAGTACGCTATTAACTATTAACGTACCTGTCTCTTCCGAAACGAATGAGTACTATGTAGAGCTCTATACTACCATCGAATCCTCTTAGTCT
+
:=?<>AEC?A@@ABDCCDCDBBBBD>CCD?BCCC??>??AACBBAA=AA>C>AA??@CCC3C?CBA@ABDDBBB8@@@ABBC5BD?B8;;;.;DD@CBBCCCDBB?B?CC?CBC?BBBBBCCHCCC@@@CBC@CCCC?B?BBBC@?<@=@??<@BACABBB@BBCAAA?BB>AA@=?@999,875766778(5=6=688?BB@@<?;?@@G7;8<?CCC?CBBBB??<?>A@A<ABB?CBDEEBBAAA>>CA@@?>>>>>A===>;>@@>>:=<8::96;A???
@ATNG8:02117:04040
GATGGTAGCTCTGCTCTGACTCTCGTACTCATTCGTTTCGGAAGAGACAGGTACGTTAATAGTTAATAGCGTACTTCTTTTTCTTGCTTTCGTGGTATTCTTGCTAGTTACACTAGCCATCCTTACTGCGCTTCGATTGTGTGCGTACTGCTGCAATATTGTTAACGTGAGTCTTGTAAAACCTTCTTTTTACGTTTACTCTCGTGTTAAAAATCTGAATTCTTCTAGAGTTCCTGATCTTCTGGCGCGTATGTATGTCGCCTACCATCGAATCCTCTTAGTCT
+
A<<=@CCBCBCCDDBCBCCCCCCCCDBBBD;;6:AAA=CC@EADBCCCCIACBCBC@C@DCCBAC@CDCCBBBBC>:;;;;.9?<B;;;8<BDC?ABD@CC@AACEAB@BBCGGBCC@BBC@A@CDDCCBBC?CBCC?DCCBC@@?BBBBC@@?C?CCC@CB?B?BBDCECICC@CBDDD<B>B>;;::9*:BBBC>CCBCCCCCDC5;;;;*;AABD?C@BB@BCCDC;::;@CBCBBB?A@C@B;;;BB@@@BBBCCCD?BBC?BBCCC?BB@AAA@BBCBB
@ATNG8:02118:04059
GATGGTAGCGCACACATAGATACAGTACTCATTCGTTTCGGAAGAGACAGGTACGTTAATAGTTAATAGCGTACTTCTTTTTTCTTGCTTTCGTGGTATTCTTGCTAGTTACACTAGCCATCCTTACTGCACTTCGATTGTGTGCGTACTGCTGCAATATTGTTAACGTGAGTCTTGTAAAACCTTCTTTTTACGTTTACTCTCGTGTTAAAAATCTGAATTCTTCTAGAGTTCCTGATCTTCTGGTATGACTAGTGTACTACTACCATCGAATCCTCTTAGTCT
+
<<>C@CCCABBCCCCGCCDCCA@ACC;95;9;4:@@C;996;:>BBBCBB?BB@AB<A;CAAB>@=ACB0////:)//////#/:18344(48:;8=;;=AA?ABCCCD@CCBBBCCC@CBB?A@CCABBCGGBBBBC@CCDCBBCCCCBAAA@@@=ABB@CE?B?AABCCCDCB>A;;;;.;>C?BBBBB2BBBBF=AABDCCCCBB5;;;;*;A@BB>B>@@=@ABBBBB@C@BBBCBA=@::9:CCCCCCCCC@@ABBBCBCC@CAAAA=@B?::9>AC988
@ATNG8:02124:04048
GATGGTAGCGCATATCAGCGCAGCCCAGAAGATCAGGAACTCTAGAAGAATTCAGATTTTTAACACGAGAGTAAACGTAAAAAGAAGGTTTTACAAGACTCACGTTAACAATATTGCAGCAGTACGCACACAATCGAAGCGCAGTAAGGATGGCTAGTGTAACTAGCAAGAATACCACGAAAGCAAGAAAAAAGAAGTACGCTATTAACTATTAACGTACCTGTCTCTTCCGAAACGAATGAGTACAGAGAGTACGATATGTCTACCATCGAATCCTCTTAGTCT
+
@>>95:<<<====<;;:555;<<<A8A00+0000??29.4444833-3828633555;;=*;7;<><666<:::)5499999(55.69>BB7AAC;@@C@@@BBC9;6;A99989888::>::?<<@A>C>=:BBBB>BBBA@BAA>A?A;;6;AA@A:::?BCBBBA000;000,0/=AA;@>>8787777#/836///;;9>=8<8<A<;17177>9:4:@@@@?@;>7;>>5<::4==>>?<@AAAABBBBBBBBBBCBA@@;76///96:;5=<=185788
@ATNG8:02132:04051
GATGGTAGAGTATCATGTGTATCTCCAGAAGATCAGGAACTCTAGAAGAATTCAGATTTTTAACACGAGAGTAAACGTAAAAAGAAGGTTTTACAAGACTCACGTTAACAATATTGCAGCAGTACGCACACAATCGAAGCGCAGTAAGGATGGCTAGTGTAACTAGCAAGAATACCACGAAAGCAAGAAAAAGAAGTACGCTATTAACTATTAACGTACCTGTCTCTTCCGAAACGAATGAGTACTATAGACTATCTGAGACTACCATCGAATCCTCTTAGTCT
+
/9//+/;?ECDCB@A;;;>?@>AAA;@>?:??:<?@>@@BBDDD@@;@B>B=@BB9::::*;5;CFCCCBC999,;C;;;;;*5>4>8BAB9B@B>BA@@CBC@?191992::937=??BCCCCCCBA==0.*.:..+0=<88>00-0;@@C@BBCCCCCB;??BBBB?AA>BBC<>>>>?9@9959BBBB3BB?@888AAA:;7;<@@AA:=8:;A@A=@B@@@CDADACCB=AAA>AAAACBCBBBCCBBBBBBBCBBBDD?><>BBCB?BB>====@BAAA
@ATNG8:02134:04040
GATGGTAGCTCTGCTCTGACTCTCGTACTCATTCGTTTCGGAAGAGACAGGTACGTTAATAGTTAATAGCGTACTTCTTTTTCTTGCTTTCGTGGTTATTCTTGCTAGTTACACTAGCCATCCTTACTGCGCTTCGATTGTGTGCGTACTGCTGCAATATTGTTAACGTGAGTCTTGTAAAACCTTCTTTTTACGTTTACTCTCGTGTTAAAATCTGAATTCTTCTAGAGTTCCTGATCTTCTGGGCAGACTCTCTCACGCCTTACCACTCGAATCCTCTTATGTCT
+
656@;;;;==>@>>>>@CAABCB=BBBBBC@@=?CCC>CB@C@BBCDFGGACCBCB?C;;6>?9C@BBBBAA<:=87777;,//)/::;56//<)/)/;4::6@BA@?@<@AAAAABA?B@@<@?ABAAA@;;6:@AA>BA@@AA@BA@@;;:@AB?AAA@CF?B>AACC@@@9:499555&57@.55===,?@BBC;>000<<<<79.444&44455.439<85548844.45888;;:6445=2<555:://///////)/)/:5//////6;<79//)///966
@ATNG8:02137:04086
GATGGTAGCACACGAGATCTCATCGTACTCATTCGTTTCGGAAGAGACAGGTACGTTAATAGTTAATAGCGTACTTCTTTTTCTTAGCTTTTCGTGGTATTCTTGCTAGTTACACTAGCCATCCTTACTGCGCTTCGATTGTGTGCGTACTGCTGCAATATTGTTAACGTGAGTCTTGTAAAACCTTCTTTTTACGTTTAACTCTCGTGTTTAAAAATCTTGAATTCTTCTAGAGTTCCTGATCTTCTGGGCTGCGCTGATATGCGCTACCATCGAATCCTCTTAGTCT
+
9;<=7;;=;::<;66699;5659;:;566;;;7;;9909;49.554<<::5:=87<6:)0//:6:6::?<:344:7:=CD@0;;,//6666*6833-39=6=;=@000//)/8888=??:=>A:=9=A>7622A7>>>>7==?>AA;;;>>??;::A3:7<6993:899<A=<>@A888BAA.A18055<;<.<:899*/*/8///89///+/>>>,///13;4<7//,/<<:==?<A<??@@>>::=<<2;///<=<<;;;;;;=@===<;;<AA<AB=B@@<@A>>>
@ATNG8:02139:04045
GATGGTAGGCGAGAGTGAGACGCAGTACTCATTCGTTTCGGAAGAGACAGGTACGTTAATAGTTAATAGCGTACTTCTTTTTCTTGCTTTCGTGGTATTCTTGCTAGTTACACTAGCCATCCTTACTGCGCTTCGATTGTGTGCGTACTGCTGCAATATTGTTAACGTGAGTCTTGTAAAACCTTCTTTTTACGTTTACTCTCGTGTTAAAAATCTGAATTCTTCTAGAGTTCCTGATCTTCTGGATATGAGTGACTCGTGCTACCATCGAATCCTCTTAGTCTACACCGACTGCCCTATTAGA
+
79:;@AAG@BBA@55666<<=666>===>>>B?A;;;6;@>A;:99@<??<@B???@B?BAA@=@;>?ABBBB=D??????,>?78?BA:AA9899BB?BB>BAABBC@B;;;>?8817?A;A<==>>;;;C<??AA<???C===>=>>>=====5:8:4981:3:<>>>>>@@<@<===2=9=,//:::+:;:<<2<;;;=====>:>>>?.===>>:>;;;6;@@A===6<///<;=<9===8=??=====;;<@@@AA@>>>>B;;;@8662----37666?>==59<88666-222(*((
@ATNG8:02139:04052
GATGGTAGAGTATCATGTGTATCTCCAGAAGATCAGGAACTCTAGAAGAATTCAGATTTTTAACACGTGAGTAAACGTAAAAAGAAGGTTTTACAAGACTCACGTTAACAATATTGCAGCAGTACGCACACAATCGAAGCGCAGTAAGGATGGCTAGTGTAACTAGCAAGAATACCACGAAAAGCAAGAAAAAAGAAGTACGCTATTAACTATTAACGTACCTGTCTCTTCCGAAACGAATGAGTACTGTATCTATGTGTGCGCTACCATCGAATCCTCTTAGTCT
+
:<;<@@;?DDEGDAACCCCCECDBB?BBC@BBBCA@>@?BBBCEBB?BB>B?BBCBBBCC5B>BBCCAAACCDF?DECBBBB0;;2;;?@@9@BB@F@AACCC??=??@A=ABA>BBBBBBBBCCCCCCBBA?A@@@>ACCDCC??=@?B@@?ABCCCCBA>BCGBBB@AA=ABC<??:999+9:93:999:9%0;98///89@@><@>C;;;=A=>>CBB?BCCCBCC@D?BBC>CCC?BBBCBBBBCBAAA<788BBCCCBBBBB?BA???<?=:9:939AAAA
@ATNG8:02140:04082
GATGGTAGTGTGTCTCTGAGAGTAGTACTCATTCGTTTCGGAAGAGACAGGTACGTTAATAGTTAATAGCGTACTTCTTTTTCTTGCTTTCGTGGTATTCCTGCTAGTTACACTAGCCATCCTTACTGCGCTTCGATTGTGTGCGTACTGCTGCAATATTGTTAACGTGAGTCTTGTAAAACCTTCTTTTTACGTTTACTCTCGTGTTAAAAATCTGAATTCTTCTAGAGTTCCTGATCTTCTGGTCTACTACACTGTACTCTACCATCGAATCCTCTTAGTCT
+
7:::@@@@CCBBBBBCCDDC@@@BBBABBB;:79@AA<BB?C?BCCBBCC@CCBEC?C@CCCC?C@CCCCDA@AB?AAABB2BB@BBCC>CCCC@BCDBD@BBBCDCC@CCCBBBBB@DCC>B>CCDDCBBC=BBCC?CBBBCCBCBBCCCBBBB?A@C?AB?B?ABCDCCCBB?BB@@@7>9=;9:9:9*:CBCF>CCDBCCDCBB?CEED2BBCCC@D@CC?@@BBCBB?A?CCBCBA898@?BBABECCCBBBCBBBCBCCD@CBBBC@CC>A@?9?AA@@
@ATNG8:02097:04118
GATGGTAGCTCGCTGATGATATCTCCAGAAGATCAGGAACTCTAGAAGAATTCAGATTTTTAACACGAGAGTAAACGTAAAAAGAAGGTTTACAAGACTCACGTTAACAATATTGCAGCAGTACGCACACAATCGAAGCGCAGTAAGGATGGCTAGTGTAACTAGCAAGAATACCACGAAAGCAAGAAAAAGAAGTACGCTATTAACTATTAACGTACCTGTCTCTTCCGAAACGAATGAGTACACATCGTCGTGTCGTGCTACCATCGAATCCTCTTAGTCT
+
==>A@DDDED@@<@BBCCCBCCBBB=@ABACBCC::8:?CACBCBB?AC?C@A@@99999(:?AAABBBAB<<=3<=;;999$5;49.55)5<;5555:54444.4.4:58::5:AAABBCCBBBC@@@CC@DABB?BBBBBBAB=B>B9:8:AAAABBB?BBBCBB?BB?BBB>BAKDG>CAA?88877(8=:?@@@@@AAA<@<@@AA7;7;ABBB?BBBAABB@B@CCC>AAA>???BBBBBBBA?;;BCCCCCCBBBCAB>ACCCC@BB???;8=A??;
@ATNG8:02098:04094
GATGGTAGTACATGATAGACGACACCAGAAGATCAGGAACTCTAGAAGAATTCAGATTTTTAACACGAGAGTAAACGTAAAAAGAAGGTTTTACAAGACTCACGTTAACAATATTGCAGCAGTACGCACACAATCGAAGCGCAGTAAGGATGGCTAGTGTAACTAGCAAGAATACCACGAAAGCAAGAAAAAGAAGTACGCTATTAACTATTAACGTACCTGTCTCTTCCGAAACGAATGAGTACGATGAGATCTCGTGTGCTACCATCGAATCCTCTTAGTCT
+
:;>@@CCCCCCC@A@CCDCD?@@CC@CCC?BBCAAB>B?BBCCDBB>AA>@=?>@;;;;;*;>BCCCBCCDDCD=CBBBCCD5CB?B>ABB:BCC@BBBBBCCBB?B@CC@BBB=ABBBBBBBBBBDCCCCC@CCCC?CBBBBBAB?CAD@@?@CCCCCCB?BBCBBB>BB>BAB?BB@@>:?<<;99999(9@;A?>?BB@;;7::>=AA=>9=?B@@<@BAAABB@C@CCC>CBB@BBBBACCBBBB@AABB===CB>@>>>D=AA@@@;::5:;:9=A:::
@ATNG8:02104:04121
GATGGTAGGCGTGTGAGAGTCTGCCCAGAAGATCAGGAACTCTAGAAGAATTCAGATTTTTAACACGAGAGTAAACGTAAAAGAAGGTTTTAACAAGATCTCACGTTAACAATATTTACAGCAGTACGCACACAATCGAAGCGCAGTAAGGATGGCTAGTGTAACTAGCAAGAATACCACGAAAGCAAGAAAAGAAGTACGAACTATTAACTATTAACGTACCTGTCTCTTCCGAAACGAATGAGTAACTATGTAGAGCTCTATACTACCATCGAATCCTCTTAGTCT
+
;<<<<<?D899CCDC@@@@@B956=6==>8959@::295==99444.4;.4.43333999'9283333333;<</873333&37171777+86;?6?3225<52283846612227)226833...633533884//-;----2,,,-)-28=A:;;;:??>><????AA>AC;>>C5;:888)58:45656(260666655.59781658///167;;;:=:>AA=>=><=9678)8==9=:85//(/5553<9>>?@?565>>=<>>8;;BBB8;;=ABA<>?>>?
@ATNG8:02116:04117
GATGGTAGCGCGACGAGCGTAGACCCATAAGATCAGGAACTCTAGAAGAATTCAGATTTTTAACACGAGAGTAAACGTAAAAAGAAGGTTTTACAAGACTCACGTTAACAATATTGCAGCAGTACGCACACAATCGAAGCGCAGTAAAGGATGGCTAGTGTAACTAGCAAGAATACCACGAAGCAAGAAAAAGAAGTACGCTATTAACTATTAACGTACCTGTCTCTTCCGAAACGAATGAGTACTATGTAGAGCTCTATACTAATCGAATCCTCTTAGTCT
+
A?A<=BBAAA;;9CCHCECBBCDBE>CCC@BBBBAA?C>ABAAACC?9:7:>@B?:::99'7,3;<BCCBBBCC=@>?;=<<):8174688+88@9@?@@AB=8808<AA>=>>8;;@@A??>@>@@@A;==<?@?@=A::9;=888-89<=?<@>?>@@=;7=@@@@A=>>:>@@;@=;;3;;;5;AAAA/:;7;@@@@@?A@;@=AAAA;A:???CD;AA>>;;=;C=:990:7718ABB>>>AB>>>???@A;;;>>@@@@<?>>>;>@;>>><@@;;:
@ATNG8:02123:04121
GATGGTAGTATCTGTCTACGAGAGCCAGAAGATCAGGAACTCTAGAAGAATTCAGATTTTTAACACGAGAGTAAACGTAAAAAGAAGGTTTTACAAGACTCACGTTAACAATATTGCAGCAGTACGCACACAATCGAAGCGCAGTAAGGATGGCTAGTGTAACTAGCAAGAATACCACGAAAAGCAAGAAAAAAGAAGTACGCTATTAACTATTAACGTACCTGTCTCTTCCGAAACAATGAGTACACACTCTCATATGACACTACCATCGAATCCTCTTAGTCT
+
5=<=<BBBAABBBCCCBBBBCDCCC?BBD?BBAA@A=@<??BBBBC@DC<>;>=?>@@@@.@=ABCDBAACCAA7?>BDDDD5BB@CACCC;CCC@CBBBCCCBA>A@CC@DCC>@BBBBCCCCCBBDCCCC@C@@@<@A??BCAA>B@BCC?CCCCCAAA?DCCBBB;=<899:3::::::+::918:::::&7:7=///=;@@B;?<?@AA<?<?>A@@=@BAABCC?C?CCC>BB?BBBBCCCAAAACAAAA?>>B@AACCBB?B>>>D@BB?@?;<AB??@
@ATNG8:02125:04132
GATGGTAGCACACGAGATCTCATCGTACTCATTCGTTTCGGAAGAGACAGGTACGTTAATAGTTAATAGCGTACTTCTTTTTCTTGCTTTCGTGGTATTCTTGCTAGTTACACTAGCCATCCTTACTGCGCTTCGATTGTGTGCGTACTGCTGCAATATTGTTAACGTGAGTCTTGTAAAACCTTCTTTTTACGTTTTACTCTCGTGTTAAAATCTGAATTCTTCTAGAGTTCCTGATCTTCTGGTGTCGTCTATCATGTACTACCATCGAATCCTCTTAGTCT
+
::==?BBBAAACB@;66@BBBCBBCBBBBBAC?BDFE>BBAG@BBBBCCD@@??@@;?9@A?C7:55=:@@@?<A<?=???.=A?BBBC>CBBC@BB@=>>8>>BBBB@CBBAAAAA9<6718:>?>>>==?;?>?><>>AAAA@@@@????9:;7;;?:==9=:>?A??>===9<8889)89<988888(7>8888(79<776:8//(///(.3558:>:>:6:=;;79<7;4;==::@///=9=<<@>>===A?=>==>>AAA<??@>>;>>;<66169666
@ATNG8:02129:04112
GATGGTAGCAGACGTGACAGAGCGCCAGAAGATCAGGAACTCTAGAAGAATTCAGATTTTTAACACGAGAGTAAACGTAAAAAGAAGGTTTTACAAGACTTACGTTAACAATATTGCAGCAGTACGCACACAATCGAAGCGCAGTAAGGATGGCTAGTGTAACTAGCAAGAATACCACGAAAGCAAGAAAAAGAAGTACGCTATTAACTATTAACGTACCTGTCTCTTCCGAAACGAATGAGTACCTCTCAGACGCTCGTCCTACCATCGAATCCTCTTAGTCT
+
@<==@BBDCDCCCCCDEGCCCCCCC>BBB@BBACAB?A?AAABBBB?BB?C?BBAAADDC2B=BCCBBBBB??>6;<9:::;.;C>C=@@A9BCHADCCC@CCA@>@@CC@CCC@BBBBBBCCCCABBBCAB?@@ABACBBBBBCB@B@BBB?BCCCCCBA?ABBBBB?CC?BBA:??9:9+7<;369:9:,00)/@?@AB>>><@;>@>@<@<>AAAA<A@@@<=<=A;AAD;B@A>@AAAABB@BDDBBEF?>>ABBBB?BBB?CCAAA?AB?BBB@BB=>>
@ATNG8:02132:04094
GATGGTAGTAGTACACTAGTCATACCAGAAGATCAGGAACTCTAGAAGAATTCAGATTTTTAACACGAGAGTAAACGTAAAAAGAAGGTTTTACAAGACTCACGTTAACAATATTGCAGCAGTACGCACACAATCGAAGCGCAGTAAGGATGGCTAGTGTAACTAGCAAGAATACCACGAAAGCAAGAAAAAGAAGTACGCTATTAACTATTAACGTACCTGTCTCTTCCGAAACGAATGAGTACTATAGACTATCTGAGACTACCATCGAATCCTCTTAGTCT
+
9;;<@B@BBECBBDFBCAADB@@BB@BCC@BBBBBB?B>BBAAA@CABB@C?AAA@?DBC3C@CBBBBBCBBCE>BA;;:;;*9@9>2;;;6;BC@BBAADEDCB?C@BB@@???BBCCCCCDBBBCCBBBB@CBBB>AAAAAA?>:@?AAB?@??FA@AC?CCBBAA=@A>ABB599@@@9888488888(6<9=:;;==?>A1838=>>5;5;;@@??BAAAB@?<?>@??8=9:3988ABBBBCAAAB@@?>BDDBBBBBBB?B???D?BB?B>>:=ABBB
@ATNG8:02134:04099
GATGGTAGACATATCGTACTCTCTGTACTCATTCGTTTCGGAAGAGACAGGTACGTTAATAGTTAATAGCGTACTTCTTTTTCTTGCTTTCGTTGGTATTCTTGCTAGTTACACTAGCCATCCTTACTGCGCTTCGATTGTGTGCGTACTGCTGCAATATTGTTAACGTGAGTCTTGTAAAACCTTCTTTTTACGTTTACTCTCGTGTTAAAAATCTGAATTCTTCTAGAGTTCCTGATCTTCTGGGCAGACTCTCACACGCCTACCATCGAATCCTCTTAGTCT
+
////)/9;BBCAAAC>>CCA@ABBCCBBBC@@=A@@B<@@<?<?B??;?>7=?:33/36998848488;;;3335.22222$2606586'5;:5;:=00*/6/55556949@@==>>B=@@A<@<@@@@>>>@<??@@7;:@?????@AA@@;;<@=@??<?@<@<>>>A???@@7;;AAA5A;>:>?DDC/AAAAA:A@@>=>;:<=07767(8<>>E>D=>>;>@@@A??:>;>==?::5:>@A:A:::==>>>>@A@@@<@AA<A>>9;6;;66666==;99
@ATNG8:02138:04120
GATGGTAGCTATACGTATATCTATGTACTCATTCGTTTCGGAAGAGACAGGTACGTTAATAGTTAATAGCTTACTTCTTTTTCTTGCTTTCGTGGTATTCTTGCTAGTTACACTAGCCATCCTTACTGCGCTTCGATTGTGTGCGTACTGCTGCAATATTGTTAACGTGAGTCTTGTAAAACCTTCTTTTTACGTTTACTCTCGTGTTAAAAATCTGAATTCTTCTAGAGTTCCTGATCTTCTGGGATGTGTGCGCAGTGCCTACCATCGAATCCTCTTAGTCT
+
A@A??BBBCCDCCBBBCCCCCCCBDBBBCDBB?ACCE>BB?B?BCCBCCD?C@@AB?C>@@BA=B=AA?@B>B@?;;;;;;1?A?BCCC=BBCD?BBC?@@7;;AA@C@CCDBBB:94:@@=@>@BBBBBBB>BC@@:>>?=>>@@ABBBEAAAB?999???:?;?==>>@???7;;ABB6A<@;;6666)6<---)--3---96/6-6997)8::77273./).668;994:366AAAA8999>4=//-7--/:8==>>><>>>:?==:<7<<1///9==<==
@ATNG8:02092:04148
GATGGTAGGACGAGCGTCTGAGAGGTACTCATTCGTTTCGGAAGAGACAGGTACGTTAATAGTTAATAGCGTACTTCTTTTTCTTGCTTTCGTGGTATTCTTGCTAGTTACACTAGCCATCCTTACTGCGCTTCGATTGTGTGCGTACTGCTGCAATATTGTTAACGTGAGTCTTGTAAAACCTTCTTTTTACGTTTACTCCCGTGTTAAAAATCTGAATTCTTCTAGAGTTCCTGATCTTCTGGTGTCGTCTATCATGTACTACCATCGAATCCTCTTAGTCT
+
8---1779=C@@@<95;;;;AABA?CA;99<;4;?==5@B?C@BBCCCCCBJICBB?A?@BCB@GACCCCBBBEEACBCCC5CC@GBBB7:<BB>AAA=@@;@@>=4949>A@@@AA=@@A;@;@BB@B@@@?ABBB:;;BA;;;A?;;;@@?AB>BBC?AA7959>BBABBAC?A;;;;.<>C5<;;;;*;ABBF?CBCCC<@?9=29999'9=?@@?B@CC?BB>?>>>>B>ABAA@@5;;;2;??>>@@@@BABB@AABBBB?B@??B?BB>AAA?BBB;;
@ATNG8:02093:04152
GATGGTAGGCGTGTGAGAGTCTGCCCAGAAGATCAGGAACTCTAGAAGAATTCAGATTTTTAACACGAGAGTAAATGTAAAAAGAAGGTTTTACAAGACTCACGTTAACAATATTGCAGCAGTACGCACACAATCGAAGCGCAGTAAGGATGGCTAGTGTAACTAGCAAGAATACCACGAAAGCAAGAAAAAGAAGTACGCTATTAACTATTAACGTACCTGTCTCTTCCGAAACGAATGAGTACTGCGTCTCACTCTCGCCTACCATCGAATCCTCTTAGTCT
+
;:4506>B@C?@ACCDBCC@AABBB7BCC@CC;:;C@B?BEEDABA?@@<@>@@@@@@@A2A?BCCBBBABBDC>BA??<<=,993:;?AA5?>@<@@@@@@@8858:?>198;:>>@???>>CBDDA?>@A;A<9;;A===@???:?;?@@:A>?@@AA?:?AAA@>;@A=?=<6::///)///)/6666'57/7568;<9886:;AA??<?=A???B<A=<=@AC:?<?9818//)/77;6;;===>===>CFBCA>>>;@@A=A=>==8<@<;<;:>>>>B
@ATNG8:02105:04150
GATGGTAGTGTCATATGAGAGTGTGTACTCATTCGTTTCGGAAGAGACAGGTACGTTAATAGTTAATAGCGTACTTCTTTTTCTTGCTTTCGTGGTATTCTTGCTAGTTACACTAGCCATCCTTACTGCGCTTCGATTGTGTGCGTACTGCTGCAATATTGTTAACGTGAGTCTTGTAAAACCTTCTTTTACGTTTACTCTCGTGTTAAAAATCTGAATTCTTCTAGAGTTCCTGATCTTCTGGTAGAGCGTGCATATATCTACCATCGAATCCTCTTAGTCT
+
BBBB@BDBCBBBCCCEEDDDDCBBBABBCCAA?ABBC=CC@D?BBCCCBB?BCCCB?C?CCCC?B?BCCCCBCCC?@@@@?1?C<@ABC=CCAB>ACG@CC>AAACCCACCECCCDD@DCC?C?DDBCBCBB>AACC@BCCCCCCCCCCCCBBBB?CCC@BB?B@BBBBBCCCB?@>>>>7==@;::99*;BAAB>BBCCECCCCC@CCCC5CCCCCAC@BF?CBBBDCC?B?BCCDCC?B?@>@CDCCCCAAABCCCCB@ACC@CBBBB?BB?BBB?BB@?@
@ATNG8:02110:04173
GATGGTAGTGCGTGAGAGAGAGACCCAGAAGATCAGGAAACTCTAGAAGAATTCAGATTTTTAACACGAGAGTAACGTAAAAAGAAGGTTTTACAAGACTCACGTTAACAATATTGCAGCAGTACGCACACAATCGAAGCGCAGTAAGGATGGCTAGTGTAACTAGCAAGAATACCACGAAAGCAAGAAAAAGAAGTACGCTATTAACTATTAACGTACCTGTCTCTTCCGAAACGAATGAGTACATAGATATACGTATAAGCTACCATCGAATCCTCTTAGTCT
+
:>???CBCCBB@AABBBCCC>>===8==@<?>?>==054)4<876993//)/3889AA@@@+@7==BAA@BD>?<8766===*66269==>2>=B?ACCCC@@00,0;@@=??C9>CCBB==BCCCCBBBBB?A@@@>AAABB@@@@CACCC?BAACCCBB?BBC@?>???9?A@8??A@B:B@A;??BAA2A@;;;;;??>@@7;5;<==7=8==@@@<@;;;CCD=A990@9@@@?000@AAFBBCBB998;;9A@::57?>;;5;>;;:7;;:=9=:<<::;
@ATNG8:02111:04177
GATGGTAGCGCATATCAGCGCAGCCCAGAAGATCAGGAACTCTAGAAGAATTCAGATTTTTAACACGAGAGTAAACGTAAAAAGAAGGTTTTACAAGACTCACGTTAACAATATTGCAGCAGTACGCACACAATCGAAGCGCAGTAAGGATGGCTAGTGTAACTAGCAAGAATACCACGAAAGCAAGAAAAAGAAGTACGCTATTAACTATTAACGTACCTGTCTCTTCCGAAACGAATGAGTACAGAGAGTACGATATGTCTACCATCGAATCCTCTTAGTCT
+
@@A@=C??@CDCDCCCBBBCCCCCC>CCCADCBD::6;<@@BCDBB?BB?C?BBCCCCCC5C@CCCCCCCCCCB6??99999*;B@B5;;<*:B@=CBBBDDBBB>@<@B?BBC>BB@ABAA@CCCCCCCED@DBBB?CAAABB@@<@=@999:CBBABBD?AAD@AA?CC?CBA:=>988*9@?;@BBBB2AA=A:99ABB;<8:<@AAA5637>CCC@B@AABBB?A?ABC=AAA@BBBABBBDCABABBBBCCBCBB?@?BC>@A>>><?>:::9;AA:;;
@ATNG8:02115:04147
GATGGTAGTGTCATATGAGAGTGTGTACTCATTCGTTTCGGAAGAGACAGGTACGTTAATAGTTAATAGCGTACTTCTTTTTCTTGCTTTCGTGGTATTCTTGCTAGTTACACTAGCCATCCTTACTGCGCTTCGATTGTGTGCGTACTGCTGCAATATTGTTAACGTGAGTCTTGTAAAACCTTCTTTTTACGTTTACTCTCGTGTTAAAAATCTGAATTCTTCTAGAGTTCCTGATCTTCTGGCTCTCGTAGACAGATACTACCATCGAATCCTCTTAGTCT
+
@;A=@DDCCBBBCDCBBCDDCCAAA@BCCE??>?AAE>BB@D@CCCCCCB?BCBBC@D?CCAA?B?CCCCBBBCB@CCCCC1CC@CABD<@@BC?CCC@CC9;:ACCCACDFCCCCD@DBB=A@DCCCBBBB?BCCC?BAAABBBCCCCCCC@?@@BBC@BC?C?AACBBDCBC@BBBBC;B=?=:::::*;@?@@;@BCBCCCCCC@CDCD5BBCCCBDACC?CDCCC998:ACCCBCD@B?@>@CCCCCCCCCCCCCBBBDBC?CCCBB?BB?BBB?C>>>@
@ATNG8:02116:04160
GATGGTAGTGATACAGATCAGACATCAGAAGATCAGGAACTCTAGAAGAACTTCAGGATTTTAACACGAGAGTAAACGTAAAAAGAAGGTTTTACAAGACTCACGTTAACAATATTGCAGCAGTATGCACACAATCGAAAGCGCAGTAAGGATGGCTAGTGTAACTAGCAGAATACCACGAAAGCAAGAAAAAGAGTACGCTATTAACTATTAACGTACCTGTCTCTTCCGAAACGAATGAGTACTATGTAGAGCTCTATACTACCATCGAATCCTCTTAGTCT
+
::9:5:999:555;:<>=><//////77739<555;7:4::::87:6..)-,06,/(////&/0689;::88;<;3224:<<<+58042888&33838;;:888::4:.33488848859?>>?=@@@CCCBB>A@999)4<;::///)/27797:>::;::738-,*****(,22,6<:992987177777'788:9666777294=252,269599@>BBBBCBC?A<@>=5:00+0>;;?BBBABA@:99:?@A@A>7;6571552733664---)-8979
@ATNG8:02126:04170
GATGGTAGTGTCAGTGCGCGTCGTCCAGAAGATCAGGAACTCTAGAAGAATTCAGATTTTAACACGAGAGTAAACGTAAAAAGAAGGTTTTACAAGACTCACGTTAACAATATTGCAGCAGTACGCACACAATCGAAGCGCAGTAAGGATGGCTAGTGTAACTAGCAAGAATACCACGAAAGCAAGAAAAAGAAGTACGCTATTAACTATTAACGTACCTGTCTCTTCCGAAACGAATGAGTACATAGATATACGTATAGCTACCATCGAATCCTCTTAGTCT
+
4<4469<=DB9666<<><===>>C?;=CB:<A:;9A=B;@@A@A9:3:@=?<@@::9>>2;5;>?<<<?A;;<7=<?@@@@0@@;@=BBB9BDE@C;;;BDDCD@C@CC@CCB?ABBCDCCCCCA@@CBBB@AA@@=?BAAA?::8<?BAA?AAA@@AAA?AAAABB?AA=>??=AA@CC<AA><@@CBB/??<?888????@<@<===?6;5:=A@@=@BAAABA?C?BBC=BBB?ABBBBBBBBBB?>>=AAA>>>A?===?:==A@@<@A=;;;<@@>>>
@ATNG8:02128:04151
GATGGTAGCTCGCTGATGATATCTCCAGAAGATCAGGAACTCTAGAAGAATTCAGATTTTTAACACGAGAGTAAACGTAAAAAGAAGGTTTTACAAGACTCACGTTAACAATATTGCAGCAGTACGCACACAATCGAAGCGCAGTAAGGATGGCTAGTGTAACTAGCAAGAATACCACGAAAGCAAGAAAAAAGAAGTACGCTATTAACTATTAACGTACCTGTCTCTTCCGAAACGAATGAGTACGTGTGACGTACGTGAGCTACCATCGAATCCTCTTAGTCT
+
-778;?<?B=;;;<<=BBBCC;;=E?BBB=@@CBBD@B?BED???C?B@@?=/0/9===?0@=@BBBBCBB???8??@@CDC3BC<A5;;;*:@B>BCCCABB@@=@?AA?BCC@BBBBBBCCDFCBCBBCB@CCAA>AAABBBBB>A=@::5:AAABBBB@BBC????CC?::9>AA:9:,777/667787%7;9=;:;?<=::5;8<??@<@=A=AAA=AAAABDC>@<@A@8>00,0>>@BBAA999ADCAABBACBBBBBBB@BAAAB?BC@;;;;>A@<=
@ATNG8:02129:04156
GATGGTAGACATATCGACTCTCTGTACTCATTCGTTTCGGAAGAGACAGGTACGTTAATAGTTATTAGCGTACTTCTTTTTCTTGCTTTCGTGGTATTCTTGCTAGTTACACTAGCCATCCTTACTGCGCTTCGATTGTGTGCGTACTGCTGCAATATTGTTAACGTGAGTCTTGTAAAACCTTCTTTTTACGTTTACTCTCGTGTTAAAAATCTGAATTCTTCTAGAGTTCCTGATCTTCTGGATATGAGTGACTCGTGCTACCATCGAATCCTCTTAGTCT
+
::=>@BBDEBBBCBA;@@@CCCCBB@@@DAA>AA@A<AB?B?ABCCCA@<@@?@B=A>ABBB?BB@CBBBBBBC?;;;;;+;;8<@AA:=?>?=A@A=A>:==@@@@:==@>>>?@;>?A=B=AA?===?C=BAAA8;;A>=>=@???@@>==B;;;;9;;5;:>@@??>>>E:=9:;<-:*/+/::::+9<7770;>>??@A:;:4::::.;A@A@;@<@A<?>?>@??<?=@;>><<6<::5:=?AA?>>>?@AB>==>>>B<A999>733-333-39999
@ATNG8:02130:04156
GATGGTAGCACACGAGATCTCATCGTACTCATTCGTTTCGGAAGAGACAGGTACGTTAATAGTTAATAGCGTACTTCTTTTTCTTGCTTTTTCGTGGTATTCTTGCTAGTTACACTAGCCATCCTTACTGCGCTTCGATTGTGTGCGTACTGCTGCAATTTTGTTAACGTGAGTCTTGTAAAACCTTCTTTTTACGTTTACTCTCGTGTTAAAAATCTGAATTCTTCTAGAGTTCCTGATCTTCTGGGCTGCGCTGATATGCGCTACCATCGAATCCTCTTAGTCT
+
9>:>866@@ABB@?;=;;;;;;==>=;;;<<;655/935538(---888;:;=;;?9C6885=7;6:?<;;33381;>@@?.==<887888'79;:5::A=@@<>;;;00+/68655556;AA<C=<==:855=;@@@@<??><;>:;;==?>;;;?;?DD5==6;5:>?@@?CCG@ECCDE;D@E?BBBBB2BCCCC>CBCACAA:;:@BCDC3B:::A;?;??;?ABB99:@C?BBCCCD:;9;=4=///=;;;??>:;;>>BBC=A===@<AD=A@A:>>::;
@ATNG8:02095:04210
GATGGTAGGCGAGAGTGAGACGCAGTACTCATTCGTTTCGGAAGAGACAGGTACGTTAATAGTTAATAGCGTACTTCTTTTTCTTGCTTTCGTGGTATTCTTGCTAGTTACACTAGCCATCCTTACTGCGCTTCGATTGTGTGCGTACTGCTGCAATATTGTTAACGTGAGTCTTGTAAAACCTTCTTTTTACGTTTACTCTCGTGTTAAAATCTGAATTCTTCTAGAGTTCCTGATCTTCTGGGTGCGCTACAGTCTCTCTACCATCGAATCCTCTTAGTCT
+
A=A=@DCC@B@ACBBBGDCCAAAEGCCCCCCC@CCCC>BB@B@BBBAACB?BCCCA?A=AACC?C?BBBBCCB=B>89777'9@>A@BD=>BBB=AAA=@C599?BCC@BA>>?>>>:;:;<A=@@===AAA<@@::7::AA=>>>>?DD@;;;==?@@=AA=C7;;???@AAA8;6666,57;667888(/8333)------9335+222&298885967737>:8889:848?:://,/6@@699:=77699<<@>>>>>>?=>>=>B=?>:>;;5;====
@ATNG8:02096:04207
GATGGTAGTATCTGCACACTCTGTCCAGAAGATCAGGAACTCTAGAAGAATTCAGATTTTTAACACGAGAGTAAACGTAAAAAGAAGGTTTTACAAGGCTCACGTTAACAATATTGCAGCAGTACGCACACAATCGAAGCGCAGTAAGGATGGCTAGTGTAACTAGCAAGAATACCACGAAAGCAAGAAAAAGAAGTACGCTATTAACTATTAACGTACCTGTCTCTTCCGAAACGAATGAGTACACATCGTCGTGTCGTGCTACCATCGAATCCTCTTAGTCT
+
>:@>@CCCDDCCBBBDCGCCCDDCC@BCC@CCBBBC>@?ACCBCAC?CC?D?AA>>?@@@.@>BBBCCCBABCB<>?@BBAA0AA=A?BBC<CCCAC@GDAAA00,0<AA=BCG@CCE??@CCCBCCCABBB?@@AB?BBCAABAB@C@BBB?ABABAAAC?AA?ABB?@@>BBB@BBBAA8=90+0;:;;,00)0@@@BBBBA<@<@==?<@;@<<=@<AA>@>>><A=AAC8?BB?@@@@?A@ABBBBCD@A@CCCBA?@?CC@BBB@@>@B?BBB?BBBBB
@ATNG8:02102:04226
GATGGTAGTATCTGCACACTCTGTCCAGAAGATCAGGAACTCTAGAAGAATTCAGATTTTTAACACGAGAGTAAACGTAAAAAGAAGGTTTTACAAGACTCACGTTAACAATATTGCAGCAGTACGCACACAATCGAAGCGCAGTAAGGATGGCTAGTGTAACTAGCAAGAATACCACGAAAGCAAGAAAAAGAAGTACGCTATTAACTATTAACGTACCTGTCTCTTCCGAAACGAATGAGTACTGTATCTATGTGTGCGCTACCATCGAATCCTCTTAGTCT
+
?9995:;ABBBBBBBBBCBCCC?BC@CBB@BCBBBB?B>AAAAAAA>AA?AD:9:BCCCC3B?BBBBBAAABBD;AABCCCC5@@;A5;;;6;AE@CBBADEDDC?B?BC@CDD?BBAABCDDCCCCCBBBB?CDBA>ABBCC@A@>C@D??>?DBBBABB?CBAACC?CC??>?=@@999*999;=::;;.;A<A<;;AA?==:=:>A??;><@@CCC?BAAABBB@B?ACC>CBB?ABABCBBBB???BB??>BB=>=@@ACD=DA@??<?@=>>>:?B:99
@ATNG8:02107:04219
GATGGTAGGACGAGCGTCTGAGAGGTACTCATTCGTTTCGGAAGAGACAGGTACGTTAATAGTTAATAGCGTACTTCTTTTTCTTGCTTTCGTGGTATTCTTGCTAGTTACACTAGCCATCCTTACTGCGCTTCGATTGTGTGCGTACTGCTGCAATATTGTTAACGTGAGTCTTGTAAAACCTTCTTTTTACGTTTACTCTCGTGTTAAAAATCTGAATTCTTCTAGAGTTCCTGATCTTCTGGGTCTACGCTCGTCGCGCTACCATCGAATCCTCTTAGTCT
+
<5=>:@BB?BBB@@;99:;;=A@B?B@@ABBB@CCCC>BB@C@EDCBBBBACCCCC@C@CCCD@C@BCCCCDDCC?@@@@@0@B@CCDF>CCCF?BAD@CC=;;CDCG@ECCECBBC@CBB@C@CLCCBBBC@CCCC@CCBBBBBBBBBABBAA@?CCD?CB>A>ABCCCDCDH@CBFEE:D?C=BABBB0BBDDI>CCBBBBBBBA<@@@@,?AABB?@?@DACCBGDCB>@>@AABCC?A?AA>ACDC@A@CAAABBCCCBBB??????9?@=9:9?BCDCB
@ATNG8:02113:04194
GATGGTAGAGTACAGTGTAGTAGACCAGAAGATCAGGAACTCTAGAAGAATTCAGATTTTTTAACACGAGAGTAAACGTAAAAAGAAGGTTTTACAAGACTCACGTTAACAATATTGCAGCAGTACGCACACAATCGAAGCGCAGTAAGGATGGCTAGTGTAACTAGCAAGAATACCACGAAGCAAGAAAAAGAAGTACGCTATTAACTATTAAACGTACCTGTCTCTTCCGAAACGAATGAGTACACATCGTCGTGTCGTGCTACCGATCGAAATCCTCTTAGTCT
+
:@:=8=666>=?>66555;565@@@:>A?::>=B;;4949@??>??4997?8?><877333#36778=337373;/8845555$55.58>=>2>C@?A@@@>@::9;>:>@5:::7;=::;<<<C@@@B?;;A=AA@?;?==>=>?A?D@DBC?AAB???AA?AC??@B?AA<=::30:0/)//:4.....$25.222=C=8<>6:6777:-25'59=?=;?:9869;*0*/--(-883-//:889=8<89997333333::9966(///////(33,38838;322
@ATNG8:02113:04198
GATGGTAGAGAGAGCTCTCTCATCGTACTCATTCGTTTCGGAAGAGACAGGTACGTTAATAGTTAATAGCGTACTTCTTTTTCTTGCTTCGTGGTATTCTTGCTAGTTACACTAGCCATCCTTACTGCGCTTCGATTGTGTGCGTACTGCTGCAATATTGTTAACGTGAGTCTTGTAAAACCTTCTTTTTACGTTTACTCTCGTGTTAAAAATCTGAATTCTTCTAGAGTTCCTGATCTTCTGGCGCGTATGTATGTCGCCTACCATCGAATCCTCTTAGTCT
+
BBBB?BABCDCCEDE:96CCCCCDCBDCJECC@BDDD=BB@D?BBCCDBB?ADCCA?B>BABB?C=BBBBBBBBE@@AA@@2@B?BBB<@ABB=@@@:@@8::9A=?;?BCBAA@>8>>@;A;>>A<=>@@=A@@@7;;@?B@@@AAAAA;;;A===>=>>;><AA???AAAB8;;>BB5A<?:==???/>>?@?9?>>>>>769?;?@@@/@AAAA<A=FD;>>>@ACB<A<>>?BAA;?@><?;<<<>;=;>@AAA>>:>AB<@>==@<@D<A??;@B>>>
@ATNG8:02115:04196
GATGGTAGAGAGACTGTAGCGCACCCAGGATCAGGAAACTCTAGAAGAATTCAGATTTTTAACACGAGAGTAAACGTAAAAAGAAGGTTTTACAAGACTCACGTTAACAATATTGCAGCAGTACGCACACAATCGAAGCGCAGTAAGGATGGCTAGTGTAACTAGCAAGAATACCACGAAAGCAAGAAAAAGAAGTACGCTATTAACTATTAACGTACCTGTCTCTTCCGAAACGAATGAGTACGATGAGATCTCGTGTGCTACCATCGAATCCTCTTAGTCT
+
7777499:BABDCCCBCBCDDDDDD>AB>BCBBB?CB>CBBBDBA>::9:ACCCBBBBB1?;?AAAABB??>A8@997888'7<57-525&222.55228<<;=2959A186=7=>>887<==>=>>>=<=:=>>>=AAAEC>;;7:=>>><>@@@???@<AA==AB>A=9=88098988)798489888)56.5:@@@AAAA:>:>@@@=A<@@@==9<==<@@@;?;?@@8>BA?B>>>=ABA@>>;>;>@?8::?>>>>AA8;:@@@;AC<566;?A>>>
@ATNG8:02115:04226
GATGGTAGCACGACACGACGATGTGTACTCATTCGTTTCGGAAGAGACAGGTACGTTAATAGTTAATAGCGTACTTCTTTTTCTTGCTTCGTGGTATTCTTGCTAGTTACACTAGCCATCCTTACTGCCTTCGATTGTGTGCGGTACTGCTGCAATATTGTTAACGTGAGTCTTGTAAAACCTTCTTTTTACGTTTACTCTCGTGTTAAAAATCTGAATTCTTCTAGAGTTCCTGATCTTCTGGGTCTCTCTCTCACGCACTACCATCGAATCCTCTTAGTCT
+
8999;:;AAAAA<=>CCCC;;???@::9;@:;7:BBD=A@>@?BBCBBBB?ABA;:5;9=@??4>4:;BBBAA;B588===)873733/388;2;?>:;;,00=?:;::BBB>>>A<ADD:?:?@@AA=A<@@==8667////)/689<<88::5:?D8==:=:=@???BAAA;AAFDD;D<?:=<;:;+7598:0;---62---8(....$.33556;69959AA:;;;3:8<:<8888;<=D8???>>>@@@@BAA?>>?BB<@::;;;??=AAA<><;;>
@ATNG8:02120:04195
GGATGGTAGGCGAGAGTGAGACGCAGTACTCATTCGTTTCGGAAGAGACAGGTACGTTAATAGTTAATAGCGTACTTCTTTTTCTTGCTTTCGTGGTATTCTTGCTAGTTACACTAGCCATCCTTACTGCGCTTCGATTGTGTGCGTACTGCTGCAATATTGTTAACGTGAGTCTTGTAAAACCTTCTTTTTACGTTTGCTCTCGTGTTAAAAATCTGAATTTTCTAGAGTCCTGATCTTCTGGGTGCGCTACAGTCTCTCTACCATCGAATCCTCTTAGTCT
+
/)/::27=@;0;4:555<<<>AAABBCDDCCCB=B;;;0:?=@;BCBBBBC?BBCCC@C@BCBB@C?BCCBBBBBB=?ADDD2AA?CBBB=>BBB>B=<9>A799BCCC=@@AA@@>>9@>=6<9<==A==>><?A@@<A>>>>>>@@AAA=:::>:;==8=>:><;;;;;;??@====BB5A;>988888(8@>>?:@>;;;?:://-/@@>)//@::58CC6>===8///5<;/88=7<<=<4;::>>>=>>@>>>???:996:///<7=<7<?A=>====
@ATNG8:02122:04191
GATGGTAGGTGCACATGAGTGTATCCAGAAGATCAGGAACTCTAGAAGAATTCAGATTTTTAACACGAGAGTAAACGTAAAAAGAAGGTTTTACAAGACTCACGTTAACAATATTGCAGCAGTACGCACACAATCGAAGCGCAGTAAGGATGGCTAGTGTAACTAGCAGGAATACCACGAAAGCAAGAAAAAGAATTACGCTATTAACTATTAACGTACCTGTCTCTTCCGAAACGAATGAGTACTGCGTCTCACTCTCGCCTACCATCGAATCCTCTTAGTCT
+
49:<?DDEABABBBBBCCCCCCCCC?BBA@CBCBBC?B@@AABBBB@CC@B@CDCCCCCC5B?BCECCCD@@@@6>@;;;;;*;A=@>ABB:CBB@BBBBCBCBB>A?BB@BBB<A@BBCBBCDDCCCCCBB?BBBE?BAAABCAA?D@CBB?CBBCCCBB?BBABA@B>C?@@@?B?==;3:00*0>@@@0@@<@7;;@@@@?<?<A@@@;><>@C@@>@BBABBB@B@CCD>BAA>ACDCCCBBAAABBCCCCCCCCBB?BCD@DCCBB@AA>ABB?BCA@@
@ATNG8:02129:04224
GATTAGTATAGAGCTCTACATAGTACTCATTCGTTTCGGAAGAGACAGGTACGTTAATAGTTAATAGCGTACTTCTTTTTCTTGCTTTCGTGGTATTCTTGCTAGTTACACTAGCCATCCTTACTGCGCTTCGATTGTGTGCGTACTGCTGCAATATTGTTAACGTGAGTCTTGTAAAACCTCTTTTTACGTTTACTCTCGTGTTAAAATCTGAATTCTTCTAGAGTTCCTGATCTTCTGGTGAGATATGCATGATGCTACCATCGAATCCTCTTAGTCT
+
BCB@BCBBBCCCCCDDCCCBBCCDCCCCBA>ABBB>BB@BADCBBBAB>ABBBB?C?BAAB?B@CCACABBBB>AACCC2BB>=555,8AAC@CBC@CB5:9BC@B<@@@A@@>?:??@<@<@A?@@>>>;AA@>7=<@@===>DAAAA=>>@=;;:=DD<A<>>>@@@@@@<?<<;;.<,/.7777(79666)--4---7535+255&277773847737===8::<@:>@A===///=9=;<?;;;A;;;??C@@<;//,/::<=7=@;@?A=BA>>>
@ATNG8:02131:04209
GATGGTAGCGAGCGAGTGTGTATACCAGAAGATCAGGAACTCTAGAAGAATTCAGATTTTTAACACGAGAGTAAACGTAAAAAGAAGGTTTTACAAGACTCACGTTAACAATATTGCAGCAGTACGCACACAATCGAAGCGCAGTAAGGATGGCTAGTGTAACTAGCAAGAATACCACGAAAGCAAGAAAAAGAAGTACGCTATTAACTATTAACGTACCTGTCTCTTCCGAAACGAATGAGTACTATGTAGAGCTCTATACTACCATCGAATCCTCTTAGTCT
+
;5<<:?=BBCA@@AAAABCBCCCBB@CCC@ECBB@@<@>AAEFCCC?CC;=<>BBCCDDD5B@BCCDEBBBBDD>DCAAA@@2@C@C?CBB;BEC@CBBBCCBBA?CABB?BBG@CB??@CDDDBBBDDCCC@BBBC@BBBBBBBB?C>B?@;@AABBCCC@CCCCCA?BB>BBB?BBBAA8?9939<<<>.=A<@???BBBBA=A=AAAD:?<?@BBB?BBBBBBB@B>@@D=CEF??@?CCCBBBBBBABBCCBBB@@@;::D=@@@A>5660///38;999
@ATNG8:02132:04191
GATGGTAGAGAGAGCTCTCTCATCGTACTCATTCGTTTCGGAAGAGACAGGTACGTTAATAGTTAATAGCGTACTTCTTTTTCTTGCTTTCGTGGTATTCTTGCTAGTTACACTAGCCATCCTTACTGCGCTTCGATTGTGTGCGTACTGCTGCAATATTGTTAACGTGAGTCTTGTAAAACCTTCTTTTTACGTTTACTCTCGTGTTAAAAATCTGAATTCTTCTAGAGTTCCTGATCTTCTGGATATGAGTGACTCGTGCTACCATCGAATCCTCTTAGTCT
+
@@?<?BCBCCCBCCB9;;CCCCCCEBBBBCBB>ABBB>BD@D@CCBBCCC?BBBCB?B>AAAA?A?AABABBBBB?BBCBB1AB@BBBB<BBBC>BBB>BB<>>?ABB?BBB@??>>9>??<A<AA@@;==?=ADAA49;A>>>?>@@A@@;;;A9=??=AA:?<?A???A??C9?>>CC;D=A:::997)9=9::0;;=888B<==5;;;;+:?@@D=C=AC=@@@@===<A<AAAAA?7??A<AAAAA>>=>@@>>?>AAAAA<A>>?A=@@:>98378566
@ATNG8:02134:04212
GATGGTAGACACGTGTGCTCTCTCGTACTCATTCGTTTCGGAAGAGACAGGTACGTTAATAGTTAATAGCGTACTTCTTTTTCTTGCTTTCGTGGTATTCTTGCTAGTTACACTAGCCATCCTTACTGCGCTTCGATTGTGTGCGTACTGCTGCAATATTGTTAACGTGAGTCTTGTAAAACCTTCTTTTTACGTTTACTCTCGTGTTAAAAATCTGAATTCTTCTAGAGTTCCTGATCTTCTGGAGATACACATGATACTCTACCATCGAATCCTCTTAGTCT
+
4:;=?BCBCCD@@ACAAABCCBBBBBCBBBBC@BBBD>@A?B>BACBABB>AABDFAC9:9A@;@?BAAADBABA>BBCCD2AA>B>>>7;??B?C@@:@@8::9@BA=???@A@::4:?>:?<===@@>===DDDC:>??@@>>>??A;<=@@D<;;;=;;8;=BB@@??>>>7;<AAA6A<@<@@AAA/=966;4;-----7;=@<@BAA/@>>>D<A:AB;@?@@AAB<@<>>>A@@<>>><AA:;:>>??????@BAA;;;<===>>;>A7;;B=AA??@
@ATNG8:02137:04225
GATGGTAGTGCGTGAGAGAGAGACCCAGAAGATCAGGAACTCTAGAAGAATTCAGATTTTTAACACGAGAGTAAACGTAAAAAGAAGGTTTTACAAGACTCACGTTAACAATATTGCAGCAGTACGCACACAATCGAAGCGCAGTAAGGATGGCTAGTGTAACTAGCAAGAATACCACGAAAGCAAGAAAAAGAAGTACGCTATTAACTATTAACGTACCTGTCTCTTCCGAAACGAATGAGTACATAGATATACGTATAGCTACCATCGAATCCTCTTAGTCT
+
>;4445;==BECCCCCCCBBAA@BA=@@@@BBEBBB@D9@A@BDDD@CC;A@AA?77999(78<?<BBBCBBCF<88@@@@@0@@;<8==>2B@@@B<:;B;;;C>B>BD?BBC?@ABBDDBBCCBBB@@@C@CCCC@C@??CCA@>B@B@@>AC@@@BBB?BBBBBA?CC?BAA>@?BAA999:4:AABB3@B=A888>>>981818==?<@<@?BBB?BA;;:A@=@=@@A<ADE?BBBCBBBCDCCBBA==??888@@A><;;@@AAA<@A<>>>6;;898
@ATNG8:02093:04248
GATGGTAGTCTCAGATAGTCTATAGTACTCATTCGTTTCGGAAGAGACAGGTACGTTAATAGTTAATAGCGTACTTCTTTTTCTTGCTTTCGTGGTATTCTTGCTAGTTACACTAGCCATCCTTACTGCGCTTCGATTGTGTGCGTACTGCTGCAATATTGTTAACGTGAGTCTTGTAAAACCTTCTTTTTACGTTTACTCTCGTGTTAAAAATCTGAATTCTTCTAGAGTTCCTGATCTTCTGGGTGTATCAGCGAGTATCTACCATCGAATCCTCTTAGTCT
+
@>>;?CBCDCCCCCCCCCBCBCDBCBCCCCBB?BCCD=BB?C@CCCBCCC@BBBCD>?=>@@?4;7<@CA@BBAB<@@A@?,<?9??CD>CBBB?ACC?CC;;;ABAB@BCCBBBCE?AAC@B@BDCCCCCC?CABB?CAAACCBBBBAAAAACF@BAA>AA=@<??@@ABCGCBCBBBB9B>B>;<;;;*;;<;D>BBDCBBBBBB>ABAB,AB@@B=@=AA?BBBCBBC@D@CCCBBB?BBFJ?CAAACCCCBBBCCCCDCCC@CCBCB?CC?:;9?AA:99
@ATNG8:02093:04289
GATGGTAGGACGAGCGTCTGAGAGGTACTCATTCGTTTCGGAAGAGACAGGTACGTTAATAGTTAATAGCGTACTTCTTTTTCTTGCTTTCGTGGTATTCTTGCTAGTTACACTAGCCATCCTTACTGCGCTTCGATTGTGTGCGTACTGCTGCAATATTGTTAACGTGAGTCTTGTAAAACCTTCTTTTTACGTTTACTCTCGTGTTAAAAATCTGAATTCTTCTAGAGTTCCTGATCTTCTGGGTGCGCTACAGTCTCTCTACCATCGAATCCTCTTAGTCT
+
A@==?CBB@DDCCCBBBBBBBBCC@BCBCCBB?BCCC=BC?C?CCCBBBD@DDBBB@B?CCBB?E?CCDCCCCCD@BBBBB1AD@BBBC=CCCC@CCC?BD>:9:CCFACCCBBBBD@CCC=B?CCCCBB@C?CCCC?CCCBBBBBBBBCC@@@B?CCC?BC?A?ABBCBCCEE@BBBBB;BAC?BCCCC1BCCCC=CCCCCDDCBA=AAAA2BBBBB@BACC?BBBBBCC@C?AAACDD?B>AA=ACBBBCCCCCCBBBACCAB@BBBBB@CC@BBB@BBBAA
@ATNG8:02096:04270
GATGGTAGTGTGTCTCTGAGAGTAGTACTCATTCGTTTCGGAAGAGACAGGTACGTTAATAGTTAATAGCGTACTTCTTTTTCTTGCTTTCGTGGTATTCTTGCTAGTTACACTAGCCATCCTTACTGCGCTTCGATTGTGTGCGTACTGCTGCAATATTGTTAACGTGAGTCTTGTAAACCTTCTTTTTACGTTTACTCTCGTGTTAAAAATCTGAATTCTTCTAGAGTTCCTGATCTTCTGGACAGAGTGTGCAGATACTACCATCGAATCCTCTTAGTCT
+
:99:8==;;;;;>;;;>;;666<=>>B=@A>=48799(9<5>7?;::;;?=@AAACBC@CBCD@D@ICCFBCCBB>BDEDD1??;?@AA=BCDDABBB=B@:>@ABBCACBDD@AAA-00@;><AABBCB@A=@@@@?DCCC;;;BDDBCCB;;;?@@@<@C=A<ACC;:9C@@9=999,5.5.59999$9=BCD<BBCCCJ;;9>=>>>>,==:9949?BA=@@CC@AA@C@@A@BBA7::B?B::;CDCCCBBBBBBBBBCC@BCCBB?AB>999?BBAB@
@ATNG8:02104:04269
GATGGTAGCTCGCTGATGATATCTCCAGAAGATCAGGAACTCTAGAAGAATTCAGATTTTTAATCACGAGAGTAAACGTAAAAAGAAGGTTTTACAAGACTCACGTTAACAATATTGCAGCAGTACGCACACAATCGAAGCGCAGTAAGGATGGCTAGTTGTAACTAGCAAGAATACCACGAAAGCAAGAAAAAAGAAGTACGCTATTAACTATTAACGTACCTGTCTCTTCCGAAACGAATGAGTACACATCGTCGTGTCGTGCTACCATCGAATCCTCTTATTCT
+
:9;4.4:::<==5:99;55:<966B:9969;@@A;;4;699@BA?@:=<18188;;==??+>444==:><=733?37395;;;(9949.555&5999>599?;::>5:3::5<<87<@>>@CC@@B@@=@?;;6;ABA?AA@=BBAB>A=?::2448884:<B>BB@@@=699*/0/066/33(39;3322222#284:555;555><>;:;;;:@=A>BBC?CBBCCBDAC?ABC@BBB<@?BAA999@@C@@=BB??===??CBBB<?>BBA?@@=@?@;8808<
@ATNG8:02107:04262
GATGTAGCTCGCTGATGATATCTCCAGAAGATCAGGAACTCTAGAAGAATTCAGATTTTTAACACGAGAGTAAACGTAAAAAGAAGGTTTACAAGACTCACGTTAACAATATTGCAGCAGTACGCACACAATCGAAGCGCAGTAAGGATGGCTAGTGTAACTAGCAAGAATACCACGAAAGCAAGAAAAAGAAGTACGCTATTAACTATTAACGTACCTGTCTCTTCCGAAACGAATGAGTACACATCGTCGTGTCGTGCTACCATCGAATCCTCTTAGTCT
+
:9>666<<<AB<@A@ABBA;99@@8=>>9=@@@@A<@;==<00/=6;;6:6787<:?@@+;>BB=>>>>?@AB:><AA@BB5@C>B4;;09@@9BABB@A@9<9:=ACACCC?BBBBBDCBBCCB@@ABA=B:;;=@A>=>B>=6;8;00)/88<==AB???>>9<37303::6==8881833,7::;</9<6<<>>878>>:>7;:>>:>:=?CBB?BC???99288;<<67378777?:BAB?A@A@<?AB>?:>777BBB?BAA@@<9949=::9;777
@ATNG8:02108:04257
GATGGTAGTGTCATATGAGAGTGTGTACTCATTCGTTTCGGAAGAGACAGGTACGTTAATAGTTAATAGCGTACTTCTTTTTCTTGCTTTCGTGGTATTCTTGCTAGTTATACTAGCCATCCTTACTGCGCTTCGATTGTGTTCGTACTGCTGCAATATTGTTAACGTGAGTCTTGTAAAACCTTCTTTTTACGTTTACTCTCGTGTTAAAAATCTGAATTCTTCTAGAGTTCCTGATCTTCTGGGATGTGTGCGCAGTGCCTACCATCGAATCCTCTTAGTCT
+
5===?CCC@@ABCCD:9:DDGCDCBBBACB;;<<EDG?FC?B=@@@@ABB?ADCCC@B@B@@@-000@@@C;;:@8:9B=@+<@255B=6?A99299929@299BDCC@99:AA=C?@CCC?C@CD;9:9;E?BBBB@BBDCACDBB@@@CC;;<@CBC@BB@E8;:B;:9C::6;BBBB9B>B<AABBB,ABAAA8ABBBCBCECC@CDLF5A;;:@=?9>@6::AAAAA?B?A@AA??;?9;;0<;;;CBBBDECBCBB?BBD?DAA@@=@A@AAB>AB@??
@ATNG8:02109:04289
GATGGTAGAGAGAGCTCTCTCATCGTACTCATTCGTTTCGGAAGAGACAGGTACGTTAATAGTTAATAGCGTACTTCTTTTTCTTGCTTTCGTGGTATTCTTGCTAGTTACACTAGCCATCCTTACTGCGCTTCGATTGTGTGCGTACTGCTGCAATATTGTTAACGTGAGTCTTGTAAAACCTTCTTTTTACGTTTACTCTCGTGTTAAAAATCTGAATTCTTCTAGAGTTCCTGATCTTCTGGCGCGTATGTATGTCGCCTACCATCGAATCCTCTTAGTCT
+
;;9:>ABBBBBBEEC:=;CBBBCBBBA@CB;;9;CBE?CC@C@CBCCCCC?AACAA?A?CCCC?B>AABBBBBBB?BCCDC2BB@BBAA7<AA@;>?A?AA?BBBBBB?B@@@AAAA=AA?:><AAA;;:8::>@@@<===BBB@?>>>??=::;:====??<?=>>>A@AB@@<??@@@5@7:7;?BBA/AA@AA7>;<<A@@>@@;@AAA/@:::@>D=AA<??@BBCB;A;?@@G>><>@@<@@??>@@@AA>>>?A?:><A;>:;:D>BA<A>@<@A;::
@ATNG8:02110:04250
GATGGTAGCTATACGTATATCTATGTACTCATTCGTTTCGGAAGAGACAGGTACGTTAATAGTTAATAGCGTACTTCTTTTTCTTGCTTTCGTGGTATTCTTGCTAGTTACACTAGCCTTCCTTACTGCGCTTCGATTGTGTGCGTACTGCTGCAATATTGTTAACGTGAGTCTTGTAAAACCTTCTTTTTACGTTTACTCTCGTAGTTAAAAAATCTGAATTCTTCATCGAGTTCCTGATCTTCTGGTATGATAGTGTACTACTACCATCGAATCCTCTTAGTCT
+
><@=?BCCCCCCCBABJCCCCBBCBCBACB;;9;BBB<CB=A=A@ACCCD@;;;@@=@?AA?@;=:::9;;>>9?8@@@@@2@C>====6;<:?=?A@<AC479?@?A498B@@@@A<>:=5:48>>DA=>=;==;<8=:;;?@?BAA@???=::5;?>:?B:>:>AA;;:BAA9=8888,69=:>@A@@/??88808///88...7;6;;;;;&99955/30550------.3.3.556666/556.2225557:5555522.3..).9;;;7=@;A??;?::;;
@ATNG8:02111:04263
GATGGTAGTGTGTCTCTGAGAGTAGTACTCATTCGTTTTCGGAAGAGACAGGTACGTTAATAGTTAATAGCGTACTTCTTTTTTCTTGCTTTCGTGGTATTCTTGCTAGTTACACTAGCCATCCTTACTGCGCTTCGATTGTGTGCGTACTGCTGCAATATTGTTAACGTGAGTCTTGTAAAACCTTCTTTTTTTACGTTTACTCTCGTGTTAAAAATCTGAATTCTTCTAGAGTTCCTGATCTTCTGGTATGACTAGTTTTACTACTACCATCGAATCCTCTTAGTCT
+
4;:<>BBCCDEBBBABBDBBBCBBBBAABB@>:<9;;;*:=<@<??@C=CC;BBBCC?B@BBCB?C@CCCCCAAAB?BBEDDH+CC?BBCD>CD;;:;BC>BA>ABABAB@CCCCCEA@?@BB?B@CCCCDBBB?BB@@=ABBBCBBBCCBBBDDCC@BA@=::6;?AABBBBBCB@BBBBC;C>B>;;;;;;;#;ABCB>CBBBCBCCCC@CCCC5BAAA@=@=@C?BBBBBBC=@=@AABBC?B:;:;BBBCBB@;;;;.;DDBDCCC@CCCCD@CD@BBC?BCB;;
@ATNG8:02116:04246
GATGGTAGCGCACACATAGATACAGTACTCATTCGTTTCGGAAGAGACAGGTACGTTAATAGTTAATAGCGTACTTCTTTTTCTTGCTTTCGTGGTATTCTTGCTAGTTACACTAGCCATCCTTACTGCGCTTCGATTGTGTGCGTACTGCTGCAATATTGTTAACGTGAGTCTTGTAAAACCTTCTTTTTACGTTTACTCTCGTGTTAAAAATCTGAATTCTTCTAGAGTTCCTGATCTTCTGGACGACGCGCACTGACACTACCATCGAATCCTCTTAGTCT
+
?:=><CDCBBBCDDCECCCBBABBBDBBBE??<@AAA=BF@C?BCCCCCC@DCCCC?B?BCCE?B?BBBCBBBBE?CA@@@0AA=ABCC>CBBB?BCC@CC9;:BCEI@CCCCCCCC?CCB?C@DCCBCCCB@BCBC?CABBCCCCCCCCCCCBB?BBB@CC?C?BBDBBBCCCACCCCC;@=@;::999*:@@CD=BBCDDCCCCC@CCCC5CCCCD@B@BD@DCDDBAA?A?CDCCBB>AACADDCCCBBBCCBBBCCCCCCC?BCCCC=B@@CAB>BCAAA
@ATNG8:02119:04262
GATGTAGAGAGACTGTAGCGCACCCAGAAGATCAGGAACTCTAGAAGAATTCAGATTTTTAACACGAGAGTAAACGTAAAAAGAAGGTTTTACAAGACTCACGTTAACAATATTGCAGCAGTACGCACACAATCGAAGCGCAGTAAGGATGGCTAGTGTAACTAGCAAGAATACCACGAAAAGCAAGAAAAAAGAAGTACGCTATTAACTACTAACGTACCTGTCTCTTCCGAAACGAATGAGTACCTCTCAGACGCTCGTCCTACCATCGAATCCTCTTAGTCT
+
BCCCDBBCBBBBB;;;CCBBBBBE?DBB?CCCC??>??BBBBBBB?AB?C@BA@?????.?>BBBACCBBBBB<??ABEGL5CB@C6;;;6<CD@IBBBCDCCB?B?BCADCC>BABABBCCCCEDC@@BDADB@@<@A?A?@995;?BCC@CCCBCAAA@CCBABB?BB<@@@;?=:9:9+9:93888888'8==A656>>@@@<@<>>B?==:=?CCC@CBBBBCB?B@BBC<AAB?BBBCDBB?BBBD@@@A???ABBB:>>A=@@==>=@@<==>=AA>==
@ATNG8:02119:04282
GATGGTAGCTCTGCTCTGACTCTCGTACTCATTCGTTTCGGAAGATGACAGGTACGTTATAGTTAATAGCGTACTTCTTTTTCTTGCTTTCGTGGTATTCTTGCTAGTTACACTAGCCATCCTTACTGCGCTTCGATTGTGTGCGTACTGCTGCAATATTGTTAACGTGAGTCTTGTAAAACCTCTTTTTACTGTTTACTCTCGTGTTAAAAATCTGAATTCTTCTATAGTTCCTGATCTTCTGGTGTCTGATCTGTATCACTACCATCGAATCCTCTTAGTCT
+
8944.4::94559<<=>=>=666<<<<===44.44//(/-(-(-------88=@@C?255:55.69======AAB;99CCC1=B@EECC<<;;C;A?@695;<566===<00/---5(--609397555555055==066<<<:777///998776/44388.3-39:5565<<.5////&/)//////$//55AA6666:://///47<<=+99955.5499.44544=>5:5:445::255>:<<;;99555555555555595::<:;.44.4332899//
@ATNG8:02120:04268
GATGGTAGGCGAGAGTGAGACGCAGTACTCATTCGTTTCGGAAGAGACAGGTACGTTAATAGTTAATAGCGTACTTCTTTTTCTTGCTTTCGTGGTATTCTTGCTAGTTACACTAGCCATCCTTACTGCGCTTCGATTGTGTGCGTACTGCTGCATTATTGTTAACGTGAGTCTTGTAAAACCTTCTTTTTCGTTTACTCTCGTGTTAAAAAATCTGAATTCTTCTAGAGTTCCTGATCTTCTGGTGTCGTCTATCATGTACTACCATCGAATCCTCTTAGTCT
+
5>=>@CBC?BC?@ABADBCCCBCCBBBCCBBB?BBCC=BB?B@CCCCCCC?BBBBB>B?BBBB>B=BBBBB@AAB?BBBBB1BB<A@@A:ACAA>AAB?CC;>=ABBB?AAA>==@@;C==7=;AA?><>>@<???@<@@B@@??@@AAA@@<<:96;==BD=A:AA>AABA@@;?;;;;/;9<9;;;::*:888)9;;;>>@@88188888%7===>:>8<;=BAA>ACA<A<ACBAAA;>>>=@?@?AA999AAA<<>AAA@@:===AA9>>;<>=:=>;;;
@ATNG8:02127:04258
GATGGTAGCTCACGTACGTCACACGTACTCATTCGTTTCGGAAGAGACAGGTACGTTAATAGTTAATAGCGTACTTCTTTTTCTTGCTTTCGTGGTATTCTTGCTAGTTACACTAGCCATCCTTACTGCGCTTCGATTGTGTGCGTACTGCTGCAATATTGTTAACGTGAGTCTTGTAAAACCTTCTTTTTACGTTTACTCTCGTGTTAAAAATCTGAATTCTTCTAGAGTTCCTGATCTTCTGGAGATACACATGATACTCTACCATCGAATCCTCTTAGTCT
+
9<::;>9AB@;;<<<?666>=;;;BCBBABAA=ACCD>BB>A6;:>>=@?;>?:9:;@9?>>??C?BBBBB@>?><89989$7;178::5:=?=?BBB;??589<===>@AAAA@@A=???7:7:<>>:88/9==::,////9;;A@@DA>>;;;197<3:;5;59<;;5259825587:+917-55777)7;==@3A7877556<=;?BBB.>??97275:;;>;;9///6@388A@@@;??@=AAA>>>@@;;;;888===;;5:888;4;=:?AB=B<;;>
@ATNG8:02127:04285
GATGGTAGTGATACAGATCAGACACCAGAAGATCAGGAACTCTAGAAGAATTCAGATTTTTAACACGAGAGTAAACGTAAAAAGAAGGTTTTACAAGACTCACGTTAACAATATTGCAGCAGTACGCACACAATCGAAGCGCAGTAAGTATGGCTAGTGTAACTAGCAAGAATACCACGAAAGCAAGAAAAAAGAAGTACGCTATTAACTATTAACGTACCTGTCTCTTCCGAAACGAATGAGTACGATGAGATCTCGTGTGCTACCATCGAATCCTCTTAGTCT
+
?<==@BCCFCBBBCCDCCCCCCCBB@CBB?BCCAAA@B@CCB@AAB?AA6A?BBBBBCBB1B>BCCCCAAACCC=A>ACDDD2BC?C7;;;7;BCADCCCCCBBC?C?CD@CCC?BBBAABCCCCCDDCBBB@BBAB<@????@AB?BGCCC?BCBBBCCC?BBDBBB?BC?:9:=A@999+9<<8999999%8=9<868@?C>>;>;<<=>3938AC@@>@@@@BCB?D?:::5:>><>>?BBBBBBBCCBBB>>>>AA>;::BB<AA@@@<AA<>>>=ACB>?
@ATNG8:02136:04274
GATGGTAGTATGAGCTCTACATAGTACTCATTCGTTTCGGAAGAGACAGGTACGTTAATAGTTAATAGCGTACTTCTTTTTCTTGCTTTCGTGATATTCTTGCTAGTTACACTAGCCATCCTTACTGCGCTTCGATTGTGTGCGTACTGCTGCAATATTGTTAACGTGAGTCTTGTAAAACCTTCTTTTTACGTTTACTCTCGTGTTAAAAATCTGAATTCTTCTAGAGTTCCTGATCTTCTGGTATACACACTCGCTCGCTACCATCGAATCCTCTTAGTCT
+
::==@BECCBAABCCCCCCCCBBBDDBCBBA?@AAA=BB@B?BBAAAAA>?????<?<?@@@<A<BAACCCCCB>B@>@>/@@<@AAC6>ACCCC??:=;,//:<<><?@ABAAA@:>AA;A;A@@=AAAA;A>>>9@AA=<<<??A@@>><==<CCC?CB@E?CCCCCBBBC@CCCCC;C@C=99999*9@@BC<BBCCCCCBBB?CDDD3CBBCB?B@DD?BBCCCCC?C?CCDCCC>A@B?BCCCBBBBCCCBAABBBCCC???????A?>@@@>ABBAB
@ATNG8:02139:04270
GATGGTAGGCGAGAGTGAGACGCAGTACTCATTCGTTTCGGAAGAGACAGGTACGTTAATAGTTAATAGCGTACTTCTTTTTCTTGCTTTCGTGGTATTCTTGCTAGTTACACTAGCCATCCTTACTGCGCTTCGATTGTGTGCGTACTGCTGCAATATTGTTAACGTGAGTCTTGTAAAACCTTCTTTTTACGTTTACTCTCGTGTTAAAAATCTGAATTCTTCTAGAGTTCCTGATCTTCTGGTGTCGTCTATCATGTACTACCATCGAATCCTCTTAGTCT
+
@CCC?CBB@CB@@ABCCCCCABBCCCCDDC::;9CCC=BB@C@AAACCCC?CCBBB?A?AAAB?B????BBBCA@=@ABCB1AA?ABBC;?AAB>BBB>BB;>=?BBB?CDAA??>>9>@@:@:@AC>=;;=<AA@>;?AAA???AAAAAA@=;=;687=CC=A;@@@@@AA@@<@>>>>5><A;;;:::+;>:::2:76///;=;?;?BBB/C?@@E<>;==:=???AAA;>;>C@>>><@@A<A?AAAA9;<@@>>?AAA@@>9=<<<A=AA;>??:?>>>>
@ATNG8:02092:04292
GATGGTAGCACGGACACGACGATGTGTACTCATTCGTTTCGGAAGAGACAGGTACGTTAATAGTTAATAGCGTACTTCTTTTTCTTGCTTTCGTGGTATTCTTGCTAGTTTACACTAGCCATCCCTACTGCGTTCGATTGTGTGCGTACTGCTGCAATATTGTTAACGTGAGTCTTGTAAAACCTTCTTTTTACGTTTAACTCTCGTGTTAAAAATCTGAATTCTTCTAGAGTTCCTGATCTTCTGGGATGTGTGCGCAGTGCCTACCATCGATCCTCTTAGTCT
+
9777,//99955.5::99;<;;;;;=>A;<CCC?CGCC>CC?@?AABBBBB?BC@?>6>4:<<<7;8;@@B==;8;566666'//(////(/;;;7<<:7;B:8>><777(7782:<=A;AAAA:A>>><<::5:<=>5;;>>??@===BA?@@@@====;>>5:6:@A=>;<98*..555+549077::?*55:A=)2-255725677/////$./..6260775:2229995:69>>=>@9888818///68<><=>>766=D=838------(-33-26685
@ATNG8:02094:04313
GATGGTAGTACATGATAGACGACACCAGAAGATCAGGAACTCTAGAAGAATTCAGATTTTTAACACGAGAGTAAACGTAAAAAGAAGGTTTTACAAGACTCACGTTAACAATATTGCAGCAGTACGCACACAATCGAAGCGCAGTAAGGATGGCTAGTGTAACTAGCAAGAATACCACGAAAGCAAGAAAAAGAAGTACGCTATTAACTATTAACGTACCTGTCTCTTCCGAAACGAATGAGTACAGAGAGTACGATATGTCTACCATCGAATCCTCTTAGTCT
+
5>>?@CCCBBBBCCCCCBBDBBBCC@CCC?BBC@@@?@=ABDDBBA?A@=@>ABCCCDDD5D@CCCCCCCBBBF>DA:;;;;*;A>B=BBB<CDEACBBCCDCBC@B?BC@BDC>BB??@BABCCCBCBCED@DCCC?BBBCA@@B?@>@998:DBBBCCC@CCBBAB?BB>BBB=@@A?>8>>?9?AAAA3AA?B@@>CBBA<9<<AAAA9<7<ADDD@BBBBBCC@B?BBD>BBB>AAA@ACCCBBAAACA@AAABBABABAB>B??==9>@;;>;8;<9::
@ATNG8:02101:04293
GATGTAGCGCATATCAGCGCAGCCCAGAAGATCAGGAACTCTAGAAGAATTCAGATTTTTAACACGAGAGTAAACGTAAAAAGAAGGTTTTACAAGACTCAGTTAACAATATTGCAGCAGTACGCACACAATCGAAGCGCAGTAAGGATGGCTAGTGTAACTAGCAAGAATACCACGAAAGCAAGAAAAAGAAGTACGACTATTAACTATTAACGTACCTGTCTCTTCCGAAACGAATGAGTACTGCGTCTCACTCTCGCCTACCATCGAATCCTCTTAGTCT
+
CCCCDDBBBBCDDDE@B@DDBBBD>DDEACBBBCC898:BBCCCC?BC@B?@>AAABBC3BACCCCCCDBBBB;?B::;;;*;A>B5<;;7;ED@CBBBCBCB?CACC?BAA<@@CABBBBBBABBBBBB>BBBC<??A>=?BC?D?BAA>AAAABCDD?CAAAAA?CC>BAC?===AA3;;;58<<<<+;;5;>>?888@@B<A=>=>?:=8<?>>>=?BB@@@@=A=@@@:@CB?A@@@00/:::=A><<<:;;????8;;B<@???B=BB==>><?>>>@
@ATNG8:02103:04321
GATGGTAGGCACTGCGCACACATCCCAGAAGATCAGGAACTCTAGAAGAATTCAGATTTTTAACACGAGAGTAAACGTAAAAAGAAGGTTTTTACAAGACTCACGTTAACAATATTGCAGCAGTACGCACACAATCGAAGCGCAGTAAGGATGGCTAGTGTAACTAGCAAGAATACCACGAAAGCAAGAAAAAAGAAGTACGCTATTAACTATTAACGTACCTGTCTCTTCCGAAACGAATGAGTACATAGATATACGTATAGCTACCATCGATGGATCTGAGTCT
+
@>?=?CBB?B?AACBCCCBBACCCC>CCC?BCDDAA>@?@@CCCBB?AC@C@BBBBBBBB3B@BCB??@BDBBA;@@;;;;;';B>@2:;<<*;AA=BBBBCCB@@;@>@B>BCE>AABCCCCCCBBBBBBCC@CCBC>@@@??>>A>B?C??=?CEECCBB????BBA>BB????498>??8A<;7988888%/<7:///;;B==:=<@AAA=A==>ABB?BBBBBBB?B@BBB>B??;???BBB@@AA>>>@A???AABAAA@>><>AAAAAA=AAAAAB>;;;
@ATNG8:02104:04304
GATGGTAGAGAGAGCTCTCCATCGTACTCATTCGTTTCGGAAGAGACAGGTACGTTAATAGTTAATAGCGTACTTCTTTTTCTTGCTTTCGTGGTATTCTTGCTAGTTACACTAGCCATCCTTACTGCGCTTCGATTGTGTGCGTACTGCTGCAATATTGTTAACGTGAGTCTTGTAAAACCTTCTTTTTACGTTTACTCTCGTGTTAAAAATCTGAATTCTTCTAGAGTTCCTGATCTTCTGGTGTCTGATCTGTATCACTACCATCGAATCCTCTTAGTCT
+
AAA=?CFCCCBBBCCCCCGACCGDBBBBCCC@CCCD>CC@CBBBBDDDC?CCCAA=B?CCCB?B?BBBBCAABB@BB@??1;;9>??@9AB??<@AA;@B;==>DCB?BA@A@AAA;==A;A:?>>>>>>@;????7;;==88:??AAAA=>>A=>>>;@A=A<AA>>?AA@@;?<<=<2<9>9:6666)39222),,,,,,9<<?:?>>>/>AAAB<B=>>:>;<@@@@<@<>>>>>?7::A<A@??>AAAAA???@@AAAAA;??A??=><8<<<8<>;;;
@ATNG8:02104:04337
GATGGTAGCGCACACATAGATACAGTACTCATTCGTTTCGGAAGAGACAGGTACGTTAATAGTTAATAGCGTACTTCTTTTTCTTGCTTTCGTGGTATTCTTGCTAGTTACACTAGCCATCCTTACTGCGCTTCGATTGTGTGCGTACTGCTGCAATATTGTTAACGTGAGTCTTGTAAAACCTTCTTTTTACGTTTACTCTCGTGTTAAAAATCTGAATTCTTCTAGAGTTCCTGATCTTCTGGAGATACACATGATACTCTACCATCGAATCCTCTTAGTCT
+
===?@CBBBCDCBB@ECCCCDCBCBDCCBBBA@BBCC>CB@D?DDEEDDD?BBCCC?C?CCAA=B@DDCCAABCB?ABBBB1BB>AABB=BBCD@CCC@CD?99:CCCBCCCC@BBC?CCB@D@CCCBAA@@<@CBB@CCBBCBBBBBCCD?@?A?CCD?CC?B?BBCCCCCCC=@999949;@;9:999*9BBBB=A@CCDCCCCC@BBBB2BBBCBACACC?B@CCCCC?C=@ACCBB?B?@>ACCDCBBBBCCCBBAC@@BB>BBBCC=AA=@BB>BCBBB
@ATNG8:02107:04296
GATGGTAGTGTGTCTCTGAGAGTAGTACTCATTCGTTTCGGAAGAGACAGGTACGTTAATAGTTAATAGCGTACTTCTTTTTCTTGCTTTCGTGGTATTCTTGCTAGTTACACTAGCTATCCTTACTGCGCTTCGATTGTGTGCGTACTGCTGCAATATTGTTAACGTGAGTCTTGTAAAACCTTCTTTTTACGTTTACTCTCGTGTTAAAAATCTGAATTCTTCTAGAGTTCCTGATCTTCTGGGTGTATCAGCGAGTATCTACCATCGAATCCTCTTAGTCT
+
8:995>@@@@CCCCCCCCB;;;CDCDBB;<;@=?CDD<AA6:69@AAC@@=@BBBA=A=@<AD?C@EDJCCCCA@<@BBBC2BB9BBCC=B@@>=@??;@B7;;BBCFBCBBBBBDB;:;C=@>ADCCAAAB?@@@C:;;CCBAAAA??@BDBBA>ABB?BC=?=@ACEDCCCB?BA@A@3@>A5<<;<;*;@@@B9;;BCB@@;:;4:9:9'9>>@B@CABB@BCCBBBC?A?BC@BAC?B@AA<ABBB@@@;;;BCCCCDBBB?A@@@@<@B>?;;5;A@??
@ATNG8:02107:04337
GATGGTAGGACGAGCGTCTGAGAGGTACTCATTCGTTTCGGAAGAGACAGGTACGTTAATAGTTAATAGCGTACTTCTTTTTCTTGCTTTCGTGGTATTCTTGCTAGTTACACTAGCCATCCTTACTGCGCTTCGATTGTGTGCGTACTGCTGCAATATTGTTAACGTGAGTCTTGTAAAACCTTCTTTTTACGTTTACTCTCGTGTTAAAAATCTGAATTCTTCTAGAGTTCCTGATCTTCTGGTGTCTGATCTGTATCACTACCATCGAATCCTCTTAGTCT
+
<<=?@@>C?;65;;99::556==>=@@>AA;;9;BBD>CC@C@BCBBBCGAFCCCD@D@CBBE@E@BBBEC;;:@=;;;<<*9?:>?>D=ABCC?BBC;>@6;;ABBD@CCCCCCCC?BBD?C@BBA@@B:969@A@?BBCCCCBBBBBBCBBBB?BBB?BC?B>ABBAAACCGAHCCCC<C?C?AAAAA0ABDGG?DCCCCBB@@A=AAAA0AAAAB@B?CB@BCCBBBC@B?BCCBBB@BBBAAAADDDCCBBAAABABBB@@=@@@CC?BB?BCB@BBBEC
@ATNG8:02108:04318
GATGGTAGCATCATGCATATCTCACCAGAAGATCAGGAACTCTAGAAGAATTCAGATTTTTAACACGAGAGTAAACGTAAAAAGAAGGTTTTACAAGACTCACGTTAACAATATTGCAGCAGTACGCACACAATCGAAGCGCAGTAAGGATGGCTAGTGTAACTAGCAAGAATACCACGAAGCAAGAAAAAGAAGTACGCTATTAACTATTAACGTACCTGTCTCTTCCGAAACGATGAGTACAGAGAGTACGATATGTCTACCATCGAATCCTCTTAGTCT
+
//:;7;0059999666;><<B@6658<5505;445:7;6;4449983::482;@<97333$3,337<<>BBAAB2:6@====)=<.5.555&59949595:97/0)0600*0/4.44889556>?>BBBCBB@BCCB@BBCCCAAA?C@C@@=@A@@@A??<?CBA@@8=<8<;7,3333,38;6===>?+::-226622258+2+255715398A=B<?;;:944047?>>8;87/99///8889<<<;3733339:8555799222=688277737;;<9
@ATNG8:02112:04299
GATGGTAGCGAGCGAGTGTGTATACCAGAAGATCAGGAACTCTAGAAGAATTCAGATTTTTAACACGAGAGTAAACGTAAAAAGAAGGTTTTACAAGACTCACGTTAACAATATTGCAGCAGTACGCACACAATCGAAGCGCAGTAAGGATGGCTAGTTTAACTAGCAAGAATACCACGAAAGCAAGAAAAAGAAGTACGCTATTAACTATTAACGTACCTGTCTCTTCCGAAACGAATGAGTACCTCTCAGACGCTCGTCCTACCATCGAATCCTCTTAGTCT
+
7;88;@?ACDCCCBBBBBDCCCCBB?C;;6;@A>BB6;69<=:99?<<>8@?AA9:6BAA0C:;<CBCCCBEEM>;;;AA@A,9;294=990?>>=>B@A@C@@A@C@CE@CCB7::AAAABCCCBBBBBCDAD9:9;@;;;BBBC?D?D;;7;BAABC>B@BDABBD@;;:;@A;A9::@9@???BCGDD2BC?C9:9@>=??9?=@??@=?:=?@@@????CCBB?B?>=>5:;;28;>=00/6:667=::<=>B>>?B?BCC?ABB9849@=@AB?CB;;;
@ATNG8:02112:04314
GATGGTAGTGCGTGAGAGAGAGACCCAGAAGATCAGGAACTCTAGAAGAATTCAGATTTTTAACACGAGAGTAAACGTAAAAAGAAGGTTTTACAAGACTCACGTTAACAATATTGCAGCAGTACGCACACAATCGAAGCGCAGTAAGGATGGCTAGTGTAACTAGCAAGAATACCACGAAAGCAAGAAAAAAGAAGTACGCTATTAACTATTAACGTACCTGTCTCTTCCGAAACGAATGAGTACATAGATATACGTATAGCTACCATCGAATCCTCTTAGTCT
+
@@@=@CB<;>00///<<<?CCCBBB8?@A=@CCB;;:;?BDFCCCD?BB@B@AACDCCCC2C@@@@CAAAACCD>99<BAAA3BB?B?BCC<CEDACCCCBBBBA=@???<@AC=AAA?@@BBAAABBA@AD@CBAA@BB::;BCB@D@E@A?@CDDBBBB@BBCA@@?892:AA499AA@8=993:==>=?&:=9985699;AA<@<@@==:=:=ACLF@CCAA@?=8=:99:/99:3:??@CBBCBBED@?;>>@???@?>>;;5;???B=@@;?>?<AA>>>
@ATNG8:02112:04336
GATGGTAGCGCATATCAGCGCAGCTCAGAAGATCAGGAACTCTAGAAGAATTCAGATTTTTAACACGAGAGTAAACGTAAAAAGAAGGTTTTACAAGACTCACGTTAACAATATTGCAGCAGTACGCACACAATCGAAGCGCAGTAAGGATGGCTAGTGTAACTAGCAAGAATACCACGAAAGCAAGAAAAAAGAAGTACGCTATTAACTATTAACGTACCTGTCTCTTCCGAAACGAATGAGTACGATGAGATCTCGTGTGCTACCATCGAATCCTCTTAGTCT
+
<<<=:=666>=<<<<<555999:556<<>6;;434<-4.4489;<=:=>:>8<;;;====+=5;;<5559555<4<666G@G+>>:A:A@D2CCD>BBCB@::48748AC599C48>=8?ACCCBBB;;;BB@DBBC?BAACCB@@>A?C==;=9;///::69;;544;@B:==87;:===6=::;::<:<<':<48:5>>=>>?<>;>>>A=B<86:@@;@A?996>9>9;?>>D>:<888?@?@@@?=>>>99:BBB@@>==AA=A;;:>=CD<===6;?BAB
@ATNG8:02113:04314
GATGGTAGCACACGAGATCTCATCGTACTCATTCGTTTCGGAAGAGACAGGTACGTTAATAGTTAATAGCGTACTTCTTTTTCTTGCTTTCGCGGTATTCTTGCTAGTTACACTATCCATCCTTACTGCGCTTCGATTGTGTGCGTACTGCTGCAATATTGTTAACGTGAGTCTTGTAAAACCTTCTTTTTACGTTTACTCTCGTGTTAAAAATCTGAATTCTTCTAGAGTTCCTGATCTTCTGGATATGAGTGACTCGTGCTACCATCGAATCCTCTTAGTCT
+
779:=CDADDBBCCCCCCCBBCCCBCDCGBBB@BBBD>EC@B@BCCCCCC?CCCAA?B@BBBB?DABBAAAACCC>@@???1@?<?@@@9ABAB=@>>;>B>A@BDCB=@@BCB>=A;AAA;A:???>><<<;??;;7<==<<;>>>@ABA>>>?<>>>=@@<@;@@AAAAA??9>AACC5A;?<??>==.;<888.888///=66:=ACDC/D@???<A<@?<@@@D96505-//99?@6;;E=??>>>===@??>==AAAAAA=B??>>:==8;<;8<=:::
@ATNG8:02117:04304
GATGGTAGTGTCAGTGCGCGTCGTCCAGAAGATCAGGAACTCTAGAAGAATTCAGATTTTTAACACGAGAGTAAACGTAAAAAGAAGGTTTTACAAGACTCACGTTAACAATATTGCAGCAGTACGCACACAATCGAAGCGCAGTAAGGATGGCTAGTGTAACTAGCAAGAATACCACGAAAGCAAGAAAAAGAAGTACGCTATTAACTATTAACGTACCTGTCTCTTCCGAAACGAATGAGTACTGTATCTATGTGTGCGCTACCATCGAATCCTCTTAGTCT
+
ACBC?B@@>@AA;96;=@BAC?DBC@BCC?BB@@BA=@?BBB;;;C@CC?B@@???????.?<@@A???BBBCB>BBCIDDD5CB=A5;::.;BC@CCCCBBBBB?B@CC@CCC@BBBBBCCDCCCCCCCCC@C@AA?B???BBBB>@=@::7;CBABBAC@BBBBBB?BB>BBB>@@:::,9@@<=@GDD/CA<A???>>>@@<><>?AA;><>?AAA?BBBBBAA=><;::5;00,0@@@DDE???BBBBBBBBA>>>>>AAA=???@A;>><887:>C>??
@ATNG8:02127:04296
GATGGTAGAGTATCATGTGTATCTCCAGAAGATCAGGAACTCTAGAAGAATTCAGATTTTTAACACGAGAGTAAACGTAAAAAGAAGGTTTTACAAGACTCACGTTAACAATATTGCAGCAGTACGCACACAATCGAAGCGCAGTAAGGATGCTAGTGTAACTAGCAAGAATACCACGAAAGCAAGAAAAAGAAGTACGCTATTAACTATTAACGTACCTGTCTCTTCCGAAACGAATGAGTACATGATATACGTATAGCTACCATCGAATCCTCTTAGTCT
+
499::>><@;??>==<>>>969??C266B<?@B>A@>@=?AAAA;;5:=99256;<@@@@+<9<=@BC<;9CCE=BA;;<;<*;@9>5;;;&9=93:@<<@CBBA6:6:93:BB>BBBBBBDFLECDBBDBD?BA@A@<;;;;9;;6<2<00/:>:>?AB=?>CAAA=@@:9::790@@@70008;@AAA0?@=BBB>>B???<@=A@@@;>:<8;;B=;;;AA@@<?;:::.9<>;?AAA>>;;;8773:8;8=@::37333,78<65-67/52538=799
@ATNG8:02132:04305
GATGGTAGGTGCACATGAGTGTATCCAGAAGATCAGGAACTCTAGAAGAATTCAGATTTTTAACACGAGAGTAAACGTAAAAAGAAGGTTTTACAAGACTCACGTTAACAATATTGCAGCAGTACGCACACAATCGAAGCGCAGTAAGGATGGCTAGTGTAACTAGCAAGAATACCACGAAAGCAAGAAAAAGAAGTACGCTATTAACTATTAACGTACCTGTCTCTTCCGAAACGAATGAGTACGATGAGAGAGCTCTCTCTACCATCGAATCCTCTTAGTCT
+
;<<<:===@BBCB:9;ABCCCCBBB?BCC?BBBC@@=@@CCCCCBB?BC?C@BDCCCCCC2C@CCCCCDCCABB<@@ACCCC5CB?A6;:;.;@A?BCCCCCBBB>B>BB>BBC;>=BBBBBBBCCCCBBBC?CCCC?ABBBBBBB>B@D9:7;@@@CCED@CDAAAC>AA>BBB<AABBA:>>>8=@?A@2@@==788=B@??;?<AAAA7<7;>B;;:;BCBBBB?C@CDD>CCC????BBBBBCBAABBBCCBBBBA<=;>@:>>===;AC;8::8=?:::
@ATNG8:02137:04293
GATGGTAGACACGTGTGCTCTCTCGTACTCATTCGTTTCGGAAGAGACAGGTACGTTAATAGTTAATAGCGTACTTCTTTTTCTTGCTTTCGTGGTATTCTTGCTAGTTACACTAGCCATCCTTACTGCGCTTCGATTGTGTGCGTACTGCTGCAATATTGTTAACGTGAGTCTTGTAGAACCTTCTTTTTACGTTTACTCTCGTGTTAAAAATCTGAATTCTTCTAGAGTTCCTGATCTTCTGGGTCTCTCTCTCACGCACTACCATCGAATCCTCTTAGTCT
+
;;;=<A??CBBBBBJ<9;BCA@@BBC@@AC::;;CCE>BB?B?CCCCCCA?AABAA=B>BBA@>@<A@CBBBBBB?BBCCC3BB?B>@@8>@?@<???:@@4:9BBCB=BAA=;=@@=DAA;A;???;8:8<5;>@A:>?AAA@@@@@@@A>=>><;;;=BB:>:=?==>@@BC7;:@AA=A=B<>=;;;(78///(/69///==@@=BCBC/A@@@A=C=@@;??BA@@@;A;AA=>>@6:8>A7;;;>>>?>>@=>>>>>=BA=A??;;8;A=@@@=??>>=
@ATNG8:02141:04310
GATGGTAGCTCTGCTCTGACTCTCGTACTCATTCGTTTCGGAAGAGACAGGTACGTTAATAGTTAATAGCGTACTTCTTTTTCTTGCTTTCGTGGTATTCTTGCTAGTTACACTAGCCATCCTTACTGCGCTTCGATTGTGTGCGTACTGCTGCAATATTGTTAACGTGAGTCTTGTAAAACCTTCTTTTTACGTTTACTCTCGTTTTAAAAATCTGAATTCTTCTAGAGTTCCTGATCTTCTGGTGAGATATGCATGATGCTACCATCGAATCCTCTTAGTCT
+
44<=9ACCC?<@CCCCCCCCBBBBCCBBCC@@>@CCD=BB?D?DBBBBCCAGDBBB?C?CDCC?C@CBBBDDEBB>BEEEE5BB?BBDE@EBBC@BDE@DF;;:ACCDADCCBCCCB?BBC?B?BBCBCBBC?BBCD?CCCBBABBCDBBA@A@C@BBA?A?>??BBCCCDCCC>CBBBA9A@D>BBBBB0ABBBB<BBBBBBABBA;@FEM5BAABDAD@BB?BBBBBBB?BABBBBBB?BBA?BCCBBCCBBBD?AABBBCAA?CCAAA?BB?AAB?BBAAA
@ATNG8:02095:04381
GATGGTAGCGCGACGAGCGTAGACCCAGAAGATCAGGAACTCTAGAAGAATTCAGATTTTTAACACGAGAGTAAACGTAAAAAGAAGGTTTTACAAGACTCGTTAACAATATTGCAGCAGTACGCACACAATCGAAGCGCAGTAAGGATGGCTAGTGTAACTAGCAAGAATACCACGAAAGCAAGAAAAAGAAGTACGACTATTAACTATTAACGTACCTGTCTACTTCGAAAGAATGAGTACGAATGAGAGAGCTCTCTCTACCATCGAATCCTCTTAGTCT
+
<<@=@BCBCCABBCCCGCCCBB::99;CD?BBBB??=?ADBBAABD@BB?B?@>@@@@@@2A?BBBABBCDA@@9@<>@>@>,>A=A=AAB;BCD@BA@@BBB>A?BB=@@B=A@DBBAAACBBBBBBBC>=>@C=@?ABAAAA>A?ABB?BCCBBBAB?BBBCAA>AB>@AB?AAACC=@@>;:9:::(::29>?@000=//*79:8888=:?>>?@<>=<<///99><==2;:4:::6678//(///8;:99999799;;;>=D@@?C=?<6///)////<
@ATNG8:02102:04346
GATGTAGTGTCATATGAGAGTGTGTACTCATTCGTTTCGGAAGAGACAGGTACGTTAATAGTTAATAGCGTACTTCTTTTTCTTGCTTTCGTGGTATTCTTGCTAGTTACACTAGCCATCCTTACTGCGCTTCGATTGTGTGCGTACTGCTGCAATATTGTTAACGTGAGTCTTGTAAAACCTTCTTTTTACGTTTACTCTCGTGTTAAAAATCTGAATTCTTCTAGAGTTCCTGATCTTCTGGATAGCGACGCGATATACTACCATCGAATCCTCTTAGTCT
+
BBCDBDCC@@ADDCCBBDCCCAAACCCDD9989AAB<CC@C@BCCDGCC:DCCBB@B?CBBB?C?CCCC@@BCC?>>>>>0<A;@ABB<ABCC?CDD@DD>A@BDDF@CBCCCCCC?CCC?C?CCCCCCCC?BBDC?CCCCBBBBBBCCDCBBA?CBC?CC?B>@@CCCCCB@=?9999-99=9::9::*;A@BB>BBECCCCCCB5;;;;*;ABDC@B@BE@CBCCCBB?B>AADDBB?BAD=BBDDDCECCCBBCCCDAAAA=ACAAA?BB<ABB>BC999
@ATNG8:02104:04341
GATGGTAGCGCACACATAGATACAGTACTCATTCGTTTCGGAAGAGACAGGTACGTTAATAGTTAATAGCGTACTTCTTTTTCTTGCTTTCGTGGTATTCTTGCTAGTTACACTAGCCATCCTTACTGCGCTTCGATTGTGTGCGTTACTGCTGCAATATTGTTAACGTGAGTCTTGTAAAACCTTCTTTTTACGTTTACTCTCGTGTTAAAAATCTGAATTCTTCTAGAGTTCCTGATCTTCTGGTAGAGCGTGCATATATCTACCATCGAATCCTCTTAGTCT
+
>=<<:=<A@@>?>>>AAAFFHCC;;;BAAC@?9@;;;.:D6;8;CDAAAB?;9944.4398?<8=:BBAA@@@@B=???>?,<:499;;3::>@=B9:49A4;;@ABCACCCB9:;B@CDC@D@IIBBBCBA?BDCCADGEDCBBC@BBBCB@A@B@CCC@EF@C;;;BBBBBBBADBBAB7A;@;;<<;;*;CBCC:;;DCCCBCBC?BBBB2BBBCC@CBDGACDBBCCC?A?;;;ABA=A@A=BBBCBA@@;;;BBBDDDBCC@A:::@=@A?B??;?ACAB
@ATNG8:02107:04361
GATGGTAGCTCGCTGATGATATCTCCAGAAGATCAGGAACTCTAGAAGAATTCAGATTTTTAACACGAGAGTAAACGTAAAAAGAAGGTTTTACAAGACTCACGTTAACAATATTGCAGCAGTACGCACACAATCGAATCGCAGTAAGGATGGCTAGTGTAACTAGCAAGAATACCACGAAAGCAAGAAAAAGAAGTACGCTATTAACTATTAACGTACCTGTCTCTTCCGAAACGAATGAGTACTGTATCTATGTGTGCGCTACCATCGAATCCTCTTAGTCT
+
?<=?@CBCBBBDCBDCCCCCCBBBC@CDD?BBCBBC?B@BBBAAAB@BB?B?AAABDAAA2A?CABABBAA888*8=9;;;;*;B?C?CCC<CCD@CBBBBDBBB?B@CC@CCC?BBAABCCFDBCBBCBBB?CDCC>BABBCCBA=B?B??>?BDDCCCC?BBBBBB@BB@BBB?BBBBB>BBB?BBCCC2CD;?::8A><<>9>:@@@@;@;@>BA@>@AAAACC?B?BCC>CAA=ACCCCBBBAA@AEBAA@BBBB>@@AA?=ABD;;5:?8777=DA999
@ATNG8:02108:04367
GATGGTAGTGCACACATAGATACAGTACTCATTCGTTTCGGAAGAGACAGGTACGTTAATAGTTAATAGCGTACTTCTTTTTCTTGCTTTCGTGGTATTCTTGCTAGTTACACTAGCCATCCTTACTGCGCTTCGATTGTGTGCGTACTGCTGCAATATTGTTAACGTGAGTCTTGTAAAACCTTCTTTTTACGTTTACTCTCGTGTTAAAAATCTGAATTCTTCTAGAGTTCCTGATCTTCTGGAGATATCATCAGCGAGCTACCATCGAATCCTCTTAGTCT
+
<<==05599955555555:<<>>=;;;655::38999099394556;<;:7;;;9<8<8=>=<9>8;::555::;698888$443:9==5556>9>>@<@>:>B996C:ECA@?@6506==9=:>B<<696;5955>7<<>999??995>=>>9949=?;?B?A@C999CA99:;@:;;;.;<A;99999(9559909<566<;;56.5<=<+==:;;8<8<=8=<;;?>?;>9?;;;;>:>>@<=???>?===:<<<///999:6<<==>?>>9854045566
@ATNG8:02124:04344
GATGGTAGTGTCATATGAGAGTGTGTACTCATTCGTTTCGGAAGAGACATGTACGTTAATAGTTAATAGCGTACTTCTTTTTCTTGCTTTCGTGGTATTCCTGCTAGTTACACTAGCCATCCTTACTGCGCTTCGATTGTGTGCGTACTGCTGCAATATTGTTAACGTGAGTCTTGTAAAACCTTCTTTTACGTTTACTCTCGTGTTAAAATCTGAATTCTTCTATAGTTCCTGATCTTCTGGGATGTGTGCGCAGTGCCTACCATCGAATCCTCTTAGTCT
+
///;399:666;;;>@>>ABA;:;:;9@A@@?:9994)4;6<7<<=BEA@@AA<<=:>9==BBAD=@?99999/<6;;;;;)//+/99;5>;;@094?2:29;;>B>D@BBBBBCCCADDB@C@BBBB@;;;@BBCH?AACDDDCCCGCCCBBCD@C@B?AB?B?BCCCCCCBB=A;;<<.<=A=;;;;.;@;;;/;@@AA@@@==2995*5@@9=:?:??>CCBBBA@<?:>@@@AA=B@@A:@;9;@999BDDBCCB=AA>,00=>>;AB?BCC=??ABC
@ATNG8:02133:04362
GATGGTAGCGCGACGAGCGTAGACCCAGAAGATCAGGAACTCTAGAAGAATTCAGATTTTTAACACGAGAGTAAACGTAAAAAGAAGGTTTTACAAGACTCACGTTAACAATATTGCAGCAGTACGCACACAATCGAAGCGCAGTAAGGATGGCTAGTGTAACTAGCAAGAATACCACGAAAGCAAGAAAAAGAAGTACGCTATTAACTATTAACGTACCTGTCTCTTCCGAAACGAATGAGTACAGAGAGTACGATATGTCTACCATCGAATCCTCTTAGTCT
+
BBBC@CBC9;:@AECECBBCBBBDD=CBC?BCBBAA?A=@?BBBBC?CC?C?CA@@ACDD3C=@@ACCCCDA@?8==>@@@@0@A?D:AAA9AAD@BBBCCBBBC@D@CC@BBB@BCBBBCCDCCCBBBBBB?BB??=?B@@@CAA=B@CBB@BBBBBBBB?CDCBBB?AB=?>?=@A???8?;<:=>>?>/>A=A;;;AB@@@;A<BBAA9=:>ABBB@BBBBBCF?B?ABD=BAA=AABBBCCCCC>>>AAAADAA==>==AA;@@@@?<>>=>==<AA>>>
@ATNG8:02133:04384
GATGGTAGTGTGTCTCTGAGAGTAGTACTCATTCGTTTCGGAAGAGACAGGTACGTTAATAGTTAATAGCGTACTTCTTTTTCTTGCTTTCGTGGTATTCTTGCTAGTTACACTAGCCATCCTTACTGCGCTTCGATTGTGTGCGTACTGCTGCAATATTGTTAACGTGAGTCTTGTAAAACCTTCTTTTTACGTTTACTCTCGTGTTAAAAATCTGAATTCTTCTAGAGTTCCTGATCTTCTGGTGAGATATGCATGATGCTACCATCGAATCCTCTTAGTCT
+
/97789::@A;;6<;;;;;999@>>?@>>??@=?BDE=BA@C@CCCCCDC@BBBCC@C@CCDC?B?CDCCCABBC?@@@>=,>@=AAAC=CCCC@CCG@CC@AAABCGADDDCCBCC@BBB@B?BCCCCCBB@BCCC@CAAACCBDCCCCCCBBB?CBB@BC?A?ABCBCBCBB?BBCBB7@;A;;;:;:*:BBCF>AADCCCBBAA5;;;;*;A@BB?B?BF@CCBBBBC?B?CCBCCC?BBC@CCCCCCDCCCCCCCCBBBCD@CBBBB>BB>BBB?BCC@@
@ATNG8:02134:04377
GATGGTAGTCTCAGATAGTCTATAGTACTCATTCGTTTCGGAAGAGACAGGTACGTTAATAGTTAATAGCGTACTTCTTTTTCTTGCTTTCGTGGTATTCTTGCTAGTTACACTAGCCATCCTTACTGCGCTTCGATTGTGTGCGTACTGCTGCAATATTGTTAACGTGAGTCTTGTAAAACCTTCTTTTTACGTTTACTCTCGTGTTAAAAATCTGAATTCTTCTAGAGTTCCTGATCTTCTGGACGACGCGCACTGACACTTCCATCGAATCCTCTTAGTCT
+
@>=:8=;;@EDCCCCAAABFDDCBBBCCEH@@?@CCC>DD@CBBBBECBB@CBA@@<@=@CCD@D>BBCBCBEEE?AA@@=.=?;?@A@<??CC?BCC?CE;;;CFCD?BBBBCCBC?BCC?B?CD@@@BBC?BCCC@BBCBBBBBB@@@@@@CC@DBC?BB?A=??BBBBCCC@CDCCE<G@C=AABBA2BBCCH;;:DBBBCBBA?ABBB2BAABB8;8;A?BEBBACC@C?BBBCBB?BBC?@C:;:A@BBCBBCCDDBC?C@BBAAA=@@=???=@C@@@
@ATNG8:02135:04385
GATGGTAGGTGCACATGAGTTATCCAGAAGATCAGGAACTCTAGAAGAATTCAGATTTTTAACACGAGAGTAAACGTAAAAAGAAGGTTTTACAAGACTCACGTTAACAATATTGCAGCAGTACGCACACAATCGAAGCGCAGTAAGGATGGCTAGTGTAACTAGCAAGAATACCACGAAAGCAAGGAAAAGAAGTACGCTATTAACTATTAACGTACCTGTCTCTTCCGAAACGAATGAGTACAGAGAGTACGATATGTCTACCATCGAATCCTCTTAGTCT
+
?@?A?DBB@CCBBCEABACB@BCC@CCC>@@BB:;;;@BBECCBB?BC?C?CCB@@???2@?BEBBBABBBBA=AACDDDD0CD?D4;::.<EIACBBCCD@A@@D@CC?CDE?BB??AECCCCCCCCCCC@BBBB?A?@>====6?=A?@=@CBBBCBB?BBCBBA?CC@BBA:>>999+888184::;2;@:@;;;@??>><>=>>>E5858@CBB?BBAAABC9?9??>8?BB@DAAAABBCBA@>>BCC@>>>;::?@@@<@B@@@<?@<;<:<AA:;;
@ATNG8:02138:04370
GATGGTAGTGTCATATGAGAGTGTGTACTCATTCGTTTCGGAAGAGACAGGTACGTTAATAGTTAATAGCGTACTTCTTTTTCTTGCTTTCGTGGTATTCTTGCTAGTTACACTAGCCATCCTTACTGCGCTTCGATTGTGTGCGTACTGCTGCAATATTGTTAACGTGAGTCTTGTAAAACCTTCTTTTTACGTTTACTCTCGTGTTAAAAATCTGAATTCTTCTAGAGTTCCTGATCTTCTGGAGATATCATCAGCGAGCTACCATCGAATCCTCTTAGTCT
+
AABB@BCEBBB@@A@BAAACDCCCDDCCCBBB?B@@@<@C?C?ABABCCC?BBBDE@B?BBBA8:6;A@969==A;==@?@0@C?BBCD>@?@@=BCD=@B::;@CCHGFEEBBBGD?BAA=A>BBCCBCBCABCCD?AACCCCBBCDBBBCCBA@BBB?BB?B>AAC;;;CBB?A@@@@7@>B=@AAAA,@BCCD>BBCCBCCAAA5;;;;*;BBBB@B@CDACBCCBDC@D@CCCCCC?@@I@BCBCDDDDCCCCBCCCCCCC@CBBBC?BB?????ACBBB
@ATNG8:02140:04344
GATGGTAGTAGTACACTAGTCATACCAGAAGATCAGGAACTCTAGAAGAATTCAGATTTTTAACACGAGAGTAAACGTAAAAAGAAGGTTTTACAAGACTCACGTTAACAATATTGCAGCATTACGCACACAATCGAAGCGCAGTAAGGATGGCTAGTGTAACTAGCAAGAATACCACGAAAGCAAGATAAAGAAGTACGCTATTAACTATTAACGTACCTGTCTCTTCCGAAACGAATGAGTACACACTCTCATATGACACTACCATCGAATCCTCTTAGTCT
+
7:77;@?ABBCBCCCDFCCCCACBB?CAA>BC??AC?A=ACBAABA<@A>A>AA@??@@@2A?BBCDECAA998*8>:;;;;*;C>C7;;;6;CC@BBBBCEEGD?C?BC@BCC<@?ABCCG@CCBCCCC??>?BCC?AAA?AAAC?C?ABB>BBBBB@?@?CB@BBC?AA<@BC@BC@AA<=BA?BBAAA;@@=@BBCBCBBA>A=A@BC>@>@EBCC?CCAAAAA?C?CDD>ABB?BBBBCAA@ABBBAABBBB@@@BBBB@@;??CBB?BC?ABB?AA@@@
@ATNG8:02093:04395
GATGGTAGTAGTACACTAGTCATACCAGAAGATCAGGAACTCTAGAAGAATTCAGATTTTTAACACGAGAGTAAACTGTTAAAAAAGATGGTTTTACAAGACTTCACGTTTAACAATATTGCAGCAGTACGCACACAATCGAAGCGCAGTAAGGATGGCTAGTGTAACTAGCAAGAATACCACGAAAGCAAGAAAAAGAAGTACGCATATTAACTATTAACGTACCTGTCTCTTCCGAAACGTATGAGTACACATCGTCGTGTCGTGCTACCATCGAATCCTCTTAGTCT
+
88::6@A>AA;;6<<>>C996:<<<7<>>495556>:>:?@<666>9>>;>:>>655BA?.@;8839;;;:88913370(/////#////6;;;/:8:)////(/88999.7,334833.3;88<655=;666>;;;@DCCB@BCBBBBCC?F@BBCAB@@@CAAA@CBBCCCACB=??C<?===<37771/////'/84///25...33.328777,2,2239942222227262...'......789::::9=779:;<;<<<:9;;<=9=9933---(,,,06,-.3
@ATNG8:02100:04402
GATGGTAGCACGAGTCACTCATATCCAGAAGATCAGGAACTCTAGAAGTATTCAGATTTTTAACACGAGAGTAAACGTAAAAAGAAGGTTTTACAAGACTCACGTTAACAATATTGCAGCAGTACGCACACAATCGAAGCGCAGTAAGGATGGCTAGTGTAACTAGCAAGAATACCACGAAAGCAAGAAAAAGAAGTACGCTATTAACTATTAACGTACCTGTCTCTTCCGAAACGAATGAGTACTGCGTCTCACTCTCGCCTACCATCGAATCCTCTTAGTCT
+
BBCC;CCCCCBB@CCGCDECBBCCD@CCC@CBCCCB?B?@@@BBBB?ACBB?BCDCCCCC5C@CBBCCCCCBBB<A=@@AAA,@A>B5;::*9::7;;;:<???A=@<??:?@A<??ABCBCBDDCCCCCCBAECCC@BBBAAAAB@CACBB@BCCCCBCC@CCCBAB@BB?BBB<>>@?>7><<899999.:@=A:99B@???;?;?>??:=9<@CBB@BCBBBBB?C?CCD>CBB>AACCBBBBAAAA@@CCCCCBABD@CCC@CCCBB?AA>ACD?BCC@?
@ATNG8:02103:04394
GATGGTAGCGCATATCAGCGCAGCCCAGAAGATCAGGAACTCTAGAAGAATTCAGATTTTTAACACGAGAGTAAACGTAAAAAGAAGGTTTTACAAGACTCACGTTAACAATATTGCAGCAGTACGCACACAATCGAAGCGCAGTAAGGATGGCTAGTGTAACTAGCAAGAATACCACGAAAGCAAGAAAAAGAAGTACGCTATTAACTATTAACGTACCTGTCTCTTCCGAAACGAATGAGTACGTGTGCGACGTGTCTCCTACCATCGAATCCTCTTAGTCT
+
?AA@=B@@@BBBBGCCCCCCCCCCC>CEF@CCAAAC?C?BBACCBB@BC>A=@>A>@@@@0@@DEDCECDDBBB:?B99999*;@>B5:9:&9@A:>BABCCBBC>?=@C<@?B>ABA?@@BBBCCCBBBCC@DCCC?B???@B:96;?CBB@BBBBCBBD?CDCCCB?AA>BBB>AABBC=@9949@@@A2AB?B??>@A>;;8;=CDCB:>;>?BBC?DDBBABC?C>A@C>DCC?ABBBBBCBBBBAA@CBB??>B??<@BA;@?@@@=??<@=<9<@866
@ATNG8:02114:04405
GATGGTAGTGTCAGTGCGCGTCGTCCAGAAGATCAGGAACTCTAGAAGAATTCAGATTTTTAACACGAGAGTAAACGTAAAAAGAAGGTTTTACAAGACTCACGTTAACAATATTGCAGCAGTACGCACACAATCGAAGCGCAGTAAGGATGGCTAGTGTAACTAGCAAGAATACCACGAAAGCAAGAAAAAGAAGTACGCTATTAACTATTAACGTACCTGTCTCTTCCGAAACGAATGAGTACTGTATCTATGTGTGCGCTACCATCGAATCCTCTTAGTCT
+
;;;=<@?@BDE@AABBCFGCCCCBB?BBBABCBBBB=@<@ACBCBBACC?B?AAABBFFF1?=?BBBBBBABAE>CA;;;;;*;C?D?CCC=CCG@ACABCCCEC@C?BB@BBB@CBA@AAFCCCCDDCCBB?CECC@???C@@@A=A=ACB@BCBBBBBB???@BBC?CC@@??<??AAB;A==9:::;;+:>9>>>>AB@@@<?<>>>B=A=;;@@@<?@?AADD@C@???8?AA=BCBBDBAAABAAAB????BBB>>>B>>;>>>>=7;;6///378000
@ATNG8:02115:04433
GATGGTAGCGCATATCAGCGCAGCCCAGAAGATCAGGAACTCTAGAAGAATTCAGATTTTTAACACGAGAGTAAACGTAAAAAGAAGGTTTTACAAGACTCACGTTAACAATATTGCAGCAGTACGCACACAATCGAAGCGCAGTAAGGATGGCCAGTGTAACTAGCAAGAATACCACGAAAGCAAGAAAAAGAAGTACGCTATTAACTATTAACGTACCTGTCTCTTCCGAAACGAATGAGTACGATGAGATCTCGTGTGCTACCATCGAATCCTCTTAGTCT
+
>@@=AEBBBBCCCCCFCBCCCCCBB=CDDBBBBCBB>A?ABCBAAA@BB?B?BBCCCCCC3C@DCCCCCBBBDD>BBBCCCC5BB?B;BBA9ACEACBBCCCBBB?C@DC@AAA<BABAC@@@CCCCDCCCB@CBBB?BBBA@B998:@CCB@B@CBBBBC@DDCA@A=AB?AAA?BBBA@;@??<>CDDD3BB?B>>>B>>@@9@<???@;?:>>CAA>ABAABBB?A?@@?<@AA?BBBBCBBBCBBBBBBBA>>AA@??@@A<AA??><6617:99=??>?
@ATNG8:02123:04434
GATGGTAGTCTCAGATAGTCTATAGTACTCATTCGTTTGGAAGAGACAGGTACGTTAATAGTTAATAGCGTACTTCTTTTTCTTGCTTTCGTGGTATTCTTGCTAGTTACACTAGCCATCCTTACTGCGCTTCGATTGTGTGCGTACTGCTGCAATATTGTTAACGTGAGTCTTGTAAAACCTTCTTTTTACGTTTACTCTCTTGTTAAAAATCTGAATTCTTCTAGAGTTCCTGATCTTCTGGTATGACTAGTGTACTACTACCATCGAATCCTCTTAGTC
+
94448==>BBBBACBBBA;65@CABBBB@?@@?ABCD>C@C@CCCBBBA?BB@@A@A?ACAA>A<@@A@<<<:<34999:)9=9=;BD>?;<?:====BB>@@BDCC@BBDCCCCC?CDE>@=ACCBBBCB@CCCB?CBBBCCCAAABB@?@AB>:::?@@;?<??@BBBB;<5;;;;;.;5;5<AAAA,ABA@A;A@BBBAA<>?4:;:;*:@ABB?B?BB@BBAA@DD?B@CBBDA@>@BH@BBCBAA@BBBCCBBBCCBBB@BCA@A?;:2:::=ABBB
@ATNG8:02132:04392
GATGGTAGTGTCATATGAGAGTGTGTACTCATTCGTTTCGGAAGAGACAGGTACGTTAATAGTTAATAGCGTACTTCTTTTTCTTGCTTTCGTGGTATTCTTGCTAGTTACACTAGCCATCCTTACTGCGCTTCGATTGTGTGCGTACTGCTGCAATATTGTTAACGTGAGTCTTGTAAAACCTTCTTTTTACGTTTACTCTCGTGTTAAAAATCTGAATTCTTCTAGAGTTCCTGATCTTCTGGAGATATCATCAGCGAGCTACCATCGAATCCTCTTAGTCT
+
?<>>@DDCCBBBCBEEDDDDDDBBBCBBBC@@<@BBC=BD?C?@BCCECC?CCBBA=B?CCBB?B?CCBCBBBBD<@?CCD1AA?BABB=BBCC@CCC?CD9:9BCCC@CCCCCCCC?CBC?C?CBCCCC@@?@CDC@CBCCCCCCBCCDBB@@@?CCD?BB?B?BBCCCCCBB=?9999-9=@;::9::*:CACC=BBCCCCFCCC@BBBB5BBBBB@D@BB=BCCCCBB@B?BBBCCB?BBD?BBECCCCCBBBCCDCCBCDD?CAABD@BB?@@@>BB999
@ATNG8:02132:04405
GATGGTAGGCGTGTGAGAGTCTGCCCAGAAGATCAGGAACTCTAGAAGAATTCAGATTTTTAACACGAGAGTAAACGTAAAAAGAAAGGTTTTACAAGACTCACGTTAACAATATTGCAGCAGTACGCACACAATCGAAGCGCAGTAAGGATGGCTAGTGTAACTAGCGAGAATACCACGAAAGCAAGAAAAAGAAGTACGCTATTAACTATTAAACGTACCTGTCTCTTCCGAAACGAATGAGTACGAGAGTCAGAGCAGAGCTACCATCGAATCCTCTTAGTCT
+
ABBCACCC?B=;;599>;===?955)5<<9BBB@;;4:8=>@AABC@CC?B8;::::AAA.:59??;88BBBBC<B?<<<<<,888(35;8<&73718;8677;>>9@<AB=B==:=@BBBAA?<<888==:;6;?@B:>=BBBB;;8;=A>>:==BA>>=B=@@???@?B?;?>>:>@:::/:==9<=>>@.??;?BCBCCA@@9?9<>@A399+9<989497777777=88=C5:8825//8//.5558855599@=>>>///==///<=@1779>==<?>>>?
@ATNG8:02138:04398
GATGGTAGCGCATATCAGCGCAGCCCAGAAGATCAGGAACTCTAGAAGAATCAGATTTTTAACACGAGAGTAAACGTAAAAGAAGGTTTTACAAGACTCACGTTAACAATATTGCAGCAGCACGCACACATCGAAGCGCAGTAAGGATGGCTAGTGTAACTAGCAAGAATACCACGGAAAGCAAGAAAAAGAAGTACGCTATTAACTATTAACGTACCTGTCTCTTCCGAAACGAATGAGTACCTCTCAGACGCTCGTCCTACCATCAATCCTCTTAAGTCT
+
4444.444445=;;;@>;<<///<:1///6999;44.45998;;99686(----/////$5.55<<;<99555)445555&5549.555'555.5>;9:::98371//)///)//97::;;;<==::<>00/7:6:==??><>7;6;9949DAAABBB;???<;<6:94866(///(/:(//;389:99)9:4::::==8860505...0505.55;79544:44.4.44;289:4988987717333//////22,--(-77267882652755(.).666
@ATNG8:02138:04417
GATGGTAGGCGAGAGTGAGACGCAGTACTCATTCGTTTGGAAGAGACAGGTACGTTAATAGTTAATAGCGTACTTCTTTTTCTTGCTTTCGTGGTATTCTTGCTAGTTACACTAGCCATCCTTACTGCGCTTCGATTGTGTGCGTACTGCTGCAATATTGTTAACGTGAGTCTTGTAAAACCTTCTTTTTACGTTTACTCTCGTGTTAAAAATCTGAATTCTTCTAGAGTTCCTGATCTTCTGGGCAGACTCTCACACGCCTACCATCGAATCCTCTTAGTCT
+
;44505BC@ECBCBBBCCHGCBBCCDDDFCBB@BCBB=B@C@CBAAAAA@BB???@B?BBBD>A>AAAAAAABC?BBBBB1@@>B@>@9?A@B?BBA<??=AAAAA>=A=>=BBAA:>>=:==>>>A;;:B<AAAC=A@AA@@@@?AAAC9==?<:;:<AA<A<AA@@@ABCA4:::;:/;;A987776(8>==?8>::::;@===:>AAA/AAAAD>D=;;7;>>A;;;=A:==@@AA566@@6=///7966<AAAD@@<@@@:>>>>>;?A<??@;??@@>
@ATNG8:02141:04429
GATGGTAGTATATCGCGTCGCTATCCAGAAGATCAGGAACTCTAGAAGAATTCAGATTTTTAACACGAGAGTAAACGTAAAAAGAAGGTTTTACAAGACTCACGTTAACAATTTTGCAGCAGTACGCACACAATCGAAGCGCAGTAAGGATGGCTAGTGTAACTAGCAAGAATACCACGAAAGCAAGAAAAAGAAGTACGCTATTAACTATTAACGTACCTGTCTCTTCCGAAACGAATGAGTACACATCGTCGTGTCGTGCTACCATCGAATCCTCTTAGTCT
+
BAA>@A??BBBCCBBBFGHCCBA;;7;@@=?A@ABA?C@BEFBBBD?CDAC@@@@??@@@.@?AA?@?BBBCEF>:9;ABBB1BB?B=BBB7BDB>BCBBCCEAA?A@CC>ABA9BCCGCCDCCCCCCB@@@@CB??=@CCCDBBB@B?B@?=?BBBBDBC?BBBCDE???;?B>8?=:;;.755/78888(8<7;:;>>>BBB;?:>@DG<@;>?BBB?BBBBBBB?A?BAA<AA@=AAA@AA==@A@;;;AAAABBBCAAABB@BB???=AD=AAA=>>>@@
@ATNG8:02095:04451
GATGGTAGTATAGAGCTCTACATAGTACTCATTCGTTTCGGAAGAGACAGGTACGTTAATAGTTAATAGCGTACTTCTTTTTCTTGCTTTCGTGGTATTCTTGCTAGTTACACTAGCCATCCTTACTGCGCTTCGATTGTGTGCGTACTGCTGCAATATTGTTAACGTGAGTCTTGTAAAACCTTCTTTTTACGTTTACTCTCGTGTTAAAAATCTGAATTCTTCTAGAGTTCCTGATCTTCTGGATACACTCATGTGCACCTACCATTCGAATCCTCTTAGTCT
+
@<><>@:>?@BBBBC=C?=>???=AA@?<A9:4:AA@<AA>AABBBBBBB?BBBBB?B@BAAA@B?BBBB@BBCC?>=>>>.==5:;;;3;D@@>ABB>?A8<;<=;;5:>>;;;A@:;:;6;<?@@A>>>@<@A@B6::AA>==>>@@@>>>>A=@@@<>><><>>>>>B???;AADDD5>;>7;;BBB/BA;;9*//6///;8:==ABCC/=>=AA=B<AA<@??>>?@=B;>>@@AA;@@A=A===@@A@>>>@@?@A<;;9---+,,9,22+--9077-//
@ATNG8:02101:04453
GATGGTAGTCTCAGATAGTCTATAGTACTCATTCGTTTCGGAAGAGACAGGTACGTTAATAGTTAATAGCGTACTTCTTTTTCTTGCTTTCGTGGTATTCTTGCTAGTTACACTAGCCATCCTTACTGCGCTTCGATTGTGTGCGTACTGCTGCAATATTGTTAACGTGAGTCTTGTAAAACCTTCTTTTTACGTTTACTCTCGTGTTAAAAATCTGAATTCTTCTAGAGTTCCTGATCTTCTGGATACGACGCGATATACTACCATCGAATCCTCTTAGTCT
+
44445:<==BBBCCBC96666<@BBFBBBBAA>ADCC>CDAF?CCCCCCCADCC@@>@=AA??4;7<BCDBBBBC;;;BBB2BB=??CD=9:;B>BCC@BB@@@@B@A?ACEDCCCC@BBB?B?CEBB@A@C@BBBB=BAA@@@AAAAAAA???B?ABA?AD>A=@@@AABCCC?BBCCC9B>B>AABBB0AABBB:@AB;;:BAAA;@@?>,?:;9B@C@BB@CCCCDBC?B@BAADCDACCG@BBA@@<<<<000:<0079948===?>=<;>//*/<;8>
@ATNG8:02104:04476
GATGGTAGACATATCGTACTCTCTGTACTCATTCGTTTCGGAAGAGACAGGTACGTTAATAGTTAATAGCGTACTTCTTTTTCTTGCTTTCGTGGTATTCTTGCTAGTTACACTAGCCATCCTTACTGCCTTCGATTGTGTGCGTACTGCTGCAATATTGTTAACGTGAGTCTTGTAAAACCTTCTTTTTACGTTTACTCTCGTGTTAAAAATCTGAATTCTTCTAGAGTTCCTGATCTTCTGGGCAGACTCTCACACGCCTACCATCGAATCCTCTTAGTCT
+
779:6<<A9;;CCCA<<CCCC;99>>;>;A@@<@CBD>CC@B@CECBBBC>AAAAB>B>BBBB>C>BBBDBBA79.22222$26387//(//0/4;6315A655@@CB;??@@@@AA;A??;?=CCAAA:A;AB??499::=====<==???>><>@A<@A<?;?=<=>????:>;;;;/;8=:>>EEE/??99918//.783335.5555'566660805<6AAA@>>=:=<?>>?996:;;;2///:;<????AA;;;<??@<@?==><AA6;:>188>==
@ATNG8:02107:04445
GATGGTAGGCGTGTGAGAGTCTGCCCAGAAGATCAGGAACTCTAGAAGAATTCAGATTTTTAACACGAGAGTAAACGTAAAAAGAAGGTTTTACAAGACTCACGTTAACAATATTGCAGCAGTACGCACACAATCGAAGCGCAGTAAGGATGGCTAGTGTAACTAGCAAGAATACCACGAAAGCAAGAAAAAGAAGTACGCTATTAACTATTAACGTACCTGTCTCTTCCGAAACGAATGAGTACGATGAGATCTCGTGTGCTACCATCGAATCCTCTTAGTCT
+
A@@;:BAB@BCB@ABDCCDBBB:9;2:CC@CCBBAA<A?ABCDAAA>BB@C?@@:9:>??):3:AA>>>BBB?@8@@@@F@@000,0:@@@5@@G0:8==>=;;<<?=AA=A>>:=>AAA@??AAAA??>AA;AA>>9889;<=76/87===;?=>>@ACB;@?AAAC?CC?A?@:<<666)8:717;;9;*//*/<<<AA?>><><@AAA;A;??;;;;>>>?===9?:>@>6<@B>>>:@;;;@@>>>AAAAAA@@?>>>@@A<@@@@@<@A<788:>988?
@ATNG8:02107:04464
GATGGTAGGACGAGCGTCTGAGAGGTACTCATTCGTTTCGGAAGAGACAGGTACGTTAATAGTTAATAGCGTACTTCTTTTTCTTGCTTTCGTGGTATTCTTGCTAGTTACACTAGCCATCCTTACTGCGCTTCGATTGTGTGCGTACTGCTGCAATATTGTTAACGTGAGTCTTGTAAAACCTTCTTTTTACGTTTACTCTCGTGTTAAAAATCTGAATTCTTCTAGAGTTCCTGATCTTCTGGGTCTACGCTCGTCGCGCTACCATCGAATCCTCTTAGTCT
+
4444.44;4:B@@;66?;@ECCCD?CCCCCCC>B:::0;A=B@CDHDFBCACICCC@C@DBAA@DACCBBBCCCC@CCCCC1BB@CCCC?BBBB>BBB?BB=;;;DCIACCDBBBDD@DBB?B@CCBBBBBB?CBBB@GBBBBBBBBCBBBABAA;@@@=@@?B?ABCCCCCCC@CFFFJ<E?C?ABCBC3C;;=M>BAHGFC=;;B5;;;;*;@@@B<@<@@@CCCBA;;69:==<@?=9=>>@8@:;:DBBBBAA?A@@??CC?BBAAA=??:?AA9?@BBA
@ATNG8:02111:04442
GATGGTAGTATATCGCGTCGCTATCCAGAAGATCAGGAACTCTAGAAGAATTCAGATTTTTAACACGAGAGTAAACGTAAAAAGAAGGTTTTACAAGACTCACGTTAACAATATTGCAGCAGTACGCACACAATCGAAGCGCAGTAAGGATGGCTAGTGTAACTAGCAAGAATACCACGAAAGCAAGAAAATGAAGTACGCTATTAACTATTAACGTACCTGTCTCTTCCGAAACGAATGAGTACGAGAGAGCACACGTGTCTACCATCGAATCCTCTTAGTCT
+
=CAB@BCCBBA@BBCDDLICCCCCC@CCD@BCBCAB?AACBECBBB?BB@C?@@;:9===,?=BBBBBBBB@A@999;;;;;':@=@49:9&5AA=CBABDGBBB@CACC>A@B?BBAABBDDDFCCCCCBC@CBBB>@ABBBBBB=A>B@A=ABAAADCB?BBBBBB>AA=989=AACBD=?87/8=<</>8818>>=>;A@A>A>@@@A?A?CAB??=?ABBBCC?B?CCC=BBB?BBBBCBABCAA?>>>>?????@988AA=@@@??<?A<ABB=D>>>;
@ATNG8:02111:04464
GATTAGGTGCACATGAGTGTATCCAGAAGATCAGGAACTCTAGAAGAATTCAGATTTTTAACACGAGAGTAAACGTAAAAAGAAGGTTTTGCAAGACTCACGTTAACAATATTGCAGCAGTACGCACACAATCGAAGCGCAGTAAGGATGGCTAGTGTAACTAGCAAGAATACCACGAAAGCAAGAAAAAGAAGTACGCTATTAACTATTAACGTACCTGTCTCTTCCGAAACGAATGAGTACGATGAGATCTCGTGTGCTACCATCGAATCCTCTTAGTCT
+
:::79=;;;;BBCAABCBCCCBB?BAA=ABCCCC@C@BBBBBGDAFF@B=@AA;;;;;*;>CDCGEFCB;;;0;?;;;;;*;@<@@EED:BAC@CBABBBC8859?@@>BBB?BBBBBCCFCCCCCDCA@<ABBE=>>BBBBAA?D@C@A?ACCBBABB?BBBAAB>BB>@@@<>>;;;7>><877777(8=::888>>BBA<A;@@AA<@<??B;;::D@@@BB@C?BBC>BBB?BBBBBCCBBBBB@??>>::AA@???@@<@::;?8<=:==>8<@???
@ATNG8:02115:04477
GATGGTAGCACGAGTCACTCATATCCAGAAGATCAGGAACTCTAGAAGAATTCAGATTTTTAACACGAGAGTAAACGTAAAAAGAAGGTTTTACAAGACTCACGTTAACAATATTGCAGCAGTACGCACACAATCGAAGCGCAGTAAGGATGGCTAGTGTAACTAGCAAGAATACCACGAAAGCAAGAAAAAGAAGTACGCTATTAACTATTAACGTACCTGTCTCTTCCGAAACGAATGAGTACTATGTAGAGCTCTATACTACCATCGAATCCTCTTAGTCT
+
BAA=@BBBBCBBBCCDBCBDDBCBC@CCCABBBCAA>A=A@CBCBC@BB@C@CBCBDCCC3C?B@BBBBBBBBB<?@@CDCC5CC?B<@AA9ABFACCCDDCCBB@C@CC@BCB?BBBCCCCECBBCCCDBB?BB??<?:::AAAA?B@CBB?CBBBBBBB?BBCCAA>CC@889<>?@==48885:AFDD/AA=A898@BABD;>;>@@@<@<@>AAC?BBBAABB<?=?BB?CCC?AAABBBBB@@C;;;@@@@@@A@@??>B=A@A;;5;;5;==:>B::9
@ATNG8:02123:04447
GATGGTAGGTGCACATGAGTGTATCCAGAAGATCAGGAACTCTAGAAGAATTCAGATTTTTAACACGAGAGTAAACGTAAAAAGAAGGTTTTACAAGACTCACGTTAACAATATTGCAGCAGTACGCACACAATCGAAGCGCAGTAAGGATGGCTAGTGTAACTAGCAAGAATACCACGAAAGCAAGAAAAAGAAGTACGCTATTAACTATTAACGTACCTGTCTCTTCCGAAACGAATGAGTACGATGAGATCTCGTGTGCTACCATCGAATCCTCTTAGTCT
+
@=>@@DCC?BBBBCCCDCCCBBBBB?BCC?BBBCBB?A?BBCBCDD@BC?B@BDC@AAAA1@@CCCBDCCCBBB<@@>>>>>0@B>A;@@@9@CD@CBBBCBCBB>B>@C>AAA<BBA@ABCCDDCCCBBBC?CDCC?BBBCBBBB@C@CAA>@BDDCAAA?AAAAAA>BC?@@@7;;777)9<=897777(9=:>;;;@@@??<?=@@CC:=:>ACBB@BBB@@A@;@=>??9?@@=ABBBBDDBBBBBCBBB>>8?>==<==C;AA@@@;::4::::?B??@
@ATNG8:02127:04445
GATGGTAGGCACTGCGCACACATCCCAGAAGATCAGGAACTCTAGAAGAATTCAGATTTTTAACACGAGAGTAAACTTAAAAAGAAGGTTTTACAAGACTCACGTTAACAATATTGCAGCAGTACGCACACAATCGAAGCGCAGTAAGGATGGCTAGTGTAACTAGCAAGAATACCACGAAGCAAGAAAAAGAAGTACGCTATTAACTATTAACGTACCTGTCTCTTCCGAAACGAATGAGTAACTGTATCTATGTGTGCGCTACCATCGAATCCTCTTAGTCT
+
4<==?BBB?AA>;@<<=>@CCCCBD>CCCACCCBCA=A?BBCBBBC@CB?B?:;9:8BBB1C?AAA@AABBBBD>@@9??==,=>8<299:*9<>;@A@B==:::6;59>5;;@388==>9::;///989:?<;:9=4768//.5505397<7=588?@>>8=>=<AA:9:575=3555?5:9;69::::*86.5;;>AA??>>D;>>>A7:4:=;::5:;;?>?>7<8:==4:00)/666-/(....68:<::>A>;;877AAA<><=>@<>>;>AA:>8;;;
@ATNG8:02129:04474
GATGGTAGGACGAGCGTCTGAGAGGTACTCATTCGTTTCGGAAGAGACAGGTACGTTAATAGTTAATAGCGTACTTCTTTTTCTTGCTTTCGTGGTATTCTTGCTAGTTACACTAGCCATCCTTACTGCGCTTCGATTGTGTGCGTACTGCTGCAATATTGTTAACGTGAGTCTTGTAAAACCTTCTTTTTACGTTTACTCTCGTGTTAAAAATCTGAATTCTTCTAGAGTTCCTGATCTTCTGGATATGAGTGACTCGTGCTACCATCGAATCCTCTTAGTCT
+
A<<<;CCD?ABBCBAAABCCCCCC?BBECDAA>@DDD>CC?C?CBBBCCC@BCAAB?B@BCCC>B?BCBCCBCCC@DCCCC5A@=A@BB<BCCC@CCC?BC9;:ACCC@CCCCCCCC@CCC?B?CCCCBAAC?CCCD>CBDBBBBBBBBBBBBA@>@BB?BB>B@BCC@@ACCC<AAAAA9A?C?BBBBB0@B:;;9<DCDCCBBBB@CDCE5CBBBC?B?BB?BBBBAAA?A@BBBBBB@BBD>BBDDDBBBCBBBCCBCCCCC?CBBAB??B>887<>AABA
@ATNG8:02131:04459
GATGGTAGACATATCGTACTCTCTGTACTCATTCGTTTCGGAAGAGACAGGTACGTTAATAGTTAATAGCGTACTTCTTTTTCTTGCTTTCGTGGTATTCTTGCTAGTTACACTAGCCATCCTTACTGCGCTTCGATTGTGTGCGTACTGCTGCAATATTGTTAACGTGAGTCTTGTAAAACCTTCTTTTTACGTTTACTCTCGTGTTAAAAATCTGAATTCTTCTAGAGTTCCTGATCTCTGTGTCTGATCTGTATCACTACCATCGAATCCTCTTAGTCT
+
:<<=@CCCCCCCCFBBCCCCCBBBDDCCCCBB@BBBB>CF@D?BBBBBBB?BDF??<??BBBB?B?ABAABBB?>9?@??>/;848555(8::8=BB@<@A588=A??<?AAA@=>>9>==;A:????@A>>9>>AA688>>><=<?A??A9::C;;;:;AA;A:>>>AAAAAA9@>=>>3>=A895555(3;755(,,,,,,9<7;6;>??/?@@A@<@<@@<????A@@<@:==A>>==>@AA??>@@@@AAA>==AAAAA;A????;;;7;<<9>><==
@ATNG8:02131:04472
GATGGTAGTCTCAGATAGTCTATAGTACTCATTCGTTTCGGAAGAGACAGGTACGTTAATAGTTAATAGCGTACTTCTTTTTCTTGCTTTCGTGGTATTCTTGCTAGTTACACTAGCCATCCTTACTGCGCTTCGATTGTGTGCGTACTGCTGCAATATTGTTAACGTGAGTCTTGTAAAACCTTCTTTTTACGTTTACTCTCGTGTTAAAAATCTGAATTCTTCTAGAGTTCCTGATCTTCTGGGTCTCTCTCTCACGCACTACCATCGAATCCTCTTAGTCT
+
B@@;;C>DABBBBDDDCCCBBDCCCCBBBB;:6:ABB>CDAD?CCCCCBB?BCCBB>A?CCBB>A>ABBBCBBEF?BBBCB3CG?BBDC=@ABB@CBE@CD?A@CFCD@CCCCBBCC@DBB?C?CDDCCBAA>AECC>A@AAAABBCBBBCAA@C?DDD@BB?A>AABBBCBBB?BBBBB:C@C?BBBBB,AA;;;7;ACBBBBCBD@CDCD5BBCBC@C@CC@BBBCCBC?C@BBBBCC?@?BB<@BBACCCBBBCC@A@CCCC@CCBBB?BC@999?BDB?>
@ATNG8:02137:04450
GATGGTAGAGTACAGTGTAGTAGACCAGAAGATCAGGAACTCTAGAAGAATTCAGATTTTTAACACGTGAGTAAACGTAAAAAGAAGGTTTTACAAGACTCACGTTAACAATATTGCAGCAGTACGCACACAATCGAAGCGCAGTAAGGATGGCTAGTGTAACTAGCAAGAATACCACGAAAGCAAGAAAAAGAAGTACGCTATTAACTATTAACGTACCTGTCTCTTCCGAAACGAATGAGTACGAGAGAGCACACGTGTCTACCATCGAATCCTCTTAGTCT
+
5<==?CDCCCBBCCECBBCBBBDDD?BBC=CCCC@@>@?A@BCAB??BD>A>AAAAAAAA2A>BBAAABBBBAA9BBCDDDC5CBACAGGI<ECCACBBCBBBCC?C@CC@CBB?BABBCCEEDDDDDDCCC?CCCC?BBBBBBA@<A@D??=?BBBBAAA?BBC?>?@CC?989499AAA8A=>:=>@A@/@@=?888BDA>>:=<>=AD7;6:>A@?<?AAABBB>B?BCC?CBB?BBBBBCCBBB>?>=ABB<;>BA=>=>?=A>=<?;AA=ABA:>>>>>
@ATNG8:02139:04475
GATGGTAGGAGACACGTCGCACACGTACTCATTCGTTTCGGAAGAGACAGGTACGTTAATAGTTAATAGCGTACTTCTTTTTCTTGCTTTTCGTGGTATTCTTGCTAGTTACACTAGCCTATCCTTACTGCGCTTCGATTGTGTGCGTACTGCTGCAATATTGTTAACGTGAGTCTTGTAAAACCTTCTTTTTACGTTTACTCTCGTGTTAAAAATCTGAATTCTTCTAGAGTTCCTGATCTTTGGGCAGACTCGTCACACGCCTACCATCGAATCCTCTTAGTCT
+
@CC@?BBB@CCCBB=?=?@>CCDCDBB??><=9>>>>8:;8=2666>><=:=><?A>A=@A??;?9;>;::;==B7BB<<;+@?9;3222&2;9>:>=B?BC?B>>@BB?B?==99:9,//;;5;3876...783:===477799>@@>==@@====8;:96;=8=7;;;>=>>;;5:;::9/:9<8<=@@@/@A???9?==:9:>;;=07666(8<<<D:?:;;6;>>@;;;<>>AA?A=>>0991;///9=66;A889///6<==6>>@==9;;57=<5:6---
@ATNG8:02143:03850
GATGGTAGCACACGAGATCTCATCGTACTCATTCGTTTCGGAAGAGACAGGTACGTTAATAGTTAATAGCGTACTTCTTTTTCTTGCTTTCGTGGTATTCTTGCTAGTTACACTAGCCATCCTTACTGCGCTTCGATTGTGTGCGTACTGCTGCAATATTGTTAACGTGAGTCTTGTAAAACCTTCTTTTTACGTTTACTCTCGTGTTAAAAATCTGAATTCTTCTAGAGTTCCTGATCTTCTGGGCAGACTCTCACACGCCTACCATCGAATCCTCTTAGTCT
+
AAAB@BCCDDBBAABBCFCCCCCCBBCCBCBA?ACDD>BB?B@BCCCCCB=BDDCC>A>@BCC?C=AABBBBBBB@CCCCE2BA=@@@A;AAA@>@A@?BB?B@AABB?BBBBAAAA;@@A<A<AAAA???@<@AAB666@@A???>?BBD=>>?:8999<<8<8=??@@AAAD5;;DDD5@<A:==??>/??@>?5=777:;@???<@A@A/>>>>B=B>@@<>>>@AAA<A;@@@@@>7779=4=///8888=AAAAAA:AAA=>>>>A=@?<??A<A@@@A
@ATNG8:02146:03858
GATGTCTCAGATAGTCTATAGTACTCATTCGTTTCGGAAGAGACAGGTACGTTAATAGTTAATAGCGTACTTCTTTTTCTTGCTTTCGTGGTATTCTTGCTAGTTACACTAGCCATCCTTACTGCGCTTCGATTGTGTTCGTACTGCTGCAATATTGTTAACGTGAGTCTTGTAAAACCTTCTTTTTACGTTTACTCTCGTGTTAAAAATCTGAATTCTTCTAGAGTTCCTGATCTTCTGGACAGAGTGTGCAGATACTACCATCGAATCCTCTTAGTCT
+
;;///9;>ABA;956;:556AA@@@DBB>A::94:B=A>ABBBBAB@BB@AA?B?BBBC?C>CBBB@@BBA?AAAAA17:9:779-7@AB@CCA=@?0///99;38=>>>A@@:>==<@=AAA@@>>>=@?::7;==D:=>>>?@@@9::9+//6///*65=;@AAA@@A7::@@@2?;>8==?@@/??@@@7=>?=======:=BBB/@;;;F;?;>=:=??????=B=A>>>>=:>AA=CB>=====;;;;;;877::>:=;::<<AA:==?7;;AA>
@ATNG8:02147:03841
GATGGTAGTACATGATAGACGACACCAAGAAGATCAGGAACTCTAGAAGAATTCAGATTTTTTACACGAGAGTAAACGTAAAAAGAAGGTTTTACAAGACTCACGTTAACAATATTGCAGCAGTACGCACACAATCGAAGCGCAGTAAGGATGGCTAGTGTAACTAGCAAGAATACCACGAAAGCAAGAAAAAGAAGTACGCTATTAACTATTAACGTACCTGTCTCTTCCGAAACGAATGAGTACGATGAGAGAGCTCTCTCTACCATCGAATCCTCTTAGTCT
+
44::7@=BBBCBAA@DBBBCBBBBB@B?BB?BCB;;96:76CB>AAA>@?=??A@@ABBBBB)BDCCCDCCCDCC>AABCDDD5B@=@2999.;BC@BBACBBABB@C@CC????9::BBBBBBCCBBCBBBD@CCCC?BACBBBAA>B@CAB@BCCCBCCC?CCC????CD???@=?>;;;3<99399999(8A9?9:9CEA??;?<?>>>5:5:?BBB@CCCBBBB=@=@AA<AAA?BBBCCBBBB>>>BBBABBB@>>>>>>A=@>>>A:??=?>><>>><=
@ATNG8:02155:03887
GATGGTAGTATCTGCACACTCTGTCCAGAAGATCAGGAACTCTAGAAGAATTCAGATTTTTAACACGAGAGTAAACGTAAAAAGAAGGTTTTACAAGACTCACGTTAACAATATTGCAGCAGTACGCACACAATCGAAGCGCAGTAAGGATGGCTAGTGTAACTAGCAAGAATACCACGAAAGCAAGAAAAAAGAAGTACGCTATTAACTATTAACGTACCTGTCTCTTCCGAAACGAATGAGTACTGTATCTATGTGTGCGCTACCATCGAATCCTCTTAGTCT
+
:<>?@BBBDCBBBBBCBAACCCCBC@DA@=@A@@@C@D@CCC???C@BB?B=?>>99999(:<?@ACBBCBBAA9=<9;;;;*;;45.999&59<7><@@BB@@A=A>AA?AAC=AABBCCCCCCDCDBBBB?CDDD?BAABAABC<@<@?@<@BBBBBBC@BBBBBB?BC@BAB>A@:9:,7;71667788%/616///9:>:;7;=BCBB:?<??B;;8;AACCCC?C?BBB=BBE@BBBBBBBBCBBBBBAAAAA???AAABB<A??@?;??:;;:7;B:99
@ATNG8:02160:03882
GATGGTAGCGAGCGAGTGTGTATACCAGAAGATCAGGAACTCTAGAAGAATTCAGATTTTTAACACGAGAGTAAACGTAAAAAGAAGGTTTTACAAGACTCACGTTAACAATATTGCAGCAGTACGCACACTATCGAAGCGCAGTAAGGATGGCTAGTGTAACTAGCAAGAATACCGCGAAAGCAAGTAAAAGAAGTACGCTATTAACTATTAACGTACCTGTCTCTTCCGAAACGAATGATACGATGAGAGAGCTCTCTCTACCATCGAATCCTCTTAGTCT
+
8:::@AA@CDEAA@BCDCDCCCCCC@CBC@CCCB@@>A@CDCBCBC?AA>B@BBBBBBBB0A=ACCCFDFCCCC>CCCBHEH5CC@C?BBB9BBB?DCBCBBC999;@CCACCC?AACBCCBBBBBBBBBCCDDBBB;;:BBBABC=B>B;:8:CBBBBCC?CCCBBB@BA>???<@?988*9=>;>9999+7<5;=@ABBCCC@B@??;A;>:>>BBB?BBBBAAA?C?BCD>C@@>@@?@CEBBBBBCFCAAAB>>?BBBBA?CCCCC???:;;:8<>A@>
@ATNG8:02161:03871
GATGGTAGCGCACACATAGATACAGTACTCATTCGTTTCGGAAGAGACAGGTACGTTAATAGTTAATAGCGTACTTCTTTTTCTTGCTTTCGTGGTATTCTTGCTAGTTACACTAGCCATCCTTACTGCGCTTCGATTGTGTGCGTACTGCTGCAATATTGTTAACGTGAGTCTTGTAAAACCTTCTTTTTACGTTTACTCTCGTGTTAAAAATCTGAATTCTTCTAGAGTTCCTGATCTTCTGGGTCTCTCTCTCACGCACTACCATCGAATCCTCTTAGTCT
+
:6>>:<BBCCEBBBABACEBBB@@@=====?@;@AAA9BB6;6;BCCCCBABBBBC<@=@A@@=A?DCEA@@DCC?BACCC3CC@AAAC=:;;D@CBB?CD9;;BCAC?CABADFBB>BDDAE@GGAAACA@=@ABA6;;BBBB;;;AA@BAA@C@DBB?BB?A>ABBCBCDAA=@;;;;.;5;=;;;;;*;AAAB;A@CCCCC;;;5;;;;*;?AA@=@@CB?BBCCCCC@D@AAACCC=A@AA<ACDCCCCBBBBB;;;DA@@<@@@@@=@B?@@?@GCC@?
@ATNG8:02162:03850
GATGGTAGGTGCACATGAGTGTATCCAGAAGATCAGGAACTCTAGAAGAATTCAGATTTTTAACACGAGAGTAAACGTAAAAAGAAGGCTTTACAAGACTCACGTTAACAATATTGCAGCAGTACGCACACAATCGAAGCGCAGGAAGGATGGCTAGTGTAACTAGCAAGAATACCACGAAAGCAAGAAAAAGAAGTACGCTATTAACTATTAACGTACCTGTCTCTTCCGAAACGAATGAGTACAGAGAGTACGATATGTCTACCATCGAATCCTCTTAGTCT
+
><<>@CBB@BBBBDBBBBCBBBCCC@BCC?BBCCBB@B@BBEDDCB?CC?C@CCCBBBBB1BADDBCCDDBBBC>BA;;;;;*;A=A>A@@;@BB@CCCBDDAAA?A?AA>BCC=AABBBBCBCCCCCBBBC@BCCC?C@@@98589=9@AA>AG@@?BBB?CB???A<>>48=A;?A987,3;;6B=C=B+BB@BCBBBAAAC>A>ABAA>A=@@@AA=????@@@>B?B?>4>9:59BBBBBGCB???B>BA@@>>???A>>>;AA>==7@@=A@@<@A>>>
@ATNG8:02164:03851
GATGGTAGGCGTGTGAGAGTCTGCCAGAAGATCAGGAACTCTAGAAGAATTCAGATTTTAACACGAGAGTAAACGTAAAAGAAGGTTTACAAGACTCACGTTAACAATATTGCAGCAGTACGCACACAATCGAAGCGCAGTAAGGATGGCTAGTGTAACTAGCAAGAATACCACGAAAGCAAGAAAAGAAGTACGACTATTAACTATTAACGTACCTGTCTCTTCCGAAACGAATGAGTACGATGAGAGAGCTCTCTCTACCATCGAATCCTCTTAGTCT
+
77//)//0)5=@CCFCCAC@@A00*/778>C@>@A?A?@@ACABB@CC?A>A?>9999-9<ACFAA@AA99929@AABB:BA=A49929?@=AA>>?A@@@=B=;;6;=<:=@???>>>>>>BA??887:D>><>@?A@<<<8;6<994:@@@AA@><>?>?><<<B=@=A<A@@@A9>=<97666(894;>ABA@@@@@<@<@@@@9><>>><><>??AA=<8;9:993:CC@CC@@>>>>=>@?AA???AA??A@@@@A7;;>>>;?A;;;;7;?<=<
@ATNG8:02166:03858
GATGGTAGCTCGCTGATGATATCTCCAGAAGATCAGGAACTCTAGAAGAATTCAGATTTTTAACACGAGAGTAAACGTAAAAAGAAGGTTTTACAAGACTCACGTTAACAATATTGCAGCAGTACGCACACAATCGAAGCGCAGTAAGGATGGCTAGTGTAACTAGCAAGAATACCACGAAAGCAAGAAAAAAGAAGTACGCTATTAACTATTAACGTACCTGTCTCTTCCGAAACGAATGAGTACTACTCTCAGAGACACACTACCATCGAATCCTCTTAGTCT
+
<===@BCEBBBDC@AABBBCCCBBC@DDD@BBBCBB?B@BBBBBBB?BB?B?BBBBBCCC3C?BBCABBBBBBB9@?>@@@@0@@;A5;;;.<CC?BABBBBBDG>@>@A=A@B=@?BBBBBCDCCCBCDDB@CCCC=??B@??@@<B@CBB?BDCCBBBB?AACBBB?BB@>>@?BEBBB=AA@;>:::::&:@9?788AB@??<?<@@AA:>:=?C@@>@BBBCDD?C=AAB>CBB?BBBBBBBBCBBABBCCBB@@???AAAA<AAAA@<??;?@@;?BBBB
@ATNG8:02167:03875
GATGGTAGCTCACGTACGTCACACGTACTCATTCGTTTCGGAAGAGACAGGTACGTTAATAGTTAATAGCGTACTTCTTTTTCTTGCTTTCGTGGTATTCTTGCTAGTTACACTAGCCATCCTTACTGCGCTTCGATTGTGTGCGTACTGCTGCAATATTGTTAACGTGAGTCTTGTAAAACCTTCTTTTTACGTTTACTCTCGTGTTAAAAATCTGAATTCTTCTAGAGTTCCTGATCTTCTGGCTCTCGTAGACAGATACTACCATCGAATCCTCTTAGTCT
+
89<=@DDBBBCBAA@@A;ACDBBBBBDFBBBC?BBCG>CC@C@CDBDCCC?CCBBB@B?BBBB?B?AAABBBBBA<;;==>1?C?BBBB=BBBB?BBB?BB>==>CCC?AABB@B=>:>==8><A@>@@@@?;AAA?7;;=9;8::@CBAA===@=>??:AA<A<@???@@@AA<A>>>>6><A<;;999+:>888*//6///<:;>;>DDD/AAAAA=A<8859@?A>>><@:==AAAA<@@@<@??:;;@>>>@>>>BBBB==9=<<@@9//,/33-37377
@ATNG8:02171:03853
GATGGTAGTCTCAGATAGTCTATAGTACTCATTCGTTTCGGAAGAGACAGGTACGTTAATAGTTAATAGCGTACTTCTTTTTCTTGCTTTCGTGGTATTCTTGCTAGTTACACTAGCCATCCTTACTGCGCTTCGATTGTGTGCGTACTGCTGCAATATTGTTAACGTGAGTCTTGTAAAACCTTCTTTTTACGTTTACTCTCGTGTTAAAAATCTGAATTCTTCTAGAGTTCCTGATCTTCTGGTATGACTAGTGTACTACTACCATCGAATCCTCTTAGTCT
+
@:56;C@DCCCCCDCCCCBCBFBCBBBBBBAA?BBBF?BC?CABCBCCBB@CCCCB?B?BBBB?C@BBCCCCCCC?AADDD3EB=@?CC=ABCC@CBC@BC>@@BBBC@CCCCCCCD@CBB?B?CCBBBBBC@CCCC>A@BBCCCAABAAAAACC@BBB?BB?C=AACBBBDCI@BCCKJ=B?B=<;;;;*;CCCJ>BADCCCCDCC?BBBB3C@@AB?B?@@<@BBBCCC@C@BBBCCCAC?A?ABBBCCCCCBBCCCCCCDBB?BCBAB=@@=999=A@?@A
@ATNG8:02171:03888
GATGGTAGCAGACGTGACAGAGCGCCAGAAGATCAGGAACTCTAGAAGAATTCAGAATTTTTAACACGAGAGTAAACGTAAAAAGAAGGTTTTACAAGACTCACGTTAACAATATTGCAGCAGTACGCACACAATCGAAGCGCAGTAAGGATGGCTAGTGTAACTAGCAAGAATACCACGAAAGCAAGAAAAAGAAGTACGCTATTAACTATTAACGTACCTGTCTCTTCCGAAACGATGAGTACAGAGAGTACGATATCGTCTACCATCGAATCCTCTTAGTCT
+
4449.44/990//;7/0/;99500<800/)//9<;>0524:<<==?<73,38;733,////$/3////998///;2//--888'--(/)///&//5.55555>=<?8@299.449.3889;;=>@>999@:;0::0//)/9666:;:7=8;;:8<<:;:=;?7@B778C@CC=@9978>=;;3/0/*/<===,666>=<=?>AAA=B=<<<;:>;@ACAA=A@@::9>9:7::@8?0////8337??;8737777666.//...57.555553890553.37...
@ATNG8:02173:03874
GATGGTAGTGTCATATGAGAGTGTGTACTCATTCGTTTCGGAAGAGACAGGTACGTTAATAGTTAATAGCGTACTTCTTTTTCTTGCTTTCGTGGTATTCTTGCTAGTTACCACTAGCCATCCTTACTGCGCTTCGATTGTGTGCGTACTGCTGCAATATTGTTAACGTGAGTCTTGTAAAACCTTCTTTTTACGTTTACTCTCGTGTTAAAAATCTGAATTCTTCTAGAGTTCCTGATCTTCTGGACGACGCGCACTGACACTACCATCGAATCCTCTTAGTCT
+
;44405<@CCBBBCCCCBCCBBBCCBBBBCBB?BBBE=CC?B@BBDCCBD?DDDDC?C@CCBB?B?BDEBBBCCC?BBCCC1CC>AABD=CCBD?DCC?BD9:9BDDF?CC?CCCCCD@DCD?B?BCCCFEAA=ACCE@CCCCCCBCDCCCDCAAA?CCC?BB?B?AACCBBBCC?A@?@?8>=@99:999*:@?AF=AACDDCCCCCACDDD5CCBCC?A?AC@CCDCCCC?B?BBCCCC>BAB?CDBBBCCCBBBCCCCBCCCD?CCDCC@AA?@BB?BCBAA
@ATNG8:02181:03845
GATGGTAGTAGTACACTAGTCATACCAGAAGATCAGGAACTCTAGAAGAATTCAGATTTTTAACACGAGAGTAAACGTAAAAAGAAGGTTTTACAAGACTCACGTTAACAATATTGCAGCAGTACGCACACAATCGAAGCGCAGTAAGGATGGCTAGTGTAACTAGCAAGAATACCACGAAAGCAAGAAAAAAGAAGTTACGCTATTAACTATTAACGATACCTGTCTCTTCCGAAACGAATGAGTCATAGATATACGTATAGCTACCATCGAATCCTCTTAGTCT
+
4<::4:5AA;;:B==>>>=<<9445.545.5;9959.9.59555499<<.5.44444494$3-333333:3333(38:<?A@+==:=:=@@2A?C?C>>?<?<99458::7A99248<796<@995>>@@@?@AAAC?::9BA@AA?C?B@@>@BBBCBCC=?:99?@?CD@CC=488333(375.569999'6:355.68==>?@=A7;;@@;>:888:8:4765998=784222'233.3.....362225667762225588=926.//;0220---)-4446
@ATNG8:02186:03853
GATGGTAGTAGTACACTAGTCATACCAGAAGATCAGGAACTCTAGAAGAATTCAGATTTTTAACACGAGAGTAAACGTAAAAAGAAGGTTTATCAAGAACTCACGTTAACAATATTGCAGCAGTACGCACACAATCGAAGCGCAGTAAGGATGGCTAGTGTAACTAGCAAGAATACCACGAAAGCAAGAAAAAAGAAGTACGCTATTAACTATTAACGTACCTGTCTCTTCCGAAACGAATGAGTACTATAGACTATCTGAGACTACCATCGAATCCTCTTAGTCT
+
>=<<<BCBDCBBBDCCCDFCCBCBA?BAA>AB99:C>B<AAB@@AE@CD@F@@@@@@@@@2A?AAACCCCCDBB9AA;;;;;*;;59><=39///2//)////444.4.44.443-349:;=>@>@CCCDCBA?AC@A>ABBBBB?><@@BCC?ACACCCCC?CCCCCC@BA<9999==999,9<97888888%/:7:///>=@@A<?;>>FF:=:=BCCC?BBCAABB=@=>>>8?@@=ABABCDDBBBA??@@@@CCCCCBBBBC?BBBCC@>>;>@?<?BBBB
@ATNG8:02190:03883
GATGGTAGATATATGCACGCTCTACAGAAGATCAGGAACTCTAGAAGAATTCAGATTTTTAACACGAGAGTAAACGTAAAGAGAAGGTTTTACAAGACTCACGTTAACAATATTGCAGCAGTACGCACACAATCGAAGCGCAGTAAGGATGGCTAGTGTAACTAGCAAGAATACCACGAAAGCAAGAAAAAAGAAGTACGCTATTAACTATTAACGTACCTGTCTCTTCCGAAACGAATGAGTACTGTATCTATGTGTGCGCTACCATCGAATCCTCTTAGTCT
+
4;;=;C?CCBBCCBBCCCBBBBA@@ACD@DEB::;@B@AB@??@@=??;?@AAAABBBB3B@BBBBCCCBCBB>B@BFC?BBBC@B@BII<CCC@DCIECCCAA>@ACD@CCD@CBBBCCCCCCCCCCCCC?BBBB?ABBBBBBB>A=A@@=@@CCCCBB=??BBAA>AC?B@A599@>=89997888888%/858///88===:==DBBB8=:=ACCCABCBBDCE@D?DCE?CBB?BCDCCABBBCBBBB>@>BBBBBBBBBC?AA@@@=A@7;;:<BC;;;
@ATNG8:02155:03912
GATGGTAGAGAGACTGTAGCGCACCCAGAAGATCAGGAACTCTAGAAGAATTCAGATTTTTAACACGAGAGTAAACGTAAAAAGAAGGTTTTACAAGACTCACGTTAACAATATTGCAGCAGTACGCACACAATCGAAGCGCAGTAAGGATGGCTAGTGTAACTAGCAAGAATACCACGAAAGCAAGAAAAAAGAAGTACGCTATTAACTATTAACGTACCTGTCTCTTCCGAAACGAATGAGTACGAGAGTCAGAGCAGAGCTACCATCGAATCCTCTTAGTCT
+
:;<<=AAACBBBABBCCCCCCBBBC>BBB?CBBAAA?B?ABBAAAD@CC?C?BBBAA@@@2@?BBBBBBCCCDC>AABBMDD5;;5;4;<;*:@@=A@@BECCBB?B?CD@AAA>AABACCCEBBBBDDDCC?CBBB?A@@?BB@@<A@DCC?CCCCCAAB?AAA@@@?BB>>>?399<==5<<:9888888%/<7>///==@AA<?<?>?A7;7;ABCB@CCBBBCC@B?BBA:A>?<@BBFCCCBBBB?AACCA?==>AAAA<<8<A>@@;>=9<<<9?B?>>
@ATNG8:02156:03920
GATGGTAGGAGACACGTCGCACACGTACTCATTCGTTTCGGAAGAGACAGGTACGTTAATAGTTAATAGACGTACTTCTTTTTCTTGCTTTTCGTGGTATTCTTGCTAGTTACACTAGCCATCCTTACTGCGCTTCGATTGTGTGCGTACTGCTGCAATATTGTTAACGTGAGTCTTGTAAAACCTTCTTTTTACGTTTACTCTCGTGTTAAAAATCTGAATTCTTACTAGAGTTCCTGATCTTCTGGTGAGATATGCATGATGCTACCATCGAATCCTCTTAGTCT
+
@<@=@BBGADB@A<>><<===<<<<==?@A@?9<9:9,4:6;3555<=<<;AA<<A?B=@@?@;=9==333::::>6@@B=B+@A??:976+9<=>297@;AA?AA@@@@<@@998A??<=AA<@<@B@:;8>?7??==:==<@=>8:8>?>>888>8;9759=285888?===@A:;;A?A2A=B=;;;;;.;>>?@7::@>>>BAAA<ACBB/B;;<?<@;@@7;:<<<??@<@9@A>@@@;@@?<>=>>>=>>@@@8::@@@@AD<?===A=AA==995;8///
@ATNG8:02158:03921
GATGGTAGTGATACAGATCAGACACCAGAAGATCAGGAACTCTAGAAGAATTCAGATTTTTAACACGAGAGTAAACGTAAAAAGAAGGTTTTACAAGACTCACGTTAACAATATTGCAGCAGTACGCACACAATCGAAGCGCAGTAAGGATGGCTAGTGTAACTAGCAAGAATACCACGAAAGCAAGAAAAAGAAGTACGCTATTAACTATTAACGTACCTGTCTCTTCCGAAACGAATGAGTACAGAGAGTACGATATGTCTACCATCGAATCCTCTTAGTCT
+
:<==?CBBBCELCCABABBABBBBC869C?A>@@00+/6;;;BBDA99:.717;;37777$34?=BCAAACCCB9>=<;;;;$9=:>9>>=+=:949CCJGDCCF@B@BCAEAA?BCCBCCCCCCDCCBCCC@BBBB@AAA@AA?>9@=@;;7;ABBBBBB?BBCBCB?BB>???9=@9:9,99<8>ACCC2A=:=688=<AAB7<7:A>>;>;>?CBB>BBCCCBB8:8:?C9BBD99:?BBCCAABCBBAAABCCBBBB>>>>=DAAAA=BB<=>=:>@???
@ATNG8:02162:03905
GATGGTAGCTCTGCTCTGACTCTCGTACTCATTCGTTTCGGAAGAGACAGGTACGTTAATAGTTAATAGCGTAACTTCTTTTTCTTGCTTTCGTGGTATTCTTGCTAGTTACACTAGCCATCCTTACTGCGCTTCGATTGAGTGCGTACTGCTGCAATATTGTTAACGTGAGTCTTGTAAAAACCTTCTTTTTTACGTTTACTCTCGTGTTAAAAATCTGAATTCTTCTAGAGTTCCTGATCTTCTGGCGCTCTGTCACGTCTACTACCATCGAATCCTCTTAGTCT
+
9<=>@CBC@;55@@@ABBBCBBBCCDDBBC;;59;:;49A<B>BBAABCCAGCCBBACABB==8<8A=;BB::00>3999<9,//)/77;3==>@<@>C@?C<@@@BBC?BBBCAA@@;???;?>BBBCBCCC?BCDD@CCBBBAA@CCCBBBCCB?@@@>A@=@;??BBBBCBC=@;;;;;*;>C5;<BBBB)BBDEG>AABAEE:;9@ADDED1?@?@@4;5;A=AAB;;;C?B?CBBBCC>@AD@CFJHDBBBBBBB;;;BBBDC?CCCCC?BA=???=@BCCB
@ATNG8:02162:03912
GATGGTAGCACGAGTCACTCATATCCAGAAGATCAGGAACTCTAGAAGAATTCAGATTTTTAACACGAGAGTAAACGTAAAAAGAAGGTTTTCAAGACTCACGTTAACAATATTGCAGCAGTACGCACACAATCGAAGCGCAGTAAGGATGGCTAGTGTAACTAGCAAGAATACCACGAAAGCAAGAAAAAAGAAGTACGCTATTAACTATTAACGTACCTGTCTCTTCCGAAACGAATGAGTACAGAGAGTATATATGTCTACCATCGAATCCTCTTAAGTCTT
+
@:?;:CC@A;55;:55595544555.5557;?@BBC<CACCC@@@C@CD@D@CB@@?AAA2A@BBBCCCDCBBA<??@A@AC,00+04>@@)//)/:;=?>@>>:>@DF@DBB?CBCBBBDDDDCBBBBCD?BBAA>@@@?BB@@<B@BCC?CCCCCBCC>BBBBBA@CC?>>?599==<5=<:4898888%9=:@888EA@@@:>;?BAB<?;?ACCB?BCCBCCC<>9>==7??>;?BCCA@999:888<777665333...(.333505327..(.(.733.
@ATNG8:02164:03916
GATGTAGTGCGTGAGAGAGAGACCCAGAAGATCAGGAACTCTAGAAGAATTCAGATTTTTAACACGAGAGTAAACGTAAAAAGAAAGGTTTTACAAGAACTCACGTTAATAATATTGCAGCAGTACGCACACAATCGAAGCGCAGTAAGGATGGCTAGTGTAACTAGCAAGAATACCACGAAAGCAAGAAAAAGAAGTACGCTATTAACTATTAACGTACCTGTCTCTTCCGAAACGATGAGTACTATAGACTATCTGAGACTACCATCGAATCCTCTTAGTCT
+
444=>BBBB;;665<=>;;;>55646>?:>AAADE?B@AAA<:::9<<?B8BC>>:>?>+<6@::=;;<==?>6<<<==;;(494)5.555&/::2//)///:;99)/)//17//)/788::;==96999;>>;?;44.44:;<;<<8=8=;;7;>>:::::49<<:37/33,3996;=:::2:;>;;;<;<,77/5555;99@B8>7;9<</5.59>>=;?@:;:@C<:::>>8<00/8:9::<477@;==:::B=:>:5547609///<9==;089>A999>
@ATNG8:02166:03890
GATGGTAGTGCGTGAGAGAGAGACCCAGAAGATCAGGAACTCTAGAAGAATTCAGATTTTTAACACGAGAGTAAACGTAAAAAGAAGGTTTTACAAGACTCACGTTAACAATATTGCAGCAGTACGCACACAATCGAAGCGCAGTAAGGATGGCTAGTGTAACTAGCAAGAATACCACGAAAGCAAGAAAAAAGAAGTACGCTATTAACTATTAACGTACCTGTCTCTTCCGAAACGATGAGTACTATAGACTATCTGAGACTACCATCGAATCCTCTTAGTCT
+
5:=>=;ACBBA;;6566CCCBB;;;)555.55;@;:098<<<;?BB>AA@C>A??;<;<<'71799;34/==8;2///7999(//)5.555&///4////<<=@><?<A<9ACB?BCAABBCCDCA@?@?:;6:@AA699BA@?@A<A;A;;6:@A9::DF>A???BB?BB;>?:38;777)7;<8778898%8:69:8>??>>>;><>585;A=@>BBA@CAAAAAB?@=>==+000/>>:88:;?=7375758==@AAACCDC?CAAAB>?@?B@@=?A@@@
@ATNG8:02167:03935
GATGGTAGTATCTGCACACTCTGTCCAGAAGATCAGGAACTCTAGTAGAATTCAGATTTTTAACACGAGAGTAAACGTAAAAAGAAGGTTTTACAAGACTCACGTTAACAATATTGCAGCAGTACGCACACAATCGAAGCGCAGTAAGGATGGCTAGTGTAACTAGCAAGAATACCACGAAAGCAAGAAAAAAGAAGTACGCTATTAACTATTAACGTACCTGTCTCTTCCGAAACGAATGAGTACTGTATCTATGTGTGCGCTACCATCGAATCCTCTTAGTCT
+
:9==?DCCCDCB;;9A=CDCBCFCC@BCC>BB@@@B?B?BCCDBAAAAC@C?CABBCCCD5C@BBBBCCCCCCC<A@;<<;;*;B@C=AAA9@BB@CCCBBBBCC@C???=?@A?AABABCCCCCCCDDBBB?C?@?@B:::?@@?9@?B;;:<CBBCB@@=@BABBB?@@<@??9=>:::,9<<:99999:%9><A998>=??>:>:>???=A=??BCD@BBA@@BB?B>AAD>AAAAABBAABBBCCBBBB@AAACAAABB@BA=B@@??;>=8;;;8=@@@?
@ATNG8:02169:03907
GATGGTAGCACGACACGACGATGTGTACTCATTCGTTTCGGAAGAGACAGGTACGTTAATAGTTAATAGCGTACTTCTTTTTCTTGCTTTCGTGGTATTCTTGCTAGTTACACTAGCCATCCTTACTGCGCTTCGATTGTGTGCGTACTGCTGCAATATTGTTAACGTGAGTCTTGTAAAACCTTCTTTTTACGTTTACTCTCGTGTTAAAATCTGAATTCTTCTAGTGTTCCTGATCTTCTGGAGATATCATCAGCGAGCTACCATCGAATCCTCTTAGTCT
+
;4:<8<=A@?;==?>ECBB:66<<<@E>>>AA<ACCC=CC=@=@BBBBBE@CB:9;?B?AAAC>;>AABBBB@:>59::9:);<5=:99)9;<;5;?A<@A499@998?BBB@>>AA<@@B<@<>>@??B@>9>>>>7<=@@557>><@@@666;-//:9771;:>>????===::::ED5B<A<@===<,76367)--3---999>1888(299995:6==:=>>;8//,/6;<<<=<///@9====A???@@@@BABBBC>>7;:>>?;?@<;<;:>>A@@
@ATNG8:02173:03893
GATGGTAGTCTCAGATTAGTCTATAGTACTCATTCGTTTCGGAAGAGACAGGTTACGTTAATAGTTAATAGCGTACTTCTTTTTCTTGCTTTCGTGGTATTCTTGCTAGTTACACTAGCCATCCTTACTGCGCTTCGATTGTGTGCGTAACTGCTTGCAATATTTGTTAACGTGAAGTCTTGTAAAACCTTCTTTTTACGTTTACTCTCGTGTTAAAAATCTGAATTCTTCTAGAGTTCCTGATCTTCTGGTAGAGCGTGCAATCGAATCCTCTTAGTCT
+
<596;?><BCCC>>00)///7757/////7/44389993;<8<266;?;<<5;5977739+//;;6>9;;@<;::;<256>>>+;:283//(////)//538;,///9/5.5;;;<<<=8<:;7:7=>599=9966=>C@CCBB@@9//)/////377617444(4:5:-33955.59:;5966<<0;49455555$5::;>6>;<<>==<=>.4444$4:>>A4:7:@=@AAAABB?B@A@@A@>9=9<5;;:;@A@ABCC?C@@@=??9?9949A@@?
@ATNG8:02173:03911
GATGGTAGTACATGATAGACGACACAGAAGATCAGGAACTCTAGAAGAATTCAGATTTTTAACACGAGAGTAAACGTAAAAAGAAGGTTTTACAAGACTCACGTTAACAATATTGCAGCAGTACGCACACAATCGAAGCGCAGTAAGGATGGCTAGTGTAACTAGCAAGAATACCACGAAAGCAAGAAAAAGAAGTACGCTATTAACTATTAACGTACCTGTCTCTTCCGAAACGAATGAGTACGATGAGATCTCGTGTGCTACCATCGAATCCTCTTAGTCT
+
>@@>?BBBBBBCAAABCFGCAAABBCCC@CCBB@@=?<@BCCBCB@BB>B>BBBBBDDD5B?CCCCCBCDCBB>BBBFEDD2CB>C6;;;6;CCABCBCHCCBB@B?BC@CCB=AABBABBBDCCCCCCCCADCBB?CCCCBBBB?C>C9979BBBBBBB@CCAAAA?BC?BAB<=<?@>8><<;99999.9A?C:99CCCB@<?<@@@A7868@CCC?BBBBBCC@B?BBD>CCC?BBBBCCCBBBBBA@AB=>=BBB?<<;C;CC@@@;6617::9>A?@?
@ATNG8:02173:03918
GATGGTAGTAGTACACTAGTCATACCAGAAGATCAGGAACTCTAGAAGAATTCAGATTTTTAACACGAGAGTAAACGTAAAAAGAAGGTTTTACAAGACTCACGTTAACAATATTGCAGCAGTACGCACACAATCGAAGCGCAGTAAGGATGGCTAGTGTAACTAGCAAGAATAACCACTAAAGCAAGAAAAAGAAGTACGCTATTAACTATTAACGTACCTGTCTCTTCCGAAACGAATGAGTACTATAGACTATCTGAGACTACCATCGAATCCTCTTAGTCT
+
>CBB@CEBCCBBBCCCCCDFDCBBB@BBB?B@@@::5;5;;CCBBB@CD@C@BCBBBBCB3B?BBCCCCCCCCC>BAAA@@@0@=9@=@@@7ACC?BCBCB@?;>8>;:92999.47??BBBCBDBBCBBAB>ABBCHCAAABBBB?B?D@@=@BBAB==B<??BB<;5//(//(/3886;;3;7706=?>?.??2888==8A>@9=8;;995;:>>BAA>A@???BB>B>@A@<??@;@AABABBB@AA?;:8@@BBA====>==6::<<B>=B>BBD@>;:::
@ATNG8:02174:03920
GATGGTAGCTCTGTCTGACTCTCGTACTCATTCGTTTCGGAAGAGACAGGTACGTAATAGTTAATAGCGTACTTCTTTTTCTTGCTTTCGTGGTATTCTTGCTAGTTACACTAGCCATCCTTACTGCGCTTCGATTGTGTGCGTACTGCTGCAATATTGTTAACGTGAGTCTTGTAAAACCTTCTTTTTACGTTTACTCTCGTGTTAAAAATCTGAATTCTTCTAGAGTTCCTGATCTTCTGTATACACACTCGCTCGCTACCATCGAATCCTCTTAGTCT
+
44:<8<CGCCBCCCCCCCCCCCBBBCBDCAA>ABCB<BD>@??BCCCCC?CDBBAA>BBBC@B?BBBCBBBBB?BBAA@2@A?BBBB>BBBB>BBB>BB587?BBA>ADCBAAAC6:8<6<8=>>AAA?=:=ACC;?;;888=??@@AAAAAA9@@@<=;4<:;<=@A@A??;?AAAA5A<@<?????/?>8881866///=66;<ADDD.==AAB>D<?@<>>>???A<@<@@<<<@;?<<<<=>>AAAAAA?AAAAA<<==AA???;@D=AA?:?><<A
@ATNG8:02178:03926
GATGGTAGCTCACGTACGTCACACGTACTCATTCGTTTCGGAAGAGACAGGTACGTTAATAGTTAATAGCGTACTTCTTTTTCTTGCTTTCGTGGTATTCTTGCTAGTTACACTAGCCATCCTTACTGCGCTTCGATTGTGTGCGTACTGCTGCAATATTGTTAACGTGAGTCTTGTAAAACCTTCTTTTTTACGTTTACTCTCGTGTTAAAAATCTGAATTCTTCTAGAGTTCCTGATCTTCTGGATAGCGACGCGATATACTACCATCGAATCCTCTTAGTCT
+
89:<<BCCABBB;;6CCCCCCCBBBBCCCC99;:CCC>CC?B@BCCBDDD@BBCAA>@@BBBA=A>BBBBBBB@@=@BCCC1@@=@BBB;BABC?BB@;>>7778BCC@@@@CAAAA=AAA7=7=AAA>===;?A??:=<><;;>?@AAAA:::?<@@@<@@;>:?>AAA???A6;7676(8:=:?@AAAA)=@666-3-----;89<18887'299784849>5>??=899,/,/<:>7717//*/;;;@>>>??>>>CA>>:880899661//)///)/=A>?
@ATNG8:02182:03923
GATGGTAGGTGCACATGAGTGTATCCAGAAGATCAGGAACTCTAGAAGAATTCATATTTTTAACACGAGAGTAAACGTAAAAAGAAGGTTTTACAAGACTCACGTTAACAATATTGCAGCAGTACGCACACAATCGAAGCGCAGTAAGGATGGCTAGTGTAACTAGCAAGAATACCACGAAAGCAAGAAAAAGAAGTACGCTATTAACTATTAACGTACCTGTCTCTTCCGAAACGAATGAGTACGAGAGTCAGAGCAGAGCTACCATCGAATCCTCTTAGTCT
+
<==>;?>B?BBCFBBBCEDDCAADC@CCA=BBDAAB?B@CCCBBBB=??;@=ABCDDFFF1A?BCCCCBCBBCD>AB@@DDD1CC?A49996;BG@A@@CECCBA<A?BC?@@@:>=CBBBCCCCBBCDCBB?CCBB?BCCBA?>>9>;@??>?BCCBAAA?ABAAA@>BC?@?@<>>777.9<=899999(9B?A888AAAAB;A<AABC8;8;ACBD?BBBBBBB?B?BBB=BCD?BBCBBBBBBBBBBBBB===BBCBBBAB>BA>>>;=;76669?AA@@
@ATNG8:02185:03906
GATTAGTATAGAGCTCTAATAGTACTCATTCGTTTCGGAAGAGACAGGTACGTTAATAGTTAATAGCGTACTTCTTTTTCTTGCTTTCGTGGTATTCTTGCTAGTTACACTAGCCATCCTTACTGCGCTTCGATTGTGTGCGTACTGCTGCAATATTGTTAACGTGAGTCTTGTAAAACCTTCTTTTTACGTTTACTCTCGTGTTAAAAATCTGAATTCTTCTAGAGTTCCTGATCTTCTGGTGTCGTCTATCATGTACTACCATCGAATCCTCTTAGTCT
+
CBB@CBBCBDCCCCCCCCBGFEABABC:97:BBB=BB@B@CBB@CCD@CC?@??B?BAAA?C?BAAABBBBB?AABBB1@?<?BCC;BBAA=ACB?BB;>>ACAA?BBADACCC;A>>8=:=>>?A;<;;A???7=>>>=;>;@@>>?;>;@<>>><??;><@@@@@AA@@<@@@@@5@<A:==@@@/99666.6///67<;;;:>EED/AA@AA<@;;;7;=>====<?7:;A???;@@A=;;<A>>>>>A?<<<AAAAAA:@>>AB<??<?A@<@A>>=
@ATNG8:02146:03989
GATGGTAGTATATCGCGTCGCTATCCAGAAGATCAGGAACTCTAGAAGAATTCAGATTTTTAACACGAGAGTAAACGTAAAAATAAGGTTTTACAAGACTCACGTTAACAATATTGCAGCAGTACGCACACAATCGAAGCGCAGTAAGGATGGCTAGTGTAACTAGCAAGAATACCACGAAAGCAAGAAAAAGAAGTACGCTATTAACTATTAACGTACCTGTCTCTTCCGAAACGAATGAGTACTACTCTCAGAGACACACTACCATCGAATCCTCTTAGTCT
+
@?AB@CCCDCAAAGFCDFAAAEJBB@BCC>AB@B@A=A:@?@@A@B?CDAD@A@@@CCCC2A?ACC:::ABAAB=BBBCCCD5BBACADFD;CDCACECCCJCBB=@=@B?BBB7::CCBBBBA@;;;B@@@=@@?@=?@@AAAAA=A=@;;6;@AA??>B?A@@@??9?B?@A@499988)767//=@>@,//)//.889=>?<?=@@??:>:>AFBC@BBBAAAD=A=ABB=BCC?BBBAAABDECCCCBB?;;;;;A===@@<??AAA<?=:88818@@AB
@ATNG8:02160:03973
GATGGTAGACATATCGTACTCTCTGTACTCATTCGTTTCGGAAGAGACAGGTACGTTAATAGTTAATAGCGTACTTTCTTTTTCTTGCTTTCGTTGGTATTTCTTGCTAGTTACACTAGCCATCCTTACTGCGCTTCGATTGTGTGCGTACTGCTGCAATATTGTTAACGTGAGTCTTGTAAAACCTTCTTTTTACGTTTACTCTCGTGTTAAAAATCTGAATTCTTCTAGAGTTCCTGATCTTCTGGTGAGATATGCATGATGCTACCATCGAATCCTCTTAGTCT
+
/7996;;?BCCBB??>@@@BBBBBDCDGBBBA?A@AA9:7-37=9:===<8==::?7:7<=B=8=6<:BA>><352'28888*8;3:675'278,8/9788)691:<=::;4:>>>>AAA<@>><>=AAA>>?@A=BB@@=?@?=>=@@>BDBB888@;;;<<@A=B:>>ACAA??@<>>>@A5A<@<@@BAA.=>@@@7=<@???=:<<6<<<=/>AAAA<A<>><>@@<<=?<@<@A@@@D<@=<8;9;<<>??<>><>=>=>=;;56///>7==78997=;666
@ATNG8:02163:03985
GATGGTAGTATCTGCACACTCTGTCCAGAAGATCAGGAACTCTAGAAGAATTCAGATTTTTAACACGAGAGTAAACGTAAAAAGAAGGTTTTACAAGACTCACGTTAACAATATTGCAGCAGTACGCACACAATCGAAGCGCAGTAAGGATGGCTAGTGTAACTAGCAAGAATACCACGAAAGCAAGAAAAAGAAGTACGCTATTAACTATTAACGTACCTGTCTCTTCCGAAACGAATGAGTACTACTCTCAGAGACACACTACCATCGAATCCTCTTAGTCT
+
@@@=@CBCBCBC;;6>;AAB==?CD@BBB?A?@BAB=@=@AD;;;D@BB?B?:99??CCC3C?BBCAABCCBBB>AABCFDD5AA;A5;;;.<CE>AAAACCDDC@B?BD@CBB>A@BBCFDDC@@BEDDBB?BCAA?AA@??A@A>A@D@@>@CBBBCBB>BCDA9839939??9?>===8==>8?@AAA/AB=>;;;>=>==,/,/<::6:97;ACC?AA@?AAB?B?ACC=BBC?EBBCCBAABDCCCBBBAB?BAAA@@@@<???@?;@@<>>><@BCBB
@ATNG8:02164:03948
GATGGTAGTGTCAGTGCGCGTCGTCCAGAAGATCAGGAACTCTAGAAGAATTCAGATTTTTAACACGAGAGTAAACGTAAAAAGAAGGTTTTACAAGACTCACGTTATCAATATTGCAGCAGTACGCACACAATCGAAGCGCAGTAAGGATGGCTAGTGTAACTAGCAAGAATACCACGAAAGCAAGAAAAAGAAGTACGCTATTAACTATTAACGTACCTGTCTCTTCCGAAACGAATGAGTACTGTATCTATGTGTGCGCTACCATCGAATCCTCTTAGTCT
+
:<<<@BBECBBBCCFCCCCCCBBCCADCCBCC::;C=@=@BBBCCB?BC@B??@@AADDC2C?BBBBBCCBAAA:?A>@@@@0>@;A4;;;6;ED@CBBCDDCBB?BDCC?CCC>BAAABCCCCCCDCBBBB?CCCC?BA@@BBBB>A=A::9:CCBBCCC?ACAAA@?AC?BBB<@@999+:>=;<====.=A=A;;;AAA@@<@<@?AA:=:=@BBB?BCBBAA@=@>ABB=BDD?@@@CCDCABABBBC>>>BB?????AA@=AAAAA=AA:665;@@>>>
@ATNG8:02173:03965
GATGGTAGCACGACACGACGATGTGTACCTCATTCGTTCGGAAGAGACAGGTACGTTAATAGTTATTAGCGTACTTACTTTTTCTTAGCTTTCGTGGTATTCTTGCTAGTTACACTAGCCATCCTTACTGCGCTTCGATTGTGTGCGTACTGCTGCAATATTGTTAACGTGAGTCTTGTAAAACCTTCTTTTTACGTTTACTCTCGTGTTAAAAATCTGAATTCTTCTAGAGTTCCTGATCTTCTGGTAGAGCGTGCATATATCTACCATCGAATCCTCTTAGTCT
+
<==>@EEBC;6555ABCCCCCDDCDCCC:>CBA;>00,//)/)/7444::6;<8994:8<8894994=A@@00/6*//;;;;+8>,/3;;7.7<97,39939>589?BBE?BBBB@@==9=CB=B=>==>>:;;=?@@@:>=>>>E@>>>@@A;;;@<>>>;>>=A=BAA???>>>;??ACD;D:?:>ADDD/<;77;4;-----9<;>;>BBB/@888?;@;>>;>???A>>;>:>>?@??:<<A>DA@:::=>>AB???@@@A@@<@@@@@<AB<<<==??>>>
@ATNG8:02176:03982
GATGGTAGGCGACATACATACGCGCCAGAAGATCAGGAACTCTAGAAGAATTCAGATTTTTAACACGAGAGTAAACGTAAAAAGAAGTTTTTTACAAGACTCACGTTAACAATATTGCAGCATTACGCACACAATCTAAGCGCAGTAAGGATGGCTAGTGTAACTAGCAAGAATACCATGAAAGCAAGAAAAAGAAGTACGCTATTAACTATTAACGTACCTGTCTCTTCCGAAACGAATGAGTACCTCTCAGACGCTCGTCCTACCATCGAATCCTCTTAGTCT
+
AAAA@B@A<995=;;;>;;;=;;;@:BAB=AA>:990905<99859.39-313;?99999$55<@>B666?@@A<A@B@===(;@7559999#599.5554444<:5:7:94>AB9@A??@@@=@A@AA;;;A;ABBB=AAB666??;E:DAB:@@?<:494:884988244039;6=<==A8=;;533333$38,33889::<<;@=???@<@;@AABB?BB??@@A=A>?>>8;@@>ACCBBCC@BBBBBCBBAAABCCD?CBB?B??@?;?@<?>>?ACBB?
@ATNG8:02177:03969
GATGGTAGCACACGAGATCTCATCGTACTCATTCGTTTCGGAAGAGACAGGTACGTTAATAGTTAATAGCGTACTTCTTTTTCTTGCTTTCGTGGTATTCTTGCTAGTTACACTAGCCATCCTTACTGCGCTTCGATTGTGTGCGTACTGCTGCAATATTGTTAACGTGAGTCTCGTAAAACCTTCTTTTTACGTTTACTCTCGTGTTAAAAATCTGAATTCTTCTAGAGTTCCTGATCTTCTGGATATGAGTGACTCGTGCTACCATCGACACTCCAAAGTCT
+
BA@@=@>BCDBBBCBBBCCCCDDBBBCCBBAA?ACEF?DC@CACDBBBBF?CBBBB?B?BACB?B=BA@BBBBBB?ABAAA3A@<><<<8>?BC@BBB?BB587>BAA@BBBCB>>@4;;A:>:>>;;;<<@;ACAA588><<<==AA>>>;=;>7;=>=AA<@<@@@??@@@AAA@@@@2?4606;;;;,--66;4;---9<:<==17866$27755054>=3>@@@@AA9=:=@@>=>:=>>:?>@>>>AAAA>>>>>?@>==;>=>>A??>>>;>@8?>>>
@ATNG8:02179:03952
GATGGTAGGTGCACATGAGTGTATCCAGAAGATCAGGAACTCTAGAAGAATTCAGATTTTTAACACGAGAGTAAACGTAAAAAGAAGGTTTTACAAGACTCACGTTAACAATATTGCAGCAGTACGCACACAATCGAAGCGCAGTAAGGATGGCTAGTGTAACTAGCAAGAATACCACGAAAGCAAGAAAAAGAAGTACGCTATTAACTATTAACGTACCTGTCTCTTCCGAAACGAATGAGTACTGCGTCTCACTCTCGCCTACCATCGAATCCTCTTAGTCT
+
45<<7;;>:<===>><AACB;:;BB@BCC@@@@BAA>A<@@@@BAA<@B6;9;CDDDFDG5B@BABACCCBBBB<AAAABBB2@A<@5;;;*:;:29AB@BAA:99:?BA?@@@=???ABCDCCCDEFBBBC@CB@@=:;;@AABC@C@CBB=@@CA@@@E?CAA@?>9<;5::=*//:992667333333$3836222:::9>3838B=>;>;?>AAB?@@@AC;;5:;:::-9::49A?@?@??@@@CA@@CBBBA@ACABCB@BCBAA=?@?@??>AAA@@
@ATNG8:02184:03953
GATGGTAGTATATCGCGTCGCTAATCCAGTAGATCAGGAACTCTAGAAGAATTCAGATTTTTAACACGAGAGTAAACGTAAAAAGAAGGTTTTACAAGACTCACGTTAACAATATTGCAGCAGTACGCACACAATCGAAGCGCAGTAAGGATGGCTAGTGTAACTATCAAGAATACCACGAAAGCAAGAAAAAGAAGTACGCTATTAACTATTAACGTACCTGTCTCTTCCGAAACGAATGAGTACACATCGTCGTGTCGTGCTACCATCGAATCCTCTTAGTCT
+
;;9;=@MHBBBCCDCCCCBBC@@=AC?CBBBBABCAA?AACDCAAAB?BC@D@::;CCCCC2A>@BBBBBBBCBC>CBBBEEE5BB=B=A@A9ACCAFBBBCCBED?C?AD@CCD@CBABBBCCDCCCCCCCC@CCBB?BBBA???@=A?BBB?BCCCCBBB?BBBBBB@BB>A@@9<>::9,9<<:=@BBB/@?<?988?@?@@7:5;@88188==BCC@BBBBBEE@B>AAC>CCC?CCBBAABBCCAAB@CCAAABBBBBBBB?BBBBB?BC@@?>?@AAAB
@ATNG8:02190:03948
GATGGTAGAGTATCATGTGTATCTCCAGAAGATCAGGAACTCTAGAAGAATTCAGATTTTTAACACGAGAGTAAACGTAAAAAGAAGGTTTTACAAGACTCACGTTAACAATATTGCAGCAGTACGCACACAATCGAAGCGCAGTAAGGATGGCTAGTGTAACTAGCAAGAATACCACGAAAGCAAGAAAAAGAAGTACGCTATTAACTATTAACGTACCTGTCTCTTCCGAAACGAATGAGTACACATCGTCGTGTCGTGCTACCATCGAATCCTCTTAGTCT
+
:;:<=A@ADDBBBDDAAACCDCBBC?CCA=BDCCBB?B?BCDCBBB?CF?B?BB@>>???1?@DCCBCCCCCCB9??99:9:*;A=@=@@@7@AA?BCBCECCBB?A?BC>AAB=?@@@CBBBDCBCCCCBB@CCBB?BBBCBBBB<@=@??<?CCCBAAA?AABBBA>BB>===<>>;;;3<<=9=====.<A?B888???AA<@;?CCB:=:<ACFG?BBBCBBB?A>ACD>CCC?BBBBBBBBCBBABBCCBBB@@@BBCCD?B@@@B?BC?CBB@BBBBA
@ATNG8:02142:04013
GATGGTAGCGCATATCAGCGCAGCCCAGAAGATCAGGAACTCTAGAAGAATTCAGATTTTTAACACGAGAGTAAACGTAAAAAGAAGGTTTTACAAGACTCACGTTAACAATATTGCAGCAGTACGCACACAATCGAAGCGCAGTAAGGATGGCTAGTGTAACTAGCAAGAATACCACTAAAGCAAGAAAAAGAAGTACGCTATTAACTATTAACGTACCTGTCTCTTCCGAAACGAATGAGTACTATGTAGAGCTCTATACTACCATCGAATCCTCTTAGTCT
+
CCAA<BA@@BCCBCCCBBCCCCCCC>CCC>BBCCCB@B@BBBBBBC?@A<?>?ABBBLLI5B@CCECCCHDCCB;@@;;:::*;A=A5;<;7;ECADDECBDBBA?A?AC@BBB?BCBBCCCCCCBBBAABB?A@@B@CCCCABAB>B?B@@>@CCDCCCD?AACA@@?BC?ABB?BBBBB=BAA>ACEEE3BB=@999BBC@@;>=AAAA;?<>>B@@>@CAABA@>@?CBC>CDC?BBBBBBDBBBBBBBBBBBEB>>>;;;@<@A??@<@@<==99=@999
@ATNG8:02144:04021
GATGGTAGCACGACACGACGATGTGTACTCATTCGTTTCGGAAGAGACAGGTACGTTAATAGTTAATAGCGTACTTCTTTTTCTTGCTTTCGTGGTATTCTTGCTAGTTACACTAGCCATCCTTACCGCGCTTCGATTGTGTGCGTACTGCTGCAATATTGTTAACGTGAGTCTTGTAAAACCTTCTTTTTACGTTTACTCTCGTGTTAAAAATCTGAATTCTTCTAGAGTTCCTGATCTTCTGGCTCTCGTAGACAGATACTACATCGAATCCTCTTAGTCT
+
>>>A?CCBC@@:66=@BBG;66?@@BBAAB;<5;BBB<BB?C@BBBBCBB?BBCCC@C@BBBB@B?BBBBBA@AA<==>=>,<=4@BBB>BCBE?BAA=@C;@>??AA?BBBA@@>@;<<;;A;AA;AA9<<<AA<=6;:@==>??>>>AA@@??<?AA<>><A=@??AA>==B=@@@@@5@=A:??AAA/BA::92:?>@@@>>>F5;;;;*:>>;?4@<@@<ABCAA>>:==?>??@?=??A<A?=<=???@??>>>AAAA===AAAA<>>:>@@:>=??@
@ATNG8:02146:04008
GATGGTAGCTCGGCTGATGATATCTCCAGAAGATCAGGAACTCTAGAAGAATTCAGATTTTTAACACGAGAGTAAACGTAAAAAGAAGGTTTACAAGACTCACGTTAACAATATTGCAGCAGTGCGCACACAACCGAAGCGCAGTAAGGATGGCTAGTGTAACTAGCAAGAATACCACGAAGCAAGAAAAAGAAGTACGCTATTAACTATTAACGTACCTGTCTCTTCCGAAACGAATGAGTACGTGTGACGTACGTGAGCTACCATCGAATCCTCTTAGTCT
+
9///688:>;/0)//05?AABECCBB;>9;.9<0000*05<<=BDBB@BB?B?BAA>;=<<,<8@?>??ABA?@?69;44444$55.5.55)59;.5665===:@;>9>@9?BA9???CCBABA;;;;9:9>:??CC@C??@A@AA?A?CBB?BABD???B<?>?<???8947?=6;=00,/:=67888;.<;9;000:99?:4<7<@??>A>@ACBB?AAABABA?@7;;A:>::8:AABBDBBBA:9:???9:9ABA>??@=8;;>6>5997///466599
@ATNG8:02149:04005
GATGGTAGTCTCAGATAGTCTATAGTACTCATTCGTTTCGGAAGAGACAGGTACGTTAATAGTTAATAGCGTACTTCTTTTTCTTGCTTTCGTGGTATTCTTGCTAGTTACACTAGCCATCCTTACTGCGCTTCGATTGTGTGCGTACTGCTGCAATATTGTTAACGTGAGTCTTGTAAAACCTTCTTTTTACGTTTACTCTCGTGTTAAAAATCTGAATTCTTCTAGAGTTCCTGATCTTCTGGAGATATCATCAGCGACTACCATCGAATCCTCTTAGTCT
+
:5==:BBBBCCCDCCCCCBBBECCCCCBBBCC@CCCC>BC@CBCCBDCCC?CBBBB?B?BBBB>B@CCCDFCBAC?CBBBB3BB>AABC<AACB@BBC?BC:;;BBCD@GDCCCCCE@CBC@C?CC@AABBD?CBBB?CCBBBABCCBBBBC@???B:::;C=B>ABCBGCHGE?B;;;;.;5;5<AAAA0BBBBB>BBCBCCCCCC?BBCB5BCCCF@C@CC@CCCBBAA?A?BBCBCC?BCFACCCCBBBBBBCCC@@@CBB@CBBBB@BC@@??@BBBBB
@ATNG8:02149:04032
GATGGTAGCAGACGTGACAGAGCGCCAGAAGATCAGGAACTCTAGAAGAATTCAGATTTTTAACACGAGAGTAAACGTAAAAAGAAGGTTTTACAAGACTCACGTTAACAATATTGCAGCAGTACGCACACAATCGAAGCGCAGTAAGGATGGCTAGTGTAACTAGCAAGAATACCACGAAAAGCAAGAAAAAAGAAGTACGCTATTAACTATTAACGTACCTGTCTCTTCCGAAACGAATGAGTACTGCGTCTCACTCTCGCCTACCATCGAATCCTCTTAGTCT
+
9:;;=A=@ACCCCBBDBCBCAGDDD@A@A?BBBCCB?B@BBBBCCA=@??C?DCC>>==>1??CFCAABCCBCC??@ACCCC5@A=@4;<;7;EDABBBBBCBBB@C@BB?BBA=??AABBCCGECCCBBBD@CBBB?BBAA@@@@=B<@@@;@@CBBBBB@CBBBBC?@@:@@@3999999+9:818::::;';@<A878AAAAA<@;@@AB7:7:@BCC?BCCAACC?A>AAB;AA@>???CCBCBBBAAABBBBCBBBBC@BBB?BBBBC?BB?AAA@DB??>
@ATNG8:02150:04027
GATGGTAGGCGACATACATACGGCAGAAGATCAGGAACTCTAGAAGAATTCAGATTTTTAACACGAGAGTAAACGTAAAAAGAAGGTTTTACAAGACTCACGTTAACAATATTGCAGCAGTACGCACACAATCGAAGCGCAGTAAGGATGGCTAGTGTAATTAGCAAGAATACCACGAAAAGCAAGAAAAAGAAGTACGCTATTAACTATTAACGTACCTGTCTCTTCCGAAACGAATGAGTACCTCTCAGACGCTCGTCCTACCATCGAATCCTCTTAGTCT
+
77::;<AA<B;99BB@AHAAAB@BBCCAGLCCBB?B:;;BBCBC@BC?B@BBCCCCCC3B?BCAAABBCBBB>BBCCBBB0;;5;=AA@7AA@=ABBCCCCAA?@@FF@CBB@AAABCCCCBCCCCDDBB?BBCB?AA@BABBB=@?A::5:@@@?@@D@D@CBBB@DD@9::;>>99::+:==9=BBBB1A@?@>BBBA??B7878BCC?B@BA@AB?BCBBBBB@B@BBB>BBB?CACCDAA?BBBBBBBBBBBBBBB@BBB?B>>@B?BC??;;;?;;;?
@ATNG8:02154:04011
GATGGTAGCGCACACATAGATACAGTACTCATTCGTTTTCGGAAGAGACAGGTACGTTAATAGTTAATAGCGTACTTCTTTTTCTTGCTTTCGTGGTTATTCTTGCTAGTTACACTAGCCCATCCTTACTGCGCTTCGATTGTGTGCGTACTGCTGCAATATTGTTAACGTGAGTCTTGTAAAACCTTCTTTTTACGTTTACTTCTCGTGTTAAAATCTGAATTCTTCTAGAGTTCCTGATCTTCTGGGTCTCTCTCTCACGCACTACATCGAATCCTCTTAGTCT
+
:;=====666FCBCBCBBBBBB@;;59999:=6=9;:;&5;7<1666>>BC?B?B=@6905:::5;9>666=<<44.48888':><>>?C;:455./)/7)//)//:;;<8;65555555)59:5:5;;=;65/947///)//79<<==>666<<988)///)//)/188::99955.45999+;5;7<<=>>+66===45//2/--55--(---&///9<7<7;;:====<<<<=:>>;<;<7<:;;3;<@:::::@@??B;9:@?>@<<00*00*0::;==873
@ATNG8:02156:03991
GATGGTAGGTGCACATGAGTGTATCCAGAAGATCAGGAACTCTAGAAGAATTCAGATTTTTAACACGAGAGTAAACGTAAAAAGAAGGTTTTACAAGACTCACGTTAACAATATTGCAGCAGTACGCACACAATCGAAGCGCAGTAAGGATGGCTAGTGTAACTAGCAAGAATACCACGAACAAGAAAAGAAGTACGCTATTAACTATTAACGTACCTGTCTCTTCCGAAACGAATGAGTACTATGTAGAGCTCTATACTACCATCGAATCCTCTTAGTCT
+
>9;;85595:?59695555555:::.444.488:::7;9::>=949255.57:555;;;;)516<666>>??>@7??5:;;;'9=9;+000&/0/)////699;<7;79<8;<<57778@AAABCCCBB@@B<A000=@>>::>??9:7994.4:444:<<6:;><<B@B@>>??;==00*/95/0/0(6:4:7778522226288:>4>05265=8;566;::7<7:<>88661///9==@@@@@@@@@<<8:55555555/337..(/30///)58=>>
@ATNG8:02162:04003
GATGGTAGAGAGAGCTCTCTCATCGTACTCATTCGTTTCGGAAGAGACAGGTACGTTAATAGTTAATAGCGTACTTCTTTTTTCTTGCTTTCGTGGTATTCTTGCTAGTTACACTAGCCATCTTACTGCGCTTCGATTGTGTGCGTACTGCTGCATTATTGTTAACGTGAGTCTTGTAAAACCTTCTTTTTACGTTTACTCTCGTGTTAAAAATCTGAATTCTTCTAGAGTTCCTGATCTTCTGGGTCTACGCTCGTCGCGCTAATCGAATCCTCTTAGTCT
+
BB?@?@CBCDBDCCCAAACEECCBBCCHCBAA?ABCE>BB@B?BBBCCCC@:<;CB?B@@@@C?C@BBBBDBBBB?BBCCDC)A@9<966(2=<=:?=;5:;+///8//(/:7;<=;;5;?;:5;B>=>?>>:=@A@7;;@A>>>A@@@AB;::=@7;;=AA<A;A@@@B@@@@<?????5?;>9;;::9):<===4=;;;==@?@A;>?>>/>>>@B;?;?D=???B???;?=D@@@??;?@BD:BAAAAAAAAA@@@AA@@@;@AAA<AA<?>>;A??>A
@ATNG8:02162:04015
GATGGTAGCAGACGTGACAGAGCGCCAGAAGATCAGGAACTCTAGAAGAATTCAGATTTTTAACACGAGAGTAAACGTAAAAAGAAGGTTTTACAAGACTCACGTTAACAATATTGCAGCAGTACGCACACAATCGAAGCGCAGTAAGGATGGCTAGTGTAAACACAATCGAAGCGCAGTAAGGATGGCTAGTGTAACTAGCAAGAATACCACGAAAGCAAGAAAAAGAATTACGCTATTAACTATTAACGTACCTGTCTCTTCCGAAACGAATGAGTACTGCGTCTCACTCTCGCCTACCATCGAATCCTCTTAGTCT
+
<<<=;CCCBBEBBBCCCJCCCCCBBABDH@CBBAAB?B?BBBCBBB?BB@B>@<=89999(9?ACBBBBCB::949AACDDG3CDGD<AAA9ACC@AAADCBBBC@C@CB?CCB@CCCBCCCCCCCDEEC??>@BBB@BBBBBBBB?B@DCC?CCCCCCBBE>:::A=@BAA=A>??AA??;??BAB?B>?=<>;749<====:;9388@///78;18896>?BBB/>><?5::///:=*/,/7890:5:??>>=A=>>>@@=B;??D9A@A=;;;BC@@@AB>;::>><:;;=BB=C>=:=888@<@@:==B;>>B>>
@ATNG8:02163:04023
GATGGTAGCACGAGTCACTCATATCCAGAAGATCAGGAACTCTAGAAGAATTCAGATTTTTAACACGAGAGTAAACGTAAAAAGAAGGTTTTACAAGACTCACGTTAACAATATTGCAGCAGTACGCACACAATCGAAGCGCAGTAAGGATGGCTAGTGTAACTAGCAAGAATACCACGAAAAGCAGAAAAAGAAGTACGCTATTAACTATTAACGTACCTGTCTCTTCCGAAACGAATGAGTACACACTCTCATATGACACTACCATCGAATCCTCTTAGTCT
+
?<A=?BAACAA565=;A;>>B;;;=9;;;7;>?@?A<@:BB@A@BB@CC:>9BBBBCDCC1C?BB798@@:87?8=;><???,9:255::<2=@@BJ;;;CCCCC@C@BB?BBK?BBB@AACCGECCCDDCC@CBBA=@???BBAA>A?B@@?@DCCDBBB?CCCBBA>??9?@@9=;0000*00008888,8;5@><=>>@AA;A<AA=>:=;>?BCC?BB;;;CF@B?BBC?BAA?BAABBCEC???BBCA??>BCCCCCBBD?BBBBB?BC?AAA?BCBBB
@ATNG8:02164:04012
GATGGTAGTGATACAGATCAGACACCAGAAGATCAGGAACTCTAGAAGAATTCAGATTTTTAACACGAGAGTAAACGTAAAAAGAAGGTTTTACAAGACTCACGTTCAACAATATTGCGAGCAGTACGCACACAATCGAAGCGCAGTAAAGGATGGCTAGTGTAACTAGCAAGAATACCACGAAAGCAAGAAAAAGAAGTACGCTATTAACTATTAACGTACCTGTCTCTTCCGAAACGAATGAGTACGATGAGAGAGCTCTCTCTACCATCGAATCCTCTTAGTCT
+
@ACA?@@@CCCCCCCCCBBCDCCBB?BCD?BBCCBB@B@CBCBBBA=AD@D?AABBDBCB3D?CCAAAAABBCC=CBBBDDD5BA=@5;;;6;BB?BABACAB@A000<@A<A==<@0009>@BBAAAIFCBBB?CCCC@CBA@??;99/;?AAB@CEDDBBBC@CCBABB@??;?@>9>::99+7;;8<==>>1>B?D=?<A?>88068<8886;7;BDBD@BCBBABB?B?AAA<AAA>BDBBBBBBBBBACCCCCB@@@@>>>@@=::8?@;BA=@@;5;9///
@ATNG8:02166:04035
GATGGTAGGCGAGAGTGAGACGCAGTACTCATTCGTTTCGGAAGAGACAGGTACGTTAATAGTTAATAGCGTACTTCTTTTTCTTGCTTTCGTGGTATTCTTGCTAGTTACACTAGCCATCCTTACTGCGCTTCGATTGTGTGCGTACTGCTGCAATATTGTTAACGTGAGTCTTGTAAAACCTTCTTTTTACGTTTACTCTCGTGTTAAAATCTGAATTCTTCTAGTGTTCCTGATCTTCTGGCGCTCTGTCACGTCTGCTACCATCGAATCCTCTTAGTCT
+
<4<=7;?B@CABBCBBBBCGBBBCCCCDCCAA@@BCD=BB@B@BBBCEBB@BC@??@B=?@DD?B?BBBBBB@@?<88878(9<8@BBD;ABAA?BBB?BB?AAABBB@??@??<:97:@@<@=>>>>>>>><A@@>8:8>?<<===@AA??:::5:;;9==9>:>??@?@@;;7:@AAA6A;?9==?>?/?C???9>?>>??=:<<1887)6:<:=:@;>>;>@@@A@@<@<AAAA@@:>=>8=9:9>>>@AA=>=A??@??@>DA>>>;>>:>>><@@@@@
@ATNG8:02169:03991
GATGGTAGCACGAGTCACTCATATCCAGAAGATCAGGAACTCTAGAAGAATTCAGATTTTTAACACGAGAGTAAACGTAAAAAGAAGGTTTTACAAGACTCACGTTAACAATATTGCAGCAGTACGCACACAATCGAAGCGCAGTAAGGATGGCTAGTGTAACTAGCAAGAATACCACGAAAGCAAGAAAAAAGAAGTACGCTATTAACTATTAACGTACCTGTCTCTTCCGAAACGAATGAGTACGTGTGCGACGTGTCTCCTACCATCGAATCCTCTTAGTCT
+
//996:A@C996>BBBFABABABBC?ABA@CAABCC@C?B@@996=9A<7?7994??AAB2@<@@@???BAAAA<??AA?@?1@B@C?CEE<CFCFGCCBBBCBB?B?@@<@AA;@@??@BCCAAABBCBCC@CCBB@AAABBABD@E@C99::BCBBBDB@@??BBB?BB?BBB798?==6<77/6<<<=='<?:8878BBD@?;?=AABB<@;;;@;;8;BBBBBB?B?AAA=ABE@BBBBBBBBBA9:9==888==>;;7;;A=B@@@B:==:>8818;>??
@ATNG8:02169:03997
GATGGTAGATACTCGCTGATACACCCAGAAGATCAGGAACTCTAGAAGAATTCAGATTTTTAACACGAGAGTAAACGTAAAAAGAAGGTTTTACAAGACTCACGTTAACAATATTGCAGCAGTACGCACACAATCGAAGCGCAGTAAGGATGGCTAGTGTAACTAGCAAGAATACCACGAAAGCAAGAAAAAGAAGTACGCTATTAACTATTAACGTACCTGTCTCTTCCGAAACGAATGAGTACTACTCTCAGAGACACACTACCATCGAATCCTCTTAGTCT
+
;;;;<@??CDBBBAAACBCCCBCCC>CCC?BBCBCB?B@BBBAABD?BB?B@BBBBBBBB3B@BBBBCCCDBBB=BBBCFDD5CB?C7;;;6<BC?;=;AFFDDC@C@BB@CBB>AAABBCCCFCCCCCCCC?CCDD?B?AABBBB<A<@@?<@BBCAAA??CCCAAA@BB@>>>=@@>==7?=?;=::::.;B=@>=>AAA??6:7;>AA7;7;@BBC@BBBBBBB>A>ABC>BDD?BBBBCBBBAAABBBBCBB>@???AACC;A??AA<>><;;:<@BBBB
@ATNG8:02171:04013
GATGGTAGGCGTGTGAGAGTCTGCCCAGAAGATCAGGAACTCTAGAAGAATTCAGATTTTTAACACGAGAGTAAACGTAAAAAGAAGGTTTTACAAGACTCACGTTAACAATATTGCAGCAGTACGCACACAATCGAAGCGCAGTAAGGATGGCTAGTGTAACTAGCAAGAATACCACGAAAGCAAGAAAAAGAAGTACGACTATTAACTATTAACGTACCTGTCTCTTCCGAAACGAATGAGTAACTATGTAGAGCTCTATACTACCATCGAATCCTCTTAGTCT
+
8<9:=@AD?CBBCCCCBBB@@@;;;26DE@CCAA@B?B?BBBCBCB?BB?B?AA?=====,?>ACC@@?CCCCD>CD?????,==9=2999+:<?9?>88@AB@?;@=AA9=<@9@><>>A=>?>>AA@@@@;@?AA<@@@@<<::7:<A?@:?>>>AA@@;@>@ABB>BB>B??;@@555(76708>>>@/;;6;?>??@>>>C7:8;>>>;B<@<88;=@???>>>;><>?A8@AA>@@@<//*////=AACABABA==>?>>=>:>BA@@;@A>???;??;;;
@ATNG8:02177:04000
GATGGTAGTATATCGCGTCGCTATCCAGAAGATCAGGAACTCTAGAAGAATTCAGATTTTTAACACGAGAGTAAACGTAAAAAGAAGGTTTTACAAGACTCACGTTAACAATATTGCAGCAGTACGCACACAATCGAAGCGCAGTAAGGATGGCTAGTGTAACTAGCAAGAATACCACGAAAGCAAGAAAAAAGAAGTACGCTATTAACTATTAACGTACCTGTCTCTTCCGAAACGAATGAGTACATAGATATACGTATAGCTACCATCGAATCCTCTTAGTCT
+
9::<@AAACCBBBECCCCCBBBCCB@BCC?BBBC999;?BBCBBCC@CB?B?AAABBFED2A?ACBBBBGGBBB=AB@AABB2AB@CACDD<CCC@CCCCCC@??<@>AC?BBE>A?AABCCCDGBBBCCCBA@@@B@BBBDDCCA?B@C@@>@CBBBBBD@CAAAAA?BF?AAA:::BBD=??;7::9999%6;7<///==@@@;@=D>?>;D=AACAA?@CBBBCC?C>A@C;@A@?BBBBCCBBAA@@@A?????????>><<9<<==A<>>;>>>;>B;;;
@ATNG8:02187:04037
GATGGTAGAGTACAGTGTAGTAGACCAGAAGATCAGGAACTCTAGAAGAATTCAGATTTTTAACACGAGAGTAAACGTAAAAAGAAGGTTTTACAAGACTCACGTTAACAATATTGCAGCAGTACGCACACAATCGAAGCGCAGTAAGGATGGCTAGTGTAACTAGCAAGAATACCACGAAAGCAAGAAAAAGAAGTACGCTATTAACTATTAACGTACCTGTCTCTTCCGAAACGAATGAGTACGAGAGAGCACACGTGTCTACCATCGAATCCTCTTAGTCT
+
79::<@;ABBCCCAABGJDCCCBBB?@ADACCCB@A=A?BCDBBAC=AA?C?@@A@ACCC3C?BBBBBBBBBBB=BBBBEDF5;;6;=BBB9BCD@CBBBCCBBB?B@@A>ACC@CBABBCCCEDBBBBBCC?BBBA<A@@@@AAB?B@C@@>@CBBBCCC?CAAAAA?CC@@@A?BBBBB=??=;97766(8<9=877>??==:>=AAAE:=:=ACAA>ABAAAAB?B>AAE>CAB?9:9ABBBBBBBCA=ACBBBA?AAAAAA<@::;A;>>=>>><@=::;
@ATNG8:02190:04030
GATGCTATACGTATATCTATGTACTCATTCGTTTCGGAAGAGACAGGTACGTTAATAGTTAATAGCGTACTTCTTTTTCTTGCTTTCGTGGTATTCTTGCTAGTTACACTAGCCATCCTTACTGCGCTTCGATTGCGTGCGTACTGCTGCAATATTGTTAACGTTAGTCTTGTAAAACCTTCTTTTTACGTTTACTCTCGTGTTAAAAATCTGAATTCTTCTAGAGTTCCTGATCTTCTGGTGTCTGATCTGTATCACTACCATCGAATCCTCTTAGTCT
+
@<<=BBBBBBBCCBBBDCCCCBA@@D;;9;CEC?CC@C@DCBBBCC?BBBCD?C?@@@C@D?BAAABBBBB?BADCD1CD?A???7?BCA?BBC?BB?789BBB@BBA@ABCC:>>?<@:@@@AAAAD:@@@A588EBB>>>??:;;;;;A<;;;8=>9>9>8818AAAE;@<===+7(/(.....$.55570922298555816666(5588=273793777::::4848979//+/:95:===>CCCBCBBCBBABDDC?A@BBB?DB@BBB?AADAA
@ATNG8:02143:04060
GATGGTAGCGCATATCAGCGCAGCCCAGAAGATCAGGAACTCTAGAAGAATTCAGATTTTTAACACGAGAGTAAACGTAAAAAGAAGGTTTTACAAGACTCACGTTAACAATATTGCAGCAGTACGCACACAATCGAAGCGCAGTAAGGATGGCTAGTGTAACTAGCAAGAATACCACGAAAGCAAGAAAAAGAAGTACGCTATTAACTATTAACGTACCTGTCTCTTCCGAAACGAATGAGTACGATGAGATCTCGTGTGCTACCATCGAATCCTCTTAGTCT
+
<=>?@DBBBBBBBHCGBBBCCCCCC?ICCABBECCC;;;;@CCBBB???=@AA@BBBDDD5C@CBBCCCG;;;C<B@@@A@A,AA>A?BBB9BDC@FBBCBBCA@>@@CC@CBB?CBCCC@A@BBBCDCCCC@CBBB>@@BCBBCD>>;>00-0@@@@ABB@CCCBAA>BB>BBD?CBBA@8??@<@@@@@2@A>B???CCBBA<A;AABB;?<>=B@@=@BABABB@C?AAD=BBB@CAAAABBBB@@@BBBBBBB>>:@@@DD=@@???;??>===<?BBBB
@ATNG8:02146:04077
GATGGTAGCTCTGCTCTGACTCTCGTACTCATTCGTTTCGGAAGAGACAGGTACGTTAATAGTTAATAGCGTACTTCTTTTTCTTGCTTTCGTGGTATTCTTGCTAGTTACACTAGCCATCCTTACTGCGCTTCGATTGTGTGCGTACTGCTGCAATATTGTTAACGTGAGTCTTGTAAAACCTTCTTTTTACGTTTACTCTCGTGTTAAAAATCTGAATTCTTCTAGAGTTCCTGATCTTCTGGGTCTACGCTCGTCGCGCTACCATCGAATCCTCTTAGTCT
+
/:9:=@?BDC>BCCCBBCIDCCBCCCDCCC@@=?ABB=BC@C@CDCCCBC@CCCBBAD@BBCB@CACFDCC@A@C?;;;;;*:C=AACB=ABAC?BFF?BB;;;EECH@CBBBCCDC>@@B>A>BBBBBBBC@CBCC?BBCBBBAABBBBBBBBD@BCB@BC?C?AABBBBBBCABFDEG<C@C>CBBBB2BCCCD>BCCCBBBBAA<@A@A,ACA;;:;?CC@DCCAAAC@C@CBCCCC@BBCC?BBBBDA@ACCCA@@AABCG?AABBC?BB>A@A>ABBCC
@ATNG8:02150:04077
GATGGTAGTGTCATATGAGAGTGTGTACTCATTCGTTTCGGAAGAGACAGGTACGTTAATAGTTAATAGCGTACTTCTTTTTCTTGCTTTCGTGGTATTCTTGCTAGTTACACTAGCCATCCTTACTGCGCTTCGATTGTGTGCGTACTGCTGCAATATTGTTAACGTGAGTCTTGTAAAACCTTCTTTTTACGTTTACTCTCGTGTTAAAAATCTGAATTCTTCTAGAGTTCCTGATCTTCTGGATAGCGACGCGATATACTACCATCGAATCCTCTTAGTCT
+
::;;39:99<99;>666>?C?;666==<;://)////(/;)/,6?@@<@B=?955<.505?@:7<7@A?<<99/:+//999'//)//99/;<<>:??C=AA;99CCCC@CHCCCCBBACCCAC@BBABBBBB?BBBB?B;;<A@@@CAAAAA@9949??;@A<@5???999CCC?CCCCC7D49799DDD3BB@@@0;;A;;;;:999=9=9,9556<>@=@B=BAB@??B=A<@@?=9:29<@4:;99>@@95965556=<=<?;>==<=4::<>:>>ACB:;
@ATNG8:02157:04084
GATGGTAGAGTATCATGTGTATCTCCAGAAGATCAGGAACTCTAGAAGAATTCAGATTTTTAACACGAGAGTAAACGTAAAAAGAAGGTTTTACAAGACTCACGTTAACAATATTGCAGCAGTACGCACACAATCGAAGCGCAGTAAGGATGGCTAGTGTAACTAGCAAGAATACCACGAAAGCAAGAAAAAGAAGTACGCTATTAACTATTAACGTACCTGTCTCTTCCGAAACGAATGAGTACTGTATCTATGTGTGCGCTACCATCGAATCCTCTTAGTCT
+
;5:<9===CCB=BBBCCCHCCCCBB?@A@>@BBC;96;=ABBHCCE@CB9:8;AB>@@@@0B@BBCCCDDBCBE@EA@@@@@0>B>@4;;;.;@C>CCCCCCCBB?B?BB?BBA>@@>?@CCCBBDHECCCB@CBAA?B@@@AA@@=B=@;;9;BCB@A@B@CCCAAA>BB>977077;;=3<<?9?AAAB3AA=>778@@@=>:><??BB=A<@@CBB>BBBBBCE@D@A@?9@;;6:??ABBBBBBBBBBBBBBBAB>??BBB>A=@@B<@?=888;>B@A@
@ATNG8:02158:04070
GATGGTAGCACGAGTCACTATATCCAGAAGATCAGGAACTCTAGAAGAATTCAGATTTTTAACACGAGAGTAAACGTAAAAAGAAGGTTTTACAAGACTCACGTTAACAATATTGCAGCAGTACGCACACAATCGAAGCGCAGTAAAGGATGGCTAGTGTACTAGCAAGAATACCACGAAAGCAAGAAAAAGAAGTACGCTATTAACTATTAACGTACCTGTCTCTTCCGAAACGAATGAGTACTATGTAGAGCTCTATACTACCATCGAATCCTCTTAGTCT
+
84447<::;=;;;=>BE>><A959;;;@;DBBB@@:?=????A??=AB6>4<A998AAA/A?=>=3733::::39855555'22+2.555*5662722.666..(.05505562687788777;8999:9949999:887999565'5-22528=>>>?A?A>=:88/56-57817::::/777-25>@>/9;55///87555/74;;;<16/6/--306--/5573949<<4755.55:<9;;=<<?A@???;;;>>AAA8886;;?>?:;;5;>>:>===A
@ATNG8:02159:04078
GATGGTAGTATATCGCGTCGCTATCCAGAAGATCAGGAACTCTAGAAGAATTCAGATTTTTAACACGAGAGTAAACGTAAAAAGAAGGTTTTACAAGACTCACGTTAACAATATTGCAGCAGTACGCACACAATCTAAGCGCAGTGAGGATGGCTAGTGTAACTAGCAAGAATACCACGAAAGCAAGAAAAAGAAGTACGCTATTAACTATTAACGTACCTGTCTCTTCCGAAACGAATGAGTACTATAGACTATCTGAGACTACCATCGAATCCTCTTAGTCT
+
/;;;:???BBBBBBDCBBDCCCBBC@BBB@ECCCAA=A?BBBCCECACC@C@CCAAACCC3C?BBBBBABBAAA=??ABBCB2CE>B6;:;6;CC@CCCBCDDCB@D@FF?ABB@BBBBBCCCCCCCCBBBB?BD@@<@???A@@@>=9>>>;>B@@ABBB@BBBA>><>>;?@@<===>>7<;:788888(/;5:///<<?=>:><ABCB=A;??BDC@BBBBBBC=?=?AA<AAA@???ABAAACBB?A??>>ABDCCBCCCD?AAABC?CC?BBB>BBBAA
@ATNG8:02163:04055
GATGGTAGCACGACACGACGATGTGTACTCATTCGTTTCGGAAGAGACAGGTACGTTAATAGTTAATAGCGTACTTCTTTTTCTTGCTTTCGTGGTATTCTTGCTAGTTACACTAGCCATCCTTACTGCGCTTCGATTGTGTGCGTACTGCTGCAATTTTGTTAACGTGAGTCTTGTAAAACCTTCTTTTTACGTTTACTCTCGTGTTAAAAATCTGAATTCTTCTAGAGTTCCTGATCTTCTGGAGATATCATCAGCGAGCTACCATCGAATCCTCTTAGTCT
+
444526CDCCCB<BDHCCG;;;CECCDFDCCC?CCED:BB@D?BBBCCBB?BDDCC?B>BBBB>A?AAAAABBBB?BBBBB3>><>??@:A?>?@BBB?BC59::BCCABAAB?>>@:>>?9=:=>>A@?>>9>CAA688>>>>>@@@<<>@@@A4797.:<8=8?>====BBC?AABBB7B=@?@BEEE2CBBBD=BBBBCCC@AA@BBBB3BAAAB?B?BC?BBBCDBB?B>@@BBBB=A@A;888>AAA==>AAA?>@>A@@<@@??A=@>9>>@;???@@
@ATNG8:02163:04074
GATGGTAGATATATGCACGCTCTACCAGAAGATCAGGAACTCTAAGAAGAATTCAGATTTTTAACACGAGAGTAAACGTAAAAAGAAGGTTTTACAAGACTCACTTTAACAATATTGCAGCAGTACGCACACAATCGAAGCGCGTAAGGATGGCTAGTGTAACTAGCAAGAATACCACGAAAGCAAGAAAAAGAAGTACGCTATTAACTATTAACGTACCTGTCTCTTCCGAAACGAATGAGTAACATAGATATACGTATAGCTACCATCGAATCCTCTTAGTCT
+
499=9>CFC@@BDAABFBBBCBBBB@ACC@CDB@;;5;40:///)/85;;5:5////////$/4888::<::::;2/./7777'//)5:?@@2@<<<996B@@?DD;@<@?4:9??CBBBBBBAA@?@CCCBCABAAA>@?>??>@?B@CCC?A:::9A@@?BBBCCF???;>@@;@::99+7;90668;8,//(.333;:;;9273799:467;///858558;7;;:486;09//+/--7-/(/669688:444<;;;558::B7;;CED?B?:;;;4:////
@ATNG8:02171:04049
GATGGTAGCTATACGTTATCTATGTACTCATCGTTTCGGAAGAGACAGGTAACGTTAATAGTTAATAGCGTACTTCTTTTTCTTGCTTTCGTGGTATTCTTGCTAGTTACACTAGCCATCCTTACTGCGCTTCGATTGTGTGCGTACTGCTGCAATATTGTTAACGTGAGTCTTGTAAAAACCTTCTTTTTACGTTTACTCTCGTGTTAAAAATCTGAATTCTTCTAGAGTTCCTGATCTTCTGGACAGAGTGTGCAGATACTACCATCGAATCCTCTTAGTCT
+
::<>:AABBB<A@:968><@CC;9;;99AAC@CAB;BA?B@;;0A@=@;00,0>>;?=ACBB=A5::9DA?ABB>@AGHH3AB?BBBB58;==:===@BB>>>>A::49@A@AACC?BBB=A<@;;;>>>@;@@AC=CAABA??==>B?==>;;5;;;5:=<A=AAA;:9=<<69797:9+96=466778(65655,357/..899=-////(/////(/4:<5=::8>@@<@<@@@9::///=9;;:?888A;;;>>>???@??<???>>;>@<;;;7:;==>
@ATNG8:02171:04063
GATGGTAGCTCACGTACGTCACACGTACTCATTCGTTTCGGAAGAGACAGGTACGTTAATAGTTAATAGCGTACTTCTTTTTCTTGCTTTCGTGGTATTCTTGCTAGTTACACTAGCCATCCTTACTGCGCTTCGATTGTGTGCGTACTGCTGCAATATTGTTAACGTGAGTCTTGTAAAACCTTCTTTTTACGTTTACTCTCGTGTTAAAAATCTGAATTCTTCTAGAGTTCCTGATCTTCTGGAGATACACATGATACTCTACCATCGAATCCTCTTAGTCT
+
::=>?BBCBBC@;;6B96<GCABACCCCBBA@=@@@@:BD?B@BCCBBCD?BBBBB?B?BCBA>B?AABBBBBBB?BBBBB1BB?B@BC;BBCC>@@@?BB?AABCCC>BBBB>@@@;AAA;A9>@>>>>==:<>@@055=8:9>@AAAAA=>>><:::<@@<@<><<AAA>??=BAAAA5B=A=@@@>@.99778-3-----=<7;5;???.>>@AD=D;:;2:==>???<?<??>==B;>>A=>>>AB??<<<@AAAAA@??>;A=>>A<AA;;;;9>>>@@
@ATNG8:02171:04082
GATGGTAGGACGAGCGTCTGAGAGGTACTCATTCGTTTCGGAAGAGACAGGTACGTTAATAGTTAATAGCGTACTTCTTTTTCTTGCTTTCGTGGTATTCTTGCTAGTTACACTAGCCATCCTTACTGCGCTTCGATTGTGTGCGTACTGCTGCAATATTGTTAACGTGAGTCTTGTAAAACCTTCTTTTTACGTTTACTCTCGTGTTAAAAATCTGAATTCTTCTAGAGTTCCTGATCTTCTGGTGTCGTCTATCATGTACTACCATCGAATCCTCTTAGTCT
+
::9=:CBB>BB@@@@?A@@CICCC@BCBCC::5;>>?8@@<@>BBBBBCC@CCCCC?C?CCCC?B@CDDDCCBBB@CCCCC5BC?BCBB=BBBCACCG@CC?A@CCCEACCCBDBCC?BAB@B@DDAAABBC?CCBB>AABBCCCCBBBBCBAAA@CCC@BB>B=??BCDCCCC;;;CGD;D7;5<;<<<*;BDDJ==<FFDCC;;;5;;;;*;CABB>A>;;9;BCBBBD?C?CBBCBB>A?A?ACBCCCBBBCCDBBBCCC@@=@BAAB@CB@AAA@CDBAB
@ATNG8:02178:04063
GATGGTAGAGAGAGCTCTCTCATCGTACTCATTCGTTTCGGAAGAGACAGGTACGTTAATAGTTAATAGCGTACTTCTTTTTCTTGCTTTCGTGGTATTCTTGCTAGTTACACTAGCCATCCTTACTGCGCTTCGATTGTGTGCGTACTGCTGCAATATTGTTAACGTGAGTCTTGTAAAACCTTCTTTTTACGTTTACTCTCGTGTTAAAAATCTGAATTCTTCTAGAGTTCCTGATCTTCTGGTATACACACTCGCTCGCTACCATCGAATCCTCTTAGTCT
+
;5@B?CCCDDCCCDC9=<CCCCBBBBCBCCBB@BCCC>CC?C?CCCBBBB?BBBCC@C?BAAA?B?CBCBB??@C?BBBBB1BA>A75518A?A?C>>9?C299AAAA>B>@?@@>?;;;<<A<ACAA===>9>AAC:>>@=<<>>>??@B???D<:::=AA=@<===??AA@A:>>@DD5A<@<?9999+9=666)--6---99;?<ABBA/C???D=B<>><>>>?:::<><>@@@;;7;AA<>>@?=>AAAA>>>AAAAA==7=AA?>:>A;>==;AAAA=
@ATNG8:02181:04081
GATGGTAGCAGACGTGACAGAGCGCCAGAAGATCAGTACTCTAGAAGAATTCAGATTTTTAACACGAGAGTAAACGTAAAAAGAAGGTTTTACAAGACTCACGTTAACAATATTGCAGCAGTACGCACACAATCGAAGCGCGGTAAGGATGGCTAGTGTAACTAGCAAGAATACCACGAAAGCAAGAAAAAGAAGTACGCTATTAACTATTAACGTACCTGTCTCTTCCGAAACGAATGAGTACAGAGAGTACGATATGTCTACCATCGAATCCTCTTAGTCT
+
BDCD?CBBBBCCCCBBBCCCBDCCC?CCC@BBBBCCCBBBBBABA=A@?B?BCBBBCCC5@?ABBBCCCCCBB>BBBBBCC5BA@D=AAA9@BC?CA@@BCA;:9;?BC?CDD9;:BBBBBBDFCCCCBBC=B>>>:>>@@@?AC<@<@@@<@DBBABBB?BCC@@??BD@>>>588=;;3<<<8<<<=?.=B?D888=>>>>6;5;>>>8=8=?BBB@CBBBBBC5;5:::.:AA=AAAAABBBBCCCCCBABBBBAAABB>A;ACAAA=AA=:;::>@@@@
@ATNG8:02142:04092
GATGGTAGACACGTGTGCTCTCTCGTACTCATTCGTTTCGGAAGAGACAGGTACGTTAATAGTTAATAGCGTACTTCTTTTTCTTAGCTTCGTGGTATTCTTGCTAGTTACACTAGCCATCCTTACTGCGCTTCGATTGTGTGCGTACTGCTGCAATATTGTTAACGTGAGTCTTGTAAAAACCTTTCTTTTTACGTTTACTCTCGTGTTAAAAATCTTGAATTCTTCTAGAGTTCCTGATCTTCTGGGATGTGTGCGCAGTGCCTACCATGAATCCTCTTAGTCT
+
4999.56<<?C;;56655<<554;;;556<<<7@>?@;@A=A?@@?BA@?<>=>=@8@?BBAA<A?@A@??7333488888'55(----(-8/3,333,38/333777276798=8935554<8<>@@>>>A=B?@?35779788=>>A>><<9939=<17:8=7::;6658;;-..9999)838<099<<:/9999919///>:6;;717999(699075.5157/7=89977397;===:;56:;;1:///669/--6---9487737?9>9;;7;;;5;9/--
@ATNG8:02143:04130
GATGGTAGTATATCGCGTCGCTATCCAGAAGATCAGGAACTCTAGAAGAATTCAGATTTTTAACACGAGAGTAAACGTAAAAAGAAGGTTTTACAAGACTCACGTTAACAATATTGCAGCAGTACGCACACAATCGAAGCGCAGTAAGGATGGCTAGTGTAACTAGCAAGAATACCACGAAAGCAAGAAAAAGAAGTACGCTATTAACTATTAACGTACCTGTCTCTTCCGAAACGAATGAGTACGTGTGACGTACGTGAGCTACCATCGAATCCTCTTAGTCT
+
/9::6<<ADDCCCCBBCAAA;;CCD@@A@?CBBAAB=A?BBBBBBC@BMAM@@@@@===?.@=AACBBBBADDF=9999CCC1BB=A4::909<A>AAA@AA@AB?B@CE@BBA@DBBACCCCCCCCBBBBB?BAAA@BBBABBDC=>9>00-0@@@@;?@@CCBBBB@BB?BBB<?????8=>;8:;;;;.:C=BAAAAA=76+/*/9<<1616=@@@<@@???CC?@:@==5<..,...<AABBBE?;@BBBACBCBBBBBBC=A99:A<A>;;:;<@B>>>
@ATNG8:02146:04099
GATGCTCACGTACGTCACACGTACTCATTCGTTTCGGAAGAGACAGGTACGTTAATAGTTAATAGCGTACTTCTTTTTCTTGCTTTCGTGGTATTCTTGCTAGTTACACTAGCCATCCTTACTGCGCTTCGATTGTGTGCGTACTGCTGCAATATTGTTAACGTGAGTCTTGTAAAACCTTCTTTTTACGTTTTACTCTCGTGTTAAAAATCTGAATTCTTCTAGAGTTCCTGATCTTCTGGACAGAGTGTGCAGATACTACCATCGAATCCTCTTAGTCT
+
BBBAA@BBBCBB;69CBBBCBBCCDCBB?BBBD>BB@E@CBBBCCC@CCBCB@B@CBBB?C?DBABAABBC<77777':@=A@AA<AAAA=@@A=@@;>>ABCC<??BBBA@@<@AA<A<A?===A@@7==AC688>8::@AAA@@@@===:788=AA=A<;;6@>>://-/9:>@2=5=8:::;:*:>////)/77///97-/-/@>@,=9==A=@<<;7:>>A;;;=@<@A@?==7;;@<>>>===<>===>?@;;;??D=???AA;@?<???;@@@A>
@ATNG8:02146:04104
GATGGTAGTGTCAGTGCGCGTCGTCCAGAAGATCAGGAACTCTAGAAGAATTCAGATTTTTAACACGAGAGTAAACGTAAAAAGAAGGTTTTACAAGACTCACGTTAACAATATTGCAGCAGTACGCACACAATCGAAGCGCAGTAAGGATGGCTAGTGTAACTAGCAAGAATACCACGAAAGCAAGAAAAAGAAGTACGCTATTAACTATTAACGTACCTGTCTCTTCCGAAACGAATGAGTACTGTATCTATGTGTGCGCTACCATCGAATCCTCTTAGTCT
+
A@>::?@BBBBCCBBBBDDAA@AEGABBB@CEEEBA?A>@?CCBBA>AC?B@A?>77777.7<AABBBBBBBBB;@A;;;;;*;A;A4;;;.;CCABAACCCC<;:;?CB@FAA>ABGDCCCCBBBDCCCBB?B@AA?ABBBA@@C:?;?996:CBBBCBB?BCBAAA@B@9;:;*00000*07:988888(8>9?788@@?=>:>;??@B<@<@BBBB?ABDBBBB>A?@@@8@??;?BBCCDBBBBBBBAAAAAB???@???D;AAA?;4997///6;@999
@ATNG8:02152:04101
GATGGTAGCTCGCTGATGATATCTCCAGAAGATCAGGAACTCTAGAAGAATTCAGATTTTTAACACGAGAGTAAACGTAAAAAGAAGGTTTTACAAGACTCACGTTAACAATATTGCAGCAGTACGCACACAATCGAAGCGCAGTAAGGATGGCTAGTGTAACTAGCAAGAATACCACGAAAGCAAGAAAAAAGAAGTACGCTATTAACTATTAACGTACCTGTCTCTTCCGAAACGAATGAGTACGAGAGAGCATACGTGTCTACCATCGAATCCTCTTAGTCT
+
44:<:==@A>55566=<<A@CBBBC:C@A;?@?<@A<?7?BB??AA7887>9<<<77777'337;;773<<8:?8@@A@@@@1@C@CBEDF<CCC@CBCBAA@;<5<=@@@AAA@@??8;:ABAAABBBB@@@ACCC?@??@?>>@;A<@@@6;:A???AB@BFEBBB???99::399989)8<;8776655$/748...98;><<A;??AA1818<AAA?BBBBC?@<??@>?9>99399:>@ABC??@C>>BBBBCB;;;?;;;7;;=>=;?@<@AC=?>>?@
@ATNG8:02156:04090
GATGGTAGTAGTACACTAGTCATACCAGAAGATCAGGAACTCTAGAAGAATTCAGATTTTTAACACAGAGAGTAAACGTAAAAAGAAGGTTTTACAAGACTCACGTTAACAATATTGCAGCAGTACGCACACAATCGAAGCGCAGTAAGGATGGCTAGTGTAACTAGCAAGAATACCACGAAAGCAAGAAAAAGAAGTACGCTATTAACTATTAACGTACCTGTCTCTTCCGAAACGAATGAGTACTACTCTCAGAGACACACTACCATCGAATCCTCTTAGTCT
+
@BBB?CBA@@ACCCCCGGBBBBBBB=BAA<>>9:99199AAB;;9;=@??B?:;:?=>>>.;:==0//:7=?@:=33333333$3;6;6:::/9::6:::><=;//)/068566847778>CCDBBBDDCCCC?B@AA>B>?<>@993;>A@?<?CABBCBB@BBBBBB?BB?CCC9=<978)25:655668(5A8>>@??>>;;5;5;;??;>;??A@@=@AABBCC@B?BBC>B9979BBCBBBBBAAACCCB@@=>=BAAA??;?@@@A=AD;;;;5;?AAA
@ATNG8:02160:04128
GATGGTAGAGTATCATGTGTATCTCCAGAAGATCAGGAACTCTAGAAGAATTCAGATTTTTAACACGAGAGTAAACGTAAAAAGAAGGTTTTACAAGACTCACGTTAACAATATTGCAGCAGTACGCACACAATCGAAGCGCAGTAAGGATGGCTAGTGTAACTAGCAAGAATACCACGAAAAGCAAGAAAAAAGAAGTACGCTATTAACTATTAACGTACCTGTCTCTTCCGAAACTAATGAGTACATAGATATACGTATAGCTACCATCGAATCCTCTTAGTCT
+
4;:<>BCDDDCDCCEAAADEFCCBB?BBB?CCCC??<??BCBCCCC@@@>@@DCC??>?>0>?CDCCEB@BCCD>BBCCCCC1CC@C<???6?@B?BBBCBBB??=@@BB@BCC?BBBBBCBBCCCCCDDBB?BCBB?BA@??@>>9@=@:98;CBBBCA@@BBCBBB>@B>BBA:>?8888*8<<8988899%0=;;0//;;A@@<@;??@G:=:>AFA@?@B@@@CBAF@BBC>CBB?BBBDDAA@@@ABBBB@AABBBBB>?=><=?A@@9>>:>>>;@@=>>
@ATNG8:02161:04136
GATGGTAGATATATGCACGCTCTACCAGAAGATCAGGAACTCTAGAAGAATTCAGATTTTTAACACGAGAGTAAACGTAAAAAGAAGGTTTTACAAGACTCACGTTAACAATATTGCAGCAGTACGCACACAATCGAAGCGCAGTAAGGATGGCTAGTGTAACTAGCAAGAATACCACGAAAGCAAGAAAAAAGAAGTACGCTATTAACTATTAACGTACCTGTCTCTTCCGAAACGAATGAGTACTATGTAGAGCTCTATACTACCATCGTTCTCCTTAAGTCT
+
?@@@=;>BBBBCCCCCCB@@BBBBC@ACC@CBBB??<@=?BCEAAA???<??BCCDCCCC3A?BCEBBAABCEC<A=?????0@B?B>BBB9BBC@BABABBB;;:;@CC?BAA>@@ABBCCDCCBAADA@?<@AA@<@@@BCAAA@C@CAA?ACBBBBCB@BBABC@==@:0005::099+999:999998$/958/./;9@@D;@<??>>:==B>BCC@D@@@A??3:6:AA;BBB?:::BBBDBBBBBBD?@@A===?BB@@@=AA>?>;<<<59*/)/9//
@ATNG8:02164:04099
GATGGTAGACACGTGTGCTCTCTCGTACTCATTCGTTTCGGAAGAGACAGGTACGTTAATAGTTAATAGCGTACTTCTTTTTCTTGCTTCGTGGTATTCTTGCTAGTTACACTAGCCATCCTTACTGCGCTTCGATTGTGTGCGTACTGCTGCAATATTGTTAACGTGAGTCTTGTAAAACCTTCTTTTTACGTTTACTCTCGTGTTAAAAATCTGAATTCTCTAGAGTTCCTGATCTTCTGGTAGAGCGTGCATATATCTACCATCGAATCCTCTTAGTCT
+
7:;<@AAACCCCCBCBAABECCBCCCBCCC@@@ACCC?CC@B>@@BBCBB>ABBBA=C7:8:B?B?BBBBBBBBC<?==<='9838//).8;?5?7823?37733;=5:>>>>>>@;:;;<A<AA@@@@@@=@AAB<???@A>>=ADAAA>>>@<:;:=AA<A;@@?AAAAAA:???DD;E:<8::999+69999-3-----==<?9====.<@@==7=6///===<<<7=-//====177@9<=?;;:B>>>>>AAAAAB@@;:::::=??<???<@@@??
@ATNG8:02169:04132
GATGGTAGATATATGCACGCTCTACCAGAAGATCAGGAACTCTAGAAGAATTCAGATTTTTAACACGAGAGTAAACGTAAAAAGAAGGTTTTACAAGACTCACGTTAACAATATTGCAGCAGTACTCACACAATCGAAGCGCAGTAAGGATGGCTAGTGTAACTAGCAAGAATACCACGAAAGCAAGAAAAAGAAGTACGCTATTAACTATTAACGTACCTGTCTCTTCCGAAACGAATGAGTACGTGTGACGTACGTGAGCTACCATCGAATCCTCTTAGTCT
+
;:4445==<BC@@ACCCB=CBBFBB@BED?BD;;;;5:;@CB@??B?9949:>?>@ABBB1B=BAAAB???BBB=?7;;A?@,;;5:4;;:*9AA@CCCBA@=9;4;5;?=@AB=?A:8;@BDCCCCCCEDC<@@;;6;@??AA??<A?C;;6:A@@@??C?CDD899???=?BA>BA@@@8<;>=AABAB,89298=>A?78515.2225.5.5244434445;;<9=8<=?7=8858<88==A@>=98:999@:997?>>A??9>990=5::;0//*/;=;=
@ATNG8:02173:04091
GATGGTAGTGTCAGTGCGCGTCGTCCAGAAGATCAGGAACTCTAGAAGAATTCAGATTTTTTAACACGAGAGTAAACGTAAAAAGAAGGTTTTTACAAGACTCACGTTAACAATATTGCAGCAGTACGCACACAATCGAAGCGCAGTAAGGATGGCTAGTGTAACTAGCAAGAATACCACGAAAGCAAGAAAAAAGAAGTACGCTATTAACTATTTAACGTACCTGTCTCTTCCGAAACGAATGAGTACACATCGTCGTGTCGTGCTACCATCGAATCCTCTTAGTCT
+
87786?<A@@@<<<<@@@B@?;;<>:>CCACAAABC@C?BCC::9A;>?=?<??997<<<<%<57738;89::::38355<<<*<<7<.5599(9;;5<;;;9;;55658<<8<<@498889@BBCCBBAABBB?BECC?@@CCBABC=@<@;;6;@@@ABBB?BBCCBB@BC=@@@;??999,7==;B@CABB)@@<;888@@@@@<?9<<888)8:>>@;;6;BB?@@D?C?AAD>CBB>AABCBEBBBDBBB@CBBBA@@@AA???@BBBBB?BE?BBB?@BBEB
@ATNG8:02174:04116
GATGGTAGATATATGCACGCTCTACCAGAAGATCAGGAACTCTAGAAGAATTCTGATTTTTAACACGAGAGTAAACGTAAAAAGAAGGTTTTACAAGACTCACGTTAACAATATTGCAGCAGTACGCACACAATCGAAGCGCAGTAAGGATGGCTAGTGTAACTAGCAAGAATACCACGAAGCAAGAAAAAGAAGTACGCTATTAACTATTAACGTACCTGTCTCTTCCGAAACGATGAGTACGTGTGACGTACGTGAGCTACCATCGAATCCTCTTAGTCT
+
=B@?@@BBCCCCBABACBBBB@@CC>?@D??@D@@@=@=@AAABBB?AA>@=@@;;;==;$/(/6668<BBBC?6=444?==+4515/555)522+2522299999@<>><@==8=>=;;;;;;AA@@@@@@5<<A?;<8:9?A==:==AA@9@<==BB@@:>>>>DD<::7;@<599//)/7716====/;;5;===?==>@<@===>>=B:=>>::5:<<<=>>:>;>>=7>889;;D;;;@==<===;;;==;;;>=888:>>=??9===<;;<AAAAB
@ATNG8:02179:04099
GATGGTAGCACACGAGATCTCATCGTACTCATTCGTTTCGGAAGAGACAGGTACGTTAATAGTTAATAGCGTACTTCTTTTTCTTGCTTTTCGTGGTATTCTTGCTAGTTACACTAGCCATCCTTACTGCGCTTCGATTGTGTGCGTACTGCTGCAATATTGTTAACGTGAGTCTTGTAAAACCTTCTTTTTACGTTTACTCTCGTGTTAAAAATCTGAATTCTTCTAGAGTTCCTGATCTTCTGGGCTGCGCTGATATACGCTACCATCGAATCCTCTTAGTCT
+
/77749:@A@@>><<;;;;A?@;===;;;>=B8AAA@>@@<@9666?>@@<@A::;=A;@>@=8B>B?>>A<;8@3<=<><,=>;97777+3<?B<>>B?BC@A>>??=9=?=?=???=?AA=B====;;::>;??AA<>>@AAA;;;>AAA;;;=58789=>5;6;;;?AABA@7;;DEH5B5838>@@@/>?BBB9>>@@@@A>>>;>>==/=:;<@=B>??;@B@A;;;=D=?>?BAA<=88818///<<;<B@@@@AAAAAA=@???A;AA9>@@9>>888
@ATNG8:02180:04101
GATGGTAGCTCACACATAGATACAGTACTCATTCGTTTCGGAAGAGACAGGTACGTTAATAGTTAATAGCGTACTTCTTTTTCTTGCTTTCGTGGTATTCTTGCTAGCTACACTAGCCATCCTTACTGCGCTTCGATTGTGTGCGTACTGCTGCAATATTGTTAACGTGAGTCTTGCAAACCTTCTTTTTACGTTTACTCTCGTGTTAAAATCTGAATTCCTCTAGAGTTCCTGATCTTCTGGGTGTATCAGCGAGTATCTTCCATCGAATCCTCTTAGTCT
+
@;9:>@@DBCCCCCCGCCBBCCEDBBCBCCAA?@BCE=CC:;:;BBBECC@CBBBB?B@CCBC9:8;CCBBBBCC>AACCC3BB?BBBF=AAAA?ACB@CC>BBDCBCBFC;::AAA@CBB@D>CCA@A@@@=@BCB>AABACBCBBBBBCA;9:?CCD@CB?B?BBCCCBBBB;@;;;0;>C>;;<<;*;AAAB>BBBDBBBABB4;;;.9?@AC@B@B?BBBBBBBB?B?BBCCBA=?9::/;@@CCCBBCCC??@?AA=B>ABB??;?A>???@CDBBB
@ATNG8:02180:04135
GATGGTAGCTATACGTATATCTATGTACTCATTCGTTTCGGAAGAGACAGGTACGTTAATAGTTAATAGCGTACTTCTTTTTCTTGCTCTCGTGGTATTCTTGCTAGTTACACTAGCCATCCTTACTGCGCTTCGATTGTGTGCGTACTGCTGCAATATTGTTAACGTGAGTCTTGTAAAACCTTCTTTTTACGTTTACTCTCGTGTTAAAAATCTGAATTCTTCTAGAGTTCCTGATCTTCTGGGTCTCTCTCTCACGCACTACCATCGAAATCCTCTTTAGTCT
+
7::<;???CBBCCCDBCBCBBCCABAA@AA00+0000+0;29;ABCCFBC>ACCCB<@>????587:CBBBBBAA>?@@>?17779BCBB?C=725//)//)/9:;<@9???====>;B@@6868><<=>=;7;@@A;A??=>>;;;<<>>;9998<=?<?A<@;??AAAAA?A;@@@DD6>5<465555'7;:990666///<;9<18888(8@AAD<@<>=:=?<=<::4:6<<>==<;??@@:@@BAAA???AA988///;;588<::916;7/--3-22,,,
@ATNG8:02181:04102
GATGGTAGAGAGACTGTAGCGCACCCAGAAGATCAGGAACTCTAGAAGAATTCAGATTTTTAACACGAGAGTAAACGTAAAAAGAAGGTTTTACAAGACTCACGTTAACAATATTGCAGCAGTACGCACACAATCGAAGCGCAGTAAGGATGGCTAGTGTAACTAGCAAGAATACCACGAAAGCAAGAAAAAGAAGTACGCTATTAACTATTAACGTACCTGTCTCTTCCGAAACGAATGAGTACTATGTAGAGCTCTATACTACCATCGAATCCTCTTAGTCT
+
BBCD@CBCCCCCCCAAAFFCCCBAD=CBA?BBCBBB?C?DBCBBBB@BB?B>99:BACCF2B?BB>?>BCCCCD>:9;;;;;*;A>B5<;<-;CB?CCBBBC@;;5:;?A?BBB?BBCCDCCCCCCCCCBBA=AA@@=?AABABBB>A=B::8;CAABCBB?BBAAAC@CE@999@BABBD:??;5::9::+:>:>;;;AAB@?;?;@@AB;?===A@@<@@??ABB@C?BAA=CCC?ABBBBBBBCB>>A@@@BBBBB@887AA:>>???:;;5;;;:?B???
@ATNG8:02184:04091
GATGGTAGTGTCATATGAGAGTGTGTACTCATTCGTTTCGGAAGAGACAGGTACGTTAATAGTTAATAGCGTACTTCTTTTTTCTTGCTTTCGTGGTATTCTTGCTAGTTACACTAGCCATCCTTACTGCGCTTCGATTGTGTGCGTACTGCTGCAATATTGTTAACGTGAGTCTTGTAAAACCTTCTTTTACGTTTACTCTCGTGTTAAAAATCTGAATTCTTCTAGAGTTCCTGATCTTCTGGGTGTATCAGCGAGTATCTACCATCGAATCCTCTTAGTCT
+
?9558>=;696==;;;?;@A@@A@A;9:A>>A=996?8=<;F<?;A:66@8=@;@B?B?BBBC@C@CB@@=:944.444444#44.48::188454;5925;5;=>?@D@DDAAACCC?BB@?B<@@AAA@;;5;;@A=CCAAAA;;;BBBB@@@B>@@B@@@7;5:@AA@@@@C4:;:;;-:=B;:999*9>???4:9@<===0/0)0///$/8://)/)//5:>599;>7;:><<;55.4455)59=A?>==9999==9@<<A=@@A>?;?@<??>;@9:0>
@ATNG8:02189:04093
GATGGTAGGCGAGAGTGAGACGCAGTACTCATTCGTTTCGGAAGAGACAGGTACGTTAATAGTTAATAGCGTACTTCTTTTTCTTGCTTTCGTGGTATTCTTGCTAGTTACACTAGCCATCCTTACTGCGCTTCGATTGTGTGCGTACTGCTGCAATATTGTTAACGTGAGTCTTGTAAAACCTTCTTTTTACGTTTACTCTCGTGTTAAAAATCTGAATTCTTCTAGAGTTCCTGATCTTCTGGCTGCGCTGATATGCGCTACCATCGAATCCTCTTTAGTCT
+
89;=:CCD@CCBCAA@CCCC:69CBCCCCCBC@BCBE>CC?B@BBCABBB?BC@AA?B?B@AD?B?BBB@@BCBB=;;=;=.?@>BBAA9?BB@<?@A<@@=>=?BCC?CAAA@>>@7==C;C;==>>>>>>;?AAA;AA?888=@@@@@@B=>>:==?=?@;@=@>;>>???@:>>AAA5A;D;;;;;9.<A9990666///;86:7;BBB/BAA>>:==8838@@@@@@<@<AAA@@@8=>A=@8:6=9666;=;;AA@@?>;?AABB=;:4:888,8<<A?
@ATNG8:02191:04092
GATGGTAGCACGACACGACGATGTGTACTCATTCGTTTCGGAAGAGACAGGTACGTTAATAGTTAATAGCGTACTTCTTTTTCTTGCTTTCGTGGTATTCTTGCTAGTTACACTAGCCATCCTTACTGCGCTTCGATTGTGTGCGTACTGCTGCAATATTGTTAACGTGAGTCTTGTAAAACCTTCTTTTTACGTTTACTCTCGTGTTAAAAATCTGAATTCTTCTAGAGTTCCTGATCTTCTGGTCTACTACACTTACTCTACCATCGAATCCTCTTAGTCT
+
;=<=@BCCCCC@<@CDCDC;:;@ACCCCCCCB?BCCC>CC?@?@CBCDCC@BBBCB?B?BB??=A?BBBBCBBB@>ADECE3A@<?=;>8?989@EBB?BB>AA@BAA>BBB>>?CD=A@@:@:>>>A>>=>;AA@@9=>>===>>>>>@@;;9@;>>=:@@;A:<;<AAA@@@5<9999199<999977(8=666(8:<888>=<<4:::;+:@@AB=B===:>AAA???=A:>>AA>>8>>A=AAAA<88;;6616;9999?<@@@??=BB<@=>:=@;;;
@ATNG8:02143:04159
GATGGTAGTAGTACACTAGTCATACCAGAAGATCAGGAACTCTAGAAGAATTCAGATTTTTAACACGAGAGTAAACGTAAAAAGAAGGTTTTACAAGACTCACGTTAACAATATTGCAGCAGTACGCACACAATCGAAGCGCAGTAAGGATGGCTAGTGTAACTAGCAAGAATACCACGAAAGCAAGAAAAAGAAGTACGCTATTAACTATTAACGTACCTGTCTCTTCCGAAACGAATGAGTACGAGAGAGCACACGTGTCTACCATCGAATCCTCTTAGTCT
+
:<==@CC@?@CFIDCCEC@AABBAA?BBC@BCAAAA@AACECCCBB?BA@@@000CDDAA0@=@BBBECC@>>@8>9;;@@@,@A5;2;??0?CC@BBBBCBB>>6;6;A>CDD=?@BDCCCCCCCBBBBBB@BBBB>AABBAA@?<A@CBC@CBBBBCCC?CCCBBB?BB????4::9:9,69:677888(5=7=566AA<<=;>4<:871517=?;97:ABBECC?B?BBB=ABB?BBBCCDCAB@@A>>A??9//////;AB=B===><??=>>><@@>==
@ATNG8:02145:04170
GATGGTAGTATAGAGCTCTACATAGTACTCATTCGTTTCGGAAGAGACAGGTACGTTAATAGTTAATAGCGTACTTCTTTTTCTTGCTTTCGTGGTATTCTTGCTAGTTACACTAGCCATCCTTACTGCGCTTCGATTGTGTGCGTACTGCTGCAATATTGTTAACGTGAGTCTTGTAAAACCTTCTTTTTACGTTTACTCTCGTGTTAAAAATCTGAATTCTTCTAGAGTTCCTGATCTTCTGGGTGCGCTACAGTCTCTCTACCATCGAATTCCTCTTAGTCT
+
CECC@CBBBBBBBCGECCCDCBBBCCCBBCCC?A@@@;@D@C@BBBBBBB>???77399>8776?6:<BBBBB=B?BCDDD3=;:=?AC:AB>><>CB?BC<:9;=;;5;???@@@A<>>>=D=@@8::>>>=A???7;;@=:;;==>@@BAAAA7;;>;>D=?<?A@@@@??A<AAAAA5A<A8<<AAA.>>99<0766///:::>8====.=?@ED=D9==<?<<=///6969===<=8=:;;3;;6:<<///;;;=@>>>A=9=777@17134777,2,,,,
@ATNG8:02149:04178
GATGGTAGGTGCACATGAGTGTATCCAGAAGATCAGGAACTCTAGAAGAATTCAGATTTTTAACACGAGAGTAAACGTAAAAAGAAGGTTTTACAAGACTCACGTTAACAATATTGCAGCAGTACGCACACAATCGAAGCGCAGTAAGGATGGCTAGTGTAACTAGCAAGAATACCACGAAAGCAAGAAAAAAGAAGTACGCTATTAACTATTAACGTACCTGTCTCTTCCGAAACGAATGAGTACCTCTCAGACGCTCGTCCTACCATCGAATCCTCTTAGTCT
+
:<;=@CA@<AABBBCCCHCCDCCCC@CCC@C@@@CC?B>AACBBBB?BD@D?BBABBDDD5C@BBCCCCECBBB<ABA@@@@0@B?B@BDD;DDD@BBBBBCB??=??BB@BCC?AABBBBBBDFCCEDDBC?CBBB?BBBBBABB=B=@9:7;BAABBBB????BBB>BD?>>>>>>BCC;A=<8889999%9A;?888@B@@@<A<AAAA=A<>>BDC@CDBBBCC@C?CBC=AAD?BBBBCBB@>>>BBBCBBBBBBAA8::;<?@AAA=AA;7887;;BBB
@ATNG8:02154:04178
GATGGTAGGCGACATACATACGCGCCAGAAGATCAGGAACTCTAGAAGAATTCAGATTTTTAACACGAGAGTAAACGTAAAAAGAAGGTTTTACAAGACTCACGTTAACAATATTGCAGCAGTACGCACACAATCGAAGCGCAGTAAGGATGGCTAGTGTAACTAGCAAGAATACCACGAAAGCAAGAAAAAGAAGTACGCTATTAACTATTAACGTACCTGTCTCTTCCGAAACGAATGAGTACGATGAGATCTCGTGTGCTACCATCGAATCCTCTTAGTCT
+
A@A>?BBB?B;99B>>>C>BBBBBJ?BBGALDBB@@?A@CDBA@CF@BB?C?CAA@@@@@,@<ABBCHCCCCBL>BA;9:::*;A;C?BBB8BCB@BCCBDCBAA>A?A?=A998:AAABBBBCBBCCCCDD@DBBB>@???BABB?B?B:;8;BBBBBBA@BBBBBB@CC?999999CED>>?<;99999(9A?B@BAB===>8=8===>5;5;?CCC@E;<<BFD@C?BCC=CA@=:::@AAABCBBBDCBBAAA?A????>>:=?BFB=??;;;;=AC;;;
@ATNG8:02156:04168
GATGGTAGCTCTGCTCTGACTCTCGTACTCATTCGTTTCGGAAGAGACAGGTTCGTTAATAGTTAATAGCGTACTTCTTTTTCTTGCTTTCGTGGTATTCTTGCTAGTTACACTAGCCATCCTTACTGCGCTTCGATTGTGTGCGTACTGCTGCAATATTGTTAACGTGAGTCTTGTAAAACCTTCTTTTTACGTTTACTCTCGTGTTAAAAATCTGAATTCTTCTAGAGTTCCTGATCTTCTGGCTGCGCTGATATGCGCTACCATCGAATCCTCTTAGTCT
+
:<<=ACDCBBBCBBBBCBCBCCDCCBBBBB@@>?CGE?CC@C?CBBCCCC@C@BBC@C@CCCB?B?DCCBCCCDDACCCCC3CC>BBCC>CCCC?AAB?BB:;;@CDDADBBBBCCE>BBC@C@CCCCBBBB?BBCC=B@BCCAAADCCCC@@@B?CCC@BB?B?BBCCBCCEF>BAAAA9A@CACCDGD3CB;;;6<AAACCBBBA>BDBD3BBCCC@D@BB@CDBCBAA?A@BBBBCD?BBB?B@A@BCCDHCCAAACCCDC@CBBBB@BC@@@??BBBBB
@ATNG8:02156:04187
GATGGTAGCGCGACGAGCGTAGATCCAGAAGATCAGGAACTCTAGAAGAATTCAGATTTTTAACACGAGAGTAAACGTAAAAAGAAGGTTCTACAAGACTCACGTTAACAATATTGCAGCAGTACGCACACAATCGAAGCGCAGTAAGGATGGCTAGTGTAACTAGCAAGAATACCACGAAAGCAAGAAAAAGAAGTACGCTATTAACTATTAACGTACCTGTCTCTTCCGAAACGAATGAGTACGAGAGTCAGAGCAGAGCCCATCGAATCCTCTTAGTCT
+
>=>>?CCBDCBBBBFCCCCCDDDBC?CCC=BCDDBB?B?BCCBBAA>AA>B>A@AAAAAA2A?BCA@ABCABBE<@@@@@@@0@C@D@C@BBCCHAED@@@DCCCAC?BD@BCB@CCCBCCCDCCBBACBBB@BBAB>?A@CCBBB?B?BBA>ABBCBB?><>?@@@@=@@=@BB?BBBA>4=8818@@@A/;;59988AA>@@<?;?BBC=A=BACCB?ACBBBBFAC>A@@8??@9??A>>?BBBCCBBBBBAA@@@@@AA;?@>8818A:88818>;;;
@ATNG8:02157:04161
GATGGTAGGTGCCATGAGTGTATCCAGAAGATCAGGAACTCTAGAAGAATTCAGATTTTTAACACGAGAGTAAACGTAAAAAGAAGGTTTTACAAGACTCACGTTAACAATATTGCAGCAGTACGCACACAATCGAAGCGCAGTAAAGGATGGCTAGTGTAACTAGCAAGAATACCACGAAGCAAGAAAAAGAAGTACGCTATTAACTATTAACGTACCTGTCTCTTCCGAAACGAATGAGTACTATGTAGAGCTCTATACTACCATCGAATCCTCTTAGTCT
+
;;=>@CCF@BBB@BBDCCCDBB@@7;==:==BBBA<?=>=;?<8948=6:7??>89887'3,/;8///7:;?;5;>;7:::):81749=<1<>>8=868====>9>98818=>188@@@>==C@@@B>>::5:>>=7==;999255'5+22938=87597715587883//(/7737677(./.(.7888):@8><???@@@@<@<@@@A<A;>?=>>=A=>>@@>3:4;;:/:==5;699///8889??B@=::9<;<=:::;5:??>>;>A=AAA=A?>>>
@ATNG8:02158:04151
GATGGTAGCTCTGCTCTGACTCTCGTACTCATTCGTTTCGGAAGAGACAGGTACGTTAATAGTTAATAGCGTACTTCTTTTTCTTGCTTTCGTGGTATTCTTGCTAGTTACACTAGCCATCCTTACTGCGCTTCGATTGTGTGCGTACTGCTGCAATATTGTTAACGTGAGTCTTGTAAAACCTTCTTTTTTACGTTTTACTCTCGTGTTAAAAAATCTGAATTCTTCTAGAGTTCCTGATCTTCTGGGCAGACTCTCACACGCCTACCATCGAATCCTCTTAGTCT
+
<>A>@CGBC@@ABBBBBBICBBC@?@?@BB>@;?;;>5>>>A?@CBBCJEACFGCC?C8;6<<=C@C@AA;;;<<84449:*4:5;ACC=B@AA=A@@;>B8;;;BBB@GCB?@?BB>?@C?C>AABBCCBB?B@A@@BCBA@@@@??@@@000=:000+0>:?;=@AA@=>00+/////&/4:499>>>>$99@@@@9B@CCA00000)/;;;<&99=BB<@>?B>B@@<<00+06:;;<:<288:;/:BAABB;;;CBB@@@?A@A499<::27717788<>>AD
@ATNG8:02161:04171
GATGGTAGCGCGACGAGCGTAGACCCAGAAGATCAGGAACTCTAGAAGAATTCAGATTTTTAACACGAGAGTAAACGTAAAAAGAAGGTTTTACAAGACTCACGTTAACAATATTGCAGCAGTACGCACACAATCGAAGCGCAGTAAGGATGGCTAGTGTAACTAGCAAGAATACCACGAAAGCAAGAAAAAGAAGTATGCTATTAACTATTAACGTACCTGTCTCTTCCGAAACGAATGAGTACAGAGAGTACGATATGTCTACCATCGAATCCTCTTAGTCT
+
CDCC?CCCCA@@ABCCCBBCCCCCC=CCD@CBBCAA>B@CCCBBCB?AA?B?BBAACCCC2C?CAA@ACCB@@?6<>9:::;*;A>A5;;;6<ECABBABCCCBC?B?BC@CCA?CABABBBCCCCCCCCCC?AABD@BBBBBBBB=@<A??=?BAABBBB?BCCBBB?BB?999;>>@??:@@@=A>>??/?@;@;<;@@@@B:=:>BBA7;7;CFCC?CBAAABA?B?BBB=BBB?BBBBBCCCCC???CACAAAA==>>>;;7;>==C;AA;::::>A:::
@ATNG8:02163:04189
GATGGTAGAGAGAGCTCTCTCATCGTACTCATTCGTTTCGGAAGAGACAGGTACGTTAATAGTTAATAGCGTACTTCTTTTTCTTGCTTTCGTGGTATTCTTGCTAGTTACACTAGCCATCCTTACTGCGCTTCGATTGTGTGCGTACTGCTGCAATATTGTTAACGTGAGTCTTGTAAAACCTTCTTTTTACGTTTACTCTCGTGTTAAAAATCTGAATTCTTCTAGAGTTCCTGATCTTCTGGCGCTCTGTCACGTCTGCTACCATCGAATCCTCTTAGTCT
+
@@@>=@ABCDCCCCC;;9?CC>CCD;69BA@A<ABCE?DC@E@BBBCBCC?BBB@@>A?CCDA??=AAAB@AABC>BBBDB3BB?BBBB@BBBC799B>@@=::9>?@=ACBAA@>=::;;=A=AAA=>=?@<>>@><>>>?<==>===@@?>??8688<@A;@=???@>>>@@<?????3=9<988887(9@::;1:<=;::>>>>8===<.9<=>A=B=>>;>@A>>>A=C=CABA??99::9<<:9;@==>BAA@>>>>>BB<A@@@@=@@=887:==:;;
@ATNG8:02164:04184
GATGGTAGGCGAGAGTGAGACGCAGTACTCATTCGTTTCGGAAGAGACAGGTACGTTAATAGTTAATAGCGTACTTCTTTTTCTTGCTTTCGTGGTATTCTTGCTAGTTACACTAGCCATCCTTACTGCGCTTCGATTGTGTGCGTACTGCTGCAATATTGTTAACGTGAGTCTTGTAAAACCTTCTTTTTACGTTTACTCTCGTGTTAAAAATCTGAATTCTTCTAGAGTTCCTGATCTTCTGGGTGCGCTACAGTCTCTCTACCATCGAATCCTCTTAGTCT
+
><@=@DDC?CBBBBBCDDCCBCBCCCCCCC@@?@BCC>BB?B?CBBBCBB?BBBBB>B?BBBB>B?AAACCCCCC?BBCCC3BB?@A@C>AAAA>AAB>BC;>=>DCC@AAB@?A;;5<AA=A9AAAA<::A;?A@@:<;;;;;>AAE@??@@@A<???<??;>;??AC@@@AB=???CB5B=?:8////(/<333)------96694;;;=*9::?A6@:>>:<==B;<;=B;>?BAAA:<=@@6///==@@??@@???AA<<<7<677<9::69997<<666
@ATNG8:02166:04149
GATGGTAGGACGAGCGTCTGAGAGGTACTCATTCGTTTCGGAAGAGACAGGTACGTTAATAGTTAATAGCGTACTTCTTTTTCTTGCTTTCGTGGTATTCTTGCTAGTTACACTAGCCATCCTTACTGCGCTTCGATTGTGTGCGTACTGCTGCAATATTGTTAACGTGAGTCTTGTAAAACCTTCTTTTTACGTTTACTCTCGTGTTAAAAATCTGAATTCTTCTAGAGTTCCTGATCTTCTGGCGCGTATGTATGTCGCCTACCATCGAATCCTCTTAGTCT
+
77:<@AAD=CC@AACBBCCBBBCC?CCBBC9989AAA<BB?B@DDBBBCB@CGCBB?B@DCBB?C@CCCDCABBD@CCCCC3CC@CABB<ABCCACCDAFD?AACCCD@CCCCCBBC?BBC?C?CBCBBBBC?BBCC>BBCBBBBBDBBBCA@@B@CCC?CB?C?BBBBBCDCC@BBBAB7B>B<;;;;;*;CABB>CCCCCFFBBB@CCCD5CCBCE@C@BB?BCCCC?@<A@CCBCCF=??B?CCCCCBCBCBBAAABC>BBB@CBB@A>@B??>=:=BBCB
@ATNG8:02167:04155
GATGGTAGAGAGAGCTCTCTATCGTATCATTCGTTTCGGAAGAGACAGGTACGTTAATTAGTTAATAGCGTACTTCTTTTTCTTAGCTTTCTGTGGTATTCTTGCTAGTTTGCACTAGCCATCCTTACTGCGCTTCGATTGTGTGCGTACTGCTGCAATTATTGTTAACGTGAGTCTTGTAAAACCTTCTTTTTACGTTTAACTCTCGTGTTAAAAATCTTGAATTCTTCTAGTGTTCCTGATCTTCTGGGCTGCGCTTGATATGCGCCTACCCATCGAATCCTCTTTAGTCT
+
;<BB?BCCBAB@BA@<@B@AA966@><<;;7@B=>6===A=994899838;::97<48083839<AA@AAA?=<6/////$/8(/////(/7722,259389576<;566(//7//.8805;A;>988888599278>>7;=????=>=AA?>>;7716)///666@6A==::799;155577*76:499;;;):;877.7469;=>??>@18888(8<959<)/+/3-366///@7@6AAA>=<9<<;<5;:6696616<666///3,3333-355692772---2-25222
@ATNG8:02168:04165
GATGGTAGCGAGCGAGTGTGTATACCAGAAGATCAGGAACTCTAGAAGAATTCAGATTTTTAACACGAGAGTAAACGTAAAAAGAAGGTTTTACAAGACTCACGTTAACAATATTGCAGCAGTACGCACACAATCGAAGCGCAGTAAGGATGGCTAGTGTAACTAGCAAGAATACCACGAAAGCAAGAAAAAGAAGTACGCTATTAACTATTAACGTACCTGTCTCTTCCGAAACGAATGAGTACGTGTGCGACGTGTCTCCTACCATCGAATCCTCTTAGTCT
+
A@@=>@;CCB@@?:;9@@?@CCAAA@CCD@BBBBAA?A?BBBBBBC@CC>B>@?B;;;;;*;=AECCCCAAACC<BB;:;;;*;C>C5;;;6;BC?CBLECBCBB@D@BB@DCE=??B?A@CCCDCCCCCCF@CC@@>@BBBCC;;8;@CAA?@CCD@@BJADBCBAA>AB=ABA4:9?<<5=::3::9::(7?9?799BCC8838;>?@A=A<AAAA@=@BAA@@@?A>AAC>CCF>?@A?@?@:99989A@AAAA???@:=AB@??@CB=AA;=8818>>>>
@ATNG8:02168:04169
GATGGTAGGCGTGTGAGAGTCTGCCCAGAAGATCAGGAACTCTAGAAGAATTCAGATTTTTAACACGAGAGTAAACGTAAAAAGAAGGTTTTACAAGATCTCACGTTAACAATATTTGACAGCATGCACGCACACAATCGAAGCGCAGTAAGGATGGCTAGTGTAACTAGCAAGAATACCACGAAAGCAAGAAAAAGAAGTACGACTATTAACTATTAACGTACCTGTCTCTTCCGAAACGAATGAGTAACGAGAGTCAGAGCAGAGCTACCATCGAATCCTCTTAGTCT
+
><A=?BBC@BBBBCCCDDDBBCBB?7?CD<CCAB@C8;7;;@??:;79>:??BBABCCFF3B8::::>>==@@>8>@90000'0;9;*///&//93888662859606122+2555.3.--67----.3339@:55599AA;??AAAB::7;<@@B=A===@@>@9?A>@>?;>?:??A8==:990;<=8>?>=>/7718>>>788AA@<@=A99:=A>A7688=AAAA??@<?:===4>;;5;;9<//+/<<<<<C?;;;@?AA>>>@@@<@@@@B<AA<???=@@@BB
@ATNG8:02171:04159
GATGGTAGCGAGCGAGTGTGTATACCAGAAGATCAGGAACTCTAGAAGAATTCAGATTTTTAACACGAGAGTAAACGTAAAAAGTAGGTTTTACAAGACTCACGTTTAACAATATTGCAGCAGTACGCACACAATCGAAGCGCAGTAAGGATGGCTAGTGTAACTAGCAAGAATACCACGAAAGCAAGAAAAAAGAAGTACGCTATTAACTATTAACGTACCTGTCTCTTCCGAAACGAATGAGTACGTGTGCGACGTGTCTCCTACCATCGAATCCTCTTAGTCT
+
<<<<@ECCCBB;;;BAACCCHDBCBACBB@BBBBCD?A?ACECCCC?775:>A@?;;;;;*;>BB<;;BC@@AB<B;:9===,>@@A4;:;':@@>BBBA>AB;:;,:<==:?BB4:>@;ABBBBCBBBAAB@?BA@@=@BBDDBBB?C?CBB@BBCDCDCC@CCCAAA>AA@CCC?BBAA@:99:;999999%0>;=000@?B@@;@=@@@@<@=??C@A?@CBBBCB?B@BBD=C::8:??CBCBBAA???AAAA???BA@=ABB?B@D@@<??=?@@<@@@@@
@ATNG8:02178:04177
GATGGTAGTCTCAGATAGTCTATAGTACTCATTCGTTTCGGAAGAGACAGGTACGTTAATAGTTAATAGCGTACTTCTTTTTCTTTGCTTTCGTGGTATTCTTGCTAGTTACACTAGCCATCCTTACTGCGCTTCGATTGTGTGCGTACTGCTGCAATATTGTTAACGTGAGTCTTGTAAAACCTTCTTTTTACGTTTACTCTCGTGTTAAAAATCTTAATTCTTCTAGAGTTCCTGATCTTCTGGACAGATTGTGCAGATACTACCATCGAATCCTCTTAGTCT
+
<::;@DCD@?@BBCGCCBBBBCDCCCDB@@@?=?@@B<BBALBCCCBCCC>A@A;;757@=<?6@?@BBDB<;9B494888'333(38:>5@ACC@CAB>@A6:;@@AB?BBCDABBB?BCB?B@CCBBBBBB=@@BB@DCCBCAA@CCCCBBFBB?@@@?BB?C>AADCBBCFD?C;;;;.;>B=BBDDD2BBCDE;;;CCCBBB@@=ABBB2BBB?A<@=@@<?@@A;;:@C@CBBA@@:;;B@BCCCCDADCBCBBBBA@?@C@CBAAB?BCA@@A?CC>>>
@ATNG8:02183:04182
GATGGTAGAGTACAGTGTAGTAGACCAGAAGATCAGGAACTCTAGAAGAATTCAGATTTTTAACACGAGAGTAAACGTAAAAAGAAGGTTTTACAGGACTCACGTTAACAATATTGCAGCAGTACGCACACAATCGAAGCGCAGTAAGGATGGCTAGTGTAACTAGCAAGAATACCACGAAAGCAAGAAAAAAGAAGTACGCTATTAACTATTAACGTACCTGTCTCTTCCGAAACGAATGAGTACTGTATCTATGTGTGCGCTACCATCGAATCCTCTTAGTCT
+
:::<=<<?@?;;;;;;;<<<===>><=?@:==@>>>9@7;:;;<:@=?B>B?AAB:9999(7;>ABBBBB???D>FEBCBCB2BC>C4;;;6;CGHGBBBCCBBB@B@CC@BBA?CCBBCCCCBBBBCBB@?;?@@@=A???BBBB?B@@@@<@AAAACCC?CBB????BB@:::4:9===58954778887%/:6;///;;>=?7;6:<?>8>:>;@@@=@A@ABCB?A@AA@;@::4:@AA???BCBBBC?9::??==>>>@>>;>;;:>=BB=???;?????
@ATNG8:02187:04173
GATGGTAGTGCGTGAGAGAGAGACCCAGAAGATCAGGAACTCTAGAAGAATTCAGATTTTTAACACGAGAGTAAACGTAAAGAGAAGGTTTTACAAGACTCACGTTAACAATATTGCAGCAGTACGCACACAATCGAAGCGCAGTAAGGATGGCTAGTGTAACTAGCAAGAATACCACGAAAGCAAGAAAAAGAAGTACGCTATTAACTATTAACGTACCTGTCTCTTCCGAAACGAATGAGTACGAGAGAGCACACGTGTCTACCATCGAATCCTCTTAGTCT
+
44498445::>:<=AAAACBBA@<<6<<<:>BBB@?7:055<<;@A??A?B?BAABB===+B@>>>FA@?@833(379;;099995:.555&5;<.66>>>>@AA<A?995;;:.5<<<<=>>>>696>>>>:><<<7;;;@;B=B?B?BAC8:9???555??A@@@@>BA>BCE?BBBCD>BAA<88887(8:4:888>>>>@<@<>>??5:4:<@@@<@DAABBB?B@ABB<@@>:;==987=888=;777?<<<AB?7777717;77;79<585=7;=:;9
@ATNG8:02188:04157
GATGGTAGTGTCAGTGCGCGTCGTCCAGAAGATCAGGAACTCTAGAAGAATTCAGATTTTAACACGAGAGTAAACGTAAAAGAAGGTTTACAAGACTCACGTTAACAATATTGCAGCAGTACGCACACAATCGAAGCGCAGTAAGGATGGCTAGTGTAACTAGCAAGAATACCACGAAAGCAAGAAAAAGAAGTACGCTATTATCTATTAACGTACCTGTCTCTTCCGAAACGAATGAGTACGTGTGACGTACGTGAGCTACCATCGAATCCTCTTAGTCT
+
//79499>;B=?>>666<>;55544.4655;;;<<=8=::==44//)/9)/)/66/333&34788:@???877)77;:BB7AC=A5;;/:??;A@B@@@BBA=@=@?<A<A:>>?@AC@AAB::;AA;;6:?@@6::AABAAA?@9<00*0::;=?AC@BB@A@B>?@7<;;,33337)7;7188899):949<9:7778748?=<>A3838A<==<@@@ABAA<<-//;19//*/667==;;;@::?B998B=:::>888;9>7778=AA=@@<7:><<9
@ATNG8:02188:04162
GATGGTAGCACACGAGATCTCATCGTACTCATTCGTTTCGGAAGAGACAGGTACGTTAATAGTTAATAGCGTACTTCTTTTTCTTGCTTTCGTGGTATTCTTGCTAGTTACACTAGCCATCCTTACTGCGCTTCGATTGTGTGCGTACTGCTGCAATATTGTTAACGTGAGTCTTGTAAAACCTTCTTTTTACGTTTACTCTCGTGTTAAAAATCTGAATTCTTCTAGAGTTCCTGATCTTCTGGGTGCGCTACAGTCTCTCTACCATCGAATCCTCTTAGTCT
+
BABB@BCBCCCBBBBABEECCCCCCBBCCCBB>BCCC>CC@B?BCDDDBB?BDABB@C?CACC?B>BBBBCBB@@>@CCAA1@@;??BC;BBBB>BBB>BB>==>BCC?CCBBBB=>9=>>9?=AAA>>>>><@BA@7>;>???@@??>@@@???<8::=AA:=:>AADA@@@@<>>@@@6@=B;>>>>>/>D===19/////=:;>;?>?>/>==>A<A<AA=AA@A;;;;><>>@AAA9<<AA9AAAAAA=>>?>?A@@@===69566=6=>49=?=AA@>@
@ATNG8:02190:04147
GATGGTAGATAGAGCTCTCTCATCGTACTCATTCGTTTCGGAAGAGACAGGTACGTTAATAGTTAATAGCGTACTTCTTTTTCTTGCTTTCGTGGTATTCTTGCTAGTTACACTAGCCATCCTTACTGCGCTTCGATTGTGTGCGTACTGCTGCATATTGTTAACGTGAGTCTTGTAAAACCTTCTTTTTACGTTTACTCTCGTGTTAAAATCTGAATTCTTCTAGAGTTCCTGATCTTTCTGGTGTCTGATCTGTATCACTACCATCGAATCCTCTTAGTCT
+
49:::>>CC9;;B?CB;;6;<<@@;A<AACCD?;;;D>AB@B?B??=?9:.448:=8=?BAAB?A>A?@8<==CC?BB===+?@8@:85)29<><>8939=377;789488==???>9:;:07/7===<=<A497:<39:=878:>::;9;9:///5838?:><?@>>>AA@<696565'56:7<9:::,//99;)------2778+222&299::69433....766;27-./98775059<55///879<A?AAAA???>>>;>>>@@:::7///6;;=;>
@ATNG8:02143:04213
GATGGTAGTCTCAGATAGTCTATAGTACTCATTCGTTTCGGTAGAGACAGGTACGTTAATAGTTAATAGCGTACTTCTTTTTCTTGCTTTCGTGGTATTCTTGCTAGTTACACTAGCCATCCTTACTGCGCTTCGATTGTGTGCGTACTGCTGCAATATTGTTAACGTGAGTCTTGTAAAACCTTCTTTTTACGTTTACTCTCGTGTTAAAAATCTGAATTCTTCTAGAGTTCCTGATCTTCTGGGTCTCTCTCTCACGCACTACCATCGAATCCTCTTAGTCT
+
;9958<;;@ABBBBBC>CB=BBC996>??9;99=BEE>CD@CCAABABCD@BBCBC<@=@;<<8E>A?A?;;<<>255==A1BC=??FD>:9;?:?@A>AC9:;@@@B9:;GEBCBD?A@E@C@CCBAADCC@BBFD@CCCCCCCCBB;;;@@AA>DAA>AB5919=;;:@AAB?;;;@@-:2:;::;;;*;CBBB:;;CBCBBBB@4;:;:'9==9979=B@@CCA@@BC@C@BCAB@@:?:<;0:AA@BA;;;BCCCCBBBBB=A@B;;6;?;:::>ABBBA
@ATNG8:02148:04212
GATGGTAGTCTCAGATAGTCTATAGTACTCATTCGTTTCGGAAGAGACAGGTACGTTAATAGTTAATAGCGTACTTCTTTTTCTTGCTTTCGTGGTATTCTTGCTAGTTACACTAGCCATCCTTACTGCGCTTCGATTGTGTGCGTACTGCTGTAATATTGTTAACGTGAGTCTTGTAAAACCTTCTTTTTCGTTTACTCTCGTGTTAAAAATCTGAATTCTTCTAGAGTTCCTGATCTTCTGGACGACGCGCACTGACACTACCATCGAATCCTCTTAGTCT
+
BA@;?BBABBCDDCCBAAAAACCECCCCBCBA>AABC=BB@CAGECBBCCABBB<<7;?A@@A6@>@CCC>>>;;;@@BBB3AA>ABDD?BBAA=ABB5;;8;;BBBC@CBCC;;;G@DDG@B@BCCB@@@@<@ABB@CCCBB@@@BBBAABBBA????>BCACABCCCAABCC?BBCEC;C?B>;;;;;*<AAD=DGCCCBBA@@<????,?@A@A=A>??;?@A:99?@D?@?@CDC@BBBABCCC;;;@@;;;CCCCCCBB@BBBEF?AA?ABB@BBBBB
@ATNG8:02153:04195
GATGGTAGAGTACAGTGTAGTAGACCAGAAGATCAGGAACTCTAGAAGAATTCAGATTTTTAACACGAGAGTAAACGTAAAAAGAAGGTTTTACAAGACTCACGTTAACAATATTGCAGCAGTACGCACACAATCGAAGCGCAGTAAGGATGGCTAGTGTAACTAGCAAGAATACCACGAAAGCAAGAATAAGAAGTACGCTATTAACTATTAACGTACCTGTCTCTTCCGAAACGATGAGTACTATAGACTATCTGAGACTACCATCGAATCCTCTTAGTCT
+
:>@=996?@CCCCCDCCCCCCCCCC@DCB@CDBDAA=A>@@@AAAB?BB?B?@?@89999(9=ABBBBBBEBBB<@?>>>>>,@@;A5;<;*:BB=CCCCBAA;;7:?AA@BCE?CBABBDCCCCCDCCCBA=??@@=A@ACBAAA=A@B;;9;CBBBBBC@BBBBBB?BB@BBB?AC99929<948815717<8>>@BBACCC@D@CCBB>A?BABBB?BBBBBBB?@<@@@7@000@@AAAAABB@K???@?BCCCCBBDBB?B@?@H@DC@CCB?BAABB
@ATNG8:02154:04194
GATGGTAGAGTATCATGTGTATCTCCAGAAGATCAGGAACTCTAGAAGAATTCAGATTTTTAACACGAGAGTAAACGTAAAAAGAAGGTTTTACAAGACTCACGTTAACAATATTGCAGCAGTACGCACACAATCGAAGCGCAGTAAGGATGGCTAGTGTAACTAGCAAGAATACCACGAAAGCAAGAAAAAGAAGTACGCTATTAACTATTAACGTACCTGTCTCTTCCGAAACGAATGAGTACGAGAGAGCACACGTGTCTAACCATCGGAATCCTCTTAGTCT
+
;<<<@CCDCBBBB9;9;@CDEA@BD?B@@=@;::???B?CCCBBA@=AF?B@BBCCCCDD5C@BAFLHCBBCCB>CCCCCCC5CC?C=A@A7@@A?:;9BAAACC?B>AA?BCE?BBBBBCCCCCCCCCCBA99;BB?BB@@@BAA<B=A@@=@BBABCBB?BACC@@=?C>AAA>ABBAC<???>ABFDD2BC?@===AABBA3639@>>5;7;>BBBADDC@BAB@A;?<@5<00-0>>>B@@@@@877;?@@AA9973333,3388--(-(--(-22,35998
@ATNG8:02155:04190
GATGGTAGCGCATATCAGCGCAGCCCAGAAGATCAGGAACTCTAGAAGAATTCAGATTTTTAACACGAGAGTAAACGTAAAAAGAAGGTTTTACAAGACTCACGTTAACAATATTGCAGCAGTACGCACACAATCGAAGCGCAGTAAGGATGGCTAGTGTAACTAGCAAGAATACCACGAAAGCAAGAAAAAGAAGTACGCTATTAACTATTAACGTACCTGTCTCTTCCGAAACGAATGAGTACTATGTAGAGCTCTATACTACCATCGAATCCTCTTAGTCT
+
BCCC9;666@BBCECHDCCCCBAAA=ADE@CCBB@A>A@ECCEB;:99B?C?B@A::;;;':9@?BCDCC@@A@5<<00000'00*/)///&/9:7<=<=>><:;2:8>=8>@?=ABBCBBDDCCCCAABCB?BAA@AC@@@A@@@5<5;;;49??:?>=B?BBBCBB?BD@BBA499999,9<=9<@@AA2BC@C?@ABDDCA:>:===>1808=BBB?BBBBBCC7;6:@@8>@?;???AAABBBBCCCCCCC???@>>>?>>:=;;;@<@A=AAA7;@BAA
@ATNG8:02163:04195
GATGGTAGCTCGCTGATGATATCTCCAGAAGATCAGGAACTCTAGAAGAATTCAGATTTTTAACACGAGAGTAAACGTAAAAAGAAGGTTTTACAAGACTCACGTTAACAATATTGCAGCAGTACGCACACAATCGAAGCGCAGTAAGGATGGCTAGTGTAACTAGCAAGAATACCACGAAAGCAAGAAAAAGAAGTACGCTATTAACTATTAACGTACCTGTCTCTTCCGAACGAATGAGTACATAGATAACGTATAGCTACCATCGAATCCTCTTAGTCT
+
:>>??BDCDC>CCBBBDDCCCCBBB@DDC@CCC@AA@B>ACC@?@C@BC@D@??@??FCC3C?BBBBBBCCAAA;?>:;;;;*;A=@5::;&9<<9;A<@FB@AB9;8;D?CCC@BBBBBCCCDBBCBBBBB?CBBB?BAA@BEBA>B@CAB?ACCCDADA=AACCCA<AA>@BB?BAAAA8???;?CCFC3B@<@;::AAA??;>;>A??=?<@ACCC@CAA@?@@<?=?C@CBB?BBBBCBBBCCCB>=<=?AAA===>>A;A???A<AA;:;:=B?>>>
@ATNG8:02171:04200
GATGGTAGGAGACACGTCGCACACGTACTCATTCGTTTCGGAAGAGACAGGTACGTTAATAGTTAATAGCGTACTTCTTTTTCTTGCTTTCGTGGTATTCTTGCTAGTTACACTAGCCATCCTTACTGCGCTTCGATTGTGTGCGTACTGCTGCAATATTGTTAACGTGAGTCTTGTAAAACCTTCTTTTTACGTTCACTCTCGTGTTAAAAATCTGAATTCTTCTAGAGTTCCTGATCTTCTGGTATACACACTCGCTCGCTACCATCGAATCCTCTTAGTCT
+
949:5:==?CCCCCCCBCBCCBBB@:66=A6949CBC?CF@DA;<;CCBB@BBBBB@C99;???B@BCDFAAA:B>BCEED2BC?BBAA<>>?@5:8@>AC>B>>8?@<@A865>@@<??@=A=AB>888AA=B@@?=?=====>>>>?AA@@@@<?>>:>>8=8888?????>8;::::-99@<>=DDD/;;;B=A???B@?=;;6/6666(//876.515=69>>99<A=A=@@@>>>187<8<??AA>>@AA@=>==>@?@@;:;;;;4:;5;=>:?@?==
@ATNG8:02180:04211
GATGGTAGCTCTGCTCTGACTCTCGTACTCATTCGTTTCGGAAGAGACAGGTACGTTAATAGTTAATAGCGTACTTCTTTTTCTTGCTTTCGTGGTATTCTTGCTAGTTACACTAGCCATCCTTACTGCGCTTCGATTGTGTGCGTACTGCTGCAATATTGTTAACGTGAGTCTTGTAAAACCTTCTTTTACGTTTACTCTCGTGTTAAAAATCTGAATTCTTCTAGAGTTCCTGATCTTCTGGTGAGATATGCATGATGCTACCATCGAATCCTCTTAGTCT
+
4:99<@<CBBCCBBBCBCFCCCC@AABBCC;;;;CCC>BD@C?BBCCCCC@CCCGC@C@CBBB@C@CCDCE@@@C@DGCDC5BB?A@@@;?AAA<AAA=BB8;;@DCG@BBCCCCCC?CCC>A>BCBBBBB@<@AAA>BCBBCBBBBCCCCCBBB@BBB@@@9?9??B@@ADA@=@;;;;.<=A>;;;;.;B;<;0;@BBBBBA;:4:;:;':@@:9294;?;@BBAA@@<@<?AADBC@BBC@CFDCCCCBBBBBBBCBBBCC?BBBBC@BB>BBB=@CCCC
@ATNG8:02181:04214
GATGGTAGCTCTGCTCTGACTCTCGTACTCATTCGTTTCGGAAGAGACAGGTACGTTAATAGTTAATAGCGTACTTCTTTTTCTTGCTTTCGTGGTATTCTTGCTAGTTACACTAGCCATCCTTACTGCGCTTCGATTGTGTGCGTACTGCTGCAATATTGTTAACGTGAGTCTTGTAAAACCTTCTTTTTACGTTTACTCTCGTGTTAAAAATCTGAATTCTTCTAGAGTTCCTGATCTTCTGGTGTCGTCTATCATGTACTACCATCGAATCCTCTTAGTCT
+
ABCC?CCCDCBBCBBCCCCCBCCBDBBA@@00+0<<<9>C?B@BCCECCC@CCCCC@D?CBBB?C@CBCBBCBCC=@@CCC1A@<@CCC=CCCC>ABCAGE?BABCCC?CBCCCCCC@CCC?B?CCCCBAAB?CCAA>BAAACCBBBCCCC@A?A?BBB?BB>B?ABBCCCCDDABBBBB9B>B?CCCCC5CCCCC>CCCCDCBBBA=AAAA0ABBBB?B>BB@BBCBDCC?C?@ABDBB>@>A=ABBCCCCCCCCCBBCBDBCC@BBBAA>AC@BA@?BBBBB
@ATNG8:02185:04208
GATGGTAGGCACTGCGCACACATCCCAGAAGATCAGGAACTCTAGAAGAATTCAGATTTTTAACTCGAGAGTAAACGTAAAAAGAAGGTTTTACAAGACTCACGTTAACAATATTGCAGCAGTACGCACACAATCGAAGCGCAGTAAGGATGGCTAGTGTAACTAGCAAGAATACCACGAAAGCAAGAAAAAGAAGTACGCTATTAACTATTAACGTACCTGTCTCTTCCGAAACGAATGAGTACTGTATCTATGTGTGCGCTACATCGAATCCTCTTAGTCT
+
@=B>@DBB@BBBBCCCDDBBCCCBD>CCC@ABADBB>A@CCDBCCC?CC?C?AABCCBAA1C>B@@ABDCCBBB:??:;;;;*;B>D5;<;7<CCGGBBBCCDBB=@<??<?BB>BBCABBCDBBBCCBCCB?BBBB?BA@@???<7@@C@@?ADBBBBBB?BBCAAA?CC@BBB>@?BCB<;;;::::;:+:>;@???AAAAB=A8;;?>5:5;<A@B@BBBC@:93:9999,8;>8877;;<;=>777BAC@@@???BA@@>>>??@@=AA=;;:8<A:::
@ATNG8:02188:04218
GATGGTAGGACGAGCGTCTGAGAGGTACTCATTCGTTTCGGAAGAGACAGGTACGTTAATAGTTAATAGCGTACTTCTTTTTCTTGCTTTCGTGGTATTCTTGCTAGTTACACTAGCCATCCTTACTGCGCTTCGATTGTGTGCGTACTGCTGCAATATTGTTAACGTGAGTCTTGTAAAACCTTCTTTTTACGTTTACTCTCGTGTTAAAAATCTGAATTCTTCTAGAGTTCCTGATCTTCTGGTATACACACTCGCTCGCTACCATCGAATCCTCTTAGTCT
+
:5==:CCEACC9;;;9ABBBBBCD@DCCCCAA=ABBC>CC@C@BBBCCCC@CCEFD@C?BBBB@C@CBB@CDCDDABAAAA1@C@AABB>ABBC@CCHBCC;;;;EDEADCBCCDCC@BBD@D@CCCCBBBC?CCBB?CCCCC@@@CBBCCAA@A@CCC?CD@C=@?BBBBCCB?B@@@@3A>A=;;;;;*;CCCG=CBBBICCA@@5;;;;*;BAAA?B@CC@BBCDBBA?C@CCBBCF@D@A?ACCCBBDECCB???CBCCAA@DDC@@=@@?CBB>BAAAB
@ATNG8:02189:04194
GATGGTAGCGCACACATAGATACAGTACTCATTCGTTTCGGAAGAGACAGGTACGTTAATAGTTAATAGCGTACTTCTTTTTCTTGCTTTCGTGGTATTCTTGCTAGTTACACTAGCCATCCTTACTGCGCTTCGATTGTGTGCGTACTGCTGCAATATTGTTAACGTGAGTCTTGTAAAACCTTCTTTTTACGTTTACTCTCGTGTTAAAAATCTGAATTCTTCTAGAGTTCCTGATCTTCTGGTCTACTACACTGTACTCTACCATCGAATCCTCTTAGTCT
+
95<<8=>;;;BCABACCBCCCBBBCDCCCCCD:;:AA6@=5>5><@BBBE@DCBBD?B@BBBC@F?@ADC;;;DD?BCCCB3CC?ABDC=BA;;7;AA>@B=;;;CCF@CCCABBED@CBB=@>ACBBBBBB?@@CC:;;CBBBCCBBBBBB@@@?BBB@AA?A>@@CCC@A@C>@;;;;.;>C>;;<;;*;@ABC=BBBCBBBBBB?BCCC5CCCCCAD@CC@CCDBBBB?B@;;;C@@=@@C@CCCCCCCCB@AACCCDCCCC;;;@@D@BB?AAA?BAAAB
@ATNG8:02190:04238
GATGGTAGCTATACGTATATCTATGTACTCATTCGTTTCGGAAGAGACAGGTACGTTAATAGTTAATAGCGTACTTCTTTTTCTTGCTTTCGTGGTATTCTTGCTAGTTACACTAGCCATCCTTACTGCGCTTCGATTGTGTGCGTACTGCTGCAATATTGTTAACGTGAGTCTTGTAAAACCTTCTTTTTACGTTTACTCTCGTGTTATAAATCTGAATTCTTCTAGAGTTCCTGATCTTCTGGATAGCGACGCGATATACTACCATCGAATCCTCTTAGTCT
+
@<=>@CDDBBBBCCCCCFCCCDCAAACCDDCC=@CDD>BB=B?CCCCCCC?BBCCC?C?AAAA?A????AAABBC?BBBBB1BB?CBBB<BBBB>BBB=BB577>CBC?AAAA@<AA;CAA8<8=>>>888=;AAAA5:8>===><AAAAA::8>9>>><AA=A<?>==>AA>=:>@@AA6A:?:<::;:.8;888.8/////=9;;;?BDC;AAA@@<@<@A;AAA@@>@:>7<=@@>>5;;A;???A888===?><>?C@8:8<@@@>A;AA9>@@<@A@@?
@ATNG8:02143:04279
GATGGTAGATATATGCACGCTCTACCAGAAGATCAGGAACTCTAGAAGAATTCAGATTTTTAACACGAGAGTAAACGTAAAAAGAAGTTTTTACAAGACTCACGTTAACAATATTGCAGCAGTACGCACACAATCGAAGCGCAGTAAGGATGGCTAGTGTAACTAGCAAGAATACCACGAAAGCAAGAAAAAGAAGTACGCTATTAACTATTAACGTACCTGTCTCTTCCGAAACGAATGAGTACTACTCTCAGAGACACACTACCATCGAATCCTCTTAGTCT
+
==C@@BABCBBCCCCCCBBBBBBBC?ABA?CBBAAA?B?CCC::9C>A@=A=9:997778'7;@ABBDAA@BEB=A8;9===)@@;@@BBB2BGFIKGCBBBBBB?B?BB?ABB?BBBBCBCCCECCBBBBB@BCCC?@@BBCBBB>B?C999;BBBBCBA=?ADBBB?BB?BBB@DBA@@8=<<8<>>@@2@@;?>>===>88185;=>><@;==A;;6;@@@@CB@C?BAD>CCC?AAABCCCCCCAABBBCBBBA>==?@@D=C@?@A<AA<;<;:=AAAA
@ATNG8:02146:04262
GATGGTAGTGATACAGATCAGACACCAGAAGATCAGGAACTCTAGAAGAATTCAGATTTTTAACACGAGAGTAAACGTAAAAAGAAGGTTTTACAAGACTCACGTTAACAATATTGCAGCAGTACGCACACAATCGAAGCGCAGTAAGGATGGCTAGTGTAACTAGCAAGAATACCACGAAAGCAATAAAAAGAAGTACGCTATTAACTATTAACGTACCTGTCTCTTCCGAAACGAATGAGTACAGAGAGTACGATATGTCTACCATCGAATCCTCTTAGTCT
+
=>>@@CCCBBCDDBBCCGDGCECDM?BA@=@AAA@@=@?ABBBBBB@BB?B?BBAABBBC1B?ACCBDBCAAAC;?;ABBBB2AA;@5;;;.;DDBCCCBFCCBB?B@CC?ABB?BBBBBBBBDEEDBBBCC@BBBC?BBBBBBCC@C@C@@>@BBBCCBD?BBBABB@BB>AAA=@@@@>8>::3:===?.<@=?888A@@@B<A;>>BB<><>@BBB?BBBBBBB?B?BBD>CBB>BAAABBBACCCCAAABBBBC>;;?>@@9@A@??;?D<====AA=>>
@ATNG8:02148:04260
GATGGTAGCGCGACGAGCGTAGACCCAGAAGATCAGGAACTCTAGAAGAATTCAGATTTTTAACACGAGAGTAAACGTAAAAAGAAGGTTTTACAAGACTCACGTTAACAATATTGCAGCAGTACGCACACAATCGAAGCGCAGTAAGGATGGCTAGTGTAACTAGCAAGAATACCACGAAAAGCAAGAAAAAGAAGTACGCTATTAACTATTAACGTACCTGTCTCTTCCGAAACGATGAGTACAGAGGTACGATATGTCTACCATCGAATCCTCTTAGTCT
+
BAAC@C@A@BBBCCCCCCCCBBCDD>BCB>AA;;<;4::>ACCA@A?BB@E=?@BBBBBB2A=@AAA???BBAB>==?C??C1;?<>8@@@9B@CAB;;;CCCBB@C@CC@CBB=??AABABBCBBCC@@@C@C@@@?A???A@@@:@<@;;6;B@>?A??>?ABBBC?BB?AB>9><7777(775-5AABC/@@<@888?A?=?:=7:7BB9=9=>@@@=@@???CC@A>@>A,000/8=;=BBBBBB?BBBAAAA@@@>>>@<@B?>?9;;58888=<A@?
@ATNG8:02152:04275
GATGGTAGCATCATGCATATCTCACAGAAGATCAGGAACTCTAGAAGAATTCAGATTTTTAACACGAGAGTAAACGTAAAAAGAAGGTTTTACAAGACTCACGTTAACAATATTGCAGCAGTACGCACACAATCGAAGCGCAGTAAGGATGGCTAGTGTAACTAGCAAGAATACCACGAAAGCAAGAAAAAAGAAGTACGCTATTACTATTAACGTACCTGTCTCTTCCGAAACGAATGAGTACGAGAGTCAGAGCAGAGCTACCATCGAATCCTCTTAGTCT
+
4<<<@CCCCCCCCBBCHBBBBCCCC?@??CDECBB>A>ABCBBAC?CC?C?CCB@AAAA1@?BBDAAACCBBB>@?@BBAA2@@<B?CCC<BBJACBBBCCDBD?C?BC?CDD<??AABBBBCDDCB@@@D@DCCC?BBBA@@??<@@CBB?BCCDCACB@DBB??>?@@:???3::9::,8==9999999%9=9<868AAABD:>>==?:>:=;@@@=@ABAAA@?C?CCC=CCB??>>BBBCCA@@BBBBB?@@BCB>>>??:?=>=@;=>::::8=BAAA
@ATNG8:02159:04256
GATGGTAGTCTCAGATAGTCTATAGTACTCATCGTTTCGGAAGAGACAGGTACGTTAATAGTTAATAGCGTACTTCTTTTTCTTGCTTTCGTGGTATTCTTGCTAGTTACACTAGCCATCCTTACTGCGCTTCGATTGTGTGCGTACTGCTGCAATATTGTTAACGTGAGTCTTGTAAAACCTTCTTTTTACGTTTACTCTCGTGTTAAAAATCTGAATTCTTCTAGAGTTCCTGATCTTCTGGGTCTCTCTCTCACGCACTACCATCGAATCCTCTTAGTCT
+
A@A<7;:<A@@<<=<B>C:96B=6;6=>:@AB;;;D=BC@CACCGEGCB@BDCBD@C@CBBB@CACCM:69A=B999DCB188754AB<?:A>>@@B>AB7;;ABACABDGCCCBE?BBBAD@BBBABA@@=@AAA=A@BBDCHBBA@@AA@CC@BBB?AA=A?AABBAACCH@BCCCC7B=A=;;;;;*;BAAC7;<CBBBBA@@5;;;;*;>?@@=@=@A?ABBABBA?B@AAABBB?AABJ?C;;;CCBBBCBA;;;@@BB?BFC@@=?A=:::?BDDBB
@ATNG8:02159:04278
GATGGTAGAGTATCATGTGTATCTCCAGAAGATCAGGAACTCTAGAAGAATTCAGATTTTTAACACGAGAGTAAACGTAAAAAGAAGGTTTTACAAGACTCACGTTAACAATATTGCAGCAGTACGCACACAATCGAAGCGCAGTAAGGATGGCTAGTGTAACTAGCAAGAATACCACGAAAGCAAGAAAAAGAAGTACGCTATTAACTATTAACGTACCTGTCTCTTCCGAAACGAATGAGTACGTGTGACGTACGTGAGCTACCATCGAATCCTCTTAGTCT
+
?<@=@CFCCBCCCCDCDDDBBBBBB@BBB@CBDCBA?B?BACDCCD?DD>A>AB@>>?>>0@?BBCCCCGA@@C>D@;;;;;*;C>C5;;;6;BB@BBCABBA??=??BB?BCD@BB>>?BCBCCCCCCBAB?AECC?CABBBBBB>B=B??<@A@AACBD@BBBBBB>BC?BAD?BB>>=7?==9=<<<=.?A?B<:;BBA@?;?;@@AD;>9>?BBB?AAABABB@C@BBA<A:;8:BBCCCCDAA@BBCCDCCABABBBCBB?BBBBC?CB@>>>?@A@@B
@ATNG8:02163:04277
GATGGTAGAGTATCATGTGTATCTCCAGAAGATCAGGAACTCTAGAAGAATTCAGATTTTTAACACGAGAGTAAACGTAAAAAGAAGGTTTTACAAGACTCACGTTAACAATATTGCAGCAGTACGCACACAATCGAAGCGCAGTAAGGATGGCTAGTGTAACTAGCAAGAATACCACGAAAGCAAGAAAAAGAATTACGCTATTAACTATTAACGTACCTGTCTATTCCGAAACGAATGAGTACTGTATCTATGTGTGCGCTACCATCGAATCCTCTTAGTCT
+
;<=>@CABCBCBCCFIICBBCCD@@>AAA?BBCC;;8;>ABCBBBB@CJ@B?BB>9;;;;*;?BBCICCCCBCC=C@AACCC1CC@C?@@B9ABB?B;<;AAA@A=@?AC?BBB?BBCCCCCDBBBBBBB@@<@B;;7;@@@AB@?;@>AA@=@FCBBBCD@CBBBA@=??=@AB>A@9::,777/78999(8>:A<??BA?;;5;:;;;=;>:>AC;;8;BCBBCD@C?BBC>BBB?BCBBBBC???DD@99:A@A@AA@@?>>9=?<7929@9<<=9=AB@@
@ATNG8:02164:04279
GATGGTAGTGTCATATGAGAGTGTGTACTCATTCATTTCGGAAGAGACAGGTACGTTAATAGTTAATAGCGTACTTCTTTTTCTTGCTTTCGTGGTATTCTTGCTAGTTACACTTGCCATCCTTACTGCGCTTCGATTGTGTGCGTACTGCTGCAATATTGTTAACGTGAGTCTTGTAAAACCTTCTTTTTACGTTTACTCTCGTGTTAAAAATCTGAATTCTTCTAGAGTTCCTGATCTTCTGGAGATATCATCAGCGAGCTACCATCGAATCCTCTTAGTCT
+
4:99<A@AAABBCCDCCCBBBDBBBBA@C>00+0///)/;3:8;9;BBBB>BABBB?B?CCBB@B?BCCBB;;;C5;:?>?,>A:?>BC=CFCC@CBB?CC@CDCBCE>AAA00-0@9>@D@L@CC;;;AAC?BCBB?BBBBBBBCCBDCBCABB?CCC@;;:;?BBCBBCCBB@BDDED8B?B?CBCDC1@@@AA<ACBBCCCBCI=@B@@0@BBCCADACC@BCC;;;E=@=@BABBC>A@A=ABBCCBBBBCBBBCAA@DBB@BCCCB@AA=999<?BCCC
@ATNG8:02168:04248
GATGGTAGTACATGATAGACGGACACCAGAAGATCAGGAACTCTAGAAGAATTCAGATTTTTAACACGAGAGTAAACGTAAAAAGAAGGTTTTACAAGACTCACGTTAACAATATTGCAGCAGTACGCACACAATCGAAAGCGCAGTAAGGATGGCTAGTGTAACTAGCAAGAATACCACGAAAGCAAGAAAAAGAAGTACGCTATTAACTATTAACGTACCTGTCTCTTCCGAAACGAATGAGTACGAGAGTCAGAGCAGAGCTACCATCGAATCCTCTTAGTCT
+
98777////:://6:9997//)/;//)//5559=<<<>A?A@@<;::5:;6:7:8945555$5.555559555<<2;666?@@+@@;?7;;;0;<=:@B@;;:9:9397::5:<<7555;;<><===@?>><<655555)5;445><;7<6<6:79@:5955=5655<<<8<<9<<;6=3737.777478888+8=6=;<::;;;=7=8:577197<:@@@;@?<==6969?BBC<@@>;?>=:98CBAAC7873:9==@>=966//(//--.2..(.6626=555
@ATNG8:02171:04249
GATGGTAGTCTCAGATAGTCTATAGTACTCATTCGTTTCGGAAGAGACAGGTACGTTAATAGTTAATAGCGTACTTCTTTTTCTGCTTTCGTGGTATTCTTGCTAGTTACACTAGCCATCCTTACTGCGCTTCGATTGTGTGCGTACTGCTGCAATATTGTTAACGTGAGTCTTGTAAAACCTTCTTTTTACGTTTACTCTCGTGTTAAAAATCTGAATTCTTCTAGAGTTCCTGATCTTCTGGACAGAGTGTGCAGATACTACCATCGAATCCTCTTAGTCT
+
A?A<?CCCCCCCCCCCCCCCCCCBBBDCDCBA>ACCF>BB?B@CCDDCCC?CCCCC?C?ACBB?B@DCCABBCCD?BBCCC1C???CC>BCBC@CCC>AB;;:;ABEAFCCLCBBCACCC@C@CCCCCCCC@BCCC@CBBBBBCCCCCBCCCBB?BBC?BB?C?BBCCBBBCC@CCDDD;C?@=??>>>,=B@AB>BBCCCCCBBB@CCCC5CBABB=@=@DACCCFC??<@ACCCCCC?BAC@CCCCCDBCBBAACEEDCABB?BBBAB?BB>>??@BB@?A
@ATNG8:02171:04287
GATGGTAGGAGACACGTCGCACACGTACTCATTCGTTTCGGAAGAGACAGGTACGTTAATTTAATAGCGTACTTCTTTTTCTTGCTTTCGTGGTATTCTTGCTAGTTACACTAGCCATCCTTACTGCGCTTCGATTGTTTGCGTACTGCTGCAATATTGTTAAACGTGAGTCTTGTAAAACCTTCTTTTTACGTTTACTCTCGTGTTAAAAATCTGAATTCTTCTAGAGTTCCTGATCTTCTGGCGCTCTGTCACGTCTGCTACCATCGAATCCTCTTAGTCT
+
8:=>:==C@CBBBBBBB;9;CBBBBBAAACDC@BCCD>BB=@=;;;AABA=@AA@?;?;@?6??=:48734:A6>@???.=<8778718A>?>BBA:AC7477;;;49=@BBBBB@>>??B?BA:9877719@;;5:@>1;;885:888:9@>6@8:18;+52'2555<::9:49;555)5.5+22888(226@@9>??BB==<;;1====,<997?6?8?@<998<8;96;155///=0/.;;//7?>737<<ACBBBABBBE@A=>=?<>>;>?B:>>@@@
@ATNG8:02172:04284
GATGGTAGTGATACAGATCAGACACCAGAAGATCAGGAACTCTAGAAGAATTCAGATTTTTAACACGAGAGTAAACGTAAAAAAGAAGGTTTACAAGACTCACGTTAACAATATTGCAGCAGTACGCACACAATCGAAGCGCAGTAAGGATGGCTAGTGTAACTAGCAAGAATACCACGAAAGCAAGAAAAAGAAGTACGCTATTAAACTATTAAACGTACCTGTCTCTTCCGAAACGAATGAGTACAGAGAGTACGATATGTCTACCATCGAATCCTCTTAGTCT
+
58--(-8:9>B@A<=?C@@@CCCCC?@@@;>;55<>9<9>@A??:>9=B8=788///;;;+;6///--/--555,--//////#/;5<.55)5997<666997//)-(-80---16:::<<<<=;;;:77/0*////)488/////)/)//95:4445<:96;=====:8=;8>=4888:=3:33,33777'7<9=:98//.66(//(////(/.'.64448::555<<7<8:99098849888:?:@BBB@@@BAA?773;;95//(/533716:(/...35..2
@ATNG8:02173:04270
GATGGTAGTATCTGCACACTCTGTCCAGAAGATCAGGAACTCTAGAAGAATTCAGATTTTTAACACGAGAGTAAACGTAAAAAGAAGGTTTTACAAGACTCACGTTAACAATATTGCAGCAGTACGCACACAATCGAAGCGCAGTAAGGATGGCTAGTGTAACTAGCAAGAATACCACGAAAGCAAGAAAAAGAAGTACGCTATTACTATTAACGTACCTGTCTCTTCCGAAACGAATGAGTACGAGAGAGCACACGTGTCTACCATCGAATCCTCTTAGTCT
+
4;;=@DCCCCCCBBBCCCCCCCCCF@CCC@BBA@AA=A=AADBBBC?BB?B@BBBBBBBB3B>AACCCCA@ABD>@@@AA@@,@@=@?CCC<CCC@CCCCDDCCB?C?CC@CCC<@?BBCBBCCCCCCCCCC@CABB?AAA?>>>@<A?C@A?ACDFBBBA?CCCAA@?AC>AAB999@@@9@>>998888+8A;@;;;BBB@?:>AAAA;><?AA::6:@@@ABB@B?AAD=BAC?AAACCCCBBBBC@>ABBBB@A@@?@?@<@===>;?>:???:>@>>>
@ATNG8:02176:04260
GATGGTAGGCACTGCGCACACATCCCAGAAGATCAGGACTCTAGAAGAATTCAGATTTTTAACACGAGAGTAAACGTAAAAAGAAGTTTTTACAAGACTCACGTTAACAATATTGCAGCAGTACGCACACAATCGAAGCGCAGTAAGGATGGCTAGTGTAACTAGCAAGAATACCACGAAAAGCAAGAAAAAGAAGTACGCTATTAACTATTAACGTACCTGTCTCTTCCGAAACGAATGAGTACTACTCTCAGAGACACACTACCATCGAATCCTCTTAGTCT
+
@@A@?BBB?BCA@ACBABAAADCCC>DCC@CCBBBC@BCCCFBBB?CB@C@AABCCCCC3C?ABBCCBBBBCB>AABCCCC5AB@BCCCC5GFIACBBCCDBBB?B?@@>ACC=@?BBBDDCCCCCCAAAC@BBBC?BBBBCBBB?B@BCB?CBBBBBCB?BCCCA@>AE????9=;0000+000*/7766)6=6A678AAA==:==BB??;?=?=A::6:@@ABCC?C?BBF<??@@CBBBBCCBCCCCBBBDBB?@>>>>>BB>D@@>>;>?<???;?BA@?
@ATNG8:02178:04288
GATGGTAGCGCATATCAGCGCAGCCCAGAAGATCAGGAACTCTAGAAGAATTCAGATTTTTAACACGAGAGTAAACGTAAAAAGAAGGTTTTACAAGACTCACGTTAACAATATTGCAGCAGTACGCACACAATCGAAGCGCAGTAAGGCTAGTGTAACTAGCAAGAATACCACGAAAGCAAGAAAAAGAAGTACGCTATTAACTATTAACGTACCTGTCTCTTCCGAAACGAATGAGTACGTGTGCGACGTGTCTCCTACCATCGAATCCTCTTAGTCT
+
CCDB?CBBBCCCCBBBBCCCCCBBB=CCC@CCCCBB?B@BBCBBBB?AA?A?AACCCCCC1C?DBBBCEDCCCD>BA99999*9B;B2:::.;BB?DCBBCCBBB@B?AC@CDD>@AABB@@ACBBBCCDCE@CCBB?BBBABA@@698:BCDDDDD@DBBBBB?CC?CBB>@@8883:?@?BBBBB3CA?BBCCCCCAA?B?CDDC@C?BBCBB?BA@@?@??B?BCE>BBB@BCBCBBBBBA@@@@AACCBBCDB@A@@=@>>>C?@@=A@?<A>999
@ATNG8:02178:04289
GATAGTGCGCGTCGTCCAGAAGATCAGGAACTCTAGAAGAATTCAGATTTTTAACACGAGAGTAAACGTAAAAAGAAGGTTTTACAAGACTCACTGTTAACAATATTGCTAGCAGTACGCACACAATCGAAGCTGCAGTAAGGATGGCTAGTGTAACTAGCAAGAATACCACGAAAGCAAGAAAAAGAAGTACGACTATTTAACTATTAACGTACCTGTCTACTTCCGAAACGAATGAGTACACACTCTCATATGGACACTACCATCGAATCCTCTTAGTCT
+
;499:<@AA@B@;:5B=>>;:BBCACA@E?@@CDDCC?AA:C9;9944444$5.45566<<<<A=:<996???+;>;@2999&5;:4:>..-8---/+/7;;6;8716/////9//388333:::4:9550------:772863336322558895986655.55.5::.549::1<:;7;;;;;)//+///85///6681847733,349333=288937339;A=@@=39<<055:<<;;;;;;:45377837,33377<>:<;>9929=8<@B;@<999
@ATNG8:02179:04268
GATGGTAGTGATACAGATCAGACACCAGAAGATCAGGAACTCTAGAAGAATTCAGATTTTTAACACGAGAGTAAACGTAAAAAGAAGGTTTTACAAGACTCACGTTAACAATATTGCAGCAGTACGCACACAATCGAAGCGCAGTAAGGATGGCTAGTGTAACTAGCAAGAATACCACGAAAGCAAGAAAAAGAAGTACGCTATTAACTATTAACGTACCTGTCTCTTCCGAAACGAATGAGTACGAGAGTCAGAGCAGAGCTACCATCGAATCCTCTTAGTCT
+
@AB>@CCBAAABDHCCCBBDCCFBB@BBB?BAB@:;:;?CCCAAAC@BC;?<??;;@A<B+=8CBBAAABBBBB>B@ABBBB3BA>A5;;;.;BD@ABACCMDCC@C@CC@CBC=@@BBBBCCCCECCCDBB?BBCC?A?@?@??@<B?CBB@BBCCBBAC@BBBABB?BB@BBA;??99929>>;:9999(9@:@:;;@AA??<@=?AAA<>:>A99:?ABABACD?C?ABE>C?><???CECCACCCCBBBCB???B?>??==9=>>>C=BB<777<@B:::
@ATNG8:02144:04315
GATGGTAGCTCTGCTCTGACTCTCGTACTCATTCGTTTCGGAAGAGACAGGTACGTTAATAGTTAATAGCGTACTTCTTTTTCTTGCTTTCGTGGTATTCTTGCTAGTTACACTAGCCATCCTTACTGCGCTTCGATTGTGTGCGTACTGCTGCAATATTGTTAACGTGAGTCTTGTAAAACCTTCTTTTTACGTTTACTCTCGTGTTAAAAATCTGAATTCTTCTAGAGTTCCTGATCTTCTGGATACACTCATGTGCACCTACCATCGAATCCTCTTAGTCT
+
@@CD@CBBBA@@CBBBBCGCBBBAB@BBBA@@<@@AA;BB=@=@BBBBCBACBBCCACADCCC@B@BCBBBBBAB7;;A@@0@D@CCDD>@@;;8;BD?CC;;;BECD@CDCDCC@@<@;;5;=CD;;;;;?<?>>>49;::@999AA@>??=<;;<00-0;:>+09BBCBCAB>@?@@@8A?C@CJGGC1;;EDD>ABACCCCA@A5;;;;*;@@;;8;?BC@DCCCDDD@D@AAACCC?AAFACCCCCCBCC9::CDBB?BCC?A:9:A=AC?????BCBBA
@ATNG8:02146:04298
GATGGTAGTAGTACACTAGTCATACCAGAAGATCAGGAACTCTAGAAGAATTCAGATTTTTAACACGAGAGTAAACGTAAAAAGAAGGTTTTACAAGACTCACGTTAACAATATTGCAGCAGTACGCACACAATCGAAGCGCAGTAAGGATGGCTAGTGTAACTAGCAAGAATACCACGAAAAGCAAGAAAAAGAAGTACGCTATTAACTATTAACGTACCTGTCTCTTCCGAAACGAATGAGTACTGTATCTATGTGTGCGCTACCATCGAATCCTCTTAGTCT
+
BBA@>@CBBBCBCCCCBBBJGCCBB?BBB?CCBCAA=A>A@DDBB@@CD@DA?>>98888)9<?ABBBCCCCBB:>=;;;;;*;B=A5;;;6;CEAFCCCCDCBB@C@AA>ACB?BBBBCCCCCCCBBCCBB@CBBB@BBAA????8?=?::5;BAABBBB?BBCBBB>AA=99:9==9999+99818>AAA/==7=///==A==:><A@AA:>:<>A@@<@AABBBD@E?BB@8@994:@ACDEDBBBBBBA@?@BA=>=>>AAB=AAACD=@A<;;:9:@000
@ATNG8:02147:04307
GATGGTAGGACGAGCGTCTGAGAGGTACTCATTCGTTTCGGAAGAGACAGGTACGTTAATAGTTAATAGCGTACTTCTTTTTCTTGCTTTCGTGGTATTCTTGCTAGTTACACTAGCCATCCTTACTGCGCTTCGATTGTGTGCGTACTGCTGCAATATTGTTAACGTGAGTCTTGTAAAACCTTCTTTTTACGTTTACTCTCGTGTTAAAAATCTGAATTCTTCTAGAGTTCCTGATCTTCTGGATACACTCATGTGCACCTACCATCGAATCCTCTTAGTCT
+
<=>@?BBB@CCCBCBBBBBDCCCC?CCCBCAA>@CCC=CC?C?CCCCCCC@CCCBC@D@CCBB?B@CCDDBB@CC?CCCCC1BB<@?CD>CCCC@CAA=AC9:9CCCD@CCDCCBBB=AAD?C?CDBBBBBD?DDBB@CCBBBBCCBBBBEBBBA>BBC@CC?B>BBDCBCBCC?B9999-9=@=::9:9*:BCED>AACCCCDCBB@CDDD3CAABD@B@CC?BADCCCC?C?AAACCC?@?CAGCBBBCCCC9:9CDDD@ACC@C???B?BC?AAA>BBBBB
@ATNG8:02151:04296
GATGGTAGCTCACGTACGTCACTCGTACTCATTCGTTTCGGAAGAGACAGGTACGTTAATAGTTAATAGCGTACTCCTTTTTCTTGCTTTCGTGGTATTCTTGCTAGTTACACTAGCCATCCTTACTGCGCTTCGATTGTGTGCGTACTGCTGCAATATTGTTAACGTGAGTCTTGTAAAACCTTCTTTTTACGTTTACTCTCGTGTTAAAAATCTGAATTCTTCTAGAGTTCCTGATCTTCTGCTCTCGTAGACAGATACTACCCATCGAATCCTCTTAGTGT
+
;<;;<999=:555;<<>;;;==@@;>;;;=<<8@AAA8>@:@;?>?@@?>:>@9495=2885;8<8=<A<BB??>B=?@BB1=??B@AA<A;@B?BBB>BC>494=8827>>//.6846>;493799552796;???:;;:9;;:7555757555155538827279;;999;9-//998-9061:?AAA/AA>>>8>:::@@>;:;=====+<//.8.5/7:5<:99667<?<?ACCAA6:;@BBB>?>=9:67///>==:;;;1;:<771779/--073---
@ATNG8:02154:04310
GATGGTAGCACACGAGATCTCATCGTACTCATTCGTTTCGGAAGAGACAGGTACGTTAATAGTTAATAGCGTACTTCTTTTTCTTGCTTTCGTGGTATTCTTGCTAGTTACACTAGCCATCCTTACTGCGCTTCGATTGTGTGCGTACTGCTGCAATATTGTTAACGTGAGTCTTGTAAAACCTTCTTTTTACGTTTACTCTCGTGTTAAAAATCTGAATTCTTCTAGAGTTCCTGATCTTCTGGTGTCTGATCTGTATCACTACCATCGAATCCTCTTAGTCT
+
>:=>;@>CEEBCBBACCIEAAAA665===@AA=BBDE=BB@BADEFFDBB>CDCDC@C@BCBB@B@BBBBBBAAB?AB;;;)?=2;?A@9BBCC?CBB?BD>AAACAA<?>AB@@@@<@??=@=>>>@@>>==AA@@:=<?>888?@>>>A>====8885;>8=8=?;;;@???7;;?DE;E;>:=>??@/<=9;=.6-----69:A:>>>>/::98>:>:@@<>>>@AAB=@<?>?>;;7;;H=BBA::;?BBA>=>BAA???@;>>?<<8<=9=>D>??>==
@ATNG8:02159:04294
GATGGTAGCGCACACATAGATACAGTACTCATTCGTTTCGGAAGAGACAGGTACGTTAATAGTTAATAGCGTACTTCTTTTTCTTTGCTTTCGTGGTATTCTTGCTAGTTACACTAGCCATCCTTACTGCGCTTCGATTGTGTGCGTACTGCTGCAATATTGTTAACGTGAGTCTTGTAAAACCTTCTTTTACGTTTACTCTCGTGTTAAAAATCTGAATTCTTCTAGAGTTCCTGATCTTCTGGTCTACTACACTGTACTCTACCATCGAATCCTCTTAGTCT
+
/;:<;BDBBBBCCDABBBCC;;:@@C@=>@<;.99:9)5<<C?BAAA?AB:>@<:<8<8@@CC@D@;;;:49449344444$444(38880:<==8=;;:;@76:?A@A?ACCCEEIH@BBD?B?ABAABBAA?ACCC@C;;;AB@@ABAAAHGCE@BBB7;;=A=AAB;;;CBB<@@AAA7A=A5;;;;.9>@@D=CCBA@@B>==29999'999@@>AADG@BCA<<;B=A=A@?;;:6::D=BBAABBCCCCBCBBBACCDC@;;;;;5:?9?@?=ADBCB
@ATNG8:02159:04300
GATGGTAGTGATACAGATCAGACACCAGAAGATCAGGAACTCTAGAAGAATTCAGATTTTTTAACACGAGAGTAAACGTAAAAAGAAGGTTTTACAAGACTCACGTTAACAATATTGCAGCAGTACGCACACAATCGAAGCGCAGTAAGGATGGCTAGTGTAACTAGCAAGAATACCACGAAAGCAAGAAAAAAGAAGTACGCTATTTAACTATTAACGTACCTGTCTCTTCCGAAACGAATGAGTACGAGAGTCAGAGCAGAGCTACCATCGAATCCTCTTAGTCT
+
@C@<?ABBCBBBBCBDE@@@CCCCC?BBC@CBBB?@>@?BBBABBC?BB?B?AA@99:993#349;<@@?CAAAC>CAABCCC5BB=A5;;;-;@C?AAABCFDBB?B@CC@CCC?BBBACBBCCCCCCCCBB>BDDD?BBCB?>>@<@=@??>@CBBCCCB?BBBBBB>BB?A@A9>>999+9<<;99::::%0<7=///=<@888*8:<<=D:=8=>B;;8;B@@@::7:?DCC>BBA>AAAFECDCBABABBCCA@@BB@?@@8849@@<>:==86766=A:::
@ATNG8:02160:04327
GATGGTAGCTCGCTGATGATATCTCCAGAAGATCAGGAACTCTAGAAGAATTCAGATTTTTAACACGAGAGTAAACGTAAAAAGAAGGTTTTACAAGACTCACGTTAACAATATTGCAGCAGTACGCACACAATCGAAGCGCAGTAAGGATGGCTAGTGTAACTAGCAAGAATACCACGAAAGCAAGAAAAAGAAGTACGCTATTAACTATTAACGTACCTGTCTCTTCCGAAACGAATGAGTACATAGATATACGTATAGCTACCATACGAATCCCTCTTAGTCTT
+
9:;;=0/06555<<<<666<>>>/0)/7;5<<<A@@<?=AACCCCC?AC=C?AABBBBBB3B@CCCAAADDBBB=@@;;;;;*;A=D5;;;6<CC@CCCCDHCCB?A?AC@CBB?BBBBCABBDCDCCCDBB?BBBC@BBBA??>>9@=A?@>@CCBBCDC?CCCAA@?BC?BAB?BA@@@8???<;BFDD/@@<@887@A@AA;@<@C@@<?;?ACCC@BBBBABB?C=BAC>BBB?BBBBCBBB@AAB==>===;;;:888;;48....62678.555(-----(
@ATNG8:02161:04315
GATGGTAGTGTGTCTCTGAGAGTAGTACTCATTCGTTTCGGAAGAGACAGGTACGTTAATAGTTAATAGCGTACTTCTTTTTCTTGCTTTCGTGGTATTCTTGCTAGTTACACTAGCCATCCTTACTGCGCTTCGATTGTGTGCGTACCGCTGCAATATTGTTAACGTGAGTCTTGTAAAACCTTCTTTTTACGTTTACTCCCGTGTTAAAAATCTGAATTCTTCTAGAGTTCCTGATCTTCTGGGTGTATCAGCGAGTATCTACCATCGAATCCTCTTAGTCT
+
;=<<@BDECCBBBCBCCCCDDDCCCCCCCBBB?A@@?<?B?C?CCCCCCD=BBCCE@C@CCCB?B@ECBBCCCCC=@>>?>0=?2;;;;0;A@A<ABB?CC?ABCCED@CCCCCBBB?BBC?C?CCA@ACCC@CBBC?BCCCECBBBC@CBAACC@DBB?BB@B?ABCDBCBCC?A@@@>7=;@4::9:9*:@ACD>DD:;;0;;;<>ABAB0BCCBD@E@<<:<BBB@@@?A>A?@BCC@CBBB>BCDCCBBBBCCCBCCEF@@>A@@@A?@@>@@?=A@@??
@ATNG8:02162:04302
GATGGTAGTGCGTGAGAGAGAGACCAGAAGATCAGGAACTCTAGAAGAATTCAGATTTTTAACACGAGAGTAAACGTAAAAAGAAGGTTTTACAAGACTCACGTTAACAATATTGCAGCAGTACGCACACAATCGAAGCGCAGTAAGGATGGCTAGTGTAACTAGCAAGAATACCACGAAAGCAAGAAAAAAGAAGTACGCTATTAACTATTAACGTACCTGTCTCTTCCGAAACGAATGAGTACACACTCTCATATGACACTACCATCGAATCCTCTTAGTCTT
+
;<<>:BBBBBBBBCBBBC<00@0/)///5;:>@00)/5:::BBBB@DC?BA99333333$338;:00/>>9992/49>?>>+AA<;7;==0<@@=900A///<<6=:9649@?=ABC:;;@@@AABCEC;;9;B@A=@@@ABBAA=A>A;;7;B@@@BCC@BBBBBB?AC?AA@<>?999+777/778898%775;525>;AA@<@;<;?>1808;ABA?BBA;;;@=?;>??9;<<8778=;;;>0//<885:/..9556:///5;::;=7=>7;<<6966//(
@ATNG8:02163:04296
GATGGTAGGCGACATACATACGCGCCAGAAGATCAGGAACTCTAGAAGAATTCAGATTTTTAACACGAGAGTAAACGTAAAAAGAAGGTTTTACAAGACTCACGTTAACAATATTGCAGCAGTACGCACACAATCGAAGCGCAGTAAGGATGGCTAGTGTAACTAGCAAGAATACCACGAAAGCAAGAAAAAGAAGTACGCTATTAACTATTAACGTACCTGTCTCTTCCGAAACGAATGAGTACGATGAGAGAGCTCTCTCTACCATCGAATCCTCTTAGTCT
+
@<?<<BA@<B:;;CDCCCCCCBABD@CCC@DCCC@@>??BBBBAAB?BB?B@CABCCCCC5C@DCCCCBCCDCC>BBBBBBB1B@?D2;;;.;BC?BBBDCCBBA@C@BB?BBB>BB@@BCCCCBBCCCCCC@CCBA<@999@@@@=B@C@@?@CCCCBCC@BCBBBB?BD?>>>488888+:::9=>=>?.?A>B9:9BBB=>:=<AAAA:?;=>B9949?@@@BF@C?BBA<C??<?AAABBBBBBBBBBCBBBB>>=999<=7=:::?<@@<@>=9<=>>>
@ATNG8:02179:04316
GATGGTAGACATATCGTACTCTCTGTACTCATTCGTTTCGGAAGAGACAGGTACGTTAATAGTTAATAGCGTACTTCTTTTTTCTTGCTTCGTGGTATTCTTGCTAGTTACACTAGCCATCCTTACTGCGCTTCGATTGTGTGCGTACTGCTGCAATATTGTTAACGTGAGTCTTGTAAAACCTTCTTTTTACGTTTACTCTCGTGTTAAAATCTGAATTCTTCTAGAGTTCCTGATCTTCTGGCGCGTATGTATGTCGCCTACCATCGAATCCTCTTAGTCTATCACCGCTGCCCCATAG
+
////499;DCCCCECBBB>B@@;<>>//////6:9:<345048=?>>:??;@?>?A=A497?:7=?BBBA@@=37,222222#25.5<;56/0/3===7;A157====:=@@@@@@A<???=D:>>;<=<;9:<?@A:>=AA===>>A>>>AAAA8;;><>?=B588@;;;?@@7;;>BA5@6717;<;<+<///<2<777=:=<<<1888)8==>>;><;;6;??>>@?<@<>=>AAA9<<=8999>@@:;;>>>>>AA=>>;7::9==1779=<<5:=?==>BAA@=>>>7765)22,*
@ATNG8:02182:04329
GATGGTAGGCGACATACATACGCGCCAGAAGATCAGGAACTCTAGAAGAATTCTGATTTTTAACACGAGAGTAAACGTAAAAAGAAGGTTTTACAAGACTCACGTTAACAATATTGCAGCAGTACGCACACAATCGAAGCGCAGTAAGGATGGCTAGTGTAACTAGCAAGAATACCACGAAAGCAAGAGAAAGAAGTACGCTATTAACTATTAACGTACCTGTCTCTTCCGAAACGAATGAGTACGAGAGTCAGAGCAGAGCTACCATCGAATCCTCTTAGTCT
+
>ABB@DBB?C?@ABBCCCGDBCBBC@BCC@CBCC@@?@@BBBBBBB@BB?B@???BBBBB3B?BAAABBBBBBA;A@@@@@@2@A;@3:9:+9>A?CCCBBBC;:5::>@;AAA<>>==BDFDDDCBBBB@><?AAA=AABBBBBB?B@BBB?BCBBBBBB@BB>>>C?DD?CAA=>ADED7;;;7;@@@D:AA9>?BAAACCD?C?BBDC=?<?@@@A>AABBBBB?A?AAA=AAB?BBBBBBBBAA?>BBBC>>>==@<==?@<@@@AA===97879>A??@
@ATNG8:02185:04308
GATGGTAGCATCATGCATATCTCACCAGAAGATCAGGAACTCTAGAAGAATTCAGATTTTTAACACGAGAGTAAACGTAAAAAGAAGGTTTTACAAGACTCACGTTAACAATATTGCAGCAGTACGCACACAATCGAAGCGCAGTAAGGATGGCTAGTGTAACTAGCAAGAATACCACGAAAGCAAGAAAAAAGAAGTACGCTATTAACTATTAACGTACCTGTCTCTTCCGAAACGATGAGTACGTGTGCGACGTGTCTCCTACCATCGAATCCTCTTAGTCT
+
96==;?CCDBCC;<<<;ACBBBBEG?BBCACCC@@A@C@CCCBBBB?@?<@=?=<99999$36<==>>>@=@=<83355>>>+;;5;4999+;996;;@?;=;5526:>>:==<459859AABBJFDFBBBA=@?::6;AA@DCAA=A?B;;7;BBBAAAC@BB@@@B@CB?BCC?A?988*3331778899%6:9::7:756676;6;::?686:@CCC@CCBBAABAD9::A=A:99?@@?@@A@@999<CBA>>@;:;<@@>8<<<<>8?B=;;;=??@@=
@ATNG8:02188:04317
GATGGTAGGACGAGCGTCTGAGAGGTACTCATTCGTTTCGGAAGAGACAGGTACGTTAATAGTTAATAGCGTACTTCTTTTTCTTTGCTTTCGTGGTATTCTTGCTAGTTACACTAGCCATCCTTACTGCGCTTCGATTGTGTGCGTACTGCTGCAATATTGTTAACGTGAGTCTTGTAAAACCTTCTTTTACGTTTACTCTCGTGTTAAAAATCTGAATTCTTCTAGATTCCTGATCTTCTGGGCAGACTCTCACACGCCTACCACTCGAATCCTCTTAGTCT
+
/;;;=@@?;@@;99ABBABBBBBB@BB@AB:;2:9::49B?C=AA@@@>C?;:99;69>CA@A>B?BBB>>;;;<.44999(444)4444)4955.6>>7<<15555<:7<A@@@@@A=BAB@B@CDDBBBBC8;;DA>BBBCBCBBBAA@BCCAA?BCD>>><>-00@@>@<66.5::@@*9.545555&55;<>7@@<;;66555.4444$4;;::5;5:?3:??::94929?=?@C7:9BB<B;;;;CBABBBA:;;=A>?;:9:9998<<8==;6=<:98
@ATNG8:02142:04356
GATGGTAGTGTGTCTCTGAGAGTAGTACTCTATTCGTTTCGGAAGAGACAGGTACGTTAATAGTTAATAGCTGTACTTCTTTTTCTTGCTTTCGTGGTATTCTTGCTAGTTACACTAGCCATCCTTACTGCGCTTCGATTGTGTGCGTACTGCTGCAATATTGTTAACGTGAGTCTTGTAAAACCTTCTTTTTACGTTTACTCTCGTGTTAAAAATCTGAATTCTTCTAGAGTTCCTGATCTTCTGGGATGTGTGCGCAGTGCCTACCAATCGAATCCTCTTAGTCTT
+
77776://6;;97:://////;;<;:99/////)///;1/5055;>>>><;9<?===09044485939//----///377777'6828888(43::7<;;7;<4::;?A<8;;::9443288;6;165555555.4:9:8<;;;<;44494448888.45405:796;;<<<=6555:5555069?:>?>>>+<;;;=3;;;//////939:::*:<=;;7;;?>:>><<?:::>:=@;999:979?6?:995555:=45544.4;;.4058<<5/-(---(--5-/(
@ATNG8:02143:04360
GATGGTAGTACATGATAGACGACACAGAAGATCAGGAACTCTAGAAGAATTCAGATTTTTAACACGAGAGTAAACGTAAAAGAAGGTTTTACAAGACTCACGTTAACAATATTGCAGCAGTACGCACACAATCGAAGCGCAGTAAGGATGGCTAGTGTAACTAGCAAGAATACCACGAAAGCAAGAAAAAGAAGTACGCTATTAACTATTAACGTACCTGTCTCTTCCGAAACGAATGAGTACAGAGAGTACGATATGTCTACCATCGAATCCTCTTAGTCT
+
9<9:=@>BBBBDCCBCBCBCCBBBBCDD@CCFCBB@CADCCEDCB?BB?B?A@BCBDCG5C@CCCCCCECCCB;?@9:::-9;;A2;;;&9A>:@CFCCCBBB?C?BB?CBC?BABBBDBBCBBCCBBBCACA@@@CCBBB@@@?B=A::6;C;;;BBD@CBBBBB?CB?B>?<?DDAA2::?<?AEFF2AA?A::9A@>>>;><@AAA:>;>BDBB@BB@@?AB@C@CCC=CCB?BBBBBBBBBBB@A@BBBBBBBBBBAAB?A@@@@<@>:::9;@A:;;
@ATNG8:02145:04383
GATGGTAGAGAGACTGTAGCGCACCCAGAAGATCAGGAACTCTAGAAGAATTCAGATTTTTAACACGAGAGTAAACGTAAAAAGAAGGTTTTACAAGACTCACGTTAACAATATTGCAGCAGTACGCACACAATCGAAGCGCAGTAAGGATGGCTAGTGTAACTAGCAAGAATACCACGAAAGCAAGAAAAAGAAGTACGCTATTAACTATTAATGTACCTGTCTCTTCCGAAACGAATGAGTACCTCTCAGACGCTCGTCCTACCATCGAATCCTCTTAGTCT
+
@<>@@CBBBBBECCBBBCCBBBCCC>CCC?CCBBAA<?<??BBBBC?CC?C???ABBCCC3C?BBBBBBCC@@@;@BBBCCC5BB?C<AAA9ACC@HBCBCCCBB?B?BB?BCB>A@AABCCCBBBCCCCBB?BBBB<@@@?BA>=;@@CBB?BCCCCCCC?CCCABB@B@<?>?3:::88*69:8::;;;.:A<A;;;A@@AA:>:=A>>1718<>=?<???AA??:=9;;:1;>>;?A???@?;@?>>>A??>>>>>>A6<<?=AA==C=AA;::;=AB>>>
@ATNG8:02146:04370
GATGGTAGCGCACACATAGATACAGTACTCATTCGTTTCGGAAGAGACAGGTACGTTATAGTTAATAGCGTACTTCTTTTTCTTGCTTTCGTGGTATTCTTGCTAGTTACACTAGCCATCCTTACTGCGCTTCGATTGTGTGCGTACTGCTGCAATATTGTTAACGTGAGTCTTGTAAAACCTTCTTTTACGTTTACTCTCGTGTTAAAAATCTGAATTCTTCTAGAGTTCCTGATCTTCTGGTATGACTAGTGTACTACTACCATCGAATCCTCTTAGTCT
+
0///)4444;55556<:<:;555:;;::9;//)////)/;496;<>==??<=:://+//:::6<59880--855(-/888'88479;>4;:=>;<<<<@@<====>@:>CCCDCBB=@@A=A?CCCBCBCD?@@BB>BBBBA@@BBBBCAA;;:9>@?;@@?A=AABB@@ABB<=9::;*:2:29:;;.;::99,9=@@>A?=<<.5555$4::<=:?666<>>BCA@@?@=??>@@<;<?@=@@9::CBBABB;:6@A@@9:89@?<>;00+000*0::;<
@ATNG8:02146:04377
GATGGTAGGCGAGAGTGAGACGCAGTACTCATTCGTTTCGGAAGAGACAGGTACGTTAATAGTTAATAGCGTACTTCTTTTTCTTGCTTTCGTGGTATTCTTGCTAGTTACACTAGCCATCCTTACTGCGCTTCGATTGTGTGCGTACTGCTGCAATATTGTTAACGTGAGTCTTGTAAAACCTTCTTTTTACGTTTACTCTCGTGTTAAAATCTGAATTCTTCTAGAGTTCCTGATCTTCTGGTGAGATATGCATGATGCTACCATCGAATCCTCTTAGTCT
+
<::<7;;<8;?:;555::;;<>>>CCBAB@>@9?;<;6;C=B?BB=<<<B?@@AAA=A>@@AA=?<>CCBAA@BB>ABBAA19828;;;3:@??<?@A<??>??@BBA???>>?=??;6868=:>A===ABB=??>>:==AAA??===>>A888A7;;<>ED<>;>@@?==8888:89::-:8>4:;=<=+=><<=2<77///=<=@1889,8>>AA>D<>>;>;;;>AB=A<>>;:;;5;;>;===@@AAAAAA?>>@A@==<99666=7@>6;=>:=A>==
@ATNG8:02150:04387
GATGGTAGGACGAGCGTCTGAGAGGTACTCATTCGTTTCGGAAGAGACAGGTACGTTAATAGTTAATAGCGTACTTCTTTTTCTTGCTTTCGTGGTATTCTTGCTAGTTACACTAGCCATCCTTACTGCGCTTCGATTGTGTGCGTACTGCTGCAATATTGTTAACGTGAGTCTTGTAAAACCTTCTTTTTACGTTTACTCTCGTGTTAAAAATCTGAATTCTTCTAGAGTTCCTGATCTTCTGGGCTGCGCTGATATGCGCTACCATCGAATCCTCTTAGTCT
+
<<>@@DDD@AB;::A@@@CBBBCG?BCA@@;:2:995/5B?C@BBBBBAA9>@@00-0:@@>B=B@BBCCC@@@B=@@CBC5BB?CBBB<B?AA<AAA=AB6;;BCCE@BBCBCBDE@BBC@B?BBB@@@@B?BCCC@CBBBCCCB@A@CCAAAB>AAC?CB?B>@@C99;CCC;A;:::.;5;5;;;;;*;ACBE>BCCHGCD;;;5;;;;*;A@BB@B@CBAECCCCBB?BABBBBBC=@@BB:B::9BBCCDDFCCCBBBCC@CBB@A=@A?@@??ABAA@
@ATNG8:02155:04375
GATGGTAGAGTACAGTGTAGTAGACCAGAAGATCAGGAACTCTAGAAGAATTCAGATTTTTAACACGAGAGTAAACGTAAAAGAAGGTTTTACAAGACTCACGTTAACAATATTGCAGCAGTACGCACACAATCGAAGCGCAGTAAGGATGGCTAGTGTAACTAGCAAGAATACCACGAAAGCAAGAAAAAGAAGTACGCTATTAACTATTAACGTACCTGTCTCTTCCGAAACGAATGAGTACACATCGTCGTGTCGTGCTACCATCGAATCCTCTTAGTCT
+
::<:<0//==BBB696;;>>>CC@@=@BB?AAA@@@=@?BAAABA@=@@=?9==;;;;<<,;2;?CCCCAABBB=AA;;;;.:B5;5;;<*::9.5@@@@@@9;;;@DD@BBC>AABBBCCCCBBBC@@@@<@B?@;?@9::@::4:>@@@<@<@???8827?>;>>;>;<@?8278755-566455779+;>8=;;;=>>>=9=9767:+/)/9<::78849;:=8?8?==7;/0)000:?@?@=96529A@BBBBBCBAAAB?A>>=?9>>;;;;;99555
@ATNG8:02155:04381
GATGGTAGCTCTGCTCTGACTCTCGTCTCATTCGTTTCGGAAGAGACAGGTACGTTAATAGTTAAATAGCGTACTTCTTTTTCTTGCTTTCGTGGTATTCTTGCTAGTTACACTAGCCATCCTTACTGCGCTTCGATTGTGTGCGTACTGCTGCAATATTGTTAACGTGAAGTCTTGTAAAACCTTCTTTTTACGTTACTCTCGTGTTAAAAATCTGAATTCTTCTAGAGTTCCTGATCTTCTGGCGCTCTGTCACGTCTGCTACCATCGAATCCTCTTAGTCT
+
77//)/7:;956B=;;<>BBCB@>@@=>=49.3444)5<6;8666;==>?AA=@?5;79?B@+00*00//;555>8<;;;;);?5<3::,98>;7<@@<<A89:>@?@<BABBCCBC>@@@>A>ABBBBBBD@<<;C@DCCCDBA@@@DCBBB::8;??=AB>B??A@00,0;;;6<;;;A4?<@299999(9999?CCCCAA@99929999'998::5:5:@;@@A:;9A=@=C@@A@@=@@B>BBAAB;;;ABCA@@;::CCBACCCBC=::399929A???
@ATNG8:02155:04386
GATGGTAGCGCACACATAGATACAGTACTCATTCGTTTCGGAAGAGACAGGTACGTTAATAGTTAATAGCGTACTTCTTTTTCTTTGCTTTCGTGGTATTCTTGCTAGTTACACTAGCCATCCTTACTGCGCTTCGATTGTGTGCGTACTGCTGCAATATTGTTAACGTGAGTCTTGTAAAAACCTTCTTTTTACGTTTACTCTCGTGTTAAAAATCTGAATTCTTCTAGATTTCCTGATCTTCTGGAGATATCATCAGCGAGCTACCATCGAATCCTCTTAGTCT
+
::;<=AA?BCCCCCCBBACBCBBAAB;44;9;5;;;D<@@=A=;;:?9><800/0/)/)/7:?5;4;;;::///;+//:99'///(39:;3<;=@;@??@>@:=@A@CC@CCBBBBBA=ABB?B?CCCBCB@@=@BAB?CCCCCCBBBBCCCCFBB?@@@?BB@E?AAB@@@EBA=A;;;;;*;>B;ABDDD5BBCBB=CCCBBCCB@A@DFFD5BCBBC?A?AE@DEBAA@C=C?BBCBBD?BBC@CCCDDCBACCDCCDC9::CC<???>?;881999:AC;;;
@ATNG8:02158:04349
GATGGTAGAGTACAGTGTAGTAGACCAGAAGATCAGGAACTCTAGAAGAATTCAGATTTTTAACACGAGAGTAAACGTAAAAAGAAGGTTTTACAAGACTCACGTTAACAATATTGCAGCAGTACGCACACAATCGAAGCGCAGTAAGGATGGCTAGTGTAACTAGCAAGAATACCACGAAAGCAAGAAAAAGAAGTACGCTATTAACTATTAACGTACCTGTCTCTTCCGAAACGAATGAGTACGAGAGAGCACACGTGTCTACCATCGAATCCTCTTAGTCT
+
7:;<ADA?BBBCCCCCCCCCDCCBB?BCC@ECBBA@=@=@AABCCDACC?C?BAABCBBB3B>BBCAA@@A???8?@ABBBB0BB?B@CDC<ICCACCCCCCC;;<<@CD@CBA>AAAABCCCAAAAABBBB@BBBF>?@BBBBBC@C?B::8;BBBCBCD?BBAAAB@BB@AAA999@A@;@><788888(6>8:9;>@AA??;?=ABAA;@<@BCBB?ABBBBBE@C?BBB=BAA=@@@@@ABBAABA789BB>==AA>>>AA=A=>>A<@@<@:949?:9:
@ATNG8:02162:04379
GATGGTAGTGTGTCTCTGAGAGTAGTACTCATTCGTTTCGGAAGAGACAGGTACGTTAATAGTTAATAGCGTACTTCTTTTTCTTGCTTTCGTGGTATTCTTGCTAGTTACACTAGCCATCCTTACTGCGCTTCGATTGTGTGCGTACTGCTGCAATATTGTTAACGTGAGTCTTGTAAAACCTTCTTTTTACGTTTACTCTCGTGTTAAAAATCTGAATTCTTCTAGAGTTCCTGATCTTCTGGTATGACTAGTGTACTACTACCATCGAATCCTCTTAGTCT
+
559<7<<:554599666>>==<DDDCBBCBA@>A9::8;D@E@CBCCBBBACGGCBABAC@@A>B?BCCBBBBBB5;;AAB2BE@CBCC=@@@B?CEG?AA=ABBAABACCCCCDCB@BBD@C>AABBCCBD@CCDC@C:;;B@;;;CBDCBCCC@CCD@CC@C?CCBCCCCDC=BAA@A7@>B><<;<;*;BCCK?FCBCBBBBDD5;;;;*;@ABC@CADD@BCBBB@@<@?BAABBB?B;;9;EBCCCCDDBCCBBBBACDBGC<;;B@@@>;;:>ABBCC
@ATNG8:02164:04344
GATGGTAGATACTCGCTGATACACCCAGAAGATCAGGAACTCTAGAAGAATTCAGATTTTTAACACGAGAGTAAACGTAAAAAGAAGGTTTTACAAGACTCACGTTAACAATATTGCAGCAGTACGCACACAATCGAAGCGCAGTAAGGATGGCTAGTGTAACTAGCAAGAATACCACGAAAGCAAGAAAAAGAAGTACGCTATTAACTATTAACGTACCTGTCTCTTCCGAAACGAATGAGTACACATCGTCGTGTCGTGCTACCATCGAATCCTCTTAGTCT
+
;;;=<AA?B@AABAAADCCCBCCCC=ABC>A@CC@@=?>@CA?@?BAFE>A>AAA@AAAA2A?BBBBBAAABBB=A=@@@@@0@B?C>BBB9CCC@CCCCCCBBB@B?BB@C@@>@@@@ABBBDCFCCCCCB@BBBB=??BBBABB=A=A::7;DCCBCCCAAAA???;>B=@AA>AAAA@;@9929<<<=+:=7887<A<<=@<>;>A@@<><>?BBC@CCCBAAA>A=ACC>CBB?BBBBBBCCCCBBB@CBBBBAA???BBB?BBBBB?BB?AA==@BCBA
@ATNG8:02165:04377
GATGGTAGTGATACAGATCAGACACCAGAAGATCAGGAACTCTAGAAGAATTCAGATTTTTAACACGAGAGTAAACGTAAAAAGAAGGTTTTACAAGACTCACGTTAACAATATTGCAGCAGTACGCACACAATCGAAGCGCAGTAAGGATGGCTAGTGTAACTAGCAAGAATACCACGAAAGCAAGAAAAAGAAGTACGCTATTAACTATTAACGTACCTGTCTCTTCCGAAACGAATGAGTACTGCGTCTCACTCTCGCCTACCATCGAATCCTCTTAGTCT
+
BBCE@CBBCCCCCCDECCCCCDCCC=BBC>BCCB?@>@@BBBAABC>CB?B@@@ABBDDC3C>BAAABBCC@??8=;9;;;;*;?=@5:9:&5B>@CCCCEDCDC?B?BB@BCC@BBBBDCCCCCCCC@@@C@CCCD?B??????B>B?C99;:BBBBCCC?AAC@A@?CC>BBB=@@@@@9@??<?DDCC2CA=A876@@@=>;><?AAA9<9<=BAB?AABA@@A>A?ACC>CBB?BBBCCCBCBBBAAACACBCCCCC?CDCACAAAB@BB?@A@?DB???
@ATNG8:02167:04388
GATGGTAGCGCATATCAGCGCAGCCCAGAAGATCAGGAACTCTAGAAGAATTCAGATTTTTAACACGAGAGTAAACGTAAAAAGAAGGTTTTACAAGACTCACGTTAACAATATTGCAGCAGTACGCACACAATCGAAGCGCAGTAAGGATGGCTAGTGTAACTAGCAAGAATACCACGAAAGCAAGAAAAAGAAGTACGCTATTAACTATTAACGTACCTGTCTCTTCCGAAACGAATGAGTACGATGAGATCTCGTGTGCTACCATCGAATCCTCTTAGTCT
+
@BAB@CA@@@CCCDEFCBCBBB???:@BCACCCDBB?B@CCCCCBB>BB>B@BAB99999*:>BECCCCCCCBB;?B999:9*;B>C5;;;*;CD?CCBCBBBBA=B@CC?CCA?AAAACCCCCCCBBBCDD@CBBB@CCBBBBBB?C@CBB?BDDCCBBB?CCCCBA>BB@A@@<@@BBA8==<888888(8?<A>?>BBB@@:>:=B??:>:=<@@A?BABBBCC@B?BCD>ECB????CBBBBCCBBBCBBBBBB@>:::@A<A@AAA<<<66779>A@AA
@ATNG8:02170:04376
GATGGTAGTCTCAGATAGTCTATAGTACTCATTCGTTTCGGAAGAGACAGGTACGTTAATAGTTAATAGCGTACTTCTTTTTCTTGCTTTCGTGGTATTCTTGCTAGTTACACTAGCCATCCTTACTGCGCTTCGATTGTGTGCGTACTGCTGCAATATTGTTAACGTGAGTCTTGTAAAACCTTCTTTTTACGTTTACTCTCGTGTTAAAAATCTGAATTCTTCTAGAGTTCCTGATCTTCTGGACAGAGTGTGCAGATACTACCATCGAATCCTCTTAGTCT
+
BBBB@CCBACBBBCCCCCBBBCD@AACCCBAA>@@@B<BB@CACICCCBB@BECCC?B?BCCB?B?BCCDCAA@C=@@AAA,::37<@@9AAAA?BFD@CD;;;BBDD@BBCECCBB@BBB>@>BBBBBFBC?BBCC@CAAABCCCCBBBAABCB?AAA@BB?B?AACBBBCDC@CCDDD:C@B<;;:;;*;ABCC>BBCCCCCBAA5;;;;*;@BAB=@=@C?BCCBAAC@C@CCCCCC>AAIAICCCCCBBBBBBCCCBBBCC@CBBBC?CB?>?=:=AABB
@ATNG8:02174:04389
GATTAGTATAGAGCTCTACATAGTACTCATTCGTTTCGGAAGAGACAGGTACGTTAATAGTTAATAGCGTACTTCTTTTTCTTGCTTTCGTGGTATTCTTGCTAGTTACACTAGCCATCCTTACTGCGCTTCGATTGTGTGCGTACTGCTGCAATATTGTTAACGTGAGTCTTGTAAAACCTTCTTTTTACGTTTACTCTCGTGTTAAAATTCTGAATTCTTCTAGAGTTCCTGATCTTCTGGGCATACTCTCACACGCCTACCATCGGAATCCTCTTAGTCT
+
<995;@AABBBBFCCCCCHDCCBCCCCC@@?@BCE>CC?C@AABBBBB?AAAAC>B>AAAA>B>AAAAAABCA=@BCDC2AA@>>>>9>BBB@BBB>BB<>>BC@@<@AAA???A:>?A;A:>>A>>><<8=>>>7;;>;;;>?AAADB>>=A;@@A=??<?<@=>=@@@AC:>==AA/A;A=?AAAA/?<88;1:66///33-/*/==/<6<A;><96660/--9--/7;6;<A<<<-//<=6<<;:==?>>=;::62-299,2+),*,,22,2664=5569
@ATNG8:02180:04372
GATGGTAGCTATACGTATATCTATTGTACTCATTCGTTTCGGAAGAGACAGGTACGTTAATAGTTAATAGCGTACTTCTTTTTCTTGCTTTCGTGGTATTCTTGCTAGTTACACTAGCCATCCTTACTGCGCTTCGATTGTGTGCGTACTGCTGCAATATTGTTAACGTGAGTCTTGTAAAACCTCTTTTTACGTTTTACTCTCGTGTAAAATCTGAATTCTTCTAGAGTTCCTGATCTTCTGGGATGTGTGCGCAGTGCCTACCATCGAATCCTCTTAGTCT
+
B@A>ACBBABBDDCCCCAA@ECBB?BBBCCDA@?@CCB=CC?B?BBDDDBB?BBBCC?A<BBAA?B?AAABBBCBB?@AAAA3AB?B@BB=BEBB=@BB?BB;==BBCC?CAAA?C<<8<>>:>;??@@A>>A;AA==9>>@<;;=??@@@AAA@@<@>>;>B=A8;<@AAA>>=8=9999-9)//6666'67,,,,&--4---8882255&299;;6;4>>4;==A;;;;>7;:<==?766=@6@//-9--/76;<@@@;??A=??==@9==177=7<@9=;
@ATNG8:02186:04381
GATGGTAGTGTCAGTGCGCGTCGTCCAGAAGATCAGGAACTCTAGAAGAATTCAGATTTTTAACACGAGAGTAAACGTAAAAAGAAGGTTTTACAAGACTCACGTTAACAATATTGCAGCAGTACGCACACAATCGAAGCGCAGTAAGGATGGCTAGTGTAACTAGCAAGAATACCACGAAAGCAAGAAAAAGAAGTACGCTATTAACTATTAACGTACCTGTCTCTTCCGAAACGAATGAGTACTACTCTCAGAGACACACTACCATCGAATCCTCTTAGTCT
+
;>>>@CBBBCCBCBCECECCEEAA@?CCC?BBA@@B?B=A@BAA@A=AA=@?AB@??CEC3C@AABBCCBB?>>8<<?@AAB0BC@B?BBB:BHIBDBBBDCDBB@B?BC@CCC>AAABBCDCCCDDCCCBB?BCAB>@@??>>>@=A?BAA>ACBCBCBB?BBCCCB>BB>===;<=??>8@@<8=CBAA/AA<A;:;AAA>><><>>AC;>:<>A::8:CBBBBB@G@BBB=BBB?ADCCCACCAAAABCBBA=>??BAA?CA;ACAAA:>><:::8<A@AB
@ATNG8:02187:04345
GATGGTAGCGCACACATAGATACAGTACTCATTCGTTTCGGAAGAGACAGGTACGTTAATAGTTAATAGCGTACTTCTTTTTCTTGCTTTCGTGGTATTCTTGCTAGTTACACTAGCCATCCTTACTGCGCTTCGATTGTGTGCGTACTGCTGCAATATTGTTAACGTGAGTCTTGTAAAACCTTCTTTTTACGTTTACTCTCGTGTTAAAAATCTGAATTCTTCTAGAGTTCCTGATCTTCTGGCTCTCGTAGACAGATACTACATCGAATCCTCTTAGTCT
+
<<:;9;=>>@BBCCCGDDDDCCBBBBBABB;;8;@@B<BBAC@CCCCCBB?BDDCC?C?BBCC?C?BABCBBBBB@BDDCD3DD>??BB>BBCC@CCC@BC=A@@BCCACEDCCCBC@BBB?B@DDDDAAACACCCC?AACCDCCDBCCCBBA@@?AAA?BC@C@CBBBABB@A=A@@@@7@<@=A@AAA0@CBCE>CCCDCCCCCB?BBBB5BCCCC?B?BF@CCBBBBB@C@BBBC@@<ACB?BCCCCBCCDCCCCCBBBCCCCCBBB@BC?999?BBAAA
@ATNG8:02190:04352
GATGGTAGTATATCGCGTCGCTATCCAGAAGATCAGGAACTCAGAAGAATTCAGATTTTTAACACGAGAGTAAACGTAAAAGAAGGTTTTATAAGACTCACGTTTAACAATATTGCAGCAGTACGCACACAATCGAAGCGCAGTAAGGATGGCTAGTGTAACTAGCAAGAATACCACGAAGCAAGAAAAAGAAGTACGCTATTAACTATTAACGTACCTGTCTCTTCCGAAACGATGAGTACCTCTCAGACGCTCGTCCTACCATCGAATCCTCTTAGTCT
+
449939:>BCCBBBBBA@AA<BBCEG<;;?@@@BBB?C>BAB@BA9??4;.9?>:99:9$98B@@BBBBAABF>CB??>?37<9=,777&3994::AA????;;0:6>?;?>?698=@B===@@BA?????:=>:;5;;7//://+/5;=D>D@AABCAC?BB?BBB?BB?BAA:?=.-)---(-6666(..)2255;;;;C5;5;;;;:>=BB>===AAAA??@<?:=:<6/000>==<??;@BB=88A;878888=:>A@<@@BBB@;;5;==188=::
@ATNG8:02191:04372
GATGGTAGACATATCGTACTCTCTGTACTCATTCGTTTCGGAAGAGACAGGTACGTTAATAGTTAATAGCGTACTTCTTTTTCTTGCTTTCGTGGTATTCTTGCTAGTTACACTAGCCATCCTTACTGCTCTTCGATTGTGTGCGTACTGCTGCAATATTTTAACGTGAGTCTTGTAAAACCTTCTTTTTACGTTTACTCTCGTGTTAAAAATCTTAATTCTTCTAGAGTTCCTGATCTTCTGGGTCTACGCTCGTCGCGCTACCATCGAATCCTCTTAGTCT
+
::9:>ACCCBBBDCCCCCHABACCDGCBBBAA>ACCD>CA>A=BAACACC?DA@BA@B?BBBB?B?C???CCCCC?@@@>@.996=876(8@@A@CCC?==:=>>AED=99:ABA=<8>AA;?;A@@A@>>>;????688==A=><@@AAAA::;<AAAAA5A<@@AAA@CBC?AAA@@7@;>;@BBAA3AAABC>CBBCCDDBBB?BDDH3C::9:=AABB?BBBBCCD?D?BBAAAA?BBBB<BCB?@<>=D>==A=>>@@C:88:>>=@@=@@@;AAAAA
@ATNG8:02142:04409
GATGGTAGGACGAGCGTCTGAGAGGTACTCATTCGTTTCGGAAGAGACAGGTACGTTAATAGTTAATAGCGTACTTCTTTTTCTTGCTTTCGTGGTATTCTTGCTAGTTACACTAGCCATCCTTACTGCGCTTCGATTGTGTGCGTACTGCTGCAATATTGTTAACGTGAGTCTTGTAAAACCTTCTTTTTACGTTTACTCTCGTGTTAAAAATCTGAATTCTTCTAGAGTTCCTGATCTTCTGGAGATACACATGATACTCTACCATCGTCCGTTAGAAGTCT
+
BBCC@C;98:A@@@AB;;:@@BCC@CCCCDBB>B@@@;@B?C@CBCCCCC@CCCBB@B?AB@@<A<@BBCB;;;@<AACCC2;<::ACD>CBBCIGGD?BB:;;BBCEFBBBCDBBC?@AD?B?CE@@@CBB?ACCC>AACCE@@?BBBCBBCBB?@@@?AC@C?BBCA@ACFGACEFEH<C?C<AABBB0BBBBC:<;AACBBB@@>AABB2ADCA@?A@BE?CCCBBBC@C@CBBBAA>@@F>AB@CCCCDBBBBBCBBAA@A<>>@A@B@CB?CCC?BB>>
@ATNG8:02143:04421
GATGGTAGGCGAGAGTGAGACGCAGTACTCATTCGTTTCGGAAGAGACAGGTACGTTAATAGTTAATAGCGTACTTCTTTTTCTTGCTTTCGTGGTATTCTTGCTAGTTACACTAGCCATCCTTACTGCGCTTCGATTGTGTGCGTACTGCTGCAATATTGTTAACGTGAGTCTTGTAAAACCTTCTTTTTACGTTTACTCTCGTGTTAAAATCTGAATTCTTCTAGAGTTCCTGATCTTCTGGATATGAGTGACTCGTGCTACCATCGAATCCTCTTAGTCT
+
:<=@@DCC?CBBBBBBCDCCAA@CCCCCCCBB@BBBB<BD@D@CCBBBAA?ABBBB>A?BBBA=A=AABBBBBBC?BBCCC3@@;?7771:C??=ABB?BB;>=BCBB?@@AAAA>>7==A;A;;;;=>>>>:>A>>:>>AA<<<AA>>>A;;:@=>><<AA=C9=>>AAAA@@<?>>>>5>=B;<=<<<.8;9;;-3-----9<6:0888(299885968848>9@:;;<@<@A???@;@@@=@@@A?;;;@>>>>>>>>C??<?==;;633-333069996
@ATNG8:02144:04401
GATGGTAGCATCATGCATATCTCACCAGAAGATCAGGAACTCTAGAAGAATTCAGATTTTTAACACGAGAGTAAACGTAAAGAGAAGGTTTTACAAGACTCACGTTAACAATATTGCAGCAGTACGCACACAATCGAAGCGCAGTAAGGATGGCTAGTGTAACTAGCAAGAATACCACGAAAGCAAGAAAAAGAAGTACGCTATTAACTATTAACGTACCTGTCTCTTCCGAAACGAATGAGTACAGAGAGTACGATATGTCTACCATCGAATCCTCTTAGTCT
+
;;>A@DCCBBBCCECCCCDBBCCCB@BBC?B@C@999;?AAAB@??@BC@C@BAAABCCC3B?BCC@@@ABBBB>A=CCD>BBBC<@5;;;.;CB?CCCCDDBBB@D@BB=@AA=AABBBBDCCCBCCBBBB@BBAA?BAAAAAAC?B?B@@=@BBBAAAC?AAACCC@AA<@A@=@A@@@9?;;8==?@@/?>:>;;;A@@@D:?<?@?@<?<@@CCC@BB@@?CC=@=@@A<A@@?BBAAADBBBBBAAADBBBBBBBB@@CA;AAAAA<AB<<<949<666
@ATNG8:02153:04432
GATGGTAGTGTCATATGAGAGTGTGTACTCATTCGTTTCGGAAGAGACAGGTACGTTAATAGTTAATAGCGTACTTCTTTTTCTTGCTTTCGTGGTATTCTTGCTAGTTACACTAGCCATCCTTACTGCGCTTCGATTGTGTGCGTACTGCTGCAATATTGTTAACGTGAGTCTTGTAAAACCTTTTTTACGTTTACTCTCGTGTTAAAAATCTGAATTCTTCTAGAGTTCCTGATCTTCTGGAGATATCATCAGCGAGCTACCATCGAATCCTCTTAGTCT
+
779:<AA?CCCBCCCEDDDCCBBCDCBABB;;;;BBD?BB?B@DCCCGDD@CCC@@?@@CCBB?B?BBBDCCCCC=@@DEE3CC?BBED=BBDF?@AC@CC;;;CDDC@CCCCECCC@CCC@C?CCCCCCCC@CCCC?@ACCCECDCBCCC???B>AAB@BC?C@BBBBBCBBA=@@?@>3>499999$;BBCC>CCCCCCCCCC@CCCC5CBCCC@B@BD@A@@@BBB@C>AACCCC@BBB@CCCCCCCCAABCHBCAAADF@CBCCC@BB?AAA?BCBBB
@ATNG8:02153:04435
GATGGTAGCGCACACATAGATACAGTACTCATTCGTTTCGGAAGAGACAGGTACGTTAATAGTTAATAGCGTACTTCTTTTTCTTGCTTTCGTGGTATTCTTGCTAGTTACACTAGCCATCCTTACTGCGCTTCGATTGTGTGCGTACTGCTGCAATATTGTTAACGTGAGTCTTGTAAAACCTTCTTTTTACGTTTACTCTCGTGTTAAAAATCTGAATTCTTCTAGAGTCCTGATCTTCTGGTCTACTACACTGTACTCTACCATCGAATCCTCTTAGTCT
+
A<B?@DDBBBCCCCCCCCCCBDBBBCBCBCA@>ABBF>BB?B@CCCCCBB?BCCDD?C?BBBC?>?BDCCBBCCC@@@@@@1?B@BBBC<BBBC@CCC?CC>@@ACCC@CCCCCCBB?BDD?C=CCDCBBBB?DCCC@EBBBCCCCCCCCCCBBB?CCC@BA?B?AACBCCDBB?CCCCC;B?@<::999*9@@BF<A@CCCCCA@@4:;:;*;BACC@CACC@CBCCBBBB@BCCBBB=@?A?ACCCCBBCCCCCCCCCCDDD?BBCBB?BC@AAA@CB???
@ATNG8:02160:04409
GATGGTAGTAGTACACTAGTCATACCAGAAGATCAGGAACTCTAGAAGAATTCAGATTTTTAACACGAGAGTAAACGTAAAAAGAAGGTTTTACAAGACTCACGTTAACAATATTGCAGCAGTACGCACACAATCGAAGCGCAGTAAGGATGGCTAGTGTAACTAGCAAGAATACTACGAAAGCAAGAAAAAGAAGTACGCTATTAACTATTAACGTACCTGTCTCTTCCGAAACGAATGAGTACTACTCTCAGAGACACACTACCATCGAATCCTCTTAGTCT
+
@BB>@DCCCBBBBDCCCFBBACCCC@CCE@BB@A;;7<5;;C@@@E@EE?D@CAABCECC3C@BBBAAAAB???:?BBDDED5@B<@9AAA7ACC@AAADCCBBC@D@BB?CCC?BBAABBCDDCBCCCCAA<????<@@@@@A@@;A>A::8;CBBBBBC?CCCD>=<>D?>>>889BBE<A=B;@@AAA/@@<@@A@A@@::493;==?9=8<>@:;89@AABBB@C>BAD=AAA@DDAAACCAAAA@BCCDB===???DACA=A>?@B=>>;;;;:>CAAA
@ATNG8:02167:04430
GATGGTAGTGTCATATGAGAGTGTGTACTCATTCGTTTCGGAAGAGACAGGTACGTTAATAGTTAATAGCGTACTTCTTTTTCTTGCTTTCGTGGTATTCTTGCTAGTTACACTAGCCATCCTTACTGCGCTTCGATTGTGTGCGTACTGCTGCAATATTGTTAACGTGAGTCTTGTAAAACCTTCTTTTACGTTTACTCTCGTGTTAAAAATCTGAATTCTTCTAGAGTTCCTGATCTCTGGCTCTCGTAGACAGATACTACCATCGAATCCTCTTAGTCT
+
<===?BBBBBBBBAAACCCCCEDBBBBBCC?@>@BBB=BD?C?BDDDFBB=BCCCC?C@CBBB=@>ACECCCC@?8::CBC3@@<@ABB?CDDD@CCDADC?BBBCDE=CBCCCEBB?BBB@B@CCCFAAAC@CCEC?BBBBCAA@CCCCCBA@C?CDD@CC@B?CABBBCCBB;?::::.:>@;;;;;.;BCCG=BCCCCDBB@@5;;;;*;@@CCACBCC@BBBDBBB?B?CCCCBBB@A>ABCCBBABCCBBBCCCBBBC@BBBCC?CC@AAA>BBBBA
@ATNG8:02168:04404
GATGGTAGTATATCGCGTCGCTATCCAGAAGATCAGGAACTCTAGAAGAATTCAGATTTTTAACACGAGAGTAAACGTAAAAAGAAGGTTTTACAAGACTCACGTTAACAATATTGCAGCAGTACGCACACAATCGAAGCGCAGTAAGGATGGCTAGTGTAACTAGCAAGAATACCACGAAAGCAAGAAAAAGAAGTACGCTATTAACTATTAACGTACCTGTCTCTTCCGAAACGAATGAGTACGAGAGAGCACACGTGTCTACCATCGAATCCTCTTAGTCT
+
5>>?@CCBCBBBCFDCCCCCBBCCC@BBC@BBBC::9;=BAB@@AC>BB>B?@@@BBCBC2A?ABBBBBDB???:>@ABEED5CCAD?BCC<BCC?<=;BBBBBB@B@CC@CCC9;:AABCDFDFCCBCCBB?BD@@>AABBBBBB=A?C?@=@CBBBCCC?AABCCB?BC>AAA<>?@@@:@=:488777(8>:=;;;FBBAA;?<??>=1818<BAA>ACAAABB?B@BBB>BBC?BBAAABDBAA@D:;>CBA>=BB>>=>>=A@@@B=AA=>==:>>>>@
@ATNG8:02169:04435
GATGGTAGCGCATATCAGCGCAGCCCAGAAGATCAGGAACTCTAGAAGAATTCAGATTTTTAACACGAGAGTAAACGTAAAAAGAAGGTTTTACAAGACTCACGTTAACAATATTGCAGCAGTACGCACACAATCGAAGCGCAGTAAGGATGGCTAGTGTAACTATCAAGAATACCACGAAAGCAAGAAAAAAGAAGTACGCTATTAACTATTAACGTACCTGTCTCTTCCGAAACGAATGAGTACGATGAGAGAGCTCTCTCTACCATCGAATCCTCTTAGTCT
+
@BBA65555ABCCDCCCBCCBBBCD>CCC@CA@@AA<@=@CCCAAA???;?;>@;;;AAA0B?;;:CCB@AA@@4@9=9:::(59299?AA4B;:49@>>>@:::=@=?B=AAC=?@@?@ABBDCDCBBBAB?B?@@?BCCBCCCC?CBDAA?@CBBBDCC@BBBBBB@BC@BCC>@A:::2:==9:99999%:=9<9379;<987;<????<?;>>CBB=@BBAAAF@C?BBB<A;:6:@@ABBBCB???CCCCDDCBC?>>>>><@;;;?<<<7<8818D???
@ATNG8:02170:04410
GATGGTAGATACTCGCTGATACACCCAGAAGATCAGGAACTCTAGAAGAATTCAGATTTTTAACACGAGAGTAAACGTAAAAAGAAGGTTTTACAAGACTCACGTTAACAATATTGCAGCAGTACGCACACAATCGAAGCGCAGTAAGGATGGCTAGTGTAACTAGCAAGAATACCACGAAAGCAAGAAAAAGAAGTACGCTATTAACTATTAACGTACCTGTCTCTTCCGAAACGAATGAGTACACATCGTCGTGTCGTGCTACCATCGAATCCTCTTAGTCT
+
=<<<@BCCDDABBBCBBBBBBCCBB<BBB?CCBB@A>A@BCBAAA@>BB@B>@@ABCCBC3C?CCCCBBAB>><5<=9:;;;*;@>B5;;;*9AB?ABACCCDCC@C?BB?CCD?CBA?BBCCCCBBBCCCC?CBBB=AABBA@@B?D?B??=@CBBAAAA?AAAAA@?CC@A@@=@AEFD=???<><;;<.=><A;;;AAAAA7;8;>AB<>:>?BBD?BBBAB@A=A>ACC>CBB?BBBCCCCBBBC??<BBAA@@AAAABCE?BAAAB?BD?BA>:>AAAB
@ATNG8:02173:04410
GATGGTAGTATATCGCGTCGCTATCCAGAAGATCAGGAACTCTAGAAGAATTCAGATTTTTAACACGAGAGTAAACGTAAAAAGAAGGTTTTACAAGACTCACGTTAACAATATTGCAGCAGTACGCACACAATCGAAGCGCAGTAAGGATGGCTAGTGTAACTAGCAATAATACCACGAAAGCAAGAAGAAGTAGTACGCTATTAACTATTAACGTACCTGTCTCTTCCGAAACGAATGAGTACATAGATATACGTATAGCTACCATCGAATCCTCTTAGTCT
+
4<:<?BFECCBBCCDFCCCCCBBCC?BCB@BBBCBB?B@CCCBBBC@CC?B@BA@?@??@2A?BCCCBBBBBB@6?>99:::*;A<@5;;;&9@<9>B=BBBCCC@B?BB?BBC<@@BBCBBBBBBCCCCCC=BBBC?BABBBBBB>B?BBB?CCAACBBB?BBBBBB?BB@CBB>@@>>=7???<>>;@@<>>>@@@@A>CBE@B@BBBB>A>ABBBC?CBBBBBB?B?BBD>AAA?899BCDDAAA??>AAAAAAA@@@@?>A;A><<A;AA;898=CD:99
@ATNG8:02175:04426
GATGGTAGACATATCGTACTCTCTGTACTCATTCGTTTCGGAAGAGACAGGTACGTTAATAGTTAATAGCGTACTTCTTTTTCTTGCTTTCGTGGTATTCTTGCTAGTTACACTAGCCATCCTTACTGCGCTTCGATTGTGTGCGTACTGCTGCAATATTGTTAACGTGAGTCTTGTAAAACCTTCTTTTTACGTTTACTCTCGTGTTAAAAATCTGAATTCTTCTAGAGTTCCTGATCTTCTGGATATGAGTGACTCGTGCTACCATCGAATCCTCTTAGTCT
+
55=>?CCCCBCBCCCCCCCCCBCBDCCCCB99;:CCC>BB>B>@AABBBB?BCAAA?C?BBBB?B@BBBA@AA?<922222$2<4<7771:989?CAA>=A::;;@@B<@@?@?>>=:<@@;@;>>>>===>:>?>>:>>>>>@???@@@@>@>A9>@@=A?:?:@AAA>@><:5<:9:9-:9=877666(7=666)//7///=99<18888(6==<<:=<??<???@AAA<@;>>B=99///;7=>>=??@@B@A@@@>=>@>>:>>>>?:::7/--077---
@ATNG8:02185:04416
GATGGTAGAGAGAGCTCTCTCATCGTACTCATTCGTTTCGGAAGAGTCAGGTACGTTAATAGTTAATAGCGTACTTCTTTTTCTTGCTTTCGTGGTATTCTTGCTAGTTACACTAGCCATCCTTACTGCGCTTCGATTGTGTGCGTACTGCTGCAATATTGTTAACGTGAGTCTTGTAAAACCTTCTTTTTACGTTTACTCTCGTGTTAAAAATCTGAATTCTTCTAGAGTTCCTGATCTTTGGTGTCGTCTATCATGTACTACCATCGAATCCTCTTAGTCT
+
:;4405<?@CBBCCC;:9;@@;BBCBCAACBB?ACDF>CC@D?;<9CAAA>895??8<9;>??8?<?=?@@::8@<@BCCC1==543=?9;>A@6;9A<?@?BDAA@DADCCCCCCC?BCC@D>BCBBBBBC@BABB=ABCCEAA@@@BBBCBBBACCC?BB@C?BCBCCCBBB?BAAAA7A=A4;;;;;*;CEDF<;;CCCC;;:C@DDFD5CBBAA?A?CCACCC;<;@=@>ABBBBAA<A=@@CC???AA???B??AACCC@CEDDD@CC@CBA?AC;;;
@ATNG8:02185:04434
GATAGGCGAGAGTGTGACGCAGTACTCATTCGTTTCGGAAGAGACAGGTACGTTAATAGTTAATAGCGTACTTCTTTTTCTTGCTTTCGTGGTATTCTTGCTAGTTACACTAGCCATCCTTACTGCGCTTCGATTGTGTGCGTACTGCTGCAATATTGTTAACGTGAGTCTTGTAAAACCTTCTTTTACGTTTACTCTCGTGTTAAAAATCTGAATTCTTCTAGAGTTCCTGATCTTCTGGTGTCGTCTATCATGTACTACCATCGAATCCTCTTAGTCT
+
7;;<;@CCBBCBBCCFDCC@@?=@@:://,/:;;5;?9<8;;9:;9949:999.5.49:98=:656=555;=9==??>+>B@B<;;30/0/)/;<2994///<;@<@?>?B?;<;=A@;?;@?@@;60=:>>0000@@?BBCC@?999848?<?BB=AB=?<?ABBBA><=9<6666098D79999*5@@BD>C@CCC@>=9=29999$9<99469;@A<BBBAAAA@C?CABCCB999C>A@@AAA;;;:???=?@>>@@<A999=9=B=?AB?B???A
@ATNG8:02187:04392
GATGGTAGTAGTACACTAGTCATACCAGAAGATCAGGAACTCTAGAAGAATTCAGATTTTTAACACGAGAGTAAACGTAAAAAGAAGGTTTTACAAGACTCACGTTAACAATATTGCAGCAGTACGCACACAATCGAAGCGCAGTAAGGATGGCTAGTGTAACTAGCAAGAATACCACGAAAGCAAGAAAAAGAAGTACGCTATTAACTATTAACGTACCTGTCTCTTCCGAAACGAATGAGTACTGTATCTATGTGTGCGCTACCATCGAATCCTCTTAGTCT
+
;<B>@CBBBCCDCCCCCCCCCDEAA?ACD?CBBBAA?A@BBBAA@C?BD@B@BCCBDBCB3B?BBBBAAAA:::/:?;9995$5>7<5<;;1ACC@CBBBBBCCB?B@CC@CBB?BBBBBCCCCBAAACCCC?BCCC@???BB????B?B@@=@AA@?@AA?A999AA@CC?CC>6<<=<;3>:949<===.=?=A;;;BBB??;?=A>?>;@=DBCCC@BBBBBBB@B?BBE>CCB?BBBBBCBBBABCCBBABB??>==@;;;<BBAAA=AA<>==9>?:::
@ATNG8:02187:04402
GATGGTAGAGAGAGCTCTCTCATCGTACTCATTCGTTTCGGAAGAGACAGGTACGTTAATAGTTAATAGCGTACTTCTTTTTCTTGCTTTCGTGGTATTCTTGCTAGTTACACTAGCCATCCTTACTGCGCTTCGATTGTGTGCGTACTGCTGCAATATTGTTAACGTGAGTCTTGTAAAACCTTCTTTTTACGTTTACTCTCGTGTAAAAATCTGAATTCTTCTAGAGTTCCTGTTCTTCTGGATACACTCATGTGCACCTACCATCGAATCCTCTTAGTCT
+
7///49;<CCCCDCCAAA;@;?@CCCDCCCCF@AAAJ?BC@B@@@ABBCB?BC;::?B>ABCC?B>BBBBBBBAB;99999)3348333(29;;7BB?=A@000:99=5=CB>@@AA<:::6:79@@@;8:=5;<==-//==?=<;;;;;;;;;>;7679//-/7==:;:9=<99;;>AA2?;?=AAAAA/A@=<<2:77///33-//;>;);57796;2692979998838+//:5:=9@@@<>=>@A@A@@888@@AB<>>><=:;;A<@@<@@A<@A>>>
@ATNG8:02142:04475
GATGGTATCATCATGCATATCTCACCAGAAGATCAGGAACTCTAGAAGAATTCAGATTTTTAACACGAGAGTAAACGTAAAAAGAAGGTTTTACAAGACTCACGTTAACAATATTGCAGCAGTACGCACACAATCGAAGCGCAGTAAGGATGGCTAGTGTAACTAGCAAGAATACCACGAAAGCAAGTAAAAGAAGTACGCTATTAACTATTAACGTACCTGTCTCTTCCGAAACGAATGAGTACGAGAGTCAGAGCAGAGCTACCATCGAATCCTCTTAGTCT
+
8;;;=A@BBDDCCBBBCCC@A@DCC@CBB@B@@@CC>A9::BBCBB>BB>B?@BCCCCCC5C@CCCCCCCDDDD>DB@@>@>0>B=B4:::.;BB?;;;BCDDBB?B@BB?BBB>BBBBBAAADDDDBBBCF@CBBB?ABCCCCAA?BADBB?CCCCBCCC?BCDBBB?AA?CCC?AABBD:@>>>>CCDD9CC>AAABCBB@?:829<<<6<6;=BAA?ABBBBCC@C@BBB>BBB?ABACDCBBAAABBBA???AACDBBB>><>CB@@==<97889>CA@@
@ATNG8:02148:04464
GATGGTAGTGTTTCTCTGAGAGTAGTACTCATTCGTTTCGGAAGAGACAGGTACGTTAATAGTTAATAGCGTACTTCTTTTTCTTGCTTTCGTGGTATTCTTGCTAGTTACACTAGCCATCCTTACTGCGCTTCGATTGTGTGCGTACTGCTGCAATATTGTTAACGTGAGTCTTGTAAAACCTTCTTTTTACGTTTACTCTCGTGTTAAAAATCTGAATTCTTCTAGAGTTCCTGATCTTCTGGTATGACTAGTGTACTACTACCATCGAATCCTCTTAGTCT
+
@==?@DDCBBBC?CCCCC@@>CCBBCBBCDCC@CBCC=CC?C?BB@@@8879DCCG>A>ACCC>B?B@@@CBBAB?@ABB@1AB<;:>A:ABBB?ABC@BB<>>CC>=:=A>?=CCC8<<>9>:888<>>>>9>A>>9?>><>===AA>>@@@>=8<>@<@@<>;A;==?>>>C<>>@@@5@5:5:@@>@/@<889)//////8879-6655$26666262695:85:@@A<@6::===?7::A<>>=:::AA@@?AAABBAA==:=AAAD===7/--066---
@ATNG8:02151:04449
GATGGTAGCGCATATCAGCGCAGCCCAGAAGATCAGGAACTCTAGAAGAATTCAGATTTTTAACACGAGAGTAAACGTAAAAAGAAGGTTTTACAAGACTCACGTTAACAATATTGCAGCAGTACGCACACAATCGAAGCGCAGTAAGGATGGCTAGTGTAACTAGCAAGAATACCACGAAAGCAAGAAAAAGAAGTACGCTATTAACTATTAACGTACCTGTCTCTTCCGAAACGAATGAGTACTATGTAGAGCTCTATACTATCGAATCCTCTTAGTCT
+
BCBC@D@@@CCDCCCECABB@CAAA>ACCBCCCCCC@B@CBCCCBA?AA>A>BBCBBBBB5B@DCCBBBBCCBF>BB::;;;*;B=A;AAA7ADE@GBBBCDBBB@C@CC?BBB?ABCBCBBBCCCCCCCCC@BAAA@CAA?AAAD?DABBB?CCCCBBBB?BBAAAB?BB>BA@399<<<5===999999(:@>B???CCB??<><>?AA<@<>>BBB>BB@@@CC=A?A@@:@AA????CBBBBBBBBBDCCCAAA888///==<=9@A=AAA=A@;::
@ATNG8:02155:04441
GATGGTAGTACATGATAGACGACACCAGAAGATCAGGAACTCTAGAAGAATTCAGATTTTTTAACACGAGAGTAAACGTAAAAAGAAGGTTTTACAAGACTCACGTTAACAATATTGCAGCAGTACGCACACAATCGAAGCGCAGTAAGGATGGCTAGTGTAACTAGCAAGAATACCACGAAAGCAAGAAAAAGAAGTACGCTATTAACTATTAACGTACCTGTCTCTTCCGAAACGAATGAGTACGAGAGTCAGAGCAGAGCTACCATCGAATCCTCTTAGTCT
+
;;;=@C@<===<955:555??@969<@>>7<<=;??@C@CCC>B==9==6>9<>>999999#55;<>;;;B===@6@@9::::*5;29.;:;-9:<8=B=@?AA;;5;<??;@BC?BBD@@ABBCCCBBCCCC@B@@@?A;<;BBAC@CBD;;;;CDCBBBG@EAAAAC?BB?A@@59:?A@899:3::999(7>9877@A=>>>;?:====:=<@;A;;7;@A@A@A>@<?@B=BCC????BDFCBBBC???AA????@?????;5;AA<<8==8888:?@@@@
@ATNG8:02156:04472
GATGGTAGTATATCGCGTCGCTATCCAGAAGATCAGGAACTCTAGAATAATTCAGATTTTTAACACGAGAGTAAACGTAAAAAGAAGGTTTTACAAGACTCACGTTAACAATATTGCAGCAGTACGCACACAATCGAAGCGCAGTAAGGATGGCTAGTGTAACTAGCAAGAATACCACGAAAGCAAGAAAAAGAAGTACGCTATTAACTATTAACGTACCTGTCTCTTCCGAAACGAATGAGTACGTGTGACGTACGTGAGCTACCATCGAATCCTCTTAGTCT
+
A@?<?BCCBBBBBBCCCGCDCCB@A=@A@=@BBCCCGFGCCBABBD@CC?C@BBBBBCCC3B=BBBBBAAA98848AABCCC5CE@C@BBB<BCFDCAA@CCDBB@B?CC@CCB>AAB9:;CCBBBDBBBCC@BBBC@???BAA@@;@<@AA?BCBBBDDDACBBBBB?BD?989499<?<5:::488888+5><?687DD>=>:=;?@A@=A=ABC:979B???BB?B?BCE>DAB?BBBBABBB:;;>BBBBBAABBBBBBCB@BEE>>;>A=>>?=B>>=?
@ATNG8:02162:04446
GATGGTAGTGTCAGTGCGCGTCGTCCAGAAGATCAGGAACTCTAGAAGAATTCAGATTTTTAACACGAGAGTAAACGTAAAAAGAAGGTTTTACAAGACTCACGTTAACAATATTGCAGCAGTACGCACACAATCGAAGCGCAGTAAGGATGGCTAGTGTAACTAGCAAGAATACCACGAAAGCAAGAAAAAAGAAGTACGCTATTAACTATTAACGTACCTGTCTCTTCCGAAACGAATGAGTACGAGAGAGCACACGTGTCTACCATCGAATCCTCTTAGTCT
+
44;>;DCCBCBCC@?CCCCAA@BDE@CBB?BF@@@C>B?BBCCBCB?CC@B?BABABDCC2A?BBBBBACCBBB>89;CFEF2CC@C@CCC;CDJGCAAABBBBB?B@BC?CCB>AA??ACCCFBBBBBCDD@CABB?BBBBBBAA>A@B@A?ACCBBBCC?BBBBCC@BA;@>?399999,9979888888%/;7:///;;A==6:59<>>5:6;<A@@=@BBBBBCAC?CCC=BBC?BAA@CBCC898@;:>BBA==<==;;;=:;;;;;;>?;@;;7;????
@ATNG8:02165:04468
GATGGTAGGCGACATACATACGCGCCAGAAGATCAGGAACTCTAGAAAGAATTCATGAATTTTTTAACACGAGAGTAAACGTAAAAAAGAAGGTTTTACAAGACTCACGTTAACATATTGCAGCAGTACGCACACAATCGAAGCGCAGTAAGGATGGCTAGTGTAACTAGCAAGAATACCACGAAGCAAGAAAAAGAAGTACGCTATTAACTATTAACGTACCTGTCTCTTCCGAAACGAATGAGTACGATGAGATCTCGTGTGCTACCATCGAATCCTCTTAGTCT
+
799939;A055:;B@AABA;;<<@@:==A4666555047;4444444(33-/)////606;;;;&;53///////888.66//////#3838,333&333,39333:88:,.)/87./).558@999BA?@CCBAB5;:4439844454;6<9?;;266665<>:477///6)//39?:6:9//(--5055777$//(/.7555:==6;6;333574/.///69<566;;9>45/916//)///998=>>789@==8<A9=65......32999*..0556.3898/
@ATNG8:02181:04461
GATGGTAGTGATACAGATCAGACACCAGAAGATCAGGAACTCTAGAAGAATTCAGATTTTTAACACGAGAGTAAACGTAAAAAGAAGGTTTTACAAGACTCACGTTAACAATATTGCAGCAGTACGCACACAATCGAAGCGCAGTAAGGATGGCTAGTGTAACTAGCAAGAATACCACGAAAGCAAGAAAAAGAAGTACGCTATTAACTATTAACGTACCTGTCTCTTCCGAAACGAATGAGTACCTCTCAGACGCTCGTCCTACCATCGAATCCTCTTAGTCT
+
==<=@BCCCCCBBBBBBBCCCCCCC>BBC?BBBB?@>@@BCCAAAC>AA@D@A@ABBBDB3BACAAABBCCBBB=A=>?@@@0?B>A<AAA7BBJACCCCFFDBB>B@CC@CBB?BBBBBBCCCCCCCDBBD@BBAA?ABBA@?>>:@?BAA@BCCCBBAC?BAAAAA>BB?==>?@@@@?9???;?BABB3BA=A877AAA::8:<>>@?:>:>>BAA?BAABA@@9@=@?@:@@@<??BBCCC?AA@BBBC@>>>===A8::@;@AA<<8=A<<=<:>@776
@ATNG8:02188:04473
GATGGTAGCTCTGCTCTGACTCTCGTACTCATTCGTTTCGGAAGAGACAGGTACGTTAATAGTTAATAGCGTACTTCTTTTTCTTGCTTTCGTGGTATTCTTGCTAGTTACACTAGCCATCCTTACTGCGCTTCGATTGTGTGCGTACTGCTGCAATATTGTTAACGTGAGTCTTGTAAAACCTTCTTTTTACGTTTACTCTCGTGTTAAAAATCTGAATTCTTCTAGAGTTCCTGATCTTCTGGCGCTCTGTCACGTCTGCTCCATCGAATCCTCTTAGTCT
+
>===@D??@;;<A@@@ABBAAFBBB@A@BB@@>@@CC>BB@C?BBBA@:0+0..--(-(---/)54555959;??299:99'495:;@B<AAC>9B=B;?@=;;;AAC@BCCCBBBB@BBA>A@CC@@;;;A=ACBB?B@@@A@@@AAAA;;;@@>BBC@CB?B?BBAAACCDI@CCCGG=C@B?AAAAA,A?;;;.;;AAAAABAB?BDEE5B::9B?A=BB>BBCCBBC@C=AA9;:?;?=@;A0000000==;:<<55545388:44-3863447:<:88
@ATNG8:02193:03841
GATGGTAGAGTATCATGTGTATCTCCAGAAGATCAGGAACTCTAGAAGAATTCAGATTTTTAACACGAGAGTAAACGTAAAAAGAAGGTTTTACAAGACTCACGTTAACAATATTGCAGCAGTACGCACACAATCGAAGCGCAGTAAGGATGGCTAGTGTAACTAGCAAGAATACCACGAAAGCAAGAAAAAGAAGTACGCTATTAACTATTAACGTACCTGTCTCTTCCGAAACGATGAGTACTATAGACTATCTGAGACTACCATCGAATCCTCTTAGTCT
+
/899499ADCCBBCB;;;@A>=:@A;?:;<?@<<>B?B@BBBCBBB>@@>B?@ACCDDDD2D@CBCCBBBBBAA<BCBBHHH5CC@C@CEL;C;;:;BBBBBC??;?>??;?AA=??@BCCEBCCDEGDDCB?AAAC@CBCBBCBB>B=A::8;BBAACCB?BCE:::@CC>BA@4:99::,8<<8==<=>.;A=B:;;@@;;;<A;==;;5;7==BCC@CBBBAAA9000@@9@000=@@CAA@CCBBAA@@BBCCCCDB;;:?AAABB?9979@B<@BB?@
@ATNG8:02193:03851
GATGGTAGCACACGAGATCTCATCGTACTCATTCGTTTCGGAAGAGACAGGTACGTTAATTTAATAGCGTACTTCTTTTTCTTGCTTTCGTGGTATTCTTGCTAGTTACACTAGCCATCCTTACTGCGCTTCGATTGTGTGCGTACTGCTGCAATATTGTTAACGTGAGTCTTGTAAAACCTTCTTTTTACGTTTACTCTCGTGTTAAAAATCTGAATTCTTCTAGAGTTCCTGATCTTCTGGATACACTCATGTGCACCTACCATCGAATCCTCTTAGTCT
+
@@@>@ABBCCBBBCBBBCCCBC;9;BBBDCCC@CCCD>DD?D=BBBCCCC?CCCCB?A=@@;@=ABCCCCCCE=@@@@@.=A<?BBB=BBBB@BBB@BB5999B?@:>>B???CC=@AC@C<?>9::@@=;@@?@298::==AAB@?@>>=??<;;;=>?5;2:;@??@@@@;>>>>=.<9@<@@???*77;;=15577AA<=<<1////$.../:5:5/3/3?@?BBB?><>ABBCC;@@C?BB@@><@A:588AAAC;???<@===@;==:>@@=@@=>=
@ATNG8:02194:03885
GATGGTAGGCGACATACATACGCGCCAGAAGATCAGGAAACTCTAGAAGAATTCAGATTTTTAACACGAGAGTTAAACGTAAAAAGAATGGTTTTACAAGACTCACGTTAACAATATTGCAGCAGTACGCACACAATCGAAGCGCAGTAAGGATGGCTAGTGTAACTAGCAAGAATACCACGAAAGCAAGAAAAAAGAAGTACGCTATTAACTATTAACGTACCTGTCTCTTCCGAAACGAATGAGTACCTCTCAGACGCTCGTCCTACCATCGAATCCTCTTAGTCT
+
@@?<:@BB>A?@@@@@@AA>A@@;;5:9;55<<<95.44)4;;<<44.3328233455999(;8=<<666;;;4=?6=9;9;;;(<;.55.555&5/939<///89::5:7:<7>?>69?=8:><@@@CBCDDBLA@@AC?BAB@?@@@=A=ABB=AABAB@BC?;;:@@>:==6///)//;=>6;77,777877#3943333996571927955;@;>>B@@<@@?@ACC?B>@@C8;:F?AA@999>;??@CCDBB==>CCCB:===9=888B<@@:>==:>>>>>
@ATNG8:02195:03876
GATGGTACGGACGAGCGTCTGAGAGGTACTCATTCGTTTCGGAAGAGACAGGTACGTTAATAGTTAATAGCGTACTTCTTTTTCTTGCTTTCGTGGTATTCTTGCTAGTTACACTAGCCATCCTTACTGCGCTTCGATTGTGTGCGTACTGCTGCAATATTGTTAACGTGAGTCTTGTAAAACCTTCTTTTTACGTTTACTCTCGTGTTAAAAATCTGAATTCTTCTAGAGTTCCTGATCTTCTGGGCTGCGCTGATATGCGCTACCATCGAATCCTCTTAGTCT
+
=9::3////)////99::<<<<<<<9==<<666165;>8>>:C:>>666===>>>00*0)/799)5.55=<;99//*/////$/:6;BBG>BB;;9:?D=?@=;;9A@@=BA@@BBBC?CBB=@<@B;;;:;C?D;9:=A;:;:9<<>00/:0/0/+/:;7<>9<8;;<=966?B:=9;:;-:2:2:?@@A1@@@AD000AAB@@?>>:>;;;*9<<<<8<7<?::>99988.4.4489::455>A2966659>:556666<<><=7<55/83:;60//:;;;B?
@ATNG8:02203:03878
GATGGTAGCTCGCTGATGATATCTCCAGAAGATCAGGAACTCTAGAAGAATTCAGATTTTTAACACGAGAGTAAACGTTAAAAGAAGGTTTTACAAGACTCACGTTAACAATATTGCAGCAGTACGCACACAATCGAAGCGCAGTAAGGATGGCTAGTGTAACTAGCAAGAATACCACGAAAGCAAGAAAAAAGAAGTACGCTATTAACTATTAACGTACCTGTCTCTTCCGAAACGAATGAGTACACACTCTCATATGACACTACCATCGAATCCTCTTAGTCT
+
5:>>@CBBCCCCCAABCCCCCCCCD@CBA<AAAD997;?AAABCCD?BB?B?B@BACCCC2A?BCCBA@@CCDD=BBB<@AA7@C?B?CCC<CEDAEGCCCCEBB?B?AA>ACC@CBBABBCIBB::;CBBB@BBAE?@??BBBBB@C?A:;8;BCCBCDDABBAAAA@CC@>>?499>@>9?==;=::::;&6;77///;=???=C=B??@<A<@@CBB@CCBBBBD?B>AAC>BBB?BBCCBBBBBBBCDB???@@CBAAABBB@BBBBC???;???9?AABB
@ATNG8:02206:03857
GATGGTAGTGTGTCTCTGAGAGTAGTACTCATTCGTTTCGGAAGAGACAGGTACGTTTAATAGTTAATAGCGTAACTTCTTTTTCTTTGCTTTCGTGGTATTCTTGCTAGTTACACTAGCCATCCTTACTGCGCTTCGATTGTGTGCGTACTGTTGCAATATTGTTAACGTGAGTCTTGTAAAAACCTTCTTTTTACGTTTACTCTCGTGTTAAAAATCTGAATTCTTCTAGAGTTCCTGATCTTCTGGAGATATCATCAGCGAGCTACCATCGAATCCTCTTAGTCT
+
5889@AA=@A@@?@>@@BBABB@?>@@==89:288;;0:?=A?BCBCDEE>A@A;;;,:9==:>5?7A@@BB:949C?BB@?>*444)445;4===?:>6626<6;;;;=@@AAABBB@@;>:;5:;@@AAA@BB<@@@@=BAAAB@@@BBBBB?BAA=@@@=AA?A?AABBBABBB>@::;;;*;=C4::::9(:>;::,:@@999A?;;=<<<<+599?@<@@CD@;;;;;9=292:A@@@A=?@C@DDCCCCCDCBBDCBBBBBBB@BCCDD@CB?:::<?ABBB
@ATNG8:02214:03860
GATGGTAGAGAGAGCTCTCTCATCGTACTCATTCGTTTCGGAAGAGACAGGTACGTTAATAGTTAATAGCGTACTTCTTTTTCTTGCTTTCGTGGTATTCTTGCTAGTTACACTAGCCATCCTTACTGCGCTTCGATTGTGTGCGTACTGCTGCAATATTGTTAACGTGAGTCTTGTAAAACCTTCTTTTTACGTTTACTCTCGTGTTAAAAATCTGAATTCTTCTAGAGTTCCTGATCTTCTGGGTCTACGCTCGTCGCGCTACCATCGAATCCTCTTAGTCT
+
BBBA?BCBCCCBBCB9;<DFCCBCBBCBCCCB@BCCE>BC?B@AABBBCC?AADCB?C<??BC?B>BBCBBAAAB?CCCCC2BB@BBBB<BBBB=@BC?CC;>=>BBB?BADA??=>9>>>:>;A??>>==?=BA?=9>@@@A?A?@@@@@;;;>9;=;;AA;@:?>>>>AAAA9==AAA6A<A<>>???.?>>>=3=99668<<;;6;<;<.=>>>A<A=AA<???AA@@;@;AAAA>>8=>AD;AAA?=>@@>??>>>@@@@@;@AAAA=>><>>>7=>:::
@ATNG8:02215:03847
GATGGTAGCTCTGCTCTGACTCTCGTACTCATTCGTTTCGGAAGAGACAGGTACGTTAATAGTTAATAGCGTACTTCTTTTTCTTGCTTTCGTGGTATTCTTGCTAGTTACACTAGCCATCCTTACTGCGCTTCGATTGTGTGCGTACTGCTGCAATATTGTTAACGTGAGTCTTGTAAAACCTTCTTTTTACGTTTACTCTCGTGTTAAAAATCTGAATTCTTCTAGAGTTCCTGATCTTCTGGGCAGACTCTCACACGCCTACCATCGAATCCTCTTAGTCT
+
//776:<AB@<ACCBDDCCBCCBDCCBBB@@@<@CCC>BB?C?CCCCCCCAFCCCC@C@CBBB>B>BBBBDBCBC>BBDDD5CB>AABG>@@AB>A@B<@@:;;BBAC@BCBBBAAA?BBB@C@BBBJCBBC@BABB>A@BBAAAAAA@@@CBBB@BBB?BA<?;99;@A@ACC?AAFDF<EAI@CCBBB0BBBBB>AABBBBBA@@<A@A@,AABBC@CACD@CC@@ACB@C@DCABBA8::BC7;;BBCAA@BBAAABB>BCB?BBBBD@DD?AAA?CCBAA
@ATNG8:02215:03863
GATGGTAGGCGAGAGTGAGACGCAGTACTCATTCGTTTCGGAAGAGACAGGTACGTTAATAGTTAATAGCGTACTTCTTTTTCTTGCTTGGTATTCTTGCTAGTTACACTAGCCATCCTTACTGCGCTTCGATTGTGTGCGTACTGCTGCAATATTGTTAACGTGAGTCTTGTAAAACCTTCTTTTTACGTTTACTCTCGTGTTAAAAAATCTGAATTCTTCTAGAGTTCCTGATCTTCTGGATACACTCATGTGCACCTACCATCGAATCCTCTTAGTCT
+
@;>>ACCC?CCBBBBBCCCCCCACACCCCCBB@BCCC=CC?C?AABCCBB?ABBDC?A=A???=?=???AAAAAA>AABBB1BB<@@C?B?A=D;AA5:8AAAA<@@@@AACC?BBB?C?CCAABBBB?BBAA<?>>>>>@@A@@@@@@@A=>>>;>>;<;>??@@CA??7=>@AA5?<>=BBBCC/AA@@@:@<::@A?===066688#555;:6:6=B8=CCCBBB?B@B79:BB?BAD?ABBABBBB@<==>>>A<@@@=>>>=A=AA=???=AA?=>
@ATNG8:02215:03865
GATGGTAGAGTACAGTGTAGTAGACCAGAAGATCAGGAACTCTAGAAGAATTCAGATTTTTAACACGAGAGTAAACGTAAAAAGAAGGTTTTACAAGACTCACGTTAACAATATTGCAGCAGTACACACACAATCGAAGCGCAGTAAGGATGGCTAGTGTAACTAGCAAGAATACCACGAAAGCAAGAAAAAAGAAGTACGCTATTAACTATTAACGTACCTGTCTCTTCCGAACGAATGAGTACTGTATCTATGTGTGCGCTACCATCGAATCCTCTTAGTCT
+
@@A=?BCCCCBCDCCCCCCCCCCCC?BBC@CCCC??>?@BCBBBCA?AB?B>??@BCCCC3B?BBBBAAAACCD<BAABBAA2AC?C?BBB8BCC@<;=CCCCBE@D?CC?CBB?BB??AACIMDCCCC@?@?AACB?BBBBABAA=B?B@@?@CBBBBBD@BBBBBB@BC?A@A=@@???8<<<:999:::%:@;@:98@@@@@<A<@@AA=A=??BBB?AAAAABB@B?BB?BBB?BBBCBBBBABBCCA@BB@@>>>@@@@@=@A@??<?@<???;?A???
@ATNG8:02217:03865
GATGGTAGCACGACACGACGATGTGTACTCATTCGTTTCGGAAGAGACAGGTACGTTAATAGTTAATAGCGTACTTCTTTTTCTTGCTTTCGTGGTATTCTTGCTAGTTACACTAGCCATCCTTACTGCGCTTCGATTGTGTGCGTACTGCTGCAATATTGTTAACGTGAGTCTTGTAAAACCTTCTTTTTACGTTTACTCTCGTGTTAAAAATCTGAATTCTTCTAAAGTTCCTGATCTTCTGGACGACGCGCACTGACACTACCATCGAATCCTCTTAGTCT
+
49:<8<CCBB=666<A00////;9@AAABBCA?ACCC>CD@D?CCCCBAB?CCAA@?B?BCBB=?<?@AA@A@:@233777$336=?@B=A@@?:@@>:??289@@BB@BC?88575/55:6:2772229984=@55.25799;77679997555197:466/517999;7<><177779.9;D=@@@@@/@@=@@077=///==7;7;DGD/??=>>=B;??<;;;=5;=8;8<=977?6<9A;::;@<<=@@@@@>>;;;;;;<?@??:6:<77//,/98<9
@ATNG8:02219:03859
GATGGTAGATATATGCACGCTACCAGAAGATCAGGAACTCTAGAAGAATTCAGATTTTTAACACGAGAGTAAACGTAAAAAGAAGGTTTTACAAGACTCACGTTAACAATATTGCAGCAGTACGCACACAATCGAAGCGCAGTAAGGATGGCTAGTGTAACTAGCAAGAATACCACGAAAAGCAAGAAAAAAGAAGTACGCTATTAACTATTAACGTACCTGTCTCTTCCGAAACGAATGAGTACACACTCTCATATGACACTACCATCGAATCCTCTTAGTCT
+
9:;<@AA?CBBBBBCCCCBBB@?>?CC@CCCCBB?B?BBC@?@?=CC?A>BBA>>===1>?BBBC@?@CCBB;AABCDDD5CC@C?BBB9AAC@BBCCCBBBB?B?CC?CCC=??BBCCCCCCBBBACCC?ABBB?BBBBBBBB>B@DAA=ABCDBBAB?BBBBBB@BB=99939::888)8::4:><>>>(:>7;///=;AAA8;79A??:>:>CCCB?BCBCBBB=@=@@@9AA@=ACCBCDCCC?@?@@AAAAACBBBCCBB?BBECC@A=:;;;;@BBBB
@ATNG8:02220:03843
GATGGAGTGTCATATGAGAGTGTGTACTCATTCGTTTCGGAAGAGACAGGTACGTTAATAGTTAATAGCGTACTTCTTTTTCTTGCTTTCGTGGTATTCTTGCTAGTTACACTAGCCATCCTTACTGCGCTTCGATTGTGTGCGTACTGCTGCAATATTGTTAACGTGAGTCTTGTAAAACCTCTTTTTACGTTTACTCTCGTGTTAAAAATCTGAATTCTTCTAGAGTTCCTGATCTTCTGGAGATACACATGATACTCTACCATCGAATCCTCTTAGTCT
+
799:8696CCBB;;;BCCBBBABB;;;=:9905@@=:=B@B?BGBA@;;99559:.4.4;:@<@;@A?@?A@@A>???>@0:<8??@@0;;@@;>@@=@@69:>>>@769CEBB@?;;@@;>;AB<:;:;B>B@@@?BCCBBDCAA000===>><099=@?2:499@@@?>>@490<>>+>,0/<<==+99FFF999@@@99:?=;@@@:(9>>?A?B@DD?AADCCBC?B?@@@@AA>ABCABAACCBBBB@ABBBABBA@A6::??@:@@<000=@A@@@
@ATNG8:02223:03888
GATGGTAGGACGAGCGTCTGAGAGGTACTCATTCGTTTCGGAAGAGACAGGTACGTTAATAGTTAATAGCGTACTTCTTTTTCTTGCTTTCGTGGTATTCTTGCTAGTTACACTAGCCATCCTTACTGCGCTTCGATTGTGTGCGTACTGCTGCAATATTGTTAACGTGAGTCTTGTAAAACCTTCTTTTTACGTTTACTCTCGTGTTAAAATCTGAATTCTTCTAGAGTTCCTGATCTTCTTGCGCGTATGTATGTCGCCTACCATCGAATCCTCTTAGTCT
+
44997:=C@BA@?966?=BGBBCD@BCCBB<;:;ABE<AB=@=@BBCDDD@FHBA@@C@CHCD@HEAAAB;;9CC?@BBBB5@B=A;;;7;CBB?CCC?CB=;;;BBC@CCCDCCCD@B@@<@>BBBCBBBC@BBBA?CCCBCCCBBBCCCCBAC?BDF>BA>A?BBCBBBDDD;;=GKK=B@B>;;<<<*;BBBC>CCCCGGD;;;>BBA;BCCBC@B?BB?BBBBBBB@B@BCBBBB?BB>BCCCBABBBBBBBBBBB?BBC>@???A>AB?BBB@BDCBA
@ATNG8:02226:03852
GATGGTAGACACGTGTGCTCTCTCGTACTCATTCGTTTCGGAAGAGACTGGTACGTTAATAGTTAATAGCGTACTTCTTTTTCTTGCTTTCGTGGTATTCTTGCTAGTTACACTAGCCATCCTTACTGCGCTTCGATTGTGTGCGTACTGCTGCAATATTGTTAACGTGAGTCTTGTAAAACCTTCTTTTTACGTTTACTCTCGTGTTAAAAATCTGAATTCTTCTAGAGTTCCTGATCTTCTGGGTGTATCAGCGAGTATCTACCATTGAATCCTCTTAGTCT
+
```
