## Supplementary material for "Massive Multiplexing Can Deliver a $1 Test for COVID-19": Fastq files for Ion S5 analysis of 24 indexed plates: E-gene_Plate02_Rep1_IonCode_0103.filtered.fastq (part 87 of 138)

```
B<CC?DBBCCC@@@C:69BCBBBBBBBBBCBB@BDDE>BB@B?BCBBCCD?BBAAD?D?AAAB?B?BBBACECBB=A@@>@.;<5=988.5ABD>B994:A=:99BBB>AB?@??@@<=<=:>:>@@@@====BB@?;@AAA@@>>>BBA@@@@@<>==<AA=A<>>>AAAC@?9=8888)78=978888(6;///(////..997:-6565'29<<?;A;==9=>>?@@@<A<@@@@??7;;DD:;;:@@@A???@@@BB@@?@<??<AD9<<<AAA<AA>>>
@ATNG8:02232:03880
GATGGTAGCACGACACGACGATGTGTACTCATTCGTTTCGGAAGAGACAGGTACGTTAATAGTTAATAGCGTACTTCTTTTTCTTGCTTCGTGGTATTCTTGCTAGTTACACTAGCCATCCTTACTGCGCTTCGATTGTGTGCGTACTGCTGCAATATTGTTAACGTGAGTCTTGTAAAACCTTCTTTTTACGTTTACTCTCGTGTTAAAAATCTGAATTCTTCTAGAGTTCCTGATCTTCTGGACAGAGTGTGCAGATACTACCATCGAATCCTCTTAGTCT
+
77:;@A?DCBB:66BBBBC;69BBCCCCCCAB@ACCD>DD@D?BACCBCC@CBAAA@C@BC?@=?@CBB@AACAA<AACCC2@?=?00)/6:;4@@@<@C79:9BBA?BCBB?>>>:?>@<?<@@@AAA??:?AAA<@@@>;;<=?AAA@@@@?8:;;:>?=B<??@CCF???:>>ABB;B=B7;;===.=C@@@6777///999<18888(2897A6@;;>7=?@@=<<=B=BCAA@@<@@@<@A====>::;>>@@@@@AAD<A???A<AA=???;?AAAA
@ATNG8:02233:03880
GATGGTAGCTCGCTGATGATATCTCCAGAAGATCAGGAACTCTAGAAGAATTCAGATTTTTAACACGAGAGTAAACGTAAAAAGAAGGTTTTACAGGACTCACGTTAACAATATTGCAGCAGTACGCACACAATCGAAGCGCAGTAAGGATGGCTAGTGTAACTAGCAAGAATACCACGAAAGCAAGAAAAAAGAAGTACGCTATTAACTATTAACGTACCTGTCTCTTCCGAAACGAATGAGTACGAGAGAGCACACGTGTCTACCATCGAATCCTCTTAGTCT
+
/99:?AAACCCDCCCBCCBBCAA@@>@BD>BBCCA@>@?BBBBBBC?BC?B?BB@=>===.>=ABBBBABA99928=>@DDE5CC?B;@AA7ACBH@;;;BCCBB@B@CCACCD>A?@?@CCCCBBBBB@?@@BCCD>@?BCCBAA?C@BBB@BCCBBBBB@BBBAAA@DC>999=@@999+9@@<AABBBB(??=?988KFAAA<B;??AA;?=?ABBA?ABBBBBB@B?BBC>CCC>AABBBBBBBBBCA=@@BCCBAA==<>>=B<<<A:AA=@=>:>A???
@ATNG8:02195:03917
GATGGTAGTGTGTCTCTGAGAGTAGTACTCATTCGTTTCGGAAGAGACAGGTACGTTAATAGTTAATAGCGTACTTCTTTTTCTTGCTTTCGTGGTATTCTTGCTAGTTACACTAGCCATCCTTACTGCGCTTCGATTGTGTGCGTACTGCTGCAATATTGTTAACGTGAGTCTTGTAAAACCTTCTTTTTACGTTTACTCTCGTGTTAAAAATCTGAATTCTTCTAGAGTTCCTGATCTTCTGGTCTACTACACTGTACTCTACCATCGAATCCTCTTAGTCT
+
A@AA?BDCBBBBBFABBCCCCBDDCCBBBCBB?BBBD=AA?C@CCCCCCC?CBBBD@C@CBBB?B@CDDEAAABB?BDDDD0DC@BBBD=CCCCACAB?BG?@@@CCC@CCCCDDBB?BBB?A@DDDDCDCC?CCCC?CCBBBBCCCDDDF@@@B@CBB???<??BBCCCCBBB@BBCCC9E@D=::9:9*9BBCC>BBCCCCCCCC@CCCC5CCBCC@DABB>AGDCBAA>A@BBCCCC=??B?CCGCCCCCCCABBCCCCCCC?CBBBB?BB?ABB@BA?>>
@ATNG8:02198:03939
GATGGTAGTATCTGCACACTCTGTCCAGAAGATCAGGAACTCTAGAAGAATTCAGATTTTTAACACGAGAGTAAACGTAAAAAGAAGGTTTTACAAGACTCACGTTAACAATATTGCAGCAGTACGCACACAATCGAAGCGCAGTAAGGATGGCTAGTGTAACTAGCAAGAATACCACAAAAGCAAGAAAAAGAAGTACGCTATTAACTATTAACGTACCTGTCTCTTCCGAAACGAATGAGTACTGTATCTATGTGTGCGCTACCATCGAATCCTCTTAGTCT
+
9;=>?DCCBBBBCCCCCCEDDCCAA?ACC@BCBAAD?B?B@CCBBA=AB?C>AA@BCCBB3B@BBABCAAACBB;AABCCCC1CB@C<@@@9ACDACCCBCCCCC@D@BB?AAA?CABBCBCBBBBCDCCBB?BBBB?BBAA@@>><@?BAA@ACBBBAAB?BABAAA?BB@BBB=A@@@@6????BBCCC39899CCA=>>BB?A?BBBB?B?B@AAA9===>;>;;@<>@>9@>>:>AAA@@@@@@@@??=:>>CBBAAAACC:AAA<<9>A;>>?;A?;;;
@ATNG8:02203:03920
GATGGTAGCGCGACGAGCGTAGACCCAGAAGATCAGGAACTCTAGAAGAATTCAGATTTTTAACACGAGAGTAAACGTAAAAAGAAGGTTTTACAAGACTCACGTTAACAATATTGCAGCAGTACGCACACAATCGTAGCGCAGTAAGGATGGCTAGTGTAACTAGCAAGAATACCACGAAAGCAAGAAAAAGAAGTACGCTATTAACTATTAACGTACCTGTCTCTTCCGAAACGAATGAGTACGATGAGAGAGCTCTCTCATCGAATCCTCTTAGTCT
+
B=@=?@;?@ABBBBCCFCBBBDDCD=CCC?CDBB@@=A?BBBBCCBAAA>A?A>?99888(9;ABBBCBBBBBD5:9AAAAA0@A;A;@@@8ACCAGCBCECC;;8;@@?=ABB?AABCCCCCCCCDCBBAA=@@@AABBAAABBB?B@C::9:CCCBBBB?BBBBAC?CC?9999::===6:::488888(6A9=689==>??<?=AABA;>;>@CCD@CBAAAAA<?=?BB>BCE>AABBBCBBBBBBCDA?@?A:::;;;???C=??;==>=AA>==
@ATNG8:02210:03915
GATGGTAGTGTCATATGAGAGTGTGTACTCATTCGTTTCGGAAGAGACAGGTACGTTAATAGTTAATAGCGTACTTCTTTTTCTTGCTTTCGTGGTATTCTTGCTAGTTACACTAGCCATCCTTACTGCGCTTCGTTTGTGTGCGTACTGCTGCAATATTGTTAACGTGAGTCTTGTAAAACCTTCTTTTACGTTTACTCTCGTGTTAAAAATCTGAATTCTTCTAGAGTTCCTGATCTTCTGGAGATATCATCAGCGAGCTACCATCGAATCCTCTTAGTCT
+
@AC>?CDCCAAACCDCCBBBCCDCCBABDD9999B@A=BC?B?CDDDGBB=@BCCD@C@AAAA?C?CCCCCBBCB?@????1?B?BBBC=BBCC@CBC?BC>AACCCD@BBBCDCBC@CCB?B?CCCCBBCC@CECE>B@@?BABCDCCBC?AAB@CBB@BB?B@CCCCBCC@?;>9999.:>@<;;;;.;CDCC=BCCDDBBDJD5;;<<*;EBCCACACD@CCCBCBB@B?BBCCDD@CBB?BBBDGDDCDBBBBCABBCDD?BBDCC?BB?BBB>BCCCC
@ATNG8:02211:03910
GATGGTAGTCTCAGATAGTCTATAGTACTCATTCGTTTCGGAAGAGACAGGTACGTTAATAGTTAATAGCGTACTTCTTTTTCTTGCTTTCGTGGTATTCTTGCTAGTTACACTAGCCATCCTTACTGCGCTTCGATTGTGTGCGTACTGCTGCAATATTGTTAACGTGAGTCTTGTAAACCTTCTTTTTACGTTTACTCTCGTGTTAAAAATCTGAATTCTTCTAGAGTTCCTGATCTTCTGGACGACGCGCACTGACACTACCATCGAATCCTCTTAGTCT
+
////498<==CCC@?>>>666==<<666<<<A@CDEM>CD;;9;CB>;;;9=;<44./)/7//)/47775////:)//777'793945525<<A:@6696=59=999;169B?D===@CCC=@;AA@@BBBCACFDD>BAAA@CCB@A<;;;:@A?C@@<@A9<9??@@C@@@@;=;99,5.5.59555$5::::4<<@>>?<;;?8<<<<+<=;:<8<///7=?==<;?:;7;??B<<9<9<8<<///9568///9<>666@>8=@995.49:<7738@@@@
@ATNG8:02216:03922
GATGGTAGACATATCGTACTCTCTGTACTCATTCGTTTCGGAAGAGACAGGTACGTTAATAGTTAATAGCGTACTTCTTTTTCTTGCTTTCGTGGTATTCTTGCTAGTTACACTAGCCATCCTTACTGCGCTTCGATTGTGTGCGTACTGCTGCAATATTGTTAACGTGAGTCTTGTAAAACCTTCTTTTTACGTTTACTCTCGTGTTAAAAATCTGAATTCTTCTAGAGTTCCTGATCTTCTGGCGCTCTGTCACGTCTGCTACCATCGAATCCTCTTAGTCT
+
897769<ABCF;9;FDCCCGE9;;@@BBBCCB?BAAA<AB?A?BBAAABC?BE:997B7BBBB>E?BBCBCBBBB?C@BBC/@=9<6//'////4:6618;.25=ABB<AA@><<>=8>?@<@=B@@===>><@@??:=<<<778@BA???=>>A:>=====:=<@@@@?DAAA=>;;;;/::=:88888(/;666.6-----9::>=AAAA/AA===:>:?><?AAA???<@:>>>>>@7::=79///=;66<?@@A@@@@>>>===>BC<>>;>>B=AAA>>
@ATNG8:02218:03936
GATTAGACATATCGTACTCTCTGTACTCATTCGTTTCGGAAGAGACAGGTACGTTAATAGTTAATAGCGTACTTCTTTTTCTTGCTTTCGTGGTATTCTTGCTAGTTACACTAGCCATCCTTACTGCGCTTCGATTGTGTGCGTACTGCTGCAATATTGTTAACGTGAGTCTTGTAAAACCTTCTTTTTACGTTTACTCTCGTGTTAAAAATCTGAATTCTTCTAGAGTTCCTGATCTTCTGGATACACTCATGTGCACCTACCATCGAATCCTCTTAGTCT
+
C@@?BCDBCDDDDCCCCBCCCABADCCC;;;<B@B;;:9;=AACDCCC@AAA8849;@ABB?B?CAA@CBA@=;99979(3;3=<<=8=A@A>A??;?B?AA=B==:=@>@??5506AA487:>AAAA<:5<ACC588>>>@A?A?>?>9:9:3::=8;;6;:??@>=:;;@=?@BCC6>:==???@?/?@<;;1:88///=9:=07888+7=>BB=@<==8===>>==:=;?@@@@B=>>><@??>BA==667<<;7:633327333=4990333062,--
@ATNG8:02221:03915
GATGGTAGCGCACACATAGATACAGTACTCATTCGTTTCGGAAGAGACAGGTACGTTAATAGTTAATAGCGTACTTCTTTTTCTTGCTTTCGTGGTATTCTTGCTAGTTACACTAGCCATCCTTACTGCGCTTCGATTGTGTGCGTACTGCTGCAATATTGTTAACGTGAGTCTTGTAAAACCTTCTTTTTACGTTTACTCTCGTGTTAAAAATCTGAATTCTTCTAGAGTTCCTGATCTTCTGGTCTACTACACTGTACTCTACCATCGAATCCTCTTAGTCT
+
=:9:5><@@AA@@ABBBCCBBBBBCCBBAB@@<@BBC@DD@C?CCCFCCD@CDC@A@@@CCDC?C@BBBCBBBBB?BBDDD3CC?A?AE>BCBB@BBGAHC@AABCCC@EDCCCCCC@BBB?B?BBBBABAD@CCCD@CBBACCB@@@@@@@A@C@BBB@@A?A7::BAACB@A;?:;;;.;@B>;;<;;*;BBBB9;;BBBBBBBB?BB@@1@::9B=A=AE?@@BCBCC@C@BBBBAA6;;A=BAAABBBBCBBBBCCCDBBB?AABBB@CC@@@??CCBAA
@ATNG8:02221:03920
GATGGTAGTATCTGCACACTCTGTCCAGAAGATCAGGAACTCTAGAAGAATTCAGATTTTTAACACGAGAGTAAACGTAAAAAGAAGGTTTTACAAGACTCACGTTAACAATATTGCAGCAGTACGCACACAATCGAAGCGCAGTAAGGATGGCTAGTGTAACTAGCAAGAATACCACGAAAGCAAGAAAAAAGAAGTACGCTATTAACTATTAACGTACCTGTCTCTTCCGAAACGAATGAGTACTATAGACTATCTGAGACTACCATCGAATCCTCTTAGTCT
+
4;<=?BBBBAAB@A;@>BACCDBCB@DDD?BBBAAA6;5;@B:98B>BB>B?9:8><BAB3C@BBBBBBBB?@@8?9;:???0?A=@<BBB<BBC?AAAABCCBC?B@@@=@CB?BBBBBCCCCCCBBCCCC?CCBB<@@BB@@@@<@=@?@=@DBBBCBD?CCCBBB@BB>BBA<@@999,8==9<==???(;@=B888DCBBA<A;AAAA;@<@BBBA>AB@??BB@C@BBB=BBB@BBBBCBBACCCCC?AAACAAABBDD>><>BBBB>CC?BBB@BBAAA
@ATNG8:02228:03902
GATGGTAGGCACTGCGCACACATCCCAGAAGATCAGGAACTCTAGAAGAATTCAGATTTTTAACACGAGAGTAAACGTAAAAAGAAGGTTTTACAAGACTCACGTTAACAATATTGCAGCAGTACGCACACAATCGAAGCGCAGTAAGGATGGCTAGTGTAACTAGCAAGAATACCTCGAAAGCAAGAAAAAGAAGTACGCTATTAACTATTAACGTACCTGTCTCTTCCGAAACGAATGAGTACACATCGTCGTGTCGTGCTACCATCGAATCCTCTTAGTCT
+
@<?>?CAB@=;:;<?;=;9=?9:<A;@@>?CCBBBB=A<@@@@@AC@BB>A?BA@@====,>9>?A@????788*97;?===+;;7<:>>>2>@@>;;;CA@@<;5;=AA:@?A9=?A:@@ECBCDDC@@@A>AB@@=ABBBFFBB?B?B@@<@AAAAC??=>BBBC@=@@8000<@<=@>+00/(/6666'35.5255;;>??=A;A>>>=A;>=AAA=A??@DBB>A?A@?9=::3:99AABBBBC???ABBBA@87878?>B?AAACC@CA::7818@<=@
@ATNG8:02234:03911
GATGGTAGTGTGTCTCTGAGAGTAGTACTCATTCGTTTCGGAAGAGACAGGTACGTTAATAGTTAAATAGCGTACTTCTTTTTCTTGCTTTCGTGGTATTCTTGCTAGTTACACTAGCCATCCTTACTGCGCTTCGATTGTGTGCGTACTGCTGCAATATTGTTAACGTGAGTCTTGTAAAACCTTCTTTTTACGTTTACTCTCGTGTTAAAAATCTGAATTCTTCTAGAGTTCCTGATCTTCTGGGTGTATCAGCGAGTATCTACCATCGAATCCTCTTAGTCT
+
/999<@=>@ABBBB=>9:9BBDBAA<?;:::>:==@B;@A?B?BBC@@@B=@@@A<8<9<<59.55)5555////;)/////$/:279<;25455.55<6;;:=>?@@@9<ACBCC;;8;;;>A?BAAAAAAC?CC@@=ACCBBBBBBBBBBBADE@DBB?AA?C=@@BBBAA@A;;;:@@3>9=999999(9=;@D7:999=566;;8=???+;9955.5.5<7==>995@0905<<949249=@8@@B@A@A:99>>>@@A@9949@>>@;>>:?>?=@@@00
@ATNG8:02235:03915
GATTAGTATATAGCTCTACATAGTACTCATTCGTTTCGGAAGAGACAGGTACGTTAATAGTTAATAGCGTACTTCTTTTTCTTGCTTTCGTGGTATTCTTGCTAGTTACACTAGCCATCCTTACTGCGCTTCGATTGTGTGCGTACTGCTGCAATATTGTTAACGTGAGTCTTGTAAAACCTTCTTTTTTACGTTTACTCTCGTGTTAAAAATCTGAATTTCTTCTAGAGTTCCTGATCTTCTGGGTCTACGCTCGTCGCGCTACCATCGAATCCTCTTAGTCT
+
<<<066CBBBCCCDDCCAAAACCBBBBBBA>B<<<6;A<A<A@?ACAA=A@???6929AA@?B?AABA@?>8;6=@===.8859<AA9>???@CEE@CC>???B;>4:;===B@@<@??;?<>BB?888A<?;;;388?@BB;;6==@@///:676;1779>88675///;;*//555)54959:::::':<==@2:77///:<<@18888(25228+22'25+5<::@<=<<=>>;967179:@6==>?=>;;;?>===>>@@=7;;:661330--,-23;33
@ATNG8:02238:03897
GATGGTAGTGCGTGAGAGAGAGACCAGAAGATCAGGAACTCTAGAAGAATTCAGATTTTTAACACGAGAGTAAACGTAAAAAGAAGGTTTTACAAGACTCACGTTAACAATATTGCAGCAGTACGCACACAATCGAAGCGCAGTAAGGATGGCTAGTGTAACTAGCAAGAATACCACGAAAGCAAGAAAAAGAAGTACGCTATTAACTATTAACGTACCTGTCTCTTCCGAAACGAATGAGTACGTGTGACGTACGTGAGCTACCATCGAATCCTCTTAGTCT
+
999:>=@AC;66;;;BCICA@B00+///3:ACA@A@D@EC???B=>BB?C??@?B@===+=7=>>==BBBBA;18799999'44.5.555&5:;4;;;;==??A?A@CDABCB@BBAABDCDDDCCC;::@=@A@@<@BCBDFBB?B?B;;8;AAACBBB@DBBBBC?BB>???4999:9,9<<8=<=??1>?=A>@>?>?CC:=:=AAA7;7;ABBB?BBAAADA6:6:@?9?BB>999CCA@A999@ACAAABFCBB@??AA=@::9A>BC@9:8>BAA??
@ATNG8:02238:03938
GATGGTAGGTGCACATGAGTGTATCCAGAAGATCAGGAACTCTAGAAGAATTCAGATTTTTAACACGAGAGTAAACGTAAAAAGAAGGTTTTACAAGACTCACGTTAACAATATTGCAGCAGTACGCACACAATCGAAGCGCAGTAAGGATGGCTAGTGTACTAGCAAGAATACCACGAAAAGCAAGAAAAAAGAAGTACGCTATTAACTATTAACGTACCTGTCTCTTCCGAAACGATGAGTACTGCGTCTCACTCTCGCCTACCATCGAATCCTCTTAGTCT
+
8999@A?A@CCCBCCCCCB@A@@BB=@@@?AAABAA?B?@@BCB;;4;@5;5;@A@@@@@,>;ABCCCCCBBCB9A@;;;;;*;A>C5;;;*9@@?9;9:=;:/0)/)/81668,3398;?@@CCCCCBB;;5;@;;5;@@@BB@@;B9@00+0><<<@C:::>987;;?9889299<??>29981989787$7<86655557;87879755-5-57?>@?@@@@B@@=<<@@A9>000:;@A@@???BC@A@CCDBBBBB@CCC>AABBD@BB@BBB=:;;@@
@ATNG8:02192:03954
GATGGTAGTATATCGCGTCGCTATCCAGAAGATCAGGAACTCTAGAAGAATTCAGATTTTTAACACGAGAGTAAACGTAAAAAGAAGGTTTTACAAGACTCACGTTAACAATATTGCAGCAGTACGCACACAATCGAAGCGCAGTAAGGATGGCTAGTGTAACTAGCAAGAATACCACGAAAGCAAGAAAAAGAAGTACGCTATTAACTATTAACGTACCTGTCTCTTCCGAAACGAATGAGTACTGTATCTATGTGTGCGCTACCATCGAATCCTCTTAGTCT
+
88:::@>>@C;9;BBBBCCCBCCA@>@BB?CBCBAA?AACCECCCC@?@=@?@?@AABBB3BGE???CFFCBBB=??@DHEE2CC@C>AAA9ABD?BBBCBBBBB@B>ADADDD>AABBCCCCCECCCBBAA@BBBB@AABC???C@E@CAA?ACCCBCBC?CCCAAA>BB?C??499?@@;9989<<===+=?;;:;=>??==8=;>=>?5;6;?BBC?@@BBCBB@C?BCC>CCC?BBBBBBBBCCCCCAAAAAA@@@@?>>>>@@@@@===:=>=8=A999
@ATNG8:02199:03959
GATGGTAGCAGACGTGACAGAGCGCCAGAAGATCAGGAACTCTAGAAGAATTCAGATTTTTAACACGAGAGTAAACGTAAAAAGAAGGTTTTACAAGACTCACGTTAACAATATTGCAGCAGTACGCACACAATCGAAGCGCAGTAAGGATGGCTAGTGTAACTAGCAAGAATACCACGAAAGCAAGAAAAAGAAGTACGCTATTAACTATTAACGTACCTGTCTCTTCCGAAACGAATGAGTACTGCGTCTCACTCTCGCCTACCATCGAATCCTCTTAGTCT
+
::=>;>>>===C>===966>CBBBBACCC?BCBB@@>@@CAAAAAB=AA?B?ABACDDHD3C?BABBBBAA:::,:=@@BCC2BB>B5;;;&9@@>ACBBADD;;7;>@B=A;;:;BCBDCCCBBCCCCBBB?@B@?8:9CA?C@@=@?BCC@CBBBCCBB@BBB???>AA=:::<??BAB299<888888(5=7<8;;==?=>;><?@AD9=:<;@@C?B@??B@?;@=@?>;><?9999A???AA@@AA;::A@@@A??>@CE?BAA??;?A?????BC@??
@ATNG8:02201:03954
GATGGTAGATATATGCACGCTCTACCAGAAGATCAGGAACTCTAGAAGAATTCAGATTTTTAACACGAGAGTAAACGTAAAAAGAAGGTTTTACAAGACTCACGTTAACAATATTGCAGCAGTACGCACACAATCGAAGCGCAGTAAGGATGGCTAGTGTAACTAGCAAGAATACCACGAAAGCAAGAAAAAAGAAGTACGCTATTAACTATTAACGTACCTGTCTCTTCCGAAACGAATGAGTACTATAGACTATCTGAGACTACCATCGAATCCTCTTAGTCT
+
:>>>??<<<<B;;966<<?>?>:99.45=8===@@@<@=??ABAAB@BB@B@BAAADDDD3C>AABBCAA@AA@8@>;;;<;$9<.52555&5;;6:;;;;>=>B>A>@B>?@@69:@CBBBBABAABCB;;7;AA@=ABCCCCDC?C@BBC@BD@@@BBB?A???BA<@@>999>ACACC488707??ABB(=969///==<==9=8<;;=6=8=>@@@?@@@@@??=??DBC=@???AAAABBBBAAA@>>><<@ABBBAAB8849@@@@=@B????@BCCBB
@ATNG8:02202:03973
GATGGTAGCGCACACATAGATACAGTACTCATTCGTTTCGGAAGAGACAGGTACGTTAATAGTTAATAGTCTGTACTTCTTTTTTCTTGCTTTCGTGGTATTCTTGCTAGTTACACTAGCCATCCTTACTGCGCTTCGATTGTGTGCGTACTGCTGCAATATTGTTAACGTGAGTCTTGTAAAACCTTCTTTTTACGTTTAACTCTCGTGTTAAAAATCTGAATTCTTCTAGAGTTCCTGATCTTCTGGGTGTATCAGCGAGTATCTACCATCGAATCCTCTTAGTCT
+
789:;==A;;9====@9;6555:;;<<:9944.49990;9497<66699:59554;8<065:<7::00///8777882333377$73-3<==7<<=<7;4/)/6)///:8:5:44339994:<=285;<@@A;;>@996C?@BAA???@=BB=A@@@@495:5::9<9AB>=/////279=??2@:=:=A@@?+:9555)5.5:9995555.5>>?+<<<66161657@;;@>9949;@<<BBB@BBBC=AACCAA;;<<;A;;;??:925>9548==066=7<:555
@ATNG8:02205:03941
GATGGTAGAGTATCATGTGTATCTCCAGAAGATCAGGACTCTAGAAGAATTCAGATTTTTAACACGAGAGTAAACGTAAAAAGAAGGTTTTACAAGACTCACGTTAACAATATTGCAGCAGTACGCACACAATCGAAGCGCAGTAAGGATGGCTAGTGTAACTAGCAAGAATACCACGAAAAGCAAGAAAAAGAAGTACGCTATTAACTATTAACGTACCTGTCTCTTCCGAAACGAATGAGTACTATAGACTATCTGAGACTACCATCGAATCCTCTTAGTCT
+
/7::7=9>BA<:;;;666>?>9:77)///)//4<=>:=BBC;;;C<A@9;7;BA;;;;;*;=AACA@BBBBCC>CCCDDDD5BB@B@DCC;CBB?BBBCAACBA?C@::7:AA:>@A@AADABACICBBCC@JBCC>A@BBBCBB@E>@;;9;BBAAAAA=A:9:::27>8>?>8>>8999*9>>99::99(7?9?=A6665@A;@:?>==16.5;BBC@CC@@@@@<@:;;;09??;BAABBBCBBBBBB9:9CBBBB@@?>??9>==?@=@A<9998>>>==
@ATNG8:02211:03949
GATGGTAGACATATCGTACTCTCTGTACTCATTCGTTTCGGAAGAGACAGGTACGTTAATAGTTAATAGCGTACTTCTTTTTCTTGCTTCGTGGTATTCTTGCTAGTTACACTAGCCATCCTTACTGCGCTTCGATTGTGTGCGTACTGCTGCAATATTGTTAACGTGAGTCTTGTAAAACCTTCTTTTTACGTTTACTCTCGTGTTAAAAATCTGAATTCTTCTAGAGTTCCTGATCTTCTGGCGCTCTGTCACGTCTGCTACCATCGAATCCTCTTAGTCT
+
8;<>@CCCCCBBBCCCCBCCCCCBBBDCCCAB@AAAB>BC@B?BA??@AC?CC@@A?C?BC===>ABBBBBBBBB=A?DDD/=;79//)/8;=;A??<?=188=D@@<?BA?><@A;@>>9>;??@@@888;>@@A;AAAA;;<@@@B???<=<9>??<@D:>:?@AA@@@>>:?>>>>5><A:====<+==9991777///<:9=:>BBB/A>>@@<@<>>:>A@@??@<@<??A:::177=9:9>A@>>=???A>:9:=====A@@??;?B<A@@<@@@@@
@ATNG8:02212:03944
GATGGTAGATACTCGCTGATACACCCAGAAGATCAGGAACTCTAGAAGAATTCAGATTTTTAACACGAGAGTAAACGTAAAAAGAAGGTTTTACAAGACTCACGTTAACAATATTGCAGCAGTACGCACACAATCGAAGCGCAGTAAGGATGGCTAGTGTAACTAGCAAGAATACCACGAAAGCAAGAAAAAGAAGTACGCTATTAACTATTAACGTACCTGTCTCTTCCGAAACGAATGAGTACACATCGTCGTGTCGTGCTACCATCGAATCCTCTTAGTCT
+
>A@=@BCCDDBCBCCCCCCBCCCCB<BCC@CCBB@A>A?BDC@@AC@BB?B@BCCCCCCC3B>BBBCBBBBCBC>BBBCCCC5CB?B5;;;.;CC@CCACBCBBA?A?BC?BBC>A@BBDCCCCCCCCBAAB?BEBB@BAAABC@A>A@BBB?BDDAAACC?BAA@@@?DF?9999>>@@?8@==9=:::;+:?:?;;;A???C<?:==>?8>:=?BBC?BBBBBBB>A>ABB>BCC?BBBBBBBBBAADCABBBCAAABBCCCC?C@@@C?DC?CCA=@AAAA
@ATNG8:02213:03948
GATGGTAGCATCATGCATATCTCACCAGAAGATCAGGAACTCTAGAAGAATTCAGATTTTTAACACGAGAGTAAACGTAAAAAGAAGGTTTTACAAGACTCACGTTAACAATATTGCAGCAGTACGCACACAATCGAAGCGCAGTAAGGATGGCTAGTGTAACTAGCAAGAATACCACGAAAGCAAGAAAAAAGAAGTACGCTATTAACTATTAACGTACCTGTCTCTTCCGAAACGAATGAGTACGTGTGCGACGTGTCTCCTACCATCGAATCCTCTTAGTCT
+
4=;=?CAABE@@BAABECCCCBBCC>BBC@CCCBAB?B?ABB??AB?BB;?;>>??CCCC3B?BBB889CBBAA9A9;9999'9:8=9=@C9CCC@CBBABCDBB>B@CI@BAB@BB99;BCCCCCCBCCCC?BBCC@BBBBBBBB?B@C??>@BDDDCAC?ABBAAA@CC@BBB799><<5<<=9===>=>&><7:868AAAAB;@<@@@B:>:=?B@@=@B@@@BC@C?BBG<AAC?BBBBBBB@AA9:9AAC????BHD;>>?<AAAAB<??<;;;=A@@@@
@ATNG8:02213:03955
GATGGTAGAGTACAGTGTAGTAGACCAGAAGATCAGGAACTCTAGAAGAATTCAGATTTTTAACACGAGAGTAAACGTAAAAAGAAGGTTTTACAAGACTCACGTTAACAATTTTGCAGCAGTACGCACACAATCGAAGCGCAGTAAGGATGGCTAGTGTAACTAGCAAGAATACCACGAAAGCAAGAAAAAAGAAGTTACGCTATTAACTATTAACGTACCTGTCTCTTCCGAACGAATGAGTACATAGATATACGTATAGCTACCATCGAATCCTCTTAGTCT
+
;<;;<@??BCBA@@BBCBAAAB@A@?BBC@BBAB@@=@:;;7884=8=<9A;<<;@@@@@.?9?@A998AA89949ABBEDD5@@==5;;;0?BB:B=B?BBAAA@@AFC?CCC;CCCCBBBCA@;;:BABB@AAAD@BBCBCBBB?B?B@@>@DBCBBBD?:99AA@?BB>99:4:::::,9<81699999%694--(--9;>?A=B<A@@@<@=A@C@?=?AAACB@=>:00+0/959>BBBBBBBB:::>>BBBDD>>>?@;;7;A>>><>><>>:59@///
@ATNG8:02213:03958
GATGGTAGTATATCGCGTCGCTATCCAGAAGATCAGGAACTCTAGAAGAATTCAGATTTTTAACACGAGAGTAAACGTAAAAAGAAGGTTTTACAAGACTCACGTTAACAATATTGCAGCAGTACGCACACAATCGAAGCGCAGTAAGGATGGCTAGTGTAACTAGCAAGAATACCACGAAAGCAAGAAAAAGAAGTACGCTTTTAACTATTAACGTACCTGTCTCTTCCGAAACGAATGAGTACATAGATATACGTATAGCTACCATCGAATCCTCTTAGTCT
+
5>>?@BBCCCCCC;;:CCCFCBBCC?B@@?@DCDDF@F>CCCCCCD?A@@C@ABABEDEE1:5:??@?AAA>>>7<996@@@+66258<<=2>>?:>999@>==>:>8?>459;7:9459@<@B9:9@AA;;7<@@A<@?@A???B?C?B@@=@ABCBAAA@BAA?;=88719?<188889+333322222$263966692222&227...38385./.2...3555.5+..7.5--(----4455777758557/..3377777)/...6.333:8848;;8:
@ATNG8:02224:03946
GATGGTAGTCTCAGATAGTCTATAGTACTCATTCGTTTCGGAAGAGACAGGTACGTTAATAGTTAATAGCGTACTTCTTTTTCTTGCTTTCGTGGTATTCTTGCTAGTTACACTAGCCATCCTTACTGCGCTTCGATTGTGTGCGTACTGCTGCAATATTGTTAACGTGAGTCTTGTAAAACCTTCTTTTTACGTTTACTCTCGTGTTAAAAATCTGAATTCTTCTAGAGTTCCTGATCTTCTGGAGATATCATCAGCGAGCTACATCGAATCCTCTTAGTCT
+
BBBA?BCBBBCCCFDBDDFCCDBBBBBBCCBC?@B@@=BB>B>AABAABD@DDCBB@C@BBBB?B@BDGCBBCCC=AA@@?0@B<??DD<@AAC?BBB>BB6;;BC@A?ABCCCGCG;;<D@D?CCCDCDBB?AAAA6;:@@AAB@@@AAAAAAA@CBB@AC>@;@?@ABACCC@CCCCF<B?B?AABBB0ABCCK>CBFCCCEBBB@CDCD5DCBBB?B?BB@CCCCCBB@B@BBBCCC?BBCABB@CCBDBCBBCCCCCBCCBBAAADACC?@@A@DEAAA
@ATNG8:02224:03980
GATGGTAGTGTGTCTCTGAGAGTAGTACTCATTCGTTTCGGAAGAGACAGGTACGTTAATAGTTAATAGCGTACTTCTTTTTCTTGCTTTCGTGGTATTCTTGCTAGTTACACTAGCCATCCTTACTGCGCTTCGATTGTGTGCGTACTGCTGCAATATTGTTAACGTGAGTCTTGTAAAACCTTCTTTTTACGTTTACTCTCGTGTTAAAAATCTGAATTCTTCTAGAGTTCCTGATCTTCTGGGATGTGTGCGCAGTGCCTACCATCGAATCCTCTTAGTCT
+
BB@@>@@CCCBBBDCCCCCBBBCCCCCDCCAA?ABCE>AA=@?BBCCCCC?CCCBB@B@DDDC?C?CBBCCCCB@=:::::.;C@CCCC>BCCC@BCC?CF?AAACDCACCBBCDDC@CCC?C?CCCCBBBD?BBBB?BCCCBBBBDBAACBBBC@CBB@BC?C?BBBCCCCCEAEBABA9@=A>;;:::*;BBBD>AADDCCECBB@DEED3CBCCC@C@BB>BBDDBBB@C@AAABCD@BBCB=B9::BBBACCCBBBC@C@@?@CBAB?AA?9::<?AAAB
@ATNG8:02225:03977
GATGGTAGCATCATGCATATCTCACCAGAAGATCAGGAACTCTAGAAGAATTCAGATTTTTATCACGAGAGTAAACGTAAAAAGAAGGTTTTACAAGACTCACGTTAACAATGTTGCAGCAGTACGCACACAATCGAAGCGCAGTATGGATGGCTAGTGTAACTAGCAAGAATACCACGAAAGCAAGAAAAAGAAGTACGCTATTAACTATTAACGTACCTGTCTCTTCCGAAACGATGAGTACAGAGAGTACGATATGTCTACCATCGAATCCTCTTAGTCT
+
9://00<>BACBCAAACBBB@@ABB?BBCAEDA@@B?C@DD@@@AB?99/36>?=???@@+88;;::@=>8?>?6<8;;?A?+;?;:5999+9;;7;AAACCCCD?B>;;6;@@>ABBCDCCGCBBBBBAA?;?;;;59977;=?BBC>CAA<@A@@@A@A<????;;5;>5;:<6;8///(///(/7999+7948/..33689496;888;@699BA<7<<595<@::9:;;36/////9;=BB====:<<=BBB@CAA??;=8=;;;=8=@:===8===;;
@ATNG8:02226:03961
GATGGTAGGCGAGAGTGAGACGCAGTACTCATTCGTTTCGGAAGAGACAGGTACGTTAATAGTTAATAGCGTACTTCTTTTTCTTGCTTTTCGTGGTATTCTTGCTAGTTACACTAGCCATCCTTACTGCGCTTCGATTGTGTGCGTACTGCTGCAATATTGTTAACGTGAGTCTTGTAAAACCTTCTTTTTACGTTTACTCTCGTGTTAAAAATCTGATTCTTCTAGAGTTCCTGATCTTCTGGGTCTACGCTCGTCGCGCTACCATCGAATCCTCTTTAGTACTC
+
<5::5:AA=@A;;555@<@;<<@>?@>?>B@@9@BDD>BB?C@CCBCDBA>ACA::7:?BCCC>A>ABBBBBCBB=BAAAA3AA;@9889&29<=<ABC@DD=AAABBC?B788===?<?@@=@<@?888;;;4;===188@=<<>@@@@@>>:@@1///9@>9=1888>>AA>=9;;;<<.:)/(/----'-6---(//8555<@>>=>?>>)57<;=>:??;?<<9,,,),),77777+//==6<<=@===777@===@@?@@=@A@@@==:59666.33333,,
@ATNG8:02231:03979
GATGGTAGGCGTGTGAGAGTCTGCCCAGAAGATCAGGAACTCTAGAAGAATTCAGATTTTTAACACGAGAGTAAACGTAAAAAGAAGGTTTTACAAGACTCACGTTAACAATATTGCAGCAGTACGCACACAATCGAAGCGCAGTAAGGATGGCTAGTGTAACTAGCAAGAATACCACGAAAGCAAGAAAAAGAGTACGCTATTAACTATTAACGTACCTGTCTCTTCCGAAACGAATGAGTACGATGAGAGAGCTCTCTCTACCATCGAATCCTCTTAGTCT
+
<>>??BCB@BB@A9;9CCDBBBCC>8?CE@BABCBB?C?BBBA><<600+06>>?BBBB=+=9555=<:?AA??8?734AAA/9:399<<=0=>A<AAB@>>>>>:>;>>9>;;188===@>>>@@@B;;;><>AAA:>=@@@@>>:=<>;;7;>>>@@@@<@@@DBB?:94:@>;<>888(77//5=<<<+./.933777775:177773:8=>=>>;;;;@@@A<@<>>C1600,000=666:==<==:;;BAA===AAH;;7;;AAC<@?;@@@<?@===
@ATNG8:02234:03984
GATGGTAGTATCTGCACACTCTGTCCAGAAGATCAGGAACTCTTGAAGAATTCAGATTTTTAACACGAGAGTAAACGTAAAAAGAAGGTTTTACAAGACTCACGTTAACAATATTGCAGCAGTACGCACACAATCGAAGCGCAGTAAGGATGGCTAGTGTAACTAGCAAGAATACCACGAAAGCAAGAAAAAGAAGTACGCTATTAACTATTAACGTACCTGTCTCTTCCGAAACGAATGAGTACACATCGTCGTGTCGTGCTACCATCGAATCCTCTTAGTCT
+
;<>?@CCCBBBCCBCCBBBCCDDCC?CCC@CC@@AB@B?BA;;:;D@CE@D@BBCCBBBC3B@BBBABCBABBB<AAABDDD2BB?C@CCC;CCDABBBBDCCCD?B?BB?BCC?BBBBDBBCCCBDDAAAB@BBBB@BBBCBBBC?B=A998:CBBBBBB?BCCBBA?BB@?>@<>>AA@;???>ABBBB/AA=A888AAB@@<@;@ABB8<8;ABBB@CBBBABA<?<>BA=B997:BAAABBBCCCB@@BBBBBBBBBACCC@BAAAB?BC?CBA<AAA@?
@ATNG8:02235:03967
GATGGTAGTGCGTGAGAGAGAGACCCAGAAGATCAGGAACTCTAGAAGAATTCAGATTTTTAACACGAGAGTAAACGTAAAAAGAAGGTTTTACAAGACTCACGTTAACAATATTGCAGCAGTACGCACACAATCGAAGCGCAGTAAGTATGGCTAGTGTAACTAGCAAGAATACCACGAAAAGCAAGAAAAAGAAGTACGCTATTACTATTAACGTACCTGTCTCTTCCGAAACGAATGAGTACACATCGTCTTGTCGTGCTACCATCGAATCCTCTTAGTCT
+
8;<=?BBBCCBB@A@CCCCGGBBBC:@A@=@BCA;;4:7>>???:>>BB?C?BB?@=C=C+C?BAAABBBBBBD=97;9:9:';@<@@FFF;BBC@BACACCB@@?A?CE?BBD?@@BABBBBGICBBBBBB?BCCB@CECAAA::5;B@<<7;@;;;CBB@BBBBBB@BB?BBA<@<9888*8;;577777'/723...5988<5888CC9=3>@BBB?BB:;:@@9?<?@A9BAA?A>>>ACFBBB>>????<@A@AAA@@AA>@A@AA>??<???>AA@A@
@ATNG8:02237:03969
GATGGTAGTATCTGCACACTCTGTCCAGAAGATCAGGAACTCTAGAAGAATTCAGATTTTTAACACGAGAGTAAACGTAAAAAGAAGGTTTTACAAGACTCACGTTAACAATATTGCAGCAGTACGCACACAATCGAAGCGCAGTAAGGATGGCTAGTGTAACTAGCAAGAATACCACGAAAGCAAGAAAAAATAAGTACGCTATTAACTATTAACGTACCTGTCTCTTCCGAAACGAATGAGTACGAGAGAGCACACGTGTCTACATCGAATCCTCTTAGTCT
+
BBBC?CCCDAABBCBCCCCBCCCCC@CCC@CBBB@@?@?BBCDBAA?CC?B?@@ACBBBB3B?@@@ABCCCBB@8?>AABAA2@@<@>BBB<CCC@BABBBCBAA>B@CC?BAA=AABBCCDCCCCBBBAAB?BBAA>ABBBBCCC@B?B9:8:CCBBACC?CADABA?CC?989499>==899:3:88889%/969///=:>>@7=9=;<;,/,/;A@A@BBBBBBB?B?BCC>BCB?::9BBBBBBBBBA?BBAAA>>>?@;:;>@A?@<>>;>??<@@@@@
@ATNG8:02239:03942
GATGGTAGTGATACAGATCAGACACCAGAAGATCAGGAACTCTAGAAGAATTCAGATTTTTAACACGAGAGTAAACGTAAAAAGAAGGTTTTATAAGACTCACGTTAACAATATTGCAGCAGTACGCACACAATCGAAGCGCAGTAAGGATGGCTAGTGTAACTAGCAAGAATACCACGAAAAGCAAGAAAAAAGAAGTACGCTATTAACTATTAACGTACCTGTCTCTTCCGAAACGAATGAGTACGTGTGCGACGTGTCTCCTACCATCGAATCCTCTTAGTCT
+
CCCB@BBCCBBBCDCCCAABCCBBC?CBC@BCCBBC?B9ABBBCC?=>><??CDCCCACC3B?ABBCCB=>=@@;>?@AABA2AA@C7;;;6;CF@CCAAADCDC@B@BE@CCC?BBBABBBBCJCCBBBBD@DA@A@DCBBBB997;?CBC?BBBBCC@?=?BBBBB???9??=9=;0000*000+000000%.94:/./77??A=A=A8:;=B<@>BBB?BBAAACB?@<;;:5;00+000=ABBBAA???>BB>@AAB>=:>@B6;;;;A;@@=>=>=@@>>?
@ATNG8:02200:04037
GATGGTAGGACGAGCGTCTGAGAGGTACTCATTCGTTTCGGAAGAGACAGGTACGTTAATAGTTAATAGCGTACTTCTTTTTCTTGCTTTCGTGGTATTCTTGCTAGTTACACTAGCCATCCTTACTGCGCTTCGATTGTGTGCGTACTGCTGCAATATTGTTAACGTGAGTCTTGTAAAACCTTCTTTTACGTTTACTCTCGTGTTAAAAATCTGAATTCTTCTAGAGTTCCTGATCTTCTGGTATACACACTCGCTCGCTACCATCGAATCCTCTTAGTCT
+
9=<>?BBA=>@;95;;BBCCCC@@>@BBCCAA=@@@B;@@?B?CBBBBBB?CCCCGACBCCBB?EBCCCBAAADC<99999*:?<?;;;0;A@A=@;;5;;5;@A@@A?ADCCDCCC@CCC>A>ABDBCCBC?BCCC@CBD9::EBBBCCCCBAA>@@@?@?;?=A@CBBBB;;5;;;;;.;4;5;;<;.9B@@B=BCCCCCBB??2:;:;':9:9?9=<@B?BBCCCCC@E@AAACCC@@@C?BB@AA@@@CCCBBB@@@C??;?AA994:@;=??=ABAAA
@ATNG8:02204:04035
GATGGTAGCTCTGCTCTGACTCTCGTACTCATTCGTTTCGGAAGAGACAGGTACGTTAATAGTTAATAGCGTACTTCTTTTTCTTGCTTTCGTGGTATTCTTGCTAGTTACACTAGCCATCCTTACTGCGCTTCGATTGTGTGCGTACTGCTGCAATATTGTTAACGTGAGTCTTGTAAAACCTTCTTTTTACGTTTACTCTCGTGTTAAAAATCTGAATTCTTCTAGAGTTCCTGATCTTCTGGCTCTCTGTCACGTCTGCTACCATCGAATCCTCTTAGTCT
+
99;<8BBCBBDCCCCDCCCCBBBCBA@@AA?@;?BCC=CC@C@CBBBDCCBCCBCC@C@CCCC@CACCCBCCCDC@CBBCB1BC>@@BD=ABAA:<:D@BB?@A@CBC@BCCBBBBB@CDB@C@CCBBBCBD@CBCC?BBBBBBCCCCAACCCBB?CBA?AC?C>AABBABBGI>A<;;;.;@C@<<;;;*;ABBD>ABCCBBB@@@@BEGG5BBBBC@CACC@CEBBACC@D?CBCCCC@A?A=ABBBB@@@BBBBBB@A@@CC?BBBBB@BC???>?BCABB
@ATNG8:02206:04034
GATGGTAGAGAGAGCTCTCTCATCGTACTCATTCGTTTCGGAAGAGACAGGTACGTTAATAGTTAATAGCGTACTTCTTTTTCTTGCTTTCGTGGTATTCTTGCTAGTTACACTAGCCATCCTTACTGCGCTTCGATTGTGTGCGTACTGCTGCAATATTGTTAACGTGAGTCTTGTAAAACCTTCTTTTTACGTTTACTCTCGTGTTAAAAATCTGAATTCTTCTAGAGTTCCTGATCTTCTGGTGTCTGATCTGTATCACTACCATCGAATCCTCTTAGTCT
+
BA?;>@=BCCBBBCC;;9BBCBFBBAAAA@BB@BDCC>CD@D@@@@EDCC::;CCC?C?CBBB?A?BCCC@@AAE=AADFF2BA?BA@C;9>?A=ADD<?@999BBCD?CC??>ABB<???<A<A@@@>>>=;?>>><>@AA?>>>???AB;;:>8===;>>=D;A@AABAA@@:>>?CC6B=@699?==/?<<<>6>::;:;>=>>;>@AA/@@@@B=A<@@==;;;>?><A7;;>::<166:6:;:>>ACA@@@@@@==>ABA;>=>>A=AA;@@@<?>>>>
@ATNG8:02210:04008
GATGGTAGCGCATATCAGCGCAGCCCAGAAGATCAGGAACTCTAGAAGAATTCAGATTTTTAACACGAGAGTAAACGTAAAAAGAAGGTTTTACAAGACTCACGTTAACAATATTGCAGCAGTACGCACACAATCGAAGCGCAGTAAGGATGGCTAGTGTAACTAGCAAGAATACCACGAAAGCAAGAAAAAGAAGTACGCTATTAACTATTAACGTACCTGTCTCTTCCGAAACGAATGAGTACGATGAGATCTCGTGTGCTACCATCGAATCCTCTTAGTCT
+
7;:;;@00;BCCBBBDBBBCCCCCC>CCC@D>@@;;7;?BBBBCAA=??<?<?@B;;;;;*;=A@@ACCCCFED?GDAAA@@0@>;@9?@?9BCC@C;;=CGDBB?B?BB@DBB<??BCBBBBCCBBBCCED@CBBB?CCCC???C@C?C999;BBBBDDD@BBBCDC???=BBD<>=888*::=9>==>=,=?<ABBBBKKB><><@??A;>9>=CBB?BC@??BB@B@BBC>A@@<???CABBBBACCCBBC887=CBB??AC;??CAA<>><766;@BAAA
@ATNG8:02218:04032
GATGGTAGTATAGAGCTCTACATAGTACTCATTCGTTTCGGAAGAGACAGGTACGTTAATAGTTAATAGCGTACTTCTTTTTCTTGCTTTCGTGGTATTCTTGCTAGTTACACTAGCCATCCTTACTGCGCTTCGATTGTGTGCGTACTGCTGCAATATTGTTAACGTGAGTCTTGTAAAACCTTCTTTTTACGTTTACTCTCGTGTTAAAATCTGAATTCTTCTAGAGTTCCTGATCTTCTGGTGTCTGATCTGTATCACTACCATCGAATCCTCTTAGTCT
+
84448<>>BCBBBBBI;99B>@@ACDBBBBA@>@CBC=@@=??AAAGDBB?BBBBB?B>@AAB?A?BAA@BBBBC?B??AA/??;?>>=7>BCE?BBB?A@9768>>>=;;;???BB;=;==A9<<<=787@<?A>>5::=::;===;;;?=>=B:;;;=AA=A;??;76<>::///=@@2=7<7?=@@@,=7779-,,,,,,2679-555'288662635505<<A@AA;A;@@@@@@7;;E=C???>==@@>>>ABAAA===<ABA=<8::5:==9>?;;6
@ATNG8:02223:04003
GATGGTAGTATAGAGCTCTACATAGTACTCATTCGTTTCGGAAGAGACAGGTACGTTAATAGTTAATAGCGTACTTCTTTTTCTTGCTTTCGTGGTATTCTTGCTAGTTACACTAGCCATCCTTACTGCGCTTCGATTGTGTGCGTACTGCTGCAATATTGTTAACGTGAGTCTTGTAAAACCTTCTTTTTACGTTTACTCTCGTGTTAAAAATCTGAATTCTTCTAGAGTTCCTGATCTTCTGGGCAGACTCTCACACGCCTACCATCGAATCCTCCTTAGTCT
+
8:99;@BCCCCAABCDCCBC=BDCBBCCCD@?>@CAA=BA>A@???CC??=?BBAA?B@BFCC?B<??CCAAA@>8:7888'8<9@@DD;ABBB=AAD?BB?=:;;===A@A>>>AA==<<;A=AA?=8;;A<@@AA<;:;?B@@@@@@A@>>>@;;;;=A@<@<;;;AAA@@@:==@EG5A:>:>>BCC/=>AAA:@@@@@=<<9:4:<:</>::6=6=7////;;9===<A=AAAAAB:889919///66;;@@C@@<949==6=--,9022-,-)-4==9==
@ATNG8:02224:03993
GATGGTAGCTATACGTATATCTATGTACTCATTCGTTTCGGAAGAGACAGGTACGTTAATAGTTAATAGCGTACTTCTTTTTCTTGCTTTCGTGGTATTCTTGCTAGTTACACTAGCCATTCCTTACTGCGCTTCGATTGTGTGCGTACTGCTGCAATATTGTTAACGTGAGTCTTGTAAAACCTTCTTTTTACGTTTACTCTCGTGTTAAAAATCTGAATTCTTCTAGAGTTCCTGATCTTCTGGACGACGCGCACTGACACTACCATCGAATCCTCTTAGTCT
+
@:@=@BCCCCCBCCCCCDCCCBCDBBABCCCC@BBBC>CC?C?BBBBBBB@DC@@@?B?BBBB>A>BBBBBBBB@>?????1@@?BBBC@DB==<=BA<?@<@?BABA?@CB???>>9>>9>6868CC>><<=8<?;;7=A@>=<>>>AAAA>>>>;>?==AA:>7==AAAA>@>:@>>>>6>=A;?>CAC.;;666.6-----;:;=8==<=.=AA??;?<::7:<>A=<<;A<>=>??C7;;=;AA>;;;CC>><<<@@@@>=?6<<=>><@@=@??;?B?>?
@ATNG8:02232:04030
GATGGTAGCACACGAGATCTCATCGTACTCATTCGTTTCGGAAGAGACAGGTACGTTAATAGTTAATAGCGTACTTCTTTTTCTTGCTTTCGTGGTATTCTTGCTAGTTACACTAGCCATCCTTACTGCGCTTCGATTGTTGTGCGTACTGCTGCAATATTGTTAACGTGAGTCTTGTAAAACCTTCTTTTTACGTTTACTCTCGTGTTAAAAATCTGAATTCTTCTAGAGTTCCTGATCTTCTGGGCTGCGCTGATATGCGCTACCATCGAATCCTCTTAGTCT
+
44993:<AB@@@@A;=@AAC;95;:95656665<65605;6<1655==<<8<>54909.44:94::CB><;;<:@<?>?><'7317333(3:3303386?C?=>8;@A;>=::C@>><<>>:>;79955222+26770..(.336577799;;9993///5//)/(557:99977/57969)71727<<<<)98666(//779975//--999*6-//8496886:>>?::;<A7;;?@AA==;<>6@///=<><;;;>===>AAA<AAAAA=;;7;>>;<==@/
@ATNG8:02234:04006
GATGGTAGCGCGACGAGCGTAGACCCAGAAGATCAGGAACTCTAGAAGAATTCAGATTTTTAACACGAGAGTAAACGTAAAAAGAAGGTTTTACAAGACTCACGTTAACAATATTGCAGCAGTACGCACACAATCGAAGCGCAGTAAGGATGGCTAGTGTAACTAGCAAGAATACCACGAAAGCAAGAAAAAGAAGTACGCTATTAACTATTAACGTACCTGTCTCTTCCGAAACGAATGAGTACAGAGAGTACGATATGTCTACATCGAATCCTCTTAGTCT
+
<?BB?BCCBBB;;;CC<;;BCLFGF>BBA@CCCB::9;?BBBBA?@<??<??BBBCCCCC2A>ABCAAABBBBB=B9::@@@0:@;>.::;*;@B??>CCBCBBB?B@DD@CBB>AAAABBCCCBCCCC??@@CAAA?A@@@???A=A=A::6;BA@AABB@BCCBBA?CC@>>>=A?999,9>>;88889(5:6>688@BB@@<A<@?@@7;5;?A@@?@BBCBCB?B?ABD=D995:?AABBBCCCDDABBBBBBB>>>>>=>>AAAB;@@=:::;>?===
@ATNG8:02239:04014
GATGGTAGTAGTACACTAGTCATACCAGAAGATCAGGAACTCTAGAAGAATTCAGATTTTTAACACGAGAGTAAACGTAAAAAGAAGGTTTTACAAGACTCACGTTAACAATATTGCAGCAGTACGCACACAATCGAAGCGCAGTAAGGATGGCTAGTGTAACTAGCAAGAATACCACGAAAGCAAGAAAAAGAAGTACGCTATTAACTATTAACGTACCTGTCTCTTCCGAAACGTATGAGTACACACTCTCATATGACACTACCATCGAATCCTCTTAGTCT
+
9;9:<?>BBABCB<A@??>?CB@;905<<8=B@A;;8;=B@@AA?A<@@=A?CB@@@EDD3B?BBBBBBBBAAA;@A?A@A@,;;7:?BEG<ECCAGCBBAB@<;7;@@@=@BA=AAACBB;;;CDCDCCBB?000@,00>@@::8>B?CCC?CDBBBBBB?BBBC997:B>AAB<>>ABA;?;;988998(6>8>==>??@?=7<7<;76)/)/6<=><ABBBCBE@C>ABC>??@CBA???CBBBCDB?;;;BD>AAAABBCG?B?BAA=A@;888:>AAAA
@ATNG8:02240:04005
GATGGTAGGCGAGAGTGAGACGCAGTACTCATTCGTTTCGGAAGAGACAGGTACGTTAATAGTTAATAGCGTACTTCTTTTTCTTGCTTTCGTGGTATTCTTGCTATTTACACTAGCCATCCTTACTGCGCTTCGATTGTGTGCGTACTGCTGCAATATTGTTAACGTGAGTCTTGTAAAACCTTCTTTTTACGTTTACTCTCGTGTTAAAAATCTGAATTCTTCTAGAGTTCCTGATCTTCTGGTGTCTGATCTGTATCACTACCATCGAATCCTCTTAGTCT
+
::<>:?>C@DA@@BBBCCICA<AAB@ABCB@@?@BBC>AA?A@CCCCCCD@BB@@A@C?BABC@C?@AABAAA980:A>A?1>@;@976(8@>A?BBB?AA<>>BBCC>BB?A???A:>>?<A<=>>@==<A69:=<187?A<=====?@AA@AB<@??<?C=A=;;:>>>==><@@ADD;F=B======+<<///)/76///;99<18888'2999:3;7;A;><>;8;:=A<AB<;;@;???;?@@;:;BBB>>>>===@@@@<??@??;<<8<=<6<A:::
@ATNG8:02241:04031
GATGGTAGTATCTGTCTACGAGAGCCAGAAGATCAGGAACTCTAGAAGAATTCAGATTTTTAACACGAGAGTAAACGTAAAAAGAAGGTTTTACAAGACTCACGTTAACAATATTGCAGCAGTACGCACACAATCGAAGCGCAGTAAGGATGGCTAGTGTAACTAGCAAGAATACCACGAAAAGCAAGAAAAAAGAAGTACGCTATTAACTATTAACGTACCTGTCTCTTCCGAAACGAATGAGTACACACTCTCATATGACACTACCATCGAATCCTCTTAGTCT
+
5>>>@DBABB:;:<?@ABCCCDBBB@CBA?BC@@@A?A<??B???C@BB?B??????CCD3C?CBBBBBBBAA@;?:@BAAA0>A>B4;;;*:AA<@999CCBCD?B?BD?CBC@BBBBBBBBDDCCCBBBC?BBBA?@A????@@<B@EBC?BBBCCCCC?BBCCBB?@@:?>?3999999+9:9399999:%/:7;///99>>@7:78=AA7;7;>BAA?BBBBBBB@B?BBB>BBB?BBCCCCCCCCAAACB@?@ABAAACC>><>BBBB?CDA??@?ABAAB
@ATNG8:02192:04084
GATGGTAGTGCGTGAGAGAGAGACCCAGAAGATCAGGAACTCTAGAAGAATTCAGATTTTTAACACGAGAGTAAACGTAAAAAGAAGGTTTTACAAGACTCACGTTAACAATATTGCAGCAGTACGCACACAATCGAAGCGCAGTAAGGATGGCTAGTGTAACTAGCAAGAATACCACGAAAGCAAGAAAAAAGAAGTACGCTATTAACTATTAACGTACCTGTCTCTTCCGAAACGAATGAGTACACATCGTCGTGTCGTGCTACCATCGAATCCTCTTAGTCT
+
8::;@A?=BBBCBBBCCCCCCCCCC>BBBAEDCAAC@B@BBB::5=@BB@C@AA@@====)96;=8@@AA@BBE>?=@BEFF5@@;=2999&5;;<9966:<<5:79=@@<ABD>@ABABCCCCCCECCCCC?CCCC=AADCBA??9@;@::6;AAAAAAB@BBACCC?CC?999?BB???8?>>;::9999%:B;>888BB>>><A7;;BG<@<@AC@@=@@BABBC@C@BBD>CBB?BBBDCBBBBBBDBB???A::::9:CCD?@@?BB>AB=ABA=ABB??
@ATNG8:02194:04043
GATGGTAGATACTCGCTGATACACCCAGAAGATCAGGAACTCTAGAAGAATTCAGATTTTTAACACGAGAGTAAACGTAAAAAGAAGGTTTTACAAGACTCACGTTAACAATATTGCAGCAGTACGCACACAATCGAAGCGCAGTAAGGATGGCTAGTGTAACTAGCAAGAATACCACGAAAAGCAAGAAAAAAGAAGTACGCTATTAACTATTAACGTACCTGTCTCTTCCGAAACGAATGAGTACTGTATCTATGTGTGCGCTACCATCGAATCCTCTTAGTCT
+
4:::5?<>AA;999;5666=>BCCC=BBB?A=<<;;7:045>BBBB>BB?B677777777$34::///988//0*9=;:;;;*;@<>49::*9@@;9;69=<<@A?A@CC@DEF<:9BBBBCCCBCBB@@@A?A@@@?CAAABBAA=A>A;;6;@@@AAAA@CCBBBB?BB?998<?>8999*9<<8888888%/938/./76<@?<?;=>@@<@=@ADDC?CBBBBCC?D?BBB=@@A497@C?@ABBBBBB???AAA;:;@@:::<@@@@?:<=7;:;4:A=99
@ATNG8:02200:04046
GATGGTAGTATCTGCACACTCTGTCCAGAAGATCAGGAACTCTAGAAGAATTCAGATTTTTAACACGAGAGTAAACGTAAAAAGAAGGTTTTACAAGACTCACGTTAATAATATTGCAGCAGTACGCACACAATCGAAGCGCAGTAAGGATGGCTAGTGTAACTAGCAAGAATACCACGAAAGCAAGAAAAAAGAAGTACGCTATTAACTATTAACGTACCTGTCTCTTCCGAATCGAATGAGTACTGTATCTATGTGTGCGCTACCATCGAATCCTCTTAGTCT
+
/9:;=AAADD@@ACDCCCCCCCCCC@CCCBCAAA@@<@=@@CCCCC?BB?B@BB@@@@@?2@>BBBCCCAAABC>BBBCCCC5BB>A5;;;.;CEAECCCBBEBB?B:;9@CCC?BCA@BBBBBAACCCCCC?CCCC?BAABBBBC<@<@9:6;B@AAA??<?BDABB@BB?????BBCCC;@::3::9999%9@7<;;;=<==?5;7:?BB<A=ABCBB?@@@BBDC?C???=?BBB?BB???DCBBACCBAABBBB??>>??==:=@B@@;??;888:>:;;>
@ATNG8:02200:04067
GATGGTAGCGCATATCAGCGAGCCCAGAAGATCAGGAACTCTAGAAGAATTCAGATTTTTAACACGAGAGTAAACGTAAAAAGAAGGTTTTACAAGACTCACGTTAACAATATTGCAGCAGTACGCACACAATCGAAGCGCAGTAAGGATGGCTAGTGTAACTAGCAAGAATACCACGAAAGCAAGAAAAAGAAGTACGCTATTAACTATTAACGTACCTGTCTCTTCCGAAACGAATGAGTACCTCTCAGACGCTCGTCCTACCATCGAATCCTCTTAGTCT
+
999:6;<?CCCDDLAB@BBBA;;;4:CC@GBA<@B=A::;;;>A?:>=3838?>BCCCB3C=@A;;:ACB@@@6@>99999$5<;@4999&9@;9?CBCBBA>@+0+00*0674:;><<<B>A@AB@@@AB=ABCC@CBBBCCBC@D@C;;9;CCCCCCC@CCCBBB?BC@CAB>9:9AA999889999:(8@;?799A@<<>5:7;<@A;?;>=;;:=@@@CAAB=@<?AA8@?>9>=?A?:?><=<BBBBBBBBCA>==::988889:9::5:::3;<<<=
@ATNG8:02200:04068
GATGGTAGCTATACGTATATCTATGTACTCATTCGTTTCGGAAGAGACAGGTACGTTAATAGTTAATAGCGTACTTCTTTTTCTTGCTTTCGTGGTATTCTTGCTAGTTACACTAGCCATCCTTACTGCGCTTCGATTGTGTGCGTACTGCTGCAATATTGTTAACGTGAGTCTTGTAAAAACCTTCTTTTTACGTTTACTCTCGTGTTAAAAATCTGAATTCTTCTAGAGTTCCTGATCTTCTGGACAGAGTGTGCAGATACTACCATCGAATCCTCTTAGTCT
+
//::6;;ACD===>>CCEFDCC@A@@@?AB;;9=CDD>AA>@@BABDBBB>AA;;;=@8==@?8<@BCKBBBCBB?BCCCC2BB????<6=BBB>BBB?BB<>?AA@A?BBBB@AAB<BAA<@<@@@@??>>7;;DD7;:;A;;;;????>>=AA:=>>=??<?<??==<>>;:4977788(87>6<8889*9<776.------7==A8====+966//(//5839::88:A=A<??@<;>///<799:=;;;======?BB@@@C=>>>>?;?A<888<?AAAA
@ATNG8:02200:04073
GATGGTAGCACACGAGATCTCATCGTACTCATTCGTTTCGGAAGAGACAGGTACGTTAATAGTTAATAGCGTACTTCTTTTTCTTGCTTTCGTGGTATTCTTGCTAGTTACACTAGCCATCCTTACTGCGCTTCGATTGTGTGCGTACTGCTGCAATATTGTTAACGTGAGTCTTGTAAAACCTTCTTTTTACGTTTACTCTCGTGTTAAAAATCTGAATTCTTCTAGAGTTCCTGATCTTCTGGTATACACACTCGCTCGCTACCATCGAATCCTCTTAGTCT
+
95>@;CBBDBBBBCCCCCCAAAB?BA@@ACAC?ACDF=BB@D@CDDBCBC?CC><<?A00/:;6;=AABBBBBBB?BABBB2BB@CBBB>BBBB?BCC?BB99:AB>?<?BBA>=AB;@@A=A;@>>A8:8@:@BAA4::AC???>>========4:8817:=D;>>>@?=A::475556'56:756778(6;;9:3:77775=<==:9@@@,=///8060:9<>??@>>><@<@A>>>B7;;>;@@?;;;AAAA@@@@@?A???=@@@@@7:;<@@@;A@@@>
@ATNG8:02201:04066
GATGGTAGGCGAGAGTGAGACGCAGTACTCATTCGTTTCGGAAGAGACAGGTACGTTAATAGTTAATAGCGTACTTCTTTTTCTTGCTTTCGTGGTATTCTTGCTAGTTACACTAGCCATCCTTACTGCGCTTCGATTGTGTGCGTACTGCTGCAATATTGTTAACGTGAGTCTTGTAAAACCTTCTTTTTACGTTTACTCTCGTGTTAAAAATCTGAATTCTTCTAGAGTTCCTGATCTTCTGGGTGCGCTACAGTCTCTCTACATCGAATCCTCTTAGTCT
+
@=>@?BBC@CCCCCDCCCCCBBAFCCCCCC@@>?CEE=AA=B@BBBBCCC?CCCA?=A?AAAB>B>BBCBBBBBB?BBCCC1@B?BB@A:@AAA>AAB>BC;==@CCC?AA@AA@@=;AAC:@:<<<>>>>?:?AAC4;;>?>>=>AAA>>>;;949<<9=A<A<AA?@@@@??;?>>>>6>=A<>>>=</99333-3-----=<<>;????/?AA>><><@@<@???A>>:>:>?>==>:==BE:;:;@@A????@@AA@@???A???A=AA<:66598556
@ATNG8:02203:04059
GATGGTAGTCTCAGATAGTCTATAGTACTCATTCGTTTCGGAAGATACAGGTACGTTAATAGTTAATAGCGTACTTCTTTTTCTTGCTTTCGTGGTATTCTTGCTAGTTACACTAGCCATCCTTACTGCGCTTCGATTGTGTGCGTACTGCTGCAATATTGTTAACGTGAGTCTTGTAAAACCTTCTTTTTACGTTTACTCTCGTGTTAAAAATCTGAATTCTTCTAGAGTTCCTGATCTTCTGGAGATATCATCAGCGAGCTACCATCGAATCCTCTTAGTCT
+
<99:9A<BCCBDDHCCCCCBBCCCDDECBBBC@BCBC=BB9<8;BABBBB@CDBBB@D@BBBC>A>ACBBBBBBB<@@@@@,@>5:9AB<@>999:CC?CF=;;BELK@CBFFDCCC?@@A>A?CCCBBBBB?BBCC@CBBBBBBCCBBCA@@@@=@AB?BC@C?BCCCCCCCC?BBBBB8A=B9::999*9BBBB>AABCCCCCCEACCCC5CCCCC@B@BD@CCCCCCC?C?AABDBB?B?A>ABBABBDC?@@CCCCCCCCD@BBCBD@CB?BBB@CCAAA
@ATNG8:02212:04045
GATGGTAGGTGCACATGAGTGTATCCAGAAGATCAGGAACTCTAGAAGAATTCAGATTTTTAACACGAGAGTAAACGTAAAAAGAAGGTTTTACAAGACTCACGTTAACAATATTGCAGCAGTACGCACACAATCGAAGCGCAGTAAGGATGGCTAGTGTAACTAGCAAGAATACCACGAAATCAAGAAAAAGAAGTACGCTATTAACTATTAACGTACCTGTCTCTTCCGAAACGAATGAGTACGTGTGCGACGTGTCTCCTACCATCGAATCCTCTTAGTCT
+
5:==7;;;9=;;;===@CEDCCCCC>@AD?AACLBB?B@CCCCCBA=:;5;5;A@@@@@@,@?BBAACCCA@AC=CBCBBBB5BC@B@CBB7A;;5;@;:9<;78-72;<8>:C>BBC@BBCCCGBBBCCBB@CB@A>@CDCAAAA=A=A;;8;BBBBAAA8:9@BCB@AA@BDC<?;@@A7@00,0@==@0>95=@B>>>B@@<@<@???:>:=>CCC@B;;;BBB?C?C<@9@00-000>@@@AAA@?@?A777BC?@>:>A@>=<=;;5;=;=;;7;@@@@
@ATNG8:02215:04054
GATGGTAGTAGTACACTAGTCATACCAGGAAGATCAGGAACTCTAGAAGAAATTCAGATTTTTAACACGAGAGTAAACGTAAAAAGAAAGGTTTTACAAGACTCACGTTAACAATATTGCAGCAGTACGCACACAATCGAAGCGCAGTAAGGATGGCTAGTGTAACTAGCAAGAATACCACGAAAGCAAGAAAAAGAAGTACGCTATTAACTATTAAACGTACCTGTCTCTTCCGAAACGAATGTGTACATAGATATACGTATAGCTACCATCGAATCCTCTTAGTCT
+
5:::5;;<<<<555995555999::)/-(-3--////)5.55<====7444)4.4==<;=;8'86:84548;;333(3345555$5==6=:@>>2<994///777;44.4544.443-33335//00///99=5505:::7:::<555B8>:>::.94333::;8;::;33,37178;,338881<5A5=>CBB/:;5999<>@A55174;;65-55'55:4:5:943/99)/*/9:166616888<==;:;58555;<79555<777:49;<<<:>>8;;5477...
@ATNG8:02220:04056
GATGGTAGGAGACACGTCGCACACGTACTCATTCGTTTCGGAAGAGACAGGTACGTTAATAGTTAATAGCGTACTTCTTTTTCTTGCTTTCGTGGTATTCTTGCTAGTTACACTAGCCATCCTTACTGCGCTTCGATTGTGTGCGTACTGCTGCAATATTGTTAACGTGAGTCTTGTAAAACCTTCTTTTACGTTTACTCTCGTGTTAAAAATCTGAATTCTTCTAGAGTTCCTGATCTTCTGGGCTGCGCTGATATGCGCTACCATCGAATCCTCTTAGTCT
+
BBDC?CBC?CCCBBBCB@A@BDCCCCCCECEC@BB@D>DD@C=@ABDDBA?CCBCB>B?AABB?B?BBBBBBBBC?=;===.<>;A;=;3<@<=8>@@:@C<>>?BBA?BBA>>AAA9@>>8<8;=;88:>><AAAA<><>AAA?>?A@>>;<<?89::<@A=C==<<AAAAAA6<<?DD5C:@:@AAA2??9990888///989><AAAA/B>>>B8<88718<>9::><@8>>>>>>988;;4;///;;66;@AAA@@???@<@@??A=BA<<<=<@@:::
@ATNG8:02224:04064
GATGGTAGTGTCAGTGCGCGTCGTCCAGAAGATCAGGAACTCTAGAAGAATTCAGATTTTTAACATCGAGAGTAAACGATAAAAAGAAGGTTTTACAAGACTCACGTTAACAATATTGCAGCAGTACGCACACAATCGAAGCGCAGTAAGGATGGCTAGTGTAACTAGCAAGAATACCACGAAAGCAAGAAAAAGAAGTACGCTATTAACTATTAACGTACCTGTCTCTTTCCGAAACGAATGAGTACATAGATATACGTATAGCTACCATCGAATCCTCTTAGTCT
+
4<446;=AABBCA===CCCBBA?>:8@?=6;>00/;)/)/9:455<8<:6;;00///888+88;==CB==:8:991;///////$/8(3,3;;&322+266678:550539965556999ACDCBCCDDCBBBC?CCBB?B>>>????<@?B@@>ACCCAACC?CBBA@@>BB>@@@7;;777)8::4:::::.;><B888AAA::7:;?A@@<?<??BAB<A????:87.9=AAC>CBB?BBBBCCCCAAACCCCAAAAAAAA<??A;==?>@:>A;;=><>A:::
@ATNG8:02224:04078
GATGGTAGTCTCAGATAGTCTATAGTACTCATTCGTTTCGGAAGAGACAGGTACGTTAATAGTTAATAGCGTACTTCTTTTTCTTGCTTTCGTGGTATTCTTGCTAGTTACACTAGCCATCCTTACTGCGCTTCGATTGTGTGCGTACTGCTGCAATATTGTTAACGTGAGTCTTGTAAAACCTTCTTTTTACGTTTACTCTCGTGTTAAAAATCTGAATTCTTCTAGAGTTCCTGATCTTCTGGACGACGCGCACTGACACTACCATCGAATCCTCTTAGTCT
+
=494056>CBBCCCBCCCCBBCDBBBCBGEBB?BCDE>CC@CACC<;6CC:BBBCB@B;CC?C?A?A@CC>?;:=:9;;;;)9?:?ABD=AABA<AAB=BC?;;;BBE@CBBBCCCC?AAD@C@CCBBBCDC@CCCD?CCCCCCCBAAAAA@@@B>BBB?BB>A>??@@BBCCC=@@BBB7B7<7;BBBB0BAAAA;AAABCABAA@?CCCC5BBBBCAB?BB?BBBBBA@>@@AAACB@;@00,0@0000;CDCBBBCCCCCCC@CBBBB?BC@999<?@A;;
@ATNG8:02228:04045
GATGGTAGGCGTGTGAGAGTCTGCCCAGAAGATCAGGAACTCTAGAAGAATTCAGATTTTTAACACGAGAGTAAACGTAAAAAGAAGGTTTTACAAGACTCACGTTAACAATATTGCAGCAGTACGCACACAATCGAAGCGCAGTAAGGATGGCTAGTGTAACTAGCAAGAATACCACGATAGCAAGAAAAAGAAGTACGCTATTAACTATTAACGTACCTGTCTCTTCCGAAACGAATGAGTACAGAGAGTACGATATGTCTACCATCGAATCCTCTTAGTCT
+
9;;=@CCC@CCBCBBA@HCCBC@@B8@BB?CCBBAB>B?BBBBBCC@@@>@?@@A>???=,>;@?????AAAAC>BBBCDFF3:949:???5?CD?BA=AAA=??7:7:B:?==7::@@@>>>AAAA?>><>=>>>A:?@@@:::@:@<A997::::@BBB<A<==BB?BC?CA=388///<<@C?AAAAA2AB?DCBBB@@@B?B?BBBB<@<@BBA>=ABA@?@@<@:=<<7<<<===>>=>=AB;;;@@AAAAAAA@@@>??<@@@@A<@@<@AE<@?;;;
@ATNG8:02239:04045
GATGGTAGCACGACACGACGATGTGTACTCATTCGTTTCGGAAGAGACAGGTACGTTAATAGTTAATAGCGTACTTCTTTTTCTTGCTTTCGTGGTATTCTTGCTAGTTACACTAGCCATCCTTACTGCGCTTCGATTGTGTGCGTACTGCTGCAATATTGTTAACGTGAGTCTTGTAAAACCTTCTTTTTACGTTTACTCTCGTGTTAATAATCTGAATTCTTCTAGAGTTCCTGATCTTCTGGACGACGCGCACTGACACTACCATCGAATCCTCTTAGTCT
+
79;;@A@ACCC@;<<@A@>666BBBBCGCCCFACBBB=BB?C@CCCCCCC@CCBCB@C>A@CB@E?BBBBCBBBC?BBBBB1??<A999)9::8;BBB?BF>???CDC?B@AAA@>>9@==5;7;>@?A@>>;?>>>;AA>@<<>@>==@AAAAA;<==<@@<@<AA@@@A<>=;?<<=<2<9=977777(8=99:1:77///;::>;?;??;?@@:;5;:=<<@@@@AAB7;7:??>?@<==<;=>788A@ABA?>>>>>C??A<A@@>?<AD=@@@:>?@;;
@ATNG8:02239:04059
GATGGTAGGCGACATACATACGCGCCAGAAGATCAGGAACTCTAGAAGAATTCAGATTTTTAACACGAGAGTAAACGTAAAAAGAAGGTTTTACTAGACTCACGTTAACAATATTGCAGCAGTACGCACACAATCGAAGCGCAGTAAGGATGGCTAGTGTAACTAGCAAGAATCCACGAAAGCAAGAAAAAGAAGTACGCTATTAACTATTAACGTACCTTTCTCTTCCGAAACGAATGAGTACGATGAGAGAGCTCTCTCTACCATCGAATCCTCTTAGTCT
+
95==??;A?BA??@?@ABBBCBCBB>B<;99BBD;;8;=AAABAAA?BB?B<??AAAEED5D>BAB::;A@CBB<A@;;;;;(9<<<5:::&5:::;<<CC@==@5;5;?;@;;69@@@;;;CCCCCCEBBB@BAAA>@@@@@::9;A=A@@<@BB@@@@C=@CB@@?;::397/37737(733,3<888)//03...66955-617755.5597AAC@BB999@A=A=@@@:@AB?;;;CCDC@??CCBB@??CBCCCCBAAB>AABAB>AB@A=@7=<//-
@ATNG8:02239:04076
GATGGTAGCATCATGCATATCTCACCAGAAGATCAGGAACTCTAGAAGAATTCAGATTTTTAACACGAGAGTAAACGTAAAAAGAAGGTTTTACAAGACTCACGTTAACAATATTGCAGCAGTACGCACACAATCGAAGCGCATTAAGGATGGCTAGTGTAACTAGCAAGAATACCACGAAAGCCAAGAAAAAGAAGTACGCTATTAACTATTAACGTACCTGTCTCTTCCGAAACGAATGAGTACTGCGTCTCACTCTCGCCTACCATCGAATCCTCTTAGTCT
+
:::;?0//65==>;<<==?<<<<44.444.4:9::<7;7;<555<;8>;::5///66666)65:;:888====>6=5;;>>>+;;8=5;;;0;==7;;>=<==99.9299=AAC?@A?;??;>;@@?>@::9=C@?@<?==??>9?=A>BB@:@A@?000<:666/33,3:4333,3////(//(/0699::+886;8::<;:==<?<:BBB@B>BCC<<:=<8;?>>8</333(237-4998;==<===888=?>=BB99;5//.4...29.33.....35574
@ATNG8:02240:04049
GATGGTAGCACGAGTCACTCATATCCAGAAGATCAGGAACTCTAGAAGAATTCAGATTTTTAACTCGAGAGTAAACGTAAAAAAGAAGGTTTTACAAGACTCACGTTAACAATATTGCAGCAGTACGCACACAATCGAAGCGCAGTAAGGATGGCTAGTGTAACTAGCAAGAATACCACGAAAGCAAGAAAAAAGAAGTACGCTATTAACTATTAACGTACCTGTCTCTTCCGAAACGAATGAGTACGATGAGATCTCGTGTGCTACCATCGAATCCTCTTAGTCT
+
:999<;:>BB:96CDBBABBB@@;?:BBB@BB@=AA7@9=BB;;9C@CC?C?:;00/:::,::0//::;<<<CA7==;;;;;;#9949?G@@0>C@<?C=BBCC@A>A?CB@CAA?AAAABBBBBBBBACCCB?@@@@=@@@@@A?@=A@C@@?@BCCCCBC@CCBBBC@CE?9999>=>>>8>=:4::::;;&:A:8958<<>>><?=AA@@<@=AAB;;7;@??ACC?C?AAA<ABB;?@ABBBBBCAAA>=99///@@@A@???=@@???9==:898<AE??@
@ATNG8:02240:04073
GATGGTAGCGCATATCAGCGCAGCCCAGAAGATCAGGAACTCTAGAAGAATTCAGATTTTTAACACGAGAGTAAACGTAAAAAGAAGGTTTTACAAGACTCACGTTAACAATATTGCAGCAGTACGCACACAATCGAAGCGCAGTAAGGATGGCTAGTGTAACTAGCAAGAATACCACGAAAGCAAGAAAAAAGAAGTACGCTATTAACTATTAACGTACCTGTCTCTTCCGAAACGAATGAGTACGAGAGTCAGAGCAGAGCTACCATCGAATCCTCTTAGTCT
+
B@?:5:555;BCCCCHCBCCCCCCC>DCCICCDECC?B@CBC@@?B?BC?B?ABBAAAAA0B?BBBBCAAACBA;?@;;;;;*;A>A5<;;&9A@?DBCCBCB<96:=@@?BCD@BAACBBBECB@@AAAAC@CBBC?@@@@@CAA>B@CBB@BBCECCCC?CCCBAA>AA=AAA:??@>>8:998999999%9><?979>=<<<1716=<<1818=BBB?CBBBBBB@C?CCC>CCB?AAABDCCBBAAABBBCBBBBBB>>>AA?C>>>A<<<6787:>CB@A
@ATNG8:02192:04117
GATGGTAGCGCACACATAGATACAGTACTCATTCGTTTCGGAAGAGACAGGTACGTTAATAGTTAATAGCGTACTTCTTTTTCTTGCTTTCGTGGTATTCTTGCTAGTACACTAGCCATCCTTACTGCGCTTCGATTGTGTGCGTACTGCTGCAATATTGTTAACGTGAGTCTTGTAAAACCTTCTTTTTACGTTTACTCTCGTGTTAAAAATCTGAATTCTTCTAGAGTTCCTGATCTTCTGGTCTACTACACTGTACTCTACCATCGAATCCTCTTAGTCT
+
@;@>@CABACBBBBDEDCCCBBBBBCDCCC@@?ABBC>CC@C@CCBBCCC@DDDDC@C@BBBB?B?BCDD@@@BD?BACDD1BB?BCCC;CCDD=@CEACC@BBBCCCC@@BCCCC=BCC?C@CBBBCCBC?BBCC?BCCCCBBBCCCCBBBBB?CCC@BB?B@BBCCCCCBC?BBAAB8B;@;:::::*;CCCC=CBDDCCCBBB?CDDD2BABCDAC@CB?CCDBBBB?B@BBCCCC<??A=ACCCCCCBBBCEBBCDCCBB?CCBAA?AC@BBB@BBA@A
@ATNG8:02193:04108
GATGGTAGCTATACGTATATCTATGTACTCATTCGTTTCGGAAGAGACAGGTACGTTAATAGTTAATAGCGTACTTCTTTTTCTTGCTTTCGTGGTATTCTTGCTAGTTACACTAGCCATCCTTACTGCGCTTCGATTGTGTGCGTACTGCTGCAATATTGTTAACGTGAGTCTTGTAAAACCTTCTTTTTACGTTTACTCTCGTGTTAAAATCTGAATTCTTCTAGAGTTCCTGATCTTCTGAGATACACATGATACTCTACCATCGAATCCTCTTAGTCT
+
A@;506>===>CCB<<@@@?===666?>@BBBABAAA=@C@C@BCCBBAA=@A@@><?=?BBD@C?ABBCCCB=A:?<;@<1BF>BABC=BBCC@@><9?A9??@D@@58:A=BC?>;>??=B:>=888;;76;<;<+//</76689:==A878=:///1//(//65>@;6799055899.9/5.2....$.3...'..75555777-525&2778=3737>677799::4848>=9--+--33:;:?==67766888<:;;;187>9939>9:::5:><==
@ATNG8:02193:04120
GATGGTAGAGTATCATGTGTATCTCCAGAAGATCAGGAACTCTAGAAGAATTCAGATTTTTAACACGAGAGTAAACGTAAAAAGAAGGTTTTACAAGACTCACGTTAACAATATTGCAGCAGTACGCACACAATCGAAGCGCAGTAAGGATGGCTAGTGTAACTAGCAAGAATACCACGAAAGCAAGAAAAAGAAGTACGCTATTAACTATTAACGTACCTGTCTCTTCCGAAACGAATGAGTACTGTATCTATGTGTGCGCTACCATCGAATCCTCTTAGTCT
+
99;=?CBBCCBBBCCCCBCBBBCCC@CAA>AECCB@>A?BBBDDDD?CC?@?@DCBCCCC5CACCCCCDDDCCC>CCBBBBB2BB=B4:::6;BC@CBABDAB989:?CC@BBF?BBBBCCCCCBBBCCCCB?CCBB@BBBBBBBB?B@CCB?BBDCBACA?BAC???>BB?>><9;;;;;3===99::::(7@9=688AAAAA<@=A@@@<@<@@CCB@CCBCBCC@FA@@?<A:;7:CBECBBBBBBBC@ABBBB@@@BBBAA>AAA@@<@@<::799>000
@ATNG8:02194:04136
GATGGTAGGAGACACGTCGCACAGTACTATTCGTTTCGGAAGAGACAGGTACGTTAATAGTTAATAGCGTACTTCTTTTTCTTGCTTTCGTGGTATTCTTGCTAGTTACACTAGCCATCCTTACTGCGCTTCGATTGTGTGCGTACTGCTGCAATATTGTTAACGTGAGTCTTGTAAAACCTTCTTTTTACGTTTACTCTCGTGTTAAAAATCTGAATTCTTCTAGAGTTCCTGATCTTCTGGTCTACGCTCGTCGCGCTACCATCGAATCCTCTTAGTCT
+
@@;<:BAB?BB=CCAA@0/0999<==;9DIACCCD@CB@B@BCBBBBC?BCBAA=A>;=9CAFBBBBBCC@@@?A@@@@0@C?BBBC>BCBB>B@@<@B>@@BE::9:CCABBBC?BBB?B?BBBBBBBB?BBAB<>>?@@@@@@@A@@@???;788;@>;@<??@===?==788AAA2A<A8;<<<=+<A888-7;<;;;?@??5;;;;+7<<=>;A:==<AA??>AA=A8::999?6::@<@@@@@@A==>B??@@??@A<@@?DD=@@<;6659:///
@ATNG8:02195:04103
GATGGTAGTGATACAGATCAGACACCAGAAGATCAGGAACTCTAGAAGAATTCAGATTTTTAACACGAGAGTAAACGTAAAAAGAAGGTTTTACAAGACTCACGTTAACAATATTGCAGCAGTACGCACACAATCGAAGCGCAGTAAGGATGGCTAGTGTAACTAGCAAGAATACCACGAAAGCAAGAAAAAGAAGTACGCTATTAACTATTAACGATACCTGTCTCTTCCGAAACGAATGAGTACGAGAGTCAGAGCAGAGCTACCATCGAATCCTCTTAGTCT
+
@@9>;;;;>DCCC@BBBABBCBBBE859505<AABB?B>??ABB??:?A6?7>AAB=>?=+=7;8888=====>688;====+=@7<8<<<0@@@=@ABEAAABB?CACA=@>>-000>@BBCCFCCCDCCD@DBBB?;;:@??9:6;=@;;7;A@@@BCC@BBCBCB?BB@:::59:@AA;??=<::999(3<576<<=??>?<?;>==A181687876-25388./(.....'.37.222255222365...63555776555;5884-,(**(***(,5/33
@ATNG8:02198:04093
GATGGTAGTGCGTGAGAGAGAGACCCAGAAGATCAGGACTCTAGAAGAATTCAGATTTTAACACGAGAGTAAACGTAAAAAGAAGGTTTTACAAGACTCACGTTAACAATATTGCAGCAGTACGCACACAATCGAAGCGCAGTAAGGATGGCTAGTGTAACTAGCAAGAATACCACGAAAGCAAGAAAAAGAAGTACGCTATTAACTATTAACGTACCTGTCTCTTCCGAAACGAATGAGTACACATCGTCGTGTCGTGCTACCATCGAATCCTCTTAGTCT
+
::;<=BAB:;;BABCCCBBCFD@@@=BBB@CBBBDD@CBABBCA@<@C@F>AABBABB8B@C??>CBCCCCH>??@DBCD5AB>C4;;;6;BFAG<;;DCC@A?A?BCADDD>AABCCCDCCCCEF@@@BAEDBB?AABA@@@A=A>A@@?ACCCCCCD?BBBBA@=@@<:::;>>999,9<<899999(5=4<577===AA<B<BAAA5857?CBC?CCBBBCD>A?ACD>BBC>BBBBBCCBBBCBB>BBA@??>?@@BAB?BBBBD?DC?CBB?@AAAC
@ATNG8:02198:04133
GATGGTAGGCGACATACATACGCGCCAGAAGATCAGGAACTCTAGAAGAATTCAGATTTTTAACACGAGAGTAAACGTAAAAAAGAAGGTTTTACAAGACTCACGTTAACAATATTGCAGCAGTACGCACACAATCGAAGCGCAGTAAGGATGGCTAGTGTAACTAGCAAGAATACCACGAAAGCAAGAAAAAAGAAGTACGCTATTATCTATTAACGTACCTGTCTCTTCCGAAACGAATGAGTACTATGTAGAGCTCTATACTAATCTAATCCTCTTAGTCT
+
444>7<<@7;?;666?;;>B==>;;499@255@@>>;?=AAA:;;?;?A9?9>>?99:::*99>B@A@AB@>>D699995959#55.5.555&5557555<:9959.9900*000600///445=;;;;<;?>8@>>@:??>>>@:81/5///)//////<=:===;;<9BB799A190000*0009:;:;::%:>5;733366;:;=585782:5;;==@=@>>>A??;?<=::29:95///;<<;;;>>D=:::<=;86///88389<=7?=89885<;::7
@ATNG8:02200:04138
GATGGTAGTATATCGCGTCGCTATCCAGAAGATCAGGAACTCTAGAAGAATTCAGATTTTTAACACGAGAGTAAACGTAAAAAGAAGGTTTTACAAGACTCACGTTAACAATATTGCAGCAGTACGCACACAATCGAAGCGCAGTAAGGATGGCTAGTGTAACTAGCAAGAATACCACGAAAAGCAAGAAAAAAGAAGTACGCTATTAACTATTAACGTACCTGTCTCTTCCGAAACGAATGAGTACTGTATCTATGTGTGCGCTACCATCGAATCCTCTTAGTCT
+
<==>@EBCBC@BAAAACCCBBBB;;7;BB?BBCCAB?BAECDBBBB@BB@B@BA@@AAAA2A?CBDBCA@ABCD>AABBDHH5@@=@4;;;6<AF?CCBBCCCBC@BACEACCC?AA?@ABBBBBBDCCBBB@C:;:?B???BBAA>A?A@@=@CAAABBB?BBCAAA?CC@AAA<@@::::+:>=9:88888%9=:==;>@??@@<@:=<@@7;7;@BCC@;<;ACAA=A<A==5=00,0@@@CCCAAACBDA???BB9::==BAA<@AB@@;==88866=A999
@ATNG8:02202:04106
GATGGTAGGACGAGCGTCTGAGAGGTACTCATTCGTTTCGGAAGAGACAGGTACGTTAATAGTTAATAGCGTACTTCTTTTTCTTGCTTTCGTGGTATTCTTGCTAGTTACACTAGCCATCCTTACTGCGCTTCGATTGTGTGCGTACGCTGCAATATTGTTAACGTGAGTCTTGTAAAACCTTCTTTTTACGTTTACTCTCGTGTTAAAAATCTGAATTCTTCTAGAGTTCCTGATCTTCTGGTGTCGTCTATCATGTACTACCATCGAATCCTCTTAGTCT
+
8>?<066=8;B:5554944@?;99:>>AABA@4:9:@9AC?B?BBA@AAA=ABBBA6;499992949A@@<??=@;=?@@@000*/9::3?;>@=AAB>CD99;@CCC?CBBA@@@B>A;<7;;ACA;;;;D7;;BB?BAAAB@@@BBA<;;;:4;?@<@A=?::9;99@@BB?BBBCC;C?C<AABCB0><<<<+000:@@;:9929995$5:;99.5.54.4;;945:5:7<ABCBB?989:999>>@999@@??@A@>?BB89:BBD<A@=888<?AABA
@ATNG8:02204:04113
GATGGTAGTGATACAGATCAGACACCAGAAGATCAGGAACTCTAGAAGAATTCAGATTTTTAACACGAGAGTAAACGTAAAAAGAAGGTTTTACAAGACTCACGTTAACAATATTGCAGCAGTACGCACACAATCGAAGCGCAGTAAGGATGGCTAGTGTAACTAGCAAGAATACCACGAAAAGCAAGAAAAAAGAAGTACGCTATTAACTATTAACGTACCTGTCTCTTCCGAAACGAATGAGTACGATGAGATCTCGTGTGCTACCATCGAATCCTCTTAGTCT
+
:::;<AABCCDCCCCHCCDC;99;:8<A@?@B?;:57>>>=>::476@;3;6/0/88888)8*/7;@A??<?>;3;295==<)::394999&555.5555;;;5649:A@9@A@<?@@@BBBBCCCCCBBBB@C<;;?A@@?B::9<B=?;94:9??A@@A>AABCCB?CB@@@@;999898*89<8<?AAAA';;47525;:778797:755.5655:CC9::AAABB?@:;;;5000*0>==@??>??>>@@@@==<79;7<<<>9@??=D9;<;??D;>ABBB
@ATNG8:02210:04133
GATGGTAGCTCTGCTCTGACTCTCGTACTCATTCGTTTCGGAAGAGACAGGTACGTTAATAGTTAATAGCGTAACTTCTTTTTCTTTGCTTTCGTGGTATTCTTGCTAGTTACACTAGCCATCCTTACTGCGCTTCGATTGTGTGCGTACTGCTGCAATATTGTTAACGTGAGTCTTGTAAAAACCTTCTTTTTACGTTTACTCTCGTGTTAAAAATCTGAATTCTTCTAGAGTTCCTGATCTTCTGATACACTCATGTGCACCTACCATCGAATCCTCTTAGTCT
+
77796?<C@@;BCBBBBCCCAA@ABBBCCCBB=?:;;8<E@F@@ACHBCD@CFCCC@C?BA<<8<:>==@@00)/93/////$///(489;3:;==9>60)/:)////;?<CBDCBBBA=A?@=@>BBBBBBCD;;<BB@CBBBBBBDBBBBBBACD?@@@?AA?B8::BAA@BAA<@9;:;:*:=C<AAGDH5CCDDD?CBCABBB;9:?BDED5CBCAA@AAFDABBB;;;A?A?BBBCDF?@@HDBBDDHCBB;;;@CBB?CBB?B?@@C@BC@????BBABB
@ATNG8:02211:04118
GATGGTAGTAGTACACTAGTCATACCAGAAGATCAGGAACTCTAGAAGAATTCAGATTTTTAACACGAGAGTAAACGTAAAAAGAAGGTTTTACAAGACTCACGTTAACAATATTGCAGCAGTACGCACACAATCGAAGCGCAGTAAGGATGGCTAGTGTAACTAGCAAGAATACCACGAAAAGCAAGAAAAAGAAGTACGCTATTAACTATTAACGTACCTGTCTCTTCCGAAACGAATGAGTACATAGATATACGTATAGCTACCATCGAATCCTCTTAGTCT
+
<<<?@CBB@?ACC?BBCCBB=C;698@9905@;;:B>B<AAB@@@C?BB?C@AAA@????1??DCCCCCBAA@>9=:;5555$5<7<5?@A8AADBCBBBEFBBB>A@AB@CCB=@?BCDEDECCCDD@@@B?AA@@<?9::CABB?B@C@@>@CCCBBBB?BBBBBB?BC?BC@29:::::+:99188888(5=6;567>>>AB<>:>>@@<@=AAB@@=?AAAABB?B@BBB>BBB?AAACBCBBBBA@AA==<A@@@A?@?@A<AA@@@<AA=;;6688///
@ATNG8:02215:04130
GATGGTAGTGTCATATGAGAGTGTGTACTCATTCGTTTCGGAAGAGACAGGTACGTTAATAGTTAATAGCGTACTTCTTTTTCTTGCTTTCGTGGTATTCTTGCTAGTTACACTAGCCATCCTTACTGCGCTTCGATTGTGTGCGTACTGCTTCAATATTGTTAACGTGAGTCTTGTAAAACCTTCTTTTTACGTTTACTCTCGTGTTAAAAATCTGAATTCTTCTAGAGTTCCTGATCTTCTGGTATGACTAGTGTACTACTACCATCGAATCCTCTTAGTCT
+
ABBC?B=B@@@ADCCCCCCDCCCDCCCCA@@D@FEDI;;;?C?BBBCCCC@CCCAA=A>BBBF@IACBBBCA@@E?BCCBB0@@=@CBC=BCBC@DAA?BFAICDDCC?AAACBCBC@EB@?@>BABA;;;E@CCCE;;;BDDEDCCCA@AC@BB?@@A?BE@C?DCBCBBBBB<?;;;;-;=C;;;;;;*;?>>C:>@B;:9@A@@49999$9==??@C>BB@CB;;9:;6:?@@@CAA=AAA?BCCCCB;<<GDCCCAAABBBACCCDD@BB@<;;ACCDBB
@ATNG8:02219:04109
GATGGTAGGCGACATACATACGTGCCAGAAGATCAGGAACTCTAGAAGAATTCAGATTTTTAACACGAGAGTAAACGTAAAAAGAAGGTTTTACAAGACTCACGTTAACAATATTGCAGCAGTACGCACACAATCGAAGCGCAGTAAGGATGGCTAGTGTAACTAGCAAGAATACCACGAAAAGCAAGAAAAAAGAAGTACGCTATTAACTATTAACGTACCTGTCTCTTCCGAAACGAATGAGTACCTCTCAGACGCTCGTCCTACCATCGAATCCTCTTAGTCT
+
@?BBAFCC@C9;;BBBCCCBBBBCB@CCD@CCCB@?;@=AACBBCA@BC?C?CCD:::::.;?DCCBBCCGCCC=BA@@BBB1BC?D299:.;AC?BCCCCCCBB@CAAA=ACC>BBBBBABBBDDDDEGCC?CCCC@C???BABC?C?B@@=@CBBBBBB?BBBABB?CB?AA?8<<8888*8892999999%0>;>0/0??@AA;>:<ABB<@<@@DCDADCBBBFD?A?@@@9@::8:CCCCBB?AABCCBBBBBCBB@A8=>A:A<;<A<AA;898;>@<<<
@ATNG8:02222:04111
GATGTAGAGAGACTGTAGCGCACCCAGAAGATCAGGAACTCTAGAAGAATTCAGATTTTTAACACGAGAGTAAACGTAAAAAGAAGGTTTTACAAGACTCACGTTAACAATATTGCAGCAGTACGCACACAATCGAAGCGCAGTAAGGATGGCTAGTGTAACTAGCAAGAATACCACGAAAGCAAGAAAAAAGAAGTACGCTATTAACTATTAACGTACCTGTCTCTTCCGAAACGAATGAGTACGATGAGAGAGCTCTCTCTACCATCGAATCCTCTTAGTCT
+
997999?CGCCCBBCCDFCCCCBE>CCB?CCCCBB?B?BBBABBB@BB?B@BBBABBBB3B?AAAAAAA@@@B=?@@FDGD3CC@C>BBB=DCDGCAAABCBBB@B?BC?C?@<??CABBCCCCCCCBBBB@BCAA<@?A@?ABC>B@CCC?CCDBBBBB?BBBBCD?BB?999999AAD<A?:4776677%/;7=///<<D;;7;<==>B:=:=>B@@6;;A@ABC@C?BBC>CBB?B@??BBBBB:::AAA@@@=:77///9>9@=988=@A<===;?:9::
@ATNG8:02229:04095
GATGGTAGCATCATGCATATCTCACCAGAAGATCAGGAACTCTAGAAGAATTCAGATTTTTAACACGAGAGTAAACGTAAAAAGAAGGTTTTACAAGACTCACGTTAACAATATTGCAGCAGTACGCACACAATCGAAGCGCAGTAAGGATGGCTAGTGTAACTAGCAAGAATACCACGAAAGCAAGAAAAAGAAGTACGCTATTAACTATTAACGTACCTGTCTCTTCCGAAACGAATGAGTACGAGAGTCAGAGCAGAGCTACCATCGAATCCTCTTAGTCT
+
:4:<8@BBBBCCCABACCCCCCCCB@BBB?A@B@@@=A?CAA???C?BB@B@BBBA@>>C1A>ABBBDDDCBBB:>8;5;;;)59.4.599&9@@>BABBLKCCB?B@BE?BAC?BBBBBBBBCFFCCCDBC?BB??<@BBABBBB>B?C?@>@CCFBBBA>?@CBBB?@@=ACD>AA:99,99929=>>=.?A>?;;;@@@??<?<@AAA:>:>@BBB@CCBAACC@C@AA@:@@@=BBBBCCBBBBBCDBBBBBAAA@?;;;;5:@@@C:=><888:>AAAA
@ATNG8:02237:04097
GATGGTAGAGTACAGTGTAGTAGACCAGAAGATCAGGAACTCTAGAAGAATTCAGATTTTTAACACGAGAGTAAACGTAAAAAGAAGGTTTTACAAGACTCACGTTAACAATATTGCAGCAGTACGCACACAATCGAAGCGCAGTAAGGATGGCTAGTGTAACTAGCAAGAATACCACGAAAGCAAGAAAAAGAAGTACGCTATTAACTATTAACGTACCTGTCTCTTCCGAAACGAATGAGTACACACTCTCATATGACACTACCATCGAATCCTCTTAGTCT
+
5<=>@CCCCBBCBDCCCBBBBCCCC?BBC?BBCCBB?B?BEBBAAB?BD?B?BBBAAAAB3B@BCCABBBCBBB9@??@BAA0@@>C5;;;6;CC@HBBBCCDDC=A=BC@DDD<@@BBBCCCDCCCCDDBB?BB??;@A@@ABAA>B@CAA?ACCCCCBA?ACCBAA?CC@>>?>AACCC<@@>;97777(8>:@888AA@@A:>:=@@@;><?@CBB?BCBBBDF>A>ABB=BCC?CCBBBBBB???BBB???DACAAABBBB?CCBBB?DB?AAA@CBBAA
@ATNG8:02200:04182
GATGGTAGAGAGAGCTCTCTCATCGTACTCATTCGTTTCGGAAGAGACAGGTACGTTAATAGTTAATAGCGTACTTCTTTTTCTTGCTTTCGTGGTATTCTTGCTAGTTACACTAGCCATCCTTACTGCGCTTCGATTGTGTGCGTACTGCTGCAATATTGTTAACGTGAGTCTTGTAAAACCTTCTTTTTACGTTTACTCTCGTGTTAAAATTCTGAATTCTTCTAGAGTTCCTGATCTTCTGGATACACTCATGTGCACCTACCATCGAATCCTCTTAGTCT
+
AAC@@DCCBCCCECC@BBCCCCBBBCCCCCCC@CCCC>CC?B?BCCCCCC?CCCCA?A=A?AA?A=B@ABBBBBB=@BCCC3BA<BABB>BBBB>B@?;>?099??AB?CBBAA@>=7=AA;A9AAAA<<<@;AA@@9><<;;;=>=A@@D<<;A;>><=AA<A7;=;A???AA;AAAAA5A;A577777)7=777.755///=99=:===5=<AA@@<@=@@<>;;A888:>7;;>>>A588?<AD?>>>>>>>=>@>AA;@@@=@8::D=BA;9<;;A@;9;
@ATNG8:02207:04157
GATGGTAGAGTACAGTGTAGTAGACCAGAAGATCAGGAACTCTAGAAGAATTCAGATTTTTAACACGAGAGTAAACGTAAAAAGATGGTTTTACAAGACTCACGTTAACAATATTGCAGCAGTACGCACACAATCGAAGCGCAGTAAGGATGGCTAGTGTAACTAGCAAGAATACCACGAAAAGCAAGAAAAAGAAGTACGCTATTAACTATAACGTACCTGTCTCTTCCGAAACGAATGAGTACTGTATCTATGTGTGCGCTACCATCGAATCCTCTTAGTCT
+
<=<=@CGCBBBBBBCCGCCCCCEBC@CCC@CBCBBB?C?BACABBC?BB@B?@?>99999(:;@@AAAABBAAA<??@CCCC5CBCC5:;:6<CEAFCCCGDC:98;@BC@BBB?AAAABCCCA@@DDDDBB?BBBB?BBBBAAAB=@?B??>ADCCCBBA?ACABBA>AA>BBB<?=0000+000+00000(0<7>868AAABB;>;>AADD=BBB@@=@CA@@BC?@<000+000,0@@@BCCBBBBBBA???BB>>:A@@@A<AAB>>;>?8::99>B:::
@ATNG8:02208:04145
GATGGTAGATACTCGCTGATACACCCAGAAGATCAGTAACTCTAGAAGAATCAGATTTTTAACACGAGAGTAAACGTAAAAAGAAGGTTTTACAAGACTCACGTTAACAATATTGCAGCAGTACGCACACAATCGAAGCGCAGTAAGGATGGCTAGTGTAACTAGCAAGAATACCACGAAAGCAAGAAAAAAGAAGTACGCTATTAACTATTAACGTACCTGTCTCTTCCGAAACGAATGAGTACTGTATCTATGTGTGCGCTACCATCGAATCCTCTTAGTCT
+
/5;;8<;66<BBAA;>@>@566?=>3::;7555><:::7:::<;;=>AA<733=?>>>@'949@@@A996;;=1::55555$5;4;7<GG2>>B@CCBB@@;00).(-605--(-6;9;;<=>BBBCBBBB?BBBB@D;;;ABBC?C?B;;4:?:99@<@9A<<=::6:968::(/////(/08187;;;7$6959///;89898848998282225==8:;;=@>>;@479:199943443::;343:=<<8A??;3//////.266888422+222+2;;34
@ATNG8:02209:04146
GATGGTAGCAGACGTGACAGAGCGCCAGAAGATCAGGAACTCTAGAAGAATTCAGATTTTTAACACGAGAGTAAACGTAAAAAGAAGGTTTTACAAGACTCACGTTAACAATATTGCAGCAGTACGCACACAATCGAAGCGCAGTAAGGATGGCTAGTGTAACTAGCAAGAATACCACGAAAGCAAGAAAAAGAAGTACGCTATTAACTATTAACGTACCTGTCTCTTCCGAAACGAATGAGTACGATGAGATCTCGTGTGCTACCATCGAATCCTCTTAGTCT
+
4<9:<@@@@CCBBCCCCJCCCDCCB@BBA=BAA::;?A@BCB@@?A>AB>A>ACBBBCCC2C?BBBBBBBBBAA=??@@FFF5BB@C<ABB7BCD@CBBADCC@@?@?BC?BAA?A??@DBCCDDCCC@??C@D@@@?BBBBBBBB?B@C:::;CBBBBBB?AABBBB?BB?BDE>AA?==5885-68888(5=6>688@A?8938;@???<?<@ABBB?B@??BCC@C?BBB=BCB????BBBBBBBCCAAA@;::<??;;;?D=B@AAB=?@<;;;<ACABB
@ATNG8:02212:04188
GATGGTAGTCTCAGATAGTCTATAGTACTCATTCGTTTCGGAAGAGACAGGTACGTTAATAGTTAATAGCGTACTTCTTTTTCTTGCTTTCGTGGTATTCTTGCTAGTTACACTAGCCATCCTTACTGCGCTTCGATTGTGTGCGTACTGCTGCAATATTGTTAACGTGAGTCTTGTAAAACCTTCTTTTTACGTTTACTCTCGTGTTAAAAATCTGAATTCTTCTAGAGTTCCTGATCTTCTGGGTCTCTCTCTCACGCACTACCATCGAATCCTCTTAGTCT
+
BBBG?CBBCCCBBBBCCCEBBDCDCCDBBBA@>@CCE>CCAC@ABBHCDD?CCBCC?C@CAAA?C?BBBBBBBDD>AADDE3BA?BBCC=AABCAGCD@DD;;;;CDEACCCCCCCC@C@A>A@CCDDCCBB?BCCC?ABBBCCBBBBBADAAAB?BCC?BB?B?BBBBBCDBB@CBCCC;C?@?@B?A?0>BCCC>CCCCCCCBBB=AAAA0AAABB@B@CC@BBBCCCB?B?BBBCBB?BBBB>CCCCCAAADDCBBBBACBB?BBCAB@BC@888@BBBBB
@ATNG8:02213:04166
GATGGTAGTGTCATATGAGAGTGTGTACTCATTCGTTTCGGAAGAGACAGGTACGTTAATAGTTAATAGCGTACTTCTTTTTCTTGCTTTCGTGGTATTCTTGCTAGTTACACTAGCCATCCTTACTGCGCTTCGATTGTGTGCGTACTGCTGCTATATTGTTAACGTGAGTCTTGTAAAACCTTCTTTTTACGTTTACTCTCGTGTTAAAAATCTGAATTCTTCTAGAGTTCCTGATCTTCTGGGATGTGTGCGCAGTGCCTACCATCTAATCCTCTTAGTCT
+
@;AA8?=ACBBA==>ABBBCDCCBCCCDCC@@=@@A@8>?8>:><?=;AB;A@BBA=B>@@@@=A@FBBBBC@@@?AAAAA2AD@CCEE>;;;BACDE@GH;;;CCCC@CCCDCCFKACBB@BACCBABCCC?BBBB=BBB;<;CCCCCCCCCCC@@@B?@@?@@DDBBBBCBB?BBCCC;B@C>@@AAA,@A;;;0;;@@ABB;;;=ACCB0A@@9949;>=:?DBBB;;6;>AA@@@E@DDDD=A@BBBBCABBAAAAA=@BB?BDDBB@BE?@@@@DBC::
@ATNG8:02217:04164
GATGGTAGCAGACGTGACAGAGCGCCAGAAGATCAGGAACTCTAGAAGAATTCAGATTTTTAACACGAGAGTAAACGTAAAAAGAAGGTTTTACAAGACTCACGTTAACAATATTGCAGCAGTACGCACACAATCGAAGCGCAGTAAGGATTGCTAGTGTAACTAGCAAGAATACCACGAAAGCAAGAAAAAAGAAGTACGCTATTAACTATTAACGTACCTGTCTCTTCCGAAACGAATGAGTACCTCTCAGACGCTCGTCCTACCATCGAATCCTCTTAGTCT
+
/999<AFACCBCCCCCCCFDCBABA?CCE?BBBB995:>@?@@@?C@AB>A@CCAAABBB3B?AABBCBBBBBC>B?@ADDC5CC@B?BCB:BHJ@CBABCBBBB?B?BL@DCC=??BBBDDDCBCCCCCA@<?@??=A@A@BBBB@B?BA=@@AAABBED?BBBBBB?BB?????AA99:27<94788888%/;7<///==A@@<@7<;@@8=:==AAA?ACBBBCC?B?ABA9A9949ABABBC?BBBB????@AB???A7;:><@>>>>>BB<;;;<@@>==
@ATNG8:02220:04153
GATGGTAGTGTGTCTCTGAGAGTAGTACTCATTCGTTTCGGAAGAGACAGGTACGTTAATAGTTAATAGCGTACTTCTTTTTCTTGCTTTCGTGGTATTCTTGCTAGTTACACTAGCCATCCTTACTGCGCTTCGATTGTGTGCGTACTGCTGCAATATTGTTAACGTGAGTCTTGTAAAACCTTCTTTTTACGTTTACTCTCGTGTTAAAAATCTGAATTCTTCTAGAGTTCCTGATCTTCTGGACAGAGTGTGCAGATACTACCATCGAATCCTCTTAGTCT
+
/7//)/;9ABBCGCA<<==@BB@@;944////)/9:;8;>:>466:>==>:;=9991515=<@=B?BABBB;;9C?CBCCC+66465=A69595.5592994:;:::@>BBBBBBAA?ACCAD@EA<;;:;@>CC;;4;;9BBBBCCCBBB999?494<7:>:>2:9>;;;??>:@::9=0<*0)/=9=9)99<<=4;666;;=;;;5999;*;:==>8<8<<:566>;???C<@?=?==4::;;A@AC@@0//7//0777/444388:;;-444444799:;:
@ATNG8:02220:04155
GATGGTAGTGTCATATGAGAGTGTGTACTCATTCGTTTCGGAAGAGACAGGTACGTTAATAGTTAATAGCGTACTTCTTTTTCTTGCTTTCGTGGTATTCTTGCTAGTTACACTAGCCATCCTTACTGCGCTTCGATTGTGTGCGTACTGCTGCAATATTGTTAACGTGAGTCTTGTAAAACCTTCTTTTTACGTTTACTCTCGTGTTAAAAATCTGAATTCTTCTAGAGTTCCTGATCTTCTGGTAGAGCGTGCATATATCTACCATCGAATCCTCTTAGTCT
+
BBBD@DCCCCCBCCEFDCCCCCBBBB@AAC::5<@@?9@A=A?BBCBCCFAGDEBB?B?BBBC@C?CBCCB;:<B>A@DBB0:;559<A5BCBB>BFGAEE9<;CCBC@CDCCCBCC@CCD@B?BA@B@BA@;?BBA?BCBBBCBBBBBCCCCCC@@@A@BC@C@BBCCCBDBA=?;;;;.;<@=;;;;;*;B@BB;A@CDCCCBBB>BBBB0B;;<GAGACB@A@@;;;C?B?BCBBBB?BAB?BBBBCCCCCCCCBBBBBBCC?CACCC?BB??BB?CA@?B
@ATNG8:02224:04140
GATGGTAGAGAGAGCTCTCTCATCGTACTCATTCGTTTCGGAAGAGACAGGTACGTTAATAGTTAATAGCGTACTTCTTTTTCTTGCTTTCGTGGTATTCTTGCTAGTTACACTAGCCATCCTTACTGCGCTTCGATTGTGTGCGTACTGCTGCAATATTGTTAACGTGAGTCTTGTAAAACCTTCTTTTTACGTTTACTCTCGTGTTAAAAATCTGAATTCTTCTAGAGTTCCTGATCTTCTGGATATGAGTGACTCGTGCTACCATCGAATCCTCTTAGTCT
+
@<@>9A<ABBECCCC;66>>B>BBB<99ACBB>A:9:49@<A;CCCCBCB@BBBCD@B>A@@@9A?@@CCD??<B?CDDDD3A@>@BBB==AAB?ADE@CC5:9AA@A>AFCBD?>>:>>@=B7::=<:::=;????:==@;;;;;;;;>=:::B=@??<@A=A=?>>@A@???;;;;AA5@;@9:::::):<888)8:::;;>=<<18888(5;=>?<A<>><>@@?;;;:=;@@>>=?;?BA=CCBB?????AA?AAAAAA==:>@@AA;??=>885;;566
@ATNG8:02226:04176
GATGGTAGTCTCAGATAGTCTATAGTACTCATTCGTTTCGGAAGAGACAGGTACGTTAATAGTTAATAGCGTACTTCTTTTTCTTGCTTTCGTGGTATTCTTGCTAGTTACACTAGCCATCCTTACTGCGCTTCGATTGTGTGCGTACTGCTGCAATATTGTTAACGTGAGTCTTGTAAAACCTTCTTTTTACGTTTACTCTCGTGTTAAAAATCTGAATTCTTCTAGAGTTCCTGATCTTCTGGGTCTCTCTCTCACGCACTACCATCGAATCCTCTTAGTCT
+
7;;;=AA?BBBCCCDDCCCCCCCBBBDCBB@@>@BBF>BB=B?EEDCCBB@BCCCC?C@CBBB@C?BBBBBCDBB;@@>?=,?@=AAEE@AABCAGGDABB;;:BBDG@CCCCCCCC@CCC?C?CCCECBBB?BCCC?CABBBBCAAA@?@AAAC@AAB@CB@C@CBBBBDCCC@CCCCC9A=@<A@?B?,>B@@A>ABCCCCCBBA=@A@A0A@@AD@B@BC@CBBBBCB@C?BBBBAA;@>?@:BBBCCCCCBBBBBBBBBBB@CDDCC@CC@999?BBABA
@ATNG8:02227:04186
GATGGTAGTGATACAGATCAGACACCAGAAGATCAGGAACTCTAGAAGAATTCAGATTTTTAACACGAGAGTAAACGTAAAAAGAAGGTTTACAAGACTCACGTTAACAATATTGCAGCAGTACGCACACAATCGAAGCGCAGTAAGGATGGCTAGTGTAACTAGCAAGAATACCACGAAAGCAAGAAAAAAGAAGTACGCTATTAACTATTAACGTACCTGTCTCTTCCGAAACGAATGAGTACGATGAGAGAGCTCTCTCTACCATCGAATCCTCTTAGTCT
+
::;;=???BBBBCCDCCCBCCCC@@?ABB@CCCB@@=@?A@A?@?B@BE?B?BBBBBBBB+@???>CCBBB@@>8<=;;999$9;.5295)555.5666>?>?C?B@CC@BBD=@?ABBBBBCCAAABAAB?BCCC@AABBCBBB?C@CBB@BBBBBBBB?BBBBBB?BC?BAB?AA9::,7<<8889999%9>:;868AA???=@;?@@@:=9=>A;;9;ABBAAA?A@CBE>DBB?BBBBBCCCC>>>DBC??@>>>?:9:<A6:;?@C=AA:??@=;;;;>
@ATNG8:02229:04177
GATGGTAGACATATCGTACTCTCTGTACTCATTCGTTTCGTAAGAGACAGGTACGTTAATAGTTAATAGCGTACTTCTTTTTCTTGCTTCGTTGGTATTCTTGCTAGTTACACTAGCCATCCTTACTGCGCTTCGATTGTGTGCGTACTGCTGCAATATTGTTAACGTGAGTCTTGTAAAACCTTCTTTTTACGTTTACTCTCGTGTTAAAAATCTGAATTCTTCTAGAGTTCCTGATCTTCTGGGTCTACGCTCGTCGCGCTACCATCGAATCCTCTTAGTCT
+
=:=>:?=@CBBBBBCBBCICCAA@BBCCBBBG?CBBC=@??B?A;;<=BA>BBABA?C;??AB?B?BBBBABB<;555777'26+7::18891910//)//(.89<;=1;;@@@B>>:?DD=B=>>>>>>>A=BAAA<@???@???>=>BA;;;=8;;;:AA6;7;==A???AA<??@AA6A<>;>????/?????9?@A@@@??AA<@A@A/A@@?A<A=A>:?AAAA>C<A<AA;;//-/;;;4;=?@@?@@AA??????@?A<A@@@C9<=8=?>8>>==>
@ATNG8:02235:04184
GATGGTAGTGTCATATGAGAGTGTGTACTCATTCGTTTCGGAAGAGACAGGTACGTTAATAGTTAATAGCGTACTTCTTTTTCTTGCTTTCGTGGTATTCTTGCTAGTTACACTAGCCATCCTTACTGCGCTTCGATTGTGTGCGTACTGCTGCAATATTGTTAACGTGAGTCTTGTAAAACCTTCTTTTTACGTTTACTCTCGTGTTAAAAATCTGAATTCTTCTAGAGTTCCTGATCTTCTGGGATGGTGCGCAGTGCCTACCATCGAATCCTCTTAGTCT
+
BGED?CCCBCCCDABACBBBDCDCBBA@@C998:BBB>BB?B?CDCCCBB?BDDCC?C?BBBB?C@C@@@CCCCC=@@?>>0@A?AABC=BBCC@CCC@CJ@BBACDGACCCCDCEB@BCD?C?CDCCABAC@CCCC@CBBAAACCBABBBABAD?CBB@BB@B@BCCBBCCBB?BCABD8>9=;::9:9*;AABC=BCDCCCCCCCACCDD5DBBCC@CACC@CCDCC998:@CCCCBB?B?@@;@BB?ABACCCBBBC@CDD@CCCCC@CB@BBC?BC@??
@ATNG8:02236:04171
GATGGTAGCGCATATCAGCGCAGCCCAGAAGATCAGGAACTCTAGAAGAATTCAGATTTTTAACACGAGAGTAAACGTAAAAAGAAGGTTTTACAAGACTCACGTTAACAATATTGCAGCAGTACGCACACAATCGAAGCGCAGTAAGGATGGCTAGTGTAACTAGCAAGAATACCACGAAAGCAAGAAAAAAGAAGTACGCTATTAACTATTAACGTACCTGTCTCTTCCGATACGAATGAGTACGATGAGAGAGCTCTCTCTACCATCGAATCCTCTTAGTCT
+
::9905554ABB;9:69B>CCCCDI?CCCACBBABB>A>BA;::@?;@?:?<789>>>>>,>=BBCB>BC699C>CCCCCCC1?@=A2;9:*;BB?B@@@@@>:;4;49?<@AB>@ABABBBBBBBBBCCDB?CC;;6;;;<AAAA<A?AAA=@C;;;BBB?CCBCBC?CB@DCB<??A@@,9:92999999%8888;8973:76).*.577(/(//00729=>:????C?B@???883899?@ABBCBBCCA@@BA;::@@@??@=@@999;<<87778?=;>7
@ATNG8:02238:04170
GATGGTAGCTATACGTATATCTATGTACTCATTCGTTTCGGAAGAGACAGGTACGTTAATAGTTATAGCGTACTTCTTTTTCTTGCTTTCGTGGTATTCTTGTTAGTTACACTAGCCATCCTTACTGCGCTTCGATTGTGTGCGTACTGCTGCAATATTGTTAACGTGAGTCTTGTAAAACCTTCTTTTTACGTTTACTCTCGTGTTAAAAATCTGAATTCTTCTAGAGTTCCTGATCTTCTGGGTGTATCAGCGAGTATCTACCATCGAATCCTCTTAGTCT
+
<<@A@CCCCCCCDCCCCCCCGDA;9;BBACBC@CBAA<BB?B@CBBCCBB?BCBBB<?;>>?C?BBBBBCBBBC=AAAA@2@B?BCCD>CBAA>ACC@CC?BB>BBB>BBBBB=AA<AAA;A:@@>>;;;A;<<;;7=:::A>>>AAD@@@=;;3///59:9=9A@>>>>>?B=A>>>>2>9>3::::9):>///)//////89<>08888(5987<8=8>>;>=>>>>>;><>?B@@@7;;>>7;;;>=<===??ABAAA>>?=B@@@@<@A<AAB<>>>=A
@ATNG8:02197:04210
GATGGTAGTGTGTCTCTGAGAGTAGTACTCATTCGTTTCGGAAGAGACAGGTACGTTAATAGTTAATAGCGTACTTCTTTTTCTTGCTTTCGTGGTATTCTTGCTAGTTACACTAGCCATCCTTACTGCGCTTCGATTGTGTGCGTACTGCTGCAATATTGTTAACGTGAGTCTTGTAAAACCTTCTTTTTACGTTTACTCTCGTGTTAAAAATCTGAATTCTTCTAGAGTTCCTGATCTTCTGGATAGCGACGCGATATACTACCATCGAATCCTCTTAGTCT
+
?<@>@C>CDCCCCGAAAAAABAAABCA@@B@@>?CDC<@@@DABBBBBDD@CCCCC@C@CCCC?C@ECCCCCCCC@CCDDF5BB?BBCL>CCAB@BCC@CL;;;BCBC@CCCCCBCC@D@@?@@EFDDCCCD>AACC@IBBBCBCBCBBBCBBCC@CCC@CC?B@BABCBBCCE@CCCFD<G@B?AAFFF5CCBBB>BBCCCCCCBB@BDCC5CBBBCAC@CC@CCCCCCC?C?CCCCBB?BBC@CCCBBBCCCCBBBCDBBAAC?CCCBB?AA>AA@?BCBAA
@ATNG8:02197:04231
GATGGTAGGCGACATACATACGCGCCAGAAGATCAGGAACTCTAGAAGAATTCAGATTTTTAACACGAGAGTAAACGTAAAAAGAAGGTTTTACAAGACTCACGTTAACAATATTGCAGCAGTACGCACACAATCGAAGCGCAGTAAGGATGGCTAGTGTAACTAGCAAGAATACCACGAAAGCAAGAAAAAGAAGTACGCTATTAACTATTAACGTACCTGTCTCTTCCGAAACGAATGAGTACGATGAGAGAGCTCTCTCTACCATCGAATCCTCTTAGTCT
+
?@BB?;69:B;;;EGBBC;;=AAEF?BBCACHCGBB>B@BBBBECC?BB=?=?CBBBBBB1@=ACCCDCCB@@@8@?:9:::*;A>A5;;;*9A@;@BBBCCCCD?A>@@?BBB?BBBCCBBBEA@ACAAACACCCC>A@@@AA@@>AAD;;:;BBBBCCC@CCDAAA@DD@ABB?BB???8>@@:@BAAB3@@=???ABB@@@<@;>>?B=B<AACBB@BDCDCCC@C@BAA<A;:59@@@C@>>>000@@@;<>@AA>>>>??<@;;;@;>>=>==<@@@??
@ATNG8:02198:04224
GATGGTAGCTATACGTATATCTATGTACTCATTCTTTCGGAAGAGACAGGTACGTTAATAGTTAATAGCGTACTTCTTTTTCTTGCTTTCGTGGTATTCTTGCTAGTTACACTAGCCATCCTTACTGCGCTTCGATTGTGTGCGTACTGCTGCAATATTGTTAACGTGAGTCTTGTAAAACCTTCTTTTTACGTTTACTCTCGTGTAAAAATCTGAATTCTTCTAGAGTTCCTGATCTTCTGGACAGAGTGTGCAGATACTACCATCGAATCCTCTTAGTCT
+
@A@>@CCCBBBBDCCCEBBBBCFBCBBBCJCB@@@@=@C?C@BBCCDCC@CDBBB?C@DDCB?B?CCCBBBCDD?CBBBB1BB>BBBB>BDCC?BAB?BB<??BBBB@BBBBBBBC?CBB@B?BBBBBCAA:??AC9@?A@=>>>@AAAA>???<:;:=AA6<9===@AAB??<?????3>:=::;:::+:>;;<2;:9///;89=ABBB/A?@@D;@;??=@@@A=>>;A;A@@A::6;=>>BBAA===>>>>@AAAAAAAA;????A=AA<?=;5;CAAA
@ATNG8:02203:04211
GATGGTAGCGCACACATAGATACAGTACTCATTCGTTTCGGAAGAGACAGGTACGTTAATAGTTAATAGCGTACTTCTTTTTCTTGCTTTCGTGGTATTCTTGCTAGTTACACTAGCCATCCTTACTGCGCTTCGATTGTGTGCGTACTGCTGCAATATTGTTAACGTGAGTCTTGTAAAACCTTCTTTTTACGTTTACTCTCGTGTTAAAAATCTGAATTCTTCTAGAGTTCCTGATCTTCTGGGTCTCTCTCTCACGCACTAATCGAATCCTCTTAGTCT
+
B>CC;>>CBCCCDCCCCCCCCAAA;9545=9>:@A@A;@B?CACCDEFBC@CCDBB?B>B@?@=@<@CC@@@CBB;;::;:):?;>?BD>@@AB@BBBAFK;;;DCDC;;<HGFCBB@A;;8;=CCDCCCBB9;;BB?CCCBCCBBBCBCBBBBA>BBB=@@?B?BBCCDCDBB>AA@@@3@<@>ABBAA2A;;:C?CCDDCCCBAA=ACCC5BBBAA=A?BC@DDCDCCB?B=@@BBBB@CCCJ>BBAA@BB;;;ABAAAB@@@D;;;@@@=@AA??A@;;
@ATNG8:02209:04207
GATGGTAGCACACGAGATCTCATCGTACTCATTCGTTTCGGAAGAGACAGGTACGTTAATAGTTAATAGCGTACTTCTTTTTCTTGCTTTCGTGGTATTCTTGCTAGCTACACTAGCCATCCTTACTGCGCTTCGATTGTGTGCGTACTGCTGCAATATTGTTAACGTGAGTCTTGTAAAACCTTCTTTTTACGTTTACTCTCGTGTTAAAAATCTGAATTCTTCTAGAGTTCCTGATCTTCTGGTGAGATATGCATGATGCTACCATCGAATCCTCTTAGTCT
+
:5?<9ADCCCCCBBBCCCCDDCCCBDCCCBBB@BCCC>CD@C@BBCCBBA?CCCBC@C?BBCB@C?BBBACCCGC@BBCCC3BB?A???8?AAA<??@=@@>ABBBDCBBBBBB@886;@?<?>A@@?>>>B<@@AA6:8>::9==AAAAA<==F<:;;<@F=A;??@@@B@@@<@@@@@6@<A:>:999,9=333*--6---===@;?DDD/@???A=A<==:>@AC>==<@<?@AAAA5::A=>>>@>>>>>=>BBB=<896606888;6<A<???<AA===
@ATNG8:02210:04209
GATGGTAGCACACGAGATCTCATCGTACTCATTCGTTTCGGAAGAGACAGGTACGTTAATAGTTAATAGCGTACTTCTTTTTCTTGCTTTCGTGGTATTCTTGCTAGTTACACTAGCCATCCTTACTGCGCTTCGATTGTGTGCGTACTGCTGCAATATTGTTAACGTGAGTCTTGTAAAACCTTCTTTTTACGTTTACTCTCGTGTTAAATATCTGAATTCTTCTAGAGTTCCTGATCTTCTGGTGAGATATGCATGATGCTACCATCGAATCCTCTTAGTCT
+
44==8=B@AAB;66<<BABCC>>BA@<<=EDD@CCCE>CC@C:;:?CECD@CAA@A?B?CCDC?C>AAAAA@@79.3399:+:<?BAB@<;BBB=@??;???@AAAAB799@@CB>>;?AB=A=@?>>>>=D=ABAB;::;;;>>=;;;A>:::9499947949;?????>@??:;;7>>.>5>7;;>>>.<=668-7<<===>?::5:<1///8;==6;7;@;@AA==<<9;8=?@@@@:=>=5::;:::<==?????>>=>@@:666//*/:6:9A<???>:
@ATNG8:02211:04233
GATGGTAGAGTACAGTGTAGTAGACCAGAAGATCAGGAACTCTAGAAGAATTCAGATTTTTAACACGAGAGTAAACGTAAAAAGAAGGTTTTACAAGACTCACGTTAACAATATTGCAGCAGTACGCACACAATCGAAGCGCAGTAAGGATGGCTAGTGTAACTAGCAAGAATACCACGAAAGCAAGAAAAAAGAAGTACGCTATTAACTATTAACGTACCTGTCTCTTCCGAAACGAATGAGTACACATCGTCGTGTCGTGCTACATCGAATCCTCTTAGTCT
+
<AAB>@;@BABA@:;669>BCCDCC?@A@?BCAB@B?A8???>?>A<??9>4;=>:9:::(7/3<;;BBB@:<C<BABCCCC5CDAE@BBB9BAC?CCCCCBCBA<@<@@>AAB?BBCBBBCCA@BBBAABB?BBBC>A?BCBBBB?B?A:;:;BABBCCCACCBBBB>AC?999>AABCE>???;::9:9:%8@9;968=>>?><><>BBB=A<==BAA?AAA@A??<?=ACC=C??>:9:AB???AA>>=>999BA@@A>?>BBBBBBC>AA>B@A<;?BAA
@ATNG8:02212:04230
GATGGTAGTGCGTGAGAGAGAGACCCAGAAGATCAGGAACTCTAGAAGAATTCAGATTTTTAACACGAGAGTAAACGTAAAAAGAAGGTTTTACAAGACTCACGTTAACAATATTGCAGCAGTACGCACACAATCGAAGCGCAGTAAGGATGGCTAGTGTAACTAGCAAGAATACCACGAAAGCAAGAAAAAAGAAGTACGCTATTAACTATTAACGTACCTGTCTCTTCCGAAACGAATGAGTACGTGTGACGTACGTGAGCTACCATCGAATCCTCTTAGTCT
+
;;<<@AA@BBBBBCCCCBCBCB@@@=@CC@CBCCCC@C@CB@???<8AB@C?BBAAAA@@1A=AAABBA@A@@?8>>;:999$4;6;8===2<AB?BBBBBCC@@?AAFE@EBB@BC@?@DEDDCCCCCBCBAEEBB?BBBBCDAA>B>BBB@BCBA@A::6:BCCCC@BB?AAB?BBBCD<A@@<::9999%9>;>878BBHHD<A:>>CB=B=;;@BB?ABAAABB@C?AAD=BBB>ABCCCCCB?@?BBBBBBBDCCAAABBB@AAABB@CB?AAA?@CCBB
@ATNG8:02215:04234
GATGGTAGCGCACACATAGATACAGTACTCATTCGTTTCGGAAGAGACAGGTACGTTAATAGTTAATAGCGTACTTCTTTTTCTTGCTTTCGTGGTATTCTTGCTAGTTACACTAGCCATCCTTACTGCGCTTCGATTGTGTGCGTACTGCTGCAATATTGTTAACGTGAGTCTTGTAAAACCTTCTTTTTACGTTTACTCTCGTGTTAAAAATCTGAATTCTTCTAGAGTTCCTGATCTTCTGGTATGACTAGTGTACTACTACCATCGAATCCTCTTAGTCT
+
AAAA=A?@@A@ABCCCCCCCBDCBA===>=??=;;;C=CD:;9;ABCDFC@BBBBB@D?BACC7:7;BBABBBAC=;;;;;);B9:9DD?@?@B?BBGACC?AADCCFAEDDDCCCD@BBB?B?CCCDBBBB?B@@@>BACDCB@@@CBBBCCCC?CDD@CC>A?ACCCBBCDC?A@@@@7@;@=ABBBB2ACCCC>CBBBCCCCA@=@@@@,@@A:;6;?@@?@BBBA@@=@>@BCC@@>@CD@BCBBCCCFGCCCBBECBCBB@BB@@@<?B=:;:3:ABAA
@ATNG8:02217:04204
GATGGTAGGCGTGTGAGAGTCTGCCCAGAAGATCAGGAACTCTAGAAGAATTCAGATTTTTAACACGAGAGTAAACGTAAAAAGAAGGTTTTACAAGACTCACGTTAACAATATTGCAGCAGTACGCACACAATCGAAGCGCAGTAAGGATGGCTAGTGTAACTAGCAAGAATACCACGAAAAGCAAGAAAAAGAAGTACGCTATTAACTATTAACGTACCTGTCTCTTCCGAAACGAATGAGTACAGAGAGTACGATATGTCTACCATCGAATCCTCTTAGTCT
+
79779>@A;BCCCDCCCCCA@@::;05BB?CC@@:::;?BBCDCDC@AB@B?????????.??CCC@??BBBBB=AA9:999(9=9>3:::*9AA?C@<>BB?;;8;=BB=A??:>=>>>===AAAA>>@AA;<<=@:>>?=9<<=7><AAA<A:8:B?@>:=;=>CC@BB?BCA6;;6666)8::4:>>?>/:;6;===@@@@?<?;?@==:=<@@====AAAA>>>;>6:98.:9939AAA888>>?@@@@@AAABBD>>?AAA8<=AAD8<:9@@A;<<<==
@ATNG8:02220:04209
GATGGTAGTGATACAGATCAGACACAGAAGATCAGGAACTCTAGAAGAATTCAGATTTTTAACACGAGAGTAAACGTAAAAAGAAGGTTTTACAAGACTCACGTTAACAATATTGCAGCAGTACGCACACAATCGAAGCGCAGTAAGGATGGCTAGTGTAACTAGCAAGAATACCACGAAAGCAAGAAAAAAGAAGTACGCTATTAACTATTAACGTACCTGTCTCTTCCGAAACGAATGAGTACGATGAGATCTCGTGTGCTACCATCGAATCCTCTTAGTCT
+
/:::6999CCCDBBBCCA@<>>CCBBCD@;<9BBA?C?AAAAAAA7994:69888::::+:;AA@@@A@?:9:+:<@BBBB1CB?B?BBB7:;C?C;::99@9:457<=9>CC@CCBBBAAAEHBBBBBBC?C@@A?AACCBBBB?D@BBB?BBECBBBB@CBBBBD>A@<@98/8<789*3776@BBBBB)B?8::8:@@BAA=A;>>==8=9>;A@B?@@@DBBB?A=???9?AA?AA>??A???AAAAA;;;888A=888BB=AA?@@<@@=@AA;>???A
@ATNG8:02222:04196
GATGGTAGGAGACACGTCGCACACGTACTCATTCGTTTCGGAAGAGACAGGTACGTTAATAGTTAATAGCGTACTTCTTTTTCTTGCTTTCGTGGTATTCTTGCTAGTTACACTAGCCATCCTTACTGCGCTTCGATTGTGTGCGTACTGCTGCAATATTGTTAACGTGAGTCTTGTAAAACCTTCTTTTTACGTTTTACTCTCGTGTTAAAAATCTGAATTCTTCTAGAGTTCCTGATCTTCTGGTGTCGTCTATCATGTACTACCATCGAATCCTCTTAGTCT
+
;===@CBB@BEC>C=>@=<=BB@@@BB@A<;;2;;;;0;A;A=;;9??@@@CB@@@=@0007:6;6:9:AABA?A>A@AAB2AA?C><=;<<:=4=8;6?A=<??CBB?BBB@;<?C<@@@<A====878>A;?@A@:>>C???=>>?@?@>7675788=BB=B=?>>>>CAAA:==BBB;C<@5::==<*99////)////;<99//)/>;;+//75:5<:>D<@@BA:::<A=>==>=A=A@@==88898///:9:=@?@@??>=AAA@@;>>:;;;8=@==>
@ATNG8:02222:04197
GATGTAGGTGCACATGAGTGTATCAGAAGATCAGGAACTCTAGAAGAATTCAAATTTTTAACACGAGAGTAAACGTAAAAAGAAGGTTTTACAAGACTCACGTTAACAATATTGCAGCAGTACGCACACAATCGAAAGCGCAGTAAGGATGGCTAGTGTAACTAGCAAGAATACCACGAAAGCAAGAAAAAAGAAGTACGCTATTAAACTATTAAACGTACCTGTCTCTTCCGAAACGAATGAGTACGATGAGAGAGCTCTCTCTACCATCGAATCCTCTTAGTCT
+
4==?CCC@CCCC9;;AAAAACCFCCCB@CBAA;;5;6;;CCCCD@BB<@<@BC>CFFF5C@BCCBBBCCCBD>CBAAAAA0A?=@5;;;6;BDGLDGDCBA;;6;?CCABCC?AADABBDDCCCCCCBB@;@@;;:0;??<@@00,0;@0;:;BBBCBBC@BBBBAA<:937??:A@BBC;<;;999999:%:B;@@A??:=>>198*8:::198(7:@?@?BB@><99271777*333-498;<=CBB878@??>B>::>>;;;?>;??===<??=B==:=BB>>
@ATNG8:02237:04235
GATGGTAGCACGACACGACGATGTGTACTCATTCGTTTCGGAAGAGACAGGTACGTTAATAGTTAATAGCGTACTTCTTTTTCTTGCTTTCGTGGTATTCTTGCTAGTTTACACTAGCCATCCTTACTGCGCTTCGATTGTGTGCGTACTGCTGCAATATTGTTAACGTGAGTCTTGTAAAACCTTCTTTTTACGTTTACTCTCGTGTTAAAAATCTGAATTCTTCTAGAGTTCCTGATCTTCTGGGTCTCTCTCTCACGCACTACCATCGAATCCTCTTAGTCT
+
><<?@DCFCCB:69?AAAA0//:>C>AAABBB>B;:9,;C>C@BCCDGED<?@AAE@C?BBCC@B>BBBBB@A@A?:9898(7@8@87729@>@?B993:A<>==A89859CBCAAA?;??A;A;>>>?>>>A;AA??5<<A><<<>>AA@@<==>:8::<AA=A;@>??@BA@@<?>=>=2><@<?=CCD/BA665.6/////=;6;5;>=>/>>>>A=B<;;8;AAA:::7;7;;?BBB8<=AB;BB??????@???@AA@@@@<>==AA<AD;???<AB>==
@ATNG8:02240:04221
GATGGTAGACACGTGTGCTCTCTCGTACTCATTCGTTTCGGAAGAGACAGGTACGTTAATAGTTAATAGCGTACTTCTTTTTCTTGCTTTCGTGGTATTCTTGCTAGTTACACTAGCCATCCTTACTGCGCTTCGATTGTGTGCGTATTGCTGCAATATTGTTAACGTGAGTCTTGTAAAACCTTCTTTTTACGTTTTACTCTCGTGTAAAAATCTGAATTCTTCTAGAGTTCCTGATCTTCTGGGATGTGTGCGCAGTGCCAACCATCGAATCCTCTTAGTCT
+
::=>@DCCDDBBBCCBABCDBBBDDABBCG@@>@CCD=CC@C@CCBBBCC@CBBCC?B?BABA@C@BAAACCBBB>AADCD2ED?B888)5A??<A::49A499AABB?@@BB<<<><>>><A<BAAA???A<AB@A8;:>>>>>>>B=A@???B=>>==BB<A;AAAAB>>=<7<:::;/::>:8////(/<----)--3---98866555$29:9=2;5<<49::A???<A<??<===89:<;2;///====>=@?<::17+/+/:9;727@7<6716<<==
@ATNG8:02195:04280
GATGGTAGACATTCGTACTCTCTGTACTCATTCGTTTCGGAAGAGACAGGTACGTTAATAGTTAATAGCGTACTTCTTTTTCTTGCTTTCGTGGTATTCTTGCTAGTTACACTAGCCATCCTTACTGCGCTTCGATTGTGTGCGTACTGCTGCAATATTGTTAACGTGAGTCTTGTAAAACCTTCTTTTTACGTTTACTCTCGTGTTAAAATCTGAATTCTTCTAGAGTTCCTGATCTTCTGGTGAGATATGCATGATGCTACCATCGAATCCTCTTAGTCT
+
/7776;;AC?@AACGCJCDD:==H;99;C;;4;BBB<CB@C?BBBBBGE?AA@@?<??@??G@C@BBB?A>?79/33333$384>BAB=A8936?;;5;</33;?:?7BBB???AA=@>>;>=DDDAA=<<<BAAA<AAA>>;<<<=>:;;;;?8==?=>>;><??>>>@@>>;>>???3>9<989888(8@<==5=;;988<<>@1898)266696:6>>4>@>?<88285;=@@AA7;;@;@?>>>??@@@>>>B>>:777---33=299-7;?<?A???
@ATNG8:02204:04271
GATGGTAGCGCACACATAGATACAGTACTCATTCGTTTCGGAAGAGACAGGTACGTTAATAGTTAATAGCGTACTTCTTTTTCTTGCTTTCGTGGTATTCTTGATTTACACTAGCCATCCTTACTGCGCTTCGATTGTGTGCGTACTGCTGCAATATTGTTAACGTGAGTCTTGTAAAACCTTCTTTTTACGTTTACTCTCGTGTTAAAAATCTGAATTCTTCTAGAGTTCCTGATCTTCTGGGTGTATCAGCGAGTATCTACCATCGAATCCTCTTAGTCT
+
@:=>?CBCBBBFCCCCCCCEDCCCBBCBCEBA>ABDD<BC@C@ABAECBB@DCBBB@B@CBBB@C@CCCCCAAAD;@@@A?0@A?AAAD<AA@A>AAC@CFADBBB>BCCCCBBD@CCC?@?@CCCDAAA>BBBB?A??>?>BCBBACAABCC@CCC@CCDF@BBBCBBCCC?CCCCC9B>A9;;:;;*;CCCF;;;CCCDDBCB@CEBC5CBABF@B?CC?BBBBBBC?C?CCCCBB?B@AB=BCCCDCCCBABBCCBAB@@=@CCCC?CB?>???BB>77
@ATNG8:02205:04245
GATGGTAGCACGAGTCACTCATATCCAGAAGATCAGGAACTCTAGAAGAATTCAGATTTTTAACACGAGAGTAAACGTAAAAAGAAGGTTTTACAAGACTCACGTTAACAATATTGCAGCAGTACGCACACAATCGAAGCGCAGTAAGGATGGCTAGTGTAACTAGCAAGAATACCACGAAAGCAAGAAAAAGAAGTACGCTATTAACTATTAACGTACCTGTCTCTTCCGAAACGAATGAGTACTATGTAGAGCTCTATACTAATCGAATCCTCTTAGTCT
+
BBCC@CDBBCBDCCCCCCCCCBBBCACBB?CCCC99;:@BBDCCCC@CC?C@AAAABDDD3A?ABCCCCAAAAA;?@ACDED2BB?B=@@@9ABCACBBCCCBBB?C@CC@CCC=??BBCCCCCCCCC@@?C@FCCC<??ABBBBC?C?CAA?ADBBBCCC?CCCCCB@BB?>>>8<<888*:@@;:9999(8><A>==BBBBA:>;>AAA:>:=?BBC@CCCA@?>9<8<<=6=::49>?BBCCBAACCCCCAAAA???@>>>;??DC=A?;==><@@:;;
@ATNG8:02206:04244
GATGGTAGTATCTGCACACTCTGTCCAGAAGATCAGGAACTCTAGAAGAATTCAGATTTTTAACACGAGAGTAAACGTAAAAAGAAGGTTTTACAAGACTCACGTTAACAATATTGCAGCAGTACGCACACAATCGAAGCGCAGTAAGGATGGCTAGTGTAACTAGCAAGAATACCACGAAGCAAGAAAAAGAAGTACGCTATTAACTATTAACGTACCTGTCTCTTCCGAAACGAATGAGTACGAGAGAGCACACGTGTCTACCATCGAATCCTCTTAGTCT
+
;6>>:AABBCBCAA9:6;;@;;;>>6965.599945.58=;;<>::654047??>?????,<;A>??BCBAAAA;??AAAAA2AB?@=A<<3<00+0>><@::9@<@:;<4;@?9@@?ABBBBCABAA;;;A>A;::?C::9B9:9>B?B;;:;CAAABAB>ADBBBC@BB?BBD:88..+---(-778:)9:,22;==>>>>;?;?>;=:=8<=B@@<@@@@ABB@C>AAA;@992888>@BABACA@>>>@@@@BBB=>;;;<B===>;??5;;=5;:?@@
@ATNG8:02206:04266
GATGGTAGGTGCACATGAGTGTATCCAGAAGATCAGGAACTCTAGAAGAATTCAGATTTTTAACACGAGAGTAAACGTAAAAAGAAGGTTTTACAAGACTCACGTTAACAATATTGCAGCAGTACGCACACAATCGAAGCGCAGTAAGGATGGCTAGTGTAACTAGCAAGAATACCACGAAAGCAAGAAAAAGAAGTACGCTATTAACTATTAACGTACCTGTCTCTTCCGAAACGAATGAGTACGTGTGCGACGTGTCTCCTACCATCGAATCCTCTTAGTCT
+
5==>ADDC@BBBBAAACCCCBBCBB@CCC@BBBDA?798:BCCCCC@DD>C?CCBAA@??0@=BCDDED@BBDD=B?99999(;@>A@CCC;BBB?BA@@BBBAA>A?AB?BBA9?>@@ABCCDDCCCBBBC?CCCC@BBAAAABB>B=B9:9:CDCDCA@>ABBCBA>BC?B@@>ABCCC>@>=8<<<<<,<?:@?>:AA@?>;=<AAAC;><>>CAA=ABBBBBC<@=?><5>:;5:ABBABBBBBBBBBBCBAAABA@>ABB@BB@@@=>>:>=<6<A=;;
@ATNG8:02215:04263
GATGGTAGTGCGTGAGAGAGAGACCCAGAAGATCGGAACTCTAGAAGAATTCAGATTTTTAACACGAGAGTAAACGTAAAAAGAAGGTTTTACAAGACTCACGTTAACAATATTGCAGCAGTACGCACACAATCGAAGCGCAGTAAGGATGGCTAGTGTAACTAGCAAGAATACCACGAAAGCAAGAAAAAGAAGTACGCTATTAACTATTAACGTACCTGTCTCTTCCGAAACGAATGAGTACACATCGTCGTGTCGTGCTACCATCGAATCCTCTTAGTCT
+
;==>@B@BCEDCCCDECDCCCCBBB=BCB?CBCCB@BADCC???B?BB?B@BBBCCCCC2C?CCCCAAABBBD>CBBBCCC5CA>@5;;;.;BCACCCCFCCCD?@?@BABBC?BCCDDBABCGGDDDDDC@BBBC?CDABABAB9>:>997:CCCDCBA?BCCBBB?BB=ABB?BBCCC=99979CCCC3CC?B888>>>??<?<@@>><>=@@CBB?ABAAACC>A>???:?CC?>??BBBBADBBBBBAAACA???BBCCB?BBBCC?CC@BBB?BAAAA
@ATNG8:02223:04263
GATGGTAGCGCATATCAGCGCAGCCCAGAAGATCAGGAACTCTAGAAGAATTCAGATTTTTAACACGAGAGTAAACGTAAAAAGAAGGTTTTACAAGACTCACGTTAACAATATTGCAGCAGTACGCACACAATCGAAGCGCAGTAAGGATGGCTAGTGTAACTAGCAAGAATACCACGAAAGCAAGAAAAAGAAGTACGCTATTAACTATTAACGTACCTGTCTCTTCTGAAACGAATGAGTACAGAGAGTACGATATGTCTACCATCGAATCCTCTTAGTCT
+
4;99=A969@DB@BADCBBBBBCDD>DBC@BA@A>?:?=@BCCBBA?BC?B?BBCCCCCC5C?CCDCCCCCCDD>CBAAAAA2AA?C<AA@9ABB?CAAACDA@@>@?CD@DCC>??BBBAABCCBBBDBBCADCCC?BACBCCAA?@=@@?<@CBBCBBD@CCCAAB?BB@BBB<===;;3=9939::::(7@;A9:9FECBB?A<A@@@<A<AACCC@CCCBBBCACCCCC=BBB@BBBBBCBBBBA?@BBBBAABABBBBBB=@CBBA5;;;888;AB=<<
@ATNG8:02224:04248
GATGGTAGCGCATATCAGCGCAGCCCAGAAGATCAGGAACTCTAGAAGAATTCAGATTTTTAACACGAGAGTAAACGTAAAAAGAAGGTTTTACAAGACTCACGTTAACAATATTGCAGCATTACGCACACAATCGAAGCGCAGTAAGGATGGCTAGTGTAACTAGCAAGAATACCACGAAAGCAAGAAAAAGAAGTACGCTATTAACTATTAACGTACCTGTCTCTTCCGAAACGAATGAGTACGAGAGTCAGAGCAGAGCTACCATCGAATCCTCTTAGTCT
+
BCA@<B<@AADCBBBCCCCBBBBBB>BHGAGCCD;;<;@DDCAAAB?BC=?=?A@::::;*;?BBCCCCCCCCD>CAA@AA@,@@=A5;<;.<DD@BCBBCBCBA<A?CC?CCC?BBCABBD@CCABBDDBC?CBCBADCCCCBBC?B?BCC?BBCCBCAB@BCCBBB?BC@DCC>AAAAA<@AA?BBBCB3?>;?@A@AAAAA797:BAC?B@BBCAB>AABBAAA?A?AAA=A;:9;DCCBAACBBBABBCCB@@BBAA@BBB>BBBBC>==;>>99A::;;
@ATNG8:02227:04277
GATGGTAGACACGTGTGCTCTCTCGTACTCATTCGTTTCGGAAGAGACAGGTACGTTAATAGTTAATAGCGTACTTCTTTTTCTTGCTTTCGTGGTATTCTTGCTAGTTACACTAGCCATCCTTACTGCGCTTCGATTGTGTGCGTACTGCTGCAATATTGTTAACGTGAGTCTTGTAAAACCTTCTTTTTACGTTTACTCTCGTGTTAAAAATCTGAATTCTTCTAGAGTTCCTGATCTTCTGGGTGTATCAGCGAGTATCTACTATCGAATCCTCTTAGTCT
+
<=BA@B?BBBC;;6;65599959:A;999B@A>BGDE=BB@B@BAAABBB@CCBBC?B?CCBB?B?BBBBBBBAC?ABCCD3BB<@:88)5>AA?AA>9>>*/0::::8<>==:::=:>>A<@=??@@@===<::;?;>>@@;;;>>>=>;;;;<486836A<A9>=>==;=<=588=AA2>9>667888(/976606///=9:>>=5;;::)7675C;A=AB:>=???9:68:@@@B@@<>>>B:B>?>AAAA@@<==AA88:@?;;6//*/8388;36689-
@ATNG8:02228:04243
GATGGTAGCTCACGTACGTCACACGTACTCATTCGTTTCGGAAGAGACAGGTACGTTAATAGTTAATAGCGTACTTCTTTTTCTTGCTTTCGTGGTATTCTTGCTAGTTACACTAGCCATCCTTACTGCGCTTCGATTGTGTGCGTACTGCTGCAATATTGTTAACGTGAGTCTTGTAAAACCTTCTTTTTACGTTTACTCTCGTGTTAAAATCTGAATTCTTCTAGAGTTCCTGATCTTCTGGAGATATCATCAGCGAGCTACCATCGAATCCTCTTAGTCT
+
0///)/7:;@ABBGHE;9<CBBBBBBBECCBB>BBBB=BD@C@BBBBBDD@BBBBB@C?BBAA>A?CCCAAACCC??????.?A;@@BB=BBBB?BBB@CB;>>?BBB?BBBBAF?@=??@;>;>@@@@AAA;??CB586=9::;@A@A@D;;;@7;;<=BB=A:>>@@>>;::58<<AA.A9<666888(8=///)/66///998:/756'2899;6:4995::::9995:6;;55//,/6>76:;?@>>>BBBBAB@@<=//*/999949>8===:=AAAA
@ATNG8:02231:04261
GATGGTAGCTATACGTATATCTATGTACTCATTCGTTTCGGAAGAGACAGGTACGTTAATAGTTAATAGCGTACTTCTTTTTCTTGCTTTCGTGGTATTCTTCTAGTTACACTAGCCATCCTTACTGCGCTTCGATTGTGTGCGTACTGCTGCAATATTGTTAACGTGAGTCTTGTAAAACCTTCTTTTTTACGTTTACTCTCGTGTTAAAAATCTGAATTCTTCTAGAGTTCCTGATCTTCTGGATAGCGACGCGATATACTACCATCGAATCCTCTTAGTCT
+
9:<<>CCCEDD9;;BBACGCCBBBCC@@ABAB=BACB<CB=@=;;;A@BA>BB@@@?C:9:BD?A?BCA@@B?>?;@AABA1<?>;;;>78?AB?ABA?AA>AAAAB7444::68866..(.3.--,,---(.33722225556:9:;<<==<:4978158179>A@??>?77059;;<1<6<9???@@?'>=:991666//.7857-5555$266664:455055555556;6:@>@::7:@A=@>;;;;;;==;;;@@@????<>>?BB<BD=A??<?====
@ATNG8:02241:04247
GATGGTAGGCACTGCGCACACATCCCAGAAGATCAGGAACTCTAGAAGAATTCAGATTTTTAACACGAGAGTAAACGTAAAAAGAAGGTTTTACAAGACTCACGTTAACAATATTGCAGCAGTACGCACACAATCGAAGCGCAGTAAGGATGGCTAGTGTAACTAGCAAGAATACCACGAAAGCAAGAAAAAAGAAGTACGCTATTAACTATTAACGTACCTGTCTCTTCCGAAACGAATGAGTACACACTCTCATATGACACTACCATCGAATCCTCTTAGTCT
+
4<==?BCD?C9;:@ABADCCCDCBB>BCD@CBCDCC@CACBCBABC?BB?BACA@@@@@@.@>BBBBDDCBBBA8>?9;;;;*9B?C<CFF<ICC@=;;BBBB@@>A@CG@CBD@BBBBCCCCCDBBBDBBB@BC@@>ABBBCCBB>B?B@@>@CCCBAAC=AACCCC?BB@>>?<>@9:9,7;;5667788%8=:=888AA@@@<C;??BB:=:>BDBB?BCAAACC?B?BCD=BAC?BBBBADDABBBBBD===A@BBBBBCBB?BCBBB@CC????@ACBBA
@ATNG8:02205:04293
GATGGTAGCTATACGTATATCTATGTACTCATTCGTTTCGGAAGAGACAGGTACGTTAATAGTTAATAGCGTACTTCTTTTTCTTGCTTTCGTGGTATTCTTGCTAGTTACACTAGCCATCCTTACTGCGCTTCGATTGTGTGCGTACTGCTGCAATATTGTTAACGTGAGTCTTGTAAAACCTTCTTTTTACGTTTACTCTCGTGTTAAAAATCTGAATTCTTCTAGAGTTCCTGATCTTCTGGAGATACACATGATACTCTACCATCGAATCCTCTTAGTCT
+
>;==@CCCCCCCCCCECCCDCCC@A@@@AF::9:BBB>CD@C@BBBBBCC?CCBBB?B?BCCC=?=ACBBCCCB@=@BCCD1AA@BBBB>CCCA?CCC?AB599ACCE@CCCAA;==:?>>9>;>>>@;<<?;>>>A7>>C>888>A????>>>@:>>>;>A=A=??==?@??A<>:999196;677676(7>///)//////:76;=BBBA/A???@<@=@A<@AAA;;:<><>>BAAA9==@<@BD@?>>A@@@@@@AAAAAA;?>?@@<@A;>@>;A>===
@ATNG8:02216:04320
GATGGTAGCGCACACATAGATACAGTACTCATTCGTTTCGGAAGAGACAGGTACGTTAATAGTTAATAGCGTACTTCTTTTTCTTGCTTTCGTGGTATTCTTGCTAGTTACACTAGCCATCCTTACTGCGCTTCGATTGTGTGCGTACTGCTGCAATATTGTTAACGTGAGTCTTGTAAAACCTTCTTTTTACGTTTACTCTCGTGTTAAAAATCTGAATTCTTCTAGAGTTCCTGATCTTCTGGATAGCGACGCGATATACTACCATCGAATCCTCTTAGTCT
+
<@@<?BA@@DCCBAACCCCBBCDDBCCCBE996;@??;@A;@@CCCCDCC?BDCCB?C?CCCC?A?BCDCCCCCC@CCCCC3CA?BABE>CC@A?ABB<BB8;;@CBCACICCCCCB@BCD?B?BBDDBEBC?CCCC?BAAACCCCCCCBBABBD@99:@CD@D@CB@AAAACD@DDDDD:C?B;;;:;:*;AABB>CCCECCCBBB@DCDC3CBCCF@B?BC@BBCCCCC@C@CCCBBB?BBC@CCCCCCCAAAA@@BBDCEBB?BBBCD@BB?A@?<@@@@B
@ATNG8:02219:04311
GATGGTAGTATATCGCGTCGCTATCAGAAGATCAGGAACTCTAGAAGAATTCAGATTTTTAACACGAGAGTAAACGTAAAAAGAAGGTTTTACAAGACTCACGTTAACAATATTGCAGCAGTACGCACACAATCGAAGCGCAGTAAGGATGGCTAGTGTAACTAGCAAGAATACCACGAAAGCAAGAAAAAAGAAGTACGCTATTAACTATTAACGTACCTGTCTCTTCCGAAACGAATGAGTACTGTATCTATGTGTGCGCTACCATCGAATCCTCTTAGTCT
+
:>>?@DCABBDCCDCCCCBCCCCBDCCC?CCCCBB?BAGCCBABD@CC?C@A??:;:::)9>@ABCCBBCBBB<AAACBBC5DB>C5;;;.;CC>;;:ABDBBB@B@EE@BAA=@@AABDCCCCCCBBDCC?CCCE?BAAA@?@B<?;??@=@CBBBCCB?BBBBBB@BB>7788<<899+9>>;99::::%/:78///=>CA@;A;??@B<@<>>B@@>ACBBCCD>A?BCD=BBC?BBDDCCCCCBBBB@AAACB>;:@@@@@<@BA??<?F=786<=?000
@ATNG8:02219:04322
GATGGTAGCTCTGCTCTGACTCTCGTACTCATTCGTTTCGGAAGAGACAGGTACGTTAATAGTTAATAGCGTACTTCTTTTTCTTGCTTTCGTGGTATTCTTGCTAGTTACACTAGCCATCCTTACTGCGCTTCGATTGTGTGCGTACTGCTGCTATATTGTTAACGTGAGTCTTGTAAAACCTTCTTTTTACGTTTACTCTCGTGTTAAAAATCTGAATTCTTCTAGAGTTCCTGATCTTCTGGTGTCGTCTATCATGTACTACCATCGAATCCTCTTAGTCT
+
;CB>?CCBC;;@BCBBCCCBBBCCCBBAAB:949?>>;@B?C@BBBBECDACCAAA@B=BC@@=A@BBCBDCDEDABBBBB1BB@CABB<AAAA<ABA=A@=A@DDDD@DBBCDDDC?BBC?B?BBBC@@@C?FFBB?BAC@?@@@CBACB@@?CCBBC?BB?C@BBBAA>>994;CCCC<C@CADDDED5DCBBB=BBBBCBBABA?AGFL5CBBBA?A?CD?AAACBBC?C@BABCCC@CCC?CCCECCCBBCCC@A@CBEDCABBBAA?@@=?AA?ABBCB
@ATNG8:02222:04319
GATGGTAGCGCACACATAGATACAGTACTCATCGTTTCGGAAGAGACAGGTACGTTAATAGTTAATAGCGTACTTCTTCTTCTTGCTTTCGTGGTATTCTTGCTAGTTACACTAGCCATCCTTACTGCGCTTCGATTGTGTGCGTACTGCTGCAATATTGTTAACGTGAGTCTTGTAAAACCTTCTTTTTACGTTTACTCTCGTGTTAAAAATCTGAATTCTTCTAGAGTTCCTGATCTTCTGGTCTACTACACTGTACTCTACCATCGAATCCTCTTAGTCT
+
444:.45<9:;656=>;??@655==@:;?>9:9??@8AA@B@BBFCCBB?@<;490:05:<<9=2:6666:;:>600)0:3;?<???B=?9;;8;9@>@?387777@;9:9:;A=@:@00,/699/69;;?@B@AA799@@BBCBB@@@BAA;:29992995?5956<<<>>A6;4444&55:.59999'499?A459@@A@99665@:@<+;<<>>*0*0@:<==?@?>4909>;?<@=::;8;;;<@;;?B566>>?=DC?@,0----0..)--/598544
@ATNG8:02223:04323
GATGGTAGGCGACATACATACGCGCCAGAAGATCAGGAACTCTAGAAGAATTCAGATTTTTAACACGAGAGTAAACGTAAAAAGAAGGTTTTACAAGACTCACGTTAACAATATTGCAGCAGTACGCACACAATCGAAGCGCAGTAAGGATGGCTAGTGTAACTAGCAAGAATACCACGAAAGCAAGAAAAAGAAGTACGCTATTAACTATTAACGTACCTGTCTCTTCCAAACGAATGAGTACTGCGTCTCACTCTCGCCTACCATCGAATCCTCTTAGTCT
+
A?;949;:?>BB=BBBBBBCCBBGG@BBC@C;;;@@5;6:AA>A=B>BB=A=>A?@@@@@,B?CCCECBBACDF>CCCCCCC3CEAI@CCC;DCE?BBBA>??;;4;<>>8?>>488?@@AAAABBBCICBA?ACBC?BC;;;@@@<@>B;;9;CCDCCCD@CCCB@?<@C>???<>>999,99:9=?@@@.@@>A89:CAAAA5866AED<A<A@CCD@DDCCCCC@B?BA<@?=6:99==000?==@CCBCBBD@?AC=@@C=@:::D@DD=CCC@BA@98
@ATNG8:02226:04291
GATGGTAGACATATCGTACTCTCTGTACTCATTCGTTTCGGAAGAGACAGGTACGTATAGTATAGCGTACTTCTTTTTCTTGCTTTCGTTGGTATTCTTGCTGTTACACTAGCCATCCTTACTGCGCTTCGATTGTGTGCGTACTGCTGCAATATTGTTAACGTGAGTCTTGTAAAACCTTCTTTTTACGTTTACTCTCGTGTTAAAAATCTGAATTCTTCTAGAGTTCCTGATCTTCTGGGCAGACTCTCACACGCCTACCATCGAATCCTCTTAGTCT
+
44995:BBBBCCCCCCCGI;;9DCCDCDCCCB?BCCC=AA@EABABBBC=6::.-------//3783338825::7:)=<7<8//(/00(0)0//)2717795A9@>>>>>>A=>>><A:>=>>==<D>AA@@:>=>>>?>=9==;<////*/7:<AD>C=>==A@@@@D;>>>BB;C<>:==?>>/?<<<?5=:::<==<>@<ABBB/B@@@@<@=>><>@@CBAA;@;@A@@@@899;;19///88;;@??::::6:;=6;///:6::67;;<@@===
@ATNG8:02226:04326
GATGGTAGATATATGCACGCTCTACCAGAAGATCAGGAACTCTAGAAGAATTCAGATTTTTAACACGAGAGTAAACGTAAAAAGAAGGTTTTACAAGACTCACGTTAACAATATTGCAGCAGTACGCACACAATCGAAGCGCAGTAAGGATGGCTAGTGTAACTAGCAAGAATACCACGAAAGCAAGAAAAAGAAGTACGCTATTAACTATTAACGTACCTGTCTCTTCCGAAACGAATGAGTACATAGATATACGTATAGCTACCATCGAATCCTCTTAGTCT
+
4==>@CCBBBCCCBCBBBBDCDCBB=BDD?BBBB@@>@@CBB@@AB?BC?B@@?>=?@@@2@?BCDCCBBBBAA8@>BBBBA2??;@5;;;-;BC?CAAACCCDG?D@CC?@@@?BBBBBBBBCEEDDBBBD@DCAA>AA@?@>??9>;@AA?BCBCCCCC?BCAAAB>BB@BAB;??888*:==9>>==?.;<6;///=<A?@:>:>BBB:=:=ACBB?@@@AABB@B@BBB=BBB?BBCCBBBCBBBCD@<<AAAAAAA>>?C=>@?@@;>>;;;:<AA<::
@ATNG8:02227:04329
GATGGTAGTCTCAGATAGTCTATAGTACTCATTCGTTTCGGAAGAGACAGGTACGTTAATAGTTAATAGCTGTACTTCTTTTTTCTTGCTTTCGTGGTATTCTTGCTAGTTACACTAGCCATCCTTACTGCGCTTCGATTGTGTGCGTACTGCTGCAATAATTGTTAATCGTGAGTCTTGTAAAAACCTTCTTTTTACGTTTACTCTCGTTTTAAAAATCTGAATTCGTCTAGAGTTCCTGATCTTCTGGCTCTCGTAGACAGATACTACCATCGAATCCTCTTAGTCT
+
;4457<<>@@@;<=@EEC;99BBABBCB;59:09AAA=BB>@?BC;::>;7<==BB@C@AAAB?B4;5>654<:94.433333#38-33::1888:5=9::=>-///:9;4::A>>8A=@BBC?B?CCCCC@@A=A@@@?AAABGCD>>000000>>600+.6;;*0)----/99933-555999(9./,/<<<<$/////)57;///9<<<.::::)9:::<8<7<<<;;9;:54057<<<@?>:>9949>>@AABABBABAA;;;BCB@CDBBBADC?::9;?BBBB
@ATNG8:02228:04335
GATGGTAGATACTCGCTGATACACCCAGAAGATCAGGAACTCTAGAAGAATTCAGATTTTTGACACGAGAGTAAACGTAAAAAGAAGGTTTTACAAGACTCACGTTAACAATATTGCAGCAGTACGCACACAATCGAAGCGCAGTAAGGATGGCTAGTGTAACTAGCAAGAATACCACGAAAAGCAAGAAAAAAGAAGTACGCTATTAACTATTAACGTACCTGTCTCTTCCGAAACGAATGAGTACGAGAGAGCACACGTGTCTACCATCGAATCCTCTTAGTCT
+
5=<=?B@AAACBC;9<CBGCBBCCC>CCB?BCCBAA?A?A@C:::B?CC@D@AAACBBBB3BBBBCCCCAA?AD9;;@CCBB3;;6;<@@@7@A@=BCAAADBBC@C@CCABBB@BBAABBBCDDDCCBCBA<?@>?;@AAABBAA>A@C;;:;DBBCCBB?BCDBBB?A@<AAA<@A9999+999:?CEDDD)DA7;;=>A@===5;5;;;=:>=>>CCC@CBAA@???A=@??9?AB???@BBBBBCCBBA989BBCCCC>??@B<?;;;B;=>:=@@:===@=
@ATNG8:02233:04307
GATGGTAGATACTCGCTGATACACCCAGAAGATCAGGAACTCTAGAAGAATTCAGATTTTTAACACGAGAGTAAACGTAAAAAGAAGGTTTTACAAGACTCACGTTAACAATATTGCAGCAGTACGCACACAATCGAAGCGCAGTAAGGATGGCTAGTGTAACTAGCAAGAATACCACGAAAGCAAGAAAAAGAAGTACGCTATTAACTATTAACGTACCTGTCTCTTCCGAAACGAATGAGTACTACTCTCAGAGACACACTACCATCGAATCCTCTTAGTCT
+
CDD??CABACDDDABACCDCB@CDD=CCC?ABBBAA?A@CBCBBBB?BB@C@A@@@ADDD3B?ACCBBBCCBBB>BBBCEEE2DB?A5;;;.<BC?ABACDEDCC?B?BC@CBB?BBBBCDCBCDCCBBBCC@CA@@>@@@???>>9@<@AA>BCCCBBAD?BBAAAB>BC>@@A;===>=8?@@;==<??.?>;@==>@@?>>6:7:>AB7;7:AB@A>@CAAABB?C@BBB=BBB?BDCCBBACAAACCCCC@AAB@@@@?BA=AAA>><>@=;;:<@B??@
@ATNG8:02233:04322
GATGGTAGTAGTACACTAGTCATACCAGAAGATCAGGAACTCTAGAAGAATTCAGATTTTTAACACGAGAGTAAACGTAAAAAGAAGGTTTTACAGACTCACGTTAACAATATTGCAGCAGTACGCACACAATCGAAGCGCAGTAAGGATGGCTAGTGTAACTAGCAAGAATACCACGAAAGCAAGAAAAAAGAAGTACGCTATTAACTATTAACGTACCTGTCTCTTCCGAAACGAATGAGTACGAGAGAGCACACGTGTCTACCATCGAATCCTCTTAGTCT
+
77776<?CDDED@A@=>D@@@@?9;.5::5<BB;:9=@266=B=;?7;B9A??@@BBDDD1?<>?>===??>>>9=?ACDCC1BB@C@CDF<FI=;;CCBAA@@<@?@?9@@?9<?>>BBBAA@CAA?@??;>>>?=@?@@@@@A=A?BAA?BEFCBBBB?B??>>>?CC?>><;=978813322777:::$7715522==A>@:>:=>AA17/69??@?ACCBA??<<5>>>7==<7000000AA@A;9:<?@A<;8;8///<;7;/88=:>@7777----77
@ATNG8:02235:04322
GATGGTAGAGAGACTGTAGCGCACCCAGAAGATCAGGAACTCTAGAAGAATTCAGATTTCTAACACGAGAGTAAACGTAAAAAGAAGGTTTTACAAGACTCGACGTTAACAATATTGCAGCAGTACGCACACAATCGAAGCGCAGTAAGGATGGCTAGTGTAACTAGCAAGAAATACCACGAAAGCAAGAAAAAAGAAGTACGCTATTAACTATTAACGTACCTGTCTCTTCCGAAACGAATGAGTACGATGAGATCTCGTGTGCTACCATCGAATCCTCTTAGTCT
+
??=939::555;;6666==::=<79)//97<==CBB?B>@@@@@@@=>=6;28;8;;;55558;=?777>;;7737744===+=C9B=@@?/>>=;>:??873833,317;689:05568:>>CBAABCAAAB=AA@?;;;9@@AAB?B@C@A>@@DCCAAB<:98887:777(7<<8<>;8;3;;<=BBFCCC(?@7:0//59<=A7;88;>>;A<A6:;:=@@@;;;:6:=A>@9>00*000>=??878777B>BC=>?@:-----)-37791776955+28334
@ATNG8:02241:04334
GATGTAGAGAGACTGTAGCGCACCCAGAAGATCAGGAACTCTAGAAGAATTCAGATTTTTAACACGAGAGTAAACGTAAAAAGAAGGTTTTACAAGACTCACGTTAACAATATTGCAGCAGTACGCACACAATCGAAGCGCAGTAAGGATGGCTAGTGTAACTAGCAAGAATACCACGAAAGCAAGAAAAAGAAGTACGCTATTAACTATTAACGTACCTGTCTCTTCCGAAACGAATGAGTACTGCGTCTCACTCTCGCCTACCATCGAATCCTCTTAGTCT
+
;;:;A?ACCCCBBBDDGCCCCCCC>CDC@CBBBAA=@=A@A??@F@CC?B?AAABBCCC3C>AACBCCCDBAA=BBCBDGE5@>9@5<;<.<BB?BCBDCCCCC@C@AA?BDD<?>BBCCCCCCBCBAAAC@CCBB@BBA@@@??=@?BBC@CCCDCAAA?BCBBBB@BB?9999=>@@@8>==988888(6>9A789@???><>=@@BB<@<@@BAA<???=>==3:39::,9AA:ABBBBDCCCBBCCBBAAABBDCC@CEC?BBBBC@BA????>ABABB
@ATNG8:02194:04340
GATGGTAGGACGAGCGTCTGAGAGGTACTCATTCGTTTCGGAAGAGACAGGTACGTTAATAGTTAATAGCGTACTTCTTTTTCTTGCTTTCGTGGTATTCTTGCTAGTTACACTAGCCATCCTTACTGCGCTTCGATTGTGTGCGTACTGCTGCAATATTGTTAACGTGAGTCTTGTAAAACCTTCTTTTACGTTTACTCTCGTGTTAAAAATCTGAATTCTTCTAGAGTTCCTGATCTTCTGGGTCTACGCTCGTCGCGCTACCATCGAATCCTCTTAGTCT
+
;5<<256C=AC=;;;<;;;??<<;9;;<<;994988:3:A=B?BBC@@AC@CCCBB?B@BBBB?B?BBBCCCCDD?@@EEG5BB>@@@?8@BBB>CCC=BB9;;AEBB?BB@@@@@C:::C@C>BB;;;;;;=AAAA<A@@@ABBEEGG@@ABAA?A;;5:B5949?@@?@AA@<?9999&94=49999*59<<>5<;;;999=9<29555$4;<9;5;:?><BAA@@?@<?<A=?@9:497:9.99:999?>BABBBA=<>::8=<=<<69:6///)///;;
@ATNG8:02198:04382
GATGGTAGTGTGTCTCTGAGAGTAGTACTCATTCGTTTCGGAAGAGACAGGTACGTTAATAGTTAATAGCGTACTTCTTTTTCTTGCTTTCGTGGTATTCTTGCTAGTTACACTAGCCATCCTTACTGCGCTTCGATTGTGTGCGTACTGCTGCAATATTGTTAACGTGAGTCTTGTAAAACCTTCTTTTTACGTTTACTCTCGTGTTAAAAATCTGAATTCTTCTAGAGTTCCTGATCTTCTGGTATGTGTGCGCAGTGCCTACCATCGAATCCTCTTAGTCT
+
;;9:7;>BCBBBBCFCCCB:;;@AAAA?@A:;59>@@:@A=A?@@@BABB@BABCC=A?B@@@<A@CCCAA00//)//:::*994:<==4599B?BBC>@B:9;@AAB?BCCBCCBB@BBB?B?BBBBAA@B>BCCC@CCCBCBBBCCCCCBCBB?BBB?BC?B>AABBCCCBB@CDDDD;C?B=;;:::.:CBCC;::CCCCCBA@5;;;;*;AA;;9;?CB@CDCCCBB@B?BBBBCC?B@?<?BA@@BBCCCCCBCCB?CAA>AABBB?BC@AAA?BDBCB
@ATNG8:02204:04379
GATGGTAGCGCACACATAGATACAGTACTCATTCGTTTCGGAAGAGACAGGTACGTTAATAGTTAATAGCGTACTTCTTTTTCTTTGCTTTCGTGGTATTCTTGCTAGTTACACTAGCCATCCTTACTGCGCTTCGATTGTGTGCGTACTGCTGCAATATTGTTAACGTGAGTCTTGTAAAACCTTCTTTTTACGTTTACTCTCGTGTTAAAAATCTGAATTCTTCTAGAGTTCCTGATCTTCTGGATAGCGACGCGATATACTACCATCGAATCCTCTTAGTCT
+
:;;=@BABBCBBBCCICCBBBB@CADCBA@:;0:AAA<AA>B@BCCCCCCACCC@@>@=BBAA?B@DFECC;;9@<@BCA@,499(3<==6>>@;6?AA:;D=6:9ABB@CDBDCCDDACBC=@=ACBAAD;;6;AAA=BBBAABCCBBCBCBCCC?BCB@BB?B?AACCABBAA?@DCDE;B=@>;;;;;*;EBBB=BBBBBBB;;;4;;;;*;@A;;5;?;;6;CA<<;;6;=A@A<;;@DBB@CDCGBBCAAAA@@CCBAAAC?C@??B?AA>A9:4:BAAA
@ATNG8:02205:04372
GATGGTAGCGAGCGAGTGTGTATACCAGAAGATCAGGAACTCTAGAAGAATTCAGATTTTTAACACGAGAGTAAACGTAAAAAGAAGGTTTTACAAGACTCACGTTAACAATATTGCAGCAGTACGCACACAATCGAAGCGCAGTAAGGATGGCTAGTGTAACTAGCAAGAATACCACGAAAGCAAGAAAAAGAAGTACGCTATTAACTATTAACTTACCTGTCTCTTCCGAAACGAATGAGTACTATGTAGAGCTCTATACTACCATCGAATCCTCTTAGTCT
+
>:==@BCCCCCBAABCCCCBBBBBB@DDC?BCBBBB?B?BABBBAA?AA>A>ABBBCCCC5C@ECCBBCDDCCC>B?99999*;A@F=BAB7CFC@BBAACCBBB@B@BC?CCC?CC@@ABBBDCDCCCCCC?CCCC?CBBCCBBB?@>@@@=@CCCDCCC?CCBBAA=AA?BBB?BBBBA:@>>9=?@AB3BC@C>>>CCC@?;?<AAAA<A;@><>>588;;;AA;A9>?C;AAA<@>?????AA@@?>>>>>A???A;;;@@;@@>>>;AA;A??;??===
@ATNG8:02206:04369
GATGGTAGGACGAGCGTCTGAGAGGTACTCATTCGTTTCGGAAGAGACAGGTACGTTAATAGTTAATAGCGTACTTCTTTTTCTTGCTTTCGTGGTATTCTTGCTAGTTACACTAGCCATCCTTACTGCGCTTCTATTGTGTGCGTACTGCTGCAATATTGTTAACGTGAGTCTTGTAAAACCTTCTTTTTACGTTTACTCTCGTGTTAAAAATCTGAATTCTTCTAGAGTTCCTGATCTTCTGGATATGAGTGACTCGTGCTACCATCGAATCCTCTTAGTCT
+
@@A=?BCC?CCABAAABBCAAACC?CCCCCBA>AAAA=BB@B?BBBCCCC?CEBBB?C?CCCC?C?CCDCCCCCC@BBBBB1BB?BBCC>BBCC@CBB>BF9;;BCBC@BBCCCCCD?CBB?B@DDCB@@@C@CCCC?CCBBBBBBCCCCDBAAA>BBC?DD@C=AABCCDCCCACAAAA9A@C>BBCCC3C@CCC9:9BCBCD@@@=AAAA0BBBBC@D@CC?BBBBCCC@C@CBBCCC?BAC@CDDDBCCBBBCBCBAA@ADE@BBBBB@BB>>==<@B?@A
@ATNG8:02209:04387
GATTAGTATAGAGCTCTACATAGTACTCATTCGTTTCGGAAGATACAGGTTCGTTAATAGTTAATAGCGTACTTCTTTTTCTTGCTTTCGTGGTATTCTTGCTAGTTACACTAGCCATCCTTACTGCGCTTCGATTGTGTGCGTACTGCTGCAATATTGTTAACGTGAGTCTTGTAAAACCTTCTTTTTACGTTTACTCTCGTGTTAAAATCTGAATTCTTCTAGAGTTCCTGATCTTCTGGACGACGCGCACTTGACACTACCATCGACGAATAGAAGTCT
+
<==8=BAB:;;DCCCBCCCDAAACCBBC@@>@ACC>BB?BADCCAAAB?B?BBB>B?BBBB>C?BBAABCCAA>ADDED3@>8:888(7>>A=AB@<@@0//655;38>@D@@@?<@?A3608>888;>>:?>>>8=77///;;=???F??<=6:8:6:;=E7;;>=<>A>>:9>>>>.>7;677:::)68666-3-----9889-655'2986626166269997774937>CAAA:==>;>@>>>???==;;6;<<;3222-222777790>>?<9<77-
@ATNG8:02211:04358
GATGGTAGTGTCAGTGCGCGTCGTCCAGAAGATCAGGAACTCTAGAAGAATTCAGATTTTTAACACGAGAGTAAACGTAAAAAGAAGGTTTTACAAGACTCACGTTAACAATATTGCAGCAGTACGCACACAATCGAAGCGCAGTAAGGATGGCTAGTGTAACTAGCAAGAATACCACGAAAGCAAGAAAAAGAAGTACGCTATTAACTATTAACGTACCTGTCTCTTCCGAAACGAATGAGTACACATCGTCGTGTCGTGCTACCATCGAGGTTGTAAAGTCT
+
:::<:?;ACC@<CCCCGCBBA@@@@<@DE@CCA@A@=@@B@@ACBC@CC?C@BBAA@@@@2A>BDBBBBABADC;@@;;;;;*;B>B5;;;.;AA9?@?@BBBBB=@=@B?BCC@BBBBBBDGCCBBBCCBB@BBBB?A@ABBAAA@C@C@@=@CBBBBBB?CBB???<00+000)/9///)885-67677(7918657@?===<A<??;;7;;>>BBC@BDBAADD?B?BBB=A8979BBBCBB???BBA?BBBBBFEBBCBBC?AA@@?=9=9::::1?AA=
@ATNG8:02215:04377
GATGGTAGGCACTGCGCACACATCCCAGAAGATCAGGAACTCTAGAAGAATTCAGATTTTTAACACGAGAGTAAACGTAAAAAGAAGGTTTTACAAGACTCACGTTAACAATATTGCAGCAGTACGCACACAATCGAAGCGCAGTAAGGATGGCTAGTGTAACTAGCAAGAATACCACGAAAGCAAGAAAAAGAAGTACGCTATTAACTATTAACGTACCTGTCTCTTCCGAAACGAATGAGTACTACTCTCAGAGACACACTACCATCGAATCCTCTTAGTCT
+
CBBC@CCD>@?955?A;;;CCCBDC>CCC?AABCAA?B@BBC@@AC@CA?C?@@@BBBBB3B?AABAA@AA:9929@BBFFF1BB?B;AAA;CCCGCBBCCDBBB?CABB?BBC=??::;CGCCBBCBCCBB@@?@@=@@AABBBB?C@D@@?ABBBBCBB?BBBBBA?BB@BBB>??BBA;>;;5;=>>?/@@<@;;;AA@@?;A9==BB<?:=;?:959CAABCC@C?BAA<AAA?BBCCCCCCBBBBBBB@<=<=<==>>@@<CAAAA<AB=;;;:>AA??
@ATNG8:02216:04378
GATGGTAGGCGAGAGTGAGACGCAGTACTCATTCGTTTCGGAAGAGACAGGTACGTTAATAGTTAATAGCGTACTTCTTTTTCTTGCTTTCGTGGTATTCTTGCTAGTTACACTAGCCATCCTTACTGCGCTTCGATTGTGTGCGTACTGCTGCAATATTTGTTAACGTGAGTCTTGTAAAAACCTTCTTTTTACGTTTACTCTCGTGTTTAAAAATCTTGAATTCTCTAGAGTTCCTGATCTTCTGGTGTCGTCTATCATGTACTACCATCGAATTCCTCTTAGTCT
+
::@>@C=C@C0/////<<<<=<966<<<AC:;9;CBC<BA>A=;;:AA;;6:C>>??E?BBAA>A@ECB@?>>;>979777$3839;991>BBB@EBB>@A=???BBB??>>>;;;B:>>@7:5;??<=>>=<@A==388>>;;;<=9:::9///13-//(//(/(//99;999;5888777(919/77:::*9;666,59=<=<:;788.6666'3/-(,6(,(--255755527*..7455*..50588=>>@??>>>;;:@==63-37777-3-67=860696--
@ATNG8:02218:04379
GATGGTAGTGTGTCTCTGAGAGTAGTACTCATTCGTTTCGGAAGAGACAGGTACGTTAATAGTTAATAGCGTACTTCTTTTTCTTGCTTTCGTGGTATTCTTGCTAGTTACACTAGCCATCCTTACTGCGCTTCGATTGTGTGCGTACTGCTGCAATATTGTTAACGTGAGTCTTGTAAAACCTTCTTTTTACGTTTACTCTCGTGTTAAAAATCTGAATTCTTCTAGAGTTCCTGATCTTCTGGATAGCGACGCGATATACTACCATCGAATCCTCTTAGTCT
+
@;B>@CCCCCBBBGCCCCCCDDCCCCDBBCBB?ACDD>CC?C?BBAABDD@DBBBC@C@A@AD@D@BBBBBCCDD@DCCCC5BB?BBCD>CCBB@BCB>BC?A@BGCC@CCDCCCCC@CBB?B@DDCBBBBD?BCCC@CCBBCCCBCCCCDC@???CCD?BA=@=@BBCBBCBB?ABBBB:A;A>;;:;:*;BAAB>AACCDDDCCC@BBBC5CBBBF@C?BD@CCCCCCC@C?AAACCC?@AC@CCBCBDDCCBAAACDECBAB?BBCCC?CB?=>>>BC@??
@ATNG8:02221:04354
GATGGTAGCATCATGCATATCTCACCAGAAGATCAGGAACTCTAGAAGAATTCAGATTTTTAACACGAGAGTAAACGTAAAAAGAAGGTTTTACAAGACTCACGTTAACAATATTGCAGCAGTACGCACACAATCGAAGCGCAGTAAGGATGGCTAGTGTAACTAGCAAGAATACCACGAAAGCAAGAAAAAGAAGTACGCTATTAACTATTAACGTACCTGTCTCTTCCGAAACGAATGTGTACGTGTGCGACGTGTCTCCTACCATCGAATCCTCTTAGTCT
+
8:==@DCCCCCCBBCBBBCCBBBCC?BBC?BBCCBB?B?AA??>AB?BB?C@BBBBBBBB1B?BBBBBABBBBD>BAABEEF5DC@A4;;;6:BD?BCCBBCCAA?A@EGADAA>AB@?@ADCCCBBBCCCC@BBBC>@?@BABAB>A?BAB@BBEDDBAA?ACCCCB@BB?889??A=?<+99>;99:9:(5:1:788FBAAA=C;?>>><@<>>BBB@AAADBCB@B?BBB=BBB?BBBBBCDD>>>>>BBC@>>>B@@7;;@<>>AAA<AA;>>>8>A;;;
@ATNG8:02221:04380
GATGGTAGTATATCGCGTCGCTATCCAGAAGATCAGGAACTCTAGAAGAATTCAGATTTTTAACACGAGAGTAAACGTAAAAAGAAGGTTTTACAAGACTCACGTTAACAATATTGCAGCAGTACGCACACAATCGAAGCGCAGTAAGGATGGCTAGTGTAACTAGCAAGAATACCACGAAAAGCAAGAAAAAGAAGTACGCTATTAACTATTAACGTACCTGTCTCTTCCGAAAGAATGAGTACTAGATATACGTATAGCTACCATCGAATCCTCTTAGTCT
+
AACE?BAACDDBBAAACCFDDBBAC?BCD?BACBAB>BACCCCCCC@CC?C?BBAAADED3B?ACCCCCCCCBC>??@CEDD2BB=C5;;;.;CFACBBBDDDBB?B@CC@CBB?CBBBCCCCECCCCBCCC@AA@?<AA@@@BBB?B@C@@>@CCECAAA?CCC@@@@CC?9999==9999+:98088887(/;6:../;9>>@=@:>>==:>;>@CBB?BDDBBBB=>;?AA;AD@BAABCCCCCC>>AAADA????>>>@C<@>??A<AA=>>8766///
@ATNG8:02225:04340
GATGGTAGAGTATCATGTGTATCTCCAGAAGATCAGGAACTCTAGAAGAATTCAGATTTTTAACACGAGAGTAAACGTAAAAAGAAGGTTTTACAAGACTCACGTTAACAATATTGCAGCAGTACGCACACAATCGAAGCGCAGTAAGGATGGCTAGTGTAACTAGCAAGAATACCACGAAAGCAAGAAAAAGAAGTACGCTATTAACTATTAACGTACCTGTCTCTTCCGAAACGAATGAGTCATAGATATACGTATAGCTACCATCGAATCCTCTTAGTCT
+
5===@CBBCCCCCCC;;;CCCCCBB?BED@CCCCBB?A@CCBBA;:6;A<A@CCFCCCCC5DACCCCAAABBBA;A@;;;;;*;@?D?BBB:BBB?BBCBCCCBB?B?BB@CBB>AAAABCBBDFCCC@@@B@C?@@@BABB@AAB@C@D@@?ACCDCCCC?BBD?@??A@<898488>>>98899999::(8@;A678?????;?=?>>>=A:>>CCD@CCBBAAB7;:;BE?CCD@:::BCCDCCBBBBBCBBA@BCCCDCA;<<=??;?A<786<>>E??
@ATNG8:02225:04364
GATGGTAGGCGTGTGAGAGTCTGCCCAGAAGATCAGGAACTCTAGAAGAATTCAGATTTTTAACACGAGAGTAAACGTAAAAAGAAGGTTTACAAGACTCACGTTAACAATATTGCAGCAGTACGCACACAATCGAAGCGCAGTAAGGATGGCTAGTGTAACTAGCAAGAATACCACGAAAGCAAGAAAAAGAAGTACGCTATTAACTATTAACGTACCTGTCTCTTCCGAAACGAATGAGTACGATGAGATCTCGTGTGCTACCATCGAATCCTCTTAGTCT
+
;<=>@CCD@DCBBBCFDCBBDCBB=8=BB;CCAA@@=@?BBBCCFC@::;;>AB@9999:'8:??BBBBBCCCC>BA??;;;.<?9?299,8>>8?B=>AB@@@<A<;;5;>>8==@?:;<>@@@AA???A=@@@@<<:;::;;A<?<?@@<@?ABBB==:>?>A@A=AB?AB?6::===4;;;9=>>>>/8808<==ABAAA<@<>>>B:=8=<<<>;>AAB===7;7;AB:BCC??;;@///<:::=AB;;;@;;;A;;;=>8=@@@A<AA=;;;<@;;;@
@ATNG8:02232:04369
GATGGTAGAGTATCATGTGTATCTCCAGAAGATCAGGAACTCTAGAAGAATTCAGATTTTTAACACGAGAGTAAACGTAAAAAGAAGGTTTTACAAGACTCACGTTAACAATATTGCAGCAGTACGCACACAATCGAAGCGCAGTAAGGATGGCTAGTGTAACTAGCAAGAATACCTCGAAAGCAGAAAAAGAAGTACGCTATTAACTATTAACGTACCTGCCTCTTCCGAAACGAATGAGTACTGTATCTATGTGTGCGCTACCATCGAATCCTCTTAGTCT
+
44497;<AB===BBE96:>CC>==C?AB<;><<544.45:;<@55:=@>;A=@AA@@B@@0@=BA9;6996<BA6?@5:999$5<5:2444&4;;3:;;555;;:6;7<;8<@A=@>>:=:69CCCAAACCCAFDDB@BBBBBECC@C?B;;7;??<99:?<A?A:99487:788?A====500--9999+883<<<555=;;4;<@===;?175>@@=99:@AA@692994(//:5//////39<:;<<585;;;>??@@899???:=@;..)---),8-//
@ATNG8:02238:04355
GATGGTAGATACTCGCTGATACACCCAGAAGATCAGGAACTCTAGAAGAATTCAGATTTTTAACACGAGAGTAAACGTAAAAAGAAGGTTTTACAAGACTCACGTTAACAATATTGCAGCAGTACGCACACAATCGAAGCGCAGTAAGGATGGCTAGTGTAACTAGCAAGAATACCACGAAAGCAAGAAAAAAGAAGTACGCTATTAACTATTAACGTACCTGTCTCTTCCGAAACGAATGAGTACACATCGTCGTGTCGTGCTACCATCGAATCCTCTTAGTCT
+
;;;;=AA@CCCCDBBCCDCBBABBB=BCC@CCBBBC@B@DBB???B?BB?B@BBAAAAAA2A=AAADDBBBBAB<??A@GED5BB?C<DDD;;;JAAABCBCBCC@B@CC>AAC?AABBCBBBGCBBBCBBB@CCBA?ABBGBBBB@C?BAA?BBCCBBAC?CAAAAA@BB>878<@AAA@;A==9:88888%/959///@@AAA=A:>>AD;?;?ACCC?BBCBBBB>A>ADD>CBB>AAABACCCBBAA??DBBCBBB@@?DBB?BBBBB@CC@BB?<@AA@A
@ATNG8:02240:04347
GATGGTAGAGAGACTGTAGCGCACCAGAAGATCAGGAACTCTAGAAGAATTCAGATTTTTAATCACGAAGAGTAAACGTTAAAAAGAAGGTTTTACAAGACTCACGTTAACAATATTGCAGCAGTACGCACACAATCGAAGCGCAGTAAGGATGCTAGTGTAACTAGCAAGAATACCACGAAAGCAAGAAAAAAGAAGTACGCTATTAACTATTAACGTACCTGTCTCTTCCGAAACGATGAGTACTGCGTCTCACTCTCGCCTATCGAATCCTCTTAGTCT
+
<==B:CDCBBCCCC9;;@@?=>99.49=.59>>@B4;45::344=053586;;888:99'<,33////(/8889:1634.4:::$55.549990;<:4://////44393::5:::)///////6<=>=;;///)////)3339<===9>;>555;;98=7718;;7778;8/339133333(385277====%::3762227755275:;;;293:>@@?=@:99@AA<A779A9?@?877;<<<889>?@@A=;<<?>==9=<<5448=<6=33.3888:
@ATNG8:02192:04430
GATGGTAGCACACGAGGATCTCATCGTACTCATTCGTTTCGGAAGAGACAGGTACGTTAATAGTTAATAGCGTACTTACTTTTTCTTAGCTTTTCGTGGTATTCTTGCTAGTTACACTAGCCATCCTTACTGCGCTTCGATTGTGTGCGTACTGCTGCAATATTGTTAACGTGAGTCTTGTAAAACCTTCTTTTTACGTTTACTCTCGTGTTAAAATCTGAATTCTTCTAGAGTTCCTGATCTTCTGGGTGCGCTACAGTCTCTATCGAATCCTCTTAGTCT
+
99::6<<066==BBBE<@@?@<<<555666?@A8?<<<255.5499444//)/9///6=+0/??6B?CBC?;///:(//////$//068====/=;5314==6=?9448;;?8D<BB>>>@=>??;?<???;;;A=9<<<@///=<?>??>===;;8883:8;67939:@?@@A9;;;488@>@2@8>7;;AAA.<<7<@6=77///;9<=0788(255583955818>>=9;;9?8<>@BBB<=7670///=89<A===@;<;A==::66613=9099,,,
@ATNG8:02194:04405
GATGGTAGGAGACACGTCGCACACGTACTCATTCGTTTCGGAAGAGACAGGTACGTTAATAGTTAATAGCGTACTTCTTTTTCTTGCTTTCGTGGTATTCTTGCTAGTTACACTAGCCATCCTTACTGCGCTTCGATTGTGTGCGTACTGCTGCAATATTGTTAACGTGAGTCTTGTAAAACCTTCTTTTTACGTTTACTCTCGTGTTAAAAATCTGAATTCTTCTAGAGTTCCTGATCTTCTGGTATACACACTCGCTCGCTACCATCGAATCCTCTTAGTCT
+
;5=><CCC?BBBBCCCC?@@BDDDCBBCDCAA?ACBC>CC@C@CCCCCCD@CCCBB>B?BBAA?C>AAABBCCBB@BBBBB1BB?BBBB9BBBC<@AB?BB:>>ABAA@BBB?AA>>:><<:=;>>>@>?>>9>>AA:?===>>>>???@@<<<>;<<<:?A;A:@@@@@AAAA7>>ACC5@<@;?????.?A>>>7=;9556=;::8:DDD/>>?>A<A==>:>>>A>>>;@9=<@@@A9>=A<>>>>>>AA@@@@?>?AAAAA<>>>>C=AA;::::>>AA@
@ATNG8:02200:04415
GATGGTAGACACGTGTGCTCTCTCGTACTCATTCGTTTCGGAAGAGACAGGTACGTTAATAGTTAATAGCGTACCTCTTTTTCTTGCTTTCGTGGTATTCTTGCTAGTTACACTAGCCATCCTTACTGCGCTTCGATTGTGTGCGTACTGCTGCAATATTGTTAACGTGAGTCTTGTAAAACCTTCTTTTTACGTTTACTCTCGTGTTAAAAATCTGAATTCTTCTAGAGTTCCTGATCTTCTGGCTCTCGTAGACAGATACTACCATCGAATCCTCTTAGTCT
+
@AB=@CCBCCC@A@BBABBDBBBCDDCCCCAA@BCCC=BB?B?B@A@CCC>AAA??<?>???B?B?BBBBBBBC@BBACCC3DC?C766,8A=>;@00*/=5////==7:AA???=>:>>==B<BA<<<AAC=CCCA4<;@A>=<<>>>>>=>>A;==<9>>9>;>>=@A@@@C;>>>>>3<9=96////'/9---)--3---97/838BBC/AAAAA=A=>>:=AAA;;;<A<@@@@@A9=<A<@@A>>>A<<<AAADCAA>886:A?>?:<<6<993:>>>>
@ATNG8:02201:04435
GATGGTAGATATATGCACGCTCTACCAGAAGATCAGGAACTCTAGAAGAATTCAGATTTTTAACACGAGAGTAAACGTAAAAAGAAGGTTTTACAAGACTCACGTTAACAATATTGCAGCAGTACGCACACAATCGAAGCGCAGTAAGGATGGCTAGTGTAACTAGCAAGAATACCACGAAAGCAAGAAAAAGAAGTACGCTATTAACTATTAACGTACCTGTCTCTTCCGAAACGAATGAGTACTGTATCTATGTGTGCGCTACCATCGAATCCTCTTAGTCT
+
@>B?@CCCBBBCCCCCDDBBBCCBB?ABB@BBBBBB?C@BBACCCC<AA?C?@@@@ACDC2C=AAAABDCCBBB9@<@AAAA5BA=B6;;;6;CC?CCCFFDDCC@C?CC?CCC?CCAADCCCBCBDCBBBC?CDDD=B@@@BBBB=B?B??>@BBCCCAA=BBBBBB?BB>@A@?AAAAA;????BCDCC2DD;?766@AA<;7;8>@AA=@<@ACBB?BCCAABB?B?BGC>G??=>BBBCAC@@@BBBB>>>BB>>:@@???=B@@@@:;:5;;:9>C:::
@ATNG8:02202:04401
GATGGTAGTACATGATAGACGACACCAGAAGATCAGGAACTCTAGAAGAATTCAGATTTTTAACACGAGAGTAAACGTAAAAAGAAGGTTTTACAAGACTCACGTTAACAATATTGCAGCAGTACGCACACAATCGAAGCGCAGTAAGGATGGCTAGTGTAACTAGCAAGAATACCACGAAAGCAAGAAAAAGAAGTACGCTATTAACTATTAACGTACCTGTCTCTTCCGAAACGAATGAGTACGATGAGATCTCGTGTGCTACCATCGAATCCTCTTAGTCT
+
BBC>?CBBCCCD@AACBBBCBBBCC@CBC?BBBBCB@C@BBBCCCC?BB>B>BCDCCCCC5C?BCCCCCCCBCB=A@99:9:*;B>E4;<;*;CC=CCCCDECBB?B?CC@DCB<?@BBBAA@BBBDBBBBDAFDAB>ABB@AAA@<A@CA@?ACCCCCCC?AAACAA?AA>@@@>BA@@>:@>>;99999(9@=AAAADBB??<?:>??A<>:=>B@@<?@AAABB@C?AAC=CCB?CBBBBCCBBBBBBBBB===CCA;;<?A<AAAAA<=<9::99=A???
@ATNG8:02208:04437
GATGGTAGGACGAGCGTCTGAGAGGTACTCATTCGTTTCGGAAGAGACAGGTACGTTAATAGTTAATAGCGTACTTCTTTTTCTTGCTTTCGTGGTATTCTTGCTAGTTACACTAGCCATCCTTACTGCGCTTCGATTGTGTGCGTACTGCTGCAATATTGTTAACGTGAGTCTTGTAAAACCTTCTTTTTACGTTTACTCTCGTGTTAAAAATCTGAATTCTTCTAGAGTTCCTGATCTTCTGGGTGCGCTACAGTCTCTCTACCATCGAATCCTCTTAGTCT
+
><<<<CBE@BAAA@?;@@AADBBB?BBBBCBB;@;;;6;B?B?CCCCCCCABCBCC@C?CBBB899:BBCCAAAC@AAAAA2BCACCCD=BBBCACAA>@C>ABBBBC?BBBBBBCC?CCC>B?CCBABBBC@CCCB?BBCCCBBBBBBBCCCCB>CCC?CD?B>AACBBBCCC?BBDDD;C?B=A?@@@0@BCCH=BBCCDCCBBB@CCDC5DCBBC@B>BC?ABABBCC@C@BBBBAA=A9::6;C@@@CBBBCCCCCBBBCG@BAA;:6;B??@@>?CCBB
@ATNG8:02211:04396
GATGGTAGACACGTGTGCTCTCTCGTACTCATTCGTTTCGGAAGAGACAGGTACGTTAATAGTTAATAGCGTACTTCTTTTTCTTGCTTTCTTGGTATTCTTGCTAGTTACACTAGCCATCCTTACTGCGCTTCGATTGTGTGCGTACTGCTGCAATATTGTTATCGTGAGTCTTGTAAAACCTTCTTTTTACGTTTACTCTCGTGTTAAAAATCTGAATTCTTCTAGAGTTCCTGATCTTCTGGTCTACTACACTGTACTCTACCATCGAATCCTCTTAGTCT
+
><=>@CCCCCDCBBB:;;BCCCCCCCBBCCBB@BCDD>CC?C?CAABBAC;??AAA?B?AAAB?B?DB@@@ABCC@BBBBB2BC?C==<5>?8<:>;<6<<-//:8//+.AA@@@@@;>>?<?=>>>>>@@@<>>@>7=;@@@>>>A@@@@><9:186?;AC;A;9<@@@CAAA<>8888(81:1:;;;;+:>==>3;;;//////;17776(368:A4>9>>:>A???==8=6;:>>9:5;==:>===@@@??@@@A@>>AAAA<A??:;6;?;?@@=>>>A@
@ATNG8:02219:04403
GATGGTAGTGCGTGAGAGAGAGACCCAGAAGATCAGGAACTCTAGAAGAATTCAGATTTTTAACACGAGAGTAAACGTAAAAAGAAGGTTTTACAAGACTCACGTTAACAATATTGCAGCAGTACGCACACAATCGAAGCGCAGTAAGGATGGCTAGTGTAACTAGCAAGAATACCACGAAAGCAAGAAAAAGAAGTACGCTATTAACTATTAACGTACCTGTCTCTTCCGAAACGAATGAGTACACATCGTCGTGTCGTGCTACCATCGAATCCTCTTAGTCT
+
:::<@?AEBBBBBCCCCCCCCDAAA>BBB@CCBABC?B@CCB??AD?CC=B>BAA;=>?>1??DCCACAAABCC:>?:;;;;*;@=@5;;;*9@A>@BABDCCCC?C@CC@CBC?BA>??BCCBCBCCCBBC@BFBB?BBBCBABB>A=A@@=@FBBBCAA?ACCAAA>BC>@@B;==899+9>>;::9:9.6><A688BCCDB<A:??AE3858=ABB?AACCBBB?B?CCD>CAA>ABBBBCCCCCA@@ACCCBBBBBBBBDC?B>>>E@BB>BBB?CBAAA
@ATNG8:02221:04436
GATGTAGCGCATATCAGCGAGCCCAGAAGATCAGGAACTCTAGAAGAATTCAGATTTTTAACACGGAGTAAACGTAAAAAGAAGGTTTTACAAGACTCACGTTAACAATATTGCAGCAGTACGCACACAATCGAAGCGCAGTAAGGATGGCTAGTGTAACTAGCAAGAATACCACGAAAGCAAGAAAAAGAAGTACGCTATTAACTATTAACGTACCTGTCTCTTCCGAAACGATGAGTACAGAGAGTACGATATGTCTACCATCGAATCCTCTTAGTCT
+
:<<<@>CA@ADDGCD@@@BBCGD?CBC?CBBA;;8;?BBCDDEC@BC?B?BBCDDEEF5A?ABCCACCDDH>;;;BBBB1A@=A9?AA6:;C?CBBBDCCBC@C@BB@CBB7::@?AABBCBBBB@@@B?B:::=@???:99B?C@E@@>@DAAAB@?;?CAABB;@A<:::<??888-6<<<AAAAA/>>:?:;;=====;?=@@AA<@:==A@A=ABBAABB?@<@@A8A000;;@CCBAAAADAAA@@@@AAAA>>>@<>>?>A<==86764<<<<?
@ATNG8:02221:04437
GATGGTAGTATATCGCGTCGCTATCCAGAAGATCAGGAACTCTTGAAGAATTCAGATTTTTAACACGAGAGTAAACGTAAAAAGAAGGTTTTACAAGACTCACGTCAACAATATTGCAGCAGTACGCACACAATCGAAGCGCAGTAAGGATGGCTAGTGTAACTAGCAAGAATACCACGAAAGCAAGAAAAAGAAGTACGCTATTAACTATTAACGTACCTGTCTCTTCCGAAACGAATGAGTACTGTATCTATGTGTGCGCTACCATCTAATCCTCTTAGTCT
+
<:??7@==;9:=BBCCABABBAAA@<=;;25>::55.5.5<<<5;9.55.5.555=?@@@+>:==<<55/:7773///:;;;+<<2=.595&555.99995<==>=8)/03<8;)////6BDBBBB:;;;;A?BBCC@@::::98<9>3>8:044889::<8;==:8828=8788/7////(//.(.5555)5928222222550538855-5177==>9??>>=>C=B>BBA;>981777;<=@A>?;@?0//<...55677996999::58:5755/5<777
@ATNG8:02226:04394
GATGGTAGCGCGACGAGCGTAGACCCAGAAGATCAGGAACTCTAGAAGAATTCAGATTTTTAACACGAGAGTAAACGTAAAAAGAAGGTTTTACAAGACTCACGTTAACAATATTGCAGCAGTACGCACACAATCGATGCGCAGTAAGGATGGCTAGTGTAACTAGCAAGAATACCACGAAAGCAAGAAAAAGAAGTACGCTATTAACTATTAACGTACCTGTCTCTTCCGAAACGAATGAGTACTATGTAGAGCTCTATACTACCATCGAATCCTCTTAGTCT
+
;BB>:==CCCBCBBBBBA??@BB@B=BCB@BBBBAA>@@CBBCCBA?BB?B?BB???BBB3A?BBBBBBBBA@A<<<@@DDE5BB@B<AAA8ACDAECBBCC;;<?A?BD@CCB9;;CEAAAGEDCBBDCCC@BAA@AA@ABB?@?=@=@9:89BAABBBC?CDBBBB?BA>A==:=:///)./.(/////'-807.//99:=B9=7=8:::>:>ADBC>B<;;@BC@B????9>A?<??AAC???BB???BA@@<@?===;;<C=ABACB<>>=;;;==AAB9
@ATNG8:02237:04400
GATGGTAGGCGTGTGAGAGTCTGCCCAGAAGATCAGGAACTCTAGAAGAATTCAGATTTTTAACACGAGAGTAAACGTAAAAAGAAGGTTTTACAAGACTCACGTTAACAATATTGCAGCAGTACGCACACAATCGAAGCGCAGTAAGGATGGCTAGTGTAACTAGCAAGAATACCACGAAAGCAAGAAAAAGAAGTACGCTATTAACTATTAACGTACCTGTCTCTTCCGAAACGAATGAGTACGAGAGTCAGAGCAGAGCTACCATCGAATCCTCTTAGTCT
+
@CCC@CBB?BCCCCEBBCCB@@@>@4;BC@ECA@@B>B@CCEEABA=AA<@<>?@99999):<AABBBBAACBA;@>88888(9@;@3:99(8???C@<=@@@AA<A<??;?AA6:8BA@@?@?A@@??A??;889=4<;>?AA>=:=>A9:8:>>>BA@@;???ACC?AA=BB=6;;666(8:717<<;<+//,/@@@>>>AB<?;:;;A=B=A>=>?;@AAA@@@;A=AAA9@BB>>>>A:::>>>@@@???@AAA???AAAC;A>>?@=@@<:::=AA<==
@ATNG8:02239:04401
GATGGGTAGATACTCGCTGATACACCCAGAAGATCAGGAACTCTAGAAGAATTCAGATTTTTAACACGAGAGTAAACGTAAAAAGAAGGTTTTACAAGACTCACGTTAACAATATTGCAGCAGTACGCACACAATCGAAGCGCAGTAAGGATGGCTAGTGTAACTAGCAAGAATACCACGAAAGCAAGAAAAAGAAGTACGCTATTAACTATTAACGTACCTGTCTCTTCCGAAACGAATGAGTACACACTCTCATATGACACTACCATCGAATCCTCTTAGTCT
+
<===D>C<BBCCEFCCCCBBAA@CCB>BCC@BBABBC?BABBBABBF?BB>A=AA@@AAAA2A@BBBCCBBBBBB=A=????>0>@>C<@AA9ADDIDCCBBBCCD@C@AB?BDD>A@BBBBCCCCCBCBAAC@BBBC?B>>>BBBB?C?BBC?ACCDCDDC?CCCBBA@BD?888488?AA9?9939<<<=.<A;A888@@??@<>:>B;;7;<??CCF@BAAAA@C=?=?BE>BBB?BBAAACBBACBABB@@@AABBBBBBBD?C@@@C@BB?ABA?@BBBB
@ATNG8:02239:04406
GATGGTAGCGCACACATAGATACAGTACTCATTCGTTTCGGAAGAGACAGGTACGTTAATAGTTAATAGCGTACTTCTTTTTCTTGCTTTCGTGGTATTCTTGCTAGTTACACTAGCCATCCTTACTGCGCTTCGATTGTGTGCGTACTGCTGCAATATTGTTAACGTTAGTCTTGTAAAACCTTCTTTTTACGTTTACTCTCGTGTTAAAAATCTGAATTCTTCTAGAGTTCCTGATCTTCTGGAGATATCATCAGCGAGCTACCATCGAATCCTCTTAGTCT
+
5==>@CCBCCCD@AABBCCCCCBBBBBCCFBA>AAAA=AB?C@CCCCCCD?CBCBB?B@CBBB?B?BCCCBBCDD@BBBBB1BB>AACD>BBBB?BDB?BC9;:ACEGBJCCBCBBB?CBC?C@CCCCCCCB?BBCC?BCDCBBBBCCCCBBBBC?B@A>AC?C>AAB>BDCDD?CCFGD;D?D?DDDDD1FBBCD?C@@@ABBBCC@CCCD5CBBBC?C@CB?BCBBBBB@B@CCCBBB?BBB?BBBBBBBBBBBBBBB@ACDD@BBBBB?BB?BBA>BBC99
@ATNG8:02239:04413
GATGGTAGTAGTACACTAGTCATACCAGAAGATCAGGAACTCTAGAAGAATTCAGATTTTTAACACGAGAGTAAACGTAAAAAGAAGGTTTTACAAGACTCACGTTAACAATATTGCAGCAGTACGCACACAATCGAAGCGCAGTAAGGATGGCTAGTGTAACTAGCAAGAATACCACGAAAGCAAGAAAAAAGAAGTACGCTATTAACTATTAACGTACCTGTCTCTTCCGAAACGAATGAGTACGAGAGAGCACACGTGTCTACCATCGAATCCTCTTAGTCT
+
;;9:;@>CAABBA?CCCCFCCBDA@=@@@=@C@@;;9;=BBBCC@A<@A<@=@@@BBBBB3B?BABBABBCBBB>AAAA@@@,00+/5;;</<<=8;;;;>>BBB@B@DF@A@?=??AABCCCCDCDBBCCC?BAAC?ABABABAA<A@CCC?BBBAAAAA?A@AAAB>BB?:9:>AA@AA98868::::::&7>7;///==A?;6;799:9+/)/;@>@<BCBAABB>A=AA@;@??<?BBCCDCB???A;;@BB=<<DD?@?AA<A>==@:=<9<@>8=>:9:
@ATNG8:02239:04415
GATGGTAGTGCGTGAGAGATAGACCCAGAAGATCAGGAACTCTAGAAGAATTCAGATTTTTAACACGAGAGTAAACGTAAAAAGAAGGTTTTACAAGACTCACGTTAACAATATTGCAGCAGTACGCACACAATCGAAGCGCAGTAAGGATGGCTAGTGTAACTAGCAAGAATACCACGAAAGCAAGAAAAAAGAAGTACGCTATTAACTATTAACGTACCTGTCTCTTCCGATACGAATGAGTACTGTATCTATGTGTGCGCTACCATCGAATCCTCTTAGTCT
+
;444.4;:56;CCCCCCICB@@@>;09<:449>>;:058<<<BBBB@BC?A233733777'343//-----559(-/49999(9;6;.555&59959555:;;45067:=8>;;9:<<:995:AAA@A=>54.4=>>;?BABB>??3;4;9929>559:<A<@ACA?A=@?;@@@;?<337)7771777889%7:77525>>==>495757;.5.57?::6:AB@??<8<17838789<<==BBBBCBBBBA>>>;><:::=;@7959<==?5::<99:::666/
@ATNG8:02204:04440
GATGGTAGACATATCGTACTCTCTGTACTCATTCGTTTCGGAAGAGACAGGTACGTTAATAGTTAATAGCGTACTTCTTTTTCTTGCTTCGTGGTATTCTTGCTAGTTACACTAGCCATCCTTACTGCGCTTCGATTGTGTGCGTACTGCTGCAATATTGTTAACGTGAGTCTTGTAAAACCTTCTTTTACGTTTACTCTCGTGTTAAAATCTGAATTCTTCTAGAGTTCCTGATCTTTCTGGCGCGTATGTATGTCGCCTACCATCGAATCCTCTTAGTCT
+
449:7:;>BA@AFCCBCCBCB@@@BBBAAA9:69CA?8;?9=4=?=:;AA>BBBBB?B>><8:5:5:ABBCBBCB;:9777)7>6?8/+////(//655:.22?>9:29=?;;;AA=AAA7;8;BA@?<;949>9:5:::>??>>>>>9=<</-)---)-7176;?;;;==<>5::?BA2>5;4:::;/7<=@@6:///::9><<1888)6==AB=B<??;?BBB?>><A=AA>9888,//746377@<677@???>>><@?A=>>>@@<AA:==A=>>>>>
@ATNG8:02208:04442
GATGGTAGATATATGCACGCTCTACCAGAAGATCAGGAACTCTAGAAGAATTCAGATTTTTAACACGAGAGTAAACGTAAAAAGAAGGTTTTACAAGACTACACGTTAACAATATTGCAGCAGTACGCACACTATCGAAGCGCAGTAAGGATGGCTAGTGTAACTAGCAAGAATACCACGAAAGCAAGAAAAAGAAGTACGCTATTAACTATTAACGTACCTGTCTCTTCCGAAACGAATGATTACTACTCTCAGAGACACACTACCATCGAATCTCTTAGTCT
+
:;;<>A=>@@ABB:66@B<ABEDDE?A@?049::99057;;=BBBB<>><@<998BBDED1F5473;;8=:;;;385>?>>>,4:25.555&5<:4977///97/4.439;6::::>??=@@?@?BC@CCBCCCB;;<7;;?@@==@;=8=00*0>0//;<<8A;<@CC@CC@AA@;?=<77.8<=4>BBCB1==799:>=;;@@=D499CD<B===;;;<@BABBBB?B758?8;999=87;9=;@@BCCBCBB@@898BBBBBC<?7//;6/////(/<?;?
@ATNG8:02215:04460
GATGGTAGCACGACACGACGATGTGTACTCATTCGTTTCGGAAGAGACAGGTACGTTAATAGTTAATAGCGTACTTCTTTTTCTTGCTTCGTGGTATTCTTGCTAGTTACACTAGCCATCCTTACTGCGCTTCGATTGTGTGCGTACTGCTGCAATATTGTTAACGTGAGTCTTGTAAAACCTTCTTTTTACGTTTACTCTCGTGTTAAAATCTGAATTCTTCTAGAGTTCCTGATCTTCTGGACGACGCGCACTGACACTACCATCGAATCCTCTTAGTCT
+
8;99=@@ABBBA<@>>BBB996@@@ADC0000)0000*0A;@?BCBCDCC@CCBBB?B>AA??<?=BBBBCBBBA<::999$0>6>00,/66;6A>=:=B:9::BBB?BCBB@AA@:>>A6868>>>@@??:?>>>9>@A?=;=@@@BAA>>>?=>>=<AA;?7==@A>@@??799:<<2=<@<@=>>>,99333(--6---766:1888)5===A<A<;;7:>?@??@=A<>><;<<:>AA<A@>>>@@???>>>@===?>>:>===C=BA:==E<>?==>
@ATNG8:02215:04468
GATGGTAGTAGTACACTAGTCATACCAGAAGATCAGGAACTCTAGAAGAATTCAGATTTTTAACACGAGAGTAAACGTAAAAAGAAGGTTTTACAAGACTCACGTTAACAATATTGCAGCAGTACGCACACAATCGAAGCGCAGTAAGGATGGCTAGTGTAACTAGCAAGAATACCACGAAAGCAAGAAAAAGAAGTACGCTATTAACTATTAACGTACCTGTCTCTTCCGAAACGAATGAGTACACATCGTCGTGTCGTGCTACCATCGAATCCTCTTAGTCT
+
;:<=>;69AAAB@@<>>?CCBECCC@BBA=@B;;;C@C?B@AABBD@BB?B@AA;;:>==,<:A?99:?A=898.989::<<+::5:.555&5<;8666;;:9<@0949A<@@A89:AABBCCCBCCDCCCC?@@@B<??AA???B?B@C@@?@DBBBCCC?BBBFBB?BB?9:9>A>@@@700/(/////(/83;7::>>>>D=D<BA>>7:7;CDFD?A@:999929<@AB=BA@9>===>@@ABBB@@;??AB???@>?>BB?ABCAA>@A==7807><76
@ATNG8:02224:04445
GATGGTAGTAGTACACTAGTCATACCAGAAGATCAGGAACTCTAGAAGAATTCAGATTTTTAACACGAGAGTAAACGTAAAAAGAAGGTTTTACAAGACTCACGTTAACAATATTGCAGCAGTACGCACACAATCGAAGCGCAGTAAGGATGGCTAGTGTAACTAGCAAGAATACCACGAAAGCAAGAAAAAGAAGTACGCTATTAACTATTAACGTACCTGTCTCTTCCGAAACGAATGAGTACTATAGACTATCTGAGACTACCATCGAATCCTCTTAGTCT
+
7:78;@;BBBABBGCFGCCCCCAA@ACAA@BBAA@@=A=AACBCBC@DD@C@A??:;:;;):?BBCABDCCCBB>BAAABAA0A@;A5;;;-;ED?AAABDBB;;::?BD@CCC?BABBCCCDDCCCCBBBC@DBBB@A@@???><:@?BBB?CDBBBAAC?CCCBA@?BB?AAA999A@@;A?;6;BBCB/>>=B;::@@@?@<>;>A??:>:>BCCC?ABA@ACC@C?BBB=A@@>999ACBBBCA???>>>@BBBBBBCBAA>ABBBC?CC?>?:<@BAAA
@ATNG8:02228:04454
GATGGTAGTGATACAGATCAGACACCAGAAGATCAGGAACTCTAGAAGAATTCAGATTTTTAACACGAGAGTAAACGTAAAAAGAAGGTTTTACAAGACTCACGTTAACAATATTGCAGCAGTACGCACACAATCGAAGCGCAGTAAGGATGGCTAGTGTAACTAGCAAGAATACCACGAAAGCAAGAAAAAAGAAGTACGCTATTAACTATTAACGTACCTGTCTCTTCCGAAACGAATGAGTACGAGAGTCAGAGCAGAGCTACCATCGAATCCTCTTAGTCT
+
=@@?>AABB@AABCBBCABBCCCCE@BBB?CBBA@@=@?@@@00/959:589@@A:::99$38<??:99ABBBB?B;@@DDC09;49.99:&9<<=BCCBDDDBB?B?BB?BBD?BB??@BCBCDCCBBBCC?BBCC?AABACBBB?BADBB?CACCEDBB?BBBAAA?AA=AAA<>@:::,7;;6=BBBBB)BA:;888A?@=>:>:>=CB<>;>AB@@=@DABBBB@B@BBB=ABB=??CBBBCCBBBBAA?@999?=@///::9=@A@@=<=1///)/;;??
@ATNG8:02248:03878
GATGGTAGACACGTGTGCTCTCTCGTACTCATTCGTTTCGGAAGAGACAGGTACGTTAATAGTTAATAGCGTACTTCTTTTTCTTGCTTCGTGGTATTCTTGCTAGTTACACTAGCCATCCTTACTGCGCTTCGATTGTGTGCGTACTGCTGCAATATTGTTAACGTGAGTCTTGTAAAACCTTCTTTTTACGTTTACTCTCGTGTTAAAAATCTGAATTCTTCTAGAGTTCCTGATCTTCTGGACAGAGTGTGCAGATACTACCATCGAATCCTCTTAGTCT
+
4===<BCBAAB;;5;655:=>9;<@:996CAA=BBBB=BC?C@@@@AAAA8;9A?B>B9??::59=BBBBBAA@B7BBBB=1765://,.99=2>8;67?378738845==<>>>A<:::5:5:ABAA?AA=AAAA:==>A888???AAA===?:=>?=BB<@<>>>@>==??7;;@@A5A;?:=>@A@/A@<<<6;99///;;;@<@@@@/@;;;A<A;;;7:??=>>?<@<@?AAAA<>@>=A@@@@?@?@A@AA??????D<@@C>><>><@BB=A>=<<
@ATNG8:02249:03858
GATGGTAGCAGACGTGACAGAGCGCCAGAAGATCAGGAACTCTAGAAGAATTCAGATTTTTAACACGAGAGTAAACGTAAAAAGAAGGTTTTACAAGACTCACGTTAACAATATTGCAGCAGTACGCACACAATCGAAGCGCAGTAAGGATGGCTAGTGTAACTAGCAAGAATACCACGAAAGCAAGAAAAAGAAGTACGCTATTAACTATTAACGTACCTGTCTCTTCCGAAAACGAATGAGTACGATGAGATCTCGTGTGCTACCATCGAATCCTCATTAGTCT
+
/444.4<@<555;;99;;;?>BC;;85@@;@A@?:;4;5779;99:843/3699>@:;;;)84<?=A>773;;;7=@=@@?@+66268==>0<<<=@ABBBCBCC@A=?>:<00)/9=9ABCAA@BBBBBBA=A@::49;;==9=?;=9@00+0>000?AB;@@A@@@;@A:?><8;=;;;)78>8:<==<+:=176::977996<279;<0808:@@@?A@@=>00,0*////&///(/99<;<::::933325535//////5@:=>>53-374-,,,0,,,--
@ATNG8:02250:03842
GATGGTAGTGTCAGTGCGCGTCGTCCAGAAGATCAGGAACTCTAGAAGAATTCAGATTTTTAACATCGAGAGTAAACGTAAAAAAGAAAGGGTTTTTACAAAGACTCACGTTTAAACAATATTGCAGCAGTACGCACACAATCGAAGCGCAGTAAGGATTGCTAGTGTAACTAGCAAGAATACCACGAAAAGCAAGAAAAAGAAGTACGCTATTAACTATTAACGTACCTGTCTCTTCCGATACGAATGAGTACATAGATATACGTATAGCTACCATCGAATCCTCTTAGTCT
+
4;:<<BBCDCC;96>>>CBBB@9958<==9<B000@+0,00>:<5404:5<;9::?>DDD3C>>>@?@@;<;377)7<333333#333(33(3333$3333(3398888222'22'254:;=6999:>@CCBBBBCCCCB?BB>><?AA?>?=?8@?@@=AABBBDBBB?BBAAAA>A@>AAA;@@:::9+8::4:>=?@/@@=@;;;??>>?:>:>???<?=BABBB?BCCCB@@<@>AAAABAA>ABBBBBBBABBBC>>>>@?BBBBBCBB@BBBCC@A@=@>>9>BBBB
@ATNG8:02251:03849
GATGGTAGGCACTGCGCACACATCCCAGAAGATCAGGAACTCTAGAAGAATTCAGATTTTTAACACGAGAGTAAACGTAAAAAGAAGGTTTTACAAGACTCACGTTAACAATATTGCAGCAGTACGCACACAATCGAAGCGCAGTAAGGATGGCTAGTGTAACTAGCAAGAATACCACGAAAGCAAGAAAAAAGAAGTACGCTATTAACTATTAACGTACCTGTCTCTTCCGAAACGAATGAGTACGTGTGACGTACGTGAGCTACCATCGAATCCTCTTAGTCT
+
45=>;CCC@CA@ABBCBBBCCBBBB>BCC?CBBBCC@C@BBBBBDD@CC?C?ABBBBCBB3B?BBCBBBAA><<7<?@BDHE5CC?B4;;;6;EEACBBBCCDBA>A@DD@CAC?CB@ABCCCCDBCCCCAB?BBBB>B>>>@@AB>B?C?@>@FCCBCCB>BBBBBB@BB>989;??AAA8=::4888888%/<7=///@>DA@:?;AAAA;><>?BCB?BBCBBCB>B?B@?8@995:BBBCBDCB??ABCBBBBBBCBBBBBC?BAA=A<AB=:;:<@::;?
@ATNG8:02256:03862
GATGGTAGTATCTGCACACTCTGTCCAGAAGATCAGGAACTCTAGAAGAATTCAGATTTTTAACACGAGAGTAAACGTAAAAAGAAGGTTTTCAAGACTCACGTTAACAATATTGCAGCAGTACGCACACAATCGAAGCGCAGTAAGGATGGCTAGTGTAACTAGCAAGAATACCACGAAAGCAAGAAAAAGAAGTACGCTATTAACTATTAACGTACCTGTCTCTTCCGAAACGAATGAGTACTACTCTCAGAGACACACTACCATCGAATCCTCTTAGTCT
+
8;995:;:?ACBAA@CBBAC>C=AA?CFE@DCBB;;7;?BBCBCBB?::6:=ABCBBDDD3A?BBBBBABBBCC>?@@CCBB1A@<A5;;;.;;5;ABBCCCCA?B@BF@BBB>AA@@@BBCCBBBCBBA@>@???<@???@AAC@C@C;;:;BBABBBC?CCCBBB>AA?AAA<??AAA:??=<98888(8>9>:;;=;;;>:>:>=7716/6;?@@=AAAABCC?B?AA@8?9949@@ABDCCBBBBCCBBBA?===7555626;;8=625.55519;888
@ATNG8:02256:03872
GATGGTAGCGCATATCAGCGCAGCCCAGAAGATCAGGAACTCTAGAAGAATTCAGATTTTTAACACGAGAGTAAACGTAAAAAGAAGGTTTTACAAGACTCACGTTAACAATATTGCAGCAGTACGCACACAATCGAAGCGCAGTAAGGATGTCTAGTGTAACTAGCAAGAATACCACGAAAGCAAGAAAAAGAAGTACGCTATTAACTATTAACGTACCTGTCTCTTCCGAAACGAATGAGTACCTCTCAGACGCTCGTCCTACCATCGAATCCTCTTAGTCT
+
?ABB?B9;;@CCBCCCCBBBDDBCC=CCC@CCCB@?>@@BBBBAA?=@@=@>ABBCBEEE5D@CCBBCCCCBBB>BBAAABA5@D<B2:9:.<CC?AAACECCCC?C?CC?CBB>BBBBBBCCBBBCCCCCC?B@@@?BAAAAAA@?C?CAAAEEBBBCBB?BBBABB>BB>?>>=@C@@@:@?>9<<<<?.?@=ABBIDCCCC@C@DCCC?B@BCCCC@BBBCBAA;>:>??8?::69ABBBCC?BBBCCBB>>>BBBCC:89@<A????<?A:99:5:>?@@
@ATNG8:02259:03885
GATGGTAGTGTCAGTGCGCGTCGTCCAGAAGATCAGGAACTCTAGAAGAATTCAGATTTTTAACACGAGAGTAAACGTAAAAAGAAGGTTTTACAAGACTCACGTTAACAATATTGCAGCAGTACGCACACAATCGAAGCGCAGTAAGGATGGCTAGTGTAACTAGCAAGAATACCACGAAAGCAAGAAAAAGAAGTACGCTATTAACTATTAACGTACCTGTCTCTTCCGAAACGAATGAGTACACATCGTCGTGTCGTGCTACCATCGAATCCTCTTAGTCT
+
89;=466=>>BB;;;<@?AA<;CDG@CCC@B@;;9>8>:>@@@@<@?@?9@9877;;;;8)749888888;;;A=98:FFDF1CC>B5;<<-;DD?BBBBAAA::4:=@A?@@C@CC@@AGHFCBBBCBBBB?A@@@=?BBAAA@?<@?C;;8;CCDCAAA?BCBBBF=??=@A>19999:,8<83:BDFD/??;?=>>@@??@:=:=>?>;?===AAA<@@@@@??;><?@@9@@@<???AADBCCBBB@?AA?>>A>>=CBBB?CBBBB?BB@BBB=ACA>>
@ATNG8:02270:03877
GATGGTAGTGTCAGTGCGCGTCGTCCAGTAGATCAGGAACTCTAGAAGAATTCAGATTTTTAACACGAGAGTAAACGTAAAAAGAAGGTTTTACAAGACTCACGTTAACAATATTGCAGCAGTACGCACACATTCGAAGCGCAGTAAGGATGGCTAGTGTAACTAGCAAGAATACCACGAAAGCAAGAAAAAGAAGTACGCTATTAACTATTAACGTACCTGTCTCTTCCGAAACGAATGAGTACTATAGACTATCTGAGACTACCATCGAATCCTCTTAGTCT
+
:5;=8=BBBBCCBCCC<9;B@@@BC?CFCCCBBBBC=@=@BBBCBB?BC9:8:@@99:9:'9;@BABCCB997?673;;;;;*;D;@4999&4@C<9;9@ABACC?C=CC?BBB@BAAA;;;CDCBCAAAA@@>?::59?AACB@?<@=??A?A??>A@=?;?@=;;;*00)/:8282222'255.5777:)8@3<<>@@@A==9=19888189;;@CC@CABCBCB?B?BAA<ABA?:::BCBBBBBBBB@@@BDBBAAAA@@@499@A@<@C?999?AA???
@ATNG8:02272:03859
GATGGTAGAGTACAGTGTAGTAGACCAGAAGATCAGGAACTCTAGAAGAATTCAGATTTTTAACACGAGAGTAAACGTAAAAAGAAGGTTTTACAAGACTCACGTTAACAATATTGCAGCAGTACGCACACAATCGAAGCGCAGTAAGGATGGCTAGTGTAACTAGCAAGAATACCACGAAAGCAAGAAAAAGAAGTACGCTATTAACTATTAACGTACCTGTCTCTTCCGAAACGAATGAGTACACACTCTCATATGACACTACCATCGAATCCTCTTAGTCT
+
4449.45:>@B;;6@;>B>CCC@@@89:A?AA@CCC?C@CBBBBBB?CC@C@B@A?==>=,<5;=;<?ABBA@A9879@@@@0@B>B5;;;&5<<6566>;>:;C@B?BDAECD9::CCCCCECFDBA:;;A?ABCC?@@BCBBBB>B?;;;=@ABAB???8:9@@?@<@A????499@@@9???>?@BBB/>>:>888>>>;;7;<>==>4:5;;@@B?BAAACCD?A>???9?AA?AAABBBBBBBCCC>>@???BCCCCBBB?A@99999929@@9;>A99
@ATNG8:02276:03860
GATGGTAGGTGCACATGAGTGTATCCAGAAGATCAGGAACTCTAGAAGAATTCAGATTTTTAACACGAGAGTAAACGTAAAAAGAAGGTTTTACAAGACTCACGTTAACAATATTGCAGCAGTACGCACACAATCGAAGCGCAGTAAGGATGGCTAGTGTAACTAGCAAGAATACCACGAAAGCAAGAAAAAAGAAGTACGCTATTAAACTATTAAACGTACCTGTCTCTTCCGAAACGAATGAGTACGATGAGATCTCGTGTGCTACCATCGAATCCTCTTAGTCT
+
;;>>8<;;7;=====;;<CBA@@49249938;::;>:>@B>BCBBB@AA8;6;AAABCBC1B>AAC>CB=>CCB=@A@BBBB2BB?B@BCC8@B@-000:00774047<<9>BC>@@??;;;::?@;:9B=<7@9992488344885;5;;;7;<;<<==<9?=<=77/33178848///:2:////;;;;;%8887///55955-29.7765-56'5:999;=9444447<6445/4<;69:5558<888888<B@@@BBAA8:997.5/..53..).5:68;879
@ATNG8:02279:03842
GATGGTAGGCGTGTGAGAGTCTGCCCAGAAGATCAGGAACTCTAGAAGAATTCAGATTTTTAACATGAGAGTAAACGTAAAAAGAAGGTTTTACAAGACTCACGTTAACAATATTGCAGCAGTACGCACACAATCGAAGCGCAGTAAGGATGGCTAGTGTAACTAGCAAGAATACCACGATAGCAAGAAAAAGAAGTACGCTATTAACTATTAACGTACCTGTCTCTTCCGAAACGAATGAGTACGATGAGATCTCGTGTGCTACCATCGAATCCTCTTAGTCT
+
BAA=@BBC@CBBCBCBDCDCCDAAA8@EFABD;;;CAC@DCCCCCC>:9::@B?<99999)9<@@ABCDCDBBB=AB;;;;;*;C>B4;;;.;9929?>=>BBBC?C?BB?B?><>BAAA>>>?CBBB;;;?<?@@@7;:><<=8718;??B@CBBBBBBB?BBBBDD@CDADBA5999::BBCC@CDDCD5DC?BBDCCB99;<@<@BBC?A?A;;:A?EBBBBCC@C@@??:?@>=:::@@@@AAAAACBBBBCCB@;;;>BD:>:;8818>:8899=;;;B
@ATNG8:02288:03863
GATGTAGTACACTAGTCATACCAGAAGATCAGGAACTCTAGAAGAATTCAGATTTTTAACACGAGAGTAAACGTAAAAAGAAGGTTTTACAAGACTCACGTTAACAATATTGCAGCAGTACGCACACAATCGAAGCGCAGTAAGGATGGCTTAGTGTAACTAGCAAGAATACCACGAAAAGCAAGAAAAAGAAGTACGCTATTAACTATTAACGTACCTGTCTCTTCCGAAACGATGAGTACATAGATATACGTATAGCTACCATCGAATCCTCTTAGTCT
+
9:?<CCCCBCJBBBCDBBBBB=@@D?@@@>00)03;;8<:<A=?A<?6<><99999'85;;><<774;<=5<8>>>><)7717+525&279;;:77779695:;A?5;7@055>>@99:@;:9A>>;;7;AAA>A>>?;;89189===:=B=@@B@>=:====;;5;>9>=>4::8888)8:=8=>AAA/AA<A867>>>BC:=:>BAA:>:=>>;;5;??>>?A8=8===4;898BAA@????>>>A@;;;BBBB==>A@@<@>>;;58818::4;?>>>
@ATNG8:02288:03879
GATGGTAGCTCTGCTCTGACTCTCGTACTCATTCGTTTCGGAAGAGACAGGTACGTTAATAGTTAATAGCGTACTTCTTTTTTCTTGCTTTCGTGGTATTCTTGCTAGTTACACTAGCCATCCTTACTGCGCTTCGATTGTGTGCGTACTGCTGCAATATTGTTAACGTGAGTCTTGTAAAACCTTCTTTTTACGTTTTACTCTCGTGTTAAAAATCTGAATTCTTCTAGAGTTCCTGATCTTCTGGGCTGCGCTGATATGCGCTACCATCGAATCCTCTTAGTCT
+
ECA<<?;:<<<665==>666?<<:@;9:94447;<@@:@A?B?BCCCBBCACCBBC@B@CCBB>B?BBBBBC=9=3444499#4;<=<D@8===>166<49>49:9?@<:=ACCA???<@>?;?<<@BBCBCB7;:>>299A999=<<>CCB>BAA:559<@?9=-37999==55.55555&5.5.6>>><(555555&559;;<=;;;8<<<<*:==;;7;9;:265;;<55257<;455<8@A>B4@?965>;;>BB969@@@>?;?@ABB<@@8;:8<==>>>
@ATNG8:02290:03877
GATGGTAGGAGACACGTCGCACACGTACTCATTCGTTTCGGAAGAGACAGGTACGTTAATAGTAATAGCGTACTTCTTTTTCTTGCTTTTCGTGGTATTCTTGCTAGTTACACTAGCCATCCTTACTGCGCTTCGATTGTGTGCGTACTGCTGCAATATTGTTAACGTGAGTCTTGTAAAACCTTCTTTTTACGTTTACTCTCGTGTTAAAAATCTGAATTCTTCTAGAGTTCCTGATCTTTCTGGTATACACACTCGCTCGCTACCATCGAATCCTCTTAGTCT
+
949959<<8<BBDBBCCCBBBBBBBBBC>CCC?B@GD8@<0504::<<==;>BB@?:?=@@@AA=AABBBBBBB?CBBBB2@?9=9778&287;6<@C???>>B@AAA799>@===D=CCB;@<@@;;;>>A<>>>>=???:::>===?????@A7;;=8==8=:;77----66067:==.=+/*/7878,8=88719>>===BC;;6;DDD/A???@6;5;>:>>>>@??9=8=><=888-9==5:///:<=@B>=>>@A???AB=@<<//-/:7;9?:>>>@@
@ATNG8:02242:03918
GATGGTAGCACGAGTCACTCATATCCAGAAGATCAGGAACTCTAGAAGAATTCAGATTTTTAACACGAGAGTAAACGTAAAAAGAAGGTTTTACAAGACTCACGTTAACAATATTGCAGCAGTACGCACACAATCGAAGCGCAGTAAGGATGGCTAGTGTAACTAGCAAGAATACCACGAAAGCAAGAAAAAAGAAGTACGCTATTAACTATTAACGTACCTGTCTCTTCCGAAACGAATGAGTACTATGTAGAGCTCTATACTACCATCGAATCCTCTTAGTCT
+
::=>@BBBBA@A=BDCCCFEAA@BB@CDC@CAAA;;9;?BBB;;;B>BB?C@@@?BBBBD1?<?AD:::CCBBB>AABBGEE5;;7;9A@A9ABFACCCCDCD@A>AACE@CCC8;;A?AAGCBB;;;E@@A@A@@E@BAACCBBB@C?B@@>@CCDCCDC@@@?BAA?AB=:9:4::===5;;<8888888%8=96856;=A@@<@=A@??<?<?@BAA?@DBBBAD?C?AAB>BCC@BAAAAACCBBBB=>>AA>>=BA>889@<?AA8/*/61///7<>900
@ATNG8:02245:03915
GATGGTAGGCACTGCGCACACATCCCAGAAGATCAGGAACTCTAGAAGAATTCAGATTTTTAACACGAGAGTAAACGTAAAAAGAAGGTTTTACAAGACTCACGTTAACAATATTGCAGCAGTACGCACACAATCGAAGCGCAGTAAGGATGGCTAGTGTAACTAGCAAGAATACCACGAAAGCAAGAAAAAGAAGTACGCTATTAACTATTAACGTACCTGTCTCTTCCGAAACGAATGAGTACACACTCTCATATGACACTACCATCGAATCCTCTTAGTCT
+
4=<<>BCC@C@@ABACBBAAACDFD>CDD?CDCDBB?BGGJCAABD@CC@C@BBBABCCB3C?BBAABBBCBAA<A@@BAAB3A@<A9BBB9ACC@CBBCCCCCD@C@BB?BAB=??BACCCCCCDBDDBBB?BCBB>BAAA@@@A=B@CCB?CCBCCBBB?AAAABA?CC@>>?9<=999,9::988988(5>8=:;;ABB>>;><AAAA<?<?=CA@>@ABABBB>C?CCB=AAB?CCBABBBBBB>@>@?>?A?CA@ACCCC=CCCCC?AA>>==:?BAAB
@ATNG8:02256:03893
GATGGTAGTGTGTCTCTGAGAGTAGTACTCATTCGTTTCGGAAGAGACAGGTACGTTAATAGTTAATAGCGTACTTCTTTTTTCTTGCTTTCGTGGTATTCTTGCTAGTTACACTAGCCATCCTTACTGCGCTTCGATTGTGTGCGTACTGCTGCAATATTGTTAACGTGAGTCTTGTAAACCTTCTTTTACGTTTACTCTCGTGTTAAAAATCTGAATTCTTCTAGAGTTCCTGATCTTCTGGAGATATCATCAGCGAGCTACCATCGAATCCTCTTAGTCT
+
@??@<@<@DEBCB==>>CB;66?:::;::;<:5988808:5;7<===<<<9666<<5:5:555.549;<>;;?A@=;;;;;;%;>3=?BC=BCBB;@90+0<+00/9:<9;<;@<<;;5999.405;ABAAAB>ACCB?CC;<;CBCBCBB@@:::::99.9938.449:=<<<B6?999,5.545555&5::<@299@BAA@@==29995$5;;>>:@;?@@BBA@<<?5<3<>999:;;?D:D@ECA@@?BBBBAAACBBBC?BBC@@9:;69@@?CCBCB
@ATNG8:02260:03904
GATGGTAGATATATGCACGCTCTACCAGAAGATCAGGAACTCTAGAAGAATTCAGATTTTTAACACGAGAGTAAACGTAAAAAGAAGGTTTTACAAGACTCACGTAACAATATTGCAGCAGTACGCACACAATCGAAGCGCAGTAAGGATGGCTAGTGTAACTAGCAAGAATCCACGAAAGCAAGAAAAAGAAGTACGCTATTAACTATTAACGTACCTGTCTCTTCCGAAACGAATGAGTACTACTCTCAGAGACACACTACCATCGAATCCTCTTAGTCT
+
C=@=@C<@BBBBBCGDBB@CLLDCC@CBB=@BAA@@>A=@AAACCB?CC?D@99999999(:;@AA???BBAAC=??@A?@?,=A=@=BBB7;:B=BBBBB@@000;@@;@@A<@@:8:ABCGBBADAA@B@B@@@?B:;:DBAA?B@BCC@CC@@@BBB????CCC@BB?B=687333(333,33333'3607255>??@@<@:@>??7:5:?BAA?B;;;BAA?B?ABB=A@@??>>AACE::9BBBBBBBBBBBAAAAAA=A>AAA=@@<;;;5;@B::
@ATNG8:02263:03935
GATGGTAGTCTCAGATAGTCTATAGTACTCATTCGTTTCGGAAGAGACAGGTACGTTAATAGTTAATAGCGTACTTCTTTTTCTTGCTTTCGTGGTATTCTTGCTAGTTACACTTAGCCACCTTACTGCGCTTCGATTGTGTGCGTACTGCTGCAATATTGTTAACGTGAGTCTTGTAAAACCTTCTTTTTACGTTTACTCTCGTGTTAAAAATCTGAATTCTTCTAGAGTTCCTGATCTTCTGGACAGAGTGTGCAGATACTACCATCGAATCCTCTTAGTCT
+
44448=;;@BBB>;;666665<<656;::;;;7;===7=F:A=AC;;6A>7?9;;;+.*.---(/)//9::9<::344444$3:4:7?@90///)///)/7)//85--(-88--,-:;7;A:>9;;<<<5657<=5506=555=454:44444882433533-35:///<<<<=9;;;??2<5:755555$5;999399<555;<<<:>>>>+=;;;>9=:=>:>;>;:47135<:;;::7:?@=;;555:;=;555;<;;;;;=288333,3:4///+//6:9
@ATNG8:02264:03901
GATGGTAGTGTCAGTGCGCGTCGTCCAGAAGATCAGGAACTCTAGAAGAATTCAGATTTTTAACACGAGAGTAAACGTAAAAAGAAGGTTTTACAAGACTCACGTTAACAATATTGCAGCAGTACGCACACAATCGAAGCGCAGTAAGGATGGCTAGTGTAACTAGCAAGAATACCACGAAAGCAAGAAAAAGAAGTACGCTATTAACTATTAACGTACCTGTCTCTTCCGAAACGAATGAGTACGTGTGACGTACGTGAGCTACCATCGAATCCTCTTAGTCT
+
;99:7;;<DBBAB@A:555555544.4@B?BB@@@B?B:;;BBBAA=AA?A=@?@99999(9;ABCBBDBCBBB<@@@@@@@0@B<A5;;;.<BB?CCCBBDDAA>@@CD@CCB@BBBBBBBBBBCBBBBCB@BCCC?A@?999==9@=@;;8;DCBBDDC?A:9:AA>AD@BCB?BBDEC;A9978?EHD/BB<@;;<@A>>><A=ABBB7;6;>BAA?BCBCB??9=>999.9>>;@ABBBBCBBBBBBDDCCBBBCBBBCCC>ACAAC@CC?@??;>998?
@ATNG8:02268:03890
GATGGTAGCGCACACATAGATACAGTACTCATTCGTTTCGGAAGAGACAGGTACGTTAATAGTTAATAGCGTACTTCTTTTTCTTGCTTTCGTGGTATTCTTGCTAGTTACACTAGCCATCCTTACTGCGCTTCGATTGTGTGCGTACTGCTGCAATATTGTTAACGTGAGTCTTGTAAAACCTTCTTTTTACGTTTACTCTCGTGTTAAAAATCTGAATTCTTCTAGAGTTCCTGATCTTCTGGTAGAGCGTGCATATATCTACCATCGAATCCTCTTAGTCT
+
?=>>@CBBCCCCCCCBCCBBBCCCCCCCCCBB?BCCC=CB@B@CDGEDDD9BCC>C?C?CCC>?B?BCBDBBACC@ABBBB1AC@BBAD=CCBB?BBA>AC<@@@CBC@CCDCBBBC?CCD?C@EECCCBAA=ABBC?BBBBCCBCDCCCC???B?BBB@BB@C?BBCCCCCCB?A@>@?8>=B;::999*;BBBC=A@DFDCCCCC?CEEF5CBBCC@C@DD@BBBBBBB?C?BBBCCC?A@A=ACCBBBCBBBBCCCBBBBBD@C@@@B?CB@BBB>BBAAA
@ATNG8:02274:03919
GATGGTAGTGTCATATGAGAGTGTGTACTCATTCGTTTCGGAAGAGACAGGTACGTTAATAGTTAATAGCGTACTTCTTTTTCTTGCTTTCGTGGTATTCTTGCTAGTTACACTAGCCATCCTTACTGCGCTTCGATTGTGTGCGTACTGCTGCAATATTGTTAACGTGAGTCTTGTAAAACCTTCTTTTTACGTTTACTCTCGTGTTAAAAATCTGAATTCTTCTAGAGTTCCTGATCTTCTGGACAGAGTGTGCAGATACTACCATCGAATCCTCTTAGTCT
+
77784999AABBCBBBCBB;;;@@>::9;<9:6;:;C;@@>@;?BCCAAC@BBBCB?B?A@AA6;7;A@@<A@@B::9CCC1@@?@?FC=BBCC<;9C@CC;;;CC@@?ACCCHGA@=?BB;@=@BBB;;<D@CDBC?AACCAAAAB@BDDCCCC>@AA>@D@D>@@BBBBBBD@BBCEE9C8;7;BBBC5CBBBE:;;A;;;AAAA=AAAA,AAA;<9<@CI@CCDCC;;7;=AAACBE>BBC?CC;;;DCBB=;;EGCBBBCB:;;@@A>A@?:::?BAABB
@ATNG8:02276:03890
GATGGTAGCGCACACATAGATACAGTACTCATTCGTTTCGGAAGAGACAGGTACGTTAATAGTTAATAGCGTACTTCTTTTTCTTGCTTTCGTGGTATTCTTGCTAGTTACACTAGCCATCCTTACTGCGCTTCGATTGTGTGCGTACTGCTGCAATATTGTTAACGTGAGTCTTGTAAAACCTTCTTTTTACGTTTACTCTCGTGTTAAAAATCTGAATTCTTCTAGAGTTCCTGATCTTCTGGGTCTCTCTCTCACGCACTACCATCGAATCCTCTTAGTCT
+
8<;<?BBBBCBCCCDCCCCCCCBBBCBCBE??=?B@A<BB@BACCCCCAA>BDDBB=A@ABBC?C?AAABBBCDD>@@CCC1CC@AAAC;CCCC@CCC@CC9;:ABBCACCDDCCCC?CCC?C@FFCCCCBB?BDDD?BCBBCCCCCCCBCA@@B@BBC?BB?B?BBBCCCCBA=ADGFF9A=>999999*9CDCE=BBDCCCDCBB@BBCB5BCCCDAE@CB?BBECBBB@C@BBBBCC?BBBB>AAACBBBDDDCBCBBBDBB@CCCBC?CC????>BB?@@
@ATNG8:02279:03897
GATGGTAGGAGACACGTCGCACACGTACTCATTCGTTTCGGAAGAGACAGGTACGTTAATAGTTAATAGCGTACTTCTTTTTCTTGCTTTCGTTATTCTTGCTAGTTACACTAGCCATCCTTACTGCGCTTCGATTGTGTGCGTACTGCTGCAATATTGTTAACGTGAGTCTTGTAAAACCTTCTTTTTACGTTTACTCTCGTGTTAAAAATCTGAATTCTTCTAGAGTTCCTGATCTTCTGGGTGCGCTACAGTCTCTCTACATCGAATCCTCTTAGTCT
+
;6>?;@CC@BBBBGCBBBBBBCCCCCBCBBAA?ACCM?CC@C@DBBBBA@=ACCDB?B?BBBB?C@A???CCD>?5@B<;;+;?8>99:28DD<:939A399@D>?<=BBCB>BB@DCC>A>>@@>@A=;999<<5:9=<==>>?><==>??A<???=AA9@7:;==?AC>><>??AA2>8=7:;777)5755:08225:?>=;;4;==9(6:=9=/7/3A<BB>>>BA<A;AA@<993:;<=5>><==@;;;;:;C??>>>?>??6637A69;B=@?@@<
@ATNG8:02289:03925
GATGGTAGTATATCGCGTCGCTATCCAGAAGATCAGGAACTCTAGAAGAATTCAGATTTTTAACACGAGAGTAAACGTAAAAAGAAGGTTTTACAAGACTCACGTTAACAATATTGCAGCAGTACGCACACAATCGAAGCGCAGTAAGGATGGCTAGTGTAACTAGCAAGAATACCACGAAAGCAAGAAAAAGAAGTACGCTATTAACTATTAACGTACCTGTCTCTTCCGAAACGAATGAGTACACATCGTCGTGTCGTGCTACCATCGAATCCTCTTGTCT
+
;=:;?@ELBBBBBCDFFDCCCCCCC?CBB?BBBCGD@CABBBCDDD?BB@B@BCBBBCCC3B?AAAACCCCCBB>BBCCCDC5CC@C?BBB<BIC@BBBCGDDCC@C@CC?BBB=@?BBDCBBBCCDCCC??>?CBB?BBAAAABB=B@BCB?CCCCCCCC?BBABBB@BB@>>?>AA@@@:A@@>====<.=A;@<::AAA==:=:<<AA5:7;@BAB?B@??AAA=?>?CC>C:99:BAABBBBBBBB@>BBBAAABBBBBBC?BAAAC?CD?CAA<?@>>
@ATNG8:02245:03983
GATGGTAGTATATCGCGTCGCTATCCAGAAGATCAGGAACTCTAGAAGAATTCAGATTTTTAACACGAGAGTAAACGTAAAAAGAAGGTTTTACAAGACTCACGTTAACAATATTGCAGCAGTACGCACACAATCGAAGCGCAGTAAGGATGGCTAGTGTAACTAGCAAGAATACCACGAAAGCAAGAAAAAGAAGTACGCTATTAACTATTAACGTACCTGTCTCTTCCGAAACGAATGAGTACACATCGTCGTGTCGTGCTACCATCGAATCCTCTTAGTCT
+
:=<=@BDDCBBBCDDECCCCBCBCC@BCB@DCCCCC@CADCDBBBD?BB@B=A??;;:;:)99>@@CBBCBAAB=ABCBEEE5AA=B6;;;6;CCBBBBCBCBCB?B?BB@BCC=@?BBBCCCCDCCCBBBB?BCCD?AABBBBA@<@>B@@=@CCBBACC?AABABB?BB?989398898+:==9::::;+8>=B788CAAAA<@=@@AA8<8;BCCC?BBCDCBB>A>ADD>CCC?ABABBBBACCDCAAABBC>>>999BBC?BAAAC?CA>AAA=BAA=>
@ATNG8:02246:03988
GATGGTAGGCGTGTGAGAGTCTGCCCAGAAGATCAGGAACTCTAGAAGAATTCAGATTTTTAACACGAGAGTAAACGTAAAAAGAAGGTTTTACAAGACTCACGTTAACAATATTGCAGCAGTACGCACACAATCGAAGCGCAGTAAGGATGGCTAGTGTAACTAGCAAGAATACCACGAAAGCAAGAAAAAGAAGTACGCTATTAACTATTAACGTACCTGTCTCTTCCGAAACGAATGAGTACTATGTAGAGCTCTATACTACCATCGAATCCTCTTAGTCT
+
ABB@<C@C?BBBCCCCBBB@@@::;)5B@?@CAB@B?B>BBCBABC?AA?A?AB>99999)9<@AAAAABBBBD>CCBBAAA/992:2999+:<A?CAA>>>>>D=C<>>:>>?;@????AAAA@?=;;AAA;AA>>9>>>;<;////6=;@;@@@@@AAA<???@BB>?>;?BB>==:;;/:=<8=?A@A/9819>==>?===7;6;B??;?;;6///9:::;>==<?;?@@:@BF@BBA@::9887>>>B?@?DCC?>>ADAA:>?DAA8?>=A>>:>>666
@ATNG8:02254:03964
GATGGTAGACACGTGTGCTCTCTCGTACTCATTCGTTTCGGAAGAGACAGGTACGTTAATAGTTAATAGCGTACTTCTTTTTCTTGCTTTCGTGGTATTCTTGCTAGTTACACTAGCCATCCTTACTGCGCTTCGATTGTGTGCGTACTGCTGCAATATTGTTAACGTGAGTCTTGTAAAACCTTCTTTTTACGTTTACTCTCGTGTTAAAAATCTGAATTCTTCTAGAGTTCCTGATCTTCTGGACAGAGTGTGCAGATACTACCATCGTATCCTCTTAGTCT
+
<=>>?BBCBCCCCBB<;<BA;9;BBCCCCD@@?@ABB<BB?B?BACCCCC?CCBBC@C>AACB?B@BBBBCC?:A;>;;;;.7=4=@=<6>BBD>AAD@BB9:9BBBC@BEA??>>>:>AA:=:>??A????<AAAA8=>@A=:;:@AAAA?:::4;<>9;;5;:?>>>===?@;??ABB5B;>7;;??>/>?77707:;//-3--/5::::*88;;=8=6==;A?;;;??;?;====:;4::=8=>;;;BA?>>?@;;;>>====;;;;;;AE=C??;>>B??
@ATNG8:02257:03957
GATGGTAGGCACTGGCGCACACATCCCAGAAGATCAGGAACTCTAGAAGAATTCAGATTTTTAACACGGGAGTAAACGTTAAAAAGAAGGTTTTAACAAGACTCACGTTAACAATATTGCAGCAGTACGCACACAATCGAAGCGCAGTAAGGATGGCTAGTGTAACTAGCAAGAATACCACGAAGCAAGAAAAGAAGTACGCTATTAACTATTAACGTACTGTCTCTTCCGAAACGATGAGTACTGTATCTATGTGTGCGCTACCATCGAATCCTCTTAGTCT
+
44==:?=B866;;C@;9;66@@A?BB8ADD899@@@A=A=BBC9:;E@CC@C@;:000AAA0@=00/:=00/;;;2;//+/;;;)7606)///&/(3;17333;3332/5.564336-/.77553;9555;758927=9:39656///;)/(/6918<??@?BC=@A?;?=;?@9==A499?@277<57;;;077/78<7?<>781/167//)//33///.786689383555,288;;8;333:888===989;733337:<<0339;718828<9499A>@
@ATNG8:02259:03978
GATGGTAGCATCATGCATATCTCACCAGAAGATCAGGAACTCTAGAAGAATTCAGATTTTTTAACACGAGAGTAAACGTAAAAAGAAGGTTTTACAAGACTCACGTTAACAATATTGCAGCAGTACGCACACAATCGAAGCGCAGTAAGGATGGCTAGTGTAACTAGCAAGAATACCACGAAAGCAAGAAAAAAGAAGTACGCTATTAACTATTAACGTACCTGTCTCTTCCGAAACGAATGAGTACGTGTGCGACGTGTCTCCTACCATCGAATCCTCTTAGTCT
+
779:8AAACCDDDBBBCCBCCCCCC?BDB?BBBBBB?B?BB???@F?BB=C@CC=8:9999#33::=CBDCB<>>7=>?@AAA0AA<?4;;;.;BB?;<<BBCCCB?CACC@CAA5;;??@BDCCCCCCDBCC?CCBB?ABBCBBBB>C@CBB?BAAACCBB?AAABBB@BB??>??AB?>>8?@@;::9999%9>9?888FBAAA;?<?A??:=9=?B@@?@CCBBBB??:@??8@00-0@@@BBCBCCDABBCCA>>>A>>;>AA=@@@@A=AA=>==:=???A
@ATNG8:02261:03966
GATGGTAGTGATACAGATCAGACACCAGAAATCAGGAACTCTAGAAGAATTCAGATTTTTAACACGAGAGTAAACGTAATAAGAAGGTTTTACAAGACTCACGTTAACAATATTGCAGCAGTACGCACACAATCGAAGCGCAGTAAGGATGGCTAGTGTAACTAGCAAGAATACCACGAAGCAAGAAAAAGAGTAACGCTATTAACTATTAACGTACCTGTCTCTTCCGAAACGAATGAGTACGTGTGCGACGTGTCTCCTACCATCTAATCCTCTTAGTCT
+
B@CE?CBCCCCCD@BBGECCCCCBB?BBCD>CCCC?B>AACCBBB?BB?B@CBAAACFD1B?BBBCBBB883A9>;8526939:4<8<::.8886999:7:;67)/(.8.35939>==<@AAAAAB@>::;>BB@@=A>>>@??A<A=A>>:>>AAB;;;6;A<<9<37957;<7;;65,256478888)677..*.88...*.).;995948>=>=;?A@@@AA<A>???9>>>9:;<//--866-//899;===BA;59;;69///616@9=AA=AA=;;
@ATNG8:02265:03969
GATGGTAGCGCACACATAGATACAGTACTCATTCGTTTCGGAAGAGACAGGTACGTTAATAATTTAATAGCGTACTTCTTTTTCTTGCTTTCGTGGTATTCTTGCTAGTTACACTAGCCATCCTTACTGCGCTTCGATTGTGTGCGTACTGCTGCAATATTGTTAACGTGAGTCTTGTAAAACCTTCTTTTTACGTTTACTCTCGTGTTAAAAATCTGAATTCTTCTAGAGTTCCTGATCTCTGGTAGAGCGTGCATATATCTACCATCGAATCCTCTTAGTCT
+
><?>@CCBCCDDAAACCCCDDDB@BBCCCC99;:CCE>BC=B?BCCCCBB?BCBCB@E@BC=@@;@?AABBBBBBB?@BBBA2>?9<799/:CBC@BCB?AB=???DDC?CCABAABB>BB>9>;>?>>>=>==CC@?;@ADA>==?@ABAAA>>>::;:<@B=B<@@@@@CDAA<@@@@@6@=?:;;;;:*79333-3-----9;;>:???>*99>>?;?:>>:?@@@F>><><@????;;;C>HEA:::@?@??@@@@@@@AA;A?=?A<AA=>>@;A??>>
@ATNG8:02271:03989
GATGGTAGCATCATGCATATCTCACCAGAAGATCAGGAACTCTAGAAGAATTCAGATTTTTAACATCGAGAGTAAACGTAAAAAAGAGGTTTTACAAGACTCACGTTTAACAATATTGCAGCAGTACGCACACAATCGAAGCGCAGTAAGGATGGCTAGTGTAACTAGCAAGAATACCACGAAAGCAAGAAAAAAGAAGTACGCTATTAACTATTAACGTACCTGTCTCTTCCGAAACGAATGAGTACAGAGAGTACGATATGTCTACCATCGAATCCTCTTAGTCT
+
88;;=A@=@@ABDBABEGBBBBCBC?BBD?:;9C;;7:9B<<?>:B???;?9??00/999)=6/0/8--///888/8/333333#377,333&3;;3:877699222'2.58355505999@==?>CBBCCCCD@CCCD?BABBBAAB=@;@9:6:CAAAAAB>A@ABBB?DD=ABC?A@:::,7<<9678898%8>:8878@@D@?;?<AA@A<?;>>B@@=@BAAACB@C=A@@8>==3:9??@@@A?>;;>>;;<>?<<8??;;=7;5655-594656198777
@ATNG8:02275:03966
GATGGTAGGCGTGTGAGAGTCTGCCCAGAAGATCAGGAACTCTAGAAGAATTCAGATTTTTAACACGAGAGTAAACGTAAAAAGAAGGTTTTACAAGACTCACGTTAACAATATTGCAGCAGTACGCACACAATCGAAGCGCAGTAAGGATGGCTAGTGTAACTAGCAAGAATACCACGAAAAGCAAGAAAAAGAAGTACGCTATTAACTATTAACGTACCTGTCTCTTCCGAAACGAATGAGTACGATGAGAGAGCTCTCTCTACCATCGAATCCTCTTAGTCT
+
@===AEB=:B@@BCCCCCCCCBBBD>CCC@CCAAAC>B?BCCBCBB?BB?B?BBBBACCC2C?CCCCCA@ABCD>CC99777.7?<?8@@?6@AA?BA==@AAAA;A<@@=@@A8;;A???AAA?>>>@::;<>>AA<=>==AA>><><>@A=@?><<>>>9??ABBB>BA=B<<6::6778)8>>:=@???/8818;;;@BC>>:=<>>>B8<8<A?>@9>@@@===;D<AAA8ABB@AAA?===;;:A>>>>>@@???AAAAAA;>>>@@=@@<?@?<@?>=>
@ATNG8:02285:03954
GATGGTAGTCTCAGATAGTCTATAGTACTCATTCGTTTCGGAAGAGACAGGTACGTTAATAGTTAATAGCGTACTTCTTTTTCTTGCTTTCGTGGTATTCTTGCTAGTTACACTAGCCATCCTTACTGCGCTTCGATTGTGTGCGTACTGCTGCAATATTGTTAACGTGAGTCTTGTAAAACCTTCTTTTTACGTTTACTCTCGTGTTAAAATCTGAATTCTTCTAGAGTTCCTGATCTTCTGGGTCTCTCTCTCACGCACTACCATCGAATCCTCTTAGTCT
+
B:;6;?=CBCCCCBCCCCCCCCC@AACBCC@@>@BBD>CC@C@CCCCCDG?BBDCC>@=@B?@>A<@?@@ABBBB=@@FFD3BB989@B9@?9919=@;@D89;@BBC@BCCCCCBB?@@C?B?AA@@@BAA=AAAA=AAACDDCBB;;;;;;@?<@CC?BC>A7::BBCCCCDACBBCB9B@B=<<<;;*;BDBC:;<BBCBCA@@5;;;.:??@A<@<@C@BBBECCB?B?CBCCBB@A9;;0<EECCCCCBBA@;;;A;<<@CCCBB?BC????=??AAB
@ATNG8:02289:03975
GATGGTAGGCGTGTGAGAGTCTGCCCAGAAGATCAGGAACTCTAGAAGAATTCAGATTTTTAACACGAGAGTAAACGTAAAAAGAAGGTTTTACAAGACTCACGTTAACAATATTGCAGCAGTACGCACACAATCGAAGCGCAGTAAGGATGGCTATGTAACTAGCAAGAATACCACGAAAGCAAGAAAAAGAAGTACGCTATTAACTATTAACGTACCTGTCTCTTCCGAAACGAATGAGTACGATGAGAGAGCTCTCTCTGACCATCGAATCCTCTTAGTCT
+
A<@C@BBC?BBBBBBBA@@@;999905>D@BCCCBA>A<;;:??CD?CB?B>@BA::9::)9=ABBCCBAA??=5=?:9999(9>9<2777&3771773555;9:5;<AA=BBB=?===<==;;;;;:>?<;7;<//,/;<<?A==:=;>>A<?@?@>>><AABB@@9::49>=9><888)8887:=<<:)65.5::<>>>;;5;5;>;;7;=A=;;;;?>>>???9>:=>@4>8818//////;<<=@???A888A===@///;9=<=794994//.04222,
@ATNG8:02290:03962
GATGGTAGCACGACACGACGATGTGTACTCATTCGTTTCGGAAGAGACAGGTACGTTAATAGTTAATAGCGTACTTCTTTTTCTTGCTTTCGTGGTATTCTTGCTAGTTACACTAGCCATCCTTACTGCGCTTCGATTGTGTGCGTACTGCTGCAATATTGTTAACGTGAGTCTTGTAAAACCTTCTTTTTACGTTTACTCTCGTGTTAAAAATCTGAATTCTTCTAGAGTTCCTGATCTTCTGGTCTACTACACTGTACTCTACCATCGAATCCTCTTAGTCT
+
/:99<A=>@BBB==BHHGHBBA@BCECCCCCC?CBBB=BC@C@BCBCCA@>AB@A@?B?BBBC?C?AABBDBAAA?BCBCB3BB?CBBC>B::9?CBB?BE>AABBDD?BBCCA>===AAC=A:AA>>=====D???:=<<<==>>??@AB:;;A7:;<9;;5;6;?@GAAAAA<?????2>:=9::::9):>9::1;;;;;;>>@A=BBBB/?===B=B<?@7;;AA>>><A<@@@@=>:>>B<A??@@@==>>>>???@C>>>;>;;;A>AA;@A@<??===
@ATNG8:02291:03963
GATGGTAGCATCATGCATATCTCACCAGAAGATCAGGAACTCTAGAAGAATTCAGATTTTTAACACGAGAGTAAACGTAAAAAGAAGGTTTTACAAGACTCACGTTAACAATATTGCAGCAGTACGCACACAATCGAAGCGCAGTAAGGATGGCTAGTGTAACTAGCAAGAATACCACGAAAGCAAGAAAAAAGAAGTACGCTATTAACTATTAACGTACCTGTCTCTTCCGAAACGAATGAGTACGTGTGCACGTGTCTCCTACCATCGAATCCTCTTAGTCT
+
/:;;;@A?BCCCC9;;CEBBBCCCB?BBD@D@AA@@;@<ABDBBBC?BB@C=87:====?.;>BBBA@@@ACDE>??@@AAA0A@=@?DDD<CHFACBBBCCCCC@B?CC@CBB>AABBCBCDDCCCCCCCD?A@@@=@??>@???=@@EBB?BDDDBBBB@BBBBBA?@@;@AA9==999,7;;8<>>>@@'@><?988=@@??<@<@AAA7;7;?BBC@CB@@AEC?A>::9.:>=:?@@AB???AABBAACBB@@???<@@B<AAAAA=BB:=;:5:AAAA
@ATNG8:02242:04011
GATGGTAGCTATACGTATATCTATGTACTCATTCGTTTCGGAAGAGACAGGTACGTTAATAGTTAATAGCGTACTTCTTTTTCTTGCTTTCGTGGTATTCTTGCTAGTTACACTAGCCATCCTTACTGCGCTTCGATTGTGTGCGTACTGCTGCAATATTGTTAACGTGAGTCTTGTAAAACCTTCTTTTTACGTTTACTCTCGTGTTAAAAATCTGAATTCTTCTAGAGTTCCTGATCTTCTGGATAGCGACGCGATATACTACCATCGAATCCTCTTTAGTCT
+
;<9:;@B@@@;<<AABHBBBD@B@;5556DBB?C;::7;D@C@BBBBBAA<@A@A@?B@BBA@?C?BB??@BCBB?BBCCC1BB>AABB>BAAA>AAC@BB598?ABB>A??;BAAD===?:>=AA;<<AAC;@>>>688A<====>ADA@=>>A;9;:8==:?<???AABA??7;;@DE;D;?<>>==<+;;66606;;///=9:><@@@@/@@@@B=?<>><AAAD???<@=????994:<<<??==<<<<=;;;;>??A<;;=A=88898819889)8==::
@ATNG8:02253:04003
GATGGTAGTCTCAGATAGTCTATAGTACTCATTCGTTTCGGAAGAGACAGGTTACGTTATAGTTAATAGCTGTACTTCTTTTTCTTGCTTTCGTGGTATTCTTGCTAGGTTACACTAGCCATCCTTACTGCGCTTCGATTGTGTGCGTACTGCTGCAATATTGTTAACGTGAAGTCTTGTAAAACCTTCTTTTTACGTTTTACTCTCGTGTTAAAAATCTAGAATTCTTCTAGAGTTCTGATCTTCTGGTATACACACTCGCTCGCTACCATCGTTCGGTCAGAGTCT
+
7///479:<AA@B@@A:9:@99700/0//9:=.4999)5<.5.6;999><50,0>=<+//:::*0,00////4448.43333$38-34>>39:::04394:;2666//(/5:9:??==B@BBB>B=BC;;;;;B=AA9949999=9//9///;;;;;8;=<7::-3-387//)/::;,66===+;69.55<<<$555555&599555955/,-888'5----6060-/+/433933-3;;8::<6:8=95559===9:99<000000/9398:;:;:?:>A@@@ABBB
@ATNG8:02254:04029
GATGGTAGCGAGCGAGTGTGTATACCAGAAGATCAGGAACTCTAGAAGAATTCAGATTTTTAACACGAGAGTAAACGTAAAAAGAAGGTTTACAAGACTCACGTTAACAATATTGCAGCAGTACGCACACAATCGAAGCGCAGTAAGGATGGCTAGTGTAACTAGCAAGAATACCACGAAAGCAAGAAAAAAGAAGTACGCTATTAACTATTAACGTACCTGTCTCTTCCGAAACGAATGAGTACTATGTAGAGCTCTATACTACCATCGAATCCTCTTAGTCT
+
;55559::<>9;@>@>::5CCBBB@<CDC@BBBB;;.55:9;<<@A???9??B?AAJEDF5B@CCBDCBBBBEF=CBCCEDE5BB>B5;;0:;;.595549;49096<><:9:?CCBABBBCCCCCCAAAA?ABBB@CCBAAB@@;@=A;;8;DBBCCCC@BCBBBB>AA=??A;>>999,7;;5889999%8=;>979@?>>><>;==;:1918:ABB@BB@@@BB<?<@>>9>>==@BAACAA???@@???@878A<65296619/..5(/.2///49A999
@ATNG8:02264:04000
GATGGTAGTGTCATATGAGAGTGTGTCTCATTCGTTTCGGAAGAGACAGGTACGTTAATAGTTAATAGTGTACTTCTTTTTCTTGCTTTCGTGGTATTCTTGCTAGTTACACTAGCCATCCTTACTGCGCTTCGATTGTGTGCGTACTGCTGCAATATTGTTATCGTGAGTCTTGTAAAACCTTCTTTTTACGTTTACTCTCGTGTTAAAAATCTGAATTCTTCTAGAGTTCCTGATCTTCTGGCTCTCGTAGACAGATACTACCATCGAATCCTCTTAGTCT
+
?:>==?;BBAACH;:;FBBBBBABBBBBBAB?B@@@;@C<B@BCCCCAA>ACBBB?C@BBBB6:6;A@@BBCCC?@?>><,==4;;AA9?;;:5=9<<AC9::AA@A<??BBBBBB?CB@<@:>>@@@@DD9@@@@7;:=>??AAAAA>>>>>?;:;;<@A<A??>>>B?@>>7;;BAA5B8;7;AAAA/=>777.6<;///;//8;@@?@*9;;7;6<6//-/;;;??@;@>EA@?=<8<<<:?@AAAA;;;;AA@A=@@://*/767666;3:9;6;<775
@ATNG8:02268:04009
GATGGTAGAGAGACTGTAGCGCACCCAGAAGATCAGGAACTCTAGAAGAATTCAGATTTTTAACACGAGAGTAAACGTAAAAAGAAGGTTTTACAAGACTCACGTTAACAATATTGCAGCAGTACGCACACAATCGAAGCGCAGTAAGGATGGCTAGTGTAACTAGCAAGAATACCACGAAAGCAAGAAAAAGAATTACGCTATTAACTATTAACGTACCTGTCTCTTCCGAAACGAATGAGTACGATGAGATCTCGTGTGCTACCATCGAATCCTCTTAGTCT
+
>:<@@CDDBBBBBCBABHJCCBBBC=CCC@CCBA@@<@?CBDBBCC?AC?C?AABBBBBB3B?BCCBBBBBBBB8>9;;BBB3BB?B=@@A7ACD@GCCCDCCA@<A@DD@CCA=A@BBDDCCCCBBBCCCE@B@A@?B>?>BBBB@C@E@@>ACCCBCCC?AAAABB?BB?BBC>AAEBA;@:9188877(8>4;188BCA@@;>:>>==8=:>=A@@=?@??ACC?B@BBB>BBB@@?@BBCCBBBBB@@@A===?@@;;;@@<@B???:>==>==;?A???
@ATNG8:02270:04018
GATGGTAGGCGACATACATACGCGCCAGAAGATCAGGAACGTCTAGAAGAATTCAGATTTTTTAACACGAGAGTAAACGTAAAAAAGAGGTTTTACAAGACTCACGTTAACAATATTGCAGCAGTACGCACACAATCGAAGCGCAGTAAGGATGGCTAGTGTAACTAGCAAGAATACCACGAAGCAAGAAAAAACGAGTACGCTATTAACTATTAACGTACCTGTCTCTTCCGAAACGATGAGTACGAGAGTCAGAGCAGAGCTACCATCGAATCCTCTTAGTCT
+
--6619993/5499;566;55455549996;<<::<7;6///88:::53/)/1/////////#4.3;<;:::;:8:/66000/0/#//-3777+7-/)///66;;:;7:58=*000+////@@@@BA00000/8388::488=<888=7<9<==???=@>?@A387<7732896;=;28725.2532333333$3......88555596886637)//A>=9>@959::5;?BAC=?::9>>:=::==99///;::??>8=///:;8::7773776;7726<:44
@ATNG8:02278:04033
GATGGTAGCACGACACGACGATGTGTACTCATTCGTTTCGGAAGAGACAGGTACGTTAATAGTTAATAGCGTACTTCTTTTTCTTGCTTTCGTGGTATTCTTGCTAGTTACACTAGCCATCCTTACTGCGCTTCGATTGTGTGCGTACTGCTGCAATATTGTTAACGTGAGTCTTGTAAAACCTTCTTTTTACGTTTACTCTCGTGTTAAAAATCTGAATTCTTCTAGAGTTCCTGATCTTCTGGATAGCGACGCGATATACTACCATCGAATCCTCTTAGTCT
+
49995;<BACDB<B;;;B@669@ACCCDCCBB@BCGD>DD?C@BCBCDCC@CC@@?ACACCCC?B?B???AA@??68:99:)373<900(//0/38//*3>033AABB>BBBA>>>A:>??4:5:@@@@>??=DD@>5=;BA<<===<<=>;;;@=B??:?E=E7;;;A@@@@@9<====2=;A48////(/;333)--6---3537+5252$2555:6:588266655572838;9;9:288>7<9@888==<;:;<<<:;:??7;<@BB=@@=???<AA@@@
@ATNG8:02279:04022
GGATGGTAGGCACTGCGCACACATCCCAGAAGATCAGGAACTCTAGAAGAATTCAGATTTTTTAACACGAGAGTAAACGTAAAAAGAAGGTTTTACAAGACTCACGTTAACAATATTGCAGAGTACGCACACAATCGAAGCGCAGTAAGGATGGCTAGTGTAACTAGCAAGAATACCCACGAAAGCCAAGAAAAAAGAAGTACGCTATTTATCTATTAACGTACCTGGTCTCTTCCGAAACGAATGAGTACTGTATCTATGTGTGCGCTACCATCGAATCCTCTTAGTCT
+
/)///)///277//5<<<;;9AB555)59949;959929.6===?CC<;;4969@@?<<;;:#3-48789455:==388;;;99*;;7<<AAA2C>C?CB@;:9=99.98<<<<5545;;<9:<:>?<;9933,3;8858?==<;33,3,333,337669//*/998//*/749333,27666,22+2+22:99:%22+2553......'.5578837379///3//(.3339.5/555,533-399333=8888869///0/3388333;6334;;7:<6;8848::<<
@ATNG8:02284:04002
GATGGTAGTGCGTGAGAGAGAGACCCAGAAGATCAGGAACTCTAGAAGAATTCAGATTTTTAACACGAGAGTAAACGTAAAAAGAAGGTTTTACAAGACTCACGTTAACAATATTGTAGCAGTACGCACACAATCGAAGCGCAGTAAGGATGGCTAGTGTAACTAGCAAGAATACCACGAAAGCAAGAAAAAGAAGTACGCTATTAACTATTAACGTACCTGTCTCTTCCGAAACGATGAGTACTATAGACTATCTGAGACTACCATCGAATCCTCTTAGTCT
+
88;;<A006B?C666B>>>;99955)5::49=>=@@;@<><>898B?BB@F@BBBBBCCA/A2873:9=9?:9:*97;?>?:)::5:2:9:&9?=9=A?AA@@BB@B?BC@BBB>@@C?@ADBBCAAABCCC?BA@@?AAABCAAA=A>B;<7;BAACBAA>BBBAA?=@@<000*0..00*000*0::99,66(2266>AAAA=B<>=<<5;5:@BBB?BBABBAA=@=AAA9A::9@@CC???BBCBB??;:@??A?:99@@=A999@:=>;?@@>AB???
@ATNG8:02286:04016
GGATGGTAGGTGCACATGAGTGTATCCAGAAGATCAGGAACTCTAGAAGAATTCAGATTTTTAACACGAGAGTAAACGAAAAAGAAGGTTTTACAAGACTCACGTTAACAATATTGCAGCAGTACGCACACAATCGAAGCGCAGTAAGGATGGCTAGTGTAACTAGCAAGAATACCACGAAAGCAAGAAAAAAGAAGTACGCTATTAAACTATTAACGTACCTGTCTCTTCCGAAACGAATGGTACTGCGTCTCACTCTCGCCTACCATCGAATCCTCTTAGTCT
+
4.4;;6;993945555555>>>???C@?@@@A::;B@=A<?;>>944.59.5.49945555$5599;=;;;<BB@8>@9999(9:.404==.5559=<;<;;:763890/(///(/9;8@BBADBBBAA>>8)----(-668-///*/59;<0//770///5;::88:3//*/;:*/4===2:9<1325555$5748888:696/(.3,53..(..33:<=8665::8<24.38;(3332997;<<=666::=:::9:8844.5:;7<<===8::588;5:::>;
@ATNG8:02242:04049
GATGGTAGCATCATGCATATCTCACCAGAAGATCAGGACTCTAGAAGAATTCAGATTTTTAACACGAGAGTAAACGTAAAAAGAAGGTTTTACGAGACTCACGTTAACAATATTGCAGCAGTACGCACACAATCGAAGCGCAGTAAGGATGGCTAGTGTAACTAGCAAGAATACCACGAAAGCAAGAAAAAGAAGTACGCTATTAACTATTAACGTACCTGTCTCTTCCGAAACGAATGAGTACCTCTCAGACGCTCGTCCTACCATCGAATCCTCTTAGTCT
+
@@A>?BBBBCDDDBBBCBBBBCCDC?BBB?BCCAAA?BBBBABCC???<@ACCBAAAAA+?8BBABACCBAAD<B?@@@@@0>@>A4;;:.;BFCCCCCBBB@@?@@DD@BBB@CCCCCCCCCCCCCAAAA=ACCC@C??>AAA@=@?C999:BBBBABA?CCCA@@>BB?BB?6;;787*:8818::::+:>;@888>??;;8;=AAAA7;7;@CCC@CCBBBCC?A>A@?9@9:7:BBBCCC?AA@BBBCCAAAB??A5;;A;AA=AA;AA;88899@788
@ATNG8:02249:04042
GATGGTAGGTGCACATGAGTGTATCCAGAAGATCAGGAACTCTAGAAGAATTCAGATTTTTAACACGAGAGTTAAACGTAAAAAGAAGGTTTTACAAGACTCACGTTAACAATATTGCAGCAGTACGCACACAATCGAAGCGCAGTAAGGATGGCTAGTGTAACTAGCAAGAATACCACGAAAGCAAGAAAAAAGAAGTTCGCTATTAAACTATTAACGTACCTGTCTCTTCCGAAACGAATGAGTACAGAGAGTACGATATGTCTACCATCGAATCCTCTTAGTCT
+
;<=>ADA@=9::;<<@CBBBCCCCC>@AC?C;;;:9=?=@@@@??@;?>:>=@A;;9BAA1B?BBB>><>00*0<3<00////$/:5:3:::.:;;5:::8899//+/68;398:58<BBDBBCBCAABA@BC@DBCC?AADDDCCB?C?BBB=@@AABABA@BDDFCC?BB>ABA?BA??=,777/778898$77.55/588966+22'288;7>9>>>>A9@>:<<==;@;>>?9???<:;:===@@AAA>>>>>>>AAA>?=AAB=A:;:?=996:>>:>>;;;
@ATNG8:02249:04054
GATGGTAGCTCTGCTCTGACTCTCGTACTCATTCGTTTCGGAAGAGACAGGTACGTTAATAGTTAATAGCGTACTTCTTTTTCTTGCTTTCGTGGTATTCTTGCTAGTTACACTAGCCATCCTTACTGCGCTTCGATTGTGTGCGTACTGCTGCAATATTGTTAACGTGAGTCTTGTAAAACCTTCTTTTTACGTTTACTCTCGTGTTAAAAATCTGAATTCTTCTAGAGTTCCTGATCTTCTGGGTGCGCTACAGTCTCTCTACATCGAATCCTCTTAGTCT
+
BD:;;:>BBB>?BA=CCCCBBBB@@@@@BBCB?AABB=BB?B@CCDCCBC@CCCCC@D>BBBB?CABBBCCCDCD@CCCCC5CB?B@A@;;<<B=AAC?BA89:9>>A49:BBA@BA>AAA>A@BBABBB@A@BBBB@CCCCEDBCBBBBCCCBA=@AB?BC>A>??@@AABBE?@;;;;-;?B?CCCCC5CCBCC?BBBBB;;;@@<@AAA2ABBBB?B>BB>BE@@@CC@C@CCCCCA=?:;<0;;;CCBBCBIBBBB@@@BCA@@BB7<;?;;;@???BA
@ATNG8:02253:04060
GATGGTAGCTATACGTATATCTATGTACTCATTCGTTTCGGAAGAGACAGGTACGTTAATAGTTAATAGCGTACTTCTTTTTCTTGCTTTCGTGGTATTCTTGCTAGTTACACTAGCCATCCTTACTGCGCTTCGATTGTGTGCGTACTGCTGCAATATTGTTAACGTGAGTCTTGTAAAACCTTCTTTTTACGTTTACTCTCGTGTTAAAAATCTGAATTCTTCTAGAGTTCCTGATCTTCTGGTCTACTACACTGTACTCTACCATCGAATCCTCTTAGTCT
+
:>=>@BBBBC>DCCGCCCCCEBBBBCECFD;:;:BBD>BB?DAA@@BCBB@BC@@??B=?@AA?A?DCBBBAA?A??=???.?@?BCCB;@BAC@BBB@CC6:9ACBB?BBC>>>@A;AAA=A:>>>>@>>>=@@@A;AAD==<@=>=>>>===@<>>=<AA<A=BB?>>AABA5:8888)89@:88888(8>676.6/////896:7:CAA/@::993:19;4;;;;>>>;?;?A?>>>7::?<@@A???AAB===@CAAAA;;6;;;;><?=:;;;5;??>>
@ATNG8:02254:04046
GATTAGCTCACGTACGTCACACGTACTCATTCGTTTCGGAAGAGACAGGTACGTTAATAGTTAATAGCGTACTTCTTTTTCTTGCTTTCGTGGTATTCTTGCTAGTTACACTAGCCATCCTTACTGCGCTTCGATTGTGTGCGTTCTGCTGCAATATTGTTAACGTGGGTCTTGTAAAACCTTCTTTTTACGTTTACTCTCGTGTTAAAAATCTGAATTCTTCTAGAGTTCCTGATCTTTGGCTCTCGTAGACAGATACTACCATCGAATCCTCTTAGTCT
+
ABB@CCCBBCCCCB@B@CCBB@@?CCCC@A?ACCC>CC@B@BBDCCCC=B@@@C@C?CACC?A<AABBA@ABC??>>>=.?><=>@B=BBCC?B@>;>B<>=BBBB?ABBBBA>>9=<<8><@@;<<@>A;AA@@:>887889=:=A@@???@;??A<AA<A:888@A9?=A;A=@@@2;*/*/9;;:+7=666.:///===A?>18898(7?AA@<A=>><>>>@AAA:>:>B?;666069///<<==ABBAAACBBBBBC@CCCBB?BC?BBB@BBBA@
@ATNG8:02254:04085
GATGGTAGCGCATATCAGCGCAGCCCAGAAGATCAGGAACTCTAGAAGAATTCAGATTTTTAACACGAGAGTAAACGTAAAAAGAAGGTTTTACAAGACTCACGTTAACAATATTGCAGCAGTACGCACACAATCGAAGCGCAGTAAGGATGGCTAGTGTAACTAGCAAGAATACCACGAAAGCAAGAAAAAAGAAGTACGCTATTAACTATTAACGTACCTGTCTCTTCCGAAACGAATGAGTACGTGTGCGACGTGTCTCCTACCATCGAATCCTCTTAGTCT
+
<=<<>AABABBCCCCECCBAAACFF>BCC@CBCCCC@C@BBBCCBC>BB>B>BBCCDDDD1C>AACCCCDDDDD>D@@@CCC5BB?B=ABB9ABB@AAABCCCA@>@@CD@CBC>AAAAABBCCCBCCCCCC@CDCC?BBBBBB??=AADBB?BCCCCCBA>ACCCBB?BC?BBA<>>998+9=>:9999:9%0><@000@@B??;?;AADD8>:>ACBC@CCCCBCC??<>><8=00-0@@ACCCBBBAAAAAABBBACB><>BB@?DCA@<>>9:::=@A:88
@ATNG8:02258:04079
GATGGTAGTCTCAGATAGTCTATAGTACTCATTCGTTTCGGAAGAGACAGGTACGTTAATAGTTAATAGCGTACTTCTTTTTCTTGCTTTCGTGGTATTCTTGCTAGTTACACTAGCCATCCTTACTGCGCTTCGATTGTGTGCGTACTGCTGCAATATTGTTAACGTGAGTCTTGTAAAACCTTCTTTTTACGTTTACTCTCGTGTTAAAAATCTGAATTCTTCTAGAGTTCCTGATCTTCTGGGTCTCTCTCTCACGCACTACCATCGAATCCTCTTAGTCT
+
@@?<@ECBBBBDCCCFCBAAABBBDCECBB::8:BCC?CDAD?CCCCBBB@BCCBB?C?BCCC?B?BBBBBBCAA>AABBB3BE>BADE@??BC@CCCACC?ACCCCCABBBDCDDC>BBC@C@CCCCBBBB?BBCC@CBBCCCCBB@@@AAABB?CCC?A@=@;>?@BBCCCC@BBCCC9B=A;<;;;;*;A;;;0<ABCDCCAAA@BGGG5BBBBB@BAEH@BBBBAAA@F@BBBBBC@CCFE>CCCCCCCCCBA@?@@B@@@@CCCBC@CC@@??=?FCBC
@ATNG8:02267:04083
GATGGTAGCTATACGTATATCTATGTACTCATTCGTTTCGGAAGAGACAGGTACGTTAATAGTTAATAGCGTACTTCTTTTTCTTGCTTTCGTGGTATTCTTGCTAGTTACACTAGCCATCCTTACCGCGCTTCGATTGTGTGCGTACTGCTGCAATATTGTTAACGTGAGTCTTGTAAAACCTTCTTTTTACGTTTTACTCTCGTGTTAAAAATCTGAATTCTTCTAGAGTTCCTGATCTTCTGGAGATATCATCAGCGAGCTACCATCGAATCCTCTTAGTCT
+
:<<=@BCCCCBBCBCCCCCBCDG@@@AAABBB?BBBB>CC@C?BBBCBCB?CCCCC?B?B@@@?B>AAAABBCCC@@@@@@.@@<??@@:AA@@<@BB?AB:>=ABBB?BABB>CCC7===9>;??:>;==A;AA@@;;;;;>=@>>>??@>>>A<;>>8>>:?<???@A@@@?<?@@@A6@<A:==<=;*<@8888)8666<<///<)////'.5:88394//*.=8;?AD<?<?:::>@<???=A<;;AB>>>>===>>AA?AA;A888A;AA<A??:?AAAA
@ATNG8:02271:04041
GATGGTAGCACACGAGATCTCATCGTACTCATTCGTTTCGGAAGAGACAGGTACGTTAATAGTTAATAGCGTACTTCTTTTTCTTGCTTTCGTGGTATTCTTGCTAGTTACACTAGCCATCCTTACTGCGCTTCGATTGTGTGCGTACTGCTGCAATATTGTTAACGTGAGTCTTGTAAAACCTTCTTTTTACGTTTACTCTCGTGTTAAAAATCTGAATTCTTCTAGAGTTCCTGATCTTCTGGGCAGACTCTCACACGCCTACCATCGAATCCTCTTAGTCT
+
A@@=?BBCCCCCBABCBCBBCCBBBDBBBBAA?ACBD>CC@CABBBCCBB@CEBBA?C?CCCC?B?BBBBCCBBA>BBBBB1BB>A8887:CCC=>?B?BB@B@AB@@<@BBBBA@@;?@@<@<???@>>>@=AABB:>=@@@@@@@@@BB677A9==><AA<A<A>>??BB??6::===1><@;??AAA/AAADD:A<<>??A<=><?ABA/A9::A<A=>><>@@=>>==B<AAAA@@:889;4;-----;79>>@?>?<@BB=@:;:?;>?<@AA;@@@??
@ATNG8:02274:04087
GATGGTAGCTATACGTATATCTATGTACTCATTCGTTTCGGAAGAGACAGGTACGTTAATAGTTAATAGCGTACTTCTTTTTTCTTGCTTTTCGTGGTATTCTTGCTAGTTACACTAGCCATCCTTACTGCGCTTCGATTGTGTGCGTACTGCTGCAATATTGTTAACGTGAGTCTTGTAAAACCTTCTTTTTACGTTTACTCTCGTGTTAAAAATCTGAATTCTTCTAGAGTTCCTGATCTTCTGGGATGTGTGCTCAGTGCCTACCATCGAATCTCTTAGTCT
+
9:99<@BBBBC?===?GCCCCFMA@@@:;9//)/777.79.4.444:<;;7:::43-3-3:894:9<;;:887771373333#37,33333&3:7;1;9<8<@9??;>>A144==9<;9::55051685557776:>>>;><<5555688>66-,,,(,,-247/5.5;;=<<<<<49////'/(/)/;;;=+98333(//5///579><>AAA/;;;;;6;=FC=BB==>>A<?<????A@<====6=///633///=96664;;94933360---8;69;9==
@ATNG8:02275:04057
GATGGTAGTAGTACACTAGTCATACCAGAAGATCAGGAACTCTAGAAGAATTCAGATTTTTAACACGAGAGTAAACGTAAAAAGAAGGTTTTACAAGACTCACGTTAACAATATTGCAGCAGTACGCACACAATCGAAGCGCAGTAAGGATGGCTAGTGTAACTAGCAAGAATACCACGAAAGCAAGAAAAAGAAGTACGCTATTAACTATTAACGTACCTGTCTCTTCCGAAACGAATGAGTACGTGTGACGTACGTGAGCTACCATCGAATCCTCTTAGTCT
+
><@=?BCCCBBBCFCCCDCDDBBBC?CCC@CDABBD@C>BBCBBBC@BB>A?@@CABCCC3B>BBCBBBBBBBB>BBCDCDC5BB@A;AAA7ACEACCBBCDCCD@C@CC?BBD@BA?@BBBCDCCCCCCAA>@C?@>AB@?>>>?<A?BAA?ACCCBCCC?CCCAAA>BB?>>><>?@@@9@??;88888+8A=?><=@@A>><><?@AA:>:=>AAA?ACBAAAA=@=@@>9@993:BBABBBBBBBBCCCBBAAACBBBBBB?BAAAB?CC?<=>=BAA==
@ATNG8:02278:04069
GATGGTAGACACGTGTGCTCTCTCGTACTCATTCGTTTCGGAAGAGACAGGTACGTTAATAGTTAATAGCGTACTTCTTTTTCTTGCTTTCGTGGTATTCTTGCTAGTTACACTAGCCATCCTTACTGCGCTTCTATTGTGTGCGTACTGCTCAATATTGTTAACGTGAGTCTTGTAAAACCTTCTTTTTACGTTTACTCTCGTGCTAAAAATCTGAAATTCTTCTAGAGTTCCTGATCTTCTGGATAGCGACGCGATATACTACCATCGAATCCTCTTAGTCT
+
@:==7;<ECEB<<<6666<<<>>>>D966@@@?CBBE@CC@B?B?@@??=:==>=<8<1438=4948447B:999,33888'8838252)2>AC=AA@:@@,00:7;;499>9BBAB;===8=8=??@@@@@<@@@@=@@@??=;;;BBB>>9=9///7::)/*77//888//,/78;;.;-5,25555'567790777//.665755552$255222)21664766...82703559::5::@575::7778875599999<::5<;99A9660666069999
@ATNG8:02280:04055
GATGGTAGTGATACAGATCAGACACCAGAAGATCAGGAACTCTAGAAGAATTCAGATTTTTAACACGAGAGTAAACGTAAAAAGAAGGTTTTACAAGACTCACGTTAACAATATTGCAGCAGTACGCACACAATCGAAGCGCAGTAAGGATGGCTAGTGTAACTAGCAAGAATACCACGAAAGCAAGAAAAAGAAGTACGCTATTAACTATTAACGTACCTGTCTCTTCCGAAACGAATGAGTACGATGAGAGAGCTCTCTCTACCATCGAATCCTCTTAGTCT
+
BACC@CDCBABBCDCCCBBBBBB998;CB@CCDABA?C@CCDAAAB?BB?A>AAA@AAAA2A?BBBBBBBCBBB=@=?@@A@0?B@B5;;;6;CFACECCCCCCC?B?CDAE@A>A@@@ABBACCCCBDDBA>AEBB?BBBBAAAB>B=C99;:CCCCABC?CCACCB?@B?BBB<??A@@;@<<8==>=?.;A=B;::??B>>7:7;AAA:>:>BBBB?BCBBBCC?A?9993::94:BBBBBBAAABABAA=>>@@>>>????<@AA@?:@@<@:949>::9
@ATNG8:02281:04060
GATGGTAGCAGACGTGACAGAGCGCCAGAAGATCAGGAACTCTAGAAGAATTCAGATTTTTAACACGAGAGTAAACGTAAAAAGAAGGTTTTACAAGACTCACGTTAACAATATTGCAGCAGTACGCACACAATCGAAGCGCAGTAAGGATGGCTAGTGTAACTAGCAAGAATACCACGAAAGCAAGAAAAAAGAAGTACGCTATTAACTATTAACGTACCTGTCTCTTCCGAAACGAATGAGTACGATGAGAGAGCTCTCTCTACCATCGAATCCTCTTAGTCT
+
44;;8=====<<<566;;===99:B?BCC@B@><00+050//<<<>9C=@B;===97888'38>?@@BCBC>>?899;BCCC1CC=C29:9&5<@;BBBCCD?:;5;5;@=AAA:>>?>@BBCFBCBCCBCC@CCBB?BCDCAABC@D>B@@=@AA@ABAA>ACBBBB<??;??C577CCC8==779999::%65/3///957780505555)/)/8<<<;??:>>AB>B>@?A=?>>899:@AA@BDBBB>AAAA>>::9555;847-,,9(,,),--(-;;;;
@ATNG8:02242:04126
GATTAGGCGAGAGTGAGACGCAGTACTCATTCGTTTCGGAAGAGACAGGTACGTTAATAGTTAATAGCGTACTTCTTTTTCTTGCTTTCGTGGTATTCTTGCTAGTTACACTAGCCATCCTTACTGCGCTTCGATTGTGTGCGTACTGCTGCAATATTGTTAACGTGAGTCTTGTAAAACCTTCTTTTTACGTTTACTCTCGTGTTAAAAATCTGAATTCTTACTAGAGTTCCTCGATCTTTCTGGCGCGTATGTATGTCGCCTACCATCGAATCCCTCTTAGTCTA
+
>>E;CD@DGAAABBBBCC;66>>=BBCB;;6;ABD>CC@C8666<===;<<<@@=A4:84;7>7<>:<?:::B?BBCCC2A?;@::9,398<,73:4:@=@ABBAA<>?@A?A=>:=BB=B=B>>;856>9><=><=><==?<>===>=:;;<8:976<<8=:???AAAA@@8<;;;;-;4;5;>>>?/????E7<;?>==AA==:=@@@/@AA@@=@=AA<???@??99494///55666.5,,(,(((*,,,2267889816661666672555,533378//-3
@ATNG8:02246:04110
GATGTAGATACTCGCTGATACACCCAGAAGATCAGGAACTCTAGAAGAATTCAGATTTTTAACACGAGAGTAAACGTAAAAAGAAGGTTTTACAAGACTCACGTTAACAATATTGCAGCAGTACGCACACAATCGAAGCGCAGTAAGGATGGCTAGTGTAACTAGCAAGAATACCACGAAAGCAAGAAAAAAGAAGTACGCTATTAACTATTAACGTACCTGTCTCTTCCGAAACGAATGAGTACACATCGTCGTGTCGTGCTACCATCGAATCCTCTTAGTCT
+
DCB=BDDDBBBCBBCCBCBBBAAA<@CD?AA@CBB?B@CCCBBBB?BB?B@BBBABCCC3B?ABBBBBBBBCC>B?ABCDC5CB?A:@@A9AACBBCBBCCDCC@B@BCACCC=CABBCBCCCDDCCBBBC?CCCC=??BB????9>;>9:6:ACCCCBC?CCAAA@@CC@AAB>@@99929<<:99:9::%/<7;///@=A@@<@<@ABB;>;>>BBC?BBBCCCC>A>ACC>CBB?BBBBBCCBBBBBBBBCBBA???AABBB?BAAAD?CC?ABB?CAAAC
@ATNG8:02249:04127
GATGGTAGCACGACACGACGATGTGTACTCATTCGTTTCGGAAGAGACAGGTACGTTAATAGTTAATAGCGTACTTCTTTTTCTTGCTTTCGTGGTATTCTTGCTAGTTACACTAGCCATCCTTACTGCGCTTCGATTGTGTGCGTACTGCTGCAATATTGTTAACGTGAGTCTTGTAAAACCTCTTTTTACGTTTACTCTCGTGTTAAAAATCTGAATTCTTCTAGAGTTCCTGATCTTCTGGAGATACACATGATACTCTACCATCGAATCCTCTTAGTCT
+
BBAA@CCBCCCCCDCDICC:99ABCCDDDDCC>@??>8@D=A?@AACEDD@CBACB?B?BBBB>B?BAA@ABBAA<AACDD2BB@B@??:@?>??BBB?BD;>>>BBB@BBBB>@>>;A>>9>;???A===@;@A>>7;;<<<<=>AAA?>;<<@;>==:>>8<8<<<>A@@AA<@@@@@5?==:6666)69333(--6---==<=18898(5AAAA<A<@@<>>>A@@@=C:>=?><<:==A<@@?AAAAAAAAA@?????>A:@?>>>9>>;===;A<><=
@ATNG8:02250:04094
GATGGTAGTATATCGCGTCGCTATCCAGAAGATCAGGAACTCTAGAAGAATTCAGATTTTTAACACGAGAGTAAACGTAAAAAGAAGGTTTTACAAGACTCACGTTAACAATATTGCAGCAGTACGCACACAATCGAAGCGCAGTAAGGATGGCTAGTGTAACTAGCAAGAATACCACGAAAGCAAGAAAAAAGAAGTACGCTATTAACTATTAACGTACCTGTCTCTTCCGAAACGAATGAGTACACACTCTCATATGACACTACCATCGAATCCTCTTAGTCT
+
/;996=<@BAB?@ABAAA@<<ABBB?CBB<>@B;;9:?=@DC:;9C>A@@D@;;9?>@@@2A?BBBBCBBBBCC9<;;;;;;*9;498BC@9DAG@9966>@@AC@B@BD@CBC=@@AABCCCCCCCCCCCC?BBBB?BBBBBBBB>A=A??<@AAABBBD?CCCBBB?BB@AAA?BCCBB=@992989888%8@;C898AAAA@<A;>?AA7;7;>C@@=@B@??BB?B?BBD=B?><?BBBBBBBBBBBCC>>>@?BBBBBBAA>ACBCB@BE?@??=@A???
@ATNG8:02251:04121
GATGGTAGAGAGAGCTCTCTCATCGTACTCATTCGTTTCGGAAGAGACAGGTACGTTAATAGTTAATAGCGTACTTCTTTTTCTTGCTTTCGTGGTATTCTTGCTAGTTACACTAGCCATCCTTACTGCGCTTCGATTGTGTGCGTACTGCTGCAATATTGTTAACGTGAGTCTTGTAAAACCTTCTTTTTACGTTTACTCTCGTGTTAAAAATCTGAATTCTTCTAGAGTTCCTGATCTTCTGGTGTCGTCTATCATGTACTACCATCGAATCCTCTTGTCT
+
AAA@>B;@@CCBCCCAAACDCCDECBAAABBB?BCCC?CG@B@CCBBB@@=@CCCD?C?CCAB?B?BBBBBBBBB@BBBBB2AA?ABBB<>A?>9>AA=AC<????AA=A?;;@>>><?>><>=AAD::<>>=@@@B:;;;@>>>>?>B@@;;;@;;;;;>>:>=???B@@@?B=B@?@@5@=C<<<<<<.;>==<6=???>?A;==<@AAA/@@AAA<A<@>;@AAA===<A;??BB886:>><>>@AA>;;;>>==><AA@@@<A?AAA<@@<<<<5>:::
@ATNG8:02252:04118
GATGGTAGCATCATGCATATCTCACCAGAAGATCAGGAACTCTAGAAGAATTCAGATTTTTAACACGAGAGTAAACGTAAAAAGAAGGTTTTACAAGACTCACGTTAACAATATTGCAGCAGTACGCACACAATCGAAGCGCAGTAAGGATGGCTAGTGTAACTAGCAAGAATACCACGAAAGCAAGAAAAAGAAGTACGCTATTAACTATTAACGTACCTGTCTCTTCCGAAACGAATGATACGAGAGTCAGAGCAGAGCTACCATCGAATCCTCTTAGTCT
+
><=>@BDCCCCCCAAACCCCDDBAB?BBD?BBC@@A>A?BBBAAAD?CC?B@BBBABBBB3B@CDC?????ABB;AAACCBB5BC@C?BBB;BCDACBCCCCCBB?C@CC@CBB?AAA@BBBBDEEDDCC@B>BCCC@B@@@@@@B?C?CAA>@DBCCAAB?AAABB@>BC?A@A;>===<3===9==<<?.>A?@877CCA>><><?>@A7:7:AB@@>A@A@BCB>B?CCD>CAA>ABBBBBBBBBCCDCCAA@BBBBBBBB>BBBBA>BB?===>BB>??
@ATNG8:02252:04133
GTTGGTAGCAGACGTGACAGAGCGCCAGAAGATCAGGAACTCTAGAAGAATTCAGATTTTTAACACGAGAGTAAACGTAAAAAGAAGGTTTTACAAGACTCACGTTAACAATATTGCAGCAGTACGCACACAATCGAAGCGCAGTAAGGATGGCTAGTGTAACTAGCAAGAATACCACGAAAAGCAAGAAAAAGAAGTACGCTATTAACTATTAACGTACCTGTCTCTTCCGAAACGAATGAGTACAGAGAGTACGATATGTCTACCATCGAATCCTCTTAGTCT
+
@@=@8=:;?=BBCCCCCBBBBCAA@@CCG@BBBC@@=@>AAABBBB@BB>A>AABCCDDD3B?B?@?BBBCCDD=??@DDDD2BCAI=ABA9BCEFJBBBCECCB?B?CC@CCC=??AACCCCCCCCBCBBD?CAAA?CBBBAA@A=A=B::6;B@??BCC?BBBBBB?BB?9999==9999+999388889(5:7<588<9A9;7;=???F:=:=@A@A@CBAAABB=@=A@@8@994:AAAADCCBBCB>BBBBBBAABAAA@A<@???@<??<8::=B?<::
@ATNG8:02255:04114
GATGGTAGAGTACAGTGTAGTAGACCAGAAGATCAGGAACTCTAGAAGAATTCAGATTTTTAACACGAGAGTAAACGTAAAAAGAAGGTTTTACAAGACTCACGTTAACAATATTGCAGCAGTACGCACACAATCGAAGCGCAGTAAGGATGGCTATTGTAACTAGCAAGAATACCACGAAAGCAAGGAAAAGAAGTACGCTATTAACTATTAACGTACCTGTCTCTTCCGAAACGAATGAGTACTGTATCTATGTGTGCGCTACCATCGAATCCTGCTTAGTC
+
BBBD?CCC@@A@;;>CCCAABCDBB=A@@::?@?AA<@>@CBBBAA?CC?C>???ABBBB3C?BBBBBBCCBBB>FDABAAA2AB>B5;<<6;CC@ABABDDDBC@DABC?BBB?BBCCCCCCCCCCCCCBB?BCBB?BA@??@><7?=@@@=@C@?<?BB?BBBBBB@BA>AAA<@A::929><9<1888)6>9>???AAA>>:>:=>BD8;7<FCBB@BBBBBBB?B?>>=7=9949??AA??@BBBCCAAAA=<=;==978717;;880563///606-/-
@ATNG8:02255:04130
GATGGTAGTATAGAGCTCTACATAGTACTCATTCGTTTCGGAAGAGACAGGTACGTTAATAGTTAATAGCGTACTTCTTTTTCTTGCTTTCGTGGTATTCTTGCTAGTTACACTAGCCATCCTTACTGCGCTTCGATTGTGTGCGTACTGCTGCAATATTGTTTAACGTGAGTCTTGTAAAACCTTCTTTTTTACGTTTACTCTCGTGTTTAAAAATCTGAATTCTTCTAGAGTTCCTGATCTTCTGGTGTCGTCTATCATGTACTACCATCGAATCCTCTTAGTCT
+
/:7749;<CCE;;6@<<<<=;>>>:?AA?@A@=;;;;04;6<8<;:=<4404:8895:49<;;6:6:;@==<<:C>;;;;:):909::97>BBB>?>B?BA;;7867:1::<:::@@=B@@<@<==:;:;==:>>>>6;;;;;;?===@?=;77<5///5///*/6:;;?AA@@@<>:==<.<)/)/-----%-9==;-//66@;<>888)8888(8:;7>7@7//-/==:;;;=B<>>>B>>:9=>6///;=;;;>==@@>=>AA@@<>9:;=6660633-36666
@ATNG8:02263:04101
GATGGTAGTATATCGCGTCGCTATCCAGAAGATCAGGAACTCTAGAAGAATTCAGATTTTTAACACGAGAGTAAACGTAAAAAGAAGGTTTTACAAGACTCACGTTAACAATATTGCAGCAGTACGCACACAATCGAAGCGCAGTAAGGATGGCTAGTGTAACTAGCAAGAATACCACGAAAGCAAGAAAATAGAAGTACGCTATTAACTATTAACGTACCTGTCTCTTCCGAAACGAATGAGTACACATCGTCGTGTCGTGCTACCATCGAATCCTCTTAGTCT
+
@945:===BDCCCFEGAAACCCDCD?@A@@CCBBBC@C@CBDCCBB?BD@D@A@@CAAAA)939=??@AAA@A@987::9:;*4>9>:CCC9CEGAFBBACBBAA>@@CC@CBB?CBAAC;;;BBAB@@AAB@DCBC@CBC??@@?;@@A;;6:@@@ABBF@BBBABA?CB?BBB=??@AA;<<<89888(8===:=;:8=;A?@;@=@@BB?B?BBBCB@BB9::AA=@>ABA;AA@<?????ADCEBBB?@BBBC???:::<>><AAAAA7;;70/09==;87
@ATNG8:02266:04126
GATGGTAGCTCGCTGATGATATCTCCAGAAGATCAGGAACTCTAGAAGAATTCAGATTTTTAACACGAGAGTAAACGTAAAAAGAAGGTTTTACAAGACTCACGTTAACAATATTGCAGCAGTACGCACACAATCGAAGCGCAGTAAGGATGGCTAGTGTAACTAGCAAGAATACCACGAAAGCAAGAAAAAGAAGTACGCTATTAACTATTAACGTACCTGTCTCTTCCGAAACGAATGAGTACATAGATATACGTATAGCTACCATCGAATCCTCTTAGTCT
+
9BBD@CBA=<<=C696?>>BCAAAB:?@C:=BBDBB?B@BBB@@?B?A@<@=99997@@A+B=BA@BB997BBC;:9;9999'4?8A9CCC;BAJABBABCDC;<<<AIH@CAD?BB?@ABCCCCBCBDCBA?ADAA?BBAA???B>B@B:;:;CAAAAAB?BCABBC?AA<@A@=AA9:9,9<<8?ABBB3?@<@>>>AAAA@<@;@AAA7<7:ABAB?CAB@?::5:=?=@9?AA;??CCBBABACCCCCBBA>>>>>>??@@:>=BAA<@@<::::>@>>>
@ATNG8:02267:04123
GATGGTAGGCACTGCGCACACATCCCAGAAGCATCAGGAACTCTAGAAGAATTCAGATTTTTAACATCGAGAGTAAACGTAAAAAGAAGGTTTTACAAGACTCACGTTAACATTATTGCAGCAGTACGCACACAATCGAAGCGCAGTAAGGATGGTAGTGTAACTAGCAAGAATACCACGAAAGCAAGAAAAAAGAAGTACGCTATTAACTATTAACGTACCTGTCTCTTCCGAAACGAATGAGTACAAGATATACGTATAGCTACCATCGAATCCTCTTAGTCT
+
4<44755;6;:955499995559;;37:;6///779916./;;///94986;544//////$/36///8//4:;;;13333333$3;5:-333&38849;<A@@?@@<><@?;5;B>;;;ADEFCCCCCCAAA@<@@>><?ABAAC:97;>ACD@BABBBBC?BBCCBB>?@=AAA<@C???8;<94688898%/:78///66;>>8=9<<==5;5;=BAA?ACCCBCC?D?CCD=BBB?AAABBBBB>AABBBB?A@@@??::;B<A=>>>:=?;::;<A>>>A
@ATNG8:02267:04129
GATGGTAGAGTATCATGTGTATCTCCAGAAGATCAGGAACTCTAGAAGAATTCAGATTTTTAACACGAGAGTAAACGTAAAAAGAAGGTTTTACAAGACTCACGTTAACAATATTGCAGCAGTACGCACACAATCGAAGCGCAGTAAGGATGGCTAGTGTAACTAGCAAGAATACCACGAAAGCAAGAAAAAGAAGTACGCTATTAACTATTAACGTACCTGTCTCTTCCGAAACGAATGAGTACACATCGTCGTGTCGTGCTACCATCGAATCCTCTTAGTCT
+
5<==@BCCCCBDCBCABADDBBBCC@CCB?BBBABB?C?BBCCCCC@CC@C@BBBBDDDD1D@D@@@EDBBBDD>DDBCCCC1CC@C?BBB9BCC@BBBBBBBBA>A?BB>BCB>A@BBBBCCCDCCCCBBB?BDBB?BBBB@@??9@>AAA?ACBBBAAB?BBBABB?BB?BBB7;;777)9<=;>@@@A2@B?E998B???A<@<@@@@7:6:@CBB>@@@@BCC@C@BDD=DCB?BBBBBCAAA?AACCBCCBBAA@@?BBC@B@?>A>AA>AAB>CAAAA
@ATNG8:02274:04138
GATGGTAGTGTCAGTGCGCGTCGTCCAGAAGATCAGGAACTCTAGAAGAATTCAGATTTTTAACACGAGAGTAAACGTAAAAAGAAGGTTTTACAAGACTCACGTTAACAATATTGCAGCAGTACGCACACAATCGAAGCGCAGTAAGGATGGCTAGTGTAACTAGCAAGAATACCACGAAAGCAAGAAAAAAGAAGTACGCTATTAACTATTAACGTACCTGTCTCTTCCGAAACGAATGAGTACGAGAGAGCACACGTGTCTACCATCGAATCCTCTTAGTCT
+
/::;@BCCLJABADBCACDBBBCCD@CCC@CCCC@@=@<@@ABAAC@CC?B=??@@@@@A.A=AABBBBCBBBC>??@FDDF5@@<A=@BB9BCDACCCCCBC;<;<@EHACCC:;:??ABCCCDCBCCBBB@C@@@?BBBBBBAA=@?C:::;DBBBADD@BBBBBB?BB?CBB?BBBBB<????BAAAAA)>>;8888AA<=><?<@???7;7;;ACC?CCC?@@B?A=AAA;@@@<AAAAAABBBBBBB>AADDBC@@==>AB>D>>>A:==;<=<<@@???
@ATNG8:02251:04152
GATGTAGAGAGACTGTAGCGCACCCAGAAGATCAGGAACTCTAGAAGAATTCAGATTTTTAACACGAGAGTAAACGTAAAAAGAAGGTTTTACAAGACTCACGTTAACAATATTGCAGCAGTACGCACACAATCGAAGCGCAGTAAGGATGGCTAGTGTAACTAGCAAGAATACCACGAAAGCAAGAAAAAAGAAGTACGCTATTAACTATTAACGTACCTGTCTCTTCCGAAACGAAATGAGTACTGCGTCTCACTCTCGCCTACCATCGAATCCTCTTAGTCT
+
9;<<CCBABBCDDHECCCCBBCCC@CCC@CCBCDD@D@AAA?>?B=???B?@?>9999:(7<;>>>>>ABBBC=@@;;;;;*;@=A=DDD;CCBBCAABCCAAA@C?CD?DBB9;:CCFCCCDBBBCBCCC@A@AA<????@@A@=A?B@@=@CAAABBA?A@A?@?@CD?AB@<><999,77547788:8%8:79657AA@@A<@<@@AA5838@AAA@CBBBAAA6:89@A8A99929@@@BBBCDBBBBBCAAACBBCD?DCD@B??:939=;>>>@CC?>>
@ATNG8:02258:04152
GATGGTAGCAGACGTGACAGAGCGCCAGAAGATCAGGAACTCTAGAAGAATTCAGATTTTTAACACGAGAGTAAACGTAAAAAGAAGGTTTTACAAGACTCACGTTAACAATATTGCAGCAGTACGCACACAATCGAAGCGCAGTAAGGATGGCTAGTGTAACTAGCAAGAATACCACGAAAGCAAGAAAAAAGAAGTACGCTATTAACTATTAACGTACCTGTCTCTTCCGAAACGAATGAGTACGATGAGAGAGCTCTCTCTACCATCGAATCCTCTTAGTCT
+
BCCB?BCCDDCCBCCCEBCBDCCCB@DBB?BBBBAB@B?BCC???B?A@=@=><=::999(9;@ABBCBBDAA@<@@@BDBA0AB=@:@BC:BCDGBBBBCCBBB?B@BB?A:;6;?@@BBCFCECBBCCCB?BBCC>A@BCBBAA>C@CA@>ACBAAABB?BDDBCA?CC??>?<??@@@8<<<8989888%8>:=878AA>>>;?<?A=>:><>CECC?CBBBBBBAC?AA@:@AA=BBCABAAAA???BB?A@@@>>>???;;7;>>>A=AA<<=><AAA@@
@ATNG8:02260:04152
GATGTAGGTGCACATGAGTGTATCCAGAAGATCAGGAACTCTAGAAGAATTCAGATTTTTAACACGAGAGTAAACGTAAAAAGAAGGTTTTACAAGACTCACGTTAACAATATTGCAGCAGTACGCACACAATCGAAGCGCAGTAAGGATGGCTAGTGTAACTAGCAAGAATACCACGAAAGCAAGAAAAAAGAAGTACGCTATTAACTATTAACGTACCTGTCTCTTCCGAAACGAATGAGTACTGCGTCTCACTCTCGCCTACCATCGAATCCTCTTAGTCT
+
::BAABC?CBABCCBCBDBBBCBC@CCC@@@@CBB?B@BBDCCCC@CC@B@BBB>>???1@?CCCCCCC:;;L?CDBCFDF5DB?B5;;;.;@@?DCBCFBBBA=B?DC?BBB=@ADDC@@@CCCCCCCCC@CB??>?BA?DBAA>B?BBB@BCDDDDBB@BBAAAC?B@=0//)00000*09;5;;<<=9%8;69...77988:>::9;?8=8==BBB>B;;;;;<@B?BBC=B;;8:@ACCCCBBBCCBBBCCCCCCCC@CDD@BBBBB@CC?@@A?BCBBB
@ATNG8:02260:04181
GATGGTAGCACGACACGACGATGTGTACTCATTCGTTTCGGAAGAGACAGGTACGTTAATAGTTAATAGCGTATTTCTTTTTCTTGCTTTCGTGGTATTCTTGCTAGTTACACTAGCCATCCTTACTGCGCTTCGATTGTGTGCGTACTGCTGCAATATTGTTAACGTGAGTCTTGTAAAACCTTCTTTTTACGTTTACTCTCGTGTTAAAATCTGAATTCTTCTAGAGTTCCTGATCTTCTGGACGACGCGCACTGACACTACCATTCGAATCCTCTTAGTCT
+
<===@BBBCCBA<<@AAAA0//<<@CHDCCCC@BDCE>DD?B?BBBCEBB?BBBAA?A@CCAA>A@CCCAAABBF>BBBAA2@>:>999,9@??;AB@=@@0000??@=@BCAA=>>;;::<A:>=>>>A@@<@A@A6:::::=>CA>>>BA>>>7:;D>@@;><>@AAAA@@@<???DD;D=B;=::::*67222),,,,,,688:+555&2999=5:55515:::7;;7;;A?;8;;;>>?<@====;;:696///==<<771//,/==9990://+/<;;;
@ATNG8:02261:04164
GATGGTAGTGTCATATGAGAGTGTGTACTCATTCGTTTCGGAAGAGACAGGTACGTTATAGTTAATAGCGTACTTCTTTTTCTTGCTTTCGTGGTATTCTTGCTAGTTACACTAGCCATCCTTACTGCGCTTCGATTGTGTGCGTACTGCTGCAATATTGTTAACGTGAGTCTTGTAATACCTTCTTTTTACGTTTACTCTCGTGTTAAAAATCTGAATTCTTCTAGAGTTCCTGATCTTCTGGATAGCGACGCGATATACTACCATCGAATCCTCTTAGTCT
+
<===;666@?<<=666=>BABC666<<;;=5526>>>7>>;??CCCA><<8///9;,//<@C@C@EBBCBDDCC>@@@@@,@A<@>BB=A??;9;;;9>C@CBCBBCADECCCBCC?@@E@B?BBB@=>0.*-8--*-/:97;655<<<;;;<<795505;<=7599A94///)//727:=:>:>>>>=+:=99959;999@???A:>=>>,99:??4:2:>9>>?A@9:69=A???BB>AAA=A@BABA@@AAAAA@@@AA;;6:@@@?<==9000:>>>99
@ATNG8:02262:04167
GATGGTAGCTATACGTTTATCTATGTACTCATTCGTTTCGGAAGAGACAGGTACGTTAATAGTTAATAGCGTACTTCTTTTTCTTGCTTTCGTGGTATTCTTGCTAGTTACACTAGCCATCCTTACTGCGCTTCGATTGTGTGCTTACTGCTGCAATATTGTTAACGTGAGTCTTGTAAAACCTTCTTTTTACGTTTACTCTCGTGTTAAAAATCTGAATTCTTCTAGAGTTCCTGATCTTCTGGTATGACTAGTGTACTACTACCATCGAATCCTCTTAGTCT
+
?CC>?CAABBCBAB99966BCCC@AACCCC:9;9CBC>CC?B@BCBBDCC?BBDBB?B?AABB?B@DBAABBCBB=BACCC3>><>BBC<BABA?BBB?BB?BBBBBB@BB@ABBB@499C;A<<=>?==;>9?ABB:===?DAA===>>AA><><>>A;@@=D<AA?@@==>B:==>>>5>=B<@@@@@/;;333-3-----9;9>19898(5<;<A;A<AA<@@@@@@@<@:>>B@@A7;;A=@@@>>>ABBAA>??AAAA??;?AAAA=CA;A@@9>>:88
@ATNG8:02264:04174
GATGGTAGCGCACACATAGATACAGTACTCATTCGTTTCGGAAGAGACAGGTACGTTAATAGTTAATAGCGTACTTCTTTTTCTTGCTTTCGTGGTATTCTTGCTAGTTACACTAGCCATCCTTACTGCGCTTCGATTGTGTGCGTACTGCTGCAATATTGTTAACGTGAGTCTTGTAAAACCTTCTTTTTACGTTTACTCTCGTGTTAAAAATCTGAATTCTTCTAGAGTTCCTGATCTTCTGTAGAGCTGCATATATCTACCATCGAATCCTCTTAGTCT
+
:::<=AABBBBD@A;;;CCCCCBBBDEDBBCA?ABCC=CD@B@CBBBCAA;AAB;;768@B@B698;CB@A00/>+//:99'884;;>>5699A=@@@;AA>AA@CCEACCCCCCCC@BBC?C@CCCCCCDC>@@CC?BCCBBABBBBCBCBBBC@CBB>BB>A6;;BBACCCC?B@@A@7@@B=;;;;;*;AAAB>CBCBCGCBAA>BBBB2BA@AC@B@DC>BAA;;;B?B@CCCCBB@AACCCCBBA;;;CBBBCCCBBB@BCBBB@@@<@A@;@A:99
@ATNG8:02266:04150
GATGGTAGTATCTGTCTACTGAGAGCCAGAAGATCAGGAACTCTAGACGAATCAGATTTTTAACACGAGAGTAAACGTAAAAAGAAGGTTTTACAAGACTCACGTTAACAATATTGCAGCAGTACGCACACAATCGAAGCGCAGTAAGGATGGCTAGTGTAACTAGCAAGAATACCACGAAAAGCAAGAAAAAAGAAGTACGCTATTAACTATTAACGTACCTGTCTCTTCCGAAACGAATGAGTACACACTCTCATATGACACTACCATCGAATCCTCTTAGTCT
+
899:9=<<A@<<565;5555555554.4995988443-34:<==;;9337,73>;44449'9.55;=>CCCCCC=AA;;;;;*:C?B?CCB7B@@<@;?ABEDDD@D@9:9:BB>BBBBBCCE@@ABBAAAC?A@@@=A@@;;9<;7A>ACC=@A;4999:2:??>>>=@@<@??9??@??>+9:9;989898$7;<<747:8=<A<?<?;;;:?;;9@A>:>>@<??@;=459>>>??;?0/0<9:;8:888;@888ACEBBABBG?BA==@:;<)0/9)/9>55
@ATNG8:02268:04178
GATGGTAGCACACGAGATCTCATCGTACTCATTCGTTTCGGAAGAGACAGGTACGTTAATAGTTAATAGCGTACTTCTTTTTCTTGCTTTTCGTGGTATTCTTGCTAGTTACACTAGCCATCCTTACTGCGCTTCGATTGTGTGCGTACTGCTGCAATATTGTTAACGTGAGTCTTGTAAAACCTTCTTTTTACGTTTACTCTCGTGTTAAAAATCTTGAATTCTTCTAGAGTTCCTGATCTTCTGGGCTGCGCTGGATATGCGCTACCATCGAATCCTCTTAGTCT
+
4;99:?<ACB;99@<?BCCCCBBBBA995@@A=;995)5>495;;<=>CD?CBAAA<@8>>:;9A8@A<::8<;A?>>???.=@;?7733&3937-77=9@@<AAABA@4:989BC@@;>AA=D>???;;;>=;??>>;>>A==>?>==A@?8//<6///567176==>@>>>AB<??AAA5A7;8;@EEE/@AAAA29:==;=<<//)-666*6-/*/=7=7=>:>==?=>><@=BBB=><9;///*///-97--)/9633///=>>499=>99>@<?=B<@A=>>
@ATNG8:02269:04150
GATGGTAGTATATCGCGTCGCTATCCAGAAGATCAGGAACTCTAGAAGAATTCAGATTTTTAACACGAGAGTAAACGTAAAAAGAAGGTTTTACAAGACTCACGTTAACAATATTGCAGCAGTACGCACACAATCGAAGCGCAGTAAGGATGGCTAGTGTAACTAGCAAGAATACCACGAAAGCAAGAAAAAAGAAGTACGCTATTAACTATTAACGTACCTGTCTCTTCCGAAACGAATGAGTACACATCGTCGTGTCGTGCTACCATCGAATCCTCTTAGTCT
+
999:<A@ACDCCCCCCCGICBCCBB?BCC@CCCB@A?AACCCCBBB@DD?B?BCCCCCCC2C?BBBBBCCBBBB=99;CCDC5DC?C>BBB7BAB=BBBBCBBBB?B?BD@DCC>@?AABBCCCBDHCCBBB@CCBB>AABAAA@@8A=A@@=@CBBBCCC@BBBBAA?AA=??>=AA???8<=:4788888%/959///99C??<?<@<==1818ACAB?BBBBCAA?A>ABD=BBB?BBBBD??@BCBB>>CBCFBBBABBCBB?B???C@CC@A>=;>AA=>
@ATNG8:02272:04168
GATGGTAGTACATGATAGACGAACCAGAAGATCAGGAACTCTAGAAGAATTCAGATTTTTAACATCGAGAGTAAACGTAAAAAGAAGGTTTTACAAGACTCACGTTAACAATATTGCAGCAGTACGCACACAATCGAAGCGCAGTAAGGATGGCTAGTGTAACTAGCAAGAATACCACGAAAGCAAGAAAAAGAAGTACGCTATTTAACTATTAACGTACCTGTCTCTTCCGAAACGAATGAGTACTATGTAGAGCTCTATACTACCATCGAATCCTCTTAGTCT
+
/::;<C@ABCCBBCDCCCBBAA=A>@@@?BDBCAB?C?BBB@@@B@CC?A?@@@A?DCC3C?B::9BAAAACBA8==33333$33-3499:1:=>8><@BBCCBB?B?BC?A==<@@@ACCCCBBBCCCCAA?ACCE???BBBB??<@=@@@>CBCAAABB@CCBBBB?BB@BCC<?@CBB=BA@;:::9:+:>:>;;<AAA=<<6<:;;;D1818>AAB?AC@@@BB@F>ABC>C::99BBBBBBBBBBCCCB@@>>>A@@::;?;?AAAA<AA<::96;A889
@ATNG8:02276:04160
GATGGTAGATATATGCACGCTCTACCAGAAGATCAGGAACTCTAGAAGAATTCAGATTTTTAACACGAGAGTAAACGTAAAAAGAAGGTTTTACAAGACTCACGTTAACAATATTGCAGCAGTACGCACACAATCGAAGCGCAGTAAGGATGGCTAGTGTAACTAGCAAGAATACCACGAAAGCAAGAAAAAAAGAGTACGCTATTAACTATTAACGTACCTGTCTCTTCCGAAACGAATGAGTACACATCGTCGTGTCGTGCTACCATCGAATCCTCTTAGTCT
+
<;?E;>BBCC@AABABBB<<?555<6;59.4;4444.4.3333399-33,317;888===+=433386/----5,----999+//6;.555&5;<.666><<///7;5::2444.4443445599997//00)/99;7:::<55397;7<<<5:;44////)/6668949:0666*//:::18/3.3;;;;;;#888222977>A=A=>=<<8<8<:AAC8;999A:>9:9:;=3:00)///6788<;888889999:::33337713333969;4333,33777
@ATNG8:02277:04155
GATGGTAGCACACGAGATCTCATCGTACTCATTCGTTTCGGAAGAGACAGGTACGTTAATAGTTAATAGCGTACTTCTTTTTCTTGCTTTCGTGGTATTCTTGCTAGTTACACTAGCCATCCTTACTGCGCTTCGATTGTGTGCGTACTGCTGCAATATTGTTAACGTGAGTCTTGTAAAACCTTCTTTTTACGTTTACTCTCGTGTTAAAAATCTGAATTCTTCTAGAGTTCCTGATCTTCTGGGCAGACTCTCACACGCTACCATCGAATCCTCTTAGTTCT
+
8:==:BBBBBCCCBCGCCCBCCA??@@@>A@A;BA@A;ACAC@CCBBBBB?BBBA@>A>ABCA?B9BBBDDDBAA>ACDDD1>?8<989+3::A?BBB?AA>99:BBB?BBCCC@@@8;<>:>=B@@??;;;<??@@=AAAAAAA>>>@@@;;=;-//79=@9C=??@BAAA>>;>@@A@5A=A=@@@@@/@B===6=>;::?>:::19888(5::56(/(/5595588889>;>@@===,//7707767>>???A;;;77666598;@@8=<68773756068
@ATNG8:02279:04182
GATGGTAGGCGACATACATACGCGCCAGAAGATCAGGAACTCTAGAAGAATTCAGATTTTTTAACACGAGAGTAAACGTAAAAAGAAGGTTTTATCAAGACTCACGTTAACAATATTGCAGCAGTACGCACACAATCGAAGCGCAGTAAGGATGGCTAGTGTAACTAGCAAGAATACCGCGAAAGCAAGAAAAAAGAAGTACGCTATTTAACTATTAACGTACCTGTCTCTTCCGAAACGAATGAGTACGAGAGTCAGAGCAGAGCTACCATCGAATCCTCTTAGTCT
+
ACCE@CCC@D@<<?CDCCBBACD;;6;@A=;;;CBB6;7;AAAA@@6::=><@@@;;;;;;%;=BBBABAC;;:C?C@@ADEG1BB=@;A@@3;95B>;:544;:5546:=<7A8:68=<=@BBACDAABCCBBADAAB8;;;CBBBB6;5;;;7;BBCCDCC>AAAABC?BB?>>>?A@???8=>>;000000%0>:00//>:<7::3::767B<?:;;>00*0<<<@@A8:68AD<ABB>@@B@@@BAAAAABABBCCBBBCBBB9978>>>A<>><;::9>;;;;
@ATNG8:02285:04159
GTGGTAGTGTCAGTGCGCGTCGTCCAGAAGATCAGGAACTCTAGAAGAATTCAGATTTTTAACACGAGAGTAAACGTAAAAAGAAGGTTTTACAAGACTCACGTTAACAATATTGCAGCAGTACGCACACAATCGAAGCGCAGTAAGGATGGCTAGTGTAACTAGCAAGAATACCACGAAAGCAAGAAAAAGAAGTACGCTATTAACTATTAACGTACCTGTCTCTTCCGAAACGAATGAGTACGTGTGACGTACGTGAGCTACCATCGAATCCTCTTAGTCT
+
:<:;BCBBCBDCCCBBCCCCBB@@?@CCACC@@@C@B@BBCCCCC@AA?B@BBBAA@AB2A@CBBBBBBCCCD@B>@@BBB2BC?C@BBB:BCCACBBBEDAA@?C?BC=AAC?CBB?ABDDCECDBBBBC?CBBB?CABB?>>B>@<B??<?CCDBAAA?CCCABB?BB?AA@399998+:=>;98888(8>:A;;;AAAAA<A;@@BB:>:=ACCD>@@AA@AA9?<??<6=9:4:BBBBBCBBAABBCBBBBBBCBBBBBB?CAABC@B@?>::<A>>:>
@ATNG8:02289:04181
GATGGTAGATATATGCACGCTCTACCAGAAGATCAGGAACTCTAGAAGAATTCAGATTTTTAACACGAGAGTAAACGTAAAAAGAAGGTTTTACAAGACTCACGTTAACAATATTGCAGCAGTACGCACACAATCGAAGCGCAGTAAGGATGGCTAGTGTAACTAGCAAGAATACCACGAAAAGCAAGAAAAAGAAGTACGCTATTAACTATTAACGTACCTGTCTCTTCCGAAACGAATGAGTACTATAGACTATCTGAGACTACCATCGAATCCTCTTAGTCT
+
A@B>@BBBCDCCBCCCDBBCCCCBB?BCC?BBBB??=?@CBBBBAA?AB?C=AAACCCCC2A=ACA@ABBBBBB<A@ABBAA2@@;@<@A@7ABC@BCCCCBBBC@DA?@=@BA=AACA@@ACDCCBCCCCC?BBCC8:9CBBBBE=@>@BB?BBBAAB@?=?CAA@@>?D?BBA8<;7777(777/78899(7>9?678A@@AA:>:>B@@<@=??BBC>ABCBCCB@F@AAA:@??<?BABBCCBAAACCCCCBBBAABBCEAA>ACDCC@BB?BBB?AB@A?
@ATNG8:02291:04188
GATGGTAGGCGACATACATACGCGCCAGAAGATCAGGAACTCTAGAAGAATTCAGATTTTTAACACGAGAGTAAACGTAAAAAGAAGGTTTTACAAGACTCACGTTAACAATATTGCAGCAGTACGCACACAATCGAAGCGCAGTAAGGATGGCTAGTGTAACTAGCAAGAATACCACGAAAGCAAGAAAAAAGAAGTACGCTATTAACTATTAACGTACCTGTCTCTTCCGAAACGAATGAGTACAGAGAGTACGATATGTCTACCATCGAATCCTCTTAGTCT
+
;<=>ADBB?B?@ACCFECCCBAAAB=BBB?BBBBBC@CADCBBCBA>AC?B?B@ABBBBB2B@BECCBBBBCCB=@@>AAA@0@CAE@CCC<CBFACCCCDCCBB?B@CC@CCC9::BBBBCCCCCDCCBBB?BCCC@BBBABAAD@C@C@@?@CBABBBB?BBBBBB?BA?@>>9<<998+999;9999::%0>;>000@;?BA<A=AAAA:=:=ACCC@BBA@@AA=@=??=6>??=:::BBBBBBBBBBBBBBBBBBCCB==8;>;=>?;??<:;:;?A???
@ATNG8:02246:04233
GATGGTAGCGAGCGAGTGTGTATACCAGAAGATCAGGAACTCTAGAAGAATTCAGATTTTTAACACGAGAGTAAACGTAAAAAGAAGGTTTTACAAGACTCACGTTAACAATATTGCAGCAGTACGCACACAATCGAAGCGCAGTAAGGATGGCTAGTGTAACTAGCAAGAATACCACGAAAGCAAGAAAAAAGAAGTACGCTATTAACTATTAACGTACCTGTCTCTTCCGAAACGAATGAGTACAGAGAGTACGATATGTCTACCATCGAATCCTCTTAGTCT
+
><=>@DBBBCBBB@@@ACBBCBCBBAECBAA@@A;;6;=BAAAACC?9999?AABBBBBB0B@BCDBBBGCBBL>CB:::::*;B>B4;;;6;AB>CAAADDCCC?A?AA?AAA?B@??CDEDBBBCCBBCE@C@@@@CDCBAA;:4<>A;;8;DA@ACA@>@DEBAA@CC@??>998AA?7=<<8899999%9<<??=?B@B>=9=:<AAB7;7;ABBB@AA@CCCC?C;<<@6=00,0;;@CCCDFCCBBBAAACCCBBBBBBC@B@@@A<@@=>==9<>:::
@ATNG8:02251:04225
GATGGTAGTGATACAGATCAGACACCAGAAGATCAGGAACTCTAGAAGAATTCAGATTTTTAACACGAGAGTAAACGTAAAAAGAAGGTTTTACAAGACTCACGTTAACAATATTGCAGCAGTACGCACACAATCGAAGCGCAGTAAGGATGGCTAGTGTAACTAGCAAGAATACCACGAAAGCAAGAAAAAGAAGTACGCTATTAACTATTAACGTACCTGTCTCTTCCTAAACGAATGAGTACGATGAGAGAGCTCTCTCTACCATCGAATCCTCTTAGTCT
+
?;CC@CCCA@@MBBBAAA@>=BBDLACBB?BBDBBB6;5599;AAA@BB?B8B@@@>::9)94::9>8868;991///<;:;+//)4.555&5::6;966<@<9:29<@D@BBC?AAABCDCBBDC<;;B@BABCBC@CCCCCBAA=B@@;;6;AAABAAA?BAA???>AA?C??499AAA;>>>@BFCCC29:99AAA@A;==9=::;;?<A;55:CC@DC??????C=??B=A895988<>>?AC?>>>BA@AA>555;9756//....(.2+..3....55
@ATNG8:02263:04202
GATGGTAGAGTATTATGTGTATCTCCAGAAGATCAGGAACTCTAGAAGAATTCAGATTTTTAACACGAGAGTAAACGTAAAAAGAAGGTTTTACAAGACTCACGTTAACAATATTGCAGCAGTACGCACACAATCGAAGCGCAGTAAGGATGGCTAGTGTAACTAGCAAGAATACCACGAAAGCAAGAAAAAGAAGTACGCTATTAACTATTAACGTACCTGTCTCTTCCGAAACGAATGAGTACTACTCTCAGAGACACACTACCATCGAATCCTCTTAGTCT
+
::;=9====>@DC@CBAACDDDCCC?CCD@BBBC@@=@?ACCBBCB?BB?B@ABACDDED1>9=?997>BCCCC>=<@AABA0@B=A4;<;.;BD?C;;;@D99;=@=;;5:?C?ABBABCFJCCCBDCCAA>ACCC@BBBBBBBB@C@C@@=@A?@?BCF?BBAABB?BB?999<>>9::,765/67878(5=6=588?????<?=B=>>:>:=BC;;8::::?@@=A>AAD=BBB?BAAEBBBBAAAAACCD==>A@?888AH<>>>@@=;;6;?>:?B???
@ATNG8:02264:04227
GATGGTAGCTATACGTATATCTATGTACTCATTCGTTTCGGAAGAGACAGGTACGTTAATAGTTAATAGCGTACTTCTTTTTCTTGCTTTCGTGGTATTCTTGCTAGTTACACTAGCCATCCTTACTGCGCTTCGATTGTGTGCGTACTGCTGCAATATTGTTAACGTGAGTCTTGTAAAACCTTCTTTTTACGTTTACTCTCGTGTTAAAAATCTGAATTCTTCTAGAGTTCCTGATCTTCTGGGTGTATCAGCTAGTATCTACCATCGAATCCTCTTAGTCT
+
@:<<:CCMBC=BCCCECDBBBGEBBBCCAA@A<A@CC6;;?B?BCCCCCC@B??@A?A=BBAA>A?AAAACBEBC?CCBCC2AA<??BB=ABBC?BBB@BD<?>BBBC?CBBBAA>>:><<8<=DAAA><<C9>@@?7==B?=;=@@@BAA<<=@<><=<==9=:>=@@@@??A=??A@@6@;>::7666)69666)--3---;:6;7;AAA.:>>9<6<4//+/;;<;;;;?6;;=99:/--;;4---<<<76;@@@@@>==??:>;;;@;>>;>>@<@B=>=
@ATNG8:02266:04226
GATGTAGGCGACATACATACGCGCCAGAAGATCAGGAACTCTAGAAGAATTCAGATTTTTAACACGAGAGTAAACGTAAAAAGAAGGTTTTACAAGACTCACGTTAACAATATTGCAGCAGTACGCACACAATCGAAGCGCAGTAAGGATGGCTAGTGTAACTAGCAAGAATACCACGAAGCAAGAAAAAAAGAAGTACGCTATTAACTATTAACGTACCTGTCTCTTCCGAAACGAATGAGTACAGAGAGTACGATATGTCTACCATCGAATCCTCTTAGT
+
444449:5:::9566;;;5:0@00+/7787<<;;;7<=@@@>9958<@>B>B?AAAAAA0@=B@AA@;;;@@@6@B;;999$9:25.6AA'555.55<<==?>B?B?@B@=00+000//88<?=<<=669C@@==9,//:;?;CC?C:;;A=@AAAABAA=;;:;8:6::60//60--:7///3///////"-506///997872626...(.(.65559>===<<;6868:;3/--05--/769:;;<::<;;333888;::::5:.--22--(.55.332
@ATNG8:02267:04219
GATGGTAGGACGAGCGTCTGAGAGGTACTCATTCGTTTCGGAAGAGACAGGTACGTTAATAGTTAATAGCGTACTTCTTTTTTCTTGCTTTCGTGGTATTCTTGCTAGTTACACTAGCCATCCTTACTGCGCTTCGATTTGTGTGCGTACTGCTGCAATATTGTTAACGTGAGTCTTGTAAAACCTTCTTTTTTACGTTTACTCTCGTGTTAAAAATCTGAATTCTTCTAGAGTTTCCTGATCTTCTGGGCTGCGCTGATATGCGCTACCATCGAATCCTCTTAGTCT
+
:=@=?BCB@FCBBBBBBBCCCCCC?CBBBCCC@CBBC=BB@B@CCCCCCC@ECDCC@B=BCCC?C?CDCCAABDD<999999%;B>BBDD?DCBB>B;;5;A;@@@CCEACCCCCCCC?CCC?B?CDCCBAAB;??999/:BBBBBBBCCCCDBBBB@CBB?BB?B?BBCCCCBCC?AB@@@7A>B?BCDFEE+DDCCC=AACCDDDCCC?BBBB2BBBBC@B>AD?CCCBC99949<@AACCD<?9996:?AACCDEDCCAABCCCBB@BCCBB@BB?AA@>ABABA
@ATNG8:02268:04238
GATGGTAGCGAGCGAGTGTGTATACCAGAAGATCAGGAACTCTAGAAGAATTCAGATTTTTAACACGAGAGTAAACGTAAAAAGAAGGTTTTACAAGACTCACGTTAACAATATTGCAGCAGTACGCACACAATCGAAGCGCAGTAAGGATGGCTAGTGTAACTAGCAAGAATACCACGAAAGCAAGAAAAAAGAAGTACGCTATTTAACTATTAACGTACCTGTCTCTTCCGAAACGAATGAGTACGAGAGTCAGAGCAGAGCTACCATCGAATCCTCTTAGTCT
+
/7//*/9@@@C@@@@@@@BBBDAAA7?BB><<>>>?;@;>??>@@A?BA=@=??@BBCCC5B?BCCCCCCDBBB>BCCCCDC1CC?B?BDD9DDF?B@AACCCCC?B?BD?BBC?CBBBBCCCCCCCCCCCC@DCBB@BAA@CAA@<@;B::8:CCCCBBB@BCCAAA=AA?AAA;??998*9>>;:9:9:9%9@;?989@@A9:9+89<<<A5;4;?BAA=@CABBCB?B@@??;@@@>@CDFCBBAAABBBBBB@@@CCBAAA>>;>BA<<8:938889=B;;;
@ATNG8:02282:04228
GATGAGGATTCGATGGTAGTGCGTGAGAGAGAGACCCAGAAGATCAGGAACTCTAGAAGAATTCAGATTTTTAACACGAGAGTAAACGTAAAAAGAAGGTTTTACAAGACTCACGTTAACAATATTGCAGCAGTACGCACACAATCGAAGCGCAGTAAGGATGGCTAGTGTAACTAGCAAGAATACCACGAAGCAAGAAAAAGAAGTACGCTATTAACTATTAACGTACCTGTCTCTTCCGAAACGAATGAGTACGAGAGAGCACACGTGTCTACCATCGAATCCTCTTAGTCT
+
<==<<<800)/////*;CCCDDCDBCBBBBABB??<58999999;>;5>=@A@9:4<89:4799?<BCCCC1B?B?>@@BEECDD?;;;;BBA0@@=A5999&78;6=CA>>:333-3177/738/7>=7738::774;;>//*/<00,/;9665//)/38::+98??A@?>9<<=78919@;@??6;777:<7=9>AABB1BA9;=?A?9;9920,00;@)0*/88787;<965<A=A@@@?9<?@3:8=???887B@@@??997=@@A>>;:;5;898A6;;:?>>7;;@@@
@ATNG8:02284:04226
GATGGTAGCAGACGTGACAGAGCGCCAGAAGATCATGAACTCTAGAAGAATTCAGATTTTTAACACGAGAGTAAACGTAAAAAGAAGGTTTTACAAGACTCACGTTAACAATATTGCAGCAGTACGCACACAATCGAAGCGCAGTAAGGATGGCTAGTGTAACTAGCAAGAATACCACGAAAGCAAGAAAAAAGAAGTACGCTATTAACTATTAACGTACCTGTCTCTTCCGAAACGAATGAGTACGATGAGATCTCGTGTGCTACCATCGAATCCTCTTAGTCT
+
499:=B<BBCCCBB<C=;<ACAAAC?@@B@BBBC<<;@4:55<<<<7;;0905B@@@DDC5B?BB@AACCCCCD:@>:::::':=9=9???0;BC<@DDBABA<;5;5;;5;<<:9??ABBBCCDB@AFBBCBCCAA?@AAAAA<;6;?CAB?ACBBB;;;@BBAAAB?BB?BCA=?<788*3334333377$7;9;B=BB=<>>,0*/<//)/16:BBB?BB@A@CB@C@;;;/;@@:@@@AAAABBCEBBBBBBCBBCBBC?AA=AAA@<7<<7///7=@;::
@ATNG8:02284:04230
GATGGTAGGACGAGCGTCTGAGAGGTACTCATTCGTTTCGGAAGAGACAGGTACGTTAATAGTTAATAGCGTACTTCTTTTTCTTGCTTTCGTGGTATTCTTGCTAGTTACACTAGCCATCCTTACTGCGCTTCGATTGTGTGCGTACTGCTGCAATATTGTTAACGTGAGTCTTGTAAAACCTTCTTTTTACGTTTACTCTCGTGTTAAAAATCTGAATTCTTCTAGAGTTCCTGATCTTCTGGTGTCTGATCTGTATCACTACCATCGAATCCTCTTAGTCT
+
:66>9;;;:<<;;;<<AAA@?@BC?BBDBBBC>BBBB=AE@C@BBBCCCC@GGCCB9;8;CCBAEAJFEGBBBBB@BBBBB2CB5;<;;0;A;;6:>A<>@69:@?>@=9:9@@>>@<ACC?B?CBBBBCBB?CBBB?DCBBBA@@A@>>>000=9<<<9=?4:49AAB;9:BB>>>@@@3A=B=;<<<<*;AA@A9;;CCCCDA@A?BABA0B@@@@<??BB@CBBBB;;5;9@??@AB@BBCADBBCCEB;;;@A@@:9:BAA>BBBAC>@A?ACC@CAAAA
@ATNG8:02289:04233
GATGGTAGTCTCAGATAGTCTATAGTACTCATTCGTTTCGGAAGAGACAGGTACGTTAATAGTTAATAGCGTACTTCTTTTTCTTGCTTTCGTGGTATTCTTGCTAGTTACACTAGCCATCCTTACTGCGCTTCGATTGTGTGCGTACTGCTGCAATATTGTTAATGTGAGTCTTGTAAAACCTTCTTTTTACGTTTACTTTCGTGTTAAAAATCTGAATTCTTCTAGAGTTCCTGATCTTCTGGGTCTCTCTCTCACGCACTACCATCGAATCCTCTTAGTCT
+
B@@;?C=DCCBBBDBBCCBCBCCCDBDDCCBB@ABCC?DC@C@CJCCBBB@BBDCB@B@CCCA@C?DDDBBBBBE=@@DDD3CB?BBBE=CBAA?CCB=BC8;;;CDD@ECCDCBCC?BBC?B?CCCBBBBB?BCCC?BBBBFBBBBCBBBAAAA@BCC@CC?B?BBBBCCCCC?BACDD;C@B>@@@@@2@DAAA9@999/99:9=<@@@@2??@?B>A>AB?B889BAA8=:=BA@ABAAAAD>>>>@@@@??AA>>=@???A<>>BC?:>>;<<<;AA;;=
@ATNG8:02291:04201
GATGGTAGGCGACATACATACGCGCCAGAAGACAGGACTCTAGAAGAATTCAGATTTTTAACACGAGAGTAAACGTAAAAAGAAGGTTTTACAAGACTCACGTTAACAATATTGCAGCAGTACGCACACAATCGAAGCGCAGTAAGGATGGCTAGTGTAACTAGCAAGAATACCACGAAAGCAAGAAAAAAGAAGTACGCTATTAACTATTAACGTACCTGTCTCTTCCGAAACGAATGAGTACTATGTAGAGCTCTATACTACCATCGAATCCTCTTAGTCT
+
>=B>@CCC@C9;;CCCBCAAABACC?BACACCDCC@@A@EBBBB@BC?C@BDB@?@??2??CCCBBBBBB??8?=>@BBB0BB?B@CCC<CGG@CAAACCC@?>?ADD@CCC?CAAABCCFDDBBBCBCC?BBBB888BBBBBB>B@BBC@BCCBCAAA?CCCABB?BB=???4:::::,9<<8888888%/<7>///==@@E:>:=>BB<@=@>BAA>ABAAACB@B?CCC>C??>@@@CCCBBBAA?@@@@@;;<???;;;A=DA???;=<9::99AA999
@ATNG8:02242:04286
GATGGTAGTGTCATATGAGAGTGTGTACTCATTCGTTTTCGGAAGAGACAGGTACGTTAAATAGTTTAATAGCGTACTTCTTTTTCTTGCTTTCGTGGTATTCTTGCTAGTTACACTAGCCATCCTTACTGCGCTTCGATTGTGTGCGTACTGCTGCAAATATTGTTAACGTGAGTCTTGTAAAACCTTCTTTTTACGTTTACTCTCGTGTTAAAAATCTGAATTCTTCTAGAGTTCCTGATCTTCTGGTCTACTACACTGTACTCTACCATCGAATCCTCTTAGTCT
+
97//)/7744499<9;;?A@@@@@BBCAAB9;2:9:99&493;:@@>ACCA@00///)//)/4444(549999;@>@@=??@@@0AC;?:@=29495.5::7=A79:=@9:49BBCBAAA@BBB@BABCAB;;;EICABB=;;CCBBB;;;CCCAB;;;,9>>?CC@C>A?B@@???A<B;;;;.;>B?CCBCB5BCDCD>DCBBBBB;;;?BBBB2BBBBB?A=AC?@@BBBAB?B@A@@ABB?BCDAD;=<GCCCAAACFCCCDDB@=AAA;;7;B?;;;@BCDFA
@ATNG8:02246:04246
GATGGTAGCACGAGTCACTCATATCCAGAAGATCAGGAACTCTAGAAGAATTCAGATTTTTAACACGAGAGTAAACGTAAAAAGAAGGTTTTACAAGACTCACGTTAACAATATTGCAGCAGTACGCACACAATCGAAGCGCAGTAAGGATGGCTAGTGTAACTAGCAAGAATACCACGAAAAGCAAGAAAAAAGAAGTACGCTATTAACTATTAACGTACCTGTCTCTTCCGAAACGAATGAGTACGATGAGAGAGCTCTCTCTACCATCAATCCTCTTAGTCT
+
9::<@AA?B;665==>C??CB>>?@:=BC?BBB;;:7:>BBB???@=AA?A>;;;??CCC1:99AAAAAA???C>99;CCCB2@B=@;A@@3BAE@J=;;CBCBB?B@CC@CAA?ABCCCBBBGDDDBBBBC?B@@@<@BAAABAA>B@BBB?C@@@@@@A@BBBCBB?BB?BB@8=83337&77;5;=?@@@(=?<?967?>A::78=>;??3818;A@@=@CAAAAB=@<@@@=@@@=889BBB@@@000@;;6A>::888;;;D8==;;6:A;6664<>667
@ATNG8:02247:04251
GATGGTAGCGCATATCAGCGCAGCCCAGAAGATCAGGAACTCTAGAAGAATTCAGATTTTTAACACGAGAGTAAACGTAAAAAGAAGGTTTTACAAGACTCACGTTAACAATATTGCAGCAGTACGCACACAATCGAAGCGCAGTAAGGATGGCTAGTGTAACTAGCAAGAATACCACGAAAGCAAGAAAAAAGAAGTACGCTATTAACTATTAACGTACCTGTCTCTTCCGAAACGAATGAGTACGATGAGATCTCGTGTGCTACCATCGAATCCTCTTAGTCT
+
8;995>;:@ABCCCBCBCCDECCCC>BBB>AAACBCAB@BDBBBDD?BB?B>@@A;;;;;*;<@ACCCCBBBDF=BBBDECD5BB@B@CCC<CCDACCCCCCCCB?A?CC@CCC=??BBBDBBDCCCAAACC@C@@@>AAAAABBB?CACBBABDCCBBBC@BBCCBB?BC@BBB?BBBBA;@<<9999999%9@;@99:ABB??>;:==?@<?<==BA@;?@AAACC?B?AAA<AAA=AAABBCCCCBCABBBB>>=CC@A<>>B=A>=>?=@?<?@?;?AA??
@ATNG8:02248:04260
GATGGTAGTAGTACACTAGTCATACCAGAAGATCAGGAACTTTAGAAGAATTCAGATTTTTAACACGAGAGTAAACGTAAAAAGAAAGGTTTTACAAGACTCACGTTAACAATATTGCAGCAGTACGCACACAATCGAAGCGCAGTAAGGATGGCTAGTGTAACTAGCAAGAATACCACGAAGCAAGAAAAGAAGTACGCTATTAACTATTAACGTACCTGTCTCTTCCGAAACGAATGAGTACATAGATATACGTATAGCTACCATCGAATCCTCTTAGTCT
+
?<?=?AAB:;;6<<<<>>AA@BCCBABAA>BA@@A@=@9A@A:@AB?BB>A=B@>9::::'9.9;:>>@:99?A:988?A??,788(3,333&33718;=<=BBBB=A<??=;==;@@A@>>>?@@@=>===>:;;;;5;>==;::=<A<?;?;999AAA?@=>CCCAA>AB?ABB4988703;>63777(..(../.87::=5><<<=A1918;>AA=???=977:>4668.---(---7/338;;9::33366777>><<;<9=::5=6==6////57557
@ATNG8:02248:04266
GATGGTAGTGATACAGATCAGACACCAGAATATCAGGAACTCTAGAAGAATTCAGATTTTTAACACGAGAGTAAACGTAAAAAGAAGGTTTTACAAGACTCACGTTAACAATATTGCAGCAGTACGCACACAATCGAAGCGCAGTAAGGATGGCTAGTGTAACTAGCAAGAATACCACGAAAGCAAGAAAAAGAAGTACGCTATTAACTATTAACGTACCTGTCTCTTCCGAAACGAATGAGTAGAGAGTCAGAGCAGAGCTACCATCGAATCCTCTTAGTCT
+
95;<05595@ACBAAAABA9;6<<B7//:70//9884:9<:::<::68;6;6444<@???+;6334888;<88<.7344444$44.4./::+::<,//<>79;5909@BB@BDD;?@DBCCBBCDBBB9::A=A;9:8<94/:://)-3--/)/::89;<<8B=B=BB>AA@BBB=A@CCC=8878=>>@@.@A>A>?;;<AAA;>;><<<5:6:>BBB?BA@@@BD<?<??B9??A5:99@@@?>=BB@@@CAAABBAAABA@=A???>9>@<000=A@CBA
@ATNG8:02259:04277
GATGGTAGCATCATGCATATCTCACCAGAAGATCAGGAACTCTAGAAGAATTCAGATTTTTAACACGAGAGTAAACGTAAAAAGAAGGTTTTACAAGACTCACGTTAACAATATTGCAGCAGTACGCACACAATCGAAGCGCAGTAAGGATGGCTAGTGTAACTAGCAAGAATACCACGAAAAGCAAGAAAAAGAAGTACGCTATTAACTATTAACGTACCTGTCTCTTCCGAAACGAATGAGTACCTGCGTCTCACTCTCGCCTACCATCGAATCCTCTTAGTCT
+
<=>??CBCDCCCC;:;CBCCBCCDD@CBC?BBCCCC?B@BBBBBBC?BB?B?DBBBBBCB3B?BBBBBBCCBBB;99;@?@?,>A=A=BCC;CEC@B;<<BBC@@?@@CD@CCC:;:BABBDCDCCCCCCCC?C???<A@@@CC??=@?B;;:;CBCBBBC?CCCCBB?BB@BBB=@@::::+:::39:999(9?;><==A@@@B<A<@@@A=A>88;CC@DB@@@BA>A?BCC>BBB?BBBBBAB=@@AABBBBCCDBBACC@CCC?BBBBB@BC?BAC?BBAAB
@ATNG8:02262:04270
GATGGTAGCACGACACGACGATGTGTACTCATTCGTTTCGGAAGAGACAGGTACGTTAATAGTTAATAGCGTACTTCTTTTTCTTGCTTTCGTGGTATTCTTGCTAGTTACACTAGCCATCCTTACTGCGCTTCGATTGTGTGCGTACTGCTGCAATATTGTTAACGTGAGTCTTGTAAAACCTTCTTTTTACGTTTACTCTCGTGTTAAAAATCTGAATTCTTCTAGAGTTCCTGATCTTCTGGTAGAGCGTGCATATATCTACCATCGAATCCTCTTAGTCT
+
:<<=?BCDEDCA;;CBACA:66DCCCCCCDBB?BCCC=BB>B@CCCBBBC?BBACC@C@CC@@>A@DCBBBBBBB?CBBBB1=<8<;;?8?AAB?BDE@BB;>=>DCC?BBAA@@AA:@@=;A;AAAA===>9>>>A9==@@>>>>???@@=>>@;=><;A?;A;===>>@>>A7>=AAA5A<@<@@@@@/>>655.666///><9<18888(8:::>8=8=?<@>>>@>=:><>>@@A@7::A=BB@:;:A>>>AAAAAA:::?<?@@AA<@@:676:>>>>>
@ATNG8:02264:04282
GATGGTAGATACTCGCTGATACACCCAGAAGATCAGGAACTCTAGAAGAATTCAGATTTTTAACACGAGAGTAAACGTAAAAAGAAGGTTTTACAAGACTCACGTTAACAATATTGCAGCAGTACGCACACAATCGAAGCGCAGTAAGGATGGCTAGTGTAACTAGCAAGAATACCACGAAAGCAAGAAAAAAGAAGTACGCTATTAACTATTAACGTACCTGTCTCTTCCGAAACGAATGAGTACACACTCTCATATGACACTACCATCGAATCCTCTTAGTCT
+
::<<;@BCBB@B@AAAAACCDCDDD>CCB?BBBBCB@C@EBB;::A?AA?A?A@???@@@/@<??>AAABCBBB>?@@CEFE5@@<@4;;;*;@@=A999CCBBB?B@BD@AAA>@@BBCBBCDCCDCCCBB?BCAA>@@BA?@AA9@=A:::;DBBBCCB?BCCBB@@BB?BBA;??9:9,9>>;99::::%:=:>;;;BBCAB;?<>>AB:=:>BBBB@CBBBBBB?B@AAA<ACC@BBCCCCCCCAAACCBAAA?AABBCC>><>BBBB?BC?@@@<?BAAA
@ATNG8:02266:04260
GATGGTAGTGATACAGATCAGACACCAGAAGATCAGGAACTCTAGAAGAATTCAGATTTTTAACACGAGAGTAAACGTAAAAAGAAGGTTTTACAAGACTCACGTTAACAATATTGCAGCAGTACGCACACAATCGAAGCGCAGTAAGGATGGCTAGTGTAACTAGCAAGAATACCACGAAAGCAAGAAAAAAGAAGTACGCTATTAACTATTAACGTACCTGTCTCTTCCGAAACGAATGAGTACAGAGAGTACGATATGTCTACATCGAATCCTCTTAGTCT
+
@?<<>BBB@@@CBBBCDDBCCCCCC@C@@>@B@@:;497@??BBBA>BB;A;???@@??;+;8===BBBBBBBC>@?ACCCC5BB?B<BB@7ACEACABBECCCB@CACC@BBD>A@CBDCCBBBBAACDCC@CCBB@BBA@CA>?:@?B@@?ACBBCEAB>BCB@@@;9939@@9>>777)37717;;;;;';A<@888>>BAE<><>?>>5:5:;@@B?BBBBBCD=A=@??9?@@=AAAAABBBBDCAAABBCCABABBBA???@@@A<@D;====DB678
@ATNG8:02266:04277
GATGGTAGCATCATGCATATCTCACCAGAAGATCAGGAACTCTAGAAGAATTCAGATTTTTAACACGAGAGTAAACGTAAAAAGAAGGTTTTACAAGACTCACGTTAACAATATTGCAGCAGTACGCACACAATCGAAGCGCAGTAAGGATGGCTAGTGTAACTAGCAAGAATACCACGAAAGCAAGATAAAGAAGTACGCTATTAACTATTAACGTACCTGTCTCTTCCGAAACGAATGAGTACTGCGTCTCACTCTCGCCTACCATCGAATCCTCTTAGTCT
+
<==>@C?@@CDGCBCECBBCDCDCC?BBCABBBBBB?B@BBBAAAA>AA?C@BA?98888(75;CABBCBB?@@8?@@ABBB3BB@B=BBB:BBB?ABBCDCCCB?B@CC@CBB?BCBACCCDBCCCD@@@C@CC@@>AA@@ABBB?B?BAA@BBBCCDCC?BBBA@?<?@:@@@<@@>@@,::9;@?;:@:@A=AA?@?>CBB@C?CBAA>B@BBBAA?BCBBBAA=@>???9?AA>BBBCBBBBBBBBBBCBCCCCCCB@BBB>@@AAC@BB?BBB?BBAAA
@ATNG8:02276:04267
GATGGTAGTAGTACACTAGTCATACCTGAAGATCAGGAACTCTAGAAGAATTCAGATTTTTAACACGAGAGTAAACGTAAAAAGAAGGTTTTACAAGACTCACGTTAACAATATTGCAGCAGTACGCACACAATCGAAGCGCAGTAAGGATGGCTAGTGTAACTAGCAAGAATACCACGAAAGCAAGAAAAAGAAGTACGCTATTAACTATTAACGTACCTGTCTCTTCCGAAACGAATGAGTACACACTCTCATATGACACTACCATCGAATCCTCTTAGTCT
+
8944.4::556<<=B;;;;;;:>@@;@;916C@A@A;>:?AABBAA>AA?B?BAA?@@@@.??AABCBBBACEF>A@@@=>>,>@=@4:99&5<;9<966>=@DG?CA@@=@AA=AABABBCCCBBBBBCCC@BBBB>@@AA999@8?<@:;9;BBCDCCG?DBCABB>AA????9::BBD8?:818>AAB/AB=BBA????BF<@<>???8=9=?BBC@C?AABDA;>:9::,9<=9?>?ABBBBB??;AA???A@B???AAAA?CBCEEABB?C>>:>A?::
@ATNG8:02279:04249
GATGGTAGCAGACGTGACAGAGCGCCAGAAGATCAGGAACTCTAGAAGAATTCAGATTTTTAACACGAGAGTAAACGTAAAAAGAAGGTTTTACAAGACTCACGTTAACAATATTGCAGCAGTACGCACACAATCGAAGCGCAGTAAGGATGGCTAGTGTAACTAGCAAGAATACCACGAAAGCAAGAAAAAAGAAGTACGCTATTAACTATTAACGTACCTGTCTCTTCCGAAACGAATGAGTACTGCGTCTCACTCTCGCCTACCATCGAATCCTCTTAGTCT
+
;=:<?B=BBCCCCBBCBCCCICBBC?AAE@CBBB@@<@=AAACBAA?AD@E?AAAAACCC2D?BBCCBB@@@BB>B?@AHMM5CB?B5;;;6;CC@GCCCCBBBB>B?@@=@BB>A@BBBDCECECCEBBBA?@@AA>AAAAAAAB?B@C;;:;CCCCBCD?CAAACC@DC@:::?A=000*///0//////#/83852599;:9599<;:;5;=@=CBC>@@AAAAB?B?BCD=BBC?A999AAB?@?BCCCCCCCCCBBB@DAA>ABBCC?BC?AAA>@AAAA
@ATNG8:02279:04251
GATGGTAGCGCACACATAGATACAGTACTCATTCGTTTCGGAAGAGACAGGTACGTTAATAGTTAATAGCGTACTTCTTTTTCTTGCTTTCGTGGTATTCTTGCTAGTTACACTAGCCATCCTTACTGCGCTTCGATTGTGTGCGTACTGCTGCAATATTGTTAACGTGAGTCTTGTAAAACCTTCTTTTTACGTTTACTCTCGTGTTAAAAATCTGAATTCTTCTAGAGTTCCTGATCTTCTGGGTGTATCAGCGAGTATCTACCATCGAATCCTCTTAGTCT
+
55=>?CCBCCBBDDECBBCCCCBBBCBBBC@?=@@@@;@B?C@CCCCFCC@@@ABG@D?BBCC?A?@BB@@@BBB;???@?,=A=@ACH?BBAC?ACC?CC;;;CCDD@CCCCCBDD=BBD?C>BBCCCBBC@CCCC@CAAACBBBCCCCBAAAC?CCC?CC@C?BBCBBBCCC@CCCCC9C@C>BBBBB2@BBBB>CCFCCCDBBB>BBAB2BBBCC?C?BB@DDCCBBB?C?BAACDD?B?@@=@BBCCCCCCCCCDBCBCCFACAAAC?CC@BBB@CC?99
@ATNG8:02285:04266
GATGGTAGGCGAGAGTGAGACGCAGTACTCATTCGTTTCGGAAGAGACAGGTACGTTAATAGTTAATAGCGTACTTCTTTTTCTTGCTTTCGTGGTATTCTTGCTAGTTGCACTAGCCATCCTTACTGCGCTTCGATTGTGTGCGTACTGCTGCAATATTTTAACGTGAGTCTTGTAAAACCTTCTTTTTACGTTTACTCTCGTGTTAAAAATCTGAATTCTTCTAGAGTTCCTGATCTTCTGGGTGCGCTACAGTCTCTCTACCATCGAATCCTCTTAGTCT
+
5==>@DBB?BDDDCCCCCCCCBBBEDDBBCAB>BCBB=BC@C?CCCCCAA=ACCCC>B<??BB?B?BBBBBBBBB>BBB@@1BB?BBCD>?@AA?DAB>AC=BBBBAA598@?BCAA9>=A=C;AA>>>?>>9>>>>8;;;;==>>>AAAAAAAA;=9999.<8=>B???CDD?A@BBB9A?B=ABBBB2BCBAB;@@@@@@B=>>59999)9BDCC@C?CC?BBBBAAA?B=AABBCB<@;<A48:677???AA@@>==A>==;>788A;@@<@@@<A>;;;
@ATNG8:02244:04302
GATGGTAGCTCACGTACGTCACACGTACTCATTCGTTTCGGAAGAGACAGGTACGTTAATAGTTAATAGCGTACTTCTTTTTCTTGCTTTCGTGGTATTCTTGCTAGTTACACTAGCCATCCTTACTGCGCTTCGATTGTGTGCGTACTGCTTCAATATTGTTAACGTGAGTCTTGTAAAACCTTCTTTTTACGTTTACTCTCGTGTTAAAAATCTGAATTCTTCTAGAGTTCCTGATCTTCTGGATGTGTGCGCAGTGCCTACCATCGAATCCTCTTAGTCT
+
@;@=@CCCCCDCCBBB966<<BCDBBBB;;;C=@;;;7;C@GADCBBBCC@CC@AAAE=@?BB@C@BBAAACCCC>BBBBB3BC?BBDC=AABB?B@A=@B=B@BBBB?BBBBB?==:<=@;@;@@A=;;;A;A>>=.55=?=>>@BAAAAA<??;9976<;7=:>@>@==>@A;?????2>9=9:6666)6<333)------96-/*/;;9)779;;6A:8:68AAA;;;<A;>>???B<A==:<<==>:;:==???>>8===9>;;;>8==8=<=9=@@A@
@ATNG8:02245:04300
GATGGTAGCGCGACGAGCGTAGACCCAGAAGATCAGGAACTCTAGAAGAATTCAGATTTTTAACACGAGAGTAAACGTAAAAAGAAGGTTTTACAAGACTCACGTTAACAATATTGCAGCAGTACGCACACAATCGAAGCGCAGTAAGGATGGCTAGTGTAACTAGCAAGAATACCACGAAAGCAAGAAAAAGAAGTACGCTATTAACTATTAACGTACCTGTCTCTTCCGAAACGAATGAGTACAGGGAGAGTACGATATGTCTACCATCGAATCCTCTTAGTCT
+
?>>>@DCABB@AAACCCCBCGDCBB=CCF@BBBCBB?B>A@CCABA?BB?B@>>>BBCDD2A>ACCCCBCCCCC:BACCCCC1B@=B7;;;7<EFACBBBDCCCC?B@CC?CBB?AABABDCCCCCBCCDBB?BCCC?B???AAAB=B?B@@>@DBCBBBB?BABAAA=@A@889799AA@8?8818==>@/@B>B888>>>??<>;>@>>5:4:ACCC@BBBBBCC?A>AAC=BBC?BBBBBBBAAC=BAAACCBB>>A=>>@@@A<AAB??:>=;786:?>788
@ATNG8:02250:04321
GATGGTAGGACGAGCGTCTGAGAGGTACTCATTCGTTTCGGAAGAGACAGGTACGTTAATAGTTAATAGCGTACTTCTTTTTCTTGCTTTCGTGGTATTCTTGCTAGTTACACTAGCCATCCTTACTGCGCTTCGATTGTATGCGTACTGCTGCAATATTGTTAGCGTGAGTCTTGTAAAACCTTCTTTTTACGTTTACTCTCGTGTTAAAAATCTGAATTCTTCTAGAGTTCCTGATCTTCTGGATACACTCATGTGCACCTACCATCGAATCCTCTTAGTCT
+
?::<;A@A>BAB@@?=A@BA@ACB@CCCCCAA?AAAA<BB@BABBBBBCDACCCCB@C@CCBB@BADBBABCBBC=@>>>>0?B=@ABB<ABBB?B::4:@4;:BCDJ@CCCBDCCC>BBC?B@CCCCBBBC?ABBB?CCCCC?@@DCCCAABAD?CBA?BB@A???BBBBBBB?BCCCC<C?CACCCDD5DCCCC>ABGDECCBBB@DDDD5BBABB?B@CC@CCACBBB@B????CCB?BBB@CCCBCDCBB@@@CCBB?BCC?A???A=??=?BB@BCC@@
@ATNG8:02255:04320
GATGGTAGGACGAGCGTCTGAGATGGTACTCATTCGTTTCGGAAGAGACAGGTACGTTAATAGTTAATAGCGTAACTTCTTTTTCTTGCTTTCGTGGTATTCTTGCTAGTTACTACTAGCCATCCTTACTGCGCTTCGATTGTGTGCGTACTGCTGCAATATTGTTAACCGTGAGTCTTGTAAAAACCTTCTTTTTACGTTTACTCTCGTGTTAAAAATCCTGAATTCTTCTAGAGTTCCTGATCTTCTGGGTCTACGCTCGTCGCGCTACCATCGAATCCTCTTAGTCT
+
45<<:>>=8=555544/7///////)5555955.5444)555:5:66666=9==65504.44;;596://,,,-(--(-7999+8818///(///94://)//)////9:9=555;:::<;<<<:>9666=<<97)//--(----/://4555=:::<266<67727)-(---/88/4.344444$45:.44999'8444:29444:94455.5:::(55.5456;8<=266<<555./5//////)////(/////::<566;;;::///)/---7)//)/::5-////
@ATNG8:02258:04310
GATGGTAGGCGACATACATACGCGCCAGAAGATCAGGAACTCTAGAAGAATTCAGATTTTTAACACGAGAGTAAACGTAAAAAGAAGGTTTTACAAGACTCACGTTAACAATATTGCAGCAGTACGCACACAATCGAAGCGCAGTAAGGATGGCTAGTGTAACTAGCAAGAATACCACGAAAGCAAGAAAAAGAAGTACGCTATTAACTATTAACGTACCTGTCTCTTCCGAAACGAATGAGTACCTCTCAGACGCTCGTCCTACCATCGAATCCTCTTAGTCT
+
5:<=@CBA>A;6:CEHHCAA@@@::4;@@<CCCCCC8;7;AB@?::59:39<@@A;;;;;*99=BCCCBBB@@@:@;;;DDD0AA?A?CDI<CBD@BBBBCBA@@;@=@B@AAA?CBDBBBBBDDCCCCBCC@DCBB?CBBABB@@<A>A@@=@BCCCBBCACC@??B@BB=AA@489=<<5::99==>=>.<A?B@AA??;@B;>;>@@?:>;;;ACDADBBBABA=@<@@@9A@?<??@?BBB@BCDBBBC?@?BBBBB8;:@;?:::D<AA<?@@<>>>>>
@ATNG8:02264:04298
GATGGTAGTCTCAGATAGTATAGTACTCATTCGTTTCGGAAGAGACAGGTACGTTAATAGTTAATAGCGTACTTCTTTTTCTTGCTTTTCGTGGTATTCTTGCTAGTTACACTAGCCATCCTTACTGCGCTTCGATTGTGTGCGTACTGCTGCAATATTGTTAACGTGAGTCTTGTAAAACCTTCTTTTTACGTTAACTCTTCGTGTTTAAAAATCTTGAATTCTCTAGAGTTCCTTGATCTTCTGGGATGTTGTGCGCAGTGCCTACCATCGAATCCTCTTAGTCT
+
44443:99545<<::;;5555555:;=5943=999,/717)///997767=::@;@)0//6060699>=?<8<7=BDCE2BB>:5555*5;;;/7485<C>BBB>:;5;=>>?;;;=AAB<B<??;5625;177==9<>=>>>>>>>@=;::<;55222691707>>>><=>B;;78==.;,/,/6=<=,666:6?7;:AA99:;:9:(6676(7=:7;;*-,---699;<<8=8=8=A===<=77=.9,,,),,29;@A?>>==BCC<===>>:>?;>>>=A>>>@
@ATNG8:02266:04334
GATGGTAGTATAGAGCTCTACATAGTACTCATTCGTTTCGGAAGAGACAGGTACGTTAATAGTTAATAGCGTACTTCTTTTTCTTGCTTTCGTGGTATTCTTGCTAGTTACACTAGCCATCCTTACTGCGCTTCGATTGTGTGCGTACTGCTGCAATATTGTTAACGTGAGTCTTGTAAAACCTTCTTTTTACGTTTACTCTCGTGTTAAAAATCTGAATTCTTCTAGAGTTCCTGATCTTCTGGGTGCGCTACAGTCTCTCTACCATCGAATCCTCTTAGTCT
+
ABAB@BBBCBBCDDDDBBCCCCBBBBCCCC??=?@@@<AA>A@CBAACCA?BBB@@=@>BC@?<?>ABAABBCBB;99;<<.=><>>?@9@CCC?ABB>@=0658ABA>@@A@@>>=9>>>;?:?@@@===A;AA>>7;;@888==?@>@A<<<D;<>=:??=A;AA;==@@@A:=>AAA5?;?;==>>=/9>333(------798<1:99:)7@@BB;A<>><>@??==<:>8<<>>>?<??AC;;;;AHA>>>>>@A?@?7769<766=9@@7===9=<666
@ATNG8:02267:04320
GATGGTAGTAGTACACTAGTCATACCAGAAGATCAGGAACTCTAGAAGAATTCAGATTTTTAACACGAGAGTAAACGTAAAAAGAAGGTTTTACAAGACTCACGTTAACAATATTGCAGCAGTACGCACACAATCGAAGCGCAGTAAGGATGGCTAGTGTAACTAGCAAGAATACCACGAAAGCAAGAAAAAAGAAGTACGCTATTAACTATTAACGTACCTGTCTCTTCCGAAACGAATGAGTACATAGATATACGTATAGCTACCATCGAATCCTCTTAGTCT
+
:<9904:;9:;;;;;>@CCCBBBCH@CCC?BC@@@B=B?@BCBABB?A@?B?;;;?===?,<399ABBACC???999;CBBB2AA>A5;;;6;ED@CBBCDCCBD@D@CC?BBB8:9BABBCCCCCDCCCBB?BBBD?BBB?>?971;@B@@?ACAABBBB@BBB?>>?BB????=@@===5;;71678888%/:79///99>??=@=>>>B<@<@@CCC?BBBABCD?B>BBC>BBB?BCBBBBAAAB@@========?>;;<//+/9;>>=@?165717:555
@ATNG8:02272:04312
GATGGTAGACACGTGTGCTCTCTCGTACTCATTCGTTTCGGAAGAGACAGGTACGTTAATAGTTAATAGCGTACTTCTTTTTCTTGCTTTCGTGGTATTCTTGCTAGTTACACTAGCCATCCTTACTGCGCTTCGATTGTGTGCGTACTGCTGCAATATTGTTAACGTGAGTCTTGTAAAAACCTTCTTTTTACGTTTACTCTCGTGTTAAAAATCTGAATTCTTCTAGAGTTCCTGATCTTCTGGGTCTCTCTCTCACGCACTAATCGAATCCTCTTAGTCT
+
:::;;CBBBBB;;6@?;?@ABBCCAAA@@B;;:;FEG>CC@D@@@@BC@@=AB>?@6:39?99046<?ABBAB@A588>==+=;49322'278;4;4/*/=*//7;::53576;<9:4:>?8=:=A=>>@@A<>>>B=>>>B>?>>>>B<<<7//)/6616A=A<==>;;9@>?479=<==/=9>477767(68665.5////.887948888*7///83839919=<<;::5::>>>989-//=>699:=>ABA@@@@@@@>>>=A?>><>@;@@@69::=:
@ATNG8:02275:04292
GATGGTAGTACATGATAGACGACACCAGAAGATCAGGAACTCTAGAAGAATTCAGATTTTTAACACGAGAGTAAACGTAAAAAGAAGGTTTTACAAGACTCACGTTAACAATATTGCAGCAGTACGCACACAATCGAAGCGCAGTAAGGATGGCTAGTGTAACTAGCAAGAATACCACGAAAGCAAGAAAAAGAAGTACGCTATTAACTATTAACGTACCTGTCTCTTCCGAAACGAATGAGTACGAGAGTCAGAGCAGAGCTACCATCGAATCCTCTTAGTCT
+
;::>@CBBDCDBBCBCCBBBBBBDFACBA?ABBAA@=A<@@@CCCD@BA>A<??CDCDFD5CAHCCCCBBBBCE?CCBBBA@0?A;A4;9:&9AA>;@@@AAA@@=@?CC?CBB?BBDCCDC@@@@CCCDCC@CCBB?CCCCCCB@=B=ABB@BCCBCBBD@DCCAAA?BD@DBC@BBBAB;???9?BBAB3@B?B???BBB?@<@<ACAB9=:>ABBB@BBBBBBCAEAAAB<ABB=?@AABFCCBBBAAADFAA@BBCDDB9979>:::4;;9888:>B@@@
@ATNG8:02278:04297
GATGGTAGTGTTACAGATCAGACACCAGAAGATCAGGAACTCTAGAAGAATTCAGATTTTTAACACGAGAGTAAACGTAAAAAGAAGGTTTTACAAGACTCACGTTAACAGTATTGCAGCAGTACGCACACAATCGAAGCGCAGTAAGGATGGCTAGTGTAACTAGCAAGAATACCACGAAAGCAAGAAAAAAGAAGTACGCTATTAACTATTAACGTACCTGTCTCTTCCGAAACGAATGAGTACGATGAGATCTCGTGTGCTACCATCGAATCCTCTTAGTCT
+
89:;@A@ABBB?BCAABCIDCCCCF=:;C?BBFAAABGBCCBCBBB?BB@B@AA@8::99$87CCBBBBBCBBA;:9;<<<<*;A=A>AAA8BCCABBCJCDBBB@B?ACCCCD@CC@AABBBBBBBBCCBB>B===<@AA@@@@@;@<@9959CCBBABC?CBB@@A<<<5=BB;=>989*5994778898%/<7<///==BAA:>:=@@B<><>BBBB?;;;BBDD@B?AAA<BCC@BCCCAAACCACCDDD@:<;===??@@A=AAAAA<>><;;:;@BAAA
@ATNG8:02279:04296
GATGGTAGTATATCGCGTCGCTATCCAGAAGATCAGGAACTCTAGAAGAATTCAGATTTTTAACACGAGAGTAAACGTAAAAAGAAGGTTTACAAGACTCACGTAACAATATTGCAGCAGTACGCACACAATCGAAGCGCAGTAAGGATGGCTAGTGTAACTAGCAGGAATACCACGAAAGCAAGAAAAAAGAAGTTACGCTATTAACTATTAACGTACCTGTCTCTTCCGAAACGAATGAGTACATAGATATACGTATAGCTACCATCGAATCCTCTTAGTCT
+
>=BC@BCBBBBCABCBBA@?=999504::5555;;;.616;<=@AB<AA<@=@@?;::::'9=AAAACB@????6=>;;:99$5:7<.55)5<<7<6655/:///48:6;;<;>==;<<5555555=;:;7;;?A?B:::??ACAD?B;;99AACBA<B?997?<>=<@5000,00@@A8;;98887866$26455/2226576(,(,,,,(,02278:045;;;:<7:/33<,3336::888:988855222987757525522,27658478././598358
@ATNG8:02279:04302
GATGGTAGTGATACAGATCAGACACCAGAAGATCAGGAAACTCTAGAAGAATTCAGATTTTTAACACGAGAGTAAACGTAAAAAGAAGGTTTTACAAGACTCACGTTAACAATATTGCAGCAGTACGCACACAATCGAAGCGCAGTAAGGATGGCTAGTGTAACTAGCAAGAATACCACGAAAAGCAAGTAAAAAGAAGTACGCTATTAAACTATTAAACGTACCTGTCTCTTCCGAAACGAATGAGTACGATGAGAGAGCTCTCTCTACCATCGAATCCTCTTAGTCT
+
@?:=9=CCBBBB666??9:9DCCDDAA@@?ABA@?>4;;(3;;:?AB???=?;:9893;;;+<6:@<BBBCBBBF>??@?>?>,4;25.55509<<=@AA@@AA@@=@<@C@BCB?A@CDCCCCCCCCCCCBB?BAA@<@@@?AA995;@BCB@CCCBBB:97:AAA@A<::3898:@A@ACC5>???BBBBBB29:58BB?@?=<<188*8<<<188(6=@@?=@B:::BB@B?BBD>A??=?@A@@@AAA::9AAAAA?777:///;;6::>>?=AA=;;;9=A>>>
@ATNG8:02286:04300
GATGGTAGAGTATCATGTGTATCTCAGAAGATCAGGAACTCTAGAAGAATTCAGATTTTTAACACGAGAGTAAACGTAAAAAGAAGGTTTATCAAGACTCACGTTAACAATATTGCAGCAGTACGCACACAATCGAAGCGCAGTAAGGATGGCTAGTGTAACTAGCAAGAATACCACGAAAGCTAGAAAAAGAAGTACGCTATTAACTATTAACGTACCTGTCTCTTCCGAAACGAATGAGTACATAGATATACGTATAGCTACCATCGAATCCTCTTAGTCT
+
4<;=?BCCCCCCCCCCCCCECCBBBBBB>A@AA@@=@?BABA@@A?;;8;>ACA;;;;;$97<:<A<<DCCDL>BA;<;;;*;@:>+00+---73---6::9:;2525@;@AD>BBBABBBBCCCCCBB@>8<=00+0==009992:9?:;499:5><<@?BBABBB?999:BB?BB???8?A?@=====,=>;@988>?CCC@C?BA00-0;@@>00,0@>=@BA;?<?BB=AAA?A???AAAABBBBBCCCCAAACDBB>>?<??@>>:=B<>>>;::;<<
@ATNG8:02287:04295
GATGGTAGTGATACAGATCAGACACCAGAAGATCAGGAACTCGTAGAAGAATTCAGATTTTTAACACGAGAGTAAACGTAAAAAGAAGGTTTTACAAGACTCACGTTAACAATATTGCAGCAGTACGCACACAATCGAAGCGCAGTAAGGATGGCTAGTGTAACTAGCAAGAATACCACGAAAGCAAGAAAAAAGAAGTACGCTATTAACTATTAACGTACCTGTCTCTTCCGAAACGAATGAGTACTGCGTCTCACTCTCGCCTACCATCGAATCCTCTTAGTCT
+
8;44.5:::@=BBBBD;;66<<BCB@BCB?A<;;583::0////6693897?=@A>><888'8(//6669>>000)0/09999+9;7=7;;;+9@=166>@;?;CC>A?BB?BBC>@@@>@BBBCIAABBBBC@CCBC@CCA;;:AB=C?C@@:?:;9@CCC@BBCC??<<<2;>;177>??:?=<8888888$38398859=998+/*.555.3..29>;<@BA???A>@<>?A;???;???@@<>>?@<??@@;595<<=<9=>>9<<;440366;>>*//999
@ATNG8:02290:04329
GATGGTAGGCGAGAGTGAGACGCAGTACTCATTCGTTTCGGAAGAGACAGGTACGTTAATAGTTAATAGCGTACTTCTTTTTCTTGCTTTCGTGGTATTCTTGCTAGTTACACTAGCCATCCTTACTGCGCTTCGATTGTGTGCGTACTGCTGCAATATTGTTAACGTGAGTCTTGTAAAACCTTCTTTTTACGTTTACTCTCGTGTTAAAAATCTGAATTCTTCTAGAGTTCCTGATCTTCTGGTGAGATATGCATGATGCTACCATCGAATCCTCTTAGTCT
+
59;<=BCB?CCBCBCCCGCCB<ACCCCCDCBB@BBBB<;;:;@BBBCC@@>@C@?>?B?BBBB@F?B>>=BBAA@>@?@?@2?A?CBBB=?BBB@BBC@BB?879BCD?BB?>>>AA<A>@;@=>?=>>@@@<@AAA;AAAA@>@AAA>@>>>>@9;===?A=C<>><AAA@A@8>::::/:6<7;:DDD/AA@@@5<::888;://-/===,=6;;C=A=>>:=AAA===:>:=@AA@>6::D=AA?>??AA@@@@@@>@>A>>8>@??><AA:;=@<@?@@@
@ATNG8:02291:04317
GATGGTAGTGTCAGTGCGCGTCGTCCAGAAGATCAGGAACTCTAGAAGAATTCAGATTTTTAACACGAGAGTAAACGTAAAAAGAAGGTTTTACAAGACTCACGTTAACAATATTGCAGCAGTACGCACACAATCGAAGCGCAGTAAGGATGGCTAGTGTAACTAGCAAGAATACCACGAAAGCAAGAAAAAGAAGTACGCTATTAACTATTAACGTACCTGTCTCTTTCCGAAACGAATGAGTACACATCGTCGTGTCGTGCTACCATCGAATCCTCTTAGTCT
+
>CC>?CCABBBBCCCCCCCBBBCCB@CBC?EC@@996;<@@CCCDA?AC?C?BA?77777'7;@BD?@@BCBBB=AABCDDD5BA;B4::9.;FE@CBAAHDDCB?B?BD@BCC?BABABCDCCCCDDDBBB?CCCC?A@@@BABB7969@?<@CBB@AAB?ACAAAA>AA>@?A;==888*9==9==<<?1;A<A;::@@@DE8;7;>>>9=:=?BBC?BBBA@99979?BBD>BBB?BBAAAAACCAAAAABBBBAA@CCCCBB?BBBBC?CD?AAB@?BAAA
@ATNG8:02244:04360
GATGGTAGGACGAGCGTCTGAGAGGTACTCATTCGTTTCGGAAGAGACAGGTACGTTAATAGTTAATAGCGTACTTCTTTTTCTTGCTTTCGTGGTATTCTTGCTAGTTACACTAGCCATCCTTACTGCGCTTCGATTGTGTGCGTACTGCTGCAATATTGTTAACGTGAGTCTTGTAAAACCTTCTTTTTACGTTTACTCTCGTGTTAAAAATCTGAATTCTTCTAGAGTTCCTGATCTTCTGTATACACTCATGTGCACCTACCATCGAATCCTCTTAGTCT
+
::=?@DCCACB@@@@@@CBBBBCD@DDCCC99::BBC>CB?C?CCCBBBB@DEB@B@D?CBAA@EADCCBBBCCD>;;;::*;@=AABB=CCCHAGCC?CB8;;@BCC@CEBBCCCC?BBD@C@CC@@@CCC?CCCC>A@CCBBABBBCCCCBAB?BBC@CC?B@BBCCBBCCC@BBEEC<C@C>AABAB0@DCDC=CCCDFECBBA@DEEE5BBBBB>A?CB?BBCCB@@=@?AAACCC@CBCCDCBBCCBBB9::BBCC@CBB>@?@@D@DC@???>A@@??
@ATNG8:02247:04345
GATGGTAGTACATGATAGACGACACCAGAAGATCAGGAACTCTAGAAGAATTCAGATTTTTAACACGAGAGTAAACGTAAAAAGAAGGTTTTACAAGACTCACGTTAACAATATTGCAGCAGTACGCACACAATCGAAGCGCAGTAAGGATGGCTAGTGTAACTAGCAAGAATACCACGAAAGCAAGAAAAAAGAAGTACGCTATTAACTATTAACGTACCTGTCTCTTCCGAAACGAATGAGTACAGAGAGTACGATATGTCTACCATCGAATCCTCTTAGTCT
+
8:;;@@A@BBCCBAA@CBBDBBBCCACDC>BBBB@@;@>@GMCECC@AA<A?AAA@@@AA,@@BCCCDECCCCC>C:;;FFF5CC@C=AAA9ADDACBBBDCBBA@C@DC?BAB?BBBBBABBBCCCCDCCB@BCBB?BBA@?@?>:?;?;;6;BBBBBBC@CCCBAA?BB?BA>/77798+8<<5898888%0>;?000@@C>?7;7;?@B<>:>BBBB@BBBBACC@C?@@@<ACC?BAAAACCBCAA@??BBBBBB@@@BBBB>BA@<<7=A<:;::<=<==
@ATNG8:02248:04368
GATGGTAGATACTCGCTGATACACCCAGAAGATCAGGAACTCTAGAAGAATTCAGATTTTTAACACGAGAGTAAACGTAAAAAGAAGGTTTTACAAGACTCACGTTAACAATATTGCAGCAGTACGCACACAATCGAAGCGCAGTAAGGATGGCTAGTGTAACTAGCAAGAATACCACGAAAGCAAGAAAAAAGAAGTACGCTATTAACTTTAACGTACCTGTCTCTTCCGAAACGAATGAGTACTGTATCTATGTGTGCGCTACCATCGAATCCTCTTAGTCT
+
:::;<A=ABBCBB@<@@A@@@A@@@4?=A9BBBB;;8:=A@A::8A<A??B?@A997@@@2A?BBBBBAAA???8?<?A@@@0@B?B>BBB9BCIABABBHFCBB?B?BC@B@@=@?BBCAAACCCCBBBCB?BCCB<@??@AA::7;@CDB?BEDDDCCC=@@BBBB@CC<899:?>@@@599819;;;<<'<<8:657;<;;;,/,/990;6::99:9A@?>>==9=:=AD9>;;7;;;???@>>>>>>>>>>:::==;;;BB>@??@A<AA<>>>6=====
@ATNG8:02252:04343
GATGGTAGCTCACGTACGTCACACGTACTCATTCGTTTCGGAAGAGACAGGTACGTTAATAGTTAATAGCGTACTTCTTTTTCTTGCTTTCGTGGTATTCTTGCTAGTTACACTAGCCATCCTTACTGCGCTTCGATTGTGTGCGTACTGCTGCAATATTGTTAACGTGAGTCTTGTAAAACCTTCTTTTTACGTTTACTCTCGTGTTAAAATCTGAATTCTTCTAGAGTTCCTGATCTTCTGGACAGAGTGTGCAGATACTACCATCTAATCCTCTTAGTCT
+
@::646>?DC>ACAAA0/0<:ABBCDDHLFCC?AA@A7;;@C@CCCCBBB?BBBCC?B????F@C@BAAABBAAA?AACCC3CB?BBA@;AFDD?ABB?BB7::8?;>;@@785;AC=BCC;A<AAA@;;;;=BBBA8=>B?==>=>>=?@788=9;:;=>>;>:=>???@AAA::;:DD1818888888(7:6881866///8;9>1888(2::;;:>;;=7=>>B=>><?;==///=9;;?=ABBBAA>>>;;;AAA@A@==:=@====??:?;;6;;???
@ATNG8:02252:04351
GATGGTAGTATCTGTCTACGAGAGCCAGAAGATCAGGAACTCTAAGAAGAATTCAGATTTTTAACACGAGAGTAAACGTAAAAAGAAGGTTTTACAAGACTCACGTTAACAATATTGCAGCAGTACGCACACAATCGAAGCGCAGTAAGGATGGCTAGTGTAACTAGCAAGAATACCACGAAAGCAAGAAAAAAGAAGTTACGCTATTAACTATTAACGTACCTGTCTCTTCCGAAACGAATGAGTACACACTCTCATATGACACTACCATCGAATCCTCTTAGTCT
+
4>=>@CCCCD;66>>999@=BA:;;?BBE@CDCB;;6:900///(/:5995:5:999=>>@.@<@AA898>?899298;9ABB+>C@?<>>>1AAC:?>CCCC@;;8;?BB?CAA=?@@?@@@B;;:;9A@@A?BBBB>@??CCCBB?B@B;;9;BCBBCCC??@?????BB?BBA389988)3771989999&893//(//9=>@@<A=D==><@<::?@@<@A@::8C?C==??:<AB<?@B=?>BBCB@@@BBBA@@BBA@@A??<?BBBB?BD@:9:?@@@??
@ATNG8:02256:04358
GATGGTAGCACGACACGACGATGTGTACTCATTCGTTTCGGAAGAGACAGGTACGTTAATAGTTAATAGCGTACTTCTTTTTCTTGCTTTCGTGGTATTCTTGCTTGTTACACTAGCCATCCTTACTGCGCTTCGATTGTGTGCGTACTGCTGCAATATTGTTAACGTGAGTCTTGTAAAACCTTCTTTTTACGTTTTACTCTCGTGTTAAAAATCTGAATTCTTCTAGAGTTCCTGATCTTCTGGTCTACTACACTGTACTCTACCATCGAATCCTCTTAGTCT
+
><;==@??CDD;66BBCA@:65;@CCCCCCBB>ACCC=BC?B?BCBBBCD?BBBBB?A?AAAA>B>BBBBBBA>>8?@@>@2@@<?;;;8>889?BBE@BB@BBA;?>@CBB@AA@@9@@A<A<A@@>@>>>;>===.65<<<;===<<=?=>=?<?@A=@@<@=;;;>=????:>====/<9<:98888(8>////(//////97-/(/;::(;5665;B=@@;>>>@====B;>>>>::7:??;?AA?>>=??======>>:::7=<==>;>B=>>><>>===
@ATNG8:02263:04365
GATGGTAGGACGAGCGTCTGAGAGGTACTCATTCGTTTCGGAAGAGACAGGTACGTTAATAGTTAATAGCGTACTTCTTTTTCTTGCCTTCGTGGTATTCTTGCTAGTTACACTAGCCATCCTTACTGCGCTTCGATTGTGTGCGTACTGCTGCAATATTGTTAACGTGAGTCTTGTAAAACCTTCTTTTTACGTTTACTCTCGTGTTAAAAATCTGAATTCTTCTAGAGTTCCTGATCTTCTGGCGCGTATGTATGTCGCCTACCATCGAATCCTCTTAGTCT
+
:=<>?CCB>ABCCBBBCCCBCCCC?CBCCCCC?BBBD>BB=A?CCCCCCC?BCCCC@C?CCCC?C@BCDDCCB@@;99999';C>AA@B@BBCCACCB?BC>@@CEBB@BCCCCCCC@BBB?A?BBAB@@@D@CCCC>B@@@CCBBBBBBCBCBA?CBA@DD@C>@ABBBCBBB?BCCCC8B=A4;;BBB0@BBBC>FCCCCCEBBB@CBBB5BAAAD@C@BB@BBBAB@@=@@BBBDBB?BBC@CCC;:;DDCBBACCCD@AAA@@??CC@CC???>@BBBBB
@ATNG8:02271:04357
GATGGTAGCTCTGCTCTGACTCTCGTACTCATTCGTTTCGGAAGAGACAGGTACGTTAATAGTTAATAGCGTACTTCTTTTTCTTGCTTTCGTGGTATTCTTGCTAGTTACACTAGCCATCCTTACTGCGCTTCGATTGTGTGCGTACTGCTGCAATATTGTTAACGTGAGTCTTGTAAAACCTTCTTTTTACGTTTACTCTCGTGTTAAAAATCTGAATTCTTCTAGAGTTCCTGATCTTCTGGGTCTACGCTCGTCGCGCTACCATCGAATCCTCTTAGTCT
+
BAA@=@:?::;;9;9;;666C@B>@@@A@B;;6:BBB=CC@C@CCCCCCC@CCDA@:@=@A@@=C@BBBC;;6<D==>>=>,9;8@@=<4@A;;9;BB?BC@BCBBCCACECCBBBB;<;C@C>BADCCBBC?@@@B=A@BAABBBBBCBB@@@BAC;;6;>3:3::;CCC?@A>;<<@@2D792999::*;AAAA0000;BB@:9:29999'9::>;4909@<@@???9:4:;??<:::478;:7:CBB@@@A;;;@@@?=>?<189<;<58828=??BCGBB
@ATNG8:02271:04385
GATGGTAGACATATCGTACTCTCTGTACTCATTCGTTTCGGAAGAGACAGGTACGTTAATAGTTAATAGCGTACTTCTTTTTCTTGCTTTCGTGGTATTCTTGCTAGTTACACTAGCCATCCTTACTGCGCTTCGATTGTGTGCGTACTGCTGCAATATTGTTAACGTGAGTCTTGTAAAACCTTCTTTTTACGTTTACTCTCGTGTAAAAATCTGAATTCTTCTAGAGTTCCTGATCTTCTGGGTCTACGCTCGTCGCGCTACCATCGAATCCTCTTAGTCT
+
BCDB?BCCCCBBBDECCCCCDBBBCCCCCBAA?ABBF@BB@B=??BBBBB?CBAAC>B>@@@B?B@DBBBBBBB><>AAAA/><8:657,8????BCC?>=188;?@@=AAAA?A8858;;7>=A??AA@>>8<<;;5<@><:::??@@@A===@<@@@;@A<A;@@@@@@?@?<@<<==5<;=877676(/<333)-----,5,,--999(6688828377/9;::;;;8=5;;>?>><>?BA:A>>;;;>>>A@>>>AA@@@<@@@@@<??<?@A<@@=>=
@ATNG8:02273:04370
GATGGTAGTATATCGCGTCGCTATCCAGAAGATCAGGAACTCTAGAAGAATTCAGATTTTTAACACGAGAGTAAACGTAAAAAGAAGGTTTTACAAGACTCACGTTAACAATATTGCAGCAGTACGCACACAATCGAAGCGCAGTAAGGATGGCTAGTGTAACTAGCAAGAATACCACGAAAGCAAGAAAAAGAAGTACGCTATTATCTATTAACGTACCTGTCTCTTCCGAAACGAATGAGTACACATCGTCGTGTCGTGCTACCATCGAATCCTCTTAGTCT
+
ABAB@BECCBBBBBCBCDCCCCCAA<BBB>BAC@AA?A@CBBCBBB@DD@C@BBA?@?@?1??BBCACCDG??>8>@ACCDE5CB>C5;;;.;CC?BBBBCCDCB?B?CD@A@A?BBBACCDGBBBBDCCAA>@BA@<@@BB@ABB<@=A@@>ABDBBCCC?CBBBBB@BB=@@A499999,9<98<====.<A<B<;;AAABB<@?@;;;5:7;=<<=<@@A@A@@9=:>@A:@BA=??>>>AAA?>>A@@BCBBBBBBBBCCC?BBBBC@CD?A=<8=?>:;
@ATNG8:02281:04380
GATGGTAGAGAGAGCTCTCTCATCGTACTCATTCGTTTCGGAAGAGACAGGTACGTTAATAGTTAATAGCGTACTTCTTTTTCTTGCTTTCGTGGTATTCTTGCTAGTTACACTAGCCATCCTTACTGCGCTTCGATTGTGTGCGTACTGCTGCAATATTGTTAACGTGAGTCTTGTAAAACCTTCTTTTTACGTTTACTCTCGTGTTAAAAATCTGAATTCTTCTAGAGTTCCTGATCTTCTGGATATGAGTGACTCGTGCTACCATCGGAATCCTCTTAGTCT
+
@B?<9=<<BEKFCCB;66@===@=B@<A>BAA;@BCB>BCAH?BBCCCBB?AADBA=A7::A<:>?ABBCCCBBB?AAAAA3BB@BBCD>@B@?289<8<>2378:9=<@A<A>>;;5:=;9?8>>>>>@@=9==::,//77;:88/776</--72--/7>>7@7===>===CB=@@@@@2>9<:8////(/<;;<,//::::6;9<;;;;9+7///74<5>@;>889///6=388A@@@:==?=B@::733-,,99--/996<<7<:66054;<7:>><?A<=<
@ATNG8:02282:04373
GATGGTAGTGTCATATGAGAGTGTGTACTCATTCGTTTCGGAAGAGACAGGTACGTTAATAGTTAATAGCGTACTTCTTTTTCTTGCTTTCGTGGTATTCTTGCTAGTTACACTAGCCATCCTTACTGCGCTTCGATTGTGTGCGTACTGCTGCAATATTGTTAACGTGAGTCTTGTGAAACCTTCTTTTTACGTTTACTCTCGTGTTAAAAATCTGAATTCTTCTAGAGTTCCTGATCTTCTGGGTCTCTCTCTCACGCACTACCATCGATTCCTCTTAGTCT
+
?<=>@CCCCCCCDDDBBBBBCCCCCCBCCCAA?ADDD=CC?B?BBBDECC?CCCCC?C?BBBB?C@DBBBCCDCB?@@@@@1AE?BBBB=BCDE@BBB>BC>AAAFGG@BBCCCCCD?DCC?C@DCAABCBB?ABCC@CBBBCBGCCCCCC???B@CBB?CC@B>AABBACCCC@BBBBC>C?A;9:9:9*9DCDE<B@BCDDDBCB@CDDD3BBBECADACC?BBDDCBB?B?AABDDE<@?@@<?BBCCCBCCDCBCCBCCCD?CCCCCD@D?AAB@BBBAA
@ATNG8:02243:04432
GATGGTAGTATCTGTCTACGAGAGCCAGAAGATCAGGAACTCTAGAAGAATTCAGATTTTTAACACGAGAGTAAACGTAAAAAGAAGGTTTTACAAGACTCACGTTAACAATATTGCAGCAGTACGCACACAATCGAAGCGCAGTAAGGATGGCTAGTGTAACTAGCAAGAATATCACGAAAGCAAGAAAAGAAGTACGCTATTAACTATTAACGTACCTGTCTCTTCCGAAACGAATGAGTACTACTCTCAGAGACACACTACCATCGAATCCTCTTAGTCT
+
ABBC@CCBCDBCBCCCCCCCCBCCC@CBC@BC??@B?A>ABBBBBB@CF>?=?AABBBBB3B?BBBBAAACDDD=A=ADDEG5CB=B<@@@7ACD@CCCBCCCCC@D?CC?BBB?AAACDCCAAACCC@@?B=??;:6;@@@ABAA?B?CBB?BCAAABBB@DCB>>><?A?BBBCBCBBE=BBB?::9:3:D?BCBCDBBBB?B@DCCB?B@BBAAA?ADBBBCC?C?A@@8@??499BBBBDBBABCBDDB=;;;=>?????<>>@>=9::189818AAAB
@ATNG8:02244:04390
GATGGTAGTGTCATATGAGAGTGTGTACTCATTCGTTTCGGAAGAGACAGGTACGTTAATAGTTAATAGCGTACTTCTTTTTCTTGCTTTCGTGGTATTCTTGCTAGTTACACTAGCCATCCTTACTGCGCTTCGATTGTGTGCGTACTGCTGCAATATTGTTAACGTGAGTCTTGTAAAACCTTCTTTTTACGTTTACTCTCGTGTTAAAAATCTGAATTCTTCTAGAGTTCCTGATCTTCTGGACAGAGTGTGCAGATACTACCATCGAATCCTCTTAGTCT
+
7:::@@=?CCCCCCBCCCFEFCBBBBBBBBCC@@@AD>CC?B=@@BBACDACCBBC@B@CCBB?C@CB?@@CCBB@BBDFE3BB@BABB=@ABD@CDC@CC;<;DDDF?CCCCCJBB>B@@<@?BBBBBCCC@CCCC?BBDCCCCCCBBBBCBBB@BBB@BC@C>AACCCBBBD?BAAAA7A<@=@CBCB3BC@@@8;;BBCCCCCC@CDFH5BBBBGAC@BC@CDCCCBB?B@CCCCCC@BAB?BCBBBCCCBCBBDCBBACCD?BBCCB?BB@????CCB@A
@ATNG8:02256:04391
GATGTAGATATATGCACGCTCTACCAGAAGATCAGGAACTCTAGAAGAATTCAGATTTTTAACACGAGAGTAAACGTAAAAAGAAGGTTTTACAAGACTCACGTTAACAATATTGCAGCAGTACGCACACATTCGAAGCGCAGTAAGGATGGCTAGTGTAACTAGCAAGAATACCACGAAAGCAAGAAAAAGAAGTACGCTATTAACTATTAACGTACCTGTCTCTTCCGAAACGAATGAGTACTGTATCTATGTGTGCGCTACCATCGAATCCTCTTAGTCT
+
CBBBA<CCCDGCBAACBCBGBBA@=A@@>@BBB;:8;?@@BBBAA???<??BC?@>BBB3B@BBBBBB@@@@@8000=9=9)<>:?2999&5;;>CDBCCCHCC>@=@A=@@A<@@??A@CBCCBCCAAACB?BBB>AABADC??<@?B;;9;BAA@@@A>BBBBCB@CD@AAA999@AA;??>99999:(9<7<:;;888=>8=8<<;:05.59@BD@C@?A@@A5:2999/999:989ABCCBCCDEBBAAABBB>>A???A<A???@;;;5;<<7=@::9
@ATNG8:02258:04432
GATGGTAGTGTGTCTCTGAGAGTAGTACTCATTCGTTTCGGAAGAGACAGGTACGTTAATAGTTAATAGCGTACTTCTTTTTCTTGCTTTCGTGGTATTCTTGCTAGTTACACTAGCCATCCTTACTGCGCTTCGATTGTGTGCGTACTGCTGCAATATTGTTACGTGAGTCTTGTAAAACCTTCTTTTTACGTTTACTCTCGTGTTAAAAATCTGAATTCTTCTAGAGTTCCTGATCTTCTGGTAGAGCGTGCATATATCTACCATCGAATCCTCTTAGTCT
+
<566;@>?DC;;6CCB@BB@BB@@ABCBCCCC??@@C>CD@D@ABBCBCC@BBCAA?AFDCDC@FACCCFDAAAC@CCDDD3BC@BBBC=CB@A=ABB>BC7;;;BEF@BBCCCCCD@CBB@C?CCAAACEF>@@ED>CBCCGBBBBDECBBCCC@BBB@BC?AAAAAABBBB>A@@@@9@>B>;;;;<*;ABCC?CBBCJDDCCE@DCCC5CBBCD@CACC@DBBBBCC@C?AABBBA>ABCACCCBBBD@@@A@@@AAABCD@BAAAB?AC@???>AA???
@ATNG8:02259:04398
GATGGTAGCGAGCGAGTGTGTATACCAGAAGATCAGGAACTCTAGAAGAATTCAGATTTTTAACACGAGAGTAAACGTAAAAAGAAGGTTTTACAAGACTCACGTTAACAATATTGCAGCAGTACGCACACAATCGAAGCGCAGTAAGGATGGCTAGTGTAACTAGCAAGAATACCACGAAAGCAAGAAAAAGAAGTACGCTATTAACTATTAACGTTCCTGTCTCTTCCGAAACGAATGAGTACAGAGAGTACGATATGTCTACCATCGAATCCTCTTAGTCT
+
AAB@?BDAABBBBBCCCCBBCCCCB@CBC@DCBB@@>@?CBCAAAB?CA>?>BCDAAABB2BACCCCCCBBCCD>CCAAAAA2@B;B4:99.;BB?CBBBCCBB@@C?CC?AAB?BBAAA@A@DDDBBBBBCACCCC?CAAAAA@A?C@C@@?@CCCCBBC?CDDBA@>BB?BB@8<<877)9=<9<==<=.;A=A999BBB?@<@<>>?B:=:=@C@C?BBBBBCC?A>BBB=BCD@CBABCBBBCCAAACAACCBBB@@BBBB>BBCBB=><;;<==AA=>>
@ATNG8:02261:04414
GATGGTAGCTCACGTACGTCACACGTACTCATTCGTTTCGGAAGAGACAGGTACGTTAATAGTTAATAGCGTACTTCTTTTTCTTGCTTTCGTGGTATTCTTGCTAGTTACACTAGCCATCCTTACTGCGCTTCGATTGTGTGCGTACTGCTGCAATATTGTTAACGTGAGTCTTGTAAAACCTTCTTTTTACGTTTACTCTCGTGTTAAAAATCTGAATTCTTCTAGAGTTCCTGATCTTCTGGACGACGCGCACTGACACTACCATCGAATCCTCTTAGTCT
+
45=>@DCCCBCC;;6>;;AIDBBBBBCCCCBB@BBBG>CC=C?CCBBBBB?CCCAA>A?AAAA?C=AACAAADCC?@@???.@?<AABB>BBBB?CBB?BA598ABBC@BBBBAA@@9@??:@:@@@@<<<>9>ACC5;;==888@>>>@@>>=A2687;??;@<??=>>@@@@;??ADD5C=B;;;;::):=666.7/////=<9=:>AAA/A@@@@<@<AA=A===AAB=D;@@??:96::?=AA>=;;:@@>>>>BBB>>::5;<==?=BC;>>?;?BBAA
@ATNG8:02265:04439
GATGGTAGAGTACAGTGTAGTAGACCAGAAGATCAGGAACTCTAGAAGAATTCAGATTTTTAACACGAGAGTAAACGTAAAAAGAAGGTTTTACAAGACTCACGTTAACAATATTGCAGCAGTACGCACACAATCGAAGCGCAGTAAGGATGGCTAGTGTAACTAGCAAGAATACCACGAAAGCAAGAAAAAGAAGTACGCTATTAACTATTAACGTACCTGTCTCTTCCGAAACGAATGAGTACGTGTGACGTACGTGAGCTACCATCGAATCCTCTTAGTCT
+
:;;<@ACABBCCCBBCCCCCBB@@A?@@DAD@AABB@B?BBBBBBB?BC>B>BBBBBBBB3B@BBBAA@BBBCE>??ADDCD5BB>B=ABA7ABB@CCCBCGEDC>@=@A=ACB?BBBBCCCCCCCCDDCBB?CCCC@BBBBBBAA>@?B::::BBCBBBC?CCBAAA?A@=A9949@>==6875,5<>DE/>>;>;;;@BAA@<A:>=>A1819>B@A=@@?@@CC<?=?AA;A9939@@@ABBB@?@@CGBAABABBBBBABB@B@@?C?BB<:;:6<@==>
@ATNG8:02266:04423
GATTAGGATACACGTCGCACACGTACTCATTCGTTTCGGAAGAGACAGGTACGTTAATAGTTAATAGCGTACTTCTTTTTCTTGCTTTCGTGGTATTCTTGCTAGTTACACTAGCCATCCTTACTGCGCTTCGATTGTGTGCGTACTGCTGCAATATTGTTAACGTGAGTCTTGTAAAAACCTTCTTTTTACGTTTACTCTCGTGTTAAAAATCTGAATTCTTCTAGAGTTCCTGATCTTCTGGTGTCGTCTATCATGTACTACCATCGAATCCTCTTAGTCT
+
<BB?CC?BBBBBBCBBBBDDBAAABBBCBB>BBBB=BC?B?BA@@@BA?AB@@@=@000?@:?=??BBBBBBB?AAAAB2AA@CCCC=BBAA?BBC@BB<?>?CCC<???988AA=@AE<>;>??==>>><??AC=BAAA>==???AA=9:;:4:::5;=8>=>>>;;:=:;597:::;+:4:155555'27522'222255::9:-////'.///7/6/7;;A;:8AAA<>;@@AA@@7;;B=?;;@==666<<=AA@?@AAC<=>>==::;4;;;5;>==9
@ATNG8:02272:04415
GATGGTAGTGATACAGATCAGACACCAGAAGATCAGGAACTCTAGAAGAATTCAGATTTTTAACACGAGAGTAAACGTAAAAAGAAGGTTTTACAAGACTCACGTTAACAATATTGCAGCAGTACGCACACAATCGAAGCGCAGTAAGGATGGCTAGTGTTACTAGCAAGAATACCACGAAAAGCAAGAAAAAAGAAGTACGCTATTAACTATTAACGTACCTGTCTCTTCCGAAACGAATGAGTACAGAGAGTACGATATGTCTACCATCGAATCCTCTTAGTCT
+
@::;@CCDECC@B?BBBAAABBDCC?@@C?BDBBA@>A;:;:00/:6:=*/*99788777$3,399?<?AADCC:=><;;;;*49.5.55506>@:@<ABAB>;;7;?AA=BCB9;;BBC;;;HGCCBBBCC@AAAA<@@A?@?AB?B@C;<8;BBBCBB@CBBBCCB?BB=@@>3999999+:::3000000%095//..79=@>;?<@>@A8=9=;@AB?CCA@?CC?B?AAA;@BB;?>BAAABBBCCBBBBBBBBAAA777=>;>ADBA<@A=BDD:=>>??
@ATNG8:02276:04420
GATGGTAGCTCACGTACGTCACACGTACTCATTCGTTTCGGAAGAGACAGGTACGTTAATAGTTAATAGCGTACTTCTTTTTCTTGCTTTCGTGGTATTCTTGCTAGTTACACTAGCCATCCTTACTGCGCTTCGATTGTGTGCGTACTGCTGCAATATTGTTAACGTGAGTCTTGTAAAACCTTCTTTTTACGTTTTACTCTCGTGTAAAATCTGAATTCTTTCTAGAGTTCCTGATCTTCTGGATAGCGACGCGATTATACTACCATCGAATCCTCTTAGTCT
+
BBBC@CCCCCAAADDC:9=GBBBBBCDCDJBA?ACCE;;;@IGECCCBBB@DCCBB?B@CBAA>A?CFC@@<=>D?BBBBB3BB?BBCD=BBBB@BBB>AA4:9?<@A>BBB===>=:=88187;<?>>>@@<>>>>5;;=======??@@>>>>:888:=>;?<@@???AA>>:<9:89-84<877888(7=////'///...66-....&.5777274222,2777---26---9;==:==@;@A?=>>??>?<::5:=<;=;;5;=;;;:==6;;?<>>A@?
@ATNG8:02279:04430
GATGGTAGGCACTGCGCACCATCCCAGAAGATCAGGAACTCTAGAAGAATTCAGATTTTTAACACGAGAGTAAACGTAAAAAGAAGGTTTTACAAGACTCACGTTAACAATATTGCAGCAGTACGCACACAATCGAAGCGCAGTAAGGATGGCTAGTGTAACTAGCAAGAATACCACGAAAGCAAGAAAAAGAAGTACGCTATTAACTATTAACGTACCTGTCTCTTCCGAAACGAATGAGTACACACTCTCATATGACACTACCATCGAATCCTCTTAGTCT
+
ABAB@BBB=@@;;9ABABB7;<BB<BCC@CCDBCB@A@CCCBBBB@BD<><>@?@ABBB3B?CCCABABBBBB<BBBBBB@1>>/7/787+9<A=C>??AAAAA;?;?A<@@>;>=>>>>??>>>>A?==A;888A<><?><>;;7=<ABA=><8::A>>:>>BAB@>AB?B@@299666(8:839;===,//,/<=<A@@@A=A<?>>D=A=?????=BB??>>;7;:>>A9>==:>A@>:;;>>@A>>>A???@@???AAAA<??B==:>@;@>><>CCCB
@ATNG8:02281:04420
GATGGTAGTGCGTGAGAGAGAGACCCAGAAGATCAGGAACTCTAGAAGAATTCAGATTTTTAACACGAGAGTAAACGTAAAAAGAAGGTTTTACAAGACTCACGTTAACAATATTGCAGCAGTACGCACACAATCGAAGCGCAGTAAGGATGGCTAGTGTAACTAGCAAGAATACCGCGAAAGCAAGAAAAAAGAAGTACGCTATTAACTATTAACGTACCTGTCTCTTCCGAAACGAATGAGTACACATCGTCGTGTCGTGCTACCATCGAATCCTCTTAGTCT
+
899;6==ADCCDCCCCCGFBBBCBB=CBA@BBABBC@CABBBBAAB?BB?B?A???;88;)<7BBADDDCC889,9@;;;;9$9;6;4999&55949969@BBCC?BA@A=@BB5:;AABBCDCEBAABA;;9<BBD>@AACCCDC@D?B;;8;AAAABBD@BBBAAA@CD??>?>???BB;@992999999%9=96856A=>??<?:=><=9=:>=CBB?BBEBBBB?B>AAG>BAA>ABBBBBBBBCCBCBBBBBAA?99:BAA@BBBBB???;???<;CBBB
@ATNG8:02283:04406
GATGGTAGCTATACGTATATCTATGTACTCATTCGTTTCGGAAGAGACAGGTACGTTAATAGTTAATAGCGTACTTCTTTTTCTTGCTTTCGTGGTATTCTTGCTAGTTACACTAGCCATCCTTACTGCGCTTCGATTGTGTGCGTACTGCTGCAATATTGTTAACGTGAGTCTTGTAAAACCTTCTTTTTACGTTTACTCTCGTGTTAAAATCTGAATTCTTCTAGAGTTCCTGATCTTCTGGAGATATCATCAGCGACTACATCGAATCCTCTTTAGTCT
+
=<==@BCCCCCBCCDHF;;;BCBCDDBBBB@@=@@@@;@CAD@CCCCCBB@BB?@@?B?AAAB=A=ABABABCCC?AAABA2AB=@A@?8?ABB@CBC@CC699:BBB?BCBB>>>>:===5:5;;ABB>>><??<<6;:==:;;AA@@@=9766+//96;<7A<AB=3339--(--246*6+/-5AAAA.;;;9943-----69690788)59999291997<;;::::<B7;;>;;=///77666<????BB>>>::<<;66766@5999>8//(-7633
@ATNG8:02283:04415
GATGGTAGTGTCATATGAGAGTGTGTACTCATTCGTTTCGGAAGAGACAGGTACGTTAATAGTTAATAGCGTACTTCTTTTTCTTGCTTTCGTGGTATTCTTGCTAGTTACACTAGCCATCCTTACTGCGCTTCGATTGTGTGCGTACTGCTGCAATATTGTTAACGTGAGTCTTGTAAAACCTTCTTTTTACGTTTACTCTCGTGTTAAAAATCTGAATTCTTCTAGAGTTCCTGATCTTCTGGACAGAGTGTGCAGATACTACCATCGAATCCTCTTAGTCT
+
<<=C?A?@@@@;96;;;AADCCCEDBBBAA@@<@ABB=BA>B<A@ADCBB@BCCCE@C@BBBE>B@BCCBBBAA@=;;;;;);A=@ABM?DBDB:;;;8;B7;<ACCC?BCIIGGCH@CCB@B@CCCCBCCDICBBB>AACCFCGCCAA@BBBAB?B;;;<D@E@CBBBCCDBB@BBDDC;C@C@BBBBB0AC;;;0;;A;;;B;;;?CCCC5BBBBC?B?BCACA@@A0000=AA@AFD>;;;>BBABBCCB;;;@BAABBBBC>B;;;@:;:3::::@?ABA
@ATNG8:02287:04394
GATGGTAGTGTCATATGAGAGTGTGTACTCATTCGTTTCGGAAGAGACAGGTACGTTAATAGTTAATAGCGTACTTCTTTTTCTTGCTTTCGTGGTATTCTTGCTAGTTACACTAGCCCCTTACTGCGCTTCGATTGTGTGCGTACTGCTGCAATATTGTTAACGTGAGTCTTGTAAAACCTTCTTTTTACGTTTACTCTCGTGTTAAAAATCTGAATTCTTCTAGAGTTCCTGATCTTCTGGTATGACTAGTGTACTACTACCATCGAATCCTCTTAGTCT
+
9<@<@FCDBCABBBCCDDDDBBBCBBBCCCDC@BBBD>CC@C@GCCCCCC@B==>B?C@CCBB@C@CBBBCBCDC@AA@@>0@@=AACC>AACC@CBB@BE?AACBBC@CCCCDBAAAA9@>ABBBCBAA>ABCC=AA;;;CCDBDCCCB@@?>A@@>AD?B@BBCECDCCC@B@AA@9A?C@BCCCC2BCCCG>CBBCCCCCCB?BABA2AAABB@B@BC@CCCCCBC?B@ABADDD?CAC?CCCCBBBCCDCCCCBBCCCB@BBBBB?BB@AAA@BCBAA
@ATNG8:02287:04416
GATGGTAGCATCATGCATATCTCACCAGAAGATCAGGAACTCTAGAAGAATTCAGATTTTTAACACGAGAGTAAACGTAAAAAGAAGGTTTTACAAGACTCACGTTAACAATATTGCAGCAGTACGCACACAATCGAAGCGCAGTAAGGATGGCTAGTGTAACTAGCAAGAATACCACGAAAGCAAGAAAAAAGAAGTACGCTATTAACTATTAACGTACCTGTCTCTTCCGAAACGAATGAGTACGTGTGCGACGTGTCTCCTACCATCGAATCCTCTTAGTCT
+
<<<=@BABCABBC666;@BABBBBB@CBC?BBC@@@;@;=@?:99?;==8=<@A@@ABBB3B@BBBABBBBBBB>??ACECC5;;7;;@@@7ACC@CBBAFEECB?B?BB@BBB=@@@ABBBBCCCCBCCCC?CCCC?CABABBBB?CAE@@>ACCDAAAB?CCBBCC???9999=A@?@?599:9:::9::%8:7;858@@;;;;>:====5;5;>AAA>A;;;BBC=A=A@@9@@A>??@BEDAA@@000;>667A???A<??B7;;?>>8=>:;8919?>=>
@ATNG8:02287:04418
GATGGTAGACATATCGTACTCTCTGTACTCATTCGTTTCGGAAGAGACAGGTACGTTAATAGTTAATAGCGTACTTCTTTTTCTTGCTTTCGTGGTATTCTTGCTAGTTACACTAGCCATCCTTACTGCGCTTCGATTGTGTGCGTACTGCTGCAATATTGTTAACGTGAGTCTTGTAAAACCTTCTTTTTACGTTTACTCTCGTGTTAAAAATCTGAATTCTTCTAGAGTTCCTGATCTTCTGGTGTCGTCTATCATGTACTACCATCGAATCCTCTTAGTCT
+
@=@>@CBBBDDCBBBBEDCCC@BBDDCBCB:979@@@9@=9?=ABCCCAA?CA@AB?B?DBBA>A?BBCCCCCCC?AAAAA/;<7;668,6???@CCC@AA7;:;A@@<@@@BAA??:?@A;@:AA?AA@@@:ADAA:==<;;;?@AAAAACAAA=>==<>@<@<@@?>?@@@B=A====2=8=8=<<<;,7;222),,,,,,988<5<>>>.:???A;A9@@;@@@@@@@;?;>>A@A@;??A<A==;;;666<=;@?AAAAAA=A>>@A=AA<?>>:>?>>>
@ATNG8:02290:04422
GATGGTAGCTCTGCTCTGACTCTCGTACTCATTCGTTTCGGAAGAGACAGGTACGTTAATAGTTAATAGCGTACTTCTTTTTCTTGCTTTCGTGGTATTCTTGCTAGTTACACTAGCCATCCTTACTGCGCTTCGATTGTGTGCGTACTGCTGCAATATTGTTAACGTGAGTCTTGTAAAACCTTCTTTTTACGTTTACTCTCGTGTTAAAAATCTGAATTCTTCTAGAGTTCCTGATCTTCTGGGCTGCGCTGATATGCGCTACCATCGAATCCTCTTAGTCT
+
4:;;?BCBBB=BBBBBCBCBCCCCBAAAAA;;29ABB=BC@D?CDCCBCCAECCCC>B>BBBC@HACBBBCCCCC?BBCCD5CC@BBBB<BAAC?ABCADF;;;DBCC@CBBBBB@@>@BB?C?BBCBAAABACCCB@CBB@@:;:AABBCCCCD@ABA?BA=@=ABABBBCCGABBCCC<CAD:<;CBB,ABABA>CBCCCCB@;;:;DDD5D;;;D@C@BB@BCBBB@@?A@CBAB@@=??@@8A;;;@@BCBBCBCBDCDDD?@@@@B>AA@@@@?ABA??
@ATNG8:02291:04408
GATGGTAGCTATACGTATATCTATGTACTCATTCGTTTCGGAAGAGACAGGTACGTTAATAGTTAATAGCGTACTTCTTTTTCTTGCTTTCGTGGTATTCTTGCTAGTTACACTAGCCATCCTTACTGCGCTTCGATTGTGTGCGTACTGCTGCAATATTGTTAACGTGAGTCTTGTAAAACCTTCTTTTTACGTTTACTCTCGTGTTAAAATCTGAATTCTTCTAGAGTTCCTGATCTTCTGGAGATACACATGATACTCTACCATCGAATCCTCTTAGTCAT
+
8:=>@CBBBBBBBBDBBDCCCCC@AA;:;HBA?ADDD>@??@@CCCAAAC@DD@@@?A?BBBB?B?BBBBBCCAD<BADCD3AA>ABBD=BCCB?BBB?BB?>>?CBA?BBBB??==;@>>:>;>>>>>?>>:>>>A:=<>>>=>>@A@@@:;:?;687<@@<@<???BBAAAD====DD;E=A<8////(/<666)--3---9;:=0876'2888:6=69947;;>>>>;A:<>>>==8===9=@@@@@?==>??===?==>@=B>>?B=BC8;;?:::@///
@ATNG8:02248:04455
GATGGTAGTAGTACACTAGTCATACCAGAAGATCAGGAACTCTAGAAGAATTCAGATTTTAACATCGAGAGTAAACGTAAAAAGAAGGTTTACAAGACTCACGTTAACAATATTGCAGCAGTACGCACACAATCGAAGCGCAGTAAGGATGGCTAGTGTAACTAGCAAGAATACCACGAAAGCAAGAAAAAAGAAGTACGCTATTAACTATTAACGTACCTGTCTCTTCGAAACGAAGAGTACACACTCTCATATGACACTACCATCGAATCCTCTTAGTCT
+
AA@@<@?B@@@@;===666;;==AB=AAA455555;.5.5599:;;:=>9>0547////&/)////889555==4545==<<+33-3-37*38838;::;=<<B?B=A@=9:88;;:?CCBBBCAAABCBA?B;::=A@A00000*0:>0924==99::?6@BBBBB@??<?AA07/969(//.0//////$-805...33955,2.28:=08059>@@<??>=?=?183;;38>@=AABBBBBBA@@BB>>@E;;;;;@???<???>>;>E=;:;6;;;;;
@ATNG8:02252:04449
GATGGTAGAGTATCATGTGTATCTCCAGAAGATCAGGAACTCTAGAAGAATTCAGATTTTTAACACGAGAGTAAACGTAAAAAGAAGGTTTTACAAGACTCACGTTAACAATATTGCAGCAGTACGCACACAATCGAAGCGCAGTAAGGATGGCTAGTGTAACTAGCAAGAATACCACGAAAGCAAGAAAAAGAAGTACGCTATTAACTATTAACGTACCTGTCTCTTCCGAAACGAATGAGTACGTGTGACGTACGTGAGCTACCATCGAATCCTCTTAGTCT
+
4<:<<BCDCCCCDDD@@BCCCBBBC?BCB?BBBBBA?A?BCCACDD@BB>B?@CC99999*;?CCCBCCCDBBB=??99999*;B>C4;;;*;CC@BBBACCBAA>A>AB>BBB>BB@@BBDCCBEECCCCC?CCBB?BBBBAA@@<@?B??>?BBCCCCA?AAAAAA>BB>BBC<==777):>=;?@AAB2BD@D888AAB=>:;<@>?@<<8<?BBC@BB@??BA=@=@??8@;;7:BBCBCCCBAABBCCCCCAABBAAABC?B===B>BB>====@<==B
@ATNG8:02256:04451
GATGGTAGTGTGTCTCTGAGAGCAGTACTCATTCGTTTCGGAAGAGACAGGTACGTTAATAGTTAATAGCGTAACTTCTTTTTCTTGCTTTCGTGGTATTCTTGCTAGTTACACTAGCCATCCTTACTGCGCTTCGATTGTGTGCGTACTGCTGCAATATTGTTAACGTGAGTCTTGTAAAAACCTTCTTTTTACGTTTACTCTCGTGTTAAAAATCTGAATTCTTCTAGAGTTCCTGATCTTCTGGTAGAGCGTGCATATATCTACCATCGAATCCTCTTAGTCT
+
8<AA;ABBBBAB@?;;;<BCCCCBA<:44444.3444(5<=B?@@9;5>;8@B@A;7;:BB;;7;9><<>>661/:277999(//)/79;1::;;4;;;4996;996>?@CA@ADCDB?BBB?A<BAA@BB@@;@:::=B@@?@???????AAC@@=;;:?AA<A=?@A@@@@@@;?55999'9;@299555$99>@@8@696;;655:49999(99:<<9<9>=8BB@::9A6949B??>@59:;9<CCAAABCDCCBCAAA@?DEADAAABADC@@A?<?A@AA
@ATNG8:02258:04452
GATGGTAGTGTCAGTGCGCGTCGTCCAGAAGATCAGGAACTCTAGAAGAATTCAGATTTTTAACACGAGAGTAAACGTAAAAAGAAGGTTTTACAAGACTCACGTTAACAATATTGCAGCAGTACGCACACAATCGAAGCGCAGTAAGGATGGCTAGTGTAACTAGCAAGAATACCACGAAAGCAAGAAAAAGAAGTACGCTATTAACTATTAACGTACCTGTCTCTTCCGAAACGAATGAGTACGTGTGACGTACGTGAGCTACCATCGAATCCTCTTAGTCT
+
;5?;9=>FCCCCB==BBCCB;66BB?BBB@CCBCBB@B?CACBBBB?BB?B?BA?99888(9;AABACBBBCCD;>=;;;;;*;;452999&5<<5;666<=>??<;9<@>@DE?BBCBBBBBCBCCCCDCC?CCCC?AABBCCBB?B@A;;6;@@@ABBB@BCBBBB;??=ABA=@@@A@;@=:488888(8@9===?@@6//6;6///=9=9<=BCB@BCBBBBB@A:;;=5;00*0;;@BCBC@??CBBBBAAAA??>BCCC?C99:C@CD;;;;5;?;;;
@ATNG8:02259:04459
GATGGTAGTATAGAGCTCTACATAGTACTCATTCGTTTCGGAAGAGACAGGTACGTTAATAGTTAATAGCGTACTTCTTTTTCTTGCTTTCGTGGTATTCTTGCTAGTTACACTAGCCATCCTTACTGCGCTTCGATTGTGTGCGTACTGCTGCAATATTGTTAACGTGAGTCTTGTAAAACCTTCTTTTTACGTTTACTCTCGTGTTAAAAATCTGAATTCTTCTAGAGTTCCTGATCTTCTGGTGAGATATGCATGATGCTACCATCGAATCCTCTTAGTCT
+
797749<@BBD;;6>>@@CC=BBBA@>::<596:ABC>@@>?????BCA?=@G@???B@BBBB?B?CCCDBBA99355222$25.59<;7??@@@CAA=?;5888=::2:@@@A>>><@@@<@<@===AABC<@>>>066????@>>>?@@9::<5:;;=AA=B<>>>@@@AAA6::BBA6A<A8==DDD/?A@@@5<<<99:@>==:>AAA/A;;;A<@=@@;@>@A:::<A;??@@>>8<<@<;;;><>>>>>>;;;;66688389>>@=@@<@AA<@@AAA
@ATNG8:02267:04477
GATGGTAGAGAGAGCTCTCTCATCGTACTCATTCGTTTCGGAAGAGACAGGTACGTTAATAGTTAATAGCGTACTTCTTTTTCTTGCTTTCGTGGTATTCTTGCTAGTTACACTAGCCATCCTTACTGCGCTTCGATTGTGTGCGTACTGCTGCAATATTGTTAACGTGAGTCTTGTAAAACCTTCTTTTTACGTTTACTCTCGTGTTAAAAATCTGAATTCTTCTAGAGTTCCTGATCTTCTGGGTGCGCTACAGTCTCTCTACCATCGAATCCTCTTAGTCT
+
999:=ABBBCABBCJ;<;CCCCCCCACCCD@@?@CCC>CD@C?AAABCAA>@ACBB?A?CCBB?B>ABBBB@@AC?@??@?1@@=B@><6<A@@>ABB=AC598??AA<A>@@@@??<?>@;?<>>>A><<<;???>;@>@A===@@@CA??88;<:::;?>:@<>>>AAAA?C8<<=CD5D:?:>@AAA/AD???7>><88:>=>><ACDD/A9::A<A<;;7:@@A:;;<@<@A@@??<99;;1///;;=@@@???AAAA???<>==>@<@B<>996;;666
@ATNG8:02279:04463
GATGGTAGCATCATGCATATCTCACCAGAAGATCAGGAACTCTAGAAGAATTCAGATTTTTAACACGAGAGTAAACGTAAAAAGAAGGTTTTACAAGACTCACGTTAACAATATTGCAGCAGTACGCACACAATCGAAGCGCAGTAAGGATGGCTAGTGTAACTAGCAAGAATACCACGAAGCAAGAAAAAAGAAGTACGCTATTAACTATTAACGTACCTGTCTCTTCCGAAACGAATGAGTACTATGTAGAGCTCTATACTACCATCGAATCCTCTTAGTCT
+
;<==:?====CCCCC>==>;;;@;B8>662549<::.9.33:445B<AA<@=A@888>??+=68/////--666//./////$/:295;==06968<:69>@@<@8@??@:@BB6:;??@BB><A0//:///4:87727////6685:)///)/9////;=73/////(//05673///6(//83333333#..(....57855056999:6A5529>>;@@ABCBB;?9878.77717>777@?>>>?@>>@955522222522+22:8939>4555178;73
@ATNG8:02282:04476
GATGGTAGGCGACATACATACGCGCCAGAAGATCAGGAACTCTAGAAGAATTCAGATTTTTAACACGAGAGTAAACGTAAAAAGAAGGTTTTACAAGACTCACGTTAACAATATTGCAGCAGTACGCACACAATCGAAGCGCAGTAAGGATGGCTAGTGTAACTAGCAAGAATACCACGAAAGCAAGAAAAAGAAGTACGCTATTAACTATTAACGTACCTGTCTCTTCCGAAACGATGAGTACGTGTGCGACGTGTCTCCTACCATCGAATCCTCTTAGTCT
+
>;99:><B?B@ABDCFFCBBA@@@B?BBCACCCBAA@C@DCD@@@A>BC?B<B@BBBDDD0D?DBBBDDFCBBB:@>=@@@@0@C@C@CDC<CCC@BBBCEDCAA?A@CC?BBB>???@ABBCBCCBEEEDD@DBBB?BABCB??@?C@C@@>ACBBBCCC@CBCAAA@CG?998<>>DDD>>>@>@CDFD3CB?B999AAAAA<A=A>>>9<8<>BBB@BCAAAAA>>=@@@9>00000@BBBBBB9::BAAAAAACAA;@?A=<<<AA>??9::::>>;;;
@ATNG8:02285:04448
GATGGTAGCACGGAGTCACTCATATCCAGAAGATCAGGAACTCTAGAAGAATTCAGATTTTTAACACGAGAGTAAACGTAAAAAGAAAGGTTTTACAAGACTCACGTTAACAATATTGCAGCAGTACGCACACAATCGAAGCGCAGTAAGGATGGCTAGTGTAACTAGCATGAATACCACGAAGCAAGAAAAAGAAGTACGCTATTAACTATTAACGTACCTGTCTCTTCCGAAACGAATGAGTACGATGAGATCTCGTGTGCTACCATCGAATCCTCTTAGTCT
+
4444.//7----(--,,8--/:779;66559==5559.5./;</0/;7//+/58<773777'3-3:9<<:779992///:;;;(///)549>>+955.5555554::.9.9?=@@A;9:9?@@ACBBBCCCCBA=@@>>9>;:999//)/)/7717554;;<<8;;>?>BA<>:9909<...)--608;===+4403334::9993958844.35:9;B<6::::<==5=:7>>4;//)/99;>AA==<:::97779797<<<=<<6<??973784///56:00/
@ATNG8:02288:04465
GATGGTAGCATCTGCATATCTCACCAGAAGATCAGGAACTCTAGAAGAATTCAGATTTTTAACACGAGAGTAAACGTAAAAAGAAGGTTTTACAAGACTCACGTTAACAATATTGCAGCAGTACGCACACAATCGAAGCGCAGTAAGGATGGCTAGTGTAACTAGCAAGAATACCACGAAAGCAAGAAAAAGAAGTACGCTATTAACTATTAACGTACCTGTCTCTTCCGAAACGAATGAGTACGATGAGATCTCGTGTGCTACCATCGAATCCTCTTAGTCT
+
DB?@7;=::?DB;;<>969=BDCC?BBB?@BBB<;7;@CBBB;9;:@@4909@><;;;;)>;@@????BBBBC=87;@@@@1@@<@5;;:49CA>C=;;AA@;<5<<@A=@@@=@?@?ABBAAA@BABBBCACBBE?A:::?@?@=@?BBB?BCCCCCCE?B99:CD?AA<?>B9><999+7;7156667(5=/6566===>B6;7;>>A<@<@@A@@<;;:?CCC@C?@@@5;00+0==>@@A@?99978>>=/////555999>>>>?7;;9;=9;>@><<
@ATNG8:02301:03855
GATGGTAGCTCTGCTCTGACTCTCGTACTCATTCGTTTCGGAAGAGACAGGTACGTTAATAGTTAATAGCGTACTCCTTTTTCTTGCTTTCGTGGTATTCTTGCTAGTTACACTAGCCATCCTTACTGCGCTTCGATTGTGTGCGTACTGCTGCAATATTGTTAACGTGAGTCTTGTAAAACCTTCTTTTTACGTTTACTCTCGTGTTAAAAATCTGAATTCTTCTAGAGTTCCTGATCTTCTGGTGTCTGATCTGTATCACTACCATCGAATCCTCTTAGTCT
+
>:==?CBBBA;@BB@AABBABAB;;;@ABC:;9<CCC>@A@AABCDBCCH@CBBBHAHAEB@A>B?CCC;;;BBCC@CCBD3BB?BBCC;C@;;4;9=9=B<?@@BBC@BBCBDCBC@BBB?@>@CAA:;;A?BBBB?CCC;;;BBB@@@ADAAA>ABB<@?=?5::BCBCCCH@BCFGF<B@CAGFEEF5CCCBC8;;BBCCCCCB?BBBB2A@@BC?B@CB>@@BAA@@=@>@@@CAB?AAC?BB;;;BCCCFFBBBCCDCCC?AA;;;=@CA????CBBBB
@ATNG8:02306:03852
GATGGTAGTACATGATAGACGACACCAGAAGATCAGGAACTCTAGAAGAATTCAGATTTTTAACACGAGAGTAAACGTAAAAAGAAGGTTTTACAAGACTCACGTTAACAATATTGCAGCAGTACGCACACAATCGAAGCGCAGTAAGGATGGCTAGTGTAACTAGCAAGAATACCACGAAAGCAAGAAAAAGAAGTACGCTATTAACTATTAACGTACCTGTCTCTTCCGAAACGAATGAGTACGAGAGTCAGAGCAGAGCTACCATCGAATCCTCTTAGTCT
+
>@@=@CBCCBAAAA?C@@@C;;;@A@CCDABBBBBB?C@BDBBBCC?BB?A=AA@@@@AA0B?BBBCCCCCBBD>CCCCCCC5@>9A5;;;-;@@;@AA@BCBBB?A?AA>ABC>AABBCCBBCCCCCBBBCACCCC?BBBCCBBB?@>B@@>@CCDCBBC?BBBAA?>AA?CAD=>>887*:::3:::::(8@>A?@?CEEB@;@<AAAA:>:>ABBB@BBCBBBC@C@CCC>CCC@BBBBBBBBBBBBBBBCBBABBBCCC>><=AAAA=8826666<BBBB
@ATNG8:02306:03884
GATGGTAGTATATCGCGTCGCTATCCAGAAGATCAGGAACTCTAGAAGAATTCAGATTTTTAACACGAGAGTAAACGTAAAAAGAAGGTTTTACAAGACTCACGTTAACAATATTGCAGCAGTACGCACACAATCGAAGCGCAGTAAGGATGGCTAGTGTAACTAGCAAGAATACCACGAAAGCAAGAAAAAAGAAGTACGCTATTAACTATTAACGTACCTGTCTCTTCCGAAACGAATGAGTACGTGTGACGTACGTGAGCTACCATCGAATCCTCTTAGTCT
+
<<<<@EABBA@?@@<>>@A@=====;???666;;::19.9AB:;9B?BB>B?A@@@BCBB2A=A@@???@@@@A<??ACDDD5BB>B=BBB<DCGACCCCCCCCC@D@CC?AAF=@??:;;BBCCCCCBBCC@CAAA>AABBAAAB7;4;::5;BAAACDDDAABAAA@CD=000+00000*/;<8556565$5:7252899=??;A=AABD<A==>AAA?ABAABBB?B>??C=AAA>A@???AAB?@?=AB:::BBBB???BED@B???B???;7888=A===
@ATNG8:02313:03857
GATGGTAGCGCACACATAGATACAGTACTCATTCGTTTCGGAAGAGACAGGTACGTTAATAGTTAATAGCGTACTTCTTTTTCTTGCTTTCGTGGTATTCTTGCTAGTTACACTAGCCATCCTTACTGCGCTTCGATTGTGTGCGTACTGCTGCAATATTGTTAACGTGAGTCTTGTAAAACCTTCTTTTTTACGTTTACTCTCGTGTTAAAAATCTGAATTCTTCTAGAGTTCCTGATCTTCTGGAGATATCATCAGCGAGCTACCATCGAATCCTCTTAGTCT
+
5<>>@BBCDDCCCCCCBBCCCCCCCCBCCDAA=ABAB=BC@C@CCCCCCC@CCCCB@C@CBAC?C@CCCBBCEDG;:::::):B>@ACD=BBAA?BDC?CC@B@@DDD@CCBCCBDD?CCC=C?CECCCCCB@BCCC@CCBBCCCCCCCCCAAAA?CCE@??=??AABCCCCCC@BA@@A8@?B=BBCCCC*CCCBB>BCCCCCCCCC@DDDD3CCBEC@D@CB?BBBBCCC?A?AAABBB?BBC@CCBDDDCCCCCCCCA@@CBB?BCCCC@BB?A@@>BCBBC
@ATNG8:02315:03856
GATGGTAGTAGTACACTAGTCATACCAGAAGATCAGGAACTCTAGAAGAATTCAGATTTTTAACACGAGAGTAAACGTAAAAAGAAGGTTTTACAAGACTCACGTTAACAATATTGCAGCAGTACGCACACAATCGAAGCGCAGTAAGGATGGCTAGTGTAACTAGCAAGAATACCACGAAAGCAAGAAAAAAGAAGTACGCTATTAACTATTAACGTACCTGTCTCTTCCGAAACGAATGAGTACGTGTGACGTACGTGAGCTACCATCGAATCCTCTTAGTCT
+
79:<<AAA@AABCCCCCCCDCBCCB?BBC@BBCC@@>B>BBDBCBB?CE@C@A@@BBBCB2A=AABBAADC???9>A@ABBB5BC@D@CCC<CCC?AACCCCCCC@C@AA>AAD>AAAABCCCCCCBBCBBB@BCCC?A@ACBBBB=B=A?@=@BBBBBBC?CCAAAA@CC@>>?;??999,9970888888%/:79///==@==:>=A>==<@<@BC@@>@@@BCBB?B?BAA;CCD?BBAABCCDAAAB???BBBCBBBBBBBB@BAA@C?CA=<===BB=>=
@ATNG8:02315:03862
GATGGTAGTACATGATAGACGACACCAGAAGATCAGGAACTCTAGAAGAATTCAGATTTTTAACACGAGAGTAAACGTAAAAAGAAGGTTTTACAAGACTCACGTTAACAATATTGCAGCAGTACGCACACAATCGAAGCGCAGTAAGGATGGCTAGTGTAACTAGCAAGAATACCACGAAAGCAAGAAAAAAGAAGTACGCTATTAACTATTAACGTACCTGTCTCTTCCGAAACGAATGAGTACGATGAGAGAGCTCTCTCTACCATCGAATCCTCTTAGTCT
+
<=>?@CCBBBCCFCCCBCCC@A@BC@CCCACCB@@@6;79ABABBB???;?;==@AAAAA0B>BCGCCDCCCDD>BCBCBAA2@@;A4;;;6<DCGHDDCIBBBC?C?AD@DCC=AABBBBBBBCCCCCCCB?BCCC?BBBBBBBA?C@CAA?BBBCBDDD@CAACCB?BB?@@A<??888*9=<89999:9%9?;?:8:BBBAA<>;>@@A7:6:?CBB?BBBCDCE@C@@@@;@AA?ABBCCFFAA>>>AAABBBBBBB>>>?@<A>>=>:>><?=<9<>>?@
@ATNG8:02317:03840
GATGGTAGCATCATGCATATCTCACCAGAAGATCAGGAACTCTAGAAGAATTCAGATTTTTAACACGAGAGTAAACGTAAAAAGAAGGTTTTACAAGACTCACGTTAACAATATTGCAGCAGTACGCACACAATCGAAGCGCAGTAAGGATGGCTAGTGTAACTAGCAAGAATACCACGAAAAGCAAGAAAAAAGAAGTACGCTATTAACTATTAACGTACCTGTCTCTTCCGAAACGAATGAGTACGATGAGATCTCGTGTGCTACCATCGAATCCTGTTTAGTCT
+
:;9506=>>CCCA966<A966::;@7;:@8=BBAAB?C@CBBBBBF@BB=B>??==;888)86@ABBBBCCAAA9<<<;;;;*4@:>.:::&9@B>AAABCDCBB@BACB>ABB>CABBCCBCDCCCCBBBD?AA??;@@A@CAAB>A?A@@=@CBBBEBB@BBAC@?<@@<???;@@9999+99929A@AAA)@<69:::AA???:=:=@@B<@<@ACCC@BBBA@??;?:===6=@?;???BBCA@???::9:6////6-...550559774994....'.7843
@ATNG8:02319:03888
GATGGTAGCACGAGTCACTCATATCCAGAAGATCAGGAACTCTAGAAGAATTCAGATTTTTAACACGAGAGTAAACGTAAAAAGAAGGTTTTACAAGACTCACGTTAACAATATTGCAGCAGTACGCGCACAATCGAAGCGCAGTAAGGATGGCTAGTGTAACTAGTAAGAATACCACGAAAGCAAGAAAAAAGAAGTACGCTATTAACTATTAACGTACCTGTCTCTTCCGAAACGAATGAGTACGATGAGATCTCGTGTGCTACCATCGAATCCTCTTAGTCT
+
;444.5::=AC@;<==B<BCA;66@:?BC;:6C@A;9A:?@BBBBB?BA=B:==<73777'369::@@C?A889299;ADDC09;454999+9;?;BBBBBBCCC@C@CC?CCC@A@@BCAABCCCBBABBB?BAAA?B:::@AAA?C?DCDAE@@@>000*0;099?9<?85522988=?7<;:6888988%/;7<///:9=@A=A<@@>>:>=AACA@?@BBBCCC?C?BBD>A9:7:@AAAAAAA???BA??;;;;;:===AA7;;KBC;;;59888=B@AA
@ATNG8:02322:03853
GATGTAGAGAGACTGTAGCGCACCCAGAAGATCAGGAACTCTAGAAGAATTCAGATTTTTAACACGAGAGTAAACGTAAAAAGAAGGTTTTACAAGACTCACGTTAACAATATTGCAGCAGTACGCACACAATCGAGCGCAGTAAGGATGGCTAGTGTAACTAGCAAGAATACCACGAAAGCAAGAAATAGAAGTACGCTATTAACTATTAACGTACCTGTCTCTTCCGAAACGAATGAGTACGATGAGATCTCGTGTGCTACCATCGAATCCTCTTAGTCT
+
777999/955;;;=?C>?CACACE>BBB@CDCGCC@C@CCB::9979A<A>=>==8CCC+C<AABBAC>>?BA;?;@??>>,>?29.999&9@A=@A@?;@@>@=@?BB>BBD<;;CCCDCFCCBCCCBBB@CCCCCBBBCCAA<@<?@>;@@@@?BBB?ABDCCC??A=CCC?CCBBA:?>=9888)8<<<8=>>==>FCC@C@CBA@6:6:=@@A?BBCCBBB?A<9::,9?@=ABBBBCCCCAAAB>>>@@@@>>;;;AA=A?>;:48818<=9>BBBB
@ATNG8:02324:03856
GATGGTAGTGTCAGTGCGCGTCGTCCAGAAGATCAGGAACTCGTAGAAGAATTCAGATTTTTAACACGAGAGTAAACGTAAAAAGAAGGTTTTACAAGACTCACGTTAACAATATTGCAGCAGTACGCACACAATCGAAGCGCAGTAAGGATGGCTAGTGTACTAGCAAGAATACCACGAAAGCAAGAAAAAGAAGTACGCTATTAACTATTAACGTACCTGCCTCTTCCGAAACGAATGAGTACATAGATATACGTATAGCTACCATCGAATCCTCTTAGTCT
+
====@CE:66?BAA<CCCC;66===469A=BB@@@B>@<@>0000/94:;6:4::888===+=7<@A=>>BBCCC=99;>>>>,9:495@@A7:9D@CB@A?CC;;::@CB@CBC>AA?@ABDDCDBCBECA@>@CCC@BBBCCCBC@C;::B?BBBBBBBBBBBBBB?AB?889<@@??<5:88188888(7>07677AAA??;?=DAAA;><=>ABB@AAA?ABA@D@BBB<@A@;??BCBBEEBBBBA>AABAC??@AAA>>:>AABB<AA<>>><@A>>>
@ATNG8:02325:03867
GATGGTAGATACTCGCTGATACACCCAGAAGATCAGGAACTCTAGAAGAATTCAGATTTTTAACACGAGAGTAAACGTAAAAAGAAGGTTTTACAAGACTCACGTTAACAATATTGCAGCAGTACGCACACAATCGAAGCGCAGTAAGGATGGCTAGTGTAACTAGCAAGAATACCACGAAAAGCAAGAAAAAAGAAGTACGCTATTAACTATTAACGTACCTGTCTCTTCCGAAACGAATGAGTACTACTCTCAGAGACACACTACCATCGAATCCTCTTAGTCT
+
A===@FDCBCCDCABBBBBCCBCCD>DAA?BBBBAB?AACCB??@B@CC?B>>=><=<??.??CDBBBACCBBB;;;>@>>>,@@;@=AAA9ACCACCBCDDDBB@C?BE@BBB<>>BBCDDEBBBCCCCCC?CABB?BAAA@@@B=A>A??=@CBBBAAC?BCABBB@@@;?>?3::::::+:9818:::::&7<7;///=;A>?<?;=<@@:=:=@C@@>?BA@ACC?B?>>>8?AA?BBBCCBBBBBAAABBC?????????AB<B???A;::5:::9=A???
@ATNG8:02329:03867
GATGGTAGCACACGAGATCTCATCGTACTCATTCGTTTCGGAAGAGACAGGTACGTTAATAGTTAATAGCGTACTTCTTTTTCTTGCTTTCGTGGTATTCTTGCTAGTTACACTAGCCATCCTTACTGCGCTTCGATTGTGTGCGTACTGCTGCAATATTGTTAACGTGAGTCTTGTAAAACCTTCTTTTTACGTTTACTCTCGTGTTAAAAATCTGAATTCTTCTAGAGTTCCTGATCTTCTGGTGTCGTCTATCATGTACTACCATCGAATCCTCTTAGTCT
+
::=>AEBBCCBBBCCCCECCCCB@?@;;;BBC@CCCC=@@<@?;;:?@@@;@@?@@?C;:8==9>?CABBBBBBA>@@@@A2AB?=B==6=CBC?BBB?BB9:9?BAA?BBBBAAAA9>>A=A:@>A?>888<ADBB376@@A???A?@@A@><<6;::5;?;?=AA@>>>@==8=;;;;/::>988888(8>9991989///8::=<@@@@/=<=<>;>;??<@>>>???=A7;;A???7;;><>@@A>>;;;BBA>==@????<AAAAA<>><>9949=///
@ATNG8:02332:03846
GATGGTAGTGTCATATGAGAGTGTGTACTCATTCGTTTCGGAAGAGACAGGTACGTTAATAGTTAATAGCGTACTTCTTTTTCTTGCTTTCGTGGTATTCTTGCTGTTACACTGCCATCCTTACTGCGCTTCGATTGTGTGCGTACTGCTGCAATATTGTTAACGTGAGTCTTGTAAAACCTTCTTTTTACGTTTACTCTCGTGTTAAAAATCTGAATTCTTCTAGAGTTCCTGATCTTCTGGGATGTGTGCGCAGTGCCTACCATCGAATCCTCTTAGTCT
+
B@BB?BCCCBBBCDDCBBBBCCCCCCBBBC??>@BCE=CC@C@BBBCCCC=BCCCC?C?BBBB?B@CCCCBCCDD>BACCC1CC=??BB<ACBB@CBC@CD@CCBCC@CCCBBCC?CCC?C?CCCCBBAA=AB?A=B@??BBBBBBBBBBBBB>CDE@CC@C@CCCCDEDDD?CCCIC;A>@==>>@>0?B@CF<BBCDDCCAAA?CDDD1BB@BA?B?BC?CCCAA?@>@????ABC>BBCB>B@@@BDDDDBA@@AB@CBB?BBBBB>BB?@@@?BBA@@
@ATNG8:02334:03841
GATGGTAGAGTACAGTGTAGTAGACCAGAAGATCAGGAACTCTAGAAGAATTCAGATTTTTAACACGAGAGTAAACGTAAAAAGAAGGTTTTACAAGACTCACGTTAACAATATTGCAGCAGTACGCACACAATCGAAGCGCAGTAAGGATGGCTAGTGTAACTAGCAAGAATACCACGAAAGCAAGAAAAAAGAAGTACGCTATTAACTATTAACGTACCTGTCTCTTCCGAAACGAATGAGTACACATCGTCGTGTCGTGCTACCATCGAATCCTCTTAGTCT
+
9:<>866BBBCCCCC<;;CDCCBCCABBC@CBBCBB@B9;:CAAAA>AB?C?AA@@@@@@2@?CAAABAABAAB;>=;:9::*:@=@29::49CD@CB@BDCBBB@C@CC@CBF=??BBCCECCCDDCCC@A>@CBB>??BBAA?>9@?B;;9;CBCBBCB@CCC??;=@A<0007;;;>=89984667666$/937///99@AC;>:;9?>4;7;?BAA@BBAAABB>A>ACD>DBB?BCBBBCCBAA=A>>BA@AA?????CCD@DBBBB?BC?ABB<A?;89
@ATNG8:02337:03847
GATGGTAGCTCGCTGATGATATCTCCAGAAGATCAGGAACTCTAGAAGAATTCAGATTTTTAACACGAGAGTATACGTAAAAAGAAGGTTTTACAAGACTCACGTTAACAATATTGCAGCAGTACGCACACAATCGAAGCGCAGTAAGGATGGCTAGTGTAACTAGCAAGAATACCACGAAAGCAAGAAAAAGAAGTACGCTATTAACTATTAACGTACCTGTCTCTTCCGAAACGATGAGTACGAGAGAGCACACGTGTCTACCATCGAATCCTCTTAGTCT
+
BBBC@CCCCCBCCCCCBBBCCCCBC?CDD?BBCBCC?B?BCBBAAA?AB?B>BB@@@ACC2C?C@@?AABCBB@A@B?>>>>.=>8=5;==5=AC?BBBBA?>>>9>:>A:>>>8<<>>BCCCCD@@BCCCC?CCCC>@@AACCBB>C@CAA?ABBCCBCB?BBBBBB?BC>???:>>AA?8?>><>CCDC3CC?B887AAA>><><@@@A;>;>>BBC@DB?@?BB<A>AEE>CCCCABBCBBBBBBB@@@BBBBBBBBA@CC>B8::B<@@<@@@;>>>>>
@ATNG8:02341:03859
GATGGTAGTGTCATATTAGAGTGTGTACTCATTCGTTTCGGAAGAGACAGGTACGTTAATAGTTAATAGCGTACTTCTTTTTCTTGCTTTCGTGGTATTCTTGCTAGTTACACTAGCCATCCTTACTGCGCTTCGATTGTGTGCGTACTGCTGCAATATTGTTAACGTGAGTCTTGTAAAACCTTCTTTTTACGTTTACTCTCGTGTTAAAAATCTGAATTCTTCTAGAGTTCCTGATCTTCTGGACAGAGTGTGCAGATACTACCATCGAATCCTCTTAGTCT
+
44499=B@A@CCCCDCABABCBCBBBBCDC@?=@BBB=BB?BACCICCCC@@@?AA<@?BB>>9B:BBBBB<<0A<>=@>@000+/:;;5BBCC?CCB?AD9;;@BCFABBBDCCBD@DCC@B@CCBBDFCB?BBCD?E@BBCCCBBBCBBBBCC?A@A?BB?B>AACCBBBCCACBBBB9A>B;;;:::*:AAAD>BBCCCCCBBB<@@@@,@AABC?B>BC?BBBBBAC@D@BBBBBB>AAB@CCBBBBBCBBBCCCBBCCDD?BAAAC?CC?BBA=@@@@@
@ATNG8:02293:03934
GATGGTAGCGCGACGAGCGTAGACCCAGAAGATCAGGAACTCTAGAAGAATTCAGATTTTTAACACGAGAGTAAACGTAAAAAGAAGGTTTTACAAGACTCACGTTAACAATATTGCAGCAGTACGCACACAATCGAAGCGCAGTAAGGATGGCTAGTGTAACTAGCAAGAATACCACGAAAAGCAAGAAAAAAGAAGTACGCTATTAACTATTAACGTACCTGTCTCTTCCGAACGAATGAGTACGATGAGAGAGCTCTCTCTACCATCGAATCCTCTTAGTCT
+
BBCC@CCBCBBBBBBBABABCDDCD>CBC@BBBCCC?B?CCBBBBB?BB?C?BBBBBBBA2A?@AAAAACCEFF>@:;;;;:*;:5;;@BA7CBB?BBBBCDBBA@C@BB@CCB7:9??ABCCCCCCCBC??:>>:95:@@@AB??<@?B@@>@BA@@A??<?BBB@A=@@;???8<<9999+::8:@EDDDD)==7<///==AA=6:6:;<>,/*/<>>@<B@??A?=3:39938<<8889@ABBBC9::@BAA@>>>@@;::>B=B???@<@@=>>><@@>>>
@ATNG8:02293:03937
GATGGTAGCAGACGTGACAGAGCGCCAGAAGATCAGGAACTCTAGAAGAATTCAGATTTTTAACACGAGAGTAAACGTAAAAAGAAGGTTTTACAAGACTCACGTTAACAATATTGCAGCAGTACGCACACAATCGAAGCGCAGTAAGGATGGCTAGTGTATCTAGCAAGAATACCACGAAAAGCAAGAAAAAGAAGTACGCTATTAACTATTAACGTACCTGTCTCTTCCGAAACGATGAGTACAGAGAGTACGATATGTCTACCATCGTATCCTCTTAGTCT
+
:999>;9A<@:;55655==;;;<<A?BCD@CCCC;;9;>@?BECCC<??@D?AAADCDDD1C>CAABBBBBBBD=A?A@@@@,@B>A=AAA7ACC@CFCCCBBBC@D@CC?BCD>A?AABBCCCCDBBBCAA>ABBB?C@@?899A=@=A@A>ACCCBBAABCDBAAA@BC?BA@9==9999*888188888(5:7=2568><<<<A;AA@@<@<>>AA@=AA???BB>A<@@@7@000=>@CCCCBBCB?BBBBBBB@@AAA@>:;;@==>@@<@@A;@>>==
@ATNG8:02298:03910
GATGGTAGCACGACAGCGACGATGTGTACTCATTCGTTTCGGAAGAGACAGGTACGTTAATAGTTAATAGCGTACTTCTTTTTCTTGCTTTCGTGGTATTCTTGCTAGTTACACTAGCCATCCTTACTGCGCTTCGATTGTGTCGTACTGCTGCAATATTGTTAACGTGAGTCTTGTAAAACCTTCTTTTTACGTTTACTCTCGTGTTAAAAATCTGAATTCTTCTAGAGTTCCTGATCTTCTGGAGATATCATCAGCGAGCTACCATCGAATCCCTCTTAGTCT
+
/7//)///4;99::///<;9<9666>?@;ACCC@BBBB<BB@C@CCCCC@:6<==00,/38:98585:=CDBBA9>877333$3;4:===6=000;@=@=BB<>>BBB>=@?;;;?>=5;:;7;=AA??;;;@<@AAB8;;@@@A@>>>>>A=>>;>??:::7:<=>>>>@@@B<=88;;.<+/+/;9;:,:;:::2=@?==<=>//+/:;:,9:>>D=C=AA;ABAA===;><AA@@:86:??<>>>@???AAAAAAA@@??:94::::A<87758AD=A>??A
@ATNG8:02310:03923
GATGGTAGAGTACAGTATAGTAGACCAGAAGATCAGGAACTCTAGAAGAATTCAGATTTTTAACACGAGAGTAAACGTAAAAAGAAGGTTTTACAAGACTCACGTTAACAATATTGCAGCAGTACGCACACAATCGAAGCGCAGTAAGGATGGCTAGTGTAACTAGCAAGAATACCACGAAAGCAAGAAAAAGAAGTACGCTATTAACTATTAACGTACCTGTCTCTTCCGAAACGAATGAGTACTGTATCTATGTGTGCGCTACCATCGAATCCTCTTAGTCT
+
55=>;BBBC;66<=;;;B=BBBBCC@BCB@CDCDCB?B?@@BBBBA?AA:?:?@???FDD3C?CCAAABBBABA=A@@@@@@,=@9>8BBB9>>>:666C>>>??>@?BC@<;:>@?AAABBBBBBBBAB@D@DCA@>@A@@=@::30:B00+0<<<@?AB@BBBA9:4:>9:99;<=:99*998:@>DED/>>;?AB???:::5;5:==>1818=BAB@DCCBCBCAA<AAA9@00,0;;>CEB???@@@@::9AA;;;887;<;@???D=BB<;;;::@000
@ATNG8:02312:03921
GATGGTAGATACTCGCTGATACACCCAGAAGATCAGGAACTCTAGAAGAATTCAGATTTTTAACATGAGAGTAAACGTAAAAAGAAGGTTTTACAAGACTCACGTTAACAATATTGCAGCAGTACGCACACAATCGAAGCGCAGTAAGGATGGCTAGTGTAACTAGCAAGAATACCACGAAAAGCAAGAAAAAGAAGTACGCTATTAACTATTAACGTACCTGTCTCTTCCGAAACGAATGAGTACTACTCTCAGAGACACACTACCATCGAATCCTCTTAGTCT
+
ABB>?BBBBCCECBABBBHBBBCCC=CCC>BACA@@>?>ABBBBBA?CC@B?@@999???.?>BBAABBBBCED>@A????>,>A9:1868&58;99;;=AADKD7:7;@;???:==?@A@>==@@@D??>>;@===<==>A@A::8<<?@E<@@??>A@A;@<<>@?;?A>DAA;==8888&58715:7::.7858??A>>>>>;><===@<A<AA88:<>>>AAAA<A=AAA8@@A<>>>?888888>BBB>>>?>BAA???@@;??AAA<AA<@>>9<<<<>
@ATNG8:02313:03931
GATGGTAGCAGACGTGACAGAGCGCCAGAAGATCAGGAACTCTAGAAGAATTCAGATTTTTAACACGAGAGTAAACGTAAAAAGAAGGTTTTACAAGACTCACGTTAACAATATTGCAGCAGTACGCACACAATCGAAGCGCAGTAAGGATGGCTAGTGTAACTAGCAAGAATACCACGAAAGCAAGAAAAAGAAGTACGCTATTAACTATTAACGTACCTGTCTCTTCCGAAACGAATGAGTACGATGAGAGAGCTCTCTCTACCATCGAATCCTCTTAGTCT
+
CDBC?BBBBCCDC@@ABCBCBCBB@=A@@<@BBBBB?A=A@A???E@BB>A=?>?@@@@@2A?BBCBBBCBBBD>CC@@@@@,@@>A=BAA7A@A?AAAACCCCB@C?CC@@@@8;:@?BBCCDCDCCCCCC@BBBB>@@@@AAAA>A?B@@>ACBBBBBB?BBA@@C?CC?BBB<????=5<=<;::::;+;@<@>>>AABAA=A<>==@:=:>@AAA@CCBAAA@:;6000*000+0<>=ABBBBBBBAAAA??????::;>@<AA@??<AA<788=AA===
@ATNG8:02314:03920
GATGGTAGTAGTACACTAGTCATACCAGAAGATCAGGAACTCTAGAAGAATTCAGATTTTTAACACGAGAGTAAACGTAAAAAGAAGGTTTTACAAGACTCACGTTAACAATATTGCAGCAGTACTCACACAATCGAAGCGCAGTAAGGATGGCTAGTGTAACTAGCAAGAATACCACGAAAGCAAGAAAAAAGAAGTACGCTATTAACTATTAACGTACCTGTCTCTTCCGAAACGAATGAGTACTACTCTCAGAGACACACTACCATCGAATCCTCTTAGTCT
+
4999:@BCCCBBCCCCCICFCC@A@ACCC>CA@@AA896;ABABCD@CC@EAABABBBBB3B?BBBBBBCCBBB=BBBCFFC5BC?B?CCC<CGIEBBACCBCBC@B@CC@CCC?B???BCCCCBBCCCCCC?CCCC?BA@??>?=7@<@AB?BCCCCDCD@CCABBB?AA=9999??@@@;?==;::::::%9?<A;;;@>?>?;?;>>??;>;??CA@=AABAABB?B?BBB=BAB>ABDDBBBCAABABCBA====???@@@B7<;B>>9881888:=BA??
@ATNG8:02317:03933
GATGGTAGTATAGAGCTCTACATAGTACTCATTCGTTTCGGAAGAGACAGGTACGTTAATAGTTAATAGCGTACTTCTTTTTCTTGCTTTCGTGGTATTCTTGCTAGTTACACTAGCCATCCTTACTGCGCTTCGATTGTGTGCGTACTGCTGCAATTATTGTTAACGTGAGTCTTGTAAAACCTTCTTTTTACGTTTACTCTCGTGTTAAAAATCTGAATTCTTCTAGAGTTCCTGATCTTCTGGTGAGATATGCATGATGCTACCATCGAATCCTCTTAGTCT
+
;=<<?B<ECCBAB?<=666<<==>CCCBBB@A>@CDD?@@>@?:::@@@@=AC?>??A<??@@;A?BAAABB>??>@@@@@.;;;9>>C3;@CC?BB@<@@,///;;<6;@?>>>AA<AAC:=:88:<<==>=AAAA=AAAAAAABBAB>=:::6)-)--)-72<17;>>>??>@9;;:;;/;:A=@@@@@/>?77707::///::9=8==>>/=??>>:=;@@;@@@@???<?=AA?<=<///:9==:>>AA@@@=;;666699=:?;;6959;167=59:<>=
@ATNG8:02322:03895
GATGGTAGGCGTGTGAGAGTCTGCCCAGAAGATCAGGAACTCTAGAAGAATTCAGATTTTTAACACGAGAGTAAACGTAAAAAGAAGGTTTTACAAAGACTCACGTTAACAATATTGCAGCAGTACGCACACAATCGAAGCGCAGTAAGGATGGCTAGTGTAACTAGCAAGAATACCACGAAAGCAAGAAAAAGAAGTACGCTATTAACTATTAACGTACCTGTCTCTTCCGAAACGAATGAGTACAGAGAGTACGATATGTCTACCATCGAATCCTCTTAGTCT
+
55=>@FCC?BBDCDCCBCCBB@@@A4;DD?CC@?@A=A?BBBBBBB@BB?A?@A99:AAA.?<?BC998BCBAB=BAAAAAA/9949=A@@+9798(7989999::5:7==:><<8===<=>>>ACBA@<<9C;A>>>:>>>=9<98299>997:A@@AAAA;AAAABB>BB?C??7;9777.9994;@DCD/8838@?ABB?;;7::>@@@=@=A@:::=DAAA>>><><??>6:?>9?@@>898==??@@@A@@@@@BBAAA?>:?A??C7==:>>A;C?9<<
@ATNG8:02322:03898
GATGGTAGTCTCAGATAGTCTATAGTACTCATTCGTTTCGGAAGAGACAGGTACGTTAATAGTTAATAGCGTACTTCTTTTTCTTGCTTTCGTGGTATTCTTGCTAGTTACACTAGCCATCCTTACTGCGCTTCGATTGTGTGCGTACTGCTGCAATATTGTTAACGTGAGTCTTGTAAAACCTTCTTTTTACGTTTACTCTCGTGTTAAAAATCTGAATTCTTCTAGAGTTCCTGATCTTCTGGAGATATCATCAGCGAGCTACCATCGAATCCTCTTAGTCT
+
;4558==>MCCCCCBDCCAA@CBBCCBAAB;:5;@@@;AJ@MABCBCCCC@CBBBB@D=@@>=1;5;AAA@BC@@<@A@A?0@A4::AA<@?CC?ABB=BC:;;@CCD@CCCCCCCC@CDD?B?CBBC@B:989@B@?CCCBBBCBCBBCCCBAA>ABA?BC?A?AAAB@AACCADCCED:C?B?;;;;;*;CCCC>BBHCCCCGCC@CCBB5BBBBC@B@BC@CBBBBAA>A?BBBCCB>AAC@CCCDDDDCBBBEECBBBCCC@B?@@C@??=?BB?CCCCC
@ATNG8:02324:03934
GATGGTAGGACGAGCGTCTGAGAGGTACTCATTGTTTCGGAAGAGACAGGTACGTTAATAGTTAATAGCGTACTTCTTTTTCTTGCTTTCGTGGTATTCTTGCTAGTTACACTAGCCATCCTTACTGCGCTTCGATTGTGTGCGTACTGCTGCAATATTGTTAACGTGAGTCTTGTAAAACCTTCTTTTTACGTTTTACTCTCGTGTAAAAATCTGAATTCTTCTAGAGTTCCTGATCTTCTGGTGTCTGATCTGTATCATTAATCGAATCCTCTTAGTCT
+
CCGE?BBB?BCCBBBBBBCBBCCC@BBBCCCCABBB<AC=A?ACCCBBB?CCCBC?@<@@AA?AAFBB@@ABBB?BBBBB3BB?A@@@;A:::=AAA?AA5999A?@=ABAABC>>:=CB:=9<A@>@<<>9??<>:===A>=><A@@@@@@@@<@@@<@@;@=AA>>>:::>4;;;;;/;:>:88898(8<////'////..73322222$2555606155/777:???;@7;;A;::-//=9=77;;@@@AA@?=>>AA<A;@@AB=>>;>>>8<<?66
@ATNG8:02325:03922
GATGGTAGGCGAGAGTGAGACGCAGTATCATTCGTTTCGGAAGAGACAGGTACGTTAATAGTTAATAGCGTACTTCTTTTTCTTGCTTTCGTGGTATTCTTGCTAGTTACACTAGCCATCCTTACTGCGCTTCGATTGTGTGCGTACTGCTGCAATATTGTTAACGTGAGTCTTGTAAAACCTTCTTTTTACGTTTACTCTCGTGTTAAAAATCTGAATTCTTCTAGAGTTCCTGATCTTCTGGCGCTCTGTCACGTCTGCTACCATCGAATCCTCTTAGTCT
+
@:@=?BCD@DCCCBBBBCCGDBBBCBBBBCA@ABBC=BB?A?CCAAACC?BBBBB?B>BCCB?C?B@@ABBBCC?ACCCC1BB?BBBB<BBCC@BBB=@@:>=BBBB?BBB>>@>>8>AA:=:=A;=;A??;>>?>:?@@@>>>????BB????<>>>;@@>D;<<=CA@=>>;>>DGE5B9=788888(8>///)/69///>::=5;;;:+7=A??<@=>>;??>>;;:8<8==>>>>:=>B=AA@@????@@AA>>=<<=??;@@@@A<@@<@@?<??@@A
@ATNG8:02331:03938
GATGGTAGTATCATGCATATCTCACCAGAAGATCAGGAACTCTAGAAGAATTCAGATTTTTAACACGAGAGTAAACGTAAAAGAAGGTTTTACAAGACTCACGTTAACAATATTGCAGCAGTACGCACACAATCGAAGCGCAGTAAGGATGGCTAGTGTAACTAGCAAGAATACCACGAAAGCAAGAAAAAGAAGTACGCTATTAACTATTAACGTACCTGTCTCTTCCGAAACGAATGAGTACCTCTCAGACGCTCGTCCTACCATCGAATCCTCTTAGTCT
+
BCCE@CBBB@AAC>@?BBDCDDDCD@C?@=@@AABD@C@BBBAAAB@BC>A=??;88;;;):6>@@BBABBABA9@=;;;;.9B8=.:99&9CC?CCBBBCCCC?B<@@=@AA?BBAABBBCGJAAAFCCC@BBAA?BBBCBDAB=@=@@@<@BBBCCCC?ACCBBB?BB?>>??BBCDE7:::?BAAAA/BA=B988@CD@@;><>??>6;6;;@BB?BBBCCCD>A=?AA9@:949?AAABF?AAABB>;;;BBB@@@7;;?=B@@@B;>><===;?>>>>
@ATNG8:02338:03910
GATGGTAGAGAGAGCTCTCTCATCGTACTCATTCGTTTCGGAAGAGACAGGTACGTTAATAGTTAATAGCGTACTTCTTTTTCTTGCTTTCGTGGTATTCTTGCTAGTTACACTAGCCATCCTTACTGCGCTTCGATTGTGTGCGTACTGCTGCAATATTGTTAACGTGAGTCTTGTAAAACCTTCTTTTTACGTTTACTCTCGTGTTAAAATCTGAATTCTTCTAGAGTTCCTGATCTTCTGGGTCTACGCTCGTCGCGCTACCATCGAATCCTCTTAGTCTACACCGACTGCCC
+
;;9:7;<<@<ACBB@;96BA@<A;ABCCGDBA@ABCC>BC@C?BBBACAC>@A@98278;=:B?B@BBCBCCBBB?AA@BB3AA>@75618AAA>B883:@29973;;69===DEAA9::;8=9=AAAA???<@>>>:><<>>=>@@AAAA;;;C;888:=A<A=>??B@@>>>;?====2==A=A@@@@,99333)------766:0877(2777=6;6773;<8>555;A:<>@<::///@@6<<<@>>>>>A===A>>>@A=A====732-,,,-22666;===799>9222,
@ATNG8:02341:03931
GATGGTAGTCTCAGATAGTCTATAGTACTCATTCGTTTCGGAAGAGACAGGTACGTTAATAGTTAATAGCGTACTTCTTTTTCTTGCTTTCGTGGTATTCTTGCTAGTTACACTAGCCATCCTTACTGCGCTTCGATTGTGTGCGTACTGCTGCAATATTGTTAACGTGAGTCTTGTAAAACCTTCTTTTTACGTTTACTCTCGTGTTAAAAATCTGAATTCTTCTAGAGTTCCTGATCTTCTGGTATGACTAGTGTACTACTACCATCGAATCCTCTTAGTACT
+
=BBC?BCBBBD?@@@I@>===>@>>@>;;;;;7566@<BB<@BC?=A?BB=@<@?@;;8<:::2669BB>>==<>7:9:99'33-338809:;>:><;7;=8::555>49;@@@999<@>>=?<BB@@@BBC=@@@@<AA@B@CCC<;:::?<><9999;;<8<7?????<<@B>===?D1A6><9:;;;*;BAAB>BCAA@@;:9>:=ACC1B@?@@?B<?@@BBA@@@A=@<?>?@@?=A@C@B;;;BBBBBBBB@@ABEDBB@@@@>@6::70--688.-.8
@ATNG8:02292:03974
GATGGTAGATATATGCACGCTCTACCAGAAGATCAGGAACTCTAGAAGAATTCAGATTTTTAACACGAGAGTAAACGTAAAAAGAAGGTTTTACAAGACTCACGTTAACAATATTGCAGCAGTACGCACACAATCGAAGCGCAGTAAGGATGGCTAGTGTAACTAGCAAGAATACCACGAAAGCAAGAAAAAGAAGTACGCTATTAACTATTAACGTACCTGTCTCTTCCGAAACGAATGAGTACATAGATATACGTATAGCTACCATCGAATCCTCTTAGTCT
+
4<;=?CBBBBCCCABBCBBBECCBA>BBDAGBCA@@@B?ACD??@DADF?C@999A@BBB3B?BCBBBABBCDC>AAACCEC5B@=?5;;;.;BB=BCCCCDDCC@B@DD@BBB<A@ABBCCCDECCCCCBB?CBBB?BBABBBBB>B?CBB?BCCCBAAA?BBCBBB@BB=>>>:=>998+9>?;:::::(9@:A888AAAAA:=:=??@7:7;ABBC@CBBBBBB>A?A@?:C?>;?BBBBCCCCCAAAA??AAAA@><<<>>9>>>>@;>>:8::<AB;:9
@ATNG8:02293:03964
GATGGTAGGCGTGTGAGAGTCTGCCCAGAAGATCAGGAACTCTAGAAGAATTCAGATTTTTAACACGAGAGTAAACGTAAAAAGAAGGTTTTACAAGACTCACGTTAACAATATTGCAGCAGTACGCACACAATCGAAGCGCAGTAAGGATGGCTAGTGTAACTAGCAAGAATACCACGAAAGCAAGAAAAAGAGTACGCTATTAACTATTAACGTACCTGTCTCTTCCGAAACGAATGAGTACTATGTAGAGCTCTATACTACCATCGAATCCTCTTAGTCT
+
BBBC@BCB?BB@A@BBDDD;;;;;506CC@@C;;;@>A@BBBBABA=AA?A?B@???===.?=@AC???ACB@@;@:99999'9=8<9===1>>B=BB>>DA=>;<@9>>;A>>7;;>>?>?>>?@@>999C:@???:==><@A>=:><>=>:=A??>==A;AA>>@@<@B?@=<7;<566(8;96:=@@@,///=<<>?;;;=C==>=@<@<>>>>><@@>A<<<=C9?>D;=BB>899>888;;;@@ACBBBB@=>>???@B<???AA<AA=>>>9;==>=
@ATNG8:02294:03965
GATGGTAGGCGAGAGTGAGACGCAGTACTCATTCGTTTCGGAAGAGACAGGTACGTTAATAGTTAATAGCGTACTTCTTTTTCTTGCTTTCGTGGTATTCTTGCTAGTTACACTAGCCATCCTTACTGCGCTTCGATTGTGTGCGTACTGCTGCAATATTGTTAACGTGAGTCTTGTAAAACCTTCTTTTTACGTTTACTCTCGTGTTAAAAATCTGAATTCTTCTAGAGTTCCTGATCTTCTGGGCTGCGCTGATATGCGCTACCATCGAATCCTCTTAGTCT
+
9=;=@CCC@C@@ACCCEDDC@A@BBDDCCCBB?BCCG=BB=B@CBBCCAB?BCBAA>B?BBBB?A<@@AAAAAAB>BBBBC1BB?BB@A9@B@@=@BB>BB;==ABBB?A>@@A=<=9?>>:>:>>>?<;;;;A@=<:=<>><=>?AA?AC9;9=:=>=;>>:=;@@@AAAA>>:@<<==6<=C996555'58333(--3---=<<@<@AAA/AABAA=A=@@<>;>D:::;?9<<A>==766;;4;///>=;=AAA@@;:::6616<===99=:<>:6:=<66
@ATNG8:02298:03982
GATGGTAGACACGTGTGCTCTCTCGTACTCATTCGTTTCGGAAGAGACAGGTACGTTAATAGTTAATAGCGTACTTCTTTTTCTTGCTTTCGTGGTATTCTTGCTAGTTACACTAGCCATCCTTACTGCGCTTCGATTGTGTGCGTACTGCTGCAATATTGTTAACGTGAGTCTTGTAAAACCTTCTTTTTACGTTTACTCTCGTGTTAAAAATCTGAATTCTTCTAGAGTTCCTGATCTTCTGGCTCTCGTAGACAGATACTACCATTCGAATTCCTCT
+
7:78;>?@DBB@@?AA;;;>BB<<C@@@A@@B<@ABE>BB?B@CCBAAAB=@@BBB@B@BBBB@B?B??@BCC@A?@ABAB2@>4>986'2;=><A9943<137338;6897;=9>@;;;;1819;?>??==:;;;B;?????@=;;;?@?A>>>7;;A=@@;>;>?=::====-//::;-;6:6>?DDD/AA>>>9>AA;;;@==<;????/>;;;?<?<@?<BFC>?;;7;<???@>><>AB>DB?@@AA=>=:;;=?;;<<<633-322),*,,,,,
@ATNG8:02302:03948
GATGGTAGTCTCAGATAGTCTATAGTACTCATTCGTTTCGGAAGAGACAGGTACGTTAATAGTTAATAGCGTACTTCTTTTTCTTGCTTTCGTGGTATTCTTGCTAGTTACACTAGCCATCCTTACTGCGCTTCGATTGTGTGCGTAACTGCTTGCAATATTGTTAACGTGAGTCTTGTAAAACCTTCTTTTTACGTTTTACTCTCGTGTTAAAAATCTGAATTCTTTTAGAGTTCCTGATCTTCTGGAGATACACATGATACTCTACCATCGAATCCTCTTAGTCT
+
@9958=<<BCDDCBBAA@@;;<<599@@<?@A=@@@D?CC@C?CCCA@?<,/-8--(-(///-(/)//999::44.44:::):=255@<24355.59949@259>@45155==<<=@<<<>9?;@C9::CCD@BCBC@BBBC@@@00*00//-(-6857//)/716)-/////9<<755555&55;7<>>>>(995555&55999;>966<>@?@+<;==>2699CB@9@A??@?B<@@@AACAAAAABBBBBCBAA;::A?????@@<??EBC?BB?BBC?BCCCD
@ATNG8:02302:03959
GATGGTAGCGCACACATAGATACAGTACTCATTCGTTTCGGAATAGACAGGTACGTTAATAGTTAATAGCGTACTTCTTTTTCTTGCTTTCGTGGTATTCTTGCTAGTTACACTAGCCATCCTTACTGCGCTTCGATTGTGTGCGTACTGCTGCAATATTGTTAACGTGAGTCTTGTAAAACCTTCTTTTACGTTTACTCTCGTGTTAAAAATCTGAATTCTTCTAGAGTTCCTGATCTTCTGGGATGTGTGCGCAGTGCCTACCATCGAATCCTCTTAGTCT
+
4444.4445:>CCBCCBBBBCBBAB@944;49.:>@B=CC@C@CCCFCCC?CCCDD@C@CCBB>B?BBBCBBBBC?CCCCD3CC=??CC<@@BD@CCC@CD<=;DCDGACDCCCEBA>A@@<@?CCCDCBBC@CBBB?BCBBCCDCBCCCC@@@C@BBC?BB=@=@ABBBDEBB?A;;;;.;5;>;;<;.:??BD>CBBBBCFBBB@FDDD5BBBCC@BACC@BBBDC@@=@=ABCCCC>AADD>D;;;AABBDCBBBCD?CBB=@@BBC@CD?:::?ACAAA
@ATNG8:02307:03945
GATGGTAGGTGCACATGAGTGTATCCAGAAGATCAGGAACTCTAGAAGAATTCAGATTTTTAACACGAGAGTAAACGTAAAAAGAAGGTTTTACAAGACTCACGTTAACAATATTGCAGCAGTACGCACACAATCGAAGCGCAGTAAGGATGGCTAGTGTAACTAGCAAGAATACCACGAAATCAAGAAAAAGAAGTACGCTATTAACTATTAACGTACCTGTCTCTTCCGAAACGAATGAGTACCTCTCAGACGCTCGTCCTACCATCGAATCCTCTTAGTCT
+
AABA?BCC>BCBCCDFCCDCCCCCC?AAA@CCCC@A>A@BBBECCC?AA>A?BBBCCCCC1C@CCCCEDBCBBD>DBBBDDD1BB?C<?@@9@CC?@AAACCBBD?C?AB@BBC;>=BBCCBBBCCCCCCBB?CCBB?@@@AAA@A>A@CBB@BBBCCCDB?AAABBB>@@=BBC=??89829AA?CCFCC29997AACBBDAA;?;?@@@<A;>>CBB@BCCCCBC@C@BBB=BBB>BCCCCCC??@?BBB@?@ACCCCD8><@;>><>A;CC;;::78A@>@
@ATNG8:02308:03950
GATGGTAGGCGACATACATACGCGCCAGTAGATCAGGAACTCTAGAAGAATTCAGATTTTTAACACGAGAGTAAACGTAAAAAGAAGGTTTTACAAGACTCACGTTAACAATATTGCAGCAGTACGCACACAATCGAAGCGCAGTAAGGGTGGCTAGTGTAACTAGCAAGAATACCACGAAAGCAAGAAAAAGAAGTACGCTATTAACTATTAACGTACCTGTCTCTTCCGAAACGAATGAGTACTATGTAGAGCTCTATACTAATCGAATCCTCTTAGTCT
+
A@BC@DBB@C:;:CCCCCCA@@B@@<AACABBBC@?<@?AABBCBB@CG?@>A@;;;DED1CABBBCBBBBDDC?@@BBBBA0@A>B?BCC:BBB?BBABDCBBB?A?AC@CBD=??CABBCCCCCCCCAAA@CBBC?@@@@@BAB=AA;;:5;ABBCCCBAC@A@BB?BC@?@?>AA=<<6<??=?BFEF3BB>AAAAACDCL?A?ACBB@A?BBCCB@898A@@@>A>BB@<@@@=9:9BBBDDCBBABBAA@CCDCCCCAA=@C@@=@A?BBC@BCAAA
@ATNG8:02311:03942
GATGGTAGACATATCGTACTCTCTGTACTCATTCGTTTCGGAAGAGACAGGTACGTTAATAGTTAATAGCGTACTTCTTTTTCTTGCTTTCGTGGTATTCTTGCTAGTTACACTAGCCATCCTTACTGCGCTTCGATTGTGTGCGTACTGCTGCAATATTGTTAACGTGAGTCTTGTAAAACCTTCTTTTTACGTTTACTCTCGTGTTAAAAATCTGAATTCTTCTAGAGTTCCTGATCTTCTGGCGCTCTGTCACGTCTGCTACCATCGAATCCTCTTAGTCT
+
@<<<<CBDCCBBBCFCCCCCCCBBBBDCCCBB?ABBC=BB?B?BBBCCBB?BBB@B=@;??BC@C?AABBDBBB@9;;:9:)7:0<7//(/00/6==@:=?7;;:A>><>@@A>><<:<?@5868>>>>AAA;AA;;7;>A?>==A?>>>A>>>?;>>>;AA;@9;;;AA?A>>9>9999-:8<:=9999*9:333(--3---777;8====.7>>>C:>8==9=?@?>>><A:=>???A8;;?=@@@>>>??AA>=>A==<=>?5::?>>:>A:???:?;;;@
@ATNG8:02312:03946
GATCATATCAGCGCAGCCCAGAAGATCAGGAACTCTAGAAGAATCCAGATTTTTAACACGAGAGTAAACTGTAAAAAGAAGGTTTTACAAAGAACTCACTGTTAAACAATATTGCAGCAGTACGCACACAATCGAAGCGCAGTAAGGATGGCTAGTGTAACTAGCAAGAATACCACGAAAGCAAGAAAAAGAAGTAACGCTATTAACTATTAACGTACCTGTCTCTTCCGAAACGAATGAGTAACGAATGAGATCTCGTGTGCTACCATCGAATCCTCTTAGTCT
+
@@?AA@CDCCDCBBBDCE>GCFADCBBCC?C?AAABBB@=@A?C@00/==A@=+;6<@<;;;;=:9913333/999'77283999&//--(-83-////668)33(371668(////68/3385=9878846BAB?BB???>@?:?3978;@=AA>>>>:=AA?BB@BC@CCD@AAAA@8>00+0;=@@0::6:/0)0==8776;6<@BB>B?B?997>>>@@;;;.5.2::37?><9709//)///(/998:447A@AA777>>@9@:@?B@AB?AAA>ABBBC
@ATNG8:02316:03972
GATGGTAGAGTATGCATGTGTATCTCCAGAAGAAGTCAGGAACTCTAGAATAATTTCAGATTTTTAACACGAGAGTAAACGTAAAAAGAAGGTTTTACAAGACTCACGTTAACAATATTGCAGCAGTACGCACACAATCGAAGCGCAGTAAGGATGGCTAGTGTAACTAGCAAGAATACCACGAAAGCAAGAAAAAAGAAGTACGCTATTAACTATTAACGTACCTGTCTCTTCCGAAACGAATGAGTACTATAGACTATCTGAGACTACCATCGAATCCTCTTAGTCT
+
--680677>=>5555599;:::9999344474/)//---(-(/://444.45.55)45445555$57::<>>696>?>2;:55555$5<7A?CEC;CCC8;;@@ABBAA>A@CC@CBB?BBBBBABCCBDEBBBFCBDDBB?BBBBBCBB?B@E::9;BBBDBBB?BCDEA@>??<@A@;@@9::,7731777787$7>?A979?>@987;<@@AA=D;AACBB>AB@A@CEAD@@A@<ACC?BABBBCCBBB@@@BBC@AACDCBB@@@?@@??<273177718<<::
@ATNG8:02320:03942
GATGGTAGGCGTGTGAGAGTCTGCCCAGAAGATCAGGAACTCTAGAAGAATTCAGATTTTTAACACGAGAGTAAACGTAAAAAGAAGGTTTTACAAGACTCACGTTAACAATATTGCAGCAGTACGCACACAATCGAAGCGCAGTAAGTATGGCTAGTGTAACTAGCAAGAATACCACGAAAGCAAGAAAAAGAAGTACGCTATTAACTATTTACGTACCTGTCTCTTCCGAAACGAATGAGTAACGAGAGTTAGAGCAGAGCTACCATCGAATCCTCTTAGTCT
+
AAA=@CA@=@B?@@BBEECA@@::;29CC?AB::;@=@=@@BBAAA?BB>A?BB???CCC1:8:BA::9BBBCD>DBAA@@?,00+05;;;+0//49//29:8=>=B>AA<??><>>>>>>@@@AA??==;A:>>AB7=;>A>==>:=@?@B?@=<<AAAA=A??@BB@BB?BB>;>=676)88819AAAA/>>;@988?@===<@:>>;;;)9/<///7====>>=:=:=>>7>BB@:00@//)////:9=8===?>>>BBBA@@<AA?==8=?;;;;;@>;;;
@ATNG8:02292:04005
GATGGTAGGACGAGCGTCTGAGAGGTACTCATTCGTTTCGGAAGAGACAGGTACGTTAATAGTTAATAGCGTACTTCTTTTTCTTGCTTTCGTGGTATTCTTGCTAGTTACACTAGCCATCCTTACTGCGCTTCGATTGTGTGCGTACTGCTGCAATATTGTTAACGTGAGTCTTGTAAAACCTTCTTCTTACGTTTACTCTCGTGTTAAAAATCTGAATTCTTCTAGAGTTCCTGATCTTCTGGTGTCGTCTATCATGTACTACCATCGAATCCTCTTAGTCT
+
9::<8=CC@BA96995@@?@ABBDACBBBCAA=;;;;0;B>B=@ADEDGEADCCCC@D@DABB@EACCCCBBCB?9:::::*:B=A@DD=BBBC=CAB8;;>BBC@AAFCDBBBCCD@CCE@B@BCCBBCBA=ABBB?BBC@BBA@@ABAB;;;A?BCCADE@B9::DDCBCBC9;;CEC=FAFAIIACCACCCCD>CDCBB;;;;;@CCCC5CDDBB@B@BC?BBBBBCC@C?CBBBCC?@?C@CCCB@@ABBBBC@A@BBBBE@BAAAB?BB?BBB?BCBBB
@ATNG8:02295:04001
GATGGTAGCACGACACGACGATGTGTACTCATTCGTTTCGGAAGAGACAGGTACGTTAATAGTTAATAGCGTACTTCTTTTTCTTGCTTTCGTGGTATTCTTGCTAGTTACACTAGCCATCCTTACTGCGCTTCGATTGTGTGCGTACTGCTGCAATATTGTTAACGTGAGTCTTGTAAAACCTTCTTTTTACGTTTACTCTCGTGTTAAAAATCTGAATTCTTCTAGAGTTCCTGATCTTCTGGGATGTGTGCGCAGTGCCTACCATCGAATCCTCTTAGTCT
+
55=>;@CFCB@@;=>@A??666<BCCCDCDBB>BCCC>CC@C?BBCCCCC?CCBBB?B@BBCC?C=CBABBBBBB?BBBDB3AA>ABBB>C?>??BBB@BD>AABCBB?BBBB>>>A;>>=9=;A@@@A@@@;AAAA7>=>>==>>@AAAA;;;@78;:=A@<@;@@@AAAAAB;>:::91:9=8<8787*8:---(--6---777;7;EKD/A==>D>K<>=:=@??>>>:>:>@>>>B;99;=6<//-9,,---77;:><@@B<>>>>A=@@:==B=BA@??
@ATNG8:02296:04023
GATGGTAGGTGCACATGAGTGTATCCAGAAGATCAGGAACTCTAGAAGAATTCAGATTTTTTAACACGAGAGTAAACGTAAAAAAGAAGGTTTTTACAAGACTCACGTTAACAATATTGCAGCAGTACGCACACAATCGAAGCGCAGTAAGGATGGCTAGTGTAACTAGCAAGAATACCACGAAAGCAAGAAAAAAGAAGTACGCTATTAACTATTAACGTACCTGTCTCTTCCGAAACGAATGAGTACGTGTGCGACGTGTCTCCTACCATCGAATCCTCTTAGTCT
+
::;=?B>B@BBBCBCABACCBAAAB<@@A@CDCCCC?B?ABBBBBA=@@4;4;A;;9;9;9%:29@;999965;?6949:9999#9:5:29999$44:5459=??=892929918>?5;;=7::>BBBBBCCCCB>@@AA?::;ABBBB@E@CAA?@BCCCBBA?BBBBBB?CF?999;>>AAA9?::3::::::%0616///<=???<?=A::;8>:;;ABB@BCBBCBB@C?BBB<ABB=:::AAAA@AA9:9@ABAAABDBA7:?B@A@@@@<@A<>==<@@DBA
@ATNG8:02297:04033
GATGGTAGGCACTGCGCACACATCCCAGAAGATCAGAACTCTAGAAGAATTCAGATTTTTAACACGAGAGTAAACGTAAAAAGAAGGTTTTACAAGACTCACGTTAACAATATTGCAGCAGTACGCACACAATCGAAGCGCAGTAAGGATGCTAGTGTAACTAGCAAGAATACCACGAAAGCAAGAAAAGAAGTACGCTATTTAAACTATTAACGTACCTGTCTCTTCCGAAACGAATGAGTACTACTCTCAGAGACACACTACCATCGAATCCTCTTAGTCT
+
>>CC>;5504<;A@666=<;<<556)5;<7:999///6;88;;//)//)/5/55<====+5249:::;;;<<=13345555$55.54999+9;:4;666=<<==05.4:388948;;;559>00////77938844.388899;:496:///76///332878///(//36665333::289932222&22+2566677879-33,....(..33<><9<;:::;;7<23/928//*///8668:=334::99;5222222555.555550596=::5:=;:3
@ATNG8:02298:04024
GATGGTAGCTCGCTGATGATATCTCCAGAAGATCAGGAACTCTAGAAGAATTCAGATTTTTAACACGAGAGTAAACGTAAAAAGAAGGTTTTACAAGACTCACGTTAACAATATTGCAGCAGTACGCACACAATCGAAGCGCAGTAAGGATGGCTAGTGTAACTAGCAAGAATACCACGAAAGCAAGAAAAAGAAGTACGCTATTAACTATTAACGTACCTGTCTCTTCCGAAACGATGAGTACGAGAGAGCACACGTGTCTACCATCGAATCCTCTTAGTCT
+
;;;;=@@BCB@>?665=@AABBBBB@DCCABBBB@@=A?BDDBBBA6::6:39===@AAA2A@BBBABFCCAAA<@?AHEEE2BBAB>BBB7BBB?BDCBDDC;;9;=AB<@@C?AABCD@AACCECCCBCB@BBCB;?>9::AAA5;5;;;5;ABABBBB?CCBCCB@CC??>?999ABA9@<<899999(7@9?788@?D?@3818<:;8<7<=BAA?AAAAABB>;9;==5=00/::=>@BBBBBCC>>>BB?>?>??>>>:=====:??;;;;<?@E>>
@ATNG8:02300:04002
GATGGTAGAGTATCATGTGTATCTCCAGAAGATCAGGAACTCTAGAAGAATTCAGATTTTTAACACGAGAGTAAACGTAAAAAGAAGGTTTTACAAGACTCACGTTAACAATATTGCAGCAGTACGCACACAATCGAAGCGCAGTAAGGATGGCTAGTGTAACTAGCAAGAATACCACGAAAAGCAAGAAAAAAGAAGTACGCTATTAACTATTAACGTACCTGTCTCTTCCGAAACGAATGAGTACATAGATATACGTATAGCTACCACTCGAATCCTCTTAGTCT
+
/9::6=AC===??666?665?;<;<84557444<44.558?>@?:<:==,0,/:999:::*:4;99A?955555)5=>>A@@+??:C@CDE;D@@=@;;;BBCBB?B?BC>@?B@BABBCBBCBCCCCCCCD@CCAA>ABA@CC??=@ACBB@B;;;CCCC?BBCDBB?BB?BBB?AA9999+99:3:99:::%:<8;976>>AAA<A<@===8=8=>BBBBJGBBBEC?B@;;;0;;;5;CA@@BA???B?>?9::AA@@@=::;83////,5056(,--(-2355
@ATNG8:02302:04030
GATGGTAGGAGACACGTCGCACACGTACTCATTCGTTTCGGAAGAGACAGGTACGTTAATAGTTAATAGCGTACTTCTTTTTCTTGCTTTTCGTGGTATTCTTGCTAGTTACACTAGCCATCCTTACTGCGCTTCGATTGTGTGCGTACTGCTGCAATATTGTTAACGTGAGTCTTGTAAAACCTTCTTTTTACGTTTACTCTCGTGTTAAAAATCTGAATTCTTCTAGAGTTCCTGATCTTCTGGTGAGATATGCATGATGCTACCATCGAATCCTCTTAGTCT
+
5:=>@ECE@@AACC?BBAABDCCCCBCC?CCC=@:;:69B8=9;;;<=<;5::::>7?8BAAA>B=>?@?@A=>?5?BBBB1@@;?9:99&3;;;8@CC;>?????BBB@BBB>>BDF<AAD:>:>D:;;>>=<@D??8;;??C;;;>=?>=;7671///6==7=7>>>@@AAAA:==@BB6B;>:>>DDC/AB@@@9@<<=>==;>A<ABAB/@@@@A<A<@D:>>>>>>?<?<AA==///-;;4-//;;;???@?>>>@@AAAA<@??>><>A<AAA<@@>>>
@ATNG8:02304:04033
GATGGTAGACATATCGTACTCTCTGTACTCATTCCGTTTCGGAAGAGACAGGTACGTTAATAGTTAATAGCGTACTTCTTTTTCTTGCTTCGTGGTATTCTTGCTAGTTACACTAGCCATCCTTACTGCGCTTCGATTGTGTGCGTACTGCTGCAATATTGTTAACGTGAGTCTTGTAAAACCTTCTTTTTACGTTTACTCTCGTGTTAAAATCTGAATTCTCTAGAGTTCCTGATCTTCTGGCGCGTATGTATGTCGCCTACCATCGAATCCTCTTAGTCT
+
9<<=9==BDABBCCJCCCCCCBBBCDCB@@997;>ABC=BA>AABBBBCBA>ABBBC@C?B@=?6?6;@BBBBB@=687525$62+2:<3=??@>ACA>::5878@8818???AAAC=AA@:@;A????>>>;===A9>>>>>>@>A?AAD;=;A;???:AA;A9>==?B@@??8=::::1;=B<@@@@@/@A;;;1999///<96:1888)5::88496///===>>><@7;;A>>><@?@<@;;;66666;<@>>>><>??=DAAAA;??<AAA;?????
@ATNG8:02315:03996
GATGGTAGCAGACGTGACAGAGCGCCAGAAGATCAGGAACTCTAGAAGAATTCAGATTTTTAACACGAGAGTAAACGTAAAAAGAAGGTTTTACAAGACTCACGTTAACAATATTGCAGCAGTACGCACACAATCGAAGCGCAGTAAGGATGGCTAGTGTAACTAGCAAGAATACCACGAAAGCAAGAAAAAGAAGTACGCTATTAACTATTAACGTACCTGTCTCTTCCGAAACGAATGAGTACTGCGTCTCACTCTCGCCTACCATCGAATCCTCTTAGTCT
+
@?A<9<>CCCA@@D=>A=CCCCBBB?BBC@CBBB@@>@>AACAA??<?A>A????AABBB3B?BBCBAAABCCC<??AAABB2AA>C5;;;.;AA?AAABABB;;7;>AB?CDD?AABCCBBBDCCCCCCCB@??@B@BBBBBBAA=C@CCB?BDCC???D?BBBBBB?BB????499999+99938===>/=>;@788AD@A@=@<@@@A:=8==BABACAAAABA<><000+000*0;;>BBBBBBBEAAACBBBCBCB?CCB@CBBBB?BC@BBB?BCCBB
@ATNG8:02321:04014
GATGGTAGCGAGCGAGTGTGTATACCAGAAGATCAGGAACTCTAGAAGAATTCAGATTTTTAACACGAGAGTAAACGTAAAAAGAAGGTTTTACAAGACTCACGTTAACAATATTGCAGCAGTACGCACACAATCGAAGCGCAGTAAGGATGGCTAGTGTAACTAGCAAGAATACCACGAAAGCAAGAAAAAGAAGTACGCTATTAACTATTAACGTACCTGTCTCTTCCGAAACGAATGAGTACAGAGAGTACGATATGTCTACCATCGAATCCTCTTAGTCT
+
@@@:8=<@AD==AAA?BCCCFGCCC?DBB:9:@<>><A>ABABBAB?99479<>=:9:::'9<AFCCCCCC@@@;@B@@@@@,A@>A5;<;-;CC?CCD;;;AAA@E@BB?BBB>??EBAACCDCCCCCABB@CBAB?@@@@AAAA>A>A;;7;B@@ADDD@BCCAAA>@B?@A@487;<;*:::4:DHFD2CC?B::9BB@>>;>=><==;>:>@BCBACC@@ACC?B?BBB=BBA?ABABBBBBBABBBBBBBBBAAABBB??<????@<??:===5;:;;;
@ATNG8:02327:04020
GATGGTAGCGAGCGAGTGTGTATACCAGAAGATCAGGAACTCTAGAAGAATTCAGATTTTTAACACGAGAGTAAACGTAAAAAGAAGGTTTTACAAGACTCACGTTAACAATATTGCAGCAGTACGCACACAATCGAAGCGCAGTAAGGATGGCTAGTGTAACTAGCAAGAATACCACGAAAGTAAGAAAAAGAAGTACGCTATTAACTATTAACGTACCTGTCTCTTCCGAAACGAATGAGTACGTGTGCGACTTGTCTCCTACCATCGATTCCTCTTAGTCT
+
B=C@@BBBCCCBBBCCDBBBCCBBB@CCC=BBCB@A>A@BBCBBBB>@A>A>BBBDDDDD0D@CECCCCCBCBC=CCBBCCC1BB?B69997;CDABBBBDBBBC?B?BC@BBB>@@BBAACDCCCCDCCCC@BCBB?BCB@@B??;A?B@@?@DBBBCCC?CDD@???BC?==>;??8872:@B>BBBBB2BB?BDCCBBBBDAEACBBB?C@BBBCC?CBBBAAA=@=A??8???=?AACCCBAAABA@@A??;?=@@A?A@=8=:::?A<A<>==;>==>?
@ATNG8:02328:04010
GATGGTAGTATATCGCGTCGCTATCCAGAAGATCAGGAACTCTAGAAGAATTCAGATTTTTAACACGAGAGTAAACGTAAAAGGAAGGTTTTACAAGACTCACGTTAACAATATTGCAGCAGTACGCACACAATCGAAGCGCAGTAAGGATGGCTAGTGTAACTAGCAAGAATACCACGAAAGCAAGAAAAAGAAGTACGCTATTAACTATTAACGTACCTGTCTCTTCCGAAACGAATGGGTACTGTATCTATGTGTGCGCTACCATCGAATCCTCTTAGTCT
+
<>==:B>CCDCGCAABCBBBBBBAB@BCC@CBBBBB>BAAAADCCC@CB8;4;@?98777$78<?>::BB=??@<@@ABCD;C@B?B=@?@7ABDACBBBDCEAA>A@CB?BBC>AABBCCCCCBB@@@BBB@DBCB>??AC9:9C?A=B::8;BBBBBBC@BBAABA?BC?AAA>AAAA@;>981:==>>/?@;>>===>>??<?<@@AB<@<@AB@@=?AFFCCC?D?BBB>B??<?AA;BBBBCCCCBBABABDBBADBBBB?CCAAA<AA<@@@=ABB??
@ATNG8:02328:04023
GATGGTAGAGAGACTGTAGCGCACCCAGAAGATCAGGAACTCTAGAAGAATTCAGATTTTTAACACGAGAGTAAACGTAAAAAGAAGGTTTTACAAGACTCACGTTAACAATATTGCAGCAGTACGCACACAATCGAAGCGCAGTAAGGATGGCTAGTGTAACTAGCAAGAATACCACGAAAGCAAGATAAAGAAGTACGCTATTAACTATTAACGTACCTGTCTCTTCCGAAACGAATGAGTACGTGTGCGACGTGTCTCCTACCATCGAATCCTCTTAGTCT
+
@:<=@CBBBBBCCCCCCFCCBCBBD>CCC?CBBBBC@D@CAAAAAC?BB?B?BBBBBBBB3B?BBCBBBBBBB@9>>:;;;;*;C@F5<<<6;CCACCCBDDDCC@C?BB?BBC>BBBBCBDCDCCCCBBAC@DCCC?BBBBBBBB=C@BAA?ACBBBBBB?BBBAA@?AB@BBB>BBCCC=@::5:<AAA9>>=@@@@>>BBB?B@CCCC>A>ACCDC>AABBBBB?C?BBB=BBE?BA@A@CCBA?8:8=>@@>>>@??8;;B<@@?BB=AA<;;;7;@@AC
@ATNG8:02332:04009
GATGGTAGCTCTGCTCTGACTCTCGTACTCATTCGTTTCGGAAGAGACAGGTACGTTAATAGTTAATAGCGTACTTCTTTTTCTTGCTTTCGTGGTATTCTTGCTAGTTACACTAGCCTTCCTTACTGCGCTTCGATTGTGTGCGTACTGCTGCAATATTGTTAACGTGAGTCTTGTAAAACCTTCTTTTTACGTTTACTCTCGTGTTAAAAATCTGAATTCTTCTAGAGTTCCTGATCTTCTGGTGTCTGATCTGTATCACTACCATCGAATCCTCTTAGTCT
+
//<;:?AACB=BEBABBGICBBBBCDDDBBBB?AABB=BB?B@CCCDDCCACFBAA@D?BBA@>A@CBBB@@;>@<=@FEG5BB=@@AA;AACC@CB@9A>-00AAAC@CDCCDCCB=@=@?B@DCCBBBBD@ECCB>BBABBBBBBBBAAABCC?AAA@BC@C@CBCCCCCCC@BCDDD;C?C=:;;;;*;CCCF>ABDA@@@@@?=AAAB2AAA@A?B?B@=AAAAABC?B?CBCBBB<?:;8;;@@@CECEBBBCDECCBCC?AAD@?<?D@:9:ACF???
@ATNG8:02333:04004
GATGGTAGTATAGAGCTCTACATAGTACTCATTCGTTTCGGAAGAGACAGGTACGTTAATAGTTAATAGCGTACTTCTTTTTCTTGCTTTCGTGGTATTCTTGCTAGTTACACTAGCCATCCTTACTGCGCTTCGATTGTGTGCGTACTGCTGCAATATTGTTAACGTGAGTCTTGTAAAACCTTCTTTTTACGTTTACTCTCGTGTTAAAAATCTGAATTCTTCTAGAGTTCCTGATCTTCTGGATATGAGTGACTCGTGCTACCATTGAATTCCTCTTAGTCT
+
>B?<<BBBBBCBAACABBCBBB;:9@A@=A@@:;;;@;?D@F@CCCBBBB@BBBBB?B?BBBB>B>BBBBBBB>>;>DDCD.><6;;AB9=A?=8<9938:188A>??<A????@BF=@==8=8<<=>>888:=>@A7;;?????:;;AAA788>;>?>>@@<@<?>>ABCA@@:>>>DD;D=A;<<<<<+==<==5>?>878===>=AAAA/AA@@@<@=@@<@AAA@@@<A:>>==AD8;:@=CB888666:::<677676::6::6<;36066733-32222
@ATNG8:02299:04076
GATGGTAGACATATCGTACTCTCTGTACTCATTCGTTTCGGAAGAGACAGGTACGTTAATAGTTAATAGCGTACTTCTTTTTCTTGCTTCGTGGTATTCTTGCTAGTTACACTAGCCATCCTTACTGCGCTTCGATTGTGTGCGTACTGCTGCAATATTGTTAACGTGAGTCTTGTAAAAACCTTCTTTTTACGTTTACTCTCGTGTTAAAAATCTGAATTCTTCTAGAGTTCCTGATCTTCTGGATACACTCATGTGCACCTACCATTCGAATCCTCTTAGTCT
+
;5>>7;ABCBBCDCBBBCCABA@@AC;;:C@@?@DDD@??=?@BBABABB?BFBAA>A=A?>=6A?BBBCCBB=A266666(5727//(.6674:9:48=589:@@@<AB@@@>AB<A;=4<8<99:9:<=<@@BA=AAAA===>>AA??><<=188=;>>=D<>>>666<=<)//////(/6<788888(8=766.689///9:=@=====,=///8394:;4;===@@@<@=@@B==<-//@9@=;@F>==;;;;AA==::;;776163=277-77<7==9==
@ATNG8:02301:04048
GATGGTAGCGCATATCAGCGCAGCCCAGAAGATCAGGAACTCTAGAAGAATTCAGATTTTTAACACGAGAGTAAACGTAAAAAGAAGGTTTTACAAGACTCACGTTAATAATATTGCAGCAGTACGCACACAATCGAAGCGCAGTAAGGATGGCTAGTGTAACTAGCAAGAATACCACGAAAGCAAGAAAAAGAAGTACGCTATTAACTATTAACGTACCTGTCTCTTCCGAAACGAATGAGTACGATGAGATCTCGTGTGCTACCATCGAATCCTCTTAGTCT
+
>=9;5:;;@BCC@AADCCC@@ACFG?DCC?CBBLCB@B?BBBCCBC>>><?>@BCCCCCC1CACDDAABCDDDD>CBBBDDD2BC?B4999.;CD?CBBBBBBBB@B?BC@BBB<??BCCDCCCCCCC@BAC@BDAA>A@AAAA@@=A@CBB@BCCCCCBC@BBB???@BB?BBB599<<<59::9:::::(7?<A89:BBB;;7;<@?AA7:69>B@@<@@@@@BB@B@CCD=DCC@ABBBBBBBDABBBBBBBBBCC=;:A>>;>DBAA<??::::7=A??@
@ATNG8:02301:04057
GATGGTAGGTGCACATGAGTGTATCCAGAAGATCAGGAACTCTAGAAGAATTCAGATTTTTAACACGAGAGTAAACGTAAAAAGAAGGTTTTACAAGACTCACGTTAACAATATTGCAGCAGTACGCACACAATCGAAGCGCAGTAAGGATGGCTAGTGTAACTAGCAAGAATACCACGAAAGCAAGAAAAAGAAGTACGCTATTAACTATTAACGTACCTGTCTCTTCCGAAACGAATGAGTACGATGAGAGAGCTCTCTCTACCATCGAATCCTCTTAGTCT
+
B=B>@CCD@CBBBEBCCCDCCCBCC?CBB?CCCA:96:=@ABBBBB@DD?B?BCCCCCCC1C@DAAACDCCBBB>BBBDFGG5@@<>4;:;6;BB@CBBBCBCCA>A?BC>BBB<@@BBDDCD@CCCCCCBA?ABBB?CBBBBBAA?B@BA@>@@@ABCCC@CCCAA@?BB?BCB588??=8@@>9<<>>>1?A=>888@>?::498=<<?494:;BA@>BB@@@CC@D?ABD>CBB????ABBB@A=>>BBBBCCAAAB>::>>=A>>:A:??=@A@=A>>>@
@ATNG8:02303:04048
GATGGTAGCGAGCGAGTGTGTATACCAGAAGATCAGGAACTCTAGAAGAATTCAGATTTTTAACACGAGAGTTAAACGTAAAAAGAAGGTTTTACAAGACTCACGTTAACAATATTGCAGCAGTACGCACACAATCGAAGCGCAGTAAGGATGGCTAGTGTAACTAGCAAGAATACCACGAAAGCAAGAAAAAAGAAGTACGCTATTAACTATTAACGTTCCTGTCTCTTCCGAAACGAATGAGTACTGCGTCTCACTCTCCCTACCATCGAATCCTCTTAGTCT
+
>?=>;@CCBC@;<CCCABBCCICFG<;;B@BBABAA6;6:@@AA??<?>:=>@9::9AAA0B=BA?<<<@00)/;1;;0////$0=494>990;BB>BB;;9A@<<7?7?D?BBB<>?=@A@@@BDDDCCCCCACCBC@BBBA@A@A=B=BA@<@BBAAA<;5;;:=?=9@A=??>399??=5<9928???@@'?A9797<??=@A<@<>>>@<@<@@LAB?BBBBBBB?C@BBC?DDD@;<;CBCBBBB@BBBCBABA;;;6;@B@CBBBC@CC@A::6:A@@A
@ATNG8:02307:04068
GATTAGCGCATATCAGCGCAGCCCAGAAGATCAGGAACTCTAGAAGAATTCAGATTTTTAACACGAGAGTAAACGTAAAAAGAAGGTTTTACAAGACTCACGTTAACAATATTGCAGCAGTACGACACAATCGAAGCGCAGTAAGGATGGCTAGTGTAACTAGCAAGAATACCACGAAAGCAAGAAAAAAGAAGTACGCTATTAACTATTAACGTACCTGTCTCTTCCGAAACGAATGAGTACCTCTCAGACGCTCGTCCTACCATCGAATCCTCTTAGTCT
+
BBB8BBBBFC@AADCCDBBCCCC>CDD@AAABCC?B?BACCCBB?AA>A?ABCCCCCC3C@CCCCBBBBCCD=>>=???A0@B?E=AAA9ABC@BBBBBBCCC?C@CC@BBA>AABBCDDCCD@@BCCC@DCBB????@@@@@<@>BAA?ACCBCBBC@CCBB@C@CB?888177777):=>;::9:9:%:?<??>?BBEBB?B?BB==5;5;>CCB?BBBBABA=A=@@?9@994:??BBBB?@AACCAA@BBBBA@@9=>B=B=<<A;?@;:::;@@:::
@ATNG8:02310:04055
GATGGTAGCACGAGTCACTCATATCCAGAAGATCAGGAACTCTAGAAGAATTCAGATTTTTAACACGAGAGTAAACGTAAAAAGAAGGTTTTACAAGACTCACGTTAACAATATTGCAGCAGTACGCACACAATCGAAGCGCAGTAAGGATGGCTAGTGTAACTAGCAAGAATACCACGAAAGCAAGAAAAAGAAGTACGCTATTAACTATTAACGTACCTGTCTCTTCCGAAACGAATGAGTACGATGAGATCTCGTGTGCTACCATCGAATCCTCTTAGTCT
+
>99:=@CBCCBBBBDDCCCDBBCBB?CDC@DCCCAA?BBDCDBBCC?BB?C@@@?89898)9?BBDCCCBBA@@8==@CEEE3CB>B5;;;-;CC>BBBCCDCCD@C@CCACBB>@@BBCCCEBABDDCCBB=CCCC>A@@@??@A=B?B@@>ACBCBCCA?ACCAAA?AC>B@B9><999+9=:8=FDDD/AA<A;:;AAA:;8:<@@@@9>9<;@9949@>?ABB@B@AAA<ABB?BBBBBBBBBBBB><>A:::AD@>>>>?<?D@@?<@A<;;98?A???
@ATNG8:02311:04053
GATGGTAGCTCACGTACGTCACACGTACTCATTCGTTTCGGAAGAGACAGGTACGTTAATAGTTAATAGCGTACTTCTTTTTCTTGCTTTCGTGGTATTCTTGCTAGTTACACTAGCCATCCTTACTGCGCTTCGATTGTGTGCGTACTGCTGCAATATTGTTAACGTGAGTCTTGTAAAACCTTCTTTTTACGTTTACTCTCGTGTTAAAAATCTGAATTCTTCTAGAGTTCCTGATCTTCTGGGTCTCTCTCTCACGCACTACCATCGAATCCTCTTAGTCT
+
@=BD@DDCC@AABBBC;9;HCDDCCCCCCC9999GGF>DD?B?BBBACCC?CCAAA?A?BBBB?A=AAA??AACC>BABBB3BB?ACCC=AAAC?CCC@CC>A@ABBB@BBBBAA@@9>8868;@A@A>>>>;AAAA;>>>>>>>>>AAA@===?:=>==AA=A8??AA??@??:><<<=2<9=877666(/<333)------78/6.6:::.8??AB=A<;;7;==>:::7:8==??@?8;;@@:>>>??>=>=??????AA==9===>>:>=5:;=8=>===
@ATNG8:02312:04061
GATGGTAGGCGTGTGAGAGTCTGCCCAGAAGATCAGGAACTCTAGAAGAATTCAGATTTTAACACGAGAGTAAACGTAAAAAGAAGGTTTTACAAGACTCACGTTAACAATATTGCAGCAGTACGCACACAATCGAAGCGCAGTAAAGGATGGCTAGTGTAACTAGCAAGAATACCACGAAAAGCAAAGAAAAAGAAGTACGCTATTAACTATTAACGTACCTGTCTCTTCCGAAACGAATGAGTACGATGAGAGAGCTCTCTCTACCATCGAATCCTCTTAGTCT
+
@=@=@BCC@CCCCCCBBCC@@A;;;)5BD@BB99;;8;?BBCCBBB?BB?B@B?;8889-917???ABBBB@A9<8:9999(::393988&77718;79<==>?<A>DD<???:=<BAAA<>=<99:@??>;??<=8:9;;::766)74:=><AA888>=?>AA@@BB>AA>A>>4::8888(8876'5>>AC.9;7;A=<>A@==:=:>>@A<A<@?::;<@@>>>>>:>;>:>6:00+0836-//;998>???>==>>>AABBAA<@@@;<:<=:=@?<@@@AA
@ATNG8:02317:04047
GATGGTAGGACGAGCGTCTGAGAGGTACTCATTCGTTTCGGAAGAGACAGGTAGGTTAATAGTTAATAGCGTACTTCTTTTTCTTGCTTTCGTGGTATTCTTGCTAGTTACACTAGCCATCCTTACTGCGCTTCGATTGTGTGCGTACTGCTGCAATATTGTTAACGTGAGTCTTGTAAAACCTTCTTTTACGTTTACTCTCGTGTTAAAAATCTGAATTCTTCTAGAGTTCCTGATCTTCTGGCGCGTATGTATGTCGCCTACCATCGAATCCTCTTAGTCT
+
5>>?@CCD?CC?AABBBBCBBCCC?CCCCCCC@BBBD>BB=A@CCBAADD?DBB=C@C?CCCC?C?CCCCCBBBC?BBDDD1DEAB99979ADD@CCC@CD?@@BCAB@CCDDCCCC@DBB?B@BCCCCBBC?BBCC?BBCBBBBBCBBBBBBBA>AAD@AA>B>BBBCCDCBB?BDDDD8>9=;9999*;AA@D>CBEFDDFBCB@BBBB5DCCCC@D@CC?BCCDCCC?A?BBBCCC?B?A?ACCDGD@@@CCBBCCB?BBB?C@@AB?BB???>?BCBAA
@ATNG8:02318:04082
GATGGTAGCAGACGTGACAGAGCGCCAGAAGATCAGGAACTCTAGAAGAATTCAGATTTTTAACACGAGAGTAAACGTAAAAAGAAGGTTTTACAAGACTCACGTTAACAATATTGCAGCAGTACGCACACAATCGAAGCGCAGTAAGGATGGCTAGTGTAACTAGCAAGAATACCACGAAAGCAAGATAAAGAAGTACGCTATTAACTATTAACGTACCTGTCTCTTCCGAAACGATGAGTACTGCGTCTCACTCTCGCCTACCATCGAATCCTCTTAGTCT
+
444<.//89///:///6?F@BB@>>49993999:;;5<;=>>???>=@>8<5797;:@@<+=7:::@@@BBDDD@?>ABBAA5BA?D>BBC9BCE9<:B@>@=99.9<9:4:AB458@;BBBBBABDCA@@B@BB;;8:C@@CAA@=A>@@?<A@??@?>?=@?=<<@=??>B@?;??89929?>:?;;<=5=A6;:AAA;@AB?B>BAAC?C?AAABB?BBDCCAA>A@CCB>B999??AABA9::CDBA@@@@@AAB@?BCC?C???A=AB?999?BB;;;
@ATNG8:02322:04073
GATGGTAGTATAGAGCTCTACATAGTACTCATTCGTTTCGGAAGAGACAGGTACGTTAATAGTTAATAGCGTACTTCTTTTTCTTGCTTTCGTGGTATTCTTGCTAGTTACACTAGCCATCCTTACTGCGCTTCGATTGTGTGCGTACTGCTGCAATATTGTTAACGTGAGTCTTGTAAAACCTTCTTTTTACGTTTACTCTCGTGTTAAAAATCTTGAATTCTTCTAGAGTTCCTGATCTTCTGGTGAGATATCATGATGCTACCATGAATCCTCTCGGAATCAT
+
@9>:5::544<5;655;5555555;;;94444.4444(5:8=7585?;??>A@??A=@?AABB?B?????8938;669676)9?7>===8=BBBABBB>?;4888557/7522::::59996;488///963-68==*//8/55<>;888;///83//807=8=;?888;999;177966+94949;==>.888;:3:<<;;78///(----'---(-6(-).82898;;;><A=@A;9//*/9946::8<><>?>>>A;;;<>>8<=8;67626-----225556
@ATNG8:02323:04046
GATGGTAGCACACGAGATCTCATCGTACTCATTCGTTTCGGAAGAGACAGGTACGTTAATAGTTAATAGCGTACTTCTTTTTCTTGCTTTCGTGGTATTCTTGCTAGTTACACTAGCCATCCTTACTGCGCTTCGATTGTGTGCGTACTGCTGCAATATTGTTAACGTGAGTCTTGTAAAACCTTCTTTTTACGTTTACTCTCGTGTTAAAAATCTGAATTCTTCTAGAGTTCCTGATCTTCTGGATACACTCATGTGCACCTACCATCGAATCCTCTTAGTCT
+
@;C@@CBBBBCCCCBCCCDAAABBBDCCCDAA>ADDD>BC@B@BCCCC??>?DBBB?B@@@AB?B?BABBBBBBB>;;;;;.;A=ABBB<BBBB>BBB>BB;==ABBB?AAACA==>;A==7=;>>>??==;;@@@C588====>>AAAAA8:8>9;<><AA<A:>>@>>?AAA=C????3?:?:=<<;;.:@77718/////=::=5;;:;+;>??@<@=AA<=>=@><<:>49:@@@@:>>?<@@@@@@AA<;=@BB??:;==79///<6<=7=AB<A?>>>
@ATNG8:02323:04062
GATGGTAGGCGTGTGAGAGTCTGCCCAGAAGATCAGGAACTCTAGAAGAATTCAGATTTTAACACGAGAGTAAACGTAAAAGAAGGTTTTACAAGACTCACGTTAACAATATTGCAGCAGTACGCACACAATCGAAGCGCAGTAAGGATGGCTAGTGTAACTAGCAAGAATACCACGAAAGCAAGAAAAAGAGTACGCTATTAACTATTAACGTACCTGTCTCTTCCGAAACGAATGAGTACCTCTCAGACGCTCGTCCTACCATCGAATCCTCTTAGTCT
+
4444.4597;=<<665:>?=@A;;5)5::995:;9:2;<BAAB::;=;:29.9<?8999-32889:?>>>;;7377;;;;07;5;/777&39<5887;...33.32792522,255:97;;;>>@@@@@@7;;??<>>>@@@@@:=89//*//8655./(.5576616:8=996:9555'255257757'...48-/../.2;599=?6=8==>@A7;;=>>>>:>9=99.700*00///5549;=<=>>888889<?;>>>:=77795//*/;9486562
@ATNG8:02323:04085
GATGGTAGCTCTGCTCTGACTCTCGGTACTCATTCGTTTCGGAAGAGACAGGTACGTTAATAGTTAATAGCGTACTTCTTTTTCTTGCTTTCGTGGTATTCTTGCTGTTACACTAGCCATCCTTACTGCGCTTCGATTGTGTGCGTACTGCTGCAATATTGTTAACGTGAGTCTTGTAAAACCTTCTTTTTACGTTTACTCTCGTGTTTAAAAATCTGAATTCTTCTAGAGTTTCCTGATCTTCTGGATATGAGTGACTCGTGCTACCATCGAATCCTCTTAGTCCT
+
5:==5::::45555559<=<777//)/7///<<8;?<>900)/)//:7///6<<56515.5=4/)/4///:9:>;;5:99::+;>:?<=A8>>55.95:5<?:<<===7;;;;>>>>-0006:600333333,3733,555556><::99///78599949:3:5:<<=;;<=>7<5555&5494;>>>>+;;==<6>=;;;:::555)5555$4::;;7;9>>465;;;444(4388:;<>9<:<7;<=996<<;;977:///7894::<<=7;96975(----(-
@ATNG8:02324:04077
GATGGTAGAGAGACTGTAGCGCACCCAGAAGATCAGGAACTCTAGAAGAATTCAGATTTTTAACACGAGAGTAAACGTAAAAAGAAGGTTTTACAAGACTCACGTTAACAATATTGCAGCAGTACGCACACATTCGAAGCGCAGTAAGGATGGCTAGTGTAACTAGCAAGAATACCACGAAAGCAAGAAGAAGAAGTACGCTATTAACTATTAATGTACCTGTCTCTTCCGAAACGAATGAGTACTATGTAGAGCTCTATACTACCATCGAATCCTCTTAGTCT
+
><;=@C@@ADCCCC@BCDDBBBCBB>BCC@DDCCAA@B@D???BBC?AA?C?AABBBBBB2A>ABBBCCBB???8>?=@@@@1@C>B5;<;.;BC@CBBBBCBCC@B@BE>AAA8::AABAABGBBBCC@?AC?C@@=??A@ABAB?B?B@@=@CBABBCB@BBAAAC?BB>BBB?BAAAD<A==8<;6=D<>>=???@B;@@D@C@ECAB>A=@A:::@AAABBCC@D@BBA<A??>???CC@@@@:;:BBBBBAAAAAABBAA>@AA@A=@A?999;>AABB
@ATNG8:02327:04088
GATGGTAGGAGACACGTCGCACACGTACTCATTCGTTTCGGAAGAGACAGGTACGTTAATAGTTAATAGCGTACTTCTTTTTCTTGCTTTCGTGGTATTCTTGCTAGTTACACTAGCCATCCTTACTGCGCTTCGATTGTGTGCGTACTGCTGCAATATTGTTAACGTGAGTCTTGTAAAACCTTCTTTTTACGTTTACTCTCGTGTTAAAAATCTGAATTCTTCTAGAGTTCCTGATCTTCTGGTATACACACTCGCTCGCTACCATCGAATCCTCTTAGTCT
+
>:=>@DBB?CBBBABCB:;;CCCCCCCCCCBB>B@@@=@C@D@BCCEBBB?CDAA@?C>AABG?B?BBBCBBBBB?@?@@@2@@<@876,7AAA>CBD?BB>?=BCCC?A@@>>AAC;A>>9>9==;;;@>@;@CAA;@@A==;?>@??AA@;;><>>><@@<@<>><AAAAAA5<<CCD5B<?699777(8;666.666///;9:<5;;:;+;>?@A<@<@A=@@@@>>>=A;?>?A;;7;>C;>><<<>==<?>>>>>>>@@@;@???@;??;>=>9>>>>>
@ATNG8:02331:04086
GATGGTAGGCACTGCGCACACATCCCAGAAGATCAGGAACTCTAGAAGAATTCAGATTTTTAACACGAGAGTAAACGTAAAAAGAAGGTTTTACAAGACTCACTTTAACAATATTGCAGCAGTACGCACACAATCGAAGCGCAGTAAGGATGGCTAGTGTAACTAGCAAGAATACCACGAAAGCAAGAAAAAGAAGTACGCTATTACTATTAACGTACCTGTACTCTTCCGAAACGAATGAGTACTGTATCTATGTGTGCGCTACCATCGAATCCTCTTAGTCT
+
9944.59<7=A@@A??BCAB;99@@8?@A?@BCD;;8;?;;;CCEG?CC?C@BBACCCCC3C?BBBBBBBAA@@;?9;6@@@+<<7;8<<<0@<<=@BBBBB=B>5@799.94838;;;??<<??>??BC@@:@:::7:AA?>;;;*.*...)-699A@;?9?778AB?AA<@00+//966.63/(/8888'//(.3..28333)..667.7177555288/./5565;5?9<.600)/557-//666/333334333344899:7=<:<:1447;;;7=====
@ATNG8:02333:04067
GATGGTAGTATATCGCGTCGCTATCCAGAAGATCAGGAACTCTAGAAGAATTCAGATTTTTAACACGAGAGTAAACGTAAAAAGAAGGTTTTACAAGACTCACGTTAACAATATTGCAGCAGTACGCACACAATCGAAGCGCAGTAAGGATGGCTAGTGTAACTAGCAAGAATACCACGAAAGCAAGAAAAAGAAGTACGCTATTAACTATTAACGTACCTGTCTCTTCCGAAACGAATGAGTACTATAGACTATCTGAGACTACCATCGAATCCTCTTAGTCT
+
5:>>;DBCCBDCCCCCCCGBBBDCB?BBC@BCCAAC@C@CGFCCBB@CC@C@;;;BAAAA2A?BBBABBBBBBB=@>@@CCC5DD@C7;;;7<CDBBAAACECCC?B@BD@BBB>@AAABCCED@@@CCDBB?BCBB>@@BABBBB>B@CCB?CCBBBBBB@BBBBAA?BB@BBB>??BAB;?:;6;?DEE/>><>887AAAAB;A<@@;;7:=A?B@@=>CBBBBC?B>ACC>CCC>A??@BBBAACAA;;;==ACCCB>??AA?BBBBF@BB?@@;<@BBBB
@ATNG8:02334:04087
GATGGTAGGCGAGAGTGAGACGCAGTACTCATTCGTTCGGAAGAGACAGGTACGTTAATAGTTAATAGCGTACTTCTTTTTCTTGCTTTCGTGGTATTCTTGCTAGTTACACTAGCCATCCTTACTGCGCTTCGATTGTGTGCGTACTGCTGCAATATTGTTAACGTGAGTCTTGTAAAACCTTCTTTTTACGTTTACTCTCGTGTTAAAATCTGAATTCTTCTAGAGTTCCTGATCTTCTGGTGTCGTCTATCATGTACTACCATCGAATCCTCTTAGTCT
+
;<<<?BEG@CCBBBB=;@ABBBBCCDBBBD;;:;CC?<;;;?@@@DC@@?@DCBB?B?BACC?C?CAAACCAA??ABBAA1AA?B?@D7@ACA?BBB>??198?AA><?A@BA?>>9>>A;A7==AA>>===AAAD;>>>::9<<>==>>:66<1///9;;6;9BBA===BBA7;;>>>2>;?8;<<;;+;>9991:66///<86:1888)6==<D<A<>><>===97717,//99>@7;<C=?@?????@@AA@@@@@@@@@<A???@<@@6<<<6<<=>=
@ATNG8:02335:04078
GATGGTAGTCTCAGATAGTCTATAGTACTCATTCGTTTCGGAAGAGACAGGTACGTTAATAGTTAATAGCGTACTTCTTTTTCTTGCTTTCGTGGTATTCTTGCTAGTTACACTAGCCATCCTTACTGCGCTTCGATTGTGTGCGTACTGCTGCAATATTGTTAACGTGAGTCTTGTAAAACCTTCTTTTTACGTTTACTCTCGTGTTAAAATCTGAATTCTTCTAGAGTTCCTGATCTTCTGGATAGCGACGCGATATACTACCATCGAATCCTCTTAGTCT
+
:445:>==CC@@<>><>=;;;:::;555555:5:<<=6=<:>966555993999:;899ABCC>B>@@@>:544<343333$33-33<;29:6615<9277)//7::<469CDCCCC>??B>A=BCBBBBDB?B@@@@C;;;BB@@@B@@===00+000+00)7-3:;9;;<<;7<5559&54999>???,@@AAD>BAABB@>=99.949&44<5505>9949??=>>?;?<@BCDDC>ABJ@BBCBBBB;;;@@@BCBBBBB@CC@?@?AA<A??;?BBBB
@ATNG8:02336:04084
GATGGTAGCGCATATCAGCGCAGCCCAGAAGATCAGGAACTCTAGAAGAATTCAGATTTTTAACACGAGAGTAAACGTAAAAAGAAGGTTTTACAAGACTCACGTTAACAATACTGCAGCAGTACGCACACAATCGAAGCGCAGTAAGGATGGCTAGTGTAACTAGCAAGAATACCACGAAAGCAAGAAAAAGAAGTACGCTATTAACTATTAACGTACCTGTCTCTTCCGAAACGAATGAGTACGTGTGCGACGTGTCTCCTACCATCGAATCCTCTTAGTCT
+
BCBA?B;:;DCDCBBECCAAABBCD=CCC?CCDFCC?C?BBBDDAC?BB<@>ACCCCCCC5C@CCCCCECDCCC>CB@@@A@1@A?B49:96;CC@CBBBCBB;98:?BC@BBCCCCC@@@CCCDCCAACCD@CCBB?CAAAABAC@C@C@@?@CCEB@BA?CBCAAA?BB>BBB8;;777):::3:::::(0>;@/00@@C?><>=A@@@;?;?@CAA<@@@@ACC@C?BBB<A::6;@?BCCCBBBBAAAABBBBBBBB>@AC?CCCCC<@A:8:::?@>>>
@ATNG8:02339:04056
GATGGTAGGACGAGCGTCTGAGAGGTACTCATTCGTTTCGGAAGAGACAGGTACGTTAATAGTTAATAGCGTACTTCTTTTTCTTGCTTTCGTGGTATTCTTGCTAGTTACACTAGCCATCCTTACTGCGCTTCGATTGTGTGCGTACTGCTGCAATATTGTTAACGTGAGTCTTGTAAAACCTTCTTTTTACGTTTACTCTCGTGTTAAAAATCTGAATTCTTCTAGAGTTCCTGATCTTCTGGGTGCGCTACAGTCTCTCTACATCGAATCCTCTTAGTCT
+
C@?;;CEM?CC@AABBBBBCCCBB?BCDCCAA=@??@<AC=B@CBCCCCB?EECCC@C@CBBB?B?BCCCCCCBB?BBBBB1BB?BBBC=CDCC@CCC?BB=@@@CBC@BCBCCCCC?BBB?B?DCCCBBAA>ACCC>BBAACCCCBBCCCACAB?BCB?BB@C>AABBBCCBB;@::::-:=B=@@@@@0ACCCF=BBCCCCBBAA?@DED5CCDDD@B@BC@BBBBBAA=@>???CDD@D>AA=ABBCBBCBCCCCBBBBCCCCCCCD?BB?@@?=ABAAA
@ATNG8:02339:04076
GATGGTAGCGCGACGAGCGTAGACCCAGAAGATCAGGAACTCTAGAAGAATTCAGATTTTTAACACGAGAGTAAACGTAAAAAGAAGGTTTTACAAGACTCACGTTAACAATATTGCAGCAGTACGCACACAATCGAAGCGCAGTAAGGATGGCTAGTGTAACTAGCAAGAATACCACGAAAGCAAGAAAAAGAAGTACGCTATTAACTATTAACGTACCTGTCTCTTCCTAAACGAATGAGTACCTCTCAGACGCTCGTCCTACCATCGAATCCTCTTAGTCT
+
//9:6:A@B@AACBBCCCDECBBBB>BCC@C?@@::::?BBCBCBC?BB?B?AAA>>>>>1>?BCCABBBBAA?6=>:;;;;*;B>C5;;;-;BD=ABACCDCCC?B?BB?BBC=AABBCBBBDDBBACBBB?CBBA?BBBBA@@B=@;@996:CBBBCCD?@@ACCC?CC?BBB>@?DCD=@8818:999+:>=BBDDEB@;;7::==@@:=:=AECE?AAABBBB=@=A@@8ABA?BBBBCBB?BB@AAAA???A@@@B7::@;@AAAA=AC9:::<@@;;:
@ATNG8:02340:04075
GATGGTAGTATATCGCGTCGCTATCCAGAAGATCAGGAACTCTAGAAGAATTCAGATTTTTAACACGAGAGTAAACGTAAAAAGAAGGTTTACAAGACTCACGTTAACAATATTGCAGCAGTACGCACACAATCGAAGCGCAGTAAGGATGGCTAGTGTAACTAGCAAGAATACCACGAAAGCAAGAAAAAGAAGTACGCTATTAACTATTAACGTACCTGTCTCTTCCGAAACGAATGAGTACTGTATCTATGTGTGCGCTACCATCGAATCCTCTTAGTCT
+
4;==066;::;;;;9<566655<::29;945>C;;67;:>BA<@<<8;>5:899488;;;'=9:;<=<<<=333(3345555$5<7<.55)5594;@<BB@@@A5;6;@:@CB=@@BBBCCAABBCBB@@@?CBAB@BAAACAAA=@;@00-0@@=@?BC?BBBBBC?CD?BBB?BB?>=6655077CDD/=>=B>>>==;795:8<>?A9=8:;@AA?AB???@A<>:89928@@;A>>?BB??@BCBB?:98=::9<:::77579=22,.5/3..(/>/77
@ATNG8:02294:04124
GATGGTAGCTCACGTACGTCACACGTACTCATTCGTTTCGGAAGAGACAGGTACGTTAATAGTTAATAGCGTACTTCTTTTTCTTGCTTTCGTGGTATTCTTGCTAGTTACACTAGCCATCCTTACTGCGCTTCGATTGTGTGCGTACTGCTGCAATATTGTTAACGTGAGTCTTGTAAAACCTTCTTTTTACGTTTACTCTCGTGTTAAAAATCTGAATTCTTCTAGAGTTCCTGATCTTCTGGAGATATCATCAGCGAGCTACCATCGAATCCTCTTAGTCT
+
;44405=BBBBCBCCC;6;CDCDBCCDDBBCC?B@AA<@C?B>;;;BB@@=@B@@@=@@AAAC?C?BCCBCBAAA>ACCCC3BB=BBBB=BBBB>BDC?@@598AAAA?BCCBA@@B<@;=7;=BB>?>><@;?@AA9@>?????@@ABAA?:9:6<==8==:?<@@@@???AE<>>??@5?=A:==CCD/DD66606/////>99==AAAA/A>=>@<@:>><@AAC>>>;>=@?@@@A6::A;AAAAA<==@D???@@@>>>A<=>>>><@@<?@@<AA>>>
@ATNG8:02295:04116
GATGGTAGGCACTGCGCACACATCCCAGAAGATCAGGAACTCTAGAAGAATTCAGATTTTTAACACGAGAGTAAACGTAAAAAGAAGGTTTTACAAGACTCACGTTAACAATATTGCAGCAGTACGCACACAATCGAAGCGCAGTAAGGATGGCTAGTGTAACTAGCAAGAATACCACGAAAGCAAGAAAAAAGAAGTACGCTATTAACTATTAACGTACCTGTCTCTTCCGAAACGAATGAGTACACACTCTCATATGACACTACCATCGAATCCTCTTAGTCT
+
;>>@@BBC@C@@@BBBBBBAACCCF?BBB?CCCC;;;;?CCCBBBC@CC?C@AAABBDDD2C?AABBBCBB@@@8@ACLEDD2CC?B5;;;.;BC@BAACEMGCB?B?BD?CBB>BBBBCCCCDDCCCCCAB?BCCC>A@A???@A=A?BAB@BBBBBAAA?ABCBBB@BB>99:9==999,5774678888%/96;///>=B?>;><@@CC7;7;ACAA?BCBBBBB?B?BBB>BBB?BBBBCCCCB?@???AA??>CBBBBBBA>ACCCC@CC@;;;;?BBAA
@ATNG8:02297:04134
GATGGTAGAGTACAGTGTAGTAGACCAGAAGATCAGGAACTCTAGAAGAATTCAGATTTTTAACACGAGAGTAAACGTAAAAAGAAGGTTTTACAAGACTCACGTTAACAATATTGCAGCAGTACGCACACAATCGAAGCGCAGTAAGGATGGCTAGTGTAACTAGCAAGAATACCACGAAAGCAAGAAAAAGAAGTACGCTATTAACTATTAACGTACCTGTCTCTTCCGAAACGAATGATTACACACTCTCATATGACACTACCATCGAATCCTCTTAGTCT
+
BBCG@CBBBBBBCCCECBECBBBCC?CCC?CCCBBC@B@BBBDABA?BB?B?CCA?AACA2C?AAAAAAACCCD>BBBBB@@1AB=B>BBB:BDCACCBCBA@@@:>:>B=@AB?BBBBCBBCBCCCCBBBD@BBBB@BBBBBBBC?A?A996:BCACCAA?@@@???:?A;999499>@>8@9817>?@@/@F=A888@?>8857<ABED;?<?@CAA?ABBBBCD?B>AAB=BBC@>??B?BBBBBBBBBBCCB@@>=>??>=:=@@@@=AB=>>><@@=>>
@ATNG8:02300:04098
GATGGTAGAGTACAGTGTAGTAGACCAGAAGATCAGGAACTCTAGAAGAATTCAGATTTTTAACACGAGAGTAAACGTAAAAAGAGGGTTTTACAAGACTCACGTTAACAATATTGCAGCAGTACGCACACAATCGAAGCGCAGTAAGGATGGCTAGTGTAACTAGCAAGAATACCACGAAAGCAAGAAAAAAGAAGTACGCTATTAACTATTAACGTACCTGTCTCTTCCGAAACGAATGAGTACGAGAGAGCACACGTGTCTACCATCGAATCCTCTTAGTCT
+
:;44.5<<>@A=:///<<<:656;;7;<>9=??999059<>BBBBB?BB?A50000/;==,:7:::<@A@BBBC=A@@@@@A,9;9?7@C@9@AA9<<<@>@===4;4;@=ACD?CBAABCCBBBBBBBCBC@CCDC>@?BB???B>A>@;;6;AAA???DACAB99989837<<,73777.3;;4355555$55-2525==>66165////(/3:6@?@;?>???;<6:6:9:1;3719CBCBBB>>>BBB?AA@@@7659=<;=65655717<9=>>;==<<9
@ATNG8:02301:04134
GATGGGTAGCGCACACATAGATACAGTACTCATTCGTTTCGGAAGAGACAGGTACGTTAATAGTTAATAGCGTAACTTCTTTTTCTTTGCTTTCGTGGTATTCTTGCTAGTTACACTAGCCATCCTTACTGCGCTTCGATTGTGTGCGTACTGCTGCAATATTGTTAACGTGAGTCTTGTAAAAACCTTCTTTTTACGTTTACTCTCGTGTTAAAAATCTGAATTCTTCTAGAGTTCCTGATCTTCTGGGTCTCTCTCTCACGCACTACCATCGAATCCTCTTAGTCT
+
99:<B>A@?BBBCECCCBBCDDDBBBCDCBB@@>ABBC=CC?A?ACIEFCC=><7//)/3978?9B<@@BAA;;29B299<<<,444(388>3??BB?BAB=@C79;@@?A=BBBBBAA@@CBB?B>BBAAABAA=@@@A@DCCBAABBBBBCBBCCD@<<;@CC@D;;;B@A@BAA>A;;;;;*;9@9A@ABB1@@CDF<@@BA@@A@;;=<;@<0999??<A@CG@A@B;;<E=@=CCBBBB?@CCD?BDBCAA@BBBBBCCCCCDC?BBBCC@CD@@???BBBBB
@ATNG8:02303:04128
GATGGTAGCGAGCGAGTGTGTATACCAGAAGATCAGGAACTCTAGAAGAATTCAGATTTTTAACACGAGAGTAAACGTAAAAAGAAGGTTTTACAAGACTCACGTTAACAATATTGCAGCAGTACGCACACAATCGAAGCGCAGTAAGGATGGCTAGTGTAACTAGCAAGAATACCACGAAAAGCAAGAAAAAGAAGTACGCTATTAACTATTAACGTACCTGTCTCTTCCGAACGAATGAGTACGTGTGCGACGTGTCTCCTACCATCGTAATTGCGAAGTCT
+
@@AB<@@BBAABBBCCBBBDCCCBB?BBD@CC99;DAD@AACABBF?@?1709?BBCIFE1D@CFCCBBCCDCC=A@@BDBC2BB?B?CCC<CCD@CCEBCCA@@<@=@C?BBF=??B?@@CCCFBBBCCCC@CDDD?BBBBBAAC<@=@9949AABBCCB@CCDA???CC@??>5;;7989+99939ABAB3BC@B>>?BB@@@<@=A@>?;>;??C@@<@A@@@BB@C?@?;???9???ABBCBBCBBBBBBFBBBAA><@BC?>>>>AA=A8;;CC?B@??
@ATNG8:02304:04092
GATGGTAGTGTGTCTCTGAGAGTAGTACTCATTCGTTTCGGAAGAGACAGGTACGTTAATAGTTAATAGCGTACTTCTTTTTCTTGCTTTCGTGGTATTCTTGCTAGTTACACTAGCCATCCTTACTGCGCTTCGATTGTGTGCGTACTGCTGCAATATTGTTAACGTGAGTCTTGTAAAACCTTCTTTTTACGTTTACTCTCGTGTTAAAAATCTGAATTCTTCTAGAGTTCCTGATCTTCTGGTCTACTACACTGTACTCTACCATCGAATCCTCTTAGTCT
+
<>>>?B=CCC@C@CCBCCBBBBJFCBCB@@@@>?BEF>CC@C?BBBBCDF@ABBBB?B@CCBA>B?BCCCCCCCC@CCCCC1CD?BABF?BBBB?BBB>BC?;;;DCGEIFCCCCCC@CCC?C@CCCCCCBB?BCCC?CCBBBBAABBBBBB@@@@BBC@CD=@>@BBBBBCCD?BBDED;C@B@CCCCC5BEDDD=BBCCDEF:;:;@>>>,>>@AB?B@BB@BBA@@@@=@?BDCCCC>AAB?BBCBBCEBBBCFCDCCCBBB>B@@@B@CC@CCC?ACBAA
@ATNG8:02306:04091
GATGGTAGCTCACGTACGTCACACGTACTCATTCGTTTCGGAAGAGACAGGTACGTTAATAGTTAATAGCGTACTTCTTTTTCTTGCTTTCGTGGTATTCTTGCTAGTTACACTAGCCATCCTTACTGCGCTTCGATTGTGTGCGTACTGCTGCAATATTGTTAACGTGAGTCTTGTAAAACCTTCTTTTTACGTTTACTCTCGTGTTAAAAATCTGAATTTTCTAGAGTTCCTGATCTTCTGGTAGAGCGTGCATATATCTACCATCGAATCCTCTTAGTCT
+
:999;>:>?@BC??AB;6:AABBBBBBBBCCC;A:::.;@>B?CCBBCCC@DDAAA?B?BBAB?B?CFCCEBB@@<<<===,=A<@@BC=BBBB?BBC@BB;>>AABB?BAB=@@??;?::7;<A@A@@>==:>=;;5;>><<>;;;??CA>::=9///9@@9@5==@@AAA;;7;@??@5>:?98////(-7,,,),,,,,,965708AA;*;7;;<3888-6///=770606>///9566::999==;;;=B???AA>>>@@<AB@@;66606//)/99<<
@ATNG8:02307:04137
GATGGTAGATACTCGCTGATACTCCCAGAAGATCAGGAACTCTAGAAGAATTCAGATTTTTAACACGAGAGTAAACGTAAAAAGAAGGTTTTACAAGACTCACGTTAACAATATTGCAGCAGTACGCACACAATCGAAGCGCAGTAAGGATGGCTAGTGTAACTAGCAAGAATACCACGAAAGCAAGAAAAAGAAGTACGCTATTAACTATTAACGTACCTGTCTCTTCCGAAACGAATGAGTACGAGAGAGCACACGTGTCTACCATCGAATCCTCTTAGTCT
+
4==>@CCAABDEEBCDCCCBBABBB>BBB@BBBD@@>?@BCBCAA@=@B@C@AAA@@BBB3B?BBBBAAABDDE>@;@BBAA2@@=B=AAA9BBB@BCBCCFCBDAD@BB?CBC>A?AABCCCCBBDDBCBC@AAAC?AAABAAAB@D@B@@>@CCCBBBB@BBBBBB?CD>888<@??AA7><<897778(8@:A;;;??@==:><?>AB3818=AA@=A:::ABB?C?AAC>CCC???>CCCBABBBBBAAABBBBB@@@=>><A;;:A=AA<>>><?>>>>
@ATNG8:02309:04125
GATGGTAGTGATACAGATCAGACACCAGAAGATCAGGAACTCTAGAAGAATTCAGATTTTTAACACGAGAGTAAACGTAAAAAGAAGGTTTTACAAGACTCACGTTAACAATATTGCAGCAGTACGCACACAATCGAAGCGCAGTAAGGATGGCTAGTGTAACTAGCAAGAATACCACGAAAGCAAGAAAAAAGAAGTACGCTATTAACTATTAACGTACCTGTCTCTTCCGAAACGAATGAGTACCTCTCAGACGCTCGTCCTACCATCGAATCCTCTTAGTCT
+
:>>>?CBBBCCBCBBB@966;=ABB>BBB?@BBCAA?A@A@=///:699596897;7888'8,378888>>=<=6=7;5===)<<5:5;<<0<AB@@ABABCD:;:9=@@:?@?<@@@?@BBBGGDBCCAA@?BB@A>@BCABCBB>B?B@@<@@@@BBCC?CBBBCC@CC??>@?ACAAA<@>>:99:9::%:A;>888BBE??<?;>>@@<>:<=A;;7;BBBCCC@C=???9@@A?ABBBBBA=AAAAAACBB>AAABB8788=B;;;A=AA<888=@@===
@ATNG8:02314:04095
GATGGTAGTAGTACACTAGTCATACCAGAAGATCAGGAACTCTAGAAGAATTCAGATTTTTAACACGAGAGTAAACGTAAAAAGAAGGTTTTACAAGACTCACGTTAACAATATTGCAGCAGTACGCACACAATCGAAGCGCAGTAAGGATGGCTAGTGTAACTAGCAAGAATACCACGAAAAGCAAGAAAAAAGAAGTACGCTTTTAACTATTAACGTACCTGTCTCTTCCGAAACGAATGAGTACTATAGACTATCTGAGACTACCATCGAATCCTCTTAGTCT
+
/::;;@A@BBBBCDDCCCCCCCCBB@BCC@CBBB99::>BBCBBBC@CD@C@AA@@?FFE3B?BBBAAADCBBB>BAABCBB0AB@B@FID;CCCB;;;CDDCBC@C@BB@BBB@BBBBCDCCCBBCCCDBC?CD@@=??BABCB@=B@CBC?BCBBBBBB>BBBBBB?BB=???;?>9999+9::4888888%/:58///==BCB6@<>>>A=A=AD@@@<@@887@>7<;::91:<;8=>>>@@AAA???@@@D???A@@@@@@A<A>>@C<>>7>AA;?A555
@ATNG8:02315:04136
GATGGTAGTATATCGCGTCGCTATCCAGAAGATCAGGAACTCTAGAAGAATTCAGATTTTTAACACGAGAGTAAACGTAAAAAGAAGGTTTTACAAGACTCACGTTAACAATATTGCAGCAGTACGCACACAATCGAAGCGCAGTAAGGATGGCTAGTGTAACTAGCAAGAATACCACGAAAGCAAGAAAAAAGAAGTACGCTATTAACTATTAACGTACCTGTCTCTTCCGAAACGAATGAGTACATAGATATACGTATAGCTACCATCGAATCCTCTTAGTCT
+
5545:?==BBA<@<=;;66665;::7<<<<59:A;;2;9@BBBABC=@@?B7;;=<;<<>.97=>:;>C<ABBD>=8;A@@@+667;8<==2>>>9;<;<=<:44.9.4838::7:<<<<==?BA@@A@@@B@CBBBAH:::@@?<8?<::9;?ABBBB==8<====A>CDA9999=;798+9978;<===<'55/5///53787262335:)/).7>>;65548<<<171377)333,377:=====<8<787:555<<@<=;>@<>>=>>9;;57568>??CA
@ATNG8:02324:04115
GATGGTAGTCTCAGATAGTCTATAGTACTCATTCGTTTCTGAAGAGACAGGTACGTTAATAGTTAATAGCGTACTTCTTTTTCTTGCTTTCGTGGTATTCTTGCTAGTTACACTAGCCATCCTTACTGCGCTTCGATTGTGTGCGTACTGCTGCAATATTGTTAACGTGAGTCTTGTAAAACCTTCTTTTTACTTTTACTCTCGTGTTAAAAATCTGAATTCTTCTAGAGTTCCTGATCTTCTGGGATGTGTGCGCAGTGCCTACCATCGAATCCTCTTAGTCT
+
@99:7;:=@A@?;;;;;;;==>?ABAC=:98<3955:1;;?>;=CBCCBB@CCDA@=@>BBBB@C?BBB@AAA>?;9:;;;):B=A@?@9@BCC?CBB?BB8;;;ECD@BBCCCCCF>A@C?C@BC:;:CA@=B@@@?BCBBBBC@AABBBBBAGADEEABB>B?BBACAA@@@6;;?@@.;5;:@@@@@,@;;;;.;A@;;;;;;@?BCCD5FDCCC?B<AA8;;CCCCC@D?BCBBCC?;<;C;;;;;;;;;BCLJCCCBCBB=@@;;;?AC=BAA=ACBAA
@ATNG8:02326:04130
GATGGTAGACATATCGTACTCTCTGTACTCATTCGTTTCGGAAGAGACAGGTACGTTAATAGTTAATAGCGTACTTCTTTTTTCTTGGCTTCGTGGTATTCTTGCTAGTTACACTAGCCATCCTTACTGCGCTTCGATTGTGTGCGTACTGCTGCAATATTGTTAACGTGAGTCTTGTAAAACCTTCTTTTTACGTTTTACTCTCGTGTAAAATCTGAATTCTTCTAGAGTTCCTGATCTTCTGGATATGAGTGACTCGTGCTACCATCGAATCCTCTTAGTCT
+
88;;:?AACCCBBCDFDGECC@AADBBACCAA?ACCC<BA>A?ABCBBBC>B??@@595:BBC?C?CCAAAC?>:6//////%,,(,(**(*,,8388:8:A5778>>B=B????>>>:>??9>9;;;>><<=<>>??<>>@@>>>@@@@A?;::@::;<<??>D;>>>AA>>@D;=8888)8:>::;;;;+;@::::-767///9887766'29979383//)/<<<;;;<@;>>===A7;;F=B?9:9///;;;<;;;>>@BC=C====6;;;>::9==///
@ATNG8:02328:04104
GATGGTAGCTCGCTGATGATATCTCCAGAAGATCAGGAACTCTTGAAGAATTCAGATTTTAACACGAGATTAAACGTAAAAAGAAGGTTTTACAAGACTCACGTTAACAATATTGCAGCAGTACGCACACAATCGAAGCGCAGTAAGGATGGCTAGTGTAACTAGCAAGAATACCACGAAAGCAAGAAATAGAAGTACGCTATTAACTATTAACGTACCTGTCTCTTCCGAAACGAATGAGTACGTGTGACGTACGTGAGCTACCATCGAATCCTCTTAGTCT
+
>99:?BABCCDBBBBBDDDCCAAAB@CCE@BBBB@@>@@BDCC9::=@B?B@CCCBBCC9C?ABBBBCBB?BB>99;DEEE5CC?B=AAA9ACCBBBBCDCDBB?B?BC@CCC?BBBBBCCCCCCBBA@@A<>>>>:>>???A?><A?CCC?BBCCCAACACDDAAB?BB?B>?<@ADCD:;;;;>AD:AA?@<?@@@==BBA>A@CCCC?B?BBBCB>A@BAABB>A>ACC>C>><>BBBCBBBCAAAAAAAABCCCAABBBB@BBBBB>BB>788@A>>>B
@ATNG8:02337:04108
GATTAGTATAGAGCTCTACATAGTACTCATTCGTTTCGGAAGAGACAGGTACGTTAATAGTTGATAGCGTACTTCTTTTTCTTGCTTTCGTGGTATTCTTGCTAGTTACACTAGCCATCCTTACTTCGCTTCGATTGTGTGCTTACTGCTGCAATATTGTTAACGTGAGTCTTGTAAAACCTTCTTTTACGTTTTACTCTCGTGTTAAAAATCTGAATTCTTCTAGAGTTCCTGATCTTCTGGGCAGACTCTCACACGCCTACCATCGAATCCTCTTAGTCT
+
CCC?BBBBBCCCDCBBCCCCCCBBBBCDAA?ABBB>BB?C@CAAAABB@BBB==;>@BBBC?CB@ABA@@ABC@A<==>.>@3AAA@5@>@A=?BA;AA087;BBB;>>@AAA==9>>>9><AAA;C>>>9>?;;7;>@=>>><>>=>=>>>>;;;;:<<:>:>>@BAAA>>7>@@CC5A;>98888(6;6676'588889///<)////$.5557274..).5978772629;;;>>;==>B7>=????@?????>>><@AC=?@?@@<@B=>>><@@@@@
@ATNG8:02294:04175
GATGGTAGCTCTGCTCTGACTCTCGTACTCATTCGTTTCGGAAGAGACAGGTACGTTAATAGTTAATAGCGTACTTCTTTTTCTTGCTTTCGTGGTATTCTTGCTAGTTACACTAGCCATCCTTACTGCGCTTCGATTGTGTGCGTACTGCTGCAATATTGTTAACGTGAGTCTTGTAAAACCTTCTTTTTACGTTTACTCTCGTGTTAAAAATCTGAATTCTTCTAGAGTTCCTGATCTTCTGGGCAGACTCTCACACGCCTACCATCGAATCCTCTTAGTCT
+
@=C>@DBCBBBBCBCCCCCCCBAABBCCDDA@>@AAA<BB?C?BBCCDEG?CCBCCAC@CCCC@C@CCDDCCCCB<@>>>>0@B@DCCD=CCEC@CDC?CC9;:BCCC@CBBBCCCC@CCC?B?CCCDBAAB=CDFF?B@@@E???BBBBDBBBB>BBB?CD?C>@@BBBCDDF@CCEEE;A?B>BA@B@2@BCCC=CCEDDDDBBB?AAAB2BBCBB@C@CB?BBBCC??=@@BCCCCD<>>AA<ACBBBCCCCBABDAB>BBD@CCCCD@AA>ABB?BCBAA
@ATNG8:02296:04160
GATGGTAGTGTCATTTGAGAGTGTGTACTCATCGTTTCGGAAGAGACAGGTACGTTAATTGTTAATAGCGTACTTCTTTTTCTTGCTTTCGTGGTATTCTTGCTAGTTACACTAGCCATCCTTACTGCGCTTCGATTGTGTGCGTACTGCTGCAATTTTGTTAACGTGAGTCTTGTAAAACCTTCTTTTTACGTTTACTCTCGTGTTAAAAATCTGAATTCTTCTAGAGTTCCTGATCTTCTGGACGACGCGCACTGACACTATCGAATCCTCTTAGTCT
+
BDBC?BCBBBBBBCD=CCCCCCCCCCBCBCCCECBB<::5:=@@BBCCC@BBAA@=@?A?BB?B?BBBBB@BBC?B@@@?1@?:=<AA9ABBC<@@?;>?588A@@@;AAAA>>>>:??A;A9>>888>>A;?@@@:>>@A@@>>>A??C<<<>9><>29847:==>>>@CCC>A;;;;6;?C>BCCCC5BBCDE=BBBBBBCBAA>AHFE3BBBBB@B?CC?CCBB??>?B?>>>BA@;@?949@577=<@@@>>=@@::;@??CC@BC@CBB?CCB@?
@ATNG8:02298:04185
GATGGTAGTGTGTCTCTGAGAGTAGTACTCATTCGTTTCGGAAGAGACAGGTACGTTAATAGTTAATAGCGTACTTCTTTTTCTTGCTTTCGTGGTATTCTTGCTAGTTACACTAGCCATCCTTACTGCGCTTCGATTGTGTGCGTACTGCTGCAATATTGTTAATCGTGAGTCTTGTAAAAACCTTCTTTTTACGTTTACTCTCGTGTTAAAAATCTGAATTCTTCTAGAGTTCCTGATCTTCTGGTCTACTACACTGTACTCTACCATCGAATCCTCTTAGTCT
+
449939:94445569;<:>9797/0/999/94.3344(5<7<9==<<@@=466CDD?B?B@A@66.9559;;<<>7<<<<:*<<05/::10//949:<57<)/0//9<6<<<<;;;<7:99.9.5<=@CBBC@CCCEABCBBDC@@>@BB...8:6.,,08806(-///3899;;7555999(98<8==>==(9<00/)//=9566=<<.5555$554596;9=@;====A9924.44<=983845.5<556<<:<<<696=@@999:>999@<@A:99917:?99
@ATNG8:02299:04181
GATGGTAGAGTATCATGTGTATCTCCAGAAGATCAGGAACTCTAGAAGAATTCAGATTTTTAACACGAGAGTAAACGTAAAAAGAAGGTTTTACAAGACTCACGTTAACAATATTGCAGCAGTACGCACACAATCGAAGCGCAGTAAGGATGGCTAGTGTAACTAGCAAGAATACCACGAAAGCCAAGAAAAAAGAAGTACGCTATTAACTATAAACGTACCTGTCTCTTCCGAAACGAATGAGTACGTGTGACGTTCGTGAGCTACCATCGAATCCTCTTAGTCT
+
5==A<?>>>CC@C@99:BBB@AA:;69:B<99449<8<5>99:BBB@FF<;=9BBBCCCD5D@BCCCAAA;;:C>CCAA@@@,=@:?:BDF9BBC?C@;;;AAC@=@=::8:AA>@A@ABBBCBCCCCCBBEADBBB@BAACB@@?>B>@;;7;CBABCCC>A@???::=;90/0*0.:;=300)/(/88899%99383339665303266//..'.37:<8=><;;;@:>:>??9?;;5;99@A@AABB@?AA;:6:??>;99@@??998;:8AA677707@@??
@ATNG8:02300:04143
GATGGTAGTCTCAGATAGTCTATAGTACTCATTCGTTTCGGAAGAGACAGGTACGTTAATAGTTAATAGCGTACTTCTTTTTCTTGCTTTCGTGGTATTCTTGCTAGTTACACTAGCCATCCTTACTGCGCTTCGATTGTGTGCGTACTGCTGCAATATTGTTAACGTGAGTCTTGTAAAACCTTCTTTTTACGTTTACTCTCGTGTTAAAATCTGAATTCTTCTAGAGTTCCTGATCTTCTGGTATGACTAGTGTACTACTAATCGAATCCTCTTAGTCT
+
A;;6:;;;==BCCCCCCCDCCCBB@@;556=A8BCCC>CGAD@CCBBBBC=;9:9929.44::7=9=AA<///::///;;;+:://5<;27355.55>9=>9<<=@AA75:==:99>499A:B<==?>@<AA<;?AC?CBBBBC:;:::99448928:;5::-3-335556=>>469ECB4A4:45999:(:=99>:;<=@==<99=.949&4;;55056;<5;?@@?;??A?BCCCCB>>892999;;BCBBBBB@@@AA@?<???@?CB????@C???C
@ATNG8:02303:04177
GATGGTAGACACGTGTGCTCTCTCGTACTCATTCGTTTCGGAAGAGACAGGTACGTTAATAGTTAATAGCGTACTTCTTTTTCTTGCTTTCGTGGTATTCTTGCTAGTTACACTAGCCATCCTTACTGCGCTTCGATTGTGTGCGTACTGCTGCAATATTGTTAACGTGAGTCTTGTAAAACCTTCTTTTTACGTTTACTCTCGTGTTAAAATCTGAATTCTTCTAGAGTTCCTGATCTTCTGGAGATATTATCAGCGAGCTACCATCGAATCCTCTTAGTCT
+
89=>?A?;@?C;;6<6666==<<=>656;;;;8@@AB<AB@C=BA?@>?@5;9=;;:=+///:6:5;;<BBB==B8BB===+?>6>988,6?;>;@0.*-:)----//(.222==983766/56;?@?@???;?ABC<>>>????C=>=@@@A@A=;;;9==9=;???@@A@@@:>====2=;@=@====,77222),,,,,,6657-522&289:=0507919==A;;;=B7;;???A=AAA<=;99//+/:<<?>>>?<<//*/7679477-333-3=9=<
@ATNG8:02307:04177
GATGGTAGTATATCGCGTCGCTATCCAGAAGATCAGGAACTCTAGAAGAATTCAGATTTTTAACACGAGAGTAAACGTAAAAAGAAGGTTTTACAAGACTCACGTTAACAATATTGCAGCAGTACGCACACAATCGAAGCGCAGTAAGGATGGCTAGTGTAACTAGCAAGAATACCACGAAAGCAAGAAAAAGAAGTACGCTATTAACTATTAACGTACCTGTCTCTTCCGAAACGAATGAGTACACATCGTCGTGTCGTGCTACCATCGAATCCTCTTAGTCT
+
@A@====A@@@966<><=CDAAACC@CCC?BCCCDHAD@CDCDBAB8;;:@>;<;;9BBB1B?BBBCBD@?@CKG@>@DDDD2BC@F?BBB<BDC?BCBB@BCCDAE@CC?AAA:;;CCEBBC===EDCC@A>@DBA@BBBBBCBF>A>A;:6;@@@ACCDAAAABBB>AA?????BAAAB=A?=9:::::(6>3:688>=>;;6;<??@D7;6;?@@@?ABCCB@@=??CGD>B9949@@@BBBBBBBBCBAAAAAA@?>?@@@>BBAAA?BB@CBB?AABCB
@ATNG8:02310:04140
GATGGTAGCGCACACATAGATACAGTACTCATTCGTTTCGGAAGAGACAGGTACGTTAATAGTTAATAGCGTACTTCTTTTTCTTGCTTTCGTGGTATTCTTGCTAGTTACACTAGCCATCCTTACTGCGCTTCGATTGTGTGCGTACTGCTGCAATATTGTTAACGTGAGTCTTGTAAAACCTTCTTTTTACGTTTACTCTCGTGTTAAAAATCTGAATTCTTCTAGAGTTCCTGATCTTCTGGACGACGCGCACTGACACTACCATCGAATCCTCTTAGTCT
+
89:<=ABBBCCCBBCCCDDDCBBBBDABBC??<?BB@:BB?B?BDCCCBB?BBBCC@C>BBBB?B?DCCBBBCC@;9::::):@=AABB>BBBD@CCC@CC9;;CCCD@CCDDDCCC?BBC?C@CCBBCCCC@CECC@CCCCBBBCCCCCCCBAA?CBB@CB@C>AABBBCDCC@BCCBB8B<@=@BBAB5BBBCE=A@DCFCCCCC?CDDD5CCCCC=A=AC@CCCCCBB>B@FDAAAC?BBC?CD999BBBBBBBBCFCCCCC?CBB@B@DD?@@A?BEBBA
@ATNG8:02311:04159
GATGGTAGTGATACAGATTAGACACCAGAAGATCAGGAACTCTAGAAGAATTCAGATTTTTAACACGAGAGTAAACGTAAAAAGAAGGTTTTACAAGACTCACGTTAACAATATTGCAGCAGTACGCACACAATCGAAGCGCAGTAAGGATGGCTAGTGTAACTAGCAAGAATACCACGAAAGCAAGAAAAAAGAAGTTACGCTATTAACTATTAACGTACCTGTCTCTTCCGAAACGAATGAGTACCTCTCAGACGCTCGTCCTACCATCGAATCCTCTTAGTCTA
+
ABBB?CBBBBBCABBC;@7;>=@??::;<7<<=B@@=@7:94555<9==8>@>><==<<<'717>;:??@?@?A:??@BBBB5CB?C:DDD;BBCABCCCCC@@@<@;@@<BBA59:;899@@=B996<>>>?@@@E>@@B@A@BBAI>B;;9<CBCBBBF?BAAABB@BC@???790A@>7<00).88888$22,--(--6<A>@;@;@>>@;<:8:?@A=ABBAAAF@C>AAD>BBB?BBA@AAB????BB@A??;A===?5;;>9==BBB<?<9=::-/-99-/
@ATNG8:02316:04182
GATGGTAGTGTCATATGAGAGTGTGTACTCATTCGTTTCGGAAGAGACAGGTACGTTAATAGTTAATAGCGTACTTCTTTTTCTTGCTTTCGTGGTATTCTTGCTAGTTACACTAGCCATCCTTACTGCGCTTCGATTGTGTGCGTACTGCTGCAATATTGTTAACGTGAGTCTTGTAAAACCTTCTTTTTACGTTTACTCTCGTGTTAAAAATCTGAATTCTTCTAGAGTTCCTGATCTTCTGGAGATACACATGATACTCTACCATCGAATCCTCTTAGTCT
+
@??>=;==BBCBBC>CFJDCB@BDCCCCAAAC@AAAC=CC?D@@ABCCCCAGCDCC@B@DDDD?A@BECCCCCDC@@@@@@1?A=CBCC=CD@@?@BD?CC9;;BBAA@DDDCCCCC@CCC?B?BCDECCAC>ABBB<@@CBBCB@@@BAA@@@A=;;;>BB@E@BABDCGCBB>A;;;;.;@B=;;;;;.;BDED;DDGDDCCCBB>BLIJ5AABCIADACC?CBCBBBC>@>@BABBB9;;A?A;;;CDHDCBBCDCBBBBDD?AAAAC@BB?>>>?BB@@@
@ATNG8:02317:04185
GATGGTAGTGTCAGTGCGCGTCGTCCAGAAGATCAGGAACTCTAGAAGAATTCAGATTTTTAACACGAGAGTAAACGTAAAAAGAAGGTTTTACAAGACTCACGTTAACAATATTGCAGCAGTACGCACACAATCGAAGCGCAGTAAGGATGGCTAGTGTAACTAGCAAGAATACCACGAAAGCAAGAAAAAAGAAGTACGCTATTAACTATTAACGTACCTGTCTCTTCCGAAACGAATGAGTACACATCGTCGTGTCGTGCTACCATCGAATCCTCTTAGTCT
+
<>>??CCBBB@@@;;ACDCBDCCDC>BAA=AB@@@DAD@FCC@A@B?AA@CABB@@@BBB2B<???BA@@@><?5?9;9?C@+?C?C@CCC;CCC?A@9;9?@9979:@<7@?>:??==?BBBBCBBBCBBB@BBBB?@?BBBABC<@<@;;6;CAAACBB?AAABBB?BB?BBB>A@::9,8<;8<@?@@@'<=:8868?@ABB<B:??AA<A=ACCAA?ABBBCBB?B?BBC>BBC?BBBBBBCBBBCBBBCBBB@??BBCCCF???@CC?DB??@??@BBBB
@ATNG8:02319:04151
GATGGTAGTGTGTCTCTGAGAGTAGTACTCATTCGTTTCGGAAGAGACAGGTACGTTAATAGTTAATAGCGTACTTCTTTTTCTTCTTTCGTGGTATTCTTGCTAGTTACACTAGCCATCCTTACTGCGCTTCGATTGTGTGCGTACTGCTGCAATATTGTTAACGTGAGTCTTGTAAAACCTTCTTTTTACGTTTACTCTCGTGTTAAAAATCTGAATTCTTCTAGAGTTCCTGATCTTCTGGGGTATCAGCGAGTATCTACCATCGAATCCTCTTAGTCT
+
:;9:>ABCBCCCBC969CBCCBBCA@@CBBAAADBCA=CD?C?CBBBBDDACCDAA?A@CCCC@B@CCBBCCA@?9;;;;;*;A=>@@9@AAA?AA@=;:+00;;;B?DA@?DCCC>??B@B@BBCCAAAB@BABB?AB??::;==?@@@@@@B>CCC@CB>B>BBBBBBCAA8;<CCC7B=B=AACCC0CC;;;0;;;BBBBBBB@BCCC5@@BBB?D?A@=@BBCCBB?C?AAAB??;??@@@9@DCDDBBBCBBCAAA00-0@@@B?BB@???@BBAAA
@ATNG8:02319:04172
GATGGTAGCTCACGTACGTCACACGTACTCATTCGTTTCGGAAGAGACAGGTACGTTAATAGTTAATAGCGTACTTCTTTTTCTTGCTTTCGTGGTATTCTTGCTAGTTACACTAGCCATCCTTACTGCGCTTCGATTGTGTGCGTACTGCTGCAATTTTTGTTAACGTGAGTCTTGTAAAACCTTCTTTTTACGTTTACTCTCGTGTTTAAAAATCTTTAATTCTTCTAGAGTTCCTGATCTTCTGGATAGCGACGCGATATACTACCATCGAATCCTCTTAGTCT
+
5==>896@C:56<<<@666<?;;9@?;=>=@B=969@6@D4905<;455<7<:::::>:<=<<04-333333;::6<==>=+47;>99:33//?0//;588593339;6?88=<;===A>>4917655227826;;<).-6-//998:////...-/>>>+9A1825>6555==<.5////&/)0)/9;;;+:;;==5=;:88449433(3333$3333(3-3-3=.33=;888/3.388??C5=>B>@@A@@BB=88=;?>98556622538;6;@74336::8;<
@ATNG8:02329:04168
GATGGTAGGCGAGAGTGAGACGCAGTACTCATTCGTTTCGGAAGAGACAGGTACGTTAATAGTTAATAGCGTACTTCTTTTTCTTGCTTTCGTGGTATTCTTGCTAGTTACACTAGCCATCCTTACTGCGCTTCGATTTGTGCGTACTGCTGCAATATTGTTAACGTGAGTCTTGTAAAACCTTCTTTTTACGTTTACTCTCGTGTTAAAAATCTGAATTTCTTCTAGAGTTCCTGATCTTCTGGTGTCTGATCTGTATCACTACCATCCGAATCCTCTTAGTCT
+
CCAB@AB=0555<5:6@>GCCB666<<?@A@?7?BBC=BB?C?AAAABBB?BC@??=A=????<?043<?<?:??8::998$7939886'2;;A=B@A8>?789?AAA???==888@:<==+/+///6=<::4:?=>=37;;>897775752261678(..(/)../899977155666&2+2.22222$22566/7::7778;55..:::'/..-7(--'...533355616169955568883778>>?;;=///9//557776;/-(-60--(/36022...
@ATNG8:02293:04199
GATGGTAGCTCTGCTCTGACTCTCGTACTCATTCGTTTCGGAAGAGACAGGTACGTTAATAGTTAATAGCGTACTTCTTTTTCTTGCTTTCGTGGTATTCTTGCTAGTTACACTAGCCATCCTTACTGCGCTTCGATTGTGTGCGTACTGCCGCAATATTGTTAACGTGAGTCTTGTAAAACCTTCTTTTTACGTTTACTCTCGTGTTAAAAATCTGAATTCTTCTAGAGTTCCTGATCTTCTGGGTGCGCTACAGTCTCTCTACATCGAATCCTCTTAGTCT
+
@BDC?A<?CCCCBBCBBCGCCDCCCBBACB;;6;@@@;AB?B@BBBBECC@CCCCC@C?BBCC@CACBBBBBFDD@GGDDD1DD?A???:>ABC?CDC?BB>BBBCCDACCBBBDCC?BBB@D@CCBBBBCB@CCBB>A@BBBBBBCBBCC?AAA>BCC?BB?B?BBCCCCCCD?AADDD<D?C?AABB?0>AACC9;;CBCBBBBB<@@@B0ACDAB?@@CC@CBCCCCC@C@@@?CA?;?8::/;AAABBDEBCCCCCDBBCBCCBBB@BCAAAA@CBBBB
@ATNG8:02295:04229
GATGGTAGCTATACGTATATCTATGTCTCATTCGTTTCGGAAGAGACAGGTACGTTAATAGTTAATAGCGTACTTCTTTTTCTTGCTTTCGTGGTATTCTTGCTAGTTACACTAGCCATCTTACTGCGCTTCGATTGTGTGCGTACTGCTGCGATATTGTTAACTTGAGTCTTGTAAAACCTTCTTTTTACGTTTACTCTCGTGTTAAAAATCTGAATTCTTCTAGAGTTCCTGATCTTCTGGACAGAGTGTGCAGATACTACCATCGAATCCTCTTAGTCT
+
8;9:=AABBCCCEBBCCGCBBCB@@@BAA@@=@@@@<AC@H?CCBBDCC@DCA@@9<5;@>>7??BABAA@??C@BBCCD1AB>AAAA<BBBB@CBB?BB?BBBBDC?C>?>CBBB@@@?@<?A>=>>>@<@AAB=AAAB>>>>=??@@@@A>===B=AA<@<>>;=<:?;;/77;;;+;6<:==CCC1=>BBC582876677..(....$.375:0505;;=>=>9>A:=8<@BB@A<>===@A8::B?;;@A@==>?@B>>;>??=<8=?;?>>:>@>>=
@ATNG8:02296:04193
GATGGTAGTGTCAGTGCGCGTCGTCCAGAAGATCAGGAACTCTAGAAGAATTCAGATTTTTAACACGAGAGTAAACGTAAAAAGAAGGTTTTACAAGACTCACGTTAACAATATTGCAGCAGTACGCACACAATCGAAGCGCAGTAAGGATGGCTAGTGTAACTAGCAAGAATACCACGAAAGCAAGAAAAAAGAAGTACGCTATTAACTATTAACGTACCTGTCTCTTCCGAAACGAATGAGTACACATCGTCGTGTCGTGCTACCATCGAATCCTCTTAGTCT
+
:55=8=BA@@BC@;;;ABB;95;997:?=<>>000>)0*/8;:;<=4999=9>??@AAAB2B?BBCBBAAAABA;?=@@@@@,@A=A@CHD;CCCAFFCBAA@BB@E@DC?BBB:;;CCBDC<;;BCCCDCC@BBBB;::CCCCBB>B=@@@<@A>>>A@?;??A???=@@=??<9>=999+7<94556666$5:4998:@<==C7:68:==5>;>@CCC@CA@?BAA=@=?AB;A9:49<<?999@AA@@@A9:9BAAAA998AA=@BA?A>@A=B?A<ABA77
@ATNG8:02297:04224
GATGGTAGCGAGCGAGTGTGTATACCAGAAGATCAGGAACTCTAGAAGAATTTCAGATTTTTAACACGAGAGTAAACGTAAAAAGAAGGTTTTACAAGACTCACGTTAACAATATTGCAGCAGTACGCACGCAATCGAAGCGCAGTAAGGATGGCTAGTGTAACTAGCAAGAATACCACGAAAGCAAGAAAAAAGAAGTACGCTATTAACTATTAACGTACCTGTCTCTTCCGAAACGAATGAGTACGATGAGATCTCGTGTGCTACCATCGAATCCTCTTAGTCT
+
?<>A@CCBCDB@<<>>=>?CCHIGC@HCC?CBBCA@6;69;===8:37>39:*9@C@A@@@0>?CBBCBBBBCDL>CCBBCDD5CC@C@DCC<CFCADBBAA@CDC@C@BA?B::6:@:8:@@ABBDBBB@A@=AFBB@BA@ADC;;6;>B;;5;@B9:9CC@CC@@AC?BB???@>?????8===99999::%9=9=979@@BCC>A>;@@@<@<>>CCC@CCC@@@?<@<;;;0;?B?@@@CCCBBBBBCCCBC???AAB?>;AA=AA;;;<>>;===;=AABB
@ATNG8:02300:04195
GATGGTAGGAGACACGTCGCACACGTACTCATTCGTTTCGGAAGAGACAGGTACGTTAATAGTTAATAGCGTACTTCTTTTTCTTGCTTTTCGTGGTATTCTTGCTAGTTACACTAGCCATCCTTACTGCGCTTCGATTGTGTGCGTACTGCTGCAATATTGTTAACGTGAGTCTTGTAAAACCTTCTTTTTACGTTTACTCTCGTGTTAAAAATCTGAATTCTTCTAGAGTTCCTGATCTTCTGGTGTCGTCTATCATGTACTACCATCGAATCCTCTTAGTCT
+
@CAB@BDC?BBCDFCB@@BBFCDCCCHFAAAB=BA@@=@C@C@@@@CCCC?BBCCB@C????A;@<?AABBBBBB?BBBBB1?=;@9999&7>>@=BBB?CC?BABBBB@BDBA@???;@>>:>;?>>=<=>>=@@@A<@@@@>>>>>??AA;;;=;====@@;?=???A@AABA;@?@@@5@=A<A=>>A.CC<==6<>>>@@AA>?;?@@@/@>>>A<A===9>BAA:::<@:;;>?>>8<<A;>===?=<<<@@A===AA>@@<@AAAA<;;5666489877
@ATNG8:02302:04213
GATGGTAGCGCGACGAGCGTAGACCCAGAAGATCAGGAACTCTAGAAGAATTCAGATTTTTTAACACGAGAGTAAACGTAAAAAGAAGGTTTTACAAGACTCACGTTAACAATATTGCAGCAGTACGCACACAATCGAAGCGCAGTAAGGATGGCTAGTGTAACTAGCAAGAATACCACGAAAGCAAGAAAAAGAAGTACGCTATTAACTATTAACGTACCTGTCTCTTCCGAAACGAATGAGTACGATGAGAGAGCTCTCTCTACCATCGAATCCTCTTAGTCT
+
@@AA;CCCCC@@ACABA;;6BBBBC<B@@=@;:;AA=A?BBB@@?B>BC@C?::9989999%9=BBBGC:::BBC=AABBCCC5CC?B7;;<.<A@<ACBBBCDDC>A>;;6;AB=ABACEHLCCBBCDECCC>ABCB@BBBCAAAB>A;?;;5;?A>??BB@BBBCBB?B@=;;;,00===5=/808::::)8<499@?:9;<<8=9==8718:=>ABB?BDBAACD@C????5=993999AAA@@@00/:///7:79A@>>=AD=BA@??5;;9=?A=@???;
@ATNG8:02302:04221
GATGGTAGGTGCCATAGTGTATCCAGAAGATCAGGAACTCTAGAAGAATTCAGATTTTTAACACGAGAGTAAACGTAAAAAGAAGGTTTTACAAGACTCACGTTAACAATATTGCAGCAGTACGCACACAATCGAAGCGCAGTAAGGATGGCTAGTGTAACTAGCAAGAATACCACGAAGCAAGAAAAAGAAGTACGCTATTAACTATTAACGTACCTGTCTCTTCCGAAACGAATGAGTACGAGAGTCAGAGCTCTCTCTACCATCGAATCCTCTTAGTCT
+
@<=??BB=8<5;05>ABICBBCD@CCC@;;<BAA>A?BBBBBBB?CC?C?CAAABBBB3B?BBBAABAABBB;@=:8666(88159><>6?>@<@AAAA=>=?=?=@>:???:>=???>@?>>=>>=668:=AAB<>>@@@@AA<>;>>><??@>>>==:=????@;::6888=A???388>8=====*9819=>??;<;B=A<A;;;:==;<;BB=B??@@AB<@8;6:68//+/76>=AAAA;;;====>AACB@@>==>>7;;???;>>7;;A=AA?>>
@ATNG8:02308:04230
GATGGTAGAGAGACTGTAGCGCACCCAGAAGATCAGGAACTCTAGAAGAATTCAGATTTTTAACACGAGAGTAAACGTAAAAAGAAGGTTTTACAAGACTCACGTTAACAATATTGCAGCAGTACGCACACAATCGAAGCGCAGTAAGGATGGCTAGTGTAACTAGCAAGAATACCACGAAAGCAAGAAAAAAGAAGTACGCTATTAACTATTAACGTACCTGTCTCTTCCGAAACGAATGAGTACAGAGAGTACGATATGTCTACCATCGAATCCTCTTAGTCT
+
5=;>?CCBCCBCBBCCCGECCFFDD=BBD@BABB@@<@<@@BBBBC?BB?C?@?@?<<<>.?<AACAAAA@???8?@?@AAA0@B?C>BBB9BBC@DCCBDDBBB@B@CC?BBC@CCAABBCECCBCCDCCC@CBBB?BBBBBAA@9@<@;:6;DBBBBAB=AABBBB?CE@AAA49::::,7<<9889999%7:8::8;?<>=<:=:9A@@7;7;?BBB?AAAAAEF@C=@@D>A??@9:9BCBBBBBCBABACBB@A?;;?@??<?;;;B=BB=A>>;>>===
@ATNG8:02308:04235
GATGGTAGCACGACACGACGATGTGTACCATTCGTTTCGGAAGAGACAGGTACGTTAATAGTTAATAGCGTACTTCTTTTTCTTGCTTTCGTGGTATTCTTGCTAGTTACACTAGCCATCCTTACTGCGCTTCGATTGTGTGCGTACTGCTGCAATATTGTTAACGTGAGTCTTGTAAAACCTTCTTTTTACGTTTACTCTCGTGTTAAAAATCTGAATTCTTCTAGAGTTCCTGATCTTCTGGGTCTCTCTCTCACGCACTACCATCGAATCCTCTTAGTCT
+
44<=9BCBABA:66>>B@BBB;:=CBBCB;;9;BBC?BD@F@CBBCBCC@@BBBB>B?CBBBACAFCBAABBCC?BACCC3BB?@?AA<ABBC?AAA>@?4:9AAAC>AACCCBCE>BAB?B?A==B???A<???@<@AA@======<???:;;:888:>>;?<@@A???BAA7;;???3?<A9;;;;:*:>888-88>898????=CBBA.A>=>A=A=BB==>>>;;;=A=???@@@:==AA8ABCAA>>>BBC>>>>;77:7///9=5999@>=:=?===
@ATNG8:02319:04196
GATGGTAGGCACTGCGCACACATCCCAGAAGATCAGGAACTCTAGAAGAATTCAGATTTTTAACACGAGAGTAAACGTAAAAAGAAGGTTTTACAAGACTCACGTTAACAATATTGCAGCAGTACGCACACAATCGAAGCGCAGTAAGGATGGCTAGTGTAACTAGCAAGAATACCACGAAAGCAAGAAAAAAGAAGTACGCTATTAACTATTAACGTACCTGTCTCTTCCGAAACGAATGAGTACGAGAGAGCACACGTGTCTACCATCGAATCCTCTTAGTCT
+
4;:<<CCC?C9;;CCCCCCCCBECD>CCC?CBCCAA?A@BBBCCCB@BC?CA@?@BBBBB3B?BCBBBCBCCBB;BABBDDE5CB?B=AAA9ABC@BBABCBCDD?C?CDABBB=??BBCCCCBBCCCBBBB?BBBB>@@A?BBA@<A@DA@=@CCCAABC?CCCABA@BC?989399<<<5:::9898888%8=:A878@@?>?;?:==BB7;7;?BAB?BBBBBAA?D?ABB>BAA>ABACDCEC@<<A>>BB?><>AA==<AA=A:;;A<??<@>><>@???
@ATNG8:02319:04222
GATGGTAGCACACGAGATCTCATCGTACTCATTCGTTTCGGAAGAGACAGGTACGTTAATAGTTAATAGCGTACTTCTTTTTCCTTGCTTTCGTGGTATTCTTGCTAGTTACACTATCCATCCTTACTGCGCTTCGATTTGTGCGTTGCTGCTGCAATATTGTTAACGTGAGTCTTGTAAAACCTTCTTTTTACGTTTACTCTCGTGTTAAAAATCTGAATTCTTCTAGAGTTCCTGATCTTCTGGCGCTCTGTCACGTCTGCTACCATCGAATCCTCTTAGTCT
+
77//)/79;955<>@@BCCCCA>;<?955555.9AA=8:@=A00/@><=?;?AB?A4:49=>98B9=BBAAABBD>@A@@@.@4>5@BBB>BBCF@B@@=8878AABAB@AAAA?::A9???=B:>>@@@@@@<@>>>C7::;;//)/7;:99>>=8=<B<==:=;>A??;:8877:7878'74:497777)799;;3>>>:695522+2777(8;;<@8;5<:4<<7958839,//<:>>777;9//-66--/77;=>AA@@>>>:==><;488088:19><<=
@ATNG8:02321:04221
GATGGTAGGAGACACGTCGCACACGTACTCATTCGTTTCGGAAGAGACAGGTACGTTAATAGTTAATAGCGTACTTCTTTTTCTTGCTTTCGTGGTATTCTTGCTAGTTACACTAGCCATCCTTACTGCGCTTCGATTGTGTGCGTACTGCTGCAATATTGTTAACGTGAGTCTTGTAAAACCTTCTTTTTACGTTTACTCTCGTGTTAAAAATCTGAATTCTTCTAGAGTTCCTGATCTTCTGGGTGCGCTACAGTCTCTCTACCATCGAATCCTCTTAGTCT
+
ABBB?B=C=CBB@@AA@A@@@BBBECCCDCBC@BCCC?CC@C?CBBBBBC?CCBBA>A>@BBB>B>BBBBCAABC@BBBBB2AA>A>>?:?BAB?BBC?BB<?>BAA@>AA@A?@??<??B=B=B>>>>>>A<@???<@@@===>>>>>>BB878<===<??<?=@??@AA===7;;?@@5@=A=@@@@@/@A===+//6///<;;>1////'.///>284>@:@??@AAA<?;==:;;>57777.///6:=>=>>@@@AAA@@@6:///=9>@16;?<@@?>>
@ATNG8:02325:04196
GATGGTAGATATATGCACGCTCTACCAGAAGATCAGGAACTCTAGAAGAATTCAGATTTTTAACACGAGAGTAAACGTAAAAAGAAGGTTTTACAAGACTCACGTTAACAATATTGCAGCAGTACGCACACAATCGAAGCGCAGTAAGGATGGCTAGTGTAACTAGCAAGAATACCACGAAAGCAAGAAAAAGAAGTACGCTATTAACTATTAACGTACCTGTCTCTTCCGAAACGAATGAGTACATAGATATACGTATAGCTACCATCGAATCCTCTTAGTCT
+
49::5<=>90/>A0//:///;==BB@CCB;AB@A;;5:;??@BCCD>BB@B>>>000;;;,<7::=B@A?>;==399;;;;:':>9>=@@B9AAA>@A@A@@@@A>A@DE@CBB?CBBBCCCCAAACGCBBB@BCCC?CABBCA??9@<?;:6;BBCBBBCACCBBBB?BB?????@??AD;??:8==>>?/?@<A;;;@AB>>;>=A>>>1808?BAA>ACBDBBD?A?9::,9=<9???BBCCBBB>=>?@;;;>>>>?>>8839@@@@=BB>888=AA;;;
@ATNG8:02329:04235
GATGGTAGCTATACGTATATCTATGTACTCATTCGTTTCGGAAGAGACAGGTACGTTAATAGTTAATAGCGTACTTCTTTTTCTTGCTTTCGTGGTATTCTTGCTAGTTACACTAGCCATCCTTACTGCGCTTCGATTGTGTGCGTACTGCTGCAATATTGTTAACGTGAGTCTTGTAAAACCTTCTTTTTACGTTTACTCTCGTGTAAAATCTGAATTCTTCTAGAGTTCCTGATCTTCTGGGTGTATCAGCGAGTATCTACCATCGAATCCTCCTTAGTCT
+
A@@>7::<=<<;;@B>C>BBBBBCBBBAAA;;4;BBA=BC8;:;DDBBBB?AA@9808-34<<7;8;BCBBBBBB?BBCBC1AA?BBBD>BBBB@BB@:@@,///86617885;A><7<6706499>886@@<@CAA8;<?>>??????AA::99)//6/55/717;<875756062222&2+22;;CCC.<865<4555//.66-//./&.798838../-.<;;5556=///:69<---77.---77772336---6;;;A:;::6859:6//,/49;633
@ATNG8:02330:04221
GATGGTAGTGTGTCTCTGAGAGTAGTACTCATTCGTTTCGGAAGAGACAGGTACGTTAATAGTTAATAGCGTACTTCTTTTTCTTGCTTTCGTGGTATTCTTGCTAGTTACACTAGCCATCCTTACTGCGCTTCGATTGTGTGCGTACTGCTGCAATATTGTTAACGTGAGTCTTGTAAAACCTTCTTTTACGTTTACTCTCGTGTTAAAAATCTGAATTCTTCTAGAGTTCCTGATCTTCTGGTAGAGCGTGCATATATCTACCATCGAATCCTCTTAGTCT
+
9;=>@BDECCBBBCBDBBBCCB@@@BBBAAAA>AABC>BB?B@CCCCDBB?BCFCC@C?CCBB?CADCCCCBBBD>;;:::*;C?BBCE?CCCCACCB>BD@BBACCD?B@DDCCBB?BCC?A?BB@@???>;?CBB@CCCECBBBBBBBDCA@A@BAA?AB?B?BBDDCCCB@;>9999.;5;4;;;;.;CAAB>AAHHHIFCCC>BAAA2ABBCJAE@BB@BBBBBBA?C@BBBE@A<A?@?BBBBCDECBABBBBCCBBBC@BBABB?BB>BBB>BBAAA
@ATNG8:02330:04224
GATGGTAGATACTCGCTGATACACCCAGAAGATCAGGAACTCTAGAAGAATTCAGATTTTTAACACGAGAGTAAACGTAAAAAGAAGGTTTTACAAGACTCACGTTAACAATATTGCAGCAGTACGCACACAATCGAAGCGCAGTAAGGATGGCTAGTGTAACTAGCAAGAATACCACGAAAGCAAGAAAAAGAAGTACGCTATTAACTATTAACGTACCTGTCTCTTCCGAAACGAATGAGTACGAGAGAGCACACGTGTCTACCATCGAATCCTCTTAGTCT
+
?:==?CBBBBDDCBBBCCFCBBCCC=CCC=BCCC99:9?CBBCBBB?BB?A?CCBABBBB2B@CCCCBBBB>>;37=99:9:*;C>C5;;;49CB@CBACCDCCC?A?BC?CAA?ABBBBCDCCCDDCA@@B@DB9989A@ABBBB>A?B@@>@CBBBBBC?BBBA@?@BC?>>><>@CED<A?;7;AABB/??<?;;;AB@;:8:=@@@A;>:>ABBB?BCBBBCC?C?AAA;BBC?>>>BBBBCBBBA==@@B@A@AA??>>><@;;;A:>><AA@<@>>>@
@ATNG8:02331:04215
GATGGTAGAGTATAGTGTAGTAGACCAGAAGATCAGGAACTCTAGAAGAATTCAGATTTTTAACACGAGAGTAAACGTAAAAAGAAGGTTTTACAAGACTCACGTTAACAATATTGCAGCAGTACGCACACAATCGAAGCGCAGTAAGGATGGCTATTGTAACTAGCAAGAATACCACGATAGCAAGAAAAAGAAGTACGCTATTAACTATTAACGTACCTGTCTCTTCCGAAACGAATGAGTACACACTCTCATATGACACTACCATCGAATCCTCTTAGTCT
+
:<=>ACCCBBBCCCCCCBCDCCCCC@BCC@CBBB@@>@?CBCBBAA?CC?B?BB@BBBBB3B?BBAABBBBAAA:@A?@@@@0@A>A=BBB7BAA=ADCCCDDCB@A?BB?@@@?AAABCDBCBCDDBBBBB@CCCC?@@@AABCB=A<@??;?CAB@@@@?BBCAAA?BB@CBB799BBB@>::488888(8818A@CCCBAA>@=@????BAECBBB?CBAAABC?B?BBC>DDD@BBAAA???@;;;AA==>AAC::9BCCC?CAAAB?AC????==ABAB
@ATNG8:02334:04214
GATGGTAGAGAGACTGTAGCGCACCCAGAAGATCAGGAACTCTAGAAGAATTCAGATTTTTAACACGAGAGTAAACGTAAAAAGAAGGTTTTACAAGACTCACGTTAACAATATTGCAGCAGTACGCACACAATCGAAGCGCAGTAAGGATGGCTAGTGTAACTAGCAAGAATACCACGAAAGCAAGTAAAAGAAGTACGTTATTAACTATTAACGTACCTGTCTCTTCCGAAACGAATGAGTACCTCTCAGACGCTCGTCCTACCATCGAATCCTCTTAGTCT
+
B@BC@BBCBBBCCDCCCCDCCCBBB=AA@ADCECAA>A@CCDCBBB>??<?<@B?=====,?:@BB?>>BBBDC=A@AADEG5AC?AACCC;AAA9>B=BCCDCC>@>@B?@??;:99=ABBCCCDDBBB@@;@;;;59>>>=???9@=A::6:BAABBCB@DBBBBB?A@<@:949@??@9855495666(7=9=8888819A<A<===>=C=;;;AA8==888==9>9==A:A=>:>A@??>>:==<A?@:;;?>>?==:=??:?>>>><@@<@@@=BA=<8
@ATNG8:02335:04208
GATGGTAGTATATCGCGTCGCTATCCAGAAGATCAGGAACTCTAGAAGAATTCAGATTTTTAACACGAGAGTAAACGTAAAAAGAAGGTTTACAAGACTCACGTTAACAATATTGCAGCAGTACGCACACAATCGAAGCGCAGTAAGGATGGCTAGTGTAACTAGCAAGAATACCACGAAAGCAAGAAAAAGAAGTACGCTATTAACTATTAACGTACCTGTCTCTTCCGAAACGAATGAGTACACATCGTCGTGTCGTGCTACCATCGAATCCTCTTAGTCT
+
BDDD?CCBBBDDDCCCCCCCDDCBB?BBD@CCCBAB?ABDDCBBBB@BC@F?@??99999)9<BBDACAAA:97)7>9;;;;$9<49.55)5>>9666@C=@?@7;6;@>AAB?BBBBCCCCDCCCCCCCB?CCAA>@@BB@@@B>B?B?@=?BBBBCCC?AAAAAA@CC=?>?499A>=7;;;8::::;.;>;@888AA@>><><@@>>;><?@BBB>AABBBBC>A>ABC>CAC?BBBBBBCBBAA@@@BBBB@@@@@@A@@=ABBBA<AA;??B=A;;;>
@ATNG8:02298:04248
GATGGTAGTGCGTGAGAGAGAGACCCATAAGATCAGGAACTCTAGAAGAATTCAGATTTTTAACACGAGAGTAAACGTAAAAAGAAGGTTTTACAGACTCACGTTAACAATATTGCAGCAGTACGCACACAATCGAAGCGCAGTAAGGATGGCTAGTGTAACTAGCAAGAATACCACGAAAGCAAGAAAAAAGAAGTACGCTATTAGCTATTAACGTACCTGTCTCTTCCGAAACGAATGAGTACTATAGACTATCTGAGACTACCATCGAATCCTCTTAGTCT
+
4:995::?:AAA<<?A;@B@@A>@@3;;=:>A@A;;4:.48:9>:<8;:5:68889::::+;6=<;444<:===39844444$9?;>4999&9@B9:9B@@=00-0?@@?@@A<@@??ABCDCBBBGCBBB?B;;;6;:::AD@A=@=@BB?BBBABBBB@BBAAAB?AA=???;?;@==500/)000000%-607///77:;9055655516.575659<77:?;=8=:<9<49661///9<=>@///===:88;CCBCBD??@>AABAB?CB>:::@BB:::
@ATNG8:02304:04242
GATGGTAGGCGTGTGAGAGTCTGCCCAGAAGATCAGGAACTCTAGAAGAATTCAGATTTTTAACACGAGAGTAAACGTAAAAAGAAGGTTTTACAAGACTCACGTTAACAATATTGCAGCAGTACGCACACAATCGAAGCGCAGTAAGGATGGCTAGTGTAACTAGCAAGAATACCACGAAAGCAAGAAAAAGAAGTACGCTATTAACTATTAACGTACCTGTCTCTTCCGAAACGAATGAGTACGATGAGATCTCGTGTGCTACCATCGAATCCTCTTAGTCT
+
AABBADCC@ABBBBBDDBBBC@AAD?CCC@BBABAA<A?DBBBBCC?BB@C@AA?78788)9<>@ACCBBBBDC>CA@@CDD3><6<288829DA?BBA???AAA;@:?@>===:>=>>>????@AAAAA??;?@>>:>>=<==8858<>>B@>::;AADD:?>>>CC?BB>BBB=;;555(78:6=<?>?/==:>BBBBBA@@<@<@>>><@<@A@@@:<<>?=>><A<AAA9>BC?BBBBA==@@@@>AA=?=>=<?>>>>>D;@;;;@<@A=:::;A>>>A
@ATNG8:02304:04266
GATGGTAGCTCACGTACGTCACACGTACTCATTCGTTTCGGAAGAGACAGGTACGTTAATAGTTAATAGCGTACTTCTTTTTCTTGCTTTCGTGGTATTCTTGCTAGTTACACTAGCCATCCTTACTGCGCTTCGATTGTGTGCGTACTGCTGCAATATTGTTAACGTGAGTCTTGTAAAACCTTCTTTTTACGTTTACTCTCGTGTTAAAAATCTGAATTCTTCTAGAGTTCCTGATCTTCTGGGTCTCTCTCTCACGCACTACCATCGAATCCTCTTAGTCT
+
@;@>@ECCCCCB::9B@@BBBABACCCBCCAA=ACBC>CD@D?AAAACCC?DCCAA?A?BCBB?B?BBBBBBBBB>=><><1>C?CBAC=CAAA>B@B=@@598ACEH?AACCCA>>9>??;?;>>>>;;;>:>>>A8<<>A>><<<AAAA@><>;>@>:>>9>:??@@@@AAA:?==<<3<9=66////'-9777(,,,,,,9<9<18888(5==;<:>=AB=B;;;@@A=A:>>>>>@:>>@@:AB===AA===A@@>>>>AB<???@@<@B=>>><@?>>>
@ATNG8:02305:04256
GATGGTAGCGCACACATAGATACAGTACTCATTCGTTTCGGAAGAGACAGGTACGTTAATAGTTAATAGCGTACTTCTTTTTTCTTGCTTTCGTGGTATTCTTGCTAGTTACACTAGCCATCCTTACTGCGCTTCGATTGTGTGCGTACTGCTGCAATATTGTTAACGTGAGTCTTGTAAAACCTTCTTTTTACGTTTACTCTCGTGTTAAAAATCTGAATTCTTCTAGAGTTCCTGATCTTCTGGGTGTATCAGCGAGTATCTACCATCGAATCCTCTTAGTCT
+
5===?BB@@;BBBAABEFCFBBBCCDBBACCC@;;;;6:D9DACCICEBB@CCCCC?B?BBBC6::;@@ABCBCB?CACDDE(??<??@B<AABB?CCC>CD;;;DCDH@CCCCBBBB;;;D@C?CC:::AAD@CCBB8;;AABBCCCBBBCBBAA?B@@>@C?C::;BBBABCG;;;DME;D;;:;BCCD5BBBBB8;;BBCCCCEC>BBAB0@@@BB>B@BF@DDBBBBB@B?BBBBBC>A@BB=BCCDA@@CCBBBCCCDDDD>@@AAC?CE?A@@@BACBB
@ATNG8:02307:04254
GATGGTAGAGTACAGTGTAGTAGACCAGAAGATCAGGAACTCTAGAAGAATTCAGATTTTTAACACGAGAGTAAACGTAAAAAGAAGGTTTTACAAGACTCACGTTAACAATATTGCAGCAGTACGCACACAATCGAAGCGCAGTAAGGATGGCTAGTGTAACTAGCAAGATACCACGAAAGCAAGAAAAAGAAGTACGCTATTAACTATTAACGTACCTGTCTCTTCCGAAACGATGAGTACTATAGACTATCTGAGACTACCATCGAATCCTCTTAGTCT
+
<CDC?CBBBCCDBBCCCCECCBBCE?BBC@BBCB@@=@@CCCCCBB@BB>B>@?A9999:'8;ABBBBBBAA@B>BCCDDFE2AB=A5;;;.<AA?;;;CABB;;:;@CC@CDC@?@?CBBCGCBBDBBBBA>AAAA?AAABBBBB<@;@:;8;BBBBBCC?BBBBBB?BA??>799??C8??>:>>EDD/>>:=;;;DBB?<7<7@@//,/7//0AD@AABAAA@;;5;;;5:00///=ABCCCA=>>AA>>ABBCBBBDA@=@999B@CD?BBB??BAAA
@ATNG8:02316:04252
GATGGTAGCTCTGCTCTGACTCTCGTACTCATTCGTTTCGGAAGAGACAGGTACGTTAATAGTTAATAGCGTACTTCTTTTTCTTGCTTTCGTGGTATTCTTGCTAGTTACACTAGCCATCCTTACTGCGCTTCGATTGTGTGCGTACTGCTGCAATATTGTTAACGTGAGTCTTGTAAAACCTTCTTTTTACGTTTACTCTCGTGTTAAAAATCTGAATTCTTCTAGAGTTCCTGATCTTCTGGTGTCTGATCTGTATCACTACCATCGAATCCTCTTAGTCT
+
<=>>?CCBC@<ABCCCCCDCCCCCDDCCBB@@>@DDD>CC?A=BCCCCBB@CB@BB@D>ABCB@CBD@@ABBCBB=;;;;;*9B<BCCD>CB<<9;BB>@A6;;BCCCADABBBCEE@CBC@C>BABBBBBBABBCC>AACBBBBBBC@@@;;;C?BBA?AB6:6;@BB@@A;;559@;@4@9?9>>?>@,@A;;;7;ABBCBBA@@=ABBB3BBBA@?@@BBGFEDBA@@?B?BBB@@@?AABABBBCCBBGGCCCCDCCDCCE?A@@@D>AB@BBB?BBAAA
@ATNG8:02317:04240
GATGGTAGAGAGAGCTCTCTCATCGTACTCATTCGTTTCGGAAGAGACAGGTACGTTAATAGTTAATAGCGTACTTCTTTTTCTTGCTTTCGTGGTATTCTTGCTAGTTACACTAGCCATCCTTACTGCGCTTCGATTGTGTGCGTACTGCTGCAATATTGTTAACGTGAGTCTTGTAAAACCTTCTTTTTACGTTTACTCTCGTGTTAAAAATCTGAATTCTTCTAGAGTTCCTGATCTTCTGGGTGCGCTACAGTCTCTCTAGCATCGAATCCTCTTAGTCT
+
B@96:;BCCCCBBBD:==ECCDCCCBCBCCA@?@CCF>BB=B@A@ACCCC?BCCBB?B>BBBB?B>BBBBBA@@@>BBBBB3BB?A<<<89?>A?BCB?BC;?>@CFC@CCA?>>>>:>>>;A;???>;;;<;AAAA5;;A>==?AA@@@@>>>>9<>>=@@9>=AAAA=?==A:>>>@>3>:>9;<<<<.<A99907/////<9:=8<<<=.=@@@B=B=>><>@@@:::8><<@AA?@7==AC7??;;;@@@C@=>AAA;;3---;99927>::77033---
@ATNG8:02317:04289
GATGTTAGGCGAGAGTGAGACGCAGTACTCATTCGTTTCGGAAGAGACAGGTACGTTAATAGTTAATAGCGTACTTCTTTTTCTTGCTTTCGTGGTATTCTTGCTAGTTACACTAGCCATCCTTACTGCGCTTCGATTGTGTGCGTACTGCTGCAATATTGTTAACGTGAGTCTTGTAAAACCTTCTTTTTACGTTTACTCTCGTGTTAAAAATCTGAATTCTTCTAGAGTTCCTGATCTTCTGGGTCTACGCTCGTCGCGCTACCATCGAATCCTCTTAGTCT
+
4<9:@;@A<ACCDCCCBBCC<:;CCDBCCBBB>BBBC=CC?C?CCCBBAB@CCCBB?B?BBBB?B?BBBBDCCBB?BCCCC2AA?BBCC=AAA@;>?B<@@9::?CCC@BBBAAA>>:>>>9>:>>;;;>>?;AAA?6::?><<>>AAAAA<==A=:::=@@=@7;;>AAAAAA8;;@@@6@=A=99877)9<<<@8?<<678<<::07778(8==?C<A<AA=AAAA??@<A<A@A@>>:>AAD:A>>@?>@@>>=;;;>>>>?;>>=?=89949:A<AAAAA
@ATNG8:02319:04286
GATGGTAGAGTATCATGTGTATCTCCAGAAGATCAGGAACTCTAGAAGAATTCAGATTTTTAACACGAGAGTAAACGTAAAAAGAAGGTTTTACAAGACTCACGTTAACAATATTGCAGCAGTACGCACACAATCGAAGCGCAGTAAGGATGGCTAGTGTAACTAGCAAGAATACCACGAAAGCAAGAAAAAAGAAGTACGCTATTAACTATTAACGTACCTGTCTCTTCCGAAACGAATGAGTACACACTCTCATATGACACTACCATCGAATCCTCTTAGTCT
+
:===@CBCBCDCBBB;;=CBCCDBA=@@@=@ACDCB?B?ABBBBCD@CC>B>AAA@@@@@0@?CCCCCCCBBBD;B?;::::(;>;>4999&4@=:>BBCCBBCC>B?BB?BBB@BBBBCCBCBBCEDBBBC@C9::=@@@@A???8@;@;;7<@@@DCBC?BCBBBC>@A?AA@9<>999+9<<8999999%9?<?878:9>=<5;7;@@A7:7;?BBB@BBCCBCC?A>ADF>CAA?@??DBAAAACCBBBBBBBBCAAADCCC?CCC:93:?;=??>?@BBA
@ATNG8:02323:04256
GATGGTAGTATAGAGCTCTACATAGTACTCATTCGTTTCGGAAGAGACAGGTACGTTAATAGTTAATAGCGTACTTCTTTTTCTTGCTTTCGTGGTATTCTTGCTAGTTACACTAGCCATCCTTACTGCGCTTCGATTGTGTGCGTACTGCTGCAATATTGTTAACGTGAGTCTTGTAAAACCTTCTTTTTACGTTTACTCTCGTGTTAAAAATCTGAATTCTTCTAGAGTTCCTGATCTTCTGGGTGCGCTACAGTCTCTCTACCATCGAATCCTCTTAGTCT
+
:;9:;?=BCGDBBCCFBCBCCCCBBBBBCAA@=@:::6;E@EA??@ADDCACCC@@?A?CCCC=A=BBBBBBBB@;=====.<>9>>>>7>ABC>BBB=B@<=;>A@@<@AA@@@>>:?AA;@:>>;;;;;?;AAAC688??<<>A@@@AA@>>>;>>==AD=C7=>>???==A5=>ADF5@7;49;;==.=A88806/////=88<08778+8=?@E=@<??<@?@?;;:<@<???@?A;?@AA:9::DAA>>>@@@@AABBAB==<=?D=AA8=?@=AA999
@ATNG8:02325:04287
GATGGTAGAGAGAGCTCTCTCATCGTACTCATTCGTTTCGGAAGAGACAGGTACGTTAATAGTTAATAGCGTACTTCTTTTTCTTGCTTTCGTGGTATTCTTGCTAGTTACACTAGCCATCCTTACTGCGCTTCGATTGTGTGCGTACTGCTGCAATATTGTTAACGTGAGTCTTGTAAAACCTTCTTTTTACGTTTTACTCTCGTGTAAAAATCTGAATTCTTCTAGAGTTCCTGATCTTCTGGATACACTCATGTGCACCTACCATCGAATCCTCTTAGTCT
+
49;=:CCDDBBBBCDAAACCECCCCCCCCCCB@BCCC=BB@B@CCDDCCC?CCABA?A?AAAA?A?BB@@@BBBC>@>>?>2>B?BB>>7>BBB?B@?8=@198:ABB?@@BBA@>>9>>>;?:??AC;;;=;@@@A8<=>====>>>AAC<;9<;>@<;@@:@499>CC@>>@;A>>>>6=<=966665(7=////)//////<7688676(5;;?@<A<;;7;A??>==;?9<<=?==:<=A<AACAA@@@<9<AAA??:9;;6;666=7=>76:;<@@;;;
@ATNG8:02327:04288
GATGGTAGCTCTGCTCTGACTCTCGTACTCATTCGTTTCGGAAGAGACAGGTACGTTAATAGTTAATAGCGTACTTCTTTTTCTTGCTTTCGTGGTATTCTTGCTAGTTACACTAGCCATCCTTACTGCGCTTCGATTGTGTGCGTACTGCTGCAATATTGTTAACGTGAGTCTTGTAAAACCTTCTTTTTACGTTTACTCTCGTGTTAAAAATCTGAATTCTTCTAGAGTTCCTGATCTTCTGGGTCTACGCTCGTCGCGCTACCATCGAATCCTCTTAGTCT
+
797749::<565<BC;::@BA>@BBBBAAA;;49??=8@B@B@CDBBC;;6;A@=@8<<??BG?B@BA@@@B@@A;>>@@@0>A7::CC=<;;?;?BA?BC::;?B?@<?BAAAA@@=@AA?B?BB;;;CBH@BBAC:;;BBB@@@D;;;@?A:93;;9278276<799>;@<A999ECC9C4;2;AAAA,AAABC>AACCCBA@@A<?AAA0ABA@@<@=@@=@ABCABA?B?:::@@>:=@@@;@BBBCCCCCDCCC;::AAA=AABBB?BA499?=@CC@@
@ATNG8:02331:04289
GATGGTAGCGCGACGAGCGTAGACCCAGAAGATCAGGAACTCTAGAAGAATTCAGATTTTTAACACGAGAGTAAACGTAAAAAGAAGGTTTTACAAGACTCACGTTAACAATATTGCAGCAGTACGCACACAATCGAAGCGCAGTAAGGATGGCTAGTGTAACTAGCAAGAATACCACGAAAGCAAGAAAAAGAAGTACGCTATTAACTATTAACGTTCCTGTCTCTTCCGAAACGAATGAACGATGAGAGAGCTCTCTCTACCATCGAATCCTCTTAGTCT
+
A@@>@BBCCBBCCABBBBBBBBBCD>CCC=BCBC:99:?AABB????BB?B?AACBBBBB3B?CAAABBBBBBA9@@;;;::*;A=A5;;;*:AA=@;:;BBBBA?A@AA?ABB@BAABFDCCCCDBB@?@B@CBAA>AB::;CBB?BACBB?BCBBBAAA@BBBBBB?BC?999799ABB8;:=8<>??@/??=B888;;;A@=A=>>>93838/0,0;=@AAACC=@>?CC=BAA=AAA?BBBBBBBACCCCCCBBBAAAB@CCDDC@BB@?@>@BBA@@
@ATNG8:02333:04267
GATGGTAGGCGACATACATACGCGCCAGAAGATCAGGAACTCTAGAAGAATTCAGATTTTTAACACGAGAGTAAACGTAAAAAGAAGGTTTTACAAGACTCACGTTAACAATATTGCAGCAGTACGCACACAATCGAAGCGCAGTAAGGATGGCTAGTGTAACTAGCAAGAATACCACGAAAGCAAGAAAAAGAAGTACGCTATTAACTATTAACGTACCTGTCTCTTCCGAAACGAATGAGTACCTCTCAGACGCTCGTCCTACCATCGAATCCTCTTAGTCT
+
CBBB?BCC@E;;;CCEGDCD@@@A@>ADDADDCEBA?A@CBBBBAA=AC?C>AABBCDDD1C@CEBBBDBCBCB9@?99999*9B=C;AAA9@BD@BBBBDCBCB@B>BB>BBB>BBBBBBBBBBCCCCDBB?BCCC@AA@AAA?>:??BAB?BCCCCCDD?BBAAAB?CC?===<@??A?:???=@BBBB3BB?B:97@@A??<?<@?@@5758ACBC@BDCBCBB9:::CC=DCC?CCCBBAD?BBAABBCBAA?AAAA8==A;AA@AA9>>;=<>=>A:::
@ATNG8:02336:04249
GATGGTAGTATCTGCACACTCTGTCCAGAAGATCAGGAACTCTAGAAGAATTCAGATTTTTAACACGAGAGTAAACGTAAAAAGAAGGTTTTACAAGACTCACGTTAACAATATTGCAGCAGTACGCACACAATCGAAGCGCAGTAAGGATGGCTAGTGTAACTAGCAAGAATACCACGAAAGCAAGAAAAAGAAGTACGCTATTAACTATTAACGTACCTGTCTCTTCCGAAACGAATGAGTACTATAGACTATCTGAGACTACCATCGAATCCTCTTAGTCT
+
4>=>?CBCCCCCBCBB;;;<>BDCB@CCC?BBCB::6<;?>>:::C9==<@<=>>CCCCD2A<??B@@@AAAAB=BBCDDDD5AA?A@CEL<IICACCBCCBBCD?B?BC@ABA=??AABBCIBBBACE;<;AAAAA???@BBAAB?B?B@@>@CBBCBBB@AAB::9?CC????7::BBB;;8818BABC/AA<>;;;>>>>><>=C@??<?=>=BBB?BBCBBCD?B?BCB>BBB?AAAAAACCB@@@A===?BBBBBAABBB?CAAAB@BB?A>>=BCB??
@ATNG8:02296:04312
GATGGTAGTGTGTCTCTGAGAGTAGTACTCATTCGTTTCGGAAGAGACAGGTACGTTAATAGTTAATAGCGTACTTCTTTTTCTTGCTTTCGTGGTATTCTTGCTAGTTACACTAGCCATCCTTACTGCGCTTCGTTTGTGTGCGTACTGCTGCAATATTGTTAACGTGAGGTCTTGTAAAACCTTCTTTTTACGTTTACTCTCGTGTTAAAAATCTGAATTCTTCTAGAGTTCCTGATCTTCTGGCTCTCGTAGACAGATACTACCATCGAATCCTCTTAGTCT
+
?<9;>@BCCCBBBCCCCCCBBBCCCCCCCC@@<????<AD@D?AAACCDD?CCBCC@C@CCCB?D@GECBCCCCC@BCCCC1CC?BADD@DG@?;?A@9BB7;9CCCH@CCCCCCCB?BCC?C?DDCCAA@B@BCCF>BA@@@@@ACCBBCBBBB>BBB@BC?C?AABCCC@AAA@A@@@@7>;>;:;:::*;BBBB>BBCCCCCBBB?BBBB5BCCCG@C@CB?BDDDCAB?B@BBBCFF@B?@?ADCCCCCCCCCBBBCCBBBC?BBBBC?BB?@@@>B@@@@
@ATNG8:02296:04329
GATGGTAGCACGACACGACGATGTGTACTCATTCGTTTCGGAAGAGACAGGTACGTTATTAGTTAATAGCGTACTTCTTTTTCTTGCTTTCGTGGTATTCTTGCTAGTTACACTAGCCATCCTTACTGCGCTTCGATTGTGTGCGTACTGCTGCAATATTGTTAACGTGAGTCTTGTAAAACCTTCTTTTTACGTTTACTCTCGTGTTAAAAATCTGAATTCTTCTAGAGTTCCTGATCTTCTGGGTCTCTCTCTCACGCACTACCATCGAATCCTCTTAGTCT
+
@=A>@CCCCCC@<ABBBBB;66=BCCCCCCAA;A@@@=BB?B@BCCCDBB@BA@AB?CC?BBC?A?AAAABBBCB?AA@>A1@@:@>??:?BBB@CAB?BC599BBBB?DBBBAA>>9>>>7;:;<<?>>>>;??885:<>=9<>>>@BBA>>>B<>>><@B<A;AA@@?@??=8>8888)99>:88888(/;---)------96-/-/===+98=?A<A:;;7;?>A===<?7::A===<>>BB:@@???AA@@@AAAAAAA>>;;:;>A=AA=>>><>@???
@ATNG8:02299:04335
GATGGTAGAGAGAGCTCTCTCATCGTACTCATTCGTTTCGGAAGAGACAGTTACGTTAATAGTTAATAGCGTACTTCTTTTTCTTGCTTTCGTGGTATTCTTGCTAGTTACACTAGCCATCCTTACTGCGCTTCGATTGTGTGCGTACTGCTGCAATATTGTTAACGTGAGTCTTGTAAAACCTTCTTTTTACGTTTACTCTCGTGTTAAAAATCTGAATTCTTCTAGAGTTCCTGATCTTCTGGTGAGATATGCATGATGCTACCATCGAATCCTCTTAGTCT
+
::79;@?DDCDCCCDABBCDDFDCBCCBBA00*0000*0@<A=BABBCBBB@BBBB?B?AA???A??AACB@@AB?BCBCB3CC@BB?@:@BA?8>==8<@8???>>@>B>??AC@@9@??;?=?A===>?A;AA@>7=;??<=>>:9:AA>>=A<==<=AA<A8<=AAAB??=9=7676(88;899998)9=:::1;>====A>>><????/?@@@A<@<;:79@@A=>=<>:=>@A@@<>>@=>>>?>>>@<;;@@@>=>@@@:?<=<?;??<@@A<@@>>>
@ATNG8:02301:04324
GATGGTAGCGCATATCAGCGCAGCCCAGAAGATCAGGAACTCTAGAAGAATTCAGATTTTTAACACGAGAGTAAACGTAAAAAGAAGGTTTTACAAGACTCACGTTAACAATATTGCAGCAGTACGCACACAATCGAAGCGCAGTAAGGATGGCTAGTGTAACTAGCAAGAATACCACGAAAGCAAGAAAAAAGAAGTACGCTATTAACTATTAACGTACCTGTCTCTTCCGAAACGAATGAGTACGATGAGAGAGCTCTCTCTACCATCGAATCCTCTTAGTCT
+
:<:<<;;ABCCDCCCCBDCCBBBCC>DGCABABC;;8;@BBBAAA@=AA>B@CCCCCCCC5C@BBCCBBBCCBB=B@@@@@@,@@=A=A@A6;;B?AB;;;;9AA?B@CF@CCC>AACAAACBCCBCGFCAA;?@:94:@@@AB@@<A?A@@=@DBCBBBB?BCCBBA@CC?BA@499999+9>?;=====?&=@@@989BCC>>;>=A???7;6;=BCB@BCBBBBB<@=@@@9@BA>:::ABAABBABBBBBBBCC:88??==>=B???B=@@<@;;8;@@@B
@ATNG8:02308:04339
GATGGTAGCGAGCGAGTGTGTATACCAGAAGATCAGGAACTCTAGAAGAATTCAGATTTTTAGCACGAGAGTAAACGTAAAAAGAAGGTTTTACAAGACTCACGTTAACAATATTGCAGCAGTACGCACACAATCGAAGCGCAGTAAGGATGGCTAGTGTAACTAGCAAGAATACCACGAAAGCAAGAAAAAGTAGTACGCTATTAACTATTAACGTACCTGTCTCTTCCGAAACGAATGAGTACTGCGTCTCACTCTCGCCTACCATCGAATCCTCTTAGTCT
+
BBAA?CBB;;9BBBCCCCCDCC@@@@DDD=ABCBBB>A>ABCBCBC?==;>@BBBBCCCC2CECBBBBDFCBBB:A@@?>>>,>@;A;@@@7??A?AAAABBC@@=@@BB@BBB?BBCCCBBACCCCCCCBB>B@@@>@=><AA>>9?=AAA?CBBBBCCC?BABBCC>BB@BBA<<<;;91:77187888(7=>?798??>>>4:6;>>A594:@BBBACCCCBBB?B@BBE>BBC?9:9CDBCCBBBCCCCCDDCCCCC@CBB@DBBAA>AC@AAA?BCC@@
@ATNG8:02311:04315
GATGGTAGGACGGAGCGTCTGAGAGGTACTCATTCGTTTCGTAAGAGACAGGTACGTTAATAGTTAATAGCGTACTTCTTTTTCTTGCTTTCGTGGTATTCTTGCTAGTTACACTAGCCATCCTTACTGCGCTTCGATTGTGTGCGTACTGCTGCAATATTGTTAACGTGAGTCTTGTAAAAACCTTCTTTTTACATTTACTCTCGTGTTAAAAAATCTGAATTCTTCTAGAGTTCCTGATCTTCTGGATATGAGTGACTCGTGCTACCATCGAATCCTCTTAGTCT
+
4499.//:)///)/:77456;;?@B=A95/7/0)/<=;5;@<B:BB?@?@B?AA?BC6;4:><;*0*/:779655:.54999(9:5;;@@8==<<7;<@=@B>BBBBBIIGCBCCBBBACDFAD@CCCA<;;B?CCCCABBB;;:;;:ABBAAAAA>AAA=@@<@=AABBBACBC>@;;;;;*;;A455;<<+<><<<6<@B;?;9999.55555#4999:9>9<A@A@@BBB@>?7=88?;;459B?BCCCCB@@@;00;;000>::6888=<8>?=?:?>>?>77
@ATNG8:02314:04335
GATGGTAGGCGACATACATACGCGCCAGAAGATCAGGAACTCTAGAAGAATTCAGATTTTTAACACGAGAGTAAACGTAAAAAGAAGGTTTTACAAGACTCACGTTAACAATATTGCAGCAGTACGCACACAATCGAAGCGCAGTAAGGATGGCTAGTGTAACTAGCAAGAATACCACGAAAAGCAAGAAAAAGAAGTACGCTATTAACTATTAACGTACCTGTCTCTTCCGAAACGAATGAGTACAGAGAGTACGATATGTCTACCATCGAATCCTCTTAGTCT
+
//:<:<BA@@?@;AAABCA@;:;CC?CGC@CBCA@@>B?BCBBC@@=?@5:39@;55559'5=@@CDCBBBCDC?;;;CCCC5CC?B7<;<6;CC@;;;CECCBB?B?BC?BCD?AABBBCCCCCCCCCCCC@C@@??BBBBBABB?@=@998:BBBBBBC@BAABBB?BB>A>?8<=9999+999299999.9@?B99:BA>;;5;6;>>>=B<@?CBB@BBBBCCC?A?AAA<AAB@BBBBBBBCCCBBBBBBBCBBCCABBB@:>??@D<@@<<=><@A@@=
@ATNG8:02318:04324
GATGGTAGCTCACGTACGTCACACGTACTCATTCGTTTCGGAAGAGACAGGTACGTTAATAGTTAATAGCGTACTTCTTTTTCTTGCTTTCGTGGTATTCTTGCTAGTTACACTAGCCATCCTTACTGCGCTTCGATTGTGTGCGTACTGCTGCAATATTGTTAACGTGAGTCTTGTAAAACCTTCTTTTTACGTTTACTCTCGTGTTAAAAATCTGAATTCTTCTAGAGTTCCTGATCTTCTGGACAGAGTGTGCAGATACTACCATCGAATCCTCTTAGTCT
+
5==>@DBBCCCB;;9C96;CEDDDABDCGCAA<ABBB>BD@D@CCCCCCD@CC@@@?B?BCBB=B?BAA@@ACCB@BB@@@1AB>BBBB=BBBB>BBB>BB<@@@DBB?ACB>@A;;7;;;7;;A><;;>>A;A@@@9>=><;;=>?A@@@B@??9::::@?<A<<<;AA???@7;:>>>3>9>877666(8=///)/77///<76:3;:::)5<>?@<@;:;7;AAB>>><@<@@BBAA7;;B=?>>@;;;@>>>@@@>>===B<AAAAA<AA<;;:<@?AAA
@ATNG8:02320:04321
GATGGTAGCAGAGTGACAGAGCGCCAGAAGATCAGGAACTCTAGAAGAATTCAGATTTTTAACACGAGAGTAAACGTAAAAAAGAAGGTTTTACAAGACTCACGTTAACAATATTGCAGCAGTACGCACACAATCGAAGCGCAGTAAGGATGGCTAGTGTAACTAGCAAGAATACCACGAAAAGCAAGAAAAAAGAAGTACGCTATTAACTATTAACGTACCTGTCTCTTCCGAAACGAATGAGTACGATGAGATCTCGTGTGCTACCATCGAATCCTCTTAGTCT
+
///;6:>A;;45<566===>D>AB666=:555@==8>:>>B@BAC?CB?C@9:7<;;78'728888=<;;CCE==<:99::;#95.54;?@2@@@9696@>A@@@@B?BB?AAA?@?DBCBBCFCAAACCDC@AA::7;AAA@@@C@C@C;;9;AAACCCC@CCBBBC?A@;??>9>;0000*000*/>>>@='9948859A::?A;A:@>@A<>:=>;;;6;AAADBC@C@BBB=B@A=A@AADBBBEAAA==?>>==<86///;=6=;A@@=AA=<;;<AC999
@ATNG8:02325:04303
GATGTAGCAGACGTGACAGAGCGCCAGAAGATCAGGAACTCTAGAAGAATTCAGATTTTTAACACGAGAGTAAACGTAAAAAGAAGGTTTTACAGGACTCACGTTAACAATATTGCAGCAGTACGCACACAATCGAAGCGCAGTAAGGATGGCTAGTGTAACTAGCAAGAATACCACGAAAGCAAGAAAAAAGAAGTACGCTATTAACTATTAACGTACCTGTCTCTTCCGAAACGAATGAGTACGTGTGCGACGTGTCTCTACCATCGAATCCTCTTAGTCT
+
:<<<<=BCAA;666>>CB>AAA<<8=5626>>ABB?B?BBDCCAA?BB?B@BA?=???@2@?CBBBBBBC@>>8:2;:AAB0;;6:=@AA+B>99.555;=A@A8A<@C?AAB=@@BABCDFCCCCCECBB?BA?>;???@@A??;@?BAA?CCCCBBBA?BBBBBB@AA;???5::@AC;?;;9::::::&:>9>888>>>??<><?>BD7;6;>A@A?BAAABCC=@=???8???::::A:99@@?=786695/.68./.33.3888846857//(/988<
@ATNG8:02326:04295
GATGGTAGAGAGAGCTCTCTCATCGTACTCATTCGTTTCGGAAGAGACAGGTACGTTAATAGTTAATAGCGTACTTCTTTTTCTTGCTTTCGTGGTATTCTTGCTAGTTACACTAGCCATCCTTACTGCGCTTCGATTGTGTGCGTACTGCTGCAATATTGTTAACGTGAGTCTTGTAAAACCTTCTTTTTACGTTTACTCTCGTGTTAAAAATCTGAATTCTTCTAGAGTTCCTGATCTTCTGGTGTCTGATCTGTATCACTACCATCGAATCCTCTTAGTCT
+
<;:;?@EFCBBDDDDABABCCCDBBCCCIECCACBCC=AA<A@CCBCCBB?BBCBB@B?AA??=?>ACDCCABCC????==,>?8@BAA:>BBB@BBB=??39:9ABB@ABA>><@@<@@A=A<A>>>8;:>=AAAA8>>AA>>>@B@@@A?<:;5;;;:??;>;>A>>=@BBB6;;DCD5C<A6<<DDD/A?;9;45/////997;7;BBB/@>??A>E=>><>;;:A==:>:==@@@>6:9<8<@>>=AAAAA?>>?>AAAAA:??AAA<>>:>BB:<>>>>
@ATNG8:02330:04306
GATGGTAGGAGACACGTCGCACACGTCACTCATTCGTTTCGGAAGAGACAGGTACGTTAATTAGTTAATAGCGTACTTCTTTTTCTTAGCTTTCTGTGGTATTCTTGCTAGTTACACTAGCCATCCTTACTGCGCTTCGATTGTGTGCGTACTGCTGCAATATTGTTAACGTGAGTCTTGTAAAACCTTCTTTTTACGTTTACTCTCGTGTAAAATCTGAATTCTTCTAGAGTTCCTGATACTTCTGGCGCGTATGTTATGTCGCCTACCATCGAATCCTCTTAGTCT
+
BAAB:CCE@CBB?>@@CB@@AAAA@0//<<<9;5;;:90:;3934444444.489994=2;1938484:<ABB993>337333$3<89AA>>4722263855.55189799;4855//.7726<=:>:866;979<7;;A@:>@@AA8:;AAA;;;887/75549@;A;<;8///88:595566(519167776(/6779.3-----5332222&25559493774===<>>>;?7:7=656906660685---2--(-577888355727222204406575;;333
@ATNG8:02333:04315
GATGTGCGTGAGAGAGAGACCCAGAAGATCAGGAACTCTAGAAGAATTCAGATTTTCAACACGAGAGTAAACGTAAAAAGAAGGTTTTACAAGACTCACGTTAACAATATTGCAGCAGTACGCACACAATCGAAGCGCAGTAAGGATGGCTAGTGTAACTAGCAAGAATACCACGAAAGCAAGAAAGAGAAGTACGCTTTTAACTATTAACGTACCTGTCTCTTCCGAAACGAATGAGTACACATCGTCGTGTCGTGCTACCATCGAATCCTCTTAGTCT
+
ABBBBCBBCCCCCCCBBDDDD<?ACACCCCBB@B?CDCCCCC?CC?A>ABBBBAA9CC?CCCCCCCCCCC9=<79999):B=B4;;;.;AB?BBCBCCGCC@C@CE@BBB>A?CBBBBBDCCCBBCCC@CCCC?AABBAABB>C?BAA@ACCCBAAD?BBAAAA?CC?@@@;=>BDC>B8868CD>DAAA?BB<=;6:9:-:=BBBC@B@BBBBD@CBBABAA=A=@@@<@ED?A@AABCCCCCACCCBBBCBBB@@@BCC@B>>>B@BB?@A@>BA@@B
@ATNG8:02333:04330
GATTAGAGTACAGTGTAGTAGACCAGAAGATCAGGAACTCTAGAAGAATTCAGATTTTTAACACGAGAGTAAACGTAAAAAAGAAGGTTTTACAAGACTCACGTTAACAATATTGCAGCAGTACGCACACAATCGAAGCGCAGTAAGGATGGCTAGTGTAACTAGCAAGAATACCACGAAGCAAGAAAAAAGAAGTACGCTATTAACTATTAACGTACCTGTCTCTTCCGAAACGAATGAGTACATAGATATACGTATAGCTACCATCGAATCCTCTTAGTCT
+
CCA@CCCCCCCCCCCBCCCCBCB@CCD@DDBA;;6;>A@CBAAA?BB5:49@@?ABBB2A?BBBBBCAAAA>500000000%0>:@5995&59;5;??===?;;5;5;>:=@A=AABBCDBBCDCCBBCCF?AABB?AAA@??>@;@=@@?=@BBBA@A??AABBB@<@@<000+.../)//75//////$/937///557:;47259<;7>;:8?@@<??@AAAA40,0;=5=00*000>?CDBAA@=;;:>>B??@?;<;6506:8:=:>>:>8/)/;///
@ATNG8:02336:04325
GATGGTAGTGTCAGTGCGCGTCGTCCAGAAGATCAGGAACTCTAGAAGAATTCAGATTTTTAACACGAGAGTAAACGTAAAAAGAAGGTTTTACAAGACTCACGTTAACAATATTGCAGCAGTACGCACACAATCGAAGCGCAGTAAGGTTGGCTAGTGTAACTAGCAAGAATACCACGAAAGCAAGAAAAAGAAGTACGCTATTAACTATTAACGTACCTGTCTCTTCCGAAACGATGAGTACTGTATCTATGTGTGCGCTACCATCGAATCCTCTTAGTCT
+
999:7;;==?CC===>>DCA;55::5::;.999945055::<<;:;48616)///8899:)717;<<<==<333,379ADDF+69:A6?AA0?AD@BAABBBB@@<@=@@<@AA<????ABHECDC;;;BBB@CAAA?BACABBA><@;>+0+0000?:>>788?A>>68=8=BB@B///@7///<?;>??0//*387799344.4.44//6;6:///85:::====695:;;5=00/9<:077>??><<@@>@@C@@@@@B;;9;?A??=?B?B>?<@BCFF
@ATNG8:02338:04335
GATGGTAGGAGACACGTCGCACACGTACTCATTCGTTTCGGAAGAGACAGGTACGTTAATAGTTAATAGCGTACTTCTTTTTCTTGCTTTTCGTGGTATTCTTGCTAGTTACACTAGCCATCCTTACTGCGCTTCGATTGTGTGCGTACTGCTGCAATATTGTTAACGTGAGTCTTGTAAAACCTTCTTTTTACGTTTACTCTCGTGTTAAAAATCTGAATTCTTCTAGAGTTCCTGATCTTCTGGGTCTACGCTCGTCGCGCTACATCGAATCCTCTTAGTC
+
A<@<<CED@CBCAAABB;99=;;;??CCCCCB>B;;;7;B?C@;;9BABA@DCAAA?A=AABB@C@CBBBCBBB?;;;;;;1=?9>8888&5==A?BBB@CB>BBBBBB?AB===>DD=B>>:>::::?===A<@>>=:??BB@>>>>>??A999<:688=BB>C<===BABADD8=>AAA5A=@:==AAB/=;99809///9==BAA<@@@@/@@@@@=A<@>:>=>=DAA<A<@@@@=>:=@AD8??A=;;A@@@@===???AAA;;;;5//+/99388=>
@ATNG8:02299:04389
GATGGTAGGCGAGAGTGAGACGCAGTACTCATTCGTTTCGGAAGAGACAGGTACGTTAATAGTTAATAGCGTACTTCTTTTTCTTGCTTTCGTGGTATTCTTGCTAGTTACACTAGCCATCCTTACTGCGCTTCGATTGTGTGCGTACTGCTGCAATATTGTTAACGTGAGTCTTGTAAAACCTTCTTTTTACGTTTACTCTCGTGTTAAAAATCTGAATTCTTCTAGAGTTCCTGATCTTCTGGGTGCGCTACAGTCTCTCTACCATCGAATCCTCTTAGTCT
+
9:;;@A@?@@@@BDCCCCCC99;@<BEGCCAB>A@@@<AC?C@CCCCCCC?CBAAA?B?BBBB>B>AAAAAAAA?<??AAA1@@<@@AC9AB@@=@BC>BB587@B?><;>>>A???9>=>:>:>AA@888>;AAAA065<><=>>@AAAA@>>;9=>><AB=A9;;;>;AAAA<@@@AA5C:=696666)6:777(--3---===@<AABB/A????<@;>=:=88=///06066=>>?766;<6///::<AA===>??>?;==9=///<7990----33222
@ATNG8:02303:04365
GATGGTAGGCGACATACATACGCGCCAGAAGATCAGGAACTCTAGAAGAATTCAGATTTTTAACACGAGAGTAAACGTAAAAAGAAGGTTTTACAAGACTCACGTTAACAATATTGCAGCAGTACGCACACAATCGAAGCGCAGTAAGGATGGCTAGTGTAACTAGCAAGAATACCACGAAAGCAAGAAAAAGAAGTACGCTATTAACTATTAACGTACCTGTCTCTTCCGAAACGAATGAGTACAGAGAGTACGATATGTCTACCATCGAATCCTCTTAGTCT
+
==;=ABBB?B:;;BCCCCCC@@@BB?BBIBCCCB998;?AACCAA@?BB?B?BBBBBCCC5C@DCCCCBBBCCF>CA99999*;A>B4;;;.;CC?BCCBCCBBB?B?BB>BBB>BBABBBBBCCCCCCDDD?C@BB?BA@??>??;?=@@@=@CCCCCCD?AABBBB?BB@BAB<==AA?8@=>8>AAAB3AC?B999B@?==9<<?>?@7;7:ADBB@BBA@?BB?B@BCC>BBB@BBAAABCCBCAAAABCCBBBBBBBBB>;@@@@A8>=;8:8;?A667
@ATNG8:02304:04350
GATGGTAGATATATGCACGCTCTACCAGAAGATCAGGAACTCTAGAAGAATTCAGATTTTTAACACGGAGTAAACGTAAAAAGAAGGTTTTACAAGACTCACGTTAACAATATTGCAGCAGTACGCACACAATCGAAGCGCAGTAAGGATGGCTAGTGTAACTAGCAAGAATACCACGAAAAGCAAGAAAAAGAAGTACGCTATTAACTATTAACGTACCTGTCTCTTCCGAAACGAATGAGCTACTACTCTCAGAGACACACTACCATCGAATCCTCTTAGTCT
+
:B>:<;===DBBBBFEBBCDC@@AC?BBC@CCCA@@=@?BAABBCD?CC?B?BAA===>=.>@>??A=@BA@@:@A==?><,:>9>1889(8:;6:;:@??>>>=B<@@<@AA588==@@;;:>>>>>=@@<;;:>:<>>D<<==8=8>AA=?888B@@@=@;;:@;6:<37754995555&256055555'56062227799A4>:==>>6;5;A;;;=AA@@;;;<?=AA@1;90+/33--------88;;75558::<977775955596::56776=8555
@ATNG8:02306:04354
GATGGTAGATACTCGCTGATACACCCAGAAGATCAGGAACTCTAGAAGAATTCAGATTTTTAACACGAGAGTAAACGTAAAAAGAAGGTTTTACAAGACTCACGTTAACAATATTGCAGCAGTACGCACACAATCGAAGCGCAGTAAGGATGGCTAGTGTAACTAGCAAGAATACCACGAAAGCAAGAAAAAGAAGTACGCTATTAACTATTAACGTACCTGTCTCTTCCGAAACGAATGAGTACATAGATATACGTATAGCTACCATCGAATCCTCTTAGTCT
+
7899;>>>@@AABCBBBBBC@A@AA<@@@;>AAAAB?A=AAB??>B=??:?=???@@@@?+:6AB:774B:::=585@;===*<@<A2;;;*:A@>B;:9BBBBE@D@BBAAAA?BAA@AECCCCBAABBCC@CCBB>@ACBBBBB?C@B;;6:@@998@@=BB@@A>9>>=00/599/33(377432222'294=7;;==AAA<A<AA==9=9=<A@@<@A@??CBAG=AAD=CCC?BBBABBBBBAAB?AA<==AA@@;;;@@<@:::B;AA<>>>;>@;;;
@ATNG8:02308:04380
GATGGTAGAGAGAGCTCTCTCATCGTACTCATTCGTTTCGGAAGAGACAGGTACGTTAACAGTTAATAGCGTACTTCTTTTTCTTGCTTTCGTGGTATTCTTGCTAGTTACACTAGCCATCCTTACTGCGCTTCGATTGTGTGCGTACTGCTGCAATATTGTTAACGTGAGTCTTGTAAAACCTTCTTTTTACGTTTACTCTCGTGTTAAAAATCTGAATTCTTCTAGAGTTCCTGATCTTCTGGGTGCGCTACAGTCTCTCTACATCGAATCCTCTTAGTCT
+
CB?;>@BCBBBCBCCABBCDCCCCCBCCEE@@>@DDF>CC?B?BBBCBCC?@A@BB?B?BBBC?B?BCBBB@@AB?BBCCC3AA>AB@@:@BBB?B@B>BB:><>BAA?B@@BAA<;8<@A:=9=>>A>===7=AAA:>?A><<<<<>>CA>==?8=>@<@@<>;@@>==>??A9??@@@6@;@7<7777*67757(,,,,,,9<9=8=>??/?AAA@;@;AA<A@@>>>A<>;>C@@@@;>?DD:<<=BA@@@@>>>@@@A@@@@@@@@=@?;?>>:>@:::
@ATNG8:02309:04355
GATGGTAGTATCTGCACACTCTGTCCAGAAGATCAGGAACTCTAGAAGAATTCAGATTTTTAACACGAGAGAAACGTAAAAAGAAGGTTTTACAAGACTCACGTTAACAATATTGCAGCAGTACGCACACAATCGAAGCGCAGTAAGGATGGCTGTGTAACTAGCAAGAATACCACGAAAGCAAGAAAAAGAAGTACGCTATTAACTATTAACGTACCTGTCTCTTCCGAAACGAATGAGTACTACTCTCAGAGACACACTACCATCGAATCCTCTTAGTCT
+
AAAB?BCCBBBCCDCCBCBBD@B@C@DDD?BBAA@@<@?BBCBBBA?AB?B?B@?<>==>1>?BBBBBBBBBB>BBBDEEE5A@=?5;;;.;BB?DECDCCBBB@D@CC@BBB?BAABBBCBGDCCCCCCC?CBBB@B@@@>>>?9>;???<?BCCBBC@BBBAA??AB@888<>>??=8<9929<<<=/>@<A;::>>=<<497:>>A3838>BAA?BBBBBBB>B?BBB>BCC?BBABCBBBAABCCCCC>>:@@@@AA@@:??ACA=>><::::=BBBB
@ATNG8:02309:04380
GATGGTAGCTATACGTATATCTATGTACTCATTCGTTTCGGAAGAGACAGGTACGTTAATAGTTAATAGCGTACTTCTTTTTCTTGCTTTCGTGGTATTCTTGCTAGTTACACTAGCCATCCTTACTGCGCTTCGATTGTGTGCGTACTGCTGCAATATTGTTAACGTGAGTCTTGTAAAACCTTCTTTTTACGTTTACTCTCGTGTTAAAAATCTGAATTCTTCTAGAGTTCCTGATCTTCTGGTAGAGCGTGCATATATCTACCATCGAATCCTCTTAGTCT
+
?:=>@DCCCCCCCBBBCCCDCCCAAACCCDBA>AA@@:AB=B?BBBBBCC?CBAAB@C>BBBB@B@BBBABBBCC?CCCCC3A@=?<<<:?BBB@BBD?AA5999A??;?BBC@???:==A<A<AC>??AA?;>>>A688=>88:AAAAAA???@;>>>6::<@<@@@AAAA>>:>>>EK5B=A<???@?/;9779.3-----9<9=:=A@@*:>9>9396AA59==B???<B7;;@==@///:6:<?:::888;?===>>???B<?>>>B=>>;>??<@A@@A
@ATNG8:02310:04378
GATGGTAGCTCACGTACGTCACACGTACTCATTCGTTTCGGAAGAGACAGGTACGTTAATAGTTAACAGCGTACTTCTTTTTCTTGCTTTCGTGGTATTCTTGCTAGTTACACTAGCCATCCTTACTGCGCTTCGATTGTGTGCGTACTGCTGCAATATTGTTAACGTGAGTCTTGTAAAACCTTCTTTTTACGTTTACTCTCGTGTTAAAATCTGAATTCTTCTAGAGTTCCTGATCTTCTGGGATGTGTGCCGCAGTGCCTACCATCGAATCCTCTTAGTCT
+
:889<C=ABC=BDCCE;69@?CBBBB@ABABA?BCBF?DD@B@ACCCCBB@BBBAA?B?CDDD?B=??AABBBBB?A@@A@2AB?BBCC?BBBB?BBB=BB598ABBA@BBB??DAA:??C7;7;>=;;;;<8;@??065?<99:>>==>A===>;;;;=@A<@=>>>>>A?@?8<;ABA5A=B=>>>>>/=>;990666///::9<1888)2999>;?;@@9??>>>>>=B<??AAAA<;;;;4;///73-/*/7333//+/::6:98=A;>><???<>>>?=
@ATNG8:02310:04380
GATGGTAGCACGACACGACGATGTGTACTCATTCGTTTCGGAAGAGACAGGTACGTTAATAGTTAATTGCGTACTTCTTTTTCTTGCTTTCGTGGTATTCTTGCTAGTTACACTAGCCATCCTTACTGCGCTTCGATTGTGTGCGTACTGCTGCAATATTGTTAACGTGAGTCTTGTAAAACCTTCTTTTTACGTTTACTCTCGTGTTAAAAATCTGAATTCTTTCTAGAGTTCCTGATCTTCTGGTAGAGCGTGCATATATCTACCATCGAATCCTCTTAGTCT
+
?C@<@BEBBCCC=BCBBBB;69;AGCCCCCAA>ACCC=BD<@<ABBBCCD@CAACC>B<??CC?A=A89:A@@@C????<=,==989:;3?ABB?BCA==<///:=//-.8>;>@BB799A<@:;7666///0777<:=@@?667:9//.3357:;><=:=?<A7;;@@@?@>>128777)5396;====*98799,2255567559+....$.../8384/22'266755549/5582222889185>89////558:?AA>><D=??>>>=AB;>>>;??;;;
@ATNG8:02311:04367
GATGGTAGACATATCGTACTCTCTGTACTCATTCGTTTCGGAAGAGACAGGTACGTTAATAGTTAATAGCGTACTTCTTTTTCTTGCTTTCGTGGTATTCTTGCTAGTTACACTAGCCATCCTTACTGCGCTTCGATTGTGTGCGTACTGCTGCAATATTGTTAACGTGAGTCTTGTAAAACCTTCTTTTTACGTTTACTCTCGTGTTAAAAATCTGAATTCTTCTAGAGTTCCTGATCTTCTGGCGCGTATGTATGTCGCCTACCATCGAATCCTCTTAGTCT
+
99;<?CBBBCCBBBCCCCCCDB@BCCCCBB??>@@?A;??=??BBDCBAB>BBBBB@B599AA>A>BCBAABBB?::;:;:+:=:;555(89:78ABB?AC:>>=A>><><AA??AA:===;A9>>>>;;;>:>>>?:>>@<=;=;>?AAA<<<><AAA=AA;A:=>=AAAAAA5<;AAB6?9?<@AAAA.>>9890666///886:8;DDD/??A@@;@;?><AAAA@@@;A:??AA<<8=>?;;;;AA?;;;?A>=<>@<@AA7==A?A;AA;A==6;;666
@ATNG8:02314:04347
GATGGTAGCTATACGTATATCTATGTACTCATTCGTTTCGGAAGAGACAGGTACGTTAATAGTTAATAGCGTACTTCTTTTTCTTGCTTTCGTGGTATTCTTGCTAGTTACACTAGCCATCCTTACTGCGCTTCGATTGTGTGCGTACTGCTGCAATATTGTTAACGTGAGTCTTGTAAAACCTTCTTTTTACGTTTACTCTCGTGTTAAAAATCTGAATTCTTCTAGAGTTCCTGATCTTCTGGCTCTCGTAGACAGATACTACCATCGAATCCTCTTAGTCT
+
<9;<>BBCCCCBCBBCCCCCCDC@@@BBBB9999CCC>CC?C?BBCCCCC?BBAAA?B?BABB?B>BAAABBBBB@BBBBB1BB>BBBB9ABBC?C@?8??:>=ADCB?BCBB>><<8<AA;A;AAAA==;@:@AAA:@@@>88:@@AAAA>>>A<==>=?@;?;=><;;AAAC4<9999-:9=666565'7;666.6/////<;;>:??>?/?;<;A=B;>><>AAA?>><>;>>A@@@6::A<@@A=>>@==>AAA@@@A?=<9=>>?@<>>:>>>:>@?>>
@ATNG8:02316:04354
GATGGTAGCTCTGCTCTGACTCTCGTACTCATTCGTTTCGGAAGAGACAGGTACGTTAATAGTTAATAGCGTACTTCTTTTTCTTGCTTTCGTGGTATTCTTGCTAGTTACACTAGCCATCCTTACTGCGCTTCGATTGTGTGCGTACTGCTGCAATATTGTTAACGTGAGTCTTGTAAAACCTTCTTTTTACGTTTACTCTCGTGTTAAAAATCTGAATTCTTCTAGAGTTCCTGATCTTCTGGATACACTCATGTGCACCTACCATCGAATCCTCTTAGTCT
+
:;9:=ACCCC@ABDCEFCCCCCCCBBBCDCBB?AABB=BD?C@BDCCCDGABAABA=@=@BBD?C@BCBCBBBCE@CCCCC5DB7;:@@:ACBB?AAB=BD7;;;CCEADABABCCD;;;C?B@CCAAACCD@CCCC;;;DC@@AGCBAABB@???AAA?CC<?<??@ACCBBC@BCBBC:B?C?BCCCC2;<;BB=BBB;;:B;:;?ABBB3BBCBC>B@CC@BBCCBBB@C@CBCBBB?BBC@CCF@@@BCB:;:CDCC?CCE?A:::?;?@=ABB?CCBBB
@ATNG8:02317:04368
GATGGTAGCTCACGTACGTCACACGTACTCATTCGTTTCGGAAGAGACAGGTACGTTAATAGTTAATAGCGTACTTCTTTTTCTTGCTTTCGTGGTATTCTTGCTAGTTACACTAGCCATCCTTACTGCGCTTCGATTGTGTGCGTACTGCTGCAATATTGTTAACGTGAGTCTTGTAAAAACCTTCTTTTTACGTTTACTCTCGTGTTAAAAATCTGAATTCTTCTAGAGTTCCTGTTCTTCTGGGGATGTGTGCGCAGTGCCTACCATCGAATCCTCTTAGTCT
+
@:?<<ACB@A;A@ABCCCBCCBCCCCA@BB::9;CCF?CC@B@BBBACCB?BAAA@=?=@A@@<@5::>@?>@?A<@@@@A2BC@CBAA9A===7AAB?CC7899AAB=AABA==@@=@AA7;7;==<@???<AA>=:>AAA@???AAAA><:88188818><A<@@B;;9?991756676'66;666666(59//.'.33...998;-////'////6/6/993:=<=;;;:>9>==5;;:>8899)8::6;///;;<;>=><A@A;>>?@?=AA<ACD=@@;88
@ATNG8:02319:04365
GATGGTAGTATATCGCGTCGCTATCCAGAAGATCAGGAACTCTAGAAGAATTCAGATTTTTAACACGAGAGTAAACTTAAAAAGAAGGTTTTACAAGACTCACGTTAACAATATTGCAGCAGTACGCACACAATCGAAGCGCAGTAAGGATGGCTAGTGTAACTAGCAAGAATACCACGAAAAACAAGAAAAAGAAGTACGCTATTAACTATTAACGTACCTGTCTCTTCCGAAACGAATGAGTACGTGTGACGTACGTGAGCTACCATCGAATCCTCTTAGTCT
+
@@A=?BCCCDCCCCBBAABDFCBCC@BCC@CDD@@B@G@CBBCCCC?BB@C@BBBBBBBB2B@DCCAAAACBCC>BB9;;<;.;=5<5===5>BC?BBBBBCC@?<??AA:@@>;AA=<<<<<A@@@AAA>>9>>>>9><>=>@>=:><A>B=>=>>@@>>9>???@@9>>;A>>:=<56666(8:4:BBAB.>@9@ABB@@;;;;?;?>>><A<A>>AA;AA??<<=9>;???9?@@<@@>>>A@@?>===BDCCCA@@>=;>>@;A>>==:>A;8889>>;==
@ATNG8:02321:04360
GATGGTAGGACGAGCGTCTGAGAGGTACTCATTCGTTTCGGAAGAGACAGGTACGTTAATAGTTAATAGCGTACTTCTTTTTCTTGCTTTCGTGGTATTCTTGCTAGTTACACTAGCCATCCTTACTGCGCTTCGATTGTGTGCGTACTGCTGCAATATTGTTAACGTGAGTCTTGTAAAACCTTCTTTTTACGTTTACTCTCGTGTTAAAAATCTGAATTCTTCTAGAGTTCCTGATCTTCTGGATACACTCATGTGCACCTACATCGAATCCTCTTAGTCT
+
BBB>@CB@=;999>@@@@@DBCAA=AAAAABB@BCCC>CE@B?CCBBBCCA;<;BA7;7:A>?2:69@@DC;;:B>AAAAA0?B?BBCD>DECC?CFH@CC;;;BCCC@BBBBCDCC?BBB@B@BB@@@BBG@CBBB@BBBBCBBABBBBCABBC@AAB=@@?B=??DBBBCCC?B;;;;.;>B><;;;;*;AAAB=BBCCCCBAAB@EDCG5CAAADAC?CC?BBCA@@C@C@CBBCCB@BBCBCCCCBBDDDBBBCCBB?AAACCCCC?BB@BAA=?B??@
@ATNG8:02321:04388
GATGGTAGGCGACATACATACGCGCCTGAAGATCAGGAACTCTAGAAGAATTCAGATTTTTAACACGAGAGTAAACGTAAAAAGAAGTTTTTACAAGACTCACGTTAACAATATTGCAGCAGTACGCACACAATTGAAGCGCAGTAAGGATGGCTAGTGTAACTAGCAAGAATACCACGAAAGCAAGAAAAAGAAGTACGCTATTAACTATTAACGTACCTGTCTCTTCCGAAACGAATGAGTACGTTGTGCGACGTGTCTCCTACCATCGAATCCTCTTAGTCT
+
?::;?C=B?B;96BCCCDBBB@@@B?@@??AAABBA?B@CBDDD997;C?B?BCCCCCDD5CACCCCCCECCBC=BBBBBBB1BC@CCCCC5CCC@BCDDBBAAB?B?@@>ABB>AABBCCBBBCCCCAABC@C?BC@BABABBBC@C@C@@?@BCCCCCC?CAABAB@BC?BBB<>>@@@5===999999(9A=A::9B@A==5:7;>CC<><>@BAA?ABB@ABA=@;???9?AB>?@?BA@A00,0@>>>CCDC??@@@;@@C<BA@@A<AA=@>>;===>>
@ATNG8:02322:04357
GATGGTAGAGAGAGCTCTCTCATCGTACTCATTCGTTTCGGAAGAGACAGGTACGTTAATAGTTAATAGCGTACTTCTTTTTCTTGCTTTCGTGGTATTCTTGCTAGTTACACTAGCCATCCTTACTGCGCTTCGATTGTGTGCGTACTGCTGCAATATTGTTAACGTGAGTCTTGTAAAACCTTCTTTTTACGTTTACTCTCGTGTTAAAAATCTGAATTCTTCTAGAGTTCCTGATCTTCTGGATATGAGTGACTCGTGCTACCATCGAATCCTCTTAGTCT
+
44;<8<<>CCCCBBBAAAB<<<=BBBBBBC;;8;AAB>CBAE@CBBAA::6;@@AC?B?BBCC=?>?BABBAA@A?BCDCC2BA;@?>=17AAB@BCC@CD?AAABAA>ACA>=<>A=ACA7<9>A@>;;;?9>>??6::@@A???A???B@@@@<===<@A<@=BA?>==><=7=====2=;A8;;;;;*:>===5===887?>>>:?@?@/?;;;>;><@?<@AAA>>><>=AAAA==8==>:>AA@>>>==B@@>>>@A>>><>:;995--)-,,027---
@ATNG8:02322:04381
GATGGTAGCAGACGTGACAGAGCGCCAGAAGATCAGGAACTCTAGAAGAATTCAGATTTTTAACACGAGAGTAAACGTAAAAAGAAGGTTTTACAAGACTCACGTTAACAATATTGCAGCAGTACGCACACAATCGAAGCGCAGTAAGGATGGCTAGTGTATCTAGCAAGAATACCACGAAAAGCAAGAAAAAAGAAGTACGCTATTAACTATTAACGTACCTGTCTCTTCCGAAACGAATGAGTACGTGTGCGACGTGTCTCCTACATCGAATCCTCTTAGTCT
+
<==>@CBAB@@966??CCCBBBBCC@CBB>ABCBEF@B?BB???>B<@@>B>@A=::::9(:9??>ACA?=789+93:5555$5;6;.555&5<;5;6659;<59659<<7<>?448>=>>@ACCBBCCBCC?CCCC=A@CDBBBC>A?ABB?B@@?BBBBBABCCCC@DC=:::;=<9999+9=94;AAAAA)882....55778;@777>><>;>>B??;?@??AAF@C@BBB>BEC=A@BCCCBBBB988?C>>>??BBD;??@AAAAA<??<;;;<@@;::
@ATNG8:02324:04373
GATGGTAGTGTCAGTGCGCGTCGTCCAGAAGATCAGGAACTCTAGAAGAATTCAGATTTTTAACACGAGAGTAAACGTAAAAAGAAGGTTTTACAAGACTCACGTTAACAATATTGCAGCAGTACGCACACAATCGAAGCGCAGTAAGGATGGCTAGTGTAACTAGCAAGAATACCACGAAAAGCAAGAAAAAAGAAGTACGCTATTAACTATTAATGTACCTGTCTCTTCCGAAACGAATGAGTACATAGATATACGTATAGCTACCATCGAATCCTCTTAGTCT
+
::9;@AAACCBBBBBBBCCBBBCAA?@BB@DC@@@B?B>BBCBBDB?CCACABCBAAA@@2@<AAA@@?987<B;=AAAAAB1BC>C5;;;-;AB=BBBBCCCBC?B@AA>ABA<??AABBBBBBBCBBC90+0>00,0A@=@C:97;@DCC@CBBBBC@?=ABBB@A=??9=:939=9999+8::4889888%/:7:///88AAA:=:=>>?5;6;>?@A<>>AAAAA9=8===6>@@<AAAA>>>A@@????A?>??AAA@@@@@;@>??A<AA<:::=??;::
@ATNG8:02337:04371
GATGGTAGTATATCGCGTCGCTATCCAGAAGATCAGGAACTCTAGAAGAATTCAGATTTTTAACACGAGAGTAAACGTAAAAAGAAGGTTTTACAAGACTCACGTTAACAATATTGCAGCAGTACGCACACAATCGAAGCGCAGTAAGGATGGCTAGTGTAACTAGCAAGAATACCACGAAAGCAAGAAAAAGAAGTACGCTATTAACTATTAACGTACCTGTCTCTTTCCGAAACGAATGAGTACTATAGACTATCTGAGACTACCATCGAATCCTCTTAGTCT
+
9@@=?BEC@@ACBCCC;<;CBBB@@=@BA=BBBBAB6;6;CCABCC@BB@B?AB=:9999)9?BBBCCDCCBBA;???@?@?0=A>B2;;;6;CCABAABCDDAA>@@BB?BCC=A?@@BDDECCCCCBBBC?CBBB?BBBBBB??<@;??@=@BCCBCCC?ACCAAA?BB@AAA;@@999+9<9488888+6=9A888@@A??;?=ABAA:=:=?ABB?BCCAA??>9<<<<=8?@@=ABBCBBBBBBCDB???@BBCCCBCCBB?BBBBC?CC?ABB@@B>>>
@ATNG8:02293:04424
GATGGTAGTCTCAGATAGTCTATAGTACTCATTCGTTTCGGAAGAGACAGGTACGTTAATAGTTAATAGCGTACTTCTTTTTCTTGCTTTCGTGGTATTCTTGCTAGTTACACTAGCCATCCTTACTGCGCTTCGATTGTGTGCGTACTGCTGCAATATTGTTAACGTGAGTCTTGTAAAACCTTCTTTTTACGTTTACTCTCGTGTTAAAAATCTGAATTCTTCTAGAGTTCCTGATCTTCTGGACAGAGTGTGCAGATACTACCATCGAATCCTCTTAGTCT
+
;:;;@GCCBBBBCCDCCCBBBDCCCBCCCC@@?@@@D>BB@F@CCBCCCC@BBC998;?BBCC?B?BBCCC;;<H?@ACBB,::58=@B<ABCCACCA@AA000>AAC@BBBCBBBC?BBB?B?BBBBCCBB@BBBB@C@@@CBCCCBBBCCCGD@@@@?CC@C>AADBBBCCC?C;;;;.<>B=<;;;;*;BBCD:;;DDCCBBAA4;;;;*;?@AA=@>@B?BCC@@@C?C?CCCBBB<?9:8:CBBBBBD@@@BCBBBBCAA>ABCCD@CC???>?BBAAA
@ATNG8:02299:04410
GATGGTAGCTCTGCTCTGACTCTCGTACCATCGTTTCGGAAGAGACAGGTACGATAATAGTTAATAGCGTACTTCTTTTTCTTGCTTTTCGTGGTATTCTTGCTAGTTATCACTAGCCATCCTTACTCGCGCTTCGATTGTGTGCGTACTGCTGCAATATTGTTAACGTGAGTCTTGTAAAACCTTCTTTTACGTTTAAACTCTTCGTGTTAAAATCTGAATTCTTACTAGAGTTCCTGATCTTCTGGGTGCGCTACAGTCTCTCTACCATCGAATCCTCTTAGTCT
+
<@?<;9994455<@@BCBB;;6;66/;;6///99938:5:+///88761/4443:<4433<2848:9<<33382;?@AA1?;4;2222&2;33.3:<28=?=@:=>=1//.3668:@4889392633......(2222,2288:85787;<:7//3....277).)255366766(..///&/5935787)59555'52'2289477688+222&28977275;A655;;9999494777;;;587970/./537AA>>>?>>@@A>>:>>>>A<;72--,-22222
@ATNG8:02302:04423
GATGGTAGTCTCAGATAGTCTATAGTACTCATTCGTTTCGGAAGAGACAGGTACGTTAATAGTTAATAGCGTACTTCTTTTTCTTGCTTTCGTGGTATTCTTGCTAGTTACACTAGCCATCCTTACTGCGCTTCGATTGTGTGCGTACTGCTGCAATATTGTTAACGTGAGTCTTGTAAAACCTTCTTTTTACGTTTACTCTCGTGTTAAAAATCTGAATTCTTTCTAGAGTTCCTGATCTTCTGGAGATATCATCAGCGAGCTACCATCGAATCCTCTTAGTCT
+
4<<=?CECBBBBCCDCCCCCBCCCCCCCCC@?=@ABB=CDACACCCCCCD?CC@@@@C?CAA?=D?CCBAABBCD=@@DDE1@@>AABD=BBCB?BBB?BF?@?CCDE>BBBBBDCC?CCC?B?BBDEECAA?AACC@DBBBCCCBABCCCBAAA?CCC@A@>A>AACCCCCCC>BBDDD;E@D;::9::*:CABB>CBDCCCCCBB?BDDD5CBBBA=@;:::/:AB@@BC>B>ABBCCD@CAC?BBBCBACCCDCCCC@@@CBB@ABBBD?AA;?@B>BCABA
@ATNG8:02304:04421
GATGGTAGCACACGAGATCTCATCGTACTCATTCGTTTCGGAAGAGACAGGTACGTTAATAGTTAATAGCGTACTTCTTTTTCTTGCTTTCGTGGTATTCTTGCTAGTTACACTAGCCATCCTTACTGCGCTTCGATTGTGTGCGTACTGCTGCAATTATTGTTAACGTGAGTCTTGTAAAACCTTCTTTTTACGTTTACTCTCGTGTTTAAAAATCTGAATTCTCTAGAGTTCCTGATCTTCTGGTGTCTGATCTGTATCACTACCATCGAATCCTCTTAGTCT
+
449:5:==555<566;;=>><=====;;;;;A8BBAB=@@<@ADBCBCCB?DB@@@?B<@?@=49499?B@?<;?478888+8@6BBB=6=AB<9;;@=?@0//88//*/::=BAAA7:;==B=ABD?=>>>====A;=;;;?@AA>>=@@==96)-)--)-92<6;>>A=<6754699:>.>.5.56;;;,;=;;;,------67555-5999*:5556050589A?:::B=E;;:;D@?7;:=8==;;;==;;;>@===?D88/,/////76616<>187:::
@ATNG8:02304:04425
GATGGTAGTGTCATATGAGAGTGTGTACTCATTCGTTTCGGAAGAGACAGGTACGTTAATAGTTAATAGCGTACTTCTTTTTCTTGCTTTCGTGGTATTCTTGCTAGTTACACTAGCCATCCTTACTGCGCTTCGATTGTGTGCGTACTGCTGCAATATTGTTAACGTGAGTCTTGTAAAACCTTCTTTTTCGTTTACTCTCGTGTTAAAAATCTGAATTCTTCTAGAGTTCCTGATCTTCTGGAGATATCATCAGCGAGCTACCATCGAATCCTCTTAGTCT
+
::4505=ABA?@B=>??BBEBB@@@@???BAB?@AAB?CC?C?BBAAAB=:<<0//)/)/::<7B8@?@@=>@=>299<<<'8:3:9:>8??@A>BCC@CG;=;CCCC@CCCCDCCC?CCC?C?BCCCDDA@;?@@@?BCCCCBBBDCCBBBBBC?BCB?CC?B>A@CBBCCBC?A@@@>7@;@=ADFLE3CCCC>CCCBBB;;;A5;;;;*;BBBB@B@CC?BBBBCBB?C?CCCDCB?A@A?ABBCCCCCCCCCCCAAACCE@CAAAC@CCAAAA>BC@BA
@ATNG8:02305:04403
GATGGTAGGCACTGCGCACACATCCCAGAAGATCAGGAACTCTAGAAGAATTCAGATTTTTAACACGAGAGTAAACGTAAAAAGAAGGTTTTACAAGACTCACGTTAACAATATTCAGCAGTACGCACACAATCGAAGCGCAGTAAGGATGGCTAGTGTTACTAGCAAGAATACCACGAAAGCAAGAAAAAGAAGTACGCTATTAACTATTAACGTACCTGTCTCTTCCGAAACGAATGAGTACTACTCTCAGAGACACACTACCATCGAATCCTCTTAGTCT
+
<=>@@CCC@D;66@;;;=<BBCCCC=BBA>BBABAA?A@CCD;;;D?BA?A?@@@@?@==,>:??>??>BBBBF>>>ABBAA0>@=?2;;;-:<A=@@@B=====:B?BC@CCC@C@?BDCCBCCFCBBBBAB@??=??ABAABB?B?B@@=???BBAB?AAAA@@@?BB@CCA???99925::6889:;+7>;@>>?B????<?7;;@@;>8==@::6:CBCCCC?B>AAC>AAA>ACDDCCBBABBCCCC@===?==>BBBB<AAAAA;>>=>==;?BBBB
@ATNG8:02306:04420
GATGGTAGGCGTGTGAGAGTCTGCCCAGAAGATCAGGAACTCTAGAAGAATTCAGATTTTTAACACGAGAGTAAACGTAAAAAGAAGGTTTTACAAGACTCACGTTAACAATATTGCAGCAGTACGCACACAATCGAAGCGCAGTAAGGATGGCTAGTGTAACTAGCAAGAATACCACGAAAAGCAAGAAAAAGAAGTACGCTATTAACTATTAACGTACCTGTCTCTTCCGAAACGAATAGTACGTGTGCGACGTGTCTCCTACCATCGAATCCTCTTAGTCT
+
@<<<?B>B?CBCBCCBBCCCCBBBFGFCCACCBBBB@G@DBBBCBB@BB@C@CDAAABBB3B>AABBBBBBBCC=A@@@>>>,993:?BBC9BCE@@?;@?<;66+/)/:399=6;;:::=>>A>=>@AA??<?;=;:<;>==>>A<A<A@@;@AA@@@@A<@@@>AA>BC>A>>7;:5656)8::9>??>?/8818>>>?AA==:=<>>=B=A<@@<=>:@@@@@@@:?:?DD9<@@?BCCCB==@@997::=?==>@AA;?AC=A<<<D;@@:??@<@>>>>
@ATNG8:02307:04395
GATGGTAGCTCGCTGATGATATCTCCAGAAGATCAGGAACTCTAGAAGAATTCAGATTTTTAACATCGAGAGTAAACGTAAAAAGAGGTTTTACAAGACTCACGTTAACAATATTGCAGCAGTACGCACACAATCGAAGCGCAGTAAGGATGGCTAGTGTAACTAGCAAGAATACCACGAAAGCAAGAAAAAAGAAGTACGCTATTAACTATTAACGTACCTGTCTCTTCCGAAACGAATGAGTACATAGATATACGTATAGCTACCATCGAATCCTCTTAGTCT
+
999::?<BBB=CCAABBBCB;<9@@<>>>:>DDBCC?C>AAB???B>@@?A>AA??>BBC3B?EBBBBA@@@99:,:<;79;;+:<<8=??1=8858;B@===8855;@A=;;;<;;<@CCGFCCBBBBAAA?BBBB>AA@@A?994;>ABB?ABA90000,/9;6;<>??4888,37;;;3555-588889&9<;;556>>?:;7;:==>>=B;@?CCC@A@@@?AA=@=ACC=@@?@AAABCDCBABBCCA??AAAAA????@@=B?>>A<AA=:;:;?@887
@ATNG8:02308:04414
GATGGTAGGACGAGCGTCTGAGAGGTACTCATTCGTTTCGGAAGAGACAGGTACGTTAATAGTTAATAGCGTACTTCTTTTTCTTGCTTTCGTGGTATTCTTGCTAGTTACACTAGCCATCCTTACTGCGCTTCGATTGTGTGCGTACTGCTGCAATATTGTTAACGTGAGTCTTGTAAAACCTTCTTTTTACGTTTACTCTCGTGTTAAAAATCTGAATTCTTCTAGAGTTCCTGATCTTCTGGGTGCGCTACAGTCTCTCTACCATCGAATCCTCTTAGTCT
+
;==>?CCD@AB;99;9;AABBBBB?BCBCA<;8;@@A;AB?B@DCCCCCC@AAAGF@CABCBB?F@CBBBBAA@A<@@ACB2BC?BBDC>@@AB>CAB;AA6;;@DLHAEDCCCDDD?BBB@C@CCBB@@@B@CCCC?CBBDDABABB??@AAAB?CBB?CC?B>BABBBCCCC@CEFED<C?B=;<;;;*;BCCF>GCCCGDCBBCACHDD5DBBBB?B?CB@CBBBEBB@B@AAABA@=@89:.:A?@@DBCCGDCBBBBBBB?BBBBB@BB@@@@?ACB??
@ATNG8:02311:04413
GATGGTAGTGTGTCTCTGAGAGTAGTACTCATTCGTTTCGGAAGAGACAGGTACGTTAATAGTTAATAGCGTACTTCTTTTTCTTGCTTTCGTGGTATTCTTGCTAGTTACACTAGCCATCCTTACTGCGCTTCGATTGTGTGCGTACTGCTGCAATATTGTTAACGTGAGTCTTGTAAAACCTTCTTTTTACGTTTACTCTCGTGTTAAAAATCTGAATTCTTCTAGAGTTCCTGATCTTCTGGATAGCGACGCGATATACTACCATCGAATCCTCTTAGTCT
+
4<<<>BCCBBBDFCCCCECBBBBBBDCCCBBB?BBBC>BC@D?BBCCBBB@CCBBB@C@CBBB?D?CCCCCAABC@CDDDD5BB?BBBE>BCCC@CBB>BD=:9;CCCACCBBCCCC@BBB@A?BB;::BBB?BCDD@CCBBBCCCCBBBE?@?B?BBA?@@>A=@@CCBBBBC?B@@@@7@<A<;;:::*;BBBB=A@BBBCBAA@5;;;;*;A@BBABACE@CCCBBBC@D?BBBDCC?CCD@CCCBBCCAAA;;;BBBBBCD@CAAAC@BB?BBB?BCAAA
@ATNG8:02313:04393
GATGGTAGCGAGCGAGTGTGTATACCAGAAGATCAGGAACTCTAGAAGAATTCAGATTTTTAACACGAGAGTAAACGTAAAAAGAAGGTTTACAAGACTCACGTTAACAATATTGCAGCAGTACGCACACAATCGAAGCGCAGTAAGGATGGCTAGTGTAACTAGCAAGAATACCACGAAAAGCAAGAAAAAGAAGTACGCTATTAACTATTAACGTACCTGTCTCTTCCGAAACGAATGAGTACTGCGTCTCACTCTCGCCTACCATCGAATCCTCTTAGTCT
+
@?BB>;;BB?;;=BBBBBBBCGCCB?BBCACBBBAC?B@BBCDCCC?BB?A=?9;;;@@@,@=CBBCCBCDCBB=;;;9@@@1@B;@299,59;4;;==<==AB?A>AB?BBA=@@:8;@AAABBBBCBBB?A@@B>;;;ABDBB?C@B;;9;BCBCBBA>ACA@??<@A;???;B=0000)000)-----'-60///8:<9888<;A?>==C>@?CAA=@B@@@AD?B=;;;0;@@9??CCBBBBBBBCCCCDDBBAA@A>@CD?C;;;CGDC?BBB@BBBBB
@ATNG8:02318:04422
GATGGTAGCATCATGCATATCTCACCAGAAGATCAGGAACTCTAGAAGAATTCAGATTTTTAACACGAGAGTAAACGTAAAAAGAAGGTTTTACATGACTCACGTTAACAATATTGCAGCAGTACGCACACAATCGAAGCGCAGTAAGGATGGCTAGTGTAACTAGCAAGAATACCACGAAAGCAAGAAAAAGAAGTACGCTATTAACTATAACGTACCTGTCTCTTCCGAAACGAATGATTACGATGAGAGAGCTCTCTCTACCATCGAATCCTCTTAGTCT
+
<::;?B?CCCCCCABACABBBBDCC@BCC@CCCC??=@ABBBCCCC?BB?C?BBBCCCCC+A7AAABBBBA@@@8>9@A@AB0@@=B5;;;-;CCCCBA@@BB::8;@BB@BCC@CCCCCBBBCCCCCBAAC?BBBB>AAA??C884;=@::7:BAAABCC?ABBDBA?BB?>>>;>;@@@79//*/====,772<///<<A?@;?;>988F=@@CBB?BB@@?@@;@=?BD?DBB?@??C@BBBCAAAAABBBBBBBBBBBB@<@A@??=AA<67617>>@@
@ATNG8:02320:04424
GATGGTAGAGAGAGCTCTCTCATCGTACTCATTCGTTTCGGAAGAGACAGGTACGTTAATAGTTAATAGCGTACTTCTTTTTCTTGCTTTCGTGGTATTCTTGCTAGTTACACTAGCCATCCTTACTGCGCTTCGATTGTGTGCGTACTGCTGCAATATTGTTAACGTGAGTCTTGTAAAACCTTCTTTTTACGTTTACTCTCGTGTTAAAAATCTGAATTCTTCTAGAGTTCCTGATCTTCTGGATATGAGTGACTCGTGCTACCATCGAATCCTCTTAGTCT
+
?@@?=@CCCCDCCCCBDBCFDCCBBBDBEEBA?ACCC>CC?C?CCCCDDD<@@BBB@B?BAAC?B?BBBBBBBA@?99999.9@;A;8:6:AAC@BBB?AA;999A?A?B@@@@@88288:<A=AA@@@?=?;AA>>7;;A888@@@@>@B===@<>><=AA<A<AA<<<CBAA8;;=AA5A<A:;6666)6<666)--3---3659-5555$266795=5@@5@@?@?@A7;7;A;;;D7;;A=BC<<<676=@@:>>???A=@9===6613;4323-36333
@ATNG8:02328:04425
GATGGTAGCAGACGTGACAGAGCGCCAGAAGATCAGGAACTCTAGAAGAATTCAGATTTTTAACACGAGAGTAAACGTAAAAAGAAGGTTTTACAAGACTCACGTTAACAATATTGCAGCAGTACGCACACAATCGAAGCGCAGTAAGGATGGCTAGTGTAACTAGCAAGAATACCACGAAAGCAAGAAAAAGAAGTACGCTATTAACTATTAACGTACCTGTCTCTTCCGAATCGAATGAGTACAGAGAGTACGATATGTCTACCATCGAATCCTCTTAGTCT
+
BBBD?DBBCCBCDCCCCCCCCCBCC?BBD?CCCC??=?@BBBBBBB;@A>B?ABB@@???2@?CCCAAAACDCB9?<>A@@@,@A=A4;;;*:AB?ABBBBBB@A>@@DDACCC?BBBBCCCCCBBDCCAAB?CBBB?AAAA??@B=A>B?@>@CBBBCCB?ABBAA@?BC@CBB=@@99:,899488888+8A:?;;;@AA??<><>AAA7;7;@BBC@BBBBBBB>A?AA>ABBB@BCBAABBBBCCBBAAA@@@@??????@<@AAAA=AA<::8699::@
@ATNG8:02329:04431
GATGGTAGGCGTGTGAGAGTCTGCCCAGAAGATCAGGAACTCTAGAAGAATTCAGATTTTTAACACGAGAGTAAACGTAAAAAGAAGGTTTTACAAGACTCACGTTAACAATATTGCAGCAGTACGCACACAATCGAAGCGCAGTAAAGGATGGCTAGTGTAACTAGCAAGAATACCACGAAGCAAGAAAAAGAGTACGCTATTAACTATTAACGTACCTGTCTCTTCCGAAACGAATGAGTACGAGAGTCAGAGCAGAGCTACCATCGAATCCTCTTAGTCT
+
:444.4==;;@>B?CCCCHB@A@@;3;A@>BCCCCCAD?@@BAAAB?AB5;2;@<99898$76=;=44488<;=3;877777'33,3/377&333,369999>>@:@<??<@@@=@>>>@@ABB>?>>===<5:::;5;=>=<>898-95;;@<??====;;5;>>?BB?BB?B?>5::88167/(.8>>>+//.33377555:@;>>@A<?<?A>>>6;;><:;;8=8<=>4>::49;7;///888779;>@?@?@@@A@@@B;??AAB===:;;;<B;;;?
@ATNG8:02330:04404
GATGGTAGAGAGACTGTAGCGCACCCAGAAGATCAGGAACTCTAGAAGAATTCAGATTTTTAACACGAGAGTAAACGTAAAAAGAAGGTTTTACAAGACTCACGTTAACAATATTGCAGCAGTACGCACACAATCGAAGCGCAGTAAGGATGGCTAGTGTAACTAGCAAGAATACCACGAAAGCAAGAAAAAGAAGTACGCTATTAACTATTAACGTACCTGTCTCTTCCGAAACGAATGAGTACGATGAGATCTCGTGTGCTACCATCGAATCCTCTTAGTCT
+
:=<=@BCBBCCCCCECCCDECCBBB=BDC?CBBBBB?B?BBBBBBB>AB>A?BBBBBBBB2B@CCCAA@BCEFC>??@BGEE5BB>B;A@A9CCDAGCBBBCC<;;;@CC@DDF?BB??ACCCCCCCCCCCB?B@A@=??@@@@?@;A=@@@=@CACBBBB@BBBBBB?BB@AAA<??@@@;?9818::::+8>6=688A?A??=@<;;:A=A;??@@@>AB?????=?=??E>???599?@@@@CCC??;;AB=<=>>?:;:AA;????A17667679>??78
@ATNG8:02336:04429
GATGGTAGTATATCGCGTCGCTATCCAGAAGATCAGGAACTCTAGAAGAATTCAGATTTTTAACACGAGAGTAAACGTAAAAAGAAGGTTTTACAAGACTCACGTTAACAATATTGCAGCAGTACGCACACAATCGAAGCGCAGTAAGGATGGCTAGTGTAACTAGCAAGAATACCACGAAAGCAAGAAAAAGAAGTACGCTATTAACTATTAACGTACCTGTCTCTTCCGAAACGAATGAGTACACACTCTCATATGACACTACCATCGAATCCTCTTAGTCT
+
5<<=:?>CBCBBBCBDCF<69@@:;6995.555666<A9>?B9;9>7=>8=8=>::7<<<,<>AA????<<798*98:>@@<*<A5=5@@?4BBCGBAADDCC@@>@?AC@CCD=??ABCCCDDDBBBCA@@?A@AC>A@BAABAA>C?BBE@CCBBBBCBABBACCC?DD?988?BAAAB8;:<788888(6@:@:;<@@@>><>=@?@@7;5;>A@@=?A@?@::6:?AAC>CAA>BBAAABBCAA>A@B>==ABCBBCAAAB?B99:C?DB@>==:>BABB
@ATNG8:02337:04404
GATTAGAGAGACTGTAGCGCACCCAGAAGATCAGGAACTCTAGAAGAATTCAGATTTTTAACACGAGAGTAAACGTAAAAAGAAGGTTTTACAAGACTCACGTTAACAATATTGCAGCAGTACGCACACAATCGAAGCGCAGTAAGGATGGCTAGTGTAACTAGCAAGAATACCACGAAAGCAAGAAAAAGAAGTACGCTATTAACTATTAACGTACCTGTCTCTTCCGAAACGAATGAGTACGATGAGAGAGCTCTCTCTACCATCGAATCCTCTTAGTCT
+
BAC:BCBCDFCCBBBBBBDBBBB=BCD?CCCCA@>@?CBBBBCB?BB?B@BBA@@DDC2D?BBBBBCCDBBB<??@A@@@,;;5;5<;<-;AB=BA@@DBB@@>@>AD?ABB<??ABBCCDCBBCCBBAC?BA@@<??BB@@884:=B:99:BCCCCAA>ACDBBB?BB@BBC<?=988)8::488888(8>:>888BBA>>;>=B?@?<>;>?B@@=A@@@BAA?B?BBB<AAA>???BBDBB@=>>>>>?@@;;;====@B=B@@@A;AA=A@@=?@==>
@ATNG8:02297:04476
GATTAGTGTGTCTCTGAGAGTAGTACTCATTCGTTTCGGAAGAGACAGGTACGTTAATAGTTAATAGCGTACTTCTTTTTCTTGCTTTCGTGGTATTCTTGCTAGTTACACTAGCCATCCTTACTGCGCTTCGATTGTGTGCGTACTGCTGCAATATTGTTAACGTGAGTCTTGTAAAACCTTCTTTTTACGTTTACTCTCGTGTTAAAAATCTGAATTCTTCTAGAGTTCCTGATCTTCTGGTAGAGCGTGCATATATCTACCATCGAATCCTCTTAGTCT
+
CCC?BBCCBDDDCECBBICCBCCCC@AACC@BDDD>CC?B?BCBCCCC@CCCBB?B@;;;CAHFCCCCBBACC@CBBBB3BB>@@BC>BBBC?BBB=AB8;;;BBCBCCCDBCCC@CCC@B@FBBBBBBC>ABCC9;;C@@@BBB;;;@A@CF@CAA>@C@C?BABCDCHBB=A;;;;.;>B=;;;;;*;ACCC:;;BBGBBBCB@CBBA0AA@@@@CFFE@CCCC@@A?B@CBAAAC@BBC?C;;;@;;;@@@AACCCBBCC@BBCCC?:979???ABBBC
@ATNG8:02298:04459
GATGGTAGTGTCATATGAGAGTGTGTACTCATTCGTTTCGGAAGAGACAGGTACGTTAATAGTTAATAGCGTACTTCTTTTCTTGCTTTCGTGGTATTCTTGCTAGTTACACTAGCCATCCTTACTGCGCTTCGATTGTGTGCGTACTGCTGCAATATTGTTAACGTGAGTCTTGTAAAACCTTCTTTTTACGTTTACTCTCGTGTTAAAAATCTGAATTCTTCTAGAGTTCCTGATCTTCTGGATAGCGACGCGATATACTACCATCGAATCCTCTTAGTCT
+
8;==:========;666;;9566====44444.4444)4:.5.5;;;;00,/9;;;-926>>C@C<CCB;;6:9@24444&4<.54=<)0///)/77)/5.55:<<=7;<CCCCED?@@C@C?BA...--:(0/:<7<<<;;665::9=9444906>>;>>:>2555::<<@A;?@CCC9@;>759999'9C9;;.;;;:::9?9;5:<<<+<?=>B6999B?9:9CBCB@C?BBBCBB@BCC@CBAAABBBBB;;;@@;;;?C799CBB>BB?A@?:?@995
@ATNG8:02299:04447
GATGGTAGTGTGTCTCTGAGAGTAGTACTCATTCGTTTCGGAAGAGACAGGTACGTTAATAGTTAATAGCGTACTTCTTTTTCTTGCTTTCGTGGTATTCTTGCTAGTTACACTAGCCATCCTTACTGCGCTTCGATTGTGTGCGTACTGCTGCAATATTGTTAACGTGAGTCTTGTAAAACCTTCTTTTACGTTTACTCTCGTGTTAAAAATCTGAATTCTTCTAGAGTTCCTGATCTTCTGGGATGTGTGCGCAGTGCCTACCATCGAATCCTCTTAGTCT
+
@CB?@CECBBBCCDCCCBBBBCDCCCCDCAAA?ABCC=BB?B?BBCCCBC?BBBED?D?ACCC?C?CEDEBBCCC@AAAAA1AC@CCCC=BBCD@C9999C=ABBDCC?CDCCCCCC?CCC?C?EDDDCBBB?BBCC>BBBBCBCCBCCCCA@@B?DCC?AA>A?BBBBCCCA@=@9:::6:>B=::::-;CCCD=BBFDDCCBBB@CCCC5CBCCC?B>BC@CCCCCBB?B?AAABCB=A999499:9BCECCCDCCBB@CCC?BACBB@BCA999@BBBBA
@ATNG8:02302:04463
GATGGTAGACACGCGTGCTCTCTCGTACTCATTCGTTTCGGAAGAGACAGGTACGTTAATAGTTAATAGCGTACTTCTTTTTCTTGCTTTCGTGGTATTCTTGCTAGTTACACTAGCCATCCTTACTGCGCTTCGATTGTGTGCGTACTGCTGCAATATTGTTAACGTGAGTCTTGTAAAACCTTCTTTTTACGTTTACTCTCGTGTTAAAAATCTGAATTCTTCTAGAGTTCCTGATCTTCTGGCTCTCGTAGACAGATACTACCATCGAATCCTCTTAGTCT
+
@;;=?@?ACCCBBBCBBBBBCCCCCAA@CB@@=@BBB=BBAC@BCBBBCC@BAB;;6;>A@??>C?DA@A@BCCC?<ABBD1BB?CBEG<@?BA=A:;5;A6;;AAAD?A@BCCBBA;?::69;AABBA@@D:<;BD@CDBBBBBCCDDCBBBCC?CCC?BB@B999CCCDACA5;;;;<.;<A>;;;;;*;CBBB;@<<;A@D@@@;A@@?0?@A;;8;?BB?AA@BCBC?BADBBCCC?BBCAGCBBBBBCCCBCBCBAAABB>??BBC?AA=A?>8?C@@@
@ATNG8:02308:04458
GATGGTAGGTGCACATGAGTGTATCCAGAAGATCGGAACTCTAGAAGAATTCAGATTTTTAACACGAGAGTAAACGTAAAAAGGAGGTTTTACAAGACTCACGTTAACAATATTGCAGCAGTACGCACACAATCGAAGCGCAGTAAGGATGGCTAGTGTAACTAGCAAGAATACCACGAAAGCAAGAAAAAGAAGTACGCTATTAACTATTAACGTACCTGTCTCTTCCGAAACGTATGAGTACCTCTCAGACGCTCGTCCTACCATCGAATCCTCTTAGTCT
+
5??<?D@A>@@@BBCBFCEDCBBCD@DCD@BCBBB?C?BABBBBBACC@C@CCBAAA@@2A?BBBCGCCAAAC>CDCBDDD5D@BB@CCC:CCC@CCCCBBBCC@C@BA?A??=???BBBBBBBAAACCCCACBBB>AAAB@@;;6;>C;;7;C@@ACCB?CBCCCA=AA<000,00@@@9A9939@>??,9919=??BB@@A<?;;;;@;@=>=BCC@:;;@@BB?B?BBE><<;DBBBCCDC@@>?AB>>@BBBBBB?=???<;:;AA<@A====;@AA@C
@ATNG8:02308:04473
GATGGTAGCTCTGCTCAGACTCTCGTACTCATTCGTTTCGGAAGAGACAGGTACGTTAATAGTTAATAGCGTACTTCTTTTTCTTGCTTTCGTGGTATTCTTGCTAGTTACACTAGCCATCCTTACTGCGCTTCGATTGTGTGCGTACTGCTGCAATATTGTTAACGTGAGTCTTGTAAAACCTTCTTTTTACGTTTACTCTCGTGTTAAAAATCTGAATTCTTCTAGAGTTCCTGATCTTCTGGATACACTCATGTGCACCTACCATCGAATCCTCTTAGTCT
+
CBBC?BBCCC?CCBBFDCCCCCCBBCCCCDEC?BCCC>DD?B?BBCCCBCAEDCCB?B@BCBB?B@BECCECCBB?BABBB5CB?CABA<@AAB>B;;4;B6;:;DBC@CCCCDCCC?AAC?A?BE@@@CBA<@AAA<A@AAC:::A??@AAAAD@BCC@BA?A@AA@AABBBB>BBBBB=C@IAGGGGC5CCCCC?CCCCBB@;;;<AA@B,B<<;A>A?BB?BBCBCDB@B@BBCDCDACAD?BBBBCBBCB;;:CBBA@BAA?A9::C?AA?BBB?BCBBB
@ATNG8:02309:04452
GATGGTAGTGTGTCTCTGAGAGTAGTACTCATTCGTTTCGGAAGAGACAGGTACGTTAATAGTTAATAGCGTACTTCTTTTTCTCGCTTTCGTGGTATTCTTGCTAGTTACACTAGCCATCCTTACTGCGCTTCGATTGTGTGCGTACTGCTGCAATATTGTTAACGTGAGTCTTGTAAAACCTTCTTTTTACGTTTACTCTCGTGTTAAAAATCTGAATTCTTCTAGAGTTCCTGATCTTCTGGAGATATCATCAGCGAGCTACCATCGAATCCTCTTAGTCT
+
@<=:;@BDBBBABB99;CBCBBBBCCCBCCBB?A?>?:??<@@BBBBBCC@CDBBB@CACBBB@C@CCCCBBACB?CCCCC1CCCBBBA<BCA@?BBB=BC;;:CBBC@CCDDDDBC?BBB@C?CDCDABAC>ABBB<AABABABBC;:;CBBBB@BDD@DD@D?@AACCDDCC@BBCCC;C8;6;AA@@0@CBCD>BBCDCBCCBB?BBBB3B@@AC@B@BD>BBDDCBB@B@BBBCCE?AAC@CCCCCCBBBCCCCCBBBCCC>@?BBC@CC@AAB?BCAAB
@ATNG8:02314:04465
GATGGTAGCATCATGCATATCTCACCAGAAGATCAGGAACTCTAGAAGAATTCAGATTTTTAACACGAGAGTAAACGTAAAAAGAAGGTTTTACAAGACTCACGTTAACAATATTGCAGCAGTACGCACACAATCGAAGCGCAGTAAGGATGGCTAGTGTTACTAGCAAGAATACCACGAAAAGCAAGAAAAAAGAAGTACGCTATTAACTATTAACGTACCTGTCTCTTCCGAAACGAATGAGTACGAGAGTCAGAGCAGAGCTACCATCGATTCCTCTTAGTCT
+
//:;49>A@?ADCABBDCCCBBA@@?ABD?BBBB@@=@?AABBBBB>BB<?=ABBCBCCC+B7BBB>>=BBABB=<<@BBAB0;;5:2;;;6;@B?CBABBCD@@?@@CE@CCF?AA@@@CGBCCCCBBB@@<@A@?<@@@AABBB?B@C@A?ACCCCDB@BBBB???=??;?CA<A>8777(7771899999%8=9<868A=??A=@<>;=D8=9;;@@@=@D@@?BB<?6799/77>187BA@ABBAAAAAABBABBA@>==;;;=@===::5:7///16;99:
@ATNG8:02320:04461
GATGGTAGCAGACGTGACAGAGCGCCAGAAGATCAGGAACTCTAGAAGAATTCAGATTTTTAACACGAGAGTAAACGTAAAAAGAAGGTTTTACAAGACTCACGTTAACAATATTGCAGCAGTACGCACACAATCGAAGCGCAGTAAGGATGGCTATTGTAACTAGCAAGAATACCACGAAAGCAAGAAAAAGAAGTACGCTATTAACTATTAACGTACCTGTCTCTTCCGAAACGAATGAGTACCTCTCAGACGCTCGTCCTACCATCGAATCCTCTTAGTCT
+
<>9;>@BBCFDBBBCCCCGCBCBBB?CBB?CBCB?@>@=?BDBBAA?CC?B?AABBBCCC3C@CBBBBBBBBCC>BCBBBBB5BC>B5;;<.<ECAECCCCDCCB?C?CC@CCB>@BBBDCCBCCCDBBBCC@BB@@>@>???BA@<A@BAA?ACDE?BBB?BBBBBB=BB@AAA;>?999+9>>;98888(8>:=>>>>>B=>:><@@AB;>:>=AAA@BBBB???292999+9::4:ABCBBB?CBC??????BDAAAA;>>@>@A@==:=B<=>><@A;<;
@ATNG8:02327:04474
GATGGTAGCTATACGTATATCTATGTACTCATTCGTTTCGGAAGAGACAGGTACGTTAATAGTTAATAGCGTACTTCTTTTTCTTGCTTTCGTGGTATTCTTGCTAGTTACACTAGCCATCCTTACTGCGCTTCGATTGTGTGCGTACTGCTGCAATATTGTTAACGTGAGTCTTGTAAAAACCTTCTTTTTACGTTTACTCTCGTGTAAAAATCTGAATTCTTCTAGAGTTCCTGATCTTCTGGACAGAGTGTGCAGATACTACCATCGAATCCTCTTAGTCT
+
<==>@CDBBBCCCBBCDDECBBBBBB@@ADAA<@@@@:AA=A?BBAABCD@CCCCB<>9?A@@=A?ABCBCAA@A<ABBA@1@@8>::8(3?AA?BCB?BB598BCBB?BBB@>=>>9>AA;?;?A9;89//*/98847;;>A2529<9;=?=9818<<7<=8=;??B?>:;881566676'66=666666(5;987.7555558:///888(339993959=4>A>>>??<@<@A>><=4;::49<===;;;>===AA??>>>@<<77//)/7169=5::@?=
@ATNG8:02333:04442
GATGGTAGCATCTGCATATCTCACCAGAAGATCAGGAACTCTAGAAGAATTCAGATTTTTAACACGAGAGTAAACGTAAAAAGAAGGTTTTACAAGACTCACGTTCAATATTGCAGCAGTACGCACACAATCGAAGCGCAGTAAGGATGGCTAGTGTAACTAGCAAGAATACCACGAAAGCAAGAAAAAGAAGTACGCTATTAACTATTAACGTACCTGTCTCTTCCGAAACGAATGAGTACAGAGAGTACGATATGTCTACCATCGAATCCTCTTAGTCT
+
?><<?BCBBCBBBBBCCAAABBAB@CCC?BBBAAA@C?CBBBBAB?@A6;5:?<97989)76;>>???>=89:,38;7777,/0)/4:;<.<<<8;;;<@@@BB>BB?BBC@DCCCCBBACBCBBCBCC@BAAA=????FBBB@D@C;;9;CCCBABC?BBBCB@=@@=000=@@0:9,88819====/<@8=788>>BBD=D:>>@A7;8;@BCB?:::BBBB@D:@@@6=00+0;;=@CCBCAAA@BBAABAAA???B>?;>@?>>:>@=:;;<<==@?
@ATNG8:02334:04444
GATGGTAGTATATCGCGTCGCTATCCAGAAGATCAGGAACTCTAGAAGAATTCAGATTTTTAACACGAGAGTAAACGTAAAAAGAAGGTTTTACAAGACTCACGTTAACAATATTGCAGCAGTACGCACACAATCGAAGCGCAGTAAGGATGGCTAGTGTAACTAGCAAGAATACCACGAAAGCAAGAAAAAGAAGTACGCTATTAACTATTAACGTACCTGTCTCTTCCGAAACGAATGAGTACTGTATCTATGTGTGCGCTACCATCGAATCCTCTTAGTCT
+
B@@@3955955?C999A@@>D@A@BABBB@BB;;;B@C@CDDE:::<??;A;??B:8788'7:???@@@==<<=50/0000/$/93:4;;;0?<B?CC;=9CECC@C@;;8;BD<@@BDCCCCCCBBBBBBB@A@@A=@???@>@A=A=A@@9AA@@BDBB?B@@@BC@CC?9998====>8=9818:::;+:?<?:;;?>>?>;><??>>5;5;=AAC@DC9:9?@?@000>5;00*0:::ABAAAAAA@@AAA?=??A;;8:>:8<=??9>>8<==9>@A@?
@ATNG8:02337:04444
GATGGTAGCGCACACATAGATACAGGTACTCATTCGTTTCGGAAGAGACAGGTACGTTAATAGTTAATAGCGTACTTCTTTTTCTTGCTTTCGTGGTATTCTTGCTAGTTATACTAGCCATCCTTACTGCGCTTCGATTGTGTGCGTACTGCTGCAATATTGTTAACGTGAGTCTTGTAAAACCTTCTTTTTACGTTTACTCTCGTGTTAAAATCTGAATTCTTCTAGAGTTCCTGATCTTCTGGAGATATCATCAGCGAGCTACCATCGAATCCTCTTAAGTCT
+
;;=>?><B<=<;;;@@@@@=<;;00)/9777>A=@@@B9AA7;:;EFCFAA?BCD??4;6;@@C@D@CCC?@>000-0A@AA0@A:??@C=BBCDACCGADF;=;BCBFIBBBBCCBA>BBB?B@BBA@ABBA>ABBC;::CBBBBBBB;;;@@@B@CCC@CD?C?BBCCBBBBB>@;:;:6:>B=@@@@@0@BBBD=A@GCE:;:@@;@@@.;;@BBAC>BA@CAAAA0000=@>?A0:7:AB5;;A<;;@??>@??;<<<<;;7;<:<;.4/)///)/)/<<A
@ATNG8:02347:03860
GATGGTAGGCGTGTGAGAGTCTGCCCAGAAGATCAGGAACTCTAGAAGAATTCAGATTTTTAACACGAGAGTAAACGTAAAAAGAAGGTTTTACAAGACTCACGTTAACAATATTGCAGCAGTACGCACACAATCGAAGCGCAGTAAGGATGGCTAGTGTAACTAGCAAGAATACCACGAAAGCAAGAAAAAGAAGTACGACTATTAACTATTAACGTACCTGTCTCTTCCGAAACGAATGAGTACAGAGAGTACGATATGTCTACCATCGAATCCTCTTAGTCT
+
@@@>=AAC?@AACCGBBBCBBB@A@6<GD@CC;;;C7;6;DBAACC>;;6;<@A@@ABBB3B?BCB999AAABA;@@:::9:'9<8<2788.77<69;;=?A???=A<AD<@@A:>>>>>???A???AAAAA;A>>>588>==?885::??A<@::;AA@@;?@@>AC?CC=A<?9>@==;.65;499999)6708=::///===9B<B==<<A<A>:::=DDA=AAA;@:>>A9=AA?@<<<///<<==@>>>A>>>A@???>>>=@@AAA;??=@@@<@;;;>
@ATNG8:02350:03885
GATGGTAGGCGACAGTACATACGCGCCAGAAGATCAGGAACGTCTAGAAGAATTCAGATTTTTAACACGAGAGTAAACGTAAAAAGAAGGTTTTACAAGACTCACGTTAACAATATTGCAGCAGTACTCACACAATCGAAGCGCAGTAAGGATGGCTAGTGTAACTAGCAAGAATACCACGAAGCAAGAAAAAAGAAGTACGCTATTAACTATTAACGTACCTGTCTCTTCCGAAACGAATGAGTACAGAGAGTACGATATGTCTACCATCGAATCCTCTTATTCT
+
///72///699:9///<<<>?666@@9<69.5=:99@=@5555:555<6::04-38:44444$3-33388898889/8944444$44.349::&343-3:878998917,//38995///.<==666<<<<<<;6:933,3333333315:><B9<@@<=<<=>B===BC?@@:?87//6..(.774......#2932222:22293937777.3(..7//)/;<<<=?:>255</55:699:0///6668::333;8833333<>?>;777A:==:=@A8=<99=
@ATNG8:02356:03846
GATGGTAGCGCGACGAGCGTAGACCCAGAAGATCAGGAACTCTAGAAGAATTCAGATTTTTAACACGAGAGTAAACGTAAAAAGAAGGTTTTACAAGACTCACGTTAACAATATTGCAGCAGTACGCACACAATCGAAGCGCAGTAAGGATGGCTAGTGTAACTAGCAAGAATACCACGAAAGCAAGAAAAAGAAGTACGCTATTAACTATTAACGTACCTGTCTCTTCCGAAACGAATGAGTACAGAGAGTACGATATGTCTACCATCGAATCCTCTTAGTCT
+
BCCC?CDC?A@DECCCCBBCDCBBB=BDC?CCDCBA<@=BABABAA<@B>B>@@BBBBBB3B@CBB@BBBB@@@;@BCDDDD2CCACACCC<BEIABBBBGBBBA@D@CC@BBB?BBBBCCCCCCBBBBCCC?CCCC<@@BB>>=@=@=C?@>?DBBA@AB?ACACCA>BC?8889=>?;;1===8=>>??/??=B988ABBBA:>:>AAB7;7;@BBB?BBBBABB;?<?BB=BCC@AAABBCCCCA???BB>>>;<=??>>=A=AAA@@<@@<==<;?@88/
@ATNG8:02358:03860
GATGGTAGCGCATATCAGCGCAGCCCAGAAGATCAGGAACTCTAGAAGAATTCAGATTTTTAACACGAGAGTAAACGTAAAAAGAAGGTTTTACAAGACTCACGTTAACAATATTGCAGCAGTACGCACACAATCGAAGCGCAGTAAGGATGGCTAGTGTAACTAGCAAGAATACCACGAAAGCAAGAAAAAGAAGTACGCTATTAACTATTAACGTACCTGTCTCTTCCGAAACGAATGAGTACGAGAGTCAGAGCAGAGCTACCATCGAATCCTCTTAGTCT
+
@CA?@CBCBCBCHECCCCCCCCCCC>CCJABA@DAA=@>BBBBCFC?AA<@;?>::<@@A2B?CDGBAACCIFE>CA@ACBC2CC@CACCI<CCC@CCBBBCCCA>A@CC@BBC?BBBBBABABDBBBCCCC@CCCD>BABABB??<ABDBB>BCCCBBBC@AAABAA?BB?A@B?BAA@@:@>>:89888(:@?A??@CAA>>:><@?@@7:5;=@@@=@AABBBB@C@BCC<BAD?AACCDCCAAABBBBBBBBBB@@@@>>>@AAAAA<@@<:;::>BCBB
@ATNG8:02358:03872
GATGGTAGGCACTGCGCACACATCCCAGAAGATCAGGAACTCTAGAAGAATTCAGATTTTTAACACGAGAGTAAACGTAAAAAGAAGGTTTTACAAGACTCACGTTAACAATATTGCAGCAGTACGCACACAATCGAAGCGCAGTAAGGATGGCTAGTGTAACTAGCAAGAATACCACGAAAGCAAGAAAAAGAAGTACGCTATTAACTATTAACGTACCTGTCTCTTCCGAAACGAATGAGTACGTGTGACGTACGTGAGCTACCATCGAATCCTCTTAGTCT
+
>:>@@DBB@CBBBCCBCCCCCCBBB>BDC?CCCCCC?B@BCBBBBD?CC@C@@AAAA?AA2A@BBBBBCBB<<;3;>:;;;;*;C>C<CCC9BECABBCBDDDCC?B?BC@CAA?BBB@AACCCDCCCCCBB=BBBB>BBBBAA==;?@C@A>ACBBBCBB@BBCBBB?BB?BBB>AAEBB9===:;;;::.;A=B;:;@@@>><><@@AB<@;@ABBB?BBBBBDD<><>A?9A9999BEECDDB??>>BBBBBABACBBBBBB?A>>>@<@@;;::;@:;;?
@ATNG8:02362:03846
GATGGTAGATACTCGCTGATACCCCAGAAGATCAGGAACTCTAGAAGAATTCAGATTTTTAACACGAGAGTAAACGTAAAAAGAAGGTTTTACAAGACTCACGTTAACAATATTGCAGCAGTACGCACACAATCGAAGTGCAGTAAGGATGGCTAGTGTAACTAGCAAGAATGCCACGAAAGCAAGAAAAAGAAGTACGCTATTAACTATTAACGTACCTGTCTCTTCCGAAAACGATGAGTACGTGTGACGTACGTGAGCTACCATCGAATCCTCTTAGTCT
+
777;2///77;;<6666555<<=>2>@@<666<;;4949590<>@800*/)//:;=<==+:6>>>=??<=:;:50/00000'/=:@9?BA8A@D?BABBABA@@>@@DD>@?C?AAB@ACFECCCDFAA@C?BBA@;?::::AAA;@=@A@;@@A??>:=:==BBBB=><9989198?;>188529:@@>/>A;A556>9525;A;@@::06/67;>><?ABBBB?8:5/000&////88;::96...5899::::<====<;;566;;;5;>9;;;:>====
@ATNG8:02362:03878
GATGGTAGCATCATGCATATCTCACCAGAAGATCAGGAACTCTAGAAGAATTCAGATTTTTAACACGAGAGTAAACGTAAAAAGAAGGTTTTACAAGACTCACGTTAACAATATTGCAGCAGTACGCACTCAATCGAAGCGCAGTAAGGATGGCTAGTGTAACTAGCAAGAATACCACGAAAGCAAGAAAAAGAAGTACGCTATTAACTATTAACGTACCTGTCTCTTCCGAAACGAATGAATACGAGAGTCAGAGCAGAGCTACATCGAATCCTCTTAGTCT
+
999<<AEABBCDCCCBCBCCCCCBB?BBD@CBB??@>A=?@BACDC?AA<A?A?CCCAAA2C?BBCCCAABBBB=A>BBBBB2AB>?6999&9@B=A:99DEECC@D@BC?BCB>@@AABDDCCCBBBBBCC@BBBB?CBBBBBBC?B?B@@=@BBBBBCD?BBCCBB?BB???@?BBBBB=>=7499::;+7>8>888@BB>>;><@ACC=D<>=@:;5:@AA@AA=A=@AA<BCC?CCD@BBBBBAACCCBBBCDBBBAABABBBBDC?AA>>:9:A9:9@
@ATNG8:02366:03880
GATGGTAGTGATACAGATCAGACACCAGAAGATCAGGAACTCTAGAAGAATTCAGATTTTTAACACGAGAGTAAACGTAAAAAGAATGTTTACAAGACTACACGTTAACAATATTGCAGCAGTACGCACACAATCGAAGCGCAGTAAGGATGGCTAGTGTAACTAGCAAGAATACCACGAAAGCAAGAAAAAAGAAGTACGCTATTAACTATTAACGTACCTGTCTCTTCCGAAACGAATGAGTACTGCGTCTCACTCTCGCCTACCATCGAATCCTCTTAGTCT
+
::4505==:;6@CDBCB;666;===8<6605<:///)/)/99:=;;7<<6?638333333$3499:88/////918.66===*::59555)5:949<<///::9:7;:=B?A@?7;ABBCCCCBBBCCCB;;4:?;;5::99=:8=9;7@@@8;9@@ABBC?CCCCCB=AA?AAA9:9??C<@@A;000000%0<)////>:963-3-----(-,33=9>;>?????C=?:=<;3;00+/??ACAAABC?@@DA@?@=99::48<<8??=?=087473728>?@@
@ATNG8:02374:03840
GATGGTAGACATATCGTACTCTCTGTACTCATTCGTTTCGGAAGAGACAGGTACGTTAATAGTTAATAGCGTACTTCTTTTTCTTGCTTTCGTGGTATTCTTGCTAGTTACACTAGCCATCCTTACTGCGCTTCGATTGTGTGCGTACTGCTGCAATATTGTTAACGTGAGTCTTGTAAAACCTTCTTTTTACGTTTACTCTCGTGTTAAAAATCTGAATTCTTCTAGAGTTCCTGATCTTCTGGTATACACACTCGCTCGCTACCATCGAATCCTCTTAGTCT
+
9;<<?CBCCCCCDGBBBECCC@@@CCDDBBBB?BBBB<BB?C?AAAAACC?CAA@A?A?AAAA>A>AA?ACCC:73;:759.7C=D=<;6=889>B?;5;A6;;>ABA=A?=?AA==9>AA5868>>>??>>:>>>>9>>>><<<>??AAA=>>>:=>=;>>:>9>>>>A@?>>9@@>@>5@=A=<<<<;.:<777(//6///=::=5;;;;.:AAAA=A=>>:>>>A@@@;A8><>>;;7;>C<<;=AAAAA??A?A??AAA@@:???>>9=A;>>=:???>>
@ATNG8:02377:03844
GATGGTAGTGTCATATGAGAGTGTGTACTCATTCGTTTCGGAAGAGACAGGTACGTTAATAGTTAATAGCGTACTTCCTTTTCTTGCTTTCGTGGTTATTCTTGCTAGTTACACTAGCCATCCTTACTGCGCTTCGATTGTGTGCGTACTGCTGCAATATTGTTAACGTGAGTCTTGTAAAACCTTCTTTTACGTTTACTCTCGTGTTAAAAATCTGAATTCTTCTAGAGTTCCTGATCTTCTGGACAGAGTGTGCAGATACTACCATCGAATCCTCTTAGTCT
+
5<<<8=>BCDBCCCHDCDDCCBBBCBCBBBCB@CCGC>CCAC@FCCGIBA?ABBBB@B@BCCC?C?CCCDC@A@A>B4;;;.44249=C8@555.5.55.5<.555<<;8<<;;;<<=:BBB?DACC<<<AAB7;;BC=ABBBAAA@B@@@BBBAA>BCC@CC?B>ABBC@A@BA=A;;;;.;>C5;;;;.9=:99,99:999@955.5555$599996;9=>:;@?@B;?<?<??@B@@=9:;?BBCDCCCCD;;;;;CBCCAA>@CBA@=00,000+00=@A
@ATNG8:02378:03879
GATGGTAGGCACTGCGCACACATCCCAGAAGCATCAGGAACTCTAGAAGAATTCAGATTTTTAACACGAGAGTAAACGTAAAAAGAAGGTTTTACAAGACTCACGTTAACAATATTGCAGCAGTACGCACACAATCGAAGCGCAGTAAGGATGGCTAGTGTAACTAGCAAGAATACCACGAAGCAAGAAAAAAGAAGTACGCTATTAACTATTAACGTACCTGTCTCTTCCGAAACGAATGAGTACATAGATATACGTATAGCTACCATCGAATCCTCTTAGTCT
+
---5055705/55:55555555555)555.59;566>:>9666555;5::3834344<==>+=7;:===<::888188<==>>+=@=A4;;;7;DD@BAADBAA;<7;6;B?@A@>?>>??@B@BB;;9B?9905:661680//77;8D?BBD???>@>::=>BB@<<?:7:;///0---/(.773......#2606225558==:>=C///494//0>=:?BBAAAC@F?AAA<@AA5:9>BB?BBB887==>??@?@?@===7707;;<;8==:====BB;<;
@ATNG8:02382:03863
GATGGTAGGTGCACATGAGTGTATCCAGAAGATCAGGAACTCTAGAAGAATTCAGATTTTTAACACGAGAGTAAACGTAAAAAGAAGGTTTTACAAGACTCACGTTAACAATATTGCAGCAGTACGCACACAATCGAAGCGCAGTAAGGATGGCTAGTGTAACTAGCAAGAATACCACGAAAGCAAGAAAAAAGAAGTACGCTATTAACTATTAACGTACCTGTCTCTTCCTAAACGAATGAGTACTGCGTCTCACTCTCGCCTACCATCGAATCCTCTTAGTCT
+
99;<:BCB?CCCC==?CCCCCCBBC?CCC?BAAACC@D>AACCCCC@BC?C@CCBBBBBB2B@CCCCCCBB@@@8@@;;;;;*;C?A?BBB;BBB?BAABBCE;:9:@FE?BBB?BBBBCBCBCCCCBBCCC?BDDD=@@BBBCBB@C?B9969A?@@BBB?BBCBBB@BB>8778>??>=6>993987888%8>:>889BAA@@;?<>B?@:=:=@CCC@BBBBBBB@C?BAD<BBB?BBBBBBBBBBBBA@CBBBBBBBC@CCC?BBDDC?CD?BBB?BBBBB
@ATNG8:02383:03862
GATGGTAGTCTCAGATAGTCTATAGTACTCATTCGTTTCGGAAGAGACAGGTACGTTAATAGTTAATAGCGTACTTCTTTTTCTTGCTTTCGTGGTATTCTTGCTAGTTACACTAGCCATCCTTACTGCGCTTCGATTGTGTGCGTACTGCTGCAATATTGTTAACGTGAGTCTTGTAAAACCTTCTTTTTACGTTTACTCTCGTGTTAAAAATCTGAATTCTTCTAGTGTTCCTGATCTTCTGGGTGTATCAGCGAGTATCTACCATCGAATCCTCTTAGTCT
+
;445;=<<BBABBBCB=<;;;?<;@@A<<BBB@BBCG>BBACBBA@CCDD@JCA@@;?<@ABB@D@CBBBBBA?@=A@AAA/?@;<>@A8@>A@=@@A=BB8;;BCCFADCBB@@AB?BBC@D@BCBB;;;B?C@@@@BBBBCABBB;;;C@@?@<;;;>AA?D?BCBBBBCCEEDCCCC9B=A>;;;;;*;ABDJ?CBCCAAB;;;?BBBB2BAAAA8;6;B<@@AA;;;:?;???BCD?AACJ?;;;BCBBBBCCBBCBBBCD?BBB@@=@@=@;:3:@@@A
@ATNG8:02384:03845
GATGGTAGGACGAGCGTCTGAGAGGTACTCATTCGTTTCGGAAGAGACAGGTACGTTAATAGTTAATAGCGTACTTCTTTTTCTTGCTTTCGTGGTATTCTTGCTAGTTACACTAGCCATCCTTACTGCGCTTCGATTGTGTGTGTACTGCTGCAATATTGTTAACGTGAGTCTTGTAAAACCTTCTTTTTACGTTTACTCTCGTGTTAAAAATCTGAATTCTTCTAGAGTTCCTGATCTTCTGGGCTGCGCTGATATGCGCTACCATCGAATCCTCTTAGTCT
+
BCCC@BBB@BCBBBBBBCBCCCCB?BBBCDCD@C@@@=@BAD?CBBBBBC@CCBBB?B@DDCC?C?CCCCCCCBB?BCCCC1CC<@@BD>BBBC@CBB?BG@@@?CCD@BBBBCCCD=AAA?C?CCCBBBBB@DCCC?CBB@@@BCDCCCCAAAB?BAA>AB?B?BBCCCCCCC>C;;;;.;>B=;;;;;*;BBCJ>AADFEDCBA@4;;;;*;@@AB>B>BE@CCBCABB?B@BBBCBB?BBCC>C;;:@@CBCDCBCBCECCC?AABBA=AA?@@?<@A@??
@ATNG8:02384:03882
GATGGTAGTGTCATATGAGAGTGTGTACTCATTCGTTTCGGAAGAGACAGGTACGTTAATAGTTAATAGCGTACTTCTTTTTCTTGCTTTCGTGGTATTCTTGCTAGTTACACTAGCCATCCTTACTGCGCTTCGATTGTGTGCGTACTGCTGCAATATTGTTAACGTGAGTCTTGTAAAACCTTCTTTTTACGTTTACTCTCGTGTTAAAAATCTGAATTCTTCTAGAGTTCCTGATCTTCTGGGTGTATCAGCGAGTATCTACCATCGAATCCTCTTAGTCT
+
@<???CBB@A;<<=;AAA@ACECCCCDCAABBABBBD?DC@B@BAAB>BB<@?=6949@CCCC9D@CCC@;?A@@9=<><<0>C>AADD=BBBB@BCDABB@BCCECC@CCDCCBBB?CCD?C?CCCCCCCB@BBBBACCCABBBBBBBCBA@AE@BBB?BCAF?BBBBBBBBB>@;;;;.;;@<@ABAB0A@@@L>CCECAAAAAB?BBBC3BBAAA=A?CC@CBBDEBB?B@DCCBBB7;;@@8AAACCDBFCCCEBBCDD;;8;;;;B>AC@<;;>@@@A@
@ATNG8:02385:03845
GATGGTAGGACGAGCGTCTGAGAGGTACTCATTCGTTTCGGAAGAGACAGGTACGTTAATAGTTAATAGCGTACTTCTTTTTCTTGCTTTCGTGGTATTCTTGCTAGTTACACTAGCCATCCTTACTGCGCTTCGATTGTGTGCGTACTGCTGCAATATTGTTAACGTGAGTCTTGTAAAACCTTCTTTTTACGTTTACTCTCGTGTTAAAAATCTGAATTCTTCTAGAGTTCCTGATCTTCTGGATACACTCATGTGCACCTATCGAATCCTCTTAGTCT
+
B>@@266@?CBCCCAA@CDCCCBB@BCCCCCC@BBDF>CB?B?BCDCCBC@CCCCC?C@CCCB@CACEDC@A@CC@BBDDD5BB@BBCB;@@AA>ACB?BB:;;@CCC@CDCDDCBB?BBB>A=BFAABB;;7:AAA@DBBBDCA@ABCCBBA???CBC?BD@C?BBCBBCCDE?B;;;;.;5;5;;;;;*<A@@B9;;CCCCBA@@49999$9;;==29.9?;@BCDA@@?B>???CBA?A?A6;;BCDCDCC<;<DCCE@;;;CBB?BC>ABE@BBBBB
@ATNG8:02386:03865
GATGGTAGCGCGACGAGCGTAGACCCAGAAGATCAGGAACTCTAGAAGAATTCAGATTTTTAACACGAGAGTAAACGTAAAAAGAAGGTTTTACAAGACTCACGTTAACAATATTGCAGCAGTACGCACACAATCGAAGCGCAGTAAGGATGGCTAGTGTAACTAGCAAGAATACCACGAAAGCAAGAAAAAGAAGTACGCTATTAACTATTAACGTACCTGTCTCTTCCGAAACGAATGAGTACGATGAGATCTCGTGTGCTACCATCGAATCCTCTTAGTCT
+
95;=?CBCBCBCCDECBCDDDBBBB=BDD?CCBBBB?B?BABBBBB?BB>B?B@@?@@@@2B@BBDABBBB>><7;;>@BCC5CC@C=AAC9BCC@BABABBBCC@C@CC@BCC?BBBABBCCCCCCCCCCB>ABCB=AABCAAA@>B?B@@>@BBBBCCC?AACABA?BB@>>>?BAABA;=<<788888(7>9>888BAA??<@:>=>A<?<?AC@?<?AAAABB?D?CCC9ACC?CB??>DDDBA>>A@@@666>AA=>>?A<AA@@@<@@<>==<@B???
@ATNG8:02388:03883
GATGGTAGAGAGAGCTCTCTCATCGTACTCATTCGTTTCGGAAGAGACAGGTACGTTAATAGTTAATAGCGTACTTCTTTTTCTTGCTTTCGTGGTATTCTTGCTAGTTACACTAGCCATCCTTACTGCGCTTCGATTGTGTGCGTACTGCTGCAATATTGTTAACGTGAGTCTTGTAAAACCTTCTTTTTACGTTTACTCTCGTGTTAAAAATCTGAATTCTTCTAGAGTTCCTGATCTTCTGGGTGCGCTACAGTCTCTCTACCATCGAATCCTCTTAGTCT
+
4;4449=ABC@@BCC;=<CCDDDDDBCBCBBB@CCCC<BD?C?BBBCCCC?BBBBB>A=ABCC>A>@ABBBBBBB=@????1AB?B>CC9AAAA>BBB>BB<@@ABCC@B@@@A>>>9>??8<5<@@C<<<A;AA??9>>?=<<>>@AAAA9;;?9>??=@>9>;?A???A?@@5==BBB6>;=9;;999.9=988)//9///=89<8<<<=.=ABBD=D;?@<@>??:::;?<>@A@>@;@@AD;<<<A@???A>>=AAAB;;;69666=7==7=@@<@@@@@
@ATNG8:02391:03845
GATGTAGAGAGACTGTAGCGCACCCAGAAGATCAGGAACTCTAGAAGAATTCAGATTTTTAACACGAGAGTAAACGTAAAAAGAAGGTTTTACAAGACTCACGTTAACAATATTGCAGCAGTACGCACACAATCGAAGCGCAGTAAGGATGGCTAGTGTAACTAGCAAGAATACCACGAAAGCAAGAAAAAGAAGTACGCTATTAACTATTAACGTACCTGTCTCTTCCGAAACGAATGAGTACGATGAGATCTCGTGTGCTACCATCGAATCCTCTTAGTCT
+
BBBBBBCCBCCBBAAAIGCBABCD>BAA?CCB??@?C@FDB@@@CACD?B?A@@@@@@@2B?BBCCCCCCBBB:>?>@@@@0@B@CAFEE;FDEABBBCCCBBB?C@CC@CBB>BBAAACBBCCDCCCABB?CB??;?@??@BAA>A@EAA?ABBCCAAA?AAAABA?BC>AAA;??@@@;;::498888(8@:>;;;???@@<@;@@AA:>:=AC@@>ABAAABB;>;?@@:AAA?CCBDCBBAA=AA@@@@<;:?A?>>>AA=AA@>>:>?<:::<ABAAA
@ATNG8:02344:03909
GATAGATATATGCACGCTCTACCAGAAGATCAGGAACTCTGAAGAATTCAGATTTTTAACACGAGAGTAAACGTAAAAAGAAGGTTTTACAAGACTCACGTTAACAATATTGCAGCAGTACGCACACAATCGAAGCGCAGTAAGGATGGCTAGTGTAACTAGCAAGAATACCACGAAAGCAAGAAAAAGAAGTACGCTATTAACTATTAACGTACCTGTCTCTTCCGAAACGAATGAGTACACATCGTCGTGTCGTGCTACCATCGAATCCTCTTAGTCT
+
BBBBBDDDCBCCCCBCCCCBBB@EA@?@BCBCC?B@BCCBCB?CD@C@BBBBBCBC3B@BBCCCCCCCBB<BABCDCD5BB?BABBB<BDF@CBCCCBBCC@C@BB@BCC?BBABBBBBCCDDCBBBB?CCCC<?@BCAAAB>A<@??>?CBCBAAA?AAAAAA>BC@777<@ABCC=A>><;AABA/A@=C877@@@@@:@;@@AA<@;@@BCC?BBBBBBB>B@BCB>BCC?BBBBBBBBBBCB??BBBBAAABBBCCC?BBBBB?BD?AA?=A>>:@
@ATNG8:02346:03920
GATGGTAGCGCACACATAGATACAGTACTCATTCGTTTCGGAAGAGACAGGTACGTTAATAGTTAATAGCGTACTTCTTTTTCTTGCTTTCGTGGTATTCTTGCTAGTTACACTAGCCATCCTTACTGCGCTTCGATTGTGTGCGTACTGCTGCAATATTGTTAACGTGAGTCTTGTAAAACCTTCTTTTTACGTTTACTCTCGTGTTAAAAATCTGAATTCTTCTAGAGTTCCTGATCTTCTGGTAGAGCGTGCATATATCTACCATCGAATCCTCTTAGTCT
+
<<=>@CDB@A;?>DHCDCBBBCBBBCBBCBA@>@;;;/;B;A<AB@CCCCACBCBC?BABBBB?B@BBBDDCAA@;??@@A2BE@CCCC=@?AA=AAC?CCACCCCDE@CCCBBBBB@CBB?B@DCCBDBBA?A@AA;A@BBBBBBBCBCCECBC?BBB?BB>A?ABCCCCCBC?CCCCC:B@C?BBBBB2BCBBB:;;BBBBCCBC@CEFE5C@ABB@CADD@CCCCBAA=@=@A@BDF@BACGICCBBBCCBBBBBABAA?@@ACBBACADF?B>>9>@@@B
@ATNG8:02354:03938
GATGGTAGTACATGATAGACGACACCAGAAGATCAGGAACTCTAGAAGAATTCAGATTTTTAACACGAGAGTAAACGTAAAAAGAAGGTTTTACAAGACTCACGTTAACCAATATTGCAGCAGTACGCACACAATCGAAGCGCAGTAAGGATGGCTAGTGTAACTAGCAAGAATACCACGAAAGCAAGAAAAAGAAGTACGCTATTAACTATTAACGTACCTGTCTCTTCCGAAACGAATGAGTACGTGTGCGACGTGTCTCCTACCATCGAATCCTCTTAGTCT
+
:<<;;@=AB@;>>9:;:;>665==>6@;A?A@BABA?B?AC?;;==49=07139<=?@@@+>@9<9BBBB>>BA:>@;;;;;*;B;?5;::&5;<7>BB@?CCCB@C?C::8;AC<A@??@@BBBCCGCCCCC@C@@@@BBCCCCCD>>>>00-0@>>>ABC@CCCAAA?BD@BBB499@@?8@??;?BDCC3CB>BACCB@@?A=B=@@@A:=8:;ABC@CCBBBBB?A?AAA<AA@=ABBAAAC@@@????BBBBACBAA=>??=BA>>>;?B=A>>:>AAA>
@ATNG8:02360:03916
GATGGTAGGTGCACATGAGTGTATCCAGAAGATCAGGAACTCTAGAAGAATTCAGATTTTTAACACGAGAGTAAACGTAAAAGAAGGTTTTACAAGACTCACGTTAACAATATTGCAGCAGTACGCACACAATCGAAGCGCAGTAAGGATGGCTAGTGTAACTAGCAAGAATACCACGAAAGCAAGAAAAAGAAGTACGCTTTTAACTATTAACGTACCTGTCTCTTCCGAAACGAATGAGTACTATGTAGAGCTCTATACTACCATCGAATCCTCTTAGTCT
+
BAA@?B=B?B@AABGGCCCCBBB@@<@@@=@A@@;;6;?BAFEDDBABD@DABBB:9999*:?BCCCCCCCAA@8@C;;::-:;5:.:9:&4;:5=<<A=B@AA>A>AB?BBB?BBCBCDCCCFCCCCCCC?BBBB?BA@@@A@@4;6;AA>CCCCBCCC?DDAAAD@BB=9998?>ABA9A9949<==?/?D=A898>>=>>3>:>>@D<@<@@?:;6;>>==@A9=:>=>6?;;5;====>>CB>>>==>A@@>>>AAAAAA<>>>=>:>A<???<????@
@ATNG8:02364:03933
GATGGTAGGTGCACATGAGTGTATCCAGAAGATCAGGAACTCTAGAAGAATTCAGATTTTTAACACGAGAGTAAACGTAAAAAGAAGGTTTTACAAGACTCACGTTAACAATATTGCAGCAGTACGCACACAATCGAAGCGCAGTAAGGATGGCTAGTGTTACTAGCAAGAATACCACGAAAGCAAGAAAAAGAAGTACGCTATTAACTATTAACGTACCTGTCTCTTCCGAAACGAATGAGTACTGCGTCTCACTCTCGCCTACCATCGAATCCTCTTAGTCT
+
:9<=?BCC@@@@BCDCCCCCDBAAC?CCA>CCCBAA?A?BBBBB@?;?C7989@?==@>@0@@CCCBCCCCCDG=AA:;;;;*;B=A5<;;-;@>;?BBBGCDBB?B?BB?BBB<>>CCCDBBCCBBBDBBB?CCBB@BBAABBAB?D@D??>@BBD@AA>AFFC@@@?BB>B@?:>>@A>:@>>;>AAAA/AD<?;;;?????;?=@@@@886:ACBB?CBBBBBC@C@BBB=BBB@BBBBCCCBBBBBABCCCCCBBBC?BBD?CABBC@BB?BBB?BBBCB
@ATNG8:02365:03933
GATGGTAGCGCATATCAGCGCAGCCCAGAAGATCAGGAACTCTAGAAGAATTCAGATTTTTAACACGAGAGTAAACGTAAAAAGAAGGTTTTACAAGACTCACGTTAACAATATTGCAGCAGTACGCACACAATCGAAGCGCAGTAAGGATGGCTAGTGTAACTAGCAAGAATACCACGAAAGCAAGAAAAAGAAGTACGCTATTAACTATTAACGTACCTGTCTCTTCCGAAACGAATGAGTACTATGTAGAGCTCTATACTACCATCGAATCCTCTTAGTCT
+
CBBB@CBCCCCBCDCCDDCC:;;DE?CCCACBCBBB?B@BBCCDCC@CB=?<=>@;;;;;*;>CCHCCCDDBBB9?A9:999*;B>C5;<<-;CC@BBBBDDCCB?B@BB?BCC>BAAABDBBBCAAADCCC?CCCC?CBBBAA@D?C@E9999DBABCBC?ACCBBA>B@?BBB=?@BCA=88948AABC3BB@B999BAA<>:=;>>>>=@<@@CCC@BBBCBCC=@>?CE>BAC?CCBBBBBBBBBBBBBCBBBA@@?>>>A9<=ABB:::49996=A999
@ATNG8:02368:03906
GATGGTAGTGCGTGAGAGAGAGACCCAGAAGATCAGGAACTCTAGAAGAATTCAGATTTTTAACACGAGAGTAAACGTAAAAAGAAGGTTTTACAAGACTCACGTTAACAATATTGCAGCAGTACGCACACAATCGAAGCGCAGTAAGGATGGCTAGTGTAACTAGCAAGAATACCACGAAAGCCAAGAAAAAAGAAGTACGCTATTAACTATTAACGTACCTGTCTCTTCCGAATCGAATGAGTACGTGTGACGTACGTGAATCGAATCCTCTTAGTCT
+
:::;498944955555;<<69:6?=3;;>:=CBCCC>@=@A@@@;;6;:5:6;;733333$3688333889999/8344444$455:8=>>2>=<166;;;=:::7<7::7:>>7;86/////9;<<<5944.444438444::::4939983:<<;;;;;499:8884894733/4;;;;2//(/3......#-203...5989727477..(....//;9:;?C????B7358=:::6377:??>@A?==9000/0//884;:8826;5///596635
@ATNG8:02387:03909
GATGGTAGAGTACAGTGTAGTAGACCAGAAGATCAGGAACTCTAGAAGAATTCAGATTTTTAACACGAGAGTAAACGTAAAAAGAAGGTTTTACAAGACTCACGTTAACAATATTGCAGCAGTACGCACACAATCGAAGCGCAGTAAGGATGGCTAGTGTAACTAGCAAGAATACCACGAAAGCAAGAAAAAGAAGTACGCTATTAACTATTAACGTACCTGTCTCTTCCGAAACGAATGAGTACGTGTGACGTACGTGAGCTACATCGAATCCTCTTAGTCT
+
@9;6;@?CCCCCCCCAABGBBBCGE@CCB?CCBBCB?B?CBBAAAA>@B?B?BBBAAAAB3A?AAAAABBBAA@9@@:;;;;*;B>E5<;;6;CC?CBBBHCCBC?C@CB@BBB>BBD9:;CCCCBBBCCCC@CABB@CAAABBBB>A?C::::AACBAAA@CCBAAB?BB=?>?999CCC>@>>:=@@@@/@A<@;;:DD???:@:??CC:>:>@BBB@BBAAACD<?>@CC=DCD@BAAABCBCC@@@CBBBACEDCBAAABBCC@@@<AA<??@<A;<;?
@ATNG8:02389:03916
GATGGTAGCACACGAGATCTCATCGTACTCATTCGTTTCGGAAGAGACAGGTACGTTAATAGTTAATAGCGTACTTCTTTTTCTTGCTTTCGTGGTATTCTTGCTAGTTACACTAGCCATCCTTACTGCGCTTCGATTGTGTGCTTACTGCTGCAATATTGTTAACGTGAGTCTTGTAAAACCTTCTTTTTACGTTTACTCTCGTGTTAAAATCTGAATTCTTCTAGAGTTCCTGATCTTCTGGGTGCGCTACAGTCTCTCTACCATCGAATCCTCTTAGTCT
+
A??@?BABABABAABBDHEFCCBCCCDCCCCCACBBD=BB@D@DAAACCC?@@ABB?B?BAAA=A?ABBBC@@AB?BBCCC3BD?BBBC>CBBB>@>=8;;6;;>AAB?BBB@@>@>:>AA:>7>??A>===:=>AA;A>@;===<@@@@AA:8;=@??;?A=A<A???@@@@@:@A@@@5@=B=@@>>>.>>888.666///=99;0888)8:666(/(/:4:<::7//*/7;::>ED:=888-8@=??@AA=>=>>B@@???<AA???=;;6666499;99
@ATNG8:02342:03944
GATGGTAGCAGACGTGACAGAGCGCCAGAAGATCAGGAACTCTAGAAGAATTCAGATTTTTAACACGAGAGTAAACGTAAAAAGAAGGTTTTACAAGACTCACGTTAACAATATTGCAGCAGTACGCACACAATCGAAGCGCAGTAAGGATGGCTAGTGTAACTAGCAAGAATACCACGAAAGCAAGAAAAAGAAGTACGCTATTAACTATTAACGTACCTGTCTCTTCCGAAACGAATGAGTACTGCGTCTCACTCTCGCCTACCATCGAATCCTCTTAGTCT
+
@@A>?BBBBCCCCDCCCHDCCBBBC@BBB?BDCBBB@B?BBB>>?C?BB?B@BAA>?===.=>ABDBBBBBBB@8@<?AAAA2BB@D=AAA9AEGACBBBDCCCB?B?BC@CBB>BBBBBCCCDDBBBCCCC@CB@@<@@@@BBCC>C@B?@>@BBBBBBB?CCB@@@@CD?@@A799BBA;?==8<;;;<.=A<B;;;>??>><><@AAA:=9<=@AA@BBBBBBB?B?BBC=BBB?@A@CDCCBBBCAAAAABBC>>?C?BBC?CBBBC@BB@?@>?BB???
@ATNG8:02343:03988
GATGGTAGCTCTGCTCTGACTCTCGTACTCATTCGTTTCGGAAGAGACAGGTACGTTAATAGTTAATAGCGTACTTCTTTTTCTTGCTTTCGTGGTATTCTTGCTAGTTACACTAGCCATCCTTACTGCGCTTCGATTGTGTGCGTACTGCTGCAATATTGTTAACGTGAGTCTTGTAAAACCTTCTTTTTACGTTTACTCTCGTGTTAAAAATCTGAATTCTTCTAGAGTTCCTGATCTTCTGGCGCGTATGTATGTCGCCTACCATCGAATCCTCTTAGTCT
+
:99=<??@<<<>>>?BBACBB@@@D@@@BB@@=?ADB=BE@D@CBBBCCCADCC@@<@?BDEE@D@BAA@A@DCC?CCCCC3DC>B;;;0;ABD?CCC?BD>;;;C@A?ADCDCCCC@BBB?C?CCDBBBCC?@ABB:;;CCCCDDCBBBFCB??=@CB?AA5:5:9;:;CDCC@BBCCC.;5;5:;::9(9@@BB>AADDEBB99929494$4::9969@AB@BCCCCBB@BA???AA@>@?C?BBCCBBBBB@AADCCB@@@@>@ABBCACB?:::??@?AA
@ATNG8:02344:03955
GATGGTAGTATATCGCGTCGCTATCCAGAAGATCAGGAACTCTAGAAGAATTCAGATTTTTAACACGAGAGTAAACGTAAAAAGAAGGTTTTACAAGACTCACGTTAACAATATTGCAGCAGTACGCACACAATCGAAGCGCAGTAAGGATGGCTAGTGTAACTAGCAAGAAATACCACGAAAAGCAAGAAAAAAGAAGTACGCTATTAACTATTAACGTACCTTTCTCTTCCGAAACGAATGAGTACATAGATATACGTATAGCTACCATCGAATCCTCTTAGTCT
+
A@AB?CCBCCDDCCCDDEFCCCCBC?BCC@DCCBAA?A@CBCDDBB@BC@C@CAA88989):>ABCACDFF@@>3;>::;;;*;B>C5;;;.;CC@AAABEFDBB?B@CC@CDC>ABBBDCCBCCCCDBAAA@CCBB?BBBBAAAB>D@C@@>ACCCBEBB?BBBBA@<000*000*000999*8:84665555#5949222779>@7:5:===8>;?@BAA=??9?DBC?C?CCC>BBB@BBBBCCBAABDBBAAAAAABCBA@@AD=A:::@<??=>>>:>>9::
@ATNG8:02347:03986
GATGGTAGATATATGCACGCTCTACCAGAAGATCAGGAACTCTAGAAGAATTCAGATTTTTAACACGAGAGTAAACGTAAAAAGAAGGTTTTACAAGACTCACGTTAACAATATTGCAGCAGTACGCACACAATCGAAGCGCAGTAAGGATGGCTAGTGTAACTAGCAAGAATACCACGAAAGCAAGAAAAAGAAGTACGCTATTAACTATTAACGTACCTGTCTCTTCCGAAACGAATGAGTACGTGTGACGTACGTGAGCTACCATCGAATCCTCTTAGTCT
+
:::==@;ACBBBGBAA=@===>@B<9<<<7;;===>;=8:::988948848388---999)9*---88333333(2244444$4<8>.555&5:;.55555::995:6<;7599:>>849999@BBCCCBBC@CBCC@CA@@BCCC7;6;;;7;BCCCBACABBBBBB@BB?A@@>?>9::,9=?<A@EEE/A@;>888===BC<@;>>>D=G=AABBA@@@@AAAA@C@CDC;A:939>@@@CDD@@?AAA:::BBBBAAACBE@B???A<??;89818@@=@
@ATNG8:02354:03970
GATGGTAGCGCACACATAGATACAGTACTCATTCGTTTCGGGAAGAGACAGGTAACGTTTAATATGTTAATAGCGTAACTTATTTTTCTTTGCTTTCGTGGTATTTCTTGCTAGTTACACTAGCCCATCCTTACTGCGCTTCGATTGTGATGCGTACTGCTGCAATATTGTTAACGTGAGTCTTGTAAAAACCTTCTTTTACGTTTACTCTCGCGTTAAAAACTCTGAATTCTTCTAGCAAGTTCCTGATCTTCTGGACAGAGTGTGCAGATACTACCATCGAATCCTCTTAGTCT
+
::<<8==<66<<>BBCCCBBBMAACBA@:00/69:;;2555)5.5><<7772//)////(/)/48:9)/)/////596;;.54999(9990545>3555<7<<<<1:<.443:9:7<=<<<;433(373-3-559;9999455/949////////5<<;;:;9934445:<7<8=<<55544<64/////$/)/)////&//9990;445<<<:;<.5555$555555.67:95//////)/9393788445.44;499///////:;;;B<>858>9;>?8849A>978:@@?>>
@ATNG8:02362:03954
GATGGTAGCGAGCGAGTGTGTATACCAGAAGATCAGGAACTCTAGAAGAATTCAGATTTTTAACACGAGAGTAAACGTAAAAGAAGGTTTTACAAGACTCACGTTAACAATATTGCAGCAGTACGCACACAATCGAAGCGCAGTAAGGATGGCTAGTGTAACTAGCAAGAATACCACGAAAGCAAGAAAAAGAAGTACGCTATTAACTATTAACGTACCTGTCTCTTCCGAAACGAATGAGTACAGAGAGTACGATATGTCTACCATCGAATCCTCTTAGTCT
+
<@<=8=;?>@A955::;;;;ACCCC@BBBABB@>00)/)/8//5;B?BB=B<A@B;;;;;*;;@A?BB<@@@@=0=?9959&5<6;.555&5<<7<<<==?A>?7??CD@CBB?BCA:;;@@BABBBDCCB@CA@@@CAAA@A@B?C?D::8;ABBB@@@?BBABBB?CB@C??;?@@@A:??D?BABBB2AA>B:9:B>>?A7;7;A>>:=8=>;;;>ACB@@@B<@<@??8?9919@@@AACCCAAA????;;>>000000;9AA@=>:=A;>>;9=;///
@ATNG8:02370:03980
GATGGTAGGCGTGTGAGAGTCTGCCCAGAAGATCAGGAACTCTAGAAGAATTCAGATTTTAACACGAGAGTAAACGTAAAAGAAAGGTTTTACAAGACTCACGTTAACAATATTGCAGCAGTACGCACACAATCGAAGCGCAGTAAGGATGGCTAGTGTAACTAGCAAGAATACCACGAAAGCAAGAAAAAGAAGTACGCTATTAACTATTAACGTACCTGTCTCTTCCGAAACGATGAGTACGAGAGTCAGAGCAGAGCTACCATCGAATCCTCTTAGTCT
+
@C@@444:39955565===@C;69G8AAAAA@;;;:49>A@BC@@@?;;5;8=997777*3-3333:??<==?;8=CCA?69:9+98???4833/78<>>AA::6:<AA:==A7::?:;;@?===?>;;;=8=>>>6;;@@@A>><><@@A:>>888B??7;;@?BB=A@=@<=9==887(57715CCCC.=>9887<=99:8;A;@?>>:=;@;;;==??888?>8<8888)7997;8://.333779977;7??@>>><=>>F>;;;<??;===<??A@;
@ATNG8:02371:03952
GATGGTAGTGATACAGATCAGACACCAGAAGATCAGGAAACTCTAGAAGAATTCAGATTTTTAACACGATAGTAAACGTAAAAAGAAGGTTTTACAAGACTCACGTTAACAATATTGCAGCAGTACGCACACAATCGAAGCGCAGTAAGGATGGCTAGTGTAACTAGCAAGAATACCACGAAAGCAAGAAAAAGAAGTACGCTATTAACTATTAACGTACCTGTCTCTTCCGAAACGAATGAGTACGATGAGATCTCGTGTGCTACCATCGAATCCTCTTAGTCT
+
<==@?BBCCCCCCCCCCBBBDDDDD@BCB@CBB@@A?BB=BBB989B?BC?B?A@@?=<<<,?:BDECCCBB==<37:99:9:*;@>?5;:;&9CA@BBABCCECG?C?CC@CAB?BA>?@CDDDECCCCAAB@CB??<@@ACBBBB?CAEBA?ACCCBCCD?BBBBB@?BC>ABB799BBA:AAA>=ACCB/A@;>888===8816:=>@D8;7:CCCC@CAA??CC<?=@DA=BBB?@@?BBBBBBBCCB>>A==>@@@>===B<AABAA=??;::98=A@AA
@ATNG8:02374:03984
GATGGTAGCTATACGTATATCTATGTACTCATTCGTTTCGGAAGAGACAGGTACGTTAATAGTTAATAGCGTACTTCTTTTTCTTGCTTTCGTGGTATTCTTGCTAGTTACACTAGCCATCCTTACTGCGCTTCGATTGTGTGCGTACTGCTGCAATATTGTTAACGTGAGTCTTGTAAAACCTTCTTTTTACGTTTACTCTCGTGTTATAAATCTGAATTCTTCTAGAGTTCCTGATCTTCTGGTATGACTAGTGTACTACTACCATCGAATCCTCTTAGTCT
+
:::<>AAAGCDCD999GGCBBBBBCADCBB9949@@@<BC?C@CBA@DED?A@ACB?B?BBBB?C?CB@@@@@AC?BBBBB1B@<A<>>8?@@C?BBB?BC>BBBBBB?AAAAAAAA<C@@:>:=A??>>@A68:BD8::?@@??AAA@@@>==?79;:<@@<@<>>>@@A>>>=>=>AB5A<@;;:;::+6<999.7-----7:6;5;?AA:AA?==:=8>?:?===<<=8>:>AAA@@<@BA<AA;;;A>>>???AAA@@@>><>?@AC=@@<@>><>@@@@
@ATNG8:02380:03942
GATGGTAGCGCATATCAGCGCAGCCCAGAAGATCAGGAACTCTAGAAGAATTCAGATTTTTAACACGAGAGTAAACGTAAAAAGAAGGTTTTACAAGACTCACGTTAACAATATTGCAGCAGTACGCACACAATCGAAGCGCAGTAAGGATGGCTAGTGTAACTAGCAAGAATACCACGAAAGCAAGAAAAAGAAGTACGCTATTAACTATTAACGTACCTGTCTCTTCCGAAACGAATGAGTACAGAGAGTACGATATGTCTACCATCGAATCCTCTTAGTCT
+
4<:::;:??A@@@AACA?@@ABBEC>AAC=A@@::98=39444833-382827><55999'99=?>@@?A@BBD;A?;:999'9@292999'9CC?BA@@?BBBB?A?AB>AA@=@@@:;;C;:9>>>?A?@=B@?@?BAA@;;;A@C?B@@<@@@>@A>A?C@??BG@BA?B>>80//;;)/0:5:?@@@0@C=@789@<:::5:599=A<?<?ACCC@CC@AACE?B::;A=@@@?:::@AA9::???@AB989?<??>??BA=A@@>>5;;5;=>5;;888
@ATNG8:02382:03953
GATGGTAGCGAGCGAGTGTGTATACCAGAAGATCAGGAACTCTAGAAGAATTCAGATTTTTAACACGAGAGTAAACGTAAAAAGAAGGTTTTACAAGACTCACGTTAACAATATTGCAGCAGTACGCACACAATCGAAGCGCAGTAAGGATGGCTAGTGTAACTAGCAAGAATACCACGAAAGCAAGAAAAAGAAGTACGCTATTAACTATTAACGTACCTGTCTCTTCCGAAACGAATGAGTACCTCTCAGACGCTCGTCCTACCATCGAATCCTCTTAGTCT
+
99::=ACACCCBBBCCDBBBCEDDD?BBB?CCBA?@<?=?BCCCBB>AA>A?BCDBCBBB1@=BCBBBBECCCF=A?;;:;:*;B>B5<;<-;BB=9;;BCECBB?B@CD?@?@?CB??@BAACDDDCCBBB?CDDD?BBBBBBBB@C@B9999BBBCDCC@BCCAAA?BB?BBA588??=7>>?9>AAAB3BB?B::9B@@>><><>?AB:=:=ACCC@CBBBBED>@=@CC>BBC?BBABBBB>@@@BBBC@A@AAA>A5:;A;@@==>;AC:A<>:=@<;;
@ATNG8:02388:03955
GATGGTAGGGTGTGAGAGTCTGCCCAGAAGATCAGGAACTCTAGAAGAATTCAGATTTTAACACGAGAGTAAACGTAAAAAGAAGGTTTTACAAGACTCACGTTAACAATATTGCAGCAGTACGCACACAATCGAAGCGCAGTAAGGATGGCTAGTGTAACTAGCAAGAATACCACGAAAGCAAGAAAAAGAAGTACGCTATTAACTATTAACGTACCTGTCTCTTCCGAAACGAATGAGTACTATGTAGAGCTCTATACTAATCGAATCCTCTTAGTCT
+
>>=>@B:::6;?@BAE@<?999:9,49939<AA<;294=@@@@@@:@@-0+0@>;;;;.:=?=<?@998??937777777$3717,333&3;;6;337;7:57494;>8>=@:==@888A>>;;;BAA8938<;>:>;:;;;;=5;5;>A>AB@B===@=BB>>AA???;?BB5::A@A;<::488777'7:6:>>>=<=AA5;8;>>A>K8;;?>>;>>>@AAB=B<@@A7;::5:AABABBCC===@BBBBB???CCA7707>7718==;<=:==@??
@ATNG8:02388:03968
GATGGTAGCGAGCGAGTGTGTATACCAGAAGATCAGGAACTCTAGAAGAATTCAGATTTTTAACACGAGAGTAAACGTAAAAAGAAGGTTTTACAAGACTCACGTTAACAATATTGCAGCAGTGCGCACACAATCGAAGCGCAGTAAGGATGGCTAGTGTAACTAGCAAGAATACCACGAAAGCAAGAAAAAGAAGTACGCTATTAACTATTAACGTACCTGTCTCTTCCGAAACGAATGAGTACGAGAGTCAGAGCAGAGCTACCATCGAATCCTCTTAGTCT
+
9A?<?ACCCDCBBBCCDBBBCCBBCAECC?DBAA;;6;<@?CCCCB@AA>A?BBCCCDDD2C?CCBBBDCCCCC=CD99999*9B=B2;;;.;ED@ABABBCBBD@C?CC@BBB>BB@AABBBCCBBCCCCCACCAA>ABBBCBBC?EBC@@>@ECCDCCC?BBBBAA?BB?BBB<@ABAA:@>>9>AABB3BC?B988@@<6616<@@AA=C=A?CBB>AAAABBB@B@CCC<BCD@BAAABCCBA??BBCCC===BBBBB@@B>CA=>?;66.6<;6<BBAA
@ATNG8:02390:03975
GATGGTAGTATATCGCGTCGCTATCCAGAAGATCAGGAACTCTAGAAGAATTCAGATTTTTAACACGAGAGTAAACGTAAAAAGAAGGTTTTACAAGACTCACGTTAACAATATTGCAGCAGTACGCACACAATCGAAGCGCAGTAAGGATGGCTAGTGTAACTAGCAAGAATACCACGAAAGCAAGAAAAAAGAAGTACGCTATTAACTATTAACGTACCTGTCTCTTCCGAAACGAATGAGTACTGTATCTATGTGTGCGCTACCATCGAATCCTCTTAGTCT
+
77::6<?ABABDBBC<99@?;;BAA=@BB=?@BBBC@B>A@C@@@A=;;7;>:;:AAAAB/A;??>::7?>=<=8@7;6@@@+==:=:>>C9CBC?A<@A@C>@B9B@CC@BCA>@@::;AACAABBBBCJC@CB@@>@ABCABBB?C@C;;9;E@?@CCC@BBBCBB?BD?CCD?BA><;37771567888%8<:;;::A?A>>;><AAAA<@<>>ABB????BBBB@C>AAB=BBC?CCCCCCBBABBCA>>>@@????@>>=>7;:@@A=:;5::;6<>>@?
@ATNG8:02344:04004
GATGGTAGTGTGTCTCTGAGAGTAGTACTCATTCGTTTCGGAAGAGACAGGTACGTTAATAGTTAATAGCGTACTTCTTTTTCTTGCTTTCGTGGTATTCTTGCTAGTTACACTAGCCATCCTTACTGCGCTTCGATTGTGTGCGTACTGCTGCAATATTGTTAACGTGAGTCTTGTAAAACCTTCTTTTTACGTTTACTCTCGTGTTAAAAATCTGAATTCTCTAGAGTTCCTGATCTTCTGGTATGACTAGTGTACTACTACCATCGAATCCTCTTAGTCT
+
@?AB@CDCDDCBBBGDBBCBBBCCBBBCBBBB?BBBB<BB?C?BBCCBBB?@DDED?B?BBBC?D?CCCEBBBCC?BBDDE1BB@BBCC>CCBB?BAA<AD@CCCBAB>@CCCDCCC?CCD?B?CCCCBBBC>BADD?CBBBCBBBCDCCC@@@B?BBB?BB@B?BACCCBCBA;?9999-9=@=9::::*:CDDG>AACCCCCBCC@CDDD3CBBBC@C@CCCDBBCAA?A@CCBCCC?C@A>ACDDC@@BBDDCCCBBBCCC?BBCBB@BC@???>BB???
@ATNG8:02349:04038
GATGGTAGTGTCATATGAGAGTGTGTACTCATTCGTTTCGGAAGAGACAGGTACGTTAATAGTTAATAGCGTACTTCTTTTTCTTGCTTTCGTGGTATTCTTGCTAGTTACACTAGCCATCCTTACTGCGCTTCGATTGTTTGCGTACTGCTGCAATATTGTTAACGTGAGTCTTGTAAAACCTTCTTTTACGTTTACTCTCGTGTTAAAAATCTGAATTCTTCTAGAGTTCCTGATCTTCTGGCTCTCGTAGACAGATACTACCATCGAATCCTCTTAGTCT
+
<:<<>B=BCBBBCAA<;;@@@CCCDEB@@@;;8;:DD>BB@E@BBBBBAE@C@@@B?B?CA:96;<BABCC@@@C=;;;;;);@>@@@@;@AAA>BAA<@CA;;;CBD?BBCCCCBB?BCC?@?AECDBC;;9;BAC=;;;0;;;;ECCIAA@@A=AAA=BB5;79AA@ABCBC=@;;;;-;;A;;:::-999:B499B:99AB==2:999'9>@00*0*00*00><>;@=@799394439:=:>==B=A99999?9;9@@@@C?AABBA>AB=???>A::::
@ATNG8:02351:04025
GATGGTAGTGGATACAGATCAGACACCAGAAGATCAGGAACTCTAGAAGAATTCAGATTTTTTAACACGAGAGTAAACGTAAAAAGAAGGTTTTACAAGACTCACGTTAACAATATTGCAGCAGTACGCACACAATCGAAGCGCAGTAAGGATGGCTAGTGTAACTAGCAAGAATACCACGAAGCAAGAAAAAGAAGTACGCTATTAACTATTAACGTACCTGTCTCTTCCGAAACGAATGAGTACCTCTCAGACGCTCGTCCTACCATCGAATCCTCTAGTCT
+
-/495997/-(-5--////555555<74454498>AB?B=BBB553=.33171333333333#3,3778333::9:385;;>>>+:939.555&59949;;>>CCCDAD@AA=@@@>;;:BBCCCBAAAA@CBB@DC;;9:@?=?@@@<A?A;;69A@?ABBB?BBB?=<177:@@>8>>7723886:88<<.<>9>>@==<AAA=A<:8:859;AABBB>AA?;:9@9>8>==9>>;;@AAA?90,0;0//556<;<=?6617<=9>:6563//(////9;66
@ATNG8:02355:04009
GATGGTAGCACGAGTCACTCATATCCAGAAGATCAGGAACTCTAGAAGAATTCAGATTTTTAACACGAGAGTAAACGTAAAAAGAAGGTTTTACAAGACTCACGTTAACAATATTGCAGCAGTACGCACACAATCGAAGCGCAGTAAGGATGGCTAGTGTAACTAGCAAGAATACCACGAAAGCAAGAAAAAGAAGTACGCTATTAACTATTAACGTACCTGTCTCTTCCGAAACGAATGAGTACGAGAGTCAGAGCAGAGCACCATCGAATCCTCTTAGTCT
+
;<=>:======>==B=??DDCCCCC9C@A<@BBCCC?C@DCCCA@A@BC?C@DCBBAAAA3A?BBBBBBCCAA@8=?::;;;*;B=A5;;;&9AB9>BBBCCCBB?B?CD@CCB?BBBBBBCCDCBBBCBBB?BCCC@DCBBBB??;@?A@@=@BAABDDB@CDAABB>AA8???:?A@@@;85517899:+:=9>889@@>>>=B>;;;?8<8=>AAA?BBBAAAA;?<?AB;ABB??@?GAABBBBB@BBDBBB??A@???A=A???@<>=8=>>8=AAAA
@ATNG8:02373:04024
GATGGTAGTGTGTCTCTGAGAGTAGTACTCATTCGTTTCGGAAGAGACAGGTACGTTAATAGTTAATAGCGTACTTCTTTTTCTTGCTTTCGTGGTATTCTTGCTAGTTACACTAGCCATCCTTACTGCGCTTCGATTGTGTGCGTACTGCTGCAATATTGTTAACGTGAGTCTTGTAAAACCTTCTTTTTACGTTTACTCTCGTGTTAAAAATCTGAATTCTTCTAGAGTTCCTGATCTTCTGGATAGCGACGCGATATACTACCATCGAATCCTCTTAGTCT
+
777949<?BC@B;;666<<=<==CCC;::;@A>@?@@9?A<@=@CDBCBB?BBBCB?B@CBAB>B>CCBCB;;:C@BBGDD1;?;<?@>6>B;;4:BB=@A>BBBAAB?BCBBBBCD@CDC@C?CB;:0<00+00008>@@@@999?@BAB@@@>9;;:4;;2:898:9:;<55.59999+9.5.55555$55<>>066;555;6569>@@@+65455.5.5:5:@@>???7>7@;;9999<AB@AAAA:::?C@<<;000/8//)5:<::7;<8:==4:=<55
@ATNG8:02373:04034
GATGGTAGCTATACGTATATCTATGTACTCATTCGTTTCGGAAGAGACAGGTACGTTAATAGTTAATAGCGTACTTCTTTTTCTTGCTTTCGTGGTATTCTTGCTAGTTACACTAGCCATCCTTACTGCGCTTCGATTGTGTGCGTACTGCTGCAATATTGTTAACGTGAGTCTTGTAAAACCTTCTTTTTACGTTTACTCTCGTGTTAAAATCTGAATTCTTCTAGAGTTCCTGATCTTCTGGTAGAGCGTGCATATATCTACCATCGAATCCTCTTAGTCT
+
7:79;@AFDCCCFBBDCDHBBBCA=BCCDCBD@CCCC>CC@C?BCCCBA@=@AAA@<@;@AAA?B?ABBBBBBCC<AAA@@)@>9AA@@<=AAB@BB>;::*000@?@:@A>>@@@@;???=A=??<<<AAA=>>>?8;:AA>>==AAA@?:;:<8;;;=AA=A=@@AAAB?==6;;?@@5A=@=@====,==777)--3---;669-766'2887728377/7===>=>;>;>>>::@///=9@>;;;;===?KDCCAC???@<=>=;;5;@:==>=AA==:
@ATNG8:02376:04016
GATGGTAGATACTCGCTGATACACCCAGAAGATCAGGAACTCTAGAAGAATTCAGATTTTTAACATGAGAGTAAACGTAAAAAGAAGGTTTTACAAGACTCACGTTAACAATATTGCAGCAGTACGCACACAATCGAAGCGCAGTAAAGGATGGCTAGTGTAACTAGCAAGAATACCACGAAAGCAAGAAAAGAAGTACGCTATTAACTATTAACGTACCTGTCTCTTCCGAAACGAATGAGTACTACTCTCAGAGACACACTACCATCGAATCCTCTTAGTCT
+
=>>@<==>B@;;;669BBB;;;@@@;@?@<?AAABB=@9>?@887?6;;393/////;;;+717:::::BABAD9B>99999$3836+222&25:1655<99??D7;7:=<A??;?@?@>==>BAA?>?A@@<@@AA<AAA;;=776*8:>=>;>?>>>A;;7;AA@@@<@@=@??=86899.7::66888)693:A???AAAB<>;>>>><@<@A@>>;>DBA>=><A=@@?8@7758BAA;;;;;;@@@@>>>AAA>>>>>?A=A;;;><>@<?@A8;;>BB
@ATNG8:02383:04015
GATGGTAGTGATACAGATCAGACACCAGAAGATCAGGAACTCTAGAAGAATTCAGATTTTTAACACGAGAGTAAACGTAAAAAGAAGGTTTTACAAGACTCACGTTAACAATATTGCAGCAGTACGCACACAATCGAAGCGCAGTAAGGATGGCTAGTGTAACTAGCAAGAATACCACGAAAGCAAGAAAAAGAAGTACGCTATTAACTATTAACGTACCTGTCTCTTCCGAAACGAATGAGTACGATGAGATCTCGTGTGCTACCTTCGAATCCTCTTAGTCT
+
<<;<@BAA@BCCCCCBBBBBCCBBB@BBB?BBC::;?B?BBBABBD@AA>A>A@B@@@@@2?6?@@?>=>DCCA8;5;;???,@B>A5;;:&9@A?CCCCCDCBB>B@BB@ABBACCAABCCCCCCCCCCCC@BBAA>ABAACBAA>A@B;;8;C@@@?CF@BCBCBC@BB>A??9===>=5<@@=A@CBB/@@=>;;<BEBBB:>:=??@5;6;?CBC@BCBBABB@C?CCC>C::3:???ABCDCCBBAA===?@???>>===1818=A:AA<9888=?>>>
@ATNG8:02386:03991
GATGGTAGTATAGAGCTCTACATAGTACTCATTCGTTTCGGAAGAGACAGGTACGTTAATAGTTAATTGCGTACTTCTTTTTCTTGCTTTCGTGGTATTCTTGCTAGTTACACTAGCCATCCTTACTGCGCTTCGATTGTGGCGTACTGCTGCAATATTGTTAACGTGAGTCTTGTAAAACCTTCTTTTACGTTTACTCTCGTGTTAAATAATTCTGAATTCTTCTAGAGTTCCTGATCTTCTGGTGTCGTCTATCATGTACTACCATCGAATCCTCTTAGTCT
+
:===@BBDCBC:99<<=@@@<BBBBBCCGCBA>ACAB=BB@B?AAACC@><@FDBB?B?BBBB@B?B>??CA@@?;99999$594958:7;CCA9=>=6=>6;:>AA@=????AAAA<AAA<A<AA===@@@=@>@?;>8818<=?@????=;D=D@?;@@<@7;;><>>?;;5:8888/:4:48755'57:=>6>>>>@@>>:9///)/9(/(/868.515A=BBAA@@@=A<@>?>8818=>:>>>>AA==;;;;C;;;??==::;;:=8=?:?>><??@@@
@ATNG8:02387:04010
GATGTAGTGTCATATGAGAGTGTGTACTCATTCGTTTCGGAAGAGACAGGTACGTTAATAGTTAATAGCGTACTTCTTTTTCTTGCTTTCGTGGTATTCTTGCTAGTTACACTAGCCATCCTTACTGCGCTTCGATTGTGTGCGTACTGCTGCAATATTGTTAACGTGAGTCTTGTAAAACCTTCTTTTTACGTTTACTCTCGTGTTAAAAATCTGAATTCTTCTAGAGTTCCTGATCTTCTGGACGACGCGCACTGACACTACCATCGAATCCTCTTAGTCT
+
77///;;=@DCCCCGCCCB@A@BBAA??@:;2:999)5=9?<>>CCCCC@CCB@@=@?@>BD@D?ABBBBAAAC>A@BBB0@@=@?AB<@@@B?DAA<AB7;<BC;;9;DCCCFCCACCC@B?BC;;;CCC@CBBB?AACCCCCCCBBBCCCBA?BCB@CC@C?CCBBBBCCD?A@@@@7@>A;;;;;;*;@CBB;ABDAAABBBB5;;;;*;@@AB>B>BB>BBBBBBB@C@CBBBCD@CCC@CB:;;;;<BBB@AEJFCCEE@BCCBB?BC@@@@@BBCBB
@ATNG8:02345:04064
GATGGTAGCTCTGCTCTGACTCTCGTACTCATTCGTTTCGGAAGAGACAGGTACGTTTAATAGTTAATAGCGTAACTTCTTTTTCTTTGCTTTCGTGGTATTCTTGCTAGTTACACTAGCCATCCTTACTGCGCTTCGATTGTGTGCGTACTGCTGCAATATTGTTAACGTGAGTCTTGTAAAAACCTTCTTTTTACGTTTACTCTCGTGTTAAAAATCTGAATTCTTCTAGAAGTTCCTGATCTTCTGGATACACTCATGTGCACCTACCATCGAATCCTCTTAGTCT
+
99//,/8:=:;;><<<://////77//4::4404<==4;:792/0/0/:<8<<:<<<095;A>>:A=;>;<<==8<<8<<<<<)<<>6:;;>4;;<:4://)/;)//66==5;;<;::@@7::=2929999==9:5:5447<;;;;:::=<=<==<AA<:::;><8<6;<=9:9@<<8B=>@@?+>15.55555$55=AA066559955//)////$/////)/49>8:99//)/81747:;<<<7;;>;?>BB9::>@>>>?>@?=9:9;@833<877179989?<44
@ATNG8:02347:04057
GATGGTAGCACGAGTCACTCAATCCAGAAGATCAGGTACTCTAGAAGAATTCAGATTTTTAACACGAGAGTAAACGTAAAAAGAAGGTTTTACAAGACTCACGTTAACAATATTGCAGCAGTACGCACACAATCGAAGCGCAGTAAGGATGGCTAGTGTAACTAGCAAGAATACCACGAAAGCAAGAAAAAGAAGTACGCTATTAACTATTAACGTACCTGTCTCTTCCGAAACGAATGAGTACTGCGTCTCACTCTCGCCTACCATCGAATCCTCTTAGTCT
+
;6==;CCABBBBBCBBCCCAA>AA>BBC@CDEBBB@CCCCCCCCC@CC>@>?A?==>>>.??ABBABBBBBBB9>?78787(9A;@9?>?2>AB>>???BAA>>;><>>9>?>7;;>?A<>>AA?@?A?>>9>@@A8<<>=<<78598<>@=@;9<@@AA;A??=@@>BB@C=<7;9::;1;;:876777(8818AAAB@@@@;?<?==@;@;??>>>;AA>>===:@;@AC;>BB>==:A===788?@@@@BAA?>?AA<AAA;A?>>A;=<8;;;;C?=;A
@ATNG8:02349:04089
GATGGTAGGAGACACGTCGCACACGTACTCATTCGTTTCGGAAGAGACAGGTACGTTAATAGTTAATAGCGTACTTCTTTTTCTTGCTTTCGTGGTATTCTTGCTAGTTACACTAGCCATCCTTACTGCGCTTCGATTGTGTGCGTACTGCTGCAATATTGTTAACGTGAGTCTTGTAAAACCTTCTTTTTACGTTTACTCTCGTGTTAAAAATCTGAATTCTTCTAGAGTTCCTGATCTTTCTGGTATACACACTCGCTCGCTACCATCGAATCCTCTTAGTCT
+
>;C>?C@@>ABCDHCCBBBBCCDCCCCFDCBB>@@@@:@A<A>AAACCCD@CBB??=??BBBB@C@BBBBBCABA?A@@@A1>??CC@@9ABBB?BBA???598ABBB?B?@>;>@@=???<><>???>@>>9>?==5<<<<===<=@>>>===A<@@@;>>=A<:::AABAAA8=<@DD5A<A::9998)9;///)/99///;86;5;>>=/>===D;>;>>:>??>>>?9=8=>;;;:;3;677:///6<<?????<;;>?>?D=???AB<@@<?>>;>>??=
@ATNG8:02351:04066
GATGGTAGAGAGAGCTCTCTCATCGTACTCATTCGTTTCGGAAGAGACAGGTACGTTAATAGTTAATAGCGTACTTCTTTTTCTTGCTTTCGTGGTATTCTTGCTAGTTACACTAGCCATCCTTACTGCGCTTCGATTGTGTGCGTACTGCTGCAATATTGTTAACGTGAGTCTTGTAAAACCTTCTTTTACGTTTACTCTCGTGTTAAAATCTGAATTCTTCTAGAGTTCCTGATCTTCTGGCGCTCTGTCACGTCTGCTACCATCGAATCCTCTTAGTCT
+
?::<>BBABBBBB?A;66>BDDCCDCDCCCCC@B@??:@C?B@BBBCCDD>AABBC?B?BBGC<?<ACDBBB@AA?BCBBB1BB?B@AA:ABBB>@A@=@@9000=?@<=AD>>>>>9>>>9>9>====:8:<@BAA<AAAA@@@@???AA@???<>>><@A<A==>>AA@@@A<A????3<6=65555'8>==>8=;;;>@@<::1888)7::;>;?8<=9=>><://,/599;@>>7::A=?>>>A==<A@@@@>>=@?>>;>@@??<?@<==><>>>A@
@ATNG8:02353:04046
GATGGTAGGACGAGCGTCTGAGAGGTACTCATTCGTTTCGGAAGAGACAGGTACGTTAATAGTTAATAGCGTAACTTCTTTTTCTTGCTTTCGTGGTATTCTTGCTAGTTACACTAGCCATCCTTACTGCGCTTCGATTGTGTGCGTACTGCTGCAATATTGTTAACGTGAGTCTTGTAAAACCTTCTTTTTACGTTTACTCTCGTGTTAAAATCTGAATTCTTCTAGAGTTCCTGATCTTCTGGATACACTCATGTGCACCTACCATCGAATCCTCTTAGTCT
+
:5:;:>>C>A@;<<<>AA=DCCCB?BB@@B;;4;??=9?B?B@BCCCCAB>CCB<;9:?BBBB6:8:@>:>00)/;)/////$//)48:<14465.5;:4;;16:999C?AACJBBBB@BBB@C@CF;;;B;;5;@??<A;;;BBBBCBAADCBAA?C@@=?B=@<??@A@CC;;;=DGFK<D>D=<<;;<*;C;;;7;BBBBBA@==299:*9C>9:7:?AB@DCDBB@@=@=??@BBD>A@C8;;BABBGBC<;;BA@?=?AC@@?@BB?AC>A??;?AAAA
@ATNG8:02358:04047
GATGGTAGTAGTACACTAGTCATACCAGAAGATCAGGAACTCTAGAAGAATTCAGATTTTTAACACGAGAGTAAACGTAAAAAGAAGGTTTTACAAGACTCACGTTAACTATATTGCAGCAGTACGCACACAATCGAAGCGCAGTAAGGATGGCTAGTGTAACTAGCAAGAATACCACGAAAGCAAGAAAAAGAAGTACGCTATTAACTATTAACGTACCTGTCTCTTCCGAAACGAATGAGTACATAGATATACGTATAGCTACCATCGAATCCTCTTAGTCT
+
@;4505<<AA@A<>=>>C?@;<<<<8@A@=@@00/:27)//;44556;B<A?BC@@?BBB2A=ABABBAAA9:929AA@===+=D?C6:;:4:BC@CBBCCBBBB@C@CCDCBB?BBA@???ABDCBBBBBB@BBBB>==>>;;;B:B?BBB?BB@@@AAD=D;;;@@>=>8=>A398@CB3<;?:>=DCC/DD=B;;;@@@;;7::>>AA:>:=?B@A=AA@@?A@=A?ABE=BBC@BBBBBBBBCCCA@@AA???==>C>>>>:>B@@@=@@7;;=:;;888
@ATNG8:02358:04056
GATGGTAGGCACTGCGCACACATCCCAGAAGATCAGGAACTCTAGAAGAATTCAGATTTTTAACACGAGAGTAAACGTAAAAGAAGGTTTTACAAGACTCACGTTAACAATATTGCAGCAGTACGCACACAATCGAAGCGCAGTAAGGATGGCTAGTGTAACTAGCAAGAATACCACGAAAGCAAGAAAAAGAAGTACGCTATTAACTATTAACGTACCTGTCTCTTCCGAAACGAATGAGTACACATCGTCGTGTCGTGCTACCATCGAATCCTCTTAGTCT
+
779:;=AA=C;96CCFBCBCBBBBC>BCC@CCDCBB?B@BBCBCCC@CD@C@BA@>>>??1@@EECCCDCA:::,:>:;;;-5<7<.999&9<@=A@@DCCC@@=@=?@;?BB>BBBBCCCCC@@@CCBBC?@@??=?DGAAB::7<@C;;;:AAABCCB?BB???B?BD?@???BBA??9=;;:@AAAA/AA=?;;;====C7;7;AAA3858@CCC?DCFCCCC?C@BBB=A??<>AABBBBBB>@@@@BAAAB999AADDC@AAACC?>><;;;=BAAAC
@ATNG8:02359:04051
GATGGTAGTGTCAGTGCGCGTCGTCCAGAAGATCAGGAACTCTAGAAGAATTCAGATTTTTTACACGAGAGTAAACGTAAAAAGAAGGTTTTACAAGACTCACGTTAACAATATTGCAGCAGTACGCACACAATCGAAGCGCAGTAAGGATGGCTAGTGTAACTAGCAAGAATACCACGAAAGCAAGAAAAAGAAGTACGCTATTAACTATTAACGTACCTGTCTCTTCCGAAACGAATGAGTACTGTATCTATGTGTGCGCTACCATCGAATCCTCTTAGTCT
+
77:;;>==::;@;;;>>=B@966==:=CC@CC;;;B>B>BAA?@?@;?>9?=@==999999%9@@AABBEEBBK>AAA@B@@0A@@B5;;;.<CC@ECBBBBCBB=@=@@:@AA=ABDCCCCCCCCCCCCCD@BBCC@BBAAAA?><@?CCC?CBBBBBBB@BAB>>?<?>8?@B799BBC;=;:4::::;+;==F888>>>BC=@=@@9838:=>BAA?ACAAABC?B?BBB=A9959:9AA???AAAAB???B???@@AAA==:>>>>E<??;>>=9=A:9:
@ATNG8:02360:04046
GATGGTAGTGCGTGAGAGAGAGACCCAGAAGATCAGGAACTCTAGAAGAATTCAGATTTTTAACACGAGAGTAAACGTAAAAAGAAGGTTTTACAAGACTCACGTTAACAATATTGCAGCAGTACGCACACAATCGAAGCGCAGTAAGGATGGCTAGTGTAACTAGCAAGAATACCACGAAAGCAAGAAAAAGAAGTACGCTATTAACTATTAACGTACCTGTCTCTTCCGAAACGAATGAGTACTACTCTCAGAGACACACTACCATCGAATCCTCTAAGTCT
+
<=>@@CBBBDAA=@C;9:CAB<C>@7>=B?BBBBBB@B@CBBBBCC?BB?B?AAABBDDD3B?BBBBBBBE@@A;@>??@@A1AB@E6;;;6;BB?ACBBCDCBB@B@AC@CBB?BBCBCCCCCBEBDBBBB?BBBB?BBBBBBA@>A@CAA>ACCCCBBB?BCDAA@@CC?@@@=@AAAA9?::49@@AA/@@=B;::@AA?A7:6;>?@:>;>@BBB?CAAABBB=?=?AB;CAA>ABBCCDC888899@A?=9//////57737CCAA;<<45//.09::8
@ATNG8:02361:04086
GATGGTAGTATCTGTCTACGAGAGCCAGAAGATCAGGAACTCTAGAAGAATTCAGATTTTTAACACGAGAGTAAACGTAAAAAGAAGGTTTTACAAGACTCACGTTAACAATATTGCAGCAGTACGCACACAATCGAAGCGCAGTAAGGATGGCTAGTTAACTAGCAAGAATACCACGAAAGCAAGAAAAAGAAGTACGCTATTAACTATTAACGTACCTGTCTCTTCCGAAACGAATGAGTACACACTCTCATATGACACTACCATCGAATCCTCTTAGTCT
+
6BCC@DCBD@A@BBD<;9==CABBA?AAB@CBBCBB@BACBC::7C=@@?A>897BCFED2A>ACBCCD@@///*//0BAAA0CA<C4;;;6;CC?CBBBACB;<8;@BB?BCC?BBBAABBCAAACBBBBC?B@AA?A???9::C<@>A;;6;AA@A>A@CCCCCC=::99CC@D???C>AAA?BBBBB3??;?A@@@AAAB@C?BBCD>B=AA@BC@BB@@@BB?@=@@@7>00+0===0:9CCCAAABAAAA???@AAAAA===CBB@BB@BBB?AADDA
@ATNG8:02363:04082
GATGGTAGTATCTGCACACTCTGTCCAGAAGATCAGGAACTCTAGAAGAATTCAGATTTTTAACACGAGAGTAAACGTAAAAAGAAGGTTTTACAAGACTCACGTTAACAATATTGCAGCAGTACGCACACAATCGAAGCGCAGTAAGGATGGCTTAGTGTAACTAGCAAGAATACCACGAAAGCAAGAAAAAAGAAGTACGCTATTAAACTATTAACGTACCTGTCTCTTTCCGAAAACGAAATGAGTACTACTCTCAGAGACACACTACCATCGAATCCTCTTAGGTCT
+
5==>@CCECBCCDCCCICCEGCCBB?BCC?BBBCBA@B@AACBBBB>AA@B@B?@>>>>>1>?BBBBBBAB???8?@@AABB5CB>B5;;;.;AD?DBBHCCA<:8:?AA@DCB?BBABBCCCCBAACCCCB?BA::5;@?>=?::5;?BBA?BK?BABBBB?AAA?>>8=>;:::3:>:9:,7>;9>?AAAA'9959///==><=188*88881807=A>@;>937:/00(0*////&////(/7;7;<=C==BCCBAA>::>?>>@@@B>B==;;59818==5;?????
@ATNG8:02365:04049
GATGTAGCGCATATCAGCGCAGCCCAGAAGATCAGGAACTCTAGAAGAATTCAGATTTTTAACACGAGAGTAAACGTAAAAAGAAGGTTTTACAAGACTCACGTTAACAATATTGCAGCAGTACGCACACAATCGAAGCGCAGTAAGGATGGCTAGTGTAACTAGCAAGAATACCACGAAAGCAAGAAAAAGAAGTACGCTATTAACTATTAACGTACCTGTCTCTTCCGAAACGAATGAGTACGAGAGTCAGAGCAGACTACCATCGAATCCTCTTAGTCT
+
DFCAAACEDCCCCCCCCC@@AAAB<BDCADDBAAA6:6;AABDBB?AC=?;?@>:9:;;*;5;;CCBBBB@@@6@A;;;;;.;B@D5<<<-;@;7;?;BABB?@=@@DD@DCC?BBBABCBBCBBCBBCCC=@AAB=AABAABAB@C@C@@>@BBBBBBB@CDDCBB?BB@BBB?A@@@@;????BFEDD2BB?B999CBC>?:>=BBBA<A<ABBA@=@B;;;CC@D?BBD>C??=?@CBBBBB???AAABDBBBBBBBBBB?CCCAA<AB=687:=A>>>
@ATNG8:02366:04083
GATGGTAGTACATGGATAGACGACACAGAAGATCAGGAAACTCTAGAAGAATTCAGATTTTTTTAACACGAGAGTAAACGTAAAAAGAAGGTTTTACAAGACTCACGTTAACAATATTGCAGCAGTACGCACACAATCGAAGCGCAGTAAGGATGGCTAGTGTAACTAGCAAGAATACCACGAAAGCAAGAAAAAGAAGTACGCTATTAACTATTAACGTACCTGTCTCTTCCGAAACGAATGAGTACGAGAGTCAGAGCAGAGCTACCATCGAATCCTCTTAGTCT
+
99996:99:::555.444::945995555.55;;;<.49)4;;::37133-323345======#<7<B@ABAAA;00*0<00000$//)/)///'/7949>;>?BBA@:>:00+0:;:??BCCBBBBBBCCDCA@:=@996;@@@?@?@50+000+0?><@??@<@AA@@@9<<8999399999+99929@A?A1;=8=989@>???=A<>=>><A<@:A@A;@BAAAAA=@>@CC=B;:6:??AABBBBB?@>BBBAAABBBA@@??;:=@AA=AA;777<ACBBA
@ATNG8:02373:04042
GATGGTAGAGTACAGTGTAGTAGACCAGAAGATCAGGAACTCTAGAAGAATTCAGATTTTTAACACGAGAGTAAACGTAAAAAGAAGGTTTTACAAGACTCACGTTAACAATATTGCAGCAGTACGCACACAATCGAAGCGCAGTAAGGATGGCTAGTGTAACTAGCAAGAATACCACGAAAGCAAGAAAAAGAAGTACGCTATTAACTATTAACGTACCTGTCTCTTCCGAAACGAATGAGTACTACTCTCAGAGACACACATCGAATCCTCTTAGTCT
+
DCBB?DFCBBBBCBCBBCCCCCCBB?@@A@CABBBA?B>AABCBBB@CC>A=@@?;;=;=1?@CCCABBBBBB@8?@:;;;;*;C=B>BCB;B?@:=B=BCCBAB?A?BC?AAA8::ACCCFFCCBBBBBBB@BBBB=??BCBABB>A=B::7;BAABBBC@???AAA@CC@BBB:::BCD>>==8====<.==<;;;>@AABA<B<AA@@;>;>AKCB@BCBCB@?=?@BED=BAD@CCBAAACCBBBBBA@>::::?A???@ACC=BB=88/6::///
@ATNG8:02373:04047
GATGGTAGTCTCAGATAGTCTATAGTACTCATTCGTTTCGGAAGAGACAGGTACGTTAATAGTTAATAGCGTACTTCTTTTTCTTGCTTTCGTGGTATTCTTGCTAGTTACACTAGCCATCCTTACTGCGCTTCGATTGTGTGCGTACTGCTGCAATATTGTTAACGTGAGTCTTGTAAAACCTTCTTTTTACGTTTACTCTCGTGTTAAAAATCTGAATTCTTCTAGAGTTCCTGATCTTCTGGTATGACTAGTGTACTACTACCATCGAATCCTCTTAGTCT
+
:779=A;ABCBBBBBCCCBBABC?@@B==@@@<@BBC>CG@DACCCCCCC@BBBCC@D@AABC?C@BBCBBA@?B;????=,=?6::@B<?>AA;@BB?BG?A@BBCC@BBCCBBBC@FBB?@>ADAAACBB?BBBB?B@@@CCCCC@?@BBBBB?CAA@CC@B<??B@@ACCC?BBCCC9B=A;;;;;;*;C@AA<ABBCDBBBAA5;;;;*;@@BCAB@CEAECDAAAC>@=?CCAAA?B?A?ABBABCCAA@CDCDBBBDDD@GBB@@<@@=999=@A999
@ATNG8:02376:04076
GATGGTAGCTCGCTGATGATATCTCCAGAAGATCAGGAACTCTAGAAGAATTCAGATTTTTAACACGAGAGTAAACGTAAAAAGAAGGTTTTACAAGACTCACGTTAACAATATTGCAGCAGTACGCACACGATCGAAGCGCAGTAAGGATGGCTAGTGTAACTAGCAAGAATACCACGAAAGCAAGAAAAAGAAGTACTCTATTAACTATTAACGTACCTGTCTCTTCCGAAACGAATGAGTACTACTCTCAGAGACACACTACCATCGAATCCTCTTAGTCT
+
44;;.455<<==>;;;<<;;AA@=?9;<A<;?;B?:5?055<:::>9==9<7;<<;?@@@2?;@A=?>ADBBBA8?8:4444$5;.5.6>>0>><9>>666=@>>:><@>:>9835=<<DCCCAA@@AAAAA@B@@@?BCBCAABB?C?C<;6;B@@=?::+0/669;3894///)//;88.885.5@@@:*88266697557749::;;;5;5:<98817<<==>>49477<377679789////..5.525;CAA@@>;<;@?=@@@;;6;:7///37;777
@ATNG8:02384:04048
GATGGTAGGAGACACGTCGCACACGTACTCATTCGTTTCGGAAGAGACAGGTACGTTAATAGTTAATAGCGTACTTCTTTTTCTTGCTTTCGTGGTATTCTTGCTAGTTACACTATCCATCCTTACTGCGCTTCGATTGTGTGCGTACTGCTGCAATATTGTTAACGTGAGTCTTGTAAAACCTTCTTTTTACGTTTACTCTCGTGTTAAAAATCTGAATTCTTCTAGAGTTCCTGATCTTCTGGATACACTCATGTGCACCTACCATGAATCCTCTTAGTCT
+
A<<<<A@C?BBDAAACBA@BBBABDFCCCCBB=@CBC=CC?D@BBBCFCD?BBDCC=@>@CCG@C>AACCCCC=B7BB===+BA9?986)29<<6><@=@A>ABCBBB?B;;;AAAA=AAA:=:<=??::;?<AA@?188;;;?=>=BBBB;;;@<===;>C=B:>>AAAA;;;=???BA5A;?;>ADDD/<=<<<0:777:6;///5999:+9:>?@;@<==:=??A===;?:>>@@@@=A>>;>@@A@A@A:::;;:?>6::<-//:97995>::7<<666
@ATNG8:02390:04051
GATGGTAGAGTATCATGTGTATCTCCAGAAGATCAGGAACTCTAGAAGAATTCAGATTTTTAACACGAGGGTAAACGTAAAAAGAAGGTTTTACAAGACTCACGTTAACAATATTGCAGCAGTACGCACACAATCGAAGCGCAGTAAGGATGGCTAGTGTAACTAGCAAGAATACCACGAAAGCAAGAAAAAGAAGTACGCTATTAACTATTAACGTACCTGTCTCTTCCGAAACGAATGAGTACGAGAGAGCACACGTGTCTACCATCGAATCCTCTTAGTCT
+
9;9:=@@BCF@BACCCCBCBCBBBB=@@@=AA?@BC@C?BBDDCCB?BB@D@CCA@@>@>0@?BCCCCCC>BBB=A@?@AAA0AB>B5;;;6;CCABBBBCDDDC?B?BC@CBB>AABBCCCCCEBBCFDAA>@B??;@C@?AC999;@DBB?BDCCCCCC?BBABAB?BC>AAA;>>AAA9AAA=A@CCA/AA<>787@@AAA;@:>=>>:<8==BBA?BB@@?CC?B?ACC>CCC?BBBBBBBBBBBC@>@BBBBB@@:::A@=A::8@;BB<>??;>=<<<
@ATNG8:02344:04098
GATGGTAGTGTCAGTATGAGAGTGTGTACTCATTCGTTCGGAAGAGACAGGTACGTTAATAGTTAATAGCGTACTTCTTTTTCTTGCTTTCGTGGTATTCTTGCTAGTTACACTAGCCATCCTTACTGCGCTTCGATTGTGTGCGTACTGCTGCAATATTGTTAACGTGAGTCTTGTAAAACCTTCTTTTTACGTTTACTCTCGTGTTAAAAATCTGAATTCTTCTAGAGTTCCTGATCTTCTGGACAGAGTGTGCAGATACTACCATCGAATCCTCTTAGTCT
+
4999.45<4//9///77/55;;=<<<A@@?8992999755.58556;===9<;;==2646<=@:@<@@=>>;;8=+//;;;+;;6;::;.////)/79.554555=<=:==<<<<99;777)/)----/7774655<8;;;>>666<>D@BBC?@;???:<=:?2:99:<;<=>7;;>>>.;7;7;;?@@+66;;;099;/0//---05555$--7//)669;7;;<=:9928)//:999+/5;9==<A>>666665;==<<<<@0555;;3997555:>>>;<
@ATNG8:02349:04101
GATGGTAGCATCATGCATATCTCACCAGAAGATCAGGAACTCTAGAAGAATTCAGATTTTTAACACGAGAGTAAATGTAAAAATAAGGTTTTACAAGACTCACGTTAACAATATTGCAGCAGTACGCACACAATCGAAGCGCAGTAAGGATGGCTAGTGTAACTAGCAAGAATACCACGAAAGCAAGAAAAAGAAGTTCGCTATTAACTATTAACGTACCTGTCTCTTCCGAAACGAATGAGTACAGAGAGTACGATATGTCTACCATCGAATCCTCTTAGTCT
+
96>>AC@BBBDDD@BBCCDDCCCBB@BCB@BBBC??=??BBBAABB?BB?A=AAAACCCD)A>CCCCBBBCBBB<;=<@@@@/@@>D<???5?AA<><=A@@@><;>>AA<@AA8><A=BBBBECBBBCAAA@DDBB?CBBBBBBB?C?B??=@CCCBABA?AAA???>BB?>=>9==888*:::38<<<=+;?;??=ABA???<@<@A>>:==AA@@@8;:;88AA;>;??A9=>>=??@@??BAA@?>>===@@A>>>>>>??;?<<<D8<=;;;;<AA;;:
@ATNG8:02352:04096
GATGGTAGGCGAGAGTGAGACGCAGTACTCATTCGTTTCGGAAGAGACAGGTACGTTAATAGTTAATAGCGTACTTCTTTTTCTTGCTTTCGTGGTATTCTTGCTAGTTACACTAGCCATCCTTACTGCGCTTCGATTGTGTGTGTACTGCTGCAATATTGTTAACGTGAGTCTTGTAAAACCTTCTTTTTACGTTTACTCTCGTGTTAAAAATCTGAATTCTTCTAGAGTTCCTGATCTTCTGGATAGCGACGCGATATACTACCATCGAATCCTCTTAGTCT
+
54<=9BDC@BCBCCCCCCCC;6:DDAAABA;;6;BDB=BBAD@BBABBBC?CCBBB?C@BAAA?@?CCBCBBBBB@BBEEE1???B@@C9?BBC?BBB?@@598ACCC?@>>>A=>=<A?A9=7=AAA><<<;AAAC=A?>?A@@@AAAA@@><<6<<<8=B=B<AAA@@@A?@<?????2>8<8==>>>/==99917/////::9==ABBB/A;;6;7<6//,/777===8=:>>>>>A7;;D<@@@@;;:@@>>>>AAA??>A=AA@>><>A<@@?<AAAAA
@ATNG8:02355:04127
GATGTAGCTCACGTACGTCACACGTACTCATTCGTTTCGGAAGAGACAGGTACGTTAATAGTTAATAGCGTACTTCTTTTTCTTGCTTTCGTGGTATTCTTGCTAGTTACACTAGCCATCCTTACTGCGCTTCGATTGTGTGCGTACTGCTGCAATATTGTTAACGTGAGTCTTGTAAAACCTTCTTTTTACGTTTACTCTCGTGTTAAAAATCTGAATTCTTCTAGAGTTCCTGATCTTCTGGAGATATCATCAGCGAGCTACCATCGAATCCTCTTAGTCT
+
9:<<BCAABBBBABB969CCBBBDCCCCCBB>AB@B<BB?B@;:;CCCC?CCAAA@C?BBBB?B>B?>>A@AAB?BBDDE2BB>BADD>BABB@BAA<?@:><@CBB?ACC???>>;>@@<@=>>>?>>>A=AAA?9>>A>@>>=@@>??8::><>>@<AA<A<AA??>AA@@:==CCC5C=A8<:AAA.??=<<3:9999:?@@@<AAAA/A>==A=A<;:7:???<>><A;@@A=;;///=5888;AA>?>AA?????AA@@<;;;==<>>;>??=>>=?@
@ATNG8:02358:04136
GATGGACGAGCGTCTGAGAGGTACTCATTCGTTTCGGAAGAGACAGGTACGTTAATAGTTAATAGCGTACTTCTTTTTCTTGCTTTCGTGGTATTCTTGCTAGTTACACTAGCCATCCTTACTGCGCTTCGATTGTGTGCGTACTGCTGCAATATTGTTAACGTGAGTCTTGTAAAACCTTCTTTTTACGTTTACTCTCGTGTTAAAAATCTGAATTCTTCTAGAGTTCCTGATCTTCTGGTGTCTGATCTGTATCACTACCATCGAATCCTCTTAGTCT
+
BBBC@BBAB@@CFCCCDEBB?BCCCCCC?BAAA>AC@D?AABBBBB?BBCBB=@>ADCC?C?ABBBB@@@A=@@AAA/@@;999?8?ABB@CCC@EB5::??????>;;;=AA?BBB?B?BB9:9?>>?AC>>;>>>>A?><<@@AA>>>>:>?A;AA;?<@@A>=>A7818=>=>-;4:486767(5:<;=7?;:;EA>==>18888(59=?@8B>BB?CDDCA@A?D?B?>?BB?BCC@BBBAAACAAABBBB>>>AAB@BBDAA==A=@?>9>>>>A
@ATNG8:02365:04092
GATGGTAGGCACTGCGCACACATCCCAGAAGATCAGGAACTCTATAAGAATTCAGATTTTTAACACGAGAGTAAACGTAAAAAGAAGGTTTTACAAGACTCACGTTAACAATATTGCAGCAGTACGCACACAATCGAAGCGCAGTAAGGATGGCTAGTGTAACTAGCAAGAATACCACGAAAGCAAGAAAAAAGAAGTACGCTATTAACTATTAACGTACCTGTCTCTTCCGAAACGAATGAGTACGAGAGAGCACACGTGTCTACCATCGAATCCTCTTAGTCT
+
@?A>@DDE@B@@@BCCBBCCCCCCC=C@@<@AAB;;:;@CCCABBD@CC?B?AAA?@>??2@=@BBAAAAA>>>:>ABCDDE5FC?B?BBB7BCB?AAADECDCC?A?AC@BBB>A@AACCECDCCCCCCAA?BBBB>AAA@AA@B>B@DA@=ACCDAAAC@BBBBBB@C@<000*000//)//54667676$/:5;///=<B=>:=<@>?@7;7;ABAA?ABAAADD?B?BCD=BBB@BBBBBCCB@@@@@??=A:8:>>888>@=A>>=A<AA=A?@;@A>>>
@ATNG8:02375:04136
GATGGTAGTTCATGATAGACGACACCAGAAGATCAGGAACTCTAGAAGAATTCAGATTTTTACACGAGAGTAAACGTAAAAAGAAGGTTTTACAAGACTCACGTTAACAATATTGCAGCAGTACGCACACAATCGAAGCGCAGTAAGGATGGCTAGTGTAACTAGCAAGAATACCACGAAAGCAAGAAAAAAGAAGTACGCTATTAACTATTAACGTACCTGTCTCTTCCGAAACGAATGAGTACTATGTAGAGCTCTATACTACCATCGAATCCTCTTAGTCT
+
4::;8@9;9:;;;>>>>;;;;<:5616668<6554439:>?:;>?B?B<6>:<@<??CCC5BCCCBBBBBBCE?CABADDD2BB>A5:::*9DD@CCA@@A@BA?A?;;89AA?BCBBB;;<BBCCDCCCA=AA@@=ABBDCCCC?GACA@?ADCBBCCB?BBDBBB=???BBA>AB:::,787/878798%8?<A99:B??DD=B<=>>?;>:>;AA@>AE;;<CCHE?ABE<A;:68???ABBCCBAA??>@AAB>@@A@?@A=B>::<6//+/66/6>998
@ATNG8:02378:04138
GATGGTAGCACACGAGTTCTCATCGTACTCATTCGTTTCGGAAGAGACAGGTACGTTAATAGTTAATAGCGTACTTCTTTTTCTTGCTTTCGTGGTATTCTTGCTAGTTACACTAGCCATCCTTACTGCGCTTCGATTGTGTGCGTACTGCTGCAATATTGTTAACGTGAGTCTTGTAAAACCTTCTTTTTACGTTTACTCTCGTGCTAAAAATCTGAATTCTTCTAGAGTTCCTGATCTTCTGGATATGAGTGACTCGTGCTACCATCGAATCCTCTTAGTCT
+
;5=?;CDBBBCBBDHGC@CCCCCCBBDCCBCC@CCCC>CC@C@CCCCCCC?DDBBB?B?BBCD@C?CAAAAAAAA>ABAAA1AA>CAAA9BBBB>BBB>BC;==>AAA>AABBCB@@9>=?;?;@@>>===>;C?>>7;;><88:@AA?AA@???<>=><??<?:;>@>@@@AA<A@?CC5D=A966666(/:---)------8//6>>CCA*@:@AA;A;AA;>?@@@@B;>;>A@@>>;>?@<A@??>>?AAA>>>=<<A::;:><<=@<@A<??@<@@@AC
@ATNG8:02379:04111
GATGGTAGCTCGCTGATGATATCTCCAGAAGATCAGGAACTCTAGAAGAATTCAGATTTTTAACACGAGAGTAAACGTAAAAAGAAGGTTTTACAAGACTCACGTTAACAATATTGCAGCAGTACGCACACAATCGAAGCGCAGTAAGGATGGCTAGTGTAACTAGCAAGAATACCACGAAAAGCAAGAAAAAAGAAGTACGCTATTAACTATTAACGTACCTGTCTCTTCCGAAACGAATGAGTACTACTCTCAGAGACACACTACCATCGAATCCTCTTAGTCT
+
A<<=@CCBCCBBAECCBDCCCCCCC@CCB?A@@;;:4:=ABBCBBB>BC@C?AAA>????.=?CCBACCBBBBB<B@BBDED5AB=@9??=4?BA?A@<BCCABB<@;@@=@CF?BBCABBBCCCCBCBBCC@CCBB@B@@@???A>B?BAA>ABA@AB@?=@DD????BB?BB?5;;7777(775-667788%5;98525857;=49698<=8><??BCC@BBCBBBB?B?BCC999949<=@@@AAAAABBECBB>>A667@AAA<CCACD>@@;:;;8=@@@@
@ATNG8:02382:04103
GATGGTAGTGTGTCTCTGTGAGTAGTACTCATTCGTTTCGGAAGAGACAGGTACGTTAATAGTTAATAGCGTACTTCTTTTTCTTGCTTTCGTGGTATTCTTGCTAGTTACACTAGCCATCCTTACTGCGCTTCGATTGTGTGCGTACTGCTGCAATATTGTTAACGTGAGTCTTGTAAAACCTTCTTTTTTACGTTTACTCTCGTGTTTAAAAATCTGAATTTCTTCTAGAGTTCCTGATCTTCTGGATAGCGACGCGATATACTACCATCGAATCCTCTTAGTCT
+
4<9:>@=BBBBBBBBCCECBBBBBBCBBBB@@>@CCC=CB@C?CAAACDD?DDDEE>B=BDDD?D?GECCBBBDD@BBCCD1BD@BBBB:@C@@>@CC@CF>A@@DBA?ACCDCCCB@BBB=B?CECCCDCC?BBDD?CCCCCCBCBBDBBBAAB?CBB?BB?B?AACBBBBCDBCBBBB8B?B@CCDCCC)CCCCD:@BDDDCEA:9949AAB1CB@AA49969A=BCCCCCC?C?CCCCCC?CCC@CCCCCCDCBBBBBCDDCC??=?BBBB?BA>??@?BC?@?
@ATNG8:02385:04091
GATGGTAGCTCGCTGATGATATCTCCATAAGATCAGGAACTCTAGAAGAATTCAGATTTTTAACACGAGAGTAAACGTAAAAAGAAGGTTTTACAAGACTCACGTTAACAATATTGCAGCAGTACGCACACAATCGAAGCGCAGTAAGGATGGCTAGTGTAACTAGCAAGAATACCACGAAAAGCAAGAAAAAAGAAGTACGCTATTAACTATTAACGTACCTGTCTCTTCCGAAACGAATGAGTACTGTATCTATGTGTGCGCTACCATCGAATCCTCTTAGTCT
+
>;9:=@<CCCDDBBCBDCCCBCBBB?CCC?AABBBB?B@CBBAAAB?BC<@>AA?=?@?@2A?CBDACCCDBBB=AAACDDC2BA>A5;;<.<CC@BBAADEBA@?@@EH@CCC>AAAABCFCCCDCCBBBB?ABBB>B@@@@@AB=A=A::8:BBBBBBB?ABBCCC?>>9???;@?9999*7871888888%8>:=868A@@@@<@;??BB=B<@@BA@=@ABBBBB?C=AAD>C8979BBBBBBBBBBBBBBB>@?<==A???A=CABAA<==98869?A999
@ATNG8:02388:04110
GATGGTATCGCACACATAGATACAGTACTCATTCGTTTCGGAAGAGACAGGTACGTTAATAGTTAATAGCGTACTTCTTTTTCTTGCTTTCGTGGTATTCTTGCTAGTTACACTAGCCATCCTTACTGCGCTTCGATTGTGTGCGTACTGCTGCAATATTGTTAACGTGAGTCTTGTAAAACCTTCTTTTTACGTTTACTCTCGTGTTAAAAATCTGAATTCTTCTAGAGTTCCTGATCTTCTGGTAGAGCGTGCATCATATCTACCATCGAATCCTCTTAGTCT
+
>:<=9==CA;0000/79/56=C@@?A?B==9;.3495)5<6<8=>BBBBB?BDAA@=@:@B@@6;5;?=>:?@@B?A?@AA0@@7000;4<;:9795>856165<@@>:CCCCAA>>-00>;@;A>BB<;;C?CCDC79;999@@@A@???659@;?>>:<?8<2999>999=?9=9999&9;@8BC@@@+;;@@@:@@@@CCDCCC@CCCD1BA;:9=@>AB=;;;????4:4:<<?AB?BCD?BCCBBBGA@>@0000<>=0092000//2773::;6:4444
@ATNG8:02388:04118
GATGGTAGAGAGACTGTAGCGCAACCCAGAAGATCAGGAACTCTAAGAAGAATTCAGATTTTTAACACGAGAGTAAACGTAAAAAGAAGGTTTTACAAGACTCACGTTAACAATATTGCAGCAGTACGCACACAATCGAAGCGCAGTAAGGATGGCTAGTGTAACTAGCAAGAATACCACGAAGCAAGAAAAAAGAAGTACGCTATTAACTATTAACGTACCTGTCTCTTCCGAAACGAATGAGTACGATGAGAGAGCTCTCTCTACCATCGAATCCTCTTAGTCT
+
?;44.4;<<C?CCAA<<>=<BBB=A@;@BA?A@?AAA=A=??A8958A8??8<877777BBB3B>AABBABA@:99,9:;>?@=*;;7;9>=>1;;==@@@AAAAAA6;5:@8=@?388=?@@@B@A??@C@A@@AAAD?AAAABABB?C@A;;7:A@@BBBC@AABBBB@BB>??>298<<8;7717?AAAA(>=378569;;>@<>;>A@?;?<;:@BB?BCCBBBB@C@AA@9@::4:??BBBBCB@?;@@@======>>====;@A;;;=AB=A>>;>A@@@
@ATNG8:02389:04118
GATGGTAGTGTGTCTCTGAGAGTAGTACTCATTCGTTTCGGAAGAGACAGGTACGTTAATAGTTAATAGCGTACTTCTTTTTCTTGCTTTCGTGGTATTCTTGCTAGTTACACTAGCCATCCTTACTGCGCTTCGATTGTGTGCGTACTGCTGCAATATTGTTAACGTGAGTCTTGTAAAACCTTCTTTTTACGTTTACTCTCGTGTTAAAAATCTGAATTCTTCTAGAGTTCCTGATCTTCTGGCTCTCGTAGACAGATACTAACCATCGAATCCTCTTAGTCT
+
/79;7;@ABBABCCCCCBCCCCBBBECCAA@A>A:;;6;B=C>B@@@>>@=A@BBB>B@BCBC<C?CBB@<5559499;;;*:939777.////)//5.5;699>=6666CCCFBBB>ABA6;7;BBBBBBA<@@A@=ABBBCCCCCBBBCAABC?@@@@CC@C@BBCCCECCC?B;;;;.;>B=;;<;;*;@@CD?FBCCCB;:9=;>@@@0@BB:;4;;@?<@@;;;;A=@<@BABBB?AAGAEBAAB@@@CBCDCE@A@CC=@=@@A@A?BB?:;;?BBAAA
@ATNG8:02345:04140
GATGGTAGTAGTACACTAGTCATACCAGAAGATCAGGAACTCTAGAAGAATTCAAGATTTTTACACGAGAGTAAACGTAAAAAGAAGGTTTTACAAGACTCACGTTAACAATATTGCAGCAGTACGCACACAATCGAAGCGCAGTAAGGATGGCTAGTGTAACTAGCAAGAATACCACGAAAGCAAGAAAAAAGAAGTACGCTATTAACTATTAACGTACCTGTCTCTTCCGAAACGAATGAGTACTGTATCTATGTGTGCGCTACCATCGAATCCTCTTAGTCT
+
;455:<<<B;;5;;;;>>=>@::55.5:<6<=><;<9>6;;<555=8=:271//)//////$///////9988;278:<<<<*:;5:4==?4B@D@:;;BB@@000/6??@?AB@BC@@ACCCBCDCBBBCF@C?@@=@?@??@?A=A=B;;5:A?=>?>A>ABBBB@=AD:000000@BB;=<<9888887%6=6;98:@>DBA=D8==BB=@;>>A@?<?CBABCC>A>ABB=B??<?BCCCBBBBBC@A@0//<:7;;>>>=@688;7C:>>;;;=;>B999
@ATNG8:02346:04151
GATGGTAGTGTGTCTCTGAGAGTAGTACTCATTCGTTTCGGAAGAGACAGGTACGTTAATAGTTAATAGCGTACTTCTTTTTCTTGCTTTCGTGGTATTCTTGCTAGTTACACTAGCCATCCTTACTGCGCTTCGATTGTGTGCGTACTGCTGCAATATTGTTAACGTGAGTCTTGTAAAACCTTCTTTTTACGTTTACTCTCGTGTTAAAAATCTGAATTCTTCTAGAGTTCCTGATCTTCTGGTAGAGCGTGCATATATCTACCATCGAATCCTCTTAGTCT
+
/:79;@<ACCBBBHCCCCCCCCBBCBBBCCBB@BBCC>CC@B?CCCCBBB?CCCBC?D@DBBB>CADDDEBBCCC@AAA@@1@B?BBCG>CB@@=ACB=CC>@@BCCC@BBDCBBBC?CDB?B?CDCEBBBB?BACC?CCCCDAAADCCCCAAAB?BBB@BB?B@BADDCCCBB=@>>>>7=;@;99999*:DDDG<BBDCCCCCCC@CCCC5CBBCC?C@BD@CCCCFBB?B?BBBCAA=@>@<ACGCCDCBBBBCCCCCCACC@BBBAA=AB?BBB>BBBAA
@ATNG8:02350:04181
GATGGTAGTATCTGCACACTCTGTCCAGAAGATCAGGAACTCTAGAAGAATTCAGATTTTTAACACGAGAGTAAACGTAAAAAGAAGTTTTTACAAGACTCACGTTAACAATATTGCAGCAGTACGCACACAATCGAAGCGCAGTAAGGATGGCTAGTGTAACTAGCAAGAATACCACGAAAGCAAGAAAAAGAAGTACGCTATTAACTATTAACGTACCTGTCTCTTCCGAAACGAATGAGTACACATCGTCGTGTCGTGCTACCATCGAATCCTCTTAGTCT
+
:;:<@BCGDD@BCCCCBBBCCCCDC@CBB?CDBB??<?=@@CCCBB?BB?B>?>>88888(:<ACCCBBBB??;3;>9;;;;';?;=A?@?0?CCACCCDCCCBB?B?BB?BDC>BABBCCCCCCCBBBBBB?ABBB?AABBBBBB?C@C?@=@CAAACCC@BBBABB@BB@AAA<??CCC>=;;5;==>?/>=<@;;;???AA<A<ABBD9<9<ADCC?BAAABGG?B??>>:>CC@BBBBBBCBBBAAAABBBBAAAAAABDC?BAAAB@B@<@@A<A?;;>
@ATNG8:02358:04180
GATGGTAGTGTCATATGAGAGTGTGTACTCATTCGTTTCGGAAGAGACAGGTACGTTAATAGTTAATAGCGTACTTCTTTTCTTGCTTCGTGGTATTCTTGCTAGTTACACTAGCCATCCTTACTGCGCTTCGATTGTGTGCGTACTGCTGCAATATTGTTAACGTGAGTCTTGTAAAACCTTCTTTTTACGTTTACTCTCGTGTTAAAATCTGAATTCTTCTAGAGTTCCTGATCTTCTGGCTCTCGTAGACAGATACTACCATCGAATCCTCTTAGTCT
+
----(-8<:@966?<<<==B?@?BBB955@;:09>BB<AA@D@;=9B>BA;=>:00,/7;<;B?D@CBBAA;;4;*////&/7)//847:;@466>:>>96655<<8=?@CCCCC@C@@=@=;;;<;<;B?B@@@6;;;:?:9:CCBBA@?;:2::9299:?:??BA@?@9929<<<<0<*0*00000'0>??C4?@A966<999.555&555596;9>?:>>@666=:B??>>;00*/00*0@CCBBBBBC;;;B>@>:9:?BCBBB?BA??::49>>>?
@ATNG8:02359:04142
GATGGTAGTATATCGCGTCGCTATCCAGAAGATCAGGAACTCTAGAAGAATTCAGATTTTTAACACGAGAGTAAACGTAAAAAGAAGGTTTTACAAGACTCACGTTAACAATATTGCAGCAGTACGCACACAATCGAAGCGCAGTAAGGATGGCTAGTGTAACTAGCAAGAATACCACGAAAGCAAGAAAAAGAAGTACGCTATTAACTATTAACGTACCTGTCTCTTCCGAAACGAATGAGTACTGTATCTATGTGTGCGCTACCATCGAATCCTCTTAGTCT
+
A<A==BCBBBBBBBBBCGAAADBBB?CBC?@BBCBC@CAGDDCCCC@CJ@B?A@@99999)9>DAB::9?>??C>BBC>>>=*5:29.999&9994;BCBBBB?A=@?BB?BCC?BB??ACGFCBBDDCCCD@B?@@>@@AAADBB?B?B;;6;@?????D?BBBAAB?BBACCC799:99,577489::;+7=9@:;;@AB@@<@;@@AA<?;?>AAB?BCBBBCC@E=??C>EBB@CBBBCCBAAABBBBAA=@B>>>@@@?A;@@D??<?A<;;9:?B999
@ATNG8:02364:04167
GATGGTAGAGAGAGCTCTCTCATCGTACTCATTCGTTTCGGAAGAGACAGGTTACGATTAATTAGTTAATAGCGTACTTCTTTTTCTTAGCTTCGTGGTATTCTTGCTAGTTACACTAGCCATCCTTACTGCGCTTCGATTGTGTGCGTACTGCTGCAATATTGTTAACGTGAGTCTTGTAAAACCTTCTTTTTACGTTTACTCTCGTGTTAAAATCTGAATTCTCTAGAGTTCCTGATCTTCTGGTGAGATATGCAGATGTACCATCGAATCCTCTTAGTCT
+
9:79;=;@BBBBBBA966<;;;<<<<<99959.9:::)44.4.44/89//)/)//66638)3-333276::?==:<:B7<====+:?5:9//(.867173/(/956///852669BAAAA;:;8:><@@B>>>?A=ABAA598??886?>>>?A@??D:<:;>;;7;=>>>@@D===;>??@@5@=@<@ACDC/CA==;-//9///:86:1///)///-94;4///==6:9:7=5;;>>==8=;;5;=<<===?@AAA??@BAA;AAAAA<@A<::::>>>>=
@ATNG8:02368:04175
GATGGTAGTAGTACACTAGTCATACCAGAAGATCAGGAACTCTAGAAGAATTCAGATTTTTAACACGAGAGTAAACGTAAAAAGAAGGTTTTACAAGACTCACGTTAACAATATTGCAGCAGTACGCACACAATCGAAGCGCAGTAAGGATGGCTAGTGTAACTAGCAAGAATACCACGAAAGCAAGAAAAAGAAGTACGCTATTAACTATTAACGTACCTGTCTCTTCCGAAACGAATGAGTACTACTCTCAGAGACACACTATCGAATCCTCTTAGTCT
+
99;<?BADFCBBBCDDEHBCCCBCB@BCC?CBBC998;:;;CBDED@CC>A>@A?99999)9>AB?@ACBBAA@8>?;;;;;*;@>B5999&5::7<BCBBBC@@>@@BA<??A=AABCFGCCCBCCDCCCB?BBAA>B>>>A@@@=A?B@@>?AACCCDC?AAAABB@DC=99959:?;A8@>><>AAAA/@@<@;<;AB@@@7:6;;@@=@=?????@DCCABCC@C?BDD;?::5:BBBCBB?>BABCBBA@>==>?>?@B?=>>:==:;;;4:=888
@ATNG8:02369:04141
GATGGTAGCAGACGTGACAGAGCGCCAGAAGATCAGGAACTCTAGAAGAATTCAGATTTTTAACACGAGAGTAAACGTAAAAAGAAGGTTTACAAGACTCACGTTAACAATATTGCAGCAGTACGCACACAATCGAAGCGCAGTAAGGATGGCTAGTGTAACTAGCAAGAATACCACGAAAGCAAGAAAAAGAAGTACGCTATTAACTATTAACGTACCTGTCTCTTCCGAAACGAATGAGTACAGAGAGTACGATATGTCTACCATCGAATCCTCTTAGTCT
+
AAB?@CAAACCDCCCCCCCCDCBBB?CCC?AAABBB?B?BCCBBBB?BB>B??>?89999.9?CDCCCCBBBB@:?;=@@@@0@B>E5;;0:<>9;<;<?=:;@>@?DL@CBC?BB??@BBCDDCBBCBBB@CABA?A???>>>C;?<??@>@DBBBAAD?CCBBBB>BB?B@B799999+9::4::::;.;><A888BBBAA<@;@@BB;@<@@BBB?BCBABBC@B?BAA:A@@=AABBBDBBBDA??ABBCC?A@@>@>8858A?>><>>=<=<6<=:::
@ATNG8:02369:04142
GATGGTAGTGTCAGTGCGCGTCGTCCAGAAGATCAGGAACTCTAGAAGAATTCAGATTTTTAACACGAGAGTAAACGTAAAAAGAAGGTTTTACAAGACTCACGTTAACAATATTGCAGCAGTACGCACACAATCGAAGCGCAGTAAGGATGGCTAGTGTAACTAGCAAGAATACCACGAAAGCAAGAAAAAAGAAGTACGCTATTAACTATTAACGTACCTGTCTCTTCCGAAACGAATGAGTACGTGTGACGTACGTGAGCTACCATCGAATCCTCTTAGTCT
+
<>>@@CCBBBDCCCCDAAAA@??BB@CGG@BBBCBC@C>A@BAAAB?BCACABBBBBBBB3B>???@@ABBCCC>C?A@BBB2BB?C>BBB<BEEABAACC@B00-0:==;@AB@CD@@CCCHCEBBBCBCC@CCCC>AABB?@?A8?;A::6:BCCCBBB@BBBBBB?BD@BBB>AACCC====:::::::&6;7:///;<??@<B:==BB<A;AABBA?AAAABDB@E=?@C>C??<?BBBABBB???ABCCBBCCDC@AABBH?BAAA>:=A<;;;<A>>>B
@ATNG8:02373:04161
GATGGTAGAGAGAGCTCTCTCATCGTACTCATTCGTTTCGGAAGAGACAGGTACGTTAATAGTTAATAGCGTACTTCTTTTTCTTGCTTTCGTGGTATTCTTGCTAGTTACACTAGCCATCCTTACTGCGCTTCGATTGTGTGCGTACTGCTGCAATATTGTTAACGTGAGTCTTGTAAAACCTTCTTTTTACGTTTACTCTCGTGTTAAAAATCTGAATTCTTCTAGAGTTCCTGATCTTCTGGGCTGCGCTGATATGCGCTACCATCGAATCCTCTTAGTCT
+
:;;==A?ABCBABA@655;<<<==BBBBBCBB>BEDD=CC@D@BBACB@@=@A@?B?D@BBBC@B@BBBBBAAAB?BBBBB2BB>AA>=8>BBD?A9939<37773;<7:@@>?>@A<<;;=A<A@B>>>>B=@@AA<==>@;;;@BAA@@>;;;;>>?=AE=D=;::A>>>BB=BAAAA5@;?6::@@@/@AAAD;@678:;><<<18888(8;;;A=B<@@=@??::;>:=8==>>>B<99;=6=///9=;;=====;;;?>>;>>>>B=@@<===:==:::
@ATNG8:02376:04182
GATGGTAGATACTCGCTGATACACCCAGAAGATCTGGAACTCTAGAAGAATTCAGATTTTTAACACGAGAGTAAACGTAAAAAGAAGGTTTTACAAGACTCACGTTAACAATATTGCAGCAGTACGCACACAATCGAAGCGCAGTAAGGATGGCTAGTGTAACTAGCAAGAATACCACGAAAGCAAGAAAAAGAAGTACGCTATTAACTATTAACGTACCTGTCTCTTCCGAAACGAATGAGTACTGTATCTATGTGTGCGCTACCATCGAATCCTCTTAGTCT
+
BBBC?BBBCDCCCCCBBBCCBCAAA<ACC@CCCCCC@C?CCBBBBB?BC@C@?????BBB3C@BBBBBBCCCCC=>=;;;;;*;@;A5;;;6;AB=BBBBBCCCC?@?@CADDA9??BBCCBCCBBBBBCCC@CB@@<AABBCCBB>C@CAA>ABBFBBBA>BCCAAA>BB?BBB>AABBB;A?;7;DEDD/?@<?<;:AAA>><><>>AA7;7;ACCC@AAABBBB?B?BBB>BBB?BBBCCCCBBBAAAA898AA???@@@@B=BAA?@<@A<::8<>@999
@ATNG8:02381:04185
GATGGTAGCTCGCTGATGATATCTCCAGAAGATCAGGAACTCTAGAAGAATTCAGATTTTTAACACGAGAGTAAACGTAAAAAGAAGGTTTTACAAGACTCACGTTAACAATTTTGCAGCAGTACGCACACAATCGAAGCGCAGTAAGGATGGCTAGTGTAACTAGCAAGAATACCACGAAAGCAAGAAAAAGAAGTACGCTATTAACTATTAACGTACCTGTCTCTTCCGAAACGAATGAGTACACATCGTCGTGTCGTGCTACCATCGAATCCTCTTAGTCT
+
9:9:<A;ABB>>?BB=B=A>><;@A9<=B?@CBB@@;@=AA<BBBC?BB?B?A?897BAA1B7@@:@@;B@@@B>>=@B@@@+=A=@499=&95@=<AAC>>A?@<@;@?4;;;*5=@@BBBBB@@@ABBBB?ABABACBBBBAAA;@<@@@=@CBBB???@CAAAAA>AB>@@A589ACC<>>>:=>DDD/AA<AAABBBA==1816:;<8>:>>AA@<>>000?@=C>ACC>BAA>ABBKBBBBB@@;;;DCBB@>?B@A@@A?B999BADB<====;?;B;
@ATNG8:02387:04144
GATGGTAGGCACTGCGCACACATCCCAGAAGATCAGGAACTCTAGAAGAATTCAGATTTTTAACACGAGAGTAAACGTAAAAAGAAGGTTTTACAAGACTCACGTTAACAATATTGCAGCAGTACGCACACAATCGAAGCGCAGTAAGGATGGCTAGTGTAACTAGCAAGAATACCACGAAAGCAAGAAAAAGAAGTACGCTATTAACTATTAACGTACCTGTCTCTTCCGAAACGAATGAGTACACACTCTCATATGACACTACCATCGAATCCTCTTAGTCT
+
4;:<?BAA?=ABCDBBBC<;;B;;;7:DE@C;;;ICACACCCCCCE@CC?C>;;877733$37<=:;::9=789,9@;;;;;*:?=B4:::'5BB?CBBBCCC<:5:5;@=@@A<??A=B;:;BAJGCBDDC@CAA@=??AABBBB>B@CCC@DBAAABBC@DBBAAB@CB??@?7:0>:9.6//)/////(/:3=8;:AC>>>;?:==?>1818;@@@>AAA@===+0*000)///)/:A=BBBBB>>>>>>>@ABC??????B?AAB??<?B?@@D=?BA>?
@ATNG8:02388:04141
GATGGTAGACATATCGTACTCTCTGTACTCATTCGTTTCGGAAGAGACAGGTACGTTAATAGTTAATAGCGTACTTCTTTTTCTTGCTTTCGTGGTATTCTTGCTAGTTACACTAGCCATCCTTACTGCGCTTCGATTGTGTGCGTACTGCTGCAATATTGTTAACGTGAGTCTTGTAAAACCTTCTTTTTACGTTTACTCTCGTGTTAAAAATCTGAATTCTTACTAGAGTTCCTGATCTTCTGGTGTCGTCTATCATGTACTACCATCGAATCCCTCTTAGTCT
+
@AC@@BBBBBBBC?>><<<DCBBBBCBB??@A9ABA=<A;8A9==@A<BB?BB@>=?B=??BB?E@BABBBB@@A=@@@@@.::;??AA7<99929=::AA<A@?==;/88===>??;>>@<@=>=:;;:;>;@@@@<@@AA???A>>>>>=:::6///69:171;;;B@@@CF;>;;;;1;=B<>>BBB/???@?9?@@AB@@>97/6767(8=>:;7;:==5;;@@@>>>;@=BA>A;<8;BG=;;;??>>>@B=9///<=:>><A<<<<88891933-36333
@ATNG8:02343:04214
GATGGTAGGAGACACGTCGCACACGTACTCATTCGTTTCGGAAGAGACAGGTACGTTAATAGTTAATAGCGTACTTCTTTTTCTTGCTTTCGTGGTATTCTTGCTAGTTACACTAGCCATCCTTACTTCGCTTCGATTGTGTGCGTACTGCTGCAATATTGTTAATGAGTCTTGTAAAACCTTCTTTTTACGTTTACTCTCGTGTTAAAAATCTGAATTCTTCTAGAGTTCCTGATCTTCTGGGTGCGCTACAGTCTCTCTACATCGAATCCTCTTAGTCT
+
:6<=:=BC@BBBDDBFBCBBCDBCDCCICCBB@BBBC>CC@D?BBCCDAA>ACC?A?A=>?BB?B?BCCBBABBA==;=;>1>C@DB??8@CCC;<>C@BB???@CBB?B@???A@@<@>>:<;?997:>>>=@@>>8<9;:;;@AAB<;;A==<;;;;588173::99><=:=??BC5>:>:=@DFG/;;7:;1;///:;:99<07767(5==;?;?=>>;>CCBCBC7:7;?==;=9=886*8::=>D=>>>A>>?BAA@@@AAAB=;;7;AA=@@@>>
@ATNG8:02345:04213
GATGGTAGGACGAGCGTCTGAGAGGTACTCATTCGTTTCGGAAGAGACAGGTACGTTAATAGTTAATAGCGTACTTCTTTTTCTTGCTTTCGTGGTATTCTTGCTAGTTACACTAGCCATCCTTACTGCGCTTCGATTGTGTGCGTACTGCTGCAATATTGTTAACGTGAGTCTTGTAAAACCTTCTTTTACGTTTACTCTCGTGTTAAAAATCTGAATTCTTCTAGAGTTCCTGATCTTCTGGGTCTACGCTCGTCGCGTTACCATCGAATCCTCTTAGTCT
+
@=>C@CDF?D;;6966>@CCCCCC?BBCCC;:8:AAA<AB@EADC@@ACC@CCBBC>B@BBCB@D@BBBECCBBA?AAABB5BA@A@@D<AADD@CCCACC@A@@BBB@DBBBBBBB?BAC?B@CCCBBBBA?A@@@<A@BCBBCCCBBBDDAAA@CBB=@?<@=@ABCCCC;;5;;;;;.;=A5<;<;.;A@AB>AACCABAB@?29:99':>>@@>AACC@CB@@ACB?B???ACAA=@:;<6;CCBCCCBBAAACCCC@CC@BBCCC@BB?@@@=@CA@A
@ATNG8:02350:04236
GATGGTAGAGAGACTGTAGCGCACCCAGAAGATCAGGAACTCTAGAAGAATTCAGATTTTTAACACGAGAGTAAACGTAAAAAGAAGGTTTTACAAGACTCACGTTAACATATTGCAGCAGTACGCACACAATCGAAGCGCAGTAAGGATGGCTAGTGTAACTAGCAAGAATACCACGAAAGCAAGAAAAAGAAGTACGCTATTAACTATTAACGTACCTGTCTCTTCCGAAACGAATGAGTACTGCGTCTCACTCTCGCCTACCATCGAATCCTCTTAGTCT
+
::<=@BA?;;;9@<;;;;<;@?:;;7:AA?ABA@@C@B@BCC@?@D@CB?A?@@999BBB3B?BBBBBBBB@>>6;>?AAAA0AB>B@BGF;CCC?CCCCD;;<C@C@DBBBB?BCCCDBBBCBBABC@@@?BCBC?BAAAAA:93;>A@A>@@BCBBADADBBBBC@BB?BAB?BABBB;?;::>?AAA/==9=;;;@@E??<?=B>>>7;8<@CED?BCEDDBA>A?BBC>B995:@@A???BBBCBBCA??AABBAA=ACC?CC@AA@B@<A8939??:B
@ATNG8:02352:04197
GATTAGTATCTGCACACTCTGTCCAGAAGATCAGGAACTCTAGAAGAATTCAGATTTTTAACACGAGAGTAAACGTAAAAGAAGGTTTTACAAGACTCACGTTAACAATATTGCAGCAGTACGCACACAATCGAAGCGCAGTAAGGATGGCTAGTGTAACTAGCAAGAATACCACGAAAGCAAGAAAAAGAAGTACGCTATTAACTATTAACGTACCTGTCTCTTCCGAAACGAATGAGTACACACTCTCATATGACACTACCATCGAATCCTCTTAGTCT
+
9;;056>=;;ABA966>?@===G@BCC@B@?@@B?B@CCABBBB?AB=?=?CBAABAB2@=@BCBBBBABBD>A9;;;;.:A;@2::9&5<<7=<<;<@?>@=@?;;6;CC=AAA?AABBBCBCDCCBC@BAAA@BBBCBBBB?B@BAA?AAA@BAAA>B@BB=>;?C<??84=8;;;3;7719?DDK/@@<?>==BA???<?<@@@@;?188;;B>@999=7813.33<5=8<:<:8<=@BBC@@@ABB>;::BBBCBBBB=??>>>8:;65774788::
@ATNG8:02358:04216
GATGGTAGCACGACACGACGATGTGTACTCATTCGTTTCGGAAGAGACAGGTACGTTAATAGTTAATAGCGTACTTCTTTTTCTTGCTTTCGTGGTATTCTTGCTAGTTACACTAGCCATCCTTACTGCGCTTCGATTGTGTGCGTACTGCTGCAATATTTTAACGTGAGTCTTGTAAAACCTTCTTTTTACGTTTACTCTCGTGTTAAAAATCTGAATTCTTCTAGAGTTCCTGATCTTCTGGGTGTATCAGCGAGTTTCTACCATCGAATCCTCTTAGTCT
+
==>@@DDDBBBBBBCCCCFAB@CBDDCCCHAA?ACCF>DD?B?BBBBBCB?CCBBA?B?BBCC?C?BBBBBBBBB=???>?.=@:@99:(5<==>CBB>AB<:9:DDD?AA=@@@AA<AAD9<7====>===:??AC=AAA??>@AAAAAAA@=<6::999/:4;;==@@CCF?AACCC:B?D;;;;;;):?CCD=AABBCBBBCA5::99)9:::C?B>BB>ABBBBCB?B?BCEBB>:>=@A:788?=====>898=5=??A=888>?;?A=;;;<??@@;
@ATNG8:02371:04209
GATGGTAGGTGCACATGAGTGTATCCAGAAGATCAGGAACTCTAGAAGAATTCAGATTTTTAACACGAGAGTAAACGTAAAAAGAAGGTTTTACAAGACTCACGTTAACAATATTGCAGCAGTACGCACACAATCGAAGCGCAGTAAGGATGGCTAGTGTAACTAGCAAGAATACCACGAAAGCAAGAAAAAGAAGTACGCTATTAACTATTAACGTACCTGTCTCTTCCGAAACGAATGAGTACGAGAGTCAGAGCAGAGCTACCATCGAATCCTCTTAGTCT
+
BDDD?CCD?CCBB=CCCCDFCCCCB?@@@?BABA::6;?BBBBBCC@CC@C?BBA:::::*;>ABCHCCCGECC>CC::9:9*;@>C=@@@5@@@;@CCAABBAA>A?CC?AAC?BBABBCCCCCCCCDB@@?ABCC@CCBBB>??<@?A@@>ABBCCAAA@CBBBCC?BC>BBB?AA=>=8?>@;@=>>>/>?;@888@@@@A;?;?DAA<@<?>B@@<@B@@@BA?B@CCC>BBB@CBCCCBBBBBBAABCCC>>@BBAAABB??AAAD=@@;6773:@@@@
@ATNG8:02371:04237
GATGGTAGAGTACAGTGTAGTAGACCAGAAGATCATGAACTCTAGAAGAATTCAGATTTTTAACACGAGAGTAAACGTAAAAAGAAGGTTTTACAAGACTCACGTTAACAATATTGCAGCAGTACGCACACAATCGAAGCGCAGTAAGGATGCTAGTGTAACTAGCAAGAATACCACGAAAGCAAGAAAAAGAAGTACGCTATTAACTATTAACGTACCTGTCTCTTCCGAAACGAATGAGTACTATAGACTATCTGAGACTACCTTCGAATCCTCTTAGTCT
+
<<=@@CCBBCCDECCBBBCCCCCDD@BBB?CBBBB:;;>BBCBBCB?BB?B@DCBBCCCB3B?AABBDBHDDCJ>BB;;;;;*;A>A5;<;-;CA@DCCCCDCCB?C?BD@BAB@CB??@BCBBBDCCCCCCBC@@@<@9;;BBBC?A?A0000@>>@CC@CCCBBB?BC?BBB<>>CCD>BA?:87878(8><A>@>BB@AA;A;AAAA<>9>@BBB@BBBABCE@B@BCB>BBB???@BCBBBACCBBAACCCCCCCCCCCC9999AB?CE@BAA>AB>>>
@ATNG8:02373:04227
GATGGTAGTGCGTGAGAGAGAGACCCAGAAGATCAGGAACTCTAGAAGAATTCAGATTTTTAACACGAGAGTAAACGTAAAAAGAAGGTTTACAAGACTCACGTTAACAATATTGCAGCTGTACGCACACAATCGAAGCGCAGTAAGGATGGCTAGTGTAACTAGCAAGAATACCACGAAAGCAAGAAAAGAAGTACGCTATTAACTATTAACGTACCTGTCTCTTCCGAAACGAATGAGTACTATAGACTATCTGAGACTACCATCGAATCCTCTTAGTCT
+
;;>>ADCBBBCBCCBDCCHDCBCBC=CBA=A;;;@B<@?>AA??@B>AA?B?AA=0////$/0/////37876:18/0////$/:3:)55)555.5;;;<>===7;7;<7;;;48<0/00//><<<>CBCB?CCA@7;;;;@??C?C=B::79?BB?@?C@DBABAC?@@<9999<;773(33717==;.33.3?=878=;;6>=@@@@?C;>>>?>?BBBBB==:=;;AA:;??@BBBBABABDCBBAAABBBACBBB>:;>=AAB??9??:????A@?=9
@ATNG8:02375:04238
GATGGTAGCTCTGCTCTGACTCTCGTACTCATTCGTTCGGAAGAGACAGGTACGTTAATAGTTAATAGCGTACTTCTTTTTCTTGCTTTCGTGGTATTCTTGCTAGTTACACTAGCCATCCTTACTGCGCTTCGATTGTGTGCGTACTGCTGCAATATTGTTAACGTGAGTCTTGTAAAACCTTCTTTTTACGTTTACTCTCGTGTTAAAAATCTGAATTCTTCTAGAGTTCCTGATCTTCTGGCGCTCTGTCACGTCTGCTACCATCGAATCCTCTTAGTCT
+
9::;@CAACB=CDCCBCCIGBBBBCCBBDD;;:;CC?CC@C@CBCCDCC?CCBBB@C@BBBC@C@BBBDDCBBC><;;::):B=B:;;6;AAA<A@B=BA=@@@BBD@CCCCCCCC@CBB?B?CCCCCBBC?CCCC?CBBCCCBBCAAACBBBA?CCA>AA?A?BBCBCCCDC=B;;;;.;>C>;;;;;*;AABC>CCCCCBBA@A5;;;;*;??AA@B@BE@DBCCCBB?B?BCCCCB?A@B>BBBBBAAACCCB@@@@@BDD?CAAAA?BA?>8858BCCC
@ATNG8:02376:04230
GATGGTAGCTCACGTTCGTCACACGTACTCATTCGTTTCGGAAGAGACAGGTACGTTAATAGTTAATAGCGTACTTCTTTTTCTTGCTTTCGTGGTATTCTTGCTAGTTACACTAGCCATCCTTACTGCGCTTCGATTGTGTGCGTACTGCTGCAATATTGTTAACGTGAGTCTTGTAAAACCTTCTTTTTACGTTTACTCTCGTGTTAAAAATCTGAATTCTTCTAGAGTTCCTGATCTTCTGGGTGTATCAGCGAGTATCTACCATCGAATCCTCTTAGTCT
+
::<;>A=AA;;;<>E9C=CCBBBCC;;:@ABB=AACC>BC@CABBBBCCC@CC@@?>C;@BAA<A>B@BCB989A;99999'9?;ABBC>CCCC@>>>=??299@@=A>BBC@@@@@<@AA;?=>>>?AAAA<A@@@;@@@@?;;:>ABBD?;;;<>==:>A=A=A@=>>@A??:>=AAB5?<?;>>DDD/>>@@D9>>>;;:A@@@;ADDD/A888D>E;??=A>>>?>>:>:==>?@B:==AB:???AAA<==AAAAB@@@AA:=:::=:;:7:AA<@@;;<
@ATNG8:02379:04198
GATGGTAGTATAGAGCTCTACATAGTACTCATTCGTTTCGGAAGAGACAGGTACGTTAATAGTTAATAGCGTACTTCTTTTTCTTGCTTTCGTGGTATTCTTGCTAGTTACACTAGCCATCCTTACTGCGCTTCGATTGTGTGCGTACTGCTGCAATATTGTTAACGTGAGTCTTGTAAAACCTTCTTTTTACGTTTACTCTCGTGTTAAAATCTGAATTCTTCTAGAGTTCCTGATCTTCTGGTGTCTGATCTTATCACTACCATCGAATCCTCTTAGTCT
+
999:<AA=B@B@?AA;;;A?;;BCDCBBBDBC?BBDD=BB?C@???AABB?AAB??;>@CCBB?C?ABBBCBB?>956222$2639876'2<9817DD?AA588:?>C=@@>>>>AA>@@@:>:>@@AA:;<<>===8=<=::;???B>>>=;;;<>>D;@@;@<@AAAAAA;:5;=???3@;?:>>>>>/>A===0666///;77:1888)5;:;=:?;?@:?><;=//,/177====-//959;=?===>;;5;???????<AAAAB<BB;>>>;>>;;;
@ATNG8:02380:04217
GATTAGTCTCAGATAGTCTATAGTACTCATTCGTTTCGGAAGAGACAGGTACGTTAATAGTTAATAGCGTACTTCTTTTTCTTGCTTTCGTGGTATTCTTGCTAGTTACACTAGCCATCCTTACTGCGCTTCGATTGTGTGCGTACTGCTGCAATATTGTTAACGTGAGTCTTGTAAAACCTTCTTTTACGTTTACTCTGTGTTAAAAATCTGAATTCTTCTAGAGTTCCTGATCTTCTGGATAGCGACGCGATATACTACCATCGAATCCTCTTAGTCT
+
CBB@BBCCCDCCCBCCBBBDCBBBCCDAAA>@BAB=BB?B?BEDBCBG?@ABAA>B>B@BC@D?BBBBCDDBB=;;:::):B9@9;;0;@@@=B<@;?B8<;;CCD@BBCCBBBC?CCC?C@CCA@@BBB?ACCC?CCDAAACBBAAAA???A>CBC>AB=?=?BCBCCCBB=A;;;;.;>B>;;;;.;AAAB9;;CBCCCBB5;;;;*;BBCC?A?@C?CDBBBCC?B>BBBCBB?BBD@DCBCCCBBBA@@@BBBBBAA>ABBCC?CC=@AB?A@@@@
@ATNG8:02388:04196
GATGGTAGTCTCAGATAGTCTATAGTACTCATTCGTTTCGGAAGAGACAGGTACGTTAATAGTTAATAGCGTACTTCTTTTTCTTGCTTTCGTGGTATTCTTGCTAGTTACACTAGCCATCCTTATTGCGCTTCGATTGTGTGCGTACTGCTGCAATATTGTTAACGTGAGTCTTGTAAAACCTTCTTTTTACGTTTACTCTCGTGTTAAAAATCTGAATTCTTCTAGAGTTCCTGATCTTCTGGGTCTCTCTCTCACGCACTACCATCGAATCCTCTTAGTCT
+
CA@;<C>CCCCCCCCCCBCDGCDBBBBCBB::6;@@A;AC?CADCCBBBC@CBBBB@C@CCA@<A?BBCBBCDEH=@?@@?.><8??@@9?@CC?CBDAGM;;;CDCC?BBDDCBBB@BAA?A?BC?BCC@?>?CBB?BCBBDCCBBBBB???BB?BBB?BB?B?BBCCFCCBCACCCGG9A=@>;;;;;*;BCDJ?BBICCDBA@@5;;;;*;@@AA=A>BA?ACBBBBB@B?BBBCCC>B@BB=ABBCBAACCCF?@@BCBBB?CCCBB?BB?>>>?BCBBB
@ATNG8:02388:04235
GATGGTAGGACGAGCGTCTGAGAGGTACTCATCGTTTCGGAAGAGACAGGTACGTTAATAGTTAATAGCGTAACTTCATTTTTCTTTGCTTTCGTGGTATTCTTGCTAGTTACTCTAGCCATCCTTACTGCGCTTCGATTGTGTGCGTACTGCTGCAATATTGTTAACGTGAGTCTTGTAAAACCTTCTTTTTACGTTTACTCTCGTGTTAAAAATCTGAATTCTTCTAGAGTTCCTGATCTTCTGGTGTCGTCTATCATGTACTACCATCGAATCCTCTTAGTCT
+
/::;;=9A@C@@@<5444499:==5995/////79:3<=8:6/////77277755157;9::5;8@<A=<//)//2///777'///(//55)445;6;56.5579544:97;;95544<.45<8<5;;;;;>>>8>=5506999@=;00///788//)/4438=7<4:99///:99)55555&549555555$5/999)//79999555.5555$44499.505;7;77///8)/)/:<<=>:>=@:>=;9549999<====??@DC?BBC??=@?9??@9?@B@B
@ATNG8:02390:04211
GATGGTAGGCGAGAGTGAGACGCAGTACTCATTCGTTTCGGAAGAGACAGGTACGTTAATAGTTAATAGCGTACTTCTTTTCTTGCTTTCTGTGGTATTCTTGCTAGTTACACTAGCCATCCTTACTGCGCTTCGATTGTGTGCGTACTGCTGCAATATTGTTAACGTGAGTCTTGTAAAACCTTCTTTTTACGTTTACTCTCGTGTTAAAAATCTGAATTCTTCTAGAGTTCCTGATCTTCTGGGCTGCGCTGATATGCGCTACCATCGAATCCTCTTAGTCT
+
A<C@@CCC?CCBBBCCCDCCAAAFDCCBCCAA<ABBB=BB@D??@@CCCC?CCABB?A<AAAB?B?A@BBBB;99,9879&33,3555'552=A=?=>:=?<<<>@??;@@?==>==<A::5;:>;;;>>=><===?<?@@A>>>??A@@AA@<<5::::?B:>9=?@=<>@==8=;;::/:7<78////(-7222),,,,,,685707===*::9884=4=>5>>>?===8=8==A=>>6777706///::9:==>>A:;;<7716==770,-+-33-37366
@ATNG8:02345:04243
GATGGTAGCGCGACGAGCGTAGACCCAGAAGATCAGGAACTCTAGAAGAATTCAGATTTTTAACACGAGAGTAAACGTAAAAATAAGGTTTTACAAGACTCACGTTAACAATATTGCAGCAGTACGCACACAATCGAAGCGCAGTAAGGATGGCTAGTGTAACTAGCAAGAATACCGCGATAGCAAGAAAAAGAAGTACGCTATTAACTATTAACGTACCTGTCTCTTCCGAAACGAATGAGTACGATGAGAGAGCTCTCTCTACCATCGAATCCTCTTAGTCT
+
FGHE?BCCBBBBDDCCBAACCCCCC>BBB?BCBBBB@B@BABBBBC>AB>B>BBA>????1??CBBBB@@@BBB;A>9;;;;*;B>B5;<;6;@A:=BBBCCCCC?B@BB@BBB>A@BBCCBBBDCCCAABB@CCBB<>>?A?@A@<A?CAA?ABBBBABB@BBAAAB?BC?@@A@BB886=;??:>>>>@/:;7;AACBBBAC?B?AABC@B@BBBAA>ABBBBBC>A=ABB=BBC@BBAAAAAAA89:A@@@@@?<<<=<<??=A:::A<AA=>>>;>@???
@ATNG8:02346:04255
GATGGTAGATATATGCAGCTCTACCAGAAGATCAGGAACTCTAGAAGAATTCAGATTTTTAACACGAGAGTAAACGTAAAAAGAAGGTTTTACAAGACTCACGTTAACAATATTGCAGCAGTACGCACACAATCGAAGCGCAGTAAGGATGGCTAGTGTAACTAGCAAGAATACCACGAAAGCAAGAAAAAGAAGTACGCTATTAACTATTAACGTACCTGTCTCTTCCGAAACGAATGAGTACTGTATCTATGTGTGCGCTACCATCGAATCCTCTTAGTCT
+
7:99;;<>?@<@B;6;;;@BCABB?AB@=?@@@99095=?@:;:H@CC?C@A@@99888(9;??????B??>A9?5;9444$4:39.555&5;<8=>><=>;;?:A>AB?CCC>AA:9;BBBBBCB;;;A@>A;;;=@@ACFBBB?B?D;;6;C@@?BBB<?@?AAA?BB;:99?BABBF>AAA@@@A@@/AA;@@@A?AAAD<@:===<:=9>=:;:=ACBBBBB>=9==B<B@A=@BCBBBADDCCCBB???<>::<;;BAC<>AAAA;??=888<@B999
@ATNG8:02347:04285
GATGGTAGTATCTGTCTACGAGAGCCAGAATCAGGAACTCTAGAAGAATTCAGATTTTTAACACGAGAGTAAACGTAAAAAGAAGGTTTTACAAGACTCACGTTAACAATATTGCAGCAGTACGCAAACAATCGAAGCGCAGTAAGGAATGGCTAGTGTAACTAGCAAGAATACCACGAAGCAAGAAAAAGAAGTACGCTATTAACTATTAACGTACCTGTCTCTTCCGAAACGAATGAGTACACACTCTCATATGACACTACCATCGAATCCTCTTAGTCT
+
:7//)//7;;@@;>@@A===CBB;4.44438<;<@B@BAA=99:37<9?8?=787<<<'7.7??@ABAB@88199/////(//)//555&/..(22257:7=>5;5:>:?AB=AA===AA@><=877)8818:;:46:///99:48,7.5:69//.356:585/..738;65885:<//)///(/9999,//+8:;;@@<<<4:7:@@B;A;;;;;;;>>?@===<@<@AB:;BBAB>>@000000/78444;;;<<<<555;9=<===<@@:0/0)/7777
@ATNG8:02355:04254
GATGGTAGCGCACACATAGATACAGTACTCATTCGTTTCGGAAGAGACAGGTACGTTAATAGTTAATAGCGTACTTCTTTTTTCTTTGCTTTCGTGGTATTCTTGCTAGTTACACTAGCCATCCTTACTGCGCTTCGATTGTGTGCGTACTGCTGCAATATTGTTAACGTGAGTCTTGTAAAACCTTCTTTTACGTTTACTCTCGTGTTAAAAATCTGAATTCTTCTAGAGTTCCTGATCTTCTGGACAGAGTGTGCAGATACTACCATCGAATCCTCTTAGTCT
+
:===8666>=>;;;;;;;;==<=>965<<::=3>:;=6=>:>7<;B?;;;.54:44.47::;<7=8666><<::=.499999$799(874<4<;==7;;<7<<269A@BB@CCBBBBBD?@AD?B?CBBBB99:?A@?A<AABBBBBBBBBCCBBBC?DBC@ED?B?A@BCBCBBB@A::::*:;B;;:;;.9==?@69:A>>99999.5555$4:://)/4:;29=?@@8<5>5>;:>???A@B=B@9999999994<<45555:5:::::7<<25558;;;33
@ATNG8:02360:04264
GATGGTAGAGTACAGTGTAGTAGACCAGAAGATCAGGAACTCTAGAAGAATTCAGATTTTTAACTCGAGAGTAAACGTAAAAAGAAGGTTTTACAAGACTCACGTTAACAATATTGCAGCAGTACGCACACAATCGAAGCGCAGTAAGGATGGCTAGTGTAACTAGCAAGAATACCACGAAAGCAAGAAAAAGAAGTACGCTATTAACTATTAACGTACCTGTCTCTTCCGAAACGAATGAGTACGAGAGAGCACACGTGTCTACCATCGAATCCTCTTAGTCT
+
>=>?AECBABBDDCCEBBBDFDCCC?BBD@DBBB?@>@@CBCBBBB?BC@B?@?@CCDDC2C?BB@@@CBAABC<AA;;;;;*;B@C5;;;-;AC?BBBBDLGBB@B@BB?BBB>BBABBCCCBBBCBCBBB?CCCB?BBB@AB?><@?CAA?ABBAAACB?AAAAAA?BB@@??>AACCC=;;;8===<<.=>:>876>@?::5::==@A5:5:=@@@=@AAAACC?B?ABC>CCC?AAABBCCBBB>A>=ABB>>>AB>>>?@=@>>>B<@@==>=<@@>>>
@ATNG8:02366:04279
GATGGTAGAGAGACTGTAGCGCACCAGAAGATCAGGAACTCTAGAAGAATTCAGATTTTTAACACGAGAGTAAACGTAAAAAGAAGGTTTTACAAGACTCACGTTAACAATATTGCAGCAGTACGCACACAATCGAAGCGCAGTAAGGATGGCTAGTGTAACTAGCATGAATACCACGAAAGCAAGAAAAAGAAGTACGCTATTAACTATTAACGTACCTGTCTCTTCCGAAACGAATGAGTACGATGAGATCTCGTGTGCTACCATCGAATCCTCTTAGTCT
+
::=?:===CCCCBBBBCAAA@@@@;9558::;695:>9<AB?A??=?B@C?@??99999(7/7>?BBCB@><?8<?@CCCC5@@=@@BBB7B:;7;BAA>?;<<8??@A=AAB>ACEABCCDC;;;AA;;;5::;=9=@AABBAC?EACBB?BBD?A?AA=A??>>>:;=?BB>455<;;4:::8;??AA1?B?977BA@@<=9<7<>8839?==???<??:8???8;17:=7;00*0000=>=;<<=>A888;;9;;522555/558996:92755(/////
@ATNG8:02366:04280
GATGGTAGCGCATATCAGCGCAGCCCAGAAGATCAGGAACTCTAGAAGAATTCAGATTTTTAACACGAGAGTAAACGTAAAAAGAAGGTTTTACAAGACTCACGTTAACAATATTGCAGCAGTACGCACACAATCGAAGCGCAGTAAGGATGGCTAGTGTAACTAGCAAGAATACCACGAAAGCAAGAAAAAGAAGTACGCTATTAACTATTAACGTACCTGTCTCTTCCGAAACGAATGAGTACTGCGTCTCACTCTCGCCTACCATCGAATCCTCTTAGTCT
+
A@@?@CA?@@@ACCCCBCCCBBBCC>CEC?CCBBBB?B?BCCCCAC@CD=?=>BBBDDEE5C;;;CCCBBCA@@;@BCMFDD3CC?C5<;;6;DE@CCCJCCCA?=??BB@CBB>A@??@BBBBBBCCCCCB?BDDC?CBCB???B?A=@999:DBCBBBB@CCCBBB?BC?@B@:<;;=;7>?<9>@AAB3BB?B999B????;>;;;;A:=:>>BBC@CBBCDCC:000@@6@00-0;=@CCCDBBBCCCCBCCCBBAC@CDC?CCBBB?BB@AAA?ABBAA
@ATNG8:02367:04268
GATGGTAGTGCGTGAGAGAGAGACCCAGAAGATCAGGAACTCTAGAAGAATTCAGATTTTTAACACGAGAGTAAACGTAAAAAGAAGGTTTTACAAGACTCACGTTAACAATATTGCAGCAGTACGCACACAATCGAAGCGCAGTAAGGATGGCTAGTGTAACTAGCAAGAATACCACGAAAGCAAGAAAAAGAAGTACGCTATTAACTATTAACGTACCTGTCTCTTCCGAAACGAATGAGTACGTGTGACGTACGTGAGCTACCATCGAATCCTCTTAGTCT
+
7;;==AA?ABBCCCDFEEDCCC@@@8@BA;@B@@A@=A@BBC@?AB@AA=A@AABBBAA@+@6AA@BBBBABBF>?>@@@AA1AI?E7;;;6;CEACBBBKDCCB?B?AA?ABB?BCBCCCCCCCCCDDBBB@BAAA?BAAABBCC@B@BBB?AAAABBAC?BAAAAB?BC?CCC>@@?==5;75/7::::+:<9>898==DBB<@;>>>A=A=@@BBA?AA???CB>A>ABC>BBC?BBBCCCDBBBB?BBBACCDCBAAABAA>A???B?@B<===:=>=>>
@ATNG8:02369:04270
GATGGTAGCGCGACGAGCGTAGACCCAGAAGATCAGGAACTCTAGAAGAATTCAGATTTTTAACACGAGAGTAAACGTAAAAAGAAGGTTTTACAAGACTCACGTTAACAATATTGCAGCAGTACGCACACAATCGAAGCGCAGTAAGGATGGCTAGTGTAACTAGCAAGAATACCACGAAAGCAAGAAAAAAGAAGTACGCTATTAACTATTAACGTACCTGTCTCTTCCGAAACGAATGAGTACGATGAGATCTCGTGTGCTACCATCGAATCCTCTTAGTCT
+
9999.445<=@BB<;;;=;;;>>>@8669>==:;;?7?<??=>A9937>2;1;<;<;;;;';577388BBBBBB;439@<<<1<@9@6BA?3A;;5;ABB@BA@A>A>AD=AAA889AABBBBBBAAB@@@D@;;9:=A@@@A@@@<A=?@?9>>???B<@=AAAABB@BC=A@=0//?9:.7/5-668888%/865/./96::815.29>85?967:A@=@@::9><8<8;<<5;<<8=<?@@AA<=87798><;;:955.....).86652793../48:;B=
@ATNG8:02370:04273
GATGGTAGTGTGTCTCTGAGAGTAGTACTCATTCGTTTCGGAAGAGACAGGTACGTTAATAGTTAATAGCGTACTTCTTTTTCTTGCTTTCGTGGTATTCTTGCTAGTTACACTAGCCATCCTTACTGCGCTTCGATTGTGTGCGTACTGCTGCAATATTGTTAACGTGAGTCTTGTAAAACCTTCTTTTTACGTTTACTCTCGTGTTAAAAATCTGAATTCTTCTAGAGTTCCTGATCTTCTGGAGATACACATGATACTCTACCATCGAATCCTCTTAGTCT
+
@@@A?;<:@95:5;;9<=BABBCDBBBB>B=B@BB@B=?@=?@CBAA999:=959>9=9>6699?:>@>>==559259999*44.44;;4=<<>:??@:CB99;@@?A=B:9:@>>>899>:B8@@::955:8A>>>;@CB999?<<<><:::43-444./749)//9;<<665.55555&549455555$59<<<2<6666>>>>>.5555$4445949.558=>==<<>;A:>;:;<<;?>B:A<@CCBABBB@?????>?@@<><?>>8>;5;;;289:99
@ATNG8:02370:04279
GATGGTAGCGCACACATAGATACAGTACTCATTCGTTTCGGAAGAGACAGGTACGTTAATAGTTAATAGCGTACTTCTTTTTCTTGCTTTCGTGGTATTCTTGCTAGTTACACTAGCCATCCTTACTGCGCTTCGATTGTGTGCGTACTGCTGCAATATTGTTAACGTGAGTCTTGTAAAACCTTCTTTTTACGTTTACTCTCGTGTTAAAAATCTGAATTCTTCTAGAGTTCCTGATCTTCTGGACGACGCGCACTGACACTACCATCGAATCCTCTTAGTCT
+
>>CD;?;;;:=566<<>>>==;?;<<>::944.345909<.616=>::<<055:==8=8<?:;495:9=>>??@@@?A@@@0<=8;;:=6:8:@?@CC?BB>;;;::;?BBDDCCBC@BDDADACC;;;BCB?BA@@=ABCBAA@BCC@AAAAAA>A@B@CC=@=@?ABBBB@A=@;;;;6;>C>;;;;;*;;;;C:;;BBGCC;:;=@@@@1>??@B?@=@A=:;;A;:;4:4::7::@=??@?B@;::ABAB@@@ACCCCBBA=>??>?;::49899?BBCB
@ATNG8:02372:04241
GATAGTCTCAGATAGTCTATAGTACTCATTCGTTTCGGAAGAGACAGGTACGTTAATAGTTAATAGCGTACTTCTTTTTCTTGCTTTCGTGGTATTCTTGCTAGTTACACTAGCCATCCTTACTGCGCTTCGATTGTGTGCGTACTGCTGCAATATTGTTAACGTGAGTCTTGTAAAACCTTCTTTTTACGTTTACTCTCGTGTTAAAAATCTGAATTCTTCTAGAGTTCCTGATCTTCTGGAGATATCATCAGCGAGCTACCATCGAATCCTCTTAGTCT
+
45555=>>BCCBBBBB?@@><B@;99BBC@BCCC=@@=@<@A@BC;;7;AC;;7;8=:9:5;;@@BBAABBB99:CCB2CB6;:@@8@=::499:4;B7:;@A@@>?@CCBBAA9;;B@D@ECCBBBBB?ABBB?C@@@DBC;;;??998;;:<00*//)/)/655555:94/////&/494:<<;<)65;;=066><<<=<:=8====,><<=>2:4:@=BBB@??A?B????@@@=@@B6;:@@?AAA:;;BBAABB@@?=?988B>A?=@8807A?>>
@ATNG8:02372:04264
GATGGTAGAGTATCATGTGTATCTCCAGAAGATCAGGAACTCTAGAAGAATTCAGATTTTTAACACGAGAGTAAACGTAAAAGAAGGTTTTACAAGACTCACGTTAACAATATTGCAGCAGTACGCACACAATCGAAGCGCAGTAAGGATGGCTAGTGTAACTAGCAAGAATACCACGAAAGCAAGAAAAAGAAGTACGCTATTAACTATTAACGTACCTGTCTCTTCCGAAACGAATGAGTACTACTCTCAGAGACACACTACCATCGAATCCTCTTAGTCT
+
?:><65566=<B==>;;<C;;;DDD@BBC@C@@?BA?C?BCDCBBC@AB?B@CCB@BAAA0A7;:AA@9;6=@A;@?:::9-5:6;.:9:&4993:<<<<BA@@6:39@;<;;4:;88;===>>B>;@@?:9<?::5:;;:;;99295>::5;:9455;<8?A;;@@@CC=AB@<>>>??8??@?@@@A@2>=4<9<=>>;;;;?=AABB:=:=?BBC?C;;;@AC=@=@BB<AA@<?>ABBA>>>?>>BBAAAAA@@A@@@?=8>?@>@=99377919>@@@
@ATNG8:02375:04287
GATGGTAGCGCACACATAGATACAGTACTCATTCGTTTCGGAAGAGACAGGTACGTTAATAGTTAATAGCGTACTTCTTTTTCTTGCTTTCGTGGTATTCTTGCTAGTTACACTAGCCATCCTTACTGCGCTTCGATTGTGTGCGTACTGCTGCAATATTGTTAACGTGAGTCTTGTAAAACCTTCTTTTTACGTTTACTCTCGTGTTAAAAATCTGAATTCTTCTAGAGTTCCTGATCTTCTGGACGACGCGCACTGACACTACATCGAATCCTCTTAGTCT
+
BBBB@CCBCCBBBCCCCCCCDCBBBCBCBCBA?BA@A;@@<A?BCEDCCC?CBBBC@C?BBBB?B@DBBABBBBD;??@@@1@B>AACD=CCBB>AAB:AC7:9BCBCABBDBCCCD?AAC?C@GC999CCC?CCCC?DCBBB@@@CCBBDBAAB?CCC?CC@D?CABBCCBC@<?9999-:=B=?@@??0@@@@F=BBBCCCBBBB=@AAA0@BBCD@B>BB@BCCDBBB?C?CCCCBB=??C@CC999CCCCCBBCCCCCCCCBBAB@@BB?AAA@CCBBB
@ATNG8:02376:04284
GATGGTAGTGTCAGTGCGCGTCGTCCAGAAGATCAGGAACTCTAGAAGAATTCAGATTTTTAACACGAGAGTAAACGTAAAAAGAAGGTTTTACAAGACTCACGTTAACAATATTGCAGCAGTACGCACACAATCGAAGCGCAGTAAGGATGGCTAGTGTAACTAGCAAGAATACCACGAAAGCAAGAAAAAGAAGTACGCTATTAACTATTAACGTACCTGTCTCTTCCGAAACGAATGAGTACGAGAAGACACGTGTCTACCATCGAATCCTCTTAGTCT
+
;;45:;=DCCCCBBA<C@A@ADDFC@BCCBBBAA@@=A>@@ADBBC?BE?C?BBBBBBBB3B?BCCCBAAACCC=@@BCCCE5CC@C@BBB;CDCFIBBBBBBCC@C@AA?ABB?BBCBCCCDCCCCCAABE@@???;????@B?>;@@B:::;AAABCCC@??@BBB@BB?B>?;?AAAA;;;;5;???@/@A=A888;;;?A<A=?;;;1818@BBB?BBBBABB?B?BED>BBB???@BCCBBBB?<?@AAABAAA@@@@=@>>>?:?@<;;;=CA@>>
@ATNG8:02377:04285
GATGGTAGCATCATGCATATCTCACCAGAAGATCAGGAACTCTAGAAGAATTCAGATTTTTAACACGAGAGTAAACGTAAAAAGAAGGTTTTACAAGACTCACGTTAACAATATTGCAGCAGTACGCACACAATCGAAGCGCAGTAAGGATGGCTAGTGTAACTATCAAGAATACCACGAAAGCAAGAAAAAGAAGTACGCTATTAACTATTAACGTACCTGTCTCTTCCGAAACGAATGAGTACAGAGAGTACGATATGTCTACCATCGAATCCTCTTAGTCT
+
@>??=@BBCCCCG:=;CCDCBBDBB?BDD?BCCCBB?B>AABDCBB?BB?B?BCBBBBBB1B@BBBBBBCDCCE>@<<;;;;*;?;??CCC9CBCABCBCGAA@CAC@CC@CCC>AABBCCCBCCCDDCBBB@DDBB?BB@?>?>?9A?BAB@ADCCCCBB?BBBBBB>BC?ABB789AAA8@9939>>@@/@@:>888@@E>>8==BA@@;>;>ABBB?CBBBBBB?B>AAB=BCC=@@BBBCAAACCCACAABCBB=;;<<<A=AA@??;??:???<@@>>=
@ATNG8:02379:04257
GATGGTAGGACGAGCGTCTGAGAGGTACTCATTCGTTTCGGAAGAGACAGGTACGTTAATAGTTAATAGCGTACTTCTTTTTCTTGCTTTCGTTATTCTTGCTAGTTACACTAGCCATCCTTACTGCGCTTCGATTGTGTGCGTACTGCTGCAATATTGTTAACGTGAGTCTTGTAAAACCTTCTTTTTACGTTTACTCTCGTGTTAAAAATCTGAATTCTTCTAGAGTTCCTGATCTTCTTGTGAGATATGCATGATGCTACCATCGAATCCTCTTAGTCT
+
4:;;=BBB?BBCCB==<<ABBBBB@CABBBCA=AAAC<CB@C@CBBCDDD?DEDDD?D?CBBB?C?CDDDBBBCC=AACDC1CC?BBBD=BBCACC>CC9;:;BCC@CCCCBBBB?CCC>A>ABBBBAAA<AABB>BBBBBAAABBBBBB@@?>BCB@AA?A?BBCCCCCCD=C::::6:=A=BBCBB5CCCDF=CBBCDDEBA@>AAAA2AABBC@C@CC?CCCCBBB>B?BCCCBC?@@>BCCCBBBBBBAABBBBCCCCC@ABBBA?BB>??@>BBBAA
@ATNG8:02379:04264
GATGGTAGGCGAGAGTGAGACGCAGTACTCATTCGTTTCGGAAGAGACAGGTACGTTAATAGTTAATAGCGTACTTCTTTTTCTTGCTTTCGTGGTATTCTTGCTAGTTACACTAGCCATCCTTACTGCGCTTCGATTGTGTGCGTTCTGCTGCAATATTGTTAACGTGAGTCTTGTAAAACCTTCTTTTTACGTTTACTCTCGTGTTAAAAATCTGAATTCTTCTAGAGTTCCTGATCTTATGGTGAGATATGCATGATGCTACCATCGAATCCTCTTAGTCT
+
ACBB@CBB?BDECCCCCCGHFCBBBDCBBBBB?BCEE=BB@C@AABCCCC?CCBBB@B?BBCB@B?AAABBBBBB?BBBBB3@A?B@AA:ACBB?BBC?BB;>=@BBB>==@@AA?>9@@@<@<@A@<<>>>;A?AA8<=>>??@?;@@AA:::A;:;;<@@<@;@@@AA>?>@<AAACD5A<>:>>>=>.9998>05/////=;::5:?>?/@>=>A=C=@@<??@A?@?:?<??>>>?<?AA<??>AAAAA=>>A@@@@>@<<5<<==B<AA:>>A<??===
@ATNG8:02379:04286
GATGGTAGCTCTGCTCTGACTCTCGTACTCATTCGTTTCGGAAGAGACAGGTACGTTAATAGTTAATAGCGTACTTCTTTTTCTTGCTTTCGTGGTATTCTTGCTAGTTACACTAGCCATCCTTACTGCGCTTCGATTGTGTGCGTACTGCTGCAATATTGTTAACGTTAGTCTTGTAAAACCTTCTTTTTACGTTTACTCTCGTGTTAAAAATCTGAATTCTTCTAGAGTTCCTGATCTTCTGGTGTCGTCTATCATGTACTACCATCAATCCTCTTAGTCT
+
779:,///====>>>==>><@;;?=566;?::7<:9:3::5::<<;<<C@?CBB==8=055::5:.55:==>>>?::@@@A0>>>CA@A;A@A>:@BA=AA>@@@@@C;@?D9:6=C?@AC<@>@CBAAAAA>BBAA?BCC;;;@A@?@?>:;;;*0//)/93:6:<>9?=<<<595555&5499<===<';:555)44<<>;544:.5555$4;;990505<8<<<554949-3349985:<<7777//-55-//;778<<88858==;385)..5.33988
@ATNG8:02380:04248
GATGGTAGCGCACACATAGATACAGTACTCATTCGTTTCGGAAGAGACAGGTACGTTAATAGTTAATAGCGTACTTCTTTTTCTTGCTTTCGTGGTATTCTTGCTAGTTACACTAGCCATCCTTACTGCGCTTCGATTGTGTGCGTACTGCTGCAATATTGTTAACGTGAGTCTTGTAAAACCTTCTTTTTACGTTTACTCTCGTGTTAAAAATCTGAATTCTTCTAGAGTTCCTATCTTCTGGGTCTCTCTCTCACGCACTACCATCGAATCCTCTTAGTCT
+
BBBB@BCCCCCCCECCDDBB@DBBBCCCCC@@>?BCC?CC@C@CCCBCBC?BCCCC?B?BCCC?C=BBC@BBCCC?AACCC1CB?AAAD=CCCB?CCC@CC>A@@CCDDGCCBBBBD@DCC?B?CCDDDDAA>ACCC?CCCCCBBBDBBBCA@@C?CCD@BB?B?BBBBBEDCB=?::::.:;@;?A???,>BBBB>CCCCCCCBBB=@A@@0@BABB?B?CC?CCECBBB?B@BCCBB>A@CC>CBCCBBBCCCCBBAAACCC@DCBBB?BB@998?AA>>>
@ATNG8:02382:04249
GATGGTAGCTCTGCTCTGACTCTCGTACTCATTCGTTTCGGAAGAGACAGGTACGTTAATAGTTAATAGCGTACTTCTTTTTCTTGCTTTCGTGGTATTCTTGCTAGTTACACTAGCCATCCTTACTGCGCTTCGATTGTGTGCGTACTGCTGCAATATTGTTAACGTGAGTTTGTAAAACCTTCTTTTTACGTTTACTCTCGTGTTAAAAATCTGAATTCTTCTAGAGTTCCTGATCTTCTGGTATACACACTCGCTCGCTACCATCGAATCCTCTTAGTCT
+
/99::0/0@?<@BABBFCCCCCBBBB;;;@;;49BBD>CC@C?CCCCCCC?BCC;;::?CBBC@D@BBBBCCCCC?BBDGE5@@=@@@@9;9:@?999=@@499?<AB>@@DCBBBA?B@@>@ACCCCC@@A@@@@D?BBDCBAAALBBBBBBBC?AAA>@@@C?CACCDBBB>BBBBB:C@D=@@BBB5CDEED<AACDFCC:;:2;;;;*;@>@??B@CC@CCCCC??9=9>>>ABC=A@B?BCCBCBBAA@;99BBCCBBB?B@999>@A=@9949@<>?
@ATNG8:02384:04284
GATGGTAGGCACTGCGCACACATCCCAGAAGATCAGGAACTCTAGAAGAATTCAGATTTTTAACACGAGAGTAAACGTAAAAAGAAGGTTTTACAAGACTCACGTTAACAATATTGCAGCAGTACGCACACAATCGAAGCGCAGTAAGGATGGCTAGTGTAACTAGCAAGAATACCACGAAAGCAAGAAAAAGAAGTACGCTATTAACTATTAACGTACCTGTCTCTTCCGAAACGAATGAGTACACACTCTCATATGACACTACCATCGAATCCTCTTAGTCT
+
@B:579<@==A=ABBBBFCDBCCDC=CED@C@ABCCACADBBBCCDABC?B?AA?>?@@@2A>ACCBBAAABBC<99;FJDC3CC@C6<<;7;BB@BAAABCCDD@D?CC?BBB?BBBBCDCCCBBCCAAAB@@?>>9?:::@A??>A@CBB?BBBBBCCC@@A@BBB?CC@AAA>AA@=>49881:::::*:>9>;;;;;;?A:>:?;;;8=8=>AAB?BBBBBBB>A>ACC>CCC?BBAABBBBCBBA??????BCBBBBBBB>ABBBC?CA<>>>7;?BBB
@ATNG8:02385:04266
GATGGTAGCGCACACATAGATACAGTACTCATTCGTTTCGGAAGAGACAGGTACGTTAATAGTTAATAGCGTACTTCTTTTCCTTGCTTTCGTGGTATTCTTGCTAGTTACACTAGCCATCCTTACTGCGCTTCGATTGTGTGCGTACTGCTGCAATATTGTTAACGTGAGTCTTGTAAAACCTTCTTTTTACGTTTACTCTCGTGTTAAAAATCTGAATTCTTCTAGAGTTCCTGATCTTCTGGGTGTATCAGCGAGTATCATCGAATCCTCTTAGTCT
+
?;>?;<770//7/55;DBCBAAA@@>:::=;<7@BBB=BB<A<ACHFCCC@B==<<8@8;>A>=B:?;;>;?;BB?BCDD;E=?9??<83:;@C@CAA=@@<?@BDCG@CBBBCCCC?AAA=@=B@BCB@@B@BBDB?CCCCAA@FDCBBBAA;;6<@@?BB=@7;9BBBBCCD;@;;;;*:9?9;:;;;*;@@AC9;;CCCCCC@@=@>==,=@@@@=@=AA=AAABAAA?B?AAABBB>B:;<0<@AABBBBBBBCCGGKEA@>@?00-0@@;@BAA@
@ATNG8:02386:04248
GATGGTAGCACACGAGATCTCATCGTACTCATTCGTTTCGGAAGAGACAGGTACGTTAATAGTTAATAGCGTACTTCTTTTTCTTGCTTTCGTGGTATTCTTGCTAGTTACACTAGCCATCCTTACTGCGCTTCGATTGTGTGCGTACTGCTGCAATATTGTTAACGTGAGTCTTGTAAAACCTTCTTTTTACGTTTACTCTCGTGTTAAAAATCTGAATTCTTCTAGAGTTCCTGATCTTCTGGTGTCGTCTATCATGTACTACCATCGAATCCTCTTAGTCT
+
ABCD@CCCCCCC@@CFECCBBBDCCBBBBBAB=AB@C=CB@B@CCCCD@A>@DBBA?B?BBBB=A=ABB@BABBA>ABBBB1@@>ABAB;BBAB?BCB?@B<>>>CBB?BBBAA???;?<<8<;@AAA===>:?>>>588??>;;;A???@<>=@:;=><?@=A<@??@@@AAB;?===<2<:>9:6666)6=999*------;;:=:>AAA.?AAAD<@<@@<AABA>>>=B<???===7;;A=>>>BCA;::AAAAAAAAA?@;@@>>><@A;??@<?@@@@
@ATNG8:02387:04244
GATGGTAGAGTATCATGTGTATCTCCAGAAGATCAGGAACTCTAGAAGAATTTCAGATTTTTAACACGAGAGTAAACGTAAAAAGAAGGTTTTACAAGACTCACGTTAACAATATTGCAGCAGTACGCACACAATCGAAGCGCAGTAAGGATGGCTAGTGTAACTAGCAAGAATACCACGATAGCAAGAAAAAGAAGTACGCTATTAACTATTAACGTACCTGTCTCTTCCGAAACGAATGAGTACGAGAGAGCACACGTGTCTACCATCGAATCCTCTTAGTCT
+
9@9:7;;<>>CC><<<<<;>>:>;;2944.488;44.5599;A:5:;:9299)5;;;=???+><?>>DB:96@DD=@>>>>>>0;A9D;@@@8@BC@BBCBBBBBB?B?BB@BBB>AAB?A@@@ACCCCDBCC@BBBB@BBA@C@997;?B@@=@ABBBC::8:?CCBC?9:49993999:9??;:567777)//(/9:BCFDBB>@;>;:92:=??;;9:B@;?A??9=9999-78947?>?@?>>>??A::9?AAAABG;;;8818<>>@<>><???7;;;;8
@ATNG8:02388:04273
GATGGTAGAGAGAGCTCTCTCATCGTACTCATTCGTTTCGGAAGAGACAGGTACGTTAATAGTTAATAGCGTACTTCTTTTTCTTGCTTTCGTGGTATTCTTGCTAGTTACACTAGCCATCCTTACTGCGCTTCGATTGTGTGCGTACTGCTGCGATATTGTTAACGTGAGTCTTGTAAAACCTTCTTTTTACGTTTACTCTCGTGTTAAAAATCTGAATTCTTCTAGAGTTCCTGATCTTCTGGTGTCTGATCTGTATCACTACCATCGAATCCTCTTAGTCT
+
99//,/99CDDCDCCBC<;@@?@;@BCBBC;;9;AAC=BB?B?BBBCCBB@BCCBB?B?CCCC?C944BBBBBBB<???>?.?A<ACBD8@BCC=@AC?CC@AAABBA;;;??A@@@=====@<>>???AAA<AAAA5::<888>??D==>;;;>?@;;8<?<B<;;;A@@@AA;==>DE6@9<6::9:8):=9::0;>=:;;;:;;6;AAA/A;;;C<@<>><>@A@AAA;A>@@:66<-//=7666B???AA?::;====>AA7;;??<7<<+//:5::;;6
@ATNG8:02390:04280
GATGGTAGCGAGCGAGTGTGTATACCAGAAGATCAGGAACTCTAGAAGAATTCAGATTTTTAACACGAGAGTAAACGTAAAAAGAAGGTTTTACAAGACTCACGTTAACAATATTGCAGCAGTACGCACACAATCGAAGCGCAGTAAGGATGGCTAGTGTAACTAGCAAGAATACCACGAAAGCAAGAAAAAGAAGTACGCTATTAACTATTAACGTACCTGTCTCTTCCGAAACGAATGAGTACAGAGAGTACGATATGTCTACCATCGAATCCTCTTAGTCT
+
DCBB?BBAABB@@@ABBBBCCCCCC?CCD=BBBB::9:?AADBAA@?BB?B?CBDCDCCC1C@CCBBBEBBBCC=AA@>>>>,@A=A<AAA9ACIACBBBDECCB?A@CC@CCD?BB?@@BBBDCDCB@CCC@BCCC@A@@?????;A;@;;9;BBBBDDD?@ACCAB=BB?CBB=@@@=<6?<<8<@@@@2@B?B9:9CAA:;7;<A@@@<A=A@CBB?BBCCBBB@B@BBC>CDD?AAAAAAABAACBBBBABBBB@B@BBB?;?AAAA9@@;8:88<>9::
@ATNG8:02344:04318
GATGGTAGTATATCGCGTCGCTATCCAGAAGATCAGGAACTCTAGAAGAATTCAGATTTTTAACACGAGAGTAAACGTAAAAAGAAGGTTTTACAAGACTCACGTTAACAATATTGCAGCAGTACGCACACAATCGTAGCGCAGTAAGGATGGCTAGTGTAACTAGCAAGAATACCACGAAAGCAAGAAAAAGAAGTACGCTATTAACTATTAACGTACCTGTCTCTTCCGAAACGAATGAGTACACATCGTCGTGTCGTGCTACCATCGAATCCTCTTAGTCT
+
B=CC@CDDDBBBBCHCDDDCCCCBB?BCC@CCCCBB@BBDDDCAAA?CD?B?AAA@ADDC3A?AAAABAAAABC;A@;;;;;*;C@B=@AA7ACB@BBBCDDF@A>@?CC@CCB?CCBBCDDCCBBBDCCBB?BAAAAB@ACBABB>A>BAA>ABBBBBBA?CCCAAA?CC@@>:088888)8::5;CFBD/CD=C888@@@AD:>;>@>>1718ABAB@C@@?ABA=A?AAB=BCC?BBABBCCCCAAAAACDBCB999BBBBC@D@@@C?CC?AB><AAAA>
@ATNG8:02348:04290
GATGGTAGTACATGATAGACGACACCAGAAGATCAGGAACTCTAGAAGAATTCAGATTTTTAACACGAGAGTAAACGTAAAAAGAAGGTTTTACAAGACTCACGTTAACAATATTGCAGCAGTACGCACACAATCGAAGCGCAGTAAGGATGGCTAGTGTAACTAACAAGAATACCACGAAAGCAAGAAAAAGAAGTACGCTATTAACTATTAACGTACCTGTCTCTTCCGAAACGAATGAGTACAGAGAGTACGATATGTCTACCATCGAATCCTCTTAGTCT
+
5<<=?DCCBBBCDDDDBCBCBBBCC@DCC@CCCCBB:;:<CCCDCC>AB?B?AABCCCCC5CAEBABBBCCCCC=AB;;;;;*;C@C<BAA9ACC?BBBBCBCBA?B@BD@CAA>AABABABBDCDCCCCCC@CBBB@CBBBBBCC?C@B@@=@BBBBBBC@CBC?BB?;;9;BC=@@CCD;@@@>ACCCC2BC@BBBBBBAA@9>9?@@A4929ABBBACD@@AGD@B?BCF?BBB@AAAABBBBDABA@@ABBCCBBBBAAA=;A<>>A=AD;<===AB888
@ATNG8:02348:04330
GATGGTAGATATATGCACGCTCTACCAGAAGATCAGGAACTCTAGAAGAATTCAGATTTTTACACGAGAGTAAACGTAAAAAGAAGGTTTTACAAGACTCACGTTAACAATATTGCAGCAGTACGCACACAATCGAAGCGCAGTAAGGATGGCTAGTGTAACTAGCAAGAATACCACGAAAGCAAGAAAAAAGAAGTACGCTATTAACTATTAACGTACCTGTCTCTTCCGAAACGAATGAGTACACATCGTCGTGTCGTGCTACCATCGAATCCTCTTAGTCT
+
<<<<8=<<<BB;;;55<;55;<<AB@BBA<<AAA@>:@:00/::==8BB7B?BCAAACDC3B???BBAAABBB=?7@@@@@1@D@C=AAA.;;B=;;:;9>=000/7;;6?@B999@@AABBCCCBBA@@A<@BBB?BCAAA???<A>A;;7;B;;;@@C@BDDBBD=AA<9::@@99:A=A??;9999:9%8;0575699<===C<A9::=D>D?BAA=@CBCBBB@C@CCC>BBA>AA???BBCBB???BBBBD:::????BB?BBAAB?BB?:99??BCDB
@ATNG8:02351:04300
GATGGTAGTATAGAGCTCTACATAGTACTCATTCGTTTCGGAAGAGACAGGTACGTTAATAGTTAATAGCGTACTTCTTTTTCTTGCTTTCGTGGTATTCTTGCTAGTTACACTAGCCATCCTTAGCGCTTCGATTGTGTGCGTACTGCTGCAATATTGTTAACGTGAGTCTTGTAAAACCTTCTTTTTACGTTTACTCTCGTGTTAAAAATCTGAATTCTTCTAGAGTTCCTGATCTTCTGGTATACACACTCGCTCGCTACCATCGAATCCTCTTAGTCT
+
77:<@A?@AABBBBBBCCCBCBBBCDDCCCBB?BBBB=BB?C>B??@BBB?BAABA>A<AAAA>B>A@@@BBBB>:<<<;<.=@;>>>>:?BBB>BBB@AA7:8:@@A<?AAAA@>>:>;;5;:;;;>??;>>>>;A<<<=>>>??>??@@>B==>=6;:;@<@?>@@@A:86;;FDF5@;@=@@@@@/?A<<;5<::;AACC@@<@AAA/@=<=>:>:>=:=CA>>>A:>:88:;;;99::;===???>>>>???@>>>A@@<>>>AA<@@<>>><>@>>>
@ATNG8:02352:04311
GATGGTAGACATATCGTACTCTCTGTACTCATTCGTTTCGGAAGAGACAGGTACGTTAATAGTTAATAGCGTACTTCTTTTTCTTGCCTTCGTTGGTATTCTGCTAGTTACACTAGCCATCCTTACTGCGCTTCGATTGTGTGCGTACTGTGCAATATTGTTAACGTGAGTCTGTAAAACCTTCTTTTTACGTTTACTCTCGTGTTAAAATCTGAATTCTTCTAGAGTTCCTGATCTTCTGGTGAGATATGCATGATGCTACCCATCGAATCCTCTTAGTCT
+
@?BB?@?;;6;;;>==>>>;;;;;;<=;99//)//::17:497::;<::87=<???=@>?888286888>>>352478<:=.>;3==5<5=37,7/732+22222555177679999798858<AA;<;=>>=B>>?=>>>889;88/;9////37795:;1505;89889//.2333)3(/(.6668(73322,333...8999-287)2775::>5=>:@?>=666-3,--9;@B;?>A<?====;;;====:77332,,,),,,,60--)-78287986
@ATNG8:02352:04330
GATGGTAGTGCGTGAGAGAGAGACCCAGAAGATCAGGAACTCTAGAAGAATTCAGATTTTTAACACGAGAGTAAACGTAAAAAGAAGGTTTTACAAGACTCACGTTAACAATATTGCAGCAGTACGCACACAATCGAAGCGCAGTAAGGATGGCTAGTGTAACTAGCAAGAATACCACGAAAGCAAGAAAAAAGAAGTACGCTATTAACTATTAACGTACCTGTCTCTTCCGAAACGAATGAGTACGAGAGAGCACACGTGTCTACCATCGAATCCTCTTAGTCT
+
BCCE@CCCCCCBB=BCCFDCBB9999;CC@DCCCA@<A>;;5;==C@CC>B>ABB@AAAA+>7ABBBAABBBCD=BBCCBBB5BC?B<@@@9ABD@CCCCCBCCCAE@@@>@CC?CBB?@@AACCCBCBBBA=AB@@=@DCDBBBB?B@B@@>ACBABCBC?BBBCBB?BB<888<>>CDA29993999:::%8;8<:8:9;A??<@8;:AA<?<?ACBB@ADDAAAC?C?BBD>CCB?????AAAAA@@A????BCABBA>=>?A9=;;;><AD>889:>?>>?
@ATNG8:02353:04319
GATGGTAGTAGTACACTAGTCATACCAGAAGATCAGGAACTCTAGAAGAATTCAGATTTTTAACACGAGAGTAAATGTAAAAAGAAGGTTTTACAAGACTCACGTTAACAATATTGCAGCAGTACGCACACAATCGAAGCGCAGTAAGGATGGCTAGTGTAACTAGCAAGAATACCACGAAAGCAAGAAAAAGAAGTACGCTATTAACTATTAACGTACCTGTCTCTTCCGAAACGAATGAGTACGAGAGAGCACACGTGTCTACCATCGAATCCTCTTAGTCT
+
:==>@CCBBBBBCFDCCCBCECCCD@CCC@B@AA:99:?A@EDDED@AB>A@A@@=>>>>.??BCCABBBEBB@8<<99999(9?;?=@BB5ABB?>?=??CDBB;>;>A=C?>:===>BCCCDCBBBCA@?<>>>>9?@A@CBBB?BAD@?=?BBBBBBB?BBBBBB?BB????>AA?;;1:;;8=>???/:;6:///>=A@@<@;>>AA7;7;=AAA?AB???AA=@=ABB=BBA>ABBBBBCBAAAC>>BBB>>>BA>>>>>=C>>=@<AA=>>>;>>;:;
@ATNG8:02354:04321
GATGGTAGCGAGCGAGTGTGTATACCAGAAGATCAGGAACTCTAGAAGAATTCAGATTTTTAACACGAGAGTAAACGTAAAAAGAAGGTTTTACAAGACTCACGTTAACAATATTGCAGCAGTACGCACACAATCGAAGCGCAGTAAGGATGGCTAGTGTAACTAGCAAGAATACCACGAAAGCAAGAAAAAAGAAGTACGCTATTAACTATTAACGTACCTGTCTCTTCCGAAACGAATGAGTACAGAGAGTACGATATGTCTACCATCGAATCCTCTTAGTCT
+
:9;4.449:99;=665<<=666><:5<54.499844.4.488889=49;494785>@<<<+<9666=BBC@@CB=BCCCEGG5BB>A5;;;.<DC?BBBAA;;;A=A?AA?A@A@?::9ABB@@ACCAACCB>AA;;7;A@@AA:;6:;A9:49@?<=>DD?BCCA@@;@@9?=A089>??5;77/779999%8=9<848BA>?>:<;;=>?9>9=?BCD@BBCBDEE?A=@@A9@=>:>?:::BDBBBBCCCBAABBBBBB???A=>;;;>8=<8;;:5;;;;=
@ATNG8:02364:04337
GATGGTAGGCGAGAGTGAGACGCAGTACTCATTCGTTTCGGAAGAGACAGGTACGTTAATAGTTAATAGCGTACTTCTTTTTTCTTGCTTTCGTGGTATTCTTGCTAGTTACACTAGCCATCCTTACTGCGCTTCGATTGTGTGCGTACTGCTGCAATATTGTTAACGTGAGTCTTGTAAAACCTTCTTTTTACGTTTACTCTCGTGTTAAAATCTGAATTCTCTAGAGTTCCTTGATCTTTCTGGCGCGTATGTATGTCGCCTACCATCGAATCTCTTAGTCT
+
9;4405=<7:@9:555<9;;;;<<;;945555.444<0:905.4:>@@BA?CB:99>A<ABBB?B99:B@??:;A9:89999#3938@;=6:?BC?BA@=@@399?>;?:<222@@AA:><=7=06/9///55/7<<<3766/------888555>4522/55/717;999=><<6<<<>>5?5;5::::;+;>>?@:@AA=>>==>@4;::-;<<9>7<7///999,,,),),),77///(//.5578;>>@@9><<>A?;6877-3,,,70)),22,222,,
@ATNG8:02371:04301
GATGGTAGGCGTGTGAGAGTCTGCCCAGAAGATCAGGAACTCTAGAAGAATTCAGATTTTTAACACGAGAGTAAACGTAAAAAGAAGGTTTTACAAGACTCACGTTAACAATATTGCAGCAGTACGCACACAATCGAAGCGCAGTAAGGATGGCTAGTGTAACTAGCAAGAATACCACGAAGCAAGAAAAAGAAGTACGCTATTAACTATTAACGTACCTGTCTCTTCCGAAACGAATGAGTACTATGTAGAGCTCTATACTACCATCGAATCCTCTTAGTCT
+
CDCC?CCB?B@A@BCBCCCBBB@@A4ACC=AABA@B?B@CDDCBBA=::8;@B@@99999):<>?>?>>CBBBA9@?99:9:(9927;@@@4@AB>>AAAB===A<A<??:><<5::@@@AAAAAAA@AAAA;>>?A:>888AA;;7<;;9:7:@@@@@@A=AA?>BB@B?;?>>8=?994:;<888887(7818===@@@AA;><>??@<@<@@=>==@??><===A<AAA:CBB?AA=@778@@@@@@BAAA=:::@@@@>>;>>BBB=AA:ABB=B;;;?
@ATNG8:02377:04297
GATGGTAGTGTCATATGAGAGTGTGTACTCATTCGTTTCGGAAGAGACAGGTACGTTAATAGTTAATAGCGTACTTCTTTTTCTTGCTTTCGTGGTATTCTTGCTAGTTACACTAGCCATCCTCACTGCGCTTCGATTGTGTGCGTACTGCTGCAATATTGTTAACGTGAGTCTTGTAAAACCTTCTTTTTACGTTTACTCTCGTGTTAAAAATCTGAATTCTTCTAGAGTTCCTGATCTTCTGGAGATATCATCAGCGAGCTACCATCGAATCCTCTTAGTCT
+
:;;=<???BBBBB=DDFCCCBBBBCBBCBCAB?BCCC<BB?C@CCCCCCC@CCCDD@C?BBCC@D@BBBBBBBBB?BBEDD3@@>ABCC=CCBB?BBA=BB7;;CEDC@CCCCCDDD?DCC?CCCDCCCC@@<??BA@CCCCCCBB@@@BBBBBC@CDD<BA@D>@ABB9;:CD?C;:;:.:<><@BBBC2BCABB=BBCDCCCCCC4;;;;*;CBCC@C@CC@BBDBCBB?B@BCDCCD@C?@>@BACCCCBBCCCCCBBBCCC@CAAAC?CD@@AA@BBBBC
@ATNG8:02386:04303
GATGGTAGATATATGCACGCTCTACCAGAAGATCAGGAACTCTAGAAGAATTCAGATTTTTAACACGAGAGTAAACGTAAAAAGAAGGTTTTACAAGACTCACGTTAACAATATTGCAGCAGTACGCACACAATCGAAGCGCAGTAAGGATGGCTAGTGTAACTAGCAAGAATACCACGAAAGCAAGAAAAAAGAAGTACGCTATTAACTATTAACGTACCTGTCTCTTCCGAAACGAATGAGTACACATCGTCGTGTCGTGCTACCATCGAATCCTCTTAGTCT
+
;===AC<AFBBBCCDCCBBCDCCBB@BBB?B@A@AA>A>BBBCCBB@BB?B?A@@999::'98@>BBAABBBCD;>:;;;;;*;@=A5;:;*9@<9>AABBCA@@=@=@A?AAC@CBBBDBCCCDBBBCCCD@D:;;>A?@?A@@E@D@C;;9;AAA???C?CCB:::?BB?:::4::===5<<99888888%8<:=>;;;@@BC=B;@???<@<@@CCC?BBBBA@@<?<?AA;ABB?BAB???AACBB?>>AAAAAAA???BAC?B???C?CC?C@@=@??;=
@ATNG8:02387:04313
GATGGTAGTATCTGCACACTCTGTCCAGAAGATCAGGAACTCTAGAAAAATTCAGATTTTTAACACGAGAGTAAACGTAAAAAGAAGGTTTTACAAGACTCACGTTAACAATATTGCAGCAGTACGCACACAATCGAAGCGCAGTAAGGATGGCTAGTGTAACTAGCAAGAATACCACGAAAGCAAGAAAAAGAAGTACGCTATTAACTATTAACGTACCTGTCTCTTCCGAAACGAATGAGTACACATCGTCGTGTCGTGCTACCATCGAATCCTCTTAGTCT
+
78;=@D??CBBBCCCDCCBCCBD@A?AGC@CCCCCB?B?AAA>>88887):2=>?87777$349?BBBBDC>>=3<?8999:$7906.555*58?=@>>>A????<@=BB<@@A5<;AAA??@?>?@@AA>><>>>@<><>?687=6=9=@@<@???@@@A=@?@?BB>>@<>>@<@@?AD;D<<687877(8<7=?@@AAA@@<@>@@??=?<@??>>;<==@>>>=A=?@?:=AA>=>=?888==@CFCB@@@C=>>989@@@;??B=>:=?=>>><>@@=>
@ATNG8:02391:04334
GATGGTAGCGCATATCAGCGCAGCCCAGAAGATCAGGAACTCTAGAAGAATTCAGATTTTTAACACGAGAGTAAACGTAAAAAAGAAGGTTTTACAAGACTCACGTTAACAATATTGCAGCAGTACGCACACAATCGAAGCGCAGTAAGGATGGCTAGTGTAACTAGCAAGAATACCACGAAAGCAAGAAAAAAGAAGTACGCTATTAACTATTAACGTACCTGTCTCTTCCGAAAACGAATGAGTACCTCTCAGACGCTCGTCCTACCATCGAATCCTCTTAGTCT
+
@><>87/////<<?@?CCCCBBAAD>CACACB@@@@,0*/><//4<745458==?CCCCC1C@CGCAAAB99;D;CA;;::::#99494;;;0;>=9;@;@9:99;:@=@C?BBB@BBBAACCCBCBBBA@?A9=955.449:==>>9@8@9;49@>:?=<;9<<<=;=+00+0=9097777)7;;5;;;;;;%792888;>3//5(.(.655.5/52595745499::5:54444&4::5?=BB>8=:=00/=====/0/55>49@B<@;::;9//)///(/997;
@ATNG8:02344:04387
GATGGTAGCGCATATCAGCGCAGCCCAGAAGATCAGGAACTCTAGAAGAATTCAGATTTTTAACACGAGAGTAAACGTAAAAAGAAGGTTTTACAAGACTCACGTTAACAATATTGCAGCAGTACGCACACAATCGAAGCGCAGTAAGGATGGCTAGTGTAACTAGCAAGAATACCACGAAAGCAAGAAAAGAAGTACGCTATTAACTATTAACGTACCTGTCTCTTCCGAAACGATGAGTACGTGTGCGACGTGTCTCCTACCATCGAATCCTCTTAAGTCT
+
C=;;7;<<<<?C99:;?@@@ACCCG?BCB@CDDDDD?C@CCBBBAA<9:398=9;9>AA=+B:;A<>==<5555)5455555$55.5.555&5<<9>==<9944;2;9::29:?-45;<@@???BABBBB;<7;AB@=AA@<;:;A=;5:00)//////585@<<558<>>9>>@<>=;::5:00)0;;;0::7>A@???;9919699;99=7==BA@@C::9@?><<;>::,.-.---86633377788:::344<==;>B>:9<<9<6;95///(/(/:::
@ATNG8:02349:04340
GATGGTAGATATATGCACGCTCTACCAGAAGATCAGGAACTCTAGAAGAATTCAGATTTTTAACACGAGAGTAAACGTAAAAAGAAGGTTTTACAAGACTCACGTTAACAATATTGCAGCAGTACGCACACAATCGAAGCGCAGTAAGGATGGCTAGTGTAACTAGCAAGAATACCACGAAAGCAAGAAAAAGAAGTACGCTATTAACTATTAACGTACCTGTCTCTTCCGAAACGAATGAGTACATAGATATACGTATAGCTACCATCGAATCCTCTTAGTCT
+
@CCC?CCCCCCCBCCCDBBBDDDBA=ACC?CCCBBB?A>@BBBBBB?BB?B@BBAAAAAA2B@CCCAAACCAAB;BACCBBB1A@:?4;;:.;AA?BDBCCEFBC?B@CC@BBB=AAAABCBCBBBCDCCAB?BCBB?A@@???@B>C@CBB?CCCCCBCB?BBBAAA>BC?>>>489?@=8>==9=:::;+:A:@888???>?<>:>?>>;>:>@BBB@BBBBBBC@D@ABB=BBB?999BCCCACCCC@@@AAAAAAA?>?@A<@>??@;@A:???<AA777
@ATNG8:02373:04343
GATGGTAGAGTACAGTGTAGTAGACCAGAAGATCAGGAACTCTAGAAGAATTCAGATTTTTAACACGAGAGTAAACGTAAAAAGAAGGTTTTACAAGACTCACGTTAACAATATTGCAGCAGTACGCACACAATCGAAGCGCAGTAAGGATGGCTAGTGTAACTAGCAAGAATACCACGAAAGCAAGAAAAAGAAGTACGCTATTAACTATTAACGTACCTGTCTCTTCCGAAACGATGAGTACTATAGACTATCTGAGACTACCATCGAATCCTCTTAGTCT
+
9::<>@;GGBBBB=??@@?DCDDCC?;;9ACCBB;;5:;=<>?>>A<A?4928?AABBBB+B>?::333333<=588;>===*5976:??@2@<<8A?00/;;<;38344.443-3499;@@@===BBCB@@<@@@A>???ABBBB?B?B;;6:ABACBAA>?=<<<?8?@?AAA=@=<<8/8/.)-5999(770./.3799;:5:5?:>99>:;;<<?<?@?>?=?<?247A9>;88888;;;>>??<;5527;:>;:344<;6<;:::7::6<==>@=@:?
@ATNG8:02380:04343
GATGGTAGATATATGCACGCTCTACCAGAAGATCAGGAACTCTAGAAGAATTCAGATTTTTAACACGAGAGTAAACGTAAAAAGAAGGTTTTTACAAGACTCACGTTAACAATATTGCAGCAGTACGCACACAATCGAAGCGCAGTAAGGATGGCTAGTGTAACTAGCAAGAATACCACGAAAGCAAGAAAAAGAAGTACGCTATTAACTATTAACGTACCTGTCTCTTCCGAAACGAATGAGTACTATAGACTATCTGAGACTACCATCGAATCCTCTTAGTCT
+
=>>@@CBCCCCBBABACBCCCCBA@>ADD@DDBAAA@C@CBBBBBB?CC?B?BCBBBCCC2B?BBCCCCBBBBB=A?AABBA2?B=?4;;;;*;:945AA<CCCCC@C@CEABBA?ABBCCBFCCECCCBBAA>@BAA?B??>@ABB<?=@::::CCCCCCC?CBBBBB?BB?BBE<??::929<<;99888(7>9A:;;A@>>>1818===5;6;>BBB?BCCBCAA=@?:99/9::39@@@@AABBBCBA@@@ACCBABBCCBB>ACCCC?BB?BBB?BBB?@
@ATNG8:02386:04362
GATGGTAGTATATCGCGTCGCTATCCAGAAGATCAGGAACTCTAGAAGAATTCAGATTTTTAACACGAGAGTAAACGTAAAAAGAAGGTTTTACAAGACTCACGTTAACAATATTGCAGCAGTACGCACACAATCGAAGCGCAGTAAGGATGGCTAGTGTAACTAGCAAGAATACCACGAAAAGCAAGAAAAAGAAGTACGCTATTAACTATTAACGTACCTGTCTCTTCCGAAACGAATGAGTACTGTATCTATGTGTGCGCTACCATCGAATCCTCTTAGTCT
+
=>==?BCDDC@ABBBBAA;;;BBBB?BBC?CBAAAA=A@CDCBBBC@CC@C@BBBBBBBB1?=?BBBCCAAAAC=BAAADDD1BC@C>BBB<BCC?ABBCDCDBB?B@DC@CCA>@@CBBCCCCCBCCCC:989D?><AAA@AA?><A@DAA>ACBCBBBB?BCBBBC@BB>???;>?::9:+:9918<<==.<A;A788@A@@@<@<@BBB<A=A=A@@?:::BCBB?B?BBA=B9979AAAAAB???AAABA@A=?:::>>>=A=DDA@@<>>:<=;8>A:::
@ATNG8:02388:04348
GATGGTAGCGCACACATAGATACAGTACTCATTCGTTTCGGAAGAGACAGGTACGTTAATAGTTAATAGCGTACTTCTTTTTCTTGTCTTTCGTGGTATTCTTGCTAGTTACACTAGCCATCCTTACTGCGCTTCGATTGTGTGCGTACTGCTGCAATATTGTTAACGTGAGTCTTGTAAAACCTTCTTTTTACGTTTACTCTCGTGTTAAAAATCTGAATTCTTCTAGAGTTCCTGATCTTCTGGTAGAGCGTGCATATATCTACCATCGAATCCTCTTAGTCT
+
<<458:;@BBCCCBBCCCCCCGCBBBBCCC;:8;BBB=CC@CAABCCGBC?BBBCC>@>A@>>*0+0>>:@=A?A>@AA@C0@A<000@A9@=AC>@@@=AB8::?AAB?CDCDCCDC@CCC@B@BCCBAAAA>ABBB?CCCCCBBBCCCCBABAB?BDD?BB>B@BBCAAACCD;?::::-:=?=:::::*;CBBC>DCEEEDGBCB?BABA0@CCBBACEEGACBBBGCC@B?BCCCCE@C@@?@BBCCCCCCBCBBCBCCCCD?BABCB?BB@AAA>BBBBB
@ATNG8:02390:04386
GATGGTAGCTCTGCTCTGACTCTCGTACTCATTCGTTTCGGAAGAGACAGGTACGTTAATAGTTAATAGCGTACTTCTTTTTCTTGCTTTCGTGGTATTCTTGCTAGTTACACTAGCCATCCTTACTGCGCTTCGATTGTGTGCGTACTGCTGCAATATTGTTAACGTGAGTCTTGTAAAACCTTCTTTTTACGTTTACTCTCGTGTTAAAAATCTGAATTCTTCTAGAGTTCCTGATCTTCTGGCGCTCTGTCACGTTGCTACCATCGAATCCTCTTAGTCT
+
A@AA>B=BDCCBCCCBBBCDDGD@@@CBAA@@89;ED?CC?B@CCCBBCF@CCBBBAD?@?BC>B@ADDFCCDCC@CCBCC5BB@EDEE?B<;;?AAB@BB8;;;AAB>BABBBBBA<@@A>A@CCC@A@BB@BBBG?AAC@@@@BCCCCD@@?B@CCF@AA=A=??CBDCGBB=@;;;;.;>B=<;;<<*;ACDG>BADGGCBCBA5;;;;*;@ABC@CGBB?BBBCC;:7;?BABBBB?A@B=AAABBEECCDGCC;;;BBD?BCBAA=BB?BCB@DBBBB
@ATNG8:02391:04359
GATGGTAGTGTGTCTCTGAGAGTAGTACTCATTCGTTTCGGAAGAGACAGGTACGTTAATAGTTAATAGCGTACTTCTTTTTCTTGCTTTCGTGGTATTCTTGCTAGTTACACTAGCCATCCTTACTGCGCTTCGATTGTGTGCGTACTGCTGCAATATTGTTAACGTGAGTCTTGTAAAACCTTCTTTTTACGTTTACTCTCGTGTTAAAAATCTGAATTCTTCTAGAGTTCCTGATCTTCTGGTAGAGCGTGCATATATCTACCATCGAATCCTCTTAGTCT
+
:==?ADDCCCBBAB=>A=><AA;;;===:;44.3:<<3<>7<7<<<<===799;A@6@5955:5;=@@@@6666=8=>@@@+==:====24455.599499.55;=:;7<@B@@<A@;??B<@<ABCCCBBB?BBA@>BDCCCBBCCBBBCBBAB=@@B>@@=@?BB;;;B@@@249=>>0=<@999:::(:=@@B4:9==@5555;.5555$5;;56468<<:CCC@@?A;@:@?>?@@<@@B?BCABBA@@000>>=>@@AAA6;8<;>9>?<AAA=@@AAB
@ATNG8:02343:04439
GATGGTAGTGTCATATGAGAGTGTGTACTCATTCGTTTCGGAAGAGACAGGTACGTTAATAGTTAATAGCGTACTTCTTTTTCTTGCTTTCGTGGTATTCTTGCTAGTTACACTAGCCATCCTTACTGCGCTTCGATTGTGTGCGTACTGCTGCAATATTGTTAACGTGAGTCTTGTAAAACCTTCTTTTACGTTTACTCTCGTGTTAAAAATCTGAATTCTTCTAGAGTTCCTGATCTTCTGGGATGTGTGCGCAGTGCCTACCATCGAATCCTCTTAGTCT
+
DDD@@DDBBAABCCDFCBBBCCCCCCCCCC??>?BDC=BD@D?BBBBCCC@CCCCC?C?CCCC8B?BDDC@@BFE?BBBAA1AB?BBCC>CCBB?BCCAED>BABDFF@CCBBCDDD@CCB?B?CCCCCCCB?BCCD@BBBBCCBBCDBBCBBAA?CCC?CB@B@BBCCCCCBB?A@@@@4949;9:99*;@@BE=A@DCCCCBCB@CCEC5CBBBC@C@CD?CCCCCBC@B@BBBCCC?C??>8>999BBBBCBBBCBCACBB?BCCCC?CC?@A@?BBB??
@ATNG8:02349:04410
GATGGTAGCACACGAGATCTCATCGTACTCATTCGTTTCGGAAGAGACAGGTACGTTAATAGTTAATAGCGTACTTCTTTTTCTTGCTTTCGTGGTATTCTTGCTAGTTACACTAGCCATCCTTACTGCGCTTCGATTGTGTGCGTACTGCTGCAATATTGTTAACGTGAGTCTTGTAGAACCTTCTTTTTACGTTTACTCTCGTGTTAAAAATCTGAATTCTTCTAGAGTTCCTGATCTTCTGGATACACTCATGTGCACCTACCATCGAATCCTCTTAGTCT
+
<@@=@BCDDCBBAABCCCCDBBCBBBFDFDCCACA@@<AC?CACBBCCCC@DDAAA?B?BCBB>A>ABBBBAAAB>BBBBB1BB=??>@:@BBC>BBB@BB587BBBB?ABBCA@AA;A@@9>9@A??<<<>;>>>?7;9<<8:;@CBBBB=<<<89::;==:><??A????;;7;BB==:=:=976766(/8///)/9;///::=?:>?>>/>@@>>;?<@D<@?@?@@A<A;>>@@@>:>>?;<<<@A>>>?>>>???@<@@@<@>??A<@@=:;::?@AAA
@ATNG8:02350:04427
GATGGTAGTCTCAGATAGTCTATAGTACTCATTCGTTTCGGAAGAGACAGGTACGTTAATAGTTAATAGCGTACTTCTTTTTCTTGTCTTTCTGTGGTATTCTTGCTAGTTACACTAGCCATCCTTACTGCGCTTCGATTGTGTGCGTACTGCTGTAATATTGTTAACGTGAGTCTTGTAAAACCTTCTTTTTACGTTTACTCTCGTGTTAAAAATCTGAATTCTTCTAGAGTTCCTGATCTTCTGGGATGTGTGCGCAGTGCCTACCATCGAATCCTCTTAGTCT
+
:::;?BBBCCB@<;;666;;;=@;@@<?==<@9<==@8@@9<7;<<;<;;8;BBBD@D@BCA@6;5;??:;:<:<.43333$7=9=;;>@800/;?7==B>AA:<<8:@B@CBBBDC@@?ABB?B@CCCCBBBC@BBBD@CAAACABAB;:;CCCCC@@@?=;;6;>@A@AACKHEABBCHE;B?B?ABBBB0ACBCC>CEECCCCBBB?BBBB2BBABB?BABB>BBBB@@@@B@CCCDCC@CBCB=B@AABBBBBBBBBBB?BA@>@DCBCACC@@A?@BBBBC
@ATNG8:02354:04424
GATGGTAGTATATCGCGTCGCTATCCAGAAGATCAGGAACTCTAGAAGAATTCAGATTTTTAACACGAGAGTAAACGTAAAAAGAAGGTTTTACAAGACTCACGTTAACAATATTGCAGCAGTACGCACACAATCGAAGCGCAGTAAGGATGGCTAGTGTAACTAGCAAGAATACCACGAAAGCAAGAAAAAGAAGTACGCTATTAACTATTAACGTACCTGTCTCTTCCGAAACGAATGAGTACATAGATATACGTATAGCTACCATCGAATCCTCTTAGTCT
+
>@@=?BCCECBBBCDDCCCCCCBBB?BCD@BBBCAA>BACCCCCBB?BD@D@??@?????1?ACC???BCCCCC>BBBBAAA2@@;@=AAA9CCCAGDCDECBBB?B@DD@@@@?CCCCDBBBCDDDCBBBC?BA@@?B@???@@A<A?BAA>ACCCBAAA?BBC>?>?CC?CBB7::?=B89973;==>>/>?=@888??>>@5:5;>>>5;5;@BAA?AAA@AAA?B?BCD=CCC?AAABBBCBBBBAAA?>>@@@AA@@@@A<A>>@A<?>=;;;<AB888
@ATNG8:02357:04414
GATGGTAGTATCTGCACACTCTGTCCAGAAGATCAGGAACTCTAGAAGATTCAGATTTTTAACACGAGAGTAAACGTAAAAAAGAAGGTTTTACAAGACTCACGTTAACAATATTGCAGCAGTACGCACACAATCGAAGCGCAGTAAGGATGGCTAGTGTAACTAGCAAGAATACCACGAAAGCAAGAAAAAGAAGTACGCTATTAACTATTAACGTACCTGTCTCTTCCGAAACGATGAGTACGTGTGACGTACGTGAGCTACCATCGAATCCTCTTAGTCT
+
//::6:98999595555599;665;5900+///:<>:>9=A<??>>294403;833333$34;;<:@@B??:9.33444444#5:5:.555&555.5>555;<44.4744.5597<<456;;A?;A>>>=;;4;;9=8:88==9>A9;8000+0<>;:::?9??=<<<8993:999?;A>?3=//(.5887(77.522266622,236555052..//74/448=:;796::>7=///769;;>?7775===877===888876)////95:84//56;7559
@ATNG8:02358:04394
GATGGTAGCTCGCTGATGATATCTCCAGAAGATCAGGAACTCTAGAAGAATTCAGATTTTTAACACGAGAGTAAACGTAAAAAGAAGGTTTTACAAGACTCACGTTAACAATATTGCAGCAGTACGCACACAATCGAAGCGCAGTAAGGATGGCTAGTGTAACTAGCAAGAATACCACGAAAGCATGAAAAAGAAGTACGCTATTAACTATTAACGTACCTGTCTCTTCCGAAACGAATGAGTACACACTCTCATATGACACTACCATCGAATCCTCTTAGTCT
+
5==@?B@B>>CCC;=:CCCBCCBBB@CBB@CCCCBB@C?BA@@?>?<?B?B?>>=>????.?>ABBBBABB?>>899;CCCC5BC@C5;;;*:CB?CCCCBCCBB@B@CC@CCC?AABBDCCCBBBCCCCCB?BA??<@AAAAC:97;@C@@?ACCDCCCC?CCBAAA?BA;>>?9??<<<5>::8==BBA/AD;;898?>?@C1817===9>:>=BAB@BAAAAAC=A>A@A:AAA>ABABBBBBAAABC@>==D@BAAACBBB?BBBBD?CBA::9??BAAA
@ATNG8:02365:04428
GATGGTAGCGAGCGAGTGTGTATACCAGAAGATCAGGAACTCTAGAAGAATTCAGATTTTTTAACACGAGAGTAAACGTAAAAAGAAGGTTTTACAAGACTCACGTTAACAATATTGCAGCAGTACGCACACAATCGAAGCGCAGTAAGGATGGCTAGTGTAACTAGCAAGAATACCACGAAAGCAAGAAAAAGAAGTACGCTATAACTATTAACGTACCTGTCTCTTCCGAAACGAATGAGTACGTGTGCGACGTGTCTCCTACCATCGAATCCTCTTAGTCT
+
====@C>;;;<<:69===<<A;;;B?BCD@CBBBBC?B?BAABB@?;>B<?:=@@;;::::#9;A?>?@@A@CDE>BA@@<<<*>@;@4::9&9AA=C@A@BBDDD@D@BB?@??=@CABBBBBB@@BBBCBC@BBBDABCCBDM@A?C?BAA=@C;:;BDDGDBBBBB>BC?@??=:::==5887;@ABBB1@A:<778AB=///7//.5483<;;;:=A@@@A@@:=<::;09<=188=;;<@997><>>BCBB?@@>@9=@A;A?>>A=GD>A8818:::8
@ATNG8:02366:04394
GATGGTAGGAGTCACGTCGCACACGTACTCATTCGTTTCGGAAGAGACAGGTACGTTAATAGTTAATAGCGTACTTCTTTTTCTTGCTTTCGTGGTATTCTTGCTAGTTACACTAGCCATCCTTACTGCGCTTCGATTGTGTGCGTACTGCTGCAATATTGTTAACGTGAGTCTTGTAAAACCTTCTTTTTACGTTTACTCTCGTGTTAAAAATCTGAATTCTTCTAGAGTTCCTGATCTTCTGGCGCTCTGTCACGTCTGCTACCATCGAATCCTCTTAGTCT
+
BBCE@BBB@CCD@@=A@0//9::79;;;>>>=9A9;:,9?:?;595<:::58::79-71733=494::@BBA?8?;=>=<=,=>87;=926::@<A@B>BB<>?CCCC?ABB>====<@??=?=@>?8978>;??AA=AA@@@>=>>@B@>===;4:660681919;<<=<<<<477>>>2>;A;??AAA/AA===3;;>>?>?;;;;====,<///=7=6??=BAAA>>=:=;?@@@BB:=>@<A===????@D>>>BA>>>@@9;;;==5;;:>>>:;;;;;
@ATNG8:02368:04426
GATGGTAGATATATGCACGCTCTACCAGAAGATCAGGAACTCTAGAAGAATTCAGATTTTTAACACGAGAGTAAACGTAAAAAGAAGGTTTTACAAGACTCACGTTAACAATATTGCAGCAGTACGCACACAATCGAAGCGCAGTAAGGATGGCTAGTGTAACTAGCAAGAATACCACGAAAGCAAGAAAAAGAAGTACGCTATTAACTATTAACGTACCTGTCTCTTCCGAAACGAATGAGTACACACTCTCATATGACACTACCATCGAATCCTCTTAGTCT
+
:::==A??BCCBBABCDCCCCDDAA>@@@=@AAB@@=?>AABBBBC?CC?B?BBB@?@@@2B@CCCCBBBCBBB=A=ABBBB3A@<@5;;;6;BD@BBABCDCBB>B?BB?BCC:;:BBBBBBDCDDBBBBB@BBBB?AABB999B@C@EAA?BDLFBBAC?CCBBBB?AC=@@A<>>CFF>B@A;99999(8@:>====AAAA7;7;>>=1838?DCDHCAACBBB<?=?AC=BBC?CBBBBBCCCBBBBC;;;@>:::???AA>ABBBBABB?AAA498<>>
@ATNG8:02374:04397
GATGGTAGCTCACGTAGCGTCACACGTACTCATTCGTTTCGGAAGAGACAGGTACGTTAATAGTTAATAGCGTACTTCTTTTTCTTGCTTTCGTGGTATTCTTGCTAGTTACACTAGCCATCCTTACTGCGCTTCGATTGTGTGCGTACTGCTGCAATATTGTTAACGTGAGTCTTGTAAAACCTTCTTTTTACGTTTACTCTCGTGTTAAAATCTGAATTCTCTAGAGTTCCTTGATCTTCTGGTAGAGCGTGCATATATCTACCATCGAATCCTCTTAGTCT
+
@;CC?CC>==6//7;/////<<BBBFCCBCBBA>ABBB<BB>@6;::;:AD?@A999;>;?==94:9777@@@ABB?CBCED2AA=888808@??:==A?BC979BB@B<>?>>@@@B;??C:>:===<<=<>9<===5:7;7///999=<@>;<<17576964649;<887777-.-999-949,//878'69222,2,,,,,2235+222&25539494...5553354805069322(,,,,2259965///555577556/)////6/33-//-,37,,-
@ATNG8:02385:04435
GATGGTAGGCGACATACATACGCGCCAGAAGATCAGGAACTCTAGAAGAATTCAGATTTTTAACACGAGAGTAAACGTAAAAAGAAGGTTTTACAAGACTCACGTTAACAATATTGCAGCAGTACGCACACAATCGAAGCGCAGTAAGGATGGCTAGTGTAACTAGCAAGAATACCACGAAAGCAAGAAAAAGAAGTACGCTATTAACTATTAACGTACCTGTCTCTTCCGAAACGAATGAGTACAGAGAGTACGATATGTCTACCATCGAATCCTCTTAGTCT
+
@@@>@CCD@B@AAICCCCDCBABBB?BCDACDCC@?<?=BACBBBB>AB?A?CBCCCCCC5C@CBBBDBCCCCD>CC??>>>0=@;@2:::.;CD@CBCCEDBAA>A?AD@BAA?BBA@ABBBDCCCEECBB=BBCC?B???@?@B:@:?998:CBBCBCB@CCBBBB>BC>@A?8<<887*9=<;>@@AA2@C?B:99BAD>><>=@?@A:=:<@BBB?CCBCCBB?C?BBC=BBB?BBBBBCCBAAAAAAAABBBBBB@@@>A;@????9>>;;=;:>A<<<
@ATNG8:02391:04393
GATGGTAGCGCACACATAGATACAGTACTCATTCGTTTCGGAAGAGACAGGTACGTTAATAGTTAATAGCGTACTTCTTTTTCTTGCTTTCGTGGTATTCTTGCTAGTTACACTAGCCATCCTTACTGCGCTTCGATTGTGTGCGTACTGCTGCAATATTGTTAACGTGAGTCTTGTAAAACCTTCTTTTTACGTTTACTCTCGTGTTAAAAATCTGAATTCTTCTAGAGTTCCTGATCTTCTGGATAGCGACGCGATATACTACCATCGAATCCTCTTAGTCT
+
@@?B<ACBCCCBBCCCCCECDCAAADCBBBCC>@@BB=BC@C@CCCDBBB>@<@6946:@@@B>A<ABBBAAABB?BCBBB0::534@B9A@?>:@@@9>A5;;BBBBACBCCBBCC>BBD@B@CEBBB;;;@CAAB@CDBEDCBBDDBCCBAAA5;;B=AAAD?ABB@@BBAB>ABCCC:B>A>;<;;<*;BAAB=ACCDCCCCCC@CFEE2DCDED:;;;B?CCBCBBB?C@CCCBBC@DCB@CCFBBBB;;;BBCD@CACCC?CCAAA@ED?BAA=AC;;;
@ATNG8:02342:04440
GATGGTAGAGAGACTGTAGCGCACCCAGAAGATCAGGAACTCTAGAAGAATTCAGATTTTTAACACGAGAGTAAACGTAAAAAGAAGGTTTTACAAGACTCACGTTTAACGATATTGCAGCAGTACGCACACAATCGAAGCGCATTAAGGATGGCTAGTGTAACTAGCAAGAATACCACGAAAGCAAGAAAAAGAAGTACGCTATTAACTATTAACGTACCTGTCTCTTCCGAAACGAATGAGTACGATGAGATCTCGTGTGCTACCATCGAATCCTCTTAGTCT
+
B@A<?BAAACCCCCGCGGMCAAACC>CCD@DCBBCA?A@BA:::?D?BB?C?BB@?@BAA2A>??>AAAAA@@@7@00/;;;)99694;;;0;>>:>6::@>>999,:<@@@AAA>ABBCCBABBBDBBBAAA>???A=;;;@@@=A=A;??@<@@@C???@<???@AB=@@=@??;>>;;;09:75:===A.>>9=?@@@==9=,/)/<-/)/7<///;5;88;;<=:?99AD:A:96:<;<=<<=:;:=AAA=>;;:>;:;?>?=@;;;?;?>:8788=<<>A
@ATNG8:02347:04440
GATGGTAGACACGTGTGCTCTCTCGTACTCATTCGTTTCGGAAGAGACAGGTACGTTAATAGTTAATAGCGTACTTCTTTTTCTTGCTTTCGTGGTATTCTTGCTAGTTACACTAGCCATCCTTACTGCGCTTCGATTGTGTGCGTACTGCTGCAATATTGTTAACGTGAGTCTTGTAAAACCTTCTTTTTACGTTTACTCTCGTGTTAAAAATCTGAATTCTTCTAGAGTTCCTGATCTTCTGGACAGAGTGTGCAGATACTACCATCGAATCCTCTTAGTCT
+
4><=?CBBBBB;;6<666=@BBBDHECCBBBD?CBBB<AC798;AA@BBB=??CAA>A6:9@A;@?BBCBBBBBC>AABBB3BA<@888,6?>@=A9939=389;78839AAB??@@<;:;<@;?DAA???A=AA@@;A>>;;;A?@CC>>>@@@===<=AD=C7:;;>>AA@A9><<<<1<:?9<=<<:*<<888.666///<66;7;AAB/???AB=A=;;7;>>@;;;<A<AAAAAC:==@<@B@@:::??BBAAA<<<@@A:?>A?A;@@=>>=;?@>>=
@ATNG8:02354:04441
GATGGTAGCGCACACATAGATACAGTACTCATTCGTTTCGGAAGAGACAGGTACGTTAATAGTTAATAGCGTACTTCTTTTTCTTGCTTTCGTGGTATTCTTGCTAGTTACACTAGCCATCCTTACTGCGCTTCGATTGTGTGCGTACTGCTGCAATATTGTTAACGTGAGTCTTGTAAAACCTTCTTTTTACGTTTACTCTCGTGTTAAAATCTGAATTCTTCTAGAGTTCCTGATCTTCTGGGTGTATCAGCGAGTATCTACCATCGAATCCTCTTAGTCT
+
BBA@?B;9;?CCAAACCCCCBCCBDBCCCCBB@BCCC>BBABACDCCCCC?CCBBB?B@DCCC?B?BCCCBBBBC?BBCCC1CD=??CD=BB@A?ABB=BC9;;BCGJBECCCBBBC@CCC?C@FCBBAAAC>AACB>BACCBBBBCBBBEBBAA>ABB?BC?C>@@CCCCCED?A@@@@3@<@=ACDDC5CB@@@;A@CDDCCBFD?BBB:BAABGAC@CD@CCBBBBC@C>@@?CBA?BABB>BBBDEDDCCBCCCCCCCCC@CBCCB@BB@BBB=@AA@A
@ATNG8:02356:04441
GATGGTAGGTGCACATGAGTGTATCCAGAAGATCAGGAACTCTAGAAGAATTCAGATTTTTAGCACGAGAGTAAACGTAAAAAGAAGGTTTTACAAGACTCACGTTAACAATATTGCAGCAGTACGCACACAATCGAAGCGCAGTAAGGATGGCTAGTGTAACTAGCAAGAATACCACGAAAGCAAGAAAAAGAAGTACTCTATTAACTATTAACGTACCTGTCTCTTCCGAAACGAAAATGAGTACTGCGTCTCACTCTCGCCTACCATCGAATCCTCTTAGTCT
+
9<<>@DCC@DCCCCCBCBBBDDBB@?CAC>CCCC9989=?CDCBBC@BB@B@BBCAAABB5BBCCCCCCCBBCD>CC@??>>,?>;@?CDF9@?C?BBBAABA@@<@?BB????=@?BBCCCCBB999BBBA?A@AA?BBBBBBAA>A?B@A>ABBBBBBB@B@A>>>=@@7999/66666(9::4:<<==.8;38///;;9??<A<???B=B<??>?A<@:::=99189;::/55675&29666::5555;;;;777><<<A9>@A<A>>@@:@A=>>>=CB@@?
@ATNG8:02372:04470
GATGGTAGCATCATGCATATCTCACCAGAAGATCAGGAACTCTAGAAGAATTCAGATTTTTAACACGAGAGTAAACGTAAAAAGAAGGTTTTACAAGACTCACGTTAACAATATTGCAGCAGTACGCACACAATCGAACGCAGTAAGGATGGCTAGTGTAACTAGCAAGAATACCACGAAAGCAAGAAAAAGAAGTACGCTATTAACTATTAACGTACCTGTCTCTTCCGAAACGAATGAGTACCTCTAGACGCTCGTCCTACCATCGAATCCTCTTAGTCT
+
A<A@@DCCCCCCCBCCDCBBBBBBC@CBC@CCCBBB?B@CBBBBAC>BA?C?CCBBBBBB+B>BCCBCCACCCD>B@BCCBB5AA>B5;;;6;CF@CCDCEDJCB@B@CC@CBB>@@BBCCBBBBBBDCCBB?ABBC?BBBBBBC?C@CBB?BBCC@?@A?CBBABB>BB?>>>999AA?7??@<@>@@@/@D=A;:;@A@AA;@<@AAA7:59?BAA@BBBBBBB?B?ACC>DAA>>>>BBCD?@@@BBA?@@???@A=@@?;?@??A<AA=9:9;?@BBD
@ATNG8:02382:04452
GATGGTAGCTCGCTGATGATATCTCCAGAAGATCAGGAACTCTAGAAGAATTCAGATTTTTAACACGAGAGTAAACGTAAAAAGAAAGGTTTTACAAGACTCACGTTAACAATATTCAGCAGTACGCACACAATCGAAGCGCAGTAAGGATGGCTAGTGTAACTAGCAAGAATACCACGAAGCAAGAAAAAGAAGTACGCTATTAACTATTAACGTACCTGTCTCTTCCGAAACGAATGAGTACTACTCTCAGAGACACACTACCATCGAATCCTCTTAGTCT
+
;444.4445=>>?CBBBCCBC;:;G@CCC?@;;;;;6;?A<==:>;8==4717<@99999'9<ABAAACB???A7<8;@>><(555)55:<<0<;;66665<=<@@;>;9949?A>AAABCGCCCB@@?9945;;;<9;;;=====8>:>00)/79///<<8?BBA@B=?=9???499@A599@;??BAB/AA9@:9::9/--272---:6:6<<CCC@@A@AAAG?C?BCC=999=A@BBBBBB?@?C@A@@0//746./.553868550597>;;79<;88
@ATNG8:02385:04473
GATGGTAGTGTCATATGAGAGTGTGTACTCATTCGTTTCGGAAGAGACAGGTACGTTAATAGTTAATAGCGTACTTCTTTTTCTTGCTTTCGTGTATTCTTGCTAGTTACACTAGCCATCCTTACTGCGCTTCGATTGTGTGCGTACTGCTGCAATATTGTTAACGTGAGTCTTGTAAAACCTTCTTTTACGTTTACTCTCGTGTTAAAAATCTGAATTCTTCTAGAGTTCCTGATCTTCTGGATAGCGACGCGATATACTACCATCGAATCCTCTTAGTCT
+
9::<:>>BB=<<<<///<::=>=AAA:995>>8=>@>:@@?B?AA@A@90,/::00,/5999@9B9B@@<>00-5(-----$--(/;;;8<====50*/9)//:::=<>C@@C<AA=BAA7;7;D<<;AAA=@A;;6;@BCCBBBBBBBBBBA@=AAA?BC=@=@A@@AAB;;8;BBBB6;5;<:;;;.9>???499:5@=9555.5555$599996;6;A=>@@@@>@<@<@CC@@A>@@C@BBCCABB;;;<;=HEDDDAA@ACCCB@CB?BBB?BCCBB
@ATNG8:02390:04467
GATGGTAGACACGTGTCTCTCTCGTACTCATTCGTTTGGAAGAGACAGGTACGTTAATAGTTAATAGCGTACTTCTTTTTCTTGCTTTCGTGGTATTCTTGCTAGTTACACTAGCCATCCTTACTGCGCTTCGATTGTGTGCGTACTGCTGCAATATTGTTAACGTGAGTCTTGTAAAACCTCTTTTTACGTTTACTCTCGTGTTAAAAATCTGAATTCTTCTAGAGTTCCTGATCTTCTGGGTCTCTCATCTCACGCACTACCATCGAATCCTCTTAGTCT
+
9;;<766ABABBA;6666>;;:;<966><<@=A=@>6>;@9@;9;ABD>BA@AA;@;@;?<9><??>A@9833377787)7;177:9(577<5<90*/;*//8888(/365779;4779=A7::?;877;7<:67,//66@@@AA====?>>A186:<?A=C7;:=997788999;<=+6-//699;,;6---(//88;;9@>>:=DDE.@@===:><@A=A>>>@=:5:9///::<7===<1;;866///577:99...442062226(,*(*55),-884
@ATNG8:02393:03842
GATGGTAGGTGCACATGAGTGTATCCAGAAGATCAGGAACTCTAGAAGAATTCAGATTTTTAACACGAGAGTAAACGTAAAAAGAAGGTTTTACAAGACTCACGTTAACAATATTGCAGCAGTACGCACACAATCGAAGCGCAGTAAGGATGGCTAGTGTAACTAGCAAGAATACCACGAAAGCAGAAAAAGAAGTACGCTATTAACTATTAACGTACCTGTCTCTTCCGAAACGAATGAGTACGATGAGATCTCGTGTGCTACCATCGAATCCTCTTAGTCT
+
<<=>;C>D@DDBBBCC;;;CBBC;;4:AB?AA@B;;6;>A@AABA@9B@,0+0>>00000'08@@@A?9:5:<@496BBCCC1BB@C?CCC;CCD@AAABBBCBB>A?BB???@<??BBCDDBBCCCBBBCD@DCCB?AABACB??<??C?@>@CCCCBBC?BBAAAA>?A>AAC;@=?@@7?000////(/618=;;96<<<4857;:75=899@@@<@@=>?>>:>;?@@<?@A>ABBABAAAA?????BBBAA@><977771799:8289057:179:>:
@ATNG8:02393:03884
GATTAGACATATCGTACTCTCTGTACTCATTCGTTTCGGAAGAGACAGGTACGTTAATAGTTAATAGCGTACTTCTTTTTCTTGCTTTCGTGGTATTCTTGCTAGTTACACTAGCCTTCCTTACTGCGCTTCGATTGTGTGCGTACTGCTGCAATATTGTTAACGTGAGTCTTGTAAAACCTTCTTTTTACGTTTACTCTCGTGTTAAAAATCTGAATTCTTCTAGAGTTCCTGATCTCTGGGCAGACTCTCACACGCCTACCATCGAATCCTCTTAGTCT
+
GFLAECCBBBCCCDCCCBC@@@FCBBBB@@=@CCE?EE@B?ACCDCCC?BCBBB<?8>>>>?B@BBBBCCBBB???AAA/BA7;566(6@@@@BBCADA9>>>>974:?>>>AAB=?<?:>:>A??>88:8<==>;>AAA=<<?AAAAA>>;;7:AA5:9496:=???>>>B<?????6?=B8==CCD/AA666,8;;;??;:9:18686'29:883935708>?>>=<4949;<<=>>@@B;>>??AAAAA@@@788:>?@;=>>AB=A@<;;79==///
@ATNG8:02394:03884
GATGGTAGGCGAGAGTGAGACGCAGTACTCATTCGTTTCGGAAGATACAGGTACGTTAATAGTTAATAGCGTACTTCTTTTTCTTGCTTTCGTGGTATTCTTGCTAGTTACACTAGCCATCCTTACTGCGCTTCGATTGTGTGCGTACTGCTGCAATATTGTTAACGTGAGTCTTGTAAAACCTTCTTTTTACGTTTACTCTCGTGTTAAAAATCTGAATTCTTCTAGAGTTCCTGATCTTCTGGATATGAGTGACTCGTGCTACCATCGAATCCTCTTAGTCT
+
B<@=@DBB?BCDCCCCCCCBBEDCCBCCCCBB?BBCC>BB?B?BCDBCAA>ABBBB>A>A@@@>A<@?AAAAABB>B@@@?1@?:>=CC7@B@@=@BC?BB;==<AAA;>@>>>@>@:>@A:>:>>>A===?;>>>>7;;>;;;;;AAC@@9;;?;8:8=DD=>6==AAAAAAA;A==CC5A<=65////'/:666)--6---=::=8====+<<<=A<A=AA<AAA?>>>;?;??@@@@<>>><>BA??>>>@>>>AAA?>>AA=D?@@A<883833-39333
@ATNG8:02404:03882
GATGGTAGTATAGAGCTCTACATAGTACTCATTCGTTTCGGAAGAGACAGGTACGTTAATAGTTAATAGCGTACTTCTTTTTCTTGCTTTCGTGGTATTCTTGCTAGTTACACTAGCCATCCTTACTGCGCTTCGATTGTGTGCGTACTGCTGCAATATTGTTAACGTGAGTCTTGTAAAACCTTCTTTTTACGTTTACTCTCGTGTTAAAAATCTGAATTCTTCTAGAGTTCCTGATCTTCTGGTGAGATATGCATGATGCTACCATCGAATCCTCTTAGTCT
+
>@@=@CCCCCBA@BCCAABCCDCBCCDDDDBA=>>>?5?@=A@BBBCDBB?ACBBB>B?A@@A?C?CAAACAABA=A@@@@/@A<AAAA9=BBB>BBB>>A::8;AAB<@?@@AA>>9>@@9=9=????>>>:?AAA9>>A<<<<==>>>>==<>8<>@<??;?<@@@A@@@AA<@@@@@6@<A;>;>>>+;;888)------;96:7;DDD/A>>AD>K<>>:=>@A>??;D;<<A@>>6<<A=<;<A=>>@=<>@@?===@<<6=>>@@=@A;??A<AA???
@ATNG8:02413:03876
GATGGTAGCTCTGCTCTGACTCTCGTACTCATTCGTTTCGGAAGAGACAGGTACGTTAATAGTTAATAGCTGTACTTCTTTTTTCTTGCTTTCGTGGTATTCTTGCTAGTTACACTAGCCATCCTTACTGCGCTTCGATTGTGTGCGTACTGCTGCAATATTGTTAACGTGAGTCTTGTAAAACCTTCTTTTTACGTTTACTCTCGTGTTAAAAATCTGAATTCTTCTAGAGTTCCTGATCTTCTGGGCAGACTCTCACACGCCTACCATCGAATCCTCTTAGTCT
+
?@@B?=CCC@;@B<;;;>CCGCCCBB@@=<5524;<>4==7:5:;;;=>>;CCB<<8=0666>:>:;;;:99A;993444999$:?:?CBB=B?@?=@>:679*///;:<9>B?>>;A=@CCD?C?CCCBCBBB@DCDC@CBBBCCCCCCBCB@?@E>AAB?AC@B@C?AADCCCC?==@@@2><CACCCCC5BDBBB9;6@@@=;;;<7<:??0999BC@B@CC@CBBBB;;8;@???CBC>??CA;ABBBBDDCDCCCCBB@CBD@CCCCCAAA>ABB?ACBAA
@ATNG8:02416:03869
GATGGTAGAGAGAGCTCTCTCATCGTACTCATTCGTTTCGGAAGAGACAGGTACGTTAATAGTTAATAGCGTACTTCTTTTTCTTGCTTTCGTGGTATTCTTGCTAGTTACACTAGCCATCCTTACTGCGCTTCGATTGTGTGCGTACTGCTGCAATATTGTTAACGTGAGTCTTGTAAAACCTTCTTTTTACGTTTACTCTCGTGTAAAATCTGAATTCTTTCTAGAGTTCCTGATCTTCTGGTGTCGTCTATCATGTACTACCATCGAATCCTCTTAGTCT
+
;;9:7;=BBDDEGJB;66>@AACBBB<;;>9;4;GHE?CC@B@BBBBCCC@DCBBB@B?AAAB?B@CCCBBBBBC@BBBBB3BB?BA?C:>BBA=@@B;AC:>>?BBB@AAA@@@@A<@@@;?<?AB@>>>@<@=>>;>>?A@@>>>???E>>>@<>==<AA;><>@@@@AAAA;??AAA5A>D<<<<<9.9A<<<0556///99-////'.8888372//.(///:9795:+//<>@@=@AA=;;;BBC<;;AA??=89;333-32777033-377-33==<
@ATNG8:02419:03851
GATGGTAGCTCGCTGATGATATCTCCAGAAGATCAGGAACTCTAGAAGAATTCAGATTTTTAACACGAGAGTAAACGTAAAAAGAAGGTTTTACAAGACTCACGTTAACAATATTGCAGCAGTACGCACACAATCGAAGCGCAGTAAGGATGGCTAGTGTAACTAGCAAGAATACCACGAAAGCAGAAAAAGAAGTACGCTATTAACTATTAACGTACCTGTCTCTTCCGAAACAATGAGTACACATCGTCGTGTCGTGCTACCATCGAATCCTCTTAGTCT
+
44;=:CDCBC==DCCCCCCDJCBBB>ABB>BACCBB?A?BBA::9B@CD@E@>@>BBAAA1:5:AABBBBBCBB>BBCCDCC3DC@C@CDD;CCC?A;;;CDCCB@C@CB?BBB?BBBBCCCCCCCCCCBAB@CBBB?BBBBABAC>@<B997:CAABAACACCCBBB?BB>BBB?AABBD>A888=AAA/??;>;;;BB@;;7;=AA@?;@<AACCC?BBCBBAB>A>ACD=BB>AABBBCBBBBA@@@ABABBBBBBBCEB?BAABC?CA<???<?B@?A
@ATNG8:02421:03878
GATGGTAGCACGACACGACGATGTGTACTCATTCGTTTCGGAAGAGACAGGTACGTTAATAGTTAATAGCGTACTTCTTTTTCTTGCTTTCGTGGTATTCTTGCTAGTTACACTAGCCATCCTTACTGCGCTTCGATTGTGTGCGTACTGCTGCAATATTGTTAACGTGAGTCTTGTAAAACCTTCTTTTTACGTTTACTCTCGTGTAAAAATCTGAATTCTTCTAGAGTTCCTGATCTTCTGGTAGAGCGTGCATATATCTACCATCGAATCCTCTTAGTCT
+
CBBB@CCCCCDBCBBBBCCCDBCCCCCCCCAA=ACCC>CC@C?CBBBBCD@CAB@B?C?BABB@B>BBBABBBBB>@ADDD2CE@C99929????BBB?BB<???BAB?BB@ACA==7=@C:>:>>>><<==;>>>>9>>>>>=>>AAAAAAA>>:>@>9>>9>;??>>>@@@A<@>>>=2=6;6:::::+6<777)------66-/.555(5787716/57/7?@???A=A<@@?=<<///@9@>B:::A???AAA???>=;@:??A==:=@;==;;AA><<
@ATNG8:02423:03889
GATGGTAGGCGACATACATACGCGCCAGAAGATCAGGAACTCTAGAAGAATTCAGATTTTTAACACGAGAGTAAACGTAAAAAGAAGGTTTTACAAGACTCACGTTAACAATATTGCAGCAGTACGCACACAATCGAAGCGCAGTAAGGATGGCTAGTGTAACTAGCAAGAATACCACGAAAGCAAGAAAAAGAAGTACGCTATTAACTATTAACGTACCTGTCTCTTCCGAACGAATGAGTACGATGAGAGAGCTCTCTCTACCATCGAATCCTCTTAGTCT
+
A?@@?BBC@B;96BAABECCA@ABB9;;B?BCC@@A>B>BDCAAAB=AA;?=?9;;BBBB2B?CCCBFBBBCBB=BBBBEFE3CCAC7;;;6;BC@DDBBBCCBB?B?BB?BBB>AACCCCDBABBCDCCCC@C;;;:;;CCAAAB?C@C;;8;C@@@BCD@CCCCBB>AA=9998<<999+999999999(7>8?7::>=D;;6;9=?>A5;5;>B;;:;BBBBCC@B?BC@BBB?AA@CCA??>AAADBBBB@===<:99<<49888>5;;<@>>:=?=::
@ATNG8:02424:03865
GATGGTAGTCTCAGATAGTCTATAGTACTCATTCGTTTCGGAAGAGACAGGTACGTTAATAGTTAATAGCGTACTTCTTTTTCTTGCTTTCGTGGTATTCTTGCTAGTTCACTAGCCATCCTTACTGCGCTTCGATTGTGTGCGTACTGCTGCAATATTGTTAACGTGAGTCTTGTAAAACCTTCTTTTTACGTTTACTCTCGTGTTAAAAATCTGAATTCTTCTAGAGTTCCTGATCTTCTGGGTCTCTCTCTCACGCACTACCATCGAATCCTCTTAGTCT
+
A@@;:=<=EHBBBCCCCCCCCBB;;;BBABAA>AABC>DDBDACBBACCB>ABBAB?B>AA;:7;>BBBCABCCC@CBBAA2@@=@@AA9@ABD@CBB?CC:;;@BCCABBBCCCFAEAA>@?BBBBCCCC@CEBB8::BAAAAABA@ABAAAA@DCC=@?=??BBCCCCCCD;;<CCC7B>B?BBBBB0CBABC9;;DCBCCBB@?CDED5CCC;;6;<@@>ABBCB@@=A@CCCDBB@BBCC>CDDCCDBBCAAAAAAB;;;@DAAAA?C@?::9=@AABB
@ATNG8:02435:03843
GATGGTAGCACGACACGACGATGTGTACTCATTCGTTTCGGAAGAGACAGGTACGTTAATAGTTAATAGCGTACTTCTTTTTCTTGCTTTCGTGGTATTCTTGCTAGTTACACTAGCCATCCTTACTGCGCTTCGATTGTGTGCGTACTGCTGCAATATTGTTAACGTGAGTCTTGTAAAACCTTCTTTTTACGTTTACTCTCGTGTTAAAAATCTGAATTCTTCTAGAGTTCCTGATCTTCTGGCTCTCGTAGACAGATTCTACCATCGAATCCTCTTAGTCT
+
BACC@CCCCCCA;@BDCCAA@CCCDECBBBCC@CBBB=AA>A@CCBBBCCACBCBB?B@CCCC?B?BBBBBCBBB?BCCCC2@@;>89:(8997;BBC@CB>AABBCB>AA>>A<>>:@AA9=9>>=>;;;<:>AAA7=>CC=<<<>??AA<==?<=>><?B<A<AA@@@???A:A@@@@3?8<677777(7:999/;99678A=>><>>>>/>=>>B=C=>>;>AA@>>><?<???@@@7::A<A??>>>>=<=AA??A<AA>>;>????:==8=>>:>?;:;
@ATNG8:02435:03845
GATGGTAGTATATCGCGTCGCTATCCAGAAGATCAGGAACTCTAGAAGAATTCAGATTTTTAACACGAGAGTAAACGTAAAAAGAAGGTTTTACAAGACTCACGTTAACAATATTGCAGCAGTACGCACACAATCGAAGCGCAGTAAGGATGGCTAGTGTAACTAGCAAGAATACCACGAAAGCAAGAAAAAGAAGTACGCTATTAACTATTAACGTACCTGTCTCTTCCGAAACGAATGAGTACGTGTGACGTACGTGAGCTACCATCGAATCCTCTTAGTCT
+
:>=??BBCCBBCCCCCCCCCCCBBB?BCD?CCCCCC@C@CBCCCCC@CD@D@@@AAABBB3B@BBBBBBAA?>>7=A?@@@B1@C>C7;;;6<FDACAABFGDCC@C@CC@A?@?CBAABCCCCCBCDCCBA=BDBB>B@@@BB@@<@?CAA>ADBBBABB?BBBAA@@BB=>>?:==99928<<989888(6>9?788BAAAA<A:==BB<@<A>B@?<?A@@@BA>@>A@@;B??<?BCBBCCBB??@BBBCCBAABAAABBC?DBA?@<?@:>==8=:::>
@ATNG8:02436:03862
GATGGTAGTATAGAGCTCTACATAGTACTCATTCGTTTCGGAAGAGACAGGTACGTTAATAGTTAATAGCGTACTTCTTTTTCTTGCTTTCGTGGTATTCTTGCTAGTTACACTAGCCATCCTTACTGCGCTTCGATTGTGTGCGTACTGCTGCAATATTGTTAACGTGAGTCTTGTAAAACCTTCTTTTTACGTTTACTCTCGTGTTAAAAATCTGAATTCTTCTATAGTTCCTGATCTTCTGGGTGCGCTACAGTCTCTCTACCATCGAATCCTCTTAGTCT
+
BCB?@DBCCBBBCCDDCB@BBCCCCCABBBCC@C???=?B?C@BABBCAB>AABBA>A>AAAA>A;@@@@@BAAA:@@AAA.@@;@>>>7@BBB>BBC>>>:;;;?@>9>@???A==9>@@9>9<==?>>>>;AA@@:@==<<<>???@@@?>>>9===;@@;@:;==CA>>>>9@@@@>5@;A;75555)5<777)--3---=67;:=AAA/@@ABD=A<;;7;==@>>>;?;>>BA>>;>>BC::::AA>>>A===AAAA;;;6;666=6==58><<==:::
@ATNG8:02397:03894
GATGGTAGGAGACACGTCGCACACGTACTCATTCGTTTCGGAAGAGACAGGTACGTTAATAGTTAATAGCGTACTTCTTTTTCTTGCTTTCGTGGTATTCTTGCTAGTTACACTAGCCATCCTTACTGCGCTTCGATTGTGTGCGTACTGCTGCAATATTGTTAACGTGAGTCTTGTAAAACCTTCTTTTTACGTTTACTCTCGTGTTAAAAATCTGAATTCTTCTAGAGTTCCTGATCTTCTGGTATACACACTCGCTCGCTACCATCGAATCCTCTTAGTCT
+
<==>ACCC@CCCBBCCBBCCCBBBCCICHDAA?@DDF>CC?C?BBBBDCC@CD???@B?CBBB?B>BBBBBBBBB>BBCCC1A@<BACC;?@AA?BBC@CC<>=BBBB?@@B@@@>>;>>>8>=??>@@@@A<A@@><AAA@<<=@@@???AAAA;>>><>>;?<=>;BAAAAB687@@@6@=C<==>>>/====>4=56///;78;8<?=?/?>>>C<@<>>:=@@A;::;A<A?@@@>7==A<?==>>>>>??888CC>>>>>;@??AA=AA<A99495659
@ATNG8:02404:03930
GATGGTAGCTCTGCTCTGACTCTCGTACTCATTCGTTTCGGAAGAGACAGGTACGTTAATAGTTAATAGCGTACTTCTTTTTCTTGCTTTCGTGGTATTCTTCTAGTTACACTAGCCATCCTTACTGCGCTTCGATTGTGTGCGTACTGCTGCAATATTGTTAACGTGAGTCTTGTAAAACCTTCTTTTTATGTTTACTCTCGTGTTAAAAATCTGAATTCTTCTAGAGTTCCTGATCTTCTGGGCTGCGCTGATATGCGCTACCATCGAATCCTCTTAGTCT
+
:9?<8<<DA@@CCCDCC99;A@BBCCCJEDBA>@;;;/;?8@=BBBCCBB?BBBCC@C@BA?@>B@FCCBCCCCD>BBDBD2BB?B;;;0;@@@<@@B?AB?CBBBA?@ACCCCCD?D@@4949>@?999929>?=3@;::CAAACCDB???AC?DCB@BB@C@AABCAACBB?BAAAA3@,0+00@@@0A<<;D7;;A000<0//)////$/:;550505<8CD999<A7@;>==>>@<A@BB;@A;;;;;AB;;;BBBA@@@;@@??A?AB=@??<>@?CB
@ATNG8:02406:03891
GATGGTAGGCGTGTGAGAGTCTGCCCAGAAGATCAGGAACTCTAGAAGAATTCAGATTTTAACACGAGAGTAAACGTAAAAGAGGGTTTTACAAGACTCACGTTAACAATATTGCAGCAGTACGCACACAATCGAAGCGCAGTAAGGATGGCTAGTGTAACTAGCAAGAATACCACGAAAGCAAGAAAAAGAAGTACGCTATTAACTATTAACGTACCTGTCTCTTCCGAAACGAATGAGTACTGCGTCTCACTCTCGCCTACCATCGAATCCTCTTAGTCT
+
994506>>?=BBBBCCCCDBAB::;06CA?BBAA99:;?BBCCCCB?@@6:4:??8888-:>A@BBBBCD::9,9@9999+9==>,999(73>,25>>>@?AA>D=:86:?;8<=??@@A????<<<AA?:>@@@;>>>?<<<>9>;A<<:=88:@D@@;@AAABB?BA<AAA7::=>>5=<95/////(//)/<<<@??@?<?<=<=>;<:@><>><@>>@@??<A<AAA9=AA@BB>@;;;;;;A>>>@@@AA@>>>=A>><===9=6==6///,/;;<@
@ATNG8:02409:03915
GATGGTAGCAGACGTGACAGAGCGCCAGAAGATCAGGAACTCTAGAAGAATTCAGATTTTTAACACGATAGTAAACGTAAAAAGAAGGTTTTACAAGACTCACGTTAACAATATTGCAGCAGTACGCACACAATCGAAGCGCAGTAAGGATGGCTAGTGTAACTAGCAAGAATACCACGAAAGCAAGAAAAAGAAGTACGCTATTAACTATTAACGTACCTGTCTCTTCCGAAACGAATGAGTACGAGAGTCAGAGCAGAGCTACCATCGAATCCTCTTAGTCT
+
4;;=?B=BBCCB@@<<=>BA@ABBC?BBB<@@>9:4.5.3;;455:8>B>B=787;7<<=.=;@A;<==;;78829;AAAAA2AB@B5<;;.;BC@CBAABCBBA<@;@@=@AB?BBCBCCCCCCCCBBBBB?AC>>9?C@@@BAB>B@C@@>?BBBBBBB?BBCBBB?AA<???=??@=>4;;;8=?AAA/@@;>;;;@@@:6066;99:*/*/7<<><@???ABB=A>ABB@BCC?BBBBBBBCCAA?BBCA@???C;::?==8=?===::95:::9>AAAB
@ATNG8:02413:03921
GATGGTAGACATATCGTACTCTCTGTACTCATTCGTTTCGGAAGAGACAGGTACGTTAATAGTTAATAGCGTACTTCTTTTTCTTGCTTTCGTGGTATTCTTGCTAGTTACACTAGCCATCCTTACTGCGCTTCGATTGTGTGCATACTGCTGCAATATTGTTAACGTGAGTCTTGTAAAACCTTCTTTTTACGTTTACTCTCGTGTTAAAAATCTGAATTCTTCTAGAGTTCCTGATCTTCTGGGCTGCGCTGATATGCGCTACCATTCGAATCCTCTTTAGTCT
+
:9996:99<@@?BCB@AABAABAAB@;?;;?@?BCDC=BB>A>BDBBBAB?BB=>>?B@BDBB>A?CDCD:98;A6;BAAA.@?:>888)5>?A@BBB<@@388:;;<<ADAB@?:94:::5;=AAA??>>:6999=///<<=;;;>=BC@<;:9+//96771;;@A>>>@@@@<>>>BA;B=A8==AAA/=>666.6-----7;:@<@DDD/A==>?;>:==9=>==>>>8=8=?;;;B;::;;6;//-99--/=;777-,,22-,,*,9946:56676,3----
@ATNG8:02413:03932
GATGGTAGCGCGACGAGCGTAGACCCAGAAGATCAGGAACTCTAGAAGAATTCAGATTTTTAACACGAGAGTAAACGTAAAAAGAAGGTTTTACAAGACTCACGTTAACAATATTGCAGCAGTACGCACACAATCGAAGCGCAGTAAGGATGGCTAGTGTAACTAGCAAGAATACCACGAAAGCATGAAAAAGAAGTACGCTATTAACTATTAACGTACCTGTCTCTTCCGAAACGAATGAGTACGTGTGCGACGTGTCTCCTACCATCGATCTTGGTAAGTCT
+
=BBC@CBABBCCBBBAABCCDBBBB;@@A>AAAAAA?A?BAC::9F@BA?A>999AACCD2B?BBBBBBBCBBB=AAABBCB2BB>A5<;<6<BC@CBBBBCCBC@C@DC@CCC>AA99:BBCCC@A@DBBC@CBCB>A@AABBBC?C@D9:::BBBBAAC@CCC>?>@CC@AAA?BBBDD>@>>>??DDC/AA<@:;:AAA@A;A=@A@A;?<?@CCB?BBBBBBB@B?BBC>A8959BBBBBBBB>>?????888AB>>:=>C=A@@@B;;;=D@BB?B???
@ATNG8:02414:03913
GATGGTAGAGTATCATGTGTATCTCAGAAGATCAGTAACTCTAGAAGAATTCAGATTTTTAACACGAGAGTAAACGTAAAAAGAAGGTTTTACAAGACTCACGTTAACAATATTGCAGCAGTACGCACACAATCGAAGCGCAGTAAGGATGGCTAGTGTAACTAGCAAGAATACCACTAAAGCAAGAAAAAGAAGTACGCTATTAACTATTAACGTACCTGTCTCTTCCGAAACGAATGAGTACATAGATATACGTATAGCTACCATCGAATCCTCTTAGTCT
+
>=@=?B@;;<@@@;AAA@CCCDCCCBBA?CBBDCB@@=@CCCFBB@BD?B?AA?;;;;;*;>BBABBCCDCCB=BA=>@@@,>B?B?BCC;CCD@BBBCBBBBB?B>BC=@@B?BCBBBBBCCCCDCCBBB<@B??=@AAA???B?B?BBB@BCCCCCBB?BBBBBB@BB>A@@799BBA:B??9?????1;><@888A?>?A:=:;;;?9=8==BBB>ABBBABC<@=@AA<AAAABBBBBBBCBBBAA?BABBCAAAA;<=>;>>=886==4///58<:==
@ATNG8:02417:03891
GATGGTAGTATAGAGCTCTACATAGTACTCATTCGTTTCGGAAGAGACAGGTACGTTAATAGTTAATAGCGTACTTCTTTTTCTTGCTTTCGTGGTATTCTTGCTAGTTACACTAGCCATCCTTACTGCGCTTCGATTGTGTGCGTACTGCTGCAATATTGTTAACGTGAGTCTTGTAAAACCTTCTTTTTACGTTTACTCTCGTGTTAAAATCTGAATTCTTCTAGAGTTCCTGATCTTCTGGGCTGCGCTGATATGCGCTACCATCGAATCCTCTTAGTCT
+
@::<7<<@BB;66>>><<<>?<;@CBAAAABA=AABB=AA=A?BBBCBCB?CC899<?=?@@@8>;?@@AAA@=;09:897):<;@AAE9?B??>?BA>??;??????:>>A@@>>>=@@@<@=B==888==;?@@@;;;;><<///===<=<==8;;;5;=<C=@@@??==;;7;@ABC6@<@;@@DDD/<9999-9,,,,,23690777(599;;7;57:2:=>?;<;=B=>>>===<@@@A:@=>>>>>>=99//-77=33-7736629<176<7==@@@
@ATNG8:02428:03891
GATGGTAGGCGAGAGTGAGACGCAGTACTCATTCGTTTCGGAAGAGACAGGTACGTTAATAGTTAATAGCGTACTTCTTTTTCTTGCTTTCGTGGTATTCTTGCTAGTTACACTAGCCATCCTTACTGCGCTTCGATTGTGTGCGTACTGCTGCAATATTTTAACGTGAGTCTTGTAAAACCTTCTTTTTACGTTTACTCTCGTGTTAAAAAATCTGAATTCTTCTAGAGTTCCTGATCTTCTGGTGTCTGATCTGTATCACTACCATCGAATCCTCTTAGTCT
+
::==:==C@CCCCCCDCCCABABCECBBBDBB?BBBB=BA?A?::;DBBB?BBBBBAC?BBCC?C?C@BBBCBBA?@@@@A2AB?C=>>8>CCC@BBB?BB;>>?BB@<??ABA?AA8><F:>9;;;>??@><8:8A:==?@>>>?A@@@A>>==;>====5=>E@@@AGCCC?AAEHD;D@B?@ADDF5CBCBD=BAAA:;;;;939????%A888:7;7::5::888<<7<7<<;=:D;A@@;;;:9:A@@@@AAAAA??@:;4:??8818<8<@@:@BA@A
@ATNG8:02429:03892
GATGGTAGCATCATGCATATCTCACCAGAAGATCAGGAACTCTAGAAGAATTCAGATTTTTAACACGAGAGTAAACGTAAAAAGAAGGTTTTACAAGACTCACGTTAACAATATTGCAGCAGTACGCACACAATCGAAGCGCAGTAAGGATGGCTAGTGTAACTAGCAAGAATACCACGAAAGCAAGAAAAAGAAGTACGCTATTAACTATTAACGTACCTGTCTCTTCCGAAACGAATGAGTACGTGTGCGACGTGTCTCCTACCATCGAATCCTCTTAGTCT
+
<<>@@DFBBBBBB;;;CDCCCBBBC@CCC>A@BBCC?A>AAA;::==BB?B?BC??===B+A?AA@A@A>?9:9+85:4444$4>9>5;;;0;@>7@A9;:BA9;:9=AA?BBB?CC@@@CCCCCBBBCAAA=AA@@>@BCCBCAA>A?B@@>@BBCBBBB?CAACAC?CD?>>>?CDDEC:?::3:::::*:<9=888BBB@?;?;>>AC<A=@@B@@=@ACBABB?B?BBF>BBB?BBCBBBBBBBBBB?>>>>==@@?;?>><>AAAD=@@<;<;;?B;;;
@ATNG8:02436:03907
GATGGTAGCACACGAGATCTCATCGTACTCATTCGTTTCGGAAGAGACAGGTACGTTAATAGTTAATAGCGTACTTCTTTTTCTTGCTTTCGTGGTATTCTTGCTAGTTACACTAGCCATCCTTACTGCGCTTCGATTGTGTGCGTACTGCTGCAATATTGTTAACGTGAGTCTTGTAAAACCTTCTTTTTACGTTTACTCTCGTGTTAAAAATCTGAATTCTTCTAGAGTTCCTGATCTTCTGGGTCTACGCTCGTCGCGCTACCATCTAATCCTCTTAGTCT
+
;5<<:=BECCCBBBCCEFDCCBBCBCBBBB;;9;CBD=A@>@ACCCCC??>?C@AA@B@BBBB?B=AAABBBBBB???@@B2BB@CBBB>BBBB@BBB>BB=779CBA?BBB@AA??9=;=:?=@>>>8::>=BBAA7?=AA>@?@@AA>??===;>>A<AA=A<>>>@@@@@A9<::::-:9?<@=>>>,;;777*------77-/,/>>@,;9>>@<@=??=@@@@;::;?5:;A@@B:>>CC9AAA?===@@A@@@A@@@@A=@@=>><??;;;;<@<989
@ATNG8:02439:03899
GATGGTAGGTGCACATGAGTGTATCCAGAAGATCAGGAACTCTAGAAGAATTCAGATTTTTAACACGAGAGTAAACGTAAAAAGAAGGTTTTACAAGACTCACGTTAACAATATTGCAGCAGTACGCACACAATCGAAGCGCAGTAAGGATGGCTAGTGTAACTAGCAAGAATACCACGAAAAGCAAGAAAAAGAAGTACGCTATTAACTATTAACGTACCTGTCTCTTCCGAAACGAATGAGTACGTGTGCGACGTGTCTCCTACATCGAATCCTCTTAGTCT
+
=>;;655:7::@C=BBECCBCBBBD?CBC?CCC@@A?A?BBDCCCC?CD@DACBA@@@@@0@@CCCCCCCAA@C=ABBBBAA0@B=@AEFL;DBB@BAAABBCBB?B<>>>AAA>ABB@@AGDCCCCCBCCC@BCBB<@?BBCCCA<B?DBB?BB@ABBBB@CBBBAA>>>9?BA;@@9999+9==998888(7=6=7;;@@@@A;@<@C>><><??DCD@BBBBBBB?B?AAA9@::6:BABAAAA???AAAAAA???>>>5;:???;;:;?>8888;@@???
@ATNG8:02392:03983
GATGGTAGCAGACGTGACAGAGCGCCAGAAGATCAGGAACTCTAGAAGAATTCAGATTTTTAACACGAGAGTAAACGTAAAAAGAAGGTTTTACAAGACTCACGTTAACAATATTGCAGCAGTACGCACACAATCGAAGCGCAGTAAGGATGGCTAGTGTAACTAGCAAGAATACCACGAAAGCAAGAAAAAGAAGTACGCTATTAACTATTAACGTACCTGTCTCTTCCGAAACGAATGAGTACGATGAGATCTCGTGTGCTACCATCGAATCCTCTTAGTCT
+
:===?CBBBCDBCCCCBCBCCCCCC?BBB@CBBCBB?A?CCB@?@C?BB?C?CABBBBBB1A>AAA@BBBB><<3;:=@@@@0@B?C=AAB9CDCACBBBDCDGG?@>@C?BBB?AAAABCCCDCABBBCBB@CCCC>AAABBBBB>C@E@@>@BBABBBB?BAABBA?CC?AAA=@ABBD=A;;5:::;;.<=8>;;:A??<=:=<@@AA;@<@CCCB?BCBCCBB?B?BCD?CBB?BBBBBBCBBBBBBA@?>>>AA>;::@D=A>@@D<>>;;:9:?A???
@ATNG8:02409:03973
GATGGTAGTGTGTCTCTGAGAGTAGTACTCATTCGTTTCGGAAGAGACAGGTACGTTAATAGTTAATAGCGTACTTCTTTTTCTTGCTTTCGTGGTATTCTTGCTAGTTACACTAGCCATCCTTACTGCGCTTCGATTGTGTGCGTACTGCTGCAATATTGTTAACGTGAGTCTTGTAAAACCTTCTTTTTACGTTTACTCTCGTGTTAAAATCTGAATTCTTCTAGAGTTCCTGATCTTCTGGTCTACTACACTGTACTCTACCATCGAATCCTCTTAGTCT
+
8:<<=AAACCCCBCCCCCCBBBBCCCC@@@:8298::0;A>B@CCCCDCC@BCCCC@C@CCBA?BACCCDDBBBC=@?@?>,?@>@@@@;@BCFAHGC?BB:;;BCCE?BBCCCCCC?BBB@B@CG@@@AAB>?@FC?CBCCCBBBBBGBBBABC?B??<???A>ABC@@@C@A=@BBAA7A;?;;::::*;BCDG>BBCCCCCBAA5;;;.;CABCABABD@FDCBBCC@C@AAACCD>A?B?ADDCB@@CCCBBCCCDBBCC@AAABB?BC?B@@<@B@@@
@ATNG8:02411:03944
GATGGTAGCTCGCTGATATATCTCCAGAAGATCAGGAACTCTAGAAGAATTCAGATTTTTAACACGAGAGTAAACGTAAAAAGAAGGTTTTACAAGACTCACGTTAACAATATTGCAGCAGTACGCACACAATCGAAGCGCAGTAAGGATGGCTAGTGTAACTAGCAAGAATACCACGAAAGCAAGAAAAAGAAGTACGCTATTAACTATTAACGTACCTGTCTCTTCCGAAACGAATGAGTACTGTATCTATGTGTGCGCTACCATCGAATCCTCTTAGTCT
+
@:AA@CBBCA;<CAA@CCCCCBCC?CCE?BAA@AB<@499<///83/-(-3--//////$/)/39433;=999/3345555$5<<=?GGD9ABC@DBBBCBA;;8;?BC?CCD?@?@@ACCCCDBBBAA@A@CABC?AAAAAABD@C@B;;8;A@AABBB?ADCCCF?CC?BAB?AA>;;387808>><<*8:3779;>>A>@<><>A@@<@<??BCH@AABAAAD@C?BBD>D??<???ABBCBAAAA@AA?;;=?????;::58855>6@A9@;<29;777
@ATNG8:02414:03942
GATGGTAGGAGACACGTCGCACACGTACTCATTCGTTTCGGAAGAGACAGGTACGTTAATAGTTAATAGCGTACTTCTTTTTCTTGCTTTCGTGGTATTCTTGCTAGTTACACTAGCCATCCCTACTGCGCTTCGATTGTGTGCGTACTGCTGCAATATTGTTAACGTGAGTCTTGTAAAACCTTCTTTTTACGTTTACTCTCGTGTTAAAAATCAGAATTCTTCTAGAGTTCCTGATCTTCTGGGTCTACGCTCGTCGCGCTACCATCGAATCCTCTTAGTCCT
+
A>>?;?>>:==<;666==?@?EBCBBBBBBBB?BCCB>BD@D@@AACBBB@EC<9;@C=A?CC=?=?@?@ADA@A>A@@@@1A?=@BBB:AAAA;??@;@C799BBBB?CB@>@ABD8:<@@:?@BB889@@<;;;D7;;A=/////9<98659>6;:>=AB<A<===@?BB??;>CDDD5A<@<AAAAA/AA???3:;<=<===>@5;;;;+;>=>><><;=07----33-329=B@@@<@;;;7:AAB:::;6767769>@@A=B==:95//-/==96;;@=A
@ATNG8:02420:03945
GATGGTAGGACGAGCGTCTGAGAGGTACTCATTCGTTTCGGAAGAGACAGGTACGTTAATAGTTAATAGCGTACTTCTTTTTCTTGCTTTCGTGGTATTCTTGCTAGTCACACTAGCCATCCTTACTGCGCTTCGTTTGTGTGCGTACTGCTGCAATATTGTTAACGTGAGTCTTGTAAAACCTTCTTTTTACGTTTACTCTCGTGTTAAAAATCTGAATTCTTCTAGAGTTCCTGATCTTCTGGGCAGACTCTCACACGCCTACCATCGAATCCTCTTAGTCT
+
9:79;>A@=A@@C;;;===;;;=D?B@>9559.9:==5;;7;9===>?=B?CCCCC?CGDDCC@EACAAAAABAA5;;;;;*;@5;:??6?9956;;;<<C@BBBCAAAFDDDDAAA9<<<*0*0;>>ABBD<?:::,9<=>?@AAA???A989B?BBB?BB?B?BBBCCCCCC@CDEDC7@4<5;<;<;*;CCCI?CCCBB@;;:9299:9'9===>>??CC@BCAAACC@B?BBBCCC?B:;;8<A@@@AAA;<;;;A@>B;;:;CCCB?CC=?9937?@>?
@ATNG8:02422:03941
GATGGTAGTGTCAGTGCGCGTCGTCCAGAAGATCAGGAACTCTAGAAGAATTCAGATTTTTAACACGAGAGTAAACGTAAAAAGAAGGTTTTACAAGACTCACGTTAACAATATTGCAGCAGTACGCACACAATCGAAGCGCAGTAAGGATGGCTATTGTAACTAGCAAGAATACCACGAAAGCAAGAAAAAGAAGTACGCTATTAACTATTAACGTACCTGTCTCTTCCGAAACGAATGAGTACTATAGACTATCTGAGACTACCATCGAATCCTCTTAGTCT
+
99:<8<@BAC;9;<BCCCCBBBCDC@CCC@BA@@;;7;<@@ABABC?AA>A=AB???CCC1958>>887??777)8<>==>>1>D?D<AAA8ACDDFA@ADDBBB@B?BC?@??=AAAABCCFFBBBCDBBEADD<;::BAABDDC?B?B::5;AAA?BBCAA???AA?BB?CBB=@>000+///)/<;;<,<<7===????>?<>=@BBE7;7;@CCD@AABCCCB>B000>5;00*000>CAAAC@@@>>>CBBBBCCCCBBB?B9::D?@@=9884:????
@ATNG8:02426:03950
GATTAGTGTGTCTCTGAGAGTAGTACTCATTCGTTTCGGAAGAGACAGGTACGTTAATAGTTAATAGCGTACTTCTTTTTCTTGCTTTCGTGGTATTCTTGCTAGTTACACTAGCCATCCTTACTGCGCTTCGATTGTGTGCGTACTGCTGCAATATTGTTAACGTGAGTCTTGTAAAACCTTCTTTTACGTTTACTCTCGTGTTAAAAATCTGAATTCTTCTAGAGTTCCTGATCTTCTGGAGATATCATCAGCGAGCTACCATCGAATCCTCTTAGTCT
+
9996:<CA@@AAA<@BBD@@@@@BBBCCBA>BCEE=BB@C@CBBCCBC@CIGFFACACA@@@C@BBBBBAA@A;>=>>>0=@;?=??/;99B=AAB89:799@BBCABCBCCC@@=@AA=A>BBAABBAA=@CCA?BCCBCBBBDBBBAAABB@@@@@A@=A8::BBBBC;<9;CCCC7B5;5;;;;-9>>>>,99??@>?>=@8====+===BC>A<AA=ACBBABD?B?BEDCDB:;:GFCCDBBBBMEDBBBBB;;;CC@CAAAC>BA??@?=?ACGC
@ATNG8:02392:03992
GATGGTAGTGTCATATGAGAGTGTGTACTCATTCGTTTCGGAAGAGACAGGTACGTTAATAGTTAATAGCGTACTTCTTTTTCTTTGCTTTCGTGGTATTCTTGCTAGTTACACTAGCCATCCTTACTGCGCTTCGATTGTGTGCGTACTGCTGCAATATTGTTAACGTGAGTCTTGTAAAACCTTCTTTTTACGTTTACTCTCGTGTTAAAATCTGAATTCTTCTAGAGTTCCTGATCTTCTGGATAGCGACGCGATATACTACCATCGAATCCTCTTAGTCT
+
44:<79444:55599;;<<=<=<BCC???BCC>B;99/9B9@@BBCC@@C9;;<;;5;8<<<@0;699499::<>:=8888'444(4344)4<;<7;;@=BCACBCCCCACEECBCCC@@;;7;>BA@CBBBB9;;@@=BBAAABBBAB;;:;:;DABBB@CC?A=@@;;;BBAC>AA@@@3@5;5;;;;;(:?9::4:AB@BA@@@@2999*5;?;:8<8<@?B999DBB@B@BBBBBB?BBB@BCFJAAA<;;;;;CBCB@@@;>?88948<<<>>;@AAAB
@ATNG8:02392:03996
GATGGTAGGACGAGCGTCTGAGAGGTACTCATTCGTTTCGGAAGAGACAGGTATGTTAATAGTTAATAGCGTACTTCTTTTTCTTGCTTTCGTGGTATTCTTGCTAGTTCACTAGCCATCCTTACTGCGCTTCGATTGTGTGCGTACTGCTGCAATATTGTTAACGTGAGTCTTGTAAAACCTTCTTTTTACGTTTACTCTCGTGTTAAAAATCTGAATTCTTCTAGAGTTCCTGATCTTCTGGGTGCGCTACAGTCTCTCTACATCGAATCCTCTTAGTCT
+
BBBA<B=C@CCBB;<:DEDCBCCC>@@DDDCC@CBBB=BB@B@CBBCCCCBFCCB@>@@CCCB?C@CCCDC@@@D@@?@?>,>?9@@AA<ABBC@DCB?CB=@@BBBCACDDDCBB>ABB?B?BBAA@BAA=@CBB@BBCCCBBBCDCCCCABB@CBB?BB@B>AACCDCCCC@CCCCC;C;A;;::::*;CCDE>BBCCC@@@@@<?@?@0@CBAC?B?BC?BBBBCBB?B?BBBCCD?BBBD>CCBBBBCCCDCBCBCBBBBCBBCC@CD@BBB?BBAA@
@ATNG8:02402:04034
GATGGTAGCTCTGCTCTGACTCTCGTACTCATTCGTTTCGGAAGAGACAGGTACGTTAATAGTTAATAGCGTACTTCTTTTTCTTGCTTTCGTGGTATTCTTGCTAGTTACACTAGCCATCCTTACTGCGCTTCGATTGTGTGCGTACTGCTGCAATATTGTTAACGTGAGTCTTGTAAAACCTTCTTTTTACGTTTACTCTCGTGTTAAAAATCTGAATTCTTCTAGAGTTCCTGATCTTCTGGTGTCTGATCTGTATCACTACCATCGAATCCTCTTAGTCT
+
;===?CDECCBCCBBCCCCCDBBBABCCCB9969@?@;@B?C?BBDDDEE@DDBBA@C@DABB@C@DDDCCAAAB@AAA@@,;;69CCD>GDDB@BBB>BA8;;BBBCBBBBCCBBB?BBA=A?BCCBBCBB>@@CC899BBCBBBBCBBBBBBC@BBB?BB?B@BB@AACCCF?CCDDD;CAC=AABCC5CCEHF?CCBDCBBBCB@CGEE3CCBBB@C@CC@CCCAABC?B@CBBCCB?BBCBDBBBBBCCCCCCCBBCDCCC>CBDAA?AD@BBB?BCBBB
@ATNG8:02403:04038
GATTACAGGTACATGATAGACGACACCAGAAGATCAGGAACTCTAGAAGAATTCAGATTTTTAACACGAGAGTAAACGTAAAAAGAAGGTTTTACAAGACTCACGTTAACAATATTGCAGCAGTACGCACACAATCGAAGCGCAGTAAGGATGGCTAGTGTAACTAGCAAGAATACCACGAAAGCAAGAAAAAGAAGTACGCTATTATCTATTAACGTACCTGTCTCTTCCGAAACGAATGAGTACTGCGTCTCACTCTCGCCTACCATCGAATCCTCTTAGTCT
+
A=?5>>AA=ABAB;;9BBCDCBAABB9;9C>CBB9;68=:><A<BBB>@<7?<>>99999;*;=ACBAABA;?DC?BBCCDDD5CF@C8;;<6;BB@BBBBDBBBC?A?BC>@AB>AABBBCBBEBBBCCECC@CCAA<B@A@BBBC@CBDCC?BDCBBBBB@CCCBAA>AC?<<<077;<;3==>9=@@AA2AB>BAAAA=??E;>>?8885;:>?@AA<>>==A==9=;>>>8>>>:>:;;;;A@@BBCCAEA@@BCBBBABBC?BBBCD@BB@9:9=ABA;;
@ATNG8:02416:04022
GATGGTAGGCGAGAGTGAGACGCAGTACTCATTCGTTTCGGAAGAGACAGGTACGTTAATAGTTAATAGCGTACTTCTTTTTCTTGCTTTCGTGGTATTCTTGCTAGTTACACTAGCCATCCTTACTGCGCTTCGATTGTGTGCGTACTGCTGCAATATTGTTAACGTGTGTCTTGTAAAACCTTCTTTTTACGTTTACTCTCGTGTTAAAAATCTGAATTCTTCTAGAGTTCCTGATCTTCTGGTGTCTGATCTGTATCACTACATCGAATCCTCTTAGTCT
+
CCBB@BA@>BBCBCBBBDGCBBBCCBCDCB9989BCB=BB<?=@BDDBBA?CCBBB>B=BABC?B?AAA@@AACC?BBBBB1BC?D>>@8@BCC?CAB?BC;>=?CBB??DAA@>>>9==>9>;?AA>>===;AA>>587:777;;?AAAA==>A;@@>9??9>:>>@AAAABB:<8888)8797<<<<<,--79=4=---66-//946868)89955053=>05;?>==B7;7;B@???=BBB;>>@>==>@???AA@@@AA>>>>?AA<AA:>AA:@>8::
@ATNG8:02422:03991
GATGGTAGGTGCACATGAGTGTATCCAGAAGATCAGGAACTCTAGAAGAATTCAGATTTTTAACACGAGAGTAAACGTAAAAAGAAGGTTTTACAAGACTCACGTTAACAATATTGCAGCAGTACGCACACAATCGAAGCGCAGTAAGGATGGCTAGTGTAACTAGCAAGAATACCACGAAAGCAAGAAAAAGAAGTACGCTATTAACTATTAACGTACCTGTCTCTTCCGAAACGAATGAGTACCTCTCAGACGCTCGTCCTACCATCGAATCCTCTTAGTCT
+
:;=>@BBE@CCBCCCCCCCCCCCCC=AAA?CCCD@@>A@BCBCCAA>BC@C@DDDCBBCC1B@CDCCBCDCCCD=B@99999*:A>@=ABB;BCC@DAAACCAAA?A>AA>AAA>BBB@BBBBCCCCCCCCC@CCBB?BBAABAAB>B>B??<?BBBBBAA?BBB@@@>BB>===:=<@??3>>>;>AABA/AA<A877???=>:=<@>>@6:6:@CCD@BBBBACC=@>@CE>CCC?BCBBBBB@A@@BBBC@ABCCB@>588@;CAA<>9>A8<<<:=A<<=
@ATNG8:02424:04028
GATGGTAGGTGCACATGAGTGTATCCAGAAGATCAGGAACTCTAGAAGAATTCAGATTTTTAACACGAGAGTAAACGTAAAAAGAAGGTTTTACAAGACTCACGTTAACAATATTGCAGCAGACGCACACAATCGAAGCGCAGTAAGGATGGCTAGTGTAACTAGCAAGAATACCACGAAAGCAAGAAAAAGAAGTACGCTATTAACTATTAACGTACCTGTCTCTTCCGAAACGAATGAGTACGTGTGCGACGTGTCTCCTACCATCGAATCCTCTTAGTCT
+
4;;<<@;=7666?>>>?=BB@CB;;6;AA=@@CFAB?A@CCCCBBC@CE?@<>??99:9:*;@CBAAADCC@@@8@C::;;;';=9=5999&4=83:@<ABBBCB?B?>=<>CC<@>BBCCCCCBCCED@@<@DDE@CCB@ABBB=?<?CD@BACBAA?B>BBBA<<7??>ACC@BBBBA=A>>:=====.=@<A>??ABAAB?B@BBBA?C?ABBBB<@@BB786=D<AAA8>AA?CDCCBBB?>>>??ADDC==<A>>:=AA<A>?@B=>>7688=??;;;
@ATNG8:02432:04003
GATGGTAGCGCGACGAGCGTAGACCCAGAAGATCAGGAACTCTAGAAGAATTCAGATTTTTAACACGAGAGTAAACGTAAAAAGAAGGTTTTACAAGACTCACGTTAACAATATTGCAGCAGTACGCACACAATCGAAGCGCAGTAAGGATGGCTAGTGTAACTAGCAAGAATACCACGAAAGCAAGAAAAAAGAAGTACGCTATTAACTATTAACGTACCTGTCTCTTCCGAAACGAATGAGTACTATGTAGAGCTCTATACTACCATCGAATCCTCTTAGTCT
+
@=@>ACBABBDCDCCEBCBBCCAAB<;;;?AA@@<;4;5;:?854=8B=8B>@@@BBBBB2A=AAA??>AA988*9>;9999$5=99.55606>B9<@@CCCCBB?B?BB?ABB?AAAAABABDCBBBBCBC?AAAD?CBCCCBBB?B?C;;7;BAACBCC@BBBBAA?CD@99:@CBBBB=<881788888%8:77856<@>;;:;;????;A<?;A@?<?D???AA=@<?@@9??@487BCBBBC@?>>>AA>>>>>>==988?<?ECCB:====;;5;B:99
@ATNG8:02433:03995
GATGGTAGTGTCATATGAGAGTGTGTACTCATTCGTTTCGGAAGAGACAGGTACGTTAATAGTTAATAGCGTACTTCTTTTTCTTTGCTTTCTGTGGTATTCTTGCTAGTTACACTAGCCATCCTTACTGCGCTTCGACTGTGTGCGTACTGCTGCAATATTGTTAACGTGAGTCTTGTAAAACCTTCTTTTTACGTTTACTCTCGTGTTAAAAATCTGAATTCTTCTAGAGTTCCTGATCTTCTGGATACGACGCGATATACTACCATCGAATCCTCTTAGTCT
+
BBBB?BBBCDCBBBAAABBBCDDBBBBBAAAE@BBBD>BB@B?A<<@<?>6;;<<=8=8<5555949;4544444.48:::'444(49:<15557816//)/8)//3335.6?>>>>C>?@BB8;8;BBCBGGG@CCDBBBCCDDDACCCBBDBBCB@CFC?BB@C@CCBCAAACC;<;BIE;D@C>;;;;;*;BCBD=A@@@BB@A??4;:;:(:@@:;;;@CD?BBCBCBC@C@CBBCCB@CCC?BBCBBBBBACCCBBBCBCB@CCA@A@CC?@@@=?AA:9
@ATNG8:02433:04029
GATGGTAGTACATGATAGACGACACCAGAAGATCAGGAACTCTAGAAGAATTCAGATTTTTAACACGAGAGTAAACGTAAAAAGAAGGTTTTACAAGACTCACGTTAACAATATTGCAGCAGTACGCACACAATCGAAGCGCAGTAAGGATGGCTAGTGTAACTAGCAAGAATACCACGAAAGCAAGAAAAAGAAGTACGCTATTAACTATTAACGTACCTGTCTCTTCCGAAACGAATGAGTACAGAGAGTACGATATGTCTACCATCGAATCCTCTTAGTCT
+
4=<=?BAC;;5@964:==>A@BABA7@@B<?=<555598;::77:6)//5:4/3455555$55@B>CBBBBCCC=BA;;;;;*;D@D5;;;&9@;9=@@;CDAA@AC@BB?BAA>BADBCBBBCCCCCBBCC@CBBB@CBBBCB@@:@;@;:6;@@BBBBC?BCCBBB???;?993:@>==59986=?ABB2@A?A???BC@@@=@<@@@@;@=??BBC@BFBBBCC@C@CCD?CCB9::@??ABAAAAAAAAABB???AABAAB@@@@?A;>>78677=>887
@ATNG8:02436:03998
GATGGTAGCGCACACATAGATACAGTACTCATTCGTTTCGGAAGAGACAGGTACGTTAATAGTTAATAGCGTACTTCTTTTTCTTGCTTTCGTGGTATTCTTGCTAGTTACACTAGCCATCCTTACTGCGCTTCGATTGTGTGCGTACTGCTGCAATATTGTTAACGTGAGTCTTGTAAAACCTTCTTTTTACGTTTACTCTCGTGTTAAAATCTGAATTCTTCTAGAGTTCCTGATCTTCTGGTATGACTAGTGTACTACTACCATCGAATCCTCTTAGTCT
+
94997;;CCCECCCCCCBCCCCBCCDBBBA?@7@BCC>BD@C?AAA@<<@?AA==B?B@DCBC?CABBB@???>?9:;;;;);@:=9;;.;8=<8>>B@AA?ABCFCH@CDCCCCCC@BBC?B?CECCCBBB@CCCB?BBDCCBBBCCBBBAA@C?BCC?CC?C>AACCBBBCD?@ACCC9C?B=;;;;;*;@CDF?CCBBCBB<;;5;;;.;;;;;6;>BA?BCDDECC@C@ECBDBC@CCC@CCCCCCCCCCCCCCCCCDCC@BBBBB?BC@:9959AABB
@ATNG8:02438:03996
GATGGTAGGAGACACGTCGCACACGTACTCATTCGTTTCGGAAGAGACAGGTACGTTAATAGTTAATAGCGTACTTCTTTTTCTTGCTTTCGTGGTATTCTTGCTAGTTACACTAGCCATCCTTACTGCGCTTCGATTGTGTGCGTACTGCTGCAATATTGTTAACGTGAGTCTTGTAAAATCTTCTTTTTACGTTTACTCTCGTGTTAAAAATCTGAATTCTTCTAGAGTTCCTGATCTTCTGGGCTGCGCTGATATGCGCTACCATCGAATCCTCTTAGTCT
+
AAA??CCD?BBBCCBBABCCCDCCCBBBDE<;;;CBD@BB?B@CBBCBAA?BB@@??B?BBBD@D?ABBBB??=B??;;<<1>B@CCDD;ACCB>AAB@BC?>=>CDD?A>>AA@@@;A>>9>9=>>>>>>><AAAA:?>A>>>?@AADAA:::A;:;;<@A<A<???DAAA>;7>>@DD5A??7==ACC/>?>@>9@;==>?>>@@<A???/A88;@=A<@@<A???@@@:?6::@??>:99;;4;///;;;;BBA>=>=A@<=:>>>BB<AA=?==8=@?<=
@ATNG8:02438:04039
GATGGTAGGAGACACGTCGCACACGTACTCATTCGTTTCGGAAGAGACAGGTACGTTAATAGTTAATAGCGTACTTCTTTTTCTTGCTTTCGTGGTATTCTTGCTAGTTACACTAGCCATCCTTACTGCGCTTCGATTGTGTGCGTACTGCTGCAATATTGTTAACGTGAGTCTTGTAAAACCTTCTTTTTACGTTTACTCTCGTGTTAAAAATCTGAATTCTTCTAGATTTCCTGATCTTCTGGCGCTCTGTCACGTCTGCTACCATCGAATCCTCTTAGTCT
+
@@A>?CCC?CCCCCCCC?@@CCCCCCCDCCA@?ABBE?CC?C?BBBCCCC?BBDCC?B?AABB?C>@ABACBBBB>@????2>A=A@??9?CBB?ABB>BB?B@BBBC=;=??AC>>:?AA9>9>>>>=><?;?A==9>>A>>=>>?@AAA>>>@<:;;<AA<A=AA>?AAAAA:A?AAA5A7;9;CCCA+<<999-3-----;96818888+:@AAA<A;AA=@>>=:<<1;8<:::@@<@??<AAAA<==>BA=<<<=>A>>><?>>>?;??<>>>;@?AAA
@ATNG8:02440:03994
GATGGTAGCTATACGTATATCTATGTACTCATTCGTTTCGGAAGAGACAGGTACGTTAATAGTTAATAGCGTACTTCTTTTTCTTGCTTTCGTGGTATTCTTGCTAGTTACACTAGCCATCCTTACTGCGCTTCGTTTGTGTGCGTACTGCTGCAATATTGTTAACGTGAGTCTTGTAAAACCTTCTTTTTACGTTTACTCTCGTGTTAAAAATCTGAATTCTTCTAGAGTTCCTGATCTTCTGGGTCTCTCTCTCACGCACTACCATCGAATCCTCTTAGTCT
+
?@BB@CBBCBCCCCBCCCCCCCCBBBBBCB:9;:CBD>BB?B@BBBBCBB?@BB:87:=AABB?CACCAAAAABC=ABDDD3AB@CCCC>AB@B@CBB=AA599?BBB?BCB;::@?<>>D<@:@>>>>>>>;>>>C7<8:9==>?????D>>>>8;;>=??;?;@@AAA>>>A:==BBA5A=A8::9:9)9=666.777///:;;=4:;::)5997<8<;;<7<@=>66659,//;;??:=>BB:@@@@@AAABBAAAAA>@@@;>>>AA<AA<>>>=C@<<=
@ATNG8:02405:04047
GATGGTAGGACGAGCGTCTGAGAGGTACTCATTCGTTTCGGAAGAGACAGGTACGTTAATAGTTAATAGCGTACTTCTTTTTCTTGCTTTCGTGGTATTCTTGCTAGTTACACTAGCCATCCTTACTGCGCTTCGATTGTGTGCGTACTGCTGCAATATTGATAACGTGAGTCTTGTAAAACCTTCTTTTTACGTTTACTCTCGTGTTAAAAATCTGAATTCTTCTAGAGTTCCTGATCTTCTGGATATGAGTGACTCGTGCTACCATCGAATCCTCTTAGTCT
+
@:==?CBE?CBBBBBBCCBCCCCC?BCCCCA@;>>>>9@C<A?BCCCCCC@DDCAA>A?CCCC?D?CCC@@@@DD@BBBBB1CCABBBC=CCCD@CBA=@@7::@DBCACBBBCDCC@ABA?C?CCCBBBCC@CBBC>A@BBBACCBABBCAA@B?CCC@CBAB>AABCCCCCC>C;:::.:>C;;;:::*:B@CF=CBDDEDCAA@@CEDD2CCCCD?B?AD@CCBBBBB?B?BBBBBB@AABAECCCCIGCBBABBCA@?BCC@B@A@B>??=>===BB@@@
@ATNG8:02411:04073
GATGGTAGCGCGACGAGCGTAGACCCAGAAGATCAGGAACTCTAGAAGAATTCAGATTTTTAACACGAGAGTAAACGTAAAAAGAAGGTTTTACAAGACTCACGTTAACAATATTGCAGCAGTACGCACACAATCGAAGCGCAGTAAGGATGGCTAGTGTAACTAGCAAGAATACCACGAAAGCAAGAAAAAGAAGTACGCTATTAACTATTAACGTACCTGTCTCTTCCGAAACGAATGAGTACTATGAGATCTCGTGTGCTACCATCGAATCCTCTTAGTCT
+
95=><CCCCCCABBCCCCCDCCBBB<ACD@CCBB??=?@BBBABAA?AC>A>@B@@@BBB3B?BBBABCCBBB@8?>9::::*;C>C5<;;-;CD?BBACEECCB?B@CC?CBB>BBBBCDEECACCCCCBB?BDBB?AAB??A?=;?@D@@>@CBBBAAC?CCCAA@@BC??>?999AAA9;;;5;?@@@/@C=A;;;@@@??<>:>AAF8;7:ABAA?BAAABDG@B?BBC>BBB@BBBBBBDBB>@@>>@@==>AB>>>=AA<AABAA<==::;:8=BAAA
@ATNG8:02422:04086
GATGGTAGATATATGCACGCTCTACCAGAAGATCAGGAACTCTAGAAGAATTCAGATTTTTAACACGAGAGTAAACGTAAAAAGAAGGTTTTACAAGACTCACGTTAACAATATTGCAGCAGTACGCACACAATCGAAGCGCAGTAAGGATGGCTAGTGTAACTAGCAAGAATACCACGAAAGCAAGAAAAAGAAGTACGCTATTAACTATTAACGTACCTGTCTCTTCCGAAACGAATGAGTTCTACTCTAAGAGACACACTACCATCGAATCCTCTTAGTCT
+
CBCC@B<BCDCCDBBCDCDCBCCCC@CCB@B@A?:;6:=@BBBBBC@CC?B?BAACCCCC3C?AACAABBBBBA=?6;;BBB0@@<@5;;;4;BCABDCBBCCCC@C@BB@BCC=@?@ABCCCCCCCCCCCC?C???<AB@@BB??<@@CAB@ADAAACCC?CCCBBB?BB?8888;<888*:::3:>>=>/=>;A788??A;;7;=AAAA5:5;:@@A?AABAAAA593::9/:AA>???EE@BBBBBDBCACBBBEBBBBBBB@BBBAB@CC@999>AA@==
@ATNG8:02423:04056
GATGGTAGACATATCGTACTCTCTGTACTCATTCGTTTCGGAAGATACAGGTACGTTAATAGTTAATGGCGTACTTCTTTTTCTTGCTTTCGTGGTATTCTTGCTAGCTACACTAGCCATCCTTACTGCGCTTCGATTGTGTGCGTACTGCTGCAATATTGTTAACGTGAGTCTTGTAAAACCTTCTTTTTACGTTTACTCTCGTGTTATAAATCTGAATTCTTCTAGAGTTCCTGATCTTCTGGCGCTCTGATCACGTCTGCTACCATCGAATCCTCTTAGTCT
+
/9:<AAAABBCCBCCCCABACA@@CDCBBEAA?AA@A;@?<@?AAACDBB?BB???:>6;A>>6><@@=BBBBBB?>>>?>.555999=3:98848:99>>:==>AAAAAAAA:;;?=B;;7;;???>>>AA=@@@@<==<======@???@;;;:;;<=@@=@;@>==AAB??:?ABAA3>8=49;888(7=252,2:5558922/4---2'--555060-/).9;9==B<?;?>>A@@8;;C=@@;77:------33389=<<<9;:===8=?;;;;;=>=>=
@ATNG8:02425:04057
GATGGTAGTGTGTCTCTGAGATTAGTACTCATTCGTTTCGGAAGAGACAGGTACGTTAATAGTTAATAGCGTACTTCTTTTTCTTGCTTTCGTGGTATTCTTGCTAGTTACACTAGCCATCCTTACTGCGCTTCGATTGTGTGCGTACTGCTGCAATATTGTTAACGTGAGTCTTGTAAAACCTTCTTTTTACGTTTACTCTCGTGTTAAAAATCTGAATTCTTCTAGAGTTCCTGATCTTCTGGTCTACTACACTGTACTCTACCATCGAATCCTCTTAGTCT
+
944<8==ECCCCCCBC?BBEIE@CCCCBBF;;8;@@@;@B?C?BBCCCCC@BBBDD?D@DCAA?BADBBBC@@@C@CCCCC5BB>BABC>BBDGACCB?BC>@@BCEC@CBBBCCCE@B@@>@@DDDBCCCC<A@@@=BABBECCBCCBAAA;9:?BAB?BB?B=??CCBCDAA=@@??@7?9?=@?BBB0@BBCD>BADCDDCCCC?BBBB5BCCBB@C@BB@BBBBCCB?B@BBCBBC@BBC@BBBCCCBBBCCCCCCBCBBB@CCBBB?@B<8889?@@BB
@ATNG8:02427:04083
GATGGTAGGCGAGAGTGAGACGCAGTACTCATTCGTTTCGGAAGAGACAGGTACGTTAATAGTTAATAGCGTACTTCTTTTTCTTGCTTTCGTGGTATTCTTGCTAGTTACACTAGCCATCCTTACTGCGCTTCGATTGTGTGCGTACTGCTGCAATATTGTTAACGTGAGTCTTGTAAAACCTTCTTTTTACGTTTACTCTCGTGTTAAAAATCTGAATTCTTCTAGAGTTCCTGATCTTCTGGCGCTCTGTCACGTCTGCTACCATCGAATCCTCTTAGTCT
+
><=>@DCC@CBCBBCCCEDD;6;CCECCCD@@>?BBB=BD?B?ACCDCCC?CCBAA=A>BBBB?B>BB@@ACCCA<AACDC3BB>A>?A9A???<AAB?BC;===BBB??DAAAA>>9>>>9>;>>>><<<@9>>>>688><;;>?@@AAA????<>>>=AA<@<@@@AAAA@A<>==<<2<9=97////'-9222),,,,,,798;6<;99)799?@;A5::2:>>>==>:=:>=BBBB:=>A<?==<=?>>>@@AA;;;AA@@<@AA@@<@A<@@A<AA?AA
@ATNG8:02431:04067
GATGGTAGCTCGCTGATGATATCTCCAGAAGATCAGGAACTCTAGAAGAATTCAGATTTTTAACACGAGAGTAAACGTAAAAAGAAGGTTTTACAAGACTCACGTTAACAATATTGCAGCAGTACGCACACAATCGAAGCGCAGTAAGGATGGCTAGTGTAACTAGCAAGAATACCACGAAAGCAAGAAAAAGAAGTACGCTATTAACTATTAACGTACCTGTCTCTTCCGAAACGAATGAGTACTATAGACTATCTGAGACTACCATCGAATCCTCTTAGTCT
+
<5==9>CCCCCCBBCCCCCBBDDDD=CCB?BBB@@A?B>@CBAAAB@CC?B@AAABBBBB3B?BBBABBBBBBB9>>9:;;;*;B=B4;;;.<CD@BBBBDDECB?B?BC@CBB>ABBCCCCCCCCCCCCCC?CBBB>@@@@AAAB>BAD@@>ACCBCAA@?CCA??>?DD?AAA<??AAA=A@=9:::::.;A<A;::B@@?>:?<AABD7;7;@CCF@CCABBCC>@?@@?:@BB??@?BBCBBAABAA??@BCBBABBBBCC?BBBBB@BD@AAA@>CBAA
@ATNG8:02433:04054
GATGGTAGTGTCATATGAGAGTGGTGTACTCATTCGTTTCGGAAGGAGACAGGTACGTTAATAGTTAATAGCGTACTTCTTTTTCTTGCTTTCGTGGTATTCTTCCTAGTTCACTAGCCATCCTTACCGCGCTTCGATTGTGTGCGTACTGCTGCAATATTGTTAACGTGAGTCTTGTAAACCTTCTTTTTACGTTTACTCTCGTGTTAAAAATCTGAATTCTTCTAGAGTTCCCTGATCTTCTGGGATGTGTGCGCAGTGCCTATCGAATCCTCTTAGTCT
+
=444.45:;<<=>@@@>=<:://)//--7///:6:<==5==4646:>==>;>6;555=9>0658717)//77/4499398888$44.439908899.5/:)//*0)////4=656:<@755579588+///:8057//)/9866////68967833,59949<7<6;;<=<565<.5555)5.5.55555$5;55506<<>>@?>==9=@@@+666;;:@:<<;666:<:;.33(38::<<6;355)5555:<<<<=:====8445493688-438287777
@ATNG8:02436:04074
GATGGTAGATATATGCACGCTCTACCAGAAGATCAGGAACTCTAGAAGAATTCAGATTTTTAACACGAGAGTAAACGTAAAAAGAAGGTTTTACAAGACTCACGTTAACAATATTGCAGCAGTACGCTCACAATCGAAGCGCAGTAAGGATGGCTAGTGTAACTAGCAAGAATACCACGAAGCAAGAAAAAAGAAGTTACGCTATTAACTATTAACGTACCTGTCTCTTCCGAAACGAATGAGTACACATCGTCGTGTCGTGCTACCATCGAATCCTCTTAGTCT
+
99<<:=;?@<;;666;<<>595:=<7<=B?BBCA;;698>@@??@B7B=>B<=>BBBBBB.?9>><>A??@998)88;:999$4;7;.555&59@;@:9;BBD>C@A@@@;>>@-00@=A;::BBB@BAA:;5<@@@7;;AAAA?@;@<A;;5;B;:;D?@=@AA?@?;:949?A:==0/*/660//////$.50..(//99>AA<A7>9AA0535=B@C?@@<AA<B>?;@@@9A@@<AA???BCBCBBA@>:::>???>=>BBD@B>>8@8==<<8<;<;;33
@ATNG8:02438:04089
GATGGTAGTATATCGCGTCGCTATCCAGAAGATCAGGAACTCTAGAAGAATTCAGATTTTTAACACGAGAGTAAACGTAAAAAGAAGGTTTTCAAGACTCACGTTAACAATATTGCAGCAGTACGCACACAATCGAAGCGCAGTATGGATGGCTAGTGTAACTAGCAAGAATACCACGAAAGCAAGAAAAAGAAGTACGCTATTAACTATTAACGTACCTGTCTCTTCCGAAACGAATGAGTACTGTATCTATGTGTGCGCTACCATCGAATCCTCTTAGTCT
+
ACCC@CCCCCBCCAAADCCCCCCCC?ABC@BBBBBB@B@CDDBBBC?CD?C@C@@98888)9?BBCBDDDC??=3;<;;;;;';B=B5::9&5A7<BBDCHGCB?B@BB@BBB@BBBCCCFDBCCCCCCBB?BAAA>A@@BABABBC?A8979@AAABBB?B???>><@=6///)/////)/6:4:<==>/8=6=///;<@=>9>:==>>8=8=;@??;:::BCBB?B?BBC>C@@>?BBCBBBABDCCDB>;:@?>>>?@BCC=AAA@?;==88888=@?>?
@ATNG8:02441:04047
GATGGTAGCATCATGCATATCTCACCAGAAGATCAGGAACTCTAGAAGAATTCAGATTTTTAACACGAGAGTAAACGTAAAAAGAAGGTTTTACAAGACTCACGTTAACAATATTGCAGCAGTACGCACACAATCGAAGCGCAGTAAGGATGGCTAGTGTAACTAGCAAGAATACCACGAAAGCAAGAAAAAGAAGTACGCTATTAACTATTAACGTACCTGTCTCTTCCGAAACGAATGAGTACGTGTGCGACGTGTCTCCTACCATCGAATCCTCTTAGTCT
+
BBBC@C@A@CCGGBBBCBBBCBBBC?CCB@BBBBBC@B@AAABBBA?BA5959?>AACCC+B7?AAAABBBBED995;;;;;*9A>A:@@@8ACDABDCCCCCCE?B?BB?BBC?AABBBBBDDDDCCCAAA@BBBB@B@@@A?AA>B?BBB?BCDDDBAA?BCCBBB@BB<?>?8<<999,9989<9:::+8A9?788===@@<@<AAAB:=:=@BBC@BCCCA@?182999/9@@=989ECDCFAA999:9:9:??A@@7;;B:>=B@@;;;7;>>;@A:;;
@ATNG8:02415:04103
GATGGTAGTGCGTGAGAGAGAGACCCAGAAGATCAGGAACTCTAGAAGAATTCAGATTTTTAACACGAGAGTAAACGTAAAAAGAAGGTTTTACAAGACTCACGTTAACAATATTGCAGCAGTACGCACACAATCGAAGCGCAGTAAGGATGGCTAGTGTAACTAGCAAGAATACCACGAAAAGCAAGAAAAAGAAGTACGCTATTAACTATTAACGTACCTGTCTCTTCCGAAACGATGAGTACTATAGACTATCTGAGACTACCATCGAATCCTCTTAGTCT
+
<<<?;>BCCCCDBBBGIHCCBC@@@;@CC?@ACB;;;<@DDCAAAA?B@=@=00/=9;:;+93688888=;?:=6439====+=@8<5>>>0@@B>BBBB?@>@@:>7?><@AB<?@??@ABCCCCAA@CDGABBAB>@???AA??=@@CBB@BDBBEBBB@BBBBBC?BB????;@@:9::+::929<<<<.;>7@566>;A9<9<:=;==:=;?=B@@<@@A;:9A;=9000+//////6333888;<88885>>BAA@??>>;?AAAD@BB@BBA>AB???
@ATNG8:02415:04134
GATGGTAGGCGTGTGAGAGTCTGCCCAGAAGATCAGGAACTCTAGAAGAATTCAGATTTTTAACACGAGAGTAAACGTAAAAAGAAGGTTTTACAAGACTCACGTTAACAATATTGCAGCGGTACGCACACAATCGAAGCGCAGTAAGGATGGCTAGTGTAACTAGCAAGAATACCACGAAAAGCAAGAAAAAAGAAGTACGCTATTAACTATTAACGTACCTGTCTCTTCCGAAACGAATGAGTACGATGAGATCTCGTGTGCTACCATCGAATCCTCTTAGTCT
+
<==?AFBB?B@@@>A@AACBGCBBC>CDHA9<;BAA>A<;;;A@@@=@A5;4;@@:9999)98<=<<@ABBBCC>879@BAA1>>:?5<??5>?A:<688:=>;;7;;><56//+/8:;9>;>>>>B>>>@@<@B??;<9<<==<>=A=AAA<A>>>>AAB<A==>BD?>=<>@@;@>==>>,;;>49<==;<'::4::8??====5;5;>;;5;9===@@<@@>>:;;<A:>>?8>AA?ACCDCCCABABCCCCCABBA@???A@A?B>@@B???;:::;@@@@A
@ATNG8:02423:04137
GATGGTAGTACATGATAGACGACACCAGAAGTCAGGAACTCTAGAAGAATTCAAGATTTTTAACACGAGAGTAAACGTAAAAAGAAAGGTTTTACAAGACTCACGTTAACAATATTGCAGCAGTACGCACACAATCGAAGCGCAGTAAGGATGGCTAGTGTAACTAGCAAGAATACCACGAAAGCAAGAAAAAAGAAGTACGCTATTAACTATTAACGTACCTGTCTCTTCCGAAACGATGAGTACGAGAGTCAGAGCAGAGCTACCATCGAATCCTCTTAGTCT
+
:<<=;>>B@966>=@A@@A;9:===4555;=656<8=8==>595:58828233-333:::):.338;;888===33345555$555)55;;<0<==156;554499387::3888-3333596>>??>>><00*0/7:19>B>?>BB>BAC@@?@C@@?>??;???A?A499?999499ABA:<:;8878786$594575777;;;47255@@4=998??===9>>;??>B:8<@9>77737778ABB=<9?<>5;;;77775575/5///70670-//47<=?:
@ATNG8:02428:04110
GATGGTAGCGCACACATAGATACAGTACTCATTCGTTTCGGAAGAGACAGGTACGTTAATAGTTAATAGCGTACTTCTTTTTCTTGCTTTCGTGGTATTCTTGCTAGTTACACTAGCCATCCTTACTGCGCTTCGATTGTGTGCATACTGCTGCAATATTGTTAACGTGAGTCTTGTAAAACCTTCTTTTTACGTTTACTCCCGTGTTAAAAATCTGAATTCTTCTAGAGTTCCTGATCTTCTGGGTCTCTCTCTCACGCACACCATCGAATCCTCTTAGTCT
+
9::<:;;<<@ABBBCCAAFFEC@@@DEDCC;;69BCB<CB?C@BCCBA@;;>>@@@=@=?B;50505====@@>@::::9:)43-3344(49;;<>@@<@C999BCCG@CCEFEECC@CBC?C@CEDDCAAB@CBBB?B@BCA@ABBC@AABBA@=A;;6;A<A5;;CABA;;;@DBBBB9C=B?BBIJI3DCCFK==;BBD9;;BB?BBBB0BB@@@=@?BC@CCCCBAA?A?AABBCC=A@AA<@CC@@@BAAA@A000<<@?ABAB@;>=<>00*0;;00
@ATNG8:02431:04138
GATGGTGCGCACACATAGATACAGTACTCATTCGTTTCGGAAGAGACAGGTACGTTAATAGTTAATAGCGTACTTCTTTTTCTGCTTTCTGTGGTATTCTTGCTAGTTACACTATGCCATCCTTACTGCGCTTTCGATTGTGTGCGTACTGCTGCAATATTGTTAACGTGAGTCTTGTAAACCTTCTTTTTACGTTTACTCTCGTGTTTAAAAATCTGAATTCTTCTAGAGTTTCCTGATCTTCTGGGATGTGTGCGCAGTGCCTACCATCGAATCCTCTTAGTCT
+
::::7:::;556665==:9:55444988433-3;9>8=?:?:?666=<?:===;;7:7<8994:7;;89:4444.33333$3339991////93//32883::333;9D//-8.---(-5507175///////)/7/4.5999554<<==<;;9996///3771718;9:::<:;49444)57<:@>?@@+<555<4:;;<5555555)5<<<+==<65.5499.55:44444)45:::<::58455)5555<665<555;;<055<644444.4<5:;?8<<<<=
@ATNG8:02440:04125
GATGGTAGCGCACACATAGATACAGTACTCATTCGTTTCGGAAGAGACAGGTACGTTAATAGTTAATAGCGTACTTCTTTTTCTTGCTTTCGTGGTATTCTTGCTAGTTACACTAGCCATCCTTACTGCGCTTCGATTGTGTGCGTACTGCTGCAATATTGTTAACGTGAGTCTTGTAAAACCTTCTTTTTACGTTTACTCTCGTGTTAAAAATCTGAATTCTTCTAGAGTTCCTGATCTTCTGGCTCTCGTAGACAGATACTACCATCGAATCCTCTTAGTCT
+
BBA@?BAA@BCCCAAACGCCBBBBBCCBBB@@>?BBC<BB@B@BCCCCCC@DBBCC@C?BB@@=A?BCDDCBCBB@AA@AA1BB@CBBD=BBBB?AAB=BB8;;@CCDACBBBCDDD?BBB@C@CCCCCCBC>AACD<AABBBBCBBBBBBBCBC@AA@ABB?B?BBCCCCCBB;@;;;;.;>B>;;;;;*;BBBC<;;JCBCBA@@5;;;;*;CCCC@CACC@CCCCBBB@D?BBBCCC@CBB@BCCCCCBABBCCCCBBABBBACCCAA>AB>BBB?BBA>?
@ATNG8:02402:04158
GATGGTAGGCGAGAGTGAGACGCAGTACTCATTCGTTTCGGAAGAGACAGGTACGTTAATAGTTAATAGCGTACTTCTTTTTCTTGCTTTCGTGGTATTCTTGCTAGTTACACTAGCCATCCTTACTGCGCTTCGATTGTGTGCGTACTGCTGCAATATTGTTAACGTGAGTCTTGTAAAACCTTCTTTTTACGTTTACTCTCGTGTTAAAAATCTGAATTCTTCTAGAGTTCCTGATCTTCTGGATATGAGTGACTCGTGCTACCATCGAATCCTCTTAGTCT
+
?:<<;CDC?CCBBBBCDCEG9=;CCCBCECBA?ACBB>BC?C?CCCCCCC?CCAAA?B?BBBB>A>BBB@@@BBA<AAAAA1@@;A??C9=@@A>BBC>@B:==>CCC?AAAA?@>>9<<A;C;=>>>===>;>>>>:<<>9<=>>@ADAA???A<;;:=AA<A;@@@??@??@<@@@@@5@=B=>9999*88333)------;<6;5:=<<.<@A??;?8::2:==>===:>7;;?@@@8;;A=@?899///=:::>A???@>>:=?AAA=<<6/---33---
@ATNG8:02404:04142
GATGGTAGCAGACGTGACAGAGCGCCAGAAGATCAGGAACTCTAGAAGAATTCAGATTTTTAACACGAGAGTAAACGTAAAAAGAAGGTTTTACAAGACTCACGTTAACAATATTGCAGCAGTACGCACACAATCGAAGCGCAGTAAGGATGGCTAGTGTAACTAGCAAGAATACCACGAAAGCAAGAAAAAGAAGTACGCTATTAACTATTAACGTACCTGTCTCTTCCGAAACGAATGGTACGAGGTCAGAACAGAGCTACCATCGAATCCTCTTAGTCT
+
-755077<>B@@;=666>>>BBABC@BCA@CCD@@@<@=998:::<7<=6?67737;<>>1?;@?<=;<>=899,99?====*9999.559&5<@=ABBBBBCCC@C?BB@DBB?BB99:BCBCEEDCBBBD?A?@@=@???CBBB?B@C;;8;AAACBAAABCCBBA?BK@BBB?BAAA?+755-5899:)8=8=??????==:><>>==:=:>?B;;9;CAAABB?B?BBD=A??:9:49AAB??<?B@??<?BDBBB9:9?CBA>B?@@<000=@@;;;
@ATNG8:02412:04146
GATGGTAGTGTGTCTCTGAGAGTAGTACTCATTCGTTTCGGAAGAGACAGGTACGTTAATAGTTAATAGCGTACTTCTTTTTCTTGCTTTCGTGGTATTCTTGCTAGTTACACTAGCCATCCTTACTGCGCTTCGATTGTGTGCGTACTGCTGCAATATTGTTAACGTGAGTCTTGTAAAACCTTCTTTTTACGTTTACTCTCGTGTTAAAAATCTGAATTCTTCTAGAGTTCCTGATCTTCTGGTATGACTAGTGTACTACTACCATCGAATCCTCTTAGTCT
+
A@AB@BBDDCB@BBCCCCCBBCCCCCCBBBBB?ABCD=AA=A?CCBBCCD=BBEBB=B@DBBA?C?CCCECCCCC?BBCCC1DC?BBCC>CC@@?ACD@CD?BBBBBC@BBCDDDBB<AAB?C?BBCCBBAC?CCDD>ABBBCBBBCCCCCBBBC?BBB?BB?B?BACCCCCCB=?:9:9-9;@9::9:9*:BDDD=BBCCCFCCDD@CCCD5DCCCC@B?BC?BBDCBBB?C?AABCCC?A@A>CDCCCBBBCBBBCCCCBBCD@DAAAC@BB@988?FCB??
@ATNG8:02415:04145
GATGGTAGCGAGCGAGTGTGTATACCAGAAGATCAGGAAACTCTAGAAGAATTCAAGATTTTTAACACGAGAGTAAACGTAAAAAGAAGGTTTTACAAGACTCACGTTAACAATATTGCAGCAGTACGCACACAATCGAAGCGCAGTAAGGATGGCTAGTGTAACTAGCAAGAATACCACGAAAGCAAGAAAAAGAAGTACGCTATTAACTATTAACGTACCTGTCTCTTCCGAAACGAATGAGTACGAGAGTCAGAGCAGAGCTACCATCGAATCCTCTTAGTCT
+
4;4406;==BB9;:@@CC?CBBBA@5;==7;<><<;045(589:=<>87/(/6//(//////$5.599///7///;3;///===+=>:>1666'5BB5<:6;9<<55459<>9BBB>A@BBBABCDCDBBCBBB@BCBB@BBCCCBA@<A<@@@<@AABBBBD@CCCCBB>BC?BBB@CAA@@:@>>9:::::(8@=A>@?DCBBD<C;??@A:=:=@BBB>AABBCCD@C@CCC>CCC?BBCBBBBB>>>AABCB=>>BBBCCB>><:@@@A<>=87775:@BBC
@ATNG8:02415:04187
GATGGTAGACACGTGTGCTCTCTCGTACTCATTCGTTTCGGAAGAGACAGGTACGTTAATAGTTAATAGCGTACTTCTTTTTTTTGCTTTCGTGGTATTCTTGCTAGTTACTCTAGCCATCCTTACTGCGCTTCGATTGTGTGCGTACTGCTGCAAATATTGTTAACGTGAGTCTTGTAAAACCTTCTTTTTACGTTTACTCTCGTGTTAAAAAATCTTGAATTCTTCTAGAGTTCCTGATCTTCTGGGTCTCTCTCTCACGCACTACCATCGAATCCTCTTAGTCT
+
@:<<9==ABBDFBBB:66==<9::;;99<B;;4;A@@9@B?BACCBCCCC>AABBC@C@BBBB?B?AA@>>?978233333333"3377.5555677748:,28;;>=::>@A???@;::7496:97579;<2>===9=>>;8:;>99?>=<8///'...(.6.3.356555=88/55555)5/505;;;;*;99:=3;855<B9;;<899985$5..).72727:5777<=>>5;5:<<>@@;@@@?8??;;;==AAA=888::;>?8;<97749949998<@@@A
@ATNG8:02419:04161
GATGGTAGGACGAGCGTCTGAGAGGTACTCATTCGTTTCGGAAGAGACAGGTACGTTAATAGTTAATAGCGTACTTCTTTTTCTTGCTTTCGTGGTATTCTTGCTAGTTACACTAGCCATCCTTACTGCGCTTCGATTGTGTGCGTACTGCTGCAATATTGTTAACGTGAGTCTTGTAAAACCTTCTTTTTACGTTTACTCTCGTGTTAAAAATCTGAATTCTTCTAGAGTTCCTGATCTTCTGGGTCTACGCTCGTCGCGCTACCATCGAATCCTCTTAGTCT
+
::>@?DBC@DDDBCBCBBCCCCCC?CCDDD9999AAA<CB@B@BCCCDBA>AGCCC@D@CCAA>B@CCCCCA@AC?ABBBB5BC@C;;;7;ABC@GCC?CB:;;@DDI@BBBCBBAA>BBB?CAGCCB@@AC@BBBA>BCCCCCCCBBCCBA@??@CBB?BB@B?AACCCCCDF>B;:;:.;>D;;;:::*;CBBC>CEEGGCCCBB=@?@@0?@?BA>B@DE@CBBCCCC@C?BBBCCC::9BB<BBBBBCCCCCCCCAAABAA>ABBBB@CC<>>@?>@ABB
@ATNG8:02421:04151
GATGGTAGAGAGACTGTAGCGCACCCAGAAGATCAGGAACTCTAGAAGAATTCAGATTTTTAACACGAGAGTAAACGTAAAAAGAAGGTTTTACAAGACTCACGTTAACAATATTGCAGCAGTACGCACACAATCAAGCGCAGTAAGGATGGCTAGTGTAACTAGCAAGAATACCACGAAAGCAAGAAAAGAAGTACGCTACTTAACTATTAACGTACCTGTCTCTTCCGAAACGAATGAGTACTATGTAGAGCTCTATACTAATCGAATCCTCTTAGTCT
+
//99)///55<<<;;9555:555==6===;@B><55258;9::98<633,3477733333$3,33333338<<=33345555$55.5.555&599.555559<9:5848:1777+//;9<<;6559:555==8<<<8<547;833-4894404:99::::6::866;5//*/>>*/7BBC;B99.5577,7<:?;;9988---06(---/)/698<;;7;;:::;;8<9==C>?>:6333:??777A??A?8889::77556606533.393....33356
@ATNG8:02434:04154
GATGGTAGGAGACACGTCGCACACGTACTCATTCGTTTCGGAAGAGACAGGTACGTTAATAGTTAATAGCGTACTTCTTTTTCTTGCTTTCGTGGTATTCTTGCTAGTTACACTAGCCATCCTTACTGCGCTTCGATTGTGTGCGTACTGCTGCAATATTGTTAACGTGAGTCTTGTAAAACCTTCTTTTTACGTTTACTCTCGTGTTAAAATCTGAATTCTTCTAGAGTTCCTGATCTTCTGGGCTGCGCTGATATGCGCTACCATCGAATCCTCTTAGTCT
+
BAD@?CAA?BDBBBCCC:;;CCCBAACCEC;:9;AAB=BB?B?BCBBBBC?AAABB?C>@?AA>B>BBBBBBBAC?BBAAB1BB>A>::1;A@@<@BB?BB>@ABBBB>A===@>>><@@A<@<>>;<<??C=C@AA6:8>>>>>>>@<=>>==@<==>=AA=A<>>>AAAA??;?AAAA5A<@:>=<<;.:=777(//////<99>1888)2:::;7=7::2:>>>=>>>D<??@@@A:88==6=///<:66;>?>>>@CA?@;>>@@B=@<59:;6777::
@ATNG8:02436:04150
GATGGTAGCACACGAGATCTCATCGTACTCATTCGTTTCGGAAGAGACAGGTACGTTAATAGTTAATAGCGTTACTTCTTTTTCTTGCTTTCGTGGTATTCTTGCTAGTTACACTAGCCATCCTTACTGCGGCTTCGATTGTGTGCGTACTGCTGCAATATTGTTAACGTGAGTCTTGTAAAACCTTCTTTTTACGTTTACTCTCGTGTTAAAAATCTGAATTCTTCTAGAGTTCCTGATCTTCTGGATATGAGTGACTCGTGCTACCATCGAATCCTCTTAGTCT
+
449939:@=4555555559959599;>@>;;;5;555)5<5:.544;4458=:5559<6<<55258=;::33.3;;6==>>=+434889<(3443,38839:5:::::;13737;797256;392669955,5;6:;==,//87>;A@@>>?A888>197=;88185;:>AA?>>>;?=>??3>9>:88889(8=76706::///;:9=;>CBB/A<==@<@<>>;;;;@=<<7<///@<==:>>A=AA??::;===?>>>@AA@@@<@@>>><??;=885;9///
@ATNG8:02440:04155
GATGGTAGAGAGACTGTTGCGCACCCAGAAGATCAGGAACTCTAGAAGAATTCAGATTTTTAACACGAGAGTAAACGTAAAAAGAAGGTTTTACAAGACTCACGTTAACAATATTGCAGCAGTACGCACACAATCGAAGCGCAGTAAGGATGGCTAGTGTAACTAGCAAGAATACCACGAAAGCAAGAAAAAGAAGTACGCTATTAACTATTAACGTACCTGTCTCTTCCGAAACGAATGAGTACGATGAGAGAGCTCTCTCTACCATCGAATCCTCTTAGTCT
+
A:457<<<BCCDDCCCCACDC@@@B:A@B?ABBC@@>@@BBBBAAA?CF?B?BBBBBBBB2B?BCBBBDDBABA:9:;AAAA0;;5:4?A@8ABE@ECBBDDEDD@C>AA@BBB=AABBCCBBBDCBCBBBB@BA@@=????@@AB?B@FA@>ACCCCAAA?BBB>>>?CC?:99399999,77607<<;<.9>9=688>??=>:>;>>CB:>:=>BA@>A???AAA=A>AAA=ACC@9::GDGBBB:98>>>@@@B;;<@@@?@;?888@=AA:>>><>CCAA
@ATNG8:02393:04237
GATGGTAGGACGAGCGTCTGAGAGGTACTCATTCGTTTCGGAAGAGACAGGTGCGTTAATAGTTAATAGCGTACTTCTTTTTCTTGCTTTCGTGGTATTCTTGCTAGTTACACTAGCCATCCTTACTGCGCTTCGATTGTGTGCGTACTGCTGCAATATTGTTAACGTGAGTCTTGTAAAACCTTCTTTTTACGTTTACTCTCGTGTTAAAAATCTGAATTCTTCTAGAGTTCCTGATCTTCTGGATACACTCATGTGCACCTACCATCGAATCCTCTTAGTCT
+
77;;@AA?;BCBCC@@@BBCCBBB@C@?@E996:@@@<AF@D?BBCDDDE@AAABBAC@CCBA=C@DDDBBBCCC@CBBBB1BC@BBBB=BBCC@CCD@CG?A@BDCC@CCCCBBBC?CBB?B?BBCCBBBB?BBCC@BBBBCCBCBBBBCBBBB>BAC?CC?B=AACBBBCCF@CDDDD;F@B>BAAAB2BDDDD=CCDBBCDCCC@CCBB5BA@@C@B@BC@BBBACCC@D?AAACCC?BBC@CCCDCDCCC@@@CCBB?ADD@C???A=?B>A??<??===
@ATNG8:02397:04231
GATGGTAGGCGAGAGTGAGACGCAGTACTCATTCGTTTCTGAAGAGACAGGTACGTTAATAGTTAATAGCGTACTTCTTTTCTTGTCTTCTGTGGTATTCTTGCTAGTTACACTAGCCATCCTTACTGCGCTTCGATTGTGTGCGTACTGCTGCAATATTGTTAACGTGAGTCTTGTAAAACCTTCTTTTTACGTTTACTCTCGTGTTAAAAATCTGAATTCTTCTAGAGTTCCTGATTTCTGGCGCGTATGTATGTCGCCTACCATCGAATCCTCTTAGTCT
+
4;;=<BAB?BB@@;;6B@CBBAAABBBBDC@@=@BBB=;:;C@@?@CBBB@BB:9:AF?BAAC?B?BB>??AA>>88988*3=)///0*//..728;;6::59852268=>=?>BBB@CCB?B?CCCDCCBC@BBCC@BBBBCCBBDCCCCBA@@@CCC?BC?B@BBBBBCBBB?A@>>?7>=@9:::::*:B>@@=@BDCCBCCCD4;;;;*;BCAA?AAFG@CAABCCC@B?BBBDD>DDD@AABBCB@@ACCCCCCC=BBC@@BBCC?BB@BBB>BCC>?
@ATNG8:02408:04239
GATGGTAGCTCTGCTCTGACTCTCGTACTCATTCGTTTCGGAAGAGACAGGTACGTTAATAGTTAATAGCGTAACTTCTTTTTCTTTGCTTTCGTGGTATTCTTGCTAGTTACACTAGCCATCCTTACTGCGCTTCGATTGTGTGCGTACTGCTGCAATATTGTTAACGTGAGTCTTGTAAAACCTTCTTTTTACGTTTACTCTCGTGTTAAAAATCTGAATTCTTCTAGAGTTCCTGATCTTCTGGATACACTCATGTGCACCTACCATCGAATCCTCTTAGTCT
+
999<@ACAC?@AKCBBBCBBBBBBBBA@?@9;68BB>:AA?B>@@@CCB@=@A=:;458?;=>8<>@@9:;//)/;)/////$///(4:<<1<:6616=;279,/08:;?<>BBCCEBB=A:;5:=@@BBAABB:<;BB6;;AAB@@@A@AABBBBB?BAB>BC@C=?@C;;;CBB;=9999*9;@;9::;;*;@@AA<BBBBD99:=?29999$9@@>?>B@BCADDBBBCC>B>ADCCBA6::;9;CCDCCCCC;;;CAAC?BAA=@B:::?BA????:?A@AA
@ATNG8:02412:04203
GATGGTAGGTGCCATGAGTGTATCCAGAAGATCAGGAACTCTAGAAGAATTCAGATTTTTAACACGAGAGTAAACGTAAAAGAAGGTTTTAACAAGACTCACGTTAACAATATTGCAGCAGTACGCACACAATCGAAGCGCAGTAAAGGATGGCTAGTGTAACTAGCAAGAATACCACGAAAGCAAGAAAAGAAGTACGACTATTAACTATTAACGTAACCTGTCTCTTCCGAAACGATGGTACGAAGAGTCAGAGCAGAGCTACCATCGAATCCTCTTAGTCT
+
;;==?BCB;@;;05<==??BB<6646>?@CC???C?A599A@@@@=@@9?6<>=99999'78<=>888<<<;;2852222&22+2+255&5+252877;>;<88187<=9=<=;??===>===AA@;;;BB=A>==:===>=>;::3::>BB;?;;;;AAA=BAAA;;7;>;==>=>>>BB6=::49888)6:1:=<<///;;;1;5;;;;;?:<6//,/9>@==@@@7;6;BC5==?==8=888;4;=====?>>:::?887AA7;;?;7---)---(--665
@ATNG8:02415:04222
GATGGTAGGCGAGAGTGAGACGCAGTACTCATTCGTTTCGGAAGAGACAGGTACGTTAATAGTTAATAGCGTACTTCTTTTTCTTGCTTTCGTGGTATTCTTGCTAGTTACACTAGCCATCCTTACTGCGCTTCGATTGTGTGCGTACTGCTGCAATATTGTTAACGTGAGTCTTGTAAAACCTTCTTTTACGTTTACTCTCGTGTTAAAAATCTGAATTCTTCTAGAGTTCCTGATCTTCTGGTGTCGTCTATCATGTACTACCATCGAATCCTCTTAGTCT
+
===?@CBB@CDAA@BAGCGCBBDDDCCCCC;:::BBC>CB?C>;;:BACC?BBBBB@A=AA@B=A>AEBBBAA@BAAAABA2BC@CAAA9ABBC>AAC@BB>===BBD@@@??>>@@;?>>:>:>>>>>>>>;AACA7==>>>=<=>>>=<<>=A:<=<:<<6<;A=<=@AAAA;???AB6A4:46555'8@@@D588;;@@=<//)////(/<@=@9>6//-/999>>><@:>>AA?>6:8A<@>?@>>88:??AAAA>??AA:A???A<AA;??@=BB==;
@ATNG8:02416:04191
GATGGTAGATACTCGCTGATACACCCAGAAGATCAGGAACTCTAGAAGAATTCAGATTTTTAACACGAGAGTAAACGTAAAAAGAAGGTTTTACAAGACTCACGTTAACAATATTGCAGCAGTACGCACACAATCGAAGCGCAGTAAGGATGGCTAGTGTAACTAGCAAGAATACCACGAAAGCAAGAAAAAGAAGTACGCTATTAACTATTAACGTACCTGTCTCTTCCGAAACGAATGAGTACACATCGTCGTGTCGTGCTACCATCGAATCCTCTTAGTCT
+
BBDG?BBBBCCCDCCBBBDBBCBBC=CCC?BBAAAC?B@BBAABBC@BB@B?A@A@@@@@2@?AABBBBAB??<59<:;;;;':@<B2999&5<<7;<;ACCCBC@C?AB@BBB799BBBCCCDCCCCCBBB?DDDD<@@BB???B?B@CBB?BBBBBACC?BBBBBB?BD@BBB@BBCCE@888<?BCBB/@@<A766AA>>><>:==@@<?;?@DCC?BABBBBB=@>ABB=BBB@BBBABBBBBAA@@@BBBA:::AAABAB>ABFCC?AA:>>A<@???@
@ATNG8:02426:04210
GATGGTAGTGTGTCTCTGAGAGTAGTACCATTCGTTTCGGAAGAGACAGGTACGTTAATAGTTAATAGCGTACTTCTTTTTCTTAGCTTCGTGGTATTCTTGCTAGTTACACTAGCCATCCTTACTGCGCTTCGATTGTGTGCGTACTGCTGCAATATTGTTAACGTGAGTCTTGTAAAACCTTCTTTTTACGTTTACTCTCGTGTAAAATCTGAATTCTTCTAGAGTTCCTGATCTTCTGGGATGTGTGCGCAGTGCCTACCATCGAATCCTCTTAGTCT
+
=>=>@BBCBBBAA;666=@@AABBCAB@=;;4;:::,7717-3:99:5403;89909:@@@B?B@DBBBB??=<3.....$.3(....(-8//(/6:5;=0225=>@=BAA:;;@@=???=A;@?E>;;;>;>A??:==?>;;:>A>>?=;;;<7<<>:?@<@<@B@@@@>>>:=;;;;/;8=8=?A@@/@>9:=2</////97-////'.6766262./)/;;9<>><@<@A>>?>677::2:///<=<????@:::7:::1676<=5::7???<??==>
@ATNG8:02428:04200
GATGGTAGTGATACAGATCAGACACCAGAAGATCAGGAACTCTAGAAGAATTCAGATTTTTAACACGAGAGTAAACGTAAAAAGAAGGTTTTACAAGACTCACGTTAACAATATTGCAGCAGTACGCACACAATCGAAGCGCAGTAAGGATGGCTAGTGTAACTAGCAAGAATACCACGAAAGCAAGAAAAAGAAGTACGCTATTAACTATTAACGTACCTGTCTCTTCCGAAACGAATGAGTACGATGAGATCTCGTGTGCTACCATCGAATCCTCTTAGTCT
+
?<<>@CCCDBBBCCDCCBBCBBDDC?BBC?@@@AAB?C@FCB>?8==@A?A?AA:97777';4@?;BBAAA999+8:?>===)=<8>4:::&9@@=@AAACDCCD?CACC?AAE@CB?@@BCCCCCCCAA@C@CCCC>AAACCBBB?C?C@@=@BCBBBBC?BABBBB?CC?@AA?AB???8?@><@>=>>/>?;?;<;CCFAA;>;>AAA<>;>AB@@=@BBBBBC@C?BBC?CBC?BBBBDDBCBBBBB@@@B===D==>@@@<@BDBB=?>88884:A???
@ATNG8:02431:04195
GATGGTAGAGAGAGCTCTCTCATCGTACTCATTCGTTTCGGAAGAGACAGGTACGTTAATAGTTAATAGCGTACTTCTTTTTCTTGCTTTCGTTGTATTCTTGCTAGTTACACTAGCCATCCTTACTGCGCTCGATTGTGTGCGTACTGCTGCAATATTGTTAACGTGAGTCTTGTAATACCTTCTTTTTACGTTTACTCTCGTGTTAAAAATCTGAATTCTTCTAGAGTTCCTGATCTTCTGGGTCTACGCTCGTCGCGCTACCATCGAATCCTCTTAGTCT
+
BBBB?BCCCDBBBCCBBADCCDECCBFBCBBB>BBBB>CC@C?CCCBCBB?BBBBC?C>AABB?B=@?ABBBABB@BBBBB1BA=B<886:BA?BBBB=AB:>>?BA@>>@AA@>>?;>>>7;7;AA@?>>?AC??:?@A><<;??@@AA@>==7:::;AA;=9=A@@@AA??;?>><@AA;?;AAAAA.88;;<4;55///88>A<ACCC/A>>>>:=;?@<@@A?@@A:>:=AAA@@=<<<>7>>>>>AAA@@;==??<<<?:>>A>>9>@;@??;?>>>@
@ATNG8:02435:04214
GATGGTAGGCGACATACATACGCGCCAGAAGATCAGGAACTCTAGAAGAATTCAGATTTTTAACACGAGAGTAAACGTAAAAGAAGGTTTACAAGACTCACGTTAACAATATTGCAGCAGTACGCACACAATCGAAGCGCAGTAAGGATGGCTAGTGTAACTAGCAAGAATACCACGAAAGCAAGAAAAAGAAGTACGCTATTAACTATTAACGTACCTTTCTCTCTCCGAAACGAATGAGTACGATGAGAGAGCTCTCTCTACCATCGAATCCTCTTAGTCT
+
BCBC@CEC@B9;;CCCGCCCBBBBB?BCGACCCCAA?A>AACAABB?BB<A?A?B99999*9=BCCBCCCCCC@8?@9999*;B>C5;;09<;8;<<;>=@?A?A=AC?AAA>AABBCCCCCCCCCCCCD?DCBB?BABB???C>C@C?@??CBBBBBC@BBBBBB@BC<88828>?A?9A9999FFFD/CD@B888?BBAB:>:=?>=5:5:=AAA<@@<@CCCAAA?BBC<ABB?CBA@@BBBB>>>BABBBBBB==>>>>?;?AADD;<<7::8:>BAAA
@ATNG8:02439:04228
GATGGTAGCTATACGTATATCTATGTACTCATTCGTTTCGGAAGAGACAGGTACGTTAATAGTTAATAGCGTACTTCTTTTTCTTGCTTTCGTGGTATTCTTGCTAGTTACACTAGCCATCCTTACTGCGCTTCGATTGTGTGCGTACTGCTGCAATATTGTTAACGTGAGTCTTGTAAAACCTTCTTTTTACGTTTACTCTCGTGTTAAAAATCTGAATTCTTCTAGAGTTCCTGATCTTCTGGCTCTCGTAGACAGATACTACCATCGAATCCTCTTAGTCT
+
AA?<:BCCEBBBBBCCC>CCCCCCDCCCCCCCACCCC<BB?B?A@@CDCC@CC@A??A?AAAA?B>AABCBBBBB?BDDGD2AA>BBB=6BBBB>AAC?BE????AAA=AB@;;;BE=A;:6::>>>==>>?<??BB7;:A@@@AAA?;;;?;;;7;;><;;7;=B@@@@@@@A:<8888)8:>:>???@/?B@@@:??>>>?>@@@<@@@@/@;;;B;?;==9;;;?>>><@<@B@>>>:>>B=@@B;;;A>>=>>@@@@AAAA<AA@==9<?:==>:=<=>>
@ATNG8:02402:04287
GATAGTGTCAGTGCGCGTCGTCCAGAAGATCAGGAACTCTAGAAGAATTCAGATTTTTAACACGAGAGTAAACTGTTAAAAAAGATGGTTTTACAAGACTTCACGTTTAACAATATTGCAGCAGTACGCACACAATCGAAGCGCAGTAAGGATGGCTAGTGTAACTAGCAAGAATACCACGAAAGCAAGAAAAAAGAAGTTACGCTATTAACTATTAACGTACCTGTCTCTTCCGAAACGAATGAGTACTGTATCTATGTGTGCGCTACCATCGAATCCTCTTAGTCT
+
;;;:66655@@;9:?>9:::9:05<<9<=AA@@<@<@:;543:5330349:,--886(8*,,,55///889/----(-7777%87378===1;;:.3333,368::;/70550522,2966<;;;<>695:<4909?>>;@?>>>ABA=B9>:929994=4558<A<BBB>BB<>??/3339;.888459::;;%55155,22888994938:22,2388=:;5::;:::=8<455=4;;<6:8=?@@ABBBBBAA@9997===>9>;=9=>>=;79:066:9<@AA@
@ATNG8:02404:04273
GATGGTAGGCGTGTGAGAGTCTGCCCAGAAGATCAGGAACTCTAGAAGAATTCAGATTTTTAACACGAGAGTAAACGTAAAAAGAAGGTTTTACAAGACTCACGTTAACAATATTGCAGCAGTACGCACACAATCGAAGCGCAGTAAGGATGGCTAGTGTAACTAGCAAGAATACCACGAAAGCAAGAAAAAGAAGTACGCTATTAACTATTAACGTACCTGTCTCTTCCGAAACGAATGAGTACCTCTCAGACGCTCGTCCTACCATCGAATCCTCTTAGTCT
+
<9AA>BED@CBBCBBBBDDCBBBCD?CCD@CI@@@B?B?BABCCBB?AC?C?BBBBBCCC2A?BBBBBABBBBB>AA88787(8>9>:@@@9ABB@A==<AAADC<@7>>;>>>9>>>>>><<<>?>CAAA=;=AAA;>>>>>>;;7;9><<8<==>AC>>7=AAABB>@=7=AA;A?887.777189888+9959AAABA<<>9>;????9>9>@>>=;=>=>>>>;A=CAC4>@@=BBA@==>;??@AAAB@:::?@@@<@@@<A>>=A<AA;AAA:??::9
@ATNG8:02406:04260
GATGGTAGCGAGCGAGTGTGTATACCAGAAGATCAGGAACTCTAGAAGAATTCAGATTTTTAACACGAGAGTAAACGTAAAAAGAAGGTTTTACAAGACTCACGTTAACAATATTGCAGCAGTACGCACACAATCGAAGCGCAGTAAGGATGGCTAGTGTAACTAGCAAGAATACCACGAAAGCAAGAAAAAGAAGTACGCTATTAACTATTAACGTACCTGTCTCTTCCGAAACGAATGAGTACCTCTCAGACGCTCGTCCTACCATCGAATCCTCTTAGTCT
+
@:>;?@DDCCCAABBCCCCCCCAAB?BBC?BCBC:::;@BBBBCCC?CC?C?CBCBBBBB5BBFDCCBDCCCCD=A?9::::*;B>B;AAA9ABCACCCCDCC??<?<??<ABB?BBBBBBBCCBBBCCCCC@BB@@<@?@?AA@@<A?C;;;;BBBBBA@=AAB@@A=A@????<??AAA:A??<?BCCD3BC@B::9A?>:;7:<@>>@8<8<=BBA<A@@@ABB>A?@DD?F@?=?CBBCBB?BBBBBBBBBBBBC@@8>>@:>>@@@<@A:;;:<@A;;;
@ATNG8:02406:04270
GATGGTAGTACATGATAGACGACACCAGAAGATCAGGAACTCTAGAAGAATTCAGATTTTTAACACGAGAGTAAACGTAAAAAGAAGGTTTTACAAGACTCACGTTAACAATATTGCAGCAGTACGCACACAATCGAAGCGCAGTAAGGATGGCTAGTGTAACTAGCAAGAATACCACGAAAGCAAGAAAAAGAAGTACGCTATTAACTATTAACGTACCTGACTCTTCCGAAACGAATGAGTACATAGATATACGTATAGCTACCATCGAATCCTCTTAGTCT
+
@@B@?BBBCCDCBCBCCBBCBBABB@CCCAECCCCB?BACCCCCBC>AA>A>ABCBA@@@0@=ECCCCCBBCCC>@@99:9:*;B>B5<<;-;BB@DCCCCBBCC?B=BC?BAA>BAAABBBBCBBBBDBCB@B@>>:@??@ABBC@CBFBB?BBBDCDCC?ACCBAA>AB?BBB:==B@?988939AABB3@@=@000@@?AA=A<A>>><?<??C;;6:::9BBB?C?BBD=DDC?BBBBBBBBBBBB@@@ABBCA>?@>>>A;>>>@@<AA=;;;<@A:;;
@ATNG8:02410:04280
GATGGTAGCTCGCTGATGATATCTCCAGAAGATCAGGAACTCTAGAAGAATTCAGATTTTTAACACGAGAGTAAACGTAAAAGAAGGTTTTACAAGACTCACGTTAACAATATTGCAGCAGTACGCACACAATCGAAGCGCAGTAAGGATGGCTAGTGTAACTAGCAAGAATACCACGAAAGCAAGAAAAAGAAGTACGCTATTAACTATTAACGTACCTGTCTCTTCCGAAACGAATGAGTACGAGAGAGCACACGTGTCTACCATCGAATCCTCTTAGTCT
+
@:==?BBBBCCDDBBBBCCCCCCCD@CDC@CCCB??>??ABBBBBB?BB@D688ADFEDD2A>AB???BDCBBB=@@;;;;.:B>B2;;;&9<A6==BBBCCBC@B@CC?BBB>BBBBCCBCDCCCBBDDF@BB??<@???AA?>;@@BAA>BCBCBAAA?BDFBBB?BC=999399@AA;?;;7;CFCC/@@=B888;A?>><><?BAA7:5;=A@@=@AA@ABB?B?BBF>BAB?BBBBBBB???B>::>@@>??@@@AB>><>888B7;:<@?<59:;;:
@ATNG8:02413:04254
GATGGTAGCACACGAGATCTCATCGTACTCATTCGTTTCGGAAGAGACAGGTACGTTAATAGTTAATAGCGTACTTCTCTTTCTTCTTTCGTGGTATTCTTGCTAGTTACACTAGCCATCCTTACTGCGCTTCGATTGTGTGCGTACTGCTGCAATATTGTTAACGTGAGTCTTGTAAAACCTTCTTTTTACGTTTACTCTCGTGTTAAAAATCTGAATTCTTCTAGAGTTCCTGATCTTCTGGTGAGATATGCATGATGCTACCATCGAATCCTCTTAGTCT
+
:9AA:BAAACCB@AA;BACCBBBBCBBBBBCA?ACCB>BB?C?BBCCDBB@BDBAAAC@CBBB@B@CCBCCAABB?B=>>C>BB?BBB>BDAA9<??:?@=@@ABAB?BBBBAABD:>>?<?;>>?@@@AA<AAAA7;;==??ADDA???;;;?;;;;<AB<@<@A@@??;;;5:>>??5@7;7;@@@@/@?>>>5====??>==D=ABAB/C==>A=A=??;@BB?>>D<A<@@@A@@:99=7///:99=>A>>::793322909---;477-237032266
@ATNG8:02419:04242
GATGGTAGGACGAGCGTCTGAGAGGTACTCATTCGTTTCGGAAGAGACAGGTACGTTAATAGTTAATAGCGTACTTCTTTTTCTTGCTTTCGTGGTATTCTTGCTAGTTACACTAGCCATCCTTACTGCGCTTCGATTGTGTGCGTACTGCTGCAATATTGTTAACGTGAGTCTTGTAAAACCTTCTTTTTACGTTTACTCTCGTGTTAAAAATCTGAATTCTTCTAGAGTTCCTGATCTTCTGGTGAGATATGCATGATGCTACCATCGAATCCTCTTAGTCT
+
4<;=>B<C?BBB@A:::::??ACB?CDBCCA@<@@@@9@B@C@CCBCCDDBFDCCC@B@BBBC?C@DDCCBBBBC@CCCCC1BB?ACCE>CCBC@BCD@CC>@@CCCD@CCBCCCBB?BBB?B?CCCC@??C?CBBB?CCCCCCBCBBBBBBBAB=BCB?BB>B?BBBCBBCCB=C;:::.:>C;:;;;;*;AABB>BCCCCCCDCC@CEFH5BBBBEAD@BB@BBBBBAA>A?BABCBB@BBC@CCCCBDDCCBAABCCCABCA?BBBBB>BB>@@?<?D???
@ATNG8:02421:04242
GATGGTAGCACACGAGATCTCATCGTACTCATTCGTTTCGGAAGAGACAGGTACGTTAATAGTTAATAGCGTACTTCTTTTTCTTGCTTTCGTGGTATTCTTGCTAGTTACACTAGCCATCCTTACTGCGCTTCGATTGTGTGCGTACTGCTGCAATATTGTTAACTTGAGTCTTGTAAAACCTTCTTTTTACGTTTACTCTCGTGTTAATAATCTGAATTCTTCTAGAGTTCCTGATCTTCTGGTGTCGTCTATCATGTACTACCATCGAATCCTCTTAGTCT
+
;6C?@CBBBBCBBCCCCBBBDDCBBC@AACBB>ACBC>BBACAMCDCCAA<@CA::8;<?>BC9BABCBCCBBBB@BBBBB1BB?BBBB>BBBC?BB@;@A588:CBB@BBBAA???;>>>79499777><<:=ADF7::>B@>=<?=AAA<<<A;@@?<AA<@<@><@@?CCCACCCGGGIAC@BBBBB5BDCCD=BBBBCCCAAA?B@BB?BBBAA>A@CC?CBBBBAA=A=ABBBBD>BBD@CCCCBBAAADBBBABBAA?@;@?@AA<@A<888<:AAAA
@ATNG8:02422:04246
GATGGTAGATACTCGCTGATACACCCAGAAGATCAGGAACTCTAGAAGAATTCAGATTTTTAACACGAGAGTAAACGTAAAAAGAAGGTTTACAAGACTCACGTTAACAATATTGCAGCAGTACGCACACAATCGAAGCGCAGTAAGGATGGCTAGGTAACTAGCAAGAATACCACGAAAGCAAGAAAAAGAAGTACGCTATTAACTATTAACGTACCTGTCTCTTCCGAAACGAATGAGTACTGTATCTATGTGTGCGCTACCATCGAATCCTCTTAGTCT
+
=<<<?@;@DC:;;;6;CBBAAA<<<4:AB49:@@@@;?9=>>=>?@=BB?B@@??99:::(99>=?><=A@?>A86594444$5<.5.55)555.5<<<A==9;6;=@?<@@?>BAACCECFHFCCCDBBB@A@@@=@???@@@@=A>B@>9====9?@=ACCCCC@BB@AAA<??@@=5;/0)/9::;,;@=BBBBCC>??>B?CBAB>A=ABCBB@CBBB@AA=A@BEF>BBB?BAAA:::?????@ABABCBBB;;;DBB?BA@=@;@@;?BC?BBBBB
@ATNG8:02425:04253
GATGTAGGTGCACATGAGTGTATCCAGAAGATCAGGAACTCTAGAAGAATTCAGATTTTTAACACGAGAGTAAACGTAAAAAGAAGGTTTTACAAGACTCACGTTAACAATATTGCAGCAGTACGCACACAATCGAAGCGCAGTAAGGATGGCTAGTGTAACTAGCAAGAATACCAGGAAAGCAAGAAAAAGAAGTACGCTATTAACTATTAACGTACCTGTCTCTTCCGAAACGAATGAGTACGTGTGCGACGTGTCTCCTACCATCGAATCCTCTTAGTCT
+
=<<=B=A?BC;;:CCAACCDCBBB@DAA>ACCC@@>@@BBBCCDC@BBAHADDD@@@@@0A@CCCCCDCDFDE=AA:9999*;A<@=A@A6AAA=AAA@??AAC<@=??:?@C>BBBECCBBDIICCCB@@?ABCBAEBBB???A=A?B;;:;BBA@@@A?DBBBBB>A@?A9939A;AA=AAA@CCDCC3@@=@BBAABBAA?A>AABA:?:??A@B@B@@@BBB5;5;;;09===ABAA@@@:99999AAAA@@AA?@=>A=<@BBBE=>>:8888=?>??
@ATNG8:02428:04270
GATGGTAGAGTACAGTGTAGTAGACCAGAAGATCAGGAACTCTAGAAGAATTCAGATTTTTAACACGAGAGTAAACGTAAAAAGAAGGTTTTACAAGACTCACGTTAACAATATTGCAGCAGTACGCACACAACCGAAGCGCAGTAAGGATGGCTAGTGTAACTAGCAAGAATACCACGAAAGCAAGAAAAAGAAGTACGCTATTAACTATTAACGTACCTGTCTCTTCCGAAACGAATGAGTACTGTATCTATGTGTGCGCTACCATCGAATCCTCTTAGTCT
+
A<@>5:9;9>@;;;>>BCFAAACCB@CCC@BDC@A@@B?BBBBBAA?==29/7<=;8=>?+?7;===B=<?@A@:>>>@===+;;5;6??;0A>@@BB@@@B?@@?C@BB@BBB@BCCCCCCCCBBBBBCCC@D?BB?AA@@@@??;??AAA?CCBAAABBACBBBBB@BB>A??;?BA@B9?==;;<=>=,>>9=:89A>??B>A=@9:::?9>????<??@A::8:=39:=3=;:49@@@ACBCBBAAA@??@@AAADA@@DH@BAA@@=::89>@?B@BBB
@ATNG8:02431:04265
GATGGTAGGCACTGCGCACACATCCCAGAAGATCAGGAACTCTAGAAGAATTCAGATTTTTAACACGAGAGTAAACGTAAAAAGAAGGTTTTACAAGACTCACGTTAACAATATTGCAGCAGTACGCACACAATCGAAGCGCAGTAAGGATGGCTAGTGTAACTAGCAAGAATACCACGAAAGCAAGAAAAAGAAGTACGCTATTAACTATTAACGTACCTGTCTCTTCCGAAACGAATGAGTACTGTATCTATGTGTGCGCTACCATCGAATCCTCTTAGTCT
+
//:;;=A?<C;66CCCC>CCBBAAA;@BB@CCCC::;;GCDCBCCC@CC@C?BB@>?>>>.??BDCCCCCCBB?6>>9;;;;*;A>B5;;<*9DD?@A@ADBA;;5;<:;5:BA=BBBBCHHCA@@CBBBCD@??9959=?=>>??1:5:;;5:BBCDCCC?ABBCCC?BB@AAA999BAA7>>@:==>>>/9;78///==B?@=?=???B7;7;@B?@=@BBCCBB>B=ABB;AAA=AAABBCCBAA???@:::?@==>@????<?@@>:6671///69@???
@ATNG8:02434:04257
GATGGTAGGCACTGCGCACACATCCCAGAAGATCAGGAACTCTAGAAGAATTCAGATTTTTAACACGAGAGTAAACGTAAAAAGAAGGTTTTACAAGACTCACGTTAACAATATTGCAGCAGTACGCACACAATCGAAGCGCAGTAAGGATGGCTAGTGTAACTAGCAAGAATACCACGAAAGCAAGAAAAAGAAGTACGCTATTAACTATTAACGTACCTGTCTCTTCCGAAACGAATGAGTACACATCGTCGTGTCGTGCTACCATCGAATCCTCTTAGTCT
+
@CCC@EBC?B@@@BBBECCCCBCCE=CDC@BBBDCC7;8:?@CCBC?BC=A=@@=9:999'9;@@BAAACBAB@8>?:;;;;*;C>C7;<<7;DDFBAADCCCCB?C?CB?CBA<AABBCC@@CCCCCBBBB?BCBB>BBBB@@@B:?<?8979CCCBBBC?AAAAAA?BB>999=AA@@@9===:=BBBB/AA<A;;;AAAAA=A;AAAB7:5:=@??=?BBBC?><??AAA<AAA<??BBBB@?AAAAA=AAACBAAAAABEC@BA?@B=AA=?>>=A>>;;
@ATNG8:02399:04298
GATGGTAGAGAGAGCTCTCTCATCGTACTCATTCGTTTCGGAAGAGACAGGTACGTTAATAGTTAATAGCGTACTTCTTTTTCTTGCTTTCGTGGTATTCTTGCTAGTTACACTAGCCATCCTTACTGCGCTTCGATTGTGTGCGTACTGCTGCAATATTGTTAACGTGAGTCTTGTAAAACCTTCTTTTTACGTTTACTCTCGTGTTAAAAATCTGAATTCTTCTAGAGTTCCTGATCTTCTGGAGATATCATCAGCGAGCTACCATCGAATGGATCTGAGTCT
+
@CA>@B=BDBCBDCCABAGHEDCBBBCBCE;;2;@??:@C?B@BBAABBA?BBAC@=@=@AAB=A>ABA@AAB=B8BB===+CC6==:=37<@?<@B@:@A0/0/;;;8<A@>@??A=AAA:=:=A@>>=>>=AAAA<?@@=>=??A;;;>=>8918=A;@@<B=@@=66777;)/////)/7<1;;BBB/B?==<2966///999?:9@>@+9//.;272>>5>>>@;;;<A=A>>:<</--;4---9===<=ADAA@@>>>;@9;;<//*/3-3553722333
@ATNG8:02401:04336
GATGGTAGTAGGTACACTAGTCATACCAGAAGATCAGAACTCTAGAAGAATTCAGATTTTTAACACGAGAGTAAACGTAAAAAGAAGGTTTTACAAGACTCACGTTAACAATATTGCAGCAGTACGCACACAATCGAAGCGCAGTAAGGATGGCTAGTGTAACTAGCAAGAATACCACGAAAGCAAGAAAAAGAAGTACGCTATTAACTATTAACGTACCTAGTCTCTTCCGAAACGAATGAGTACTGTATCTATGTGTGCGCTACCATCGAATCCTCTTAGTCT
+
//99)--59//)/999:/66=>=<@<6///7<:<<@6545599944.4<.4.5::99:::+;258=;;50/:991////777'794;:@@A2@?=:669CB=6669<9==9<;;4::@?<@CB@966559<<455;:49999999;6=8<9925;===><A>A<A@<C=BA????>@>877)555655555'2<3=8=8:::9>:?688><<=487000*0000;//36<6888.777,333339;89=;88555977...6668;3777783882../.59<==
@ATNG8:02405:04304
GATGGTAGTGTCAGTGCGCGTCGTCCAGAAGATCAGGAACTCTAGAAGAATTCAGATTTTTAACACGAGAGTAAACGTAAAAAGAAGGTTTTACAAGACTCACGTTAACAATATTGCAGCAGTACGCACACAATCGAAGCGCAGTAAGGATGGCTAGTGTAACTAGCAAGAATACCACGAAGCAAGAAAAAGAAGTACGCTATTAACTATTAACGTACCTGTCTCTTCCGAAACGAATGAGTACACATCGTCGTGTCGTGCTACCATCGAATCCTCTTAGTCT
+
=B?<<A==;;?=<;@<<<=EBBBBB=BBA>@A;;:?;?=BBBABBB9BB<?9=;;;;<<<,928<??BB@@@BB=89;@ABA5BB?B?CCC<BCD?BBBBAABBC=B?@@;?@A489BBCCIDCA@?BCBBB@DAAA?BBABBBBB:@=@;;5:AAA?@@B?BBBAA><@@<000*.../)/6639:<==,:8;=88:8@A>@9<6<<<>:>;@:@?B?BBBBBBB?B?CCD>BBB?BABBB:::B@@FBBABAAAAAAAA@@@:??>><8;;5:>A8=;::A
@ATNG8:02405:04335
GATGGTAGCAGACGTGACAGAGCTCCAGAAGATCAGGAACTCTAGAAGAATTCAGATTTTTAACACGAGAGTAAACGTAAAAAGAAGGTTTTACAAGACTCACGTTAACAATATTGCAGCAGTACGCACACAATCGAAGCGCAGTAAGGATGGCTAGTGTAACTAGCAAGAATACCACGAAAGCAAGAAAAAAGAAGTACGCTATTAACTATTAACGTACCTGTCTCTTCCGAAACGATGAGTACGATGAGATCTCGTGTGCTACCATCGAATCCTCTTAGTCT
+
9>=>?BBCCDBDCBCCBCCDDCCCC?BBB@CCCAAB@C?CBBB@AC?AB>B?@@??@AAA3B?BDDA@@ABCCC;AABCCCC5BB?B=BAA9ADC@CABBDEDCB?B@DD@AAB=AABBCDDGBABDDCBBB?CDBB?AABBAAAB<@<@??=@CCBBAAA@BC@@@?@DC>>>?499999,9<84888888%8>:>888BBBAB:=:>@BB7;8;?BBB?BBBBBA@>A>ACC>BBBBBBBBBBBBBBB@@@B:::???>>>@A<AA@@@=?@;;;99@B?@@
@ATNG8:02409:04294
GATGGTAGCGCATATCAGCGCAGCCCAGAAGATCAGGAACTCTAGAAGAATTCAGATTTTTAACACGAGAGTAAACGTAAAAAGAAGGTTTTACAAGACTCACGTTAACAATATTGCAGCAGTACGCACACAATCGAAGCGCAGTAAGGATGGCTAGTGTAACTAGCAAGAATACCACGAAAGCAAGAAAAAGAAGTACGCTATTAACTATTAACGTACCTGTCTCTTCCGAAACGAATGAGTACGTGTGCGACGTGTCTCCTACATCGAATCCTCTTAGTCT
+
CCBC?BCCCCCCCCCCCCCDCCCBB=CGD@DBBDCC?B?BBDCCBA?BB<B?CBBCCCCC1CADCCBCCCDBBB:@@99999*;B@E5;<;-;BB=ABACGDCBB?C?AC?BBC?BB???BBCDDDBBCCCC@BCBB?BBB@BA@@<A=BAA?BBCBCBBA@CCABBB?BB?===<@?>>=6999;>BDDD2CC?B998BAA=>:>;@?A@7;7;ACBB?BCBBABB<@>A@?8@997:AABBBBBBBAAABCBDBA>AAA:=?AC@@AA<>>:>>>9>A:::
@ATNG8:02411:04304
GATGGTAGTGCGTGAGAGAGAGACCCAGAAGATCAGGAACTCTAGAAGTATTCAGATTTTTAATCACGAGAGTAAACGTAAGAAAGAAAGGTTTTACTAAGACTCACGTTTAACAATATTGCAGCAGTACGCACACAATCGAAGCGCAGTAAGGATGACTAGTGTAACTAGCAAGAATACCACGAAAGCAAGAAAAAGAAGTTACGCTATTAACTATTAACGTACCTGTCTCTTCCGAAACGAATGAGTACATAGATATACGTATAGCTACCATCGAATCCTCTTAGTCT
+
<<:<@AA?CBBBBBCCFGCBBA;;;)49<7<BA@>::>5==8444949:;:8<@;98;::):68/0////,8999/8-.-(-55,---(/599;+////399667994:;)97>=2954499=::::>@@::9CBCB?DBBB@BB@@@>?>;A<@ABBABCCBB@A=@>;;;=8=?:>>>188;;;18==468765$26399,225...3.3.37772827ADCC@CCCAA@A=A=BBB>BCE@BBCBCBCCBBBBBCBBBBBBBAAAA>>99>>>?;?@<;;;:?>988
@ATNG8:02418:04324
GATGGTAGAGTATCATGTGTATCTCCAGAAGATCAGGAACTCTAGAAGAATTCAGATTTTTAACACGAGAGTAAACGTAAAAAGAAGGTTTTACAAGACTCACGTTAACAATATTGCAGCAGTACGCACACAATCGAAGCGCAGTAAGGATGGCTAGTGTAACTAGCAAGAATACCACGAAAGCAAGAAAAAGAAGTACGCTATTAACTATTAACGTACCTGTCTCTTCCGAAACGAATGAGTACACATCGTCGTGTCGTGCTACCATCGAATCCTCTTAGTCT
+
4>==?BBCCCCCDCCCBBDCCCCBB=BCC?BBBBCB?B?BBBBBBB>BB?B?AAA;;;;;*;?CCECCDCCCCC=BBBBCCC5BC>B6;;;6;CC@CBCBCBBAA?B?BB@BBB?BBCBCCDDAAACBCCCC?CCCB@?@@CBBAB=A=A@@<?BCCBBBB@BBBAAA@BB?BCC?BB??>8?@@;::999(8A;=:;;AABBD<A;AABB:>:<>CA@=@BB@AAA?B?CDE?CBB?BBBBACCAAA?AAADCCCBBC:::BBC@BAABC?CC?AAB?BBBAA
@ATNG8:02424:04319
GATGGTAGGCGTGTGAGAGTCTGCCCAGAAGATCAGGAACTCTAGAAGAATTCAGATTTTTAACACGAGAGTAAACGTATAAAGAAGGTTTTACAAGACTCACGTTAACAATATTGCAGCAGTACGCACACAATCGAAGCGCAGTAAGGATGGCTAGTGTAACTAGCAAGAATACCACGAAAGCAAGAAAAAGAAGTACGCTATTAACTATTAACGTACCTGTCTCTTCCGAAACGAATGAGTACGAGAGTCAGAGCAGAGCTACCATCGAATCCTCTTAGTCT
+
/;;;AF@A@CCCHDCCCCCBBBCCC>CDD@CCBBBB>A>BACDBBB?AA=A?A?@<????.??CBB???CCCDD=BABBBBB>BD?C?AAA5AAA9>>>>>>>;;7;;@C;;:;9>>===??>>===A@@@A;>>>>;?>;;;<<C;A;><<:=;;;@@??:?@?>>A;A=9AAC:>><::/97506:;:;+//,/<=<AABAA;@;??=A9>:>A<<<9>>>>==<9<:9990:;;6;<<=888;;;>>@@??>@B??:::AAF<@==<A;AA=566<@@AA>
@ATNG8:02426:04294
GATGGTAGCGCATATCAGCGCAGCCCAGAAGATCAGGAACTCTAGAAGAATTCAGATTTTTAACACGAGAGTAAACGTAAAAAGAAGGTTTTACAAGACTCACGTTAACAATATTGCAGCAGTGCGCACACAATCGAAGCGCAGTAAGGATGGCTAGTGTAACTAGCAAGAATACCACGAAAGCAAGAAAAAGAAGTACGCTATTAACTATTAACGTACCTGTCTCTTCCGAAACGAATGAGTACAGAGAGTACGATATGTCTACCATCGAATCCTCTTAGTCT
+
@?;949::?BBCCCCBBBBDDCCCC>CCC@BCBBBB?A<@@@AA@B???<????@@@@@@,@<ADGCCCFDBBB8AA:::;:*;A>B5;;<*;C@=BBBCCECCC?A?AC@CBB<??BBB@AAC@@@CCCCC@DCBB?B????@@A=A>A::8;AABBBC@@CCCCAA?BB@BBB<==777)9==9?ABBB3BB=A999CCA=>:=<@@@D:<9<ACCC@BBBBBEE?B?BBC<AA@=@BBBBBCBBBBAAABDDCBBABBAAAB>>;;>@:>>;8::=AA:;;
@ATNG8:02438:04312
GATGGTAGTGTCATATGAGAGTGTGTACTCATTCGTTTCGGAAGAGACAGGTACGTTAATAGTTAATAGCGTACTTCTTTTTCTTGCTTTCGTGGTATTCTTGCTAGTTACACTAGCCATCCTTACTGCGCTTCGATTGTGTGCGTACTGCTGCAATATTGTTAACGTGAGTCTTGTAAAACCTTCTTTTTACGTTTACTCTCGTGTTAAAAATCTGAATTCTTCTAGAGTTCCTGATCTTCTGGTATGACTAGTGTACTACTACCATCGAATCCTCTTAGTCT
+
<5<=?BCCCDBCCCCCCCCCCBBBCCCCAA@A?@FDD>BB=B?CCCBBBC@CBBBB?C@CCAA?C=BBABABACC=BACCD1CC<A@CE=BBBB?BA@<AD@BBCBCC@CCCCCCCC?BDD?C?CCCCABAC@CCDD?BBBBBBCBCCCCBBB@C?BBC?@A?B>@@BBBCCBB;?9999-99>9::9:9*:C?AC=BBCEDCCCCC?BBBB5BCCIC@C@CC@DDBBBBC@B?BBCDBB@BCC@CDDDBBBCCCCCCCCBBBCB@BBBCC?BB?:::=@CABB
@ATNG8:02440:04307
GATGGTAGGACGAGCGTCTGAGAGGTACTCATTCGTTTCGGAAGAGACAGGTACGTTAATAGTTAATAGCGTACTTCTTTTTCTTGCTTTCGTGGTATTCTTGCTAGTTACACTAGCCGTCCTTACTGCGCTTCGATTGTGTGCGTACTGCTGCAATATTGTTAACGTGAGTCTTGTAAATCCTTCTTTTACGTTTACTCTCGTGTTAAAAATCTGAATTCTTCTAGAGTTCCTGATCTTCTGGCGCTCTGTCACGTCTGCTACCATCGAATCCTCTTAGTCT
+
?9=9394;2;B;55666==AABA@?ACCCCCC@BCCB>BC@C?CBBCABA@CCECC@B@CCDD@D?BBCCCBBCC?BA@A@0>>;@@BA<ACAA?BBB@DD?BABCCC@BBCCCCBB?BAB@C@CCCBCCCC?BBCC@CBBBCBBBCCCCCAA??=@CC<CA=?<?CBBBGCCC@CCIH?HC?C=;;;;.;AA@B<BBCABBC@??5;;;;);==?=<@;@C>AABCBBA?C?CBCDA@=::;=;;;AA@AABCC;;;@@@@BE=AABAA>AA?@??<?CCBC
@ATNG8:02441:04310
GGATGGTAGCGAGCGAGTGTCGTATACCAGAAGATCAGGAACTCTAGAAGGAATTCAGATTTTTAACACGAGAGTAAACGTAAAAAGAAGGTTTTACAAGACTCACGTTAACAATATTGCAGCAGTACGCACACAATCGAAGCGCAGTAAGGATGGCTAGTGTAACTAGCAAGAATACCACGAAAAGCAAGAAAAAAGAAGTACGCTATTAACTATTAACGTACCTGTCTCTTCCGAAACGAATGAGTACCTCTCAGACGCTCGTCCTACCATCGAATCCTCTTAGTCT
+
.(-67078<=<</0/7799/555;555.4447;=9;957<7:;;:>>>28.76A<AAAAABAA0@?BDJCBBBCBCC=CC;;;;;*:C>C>CDD:BCC?BBBBBBCCC@B@BBACA@=?>??@@BBDDCCCCCCC@DAAA<A@ABCDCB?B?C;;8;BBBEDCC@CBBB@A>@?:A><29:999:+:::3:@@@@A(@?=>0/0?;>=>1816===1918>CCC@DDCBBBB5;59;;08??<CBAAA??<?BEABBBBBCCAA@@<@@@<>>@@A<??<;;;=AA;::
@ATNG8:02441:04322
GATGGTAGTATAGAGCTCTACATAGTACTCATTCGTTTCGGAAGAGACAGGTACGTTAATAGTTAATAGCGTACTTCTTTTTCTTGCTTTCGTGGTATTCTTGCTAGTTACACTAGCCATCCTTACTGCGCTTCGATTGTGTGCGTACTGCTGCAATATTGTTAACGTGAGTCTTGTAAAACCTTCTTTTTACGTTTACTCTCGTGTTAAAAATCTGAATTCTTCTAGAGTTCCTGATCTTCTGGGCTGCGCTGATATGCGCTACCATCGAATCCTCTTAGTCT
+
CAA@?BBBBBCCBBBBBBCDCDEBBBCCDCBC@BC@A<AA=A@BBBCC??=?CAAA?D>A@BB?B?ABBCBBBBB@AAAAA/@@<@>>>7>CCB>?@A?AA6::=@?>;@;;;@@BE==<=;@<@A>@@@??:?AAA6::==????>>>BB888=:888<A@8=9===>>AA>>:>@@DD5A<A=AAAAA/AA@@>6><;77999;:1999:+:<==A=A=@@;@@AA:;:=B<AAA@@@9;9=>4=///=;=====6669==985=A=@@7@=1669599<@@
@ATNG8:02398:04359
GATGGTAGAGTATCATGTGTATCTCCAGAAGATCAGGAATTCTAGAAGAATTCAGATTTTTAACACGAGAGTAAACGTAAAAAGAAGGTTTTACAAGACTCACGTTAACAATATTGCAGCAGTACGCACACAATCGAAGCGCAGTAAGGATGGCTAGTGTAACTAGCAAGAATACCACGAAAGCAAGAAAAAGAAGTACGCTATTAACTATTAACGTACCTGTCTCTTCCGAAACGAATGAGTACACATCGTCGTGTCGTGCTACCATCGAATCCTCTTAGTCT
+
BBAC@B?@;96ABBC;;;CGCBBCB@BAA>@@@@996:=A>BCCBC@AB<A?@??;;;;;*;>CBEBCHDHABA<@CAAA@@,@A=@5;;;*:@C>ABBA@@BCB?B@BB?BCC=??CBB@@ABBCDCCCBB@BCBB@BBBBBCBB>B=A9:7;BBBCCCD?CCBBBB@BB????>A@>==5;00*0;;;;,9>9@:::>>?@@<?<????5;7;?BBC@CBBAACC@C?DCC>CCC?BBBBBCCAAABBBCCBAAABB::9CBB@AABCFA??<?CC?DCBBB
@ATNG8:02400:04366
GATGGTAGAGAGAGCTCTCTCATCGTACTCATTCGTTTCGGAAGAGACAGGTACGTTAATAGTTAATAGCGTACTTCTTTTTCTTGCTTTCGTGGTATTCTTGCTAGTTACACTAGCCATCCTTACTGCGCTTCGATTGTGTGCGTACTGCTGCAATATTGTTAATGTGAGTCTTGTAAAACCTTCTTTTTACGTTTACTCTCGTGTTAAAAATCTGAATTCTTCTAGAGTTCCTGATCTTCTGGGTGGCTACAGTCTCTCTACCATCGAATCCTCTTAGTCT
+
4:99;?=BCCBBBDCAABCCBBJBBCCBCDBB@BCFE>BC?C@BCCBCBB?BBCCB?B>BCBB?B?ABCBBA@AB?99998(8@:@A>>7?BB@=@>?:@@2:9?BAA@?@AA>>>?;??@8<8=AA?<<<>;AAAA055>><>>?@@?AA>>>@;@@><AA=A=8AACCCCBB>BBCDC8B=@=@AAAA2@DAAA<A@@@BCBBBB?CCCC3DAAAB?A???<?BBC???=@=@B??@A666991//+/:>AABBBCBBCBBB?BBBBC@BC@BAA>ABBB@
@ATNG8:02402:04353
GATGGTAGCAGACGTGACAGAGCGCCAGAAGATCAGGAACTCTAGAAGAATTCAGATTTTTAACACGAGAGTAAACGTAAAAAGAAGGTTTTACAAGACTCACGTTAACAATATTGCAGCAGTACGCACACAATCGAAGCGCAGTAAGGATGGCTAGTGTAACTAGCTAGAATACCACGAAAGCAAGAAAAAGAAGTACGCTATTAACTATTAACGTACCTGTCTCTTCCGAAACGAATGAGTACGATGAGAGAGCTCTCTCTACCATCGAATCCTCTTAGTCT
+
BBBC@DBBCBBBBB;:;GCCCCBBC>ABA>BABB::7:=@ABAAAB@BB?C@CA>:9:::(9;AA?@?AA?==>895:5555$5<49.555&5<<5<;;?;<=>B@B>B@?BBF=?@BCDFDHCCAA@B@@@?BB@@??CCFBBBB?C@C;;:;BBABBBB@CCEBBBCCC=@@D?CCBB@3;55.5<>>>+::18856<<:;=9>9==>?=D>86:@@=@BBABBB>@39:9,9@A=A@ABBCCFA999@?===B@??==;;;>;;;;>>9;;5;;;:????A
@ATNG8:02407:04379
GATGGTAGGAGACACGTCGCACACGTACTCATTCGTTTCGGAAGAGACAGGTACGTTAATAGTTAATAGCGTACTTCTTTTTCTTGCTTTCGTGGTATTCTTGCTAGTTACACTAGCCATCCTTACTGCGCTTCGATTGTGTGCGTACTGCTGCAATATTTGTTAACGTGAGTCTTGTAAAACCTTCTTTTTACGTTTACTCTCGTGTTAAAATCTTGAATTCTCTAGAGTCCTGATCTTCTGGGCTGCGCTGATATGCGCTACCATCGAATCCTCTTAGTCT
+
77//)/885=<@;96>=<<<C@AABB@B>B:;7:AA@;;:292944?;8<384437-7-39;;8<9=449BCBBB>A@>==.9A9A@BA=?<<A8?<<6=?;?BACCC@DDA=>=?@;???9=8;;;==898<AA>>8;;ABA>>>??;;;?<;8/----'--(-477<7;<AA@055>=<,95958?BBB/=777706///@>>@@@1///).//(-9492///6583---)--;;=>68///(///-33--/;;=<:888964887--)-60---0572,,
@ATNG8:02409:04359
GATGGTAGAGTACAGTGTAGTAGACCAGAAGATAGGAACTCTAGAAGAATTCAGATTTTTAACACGAGAGTAAACGTAAAAAGTAAGGTTTTACAAGACTCACGTTAACAATATTTGCAGCAGTACGCACACAATCGAAGCCGCAGTAAGGATTGCTAGTGTAACTAGCAAGAATACACGAAGCAAGAAAAAGAACGTACGCTATTAACTATTTAAACGTACCTGTCTTCTTCCGAAACGATGAGTACGTTGTGACGTACGTGAGCTACCATCGAATCCTCTTAGTCT
+
;<<<:?>B===?=>>>>><<<<944.49:59=;<<)0)..-8,,,066(-(/5677;>;)/*////8:::<=<19937737$3331717::.6776:77665522+2.58.5222'23753...353;75799/5533../(.222-.(.055079888899949555A=7//)////7772=99297777*7:(//6//5::8968=A=:88(68(8<887798;//*/948578717//.336555//(./.87==>>=888=@;;;=A;;;?6;;;A==9=?;;;
@ATNG8:02414:04354
GATGGTAGCAGACGTGACAGAGCGCCAGAAGATCAGGAACTCTAGAAGAATTCAGATTTTTAACACGAGAGTAAACGTAAAAAGAAGGTTTTACAAGACTCACGTTAACAATATTGCAGCAGTACGCACACAATCGAAGCGCAGTAAGGATGGCTAGTGTAACTAGCAAGAATACCACGAAAGCAAGAAAAAGAAGTACGCTATTAACTATTAACGTACCTGTCTCTTCCGAAACGAATGAGTACTGCGTCTCACTCTCGCCTACCATCGAATCCTCTTAGTCT
+
@:>;;B=BBCCCAA@CCCCCB;;;CACBB?CEDCAA?A@BBB??@B?BD?A??????HFK3B?BBBBBBCCCCC>B>BBCCC5BB>B6;;;6<CB@DBABEEBBB@B?CB?A@A>A@CCFDCCCCCCC??@B?CBBB>@@BB999B>B@CAA?ABCABBBB?BBBBBA@CC@889<>>AA?8998188888(6=8>688>AA8858>B??>=C=BAC@@<@AAABBC@A=@@@9@0000@@@ACBBAAB@@@AADDBBBCD?CCDADBAAB?BC?>?>?BBBAA
@ATNG8:02420:04374
GATGGTAGGTGCACATGAGTGTATCCAGAAGATCAGGAACTCTAGAAGAATTCAGATTTTTAACACGAGAGTAAACGTAAAATGAAGGTTTTACAAGACTCACGTTAACAATATTGCAGCAGTACGCACACAATCGAAGCGCAGTAAGGATGGCTAGTGTAACTAGCAAGAATACCACGAAAGCAAGAAAAAGAAGTACGCTATTAACTATTAACGTACCTGTCTCTTCCGAAACGAATGAGTACGATGAGATCTCGTGTGCTACCATCGAATCCTCTTAGTCT
+
4<4566;A?BBBCCCAA<BBBCCCC@BBB@CCCD;;8;>AAAA;;;=A@;@499>@@@AA':69?@?@:<9555)5455::+98;5:.444&4:;8<;666A;@A@C?BD@BCCACICDCCFFCA@ADBB@@=@A@@=AAAA@=>?4;4;@B6;9>=989957?AA?B>@A>ABB@BBBBB=;;;988889(68-5597>=;;>6:37=66/89=8<<B=AAA@9597:7<?>8<0/)/::;<?988?::>A@=0000=;:=;:;2775994..).33.3:<::
@ATNG8:02420:04377
GATGGTAGATATATGCACGCTCTACCAGAAGATCAGGAACTCTAGAAGAATTCAGATTTTTAACACGAGAGTAAACGTAAAAAGAAGGTTTTACAAGACTCACGTTAACAATATTGCAGCAGTACGCACACAATCGAAGCGCAGTAAGGATGGCTAGTGTAACTAGCAAGAATACCACGAAAGCAAGAAAAAAGAAGTACGCTATTAACTATTAACGTACCTGTCTCTTCCGAAAACAATGAGTACACACTCTCATATGACACTACCATCGAATCCTCTTAGTCT
+
B@BC@CCABBCCFBABCBBBCCBBC9>B>:>CBBAA=@;?@ADBCD@BB?B>AABBBCCC3C@BBBBCBBBBBB:@;>===>0@A=A<@@A9ACD@ICDDCDDDD@C>BD@DCC?CBBBBCCCCCCCBBBCDAC@@@=@@A???BB>A?B;;8;DAABBAB@EGBABA>BC?DDB?AA999,7;;8<<====':<7;///=<?>A5857AAA=B=;;ABD@CBAA@@@3:3999:-:B;BCBBBCBBBCCBBB>>==>CCBA@C8947>=77/33,33705=:?@
@ATNG8:02430:04374
GATGGTAGCGCACACATAGATACAGTACTCATTCGTTTCGGAAGAGACAGGTACGTTAATAGTTAATAGCGTACTTCTTTTTCTTGCTTTCGTGGTATTCTTGCTAGTTACACTAGCCATCCTTACTGCGCTTCGATTGTGTGCGTACTGCTGCAATATTGTTAACGTGAGTCTTGTAAAACCTTCTTTTTACGTTTACTCTCGTGTTAAAAATCTGAATTCTTCTAGAGTTCCTGATCTTCTGGTAGAGCGTGCATATATCTACCATCGAATCCTCTTAGTCT
+
@B@>@CA@ACCCCCCCCCBBCCCCCCCCCCBC@CAAA<AA=AACCCDDCC?BBCCB?B?BEBA?B?CBBBAABCC@ABAAA1AB=AACC=BB@?;@A?:AC<@@@EEDAFCCCBBBC?CCC?C@DDCCBBBC@BBCE?BAAACBBBCCCCDBABB@BBB@CC@C@BBBCCCCCB@BBBBB9@=@;99999*:?ACD=BBCCCCECCC@CCEC5BBBCCAC@CC?BBCCCBB?B?BCCCCB<@?@<@CCBBBDBBBCCCCCCCCBB@BAAAB>BB?BBB?BBAAB
@ATNG8:02431:04363
GATGGTAGAGTACAGTGTAGTAGACCAGAAGATCTAGGAACTCTAGAAGAATTCATATTTTTAACACGAGAGTAAACGTAAAAAGAAGGTTTTACAAGACTCACGTTAACAATATTGCAGCAGTACGCACACAATCGAAGCGCAGTAAGGATGGCTAGTGTAACTAGTAAGAATACCACGAAGCAAGAAAAGAAGTACGCTATTAACTATTAACGTACCTGTCTCTTCCGAAACGAATGAGTACATAGATATACGTATAGCTACCATCGAATCCTATTAGTCT
+
/><<8A<A<;;9955555555<=>?<>==85554:::7969:/0/::69:18488==DFFD2?57774=9;:99:48399CCC5@@=C2955&55;6<;<;>>>550438:>ABB?CBBCEIDEEEIBB@@@A;>999;984:::;<>A?B<<6::...---(-5-///(//(/8;499:9,332.2222&262222579775055::35)/(/9<<<<CB888BA=?9;;<6777,737><;<8?:;97675576777;@?;80522274994/..(..668
@ATNG8:02433:04375
GATGGTACGCGAGCGAGTGTGTATACCAGAAGATCAGGAACTCTAGAAGAATTCAGATTTTTAACACGAGAGTAAACGTAATAAGAAGGTTTTACAAGACTCACGTTAACAATATTGCAGCAGTACGCACACAATCGAAGCGCAGTAAGGATGGCTAGTGTAACTAGCAAGAATACCACGAAAGCAGAAAAAGAAGTACGCTATTAACTATTAACGTACCTGTCTCTTCCGAAACGAATGAGTACGTGTGCGACGTGTCTCCTACCATCGAATCCTCTTAGTCT
+
9<::4://///577///7::==CBAB?@>;0444:44057<???9//(//(/388;9999;*;7@BCCA@A;=AE@GDAA=;;2:9;;.555&59:8===>@>>CE?A?AC=ABB266@699?>?CCC>CCCB@BBBB@;;88=;9>9?@@>@<@::9?;>A<@ABABB<>=?99:39=000)00//////$.3.52226665517175555;:<AAAB;A9559592/27:;)///)///99::<;:337>=@@@<>>@B<>=B?BB=:::886///(/8879
@ATNG8:02437:04363
GATGGTAGTATATCGCGTCGCTATCCAGAAGATCAGGAACTCTAGAAGAATTCAGATTTTTAACACGAGAGTAAACGTAAAAAGAAGGTTTTACAAGACTCACGTTAACAATACTGCAGCAGTACGCACACAATCGAAGCGCAGTAAGGATGGCTAGTGTAACTAGCAAGAATACCACGAAGCAAGAAAAAAGAAGTACGCTATTAACTATTAACGTACCTGTCTCTTCCGAAACGATGAGTACTGTATCTATGTGTGCGCTACCATCGAATCCTCTTAGTCT
+
:;<A=?;ACBBA6665;<;666<<=:>AB@BDECCCAGACCCCCBD@DKAC@;;;@>BBB1B>BBABBBBBBCD;:99??>>,@A=@=ALF<DFFACCBBBA@@@5;5;A=AACBAAICBBCEGAAABACAA?CBBB>AAA:::BC?@<@00-0>==;;?@>@:98?>9;=<000<@@0947>=8777777$5533/./66:;>;@;>9>>4=9?>BBC?CCCCCCC?B?BAA;A:99?ABAAADDECBBB:9:@@A@AAAA>@4<;952,27252549@888
@ATNG8:02439:04383
GATGGTAGTAGTACACTAGTCATACCAGAAGATCAGGAACTCTAGAAGAATTCAGATTTTTAACACGAGAGTAAACGTAAAAAGAAGGTTTTACAAGACTCACGTTAACAATATTGCAGCAGTACGCACACAATCGAAGCGCAGTAAGGATGGCTAGTGTAACTAGCAAGAATACCACGAAAGCAAGAAAAAGAAGTACGCTATTAACTATTAACGTACCTGTCTCTTCCGAAACGAATGAGTACACATCGTCGTGTCGTGCTACCATCTAATCCTCTTAGTCT
+
?A@C?CBBAABBBBCCCCCCCBBCB@BEE@DBBCBB>B?A@DCBBB?AB=@?ACBBBBBB3B?BBB??@??@@@;:9;@@@=1@B=@2:;;*9AA=CBBBDGDBB?B@CC@CCC=??BBBBCCGCCC@@A@B?AABA@BBAA?@982;=A@@=@CCCBCCCACCCAAA?BB>???=AAA@@;@7818::::+:>:?AA@@@@@@7:7;@=>4;5;<A@A?BCBAA@@<?<?BD=C@?;?A???BBBBBCA@?BBCF@??BBBDCA=@000@;@@;@=@<A??;@
@ATNG8:02396:04413
GATGGTAGTGCGTGAGAGAGAGACCCAGAAGATCAGGAACTCTAGAAGAATTCAGATTTTTAACACGAGAGTAAACGTAAAAAGAAGGTTTTACAAGACTCACGTTAACAATATTGCAGCAGTACGCATACAATCGAAGCGCAGTAAGGATGGCTAGTGTAACTAGCAAGAATACCACGAAAGCAAGAAAAAAGATGTACGCTATTAACTATTAACGTACCTGTCTCTTCCGAAACGATGAGTACTATAGACTATCTGAGACTACCATCGAATCCTCTTAGTCT
+
4::<7?<ADCDAAA@B>>BBBC@@@3>@;:>BCB:5053889::::7:;286783@@===+=58==8@@@BCBB>749?CDD2;;695::<0<@C@CCCA@@>;;5;=@A>BBB@BCBBCCCCCCCCBBBCG@D@AA?@DCCBCAA=A?B;;:;CAAABBA?ADCAAA@A@:;;;+00000*//75865655#588699688@@B@E@BBBB>A=AACAA?@@@CBBA;;+00;5;00/>:?BBBBCBBB@>>>@BBCAAACCCB@BBB??;?C?:9:?CA???
@ATNG8:02398:04416
GATGGTAGTGTCATATGAGAGTGTGTACTCATTCGTTTTGGAAGAGACAGGTACGTTAATAGTTAATAGCGTACTTCTTTTTCTTGCTTTCGTGGTATTCTTGCTAGTTACACTAGCCATCCTTACTGCGCTTCGATTGTGTGCGTACTGCTGCAATATTGTTAACGTGAGTCTTGTAAAACCTTCTTTTTACGTTTACTCTCGTGTTAAAAATCTGAATTCTTCTAGAGTTCCTGATCTTCTGGCTCTCGTAGACAGATACTACCATCGAATCCTCTTAGTCT
+
B<;69==>;;;==>;<;>=A:55>:::;>CCC@DCBCB9A=@?CBBBABB<@AB?A=A<@@;?<B?C@>;<;;;=;??>?A+;;669BG;?555499;6<<166;;;:7<@@@@;;9299>:>;AAB@@AA@=>@?@=BABBA;;;9=>B@;:;@;@@B=AA?C>AABBABAAA=??@BB4>45.9===>1?BDDD=A9955=5559.5555$5;:9;7;2659=559499395:54499.449.9<@ABB>?>@969<:;9>9969AC@B?AC>998188877
@ATNG8:02401:04404
GATGGTAGTGCGTGAGAGAGAGACCCAGAAGATCAGGAACTCTAGAAGAATTCAGATTTTTAACACGAGAGTAAACGTAAAAAGAAGGTTTTACAAGACTCACGTTAACAATATTGCAGCAGTACGCACACAATCGAAGCGCAGTAAGGATGGCTAGTGTAACTAGCAAGAATACCACGAAAGCAAGAAAAAGAAGTACGCTATTAACTATTAACGTACCTGTCTCTTCCGAAACGAATGAGTACTGTATCTATGTGTGCGCTACCATCGAATCCTCTTAGTCT
+
779:;=AACCC@@ACEJCCCCCBBB<ABB?ABBB@@<@5::?AA@A>AA=A?BABBBCCC+C>BBCABBBBCCC>@@BBGKE5;;6;;@@A9ACCACCCCBCBAA>@@CC@CCC@DCABCDCBCBCCECCBB@BBA@>A@AAAB??=@@BBB@CECBAACCACCBBAA>AB?CCG9::A@@29:>;@>===/>>:>>>=ABBAA7;8;AAA6;5;=@::5:B@??BA>A>AAA=A??<@DDDBBBBCBBBBAAABB@>>>@???@<@?=;;5;=:;;;6;?AA@
@ATNG8:02402:04436
GATGGTAGGAGACACGTCGCACACGTACTCATTCGTTTCGGAAGAGACAGGTACGTTAATAGTTAATAGCGTACTTCTTTTTCTTGCTTTCGTGGTATTCTTGCTAGTTACACTAGACATCCTTACTGCGCTTCGATTGTGTGCGTACTGCTGCAATATTGTTAACGTGAGTCTTGTAAAACCTTCTTTTTACGTTTACTCTCGTGTTAAAAATCTGAATTCTTCTAGAGTTTCTGATCTTCTGGGCAGACTCTCACACGCCTACCATCGAATCCTCTTAGTCT
+
79:;<A@D=BBBBB<<<<<<<=BC@666>>65.55;9.9<5<7;;;==:;9;=BBB?C>?@?B?C?CCCBBA@?B=?;>=<.=@;<333(299=,7382;A<???;@@<@@;=<>===>>B<A<A>>>>>>@=@@@B<=>>AAA;;;=@?@889=5;:<9=>:?:===>>>C>><>>AAA6A<@7==>>>.>A@@@7<<<A======:>A>@/@=>>@<@<>><>@@C===A:ABB==//--7;;4;-//66==CA>>>>>;?AA<A@???;@?;??=9>AAA@
@ATNG8:02405:04421
GATGGTAGGCATCATGCATATCTCACCAGAAGATCAGGAACTCTAGAAGAATTCAGATTTTTAACACGAGAGTAAACGTAAAAAGAAGGTTTTACAAGACTCACGTTAACAATATTGCAGCAGTACGCACACAATCGAAGCGCAGTAAGGATGGCTAGTGTAACTAGCAAGAATACCACGAAAGCAAGAAAAAGAAGTACGCTATTAACTATTAACGTACCTGTCTCTTCGAAACGAATGAGTACTGCGTCTCACTCTCGCCTACCATCGAATCCTCTTAGTCT
+
<;::.444.4<;B>??><<<>=<=?>599939454885:7444<998686063///6999:+959:444<<=:<;3:844555)4<7<.555&555.6;>==>?66268??=@>?69:?<=?@@BCC=BBABB>;;:;59=<=7337155:4405<=;<<::4:==???8==<;;;8<;9993900)0=>@?0//4<55699977/5(----(-(-.///78;;<=<;7776636//)/8<;ACBBBBBBBA@@@A9:9AB?BBB@BBB=>;>@;@@@=@?==9
@ATNG8:02406:04401
GATGGTAGAGTATCATGTGTATCTCCAGAAGATCAGGAACTCTAGAAGAATTCAGATTTTTAACACGAGAGTTAAACGTAAAAAGAATGGTTTTACAAGACTCACGTTTAACAATATTGCAGCAGTACGCACACAATCGAAGCGCAGTAAGGACGGCTAGTGTAACTAGCAAGAATACCACGAAGCAAGAAAAAAGAAGTTACGCTATTAACTATTTAACGTACCTGTCTCTTCCGAAACGATGAGTACTATAGACTATCTGAGACTACCATCGAATCCTCTTAGTCT
+
9::<.45::955>==66695544497444.4444443:5:==<:9=:00*/)/:///777$5.55;55599949<38---886'89*--(///&/99)4444499333(3-33,33717789<555;<99666??:CC@A699<495<;7;7://)///////379::===8=<6;33//66:(//9399;;;;%:9/22,2555=;:6;6::222,249<@;?5;>:444449::>A<@:889;444<@@B>==B@?@AA;;:?@@=?9?AA?:<:=7=;A=@BA@@
@ATNG8:02411:04414
GATGGTAGCTATACGTATATCTATGTACTCATTCGTTTCGGAAGAGACAGGTACGTTAATAGTTAATAGCGTACTTCTTTTTCTTGCTTTCGTGGTATTCTTGCTAGTTACACTAGCCATCCTTACTGCGCTTCGATTGTGTGCGTACTGCTGCAATATTGTTAACGTGAGTCTTGTAAAACCTTCTTTTTACGTTTACTCTCGTGTTAAAAATCTGAATTCTTCTAGAGTTCCTGATCTTCTGGACAGAGTGTGCAGATACTACCATCGAATCCTCTTAGTCT
+
@BBC@CCBCCCCCBBCBCFCCDBCCCBBBCA@?@CCF=BB?C@CBBBCBB>BCBBB=A?AAAA>A>ABBAABBBB?@@@@@1BB@BCBA;AAAA>AAB>BB:==BCCC@AAAA??==7=AA;A;AA<<;@@@:@AAA:?==;;;<@@C@??<>>?;999;AA;A;<<<AA???A8>>@@@3@:>7;9999*8=666-3-----999<18888(2:<9<7=;>>:===>====B:>=AC@A7::A=BB>>;;:@@@AAAAAA===A<@??AA=AA<@@@=@A>>>
@ATNG8:02413:04401
GATGGTAGCAGACGTGACAGAGCGCCAGAAGATCAGGAACTCTAGAAGAATTCAGATTTTTAACACGAGAGTAAACGTAAAAAGAAGGTCTTACAAGACTCACGTTAACAATATTGCAGCAGTACGCACACAATCGAAGCGCAGTAAGGATGGCTAGTGTAACTAGCAAGAATACCACGAAAGCAAGAAAAAGAAGTACGCTATTAACTATTAACGTACCTGTCTCTTCCGAAACGAATGAGTACTATGTAGAGCTCTATACTACCATCGAATCCTCTTAGTCT
+
444=8=BBCDDCCCCBCCCCCCBBA@CDC?@@@CCC?B?BCCBBBB?BB@C?BBACCCCC2B?BBBCBBBAAAE>B;@AKLI5CBAB@CCB@CCF@DD;:;CBBB@F@CI@BAA@BBBBCCCCEDBBACACC@DBBB<??A@CCAA=A=@@@=@ABBBBAC?CC@@@A?CD=AAC@CB988)7::4:::::*:<1:776BC@@>=D;@@AD;?;=>BDD@CCCCCBB?B?BCD@AAA=?@BBBCCCA@AACCBBBB@@>>>>>>?<@@@=83883///06;@AA
@ATNG8:02413:04408
GATGGTAGGCACTGCGCACACATCCCAGAAGCATCAGGAACTCTAGAAGAATTCAGATTTTTAACACGAGAGTAAACGTAAAAAGAAGGTTTTACAAGACTCACGTTAACAATATTGCAGCAGTACGCACACAATCGAAGCGCAGTAAGGATGGCTAGTGTAACTAGCAAGAATACCACGAAAGCAAGAAAAAGAAGTACGCTATTAACTATTAACGTACCTGTCTCTTCCGAAACGATGAGTACTATAGACTATCTGAGACTACCATCGAATCCTCTTAGTCT
+
>>=:=A=A<@955>555<<>BB=?@7::@;///9955.66;;=666>??>;?=:>885BBC+B>B?:544<8777.73/////$//)/5<<</<9;66655<;900+0;@@=A=@=?BBBCDFDCCBBBBA;:5:?<<8>=<<???B=A=A;;79@?=@AAB?BBBBBB>AA>???;???;=4;;;899;:;+7A:?>==AA@@=7=7=<<<,-+-6...<@@@AA@>30*000*//0/67;=BBBAA???=>=>BBDCBBABBC@C???C@BB?;;;<@CAAA
@ATNG8:02417:04417
GATGGTAGTATCTGCACACTTTGTCCAGAAGATCAGGAACTCTAGAAGAATTCAGATTTTTAACACGAGAGTAAACGTAAAAAGAAGGTTTTACAAGACTCACGTTAACAATATTGCAGCAGTACGCACACAATCGAAGCGCAGTAAGGATGGCTAGTGTAACTAGCAAGAATACCACGAAAGCAAGAAAAAGAAGTACGCTATTAACTATTAACGTACCTGTCTCTTCCGAAACGAATGAGTACACATCGTCGTGTCGTGCTACCATCGAATCCTCTTAGTCT
+
>@@<>BBBBBCBBCCCEDCCJ?BBB@EAB?CDDCCC@CACCCBBBC?CD@EA@@@@AFFD2A?DDCBBBCCAAA;??@AA@@0@@;@5;;;.;EEACBBBFDBBB@B@CFACCC>AABBCBCCCCCCBBBBC@BBBB?BBBBAAAB9>:>995:CCBBAAC?BCCAAB@BB?989<>>>>=7??:4:<;;;.==:?878@AA??<?<>>?@:>:>BCBC?BBBBCAA>A@BCE>BBC?AAABBBCCCCCC@@BBBBBAAAAABBB?BBBBD@BB?A>>=@BB>@
@ATNG8:02417:04428
GATGGTAGGCGTGTGAGAGTCTGCCCAGAAGATCAGGAACTCTAGAAGAATTCAGATTTTTAACACGAGAGTAAACGTAAAAAGAAGGTTTTACAAGACTCACGTTAACAATATTGCAGCAGTACGCACACAATCGAAGCGCAGTAAGGATGGCTAGTGTAACTAGCAAGAATACCACGAAAGCAAGAAAAAGAAGTACGCTATTAACTATTAACGTACCTGTCTCTTCCGAAACGAATGAGTACGTGTGCGACGTGTCTCCTACCATCGAATCCTCTTAGTCT
+
99:<:=BB?AB@@;AA@CCBBB:;;09BB?AA?BAB=B>BBAB@@@?CC?B?CBCCBCCC1:8:AB???DCBBC=@=99999'894:>===9AAA7=;<>@A>;;5;5;;8=;;5;>>===>>@??A@@@>=:=A@A<@@AAA@??<A<@@@<@AAAA=>><@<<=BC@BB?B@@;>?67618>=89:::9*9=8::;A@@@AA<A>>=66*/*/:9<@<@AA@>>>8=8=>=4=995:?;=888;;;?=>=@>=>BBB;;7;??=C>>>@<@@<:;99>>888
@ATNG8:02421:04408
GATGGTAGTACATGATAGACGAACCAGAAGATCAGGAACTCTAGAAGAATTCAGATTTTTAACACGAGAGTAAACGTAAAAAGAAGGTTTTACAAGACTCACGTTAACAATATTGCAGCAGTACGCACACAATCGAAGCGCATTAAGGATGGCTAGTGTAACTAGCAAGAATACCACGAAAGCAAGAAAAAGAAGTACGCTATTAACTATTAACGTACCTGTCTCTTCCGAAACGAATGAGTACGATGAGAGAGCTCTCTCTACCATCGAATCCTCTTAGTCT
+
=<<=@EBCCCAAACBB@A@BBA=A@BAC?BBBCCB@B@BCDA@AC@CD@D?AA@?====,?;?BCCBCGB??>:>?AABBB2AA>B>BBB=BCC@AABBBBB@@=@?BB?BCB>AABBBCCCCBCCCCCCC?CCBB@B??>BE>A=A@CBB=?ACCCCBB>BBB@AA@BB@BCF?AA999,8=<9;;<;>.8A?BBBBB@@BA<<<>CCC@B?ABCCC?@B@@>>=<><>>>9>AB???@CCBBAAAAABBBBBBA@B>A>;;;;A>>=?:A?9>>A=A@678
@ATNG8:02423:04416
GATGGTAGCTATACGTATATCTATGTACTCATTCGTTTCGGAAGAGACAGGTACGTTAATAGTTAATAGCGTACTTCTTTTTCTTGCTTTCGTGGTATTCTTGCTAGTTACACTAGCCATCCTTACTGCGCTTCGATTGTGTGCGTACTGCTGCAATATTGTTAACGTGAGTCTTGTAAAACCTTCTTTTTTACGTTTTACTCTCGTGTAAAAATCTGAATTCTTCTAGAGTTCCTGATCTTCTGGAGATATACATGATACTCTACCATCGAATCCTCTTAGTCT
+
<<=>ADBBBBCBBBCCIBBBCCCCD;<:CCAA?@BCD>BB@C@AA@BCCB?BB@;97:?ABBA8B?BBBBB??>C68;877';=8:ABB<BBBC?BBB?BB7::AA@A=ABC@@B>>;>>@8<:=@@@:88849<>@7::@@::<>A@@@@@===9=?A<AA<?:>=A???@?@9<8888)78=8788888%8>////)/66/..33522222$2777728222,2;;9988277=?<88;///<6<===;;;=;;;=AA>==ACC<?===D=BB:>==:====?
@ATNG8:02429:04418
GATGGTAGCAGACGTGACAGAGCGCCAGAAGATCAGGAACTCTAGAAGAATTCAGATTTTTAACACGAGAGTAAACGTAAAAAGAAGGTTTTACAAGACTCACGTTAACAATATTGCAGCAGTACGCACACAATCGAAGTGCAGTAAGGATGGCTAGTGTAACTAGCAAGAATACCACGAAAGCAAGAAAAAGAAGTACGCTATTAACTATTAACGTACCTGTCTCTTCCGAAACGAATGAGTACGAGAGTCAGAGCAGAGCTACCATCGAATCCTCTTAGTCT
+
4;::;B<AABBBBCAB666<<>@BB@BCD@C;;;BA?C@C@AA888@BB>C?=>>?>BAB3B999;;<:;;:<;3329A@??09;699BBC;CCC@CCBBDDCBB=@=@A>ACB?BBBCEBCCBAAECCCCC@B@@@@BCCBAB?>9@?A:;9;@??DDBC?CBBB??<?C;??A=@?=><3;77156677(5=6<8::A@CAA<?<?>@?3818=@@@<?@@ABAA?C;??A8??@=AAABBBCCBBA?BBBCB>>>>???A@@=@@?>>:=A;8885;?@@A
@ATNG8:02431:04432
GATGGTAGAGAGACTGTAGCGCACCCAGAAGATCAGGAACTCTAGAAGAATTCAGATTTTTAACACGAAGAGTAAACGTAAAAAGAAGGTTTTACAAGACTCACGTTAACAATATTGCAGCAGTACGCACACAATCGAAGCGCAGTAAGGATGGCTAGTGTAACTAGCAAGAATACCACGAAAGCAAGAAAAAGAAGTACGCTATTAACTATTAACGTACCTGTCTCTTCCGAAACGAATGAGTACGATGAGATCTCGTGTGCTACCATCGAATCCTCTTAGTCT
+
::;<=CCABCAACB;69@@@@<A@=4?;>::>>@99258<<<@AAB@BB?E?:9:@@@@@1?8>=>00)/;999=38395:::(55158>>>2>>>8666;9;=55259>>;<BB@BB@@ABAACCCDCBCBB?AAAA?BBBB@??A20+000,0@@@@@BB?BBFCBB>AA=@AB?B>>>@7@//+/<;;;,671;;;;@@>>><>:>B>>:=8<<:::59?>?ABB=A177;7;<<8777AABCBBA====??===>A@:;;>>;>BA??<?B:;;;7;?@AA
@ATNG8:02432:04406
GATGGTAGGTGCACATGAGTGTATCCAGAAGATCAGGAACTCTAGAAGAATTCAGATTTTTAACACGAGAGTAAACGTAAAAAGAAGGTTTTACAAGACTCACGTTAACAATATTGCAGCAGTACGCACACAATCGAAGCGCAGTAAGGATGGCTAGTGTAACTAGCAAGAATGCCACGAAAGCAAGAAAAAAGAAGTACGCTATTAACTATTAACGTACCTGTCTCTTCCGAAACGATGAGTACAGAGAGTACGATATGTCTACCATCGTTCTCCTTAAGTCT
+
AABB?BAA=ABCCBBBCCBBBBBBB?BBB?BBB@::7;?ABBBBBC@BB>B>AAB;;;;;*;5;BCBDCCA@@A=@@ADIEE5AB?@?CCC;C<;9<AABBBA??:=:993:?@=AABCECCCCCCCCCCBB?BCBB>@@BADAAA=A=@;;7<BBBCDBD@EBAAAA=::39?=399999,99:3::9999$/838/./88;<=:>=AB@@<@=;;ABC?B@@@@@C?@9000+0000????BBBBBBAAABBBBCCCBBBBBB?>====5;;<7=69)////
@ATNG8:02432:04429
GATGGTAGCTCACGTACGTCACACGTACTCATTCGTTTCGGAAGAGACAGGTACGTTAATAGTTAATAGCGTACTTCTTTCTCTTGCTTTCGTGGTATTCTTGCTAGTTACACTAGCCTTCCTTACTGCGCTTCGATTGTGTGCGTACTGCTGCAATATTGTTAACGTGAGTCTTGTAAAACCTTCTTTTTACGTTTACTCTCGTGTTAAAAATCTGAATTCTTCTAGAGTTCCTGATCTTCTGGCTCTCGTAGACAGATACTACCATCGAATCCTCTTAGTCT
+
44:<8<CCAA@B;;6B666>ABBCDCDDCCAA=AA@A:BA=A@;;;BCBD@CCAAB@C@BCCB?B?B??>CBAAA<A@@;@@AA3::CA;@BBC@CB@=@?000@@>><>AFECB@@:<6<.515??===:879?>>6<9;888??AABA@@=::7:?>8==5:7;@CBB???D:>>@@@3@:=:=DDHD/??===6=///98///:.7755(5:888-2,2828>>@><<3;3;@A@AA9==A=@=>>:77:///==<@?BA@@7;;;@@<@A<@@@<@@@AA
@ATNG8:02436:04404
GATGGTAGCTATACGTATATCTATGTACTCATTCGTTTCGTAAGAGACAGGTACGTTAATAGTTAATAGCGTACTTCTTTTTCTTGCTTTCGTGGTATTCTTGCTAGTTACACTAGCCATCCTTACTGCGCTTCGATTGTGTGCGTACTGCTGCAATATTATTAACGTGAGTCTTGTAAAACCTTCTTTTTACGTTTACTCTCGTGTTAAAAATCTGAATTCTTCTAGAGTTCCTGATCTTCTGGGATGTGTGCGCAGTGCCTACCATCGAATCCTCTTAGTCT
+
EDBD?BCDCCCCD@AAJCBBCCC@AA@@AD::9:A@B>CCCB?BBABCCC?AAAAA=A?AAAA?A=?@BCB@@AC>>=;=;,?@=A@DD:AAA@>AAB@BB598BBAB?BABBA>>>:>>>9=:??A@>>>>:>?>>7;9;>88:>@@@@@>>>><@AA7::<A:@@AA?;;994;9:::-:7<78////(/9333)--3---799;/7665$2777:6;5;;3;??B:::=A<A@>>>>5669928//-=--/<<=;@@@:==>;>::;A<>>8;;=:=@???
@ATNG8:02440:04426
GATGGTAGCACGACACGACGATGTGTACTCATTCGTTTCGGAAGAGACAGGTACGTTAATAGTTAATAGCGTACTTCTTTTTCTTGCTTCGTGGTATTCTTGCTAGTTACACTAGCCATCCTTACTGCGCTTCGATTGTGTGCGTACTGCTGCAATATTGTTAACGTGAGTCTTGTAAAACCTTCTTTTTACGTTTACTCTCGTGTAAAAATCTGAATTCTTCTAGAGTTCCTGATCTTCTGTAGAGCGTGCATATATCTACCATCGAATCCTCTTAGTCT
+
<<=>@CABBCCA;<<CCCCA@@BBEGBBBB9:5:@@@;@B=@>@BBBJBB?BCBBB?B@CCBA?B9:9@CBABBB:<<;;;'7;4:3314<<<8==<;;>2799<<?8@>?7<===9=>>:>=>>===>>>=>=>C<;:<A@;;;BBBAAC>>>;>=>:8838;@@>>>=>=>9=:;;:/:1808:@@@,33999-,,,,,,58-..;;;)335561615505<<<A>>8><>>A989///===@>>>?<;;A@@;;;??@@<@A@>>;>A<::::=>BBC
@ATNG8:02397:04473
GATGGTAGTAGTACACTAGTCATACCAGAAGATCAGGAACTCTAGAAGAATTCAGATTTTTAACACGAGAGTAAACGTAAAAAGAAGGTTTTACAAGACTCACGTTAACAATATTGCAGCAGTACGCACACAATCGAAGCGCAGTAAGGATGGCTAGTGTAACTAGCAAGAATACCACGAAAGCAAGAAAAAGAAGTACGCTATTAACTATTAACGTACCTGTCTCTTCCGAAACGAATGAGTACTACTCTCAGAGACACACTACCATCGAATCCTCTTAGTCT
+
9>==@BCCCCBBCCCCEFDFDBC?@>@BB?BB@@9:7;<A@CCCBC?BB@CAAA@@ADDD2C>AABCBBBBA@?8?@AABBA2@@=@=AAA9ACE@BBBBDCDBB@B?BC@CCB>@@BBBCCCCCCCCCCCC@C@AA@AAAA@@AB=A?B@@>@BBBBABB?CCAAAA@CC@>>>499999,9<<:88888+8@;A888D??;;7::==@F9=8<<@??<?@??BCC@B?BBB>BBB?BBBCCCCC>>>BBCCB:::==??AA>=:=AAAA=@@<;;;<@BABB
@ATNG8:02400:04448
GATGGTAGAGAGAGCTCTCTCATCGTACTCATTCGTTTCGGAAGAGACAGGTACGTTAATAGTTAATAGCGTACTTCTTTTTCTTGCTTTCGTGGTATTCTTGCTAGTTACACTAGCCATCCTTACTGCGCTTCGATTGTGTGCGTACTGCTGCAATATTGTTAACGTGAGTCTTGTAAAACCTTCTTTTTACGTTTACTCTCGTGTTAAAAATCTGAATTCTTCTAGAGTTCCTGATCTTCTGGGCAGACTCTCACACGCCTACCATCGAATCCTCTTAGTCT
+
4;9:5;==BBCBBBB;:9CBBBCBBBAAACAA?@CCE=CC?C@CCBBCCC?BBCBB?B?BBCB?B?AABCBB@AA>AADCC2@@@AB@C9>BBD?@80,00*000/::558=>>>AA<;:;<@=BAA=9<<A=AAAA9==>????A?????>>>@<788=BC=A====???AAA:>>AAA3?:?:>>AA?/@?=<:099999:=;;;8===>/?>>>D=A=>>;>@?A;::;A;A?@>>A889;;4;///8899?@A@@>A;AAA<@>>=><AA<??@<@@@@@
@ATNG8:02400:04467
GATGGTAGCAGACGTGACAGAGCGCCAGAAGATCAGGAACTCTAAGAAGAATTCAGATTTTTAACACAGAGAGTAAACGTAAAAAGAAGGTTTTACAAGACTCACGTTAACAATATTGCAGCAGTACGCACACAATCGAAGCGCAGTAAGGATGGCTAGTGTAACTAGCAAGAATACCACGAAAGCAAGAAAAAGAAGTACGCTATTAACTATTAACGTACCTGTCTCTTCCGAAACGAATGAGTACGAGAGTCAGAGCAGAGCTACCATCGAATCCTCTTAGTCT
+
5;995;;:==BB==>>=>>669559.44:79:::;;8<7:;>00)0/(/85:5/////999)9399/33855:555-22//888'//(/(///&/35+22666668827/66-62227789><<<<>>@@;;;;5;>==9??@@@AAA9<6<00+0::;@?AB@BAA?<=9:939>>3900//)///)/////'/837788=<<@@<@<@=;<1818;BCC@CEB@@?D@E@BDA;@:93::9@AAAABC:8:BAAABA=?B>>?BB<>>>>@;@@=;;;:>BDCC
@ATNG8:02405:04454
GATGGTAGAGTATCATGTGTATCTCCAGAAAGATCAGGAACTCTAGAAGAATTCAGATTTTTAACACGAGAGTAAACGTAAAAAGAAGGTTTTACAAGACTCACGTTAACAATATTGCAGCAGTACGCACACAATCGAAGCGCAGTAAGGATGGCTAGTGTAACTAGCAAGAATACCACGAAAGCAAGAAAAAGAAGTACGCTATTAACTATTAACGTACCTGTCTCTTCCGAAACGAATGAGTACGAGAGAGCACACGTGTCTACCATCGAATCCTCTTAGTCT
+
@@@>;?>CCDFCCCC<;;CCBCBBC>ABCC=BABC@@=@?AAAAABA>BC@CACCC;;;;;*;?CFICGE@A;;;7;BGJIJD2CEAD@BBB9BAA>BAA@CCC??9>9??9>@A7::BBEDDDBCCCCCCCC?CBCC@CAA@A@??<=;@00+0==<A@BB@AAACBB?BE?887278777)::98>BDDD3B><>;::??B==:><?@@A<@<A@BBB?B?@@A@@=@@CCD=BBC>AABBBBAAAAAD@@@A>>?BBCBB???<?AA??<@@;@>>:==?>@
@ATNG8:02428:04460
GATGGTAGATACTCGCTGATACACCCAGAAGATCAGGAACTCTAGAAGAATTCAGATTTTTAACACGAGAGTAAACGTAAAAAGAAGGTTTTACAAGACTCACGTTTAACAATATTGCAGCAGTACGCACACAATCGAAGCGCAGTAAGGATGGCTAGTGTAACTAGCAAGAATTCCACGAAAGCAAGAAAAAAGAAGTACGCTATTAACTATTAACGTACCTGTCTCTTCCGAAACGAATGAGTACTGTATCTATGTGTGCGCTACCATCGAATCCTCTTAGTCT
+
A;;58<<=BCDDB666;;@C:;;BD=BBA?@BBB@@6:18<A>>=B>BC@D@9:9ABAAA3B>BBBAAABCBAA<98;BCCC5AB@B@CFD;IIIAAAABCBC;;;6;?BC?CBC>@?A@@A@CCCA@AAABB?BAAA6;:???=AB=A=A;;5:B@@AABC?ABA@@@89849?C:>>BBC>BAB><=AAAA)>>96559A99;>;>;??@?<@;<=A@@=@B??@AB?B?BAA;@9939=?@?>>BB???C???B>?;;888BCD<@@A?@<@@<888;?B:::
@ATNG8:02428:04479
GATGGTAGCACGAGTCACTCATATCCAGAAGATCAGGAACTCTGAAGAATTCAGATTTTTAACACGAGAGTAAACGTAAAAAGAAGGTTTTACAAGACTCACGTTAACAATATTGCAGCAGTACGCACACAATCGAAGCGCAGTAAGGATGGCTAGTGTAACTAGCAAGAATACCACGAAAGCAAGAAAAAGAAGTACGCTATTAACTATTAACGTACCTGTCTCTTCCGAAACGAATGAGTACGATGAGATCTCGTGTGCTACCATCGAATCCTCTTAGTCT
+
4444.5=@AA9:6;?CBBBAAABBB:BBC?BAABCB8;7;@B@ACFCC?B?;;;@@??@0?=AAB??;A<<AB<><>>>==*5925.555&5<<.56;;;:;;@=B@DC@C@?8::@@;;:AA@BBAAB@@<@A@@;:::>:::?:@@B;;6;??=ABBB@BBDBBB?AB=@A@488?@>98887=@AAA.>><?AA=>==?A9=:=@@>1818;??=;?@@@@A@:;5000*/0/)0:=?>AACCCB?776>=668>;;;:;B=???B@7<<6///9=;:9:
@ATNG8:02437:04447
GATGGTAGCGAGCGAGTGTGTATACCAGAAGATCAGGAACTCTAGAAGAATTCAGATTTTTTAACACGAGAGTAAACGTAAAAAGAAGGTTTTACAAGACTCACGTTAACAATATTGCAGCAGTACGCACACAATCGAAGCGCAGTAAGGATGGCTAGTGTAACTAGCAAGAATACCACGAAAGCAAGAAAAAAGAAGTACGCTATTAACTATTAACGTACCTGTCTCTTCCGAAACGAATGAGTACGAAGTCAGAGCAGAGCTACCATCGAATCCTCTTAGTCT
+
4;99<ABABBCB<???<?;@BBB;;45==056=>55095>9:;;;:6:9499;<9555555#56;;<===CCCCF?CCCCBBB0@A;A5;<;.<CC@;;9BCBB;<8:;AB?BDB?AABBABBBCDCCBBBFD@CCCC>B@BBDDBB@C@CBA@BDCFCDBA?AAACBB?BB?BBB<@@:99+8<<89999:9%9?;>989BAB@@;>;>=>>5:5:>BCC?BCBCBCCAD@BBA<B@@>?BCBCBBBB?BDCCAAACDBBBBBBB?BBBBC?BB?A>>;>BABB
@ATNG8:02441:04460
GATGGTAGAGAGACTGTAGCGCACCCAGAAGATCAGGAACTCTAGAAGAATTCAGATTTTTAACACGAGAGTAAACGTAAAAAGAAGGTTTTACAAGACTCACGTTAACAATATTGCAGCAGTACGCACACAATCGAAGCGCAGTAAGGATGGCTAGTGTAACTAGCAAGAATACCACGAAAGCAAGAAAAAGAAGTACGCTATTAACTATTAACGTACCTGTCTCTTCCGAAACGAATGAGTACTGCGTCTCACTCTCGCCTACCATCGAATCCTCTTAGTCT
+
@@CC@FCDCCCBBBCCCCCCBBBBB=BDD?CCCCA@<@@CCCAAAA<AB>C>??@@ADDD3A=AACCCBABBBC<A@ABBAA2BC?B?BCC<CCIACABACCDDC@C?BB?BCC>AABBBBCCCCCCCAA@B@BBBD?AAAABBBB>C@BBB?BCBCCCCA?CCCAAA?BB@>>??AA@A@:@=<7:::::+;=;@;;;?BB??;?<@@@B:=:=@DCC@BBBBBCC?B?BCC>CCC?BBBBBBBBBBCAAAABBBC@@AC?CCC?CBBBD@BB@AA@?BBAAA
@ATNG8:02448:03851
GATGGTAGATATTTGCACGCTCTACCAGAAGATCAGGAACTCTAGAAGAATTCAGATTTTTAACACGAGAGTAAACGTAAAAAGAAGGTTTTACAAGACTCACGTTAACAATATTGCAGCAGTACGCACACAATCGAAGCGCAGTAAGGATGGCTAGTGTAACTAGCAAGAATACCACGAAAGCAAGAAAAAAGAAGTACGCTATTAACTATTAACGTACCTGTCTCTTCCGAAACGAATGAGTACTATAGACTATCTGAGACTACCATCGAATCCTCTTAGTCT
+
BDCD@C??@BBBF>CCCBCCCDCBB?BCC@BCCC9:;;ACCDBBCC@CC?C@BBA@@@@@2A?BCCCCCCABBC>AA@ABAB0@A<@=CCG<CCEADFCCCBBBA=@>@A?CAA=@?B?AACCCCCBAAA@CADBBA?BBBBAAAB>B?CAA?ACBBBBBB?BBBBBB?AA<:9::???@@8::<7889889%/<7;///<=AAD:=:>@@?8=:=>BDC@BCBCB??;?:===8=@@<???BBCKB@@AB@@@@@BBBBBBBBBB?BBBBB?BB?986;@B@AA
@ATNG8:02448:03883
GATGGTAGTATCTGCACACTCTGTCCAGAAGATCAGGAACTCTAGAAGAATTCAGATTTTTAACACGAGAGTAAACGTAAAAAGAAGGTTTTACAAGACTCACGTTAACAATATTGCAGCAGTACGCACACAATCGAAGCGCAGTAAGGATGGCTAGTGTAACTAGCAAGAATACCACGAAAGCAAGAAAAAAGAAGTACGCTATTAACTATTAACGTACCTGTCTCTTCGAAACGAATGAGTACTGTATCTATGTGTGCGCTACCATCGAATCCTCTTAGTCT
+
77779=;ABCCCCCCCCCCCCBEDG@@ABABCBCCC@C;<<BBBCG?BB>A=@@@??@@@1>>@@==<<A??>?9=8;4;;;(<<7<7<@@0A@A=@@AAAAABB=@=@B?ABA=AAAACJICCCA@@AA@@?BACC;;:@CCCBB?B?B@@-00@000@A=ACBAAA?BB5999.37;;;78=:6AAAAAB(<<7=///;;???<?=@?>>:>=>>BBA>AA@=?==3:9==9?BA?BBBBBBBCCCDBBBBBB>?===>>>BC=CBB@@<@@<;;:;@B@AA
@ATNG8:02449:03879
GATGGTAGTAGTACACTAGTCATACCAGAAGATCAGGAACTCTAGAAGAATTCAGATTTTTAACACGAGAGTAAACGTAAAAAGAAGGTTTTACAAGACTCACGTTAACAATATTGCAGCAGTACGCACACAATCGAAGCGCAGTAAGGATGGCTAGTGTAACTAGCAAGAATACCACGAAGCAAGAAAAAGAATTACGCTATTAACTATTAACGTACCTGTCTCTTCCGAAACGAATGAGTACGAGAGAGCACACGTGTCTACCATCGAATCCTCTTAGTCT
+
;:;;;=>>;666>==?DBBBCC@;;:<6525@AA;<295@>B==5924:3<:?A@@@BCC1B>ABBCCAAABDB=A?@====,9>7<9CCC;CIHACAA@BA@@@<@:?B?@@@<????ADCAAB@@B@@@D@BAA@=@:::::9A@E@BBC?BBBBB????BBBCDD>AA>999399>;089:988888(5818/66>>:;;<@<@>>><A<>>BCB?BCBBCBC?B@BCC=A@>8::000@@@@@?=869667;@99;>>=>;@;:;@<@?8<9:187=<;
@ATNG8:02450:03863
GATGGTAGCAGACGTGACAGAGCGCCAGAAGATCAGGAACTCTAGAAGAATTCAGATTTTTAACACGAGAGTAAACGTAAAAAGAAGGTTTTACAAGACTCACGTTAACAATATTGCAGCAGTACGCACACTATCGAAGCGCAGTAAGGATGGCTAGTGTAACTAGCAAGAATACCACGAAAGCAAGAAAAAAGAAGTACGCTATTAACTATTAACGTACCTGTCTCTTCCGAAACGAATGAGTACGATGAGATCTCGTGTGCTACCATCGAATCCTCTTAGTCT
+
4=<=@CGCCCCCCCBCBCCCCCCCC<BBD@BBBBBD?B?CBABB@C>CB=A?BBB@@@@@2A>BBCBBBCBBBB=A>ACDFD2BB@C=BBA7BBE@CBAACBBBA@C@CC?CAB?BBABBCDDEB@@@FCBBBBC@A>A@@ABBBB>C@CBB@BBCBBCCA?ACCAA??BC>889588???:A>>9::::::&7;5:///=@B??<?=@@@@<@=?@BBB@BBCBABC?C?AAC=CDC?BBBBBBBCDAABAAAA?>==@@;;;BB<A@AAA=AA=887;?B@AA
@ATNG8:02452:03876
GATGGTAGTGTCATATGAGAGTGTGTACTCATTCGTTTCGGAAGAGACAGGTACGTTAATAGTTAATAGCGTACTTCTTTTTCTTGCTTTCGTGGTATTCTTGCTAGTTACACTAGCCATCCTTACTGCGCTTCGATTGTGTGCGTACTGCTGCAATATTGTTAACGTGAGTCTTGTAAAACCTTCTTTTTACGTTTACTCTCGTGTTAAAAATCTGAATTCTTCTAGAGTTCCTGATCTTCTGGCTCTCGTAGACAGATACTACCATCGAATCCTCTTAGTCT
+
999:;::@BAAAAA;?@CBCCCBAA@;99?:>8><AA<AC?CFECBBC<;9;@@=B@C@BBED?B@BBBBBBBCC?BAAA@0AA>ACCE?B000*0//)/:6666??>:@?>::9CC=BBD@EACDDCAAAE:;;CC:;;ABJCCCC;;;BBBCC>;;<@CC@D9;:AAA?FCC;>9999*9<B<>>@=?,>=;;:/9:;;:9BB?@:@>>>,=?@9999@CC@BBBBCBB@B@AAABBB?ABC?ABCCBBB@AABCBBA;;;@@=AA@@@=A@<9::5::ACC
@ATNG8:02452:03878
GATGGTAGGTGCACATGAGTGTATCCAGAAGATCAGGAACTCTAGAAGAATTCAGATTTTTAACACGAGAGTAAACGTAAAAAGAAGGTTTTACAAGACTCACGTTAACAATATTGCAGCAGTACGCACACAATCGAAGCGCAGTAAGGATGGCTAGTGTAACTAGCAAGAATACCACGAAAGCAAGAAAAAAGAAGTTACGCTATTAACTATTAACGTACCTGTCTCTTCCGAAACGAATGAGTACCTCTCAGACGCTCGTCCTACCATCGAATCCTCTTAGTCT
+
5==>?AAC@CCBCCCCCCCCDBBBC@BAA?BBCCDD898:AABC::8;B?B?CCBDCDDD3D>BBCCICBBBCD>C::;BBB0BB?B?BCC:BBB@CDAA@@@0000=A@=A@B<>>A?@@BC;<<;;CBBB@BBBD?BAB???BB?B@B@@=@ABBCBCD@A??@AAADD?BBB<??9::,99930<<<<=&794--)--99==@=A=B??@<@=@@CCB@BBBBBBC@C?BBC>BBC>AAA???B?ABBBBBBBCBBB??B7;;>;?A@>>:==8=>>;?A888
@ATNG8:02454:03858
GATGGTAGTAGTACACTAGTCATACCAGAAGATCAGGAACTCTAGAAGAATTCAGATTTTTAACACGAGAGTAAACGTAAAAAGAAGGTTTACAAGACTCACGTTAACAATATTGCAGCAGTACGCACACAATCGAAGCGCAGTAAGGATGGCTAGTGTAACTAGCAAGAATACCACGAAAAGCAAGAAAAAAGAATTACGCTATTAACTATTAACGTACCTGTCTCTTCCGAAACGAATGAGTACACATCGTCGTGTCGTGCTACCATCGAATCCTCTTAGTCT
+
A@<;49<@ABAA@CCCCFCBA;:9B@BBB>BBAA;<7;?CCBAA@B@CC?BAAAACBBAA.@6::@AAABDBBB==;;:::;*;;5:2;;05@@<@:69@@=@B@A?BA@DBA8::@@BBABABAABBBBA?BCBC>AABBBBBB>A?B::8:AACBBBB?CCBBBB>AB?BBA8<:0///(///(//////%-949)//89>;><A;@@AA<A=@>BAB>ABGDBBB?B?BCC=BBB@CBAAACCCCAAABABBBA??????A@B>A999;7;B<@>><>@@;;
@ATNG8:02456:03864
GATGGTAGAGTACAGTGTAGTAGACCAGAAGATCAGGAACTCTAGAAGAATTCAGATTTTTAACACGAGAGTAAACGTAAAAAGAAGGTTTTACAAGACTCACGTTAACAATATTGCAGCAGTACGCACACAATCGAAGCGCAGTAAGGATGGCTAGTGTAACTAGCAAGAATACCACGAAAGCAAGAAAAAAGAAGTACGCTATTAACTATTAACGTACCTGTCTCTTCCGAAACGAATGAGTACGAGAGAGCACACGTGTCTACCATCGAATCCTCTTAGTCT
+
4::<?CFDCCCCBCCCCCCCCCCCC?BBE?BBBBBC?B@CBCCCCC?BB?C@B@@>=<>=.?<ACFBBBBBBBB=BBCCCDC5CB?D>BBB:BBB@GCCDCCCBA?A@DD@BAB?BBCCCBCCBBCCCCBA@>@BBC?B>?>BBAB>D@BBB<@ACCCCCC?AAA>?>@FC?99:4::===58777<<<===':=7=///;;>??<>=C@??;@=BAFCB@CA@?BBB@C?BBB>BCF?AAABCDCBB>>A==AB>>@>>=>>;;;;????A=??<?BB;>>AAB
@ATNG8:02456:03878
GATGGTAGATACTCGCTGATACACCCAGAAGATCAGGAACTCTAGAAGAATTCAGATTTTTAACACGAGAGTAAACGTAAAAAGAAGGTTTTACAAGACTCACGTTAACAATATTGCAGCAGTACGCACACAATCGAAGCGCAGTAAGGATGGCTAGTGTAACTAGCAAGAATACCACGAAAGCAAGAAAAAGAAGTACGCTATTAACTATTAACGTACCTGTCTCTTCCGAAACGAATGAGTACACATCGTCGTGTCGTGCTACCATCGAATCCTCTTAGTCT
+
B@BD@BCCCCCCD9;;GDCBBBACE>DAA?BBCAAA?A>???@??A>??9?<998A@CCC3B?AAAACFEB99948?BCDFE5DCAC@CFC=CKLABAAAECBBB>A@BB?BBB?BACCCCCCCBBBBBBBC?CCBB<@@BBA?AB7?;?::7:BBBBAAA?BBBBBB?BC@BBB<??@@@9@::4:::::.;@:A888>@A>?<><?BBC<?;?@CCC>ABCBCAB?A>ACC>CDD?BBBCBBBBBB???AAAABAAABBBBBB?ABBBC?BB?@?>5;?888
@ATNG8:02457:03876
GATGGTAGCATCATGCATATCTCACCAGAAGATCAGGAACTCTAGAAGAATTCAGATTTTTAACACGAGAGTAAACGTAAAAAGAAGGTTTTACAAGACTCACGTTAACAATATTGCAGCAGTACGCACACAATCGAAGCGCAGTAAGGATGGCTAGTGTAACTAGCAAGAATACCACGAAAGCAAGAAAAAAGAAGTACGCTATTAACTATTAACGTACCTGTCTCTTCCGAAACGAATGAGTACGATGAGATCTCGTGTGCTACCATCGAATCCTCTTAGTCT
+
99;;=F>=@BCAAAGDCBCBABCCB@BBB@CBBAAA?B?BAA?>?B?BC@B?@@AAABBB1B>AABBBBAAABB;>8;9@@@0<@:?4=>@4@AC@BCCBBCCBC?B?BD@BBB?BBAABCBBCCEDCCBBBAEBCB?C???ABAA>B?BBB@ACCBBCCB@BBB????BBA??@?BBAAA9999;988889%8<9<978??@@A<A:==AG=B=@>@@@?BAAAACB?B?BBB>CBB?BBCBBBBBDAABB@@?=>=??????AA<AAABB=>><776:?B999
@ATNG8:02471:03840
GATGGTAGCGAGCGAGTGTGTATACCAGAAGATCAGGAACTCTAGAAGAATTCAGATTTTTAACACGAGAGTAAACGTAAAAAGAAGGTTTTACAAGACTCACGTTAACAATATTGCAGCAGTACGCACACAATCGAAGCGCAGTAAGGATGGCTAGTGTAACTAGCAAGAATACCACGAAAGCAAGAAAAAGAAGTACGCTATTAACTATTAACGTACCTGTCTCTTCCGAAACGAATGAGTACTGCGTCTCACTCTCGCCTACCATCGAATCCTCTTAGTCT
+
44<>;CCCCCCBCBDCCCBBBCCCB?BAA=@A@BBB6;89@A@A>>:?A=@=@@?;;;;;*99>A@?A@BBBBD=BB;;;;;*;A>A?BBB9BBB?A@@CAABBA?A@DD@CBB?CBBBBBBBCCBBBDCCC@CBAA<@:;:BBAB@CAC;;:;BCBBCCC@BCBBBB@CC@BBB<??=<<5=>=9:::::(9@;@9::A>;;;=A<@@BA:=:==CCC@CA@@BBA>A?ABB=BBA=@@BBCCCCCCCCCBCCBBBBBBA>BBB?CCBAB?AA>ABB@CCC::
@ATNG8:02480:03845
GATGGTAGCGCACACATAGATACAGTACTCATTCGTTTCGGAAGAGACAGGTACGTTAATAGTTAATAGCGTACTTCTTTTTCTTTGCTTTCGTGGTATTCTTGCTAGTTACACTAGCCATCCTTACTGCGCTTCGATTGTGTGCGTACTGCTGCAATATTGTTAACGTGAGTCTTGTAAAACCTTCTTTTTACGTTTACTCTCGTGTTAAAAATCTGAATTCTTCTAGAGTTCCTGATCTTCTGGTATGACTAGTGTACTACTACCATCGAATCCTCTTAGTCT
+
95:;7;==>CDFAAABBBBACDA@@C@?<A@@:?BCB=BB?C@AAACCBB=@>?;925588>C?B@BBBCD;<:B>@@DA@,477(37<:0435=6;<@<>?7<:;:BJ@BBCCCCCC@BBB>B@CCAAA@@B=@@EE>AABBB;;;BBBBCCA@@@CDCAEC>A>;;;AABCCB@BBCCC;C@C=AA@@@,@BBAA6;:B;:;CBBC5;;;;*;;;;;9;@CD@CBCA@@E>@?@ADG;;8;AB@;<;AACBBAACBCB;;;AAB?@ACEE;<<?@0000@@@A
@ATNG8:02481:03875
GATGGTAGTGTCATATGAGAGTGTGTACTCATTCGTTTCGGAAGAGACAGGTACGTTAATAGTTAATAGCGTACTTCTTTTTCTTGCTTTCGTGGTATTCTTGCTAGTTACACTAGCCATCCTTACTTCGCTTCGATTGTGTGCGTACTGCTGCAATATTGTTAACGTGAGTCTTGTAAAACCTTCTTTTTACGTTTACTCTCGTGTTAAAAATCTGAATTCTTCTAGAGTTCCTGATCTTCTGGACAGAGTGTGCAGATACTACCATCGAATCCTCTTAGTCT
+
?A>?@DBBBBBBCCAAACDCCBBBCCBBBC::;;CCC=CD@D@DCCCCCC@CDEBC@B@BBBC?B@BCDFBBA@@<ABBBB3BD?BCCD=BBBC@BBB?BC?BBBDBC@BCCCCCCC@DBB?A?CCF@CCCC@CCCC@CBBBCCCCBBBCCBBBC@C@@>@B@C@BBCCBBCBB=A@@@@7A>A=AA@@@,@B@@@<ACCCCCCBBB@CCCD5BAB@@=@?BC@CCCBCBB@B@CCCCCC>A?DBDCCECCCCCBBBBBBBBDDC?ABAAB?BB?BBB>BBBBB
@ATNG8:02484:03862
GATGGTAGAGAGAGCTCTCTCATCGTACTCATTCGTTTCGGAAGAGACAGGTACGTTAATAGTTAATAGCGTACTTCTTTTTCTTGCTTTCGTGGTATTCTTGCTAGTTACACTAGCCATCCTTACTGCGCTTCGATTGTGTGCGTACTGCTGCAATATTGTTAACGTGAGTCTTGTAAAACCTTCTTTTTACGTTTACTCTCGTGTTAAAAATCTGAATTCTTCTAGAGTTCCTGATCTTCTGGGTCTACGCTCGTCGCGCTACCATCGAATCCTCTTAGTCT
+
BBAB@B=BCCBBBCBAABBBBCDCCCCCICBB?BBBB<BC?B@CCBCCBB@BBBAA>AACBCA?A<AAACCBBDC@BBBBB3BB@CB@@8@BBC?C8819=99973==77<=???@@<>>><?<@@A>>>=>=AC@@<@@A>>>>@@@=??><<<59;;;@A;>;>@@ABB???9=;;;:/:4:488898(8@:;:3::::::D===;??>>/?;;;@<@<@@<@AB@>=><@=@@@C??:==AB:@@@??@@@@@=<=<?==>B=AAAAA=>>;>A@<@A;;;
@ATNG8:02485:03867
GATGGTAGCTATACGTATATCTATGTACTCATTCGTTTCGGAAGAGACAGGTACGTTAATAGTTAATAGCGTACTTCTTTTTCTTGCTTTCGTGGTATTCTTGCTAGTTACACTAGCCATCCTTACTGCGCTTCGATTGTGTGCGTACTGCTGCAATATTGTTAACGTGAGTCTTGTAAAACCTTCTTTTTACGTTTACTCTCGTGTTAAAAATCTGAATTCTTCTAGAGTTCCTGATCTTCTGGGATGTGTGCGCAGTGCCTACCATCGAATCCTCTTAGTCT
+
@AA=?CCCCCCBBBCCCCCCCCD?A@CBCCAA=@BB@<BC?C@BBBCCBB?BCCCB?B<BBAB?B?ABA@@ACCC@BBBBB2BC@CCCC>AAAB?BBB@BB=>>?CDF?BBA?>>AA:?=?<@=AAAA>>>C=AA@@;>>@@@???@A@@@@???<>>><@@<@<@??@?@@@>9?8888,8:>:88888(8@6760689///::/808=<<+99==A<A;::6:=<>;;<=A;@?BAAA777==6=//-933676==AAD;>>><>@???=AA:==>=AB???
@ATNG8:02488:03844
GATGGTAGGCGACATACATACGCGCCAGAAGATCAGGAACTCTAGAAGAATTCAGATTTTTAACACGAGAGTAAACGTAAAAAGAAGGTTTTACAAGACTCACGTTAACAATATTGCAGCAGTACACACACAATCGAAGCGCAGTAAGGATGGCTATTGTAACTAGCAAGAATACCACGAAAGCAAGAAAAAAGAAGTACGCTATTAACTATTAACGTACCTGTCTCTTCCGAAACGAATGAGTACTATGTAGAGCTCTATACTACCATCGAATCCTCTTAGTCT
+
@@@=@DCA=?0//:<<<>C@@ABCC@CBDBBABA;;5;<@@A@CBB?AA>A?BBCCCDHG5FACCCCCBCBBBC=BBCBBBB0BB@C?BBB9BDC@DA@@BDDCC@C?BB@B@?<A@A@ACCBBCCDCCCCC@BC@A?BCA@@A@>9@=BBB?BCCC@CCC@BBCBAC@BB@BBC498888*9:9;===???'?C?CAAABBBCC?@<???A1717:@@B?BBAAACB?B@BBB=BDD?BABBBBCBBBCCCDB?@??@???:::A<A@AAA;<<8;;9;AB888
@ATNG8:02490:03870
GATGGTAGTGTGTCTCTGAGAGTAGTACTCATTCGTTTCGGAAGAGACAGGTACGTTAATAGTTAATAGCGTACTTCTTTTTCTTGCTTTCGTGATATTCTTGCTAGTTACACTAGCCATCCTTACTGCGCTTCGATTGTGTGCGTACTGCTGCAATATTGTTAACGTGAGTCTTGTAAAACCTTCTTTTTACGTTTACTCTCGTGTTAAAAATCTGAATTCTTCTAGAGTTCCTGATCTTCTGGACAGAGTGTGCAGATACTACCATCGAATCCTCTTAGTCT
+
?@@;75544:5;5:5////////449444:44.3=@@<AB@C@CC@@@AB?BCCCA?A?BBBB@BBECCCBCCCC=;;;;;*9?;ABCC?CBBCCCDF@BB7<<ABBBAICCCCCDE;;;D@M@FDBE<=;C?BBGEADCCBAAA@@DC@@@BAA>BAD>;;5;8>>>>>@@>?;=::::-:=@=;:;:;):B:::-9:?;;:@:999====,=9959.5.9A=BAAA>00,06=<@?0999@>?C@@@@B@@ABBBCCCBBBBB=;;:AA=AB?:::?AA???
@ATNG8:02443:03900
GATGGTAGTGTGTCTCTGAGAGTAGTACTCATTCGTTTCGGAAGAGACAGGTACGTTAATAGTTAATAGCGTACTTCTTTTTCTTGCTTTCGTGGTATTCTTGCTAGTTACACTAGCCATCCTTACTGCGCTTCGATTGTTTGCGTACTGCTGCAATATTGTTAACGTGAGTCTTGTAAAACCTTCTTTTTACGTTTACTCTCGTGTTAAAATCTGAATTCTTCTAGAGTTCCTGATCTTCTGGGTCTCTCTCTCACGCACTCCATCGAATCCTCTTAGTCT
+
4499395:595956<<;;5555444;;;;:53-3888044.479:;=<?>:66666496;;;98<.55555;;;98<<<<<)::8<<<;0=455.55;5;947///7727;999955.444.4.5977///:699:=46/<3;5-----8--/8:7;;;9:;49)////>A<;;495555'549555555$5555>4<=@?;<<:;;8<>>2=887:,/+/97:8-//--0505---6616/55)59444;<<<>C8554444.44=3404=<84/06/---
@ATNG8:02444:03908
GATGGTAGTGATACAGATCAGACACCAGAAGATCAGGAACTCTAGAAGAATTCAGATTTTTAACACGAGAGTAAACGTAAAAAAGAAGGTTTTACAAGACTCACGTTAACAATATTGCAGCAGTACGCACACAATCGAAGCGCAGTAAGGATGGCTAGTGTAACTAGCAAGAATACCACGAAAGCAAGAAAAAGAAGTACGCTATTAACTATTAACGTACCTGTCTCTTCCGAAACGAATGAGTACTATGTAGAGCTCTATACTACCATCGAATCCTCTTAGTCT
+
AABB@CAAACBC@>@?CCCCBBBBD>ABB=?@@@@@=?>BBBAAB=8CD@D@@?444===+858:::=BBBA@@995;99999$9939.555&5@<9696BBFCDC?B?BD@DCC?AABABDCC<;;CGDBCCA;;;B?BBBBCCCC8;6;@@;@ABABAAA?BCCCBB?CE????>@A=??8<<<978888(5>9<<==??>>><A<AD??;?;@@CBB@BBCBBBB@B?AAA<@BC?BBBBBBBBBBBB>>>?>BC???;;;BB688E@@<>>:>>==CB@??
@ATNG8:02444:03929
GATGTAGAGAGACTGTAGCGCACCCAGAAGATCAGGAACTCTAGAAGAATTCAGATTTTTAACACGAGAGTAAACGTAAAAAGAAGGTTTTACAAGACTCACGTTAACAATATTGCAGCAGTACGCACACAATCGAAGCGCAGTAAGGATGGCTAGTGTAACTTGCAAGAATACCACGAAAGCAAGAAAAAGAAGTACGCTATTAACTATTAACGTACCTGTCTCTTCCGAAACGAATGAGTACTGCGTCTCACTCTCGCCTACCATCGAATCCTCTTAGTCT
+
<<<==@CFDCCCCCECCCCC@BAC=BCB@BBBBAA@B@BBBBABB?CC?C@>>?????>1?>BCDBBABBBCC=BBCCCCC1CB?B@BBB;CCCACCCCBCCBB@C?CC@CCC>BB@@BCCCCCCCDDCBB?ABBB@B@???@?>;@?BBC?BBBBBBBB>BC<AAD@CCA@?@>AAABD=:::::::::(9?<AABBBBB?@>?ABECB?B?@@B@@>?CCAAAC@C=??E>BBB?BAA@@AA::9AAAABAAACDDBA=AAA?CACCC@BB?AAA?BB???
@ATNG8:02445:03934
GATGGTAGACACGTGTGCTCTCTCGTACTCATTCGTTTCGGAAGAGACAGGTACGTTAATAGTTAATAGCGTACTTCTTTTTCTTGCTTTCGTGGTATTCTTGCTAGTTACACTAGCCATCCTTACTGCGCTTCGATTGTGTGCGTACTGCTGCAATATTGTTAACGTGAGTCTTGTAAAACCTTCTTTTTACGTTTACTCTCGTGTTAAAAATCTGAATTCTTCTAGAGTTCCTGATCTTCTGGGATGTGTGCGCAGTTGCCTACCATCGAATCCTCTTAGTCT
+
?:<>@DCBCCC@AAC;9;BBABBCCCBCCCBB?BDDD=CC?B?BBABBBC?BBCBB?B=??AB?C?BBBACCDCB>@@@@@.@B;=757,6A@A?BBA=AA499A@@@=AAAA??<<:<>>:<8<AAC>==@:@@>>8==@<==<>ABA??=>>A;=?=<A@:@:>>AAAA>>>:=>>CC5@<@<?9999+9=666(--3---=<9<18888+5AABC=B==>:=?>>:::5::>>AA@@:99::2://-;--/989:95:;5:7716;;;;7<B<A6716=677
@ATNG8:02449:03894
GATGGTAGAGAGACTGTAGCGCACCCAGAAGATCAGGAACTCTAGAAGAATTCAGATTTTTAACACGAGAGTAAACGTAAAAAGAAGGTTTTACAAGACTCACGTTAACAATATTGCAGCAGTACGCACACAATCGAAGCGCAGTAAGGATTGCTAGTGTAACTAGCAAGAATACCACGAAAAGCAAGAAAAAAGAAGTACGCTATTAACTATTAACGTACCTGTCTCTTCCGAAACGAATGAGTACGATGAGATCTCGTGTGCTACCATCGAATCCTCTTAGTCT
+
::79;@AABAABAA;;<HCCCB:9:6;BA=BCAA::5:5:@A??>B>BA@B@???BDEFD3B?BBB??@BCCBD=?9;5<<<+=?<?:BDD;CCCACBBBBC@<;;;@DDACCC=@@AACBCAAABABBBBCAAAAC::9ABBBBD?C@CC:;;BBBBBBB?BBBBBA>AA>BBC?CBA?=<0;55-678898%/;57///9;8:7+-*-788*-*-;@@@<BAA@@::399999+78817<>CBBBCCCB@<;:?@686::///5559;@@A:>>:6567=?>?@
@ATNG8:02449:03903
GATGGTAGCGCATATCAGCGCAGCCCAGAAGATCAGGAACTCTAGAAGAATTCAGATTTTTAACACGAGAGTAAACGTAAAAAGAAGGTTTTACAAGACTCACGTTAACAATATTGCAGCAGTACGCACACAATCGAAGCGCAGTAAGGATGGCTAGTGTAACTAGCAAGAATACCACGAAAGCAAGAAAAAAGAAGTACGCTATTAACTATTAACGTACCTGTCTCTTCCGAAACGAATGAGTACGAGAGTCAGAGCAGAGCTACCATCGAATCCTCTTAGTCT
+
8::;<@C>@CBB;;<BBBCACABCF?LCC@::;DBB?B@BBCCC??=@B?B@BDA;;;;;*;?BBDCCCDDCDC=B@:;;;;*;A<A4;;;6;BE@GCCBBBBBC>@>@B=@??<?@AAABBBCCCDDDCAB?BCBB@CBBBAA@B@EADAA>BBECCCCC@AAAAAA=AA=???8<<999+9<<=ADECCC)DC??:99AAA=>:><?>?@794:=B@@=@@A@@@C?B?AAA<AAD?CBBBBBBBBBBBBBCCBBAAAA@@A=><:ABBA=AA<;<:8=AAA@
@ATNG8:02451:03937
GATGGTAGTAGTACACTAGTCATACCAGAAGATCAGGAACTCTAGAAGAATTCAGATTTTTAACACGAGAGTAAACGTAAAAAGAAGGTTTTACAAGACTCACGTTAACAATATTGCAGCAGTACGCACACAATCGAAGCGCAGTAAGGATGGCTAGTGTAACTAGCAAGAATACCACGAAAGCAAGAAAAAGAAGTACGCTATTAACTATTAACGTACCTGTCTCTTCCGAAACGAATGAGTACTACTCTCAGAGACACACTACCATCGAATCCTCTTAGTCT
+
:AAA>B<<@@@DDBC??BC@@BB;;4:AA=BB99;B?B=ABDBBBC@DD;;6;@@:::::)9;@ABBBBBA>>?5==;:999$5;6;8?@?2>;@;996>@AA;;:;@BB?B::69@??ACGCCCDDBBBBC@DABB<@AAABAAA<@?A:::9CBBBBBC?BBBCCC>AA?>>?;??>==4665766677(5;4;5::>=:78189=A:9598<ABDB@BBBAAAB4:49A@9@??;?@@@DCCB?EDEBB?????@??>>?>>;>@AAA:==8=;;5;ABAB
@ATNG8:02452:03920
GATGGTAGTATATCGCGTCGCTATCCAGAAGATCAGGAACTCTAGAAGAATTCAGATTTTTAACACGAGAGTAAACGTAAAAAGAAGGTTTTACAAGACTCACGTTTAACAATATTGCAGCAGTACGCACACAATCGAAGCGCAGTAAGGATGGCTAGTGTAACTAGCAAGAATACCACGAAAGCAAGAAAAAAGAAGTACGCTATTAACTATTAACGTACCTGTCTCTTCCGAAACGAATGAGTACACATCGTCGTGTCGTGCTACCATCGAATCCTCTTAGTCT
+
<<=>;CABBDA@<=>>=>AA<<@BC8<A?9;@?C@A=A==<=///::<;:;:;;;;=@>>,>2898883:==;;7;;><>>>+?D@C<CCC<CCDABBBB>::449)9:??:@5525;A=BCCCA@;;;A@@@ABAAA:::BBAAAD>B>A;;6;@B@AACC?::9AAA>BB@BBA?@>777.255.377888%895///69<=>?=A;???A<A<@@CBB=A9::??A=@<AAB>ACC?>=>>?ABCB>>BBBBCCBAA::::9AD?BBABB?@C<9887;;@>>
@ATNG8:02453:03906
GATGGTAGTGATACAGATCAGACACCAGAAGATCAGGAACTCTAGAAGAATTCAGATTTTTAACACGAGAGTAAACGTAAAAAGAAGGTTTTACAAGACTCACGTTAACAATATTGCAGCAGTACGCACACAATCGAAGCGCAGTAAGGATGGCTAGTGTAACTAGCAAGAATCCACGAAGCAAGAAAAAGAAGTACGCTATTAACTATTAACGTACCTGTCTCTTCCGAAACGAATGAGTACAGGAGAGTACGATATGTCTAATCGAATCCTCTTAAGTCT
+
9:<=9=669=B<<ACA;?>>;;;<<7<5605<;<;;7;243::733,3939499;33333$31779::;98666.../7:::*::6<8<==0;;;.5555<;<::394//)/775785459:99555<555<8<=::7;<;@AA??10+000*0>>:>9;969:/--70--(/94-///(/66388999)882555577;:;6=-22;;59155=<<7:::;:;:6958885773,7888866/-(-77---/-55-...333(..;:2652633(.(.666
@ATNG8:02455:03908
GATGGTAGCGCACACATAGATACAGTACTCATTCGTTTCGGAAGAGACAGGTACGTTTAATAGTTAATAGCGTAACTTCTTTTTCTTTGCTTTCGTGGTATTCTTGCTAGTTACACTAGCCATCCTTACTGCGCTTCGATTGGTGCGTACTGCTGCAATATTGTTAACGTGAGTCTTGTAAAACCTTCTTTTTACGTTTACTCTCGTGTTAAAAATCTGAATTCTTCTAGAGTTCCTGATCTTCTGGTCTACTACACTGTACTCTACCATCGAATCCTCTTAGTCT
+
99:<;=?DGCCBBBBBCBBB@:::;554==5925:9>45515759566<<8:=@@?@,0-/9:>6@;@AA<===8==58::::):<=54//:+//:<7<6626<.5566=>:>BAB@@>>:>>@=A<CBBBCB@@<@@AA=B>;;;;9@@@@@ABAA=A;;5;;2:=999900>00)/<=<=2>7;555555$5999<)5565655;;;.4444$49854.439;7<;<<:::4524<;<==488B;A:::BBCCCBBC@@@@A@@@@AA@:9299288818<888
@ATNG8:02456:03936
GATGGTAGTAGTACACTAGTCATACCAGAAGATCAGGAACTCTAGAAGAATTCAGATTTTTAACACGAGAGTAAACGTAAAAAGAAGGTTTTACAAGACTCACGTTAACAATATTGCAGCAGTACGCACACAATCGAAGCGCAGTAAGGATGGCTAGTGTAACTAGCAAGAATACCACGAAAGCAAGAAAAAGAAGTACGCTATTAACTATTAACGTACCTGTCTCTTCCGAAACGAATGAGTACGAGAGAGCACACGTGTCTACCATCGAATCCTCTTAGTCT
+
@>D@?BBCBBCBBBA?>CBBB@@@B=@@A=BCBBBB>B>BBBCBCB@CC@CABBAAABBB3B?AAACCCCCA@@8@AAAAAA2B@<A5;;;.;@@=@@;=?CBBD?B@BC@BBB>AAAABCCCDDDDCCCBA?BBBB>AABB@@@B?B@CAA>@BBBBAAA?AAAAAA?CC@889499>:9/:::488888+8@;?;;<AAA;;7:<>=CD5838AA@A?BBAAABB;@=@@@9AAA>ABBCCBBBB@@@>=A==;;:>@777===ABBAB;@@;???;>=;;;
@ATNG8:02464:03908
GATGGTAGTGTCATATGAGAGTGTGTACTCATTCGTTTCGGAAGAGACAGGTACGTTAATAGTTAATAGCGTACTTCTTTTTCTTGCTTTCGTGGTATTCTTGCTAGTTACACTAGCCATCCTTACTGCGCTTCGATTGTGTGCGTACTGCTGCAATATTGTTAACGTGAGTCTTGTAGAACCTTCTTTTTACGTTTACTCTCGTGTTAAAAATCTGAATTCTTCTAGAGTTCCTGATCTTCTGGCTCTCGTAGACAGATTCTACCATCGAATCCTCTTAGTCT
+
A<C@@CCCCDBBBCCCCCCCBBBBBBCCCCCC@CCCD>BC@CABBBFCBB@BDCDC@C@CCBB@B@BBBCGCCCC:<;BBB2BC?BBCC?BBBC@CAB?BF?BAADDGACBABBBBB>B@@?@@CCBCBAAB@CCCC@DCCAAACCB;;;BBBAA?B@@>@C@C=@@ACBBCBB?BCDCC?C9;9;BCCC5CCAAA<ABBBBBCA@@5;;;;.;EDCC@BACD@DCCBAA@=@<@@ADDD@C:;;;CCBCBB@AABBBBD@CBBB@BBB@@>@C@CBB?BAB??
@ATNG8:02464:03928
GATGGTAGTGATACAGATCAGACACCAGAAGATCAGGAACTCTAGAAGAATTCAGATTTTTAACACGAGAGTAAACGTAAAAAGAAGGTTTTACAAGACTCACGTTAACAATATTGCAGCAGTACGCACACAATCGAAGCGCAGTAAGGATGGCTAGTGTAACTAGCAAGAATACCACGAAAGCAAGAAAAAGAAGTACGCTATTAACTATTAACGTACCTGTCTCTTCCGAAACGAATGAGTACAGAGAGTACTATATGTCTACCATCGAATCCTCTTAGTCT
+
BFCC?CCCCBBBABBCDCCBBA@AE@@@A@BBCB@A?A?BBCCBAA>AA?C?BABBBBBB1@<@BB@??CDCCC>BA@@@@@0@C@C@CCC<CFGACCCCCDECC?B?BD@CBC>AABBBBBBEEDCBBBAB?BABB?A@AB@A@B=A=A::6:AAAABCDAAAABBB?BB?AAA799CCA=???=;BBCB/AA=A888?AAAA;?<?CA@<@<A?BBB@CC@??AA>A?BCC>CDC?BB@@?CFCBBBA?BBBBBBA@@=<<AD=AAA@@<>>:::9:AA888
@ATNG8:02465:03923
GATGGTAGTGTCAGTGCGCGTCGTCCAGAAGATCAGGAACTCTAGAAGAATTCAGATTTTTAACACGAGAGTAAACGTAAAAAGAAGGTTTTACAAGACTCACGTTAACAATATTGCAGCAGTACGCACACAATCGAAGCGCAGTAAGGATGGCTAGTGTAACTAGCAAGAATACCACGAAAACAAGAAAAAGAAGTACGCTATTAACTATTAACGTACCTGTCTCTTCCGAAACGAATGAGTACATAGATATACGTATAGCTACCATCGAATCCTCTTAGTCT
+
/9//)/8;@BB@@<<>CBCBCBAAA?9;9=@@:;4;5<259?<;8;2882;5377;7778)86===<=;>;377)7>99999$9@<@5;;;*9@@9BB=BCCBCC?B@BF@BBB?BBBBCCCCBCBCCCCCC?BBAA?B???AAAA=A?C@A>ABCCBBBC?BBBBBB>AA?AAA>AB??=?58818AAAA/>><>??CD@@>>:=<@@=>:>8=>BAA?AAAAABB@B?BBC>BBA?AAACCAAAB?????AAAC>@@@@AAAA=@>>>><@C;=<96==///
@ATNG8:02469:03920
GATGGTAGCTCTGCTCTGACTCTCGTACTCATTCGTTTCGGATGAGACAGGTACGTTAATAGTTAATAGCGTACTTCTTTTTCTTGCTTTCGTGGTATTCTTGCTAGTTACACTAGCCATCCTTACTGCGCTTCGATTGTGTGCGTACTGCTGCAATATTGTTAACGTGAGTCTTGTAAAACCTTCTTTTTACGTTTACTCTCGTGTTAAAAATCTGAATTCTTCTAGAGTTCCTGATCTTCTGGTGTCGTCTATCATGTACTACCATCGAATCCTCTTAGTCT
+
:<<=@CCCBCBBCCCCCABBFCBBBBCCEDAB>@BBB=BC@BCCCCCCCCADCBBB@B@CBBB@D?BBCCCBABB?CCCCC5CC?CCCC>CCBC>BBB;B@<@@BCDK@BBBDCB@@=@BA?B@CCCBABBB?BCBB?BCDDCBBBCBABAABBC?BBB@BB?B?@ABBBBCCC?BBBBB9B?D<AAAAA0ABCCI>CBBCCCBBAA<@@@@,@@@A@?@?BCABBBBBBB?C@BBBDBB?BBCABBBBBBBBBCCCCCCDCCBB@BBC@A>@A=AAA>ABCBB
@ATNG8:02487:03892
GATGTAGGTGCCATGAGTGTATCCAGAAGATCAGGAACTCTAGAAGAATTCAGATTTTTAACACGAGAGTAAACGTAAAAAGAAGGTTTTACAAGACTCACGTTAACAATATTGCAGCAGTACGCACACAATCGAAGCGCAGTAAGGATGGCTAGTGTAACTAGCAAGAATACCACGAAAGCAAGAAAAAGAAGTACGCTATTAACTATTAACGTACCTGTCTCTTCCGAAACGATGAGTAACGATGAGATAGCTCTCTCTACCATCGAATCCTCTTAGTCT
+
779:::?<@@@<BAAA@A<;>>B9=A=;CA@@@A=@>A:98=>?:<<8=9>><@ADFD1B?A979?;?@@@@7@///<<<)//385999/9794989::?><=5:39>;>>><@AA;<;==A???>>AAB<>>>@;===>>;;;=A=@@@38888;9@B7;6::=<3//,/98689887(58817;:<;+7:6;577<;=;;=D=B@AA<B<AAA>>;>@@?;::<A<A@>6=///339-/*////9<;<666;:?<=:;;>>=AA@??;881888188;88
@ATNG8:02489:03891
GATGGTAGCTCGCTGATTATATCTCCAGAGGATCAGGAACTCTAGAAGAATTCAGATTTTTAACACGAGAGTAAACGTAAAAAGAAGGTTTTACAAGACTCACGTTAACAATATTGCAGCAGTACGCACACAATCGAAGCGCAGTAAGGATGGCTAGTGTAACTAGCAAGAATACCACGAAAGCAAGAAAAAGAAGTACGCTATTAACTATTAACGTACCTGTCTCTTCCGAAACGAATGAGTACTACTCTCAGAGACACACTACCATCGAATCCTCTTAGTCT
+
;59;:===@<;;;999<056<><>B<CBCC@CCCBC@C@CBBBBAA>;;4::<<>@?BAB1B@BBAAFCAA99929@ADEID5BB>A4;;;*:@A?BBBBBBB@@>@@CEACBB=@@ABBBDCCCAA@B@@@>A@>>;@@:::CCH@HAC;;8;AAAACDC?BAC???;?A;999599DBC478=8=>???/?D=A889@@>?><A:>>@@<@<==AAA=A:::ABB=@7:9A=AAB?BBBBBBBB?BBDCBA???@@BA@@@@@;>:::@;??<>>>=AD@AA
@ATNG8:02445:03975
GATGGTAGTATATCGCGTCGCTATCCAGAAGATCAGGAACTCTAGAAGAATTCAGATTTTTAACACGAGAGTAAACGTAAAAAGAAGGTTTTACAAGACTCACGTTAACAATATTGCAGCAGTACGCACACAATCGAAGCGCAGTAAGGATGGCTAGTGTAACTAGCAAGAATACCACGAAAGCAAGAAAAAGAAGTACGCTATTAACTATTAACGTACCTGTCTCTTCCGAAACGAATGAGTACTACTCTCAGAGACACACTACCATCGAATCCTCTTAGTCT
+
<==@:B>BCCCBBFDDBGCCECCCE@BAB>@BABAA=B?BBCCBBC@CC@D@@@@=====,=>??@GCCCCBCB>CBBCCCC5BB?B?CCC<CFDABAABBCBBB@B@CC@BBB9::AABCCCCBDCCCBA@?BA@A?@@AAA@AB?B?C::7;BAABCCB@BBAAAB?BB?999<??CCB:=;:488888+8A;A;;;AAAAA<>;>?>>5;5;<@@?=?BAABBB?B?BBF>BBB?BBBBDAAA@BBBBBA=====@@@@@BC=CAAAF<AA=;;;;?BABB
@ATNG8:02449:03948
GATGGTAGGCGTGTGAGAGTCTGCCCAGAAGATCAGGAACTCTAGAAGAATTCAGATTTTTAACACGAGAGTAAACGTAAAAAGAAGGTTTTACAAGACTCACGTTAACAATATTGCAGCAGTACGCACACAATCGAAGCGCAGTAAGGATGGCTAGTGTAACTAGCAAGAATACCACGAAAGCAAGAAAAAGAAGTACGCTATTAACTATTAACGTACCTGTCTCTTCCGAAACGAATGAGTACGATGAGATCTCGTGTGCTACCATCGAATCCTCTTAGTCT
+
<>>@@CCC?CCCBBBCCCCBBBBBC=CDDACC@@@C@C?BBBBBAA?CC@C@BBBBBABB2B?BCCBAADCABA<ABBBDDD3AA?B@BBB5BBB>?<9<CC@;;5<=BB=>>>7;;>@AA?>AA@@@=>>?:>>>A;????===>:>=A<=8<>>>AB?>9>>>>BB>B>9>>>7;<555,7;;:?FFDE/;;8;AABA>??@8=6<<=<9=;>>>@@<::;@@AA<@<@AA6:>D?BB>>>>>;;;@@@@>AAAB@>;=;?@@:>888@9<99::9<A;;:A
@ATNG8:02455:03948
GATGGTAGAGTATCATGTGTATCTCCAGAAGATCAGGAACTCTAGAAGAATTCAGATTTTTAACACGAGAGTAAACGTAAAAAGAAGGTTTTACAAGACTCACGTTAACAATATTGCAGCAGTACGCACACAATCGAAGCGCAGTAAGGATGGCTAGTGTAACTAGCAAGAATACCACGAAAGCAAGAAAAAGAAGTACGCTATTAACTATTAACGTACCTGTCTCTTCCGAAACGAATGAGTACACATCGTCGTGTCGTGCTACCATCGAATCCTCTTAGTCT
+
:<=?ABBBCBBBBCCCCCCCCCCDC?CCD?BB@ACC?C?ACBCECD@CC@C@CCCCCCCD5C@CCC;;=BBCCD=@>99595$9:299===+=:925AAABBCBB>A=9949??>BBBCCCBBGDCCGC;;;@A@@@<;;:>??9949?D:;8;CCBCCBB@ACC???=AA<???499@@@8@@@9??BBB3@B=A889888>A=B=A====B=@8==D@CDDCCCC?B?@@?8??=::::ABBBBCB???ABCBA;;;:::ABD@B::9B?BC?BAB?A???B
@ATNG8:02456:03949
GATGGTAGCTCGCTGATGATATCTCCAGAAGATCAGGAACTCTAGAAGAATTCAGATTTTTAACACGAGAGTAAACTTTAAAAAGAAGGTTTTAAAGACTCACGTTAACAATATTGCAGCAGTACGCACACAATCGAAGCGCAGTAAGGATGGCTAGTGTAACTAGCAAGAATACCACGAAAGCAAGAAAAAGAAGTACGACTATTACTATTAAACGTACCTGTCTCTTCCGAAACGAATGAGTACTGTATCTATGTGTGCGCTACCATCGAATCCTCTTAGTCT
+
::::<@@AAA;;@>BABBBAACBBB?CBC@BCCBCEAC@BBBBBBC?BB?D?BC999CCC2A;??>AB@@?>=>9;<=5=>>@.A><A8>>>3>A:@?;<<?=55.57;95;//)//7887<>=>>@=>>@@<AABB=;:;>=;;;;A;??A<?????AAA<?>>>B@;??8;;B=A>>>A8==C:;;;;;*;><;;;A<<<=:939=<88188)8:;;>;@>>;;:D>D=AAA9>>>9<<<;776977:>:==<?;;;786=====@@@??<?A=;;;:>?778
@ATNG8:02456:03970
GATGTAGTATAGAGCTCTACATAGTACTCATTCGTTTCGGAAGAGACAGGTACGTTAATAGTTAATAGCGTACTTCTTTTTCTTGCTTTCGTGGTATTCTTGCTAGTTACACTAGCCATCCTTACTGCGCTTCGATTGTGTGCGTACTGCTGCAATATTGTTAACGTGAGTCTTGTAAAACCTTCTTTTTACGTTTACTCTCGTGTTAAAAATCTGAATTCTTCTAGAGTTCCTGATCTTCTGGTGTCGTCTATCATGTACTACCATCGAATCCTCTTAGTCT
+
@??;C>CBBCCCCFCCCCCCC;;;DFCIBBB?ACDD>BA?B?CCCCCBB?@A@@@=@?BBBB?B?BCB???B?=:=CCCC/>><>@@A:ABCC?BBB>=<5;8<AAA<@@AABA:94:::5;;?AA>>;;;;>>@D<@@A:::>=<<AA@@99:8::;5;>:>=BBB???>==177>??3?<B;=====.=@AAC9><;;;;@@?>:====/=;;;>8=8=>;>?A@=>>;><>D=:77176=76;;?@A@@@@BB::;<A@@@<B>>>D7;;;@AA=:9996
@ATNG8:02460:03942
GATGGTAAGTGATACAGATCAGACACCAGAAGATCAGGAACTCTAGAAGAATTCAGATTTTTAACACGAGAGTAAACGTAAAAAGAAGGTTTTACAAGACTCACGTTAACAATATTGCAGCAGTACGCACACAATCGAAGCGCAGTAAGGATGGCTAGTGTAACTAGCAAGAATACCACGAAAGCAAGAAAAAAGAAGTACGCTATTAACTATTAACGTACCTGTCTCTTCCGAAACGAATGAGTACAGAGAGTACGATATGTCTACCATCGAATCCTCTTAGTCT
+
A@@@?A?;ECCB>>CCIEDDDBBCBB>BBA659?=885849?=>??:6??08/7<;78733$317;=::::>CCC;B?CBBBB2CA;@4;;;*:9@=BCCCBBC@@?@?BB@C@@?@BCABCAACH;;;BBCC@CCBB?@?BC:::B?C?A<<6:AAAABBB@BBAB@A=>>8?83.3778918883555777$7745525>9=AA7825966275>9<<<>@<>BBAB=@=???9?@@=@@>>?BBCCBDC@BBAAAA;::AA>>><>::8A9@><@?@<??==>
@ATNG8:02463:03972
GATGGTAGCACGAGTCACTCATATCCAGAAGATCAGGAACTCTAGAAGAATTCAGATTTTTAACACCGAGAGTAAACGTAAAAAGAAGGTTTTACAAGACTCACGTTAACAATATTGCAGCAGTACGCACACAATCGAAGCGCAGTAAGGATGGCTAGTGTAACTAGCAAGAATACCACGAAAGCAAGAAAAAGAAGTTCGCTATTAACTATTAACGTACCTGTCTCTTCCGAAACGAATGAGTACTATGTAGAGCTCTATACTAATCGAATCCTCTTAGTCT
+
@@;<<?BCDDBB=<<AA9966=BCE@CCB@BDCC;;9;9;:BCBBB>AA?B?BAA@>>==)91:BB?BCB@@:99,9=;;999'9?;>2999*9BB?AB;;5==5949<AA@@@@@CCAABDBCBCBBBDBCC?AAAB@BBCBBBBC@C@C;;6;B:9:BAA?BBBBBC?BB=???49:@@@;@==:=====+:<88938669//(/598656;3;9///37///55559)//:18--(----22386>>=;;;:@>BBBB=>=@<?@BB;@@===;587///
@ATNG8:02471:03956
GATGGTAGTATCTGCACACTCTGTCCAGAAGATCAGGAACTCTAGAAGAATTCAGATTTTTAACACGAGAGTAAACGTAAAAAGAAGGTTTTACAAGACTCACGTTAACAATATTGCAGCAGTACGCACACAATCGAAGCGCAGTAAGGATGGCTAGTGTAACTAGCAAGAATACCACGAAAGCAAGAAAAAGAAGTACGCTATTAACTATTAACGTACCTGTCTCTTCCGAAACGAATGAGTACTATAGACTATCTGAGACTACCATCGAATCCTCTAGTCT
+
6<=@;@?BCBCB>@AABB@=55554.4=A8>CAAAB9<5:A>485<4558=837444===+B<@@::=888777.7:AAE@@+>B=A19::49DD?CAAACCC:<<;ADD@CBB?BFCBCBBBCCFCBCCCC@BBBB?B@@@?@AA<@<@AA=ABBBBBBC@BBBBBB?BB?>>??CB??=5<9818::::+:?:?888AAACA;D;DAAA;?<?AC@@>@CBBBCC?C?BBB>CAA>BBBBDC???CC@88888@B@@:::BBC?BBAAA40/)000.98::
@ATNG8:02477:03974
GATGGTAGCACACGAGATCTCATCGTACTCATTCGTTTCGGAAGAGACAGGTACGTTAATAGTTAATAGCGTACTTCTTTTTCTTGCTTTCGTGGTATTCTTGCTAGTTACACTAGCCATCCTTACTGCGCTTCGATTGTGTGCGTACTGCTGCAATATTGTTAACGTGAGTCTTGTAAAACCTTCTTTTTACGTTTACTCTCGTGTTAAAATCTGAATTCTTCTAGAGTTCCTGATCTTCTGGGTGCGCTACAGTCTCTCTACCATCGAATCCTCTTAGTCT
+
9::<<BBBCCDDCCCCCCCB@A;<=@<<@@AB=B;;;9;D@E@CCCBBBD?AB@@@7;8??AB<>6:<<AACB=B8BB===+BC>CBBB=BBBC@BBB?AB?B???@=9=0//.68:5<>;:;;A>@?A>>;7>>>=///<;????@@>======9;;;:>@<A7;<?>>A@>=796555'549456767(6;99;*//8///966:0887(28;;=6:48818?=?;894949;?B??:99@@6///===>>>>???@???BE<>>>::5:<167=976399
@ATNG8:02484:03988
GATGGTAGTCTCAGGATAGTCTATAGTACTCATTCGTTTCGGAAGAGACAGGTACGTTAATAGTTAATAGCGTACTTCTTTTTCTTGCTTTCGTGGTATTCTTGCTAGTTACACTAGCCATCCTTACTGCGCTTCGATTGTGTGCGTACTGCTGCAATATTGTTAACGTGAGTCTTGTAAAACCTTCTTTTTACGTTTACTCTCGTGTTAAAAATCTGAATTCTTCTAGAGTTCCTGATCTTCTGGAGATATCATCAGCGAGCTACCATCGAATCCTCTTAGTCT
+
@?@:.44449:<55.5;;<9;;<<556<<>>::5:;;;3;=9=6;;<==>D@CDCBB=@9:9;934.448;:::::5:9<??.@?588A@8@:;@:>=D6::99:AB@B@BBAB@@@B=@@A=@<@@;;;BBB?BBBC8;;C@@@BBBAA@@;99<6<9927;17-33;;566??46/<<<+<,/,/:;>A0AA@@@,::A;:9@@?B4:999'9=>@A:>:9:69@A@@??;>;???@??<>?A@ECC@@@BA@@BA@@A@000>+00ABA9??>>>>>@@?AB
@ATNG8:02489:03965
GATGGTAGGACGAGCGTCTGAGAGGTACTCATTCGTTTCGGAAGAGACAGGTACGTTAATAGTTAATAGCGTACTTCTTTTTCTTGCTTTCGTGGTATTCTTGCTAGTTACACTAGCCATCCTTACTGCGCTTCGATTGTGTGCTTACTGCTGCAATATTGTTAACGTGAGTCTTGTAAAACCTTCTTTTTACGTTTACTCTCGTGTTAAAAATCTGAATTCTTCTAGAGTTCCTGATCTTCTGGCGCTCTGTCACGTCTGCTACCATCGAATCCTCTTAGTCT
+
9<;;?B@@<>A:5555<=>BCCCBACCBCCDC?CBDD?DD@B?BBBBCBB>AACCC@C?BBBB?B@CCBBBCCDE?@?@@>0=B8??@@:?ABB:;;C?@@8;;A@@CFDBCBGCCC@CBB@B@BBAA@@@@?BBDD@CCBBBBB9;;@A@@A;;:;GGALE?C@BBFCCBCBG@CBCBC<CAFACCDDE5CCBBB:@ABBBAAACC@CCCD5CBBBB?B?BC@CCDDCCC@B?BBAABB799B?A@ABCCCBBBB@@@@;;:AA;???>?9=?=999499A?>
@ATNG8:02450:03990
GATGGTAGATATATGCACGCTCTACCAGAAGATCAGGAACTCTAGAAGAATTCAGATTTTTAACACGAGAGTAAACGTAAAAAGAAGGTTTTACAAGACTCACGTTAACAATATTGCAGCAGTACGCACACAATCGAAGCGCAGTAAGGATGGCTAGTGTAACTAGCAAGAATACCACGAAAGCAAGAAAAAGAAGTACGCTATTAACTATTAACGTACCTGTCTCTTCCGAAACGAATGAGTACTACTCTCAGAGACACACTACCATCGAATCCTCTTAGTCT
+
ABB?@CBBB@@@DBCBDBBBCDBBB?BCB?BDBB??=?@BBBAAAA??A>B>@@BBBBBB3B?ACA?ABCC@@@8?=@BBCC5BB=B5;;;6;BDADFCDCCCBB>B?BC@CDD?BBBBBBBBDDCCBBCCC@CCBB?AABCBBBB>C?C??>?BBBBBCB@BBBAAA?BC?A@@288898+:==;89888(7>9A:;<A@??>:>;>???<><>AD@@=@CCAA??<?=?CD?BBB?CCCBBBBBABACBBBBAA>A>>>@@@@<@AAAA=>=:;;:;@BBBB
@ATNG8:02452:03995
GATGGTAGCGCGACGAGCGTAGACCCAGAAGATCAGGAACTCTAGAAGAATTCAGATTTTTAACACGAGAGTAAACGTAAAAAGAAGGTTTTACAAGACTCACGTTAACAATATTGCAGCAGTACGCACACAATCGAAGCGCAGTAAGGATGGCTAGTGTAACTAGCAAGAATACCACGAAAGCAAGAAAAAGAAGTACGCTATTAACTATTAACGTACCTGTCTCTTCCGAAACGAATGAGTACTGCGTCTCACTCTCGCCTACCATCGAATCCTCTTAGTCT
+
9;;=?BCBBCB@ABCCCCCCDCBBC>CDC?CCBB??=??BBBBBBA?BB>B>BBBCBBBB3B?BAB?@BBC><<7=>@DLDG3BB@C?CDD;CCI@CBBCA@@@@=@?BC?BBB>AABBBCCCCCBBBBBBB?BBBB<@@@AAABB?B@CCC?AACBBBBB@BBBBBB@CD@989799AAA9=::488888(8>;@;;;@@@@A<@<@AAA:>:=?BBC?BCBBBBB?B?BBC>CBB?BBBBBCCBBBB@@???AABAAAB@BAA>ACCBB?BC?AAA@BCBBB
@ATNG8:02458:04026
GATGGTAGCTCGCTGATGATATCTCCAGAAGATCAGGAACTCTAGAAGAATTCAGATTTTTAACACGAGAGTAAACGTAAAAAGAAGGTTTTACAAGACTCACGTTAACAATATTGCAGCAGTACGCACACAATCGAAGCGCAGTAAGGATGGCTAGTGTAACTAGCAAGAATACCACGAAAGCAAGAAAAAGAAGTACGCTATTAACTATTAACGTACCTGTCTCTTCCGAAACGAATGAGTACTACTCTCAGAGACACACTACCATCGAATCCTCTTAGTCT
+
?@=D@BBBBBCCBBCBCCCCCCCFF?BBD@CCCA@A>@?BBBACCC?AB>B>=<>ABDDC2A?AFBAAABBBBB>BBBDHDD5BB=A5;;;.;CD@CGGCCBD@@=@?AA;AAA4::AABCCCCCCCCCCBB=BDED>A@?>==883;>B:;8;CCCCBBA?ABBCCC?DD@999489898+::8988888+6A<B????AA>><><?>@A1818>AAA?B@??AA@=A>AAC>CCC?CCCCBBBBBBBBBBBBB??@==>BA??8;;???=AB=;:::>@@@@
@ATNG8:02461:04020
GATGGTAGATACTCGCTGATACACCCAGAAGATCAGGAACTCTAGAAGAATTCAGATTTTTAACACGAGAGTAAACGTAAAAAGAAGGTTTTACAAGACTCACGTTAACAATATTGCAGCAGTACGCACACAATCGGAGCGCAGTAAGGATGGCTAGTGTAACTAGCAAGAATACCACGAAAGCAAGAAAAAGAAGTACGCTATTAACTATTAACGTACCTGTCTCTTCCTAAACGAATGAGTACATAGATATACGTATAGCTACCATCGAATCCTCTTAGTCT
+
7;;=@AAABCCCCCCCCCCBBBBBC=BBC?AACA?><??BBCDCCC?AC?C@@@@BBCCC3C?CAAAABCCBBB>@@CCCCC5CC@D=AAA9ACH@GCCCCBBBB?A?@A>ABB@BBBBBBBCCCCCDDCCB@BBC?@??AAADCC?C@C@@>@@DCAAAB?CDBAAA?CD?BBB=??AA@89:818::::+:<:>888===;;5;5;>@A6;6;AA@A?BBBCCAA=@=???8?AB:????@CBCDD@@@???@@???@@@@@@<@@@?A<AB=;;;:=A===
@ATNG8:02466:04018
GATGGTAGTGTCAGTGCGCGTCGTCCAGAAGATCAGGAACTCTAGAAGAATTCAGATTTTTAACACGAGAGTAAACGTAAAAAGAAGGTTTTACAAGACTCACGTTAACAATATTGCAGCAGTACGCACACAATCGAAGCGCAGTAAGGATGGCTAGTGTAACTAGCAAGAATACCACGAAAGCAAGAAAAAGAAGTACGCTATTAACTATTAACGTACCTGTCTCTTCCGAAACGAATGAGTACATAGATATACGTATAGCTACCATCGAATCCTCTTAGTCT
+
AA@@=A<??ACBA<<<B9955554975665<<5549.4.488888:433-3-38333;;<+=6<:==>==B:?>6779@@@@1@@=@<@BB9CCJACCCEA@ABD>A?BC@CBB?BBBBCDCCCCCBA@@@A=ACCC?B???BBBB?B@BBB?CCBCCCCC?BBBBBB?AA<:99599AAA8:88188888+8A;A@?????>=:=:=A??;?:=;@@A=@AAA@BC=?<?BB>AAA@999BBBBBBB?@B@@@>>?A@@@@@>>:===>==AA<@@@=<;;:;
@ATNG8:02467:03990
GATGGTAGCAGACGTGACAGAGCGCCAGAAGATCAGGAACTCTAGAAGAATTCAGATTTTTAACACGAGAGTAAACGTAAAAAGAAGGTTTTACAAGACTCACGTTAACAATATTGCAGCAGTACGCACACAATCGAAGCGCAGTAAGGATGGCTAGTGTAACTAGCAAGAATACCACGAAAGCAAGAAAAAGAAGTACGCTATTAACTATTAACGTACCTGTCTCTTCCGAAACGAATGAGTACGATGAGATCTCGTGTGCTACCATCGAATCCTCTTAGTCT
+
9;<<?BB;;6666?<<A?BCDCFDC>@@C@DBBAABAB@CCCAAAB@BB?B?BAABCCCC2B?BCC@@?BBBCC;A>BCCCC2CC9;:;CC<FEGACCBBBCC;;::>@A@CBB=??AABBDDCCCCCBBBC@BBBC?B>??BBBB?D@DAA>ABBBBBCC=?9:999277/377177777(322+22222$2;27255==99;5;5:AAB=A<>?BCC@BBBBBCC?C=?><5=9939:9@ACCCC???AAC@>;;;;;:;;@@:=>A??8==:888:?BA?@
@ATNG8:02475:04009
GATGGTAGAGAGAGCTCTCTCATCGTACTCATTCGTTTCGGAAGAGACAGGTACGTTAATAGTTAATAGCGTACTTCTTTTTCTTGCTTTCGTGGTATTCTTGCTAGTTACACTAGCCATCCTTACTGCGCTTCGATTGTGTGCGTACTGCTGCAATATTGTTAACGTGAGTCTTGTAAAACCTTCTTTTTACGTTTACTCTCGTGTTAAAAATCTGAATTCTTCTAGAGTTCCTGATCTTCTGGGCTGCGCTGATATGCGCTACCATCGAATCCTCTTAGTCT
+
BBAB@C;@CDAABCC=;9EDCCMCCAAABCAA?@CCD>BB@B@CCCCDBC>ACDCC?C?ACCC?B?BBBBBAAAB?BBBBB1BB>BB>@7@B??=@AA=@C>AAAABB>>>@>>>@@=>>><@<AA?88;;;>AA>>;>@@@???@?@?A@;::@;788<??<?:?CAAAA???<AAAAA5A<@9=>???.??;;;5;;;<>@A>==<@AAA.A899A=A<@@;???D:::;>:=>AA>>988>>4<///;;;=@>>><<>AA@>;>AAAA=?>9>>>9>>;;;
@ATNG8:02479:04021
GATGGTAGAGAGAGCTCTCTCATCGTACTCATTCGTTTCGGAAGAGACAGGTACGTTAATAGTTAATAGCGTACTTCTTTTTCTTGCTTTCGTGGTATTCTTGCTAGTTACACTAGCCATCCTTACTGCGCTTCGATTGTGTGCGTACTGCTGCAATATTTTAACGTGAGTCTTGTAAAACCTTCTTTTTACGTTTACTCTCGTGTTAAAAATCTGAATTCTTCTAGAGTTCCTGATCTTCTGGTATACACACTCGCTCGCTACCATCGAATCCTCTTAGTCT
+
;5=>?CBCDBBBCDFBCBCBBBFECCCBCCBB@BBBC>BD@B?BBBBBBB=@@BCB@C>AABC?C?CBBBBBBBB?BBCDD2BB?BB@A:<?>C>AAB?AC<??@B:958??==>@C9<6637<AEDAAA??;@@BB;>><<===>>CBAA=>>A<???AA3>:>@@A@@DEDACCCCC;C@C?BBBBA2@A@A@<A@???BCAAA?CDDD3BBBBA>A>?>9>@@@@AA?C>AABB?>7=<@;@@@=<=A>>>>@@@@??AAD=A>>>A=AA=9::=????@
@ATNG8:02479:04033
GATGGTAGACACGTGTGCTCTCTCGTACTCATTCGTTTCGGAAGAGACAGGTACGTTAATAGTTAATAGCGTACTTCTTTTTCTTGCTTTCGTGGTATTCTTGCTAGTTACACTAGCCATCCTTACTGCGCTTCGATTGTGTGCGTACTGCTGCAATATTGTCAACGTGAGTCTTGTAAAACCTTCTTTTTACGTTTACTCTCGTGTTAAAAATCTGAATTCTTCTAGAGTTCCTGATCTTCTGGGATGTGTGCGCAGTGCCTACCATCGAATCCTCTTAGTCT
+
@?BB>BBBBCCCBCCDCBBC@@@BBBBBCDCD?BBCD>BB?C?BBBBCBB?BBCDC@B?BBBB?B>A@CCCCB@@;98989(3;17888'2>?A?BCC?BC2989@<>;@AA@@@AA<::;<@;@@@>>>@@<ADAA8::@>>>@???@@@:::?<::;<AAAA==<=>>>=>=:==>@@2>8;488888(8>898*8<=;;:@;;;<=@@@,=///=9@7==:>@B;;;B=@=@A>>>@;::=@6=///=98<=>A;;;B;???;==>?>>EK<>>>:=@@;;
@ATNG8:02486:04006
GATGGTAGAGTACAGTGTAGTAGACCAGAAGATCAGGAACTCTAGAAGAATTCAGATTTTTAACACGAGAGTAAACGTAAAAAGAAGGTTTTACAAGACTCACGTTAACAATATTGCAGCAGTACGCACACAATCGAAGCGCAGTAAGTATGGCTAGTGTAACTAGCAAGAATACCACGAAAGCAAGAAAAAGAAGTACGCTATTAACTATTAACGTACCTGTCTCTTCCGAAACGAATGAGTACTACTCTCAGAGACACACTACCATCGAATCCTCTTAGTCT
+
;;=:<@<@BDJECCCCCCCCCCBBB@CCC@CBBB998:=@?BBBBB?AB?D@@?@89898(9;ABCABBCEBBB<@@ACA@@09;45.999&9<<7666<>=<<@?B@DD@AAB?CB?@ACCCCCDCBBBBB?CCCC?BBBBBBBB@BBB9:7:A@@AAAC@BBBAAB@BB?BBA=@@999,9994::::;.:A<B>>>??BBA=A:==AB<@<??A@@>@CBBCBB?B?BBB>BCC?BBBBCCCBBBAABBBC???A@@===@@<@@AAA=AA<:::8<ABBB
@ATNG8:02446:04082
GATGGTAGCTCTGCTCTGACTCTCGTACTCATTCGTTTCGGAAGAGACAGGTACGTTAATAGTTAATCGTACTTCTTTTTCTTGCTTTCGTGGTATTCTTGCTAGTTACACTAGCCATCCTTACTGCGCTTCGATTGTGTGCGTACTGCTGCAATATTGTTAACGTGAGTCCTGTAAAACCTTCTTTTTACGTTTACTCTCGTGTTAAAAATCTGAATTCTTCTAGAGTTCCTGATCTTCTGGGCTGCGCTGATATGCGCTACCCATTCGAATCCTCTTAGCT
+
99995:;<>>>=B=>=<;;;;5ABBAABB@@?7>???7>CAD@BBBCCCGABCBCD9;8;@=@?C@CBBAA<C:>BDDD+=B69:CB9A>94.4::54813:<=9>;??>?AACC?B>?;?>@@899<;=;@::::9::=::7<=<=>?866<1656;@><@;<<=FB>::6:<==@A.=1:49////(/<===///=777<;;;;?AAA/A?>>A=C=??:@@@B;<;;>;=>=<=>/--9;.7--/;;;:===::;99:9:909606770--(---0624-
@ATNG8:02453:04073
GATGGTAGGCACTGCGCACACATCCCAGAAGCATCAGGAACTCGTAGAAGAATTCAGATTTTTAACATCGAGAGTAAACGATAAAAAAGAATGTTTTACAAGACTCACGTTAACAATATTGCAGCAGTACGCACACAATCGAAGCGCAGTAAGGATGGCTAGTGTAACTAGCAAGAATACCACGAAAGCAGAAAAAGAAGTACGCTATTAACTATTAACGTACCTGTCTCTTCCGAAACGAATGAGTACTATAGACTATCTGAGACTACCATCGAATCCTCTTAGTCT
+
994406::7=555955595666>>?6?>>266:;9561/566-----63888;658443:::'949333:33//666.////9:::;%66073333&3774;=;<;=BCC<@;9848?>5222:BBBBBBBCCCB;;8;AAA?BBBBCCBB?C?B;;7;@@AA@@B?::9B??<???CCC=?;@>>+000/6;;;+;?:A888B@>>>:><@@@@=B=;;ACCACCBBBDBAF?BAC>BAB@BAABBBCBBCBBB???@BBB@@@CDEE@CBAAA=AA;?>@@BCB??
@ATNG8:02454:04072
GATGGTAGCGCATATCAGCGCAGCCCAGAAGATCAGGAACTCTAGAAGAATTCAGATTTTTAACACGAGAGTAAACGTAAAAAGAAGGTTTTACAAGACTCACGTTAACAATATTGCAGCAGTACGCACACAATCGAAGCGCAGTAAGGATGGCTATTGTAACTAGCAAGAATACCACGAAAGCAAGAAAAAAGAAGTACGCTATTAACTATTAACGTACCTGTCTCTTCCGAAACGAATGAGTACCTCTCAGACGCTCGTCCTACCATCGAATCCTCTTAGTCT
+
CDCC@CCCCCCCCCCCBBBBBBCBD>CCC@CBBBBD7::;ABABAA=AB>A??>@@@BBC5B@BCCBBEC@@@A9@?;;;;;*;A=A5;:;'9;;7;969CCBBB?C?BC?BBB?BA??@BBBCDCCCCCCC@CCCC?CBCBBBAB>A>ABB?BCCC?CCC?AAABAB>BB@@@?<??888*:=?;:99999%9@;@9:9EHB@?;?<@@AA<>:=?BBB@BBBCBBB?B?BBC=BCC?BBBCCCC?AA@BBBBAAABB>@@5;;A;AAA==9>?:8888<?:::
@ATNG8:02456:04040
GATGGTAGTGCGTGAGAGAGAGACCCAGAAGATCAGGAACTCTAGAAGAATTCAGATTTTTAACACGAGAGTAAACGTAAAAAGAAGGTTTTACAAGACTCACGTTAACAATATTGCAGCAGTACGCACACAATCGAAGCGCAGTAAGGATGGCTAGTGTAACTAGCAAGAATACCGCGAAAGCAAGAAAAAGAAGTACGCTATTAACTATTAACTTACCTGTCTCTTCCGAAACGAATGAGTACACATCGTCGTGTCGTGCTACCATCTAATCCTCTTAGTCT
+
BBAB?ACBABC;;96DEDCCCCA@@=@BB@CCCC??<@?B:89BBDACD?C?AA@A<>>?+=>@AAABABBBBB>=BBBFEE3;;592;:9&5>>>BCBBAAABB@C@DD@@@@@CCBBB@@BECCBCBAAA=@?@@5;9@@@>>@3;5<AA=ACB@@?BC@CCBB??<?C????:>@:99,7;<8;7888)7=5;677BAAAA<><>>>>6;7;>=CC7;;>>?>?;><>>D;988=?????@B;;;BBBB@@@@@BB@>>>>@<@@@@@<AF<;;:<AA@@@
@ATNG8:02458:04054
GATGGTAGTATATCGCGTCGCTATCCAGAAGATCAGGAACTCTAGAAGAATTCAGATTTTTAACACGAGAGTAAACGTAAAAAGAAGGTTTACAAGACTCACGTTAACAATATTGCAGCAGTACGCACACAATCGAAGCGCAGTAAGGATGGCTAGTGTAACTAGCAAGAATACCACGAAAGCAAGAAAAAGAAGTACGCTATTAACTATTAACGTACCTGTCTCTTCCGAAACGAATGAGTACGAGAGAGCACACGTGTCTACCATCGAATCCTCTTAGTCT
+
999:;@?ACCAABCCCCC:;;@@@D?CCK@@ACBBB@CACCCCCBC@CCAC@AAAAABBB3B>AABAA@@??=?8?9;9@@@+?B=A49:/9<;8=BBBCCBBC>@=@A>AAA6::::;CEGCDDGDDCBB@??@C=??ABAABB>B?B@@<@A@@@ABB?BBAAAA@BD>BAA=@@@@@8>99187888(5=7A:;:??@@@<>:==A@:=9==AAA?ABBBCCB@B?ABB>BBB?AAAABBBBBB>A>=AAB?@?A??????=AABBB<>=9==<8====@
@ATNG8:02458:04083
GATGGTAGATACTCGCTGATACACCCAGAAGATCAGGAACTCTAGAAGAATTCAGATTTTTAACACGAGAGTAAACGTAAAAAGAAGGTTTTACAAGACTCACGTTAACAATATTGCAGCAGTACGCACACAATCGAAGCGCAGTAAGGATGGCTAGTGTAACTAGCAAGAATACCACGAAAGCAAGAAAAAAGAAGTACGCTATTAACTATTAACGTACCTGTCTCTCCGAAACGAATGAGTACGTGTGACGTACGTGAGCTACCATCGAATCCTCTTAGTCT
+
A=@@@CCCCG@AA;9:BBDBCCBBB=AAA?BBCBBB>B@CAAABBB?BA17.7;;77777$78773@@AA@??A97599999'9=49.555&5<<:@CCCCCBBB?B?;;5;:9-7AA?@ABBCBBBBCCBB>BAAA=??AAC@@??C?B@@<@AA@CBAB>A@?>>>487<@?<8B====6::75666669&576825778::>;?>@@?A<A>;;@CC@CBBCCCBB?BBC>BBC?CCCB@A@>0006:=9::??A;;;;;;;2;=>>@>B=:>;>8<7767
@ATNG8:02472:04055
GATTAGAGAGACTGTAGCGCACCCAGAAGATCAGGAACTCTAGAAGAATTCAGATTTTTAACACGAGAGTAAACGTAAAAAGAAGGTTTTACAAGACTCACGTTAACAATATTGCAGCAGTACGCACACAATCGAAGCGCAGTAAGGATGGCTAGTGTAACTAGCAAGAATACCACGAAAGCAAGAAAAAGAAGTACGCTATTAACTATTAACGTACCTGTCTCTTCCGAAACGAATGAGTACGATGAGAGAGCTCTCTCTACCATCGAATCCTCTTAGTCT
+
BBC=@ACCCDCDBBBCBCBBBCE?CBB?BBBB@@>@>A@ABBBB?CF@F?@????BBB3B?CCDBBBAB::929@@@AAA0@A>A5;;;.;BB@C;:;CBA:;5;>AB?CCD9::C:<;DCBBCCCAACD@CCBB?BBBC::9B?B?C::;:ACBBBBA@CCD?@???@;?AA9::B?D8>>>988777+8>:?888=>E@@<@=>>>=<@<@>BAB=A????AA9?9???8?AA?999BB@@A@;;;>>>AAAA>>>BB>>><?CB=>:>@=;;;;===C;
@ATNG8:02486:04087
GATGGTAGGACGAGCGTCTGAGAGGTACTCATTCGTTTCGGAAGAGACAGGTACGTTAATAGTTAATAGCGTACTTCTTTTTCTTGCTTTCGTGGTATTCTTGCTAGTTACACTAGCCATCCTTACTGCGCTTCGATTGTGTGCGTACTGCTGCAATATTGTTAACGTGAGTCTTGTAAAACCTTCTTTTTACGTTTACTCTCGTGTTAAAAATCTGAATTCTTCTAGATTTCCTGATCTTCTGGATACACTCATGTGCACCTACCATCGAATCCTCTTAGTCT
+
99<=?BBE@D@>>?<<<>?BB<;;8;555555.548:1::7;:;;;@@:;6;CDAA?@?CC@@=A?BBCCDA@@@>;::::*;?>@@AB<BBBD@FCEABB?A@@CCC?BBCCCCCC?AAB@B@CBBCBBBC@CCCC>A@BBDCCCBBCBCABBB?BBB@BB>B@AABDDEDBC@BBCDD;B=@=;:::9*:CCCD;;:DCCCCBAA=@@@A0@BBCD@D@BB?BBBCBBB>B@CCCCCC?BAD@CCCBBBCCB9::CCCB?BBB?B???D@BB>BBB?BB989
@ATNG8:02443:04112
GATGGTAGTGTGTCTCTGAGAGTAGTACTCATTCGTTTCGGAAGAGACAGGTACGTTAATAGTTAATAGCGTACTTCTTTTCTTGCTTTCGTGGTATTCTTGCTAGTTACACTAGCCATCCTTACTGCGCTTCGATTGTGTGCGTACTGCTGCAATATTGTTAACGTGAGTCTTGTAAAACCTTCTTTTTACGTTTACTCTCGTGTTAAAAATCTGAATTCTTCTAGAGTTCCTGATCTTCTGGGTGTATCAGCGAGTATCTACCATCGAATCCTCTTAGTCT
+
A@@<?BCB@@@BBCCCCCCBBBDBCCBBBCBB=AABB=BB?B?CBBBCBB?BDCCB?C@CCCC?C@CCCCCBBBC?CCCC9DC<AABD>BBBB>ABB=AA7;:BBCC@CCCCBBBC@CCC?B?CCCCCBBC?BBCC@CCCBBBBBCCCCCAA@@?@A@?BC?C@BBBBBCCCC@CFDDD;B=A=;:9:9*:CCCG<BBDDDCCBBB=@@@@0@AABB>B>BC@CBCCBAA?C?CCBBBB?B>@@<ABBDCDCCBBCBBCCBBCC?CBCCC?CC@????BBBBB
@ATNG8:02445:04127
GATGGTAGAGTATCATGTGTATCTCCAGAAGATCAGGAACTCTAGAAGAATTCAGATTTTTAACACGAGAGTAAACGTAAAAAGAAGGTTTTACAAGACTCACGTTAACAATATTGCAGCAGTACGCACACAATCGAAGCGCAGTAAGGATGGCTAGTGTAACTAGCAAGAATACCACGAAAGCAAGAAAAAGAAGTACGCTATTAACTATTAACGTACCTGTCTCTTCCGAAACGATGAGTACTACTCTCAGAGACACACTACCATCGAATCCTCTTAGTCT
+
;4993445:;@=CBBBCAABBCBBB@BAC@DDCCBC?A?C@?@A;;6;C=A=@CCDDDDD5C@BABCCBDECDD=BC;;;;;*;C@C5;;;*:?=35;:??==00*0600)/>A144>>CDCCCCAABCBBBABBCC@CBCAAAAB?C@CA@=@CAAAAAB>A??::9=??<@9938=?@@700/)/0/0/'/647.255557<39177971:6;6::B?BBBCCAA>@;@@@9@00000@AABBBAAACBAABA???A99:DB>>>?BC=>=:;;;;@BC;:
@ATNG8:02449:04098
GATGGTAGGCACTGCGCACACATCCCAGAAGATCAGGAACTCTAGAAGAATTCAGATTTTTAACACGAGAGTAAACGTAAAAAGAAGGTTTTACAAGACTCACGTTAACAATATTGCAGCAGTACGCACACAATCGAAGCGCAGTAAGGATGGCTAGTGTAACTAGCAAGAATACCACGAAAAGCTAGAAAAAGAAGTACGCTATTAACTATTAACGTACCTGTCTCTTCCGAAACGAATGAGTACACATCGTCGTGTCGTGCTACCATCGAATCCTCTTAGTCT
+
==@=@CCC@CCCCCCBBBBICCBCE;@@@=@@BBBB?C?BAA@@@C@CC@C@CD@???@=,=;::9AA@AB@@@998;>@@?0<@;:.999*9;;=999@@@@=C@C@CC?DAB8::??ABDBDHBBBBCBAAA@@A7::AA@AAD>A?A@@=?BADBCBB@BBB??@?BC?@???A@9888(7=897>===/8818AAAAACCA?BABBBC@C@AAABB?BBDCCBB?B?BBC>DBB<?@AAABBBCAA>??BBA@@???@@AAA?BCBBB?BB?BBB?BBCCB
@ATNG8:02457:04100
GATGGTAGTATCTGCACACTCTGTCCAGAAGATCAGGAACTCTAGAAGAATTCAGATTTTTAACACGAGAGTAAACGTAAAAAGAAGGTTTTACAAGACTCACGTTAACAATATTGCAGCAGTACGCACACAATCGAAGCGCAGTAAGGATGGCTAGTGTAACTAGCAAGAATACCACGAAAGCAAGAAAAAGAAGTACGCTATTAACTATTAACGTACCTGTCTCTTCCGAAACGAATGAGTACACACTCTCATATGACACTACCATCGAATCCTCTTAGTCT
+
<@@=?BCCAABCBBBCICCCCCBBB@CCCBDC???@<?<@@CABBB?BB?B?>==<===?.?>BCBBBCCCBBB=?@AEIED5;;5;4;;;&9AA?AAABCDDDD?A?AD@BBB>AAAABCCCAAACCBBCC@C???>@>?>BBBB>B@CBB?BDBBBBCB>BDBBBB?BC?@@@399999+9><788898(6>8>798ABA??<>;?C?>6;5;<@?A=ACBAACC<?=?C@9@995:ABCBCCCC@A@ADAA@@@BBBBBBBB?BAAAC?CC?BBB?@BBBB
@ATNG8:02458:04114
GATGGTAGCACGACACGACGATGTGTACTCATTCGTTTCGGAAGAGACGGGTACGTTAATAGTTAATAGCGTACCTCTTTTTTCTTGCTTTTCGTGGTATTCTTGCTAGTTACACTAGCCATCCTTACTGCGCTTCGATTGTGTGCGTACTGCTGCAATATTTGTTAACGTGAGTCTTGTAAAACCTTCTTTTTTACGTTTACTCTCGTGTTAAAAATCTGAATTCTCTAGAGTTCCTGATCTTCTGGATAGCACGCGATATACTACCATCGAATCCTCTTAGTCT
+
5=>?@CCCCDC@<;>BBBB955<BCDCCCCCC@BCCF>CC>@<@A@@@BB=CC@@@@C@BBCD?A?BFGEDCCC@CBBCCCC(?><@?>??6?CCC@CBB>@?=??@BCB?BBCBBBBB>BBB=@>@@@BBBBB?CCC>9>>@@@@?@?A>>>>><<4;778)8718<@@@BB??@A=A>>>>6>:>8855555$8===@4=:9///99-/)////'.;>;=7=5///<<9://-/5::=AAA<@==:=@AAA@AAA<<;AA@@@@@;>>>>A:>>9<=<:>>;;;
@ATNG8:02463:04105
GATGGTAGCTCGCTGATGATATCTCCAGAAGATCAGGAACTCTAGAAGAATTCAGATTTTTAACACGAGAGTAAACGTAAAAAGAAGGTTTTACAAGACTCACGTTAACAATATTGCAGCAGTACGCACACAATCGAAGCGCAGTAAGGATGGCTAGTGTAACTAGCAAGAATACCACGAAAGCAAGAAAAAAGAAGTACGCTATTAACTATTAACGTACCTGTCTCTTCCGAAACTAATGAGTACTGTATCTATGTGTGCGCTACCATCGAATCCTCTTAGTCT
+
AAA<>B<@A<665=>=BBCCGCCBCACCC@BBCBBBAE@AA???AA<@@<@<???AACCC1?<?BA???BBCBB=A@@@@??,@@=A=BBB<BBFBAABACCBBB?B@CE?CBA<??@ABBCCHEAAACCBB?C@AA>@@AAA@@C?DAB?@>@CCCBAAD?AA@BBA?CC?CCC>A@:::,7;719:::::&7<59///=;??@<@=@@@D<A<??BCC@BBBBBBC?B?>>>:?@A?BBBBBBBBBBBBBB??>?A==>>>@??=CAAAA=AA;====?B>>?
@ATNG8:02463:04131
GATGGTAGCGCATATCAGCGCAGCCCAGAAGATCAGGAACTCTAGAAGAATTCAGATTTTTAACACGAGAGTAAACGTAAAAAGAAGGTTTTACAAGACTCACGTTAACAATATTGCAGCAGTACGCACACAATCGAAGCGCAGTAAGGATGGCTAGTGTAACTAGCAAGAATACCACGAAAGCAAGAAAAAGAAGTACGCTATTAACTATTAACGTACCTGTCTCTTCCGAAACGAATGAGTACGTGTGCGACGTGTCTCCTACCATCGAATCCTCTTAGTCT
+
>:;==B@?@CCBCCGCCCCCBBA@?8A:;8;ECCCC@C@DCCABAB@CC9989AA@ABAB2BACCCCCCECBAA<A;;;DDD5DE?B5;;;*:A@?CCCCEDBBA?C?CD@BBB?BBBAA@AAB@@ABCCA@=@@;;7;BBB<;;@<A>CBB@CCBBBEBB>ACB????BB??>>8><888+:9:3:@@@@2@B=A99:BA?88188;<>?;?;==BBA>B@AAAA@:@:;;;0;==8:99@ABBAAA9998AA@BBBB@@:>A@<@@@@@=BB<:8717A;:;
@ATNG8:02470:04097
GATGGTAGCTCGCTGATGATATCTCCAGAAGATCAGGAACTCTAGAAGAATTCAGATTTTAACACGAGAGTAAACGTAAAAGAAGGTTTACAAGACTCACGTTAACAATATTGCAGCAGTACGCACACAATCGAAGCGCAGTAAGGATGGCTAGTGTAACTAGCAAGAATACCACGAAAGCAAGAAAAAGAAGTACGCTATTAACTATTAACGTACCTGTCTCTTCCGAAACGAATGAGTACTACTCTCAGAGACACACTACCATCGAATCCTCTTAGTCT
+
;<;=<???ABCCCBBBCCCCCA@AB@CCC?CCCB??>?@CBBBCCC?CC?B?A>=788829@ABBCAAAABBB9<<9;;;.9C<B2::69<;8;66:CBABB@A>AD@BBB=??BBCCCCCCCCCBBAB?CCCC>@@ABBBBB=A>A?@<@BAAACCB?AAA@@??DD@888@BB@A@8?;=8=>>>>/=?:?988AAB>>:><??@@<@=A>B??<?BAAB@@<@?CDD=CAA=AAAACCAAAAACBBBBA>>@?????AB=@@@AA=>>;;;:;@CBBB
@ATNG8:02475:04094
GATGGTAGAGAGAGCTCTCTCATCGTACTCATTCGTTTCGGAAGAGACAGGTACGTTAATAGTTAATAGCGTACTTCTTTTTCTTGCTTTCGTGGTATTCTTGCTAGTTACACTAGCCATCCTTACTTCGCTTCGATTGTGTGCGTACTGCTGCAATATTGTTAACGTGAGTCTTGTAAAACCTTCTTTTTACGTTTACTCTTGTGTTAAAATCTGAATTCTTCTAGAGTTCCTGATCTTCTGGGCTGCGCTGATATGCGCTACCATCGAATCCTCTTAGTCT
+
44997<=CCCCCBAA<>?>BB=>>>>;;;>??7?@@A<AA;@:>@?@@@@@CA@@A6:49?>97<8444BBBBBA?CCCCD2BB?A==A8=AAA>AA>7;;0/09;99569>>A===:;;:5;5;?=9>88625768(./..3355:555566681656-25-5+262225556166:99.:0515;===*5535<07///845528(...&.7...0505929A@@;:;8>8==:;77*,,22-,,,,,,224...5565556055888255/553(-----
@ATNG8:02475:04115
GATTAGAGTACAGTGTAGTAGACCAGAAGATCAGGAACTCTAGAAGAATTCAGATTTTTAACACGAGAGTAAACGTAAAAAGAAGGTTTTACAAGACTCACGTTAACAATATTGCAGCAGTACGCACACAATCGAAGCGCAGTAAGGATGGCTAGTGTAACTAGCAAGAATACCACGAAAGCAAGAAAAAGAAGTACGCTATTAACTATTAACGTACCTGTCTCTTCCGAAACGAATGAGTACATAGATATACGTATAGCTACCATCGAATCCTCTTAGTCT
+
@@B:BCCCBBBBCFDCCCCCCBD?BCC?AA@C??=@=@?CBBBB?BB?B?BAACCCCA2B?BAAABBCBCCB=B@@@@@@0@A>B5;<;.;CD@GCCCCCCAA>@?@?<?BC=A@?>ACCCCCDDCAAAC@CBBA?@@AABCBB>@=@:999BCFCCCC?CCC@@A@BA=?>?499><:)98918?@@@/AB=@888;;;?@3858@A@=C=AADBBABBBCBAA<@<@@@;@BB?AAABBBBA@>BB@A@A@AA@@@B>>==9===>A<AA<:;69@@///
@ATNG8:02476:04138
GATGGTAGATACTCGCTGATACACCCAGAAGATCAGGAACTCTAGAAGAATTCAGATTTTTAACACGAGAGTAAACGTAAAAAGAAGGTTTTACAAGACTCACGTTAACAATATTGCAGCAGTACGCACACAATCGAAGCGCAGTAAGGATGGCTAGTGTAACTAGCAAGAATACCACGAAAGCAAGAAAAAGAAGTACGCTATTAACTATTAACGTACCTGTCTCTTCCGAAACGAATGAGTACTACTCTCAGAGACACACTACCATCGAATCCTCTTAGTCT
+
@AA=?BBCBBBBCBCCBBBBBBDCC>BBC=BBCC@@=?@DBBBBBB?BB?C?@@@ABDDD3B?BBBBCCAAACC=>>ADDDD5BB=A=A@@7ACC@CBBBFEBBB?B?BC@CDC<@@BBBBCCCCBDCABBC?CBBB?BAAAAAAB>B<B??=@BBBBBBA?CCCAA@?BB>??A>BBBBA9?9818=>?@/=>6<///;=A>>:><@A@A<A=AABAA>AAA@BBA9=;988*:AA>CBBCCBBBBBBBBCBBB>>?AB???@@7;;@?A:8838:::?BAAA
@ATNG8:02478:04113
GATGGTAGGACGAGCGTCTGAGAGGTACTCATTCGTTTCGGAAGAGACAGGTACGTTAATAGTTAATAGCGTACTTCTTTTTCTTGCTTTCGTGGTATTCTTGCTAGTTACACTAGCCATCCTTACTGCGCTTCGATTGTGTGCGTACTGCTGCAATATTGTTAACGTGAGTCTTGTAAAACCTTCTTTTTACGTTTACTCTCGTGTTAAAAATCTGAATTCTTCTAGAGTTCCTGATCTTCTGGATATGAGTGACTCGTGCTACCATCGAATCCTCTTAGTCT
+
4;:<>BFC@CCCCCBBABBCCCDB?BBCCGBA=AABB=AF@D=BBCCCCC?EEDBB?B@DCCC?C@CCCCAABDC>99999';B?BCCC?CCCC@C::6:B6;:ACCF@CCCBAAAD@CCC?C?CCBBBBBC?CCCC>ABDCCBBABBBBDBBBA>BAC?AA?B?BBCCCCDCC@CB@@@8@;@;:9999*:BBBC=CCCDDCCBBB@CDCC5CBBBB=A=AB?BBBBBCC?C?AAADCC?ABC>CDCCCCCCCAAABBCCCCCB>BAAAC?BB@===<???@B
@ATNG8:02483:04128
GATGGTAGACACGTGTGCTCTCTCGTACTCATTCGTTTCGGAAGAGACAGGTACGTTAATAGTTAATAGCGTACTTCTTTTTCTTGCTTTCGTGGTATTCTTGCTAGTTACACTAGCCATCCTTACTGCGCTTCGATTGTGTGCGTACTGCTGCAATATTGTTAACGTGAGTCTTGTAAAACCTTCTTTTTACGTTTACTCTCGTGTAAAATCTGAATTCTTCTAGAGTTCCTGATCTTCTGGGTCTCTCTCTCACGCACTACCATCGAAATCCTCTTAGTCT
+
9<;=?CCBCCCCBCCABACEBBBBCBCCAA@??@CCD>BB?B?BCBBBAA?BBBBB>B>BBAC?C?CBBA@BBBB????=<,=@8>:;:2:BBC@CA@:@A000;;9;5;???@?>>:>@@<A<@>>>=>>>;AA??688@>>=>>@?<>>:::?<???<@@<@<>>>AA@@@?;?AABB5@<A=@;;;;,9;222(,,,,,,96-//..&.899;6:59949;:;<872858;@A@A8;;AA:AB@@@>>>@;;;A>>>=;;6666666.36096613999-
@ATNG8:02484:04104
GATGGTAGGCGACATACATACGCGCCAGAAGATCAGGAACTCTAGAAGAATTCAGATTTTTAACACGAGAGTAAACGTAAAAAGAAGGTTTTACAAGACTCACGTTAACAATATTGCAGCAGTACGCACACAATCGAAGCGCAGTAAGGATGGCTAGTGTAACTAGCAAGAATACCACGAAAGCAAGAAAAAGAAGTACGCTATTAACTATTAACGTACCTGTCTCTTCCGAAACGAATGAGTACGATGAGATCTCGTGTGCTACCATCGAATCCTCTTAGTCT
+
@?A=@CCB?BBAABCCICDCBBBBB?BDC@CCCCBA?A?BCCBBBB?BB>B>BBBBBDDD3B?CCBBCCCCDCC=A@@@@@@0@A;A4;;;.;DA?BCCBCCCCB?B?BB@CBB=AABBCDCCCCCCCBCCD@DBBB?BA@A@@AC>B=B9989BBBBCCA@CAAAAA?BD?@@@577=<<3<99399999(0>;@00/==B??<?=A>>>:>8<;@::6:AA@ABB?C@CCC>CBB????BBBCBBAABBBBB=>8>>@@@@@A<AA@@@<>>8787:?AAAA
@ATNG8:02454:04153
GATGGTAGCGCATATCAGCGCAGCCCAGAAGATCAGGAACTCTAGAAGAATTCAGATTTTTAACACGAGAGTAAACGTAAAAAGAAGGTTTACAAGACTCACGTTAACAATATTGCAGCAGTACGCACACAATCGAAGCGCAGTAAGGATGGCTAGTGTAACTAGCAAGAATACCACGAAAGCAAGAAAAAGAAGTACGCTATTAACTATTAACGTACCTGTCTCTTCCGAAACGAATGAGTACGTGTGCGACGTGTCTCCTACCATCGAATCCTCTTAGTCT
+
BBBA?CBBACCCBBADCBBBBDDDD>CCB?BCCCCC?C?@A@?@?A?AD?B?A??9999:*;>BBCHCCDDDDE<BB99999*;A;A5:969@<:>:6;FCBBB@C@CC@BBB=AA@@@@EECCBBCCCCC@DCCC@BAA@@@??<B?BBA>BCCCCCCB?BABBBB>BB?AA@8=<888*9>>;@@@AB2AB?B999BA?=>:>:>>AA<@<@@CCE@BCCCCBB?A@BAA<A??=?BFDCBBBBBAAABBCBBBACCC9>AA9>=<>@=@@9:;:<?B;;:
@ATNG8:02454:04170
GATGGTAGACATATCGTACTCTCTGTACTCATTCTTTTCGGAAGAGACAGGTACGTTAATAGTTAATAGCGTACTTCTTTTTCTTGCTTTCGTGGTATTCTTGCTAGTTACACTGCCATCCTTACTGCGCTTCGATTGTGTGCGTACTGCTGCAATATTGTTAACGTGAGTCTTGTAAAACCTTCTTTTTACGTTTACTCTCGTGTTAAAAAATCTGAATTCTTCTAGAGTTCCTGATCTTCTGGGCTGCGCTGATATGCGCTACCATCGAATCCTCTTAGTCT
+
99;=8=@BCBCBBC?=>>@>=BBBB;;;>>@A?BBBB9AB>B>BBBCCBC?AB<:;49.435=9B9<DCCC@@8B588<<=+88<>89:(787304BB>BB>AAAAAA?BBBB@BC?A?>:>:>;;:76688==;;6;?>?>?@@@A>>====>;;:;:==;A9=<;;98;:<::9<<=3<=B<=====+==;;;1;;;;>@:::=6<;;;;&<=9;74949@5:>C@>>?9848/..98378DC;?656///888>@;8::D==9=>;;;=??<>>><>>=@@
@ATNG8:02462:04164
GATGGTAGAGTATAGTGTAGTAGACCAGAAGATCAGGAACTCTAGAAGAATTCAGATTTTTAACACGAGAGTAAACGTAAAAAGAAGGTTTTACAAGACTCACGTTAACAATATTGCAGCAGTACGCACACAATCGAAGCGCAGTAAGGATGGCTAGTGTAACTAGCAAGAATACCACGAAAGCAAGAAAAAGAAGTACGCTATTAACTATTAACGTACCTGTCTCTTCCGAAACGAATGAGTACTATAGACTATCTGAGACTACCATCGAATCCTCTTAGTCT
+
BBBB@BCBCBBCDABBBBCCCBBCC@CCC?CCBBA@>A?BBBBBBB>BB>B>BC@@BCCC2A?BBBBBBBBBBC;AACDCCD5CC>B5;;;.;BB?CBBBDEDCC?C?BB@CBC>A@ABCDDCCCCCCCB??>@CCC?BBBBBCBB>B?B::8:B???BBD?CAABCC@A@;@??9=?::9,677168888(5=7>588@@AAB<><>?@B;>;>:@@B?BBBBBBB?B?BBD>??>@@???CBBBA?@@D???@BBCAAACCCC?BBDDC>AA?AA=;?BBBB
@ATNG8:02464:04179
GATGGTAGCGCGACGAGCGTAGACCCAGAAGATCAGGAACTCTAGAAGAATTCAGATTTTTAACACGAGAGTAAACGTAAAAAGAAGGTTTTACAAGACTCACGTTAACAATATTGCAGCAGTACGCACACAATCGAAGCGCAGTAAGGATGGCTAGTGTAACTAGCAAGAATACCACGAAAGCAAGAAAAAGAAGTACGCTATTAACTATTAACGTACCTGTCTCTTCCGAAACGAATGAGTACGATGAGAGAGCTCTCTCTACCATCGAATCCTCTTAGTCT
+
779:6:<?BBBABCCCCBBBAB9;;49@A<AC<;;A?A@DDCCCCB>AA?D?A?<9:9::(:;ABBBBBBBBBB8@@;::;;'9925.555'5<<5<<>A@D?@A>A?CB?AAB=AABBBBCCCCBCDEDB@=ABCC<>>@??A882;<@@?<?B???CBC?C??@DC?BB>99:3::>::/:9:4:====.=C=B;;;;;?>=0718=>=1818>AAD?BB;;:BA<@>??=5=::39?=?>BA??>>>?@@AA?===?>=>==:>>==?=DD<>>@<AA;<;
@ATNG8:02470:04150
GATGGTAGCATCATGCATATCTCACCAGAAGATCAGGAACTCTAGAAGAATTCAGATTTTTAACACGAGAGTAAACGTAAAAAGAAGGTTTTACAAGACTCACGTTAACAATATTGCAGCAGTACGCACACAATCGAAGCGCAGTAAGGATGGCTAGTGTAACTAGCAAGAATACCACGAAAGCAAGAAAAAGAAGTACGCTATTAACTATTAACGTACCTGTCTCTTCCGAAACGAATGAGTACTGCGTCTCACTCTCGCCTACCATCGAATCCTCTTAGTCT
+
B@A=@BB@AACCCABBBBCBCCCCC?BBD?CCCB9:8:?ABAABBD<AA@D?AAABBCCC+=7BBBBBEBEBCB<B<ABDEG5BA;@4;;;.;BB?CFCCCCEBB@B@BB?BCC@BBBCCCCCCCCDC@@?D?BBBA?C@?>@A??=@@CBB?BCBBBCCA>AACBBB@BB>ABA9<=999,9998<::;;.:A=B888>AA@@;@=ABAA:=9==BAC=@:;:?@A>A=AA@;@??<???ACCAAABBCCDEDBBBCCCC?CCCACCCAA?BE?AAA@BC???
@ATNG8:02471:04166
GATGGTAGCATCATGCATATCTCACCAGAAGATCAGGAACTCTAGAAGAATTCAGATTTTTAACACGAGAGTAAACGTAAAAAGAAGGTTTTACAAGACTCACGTTAACAATATTGCAGCAGTACGCACACAATCGAAGCGCAGTAAGGATGGCTAGTGTAACTAGCAAGAATACCACGAAAGCAAGAAAAAGAAAGTACGCTATTAACTATTAACGTACCTGTCTCTTCCGAAACGAATGAGTACGATGAGATCTCGTGTGCTACCATCGAATCCTCTTAGTCT
+
:5:<8=====><<<>@A@;9;00//)///5::::::04-3;;4439476(/(--------$-3566;;:88::;2/./9999*::6=<@A@2=>>;>A==?>BBB?C@CC?AAA?BAABCBBBBBBCCCBCB@F@@A?A???CCBB?B?C;;6;AA@CBBB?AAC?>?>>>;>00,//;9>2832-29;A;.;;;09=<8855563:6/--7262--0::6:<;;CBB>A?BBD:>>C?BBBBBB=;;000:99=6659<;22255/566::022488:48:888
@ATNG8:02473:04142
GATGGTAGTGCGTGAGAGAGAGACCCAGAAGATCAGGAACTCTAGAAGAATTCAGATTTTTAACACGAGAGTAAACGTAAAAAGAAGGTTTTACAAGACTCACGTTAACATATTGCAGCAGTACGCACACAATCGAAGCGCAGTAAGGATGGCTAGTGTAACTAGCAAGAATACCACGAAAGCAAGAAAAAGAAGTACGCTATTAACTATTAACGTACCTGTCTCTTCCGAAACGAATGAGTACACATCGTCGTGTCGTGCTACCATCGAATCCTCTTAGTCT
+
9<459;<<<<BB:96A@@@AA>;;;3:;@:>>???=9>3<=>>?:>9BB?B?::7BB===+=6<<<>8=>9999,38::<@@1@B<B5;;;*;AA9@666<::-.(-0..--/)/9:;666<<<@@;95<<8@BBB?BBBBBBBB?B@C;;9;CCABAAB@FGAAAB?BA@????A@@@@9897955667(2:49576;999;/7.5:964758:BBD?BABCBCC@G999B>BAB????CBBCCBCAA@=:::?<==?=>>@@<@>977;37/787.5:988
@ATNG8:02479:04188
GATGGTAGTCTCAGATAGTCTATAGTACTCATTCGTTTCGGAAGAGACAGGTACGTTAATAGTTAATAGCGTACTTCTTTTTCTTGCTTTCGTGGTATTCTTGCTAGTTACACTAGCCATCCTTACTGCGCTTCGATTGTGTGCGTACTGCTGCAATATTGTTAACGTGAGTCTTGTAAAACCTTCTTTTACGTTTACTCTCGTGTTAAAAATCTGAATTCTTCTAGAGTTCCTGATCTTCTGGGATGTTTGCGCAGTGCCTACCATCGAATCCTCTTAGTCT
+
5<@=896==<<;666<==BBBC?>C@;;>@>C9CBBC>BB>B>BCCCBBD@BCBBA@C?@?>@=A?BA@@;;:;;543333$3:299<=3>;9949@@;<A79:AA@B<@@AA><>?0/0<<@<@=@@@AA@@BCCE>AABBBBCCCA@@@??AB?ABA=@@9?9??@A==>00+//9>>0<7;6;@@@4@@>??499BC@BB@@@@CEED5@@@@A>@>AB=@@A@;::=@?CABCBA?BABB=AA@@@;?@AAA@@@D=A@A4;;:::=BA?????CCC99
@ATNG8:02480:04158
GATGGTAGGCACTGCGCACACATCCCAGAAGATCAGGAACTCTAGAAGAATTCAGATTTTTAACACGAGAGTAAACGTAAAAAGAAGGTTTTACAAGACTCACGTTAACAATATTGCAGCAGTACGCACACAATCGAAGCGCAGTAAGGATGGCTAGTGTAACTAGCAAGAATACCACGAAAGCAAGAAAAAAGAAGTACGCTATTAACTATTAACGTTCCTGTCTCTTCCGAAACGATGAGTACTATAGACTATCTGAGACTACCATCGAATCCTCTTAGTCT
+
99//0/9<7?@AAA>B=BBDCBBBB=BCCABBCBBB?BABBBCBBB?BC@C?CCCBBBBC3B?BBBBBBBBBBB>>@ACCBC2;;5;9AAA9ACC@CBBCFFDBC=@=@@=?@A<??BBBBCBBBCCCBCCC@CAAA=??@@??>B>B?C@@>@BBBBDCB?CCD@@@?BC?BB@299<89.222/5<>???'8837///;;><=:=<@AAA<>;>BE@C?BBBBBBA=?=999.:::9?@A@AB999B>A@?>ACCCCBBBBBC@BBBBB?CC@888<@BC??
@ATNG8:02484:04176
GATGGTAGCTCTGCTCTGACTCTCGTACTCATTCGTTTCGGAAGAGACAGGTACGTTAATAGTTAATAGCGTACTTCTTTTTCTTGCTTTCGTGGTATTCTTGCTAGTTACACTAGCCATCCTTACTGCGCTTCGATTGTGTACGTACTGCTGCAATATTGTTAACGTGAGTCTTGTAAAACCTTCTTTTTACGTTTACTCTCGTGTTAAAAATCTGAATTCTTCTAGAGTTCCTGATCTTCTGGTATACACACTCGCTCGCTACCATCGAATCCTCTTAGTCT
+
?:=>?CBBCCBBCCBCCBCBCCCDBABBCCBB?ACCC>BB@B?CBCCDCC?CCDDC?C?CCCC@D?DCCCBBBCC?CBBBB1BA=AAB@:@AAA=ACC?CC?A@BCCG@CCCDDCCC?CCC?C?DDBBBDBC?BCCC?BBBBCCCCC?@@BBAA?>CCD?BB>B>BBCCCCCCCACAAAA9@>C<:::::*:BCCG=BBECCDCBBA<@@@@1@BBBD?A>@C@BBCCCAA>A?CCCCDD>A?B@BDA@@BBBBBBBBBBBBBBB>BBBBB>BB>BBB>BBB@@
@ATNG8:02488:04171
GATGGTAGTATCTGCACACTCTGTCCAGAAGATCAGGAACTCTAGAAGAATTCAGATTTTTAACACGAGAGTAAACGTAAAAAGAAGGTTTTACAAGACTCACGTTAACAATATTGCAGCAGTACGCACACAATCGAAGCGCAGTAAGGATGGCTAGTGTAACTAGCAAGAATACCACGAAAGCAAGAAAAAGAAGTACGCTATTAACTATTAACGTACCTTTCTCTTCCGAAACGAATGAGTACTGTATCTATGTGTGCGCTACCATCGAATCCTCTTAGTCT
+
494405<BBBBBABA;99;C@A=BA:=ED?ACA;;;9?:>@A@AAA=>>9?=???AAAAB1A>BDAAABBBABB=AABCEGG5CB>B>BBB;BCFBCCBCC@@00-0;<<6<<=9:???ABCFCCBBB@@@>:>>00,0===>@@@=A>AAA>ACBCAAAB?BBBBB@<0.*...*..:@>+//8088887(2:3;588;=??B8;5;?==8=9=@BCC?BB:????<?A@AA<????BBBBB@@A=CB@@@BB@@@=?BBBB@@;?>=;?:=>8=@?8=;877
@ATNG8:02442:04226
GATGGTAGCAGACGTGACAGAGCGCCAGAAGATCAGGAACTCTAGAAGAATTCAGATTTTTAACACGAGAGTATACGTAAAAAGAAGGTTTTACAAGACTCACGTTAACAATATTGCAGCAGTACGCACACAATCGAAGCGCAGTAAGGATGGCTAGTGTAACTAGCAAGAATACCACGAAAGCAAGAAAAAGAAGTACGCTATTAACTATTAACGTACCTGTCTCTTCCGAAACGAATGAGTACGATGAGAGAGCTCTCTCTACCATCGAATCCTCTTAGTCT
+
BCBC@CB@A@DCDDCCBBCCCDCCC?CBB@BAAC::8;>A@CAA><99:3:9?BBCBDDD3B?BBBBCBBA@ACABBBBCBB2??<?<@BB9??B@CAA@@@@@@<@<<=8<>=8===>BBCDFDDCCBBBC@B@A@?AAAA@AAB>B>A@?<?AA@@@@B???@@@??BB????490===5000*00000'/>6:555=@@@?=B=DA??=?:==CDF=@@@@@BB<@>@BD=AAA?A???B>>>B>>>A@@@ABAAA?<;;@@<A787@<@?<?@A<A>==>
@ATNG8:02442:04232
GATGGTAGAGTACAGTGTAGTAGACCAGAAGATCAGGAACTCTAGAAGAATTCAGATTTTTAACACGAGAGTAAACGTAAAAAGAAGGTTTTACAAGACTCACGTTAACAATATTGCAGCAGTACGCACACAATCGAAGCGCAGTAAGGATGGCTAGTGTAACCAGCAAGAATACCACGAAAGCAAGAAAAAGAAGTACGCTATTAACTATTAACGTACCTGTCTCTTCCGAAACGAATGAGTACGAGAGAGCACACGTGTCTACCATCGAATCCTCTTAGTCT
+
<<A>@DCBCBBBBCCBBBCBBAA;;45@@8=@@B00*0100/455=988587888:9===.=8??<@@@ABCCC>9709<;;(//)/)///&//94;>==;=<55058<>9CAA<>?A=??AACBCBCCA@@?AAAA?@???CCCD@D@E;;8;CB?@?CC<?8:9BB?AB?>>??EBABB>7447=BCCC3AB:>;??=A8:55=;?==?4857AAAB@B@@@>><<?<?BB>BAA@D@@B000@@@@@BBBB???????AABB<??>;;6:@;>>B=BB===
@ATNG8:02447:04220
GATGGTAGGTGCACATGAGTGTATCCAGAAGATCAGGAACTCTAGAAGAATTCAGATTTTTAACACGAGAGTAAACGTAAAAAGAAGGTTTTACAAGACTCACGTTAACAATATTGCAGCAGTACGCACACAATCGAAGCGCAGTAAGGATGGCTATTGTAACTAGCAAGAATACCACGAAAGCAAGAAAAGAAGTACGCTATTAACTATTAACGTACCTGTCTCTTCCGAAACGAATGAGTACGATGAGAGAGCTCTCTCTACCATCGAATCCTCTTAGTCT
+
BBCE?BBC@B@@ACCCCCCBBBBCC@B@A>AA@@AA<@=@BBCBBB@DC>B?B@A@BDDD3D@BBCBAACCDBB;??;;;;;*;A@A5<<<*:??:@CCLCBBBB=@?@@<@@@;>>BBBBBCBBCDCBB@@>@BCC?BBBABBCC=A?ABB?AB@@>?AC@CBAABB@CF>ABA<??@@@;@??:?>>=2>>:>888?A>;:7:;@=??7:7:ADDC@DCA@@BB?B?AAD>CCF?::9AACCAA???AAABBB>888;;;>=9=///:6;;7:>><@???A
@ATNG8:02449:04199
GATGGTAGCAGACGTGACAGAGCGCCAGAAGATCAGGAACTCTAGAAGAATTCAGATTTTTAACACGAGAGTAAACGTAAAAAGAAGGTTTTACAAGACTCACGTTAACAATATTGCAGCAGTACGCACACAATCGAAGCGCAGTAAGGATGGCTAGTGTAACTAGCAAGAATACCACGAAAGCAAGAAAAAGAAGTACGCTATTAACTATTAACGTACCTGTCTCTTCCGAAACGAATGAGTACGATGAGTACTCTCGTGTGCTACCATCGAACTCCTCTTAGTCT
+
79:;AAA?@<CCBCBBAC@BAB>:;66:=8>9::BC?A>=?:///:57617533/66::9,96////68;=9::2426>@@@+=@7:.9:9*99=9?@>>665=>8@<??:>??;ABBBCFCCCEDBBBBBB@@?@@=@@A@AABB?B?B;;8;BA@ABAA=A@A????BB@CCC<??999+755-57889+7:3:=??@AAAA=C:?>AA<A<?;@@C?CCBBBAA=@<??@8>::49@@AA>?;@=;6-....--/;5556762.(.---2(--50566255222
@ATNG8:02449:04200
GATGGTAGACATATCGTACTCTCTGTACTCATTCGTTTCGGAAGAGACAGGTACGTTAATAGTTAATAGCGTACTTCTTTTTCTTGCTTTCGTGGTATTCTTGCTAGTTACACTAGCCATCCTTACTGCGCTTCGATTGTGTGCGTACTGCTGCAATATTGTTAACGTGAGTCTTGTAAAACCTTCTTTTTACGTTTACTCTCGTGTTAAAATCTGAATTCTTCTAGAGTTCCTGATCTTCTGGGCTGCGCTGATATTCGCTACCATCGAATTCCTCTTAGTCT
+
>===?BBBBCCCCGCGCDCAAACBCCBCLBAA?ABBB>BC@C?AAABBCB@CBB?><>?BBBB?B@BBBBBBB@@<?@==>.>=9<868(7<==;BBD=AA5898@AB=A???@>>><>@@<A<AA>@>>>@:>A>>9>>A@;;;>>AAB@@AA@<;;;<AA<A:??AA@>><<6=====/=9=9:;:;:*:=///)/77///;67:1888)5::=A=F:>><>>?@@>><><@@AAAA688=@6=//-96--/=885=@@@>>::<99:17176;;=4=7;//
@ATNG8:02450:04198
GATGGTAGAGTATCATGTGTATCTCCAGAAGATCAGGAACTCTAGAAGAATTCAGATTTTTAACACGAGAGTAAACGTAAAAAGAAGGTTTTACAAGACTCACGTTAACAATATTGCAGCAGTACGCACACAATCGAAGCGCAGTAAGGATGGCTAGTGTAACTAGCAAGAATACCACGAAAGCAAGAAAAAGAAGTACGCTATTAACTATTAACGTACCTGTCTCTTCCGAAACGAATGAGTACACATCGTCGTGTCGTGCTACCATCGAATCCTCTTAGTCT
+
BACD@CCCCCBBBDCCCBCCCCCCC?CBC?CBBB??=?@CBBBCCB?BC@B@BBBCCCCC1C@CCBBBDDDBBB=CCCCCCC1CDAF?AAA;ACC@BAABCBB??<??BC@BBB@BBBBBBBCDCEBBBCBB?CDBB>ABCCBBBB=B?B??>?FAABCAA@CCBAAA>BB@AA@9;;777.9@@;<????1?A<@;::@@@AA7:7:A@@9>:=>BBC@BBBBABB=A>ACC>CBB@BBBBAADBBBB@@BBBBC?@?BBBBCD?C>>>C@BB?BBB@BBB@@
@ATNG8:02451:04225
GATGGTAGTGTCATATGAGAGTGTGTACTCATTCGTTTCGGAAGAGACAGGTACGTTAATAGTTAATAGCGTACTTCTTTTTCTTGCTTTCGTGGTATTCTTGCTAGTTACACTAGCCATCCTTACTGCGCTTCGATTGTGTGCGTACTGCTGCAATATTGTTAACGTGAGTCTTGTAAAACCTTCTTTTTACGTTTACTCTCGTGTTAAAAATCTGAATTCTTCTAGAGTTCCTGATCTTCTGGACAGAGTGTGCAGATACTACCATCGAATCCTCTTAGTCT
+
BCBC@CBBCCCCCCCGDBBBCBBBBBA@ACCC@CCCD<BB?C@CDCCICB?BCB@@>A@CFDD?B?CBBBBCCBB>A@BBB2CB>BBCD>AABA>BBB@BJ:;;BBBD@CCCCBBBB=A@A>B?CCCCCJCC?BBBD@DBBCBB@@@CFCCBBBB@CBB?BC?C=@@CDCCCCC?BAAAA7@=?9>>>@>0>BBBC=@@DCCFBBBB<@@@A0ABBCB@C@CJADCCBB@@<@<@CCCAB?AAB@DCBBCCBBBBBBCCDCCCCC?BBCCC@CC@999@CDCCB
@ATNG8:02452:04201
GATGGTAGGCACTGCGCACACATCCCAGAAGATCAGGAACTCTAGAAGAATTCAGATTTTTAACACGAGAGTAAACGTAAAAAGAAGGTTTTACAAGACTCACGTTAACAATATTGCAGCAGTACGCACACAATCGAAGCGCAGTAAGGATGGCTAGTGTAACTAGCAAGAATACCACGAAAGCAAGAAAAAAGAAGTACGCTATTAACTATTAACGTACCTGTCTCTTCCGAAACGAATGAGTACTGTATCTATGTGTGCGCTACCATCGAATCCTCTTAGTCT
+
44;<:?>B:C??>C==BB=C@@555)5::5<;;;>C<>9BBCCCCD?BD?C?BDFBCBBC3B@@?>BB:::BDD@?>@CDDD3CC@C>BBB:BCDACCCCCCCEC?@?@B?A??<??BABCBCCBBBB@A@@@C@AA=@@@???AB=A@C??=@AABBBBB?BBB@@:0..*---08;8::/555166;==8&7826../88=<=8=8<:>@9@=>>BBC=@?BCBBB>A>AAA;A9:3999>A@=89:::8=888=<=??2229949:8982--(---059///
@ATNG8:02452:04202
GATGGTAGGTGCACATGAGTGTATCCAGAAGATCAGGAACTCTAGAAGAATTCAGATTTTTAACACGAGAGTAAACGTAAAAAGAAGGTTTTACAAGACTCACGTTAACAATATTGCAGCAGTACGCACACAATCGAAGCGCAGTAAGGATGGCTAGTGTAACTAGCAAGAATACCACGAAAGCAAGAAAAAGAAGTACGCTATTAACTATTAACGTACCTGTCTCTTCCGAAACGAATGAGTACCTCTCAGACGCTCGTCCTACCATCGAATCCTCTTAGTCT
+
<<==@CEE?A@ACDDCEDDCCCCCC<@AC?BBBBAA?A?ABDCCBB?BC@C?CCCCCCCC1C@CDCCCCCCCCC>CCCCCCC1BB?A=@@A;ACE@CAACBBC??=??BB@BBB?BBBABBCBEEEDDB@@@=BBDD?BBBBBBBB>B?B??=?CCCCCAC?CCCBBA?BB>BBA<>?887*:??;:8888(8>:?;;;AABAA<@<AAAA<><>@CCC@CCBA@BC?C@BCA<A??=?CCCDBB?AAABBBBBBBCB@@A<@?>:>AAAA<?A<:::<AA:::
@ATNG8:02455:04220
GATGGTAGTCTCAGATAGTCTATAGTACTCATTCGTTTCGGAAGAGACAGGTACGTTAATAGTTAATAGCGTACTTCTTTTTCTTGCTTTCGTGGTATTCTTGCTAGTTACACTAGCCATCCTTACTGCGCTTCGATTGTGTGCGTACTGCTGCAATATTGTTAACGTGAGTCTTGTAAACCTTCTTTTACGTTTACTCTCGTGTTAAAAATCTGAATTCTTCTAGAGTTCCTGATCTTCTGGAGATATCATCAGCGAGCTACCATCGAATCCTCTTAGTCT
+
><<<@DBDCDCCCECCCCBBBCCCCDBBCBBB@CBBD=CC@E@CCCDDDC@CCBBB>A>ABBC?C@CCCBBCCCD?AAA@@2@A>BBCB<?AAA?ADC?CC;;;CCEC@BBCDBBBC>@AC@C@CCCCBB??>?BCD@CAAADAAACBBBBABBB?CAB?DD>A>@ACBBCCBB=A;;;0;>A>;;<;.;CBCC>AAEAAABBBB5;;;;*;@ABC?@?AEACCCCCCC?B?BBBCBB@B?A>@BBBBBCCBBBCCDBBBBBB?BBC@A>AD@CBB?BCCCC
@ATNG8:02471:04191
GATGGTAGTATATCGCGTCGCTATCCAGAAGATCAGGAACTCTAGAAGAATTCAGATTTTTAACACGAGAGTAAACGTAAAAAGAAGGTTTTACAAGACTCACGTTAACAATATTGCAGCAGTACGCACACAATCGAAGCGCAGTAAGGATGGCTAGTGTTACTAGCAAGAATACCACGAAAGCAAGAAAAAAGAAGTACGCTATTAACTATTAACGTACCTGTCTCTTCCGAAACGAATGAGTACGTGTGACGTACGTGAGCTACCATCGAATCCTCTTAGTCT
+
BBBC?BDDCBBBCCICBBBCCCCCC@BBC@BBCCDE@C@BCBCCCEACD?C@CC@?@AAA/@>AABBCBAA:9929?@@DDD1DC@D4::;6;CB?AAABBBB;;:9@CC@CDB>AA@@BCCCCCCDBCBBB@DDDD<A@BBBBBB>B@BBB@BBBBBBC>AB@BBCC>BB@>>?=@@???8:<:7888888%8>9?888BBBAA<A;??A@=@<>>BCC@AAABBBB@C?BBC>BBB?BBBBBCCBAA=ABCBAABABCBAABBB?BBAAA=AD8=??=D>==>
@ATNG8:02472:04231
GATGGTAGGCACTGCGCACACATCCCAGAAGCATCAGGAACTCTAGAAGAATTCAGATTTTTAACACGAGAGTAAAGCGTAAAAAGAAAGGTTTTATCAAGAAGCTCACGTTAACAATATTGCAGCAGTACGCACACAATCGAAGCGCAGTAAGGATGGCTAGTGTAACTAGCAAGTATACCACGAAAGCAAGAAAAAAGAAGTACGCTATTAACTATTAACGTACCTGTCTCTTCCGAAACGAATGAGTACTATAGACTATCTGAGACTACCATCGAATCCTCTTAGTCT
+
/77749:>:=:555:555;555555)/:;5////<<<9=9=;;666=8<;7=543333888'82333;9897333(38943333$333(3-333&38884;9,33333333,36;;642228855;CBBCDJGCBBBA<ABBB?B@@ABCBA<@<@??<@CBBBBBB?BBCCBB?BB>@@@,00>==5;093:::998$/:36///99@@@<@;>>@B<A<A?B@@@CBCCBCB@C@BBB<AA@?>??BBBBA@A?CCCCA@AACCDCAAAA=AACCC?CC@>>>9<@???
@ATNG8:02473:04238
GATGGTAGGTGCACATGAGTGTATCCAGAAGATCAGGAACTCTAGAAGAATTCAGATTTTTAACACGAGAGTAAACGTAAAAAGAAGGTTTTACAAGACTCACGTTAACAATATTGCAGCAGTACGCACACAATCGAAGCGCAGTAAGGATGGCTAGTGTAACTAGCAAGAATACCACGAAAGCAAGAAAAAGAAGTACGCTATTAACTATTAACGTACCTGTCTCTTCCGAAACGAATGAGTACGTGTGCGACGTTGTCTCCTACCATCGAATCCTCTTAGTCT
+
5==>@CGC>BCBCCCBBBCCDCCCC?CCD?CCCBBA?A?BBBCCDC?CC=B@CCCBBBBB1B@CCCBBBDCCCC>CAABDDD3BB@C<@@@8@CC@BBBCABB:97:?BB@BBB?BBBBCBBBDDBBBCCCC@CCBB?BBA@BB@@>A@D??>?CBBBBBB?BBAA@A>BB?@@@:<<;;;3<<<877777(9>:>;;;BB@=>:><@@AA;>;>BCCC?CCA@@CB@D@BCC>B@A>ABAAABBBBBBBBCCCBB>A=A@@9==>;>>??A<AA9:;:<@@;::
@ATNG8:02475:04228
GATGGTAGTCTCAGATTAGTCTATAGGTACTCTATTCGTTTCGGAAGAGACTAGGTTACTGTTAATTAGTTGAATTAGTCGTACTTCTTTTTCTTGCTTTCGCTTGGTATTCTTGCCTAGTTACACTAGCCATCCTTACTGCGCTTACGATTGTGTGCTGTAACTGCTTGCAATATTTGTTAACGTGAAGTCTTGTAAAACCTTCTTTTTACGTTTACTCTCGTGTTAAAAATCTGAATTCTTCTAGACGTTCCTGATCTTCTGGACAGAGCTGTATCGAATCCTCTTAGTCT
+
>9;6:>><BBCC=:55.555:::7//)/--6-///599<<5<<8<677///---(-05---7161716=>-44-7,733338888033999$33,37:;13333,3333338;,33,33374888:9888*//6495778::///*//9995:8666/////)//888-333,3888/33,3,334446:443544488+85:533333)5<<>>8<;;:<:::<:6;;;;)888::6959>8=//////6491778:::6888289////////;>?@B4874522399:::
@ATNG8:02476:04220
GATGGTAGCACGACACGACGATGTGTACTCATTCGTTTCGGAAGAGACAGGTACGTTAATAGTTAATAGCGTACTTCTTTTTCTTGCTTTCGTGGTATTCTTGCTAGTTACACTAGCCATCCTTACTGCGCTTCGATTGTGTGCTTACTGCTGCAATATTGTTAACGTGAGTCTTGTAAAACCTTCTTTTTACGTTTACTCTCGTGTTAAAAATCTTGAATTCTTCTAGAGTTCCTGATCTTCTGGGTGTATCAGCGAGTATCTACCATCGGAATCCTCTTAGTCT
+
::;=?CBDHEEB===<@<@;595;BBCAAB;;8;CCC=CB@B@BCBCDCC?BBCCB?B?BBAA>A@CBBBBBBBB?BCCCC1??5=999(5787<BBB?BD9:9ABBB@BB@???DD<@??<?<>>>@<==A<>>>A9<<AAAAA<?A@@@A@@@7:;A<@@<@<@@@??@A==:==KED5B<A:==BBB/@;66;6;/////987:47999*8//(/6/64<<5>@@?@8858<A@=;;;666>@6///=<<<6;;BAAAA>>:;396//)/5970622033---
@ATNG8:02478:04210
GATGGTAGGACGAGCGTCTGAGAGTACTCATTCGTTTCGGAAGAGACAGGTACGTTAATAGTTAATAGCGTACTTCTTTTTCTTGCTTTCGTGGTATTCTTGCTAGTTACACTAGCCATCCTTACTGCGCTTCGATTGTGTGCGTACTGCTGCAATATTGTTAACGTGAGTCTTGTAAAACCTTCTTTTTACGTTTACTCTCGTGTTAAAAATCTGAATTCTTCTAGAGTTCCTGATCTTCTGGTATACACACTCGCTCGCTACCATCGAATCCTCTTAGTCT
+
444405::5>CB@?@;?;=B@ABDCCCCBCDAB@??5?A=A?BC@@@BB>AB;;;=@<@CBA?BGIDCCBCCCC?BBDED5AA>A@CC>BDCC@CFCAED;;;@AAB?BCDDDGBB?BCC@B?CCBDDBBB@EBCC>B@@@BBBBCCBCBCAAA@CCD;;:=?=AADGCBBDD@C;;;;.;>B8:;DDD5DCCCC>CCDGKEEBAA5;;;;*;;;;B@C@CD@BBBAAAE@E@BCBA@@<??A?ABBCCDC;;;BBBBBBABAB=??A9949@=@BB>BB:::
@ATNG8:02482:04239
GATGGTAGTCTCAGATAGTCTATAGTACCATTCGTTTCGGAAGAGACAGGTACGTTAATAGTTAATAGCGTACTTCTTTTTCTTGCTTTCGTGGTATTCTTGCTAGTTACACTAGCCATCCTTACTGCGCTTCGATTGTGTGCGTACTGCTGCAATATTGTTAACGTGAGTCTTGTAAAACCTTCTTTTTACGTTTACTCTCGTGTTAAAAATCTGAATTCTTCTAGATTCCTGATCTTCTGGACGACGCGCACTGACACTACCATCGAATCCTCTTAGTCT
+
<<C>ACBABEDECCCCCCABBCCCCCDD>@@=@AAC<BC@C?CBBBBBB@BFAA@?B?A@CC?C>B??@BBBCA?AAAAA1@@>B@AA:@BAA?BB?=??000>@>:59@AABACA;?6606>BBA=AAAA<@@:869?>?:;;>>AAA=>;;;:;;;6;>:?7;;C???>>>:??>??6?=A:87777(/<777.7-----977;6;AAA/AAABB=B<9818>><==<A8;;@@==:>>>;?@>>=@BAAA?;;:;::>>@<@@@@@<AA9666399///
@ATNG8:02486:04202
GATGGTAGCACGACACGACGATGTGTACTCATTCGTTTCGGAAGAGACAGGTACGTTAATAGTTAATAGCGTACTTCTTTTTCTTGCTTTCGTTGGTATTCTTGCTAGTTACACTAGCCATCCTTACTGCGCTTCGATTGTGTGCGTACTGCTGCAATATTGTTAACGTGAGTCTTGTAAAACCTTCTTTTTACGTTTACTCTCGTGTTAAAAATCTGAATTCTTCTAGAGTTCCTGATCTTCTGGATAGCGACGCGATATACTACCATCGAATCCTCTTAGTCT
+
ABBB?CA@;<<;;<=>@@>@C>CBA<ABBBCDBCCCC?DDAM@B;<<@A?<B996??D@CCBB?B?BBBBBBA@A6:::::+8?<A:00)///(/3;8;5;;6;<?A=?9>A?;;;?>;>>@=A=BB@;:;@@=A@@@;@???B???>>===@>>>:====??<?>@???>>>AA<AAAAA3?5959<>>?/@@99919/////<<=A=DACC/B===@<@;?><>A@@=>=<>=@@@AAA<AAA=AA@@:::@?@===A?@?@??<@A@@@<AA<>>>;?@:::
@ATNG8:02486:04223
GATGGTAGGCTGTGAGAGTCTGCCCAGAAGATCAGGAACTCTAGAATAATTCAGATTTTTAACACGAGAGTAAACGTAAAAAGAAGGTTTTACAAGACTCACGTTAACAATATTGCAGCAGTACGCACACAATCGAAGCGCAGTAAGGATGGCTAGTGTAACTAGCAAGAATACCACGAAAGCAAGAAAAAGAAGTACGACTATTAACTATTAACGTACCTGTCTCTTCCGAAACGAATGAGTACAGAGAGTACGATATGTCTACCATCGAATCCTCTTAGTCT
+
:<;<?BAB@DCBBDBBBCCCC???>@BB?BBCCCBADACCDCA@@@CC>@=@A@??@@@2@?BCD@@?ABBBB;@D:::::(:<9<3999(83>>BBA?>??AA=A=@>:;77299<>@B==<AAAAAA@@:<<=A:>;><?=<<9=:>?@<@>>=A@BB<@@@@BB?BB@BBB:>>===4=<<7:::::*8808>>>>>@AAA<@<@???9>:>879<8<<<>===0819=?6=AA?A@@@000;;;;?@@AA@AADD;;;>==:>>AAA:===@@@<@;;;>
@ATNG8:02487:04195
GATGGTAGGAGACACGTCGCACACGTACTCATTCGTTTCGGAAGAGACAGGTACGTTAATAGTTAATTGCGTACTTCTTTTTCTTGCTTTCGTGGTATTCTTGCTAGTTACACTAGCCATCCTTACTGCGCTTCGATTGTGTGCGTACTGCTGCAATATTGTTAACGTGAGTCTTGTAAAACCTTCTTTTACGTTTACTCTCGTGTTAAAAATCTGAATTCTTCTAGAGTTCCTGATCTTCTGGCGCTCTGTCACGTCTGCTACCATCGAATCCTCTTAGTCT
+
@;=>;CBC@BBCCGCCB;;;DBBBCBBBBBAA?ACCF>CC?C?BBBCBAA<A@000<@;????<B?C?BBAAABB?ABBAB2??8?@@@:@A@:/4.505=0///8783757=>=CD?A>><?;?A;;;>>A:;8566:97:58:>>>@A>>>>=:===8=;18+6:;7:88::498888&5.5.2222&25555)2255=>>=>A.8765$22226,2,283999:?AA5@;=;9:<</5695522896678679<:>==878;?==56.5=:>?A:>>;;>
@ATNG8:02487:04222
GATGGTAGCTCACGTACGTCACACGTACTCATTCGTTTCGGAAGAGACAGGTACGTTAATAGTTAATAGCGTACTTCTTTTTCTTGCTTTCGTGGTATTCTTGCTAGTTACACTAGCCATCCTTACTGCGCTTCGATTGTGTGCGTACTGCTGCAATATTGTTAACGTGAGTCTTGTAAAACCTTCTTTTTACGTTTACTCTCGTGTTAAAAATCTGAATTCTTCTAGAGTTCCTGATCTTCTGGAGATATCATCAGCGAGCTACCATCGAATCCTCTTAGTCT
+
;444.4<@C@@AACCC;:;JHCCCBCCCCCCBBDBCB=BD@D@@@@BCCC@CBBBB?B?AACC?C>AABBBBBBB:>>DDD3BA?BBBB;BCBB>B@B=@C:><>C??;?BA???@@<?>><>=???><><@:@AAA7=<<=A=<<>>C>>=<<>6:;><@@<@:>>???A>>>9=====2==B;>>>>>/:=999.7-----7::?8====+<;;:<7<98818=<>A=>:><@A@>>>7;:><===??>>>@AA??>AA==6606666617A<@@@=>>>>A
@ATNG8:02443:04273
GATGGTAGGACGAGCGTCTGAGAGGTACTCATTCGTTTCGGAAGAGACAGGTACGTTAATAGTTAATAGCGTACTTCTTTTTCTTGCTTTCGTGGTATTCTTGCTAGTTACACTAGCCATCCTTACTGCGCTTCGATTGTGTGCGTACTGCTGCAATATTGTTAACGTGAGTCTTGTAAAACCTTCTTTTTACGTTTACTCTCGTGTTAAAAATCTGAATTCTTCTAGAGTTCCTGATCTTCTGGATATGAGTGACTCGTGCTACCATCGAATCCTCTTAGTCT
+
99;;@AA@;AABBBBAB@@@BBCB@CCCDDCC?C@@@9@B>B?CCBBBCCAHCCCB8;5;@==+0+0>>@C::9D:>=??>,>@=@CCD<AAAA=AAA=AC9;;BDEJACBBBBCCD?BBB?A>BB@@:;;A<@@BB:;;CCC;;;FCBBBBBBC@DBB?CF@B999BBBCCCCACABBA7@=A=<;;;;*;AAAD>BCFICCCBBB@CDCD5ABB@@=@=@A@BCCBBBC?C@CCAAAD?AAC@CCDCDCCDCC::;B:::BCB@BBBAB?BF?999?BBBCE
@ATNG8:02453:04241
GATGGTAGCATCATGCATATCTCACCAGAAGATCAGGAACTCTAGAAGAATTCAGATTTTTAACACGAGAGTAAACGTAAAAAGAAGGTTTACAGACTCACGTTAACAATATTGCAGCAGTACGCACACAAGAAGCGCAGTAAGGATGGCTAGTGTAACTAGCAAGAATACCACGAAAGCAAGAAAAAGAAGTACGCTATTAACTATTAACGTACCTGTCTCTTCCGAAACGAATGAGTACGTGTGCCGACGTGTCTCCTACCATCGAATCCTCTTAGTCT
+
:5>>266<<?;;@656=;;;==<:;266>:?>>>>C@C@CAA??>848;6<6477=8===+=6<<:??B::;==50.00/0/$//)/)//)////;///@@<<:<;<@<?BB8:;ABBIEGCB000@===<AA466>>?@@A>A>A@@<?BBBABAA=ABCABC@BB?BBC;???>A9@??>:::::1:A>A798?;7946=:=88>8>077>>>;<<>?887>@<@:>1600,0>>>0:00/;;/0)/9999;;>>>7<8;699?55.5=37664:8879
@ATNG8:02455:04249
GATGGTAGACACGTGTGCTCTCTCGTACTCATTCGTTTCGGAAGAGACAGGTACGTTAATAGTTAATAGCGTACTTCTTTTTCTTGCTTTCGTGGTATTCTTGCTAGTTACACTAGCCATCCTTACTGCGCTTCGATTGTGTGCGTACTGCTGCAATATTGTTAACGTGAGTCTTGTAAAACCTTCTTTTTACGTTTACTCTCGTGTTAAAAATCTGAATTCTTCTAGAGTTCCTGATCTTCTGGAGATACACATGATACTCTACCATCGAATCCTCTTAGTCT
+
><=?ACBBBBDCCCCAAABDCCBBBCBBBBBC@BCCE>BB>A=@@CCBCB?AABBB?B?BBBB?B@CB@AABBBD?AACCC2BB?A888)5A@A?C9949A8999@>A;AAA???@A;?=?<A<@@@A>???<@B>>:>>>>;;;<<=@A?>>==88::<?D=D<>>>??CB@?9=;;;;/;:>:88877(/<777-3-----9:9<3:999)5AA@@;A;>><>@??BAA=A8;;A===///=9===;>>>A>>>AAA@@>>>@:>=AAA<@?=>>>;@@@@@
@ATNG8:02455:04261
GATGGTAGCGCACACATAGATACAGTACTCATTCGTTTCGGAAGAGACAGGTACGTTAATAGTTAATAGCGTACTTCTTTTTCTTGCTTTCGTGGTATTCTTGCTAGTTACACTAGCCATCCTTACTGCGCTTCGATTGTGTGCGTACTGCTGCAATATTGTTAACGTGAGTCTTGTAAAACCTTCTTTTTACGTTTACTCTCGTGTTAAAAATCTGAATTCTTCTAGAGTTCCTGATCTTCTGGTATGACTAGTGTACTACTACCATCGAATCCTCTTAGTCT
+
99:<7;;BLCCCCCCCBBBCDBBDBC@:;=??:?ABB>CDAFABBBCBCF@DBCBD@D@BBCC?B?BBBBBBBCC?@@DCC3BB7::@A<@?@C@CCC@BB?BBBAAC@CBDDDDBB@BCC@B@CCGGCBBB?BAAA<AACBBBCCCCCBBBCBB?BCC@CC?B@BBABBCCBB;@::::.;>C>;;;;;*;CBBC=AACCHDFBDE7;;;;*;CBCC@C@CC?BBCCCBB?B?BBBECC@BBB@CCCCDJBBBCCCCCCCCCCD?BBBBC?BB?9:8>@CBBB
@ATNG8:02455:04285
GATGGTAGGAGACACGTCGCACACGTACTCATTCGTTTCGGAAGAGACAGGTACGTTAATAGTTAATAGCGTACTTCTTTTTCTTGCTTTCGTGGTATTCTTGCTAGTTACACTAGCCATCCTTACTGCGCTTCGATTGTGTGCGTACTGCTGCAATATTGTTAACGTGAGTCTTGTAAAACCTTCTTTTTACGTTTACTCTCGTGTTAAAAATCTGAATTCTTCTAGAGTTCCTGATCTTCTGGTGTCTGATCTGTATCACTACCATCGAATCCTCTTAGTCT
+
:;=>AEBA?BCDCCCCCBBBCCCCBBBGCCCB@CCCD=BB@E?BBBBDBB@BBBBB?B?BBBB@C@BBBBBCCBA?ACDCD2AB?CB@@9@BBB?BBB>BC>@@@BBA>B>@??DDD<@>>:>=A@>:::>>;>DAA7==AD>>=>??@AB8::>6::><BB=A<>=??DBAAA:<7776,89A=ACCCC/=AAAD9>==:9:??;=8=<==/>@ABB=A;??=?@@@@@@<A<??===?<AAA<=<=@@@@>>AAAA@>>>>??<ABB>=:<@:=>>;>>@@@
@ATNG8:02456:04279
GATGGTAGATATATGCACGCTCTACCAGAAGATCAGGAACTCTAGAAGAATTCAGATTTTTAACACGAGAGTAAACGTAAAAAGAAGGTTTTACAAGACTCACGTTAACAATATTGCAGCAGTACGCACACAATCGAAGCGCAGTAAGGATGGCTAGTGTAACTAGCAAGAATACCACGAAAGCAAGAAAAAGAAGTACGCTATTAACTATTAACGTACCTGTCTCTTCCGAAACGAATGAGTACGAGAGAGCACACGTGTCTACCATCGAATCCTCTTAGTCT
+
A@A?@DCDCBCBBBCBBCDDCCCBB?BBB@BBCC??=>>BBBBA@A?AD>A?BBBBA@?@2A?BBCAA@AABCD<>=?@@@@0?@;A9@@@7@CC@BCBBCCCDC@C@BC@BBC>A@BBBBDDCCBBCBBBB?BBBC?AABBBCAA=B@CBB?BBCCCCAA?BAAAAA@CC?>=>=@@@@?8??;7;AEDD/??<A:::@@@AA8:7;@DD:>:>?BBB?BBAAABB=@=@@@9AA@>BBBBBBBBBBC@=>ABCB=>>A?@==>=A===><?@>AAA9???>A
@ATNG8:02459:04255
GATGGTAGTCTCAGATAGTCTATAGTACTCATTCGTTTCGGAAGAGACAGGTACGTTAATAGTTAATAGCGTACTTCTTTTTCTTGCTTTCGTGGTATTCTTGCTAGTTACACTAGCCATCCTTACTGCGCTTCGATTGTGTGCGTACTGCTGCAATATTGTTAACGTGAGTCTTGTAAAACCTTCTTTTACGTTTACTCTCGTGTTAAAAATCTGAATTCTTCTAGAGTTCCTGATCTTCTGGTATGACTAGTGTACTACTACCATCGAATCCTCTTAGTCT
+
B996;C>CCCCCCCCCCCBBBCDAABDDBCBB??@@D>DD@C?CCCCCCC@BBCBB?B=@AA@>B?CBDDDDCCC>@?AA@2@C=??CC=@ABC@CBB?BF?A@BCBB?A@CCCCCB@CBB@B@CCBCCCCC?BBCC?CBBBCCBAAA@A@@?AA?CAA>AC=@<??AB@AACC>B;;;;.;>C><;;;.;BBBB>BAGGCCECCDADDDD5DCABC@C@DD@CBBCCCC@C?ABBCCC?BAC@CBBBCCBBBCCBBBCDDCCC?CCCCD?BA>@@@=@A@@A
@ATNG8:02460:04264
GATTAGTATCTGCACACTCTGTCCAGAAGATCAGGAACTCTAGAAGAATTCAGATTTTTAACACGAGAGTAAACTGTAAAAAGATGGTTTTACAAGACTCACGTTTAACAATATTGCAGCAGTACGCACACAATCGAAGCGCAGTAAGGATGGCTAGTGTAACTAGCAAGAATACCACGAAATGCAAGAAAAAGAAGTACGCATATTAACTATTAACGTACCTGTCTCTTCCGAAACGAATGAGTACACACTCTCATATGACACTACCATCGAATCCTCTTAGTCT
+
<;<6555:@>9@@556;;;;;==8@9;49===@@<@<=<:::::7;;8<6::433888'<0378<B??===:/.-------$-///38;;/888+-----88222'2+2235553776:>?;;=?696<965?BBEE@CB@@@CCC@CAECC>@;;9B??@@CBBAAB@CC<??B50/:>>*//69455666'584/..27...5535295550519589742225555060222'222+22222266885559;=<?>BBB@@@@@<?@BBB>BB>?>>;?@@CC
@ATNG8:02461:04246
GATGGTAGCTATACGTATATCTATGTACTCATTCGTTTCGGAAGAGACAGGTACGTTAATAGTTAATAGCGTACTTCTTTTTCTTGCTTTCGTGGTATTCCTTGCTAGTTACACTAGCCATCCTTACTGCGCTTCGATTGTGTGCGTACTGCTGCAATATTGTTAACGTGAGTCTTGTAAAACCTTCTTTTTACGTTTACTCTCGTGTTAAAAATCTGAATTCTTCTAGAGTTCCTGATCTTCTGGTATGACTAGTGTACTACTACCATCGAATCCTCTTAGTCT
+
BBBB@CCCCCCBBBCCCCCCCCCCCCAAAC@@=@BBB=BD@C?ABBBE??=?DBBB?B>BAAA?A?AABBBBBBA;;;;;;.=A=A?A@<@B??<@BB>B>B>BBBBBB<AAAAAAAA;AAA:>:=<<<<<<=9>AA@9<<<?>>=>?AAAA<;;;9<>==AA<A;AA>>>@@@@<@>>>>2=8?8=>@>@.;977;.9-----9<6:18888(8<=;;7;:??=B>>=AAA<@<??A@??:>=C<@@D??@?>>@@@?>@AAA=>7>=>>>;AC:888:>>888
@ATNG8:02463:04255
GATGGTAGTGATACAGATCAGACACCAGAAGATCAGGAACTCTAGAAGAATTCAGATTTTTAACACGAGAGTAAACGTAAAAAGAAGGTTTTACAAGACTCACGTTAACAATATTGCAGCAGTACGCACACAATCGAAGCGCAGTAAGGATGGCTAGTGTAACTAGCAAGAATACCACGAAAGCAAGAAAAAGAAGTACGCTATTAACTATTAACGTACCTGTCTCTTCCGAAACGAATGAGTACCTCTCAGACGCTCGTCCTACCATCGAATCCTCTTCAGTCT
+
9889:=;?BB===>666;;<::=9939:<5:;AABB@B?BA?553=5:85:6///77::;+858A@AA@?8877.7244:<<(<@:=<=G@1<;=8;;;99;;////7;;688=9====@B=BAA;;9CBCC@EEDD?A@@CFFBA>C@CBC@CABBBAAA?@@A@???BB=??C?@>>==37771/.../'.52...38::995>599::;:6<<BCD@BBBBABCAC?BBC>BCB@AAABBAA=@>>?988@@A??=>>4665177588366----)--779@
@ATNG8:02471:04261
GATGGTAGCGCACACATAGATACAGTACTCATTCGTTTCGGAAGAGACAGTTACGTTAATAGTTAATAGCGTACTTCTTTTTCTTGCTTTCGTGGTATTCTTGCTAGTTACACTAGCCATCCTTACTGCGCTTCGATTGTGTGCGTACTGCTGCAATATTGTTAACGTGAGTCTTGTAAAACCTTCTTTTTACGTTTACTCTCGTGTTAAAAATCTGAATTCTTCTAGAGTTCCTGATCTTCTGGGTCTCTCTCTCACGCACTACCATCGAATCCTCTTAGTCT
+
@9==<666;@C@A;;;@@A@CB@@>@555:::5<:;;,9D5;7A?GDD@;;26<?@?B@CCCC899;BBB<<<=<:>>>CD1CC95:AB9;9;B?BBCBCC>BAB@@A@CCBBBBCC@BBC@C@FDBBAABB=@BBC?BCCCCBBBB;;;A@;;;>BAA@BB<@<@@AA?@>>A;?;;;;-;;@;:::::(:>==>,00@BABBB@@>?@@@+;966>9>?CC?BBCCCAA>@?BCBBCE?CABB>BCCCDFBBBBCCDAAAABC@CCBCB=@@?::9;????A
@ATNG8:02476:04272
GATGGTAGTACATGATAGACGACACCAGAAGATCAGGAACTCTAGAAGAATTCAGATTTTTAACACGAGAGTAAACGTAAAAAGAAGGTTTTACAAGACTCACGTTAACAATATTGCAGCAGTACGCACACAATCGAAGCGCAGTAAGGATGGCTAGTGTAACTAGCAAGAATACCACGAAAGCAAGAAAAAGAAGTACGCTATTAACTATTAACGTACCTGTCTCTTCCGAAACGAATGAGTACGTGTGCGACGTGTCTCCTACCATCGAATCCTCTTAGTCT
+
BCBG?A<=<<<;965<===BCCBBB@CEC@AA@@@@<;:>=<<<<;8;;8;8<=======+=9BCGECEDAAAD<AA;;;;;$95.59>AA0@DA<<AAACDGGK@C?;;6:@?;@@??@@BBBFBBCBCIIFDECB@BBBABCBC@CGCBB@BCCBCCBA?ABCBAB@BB@CBC?BBBBB=??>;:::::(8?99888@><=D37059AA5><>>BBB@BECCCBG@D@BBC=B@?8:9@C999BAA?>>@@@999@ACC8;?@=<;;@@=BC=====BB???
@ATNG8:02483:04259
GATGGTAGGAGACACGTCGCACACGTACTCATTCGTTTCGGAAGAGACAGGTACGTTAATAGTTAATAGCGTACTTCTTTTTCTTGCTTTCGTGTTATTCTTGCTAGTTACACTAGCCATCCTTACTGCGCTTCGATTGTGTGCGTACTGCTGCAATATTGTTAACGTGAGTCTTGTAAAACCTTCTTTTTACGTTTACTCTCGTGTTAAAAATCTGAATTCTTCTAGAGTTCCTGATCTTCTGGATACACTCATGTGCACCTACCATCGAATCCTCTTAGTCT
+
A;A>?BDD@CBBBCCCBBBBCCCCDCCCDDAA=ADDD=BB@C@AAABCBB>AAABB>B>BBBB?B>BAAAAAABB>BBBB@1@B>BB>>7>BCBB>BA;?A:==ACCC?A?>?@AAA;A=>9>;@@@A<<<=;AAAA5;<A>>>>>@CCAA;<<>;;;;:>A;A:>>>@@>>>@;>>>>>6>;A;?;;;;+;<666+--3---;::=5;;;;.:BBBB<C<>>;>===:99;@9<=A@@@<>>?=A@@@A>>>@@@A@@@@<;;;59///=6==69>><@@=>=
@ATNG8:02483:04277
GATGGTAGTGTGTCTCTGAGAGTAGTACTCATTCGTTTCGGAAGAGACAGGTACGTTAATAGTTAATAGCGTACTTCTTTTTCTTGCTTTCGTGGTATTCTTGCTAGTTACACTAGCCATCCTTACTGCGCTTCGATTGTGTGCGTACTGCTGCAATATTGTTAACGTGAGTCTTGTAAAACCTTCTTTTTACGTTTACTCTCGTGTTAAAAATCTGAATTCTTCTAGAGTTCCTGATCTTCTGGAGATACACATGATACTCTACCATCGAATCCTCTTAGTCT
+
:9BB?DCCDBCDCCABBDCCCBBBCCBBBBBA=AACB>BB?B?BACBDCC@CCCAA=A=BCCC?C?CCCEBBBFD=99999*9@;@@BA<AC@A?ABB>BB<@@@BCCACCCCCDBC?BBB?C?CDDDA@@A<@@@@<B@A@BBBBBBBBBCC@@=@CC@BC?B@DCCBBBBBA=A;;;;.;>C=;;;;;*;BABB?CHGEGIDEGF7;;;;.;CCCBAB@CC@CBBBDCB?C?BBDCBC<@?B>ABBCDDDCCCCB@A@BBBBB?CBAAC>@@>@BB>BBBCB
@ATNG8:02484:04258
GATGGTAGGACGAGCGTCTGAGAGGTACTCATTCGTTTCGGAAGAGACAGGTACGTTAATAGTTAATAGCTGTACTTCTTTTTCTTGCTTTCGTGGTATTCTTGCTAGTTACACTAGCCATCCTTACTGCGCTTCGATTGTGTGCGTACTGCTGCAATATTGTTAACGTGAGTCTTGTAAAACCTTCTTTTTACGTTTACTCTCGTAGTTAAAATCTAGAATTCTTCTAGTAGTTCCTGATCTTCTGGCGCGTATGTATGTCGCCTACCATCGAATCCTCTTAGTCT
+
44493:<A=AB@AB@>A?>9:44405;<==>>9>;;;6:>=C=@@;;;>@;ACCCCAF@@@?B=C=A00///779937999:):=:=>>@7<566055=5:::594:=>:=B???B?=:=00+0;>==@DDFE@CBBC@CCB@B@BBBBBB@;;:B?AAA@@@6:5:?BBCCCA@=>;;;;-;=B=BBBBB,AA;;;7<A=@><00000*...).:00/;6946202-----553:39:333717797://////------:::6/557555::6::5///(/66;=
@ATNG8:02491:04270
GATGGTAGCACGAGTCACTCATATCCAGAAGATCAGGAACTCTAGAAGAATTCAGATTTTTAACACGAGAGTAAACGTAAAAAGAAGGTTTTACAAGACTCACGTTAACAATATGCAGCAGTACGCACACAATCGAAGCGCAGTAAGGATGGCTAGTGTAACTAGCAAGAATACCACGAAAGCAAGAAAAAGAAGTACGCTATTAACTATTAACGTACCTGTCTCTTCCGAAACGAATGAGTACTGCGTCTCACTCTCGCCTACCATCGAATCCTCTTAGTCT
+
99==?BBBBBCCCCCCBCBDD@@9969@@=@BCCCB=A@DDD@@AC@DD?B?BA>78777)9<@ADCCCCCBBB9BBCCDCC1CC@D>AAA;BCDGBAACCBBBB?B?BB@DC???AABBCCDCCCCBBBA?BBBD>A@AABBBC?E@C??=?BBBBDCA?BBB@AA?BB?888>BBBBC:>>:7:AAAC/>>;>888AAA;;7;=BDBB8;7:@BBB?CCDBBBB?B?BAB=B@A>AAACCCCCDCCAAABBBBBBBAA>ABC@BBBBC???<?BA>BC??@
@ATNG8:02491:04284
GATGGTAGCTATACGTATATCTATGTACTCATTCGTTTCGGAAGAGACAGGTACGTTAATAGTTAATAGCGTACTTCTTTTTCTTGCTTTCGTGGTATTCTTGCTAGTTACACTAGCCATCCTTACTGCGCTTCGATTGTGTGCGTACTGCTGCAATATTGTTAACGTGAGTCTTGTAAAACCTTCTTTTTACGTTTACTCTCGTGTTAAAAATCTGAATTCTTCTAGATTCCGATCTTCTGGATAGCGACGCGATATACTACCATCGAATCCTCTTAGTCT
+
<<==@BCCCCCBBCCCCCCCDDBBCBBBCC??<@@AA=BBAE@CCBABBB?BBBCB?B<@@BB?B?CCCAAA@@@>CCCCC2B@@DBBB>BBBC?CCC@CC597?CCC@ABB@A?AA;A??9>9>>>?A==;;AAAA;@@@>>>>???A==>>=>::;:<@B=A;@@@<==>>@;@===<2<9>:=====.:::::16/////:6/7.7AAA.@AA<=8>:::2:;;AAA=A9===;;5;>?;???;;999;<<AA@>>>@;;5;?;;:7:==B@@<?====
@ATNG8:02491:04286
GATGGTAGAGAGAGCTCTCTCATCGTACTCATTCGTTTCGGAAGAGACAGGTACGTTAATAGTTAATAGCGTACTTCTTTTTCTTGCTTTCGTGGTATTCTTGCTAGTTACACTAGCCATCCTTACTGCGCTTCGATTGTGTAGCGTACTGCTGCAAATATTGTTAACGTGAGTCTTGATAAAACCTTCTTTTTACGTTACTCTCGTGTTTAAAATCTGAATTCTCTAGAGTTCCTGATCTCTGGCGCGTATGTATGTCGCCTAATCGAATCCTCTTAGTCT
+
=994.444;<ABBB@9669999;;;;;;;?<A=@@@?6=?8@5?A@AAAA>AA@>?9>=@:;;7?7::<A==@8C7:?:::+9;4:855-5B@A?B@?;=A47984<<8>?F>;;;A<ABB<A<ABA@@;::<?@AA5;6;/////67655777/..'...277.3.5586557772..-777-202*,-777'--5505655657....'...&.579<:>9==<>>>;996<8<=;<///66/6877759:896/..6629;-..795<<:>7/*/=5/.
@ATNG8:02447:04302
GATGGAGTGATACAGATCAGACACCAGAAGATCAGGAACTCTAGAAGAATTCAGATTTTTAACACGAGAGTAAACGTAAAAAGAAGGTTTTACAAGACTCACGTTAACAATATTGCAGCAGTACGCACACAATCGAAGCGCAGTAAAGGATGGCTAGTGTAACTAGCAAGAATACCACGAAGGCAAGAAAAAGAAGTACGCTATTAACTATTAACGTACCTGTCTCTTCCGAAACGAATGAGTACAGAGACGTACGATATGTCTACCATCGAATCCTCTTAGTCT
+
4444./7///79/69?B@AA>@?;.444.4498<<9<9;:;;4435:96;6888:====+:488333733;;=3325::::(45.5.555&5<<9>;<<;;;>>9>;==7;;@259?AB@ABCCABA@@AA7;;9:9=>;;?;777(97@><9=A<@@???9887<AA>??;?@@:??@@<>9>::>BBBB/6616/////5;;4:65562+2+255559<<;AB:><?>BAC>?983999@?900><=///<///0/<<9<<:52,22668+5627<@<A@>>>
@ATNG8:02453:04338
GATGGTAGCGCATATCAGCGCAGCCCAGAAGATCAGGAACTCTAGAAGAATTCAGATTTTTAACACGAGAGTAAACGTAAAAAGAAGGTTTTACAAGACTCACGTTAACAATATTGCAGCAGTACGCACACAATCGAAGCGCAGTAAGGATGGCTAGTGTAACTAGCAAGAATACCACGAAAGCAAGAAAAAGAAGTACGCTATTAACTATTAACGTACCTGTCTCTTCCGAAACGAATGAGTACGATGAGATCTCGTGTGCTACCATCGAATCCTCTTAGTCT
+
<===@C=;;5;;@ABBAAA;;;;;:.9@;6;9=999.43=@?AA9:19<1838ABBDDDD5F:;;;;@A@>@@@8;955555$5=:@<@AA0>BB@BBBCB@@;:5;9>?<@?@?ABBBBCBCDCCBBCCCB@CA@@=A@ABDECC@C?AAA?@CDECBBC@BBB:::=??;?@A39:999,::9299999(/>6=/00@@@@@<@<@?@?<@:==CCC@BCBBBBB?B8;;A<A::39===<897<737?==;=BB@;;>@@>>9<=:9:89<8777<=A@AA
@ATNG8:02463:04298
GGATGGTAGTGGTGTGCTCTGAGAGTAGTACTCATTCGTTTCGGAAGAGACAGGTACGTTAATAGTTAATAGCGTACTTCTTTTTTCTTGCGTTTCGTGGTATTCTTGCTAGTTACACTATCCATCCTTACTGCGCTTCGATTGTGTGCGTACTGCTGCAATATTGTTAACGTGAGTCTTGTAAAACCTTCTTTTTACGTTTACTCTCGTGTTAAAAATCTGAATTCTTCTAGAGTTCTGATCTTCTGGGTCTCTCTCTCACGCACTACCATCGAATCCTCTTAGTCT
+
-(--6(//44930////;:96:///9;;;>?=6536:444)4;.5.57;;://)/7;;<:A<;;;<:>9959959<<<8:::888$//)/---81--/:38/40395:;:::>7;;>555556955.569944444433333-5<<<;;5555;;::555066<.55.5.5:444;=5566>?@@.<.4.55555$4449@4;;=<;;;<<;.5555$5<<>>:@:<<8<;99;44.449:;9939455)5999;::55549555<:772/////)//17::46////
@ATNG8:02472:04303
GATGGTAGACATATCGTACTCTCTGTACTCATTCGTTTCGGAAGAGACAGGTACGTTAATAGTTAATAGCGTACTTCTTTTTCTTGCTTTCGTGGTATTCTTGCTAGTTACACTAGCCATCCTTACTGCGCTTCGATTGTTTGCGTACTGCTGCAATATTGTTAACGTGAGTCTTGTAAAACCTTCTTTTTACGTTTACTCTCGTGTTAAAAATCTGAATTCTTCTAGAGTTCCTGATCTTCTGGATACACTCATGTGCACCTACCATCGAATCCTCTTAGTCT
+
BAA@>@;CCCCCDIBBBCCBBBCCBCBBBBBA?ACBD>BB>A?ABCCCBB?C@@>B>B>AAAB7<7;=AC=B=;=022;;;*554:222'23336:32,2;-227755/5>>=?>;;8<BB<A<A@=>>A>><>>==187=5=<=>==;;;====9;;;:;;5;9=>?BB=>=B;;;:DD6A<A<?????/?@<@>0666///=99=<9===,=///=9=7>><>@??;;:<@:>=??@B7;;A<@AA@?@>==>=<<<==8===8=???@=@@9///9:::66
@ATNG8:02474:04298
GATGGTAGCGAGCGAGTGTGTATACCAGAAGATCAGGAACTCTAGAAGAATTCAGATTTTTAACACGAGAGTTAAACGTAAAAAGAAGGTTTTACAAGACTCACGTTAACAATATTGCAGCAGTACGCACACAATCGAAGCGCAGTAAGGATGGCTAGTGTAACTAGCAAGAATACCACGAAATGCAAGAAAAAGAAGTACGCTATTAACTATTAACGTACCTGTCTCTTCCGAAACGAATGAGTACGATGAGAGAGCTCTCTCTACCATCGAATCCTCTTAGTCT
+
AB;;8;>BBA@69555<<<BACBAA=@BC@CCA>==,0+//9997=987288<<566?=?+@;;A<::@@5504<1:455555$5>496;><0<<9)/////7944057;<7;:>4:9=9>@<@@B@@@CCCCACCCC@BBBCGCBB>A<@@@;@AABBBBB@CCCBBB=??=???=>====*//88388888'6906///>998=:=;AAAA<A<<=B;;9;CCBBBB?B>@@C>CCC9::@A@@ABBBBBBFBC???C>??;;;>188?@@<AB<=>=:===>A
@ATNG8:02475:04319
GATGGTAGCATTATGCATATCTCACCAGAAGATCAGGAACTCTAGAAGAATTCAGATTTTTAACACGAGAGTAAACGTAAAAAGAAGGTTTTACAAGACTCACGTTAACAATATTGCAGCAGTACGCACACAATCGAAGCGCAGTAAGGATGGCTAGTGTAACTAGCAAGAATACCACGAAAGCAAGAAAAAGAAGTACGCTATTAACTATTAACGTACCTGTCTCTTCCGAAACGAATGAGTACCTCTCAGACGCTCGTCCTACCATCGAATCCTCTTAGTCT
+
BBBB?BCBBCC@DBBBCCCBBBCDC@ABC?C@BB9:7;?BABBCCA?AC?C=@?>99999):<AAAAADDC:99+9>;;;;;':@=B4:;;*9@;8>B=CCCBBCAD@CC?CBB@BBBBBBBCCBCCCDDCC?BBBC@BB???BBB?C@C@@=@B???BDC?BBBBAA?A@=A@A=AA@@@885518<<==.==:>988????B=D<@?@@<@<>>CBB?B?@?CCC>A>ABD>CCC>AABGDCB?BBB>>>@;;;???@D7;;D:>>AAA=@@=888<>>@@@
@ATNG8:02485:04325
GATGGTAGTGATACAGATCAGACACCAGAAGATCAGGAACTCTAGAAGAATTCAGATTTTTAACACGAGAGTAAACGTAAAAAGAAGGTTTTACAAGACTCACGTTAACAATATTGCAGCAGTACGCACACAATCGAAGCGCAGTAAGGATGCTAGTGTAACTAGCAAGAATACCACGAAGCAAGAAAAGAAGTACGCTATTAACTATAAACGTACCTGTCTCTTCCGAAACGAATGAGTACGTGTGCCGACGTGTCTCCTACCATCGATCCTCTTAGTCT
+
::;<=AA@;;;=;;9B>;;;=;;5505<>9><>>55046:;9999;28849<:>343===+=7888888<=888.7544444$55.5.555&555.5=<:<<<:95<8<=:=00*0;0///999;==B=?@;;=...*----577<8:6:///:///9:=785489=67707;8.33=A13392.//.&..(.66.2286535267....'.379;8<<;:9=?-31333(3:939:><;;78.:.-.)-862238...27772733...325..*2778:
@ATNG8:02487:04326
GATGGTAGCTCGCTGATGATATCTCCAGAAGATCAGGAACTCTAGAAGAATTCAGATTTTTAACACGAGAGTAAACGTAAAAAGAAGGTTTTACAAGACTCACGTTAACAATATTGCAGCAGTACGCACACAATCGAAGCGCAGTAAGGATGGCTAGTGTAACTAGCAAGAATACCACGAAAGCAAGAAAAAGAAGTACGCTATTAACTATTAACGTACCTGTCTCTTCCGAAACGAATGAGTACTATAGACTATCTGAGACTACATCGAATCCTCTTAGTCT
+
;;;=<@AABCFECBCBBBADJCBBB@CCC?CCDB99:;@BBBCBBB?CD?B?BBBBBBBB3B?DCCAABBABBC>A@ACGLM5CB@B?BCC:CCC@BCBBFDCBB@B@BB?BCB9:9BBCBECCCCCCBBBB?BB@@>ABBBBC?=;@@BBB@CCAAABBB@BBBCAB?BC?999599>@@8::84:::;;+:A:>888>A=<<,/,/;<<5:5:ACCC@CDCBAAA=?;:::,9>=:???BCBBABB?A@AA>>BBCBBBBCCBBBBBB?BD@@@??@A???
@ATNG8:02442:04384
GATGGTAGCGCATATCAGCGCAGCCCAGAAGATCAGGAACTCTAGAAGAATTCAGATTTTTAACACGAGAGTAAACGTAAAAAGAAGGTTTTACAAGACTCACGTTAACAATATTGCAGCAGTACGCACACAATCGAAGCGCAGTAAGGATGGCTAGTGTAACTAGCAAGAATACCACGAAAGCAAGAAAAAGAAGTACGCTATTAACTATTAACGTACCTGTCTCTTCCGAAACGAATGAGTACGATGAGATCTCGTGTGCTACCATCGAATCCTCTTAGTCT
+
:==>@CBCACCCCCCECBBBBBCDD>DCC@CCCC@@>@@CCCCDAA>AB>B>BBCBBBBB1B?CCCCCCCCCCC=@@99:9:*;A>C5;;;6;ED@CCBBDDBBB?B?BC@CBB>AAABBBBBCCCCCCCCCBCCBB?BBBBBBBB?CBDCB?BBDDBAAC?CCCBBA>BB@BBC<?@899+99929===>.?B<A?@?BB@??<?;@@@@<@=>@C@?;??@@?BB@C?CCC>ACC?BAAAACDDCBBBBBBBAAABB>><=AA=AAAAA<@@<===<AC@?@
@ATNG8:02444:04385
GATGGTAGCATCATGCATATCTCACCAGAAGATCAGGAACTCTAGAAGAATTCAGATTTTTAACACGAGAGTAAACGTAAAAAGAAGGTTTTACAAGACTCACGTTAACAATATTGCAGCAGTACGCACACAATCGAAGCGCAGTAAGGATGGCTAGTGTAACTAGCAAGAATACCACGAAAGCAGAAAAAGAAGTACGCTATTAACTACTAACGTGCCTGTCTCTTCCGAAACGATGAGTACCTCTCAGACGCTCGTCCTACCATCGAATCCTCTTAGTCT
+
56:;:><CBCBBB9;<?A;;@B@>@>@<<:>BBC:;899>>:<;;<6;9.3.333====>+414<=::<:;999(/./////$/729.555&5996;<>??;<<=:C???;9557<<;:?>>;;;==?BB?@=00/05/0/66///)/37795::<<<<::244;9995::4:::4:6669(////3333'350677:97777;A:;;;>;;588;AA=AA@??<@30+00>3;/0/66/333,398866522222855179737///747737==:>>>>8
@ATNG8:02445:04349
GATGGTAGCAGACGTGACAGAGCGCCAGAAGATCAGGAACTCTAGAAGAATTCAGATTTTTTAACACGAGAGTAAACGTAAAAAAGAAGGTTTTACAAGACTCACGTTAACAATATTCAGCAGTACGCACACAATCGAAGCGCAGTAAGGATGGCTAGTGTAACTAGCAAGAATACCACGAAAGCAAGAAAAAGAAGTACGCTATTAACTATTAACGTACCTGTCTCTTCCGAAACGAATGAGTACGAGAGTCAGAGCAGAGCTACCATCGAATCCTCTTAGTCT
+
/8;;?A@??BCCBB=CBCCCBCBBA=A@?;=?=:;90904=<:@@B>=A>@=999877773#339<;==8BBABA=@;;:::;;$;945=>>>2@C>:?B=BCCBCD@D@AA>ABB@CBBCCCCCCCCCDD??>@B??=@@@@?A985;@CBB?CBBBCCBA?BCCBBB@BB>AAA=AA???8<::788898(8@:@888@??=?5:7;>CA7;7;?A@A?AACAABB>A?AAA<AAA?BBBCBBBBBBB>AACBBB>@@@@@@@@<@DE>>:=>8::::?AAAA
@ATNG8:02449:04357
GATGGTAGTATAGAGCTCTACATAGTACTCATTCGTTTCGGAAGAGACAGGTACGTTAATAGTTAATAGCGTACTTCTTTTTCTTGCTTTCGCGGTATTCTTGCTAGTTACACTAGCCATCCTTACTGCGCTTCGATTGTGTGCGTACTGCTGCAATATTGTTAACGTGAGTCTTGTAAAACCTTCTTTTTACGTTTACTCTCGTGTTAAAAATCTGAATTCTTCTAGAGTTCCTGATCTTCTGGGCAGACTCTCACACGCCTACCATCGAATCCTCTTAGTCT
+
@<@=@BDECCC@@BCDCCCFCECBBBBBCB;;6;@?@9@@=@>BBBBBCC?BAABB>B=@@BC?C>AABBB@@AA<A?AAB/@@;>>AB:>B@@=ABA>>C188;:9>8==>>AA@@<>==8>;?@AA>>::7:ADD:>::::;?@A@@@@===?;888=CC<@;>>>BAA???7;;>@@2@<?<?@AAA/AA>>>6>=><<=A8::<@@@@/@;;;G<A;;;7:@@?;;:=D=AA?>?A:879;1;66699;;@A@??=A<ABA=?>>>?;?A9==A=AA??A
@ATNG8:02452:04387
GATGGTAGCTCACGTACGTCACACGTACTCATTCGTTTCGGAAGAGACAGGTACGTTAATAGTTAATAGCGTACTTCTTTTTCTTGCTTTCGTGGTATTCTTGCTAGTTACACTAGCCATCCTTACTGCGCTTCGATTTGTGCGTACTGCTGCAATATTGTTAACGTGAGTCTTGTAAAACCTTCTTTTTACGTTTACTCTCGTGTTAAAAATCTGAATTCTTCTAGAGTTCCTGATCTTCTGGACGACGCGCACTGACACTACCATCGAATCCTCTTAGTCT
+
999:<:;=665<<<>?<;;>=====A@@=B9;9;DFD<BA:;9:CCCEDD?BAABB=A=??BB?B@AAABBEBCC@BAAAA2@A?A988.7;:>=?@=600,//:6675:;@;;;<=====;?:>>>==<==165:::3:77755523335222,228066/5058;:55777122;::*717177AAA/=>866(535./.....(.888)8...;3828849:99958259<<:<8828==:=@:::;;9::///998==>A=A=>=>:>A56683//-9;
@ATNG8:02470:04347
GATGGTAGCGCGACGAGCGTAGACCCAGAAGATCAGGAACTCTAGAAGAATTCAGATTTTTAACACGAGAGTAAACGTAAAAAGAAGGCTTTACAAGACTCACGTTAACAATATTGCAGCAGTACGCACACAATCGAAGCGCAGTAAGGATGGCTAGTGTAACTAGCAAGAATACCACGAAAGCAAGAAAAAGAAGTACGCTATTAACTATTAACGTACCTGTCTCTTCCGAAACGAATGAGTACCTCTCAGACGCTCGTCCTACCATCGAATCCTCTTAGTCT
+
@<>@@CCCDC996;@;<=BBBBCBD>CCD?CB@@@@=@?BABABAC@CE?B?BA@?????.??BBBCBBBABBC>BACCBAB5BC@B@AAA>ACC@CBBBCDDBA=A@DD@DBB?AAABBBEDCBBCBBBCC=BBCC@A??>?AAA>B@CBB@BBCBCBBB?BCCAA@?BA?999>AABBD>9989:::;;.:A<A;;;@A@;;8;=>>>B<?<@?BBB?BAA@ABA<?9?>>8?BB?BBBBCCC?BBB===B@A@B===A<>>A:=<@@B=A@<;;;<@@@AA
@ATNG8:02475:04368
GATGGTAGATACTCGCTGATACACCCAGAAGATCAGGAACTCTAGAAGAATTCAGATTTTTAACACGAGAGTAAACGTAAAAAGAAGGTTTTACAAGACTCACGTTAACAATATTGCAGCAGTACGCACACAATCGAAGCGCAGTAAGGATGGCTATTGTAACTAGCAAGAATACCACGAAAGCAAGAAAAAGAAGTACGCTATTAACTATTAACGTACCTGTCTCTTCCGAAACGAATGATACGTGTGAGTACGTGAGCTACCATCGAATCCTCTTAGTCT
+
:::<:@?ABBBKG:<;EEDDCCBBB<B@A?BCCBBB@B@CBB999C>@@8?8998@CDDD3B?AAABBAAAAA@8>;:;;;;*;C>B5;;;.;BB>ABACB@@;;5;:?B?AAA=AAA:;=HDHGCCBCCCC@CBBB?BBBDBBBB?B=A<<6<>00-0@@<@CBBAA@DC@BAA9::A@@,::818;DDE/CC=A888;;AAB:>:>@AA<@=@=AAB?ABBAAAB=A=AAA=B??;???AAB@??????CB?@;B>==B?<7<///9569-///5::77;
@ATNG8:02479:04365
GATTAGCACGAGTCACTCATATCCAGAAGATCAGGAACTCTAGAAGAATTCAGATTTTTAACACGAGAGTAAACGTAAAAAGAAGGTTTTACAAGACTCACGTTAACAATATTGCAGCAGTACGCACACAATCGAAGCGCAGTAAGGATGGCTAGTGTAACTAGCAAGAATACCACGAAAGCAAGAAAAAGAAGTACGCTATTAACTATTAACGTACCTGTCTCTTCCGAAACGAATGAGTACGAGAGTCAGATCAGAGCTACATCGAATCCTCTTAGTCT
+
BBC;DEEABBBCCCCCCCBBDBB?BCD?CBBCBA>B@CCC@@@C@CE@CA@@@@ACCC3C?BBCCCCAAAAA;A?AGDEE5@@<@>BBB:BDC@ECBBDGCCB@C?CC@CCC?BA??ACCCDDDBBBCCC?CCAB@BBB??A?>9@?BBB@BCCCBDDD?CCABBB>BB>AA@=@@>??8??=:;=>>?/>B<@866@@A>><><@BBE7;8<CCCC?BBAAABB@B?BCC>BBB?BBBBBCCCA@@=@ACCDCCB??=>;A@@>>??;>>:@@>9>@:::
@ATNG8:02482:04383
GATGGTAGTGCGTGAGAGAGAGACCCAGAAGATCAGGAACTCTAGAAGAATTCAGATTTTTAACACGAGAGTAAACGTAAAAAGAAGGTTTTACAAGACTCACGTTAACAATATTGCAGCAGTACGCACACAATCGAAGCGCAGTAAGGATGGCTAGTGTAACTAGCAAGAATACCACGAAAGCAAGAAAAAGAAGTACGCTATTAACTATTAACGTACCTGTCTCTTCCGAAACGAATGAGTACTACTCTCAGAGACACACTACCATCGAATTCTCTTAGTCT
+
99;;@AA=@@BCBCCCCCCBAB:997;CC@DBBBCC@C?DBBBCBB?BE@D?C?AAAADD1C?AAACCBBBBAD8>9<4444$4:49.555&5;<9<>=B@BA?@>@?BC?CBB=@@??ACHDCCCCBDBBC@CCBB@BBBBBBBB?BAEBB@CBCBBACC?CCCBBB?BC?BBB?BBAA@;><<998898(6<8=<>=DAAAA<C<A???=A===BA@>@CCBBBC@B>AAB>BBB?BCBAAACCBBBBBB@BC>:::;;BAAA<A@>?A<B>>>>?:>BCBB
@ATNG8:02487:04372
GATTCTCTGAGAGTAGTACTCATTCGTTTCGGAAGAGACAGGTACGTTAATAGTTAATAGCGTACTTCTTTTTCTTGCTTTCGTGGTATTCTTTGCTAGTTACACTAGCCATCCTTACTGCGCTTCGATTGTGTGCGTACTGCTGCAATATTGTTAACGTGAGTCTTGTATGAACCTTCTTTTACGTTTACTCTCGTAGTTAAAAATTCTGAATTCTTCTAGAGTTCCTGAATCTTCTGGATCGCGCGCACTGACACTACCATGCGAATCCTCTTAGTCT
+
?;D;BBBBBCCCCDDDCBBBCBB>CBBB=BB?B?BBBBABB=??ABC;@?BAAA@B?BCBB99;@A?AADCC3??>>BCA<A??8486:4///(///:88388:33299.33@6>68;73337;4?>>=27525:<<>@::89?>=>:;:;9>@1816<>>>>>A=9==///8390713333&397;818@?@A?AA@@>8;777'7332/8(/(/-(----78;4;4=;:6:AA6::A:56556777695526667535.3...5947937786;//.8
@ATNG8:02490:04367
GATGGTAGTATATCGCGTCGCTATCCAGAAGATCAGGAACTCTAGAAGAATTCAGATTTTTAACACGAGAGTAAACGTAAAAAGAAGGTTTTACAAGACTCACGTTAACAATATTGCAGCAGTACGCACACAATCGAAGCGCAGTAAGGATGGCTAGTGTAACTAGCAAGAATACCACGAAAGCAAGAAAAAAGAAGTACGCTATTAACTATTAACGTACCTGTCTCTTCCGAAACGAATGAGTACACACTCTCATATGACACTACCATCGAATCCTCTTAGTCT
+
9<<=:;:>945556;;>>@@@>>=;.445.5995668=8<<;;;:::;:7:8/////;;;+;6::;<<<==?CC=735;:::(5;69=BBC9C@B?AAA@BBBDD?A?BC?BBD=AAA:;;CCCCCAABDCC=BC??=?AAAAB?>;@@@@@??BBBCCCB?BBBEAA=AB=9:9;??A>=19881888988%/:7=///==A=>:>8;;AA<>;>=B;:8:@@??AA?B99:C=B?@=?BBBBBBBBA???B>>>@@C:::CAAA@CBBBB?BA?;;;:=AAAB
@ATNG8:02448:04410
GATGGTAGGACGAGCGTCTGAGAGGTACTCATTCGTTTCGGAAGAGACAGGTACGTTAATAGTTAATAGCGTACTTCTTTTTCTTGCTTTCGTGGTATTCTTGCTAGTTACACTAGCCATCCTTACTGCGCTTCGATTGTGTGCGTACTGCTGCAATATTGTTACGTGAGTCTTGTAAAACCTTCTTTTACGTTTACTCTCGTGTTAAAAATCTGAATTCTTCTAGAGTTCCTGATCTTCTGGTGTCTGATCTGTATCACTACCATCGAATCCTCTTAGTCT
+
999;,//97?>@;9;55<<AA<;;>B@CB@9:2::9<5>@=A?BBBBBBB?BABBB@C@CDDD@C@BBCB665<=055=;;(55.5:::4<;;;:>>B;;?89;9BBD@CBCCCB@A=@@@5<5;BA@@@CB?@;<;@CBBACCA@@@@@@@@A@<;:9=A?:88895556==7:====*9.5;99:9-5<::<6A;A<@A?>:;.4444$4445;8<8<B?BAABB:;8;?BABAAA@CAD@BBBCEGAAAACDCCCBCCCFACBAAB>@@<:::=@???A
@ATNG8:02450:04412
GATGGTAGTACATGATAGACGACACCAGAAGATCAGGAACTCATAGAAGAATTACATGATTTTTAACACGAGAGTAAACGTAAAAAGAATGTTTTACAAGACTCACGTTAACAATATTGCAGCAGTACGCACACAATCGAAGCGCAGTAAGGATGGCTAGTGTAACTAGCAAGAATACCACGAAAGCAAGAAAAAGAAGTTACGCTATTATCTATTAACGTACCTGTCTCTTCCGAAAACGATGAGTACGATGAGATCTCGTGTGCTACCATCGAATCCTCTAAGTCT
+
8::;;;;=;;;;<<<<<595==<<<:@;@;??>?AA6;59?944:;838816)/////89988'8,3388>;@333=387====>+=>8<79:8(37717:885999>9?:==8=;;59=?;@@@@@@AA@@B??;??AA?BBCCBBAA9?;?9929@???BBB?BBB?@?@>>:=BC=A@@AD:><;8/////(.3...(.765522+2662225=8=>>>@<??@@?>@;>98888)8::97:775;;;>>?8::A>>>;;888<BB<AAB@;3660----,58:;
@ATNG8:02453:04396
GATGGTAGTGTGTCTCTGAGAGTAGTACTCATTCGTTTCGGAAGAGACAGGTACGTTAATAGTTAATAGCGTACTTCTTTTTCTTGCTTTCGTGGTATTCTTGCTAGTTACACTAGCCATCCTTACTGCGCTTCGATTGTGTGCGTACTGCTTCAATATTGTTAACGTGAGTCTTGTAAAACCTTCTTTTCACGTTTACTCTCGTGTTAAAAATCTGAATTCTTCTAGAGTTCCTGATCTTCTGGACGACGCGCACTGACACTACCATCGAATCCTCTTAGTCT
+
:;:<>BCBBBBDDDCCCCCCCCBBBCCDAAAC@BBBB=BB@B?CBBBDDD@BCCCC@C@CBBA@DABBBCCBBBC@BBDGG5DB?BBBE?CCBB?BCDADG?AABCBC?BBCBBBCC?@@B?B@CCGCAB@@<@BCC@EA@@CCCCCBBBCC?CC?BBC?AA?B89:CCBCCDD?BBCEC;B=B=::9:.;ACABC=B@GCCCCAAA5;;;;*;CCCC?A?AB?BCCBBBD@C?AACDDF?B@@?AF999CCCCBBBBCCCCCCC?CCCCC?BBAAA@>AB:99
@ATNG8:02453:04426
GATGGTAGCGAGCGAGTGTGTATACCAGAAGATCAGGAACTCTAGAAGAATTCAGATTTTTAACACGAGAGTAAACGTAAAAAGAAGGTTTTACAAGACTCACGTTAACAATATTGCAGCAGTACGCTCACAATCGAAGCGCAGTAAGGATGGCTAGTGTAACTAGCAAGAATACCACGAAAGCAAGAAAAAAGAAGTACGCTATTAACTATTAACGTACCTGTCTCTTCCGAAACGAATGAGTACTATGTAGAGCTCTATACTACCATCGAATCCTCTTAGTCT
+
9:779=9=?@<<@BA@@B=BDAA@B:?=B>??CB?A<@=@ABABBC?BB7949>;55599':=BBBCBBBA@AA8?A;;;;;$5<49.555&5994;@@@ABBBA=@=@@=@CD@BBBBBBBBBECCCCCCC?BB@@=AABBCA@@@FBDGG@BBCBBBCEG@A@AAA=A@>@@<5;<737)3331777778$7888747BBC@@=@<==>B<A<AACDCAC@@@@AA?B>@@C<BBB<??B::9BBA???AA???@A@<77555719=<<==>>9=@@5:>AA?
@ATNG8:02454:04428
GATGGTAGCGCACACATAGATACAGTACTCATTCGTTTCGGAAGAGACAGGTACGTTAATAGTTAATAGCGTACTTCTTTTTCTTGCTTTCGTGGTATTCTTGCTAGTTACACTAGCCATCCTTACTGCGCTTCGATTGTGTGCGTACTGCTGCAATATTGTTAACGTGAGTCTTGTAAAACCTTCTTTTTACGTTTACTCTCGTGTTAAAAATCTGAATTCTTCTAGAGTTCCTGATCTTCTGGGTGTATCAGCGAGTATCTACCATCGAATCCTCTTAGTCT
+
<<<=@DCBBBDDDDCCCAAAFEE@@@BBBC@?=?@@@;@B=C?BBCBCCC@CCCCC?B?BDCC?B?BCCCAA@CC<@@???,:82:@BB=AABB@CCC@CC9;;BBCDAFDCDDCCC?BBC@C?BCCCAAAA=ACBB?CCBACBBBBBABBCBBB@DED?BC?B@CBBDBBBBB=>::::.;=A=;;;;;*;CAAB=AADEEC<;;A4:::9'9==?C@C@CC@@AABBIK@B?ABCDDC@CCDD>BBBCDCCCBBBBBCCCCCC?BBBBC@BB@?@@=?A@AA
@ATNG8:02455:04430
GATGGTAGAGTATCATGTGTATCTCCAGAAGATCAGGAACTCTAGAAGAATTCAGATTTTTAACACGAGAGTAAACGTAAAAAGAAGGTTTTACAAGACTCACGTTAACAATATTGCAGCAGTACGCACACAATCGAAGCGCAGTAAGGATGGCTAGTGTAACTAGCAAGAATACCACGAAAGCAAGAAAAAGAAGTACGCTATTAACTATTAACGTACCTGTCTCTTCCGAAACGAATGAGTACATAGATATACGTATAGCTACCATCGAATCCTCTTAGTCT
+
4===>=;@@BBBBAAADCCCCB@AA<:;;=AA@BAB9;8:@CDB@@<?>6;=<@;55555$56@@C;;9@;=<D9@995555$5:7=;@<A2@BB?BB::;>>00-06=::?@D?BBBABCCCCCBAACBBA@BBBA>ABBA@@??;@>A;;8;B@@@CDD?CDBBBB@BB?BBB?CBA@A299808AAAB2@>8<767@?>?B<A;>>@A=@=>?BBIABCCBBBB@C?BBC>CCB@CABAA???BBBABAA@??B@@?;;;>=9=@??>:=>8;;77<<///
@ATNG8:02456:04397
GATGGTAGTCTCAGATAGTCTATAGTACTCATTCGTTTCGGAAGAGACAGGTACGTTAATAGTTAATAGCGTACTTCTTTTTCTTGCTTTCGTGGTATTCTTGCTAGTTACACTAGCCATCCTTACTGCGCTTCGATTGTGTGCGTACTGCTGCAATATTGTTAACGTGAGTCTTGTAAAACCTTCTTTTTACGTTTACTCTCGTGTTAAAAATCTGAATTCTTCTAGAGTTCCTGATCTTCTGGAGATATCATCAGCGAGCTACCATCGAATCCTCTTAGTCT
+
;9998@;@BCCCCCEBCA;;:CCCCDBBBBDD@CBCD>DF@C@CCBCEBB@BCBBB>A@CCCA?C@BBBACBDCC?A?CDC3BA7::CA<@ACD@DBB?BA9;;BCCDADCDCCCCC@BBB?C?BCBBAB@?<?BCC<B@@@B@@@BBCAC@A@B?BBCADD?B>??@BBBBCC@BCCCC<CAD?BBEED5CCCCJ;;;CCBBCBBB@DCCC3DBBCC@C@CC@BBCCABCAD?AABBCC>A@C@ECCCCCCBBBCCCCCBBBCC@BBBBC@BB?B??=>CCCF
@ATNG8:02458:04413
GATGGTAGACACGTGTGCTCTCTCGTACTCATTCGTTTCGGAAGAGACAGGTACGTTAATAGTTAATAGCGTACTTCTTTTTCTTGCTTTCGTGGTATTCTTGCTAGTTACACTAGCCATCCTTACTGCGCTTCGATTGTATGCGTACTGCTGCAATATTGTTAACGTGAGTCTTGTAAAACCTTCTTTTTACGTTTACTCTCGTGTTAAAAATCTGAATTCTTCTAGAGTTCCTGATCTTCTGGGATGTGTGCGCAGTGCCTACCATCGAATCCTCTTAGTCT
+
>:<=?BBBCCLBACCAAB@ECBBBBBBABC?@<@B@A<BB?B@BAAACCB=>?BBC@C@BBBB?B?CAAABAA?B>@@@@@2?@;=667.8CCC?AAC?BB<>=>A??<>=>AAA>>:;;=9999>99<A<<9=@AA<=<=>:::>>>AAA@>>><??@;??:?;:::B@@@@@<>>>BB5B=B;AAAAA/AAAAA9>678::@A>>:=DDD/?>>>A<@;>>=>>>A>>><@7:;AABB7669=4=///99:;;;CCA@@<@;;5;??>?;?A<??@<@A@@@
@ATNG8:02458:04438
GATGGTAGTGATACAGATCAGACACCAGAAGATCAGGAACTCTAAGAAGAATTCAGATTTTTAACACGAGAGTAAAACGTAAAAAGAAGGTTTTACAAGACTCACGTTAACAATATTGCAGCAGTACGCACACAATCGAAGCGCAGTAAGGATGCTAGTGTAACTAGCAAGAATACCACGAAACAGAAAAAGAGTACGCTATTAACTATTAACGTACCTGTCTCTTCCGAAACGATGAGTACTGCGTCTCACTCTCGCCTACCATCGAATCCTCTTAGTCT
+
47//)//////77996669;;955505546;/////5;36--//)/95996;33///////$/(/8/333333333&3244:::'<<8<:???1<<>9=>><=?669<A499=A@C?BA>:;?;;>>>>=<@9945>==8<@<;::::294:454<::55496:455536::7;=;6;6///(///9;;;+552222226872727---272--/988;>=<;;<04048;04433:888=====:==>>>=====<<7:::8<<=<858:6///5:;;<<
@ATNG8:02459:04415
GATGGTAGCGCATATCAGCGCAGCCCAGAAGATCAGGAACTCTAGAAGAATTCAGATTTTTAACACGAGAGTAAACGTAAAAAGAAGGTTTTACAAGACTCACGTTAACAATATTGCAGCAGTACGCACACAATCGAAGCGCAGTAAGGATGGCTAGTGTAACTAGCAAGAATACCACGAAAGCAAGAAAAAGAAGTACGCTATTAACTTATTAACGTACCTGTCTCTTCCGAAAAGATGAGTACCTCTCAGACACTCGTCCTACCATCGAATCCTCTAGTCT
+
799:,///5<<<<@BC;;55555593;<<9=;9944.439998433233-35989;;=<<'9)//////9;99>066=<?>?+;;7<5;<<065=465559;<00)0:::689<8<=9900/?>>DD966<:4:0//)////:=::395:59.5A@==<<<?AAAAAA=::5:BC9??A@@9@??8?@@@@2=?>A8>>A:2./382/.(.626455@A<=<??696@<>*/000&///99999:5333;::9<<;33325.57717;757499172227222
@ATNG8:02465:04411
GATGGTAGTGTCAGTGCGCGTCGTCCAGAAGATCAGGAACTCTAGAAGAATTCAGATTTTTAACACGAGAGTAAACGTAAAAAGAAGGTTTTACAAGACTCACGTTAACAATATTGCAGCAGTACGCACACAATCGAAGCGCAGTAAGGATGGCTAGTGTAACTAGCAAGAATACCACGAAAGCAAGAAAAAGAAGTACGCTATTAACTATTAACGTACCTGTCTCTTCCGAAACGAATGAGTACACATCGTCGTGTCGTGCTACCATCGAATCCTCTTAGTCT
+
??@=@CCBBBCCDAABCJCCCCBBB@ABBACC@@?A=@?BBCCCCC?BB?B@BCD>>>>>1>>BBB???CEBBB;@@;;;;;*;@=A@CDD=ICFBCBBDDCCBB@A@CC@BCB?BAAABCCGCBBBBBBBB@CBBB@BBBABB?=<@@DAB?BBAAAABB?BBBAAA@FE?AAA=@@@@@9??;:=BGDD/A@=@;;;@A@@A=C=??@B<@=@@BAB?BBBBBAA<?=>BD>BAC?CC@@@BCBBBBBABCCBBB???BBBAB?BAAAB=AA>BA=9=??;@
@ATNG8:02465:04431
GATGGTAGAGAGACTGTAGCGCACCCAGAAGATCAGGAACTCTAGAAGAATTCAGATTTTTAACACGAGAGTAAACGTAAAAAGAAGGTTTTACAAGACTCACGTTAACAATATTGCAGCAGTACGCACACAATCGAAGCGCAGTAAGGATGGCTAGTGTAACTAGCAGGAATACCACGAAAGCAAGAAAAAGAAGTACGCTATTAACTATTAACGTACCTGTCTCTTCCGAAACGAATGAGTACTATGTAGAGCTCTATACTACCATCGAATCCTCTTAGTCT
+
><==@BCCCCBBBDCCCCCBBBDCC=BCC?DBBB@@;?;@@A:::B@BC?B????BBBAB3B?BBC>??CBBBA9<<;;;;;*;@;@4:9:&9;;9;A<ACCCBC@B@BB?CBB?BB??ACCCCCCCCCCCC?CCBB?BB@?@BAA>A@CCC@CCBBBBCC?CCCAAAC?B=AAA<?@BDD=A?;5:;<<<.<?<@876@@D<=7>:==<<5949>BBB?BB@??BB?B?BBB>BBB?BBBBCAAAAABAAA>>===<<=====A<AAB?@<@B<>=<9>>999
@ATNG8:02482:04425
GATGGTAGACACGTGTGCTCTCTCGTACTCATTCGTTTCGGAAGAGACAGGTACGTTAATAGTTAATAGCGTACTTCTTTTTCTTGCTTCGTGGTATTCTTGCTAGTTACACTAGCCATCCTTACTGCGCTTCGATTGTGTGCGTACTGCTGCAATATTGTTAACGTGAGTCTTGTAAAACCTTCTTTTTACGTTTACTCTCGTGTTAAAAATCTGAATTCTTCTAGAGTTCCTGATCTTCTGGGTCTCTCTCTCACGCACTACCATCGAATCCTCTTAGTCT
+
>@A@?CCCDBBBBCCAAABCBBBBDBBABC994:99:6;A?B@BCCCCCD>@ABBB?C?AAAC?B@CBBACDCA?899:::$79488815@@C@CBB?BD<?>?A@@<@ABBAB?>;;<<9<:;>>=>><<8<AAA8<=>>>=<<A@@@A????;;;;;;;7;;>>>>><<<A7>>AAA5@49498;;;+88666),,,,,,996:3:<:;*9:;;<8<9==9=@@@>>>=A<@@A@@B7;;AA:@@@@@AAAA<<<D>>>?>>:>>>>>;>A<>>>=C>=<<
@ATNG8:02491:04427
GATGGTAGTATAGAGCTCTACATAGTACTCATTCGTTTCGGAAGAGACAGGTACGTTAATAGTTAATAGCGTACTTCTTTTTCTTGCTTTCGTGGTATTCTTGCTAGTTACACTAGCCATCCTTACTGCGCTTCGATTGTGTGCGTACTGCTGCAATATTGTTAACGTGAGTCTTGTAAAACCTTCTTTTTACGTTTACTCTCGTGTTAAAAATCTGAATTCTTCTAGAGTTCCTGATCTTCTGAGTCTACGCTCGTCGCGCTACCATCGAATCCTCTTAGTCT
+
@@BB>BCBBABAAABB@;<;=CB;;<DCDB@@>@BBB=CC?B?BBBCCCC?CCAAA@B?BBBB<?;?AAABBB>A=@@@@@/??;??BB;;??B<>?A=@A=A@@;;;<A>>==AAB:>==8=:=@?@===?;;;:?187?<;;;??>?@=;;;B<888=BB=B=>>>@@AB??;?@@FD6><>699?>?/=>9991866///:=9=9=???/?@@??<?=AA=A>>>B??<?<?C==<D<AA>>;::>=?@?AAA???@AA>===A@@==:=>:>:97:>>AA
@ATNG8:02444:04458
GATGGTAGGCGAGAGTGAGACGCAGTACTCATTCGTTTCGGAAGAGACAGGTACGTTAATAGTTAATAGCGTACTTCTTTTTCTTGCTTTCGTGGTATTCTTGCTAGTTACACTAGCCATCCTTACTGCGCTTCGATTGTGTGCGTACTGCTGCAATATTGTTAACGTGAGTCTTGTAAAACCCTCTTTTTACGTTTACTCTCGTGTTAAAAATCTGAATTCTTCTAGAGTTCCTGATCTTCTGGCGCTCTGTCACGTCTGCTACCATCGAATCCTCTTAGTCT
+
@BCC@CBC@DCCDC@BABGD:;;BBBCBBBCCABBBD=EC@D;;;:CBAB@CAAAC@C?BBBB?B@CAAABBBAD?999:9'9;49:86(8@BA>BBB?BB;>>AAAB?@@@===;;7;AB;@<??B>>>@?5:;;;5:>?=887<<<<?D?===8;;;;??;@7;;?=====>:==ABB5@@:>>>@@@/??===2:::///;77;=BCBB.89875/5/5526<<;;;;6>0///88<6<=A<>>>A@@>>=?>=>=;;;898<>??>>;==9=>?;??AA?
@ATNG8:02456:04454
GATGGTAGTAGTACACTAGTCATACCAGAAGATCAGGAACTCTAGAAGAATTCAGATTTTTAACACGAGAGTAAACGTAAAAAGAAGGTTTTACAAGACTCACGTTAACAATATTGCAGCAGTACGCACACAATCGAAGCGCAGTAAGGATGGCTAGTGTAACTAGCAAGAATACCACGAAAGCAAGAAAAAGAAGTACGCTATTAACTATTAACGTACCTGTCTCTTCCGAAACGAATGAGTACATAGATATACGTATAGCTACCATCGAATCCTCTTAGTCT
+
@:=:866>??BD??666<<<<665=595505:9=991549956666:>A;>:<<///988'8)//6//377688////////$/:2;7<@@0>>>16665<==>>9<95545<<8===<>>@>>?996::<<:<>>>655<<99>88>:@:9655=<;<<A=A@===C@CB<AAC>>9333(322+25577(55.522277555,2,2557:@;78;::7::9:;<<8=8===9=BB544?==<=BB@=>@@:;8<888:;>><<7::?<<9==4---(-6679
@ATNG8:02458:04452
GATGGTAGACATATCGTCTCTCTGTACTCATTCGTTTCGGAAGAGACAGGTACGTTAATAGTTAATAGCGTACTTCTTTTTCTTGCTTCGTGGTATTCTTGCTAGTTACACTAGCCATCCTTACTGCGCTTCGATTGTGTGCGTACTGCTGCAATATTGTTAACGTGAGTCTTGTAAAACCTTCTTTTTACGTTTACTCTCGTGTTAAAAATCTGAATTCTTCTAGAGTTCCTGATCTTCTGGTGAGATATGCATGATGCTACCATCGAATCCTCTTAGTCT
+
5<<>ADCCBBBCCBBBCCCCCCCCBBBBBBB?BBDD=?A?B?BCBBBCC?CCBBA>B?B??@?C?CCABBBCB?;??><>/:;7;//).//74?:B?>B=;;:AAA<???AA?>>9@;;7;<>A>=<>@@;AA@A:>>>>657AABAAA?>>>;AAA=>><>:>>AAAA>>>;A@@@>6>7;9;<>>>+;;666)--6---97-///@@@,<<A>>;><>><?AAA>>>:=:=AA@@?;>?A<A>>>@@@A888>>>@;;<;=9<>>@@<@A<>>@<AA???
@ATNG8:02460:04469
GATGGTAGTGTCATATGAGAGTGTGTACTCATTCGTTTCGGAAGAGACAGGTACGTTAATAGTTAATAGCGTACTTCTTTTTCTTGCTTTCGTGGTATTCTTGCTAGTTACACTAGCCATCCTTACTGCGCTTCGATTGTGTGCGTACTGCTGCAATATTGTTAACGTGAGTCTTGTAAAACCTTCTTTTACGTTTACTCTCGTGTTAAAAATCTGAATTCTTCTAGAGTTCCTGATCTTCTGGAGATACACATGATACTCTACCATCGAATCCTCATAGTCT
+
CCEE?BACCCCBBBBBCCCCCBBADDCBBB996:AAB=BE@C@CBCCCBB@CDDCC?C?BBBA<B>BCCCCDCFC=99999)9?=ABCE>CCBC?BCDACC@AA@CEGACCCCCCCC?CBB?C@FBBCBCBB?BCCC@BAABCCCBBAAABABBCADBB?BC@C@CCBECBBBB=A>>@>7=;?9::::-;BABD>BCCBCCBBCC5;;;;*;BACCACABB@CDDEBBB?B?BCCCBB?B@B@BCDECCBBCBDBCCBBBBBB?B??@C?BB@BB777BBBC
@ATNG8:02468:04444
GATGGTAGCGCACACATAGATACAGTACTCATTCGTTTCGGAAGAGACAGGTACGTTAATAGTTAATAGCGTACTTCTTTTTCTTGCTTTCGTGGTATTCTTGCTAGTTACACTAGCCATCCTTACTGCGCTTCGATTGTGTGCGTACTGCTGCAATATTGTTAACGTGAGTCTTGTAAAACCTTCTTTTACGTTTACTCTCGTGTTAAAAATCTGAATTCTCTAGAGTTCCTGATCTTCTGGAGATACACATGATACTCTACCATCGAATCCTCTTAGTCT
+
<=<=?CBCBCBCCDCCCBCCCCABBCCD>>?@7@@@@<@C?CACBCCCCCACCDCB@BACBBB?C@CBBEC?;;>8>>>=>0@?;=AAB<A@AB?BBC>BB:;;ADDEAECCBBCDE?A@C@B@CHBBBBA@<@B@@=ABBBCCBBBBBBBBABB?BCCAED?B@BBBABBCCB>BBCCC:A=A;;;::-;AAAB>BEDCCCBAAA4;;;;*;@?BC@C@CCCBBBBDC@C@CDCCCB=AAB?BCCECCCBDAAACCCCCCAB?ACAAA?CC?AAA@BBBCB
@ATNG8:02488:04479
GATGGTAGGTGCACATGAGTGTATCCAGAAGATCAGGAACTCTAGAAGAATTCAGGTTTTTAACACGAGAGTAAACGTAAAAAGAAGGTTTTACAAGACTCACGTTAACAGTATTGCAGCAGTACGCACACAATCGAAGCGCAGTAAGGATGGCTAGTGTAACTAGCAAGAATACCACGAAAGCAAGAAAAAGAAGTACGCTATTAACTATTAACGTACCTGTCTCTTCCGAAACGAATGAGTACGATGAGATCTCGTGTGCTACCATCGAATCCTCTTAGTCT
+
;<:<?BCC@CABBBCCCBCCCCCCC?CCD?BBBBBB?C?CCDCABB?BE@D@B??29999*;=ABBCBCCCEGG=F@:::::*;C=B5;;;*;DD?CCCCCCBBB@D?AAABAA?CBBBCBB@BBBBBB@@@?BBBA?@BBBBB>=9B>BBA?ABBBBAB@:@@===A;AA;???7;;==?3:9::>@>>>.>B;B8:8?AA9<7=7<>AA7868ABBB@CCBBBCE=@>AAA<ABB?AAABCCCCC@AABBBB>>>BC8::?@A=AAAAA<<<87769>A???
@ATNG8:02489:04448
GATGGTAGCATCATGCATATCTCACCAGAAGATCAGGAACTCTAGAAGAATTCAGATTTTTAACACGAGAGTAAACGTAAAAAGAAGGTTTTACAAGACTCACGTTAACAATATTGCAGCAGTACGCACACAATCGAAGCGCAGTAAGGATGGCTAGTGTAACTAGCAAGAATACCACGAAAGCAAGAAAAAGAAGTACGCTATTAACTATTAACGTACCTGTCTCTTCCGAAACGAATGAGTACTGCGTCTCACTCTCGCCTACCATCGAATCCTCTTAGTCT
+
==>@@CD@BCCDBCBACCCCCCDCC@BBC?A?@BAB=@=?BBBBAD>AA?D?AA993777'749::B?A@@9::,:<;;999$4939499;+9<<166>BBCEBB?C@DC?BBC>A@BBBCCCCCCCBBCBB@CCBB?CBBBBBAA>BACBB?BBBBCCAA>AFDBBB@BB?BBB?BBBAC:???:=::::+;=:==>@AAA?>:>=BBBB:><>AB@@=@CCBBBB?A<A@@8>00,0=@@BEDCBBBCBCDBAABBBBB?BBC?BBBBD?CC?BBB?B????
@ATNG8:02498:03852
TATGGTAGACACGTGTGCTCTCTCGTACTCATTCGTTTCGGAAGAGACAGGTACGTTAATAGTTAATAGCGCACTTCTTTTTCTTGCTTTCGTGGTATTCTTGCTAGTTACACTAGCCATCCTTACTGCGCTTCGATTGTGTGCGTACTGCTGCAATATTGTTAACGTGAGTCTTGTAAAACCTTCTTTTTACGTTTACTCTCGTGTTAAAAATCTGAATTCTTCTAGAGTTCCTGATCTTCTGGAGATATCATCAGCGAGCTACCATCGAATCCTCTTAGTCT
+
BCCC@CDDCBCCCCAAACCDCCCAA@CCCCA@>@BDD=BB@A?CCBABBB@BBBAA>A?BB@?<@@B@ABA88:9233737$3>89>?>6=@@@>A?=9=?4:9ABBC@BBBBBBCD@CCC?C?EFCCCCBB?B@?@>BBBBCCCCBBBBEBBAB?BBB?AB?C=@@AAABBBB>A@>@>3><A;;;:;:*;@BBB>BBCCCCECCC@DEDE2DCBBB@C?BD?CCABBCD?B???>BCC<??B@BCCCCCCCCCCECCBBADBB?ACCBB?AA?BBB>BCBBB
@ATNG8:02498:03876
GATGGTAGGTGCACATGAGTTATCCAGAAGATCAGGAACTCTAGAAGAATTCAGATTTTTAACACGAGAGTAAACGTAAAAAGAAGGTTTTACAAGACTCACGTTAACAATATTGCAGCAGTACGCACACAATCGAAGCGCAGTAAGGATGGCTAGTGTTACTAGCAAGAATACCACGAAAGCAAGAAAAAAGAAGTACGCTATTAACTATTAACGTACCTGTCTCTTCCGAAACGAATGAGTACAGAGAGTACGATATGTCTACCATCGAATCCTCTTAGTCT
+
<<=>?CCB@BDCBCBAABCC@CCC@CBB@BBBB@@>@@BBBBBBB?AB?C@???AAABB3B?CECAAABBCDE@?:@AAAA0@@;@5;;;6<BEABBAACDCDD@C@BC?BBB7:9??@BBBCCCDCBBCC@E???>@>>>??AA=B?B?@=@CBBBCC?CCCBBBB>AB=>>?=@@<?>8>><:888888%8>9>888@@???<A:>>?B<@<@BBBB@CCBBBBC>A=@@@8@BB<??CCCBABBBC>>BBBBB@???;;:@A<@??AA<??<<<==AB>>>
@ATNG8:02511:03870
GATGGTAGGTGCACATGAGTGTATCCAGAAGATCAGGAACTCTAGAAGAATTCAGATTTTTAACACGAGAGTAAACGTAAAAAGAAGGTTTTACAAGACTCACGTTAACAATATTGCAGCAGTACGCACACAATCGAAGCGCAGTAAGGATGGCTAGTGTAACTAGCAAGAATACCACGAAAGCAAGAAAAAGAAGTACGCTATTAACTATTAACGTACCTGTCTCTTCCGAAACGAATGATACTGCGTCTCACTCTCGCCTACCATCGAATCCTCTTAGTCT
+
5:=?;CCC@BBBBCEEGCBBDCCCB@BCB?BBCCA@>A@BBBBDDD@CC?C@BDBBBDDD1C@CAAACCDCCCC>BBBBBBB2@?=?49996:@B=BCBBBBBBB?C?BB798A=A@BBBBCBBCCBBBCCC@CBBB@BBBACB@A>B@EAA?ABBBBC?><?BBBBA>CC?===177;<;3<<<999999(0<59///<:>=>:=;>??@8=8==BBA>AA;::A@?A?AAA<ABB@BBBBBBBBCC:::CBBBCCABA@BCC@CCCBB?CB@??>?BB@@@
@ATNG8:02512:03868
GATGGTAGCGCATATCAGCGCAGCCCAGAAGATCAGGAACTCTAGAAGAATTCAGATTTTTAACACGAGAGTAAACGTAAAAAGAAGGTTTTACAAGACTCACGTTAACAATATTGCAGCAGTACGCACACAATCGAAGCGTAGTAAGGATGGCTAGTGTAACTAGCAAGAATACCACGAAAGCAAGAAAAAGAAGTACGCTATTAACTATTAACGTACCTGTCTCTTCCGAAACGAATGAGTACGATGAGAGAGCTCTCTCTACCATCGAATCCTCTTGTCT
+
BBA==@666=;ABCCHCBBBCCBBB>BBB?CFGBBB@C@CCCCBBB?@@>A?C@BACDDD2C?CBDEDBBBBCC>D?@@DDD3CB@D@FFF:BBC@CBBBBBAAA?B?CC@BBB?CBBBBBCCDAAACCCCB?B@@@<@@@ABCAA>A@CAA?BA@ACCCC?CCDA@@?BC?>>><>:=::19//)/;;<<,7=4@///=@A?><>====>8<8<<BAA>BBBACFD=A=?@@9???;?ABABBB?????B???CBB===>>>>B=A===A<@@<@?@<@===
@ATNG8:02513:03875
GATGGTAGCATCATGCATATCTCACCAGAAGATCAGGAACTCTAGAAGAATTCAGATTTTTAACACGAGAGTAAACGTAAAAAGAAGGTTTTACAAGACTCACGTTAACAATATTGCAGCAGTACGCACACAATCGAAGCGCAGTAAGGATGGCTAGTGTAACTAGCAAGAATACCACGAAAGCAAGAAAAAAGAAGTACGCTATTAACTATTAACGTACCTGTCTCTTCCGAAACGAATGAGTACGATGAGAGAGCTCTCTCTACCATCGAATCCTCTTAGTCT
+
BBCC@CCBBBCDDCCCCDCCCCCBB?BCD@DCCB??=@?BBBABCC>CA?C?BAAABBBB+=7BBBBBBBBBBB=@<=@@@@0?C=A5;;;.;DDAHCCCCDCCC?B?BC?CBB?AABBBBBBDDDBBBBBC@BBBB?A?>>BBBB>C@CBB@BCCCCCCB@AAABBB?BB?A@@:==9:9,8;;8988888%8=:>888AAA@A<?<?@@@;>;>?BBA?BAA@ABB>B>AAC>CDD>AAABBCCBB@@ACB@@@@@?<<===>>=A>=<A:AA=====AA>==
@ATNG8:02515:03888
GATGGTAGAGAGAGCTCTCTCATCGTACTCATTCGTTTCGGAAGAGACAGGTACGTTAATAGTTAATAGCGTACTTCTTTTTCTTGCTTTCGTGGTATTCTTGCTAGTTACACTAGCCATCCTTACTGCGCTTCGATTGTGTGCGTACTGCTGCAATATTGTTAACGTGAGTCTTGTAAAACCTTCTTTTTACGTTTACTCTCGTGTTAAAAATCTGAATTCTTCTAGAGTTCCTGATCTTCTGGGTCTACGCTCGTCGCGCTACCATCGAATCCTCTTAGTCT
+
AADB@CCBCCCCDDDAABBDDCEFC;9;BBBB@BDDD>AA?@@DBAACCE?AAA::699>>:B:F?A@?CABBAA=AAAAB1BB>@755-8?>B?BBB?BB599:A@@:=;;:?AAA<>>><@<@@@@>>>>;A=88297;;<==>AAACB==<=178>;@A;?<>==A@AAAA;???BB6@<@:>9999)88---)--6---6:6;7;FFD.C==>@<@;==:>==A;<;=B7;:AABB<>>@@9@DDA:::@@@@:::=@@==:>BA??866167616====
@ATNG8:02517:03862
GATGGTAGACATATCGTACTCTTGTACTCATTCGTTTCGGAAGAGACAGGTACGTTAATAGTTAATAGCGTACTTCTTTTTCTTGCTTTTCGTGGTATTCTTGCTAGTTATCACTAGCCATCCTTACTGCGCTTCGATTGTTGTGCGTACTGCTGCAATATTGTTAACGTGAGTCTTGTAAAACCTTCTTTTTACGTTTACTCTCGTGTTAAAAATCTGAATTCTTCTAGAGTTTCCTGATCTTCTGGGCAGACTCTCACACGCTACCATCGAATCTCCTTAGTCT
+
BBBC:=<CC@@@@CA;<B=;;;265::=5555::::4<<7<8@@@:9:@=?A97:9?6===;7>883788=@<B?BBBBB2A@9>9888&5>>A;?>@8@A=@B@=<?=85577799=35.-(-(,,,--7783::892..*.768>A:;:A885;;68894//+/5//5A;898<777>;A2>8>057DDD/>=888)8<=:;:@@??;?EEE/;;;@A<A<@@;??@><555,55;978//(-322,2,--22777>;;75333206,,,2-,,,7272699=>
@ATNG8:02521:03876
GATGGTAGTGATACAGATCAGACACCAGAAGATCAGGAACTCTAGAAGAATTCAGATTTTTAACACGAGAGTAAACGTAAAAAGAAGGTTTTACAAGACTCACGTTAACAATATTGCAGCAGTACGCACACAATCGAAGCGCAGTAAGGATGGCTAGTGTAACTAGCAAGAATACCACGAAAGCAAGAAAAAAGAAGTACGCTATTAACTATTAACGTACCTGTCTCTTCCGAAACGAATGAGTACCTCTCAGACGCTCGTCCTACCATCGAATCCTCTTAGTCT
+
;=@=?CBEEDDBBCCCCCBCCCCCD@CCC?B@@:::7?8ABB???C@DH@D?@??@?<<=+=7BB@??BABCCD=B@BBBAA2@@<@>BBB<BCDBCCDCBA@CC@DHAA?@ED?BCBBCCCBBCCBBBDBB?BCBB@CAA@CB985;=@@@>@BBCBCAA>ACCA??99:39=<8<<999,7;;<889999%7989758<;=;;5;8;>??5;5;=AAA>A@@@?AB?C@BBB>BCC?EBCCBBA?BBB@@@C@@@>AAAA:>?@<@=>>A=BB=687<@@>>>
@ATNG8:02529:03842
GATGGTAGAGAGACTGTAGCGCACCCAGAAGATCAGGAACTCTAGAAGAATTCAGATTTTTAACACGAGAGTAAACGTAAAAAGAAGGTTTTACAAGACTCACGTTAACAATATTGCAGCAGTACGCACACAATCGAAGCGCAGTAAGGATGGCTATGTAACTAGCAAGAATACCACGAAAGCAAGAAAAAGAAGTACGCTATTAACTATTAACGTACCTGTCTCTTCCGAAACGAATGAGTACCTCTCAGACGCTCGTCCTACCATCGAATCCTCTTAGTCT
+
??CC@CCCCCCBBBCCIGFGBBBCB<ABB?B@@@@@<@?BAABBAB@CC<>;?@@99999(9=ABBAACDCCCB=99;AAAA0@@=A=BBB;CCHGHBBBDCBBB@C@CC@::9@DBBBCBCAAAA@@;;;A>AA@@=@BB@A@??=A?A@@=@CCBBAB?CBBBBB>BB>888;@@@@@;AAA>>@@@@/?@<?AAAAA>>=<A=A???:=:==AAA?AA@@AAA=A?@BB:??A?AABAAADABBA>>>?;;;@AAAA:??D=D???A<@@;?==:>>>>>
@ATNG8:02537:03859
GATGGTAGGCGAGAGTGAGACGCAGTACTCATTCGTTTCGGAAGAGACAGGTACGTTAATAGTTAATAGCGTACTTCTTTTTCTTGCTTTCGTGGTATTCTTGCTAGTTACACTAGCCATCCTTACTGCGCTTCGATTGTGTGCGTACTGCTGCAATATTGTTAACGTGAGTCTTGTAAAACCTTCTTTTTACGTTTACTCTCGTGTTAAAAATCTGAATTCTTCTAGAGTTCCTGATCTTCTGGCGCTCTGTCACGTCTGCTACCATCGAATCCTCTTAGTCT
+
>:>>@BCC?CCDCAABCCGCCCCCCDCCCB;;8;ABC>BB@CABBBBB@@=@B????B=??BB?B?BBAA@A?<?<=?@@@.>>9:855-59:<7BBB?CC98:?BBB?A>>>>?AB=AAA;A<A=;=>:::=@@>=:>AAA>>>???A@@><::4;;=8=B;?<>@@;;;@>?5:;==>2=<@8;;;;:*77777.6-----685768DDD/B;;::4:9=>:>;;;@AA<@<@AA:::///64=377==9:>???;;;>>???=?????<AA==>=<@??@@
@ATNG8:02540:03876
GATGGTAGTCTCAGATAGTCTATAGTACTCATTCGTTTCGGAAGAGACAGGTACGTTAATAGTTAATAGCGTACTTCTTTTTCTTGCTTTCGTGGTATTCTTGCTAGTTACACTAGCCATCCTTACTGCGCTTCGATTGTGTGCGCACTGCTGCAATATTGTTAACGTGAGTCTTGTAAAACCTTCTTTTTACGTTTACTCTCGTGTTAAAAATCTGAATTCTTCTAGAGTTCCTGATCTTCTGGATAGCGACGCGATATACTACCATCGAATCCTCTTAGTCT
+
::;;;@>CCBCCCCBCBCCCCCCCCCAAAA:;8:=BF?DD@C?CCCCBBB?BABBB?C?CCAA>B?BBBCBBCCC@CCCCB3BC=??CC=?@CC@CBF@CC:;;BBAB@BCBBBBB>0554383=>@@@696:B>>?;>BBBBBBBBA@@BBAAA@EBB?BC@C9::BBCFDFGAGBBBB9A=@>;;;;;*;CABB>BBFDCBCCDCACCDC3CBBDD@B?BB@DCCCCBB@B@CCBBBC?BCC@CAAABBB;;;>@?>??ADCC@B;?;=9;;8<;<89;999
@ATNG8:02497:03938
GATGGTAGAGAGACTGTAGCGCACCCAGAAGATCAGGAACTCTAGAAGAATTCAGATTTTTAACACGAGAGTAACGTAAAAAGAAGGTTTTACAAGACTCACGTTAACAATATTGCAGCAGTACGCACACAATCGAAGCGCAGTAAGGATGGCTAGTGTAACTAGCAAGAATACCACGAAAGCAAGAAAAAGAAGTACGCTATTAACTATTAACGTACCTGTCTCTTCCGAAACGAATGAGTACTGCGTCTCACTCTCGCCTACCATCGAATCCTCTTAGTCT
+
:::<@ADACA@AA@:666=BCBCCD?EBB>B?@@BB?B@BDGBBAA?CC?C?BA@@A@A@2B@BBABBBCCAA=@ABEDDD2CC@C5;;;.;CE?GDBCCDB;:69:>@=A@@=??BBBDDDCCCCCBBBC?BBBB?A>??AAAB@C@C@@?@CBBBCCC?CCBBBB@BB?989=A@ABC<??;9=?@@@/@A;@888==A>><>;@BCC:=:=@BAB?AAA@A@@<?<?AA;A995:AACCBBBBBAAABCABBCBABA?CCC?CBBBE?CC?999?BCBBB
@ATNG8:02502:03914
GATGGTAGTGTCATATGAGAGTGTGTACTCATTCGTTTCGGAAGAGACAGGTACGTTAATAGTTAATAGCGTACTTCTTTTTCTTGCTTTCGTGGTATTCTTGCTAGTTACACTAGCCATCCTTACTGCGCTTCGATTGTGTGCGTACTGCTGCAATATTGTTAACGTGAGTCTTGTAAAACCTTCTTTTTACTTTTACTCTCGTGTTAAAAATCTGAATTCTTCTAGAGTTCCTGATCTTCTGGGTGTATCAGCGAGTATCTACCATCGAATCCTCTTAGTCT
+
5=>?@CCBCBBBBHDCEBCBCDDCBCBBBB??<?ACC=CC?C@BBCFDCC@BBCCB@C@CBBB@B@BDCCAAACD<@@@@@1@@=BBBB>BCCC@CCC@CC9;9BCEE@DDDDDDDD?DDD?B?BCCCCCCC?BBCC@DBBBDAAADCCCBBBBB@CBB???<??BBBBBCCCC@BCBCC6>9=;99999*9::::6;CDBBCBBBA=@@@A0@BBDC@DABB?BBDCAA@?D>BBBCCB?B?@A<?BBBCCCCCCCCDCCCCCC?CCCBB?BD@@@@@BB@A@
@ATNG8:02506:03901
GATGGTAGTGCGTGAGAGAGAGCCCAGAAGATCAGGAACTCTAGAAGAATTCAGATTTTTAACACGAGAGTAAACTTAAAAAGAAGGTTTTACAATGACTCACGTTAACAATATTGCAGCAGTACGCACACAATCGAAGCGCAGTAAGGATGGCTAGTGTAACTAGCAAGAATACCACGAAAGCAAGAAAAAGAGTACGACTATTAACTATTAACGTACCTGTCTACTTCCGAAACGAATGAGTAACTATAGACTATCTGAGACTACCATCGAATCCTCTTAGTCT
+
9=>:=@=BDBBCABADDGCDB9994;CB?CCCB::9;?AABBBCG@CD?B?AAACCCCC3C?BBBAAABBCCC=?=39888(6>4:4;=>/;;>165A>995586262-,(,,,(,,,-355788997;;@?<@?@@=B=<;=BBD<><>;:6;@??????<>>>BAA<::6;?>8==>BB:AAA976777(8<<>AAAAEA89296;:;;6<9=::;>8=:=<///;4;6>@>4===6;555..(.75558:87;>AAA===AA??<?A>>>:=?;=>><@@@==
@ATNG8:02512:03910
GATGGTAGAGAGACTGTAGCGCACCCAGAAGATCAGGAACTCTAGAAGAATTCAGATTTTTAACACGAGAGTAAACGTAAAAAGAAGGTTTTACAAGACTCACGTTAACAATATTGCAGCAGTACGCACACAATCGAAGCGCAGTAAGGATGGCTAGTGTAACTAGCAAGAATACCACGAAAGCAAGAAAAAGAAGTACGCTATTAACTATTAACGTACCTGTCTCTTCCGAAACGAATGAGTACGATGAGAGAGCTCTCTCTACCATCGAATCCTCTTAGTCT
+
4=9:<?;:ABCCBB@;;>>=BAAAA:A@@<@AAA@@;@=@?>>??B>BB>B>BAA@CDDD2A=BCCCCBBBBCC>99;AIIEGBB>A5;;;&9@@;A999ABB:;9;?BB?BCB?BBBBCCCBBBCCCCCCD@CAA@?B???BBAA=A=A@@=@AABAAAC?BBBBBB?AC?:9:?BBCCF>@;;:=@@@@/AB<@888@?>=@5:6;>>>1838?BBC@???AA@A;?9>@>8>==999:@ABABBAA=>>A@A@@>>>;;:DD<@9::B=@@<=>>=AA@@;
@ATNG8:02518:03890
GATGGTAGGACGAGCGTCTGAGAGGTATCATTCGTTTCGGAAGAGACAGGTACGTTAATAGTTAATAGCGTACTTCATTTTTCTTGCTTTCGTGGTATTCTTGCTAGTTACACTAGCCATCCTTACTGCGCTTCGATTGTGTGCGTACTGCTGCAATATTGTTAACGTGAGTCTTGTAAAACCTTCTTTTTACTTTACTCTCGTGTTAAAAATCTGAATTCTTCTAGAGTTCCTGATCTTCTGGGCAGACTCTCACACGCCTACCATCGAATCCTCTTAGTCT
+
<444.4993455;;BB@665<:440559<55.5444(49395::55555.59<55.5497//)/)/7757---83---555'58199<>45559499727=,/0???C?BCBBCCFJAFCB@C@DCCBBAAJ@CDDC=AAA@A@BAA@@@@@@@@@CCC?BB>A=A@A;;:BCC5;;;;;-;4;;;;;;;*;;;;.:AAABBB@??;@BBC1BCCDD@C@BA=??BBCCC@C@C??ABA=@@A@;@ABBBBAAECBBABA<@@A>A?@@C?CC?BBB?BCCCB
@ATNG8:02520:03900
GATGGTAGCACACGAGATCTCATCGTACTCATTCGTTTCGGAAGAGACAGGTACGTTAATAGTTAATAGCGTACTTCTTTTTCTTGCTTTCGTGGTATTCTTGCTAGTTACACTAGCCATCCTTACTGCGCTTCGATTGTGTGCGTACTGCTGCAATATTGTTAACGTGAGTCTTGTAAAACCTCCTTTTTACGTTTACTCTCGTGTTAAAAATCTGAATTCTTCTAGAGTTCCTGATCTTCTGGGCAGACTCTCACACGCCTACCATCGAATCCTCTTAGTCT
+
A@@=@BCBCC9;;A<>ACHCDCCBBC;;;BCE@CBBI>AAAD?BBBBD@@=@CAA?<@=@ABC@C>@AABBBCBB?BBBBB2@@<@999+9@@@=BDC?BB@BBBBBB>AAAA@AAA<A:;6:<?==>==<=8==>=:??@===?>=>AAA>>>A<===;>@<@<AAAA=AAAC9<<=DD5A;@@;>>>=.;A555.698///989<:>>>>/>A@BD>D=;;7;AAB:::=D;?>AA@@:889@69///66;;?A@@?@;699979///=9==9=@@;@@@@?
@ATNG8:02522:03906
GTGGTAGCAGACGTGACAGAGCGCCAGAAGATCAGGAACTCTAGAAGAATTCAGATTTTTAACACGAGAGTAAACGTAAAAAGAAGGTTTTACAAGACTCACGTTAACAATATTGCAGCAGTACGCACACAATCGATGCGCAGTAAGGATGGCTAGTGTAACTAGCAAGAATACCACGAAAGCAAGAAAAAGAAGTACGCTATTAACTATTAACGTACCTGTCTCTTCCGAAACGAATGAGTACGTGTGCGACGTGTCTCCTACCATCGAATCCTCTTAGTCT
+
ACC@CCCDBBBCBCCCBCCCDC@@>@CB?BCB@@@@C@BBBBBBB>BB>B?BBBBCCCC3C?CCCBBBBBBBC>AABBDDD3CC@C=AAA9ACEACBBBDBBCC@C?CC@DBB>AAA?@@CJBAAACBBAB?@CBBAA@AABBBC?D?C>>=?ABCCAAA?CCCAAA?BC?B??177;<:4:8818::::*7;5:///:;?;;7<=BAAA;?<?@CBB@B;;:ABA=?=???9?CD????DCCBBBBA?>?ACA?<;BAA<?AA<?;;=A=AD:<<==AA=<<
@ATNG8:02530:03892
GATGGTAGGCGTGTGAGAGTCTGCCCAGAAGATCAGGAACTCTAGAAGAATTCAGATTTTTAACACGAGAGTAAACGTAAAAAGAAGGTTTTACAAGACTCACGTTAACAATATTGCAGCAGTACGCACACAATCGAAGCGCAGTAAGGATGGCTAGTGTAACTAGCAAGAATACCACGAAAGCAAGAAAAAGAAGTACGCTATTAACTATTAACGTACCTGTCTCTTCCGAAACGAATGAGTAACGAGAGTCAGAGCAGAGCTACCATCGAATCCTCTTAGTCT
+
:>=:<@<C>B@@ACCBACA;;;;:505A>@CBBB9:6;<@@@@BBB=@@>A?B>=:::::):<B@@BBBBBBCC=AA::999(99383999(8<<8>788>;;;@=A=AA=@@@<??AABB@@;;;@@>>;A;@@AA:==>@@A;;5;;>:;7;BB===>?;???@BD@CC?@<><A>776,8:<7:;:::*8818>>>BB==><A>A@@@:A=AA668>@@@A==><?=>?=7=994:=9<//*/;9;;;???@@AA??>>?BBB<>;;:A8<<8788<@@@@>
@ATNG8:02530:03919
GATGGTAGACATATCGTACTCTCTGTACTCATTCGTTTCGGAAGAGACAGGTACGTTAATAGTTAATAGCGTACTTCTTTTTCTTGCTTTCATGGTATTCTTGCTAGTTACACTAGCCATCCTTACTGCGCTTCGATTGTGTGCGTACTGCTGCAATATTGTTAACGTGAGTCTTGTAAAACCTTCTTTTTACGTTTACTCTCGTGTTAAAAATCTGAATTCTTCTATAGTTCCTGATCTTCTGGATACACTCATGTGCACCTACATCGAATCCTCTTAGTCT
+
449:8==BCCCBBCCCCCICBBBB@@@B@@@B?AABB<BB?B?BBBABBB?BBAAA;>;?@@B?B?BCCBBBB9<455222$282988918;;865./3;>)..3333.3556=A9:67<A7=9=:::AA>>388>@=;;<??:;676/..798:6>>>7;;<@:@@8558=>>5<5622&227266666(67555-55559955..-.999)75555282895999::66/5/5222<;4;<:5:=?;=>?>>;::885517:9;777<49;69?>6:9:97
@ATNG8:02534:03912
GATGGTAGTATAGAGCTCTACATAGTACTCATTCGTTTCGGAAGAGACAGGTACGTTAATAGTTAATAGCGTACTTCTTTTTCTTGCTTTGTGGTATTCTTGCTAGTTACGCTAGCCATCCTTACTGCGCTTCGATTGTGTGCGTACTGCTGCAATATTGTTAACGTGAGTCTTGTAAAACCTTCTTTTTACGTTTACTCTCGTGTTAAAAATCTTGAATTTCTTCCTAAGGAAGGTTTCCCTGATTCCTTCTTGGGTCTACCGCTCGTCGCCGCTAACCATCGAAATTCCTCTTAGTCT
+
//::;>=>BBB;;9C@9;:C?BBBCCCBCC;:6;@>?9@A?B?B?@ACCD?BA=<:*.)--573838:=BBBB=B7==888*7;/;;;:.9==:>>A=AA=D?????<?==>=>;;6;>>;@7;;?A;<;C=BBBB:<<><9;;B=<=@?=?=?7<<<4:;191755/8:8//-.77;;.92628====*57555.3---74,,,404444$--8-33388.55.3...(..3.3.3709:39555).(..32,22,22222022223555506833(-)-,,-59)-)--336275555
@ATNG8:02534:03937
GATGGTAGCACGACACGACGATGTGTACTCATTCGTTTCGGAAGAGACAGGTACGTTAATAGTTAATAGCGTACTTCTTTTTCTTGCTTCGTGGTATTCTTGCTAGTTACACTAGCCATCCTTACTGCGCTTCGATTGTGTGCGTACTGCTGCAATATTGTTAACGTGAGTCTTGTAAAACCTTCTTTTTACGTTTACTCTCGTGTTAAAAATCTGAATTCTTCTAGAGTTCCTGATCTTCGGACGACGCGCACTGACACTACCATCGAATCCTCTTAGTCT
+
><@=@BCCCCDCBCDCCBB;9:ABCCCCDDCC?BBCF=BB?B@CBBBBCD@CA@@B?C@BB>?<>>ABCCBACBA?BBCBC2:90:==9=:9:>AAA?@A;??@BBB?BBB@AA;;7>>>:>=A>>>>>=>:>><<8<AC><<>@@@@AA?==@8<>?<??:?;?@???A??@;AAAAA5A=B<?9998+89333(--3---=:9<18888(6>AAC<B<??;@A?@;::<@8>>A>=><@@<@@??????@@;;:::;=<<<8====>=BD;>>A<AAAAA
@ATNG8:02492:03943
GATGGTAGATATATGCACGCTCTACCAGAAGATCAGGAACTCTAGAAGAATTCAGATTTTTAACACGAGAGTAAACGTAAAAAGAAGGTTTTACGAGACTCACGTTAACAATATTGCAGCAGTACGCACACAATCGAAGCGCAGTAAGGATGGCTAGTGTAACTAGCAAGAATACCACGTAAGCAAGAAAAAGAAGTACGCTATTAACTATTAACGTACCTGTCTCTTCCGAAACGAATGAGTACTGTATCTATGTGTGCGCTACCATCGAATCCTCTTAGTCT
+
/9;<@AADBCCBBCCCCBBBBCCAA>@BB?CCCA@@@A?BAA??@C>AB>B@>>>@A@@@2@?BBBCCCCCBBB=A=?@AAA1AD@D5;;;6;BECGCCCCCCCC?C@CC@CCC>BABDDDEEBBBBBCCCC?CBCC?BAAABBA@?B@CCC?BCCCCCCC?CCCBAA>AB?A>>9>>><>9?=>:88888(295::A@A?>>>7;39:77/5/5>BBD@BBBCBBB?B?AAC=C@?=@CCBBDBAAABBBA899BB>>>BBBBB?@B???=AA;::76<?:::
@ATNG8:02492:03966
GATGGTAGTATATCGCGTCGCTATCCAGAAGATCAGGAACTCTAGAAGAATTCAGATTTTTAACACGAGAGTAAACGTAAAAAGAAGGTTTTACAAGACTCACGTTAACAATATTGCTGCAGTACGCACACAATCGAAGCGCAGTAAGGATGGCTAGTGTAACTAGCAAGAATACCACGAAAAGCAAGAAAAAGAGTACGCTATTAACTATTAACGTACCTGTCTCTTCCGAAACGAATGAGTACACATCGTCGTGTCGTGCTACCATCGAATCCTCTTAGTCT
+
AABA?BBBCBBBBCCCCCCCCDCBB?AAB@BBBCDD@C@CCCCBCC@BB?B@CBCBBCCC2C?CDDACCCC?==7<@ABCCC5CF@C=AAA9ACCBCBBCCCDBB@B@CD@CBB>AAB???BBDDC@@?A@C?B@?@?CBBBBBBB>A=AAA>ABBCBBBB>B?@@BD?BB?B@?9>;8552&22.(.8999)./.989?D>=><?<?@?A<@<@???F<????@@@<A=BBB8=AA>AAABBBBBBCDCCCAAABAA@B>>@BB?BDAAA?CC?@@A?CBBBB
@ATNG8:02499:03944
GATGGTAGACATATCGTACTCTCTGTACTCATTCGTTTCGGAAGAGACAGGTACGTTAATAGTTAATAGCGTACTTCTTTTTCTTGCTTTCGTTGGTATTTCTTGCTAGTTACACTAGCCATCCTTACTGCGCTTCGATTGTGTGCGTACTGCTGCAATATTGTTAACGTGAGTCTTGTAAAACCTTCTTTTTACGTTTACTCTCGTGTTAAAAATCTGTATTCTTCTAGAGTTCCTGATCTTCTGGGCAGACTCTCACACGCCTACCATCGAATCCTCCTTAGTCT
+
/7::<=;BBBBCCCCDCICCCCBBCCBBDB;;8;CBD>AA>A@BCAAABB?BBAA@?C;>>AB7B@BBBC@@@7;157555'592<;::/:=<9<8<:88)8<7:;;9?@<A@A???DD=@??;?<@AD==>>><>C>>888AA=>=>>?@@@???@::;;<@@=A<>==@ABBAA7;;AAA5A=A;??AAA/AA@@@9@>>>>>A;<;;?DDD/@>>>@@B=>>:>@@@=>><?=A@@@::7:@@@:A:::A@>>@><<953-39946---60660,-)-4;333;
@ATNG8:02499:03965
GATGGTAGTAGTACACTAGTCATACCAGAAGATCAGGAACTCTAGAAGAATTCAGATTTTTAACACGAGAGTAAACGTAAAAAGAAGGTTTTACAAGACTCACGTTAACAATATTGCAGCAGTACGCACACAGTCGAAGCGCATTAAGGATGGCTAGTGTAACTAGCAAGAATACCACGAAAGCAAGGAAAAGAAGTACGCTATTAACTATTAACGTACCTGTCTCTTCCGAAACGAATGAGTACGAGAGAGCACACGTGTCTACCATCGAATCCTCTTAGTCT
+
BAA@?BCBCCCCCDDBCCCCCBBCC@CBB@BCAABB?B?BBCBCBB@BCAD@@@@AADDD3B?CCCBBBAAABC;BBBBBAB2A@;@=@@@7AAB=;;;BCCCBA@C@CB@AAB>AABBCCDDDBBCBBBBBCCC@@<A@@@AC?B?B@CBB?BBCCBBBB?CBBBBB?BB?>>>:??899,9:92:<??@5BB?BDDCABBAB7759AAA?B@BBBBB>@?????>@B=BAA;@BB@BBBBBBCCCBBBBBBBBBB=@@BAAAA>ABA>>9>>9>>>:>>;;=
@ATNG8:02500:03947
GATGGTAGTGATACAGATCAGACACCAGAAGATCAGGAACTCTAGAAGAATTCAGATTTTTAACACGAGAGTAAACGTAAAAAGAAGGTTTTACAAGACTCACTTTAACAATATTGCAGCAGTACGCACACAATCGAAGCGCAGTAAGGATGGCTAGTGTAACTAGCAAGATACCACGAAAGCAAGAAAAAGAGTACGCTATTAACTATTAACGTACCTGTCTCTTCCGAAACGAATGAGTACAGAGAGTACGATATGTCTACCATCGAATCCTCTTAGTCT
+
/=<=7<555<<556>>=;;665<<<5::=5:;:;<:7;7555;;CEAFF9:49?<<?>>>,<173399;;=BB=6B=BBDDD1CC?C@??=0>6626;;9<<999)4.495;=>:===<<;:;==:99:933.39?@=::8>>::?+/)//0*09::?=BC;>=@?<>.33387,33777.886176;;;)/..55-..-22(.(.7..(2/5599=18898753(-(---'-//)/6;;:98<833388888==<?<==887/55555-5:5:AA155889
@ATNG8:02500:03988
GATGGTAGCTCTGCTCTGACTCTCGTACTCATTCGTTTCGGAAGAGACAGGTACGTTAATAGTTAATAGCGTACTTCTTTTTCTTGCTTTCGTGGTATTCTTGCTAGTTACACTAGCCATCCTTACTGCGCTTCGATTGTGTGCGTACTGCTGCAATATTGTTAACGTGATCTTGTAAACCTTCTTTTTACGTTTACTCTCGTGTTAAAAATCTGAATTCTTCTAGAGTTCCTGATCTTCTGGGTCTACGCTCGTCGCGCTACCATCGAATCCTCTTAGTCT
+
<<=@@CBCCCCCCCCDDBDBCCCCDDCCBBBB?BCCC=CC?D?CCCCCCC@CCCCC?C@CCCC@C@CCDCCCCCC?A@DCC5DC@@@@B<AABB=BAC@CD?A@ADBCACBBDBBBC>A@B@C?BB@A@BBC@BBCC>BA@@CCBBBCBCCBBBC@CCC@BA>A=A@@@ACAA5;;;;0:4:=9:;:;(9@>>>8?@@@;;?>>=:=@@@+=<<=B@C@CC@DCCCBCC@B?BBBCA@=?:;<7;BBBBCCCCCBCCCB@?@C=@?DAA=AB????ACBBAA
@ATNG8:02502:03950
GATGGTAGCGCGACGAGCGTAGACCCAGAAGATCAGGAACTCTAGAAGAATTCAGATTTTTAACACGAGAGTAAACGTAAAAAGAAGGTTTTACAAGACTCACGTTAACAATATTGCAGCAGTACGCACACAATCGAAGCGCAGTAAGGATGGCTAGTGTAACTAGCAAGAATACCACGAAAGCAAGAAAAATAAGTACGCTATTAACTATTAACGTACCTGTCTCTTCCGAAACGAATGAGTACTATGTAGAGCTCTATACTACCATCGAATCCTCTTAGTCT
+
?<<?9=<BBB@AACCCECBBCCCCD>DBC@BAAA;;7;=@>@@989<<8,3,37733333$36;==<;@BBBBC>BBCDDDD2DD@E@HEK<CAA?ACCBD@@00,06<=<@AB>BBB=CBCCCCCCEBB@A>@@AA=??A@AA??;A?B;;8;A@@???A?BBBBBA?CC=;;;,00000+//918=AAB/@@<@;;;>>?;;7;<??@B<A=A@CCB>AA@A=00+0*0:93:>>7=@@B@AA@:;:;;??@@@???A@;::<5::<??;?C<>>?;AA999
@ATNG8:02505:03963
GATGGTAGTTGTACACTAGTCATACCAGAAGATCAGGAACTCTAGAAGAATTCAGATTTTTAACACGAGAGTAAACGTAAAAAGAAGGTTTTACAAGACTCACGTTAACATTATTGCAGCAGTACGCACACAATCGGAGCGCAGTAAGGATGGCTAGTGTAACTAGCAAGAATACCACGAAAGCAAGAAAAAGAAGTACGCTATTAACTATTAACGTACCTGTCTCTTCCGAAACGAATGAGTACGTGTGACGTACGTGAGCTACCATCGAATCCTCTTAGTCT
+
999:;AAAC>@@DCCBBCCCCBCCC@CBB@BDCB@A=A?BBCCCED?AA@C@CCBAADDD3B?BAA@BBBBBBC=AA@@@@@,AC?C@CEH<DCC@CBBBCBB@@>@@BBBAA?<@BCCCCCCBCCDC???B@BBB?BA@AC@@@A;A=@@@=@BCCBCBC?CCBABA?BB?AAA?ABBBA;<88188889(6>9?688AAA@@<?<>>>?<@<@?BBB@@@?CAAA;;7;==5=00,/=>>CDCDAA>@AAABCCCCCCAAACC?BAB?A=??;>AA>B>>>@
@ATNG8:02512:03940
GATGGTAGAGTATCATGTGTATCTCCAGAAGATCAGGAACTCTATAAGAATTCAGATTTTTAACACGAGAGTAAACGTAAAAAGAAGGTTTTACAAGACTCACGTTAACAATATTGCAGCAGTACGCACACAATCGAAGCGCAGTAAGGATGGCTAGTGTAACTAGCAAGAATACCACGAAAGCAAGAAAAAGAAGTACGCTATTAACTATTAACGTACCTGTCTCTTCCGAAACGAATGAGTACGTGTGACGTACGTGAGCTACTATCGAATCCTCTTAGTCT
+
BABB?BBCCDBBBCCEBBBCDCCCB?BBC@DCBCBB?B?BCDDCCC?CC@CACDC>>>>>0@=BCDBCCDDBBB<@@>=>=>,>A=@;@@@9@CDABAABBBB887:@BB?BBB?BBB?@@CCEDCCBBCCC?CCDD?BBBBBBBB>@=B??>?CBCBBBA?AAAAAA>BB>@@@:=<@@?8><=8=??@A2>?==888@@@@@<@;AAAB;@;@ACBB@BBCCBCC?C>ADE>CCB?BBBBBCCCAAAABCCCCAAAB@BBBB@BBBBAB>BC>===>B@@@A
@ATNG8:02514:03966
GATGGTAGCTCGCTGATGATATCTCCAGAAGATCAGGAACTCTAGAAGAATTCAGATTTTTAACACGAGAGTAAACGTAAAAAGAAGGTTTTACAAGACTCACGTTAACAATATTGCAGCAGTACGCACACAATCGAAGCGCAGTAAGGATGGCTAGTGTAACTAGCAAGAATACCACGAAAGCAAGAAAAAGAAGTACGCTATTAACTATTAACGTACCTGTCTCTTCCGAAACGAATGAGTACTGTATCTATGTGTGCGCTACCATCGAATCCTCTTAGTCT
+
@:@?@CBBCC>BDGCC@BBCCCCCC@CBA>BCCBBB?B>ABC??@B?BA?B?>>?@A@@A2A?BBBBBBCCCCC=BBBBBBA2AB@B5;;;.<@A<;;;BCCBBB?B@AA?ADD?A@@ACDDCEBCCDDBBB?BCCC@AAA???>>9@?A@@>@CCBBBAB?BCCCCC?BB=A>?4::===5<<97<<===.=B=@>?>A@@>>:>:=AAB7;8;ACBB?CBAA@CC<;:;@=7@0000@@ACBCBBB???BBBBB?>>>?>>=A=AA@@@;=<6::99<@999
@ATNG8:02515:03966
GATGGTAGTAGTACACTAGTCATACCAGAAGATCAGGAACTCTAGAAGAATTCAGATTTTTAACACGAGAGTAAACGTAAAAAGAAGGTTTTACAAGACTCACGTTAACAATATTGCAGCAGTACGCACTCAATCGAAGCGCAGTAAGGATGGCTAGTGTAACTAGCAAGAATACCACGAAAGCAAGAAAAAGAAGTACGCTATTAACTATTAACGTACCTGTCTCTTCCGAAACGAATGAGTACTATAGACTATCTGAGACTACCATCGAATCCTCTTAGTCT
+
4<9:<@DBCDDDBCBCCBCBCACBB@BCB@CCBBBC?B>BBCBBBB@DD?B?CCCCBCCC3C?CCC??@AD???8>@ABBBB5@@<@;@AA9ACHACBBCDCCBA>AA@@>@DD?AAC?;;<CBBACCDCCC@CDCD=??BCBBBA>C?CCC?CCBBCAAA?CAA@BB@AA=ABA;??BBB=B>>:88776+8C<@@@@A??>><><@>@@7;6;>AAB?BBBAABB>@>AAB=BCE@???ACCCCABAAA???ABCCBBBCCBB?BBBBC?CD?BA><ABAAA
@ATNG8:02521:03972
GATGGTAGAGTACAGTGTAGTAGACCAGAAGATCAGGAACTCTAGAAGAATTCAGATTTTTAACACGAGAGTAAACGTAAAAAGAAGGTTTTACAAGACTCACGTTAACAATATTGCAGCAGTACGCACACAATCGAAGCGCAGTAAGGATGGCTAGTGTAACTAGCAAGAATACCACGAAAGCAAGAAAAAGAAGTACGCTATTAACTATTAACGTACCTGTCTCTTCCGAAACGAATGAGTACACATCGTCGTGTCGTGCTACCATCGAATCCTCTTAGTCT
+
ACA=?BBBBDBCC@AACCDDDDEBB??@A?BCCCCB?B>@?BBCCC?BB@B?@?A<<>==.??DBBACCCBAA@8>?9;;;;*;C@E5<;<.<BB?DBBBCEGBB?B?BD@DDA>ABBACCCCCCBCCBBBC=BDDD=??BBBBBB>@<B999:CCBBBBB?BBBBBB@CC??>?;????>8??<988888(8@9>888@@@BB<A;@@@B;@;?BDDD@CAAAAAA>B?BCC>CBB?BBBBBDDCCAAAAACCCCB???AABBB?BBBBB?BB@AA>>ABB>@
@ATNG8:02523:03974
GATTGTAGGCGAGAGTGAGACGCAGTACTCATTCGTTTCGGAAGAGACAGGTACGTTAATAGTTAATAGCGTACTTCTTTTTCTTGCTTTCGTGGTATTCTTGCTAGTTACACTAGCCATCCTTACTGCGCTTCGATTGTGTGCGTACTGCTGCAATATTGTTAACGTGAGTCTTGTAAAACCTTCTTTTTACGTTTACTCTCGTGTTAAAAATCTGAATTCTTCTAGAGTTCCTGATCTTCTGGGCAGACTCTCACACGCCTACATCGAATCCTCTTAGTCT
+
?<=26:>C@CBBCCCCCCGCABACCCCCDC@@>@CBF=BB?B?BAABCCC?CAAAA>A>AAAB>A>AAABBAABA=AAAAA1@A>BB?A9?B@A>ACC?AB<==>DCD?@@AA??<<8=>>:@;@@@@@@>A;AADC9=>>>=8:8@@@@@>>>@<???<??<@<AA@??@@@A;>;:::/:7<7:9:::):>666.777///<96:4::::+7AA@@<@=;<7;AAB>>=<?<?@A===066991:666>?@@@AAAAA=9AAAA>=<>8==;?@A=A@@@A
@ATNG8:02530:03947
GATGGTAGCAGACGTGACAGAGCGCCAGAAGATCAGAACTCTAGAAGAATCAGATTTTTAACACGAAGAGTAAACGTAAAAAGAAGGTTTTACAAGACTCACGTTAACAATATTGCAGCAGTACGCACACAATCGAAGCGCAGTAAGGATGGCTAGTGTAACTAGCAAGAATACCACGAAAGCAAGAAAAAGAAGTACGCTATTAACTATTAACGTACCTGTCTCTTCCGAAACGAATGAGTACGATGAGAGAGCTCTCTCTACCATCGAATCCTCTTAGTCT
+
94445:<;;5555;55599;:::9944445999859559:<===<6<;1738=@ABBB1A077333,7<<8<</7299999'5>9>9DFF7BADAEDDDCDC;;8;=@@@BBA=??AABCCICCCCBBBAA>?:;;6;:AABBBB?C@B;;8;BBBBDBB?BBB??@@CC@???=@@:::29>:788888(7:1;A888@>>?<@<?>>>1818:@@@=@AAAACC=@=??=6<??:><>AB@A@AA???::9AAA977599997>999=6<:387519;:::
@ATNG8:02530:03954
GATGGTAGTCTCAGATAGTCTATAGTACTCATTCGTTTCGGAAGAGACAGGTACGTTAATAGTTAATAGCGTACTTCTTTTTCTTTGCTTTCGTGGTATTCTTGCTAGTTACACTAGCCATCCTTACTGCGCTTCGATTGTGTGCGTACTGCTGCAATATTGTTAACGTGAGTCTTGTAAAAACCTTCTTTTTACGTTTACTCTCGTGTTAAAAATCTGAATTCTTCTAGAGTTCCTGATCTTCTGGATAGCGACGCGATATACTACCATCGAATCCTCTTAGTCT
+
;4447<<?DBB<=@CCCCBAABCBBBCCB;;:05;9<4;@=A=BABB@B@=AA>@:8<<@:559>:CC?>=00/;+//;::'///(3:<;4;;>>8<=<=@A45;9@@@?BBBCBBBC?BBB?B?BB@@ADCB?BA@A@A@@@@AABB@@@A@@@?;;;:=A@=B>@ABA;99@@;>99999$95@;99999$9=>AA000>??>=>;924444$4995549;?B?@@@:;:?:@=CAA@@@?AAHBFHDCAAA;;;;;<ABAAABD;::CAB>AC@CBD?ECBBA
@ATNG8:02533:03964
GATGGTAGCGCATATCAGCGCAGCCCAGAAGATCAGGAACTCTAGAAGAATTCAGATTTTTAACACGAGAGTAAACGTAAAAAGAAGGTTTTACAAGACTCACGTTAACAATATTGCAGCAGTACGCACACAATCGAAGCGCAGTAAGGATGGCTAGTGTAACTAGCAAGAATACCACGAAAGCAAGAAAAAGAAGTACGCTATTAACTATTAACGTACCTGTCTCTTCCGAAACGAATGAGTACTGCGTCTCACTCTCGCCTACCATCGAATCCTCTTAGTCT
+
:;::<@00;BCCBBBCCCBCBBBDD9EEE@CCCC??<??BCCCCAA?AC?C?CACCCCCC3C?CBBBEBBBDDD>CCBBBBB5BA?D4;<;.;BC@BAACECCCB?B@CC?CBB>BBABABBBCCCCBDBBC@DDBB@CCB@BB??<ABDBB>BCCDDBBA=AACCAA?CD?BAA577===6=<<999999.9D@C:9:CCA=>:=<?AAA6:5;@CBC@CBBBBBB?C?BCC>CDD?AAACCCCCCCCCCBCBBBCAABD?BBC?CBCBB>BB>BBB@CBA@@
@ATNG8:02533:03982
GATGGTAGGCACTGCGCACACATCCCAGAAGATCAGGAACTCTAGAAGAATTCAGATTTTTAACACGAGAGTAAACGTAAAAAGAAGGTTTTACAAGACTCACGTTAACAATATTGCAGCAGTACGCACACAATCGAAGCGCAGTAAAGATGGCTAGTGTAACTAGCAAGAATACCACGAAAGCAAGAAAAAGAAGTACGCTATTAACTATTAACGTACCTGTCTCTTCCGAAACGAATGAGTACGTGTGACGTACGTGAGCTACCATCGAATCCTCTTAGTCT
+
44;=?BBB?BBBBBCCBCCCAA:994;@A>BBBBBC>B?BBBCCCD@BC?B?AAABCCCC3A?BBCABBBB><=7<?ACECD3DC@C<AAA9ACD@BAABDCCCB@C?BC?BBB?BAB?@BCICCCCCCAAA@DDCB>AA@B>>>BB9BCBC@BCBBBAAC?CBBABA?CC????999BBB;=;;5;AAAA/AB<@;:;AAA@@;?:@ABB:>:=?AAA>@BBAABB=><?CD>C?@=?CCBBCBB@@;@CCBCCCCCDAAABBC@BAAA?<@C=>>>;@::8=
@ATNG8:02535:03942
GATAGCATCATGCATATCTCACCAGAAGATCAGGAACTCTAGAAGAATTCAGATTTTTAACACGAGAGTAAACGTAAAAAGAAGGTTTTACAAGACTCACGTTAACAATATTGCAGCAGTACGCACACAATCGAAGCGCAGTAAGGATGGCTAGTGTAACTAGCAAGAATACCACGAAAGCAAGAAAAAGAAGTACGCTATTAACTATTAACGTACCTGTCTCTTCCGAAACGAATGAGTACGTGTGCGACGTGTCTCTACCATCGAATCCTCTTAGTCT
+
CCBBBBDCCCCCCCCCBCCCBB=BCD@CCBBBB?C@CBBCCAB?BB@B@BBBBBCCC3C?CAAACCBCBBA<??@BBBB5@A=B4;;;6;CEACBBCCCCBA>A@CE@BAC@CCCABBDCCDCCBBBBCABBA@<@??=@A?><@@DAB?ACCCCCCA?CCCAA@?BB?AA@399998+9>>;:::::(7@9@889@@B?@<><>AAB7;7;@CBC?BCCCBCC?B?BBA=A??<?BBBBDDBBBAAAACAA>==A?>?AD;A@AAA=AA=::;<?A>>>
@ATNG8:02537:03967
GATGGTAGTGTCATATGAGAGTGTGTACTCATTCGTTTCGGAAGAGACAGGTACGTTAATAGTTAATAGCGTACTTCTTTTTCTTGCTTTCGTGGTATTCTTGCTAGTTACACTAGCCATCCTTACTGCGCTTCGATTGTGTGCGTACTGCTGCAATATTGTTAACGTGAGTCTTGTAAAACCTTCTTTTTACGTTTACTCTCGTGTTAAAGATCTGAATTCTTCTAGAGTTCCTGATCTTCTGGCTCTCGTAGACAGATACTACCATCGAATCCTCTTAGTCT
+
9<<<:CBCBBCDCCECCCDDDCBBBCCCCCCB?BEDD>CC?C@CCBECCE@CCCCGAC@BCBB?B?BBCCBCBCD?BBBBB1CD@CBBB<???C@CGGACC?AABEEF@CBCCCCDC?B::8;?BCCCCCCC@CCCCACCCBAACCDCCCCCC@@>ACC@CD?C@BBCA@@DBB>BBBBB:B@C@BBBBB,@B;;;8;CDCCCC;;;@BE>BBBBBDC@C@CC@BBBBBAA>A@CCCCBB<??B>BCCCCCCBBBBAABBBBBBC@BBBBC@BA?B?><>BBBB
@ATNG8:02494:04002
GATGGTAGTAGTACACTAGTCATACCAGAAGATCAGGAACTCTAGAAGAATTCAGATTTTTAACACGAGAGTAAACGTAAAAAGAAGGTTTTACAAGACTCACGTTAACAATATTGCAGCAGTACGCACACAATCGAAGCGCAGTAAGGATGGCTAGTGTAACTAGCAAGAATACCACGAAAGCAAGAAAAAGAAGTACGCTATTAACTATTAACGTACCTGTCTCTTCCGAAACGAATGAGTACTACTCTCAGAGACACACTACCATCGAATCCTCTAGTCT
+
:5==8@CC;;:@;<>>CC:65>949499=5;@;;;B@B:::BBBCE@BB?B=@@;:9??=,?>@??????A?@?6<>;:999$9@=@4:::&9@@==A<ACAA@CAD?AB@FBB?CBAACCCCBB@@@@@@A?AABB9::CA@@??:<:>00+0::::<?A>BBBBCC?@=8;;<8=<=>?7779756677(2:69788AAAAA=B:??AD<@=;;@BB@BBCCBCB>A>BAE>CCC@C@???>A@BBBBBBD>><>>AA888??;A<<<B==<5:///:<>=
@ATNG8:02495:04005
GATGGTAGAGTACAGTGTAGTAGACCAGAAGATCAGGAACTCTAGAAGAATTCAGATTTTTAACACGAGAGTAAACGTAAAAAGAAGGTTTTACAAGACTCACGTTAACAATATTGCAGCAGTACGCACACAATCGAAGCGCAGTAAGGATGGCTAGTGTAACTAGCAAGAATACCACGAAAGCAAGAAAAAGAAGTACGCTATTAACTATTAACGTACCTGTCTCTTCCGAAACGAATGAGTACTGTATCTATGTGTGCGCTACCATCGAATCCTCTTAGTCT
+
@@A=@DDDCBBCDDCBBBCDCBBBB?CCC?CCBBAA?B@CC@@ABC?BB?C?A@@BBCCC2A?BCCBBACDBBB=BBCFCDD5BB?B?CCC<CCC@AAADBCBCC@C?BB?BAB=??BBBDDFDCCBBBBBB?BCCC?BBBCAABB=@=B??=@C@AACBB?ABBBBC?AA?BBB>AADCC;A;;5;==>@/??;?888>??@@<@<AFBB:>:>ACCC@BBBBAAA=@=>>>7?BB@CCCBBBCBBBBBBBBB@A@@@===CDD;>A@@@<>?<;;;:>A9::
@ATNG8:02498:04007
GATGGTAGCGAGCGAGTGTGTATACCAGAAGATCTGGAACTCTAGAAGAATTCAGATTTTTAACACGAGAGTAAACGTAAAAAGAAGGTTTTACAAGACTCACGTTAACAATATTGCAGCAGTACGCACACAATCGAAGCGCAGTAAGGATGGCTAGTGTAACTAGCAAGAATACCACGAAAGCAAGAAAAAGAAGTACGCTATTAACTATTAACGTACCTGTCTCTTCCGAAACGAATGAGTACTATGTAGAGCTCTATACTACCATCGAATCCTCTTAGTCT
+
AAA@>BCCCCCCBBBBCDDBBBBBB?CBB=CCCCBB@B?BBBBBBA<AA>A<AABBDDDD0C?ECCBBBCCCCC=CCCDDCC1@@=@29:96:CC@CBBBFECCB?B?BC?BBB>AAA?@CCDDCCBBCCCC@BCCC@CBCABD??=A@CBB@BDBBBCCC@ABAAAA@CB>>=<8<<887):>>9>=>>?.<A?C9::B@A??;@=@@??:;59?BBB?BBA@@BB?C@BBB>BCC?CBBCCCCBB@@@BBBBBA=>>??889A;ACA>>9;;55556<@988
@ATNG8:02498:04026
GATGGTAGCGCACACATAGATACAGTACTCATTCGTTTCGGAAGAGACAGGTACGTTAATAGTTAATAGCGTACTTCTTTTTCTTGCTTTCGTGGTATTCTTGCTAGTTACACTAGCCATCCTTACTGCGCTTCGATTGTGTGCGTACTGCTGCAATATTGTTAACGTGAGTCTTGTAAAACCTTCTTTTTACGTTTACTCTCGTGTTAAAAATCTGAATTCTTCTAGAGTTCCTGATCTTCTGGGATGTGTGCGCAGTGCCTACCATCGAATCCTCTTAGTCT
+
444954444?=B>AABCBBB@@;;9>=9::/0+/:::89;=A?AAECBBBABBBDD@D@CCDE;;9;BAAABBCD?CADDD3CA7::@@9@@BC?BAC?CB@BBBBCIACBBBFCCD@CBB@B?CCAAAC;;6:AAA6;;CBBBCCCCCCB@@@D@BBB@CC@C@@:;;BBBCF:;;CBC:C@C@CBCDC1@ABCD>CCDCDCCBCC=@@@@,@@@AC@C?BB@BBBCCCC@B?BACC;;:;A@@<D000EAAABCBBBDFACCBGBBACB?DH@;::@CCCBB
@ATNG8:02498:04030
GATGGTAGCACGAGTCACTCATATCCAGAAGATCAGGAACTCTAGAAGAATTCAGATTTTTAACACGAGAGTAAACGTAAAAAGAAGGTTTTACAAGACTCACGTTAACAATATTGCAGCAGTACGCACACAATCGAAGCGCAGTAAGGATGGCTAGTGTAACTAGCAAGAATACCACGAAAGCAAGAAAAAAGAAGTACGCTATTAACTATTAACGTACCTGTCTCTTCCGAAACGAATGAGTACTGCGTCTCACTCTCGCCTACCATCGAATCCTCTTAGTCT
+
77::6??ABCCB=BCCCAACDA@<><>CC@CAACED>A=ACBAA@E@FC@C@BBBCCBBB3B?BBCCBBBB>>>8>?@BBBC2BB>B?CCB<DIDBCBBBDCDCB?B?BF?BBB=??A?@@CCCBBDDDCBC?BBCC?BA@@@@984;?BAB?BCCCBBBB?AAABBB?BC?>?>299<<<3;55-555555$5=37:8:<;>8738=@?BB:>:==AAB?BAAACAA>A@BAB=BAA>BBBCBACCCC?ACBAACCCCBBB?BBB?BABAC@CC?AAA@BC???
@ATNG8:02501:04005
GATGGTAGGACGAGCGTCTGAGAGGTACTCATTCGTTTCGGAAGAGACAGGTACGTTAATAGTTAATAGCGTACTTCTTTTTCTTGCTTTCGTGGTATTCTTGCTAGTTACACTAGCCATCCTTACTGCGCTTCGATTGTGTGCGTACTGCTGCAATATTGTTAGCGTGAGTCTTGTAAAACCTTCTTTTTACGTTTACTCTCGTGTTAAAAATCTGAATTCTTCTAGAGTTCCTGATCTTCTGGGTGCGCTACAGTCTCTCTACCATCGAATCCTCTTAGTCT
+
A??<:B=B@CC@AABBBBBDCCCC?CCCCCAA?@DDD;BC?C=@@DDCCB@BBCCC?B?BCCD?E@BBBD@@@DD?CCCCC1A@>A@ED=CCBB>ACC?BB<@@@CCD@DCBCCCBB?BBF?B?CCBBAAAC?CCBB>A@AABCCBCCBBB@AAB@CAA>AA=>>>>@??@???9ABBBB9B?A?AGCHI5CCCCC>BBCCCDDBBA?BFFD5BBBCC@C@CC?CCBBBBA?B?AA@C@?<??A@<ADBCBCDDCCCBBBBBBCD@DBBBC?CC@?@@?BABAA
@ATNG8:02501:04027
GATGAGGATTCGATGGTAGTGTCATATGAGAGTGTGTACTCATTCGTTTCGGAAGAGACAGGTACGTTAATAGTTAATAGCGTACTTCTTTTTCTTGCTTTCGTGGTATTCTTGCTAGTTACACTAGCCATCCTTACTGCGCTTCGATTGTGTGCGTACTGCTGCAATATTGTTAACGTGAGTCTTGTAAAACCTTCTTTTTACGTTACTCTCGTGTTAAAAATCTGATTCTTCTAGAGTTCCTGATCTTTCTGGAGATACACATGATACTCTACCATCGAACTTCCTCTTAGTCT
+
4==;>@:00*0/=9<=CCDCCBAAAB@@@BBA@?;;999@ABC?BCCD?DD?B@BCCAABC@B@@@B?B@BBBC?B?AAACCCBBB?BBBBB3BC<@99:,9>@B?BBB;??799?B@A<AA?ABBBC;====B=@@@@@;;;<AA;;7;:>>>=>>@FB???>>=;?>><@C:=:=A===?><<9=<<<<+83949>>>@/=<<<6;<<>A;>98;/7577)79;;A@=AA=??????A=A7;8::555)2661655585555575332,,,,,(,*224,-.).4888499855
@ATNG8:02506:04011
GATGGTAGTAGTACACTAGTCATACCAGAAGATCAGGAACTCTAGAAGAATTCAGATTTTTAACACGAGAGTAAACGTAAAAAGAAGGTTTTACAAGACTCACGTTAACAATATTGCAGCAGTACGCACACAATCGAAGCGCAGTAAGGATGGCTAGTGTAACTAGCAAGAATACCACGAAAGCAAGAAAAAAGAAGTACGCTATTAACTATTAACGTACCTGTCTCTTCCGAAACGAATGAGTACGAGAGAGCACACGTGTCTACCATCGAATCCTCTTAGTCT
+
;;9:;?=???CCCCBBAA;@@A@;;6;BB=BB::;A=A=BACDCBB?CC@D?@@@??@AB1B@ECBBBA@@@AA;??@CBBB59;696?@A8ACD@CCBCCDCCD@B@BB?ABB>AABCCBCBCCCCCBBBC@CD>><?@@@??>D@E@C::;:CCDBBCB?BBBBCB?BB>::97:9AAA4;::4888888%8=9=868?A@==:><>>>D=C=A>A??<?@@@@AA=@????:?BB=???ABBBB==>B=;;;?@>???898>><A@@?@<?A<?>>:=B>>>
@ATNG8:02510:03994
GATGTAGACATATCGTACTCTCTGTACTCATTCGTTTCGGAAGAGACAGGTACGTTAATAGTTAATAGCGTACTTCTTTTTCTTGCTTTCGTGGTATTCTTGCTAGTTACACTAGCCATCCTTACTGCGCTTCGATTGTGTGCGTACTGCTGCAATATTGTTAACGTGAGTCTTGTAAAACCTTCTTTTTACGTTTACTCTCGTGTTAATAATCTGAATTCTTCTAGAGTTCCTGATCTTCTGGTGTCGTCTATCATGTACTACCATCGAATCCTCTTAGTCT
+
CCCCBCCBBBCCCBBBDDCCAAADDCCCC??=?BBD<AA>@@BBECC@@=@BBBA>A>AAAA>B>B???ABB@@:>?ABA/88277771:@?@?BB?;?A6::=D@@<??AAAA==7=AA:>9>>>A>>>>;???A8<===?>>=@@@A@<<<?9>>>;??;A;??===@@>B:@???>2=6<6;<<<</9=979-3-----==<?;?=AA<ABA>><><>><>AA@@>A;A<@@AAAA:?>A9>>=<<<>>>@@AA====@AA;;==??:>>;;>><@@@@@
@ATNG8:02527:04019
GATGGTAGAGAGACTGTAGCGCACCCAGAAGATCAGGAACTCTAGAAGAATTCAGATTTTTAACACGAGAGTAAACGTAAAAAGAAGGTTTTACAAGACTCACGTTAACAATATTGCAGCAGTACGCACACAATCGAAGCGCAGTAAGAATGGCTAGTGTAACTAGCAAGAATACCACGAAAGCAAGAAAAAGAAGTACGCTATTAACTATTAACGTACCTGTCTCTTCCGAAACGAATGAGTACCTCTCAGACGCTCGTCCTACCATCGAATCCTCTTAGTCT
+
=:==?BCCCBCCCECBCCCBBBBBD=CCC@CBB@@A?B?BCCCBAA?CC?B>B@BBBBBB3B?CCCCABBBBBB<B@BBBBB1?>9@5;;;6;BDACBBBDDDCC?B?BC@CCB<@@BBBCCCCCCCBAABC@CBBB?BBABAAAC>BB???=?EBBACCC?BACBBA?BB?AA@499999+9::5;CCCB/BB=A888@A@??<?<?ABB<>;>@CCC?BBBBBBC?A>ADD>CAA?CCBCCCC?AAAAAAA===CDAAA:>?D<A;==A<@><>>><@@;::
@ATNG8:02527:04020
GATGGTAGTATATCGCGTCGCTATCCAGGAAGATCAAGGAACTCTAGAAGAATTCAGATTTTTAACACGAGAGTAAACGTAAAAAGAAGGTTTTACAAGACTCACGTTAACAATATTGCAGCAGTACGCACACAGTCGAAGCGCAGTAAGGATGGCTAGTGTAACTAGCAAGAATACCACGAAAGCAAGAAAAAAGAAGTACGCTATTAACTATTAAACGTACCTGTCTCTTCCGAAACGAATGAGTCACACTCTCATATGACACTACCATCGAATCCTCTTAGTCT
+
5::<9>;;555<999;;;;===::;5//)/)/9>55.5.5.5::545:5:;.4.44433;:;':-4444;<::9882///=<<<+//*5.555&5;<7595554<:?9>:99299313334<@>=AABBABAB?@>B@A7::A==<993929<87<=BBA@@B>@@AB@@8;A=000=@>/99+88:4::::::&:<8<===?@?==:=;=;=@099)8@@@@?A???>?=17/777)7=>087>==CCCCBA>>>>BA?==>AB@>><>;;6>7671//-499-//
@ATNG8:02529:04027
GATGGTAGTGATACAGATCAGACACCAGAAGATCAGGAACTCTAGAAGAATTCAGATTTTTAACACGAGAGTAAACGTAAAAAGAAGGTTTTACAAGACTCACGTTAACAATATTGCAGCAGTACGCACACAATCGAAGCGCAGTAAGGATGGCTAGTGTAACTAGCAAGAATACCACGAAAGCAAGAAAAAGAAGTACGCTATTAACTATTAACGTACCTGTCTCTTCCGAAACGAATGAGTACGATGAGATCTCGTGTGCTACCATCGAATCCTCTTAGTCT
+
:A@=ABCCCDCCCCCDCCBBBDEBB?BBB?CBDBBB@B?BBABBAA>AC?C@BBBBAAAA+@6ABBBBBCDA?@:><@AAAA2AA>A4;;;6;DDBKACACCCCC<@=::6:AA<@@BBBBBBCCDDCCBBB?B@??<@@???C??<@@DBB@BCAA@BCC@DAAAAA>AA=???;??BBA;???<?ABBB/BC<?888@AA:;8:;=>==:=9>=A@@=@BAAABB=A?AAB=BFD@@??BBBBBDBBBBB>B;;;ABA>>>@D:>>???;:;5;>=7=B:::
@ATNG8:02530:04034
GATGGTAGGCGACATACATACGCGCCAGAAGATCAGGAACTCTAGAAGAATTCAGATTTTTAACACGAGAGTAAACGTAAAAAGAAGGTTTTACAAGACTCACGTTAACAATATTGCAGCAGTACGCACACAATCGTAGCGCAGTAAGGATGGCTAGTGTAACTAGCAAGAATACCACGAAAGCAAGAAAAAGAAGTACGCTATTAACTATTAACGTACCTGCCTCTTCCGAAACGAATGAGTACGAGAGTCAGAGCAGAGCTACCATCGAATCCTCTTAGTCT
+
@@??>;;C?B@@AC>=>@?@@@ABC?BAJBIHFE@@?@?CBBBBBC@BB=@>?BCCCEFF5B?BCIDCCCCCCC=@A:::::*:A;A<BAB9ACC?BCBCDCEDC?B?BC@BBC=??CB@@@DDDDCCCCCC@CBBB@@@BDBBBB?A=B@@>@CBBBABA@DCB@@@@CC?888288887*9=:7<====.9<9:///=<>DB7;7;=@@;?:==CBA>@@@@BCB@DACCC>CCC?AA:::AADBBBBBBBAAABCCBBBBBB<>>DAA<>>;>@?<ABBBB
@ATNG8:02537:04022
GATGTAGGTGCACATGAGTGTATCCAGAAGATCAGGAACTCTAGAAGAATTCAGATTTTTAACACGAGAGTAAACGTAAAAAGAAGGTTTTACAAGACTCACGTTAACAATATTGCAGCAGTACGCACACAATCGAAGCGCAGTAAGGATGGCTAGTGTAACTAGCAAGAATACCACGAAAGCAAGAAAAAAGAAGTACGCTATTAACTATTAACGTACCTGTCTCTTCCGAAACGAATGAGTACCTCTCAGACGCTCGTCCTACCATCGAATCCTCTTAGTCT
+
;==<BAC?BBCBBCCICCGDDDCC@CCC@CEECBB>A8;;AAAAA=@@?B>>>=9;;;;$9.95555555<<<2;:55555$5>:?;C@?2A9946>>@>@>9:286<=;@@@<??@@A@@AABAAACECC@CBCB?AAABCCBBAC?C;;;;CCCBABF?A???A@>BB?BCC>AABCD;?9930/////%/95////59A@@;@;>;<=;E:;:@CB?BBB@@?B?A<@?A;?9918<<;<=>8???AAAB:::CECCB7;;>=AA@@?<AA=;8919?>==
@ATNG8:02541:04017
GATGGTAGTATATCGCGTCGCTATCCAGAAGATCAGGAACTCTAGAAGAATTCAGATTTTTAACATCGAGAGTAAACGTAAAAAGAAGGTTTTACAAGACTCACGTTAACAATATTGCAGCAGTACGCACACAATCGAAGCGCAGTAAGGATGGCTAGTGTAACTAGCAAGAATACCACGAAAGCAAGAAAAAAGAAGTACGCTATTAACTATTAACGTACCTGTCTCTTCCGAAACGAATGAGTTCGAGAGAGCACACGTGTCTACCATCGAATCCTCTTAGTCT
+
5==@<C>CBCC@;;<<666<<<@@?9?;92575---(-(,66-//;3//+/344555===);7;555<<<===>=48733333$3;5;7::9&333,38:<??>89488=A>B?@<@???EFHCCBBBECCCC?CBBB?BBBCBBBB=A=??@=?BAAACBB?BAA@@@<9939A?8>>755(255.255566%/:69///@>AA@1615798*/,/=@@@@BCBBBBB>A=ABB<BFC@BBCBB?BBBBBBA=AAA?><BB>>>AB?ACBBB?BB????=<=888
@ATNG8:02494:04048
GATGGTAGCGCACACATAGATACAGTACTCATTCGTTTCGGAAGAGACAGGTACGTTAATAGTTAATAGCGTACTTCTTTTTCTTGCTTTCGTGGTATTCTTGCTAGTTACACTAGCCATCCTTACTGCGCTTCGATTGTGTGCGTACTGCTGCAATATTGTTAACGTGAGTCTTGTAAAACCTTCTTTTTACGTTTACTCTCGTGTTAAAAATCTGAATTCTTCTAGAGTTCCTGATCTTCTGGTGAGATATGCATGATGCTACCATCGAATCCTCTTAGTCT
+
5<<=?@?CCCGCCCBCCBDCCBB@@@@@@CBB@BBBC=@@?A?AFCC<:;=@BDCC@D@BBBC>A>BBCCCCBDD>A@DDD3:97:ABB=@@ACAGJJAED?AAABDCACCBBBCDD@DCC?C?CCCB9::B?BBBC>BBBBDC@@@DCCCAA@B@CCC?BB@C@BABCCEBAB>BBCDE;@?@@EDDDD5BBBBB8;;BBBGDBBB@DHJH5;;;BB>B?BA>ACBDBBB@C@CBBBBB?B@A?ACCCCCCCCCCBBBBBBCCD;::BBC@DF@999>ABAAA
@ATNG8:02504:04040
GATGGTAGGCGTGTGAGAGTCTGCCCAGAAGATCAGGAACTCTAGAAGAATTCAGATTTTTAACACGAGAGTAAACGTAAAAAGAAGGTTTTACAAGACTCACTTTAACAATATTGCAGCAGTACGCACACAATCGAAGCGCAGTAAGGATGGCTAGTGTAACTAGCAAGAATACCACGAAAGCAAGAAAAAGAAGTACGCTATTAACTATTAACGTACCTGTCTCTTCCGAAACGAATGAGTACGAGAGTCAGAGCAGAGCTACCATCGAATCCTCTTAGTCT
+
@AA=@CCC?BBBBBBBCCB@BB@@A:@CC@CDBB@@???BABBB??>@B@C?A@?<<<<=,=:?ABBBBBBBBB=BBBBDDD3A@:@1888+9==9?===>?>??:?=@@<@?=6:8>>>:;;>>>?B:::@<@>>>:>>>@@@AA<@;?@A>AA>>>>>C=AA>>BB?CIBGCC@CB@@@:@@@;@BAAB3@@=@AA@BBAAA?A=AABB?B?CB789@BCBBBBB?B@CCC>BBB?BBAA@@@BBBBBDC?@@CCCCBBBCBB>@ACCC@BB@??>>ABBBB
@ATNG8:02506:04058
GATGGTAGCGAGCGAGTGTGTATACCAGAAGATCAGGAACTCTAGAAGAATTCAGATTTTTAACACGAGAGTAAACGTAAAAAGAAGGTTTTACAAGACTCACGTTAACAATATTGCAGCAGTACGCACACAATCGAAGCGCAGTAAGGATGGCTAGTGTAACTAGCAAGAATACCACGAAAGCAAGAAAAAGAAGTACGCTATTAACTATTAACGTACCTGTCTCTTCCGAAACGAATGAGTACGTGTGCGACGTGTCTCCTACCATCGAATCCTCTTAGTCT
+
/9996999=;@@BBBCCCCCCDBBB@BBB@BBAB;;8;?BCBBBBB@BC>A>A@BBBBBB5C@CCCBBBCCBBB=A@;;;;;';B=B5:99&5<<9=BBBBBB?@=@?BB?CBB?@@@BBBBBCBBCCCCCD=BBDD?C???ABAA>B=A::8;BBBBGDDA@@@AAA=BB?AAB<>>AAA=99:>?CCCE2AA>AAA@AA?:;7;=??@A;><>@CBA<@@@@@AB?A?ABD>BAB@BBBBDCCCCB999AABBBBAD?>;?CD<;:=>=<>=8===8=A>>>
@ATNG8:02507:04074
GATGGTAGGTGCACATGAGTGTATCCAGAAGATCAGGAACTCTAGAAGAATTCAGATTTTTAACACGAGAGTAAACGTAAAAAGAAGGTTTTACAAGACTCACGTTAACAATATTGCAGCAGTACGCACACAATCGAAGCGCAGTAAGGAGCTAGTGTAACTAGCAAGAATACCACGAAAGCAAGAAAAAGAAGTACGCTATTAACTATTAACGTACCTGTCTCTTCCGAAACGAATGAGTACCTCTCAGACGCTCGTCCTACCATCGAATCCTCTTAGTCT
+
=99:7;BC@DCBBBBBBBDCCCC998;BC?BBCAAA?B?BDCBBBC@BB>B>AAAABBBC3B@CCCCCCBBCBF>AA:;;;;.;C?C@BBC;BBB?CABBBECCB=@=8859CC@DBBBBCBBBCCCCBBBB>BA??=@@@??@982;=;<<@BBDCCC@AAABCD@BB?BBB<>>>>>7>@A?@AAAA2>?9?>><BB9;;@CAEAAA?C?BBCBB?AAAA898?B?ABA=A??=?AABBBB@BAAAAA????@@@BB?A@?=@;;<A=@@<<;;<=<<>>
@ATNG8:02516:04044
GATGGTAGACATATCGTACTCTCTGTACTCATTCGTTTCGGAAGAGACAGGTACGTTAATAGTTAATAGCGTACTTCTTTTTCTTGCTTTCGTGGTATTCTTGCTAGTTACACTAGCCATCCTTACTGCGCTTCGATTGTGTGCGTACTGCTGCAATATTGTTAACGTGAGTCTTGTAAAACCTTCTTTTTACGTTTACTCTCGTGTTAAAAATCTGAATTCTTCTAGAGTTCCTGATCTTCTGGGTGCGCTACAGTCTCTCTACCATGATCCTCTTAGTCT
+
9::<8<>>DCBBHG;;=CCBB@@@CCBBBE;;8;AAD>AB?D?CCEBBA@;@A98:=A6ACCB?C@:79CCBB@B<=<999(8:1:878(8=>>:@@>89:68://./2866>>>>A<>>><>;>>>?:;:><????5:;;;====>@AAA===@9:;;<AA;><>@@@@B>>><>?@@@5@=@<@@BBB/AA???9>>BAA>=<9:07665(7<<;><@=AA<AA?@>>=<?<=>=B?>68///)---337::<??@???A@::59:66374723-36332
@ATNG8:02518:04066
GATGGTAGATACTCGCTGATACACCCTGAAGATCAGGAAACTCTAGAAGAATTCAGATTTTTAACACGAGAGTAAACGTAAAAAGAAGGTTTTACAAGACTCACGTTAACAATATTGCAGCAGTATGCACACAATCGAAGCGCAGTAAGGATGCTAGTGTAACTAGCAAGAATACCACGAAAGCAAGAAAAAGAAGTACGCTATTAACTATTAACGTACCTGTCTCTTCCGAAACGAATGAGTACTGTATCTATGTGTGCGCTACCATCGAATCCTCTTAGTCT
+
:944.449999995555559::444)49;-45999;.44)5555555.55.5.44455555$55;<>=>=<<55505==BCCC1>@:>7;;;+9991659;<55//383//)/69)//38494:<;:;:<<56159>A49999:>??8>:=955555566=8==<;;;9<<8<;<8<:766(///(/////$/839:8344;=<7<7;:99394226@@<@BB@@??:=:7::.7886;::8=?9::/--8--/889;33/;//.2...5:155/555/5<;:9
@ATNG8:02519:04078
GATGGTAGTATCTGTCTACGAGAGCCAGAAGATCAGGACTCTAGAAGAATTCAGATTTTTAACACGAGAGTAAACGTAAAAAGAAGGTTTTACAAGACTCACGTTAACAATATTGCAGCAGTACGCACACAATCGAAGCGCAGTAAGGATGGCTAGTGTAACTAGCAAGAATACCACGAAAGCAAGAAAAAGAAGTACGCTATTAACTATTAACGTACCTGTCTCTTCCGAAACGAATGAGTACTACTCTCAGAGACACACTACCATCGAATCCTCTTAGTCT
+
<=<=@BCBCABBBCCICBCCCCCCB@CCC?BCCCBB>BBBBB@@@>BB>B?BBBBBBBB3B?BB?CDBBB>><5;<?@AAA2AA=B=AAA9AJFACBBCCDCCB@B?BC@BBB>@ABBBCCCCCCCCCCCC@BBBA?ABBABBBB>B@C@A>BCBBBBBC?A@AAA@?AC>ABB<??@@@9@<>988776(8>:=888AAA==:><??AB;?=?@B@@=?A@@AAA>A>AAB=BCC?CCCBBBCC>AAABBBA:;;>>>=@@BB<A???A=BB=;;:;?A??@
@ATNG8:02522:04076
GATGGTAGTGATACAGATCAGACACCAGAAGATCAGGAACTCTAGAAGAATTCAGATTTTTAACACGAAGAGTAACGTAAAAAGAAGGTTTTACAAGACTCACGTTAACAATATTGCAGCAGTACGCACACAATCGAAGCGCAGTAAGGATGGCTAGTGTAACTAGCAAGAATACCACGAAAGCAATAAAAAAGAAGTACGCTATTAACTATTAACGTACCTGTCTCTTCCGAAACGAATGAGTACTATGTAGAGCTCTATACTACCATCGAATCCTCTTAGTCT
+
4:;=7;<==DDCCCDGBABBDCBBB=?@;7:BAABB@C@CAA;;4>8CC>B?AAACFCCC+=7===:@<?CABB?<>CBCCC5@@<>9@@A9ACE@CFCBBAB;;7;?;;7;AB>BCBBCCCCCCBCCBBBE@C?@@?BBBBBBBC<@;@;;7<BBBBBBB?BCCCBB?BC????:=@999+7;78377788$6:89658<9;;@=@=@@@A:=:=>BBB@DCBAA@>293:::/9@@=ABCCB???:::C@@@@@>>>??===>><@@@@A=AB;;::7<>999
@ATNG8:02524:04045
GATGGTAGTATCTGCACACTCTGTCCAGAAGATCAGGAACTCTAGAAGAATTCAGATTTTTAACACGAGAGTAAACGTAAAAAGAAGGTTTTACTAGACTCACGTTAACAATATTGCAGCAGTACGCACACAATCGAAGCGCAGTAAGGATGGCTAGTGTAACTAGCAAGAATACCACGAAAGCAAGAAAAAGAAGTACGCTATTAACTATTAACGTACCTGTCTCTTCCGAAACGAATGAGTACACACTCTCATATGACACTACCATCGAATCCTCTTAGTCT
+
9:995>=@A@>;:<<;;6==BA;;:8=?@9=@@@;<5;;>@@???B=AA=?;???99::9(85<>:?BC>=>CC:?<;9444$5;25.555&5<<=>B=@@@>;;5;=AB=@AB<@@A:;9CCBBCCBAABB?@;;;7000@;;;@8?9?;93:@@@C??@<?>BBAC???>>BA<@@988)8::5;BCCD/@@=@@>;;;7>>+/-/;<<6:5:=BBB@CB@@@AA<?;?@@9@AA?DDBBBBAA???A@A@@:9:A>?>AABB?C889@;=@90009>>=78
@ATNG8:02526:04056
GATGGTAGCTCGCTGATGATATCTCCAGAAGTCAGGAACTCTAGAAGAATTCAGATTTTTAACACGAGAGTAAACGTAAAAAGAAGGTTTTACAAGACTCACGTTAACAATATTGCAGCAGTACGCACACAATCGAAGCGCAGTAAGGATGGCTAGTGTAACTAGCAAGAATACCACGAAAAGCAAGAAAAAGAAGTACGCTATTAACTATTAACGTACCTGTCTCTTCCGAAACGAATGAGTACACATCGTCGTGTCGTGCTACCATCGAATCCTCTTAGTCT
+
@ABC?BAAA<AAB;;9DCCCCCCCC@CBB@BBBBB?B?BCCBBCC?@@>A>???98899):;ABCAAACC@?=8=<9:999$3;4;,333&28=:@??>@@@@>=>9@A8><;:=>AA@AAAA@@><<@@@<@A>?:>@@@AE@@:?<@==:=>>>A<>=:?@@@??<?A=?66/8=7886'57605>AAC.;;7<@===>==>;>:>A??<?<@>>>@;AAAA???:>9>>A7<<=:8::B?>?AAABBBBBBB>>>@@>>>>><>@@@A=AA<>??<>>>??
@ATNG8:02529:04081
GATGGTAGCAGACGTGACAGAGCGCCAGAAGATCAGGAACTCTAGAAGAATTCAGATTTTTAACACGAGAGTAAACGTAAAATGAAGGTTTTACAAGACTCACGTTAACAATATTGCAGCAGTACGCACACAATCGAAGCGCAGTAAGGATGGCTAGTGTAACTAGCAAGAATACCACGAAAAGCAAGAAAAAGAAGTACGCTATTAACTATTAACGTACCTGTCTCTTCCGAAACGAATGAGTACGATGAGATCTCGTGTGCTACCATCGAATCCTCTTAGTCT
+
4=<>@CCBBDCCCCCCCCGEDDCCC?CCC@CCCBBB?C@BBB>>?C?BB?B@BBBBBBBB3B@BBBCCCABBBD>889BBA7@>@;?;@@@7@BC@CBBBCCCDD?D@CC@CCC?BBCCCBAABBCCCCBBB@BABA>BBBB@@@@<@@CBB?BBCCCCAA?CCC@A@@BB>AA@9>>7767)788188898(/;5;///==A9;7;;<<=>;?;?@CCC?CCBBBBB?A?@@?8@??;::9CCCBBB>??CCBB778:@>>>>AA<A===B=AA<;;;<?BAAA
@ATNG8:02531:04070
GATGGTAGTACATGATAGACGACCCAGAAGATCAGGAACTCTAGAAGAATTCAGATTTTTAACACGAGAGTAAACGTAAAAAGAAGGTTTTACAAGACTCACGTTAACAATATTGCAGCAGTACGCACACAATCGAAGCGCAGTAAGGATGGCTAGTGTAACTAGCAAGATACCACGAAAGCAAGAAAAAGAAGTACGCTATTAACTATTAACGTACCTGTCTCTTCCGAAACGAATGAGTACGATGAGAGAGCTCTCTCTACCATCGATTCCTCTTAGTCT
+
CDCF=ABBBBBBBCCC@@@C:;;E=BCB?BCBBBB?B?BBCCCCC@AA>A@BAABBBBC3B@BBAABBDBBBB<BBBCMFL5;;:;?CCC<IJJAAAACDDDBB@C@BB?BBB=??BBCBBCCBBBAACDD?BBBB?AAB@BBBB>B@CCC?CCBBBCCB?BBBB@@?BCBAB@BC???8:993:?AAA/AA=A866@@@AA;A<AB??;?<@BCBB?BBBBBBB?B?BBB9BCC?AAABBCCCC899AA@AA??>==99:<<<A>>>>>:><AAA<A=>=A
@ATNG8:02539:04073
GATGGTAGCGAGAGTGAGAGCAGTATCATTCGTTTCGGAAGAGACAGGTACGTTAACAGTTAATAGCGTACTTCTTTTTCTTGCTTTCGTGGTATTCTTGCTAGTTACACTAGCCATCCTTACTGCGCTTCGATTGTGTGCGTACTGCTGCAATATTGTTAACGTGAGTCTTGTAAAACCTTCTTTTTACGTTTACTCTCGTGTTAAAAATCTGAATTCTTCTAGAGTTCCTGATCTTCTGGTGTCTGATCTGTATCACTACCATCGAATCCTCTTAGTCT
+
@@@>?CB?@ACCCCCCCCCCCCDCBBB??>@CCC>CC>A<@AABCCC?BBBBB?C?BBBB@D?AAABBBB@@=@BCCC1@@<????8?BBB?ABB?BB<@@@BBB?AABBBA>>;?<=8=:>>>?>?>>9>@@@;?>>>==>=>>A@@:::>=???;??;?:?CAAA===@:A@>@@5@=A966555'6;9890666///;;:<3::::+;>A??<?<AB<@@@@AAA8>:>>BB;;5;@B=>><<;>ADCCA@?===>@AA<AAAAD=><;==<:>><<<
@ATNG8:02541:04047
GATGGTAGTAGTACACTAGTCATACCAGAAGATCAGGAACTCTAGAAGAATTCAGATTTTTAACACGAGAGTAAACGTAAAAAGAAGGTTTTACAAGACTCACGTTAACAATATTGCAGCAGTACGCACACAATCGAAGCGCAGTAAGGATGGCTAGTGTAACTAGCAAGAATACCACGAAAGCAAGAAAAAAGAAGTACGCTATTAACTATTAACGTACCTTTCTCTTCCTAAACGAATGAGTACTGTATCTATGTGTGCGCTACCATCGAATCCTCTTAGTCT
+
BBCDABCCDCBBBCCDCDEECB<;;@CCD@BBCC@A=A8;;BABBC@CD?B>@@BBBCCC3C?BBC@@?AA:99+9@;;;;;':;45.555&5;:5;<;=@@=CB@B?BC@CBA>AAAACCCCCCBBBEBBB@BBBB<??BCAAAB>A?A@@=@CBBBCCC@BBBAAA?CC@???<?????8856/888898%8>::868A@@@A=C=BB@@<>;>>BBA6::8:BCB@C?AAD=BBB>ADCCCCBBCCCCBAAABCCBBACAAAC?CBA>@;@A;676<AC999
@ATNG8:02494:04101
GATGGTAGGCGTGTGAGAGTCTGCCCAGAAGATCAGGAACTCTAGAAGAATTCAGATTTTTAACACGAGAGTAAACGTAAAAAGAAGGTTTTACAAGACTCACGTTAACAATATTGCAGCAGTACGCACACAATCGAAGCGCAGTAAAGGATGGCTAGTGTAACTAGCAAGAATACCACGAAAGCAAGAAAAAGAAGTACGACTATTAACTATTAACGTACCTGTCTCTTCCGAAACGAAATGAGCTAACAGAGAGTACGATATGTCTACCATCGAATCCTCTTAGTCT
+
9:::>AA@<@CBCCCCCDC@>@;;905BB@CCBB@@?A?BBBCBCC?AA>A>@@99::::)9;??A987ABBBC<BBBBAAA/9:382999(837175557;8;;<A=BB8<;@7;;AAAAAAAB;;;;;;D;@>>?:888>:;888-8<AAA<AA>>>?A@=A@@@BB?BB@B@?6;;;;:/::;5:;AAB.;;<@===??;;;;:?;;;;>=B=@6///9==@====////;;66900)0///..3.37799<5....3722255222,2.333(..(-5502,,--
@ATNG8:02505:04116
GATGGTAGTCTCAGATAGTCTATAGTACTCATTCGTTTCGGAAGAGACAGGTACGTTAATAGTTAATAGCGTACTTCTTTTTCTTGCTTTCGTGGTATTCTTGCTAGTTACACTAGCCATCCTTACTGCGCTTCGATTGTGTGCGTACTGCTGCAATATTGTTAACGTGAGTCTTGTAAAACCTTTCTTTTTACGTTTACTCTCGTGTTAAAAATCTGAATTCTTCTAGAGTTCCTGATCTTCTGGTCTACTACACTGTACTCTACCATCGAATCCTCTTAGTCT
+
;=9:7;;<B=@=;;;<<<<=<<>>;;<;@?==9A===3;;7<7<<@BA@?=ABBBB?B=AA@?;@>B@?;=;;;>:<;<<;1;?8ABCD>B@B@=@?>:@B7;;ACCCADBBCBBCB@BBB@C;;;A@CCCC@LCBB;;;@AAA@@BBB@@;9:@=@@@;>?<?=?BBCBBB@A699@@A8A?EE7;;BAA,BCCCC>BCCBCCC;;;@BDEG5BB@@@=@?BC?CCCCB@@=??A@?C;92::;49CCBCCCBBB@@@BCCBBBF@C@@@A?AA?:::?ABABA
@ATNG8:02511:04129
GATGGTAGTAGTACACTAGTCATACCAGAAGATCAGGAACTCTAGAAGAATTCAGATTTTTAACACGAGAGTAAACGTAAAAAGAAGGTTTTACAAGACTCACGTTAACAATATTGCAGCAGTACGCACACAATCGAAGCGCAGTAAGGATGGCTAGTGTAACTAGCAAGAATACCACGAAAGCAAGAAAAGGAAGTACGCTATTAACTATTAACGTACCTGTCTCTTCCGAAACGAATGAGTACTATAGACTATCTGAGACTACCATCGAATCCTCTTAGTCT
+
@BB>@CECCBBBBDGEEDDECCBBB>BBB@BC@@?A=A>BBCABBD@CC@C????89999)9?BCDBBCDFA@@8>>@CJLL5BB<A5;<;*:CC?BBBBCDCBB?B?BC?BBB>AA>?@CDDBBBCCBBBC?CBBB=??BB??@B<@=@@A>BCBBAACA?ACAAA@>BB?>>>48988828>>98888)8:>:@;;;@@A=>:><@?>@1708;??><?BBBBCC@B?BBA<A@A>???BCCCCCA>>>>>>ACDCABBCCAA=ABBBD?CC?>;:6<A@AA
@ATNG8:02512:04115
GATGGTAGCGCATATCAGCGCAGCCCAGAAGATCATGAACTCTAGAAGAATTCAGATTTTTAACACGATAGTAAACGTAAAAAGAAGGTTTTACAAGACTCACGTTAACAATATTGCAGCAGTACGCACACAATCGAAGCGCAGTAAGGATGGCTAGTGTAACTAGCAAGAATACCACGAAAGCAAGAAAAAAGAAGTACGCTATTAACTATTAACGTACCTGTCTCTTCCGAAACGATGAGTACGTGTGCGACGTGTCTCCTAATCGAATCCTCTTAGTCT
+
@BCC>B=@AACC;;;CA@@ABBBCE?CCCBCDCBC;<;=ACCBBCC@A@>?@AABBBAAA1@;@DB;;;CCCDH?CB;;;;;*;A?B?CDD<BAA=BBB@@BBBC@B?BC?C??3::::;AKGFDDCCBBAC@BBCC>@@@@@@@A?B?B@@=@CDCCCCC@BBB@AA>AA?BB@498889*99939>>>>@'==::0/0=?<===@=A;;;;>;>>BAB@A@AABAB=>+0..*....-.:::=@>>.-.88---/;;361//(.7550551525+58255
@ATNG8:02518:04138
GATGGTAGTAGTACACTAGTCATACCAGAAGATCAGGAACTCTAGAAGAATTCAGATTTTTAACACGAGAGTAAACGTAAAAAGAAGGTTTTACAAGACTCACGTTAACAATATTGCAGCAGTACGCACACAATCGAAGCGCAGTAAGGATGGCTAGTGTAACTAGCAAGAATACCACGAAGCAAGAAAAAGAAGTACGCTATTAACTATTAACGTACCTGTCTCTTCCGAAACGAATGAGTACGAGAGAGCACACGTGTCTACCATCGAATCCTCTTAGTCT
+
//99499@?C@@?<<<<<;;;::;<8;;;:<=;<;A7<155994443995:3:555<>?=+>84449444::==588=>=;;(55.55:=>2@@@:?=@>666;;7:9;;7?<<044989;;////////--(///:5///5599=,/)///)/899:7::8<AB<:?8=;:=;;8<833.225288;;;*551689/..7784:6;>>>9<177;;?>98339<<271333)3;;1666/////8222758786622233388(----20554799285557
@ATNG8:02523:04101
GATGGTAGTGTGTCTCTGAGAGTAGTACTCATCGTTTCGGAAGAGACAGGTACGTTAATAGTTAATAGCGTACTTCTTTTTCTTGCTTTCGTGGTATTCTTGCTAGTTACACTAGCCATCTTTACTGCGCTTCGATTGTGTTCGTACTGCTGCAATATTGTTAACGTGAGTCTTGTAAAACCTTCTTTTACGTTTACTCTCGTGTTAAAAATCTGAATTCTTCTAGAGTTCCTGATCTTCTGGGTGTATCAGCGAGTATCTACCATCGAATCCTCTTAGTCT
+
999=9:::4455599556>===>=A?>>:..--5::3:<9=7;;69;BB?BAAAA=;:=@@?:@;>?=B?:95549;<<<*55.49;;24455.5<<4;;269BBBE@BBFAA@;=04999:,:?A=@@@@<@?>?;AA@@@CCBBB@@@A??>>:9:<@?=A=@;;:<566<7<7777'/)/2////&/7799)//9;99;;44.4:::'44444.4.4=8<<<:=77-7-33:<8828355)5559:><=;::<=554:44.58:::6..)---0567::
@ATNG8:02535:04095
GATGGTAGCTCGCTGTTGATATCTCCAGAAGATCAGGAACTCTAGAAGAATTCAGATTTTTAACACGAGAGTAAACGTAAAAAGAAGGTTTTACAAGACTCACGTTAACAATATTGCAGCAGTACGCACACAATCGAAGGCAGTAAGGATGGCTAGTGTAACTAGCAAGAATACCACGAAAGCAAGAAAAAGAAGTACGACTATTAACTATTAACGTACCTGTCTCTTCCGAAACGAATGAGTACGTGTGACGTACGTGAGCTACCATCGAATCCTCTTAGTCT
+
94458=>BBABBBBCKACCCCBBCCACCC@AA@CBB?C?CC?@89:=AB>B?AAAA@@@@.@:@???A@AABBC>>;:;@??/==5:4;;;/;AB=A==>@??9:6:;?B=@@@8;:>===>=>>888??>><;;:=;?:>>>=<8<<::;<?AA@@>;:6:@???A<AA=@@@==<<>>7==@5;:::9+9>:>>;;///===7=48///7<99==?@=AD?????=D:>>B:>>>7;68;///<:9:=BBBB@@>>>@?>>>A7;;>;;5;<8:::<CC>>>
@ATNG8:02538:04100
GATGGTAGCACGACACGACGATGTGTACTCATTCGTTTCGGAAGAGACAGGTACGTTAATAGTTAATAGCGTACTTCTTTTTCTTGCTTTCGTGGTATTCTTGCTAGTTACACTAGCCATCCTTACTGCGCTTCGATTGTGTGCGTACTGCTGCAATATTGTTAACGTGAGTCTTGTAAAACCTTCTTTTTACGGTTACTCTCGTGTTAAAAATCTGAATTCTTCTAGAGTTCCTGATCTTCTGGAGATACACATGATACTCTACCATCGAATCCTCTTAGTCT
+
;>>@@CCDCBB@@AABBDF:;;AACDEDDCAA>ABBB=@@<@?CCBBBDC?CBBBA?B>ABBA>A?BBB@@ABCB<<<;=;.;>;>7792:@@A?DBB?@@<>>@CBB?BBBAAAAA;AAA9>9>>>A>>>>;@@@A9=>>===>==AA@?;;;>;>>>;>>9>9>A>>>AAAA<=6666,89=8:6666)39909*,,,,,,9//78=<<<*8=99>6?;::59?>?===:>9==@@@A7;;?;>>>>A@@@@@@@@@@@???D=??=?D<@@;@@@<A@AAA
@ATNG8:02541:04134
GATGGTAGCACGAGTCACTCATATCCAGAGATCAGGAACTCTAGAAGAATTCAGATTTTTAACACGAGAGTAAACGTAAAAAGAAGGTTTTACAAGACTCACGTTAACAATATTGCAGCAGTACGCACACAATCGAAGCGCAGTAAGGATGGCTAGTGTAACTAGCAAGAATACCACGAAAGCAAGAAAAAGAAGTACGCTATTAACTATTAACGTACCTGTCTCTTCCGAAACGAATGAGTACAGAGAGTACGATATGTCTACCATCGAATCCTCTTAGTCT
+
>==>@CCCCCBB?CCCCCCCCBBB><>CCCCCB;;9;?ABB;;6@9@@@D<9:895CCC1B?BBBBBBBBCCC>::;BEDE5AA=@4;;;6;BC@BCBCDEDCC>@>@DADCB<@ABBBBBBCCDCCCCCC?CBBB@@@@@@??B<@=??@=@ACCAAABADCDBBA?BD@AA@499999,798188888(5>9?689AAD=>:=<@CAA:>:=?BCB>BAAABCD<@=@AA;A@@=AAABBCCAA@ACACBA???AAA>>>>@;A????;?@=>=>;AA>==
@ATNG8:02497:04179
GATGGTAGAGAGACTGTAGCGCACCCAGAATATCAGGAACTCTAGAAGAATTCAGATTTTTAACACGAGAGTAAACGTAAAAAGAAGGTTTTACAAGACTCACGTTAACAATATTGCAGCAGTACGCACACAATCGAAGCGCAGTAAGGATGGCTAGTGTAACTAGCAAGAATACCACGAAAGCAAGAAAAAAGAAGTACGCTATTAACTATTAACGTACCTGTCTCTTCCGAAACGAATGAGTACCTCTCAGACGCTCGTCCTACCATCGAATCCTCTTAGTCT
+
AAAC?CA@@AAB@A@A<<;<@@9::.9;;29@A@@@>A@BCGAAAB=:95:<@@ABA@A@.@<AB@AACBBBBB=A@BCCCC5CC?C=BBB7ABD=AABABBABG<@=;;5;BA=AA::;BBCCCBBCCBBB@CCBC@BBA@A?::6<=C;;7;E@=:::?=BCBBBC@BB????9??=>>,885-667787%/858///9;A>A<?9999<4<5<<A@@>@DBBABA;=::::,99919?AA@BB?BBBB@@@>===9::96<<@<???@@<??=888=AA@@@
@ATNG8:02501:04148
GATGGTAGATATATGCACGCTCTACCAGAAGATCAGGAACTCTAGAAGAATTCAGATTTTTAACACGAGAGTAAACGTAAAAAGAAGGTTTTACAAGACTCACGTTAACAATATTGCAGCAGTACGCACACAATCGAAGCGCAGTAAGGATGGCTAGTGTAACTAGCAAGAATACCACGAAAGCAAGAAAAAGAAGTACGCTATTAACTATTAACGTACCTGTCTCTTCCGAAACGAATGAGTACACATCGTCGTGTCGTGCTACCATCGAATCCTCTTAGTCT
+
BBCD@CBBBBBCCCCBCBBBBDBBA?ACC?CDCAAA?B?BBBB@?A>CC>B>BA@?@@@@3A?BBBBBCBBBBB<B>CCCCC1CB=A4:::.;BC?ACBFCCBCB?C@CC@BBC9;:CCCBBBCCCCDDCBB@BDCC>AABBAAAB<A=@?@=@BCCBAAA?@AACBB>BB>@@@9=>>?>8?@@<=>?@@/@E=B888???A@<@<AAAC;@<@ACBB?BBBBBCC=B>BBB>CBB@AAABBBBAABBCA>BBBB@AAAAABBB@CABBC?BA>AAA>@AA>?
@ATNG8:02503:04142
GATGGTAGAGTACAGTGTAGTAGACCAGAAGATCAGGAACTCTAGAAGAATTCAGATTTTTAACACGAGAGTAAACGTAAAAAGAAGGTTTTACAAGACTCACGTTAACAATATTGCAGCAGTACGCACACAATCGAAGCGCAGTAAGGATGGCTAGTGTAACTAGCAAGAATACCACGAAGCAAGAAAAAGAAGTACGCTATTAACTATTAACGTACCTGTCTCTTCCGAAACGAATGAGTACATAGATATATGTATAGCTACCATCGAATCCTCTTAGTCT
+
<;<=666>@AA==BBBACA=BBBCC?ABE@CC;;<A>A@CB=<BBA>BA>@8?B>:9999(9/9??AECECAAA;:9;@>@@1>C<C29:9&5:@;ABBABBAAC?B@AA>@@@489@@BCCCBCCCCBB;;8;AAA>ACDCBB::3;=A;;59>>@A@AA?AABBAA=@>5;;;*000/)//5655555'.833...3355>9>6A?>><>;9:@A@>ACAAAAB:?;;>@6>;;+009::?ABB@A>@@>>>AA?><===;;5;;:<>8==:766;?@???
@ATNG8:02503:04175
GATGGTAGCGCATATCAGCGCAGCCCAGAAGATCAGGAACTCTAGAAGAATTCATGATTTTTTAACACGAGAGTAAACGTAAAAAAGAGGTTTTACAAGACTCACGTTAACAATATTGCAGCAGTACGCACACAATCGAAGCGCAGTAAGGATGTCTAGTGTAACTAGCAAGAATACCACGAAAGCAAGAAAAAGAAGTACGCTATTAACTATTAACGTACCTGTCTCTTCCGAAACGAATGAGTACGATGAGATCTCGTGTGCTACCATCGAATCCTCTTAGTCT
+
;:=??DBBCCCGAAACD@@00/:::)//96<:<6668@9AAA@@9948?:=:=0////8888%8588888888===396337777#733,333&3:<6<==B?:::;395;=;=>=;=??>BCCCBBBDCBBCC@DDBB?BBBACC987;?BBBBCBEEBABA?A@@@:947??>?@===888+777/7>?>?.7949A@CCC;;:>A;?@;:6;?ABBCB@CBBCCBB@EAAAA>BDC@CAAAACCCC@@@BBBB>??CAA=>>A@<AA====AA<;;;;?BBCB
@ATNG8:02506:04187
GATGGTAGTGATACAGATCAGACACCAGAAGATCAGGAACTCTAGAAGAATTCAGATTTTTAACACGAGAGTAAACGTAAAAAGAAGGTTTTACAAGACTCACGTTAACAATATTGCAGCAGTACGCACACAATCGAAGCGCAGTAAGGATGGCTAGTGTAACTAGCAAGAATACCACGAAAGCAAGAATAAGAAGTACGCTATTAACTATTAACGTACCTGTCTCTTCCGAAACGAATGAGTACTATGTAGAGCTCTATACTACCATCGAATCCTCTTAGTCT
+
:=@<>ACBCCBBCDDJEBBCCBCBC@BBC>BBAA:;8:?CCC???B?CH?B?BBBABBBB+B8CCBBBBBBBBC>B@DBDHH5@@=@5;;;6;BCADDCCCB@00-0;>><??B?ABBBCDCCDCCAAADDC?BBBB?BBBBBAAA@C@D@@>ADDDDCDA?CBBBBB@AA>@@?>=?888*:==9?@<====>:>?@ABACBB@D@BCAA>@=@ACBB@BBBAABB@B@BCC>CAA>ABBBBBBBDDCBB>>>>;;:@@@=>>>=@@A??<?B<666;<@AB?
@ATNG8:02509:04169
GATGGTAGCACACGAGATCTCATCGTACTCATTCGTTTCGGAAGAGACAGGTACGTTAATAGTTAATAGCGTACTTCTTTTTCTTGCTTTCGTGGTATTCTTGCTAGTTACACTAGCCATCCTTACTGCGCTTCGATTGTGTGCGTACTGCTGCAATATTGTTAACGTGAGTCTTGTAAAACCTTCTTTTTACGTTTACTCTCGTGTTAAAATCTGAATTCTTCTAGAGTTCCTGATCTTCTGGGCAGACTCTCACACGCCTACCATCGAATCCTCTTAGTCT
+
;6>@;C?@@DCABB@;;BCBCDCCDBBBCB;;5<AAB<BB?D:;96B?CC?CC;;;657:;=C9C9AAAAABBCB@B@B@B1AA@CCBC>BBBB?BBB?BB99:BBAA?BBBC@AAA;@==:>=AA>><=<A=@>@A697::788@F;:;A888@:==?;?>;><>==BA?>>>6;;>>>/=8=9=?EFF/@?998.666///;76:0877(279::6>68808>==<:;7;>????@?7;;??7?;;;??;;;@A@?<616<927,,,,),2,2220266:<
@ATNG8:02512:04148
GATGGTAGAGTATCATGTGTATCTCCAGAAGATCAGGAACTCTAGAAGAATTCAGATTTTTAACACGAGAGTAAACGTAAAAAGAAGGTTTTACAAGACTCACGTTAACAATATTGCAGCAGTACGCACACAATCGAAGCGCAGTAAGGATGGCTAGTGTAACTAGCAAGAATACCACGAAAGCAAGAAAAAGAAGTACGCTATTAACTATTAACGTACCTGTCTCTTCCGAAACGAATGAGTACACATCGTCGTGTCGTGCTACCATCGAATCCTCTTAGTCT
+
>@@=@BCCBBBCDDDECCBBCBBBC?CCA?CCDCBB?B?BBCCCCD@BB?B@BDD9::::.;?DDCBCCBBCCD>DCCCCCC1BB?B49996;CC@GBABDBBBA>A?A??AAA=?@BBBBBBDCBCCCCAA>AEBB?ABAB@@??;B=A@@>@CCCAAAB?BBAAAA>AA>BBC>@@>=;3???<@AABB3B@>C;::AAAAA:>:>AAA3666ACCC>BBBB@BB8:9:CC=CBB?BBBCBBACCCDAAABBCB@@@?BBCCC?C@@@A?BB@>?>=@@@AA
@ATNG8:02514:04171
GATGGTAGCACGACACGACGATGTGTACTCATTCGTTTCGGAAGAGACAGGTACGTTAATAGTTAATAGCGTACTTCTTTTTCTTGCTTTCGTGGTATTCTTGCTAGTTACACTAGCCATCCTTACTGCGCTTCGATTGTGTGCGTACTGCTGCAATATTGTTAACGTGAGTCTTGTAAAACCTTCTTTTTACGTTTACTCTCGTGTTAAAAATCTGAATTCTTCTAGAGTTCCTGATCTTCTGGCTCTCGTAGACAGATACTACCATCGAATCCTCTTAGTCT
+
A@AA?BBBBBB;;;=<<<<;;666>=@<@BAA?ACCD>CC@D?BBCCCCC?BBCCB?B??@?B@B@BBBBBBBBC?CCDDD3AA8@:::(7<=>>BBD?CB<?>?A@@=BA=>FCAA<???<@<@@A>@@?A:<<<<59;>99::9:?@??@@@A<;;;<@C=B=>??B@>>>@8==?A@6A=B<@====,77799),,,,,,799:19989)5;99:5:6>>9:;;@>=>=B=AA>;;;8==>:?B<666----777=BA????;>>>;;6;;;@A=7::933
@ATNG8:02519:04155
GATGGTAGGAGACACGTCGCACACGTACTCATTCGTTTCGGAAGAGACAGGTACGTTAATAGTTAATAGCGTACTTCTTTTTCTTGCTTTCGTGGTATTCTTGCTAGTTACACTAGCCATCCTTACTGCGCTTCGATTGTGTGCGTACTGCTGCAATATTGTTAACGTGAGTCTTGTAAAACCTTCTTTTTACGTTTACTTTCGTGTTAAAAAATCTGAATTCTTCTGAGTTCCTGATCTTCTGGTATACACACTCGCTCGCTACCATCGAATCCTCTTAGTCT
+
:<==?BBC?BCCBCCCCCCDBBBDDCECFDBB@BCCC?CE@C@CBBCCCC?CCAA@?C?CBBB?B>BCCBBBBAA>ABAAA1?@=@@BB<?BCC?AA@;?>:>=BBBD?AAAA====7=AA;A;>>;;;>>?;?AAA7==@==>>>?>>>?;;;>9>>>8>>=C9>>===>><A9@@@@@6@<@;>ACCD/DA>>>9>@@A:@8:9=7=?@@@)@=<=>8=;==:>AABBA<A<@A?>>><@@@=>>>A@@@;;;@@@AAA?>?C:@===@:>>9;;;;AA;99
@ATNG8:02520:04148
GATGGTAGAGTATCATGTGTATCTCCAGAAGATCAGGAACTCTAGAAGAATTCAGATTTTTAACACGAGAGTAAACGTAAAAAGAAGGTTTTACAAGACTCACGTTAACAATATTGCAGCAGTACGCACACAATCGAAGCGCAGTAAGGATGGCTAGTGTAACTAGCAGGAATACCACGAAAGCAAGAAAAAAGAAGTACGCTATTAACTATTAACGTACCTGTCTCTTCCGAAACGAATGAGTACTACTCTCAGAGACACACTACCATCGAATCCTCTTAGTCT
+
779:<A@@CCBCCCCCCCCCBBBBD?BCC?BBBBB@=?=ABBCCAB>BB?B?AB?:9999)99DCAABA@@ABC>CAAGFFF2BC@C=@@@7@CB?BEBBBBBBA>B@CD?BBB=AADBCCCCBBCCCCDBB@CCBB@BAACCC??<@@B::;;DCCCBA@=AAA???A>@<@AA4:9??A8?=><::9999%0:7:///9=CCB:=:=AAA1819=BBB?BB@@@A@5;5;??8>>?;>@@@ABABBCBBCBCBBAABBBBBBBA<A==<=:<=5::=8=CBBC
@ATNG8:02520:04173
GATGGTAGGAGACACGTCGCACACGTACTCATTCGTTTCGGAAGAGACAGGTACGTTAATAGTTAATAGCGTACTTCTTTTTCTTGCTTTCGTGGTATTCTTGCTAGTTACACTAGCCATCCTTACTGCGCTTCGATTGTGTTCGTACTGCTGCAATATTGTTAACGTGAGTCTTGTAAAACCTTCTTTTTACGTTTACTCTCGTGTTAAAAATCTGAATTCTTCTAGAGTTCCTGATCTTCTGGGCTGCGCTGATATGCGCTACCATCGAATCCTCTTAGTCT
+
?<<=?BCC?CBDCCCFBCCCDCCCBBCCGHBB@BBBB>CC@BABBBACCD@CCAAB>B>BBAA>A?CBBABABBC?@?@@?/?@<@=9<5=DAB?ABB?BB<>=DCCC7>:AAAAAA<???<A=<<;;==<B<A@@@6::AA;AAA>@A><@@<=9<@@;@@;?<?@@AAAAAA6;7999-9=A<>=AAA/=>=AC:>::;>998@@<@@@@/@@@@B=A<;:7:??>=>=<A=BA>>>A:88==4;///;:9:@A@;;<>AAAA=AAAAA=AA=@@@=@??@@
@ATNG8:02525:04153
GATGGTAGACATATCGTACTCTCTGTACTCATTCGTTTCGGAAGAGTCAGGTACGTTAATAGTTAATAGCGTACTTCTTTTTCTTGCTTTCGTGGTATTCTTGCTAGTTACACTAGCCATCCTTACTGCGCTTCGATTGTGTGCGTACTGCTGCAATATTGTCAACGTGAGTCTTGTAAAACCTTCTTTTTACGTTTACTCTCGTGTTAAAATCTGAATTCTTCTAGAGTTCCTGATCTTCTGGGCTGCGCTGATATGCGCTACCATCGAATCCTCTTAGTCT
+
AA?==?>956666?@<<<?>>==BB=====9:09:9<7==9=9=<554::6;@><<:87ABBB?B@CBBBB??:=500000'//)/.8:(33;;8=>@<@G:<@@A<@99:FCCB@@6::@;@;@=B:;9:929B@A:?:69@==DC>CC996;>8>>=29994.449<<===;6=9559&5.5.55555$49/00*00=<<0////)///&/;;55.549:6<BB===?:?>BBDCBB?B@B@8@;;<<<ECBBBCCD<;;@B;@>@9929@<9557;:8==
@ATNG8:02533:04143
GATGGTAGAGTACAGTGTAGTAGACCAGAAGATCAGGAACTCTAGAAGAATTCAGATTTTTAACACGAGAGTAAACGTAAAAAAGAAGGTTTTACAAGACTCACGTTAACAATATTGCTGCAGTACGCACACAATCGAAGCGCAGTAAGGATGGCTAGTGTAACTAGCAAGAATACCACGAAGCAAGAAAAAGAGTACGCTATTAACTATTAACGTACCTGTCTCTTCCGAAACGATGAGTAACACGCTCTCATATGACACTACCATCGAATCCTCTTAGTCT
+
789:6://6<9=>/0///7;;9;;:59::3444949.9388:==>?9;<;>87773;;;;+<.3333333389916/0/////#//49)///&5<<9;<<=BEA@@?>?CD@;::49;;;;;;<;;:::8///16---(---//89<8=8==B7==@987?@=@BBBBC?=83669(---8-23:257575'22586979://)/488=;3;5:::>=8==888>>:<2788..///775-/(/99--//////66788==4334<;80/(//4///388///
@ATNG8:02534:04147
GATGGTAGTGCGTGAGAGAGAGACCCAGAAGATCAGGACTCTAGAAGAATTCAGATTTTAACACGAGAGTAAACGTAAAAAGAAGGTTTACAAGACTCACGTTAACAATATTGCAGCAGTACGCACACAATCGAAGCGCAGTAAGGATGGCTAGTGTAACTAGCAAGAATACCACGAAAGCAAGAAAAAAGAAGTACGCTATTAACTATTAACGTACCTGTCTCTTCCGAAACGAATGAGTACGAGAGAGCACACGTGTCTACCATCGAATCCTCTTAGTCT
+
7::;<AA=AA@ABCCCCCCCBBBBB?BGD@BBBBBC?BBCBAAAA=A@=@=A@??>@?4@=AACBBBBCBCB>A>?AAAA,BC<@5;;7:CE?9;9ADCCCC?C@BB@BCC>@???ACHDCCCCCCCCB?BBBB=@?BCAA@@9@=@?@<@CCBBCDD?AAABBB?DD?>=><>?>??8==:4888888%/<59///::BBA<A9>>BB:=:=AABB@BCBCBBB@B?AA@:@AA=ABBAABBBBBB@:;>BBB@A>>>>>??=C>>=><AA=A><:====>
@ATNG8:02535:04176
GATGGTAGAGAGAGCTCTCTCATCGTACTCATTCGTTTCGGAAGAGACAGGTACGTTAATAGTTAATAGCGTACTTCTTTTTCTTGCTTTCGTGGTATTCTTGCTAGTTACACTAGCCATCCTTACTGCGCTTCGATTGTGTGCGTACTGCTGCAATATTGTTAACGTGAGTCTTGTAAAACCTTCTTTTTACGTTTACTCTCGTGTTAAAAATCTGAATTCTTCTAGAGTTCCTGATCTTCTGGATATGAGTGACTCGTGCTACCATCGAATCCTCTTAGTCT
+
::9:=ABBCCCDCBBCCCBCCCBBBABACCA@?@BBG>BB@D?BABCCDC?ABBBB@B<?@CC?D>ABCBBBBBB@BABBB2@A<A988.7@AB@CBB?BB9:99B@A=>>>888>>:>??;?=AAAA@@@@;?>?A;?>C@>>==@@ACC?;;>:>>><AA=A;@@@??>>=@<@@@@@6@<=666666(/:777.3-----998:3::89(5777;2;5;<7=@@@>>><@=AAA>>?7;;C=BB===>>>CAA>>>@===AA=AAA??;@@<<<9299=>>
@ATNG8:02538:04169
GATGGTAGAGTACAGTGTAGTAGACCAGAAGATCAGGAACTCTAGAAGAATTCAGATTTTTAACACGAGAGTAAACGTAAAAAGAAGGTTTTACAAGACTCACGTTAACAATATTGCAGCAGTACGCACACAATCGAAGCGCAGTAAGGATGGCTAGTGTAACTAGCAAGAATACCACGAAAGCAAGAAAAAGAAGTACGCTATTAACTATTAACGTACCTGTCTCTTCCGAAACGAATGAGTACATAGATATACGTATAGCTACCATCGAATCCTCTTAGTCT
+
@;9:.455:;@CC996>>>;;@CCC@CCC:CCA@@A<@<>>A??<<8:0)0500//////$/3=?<BBBBB@A@8==;;999$9=9=4999&5;>:>B=A@@@9;8;@CC?BBC>BBBBCABBCCCCCCDBB>AA@@=??@?@A@B?D@BA@>@BBBBBAC>AABB>?<?C>AAC;>>>@A8=76/7:::;+;>;;;;=AA>>><@=B???:=:=?BBB?B;::AAA?A;999,7;<<A@@ABCBBBB?A@@@??=@@D@??>?A=C@@@@=;;6888:;;888
@ATNG8:02541:04146
GATGGTAGTGTCATATGAGAGTGTGTACTCATTCGTTTCGGAAGAGACAGGTACGTTATAGTTAATAGCGTACTTCTTTTTCTTGCTTTCGTGGTATTCTTGCTAGTTACACTAGCCATCCTTACTGCGCTTCGATTGTGTGCGTACTGCTGCAATATTGTTAACGTGAGTCTTGTAAAACCTTCTTTTTACGTTTACTCTCGTGTTAAAAATCTGAATTCTTCTAGAGTTCCTGATCTTCTGGGATGTGTGCGCAGTGCCTACCATCGAATCCTCTTAGTCT
+
BCCD@BCCCBBCHCBDGBBBCCBBBBBBCCBB=@@@@<@C@H@BBBEDAA?ACBBB?CBBCB?B@BCG@@ACCB=BABBB3AA?CCDC?:;;B@BECACB;<;CCDEADCBBBBEH?BBC?C@CCCCCEDC?@@BC?BCCCBBBCCBABBABAB?BCC?BB@B>@@CCCBFCB?BACCD;@<@>;;:;:*:AAAC>CCCCCCCBAA5;;;;*;CABB?A?@B@BBCF@A@@C?BBCCCD?B@@@:@;;:CBBBCBBCCDD>BBB?BBBBB?BB>;::=ACCBB
@ATNG8:02495:04200
GATGGTAGCTCACGTACGTCACACGTACTCATTCGTTTCGGAAGAGACAGGTACGTTAATAGTTAATAGCGTACTTCTTTTTCTTGCTTTCGTGGTATTCTTGCTAGTTACACTAGCCATCCTTACTGCGCTTCGATTGTGTAGCGTTATTGCTGCAATATTGTTAACAGTGAGTCTTGTAAAACCTTCTTTTTACGTTTACTCTCGTGTTAAAAATCTGAATTCTTCTAGAGTTCCTGATCTTCTGGAGATACACATGATACTCTACCATCGAATCCTCTTAGTCT
+
;:::9@=@@@=BBBHCCCCCCECC@@;;;BAA=A;;;09D<C@BBBBBAA:;9ABD<?<?A??<??@@@@888:=8=BB=B+<?<?@@?8<:884<8<6<<:8AAA9:59>:9?A==:9<<9=;>@@@>::8<@?AA;;76/--3--(.559=;6:87;;?;>?:>8:88/////79/35969+97>588AAB.@;==A:A@??@;;;AA5;;;;+:<<>>;><>><>@@@;;;<?;?>A?::4:::5:A>>>AA;666:=9==@@?>;?>;;;<>?:888<A??@=
@ATNG8:02495:04213
GATGGTAGTAGTACACTAGTCATACCAGAAGATCAGGAACTCTAGAAGAATTCAGATTTTTAACACGAGAGTAAACGTAAAAAGAAGGTTTTACAAGACTCACGTTAACAATATTGCAGCAGTACGCACACAATCAAAGCGCAGTAAGGATGGCTAGTGTAACTAGCAAGAATACCACGAAAGCAAGAAAAAGAAGTACGCTATTAACTATTAACGTACCTGTCTCTTCCGAAACGAATGAGTACTACTCTCAGAGACACACTACCATCGAATCCTCTTAGTCT
+
>@@?@CFBCBBBCCDEGCCCCBBBB@CCC@CB@A@A=A<@@BBBBB?BB?C@BCCAAAAA2A?BBBCCDCDAAA;ABBCDCC5CB?B7;;;7;CF@CBBCDCDCC?B?BC@CCB?BBBABBBCCCCBBBBBD@DBBC<BA@@AAAA=A?B@@>ABBCBCAA?AAA@@?>CC?>=><>>?@@:@;<877666(8=:B<::AAA@@<@<>=@@9=:>ACCC@CCBBBBB>@>A@@:BBB@BBBBBBBBBCAABBBB:;:@>>>AAAA:??DAA=>>:::98?ABAA
@ATNG8:02496:04210
GATGGTAGCTCTGCTCTGATCTCGTACTCATTCGTTTCGGAAGAGACAGGTACGTTAATAGTTAATAGCGTACTTCTTTTTCTTGCTTTCGTGGTATTCTTGCTAGTTACACTAGCCATCCTTACTGCGCTTTGATTGTGTGCGTACTGCTGCAATATTGTTAACGTGAGTCTTGTAAAACCTTCTTTTTACGTTTACTCTCGTGTTAAAAATCTGAATTCTTCTAGAGTTCCTGATCTTCTGGCGCTCTGTCTCGTCTGCTACCATCGAATCCTCTTAGTCT
+
B<B?@EDDBBBCBAACDCCCCCCDBCBBCBC@BBBC=CD?C?AAAACAB?BB?AA?C?CCCC?C?BBBABBBBC?BBBBB2AA>?<<<4;?==9>AA?BB<?>B@@@:>>@@A>@@<@AA:=:>>>>>AA@@7@>A6:8A;==>>?BAAA;::>:;;;<>B=D8==>DBBAAA:>>ABB5B<A<@@@@@/@A;;90668///==/636DDD/D>???=@=>><>@AA???=B<AAA==<;??D=:;;>>>>??@?@@><==ABA<A>:::8==:=??<A@@==
@ATNG8:02501:04211
GATGGTAGGAGACACGTCGCACACGTACTCATTCGTTTCGGAAGAGACAGGTACGTTAATAGTTAATAGCGTACTTCTTTTTCTTGCTTTCGTGGTATTCTTGCTAGTTACACTAGCCATCCTTACTGCGCTTCGATTGTGTGCGTACTGCTGCAATATTGTTAACGTGAGTCTTGTAAAACCTTCTTTTTACGTTTACTCTCGTGTTAAAAATCTGAATTCTTCTAGAGTTCCTGATCTTCTGGTGTCGTCTATCATGTACTACCATCGAATCCTCTTAGTCT
+
;=>@@CBB@DDBBBCIDFDCBCB;66<<>=;?;@BBB>BD@C@CBBA?@C?CC@??@C>??CC>A>BAAABBBBA?CCDDD3BB?B>??::@@C?BBB?BB?:89A??<?B@?@?AE<@>>;>=@@@????A<AAAD4;:A@>>>>>>?@@>>>@:=>?<>><A=?>>AABAAA5;:@DC;A=A177CDD/A>;==68/////967;5;AAA/A>==B=C<>>:=AAA>>>=B=AA????7;:D=>99===656;==@@>??AAA:?@ACB;::5:>=:>>>>>
@ATNG8:02504:04211
GATGGTAGGTGCACATGAGTGTATCCAGAAGATCAGGAACTCTAGAAGAATTCAGATTTTTAACACGAGAGTAAACGTAAAAAGAAGGTTTTACAAGACTCACGTTAACAATATTGCAGCAGTACGCACACAATCGAAGCGCAGTAAGGATGGCTAGTGTAACTAGCAAGAATACCACGAAAGCAAGAAAAAGAAGTACGCTATTAACTATTAACGTACCTGTCTCTTCCGAAACGAATGAGTACTATGTAGAGCTCTATACTACCATCGAATCCTCTTAGTCT
+
4;99:>=B?;;;FAAACCFCCCCBB@BBB?BBCC::8:>AABBDCC?BB=C@DCCCCCCC1C@BBBCCGCCBBB<BBBCCCC5BB?C<???8@DD@BABCDCC??<?@BD?CAC?ABAABCCCCCCCCCCBB?ACCC?AABBBBBB>A>AAA?BBBBAA@B?BBAAAA>BB>BBB<>>???8@@@<@@@@A2>A:>877ACAAA;A;??AD<@;@ACBC>@@@??AB=@>@CC>CBB?BBBBBCBBBABBBBBBBAAA@@@@@@@<@B???:>>;6669>@???
@ATNG8:02518:04225
GATGGTAGTGTCAGTGCGCGTCGTCCAGAAGATCAGGAACTCTAGAAGAATTCAGATTTTTAACACGAGAGTAAACGTAAAAAGAAGGTTTTACAAGACTCACGTTAACAATATTGCAGCAGTACGCACACAATCGAAGCGCAGTAAGGATGGCTAGTGTAACTAGCAAGAATACCACGAAAGCAAGAAAAAGAAGTACGCTATTAACTATTAACGTACCTGTCTCTTCCGAAACGAATGAGTACTGTATCTATGTGTGCGCTACCATCGAATCCCTCTTAGTCT
+
5===@EC@@<>55555999566??@:=>A7;;;=<@5;5:>>>?;=:>?9>9>>A<????.?=@A::9?AA?BC778@>>=@0@A=C<@@@7@AB>BBB@@@@>>2:2:?=@?B>ABBBBBCCCBBCDCC@@=??:;48?@@AAAC@D@CBB@BBABB>>>>A@BBAA2898;;;177?@?7=9A<<<==</9949:<999<>@5:49<;96<9<<AAA?@@?@@?@392999,778/8<<ACBBAAAA>>>0006579;@AAAA=>>>=;0766(65606><=<
@ATNG8:02520:04223
GATGGTAGCAGACGTGACAGAGCGCCAGAAGATCAGGAACTCTAGAAGAATTCAGATTTTTAACACGAGAGTAAACGTAAAAAGAAGGTTTTACAAGACTCACGTTAACAATATTGCAGCAGTACGCACACAATCGAAGCGCAGTAAGGATGGCTAGTGTAACTAGCAAGAATACCACGAAGCAAGAAAAAGAAGTACGCTATTAACTATTAACGTACCTGTCTCTTCCGAAACGAATGAGTACGATGAGATCTCGTGTGCTACCATCGAATCCTCTTAGTCT
+
;:999454949595559<696BBCC<;;C?BA<;;B@C@CEDABAB@BC?B?BB:97CCC1B<@@BABBBA@@D:<8@BAAB5BB=B5???0>@@;B::9>CB;;4;9:;49<<188BBCCCBCBBBBBBBB@DB@@=@@AA???C@D@E<;:;AA@A:9:<?>??;>6=;88889>>99437:455555'/938///<8;=A.5.26997=:<>ABCACBBBB??<?89:A=@:949==?=>>000=>779@8879>9555>>;AAAC>0663///48=@BA
@ATNG8:02524:04237
GATGGTAGTATATCGCGTCGCTATCCAGAAGATCAGGAACTCTAGAAGAATTCAGATTTTTAACACGAGAGTAAACGTAAAAAGAAGGTTTTACAAGACTCACGTTAACAATATTTGCAGCAGTACGCACACAATCGAAGCGCAGTAAGGATGGCTAGTGTAACTAGCAAGAATACCACGAAAGCAAGAAAAAGAAGTACGCTATTAACTATTAACGTACCTGTCTCTTCCGAAACGAATGAGTACACATCGTCGTGTCGTGCTACCATCGAATCCTCTTAGTCT
+
:///6987>=0/0/99//55554553:;=9<A@ABIBE=@9655;<544045::;>==?=+<6::=====<=;;37344444$5;6;5<<<+;;;.5565975--(-(--35-//(/3889==<;99;;995;3<<99233:;:::>8D@@9505;3379==9>AB@@B8>:67337=88=>5:68.22222$25.55556555;;A5>>==7;499????AB?>>CC@B777C<BBC577BBBBC>988@=ABB=@<:>>???>?<?999A=??<?>>9>::8?
@ATNG8:02532:04205
GATGGTAGCACACGAGATCTCATCGTACTCATTCGTTTCGGAAGAGACAGGTACGTTAATAGTTAATAGCGTACTTCTTTTTCTTGCTTTCGTGGTATTCTTGCTAGTTACACTAGCCTATCCTTACTGCGCTTCGATTGTGTGCGTACTGCTGCAATATTGTTAACGTGAGTCTTGTAAAACCTTCTTTTTACGTTTACTCTCGTGTTAAAAATCTGAATTCTTCTAGAGTTCCTGATCTTCTGGGCAGACTCTCACACGCCTACCATCGAATCCTCTTAGTCT
+
9<==:===<<666>>>>?BBBB@;;<;;;A9;29EC@>@C?C7;;;<?CC@BCB??7:7:?A<9=9<<<===<;A8=<;;;'7738333(3:98,33;6:??BAA@BB=?=BB;788,//9;793533...883::993555;;=??>>>?==;//*///5//,/6778888=:<6;7888)84:5;??>>/>:888-8=>>@@@AAB<@@@@/@=>>@<@<>><@A@@@AA<A;>>AA>>;9;;;1;///;:=<@98///:5:;;9=?=99598633307333;
@ATNG8:02538:04223
GATGGTAGCACGACACGACGATGTGTACTCATTCGTTTCGGAAGAGACAGGTACGTTAATAGTTAATAGCGTACTTCTTTTTCTTGCTTCGTGGTATTCTTGCTAGTTACACTAGCCATCCTTACTGCGCTTCGATTGTGTGCGTACTGCTGCAATATTGTTAACGTGAGTCTTAAAACCTTCTTTTTACTTTTACTCTCGTGTTAATAATCTGAATTCTTCTAGAGTTCCTGATCTTCTGGACTGAGTGTGCAGATACTACCATCGAATCCTCTTAGTCT
+
777:6:A@;:6>?CCDDCCCCCBBCCCCFI;;:;CCD?CC@B@BCBBCCC?BACCC?C?CCBB@B@::9BB@A==58====+@@6A99379996?A>9>>000@AAA=@B?>=@AA=@@@;A;@@A@@@AB<@@;94:A::;AAB???AABABB:==>:;:5::?=>>???;;4:99-81719;=>>/6//;9.;///7735/.(..332;:;=6273//)./--9//)/388BBCC?B@@<@ABBBBEGCCBBCCBBBBBB>AB@@@=@C@;;:@ABACB
@ATNG8:02492:04279
GATGGTAGCTATACGTATATCTATGTACTCATTCGTTTCGGAAGAGACAGGTACGTTAATAGTTAATAGCGTACTTCTTTTTCTTGCTTTCGTGGTATTCTTGCTAGTTACACTAGCCATCCTTACTGCGCTTCGATTGTGTGCGTACTGCTGCAATATTGTTAACGTGAGTCTTGTAAAACCTTCTTTTTACGTTTACTCTCGTGTTAAAAATCTGAATTCTTCTAGAGTTCCTGATCTTCTGGGTCTACGCTCGTCGCGCTACCATCGAATCCTCTTAGTCT
+
;<==?CBBBC=CCCCEGBCCCCCBBCAABCBB=@::;7;@<@@BBBBDDC@BBCBB?B79:AB>BDDCCAAABBA<99999$:?9;@@?5@BBB?BBB@CC999:CBB>ABA;;;AB<@>A;A<>>>@=><>=AAAA<@@@A@???AAAAAA=<<8=>>:>A>D=BA?<<=AAF=@>>>>2=8=8<<?>?/<;77;47-----99-/*/;:;*:6::<6<8==9=???@@@=A;>>E@@@7;;AB:@A@=<<<==?>==>AAAAA<@@@>>:>A<AAA:??<<>
@ATNG8:02497:04241
GATGGTAGTACATGATAGACGACACCAGAAGATCAGGAACTCTAGAAGAATTCAGATTTTTAACACGAGAGTAAACGTAAAAAGAAGGTTTTACAAGACTCACGTTAACAATATTGCAGCAGTACGCACACAATCGAAGCGCAGTAAGGATGGCTAGTGTAACTAGCAAGAATACCACGAAAGCAAGAAAAAGAAGTACGCTATTAACTATTAACGTACCTGTCTCTTCCGAAACGAATGAGTACGATGAGAGAGCTCTCTCTACCATCGAATCCTCTTAGTCT
+
95=>;>CCBCBCCCDBBBEBBA;::4=9>49;ABBA7;7:@A@@AB?AA>B?B?@ACCCC5BACCCCGCCECBB<@B;;;;;$9<7<2555&5<<9>ECCCBCBB?B?A@=A@@=ABBBBCBCCCCCCECCCABBBB@BBBBEFCC@C@C::9;CBDBDCC?ABDBBB?BC?BBB?BBBCE>A@@;???@@2?B?B788BA??@9<9=>AA7:7:ACCC@CCBBBCC?A>ACE@CBB?BBBBBBBBA899>999CBBBA>888>D<@@@@@<??;@==:=@@@@
@ATNG8:02498:04246
GATGGTAGTGTGTCTCTGAGAGTAGTACTCATTCGTTTCGGAAGAGACAGGTACGTTAATAGTTAATAGCGTACTTCTTTTTCTTGCTTTCGTGGTATTCTTGCTAGTTACACTAGCCATCCTTACTGCGCTTCGATTGTGTGCGTACTGCTGCAATATTGTTAACGTGAGTCTTGTAAAACCTTCTTTTACGTTTACTCTCGTGTTAAAAATCTGAATTCTTCTAGAGTTCCTGATCTTCTGGGCAGACTCTCACACGCCTACCATCGCAATTGCCTAGTCT
+
;5<<8<B@@ACCCCECCBBCCCCCCCBBBC::599:;6;B?DACBBBCCCACCCCC@CACCCD@CACCCCCCCCKABBBBC2AA<A;;;9;CCEACCG@CB9;;@BBGBCCCFFEBB@ACC:;;;DA@ABBB?CCBC?CBBBBB@AABCCC@@@DABBB@CC?A?ACCCDFBBA>A;;;;.;=A=;;<<.;B@@@:;;DEFBB;;;5;;;;':BBB@?B?@@?ACDCBBB@C@CCDBBA>A;;;7;CDBBBDCCDDBA;;8;DD<@;;:@B?A>ABBFCCCCC
@ATNG8:02506:04265
GATGGTAGTGTGTCTCTGAGAGTAGTACTCATTCGTTTCGGAAGAGACAGGTACGTTAATAGTTAATAGCGTACTTCTTTTTCTTGCTTTCGTGGTATTCTTGCTAGTTACACTAGCCATCCTTACTGCGCTTCGATTGTGTGCGTACTGCTGCAATATTGTTAACGTGAGTCTTGTAAACCTTCTTTTACGTTTACTCTCGTGTTAAAAATCTGAATTCTTCTAGAGTTCCTGATCTTCTGGAGATATCATCAGCGAGCTACCATCGAATCCTCTTAGTCT
+
7::;;?<?CCBBB><<696;9@>;;=BCC;;8=<7::49=7A<@??@A@@=ABBCB7;95<@D;A;A@;AAAA>@0//:::(99)/455)4==><>@CADC@@@@BBCACCCCDCHIACBCAC<AA;;;:;@=@ABB?CCCCCCC@@@BCB;;;@;???499047<<>=::7//)/059)5.5.5555&5:555)59:;;;=<99.5999'999;;8=9BC?CBCBC@@>@@CCCAA@5::@4:9@@@BCCBBBAAABBA@@@<@?>>A=A@=@AA=ABBBB
@ATNG8:02510:04245
GATGGTAGCAGACGTGACAGAGCGCCAGAAGATCAGGAACTCTAGAAGAATTCAGATTTTTAACACGAGAGTAATCGTAAAAAGAAGGTTTTACAAGACTCACGTTAACAATATTGCAGCAGTACGCACACAATCGAAGCGCAGTAAGGATGGCTAGTGTAACTAGCAAGAATACCACGAAAGCAAGAAAAAGAAGTACGCTATTAACTATTAACGTACCTGTCTCTTCCGAAACGAATGAGTACTGCGTCTCACTCTCGCCTACTTCGAATCCTCTTAGATCT
+
:<<=?C@@?>;;;;;;?@EDBBB;;5::<7<ABBCB=@=?ABABBB?BB?D?>>>AACCC3C?AAAC@@@A00*0/6;@?@?0>?<>=AAA8BBB@BB@@AAA>>:>;@A:@@C;C999CBBBBBCCBBBCD@DDBB@BA@?BDA@>BAEBA=ACCCBBAC@AAABBB>BB>BBB>AAA@>9>><8<>>@@2@A=B:;:A@@<<9<7=<=>594:?CCC@CCCBAA?4:4:?>8@@@=@AAA@A@A???>;;;=<<<=;9939///2778488.4385:99943
@ATNG8:02510:04246
GATGGTAGGCGACATACATACGCGCCAGAAGACAGGAACTCTAGAAGAATTCAGATTTTTAACACGAGAGTAAACGTAAAAAGAAGGTTTTACAAGACTCACGTTAACAATATTGCAGCAGTACGCACACAATCGAAGCGCAGTAAGGATGGCTAGTGTAACTAGCAAGAATACCACGAAAGCAAGAAAAAGAAGTACGCTATTAACTATTAACGTACCTGTCTCTTCCGAAACGAATGAGTACAGAGAGTACGATATGTCTACCATCGAATCCTCTTAGTCT
+
94;<=BBB?BBBBCCCFBBBBBBCC@CCCADCEBB@B?BACBBBB?AB>B?BBBBCCCC2C?BAAABBCA@@B<CCCCCCB5BC?B=AAA7ABC?ABAABDBCC@C@CC@BAB?BB@ABCCCCBBBCCCCC@CBBB>BAAA>=<>7>;@@@>AGBBAAAB@BCBBBB>BB;@@A;??@@A<=@@=AABBB/AA=@876AAA=>8<:===@1818=A@B?BBAAABD<?<@BC>BBB?BBBBBCCBBAAAACCBAAAD???@>>>9@BC?@<?@<???=BB===
@ATNG8:02512:04276
GATGGTAGCTCTGCTCTGACTCTCGTACTCATTCGTTTCGGAAGAGACAGGTACGTTAATAGTTAATAGCGTACTTCTTTTTCTTGCTTTCGTGGTATTCTTGCTAGTTACACTAGCCATCCTTACTGCGCTTCGATTGTGTGCGTACTGCTGCAATATTGTTAACGTGAGTCTTGTAAAACCTTCTTTTTACGTTTACTCTCGTGTTAAAAATCTGAATTCTTCTAGAGTTCCTGATCTTCTGGGTGCGCTACAGTCTCTCTACCATCGAATCCTCTTAGTCT
+
B>9;055<=BCFD==BBBCCCDCDEBB@@@@@<?CBC>CC@C?BBBBCDGIGCCCB?B@CCCC:;:;BAC@A<<<8<@@@@2@B=A@AA;?ABA<@?@;@@8;;AA@@;?AABABCD@CDE@B?BFBBBBBB@CBBC?BBCCCCBBBBBBBBCBC@BBB?AB<?=??BCBBCCC>B;;;;.;>B>;;;;;*;ABBH:<;LDCCFB@@5;;;;*:>>:9294:@;?B;;;:;4::?==@@@=?9;;6:B@@@DAAABBBABBCBCD@BBB>>9>@<0009;@@?@
@ATNG8:02518:04258
GATGGTAGGACGAGCGTCTGAGAGGTACTCATTCGTTTCGGAAGAGACAGGTACGTTAATAGTTAATAGCGTACTTCTTTTTCTTGCTTTCGTGGTATTCTTGCTAGTTACACTAGCCATCCTTACTGCGCTTCGATTGTGTGCGTACTGCTGCAATATTGTTAACGTGAGTCTTGTAAAACCTTCTTTTTACGTTTACTCCGTGTTAAAAATCTGAATTCTTCTAGAGTTCCTGATCTTCTGGTGTCTGATCTGTATCACTACCATCGAATCCTCTTAGTCT
+
@@@=@CCC@CCCDAA?;9:BAA@J@CCCCCAA=ABBB>BC@C@CBBBCCC?CAAABADACBDC?D@CCBECCBBC@AA@@?0?@=@@CB=BBCC@CCC?BC9;9ABCDACCCBBCCD?CCD?C?CCBCBBAC?BAAA?BFDDDBBBBBCBCBBBA?BCF@BA>B?BBBCBCCCC?B;:;:.:>B=BBBBB5BCCFF;<;HC?AAGDAEDCD5A@CBB@B@CC@BBBBBBB?C?CAADDD@C@@=@AA::;CCCDCCCDA@@DCC@BCBBB?BB?AAA@DA@>>
@ATNG8:02520:04250
GATGGTAGAGTATCATGTGTATCTCCAGAAGATCAGGAACTCTAGAAGAATTCAGATTTTTAACACGAGAGTAAACGTAAAAAGAAGGTTTTACAAGACTCACGTTAACAATATTGCAGCAGTACGCACACAATCGAAGCGCAGTAAGGATGGCTAGTGTAACTAGCAAGAATACCACGAAAGCAAGAAAAAGAAGTACGCTATTAACTATTAACGTACCTGTCTCTTCCGAAACGAATGAGTACGTGTGACGTACGTGAGCTACCATCGAATCCTCTTAGTCT
+
<<==<B=CDC;;<@BAAACCBCDCCACCB?BBBBBC?C?CCCBCBB?BB>B@CBBCCBBC5C?CCCBBBCCDDF>DC:;:;:*;A@C?CCD;CCC@CCABBBCAB?B@BB?BBB?BBCBCABBCCBBBCCCC@C@@@?BBCD@@?B>A?C:9::D@@@CA@>ABCCBB?BB?BBB>AACCD<A@@=><>>>.>A>>>;;;@@?<7<7=:::,/*/6>>A=CC@AACC?C?BCF>C@@>?A@@@A>?????ABBBBCBBC???CCC>@@BBC@BB?BBB>AAAAB
@ATNG8:02524:04244
GATGGTAGCTCGCTGATGATATCTCCAGAAGATCAGGAACTCTAGAAGAATTCAGATTTTTAACACGAGAGTAAACGTAAAAAGAAGGTTTTACAAGACTCACGTTAACAATATTGCAGCAGTACGCACACAATCGAAGCGCAGTAAGGATGGCTAGTGTAACTAGCAAGAATACCACGAAAGCAAGAAAAGGAAGTACGCTATTAACTATTAACGTACCTGTCTCTTCCGAAACGAATGAGTACTACTCTCAGAGACACACTACCATCGAATCCTCTTAGTCT
+
@AA=?BCBBBCCCBBBBBDCECCCC@CCB?BCCC@@>@>@ABBBCB?BB>B>BBA<<;;;.>>BCCCAAAACCC;=<9::::*:B<A4;;;6;EEBAAADIBBBC@C@CC@ABB?AAAABDCCCBCDCCBBB?BBBB?BAAABB@@<AAEBA>ACCCCABA?AAACCC?CC>@@B?BBBBC=AAA?>>>>3>;D=A<<9?AA@@:=:<>>A7:4:AB@@=@@@?BBB?B@CCB>BCC?AAACCBBAAACCCBBBBA>A@AA@@?A<AAA@A<BD=;::8<@@AA
@ATNG8:02534:04241
GATGGTAGTATATCGCGTCGCTATCCAGAAGATCAGGAACTCTAGAAGAATTCAGATTTTTAACACGAGAGTAAACGTAAAAAGAAGGTTTTACAAGACTCACGTTAACAATATTGCAGCAGTACGCACACAATCGAAGCGCAGTAAGGATGGCTAGTGTAACTAGCAAGAATACCACGAAAAGCAAGAAAAAGAAGTACGCTATTAACTATTAACGTACCTGTCTCTTCCAAACGAATGAGTACGTGTGACGTACGTGAGCTACCATCGAATCCTCTTAGTCT
+
44;<7:;B@@AAAAABCBBBBAA@@5:AA;@AACCC8;7;BB@@@B?AD?A?@@@CAAAB3A?BA???CCCCCC>CBAAAAA099458>>>2C@@?<@@<@A?CB@B@CC@BBBACCAABBCCCCCCCBBCB@CBAA?AACAAA:94;=A;:4:???A???@B>>>BB?BC?BA:3<83333&322+2;A=A.8805222:7555(/(.5790505>@@?@BBBBA@A?B?BB>BCD?CEBAABBBBBB@BBB?>>BBB@??@;;6==777;;;9;25,22222
@ATNG8:02534:04260
GATGGTAGTACGAGCGTCTGAGAGGTACTCATTCGTTTCGGAAGAGACAGGTACGTTAATAGTTAATAGCGTACTTCTTTTTCTTGCTTCGTGGTATTCTTGCTAGTTACACTAGCCATCCTTACTGCGCTTCGATTGTGTGCGTACTGCTGCAATATTGTTAACGTGAGTCTTGTAAAACCTTCTTTTTACGTTTACTCTCGTGTTAAAAATCTGAATTCTTCTAGAGTTCCTGATCTTCTGGGCTGCGCTGATATGCGCTACCATCGTATCCTCTTAGTCT
+
C@@@7;;=BB;;;@=====>>;<?@BABBB<;6;A@A<BB@E@CCCCDCC@CGCCBAC@BCCB8;9;;;CBBB@@<@@GDD00.+...)/7/5.6<<7<=:=A=BCB?BGBAB@@@>BCIAI@CBCBA@AA>AC;;7<;BBCCBBBBBAA;;;@=ABB?BB?A=@@A::9>>@@?>@@?2=15.55555$9?==A4:5//7////7399::*9:<55159==7<<;544<.4.5;:445.449;0955555;<>>><<<;;;9:5:554<<55.555.56>><
@ATNG8:02535:04287
GATGGTAGCGCATATCAGCGCAGCCCAGAAGATCAGGAACTCTAGAAGAATTCAGATTTTTAACACGAGAGTAAACGTAAAAAGAAGGTTTTACAAGACTCACGTTAACAATATTGCAGCAGTACGCACACAATCGAAGCGCAGTAAGGATGGCTAGTGTAACTAGCAAGAATACCACGAAAGCAAGAAAAAGAAGTACGCTATTAACTATTAACGTACCTGTCTCTTCCGAAACGAATGAGTACCTCTCAGACGCTCGTCCTACCATCGAATCCTCTTAGTCT
+
CCCB@BBBBDCEBBAFCCDDCCCCC=CCCACBBBBC?C?CDCCCBB@BB=A=???:;:::*:>BBCCCCBB@@@8>B::;:;*;C@B=AAA9AGDACCCBBBCBB@C@BA?B@?<ABBCBCCCCCBABEECCACC@@?@BBBBBCC@C>B:98;BAABDED@CCBBBB?BB@CBC?BBBAA=@=>999999(9@;?9:9CCB??;?=AAAA;><>ABBCABBBCBCC@B@BCC>CCC?BCCCCCD?BBBBBBCBBBBBC@@<@@@=A@@@A=AA=:;;<?A@A@
@ATNG8:02536:04244
GATGGTAGCAGAGTGAAGAGCGCCAGAAGATCAGGAACTCTAGAAGAATTCAGATTTTTAACACGAGAGTAAACGTAAAAAGAAGGTTTTACAAGACTCACGTTAACAATATTGCAGCAGTACGCACACAATCGAAGCGCAGTAAGGATGGCTAGTGTAACTAGCAAGAATACCACGAAAGCAAGAAAAAGAAGTACACTATTAACTATTAACGTACCTGTCTCTTCCGAAACGAATGAGTACGATGAGATCTCGTGTGCTACCATCGAATCCTCTTAGTCT
+
5===@BCDDDB@BCCC?DCCCBC?BCCACCBCAB?A?CCCCBBB?A@=?;=>=88888(9?ABBAABADABA;@D99999(:?;;1888,7<<8??@@@@ABB=A<??:>>>:>>>>>A@@@A@@<<>>A;>>>@9>>>>==886:=A=>9>;;;AAAA;AAAABB>@=9>AC;===AA6;9:655555(681:>AAAC@@@<>8=@:95:<@@@@A;???CA>>9>9>??7?AA;><>>@CA;;;>=>>AA;;;A?=>>?AA<?AB@@><>:>??:>?=><
@ATNG8:02492:04327
GATGGTAGCTATACGTATATCTATGTACTCATTCGTTTCGGAAGAGACAGGTACGTTAATAGTTAATAGCGTACTTCTTTTTCTTGCTTTCGTGGTATTCTTGCTAGTTACACTAGCCATCCTTACTGCGCTTCGATTGTGTGCGTACTGCTGCAATATTGTTAACGTGAGTCTTGTAAAACCTTCTTTTTACGTTTACTCTCGTGTTAAAAATCTGAATTCTTCTAGAGTTCCTGATCTTCTGGACAGAGTGTGCAGATACTACCATCGAATCCTCTTAGTCT
+
<<=@@CCCCCCCCCBBDDDDDAAADDBBCC@@?@CCC=CC?C=BBBBBCC?CCCBA=B?BB@?>@?BBBAABAAA>ABCCC1A??BBAC9>B@@=ACB>@@:==@CBC?BAAA>>>>:?AA7;7;>>??AAA9=AAA;>>>>;;;??AA@@@???;;;;;AA;>6<=AAA=;<F:@<<<<2<9=666666(/9333)------;:6:8<CAB.?>@>>8=9;;5;==>===<@<>>A;;;///=9=@=A;;;A????@@AA<<<A;AA?=A=DD;:::<@A@>>
@ATNG8:02493:04312
GATGGTAGCGCGACGAGCGTAGACCCAGAAGATCAGGAACTCTAGAAGAATTCAGATTTTTAACACGAGAGTAAACGTAAAAAGAAGGTTTTACAAGACTCACGTTAACAATATTGCAGCAGTACGCACACAATCGAAGCGCAGTAAGGATGGCTAGTGTAACTAGCAAGAATACCACGAAAGCAAGAAAAAGAAGTACGCTATTAACTATTAACGTACCTGTCTCTTCCGAAACGAATGAGTACGATGAGAGAGCTCTCTCTACCATCGAATCCTCTTAGTCT
+
==>@?CCCCBBBCDEEECCCCBBBC=CCC@DCCC??>??BBBAAAA?AC>B>BBBBBBBB3B?DCA?@@CAAAC<BB@@@@@0@C>C6<<;7<DDABBACCCCBB@B@BB?BBC>AA??ACCCCCCCDCCBB?CCCD<@@AAAAAB?B?C??=@CBBBBBB?BBBAA@?CD?@?A<>?AAA=A==8=>>??/?B<?;;;AAA>>;><@BAB:?:?DCBB?BBBBBBD?B?BAC>CCD?AAABBCCBB?@9A?>@AA???>>;>>?=B>?>A;AA<???=A@=<<
@ATNG8:02494:04299
GATGGTAGGCGTGTGAGAGTCTGCCCAGAAGATCAGGAACTCTAGAAGAATTCAGATTTTTAACACGAGAGTAAACGTAAAAAGAAGGTTTTACAAGACTCACGTTAACAATATTGCAGCAGTACGCACACAATCGAAGCGCAGTAAAGGATGGCTGTGTAACTAGCAAGAATACCACGAAGCAAGAAAAAGAAGTACGCTATTAACTATTAACGTACCTGTCTCTTCCGAAACGAATGAGTAACGATGAGAGAGCTCTCTCTACCATCGAATCCTCTTAGTCT
+
AC;;7;>>5:;@@;65@@==@@@;;3;@<9BBBBBA=A>BBDCCAA?@D@D?BBBAA@@@.?;@@@8873888=5:::::::)8<7<;AAB8A?C=A877AA2256?9??4;581668?A@;;;AA>=>A;;4;;761///8:8=AD;D;>>@;>;;;?;;5;>>>=>:;;5;>>9>::9)//6/58899,==5;888C=775181889:4::?@@DD;@<<<///9<6<>>1>?>;?AAA9949<9655@<==@@@@AA==@==------0--*/=>6:;;;;
@ATNG8:02495:04301
GATGTAGGCACTGCGCACACATCCCAGAAGATCAGGAACTCTAGAAGAATTCAGATTTTTAACACGAGAGTAAACGTAAAAAGAAGGTTTTACAAGACTCACGTTAACAATATTGCAGCAGTACGCACACAATCGAAGCGCAGTAAGGATGGCTAGTGTAACTAGCAAGAATACCACGAAAGCAAGAAAAAGAAGTACGCTATTAACTATTAACGTACCTGTCTCTTCCGAAACGAATGAGTACACATCGTCGTGTCGTGCTACCATCGAATCCTCTTAGTCT
+
=><<BBC@C:;;JBCCCCCBCAAA<BBC@ECCCCC?A?ACCCCCC?CC?C@AAAABDDD3B@BBBBAA@A>>>8>>@@B@@0AC@C@CCC<CBIAAAABCCBBB@B?BD@CBB<?>BCCCCCCDAAAA@@D@CDAA>BBBBA@AB>B?B??=@CBBAAAC?CA@AAA?CC@888;>>@@?8;;;5;==??/?D<A887@@@@@:?:>>AA<>9>=A@B?BBBBCCC?B?BBC>BBB@BBBBBBBBBBA???CCBB@??@??BCE@CABAB?BA<AAA=D?;;A
@ATNG8:02497:04333
GATGGTAGATACTCGCTGATACACCCAGAAGATCAGGAACTCTAGAAGAATTCAGATTTTTAACACGAGAGTAAACGTAAAAAGAAGGTTTTACAAGACTCACGTTAACAATATTGCAGCAGTACGCACACAATCGAAGCGCAGTAAGGATGGCTAGTGTAACAGCAAGAATACCACGAAGCAAGAAAAAGAAGTACGCTATTAACTATTAACGTACCTGTCTCTTCCGAAACGAATGAGTACTGTATCTATGTGTGCGCTACCATCGAATCCTCTTAGTCT
+
9;9:7@>BBBBB@:69?<@::6BBC=CAB?@BCBAA>AABBB::8C@CC>B=BCB?????.?>AA>BAEDCB@A989;BBBB2;;5:2:;;-:@@=@AABCCCCC@C@BC@BA@=A???ACCDBCDC@CACC?CAA@>@??>?@??9@?BAA?ADDBBBBB??>?AB?@A>BAA>BAAA?AAB>?<DDD/;;7:?@AAA9:88:6:CBA?B@EHCBB@AAABA@@=@<;;:5;00+0::;:>=CBABBCBAABCCA@@@BBBE@CCBAA?CD???@?B=<;<
@ATNG8:02500:04302
GATGGTAGTCTCAGATAGTCTATAGTACTCATTCGTTTCGGAAGAGACAGGTACGTTAATAGTTAATAGCGTAACTTCTTTTTCTTGCTTTCGTGGTATTCTTGCTAGTTACACTAGCCATCCTTACTGCGCTTCGATTGTGTGCGTACTGCTGCAATATTGTTAACGTGAGTCTTGTAAAACCTTCTTTTTACGTTTACTCTCGTGTTAAAAATCTGAATTCTTCTAGAGTTCCTGATCTTCTGGAGATACACATGATACTCACCATCGAATCCTCTTAGTCT
+
44448<=;AADDCC<<<<///9979;::4444.4:=>466:>166665::7:;;>>:<9<;;:7<9=@=<900)/:)//;;;)//)3344(39@<8>>B=BB79;9@@C>BBBBBBBB?BBC@B?BCA@@@@D?B;;;AHBBAECBBA;;;@@@@A?@@@@CA>A;??@@@@CCC@B:;;;.:=B;BBBBB0@ABCC>CCCCCBBAAB8@???0@>?@A6;7;B@AA@;;;C?B>BAABFD@CBC@CBCFDHDCCAAABCCCCCC@BBBBB@CC?BBB>AB;;;
@ATNG8:02500:04308
GATGGTAGCTATACGTATATCTATGTACTCATTCGTTTCGGAAGAGACAGGTACGTTAATAGTTAATAGCGTACTTCTTTTTCTTGCTTTCGTGGTATTCTTGCTAGTTACACTAGCCATCCTTACTGCGCTTCGATTGTGTGCGTACTGCTGCAATATTGTTAACGTGAGTCTTGTAAAACCTTCTTTTTACGTTTACTCTCGTGTTAAAAATCTGAATTCTTCTAGAGTTCCTGATCTTCTGGGATGTGTGCGCAGTGCCTACCATGAATCTCTTAGTCT
+
9:99;A9;<=C@@@<<B>CC@DCBCCBABB;;9;EHE?CC?C@CBBABCA=AC@@?>?<@?CC?B@CBAAABB=B8BB===+A@8BBBC<>>?B>AAC@DE999AACC?BAB@BA;;7<<;7;=BB=??AAA:@>>>187=<<<===@@@B<;;@;:;;:==8=8==>@@@@@F7;;=??5@>D<AAAAA.=<8880669///:86:4::::+9==>B=B=@@:>=@;;;>=F<@@A@@@<::;<2<///6666767<<;D:>=@<??=?::;:>A<99565
@ATNG8:02502:04314
GATGGTAGCACACGAGATCTCATCGTACTCATTCGTTTCGGAAGAGACAGGTACGTTAATAGTTAATAGCGTACTTCTTTTTCTTGCTTTCGTGGTATTCTTGCTAGTTACACTAGCCATCCTTACTGCGCTTCGATTGTGTGCGTACTGCTGCAATATTGTTAACGTGAGTCTTGTAAAACCTTCTTTTTACGTTTACTCTCGTGTTAAAAATCTGAATTCTTCTAGAGTTCCTGATCTTCTGGATACACTCATGTGCACCTACCATGAATCCTCTTAGTCT
+
<<=@@CCCCCBBBBCCCCCBBBBBCCBBBDBB?CCBC>BB?B@BBBCCBB?BBBBB?C?AABB?C>ABBBBBBBA@CCCCC2AA>BABB=BAAA>ABB>BB:>=>BBB?BAA@=AAA7<<A;A;<>>??=<<9>@AC7;;><<;==><<=A:;;A=>>==AA<A;?@@AA@>>><???AB6B:=9<8988*88666(--3---99:=:=AAA/AA??@<@<>><>AAA:;::><@@AAAA:==A=BBA??@@AA>>>@@>>:=BB<=8:@9//-/76388>>?
@ATNG8:02507:04292
GATGGTAGCTCGCTGATGATATCTCCAGAAGATCAGGAACTCTAGAAGAATTCAGATTTTTAACACGAGAGTAAACGTAAAAAGAAGGTTTTACAAGACTCACGTTAACAATATTGCAGCAGTACGCACACAATCGAAGCGCAGTAAGGATGGCTAGTGTAACTAGCAAGAATACCACGAAAGCAAGAAAAAGAAGTACGCTATTAACTATTAACGTACCTGTCTCTTCCGAAACGAATGAGTACTGTATCTATGTGTGCGCTACCATCGAATCCTCTTAGTCT
+
::<=?CBCCCCCBCCDBCCCCCCBC@CCC@BBBB@@>@?BBB???B@CC@B>@>>=>???.??BBCAAABEBBB>@@@AAA@0@A=A5;;;7<EEABAAACCCDB?B?CD@CBB>ACBBBBBCBBBCCCCCC@CCCC?CBBBBBAA<A?C??=@CCBBABA?ACCAAA@BB>>>?<>?CCD=A@=89999:.9A=B787@AA=>9<9=>BA:>:>ABBB@CCCBBBB?B?BBB=BBB?BBBBDDD@@ABCC@=>>BA=>=@@BBA=???A>9==7///6<?989
@ATNG8:02509:04292
GATGGTAGTATCTGCACACTCTGTCCAGAAGATCAGGAACTCTAGAAGAATTCAGATTTTTAACACGAGAGTAAACGTAAAAAGAAGGTTTTACAAGACTCACGTTAACAATATTGCAGCAGTACGCACACAATCGAAGCGCAGTAAGGATGGCTAGTGTAACTAGCAAGAATACCACGAAAGCAAGAAAAAGAAGTACGCTATTAACTATTAACGTACCTGTCTCTTCCGAAACGAATGAGTACACATCGTCGTGTCGTGCTACCATCGAATCCTCTTAGTCT
+
@==?@CCCDDCCBBBCECCCCCDBB?BBD@CCBCBB?B?BBCCCA@=?@5919@@98777$74;;8<===>=?@;=<;;;;;*;;6;?CDG;CCCACCCFKFDCC?C?CD?BBC?AAAABDCCCCCCCCCCC?CBAA?BBBCBABB>B?B@@>ACBBBBBB?BBBBBA?CC@AAA<@@??=5=>>;88888(8@:A888A@A=>:><@@@?=?=?ACBB=@@AADGC?A?BBC@CCC<>>BBBCBAAACCCACBBCB@??BBBCB?BCCBB?BC?AA>=AAA@@
@ATNG8:02513:04310
GATGGTAGCGGCAGCACATAGATACAGTACTCATTCGTTTCGGAAGAGACAGGTACGTTAATAGTTAATAGCGTACTTCTTTTTCTTGCTTTCGTGGTATTCTTGCTAGTTACACTAGCCATCCTTACTGCGCTTCGATTGTGTGCGTACTGCTGCAATATTGTTAACGTGAGTCTTGTAAAACCTTCTTTTACGTTTACTCTCGTGTTAAAATCTGAATTCTTCTAGAGTTCCTGATCTTCTGGCTCTCGTAGACAGATACTACCATCGAATCCTCATTAGTCT
+
777727974/)////:::666===666?=<<=990469A9>@4;5;=>956>8==<<<7;8<AAA=B6:5>==:833-4:;;<):953333(3:55.65<755165;99>:666>><<=:BBB8949@B@AABB=AA@C=B;;;;B>=>50//////)/772//)45<:<=<5559.45999&5.5.5555&5;999065=<==;99<.555&5<<55165::6555::;=9>9;:::44.445.5555:@>=>=666<<<=;;;7?:<<;4763////)/6886
@ATNG8:02514:04336
GATGGTAGTGATACAGATCAGACACCAGAAGATCAGGAACTCTAGAAGAATTCAGATTTTTAACACGAGAGTAAACGTAAAAAGAAGGTTTTACAAGACTCACGTTAACAATATTGCAGCAGTACGCACACAATCGAAGCGCAGTAAGGATGGCTAGTGTAACTAGCAAGAATACCACGAAAGCAAGAAAAAGAAGTACGCTATTAACTATTAACGTACCTGTCTCTTCCGAAACGAATGAGTACTGCGTCTCACTCTCGCCTACCATCGAATCCTCTTAGTCT
+
:;6?:@CECCBCECECCCCCDCCCC?BBB>A@@@9:::?CAAAABC?BB?C@889BADDC+=6AAAABBBBBCB;::@AAAA0AC?D<AAA9ACC@GAAACDBBB?B?CD@CBB>BBAABCCCCCCCCBBBC@CC@@>AAAABBBA>B@C?@>@CBBCCCA?BCCBBB?BB?999?AAAAC<===8=<<<<.=@8=888?AB??<@<>>>B<?<@=A@A<??AABBB>A>ACE>CBB?BBBBAABBBBC@@@CCBBBBBCC?BBC@DBBBD?BB????@CBB@@
@ATNG8:02518:04291
GATGGTAGCACACGAGATCTCATCGTACTCATTCGTTTCGGAAGAGACAGGTACGTTAATAGTTAATAGCGTACTTCTTTTTCTTGCTTTCGTGGTATTCTTGCTAGTTACACTAGCCATCCTTACTGCGCTTCGATTGTGTGCGTACTGCTGCAATATTGTTAACGTGAGTCTTGTAAAACCTTCTTTTTACGTTTACTCTCGTGTTAAAAATCTGAATTCTTCTAGAGTTCCTGATCTTCTGGTGCGCTACAGTCTCTCTACCATCGAATCCTCTTAGTCT
+
<<=>@CDBCDBC@BBFCCCCCCBBBCBBBCAA=BBAB<BC>B>BBABC@@=@CBAA?B=?@BB?B>AABBBBBAA=88888(:?=ABDD=CCCD?BBB?AC?979BA@<ACBA>>=<<@@@<><?A@?=>>>;?A>>:>>@@AA@@???BA>::;;>>><@@;?=@@@?@@A?@<?@@@@6@>D6<<CCC/>@===1866///;89=:>===/>;;;A=B=??;@CA?;;::>:=>=@@@8::?=BB===@@@@???@AAAA@@<>:::D>DD;<===@@???
@ATNG8:02518:04296
GATGGTAGCGCATATCAGGCAGCCCAGAAGATCAGGAACTCTAGAAGAATTCAGATTTTAACACGAGAGTAAACGTAAAAAGAAGGTTTTACAAGACTCACGTTAACAATATTGCAGCAGTACGCACACAATCGAAGCGCAGTAAGGATGGCTAGTGTAACTAGCAAGAATACCACGAAAGCAAGAAAAAGAAGTACGCTATTAACTATTAACGTACCTGTCTCTTCCGAAACGAATGAGTACGATGAGAGAGCTCTCTCTACCATCGAATCCTCTTAGTCT
+
<==>>BCA?;>BBBBC;;8;CCCC>GGIACBBB;;7;6;:@BAAA@AA>A?AA@9:::-9299?BC?@?89:,:=;;;;:$5>7<.555&59949<<@?CCBB@D?BB?BBB@BCAABCCDCBBBDDDCD@BBBB?BAA@BBAA>A@B:;8;CCBBBBC?BDBBBC?BB?BBB?BBBFF>BB=9;;;;:+:=9>;;;@AA==:=9=>??<@;<=@;;8;CCEDCCAC?BBC=BBE@BBAABCCDC@@AC>>>??@@@?>>>=>:>AA;;6;>8777:>>=>?
@ATNG8:02534:04301
GATGGTAGGACGAGCGTCTGAGAGTACTCATTCGTTTCGGAAGAGACAGGTACGTTAATAGTTAATAGCGTACTTCTTTTTCTTGCTTTCGTGGTATTCTTGCTAGTTACACTAGCCATCCTTACTGCGCTTCGATTGTGTGCGTACTGCTGCAATATTGTTAACGTGAGTCTTGTAAAACCTTCTTTTTACGTTTACTCTCGTGTTAAAAATCTGAATTCTTCTAGAGTTCCTGATCTTCTGGTGTCGTCTATCATGTACTACCATCGAATCCTCTTAGTCT
+
/::;<???@CAABB@?ABECCCCCCB@@B9989CCC>CD@C?BBBCCCD?BCEEB@D@EB@@>BACCCCFCCDDACBCBB1BD?A???<?ACC?CCC?CB?;;;ECC?B@@@@;;;5;;?4;6:BCBCCAB>AC;;7;BBBBBBBBBBBCCCCB?BBC?AA?A>BBBBBCCCC@CAAAA3A>A=<<;;;*;CCCD>CCDIGCBA@@5;;;;*;??@>=@?BB?BBCCBBB@B@BCCCCC?A?A?AAACFCBBBCCCCCCDBBBC?BBCCC?BB>???>ABBBC
@ATNG8:02537:04297
GATTAGTGTGTCTCTGAGAGTAGTACTCATTCGTTTCGGAAGAGACAGGTACGTTAATAGTTAATAGCGTACTTCTTTTTCTTGCTTTCGTGGTATTCTTGCTAGTTACACTAGCCATCCTTACTGCGCTTCGATTGTGTGCGTACTGCTGCAATATTGTTAACGTGAGTCTTGTAAAACCTTCTTTTTACGTTTACTCTCGTGTTAAAAATCTGAATTCTTCTAGAGTTCCTGATCTTCTGGACAGAGTGTGCAGATACTACCATCGAATCCTCTTAGTCT
+
A@C<CCCCCDBBCCCCCDCCB@@@CCCCBB@BBCB>CB@B?BCCBCBB?CFCCC@C?BBBC@G@CCCCCCCBC@CCEGG5CC?BABB>BCCHACCC@BC>BBBCBC@BCCCCBBC@CBB@C@CCBABCCC89:CB@CCEBBCBBCBBCCCBBB?CCC?BB?B?BBCC9;:CB=B;:;:6:@D5;<;<<*;CCDG=CCCCCDHCCC>BBBB2BCCDD?B@BD>BACCC@@<A?CBBCCC<@>CAEDBBBBBBBDBBBBBCACCC@BAABB@CC???><@A@AA
@ATNG8:02538:04331
GGATGGTAGTCTCAGATAGTCTATAGTACTCATTCGTTTCGGAAGAGACAGGTACGTTAATAGTTAATAGCGTACTTCTTTTTCTTGCTTTCGTGGTATTCTTGCTAGTTACACTAGCCATCCTTACTGCGCTTCGATTGTGTGCGTACTGCTGCAATATTGTTAACGTGAGTCTTGTAAAACCTTCTTTTTACGTTTACTCTCGTGTTAAAAATCTGAATTCTTCTAGAGTTCCTGATCTTCTGGGTCTCTCTCTCACGCACTACCATCGAATCCTCTTAGTCT
+
/)/77279:@BBBBC;;6BCD>@GA@@A>9449.359>.66:@;C=BCCB=6>0///)/17:/7-42:4<<:::<<7::===+<;496::30/0727<>69:=?AABCCBBCCDBCBC@CCC?B?CCCE;;;C?B@A@?BBA;;;>>>:>>:::;<6:::7;;5;0445556<<<:;@@=@4@:>2::???0@AAAD?BABB@@@:998>>@?0@@A@@>@@BB@CBAACCDAC<:99@@A?D?AA<A@@B@A;;;:9:00////98;<<::6674///6:::88
@ATNG8:02494:04340
GATGGTAGGACGAGCGTCTGAGAGGTACTCATTCGTTTCGGAAGAGACAGGTACGTTAATAGTTAATAGCGTACTTCTTTTTCTTGCTTTCGTGGTATTCTTGCTAGTTACACTAGCCATCCTTACTGCGCTTCGATTGTGTGCGTACTGCTGCAATATTGTTAACGTGAGTCTTGTAAAACCTTCTTTTTACGTTTACTCTCGTGTTAAAAATCTGAATTCTTCTAGAGTTCCTGATCTTCTGGCGCTCTGTCACGTCTGCTACCATCGAATCCTCTTAGTCT
+
?>:?<@@@5>:<@<;<???@??@A>AABABAD;@:;;-;A<A<ACCCCCCACBBBB5;4:>?@9?:@@BB>A@@A799@@A0@@<A@@@8@?;;6:BB?BB?@@BC@@?@AAAACBB::;C?@;@@;9:BB?<?@?@00000=>A@@>>>>877328?;8:;6:8?899666;:<<5555'5.5.5<=<=*;7>>7)///555;;;<;>???+665;:5:7::9<566<<=7<7:>:<>>:>897;>@:::9:BA@@???998@A9===:61663///5;==B=
@ATNG8:02497:04353
GATGGTAGTATCTGGCACACTCTGTCCAGAAGATCAGGAACTCTAGAAGAATTCAGATTTTTAACACGAGAGTAAACGTAAAAAGAAGGTTTTACAAGACTCACGTTAACAATATTGCAGCAGTACGCACACAATCGAAGCGCAGTAAGGATGGCTAGTGTAACTAGCAAGAATACCACGAAGCAAGAAAAAGAAGTACGCTATTAACTATTAACGTACCTGTCTCTTCCGAAACGAATGAGTACGAGAGAGCACACGTGTCTACCATCGAATCCTCTTAGTCT
+
<=@??BBA<<==0/)/9::7;;<==>:AAB=95494;5<5::<:::>>BB9?;<>887DAC1C588@<733=>@?8>=BCBBB2;;8;=BBB;BFD>BBAB@@ABC?B?BC?AAA<????@AAAED@@AC@@@?ACBB?BAA@CD994<@AAA=@@AABCAA>ABBAA><;;7000:::./+.38333333(5=49256<997949179<<;@;?=ABB@CBABBCC?B>ACD>B:979@@@A@@;EDAA;;;=A?888@@@BBB=D:::A<AA=A??<@@@@>
@ATNG8:02498:04348
GATGGTAGTATAGGCTCTTCATAGTACTCATTCGTTTCGGAAGAGACAGGTACGTTAATAGTTAATAGCGTACTTCTTTTTCTTGCTTTCGTGGTATTCTTGCTAGTTACACTAGCCATCCTTACTGCGCTTCGATTGTGTGCGTACTGCTGCAATATTGTTAACGTGAGTCTTGTAAAACCTTCTTTTTACGTTTACTCTCGTGTTAAAATCTGAATTCTTCTAGAGTTCCTGATCTTCTGGTGTCTGATCTGTATCACTACCATCGAATCCTCTTAGTCT
+
4<:<>A;;BCDAA=;::<9<A;9;CAB>BAB=BCCC>BCGIABBCBBCC@BCA?@<@9?<>=8<8;ABA@B<;>6<<;;;)<?8=>??8?@AA=AAB?BB7:9BBBB@CBBBA>>>7:;@:>9=??>>>AA7;<>C:=<@;;;;;>=@??>>=>18789>>5;6:@AAAA@@@7665CC.A6:49<>>>/>>:;:19:;::9::9:0867(299;<8<;?@<?>>>BBA;>;==9733-33606::>>@@B@;;;>A===@@@:==A@@<@A8===8=>:::
@ATNG8:02498:04377
GATGGTAGCACACGAGATCTCATCGTACTCATTCGTTTCGGAAGAGACAGGTACGTTAATAGTTAATAGCGTACTTCTTTTTCTTGCTTTCGTGGTATTCTTGCTAGTTACACTAGCCATCCTTACTGCGCTTCGATTGTGTGCGTACTGCTGCAATATTGTTAACGTGAGTCTTGTAAAACCTTCTTTTTACGTTTACTCTCGTGTTAAAAATCTGAATTCTTCTAGAGTTCCTGATCTTCTGGGTGCGCTACAGTCTCTCTACCATCGAATCCTCTTAGTCT
+
:;;=?CBBBBBBCBBCEBBBBBAABBBBBCBB>BBBB=BC@C?;;;BBDD@DDCBB@D>ABBD@D@CBBBC??8B>BBBBB3BC?EAAA<@BAB?BBB?BB;>=AABB?CDCAA???;AAC;A;566A@@@@<@@@D9=<@>>>AADD@>@@@<<69::;?@<@=AAAAA??AA=B>>>>6>=A;==>>>.88666.6-----=<9=:=DEH/D===@<@<==:=>?=;;;=B;?>AA@>788;;4666998==A>>=AAAB===9=///=7>=76667:9663
@ATNG8:02503:04364
GATGGTAGTGTCATATGAGAGTGTGTACTCATTCGTTTCGGAAGAGACAGGTACGTTAATAGTTAATAGCGTACTTCTTTTTCTTGCTTTCGTGGTATTCTTGCTAGTTACACTAGCCATCCTTACTGCGCTTCGATTGTGTGCGTACTGCTGCAATATTGTTAACGTGAGTCTTGTAAAACCTTCTTTTTACGTTTACTCTCGTGTTAAATATCTGAATTCTTCTAGAGTTCCTGATCTTCTGGCTCTCGTAGACAGATACTACCATCGAATCCTCTTAGTCT
+
44<=8<ADBBBC@@C@BCDDBBBBBBBCCB@@=@AAA<BB?BACCCCBCC@CCBBB@B?A@:;6;;@AACBBCCB?AADDD2CA?ABED?CCCCADBB>BC=;;;CBC?ABCCBCBC@CBD?B?CCCCBCEC?CCCC@CAAA@@BB@@@BBCCCC?BBB>AB@C@BBCCBCCCC@BBCCC;C@C?@@>@?,>?BBB=BABBCDCAAA?BB<B@@@CBB7;8;C@BBBDC??=?=@@AA?=:=9<5;DBBBCBDCBA@ACDECCCB@BBAAA=@@;?@?<@::9B
@ATNG8:02505:04378
GATGGTAGGCGACATACATACGCGCAGAAGATCAGGAACTCTAGAAGAATTCAGATTTTTAACACGAGAGTAAACGTAAAAAGAAGGTTTTACAAGACTCACGTTAACAATATTGCAGCAGTACGCACACAATCGAAGCGCAGTAAGGATGGCTAGTGTAACTAGCAAGAATACCACGAAAGCAAGAAAAAGAAGTACGCTATTAACTATTAACGTACCTGTCTCTTCCGAAACGAATGAGTACGTGTGCGACGTGTCTCCTACCATCGAATCCTCTTAGTCT
+
C@;:.59939955;;;><A@@@BCCBAA?@BBAAC=A=@BB@@?D=??=??AABAA@AA,@?BCDCEBBBCDC<AABBCCC5CE>B<@@A7ABC?CBBBCCCBB?B???=?BB?BA99;BDDCCCFIGBBB?A@;;7<A@A;;::6;?CAA>@BBACCCC@CCCBBB@AA>ABB?B@@@@7000*00000(0><@A@@??@;;7;=AABB<>;>@CCC@ABBBBCD@C@BBB=ABD=:99???ABDA???A@:98>AABB:==?=>>>AA=BC<;8818====
@ATNG8:02506:04364
GATGGTAGATAGACTTTAGCGCACCCAGAAGATCAGGAACTCTAGAAGAATTCAGATTTTTAACACGAGAGTAAACGTAAAAAGAAGGTTTACAAGACTCACGTTAACAATATTGCAGCAGTACGCACACAATCGAAGCGCAGTAAGGATGGCTAGTGTAACTAGCAAGAATACCACGAAGCAAGAAAAAGAAGTACGCTATTAACTATTAACGTACCTGTCTCTTCCGAAACGAATGAGTACTGCGTCTCACTCTCGCCTACCATCGAATCCTCTTAGTCT
+
A:@=8;;;??AABDDA7CCCBBBCC=CBF@BB@@?C@C@BBBCA@@?985:<@@::9AA@/@;?>=898AC>99.8966878'6949/55(2692;=9>?AA@@=A=>=9=<<6<899>>>>AAAAA<<<?=ABAA5;;><<>=C;A=A888:==>AAAA<AAA:::<AA<A@A;?A8929<<;@@FDD/6618788>>>>@<?<?@@@<@;?>==>>@>>=@@>;D9:66.///)///<<??;;;>>>>B@@@@?>>>:=>B<A;:6=6;<6///9===<=
@ATNG8:02518:04353
GATGGTAGAGTACAGTGTAGTAGACCAGAAGATCAGGAACTCTAGAAGAATTCAGATTTTTAACACGAGAGTAAACGTAAAAAGAAGGTTTTACAAGACTCACGTTAACAATATTGCAGCAGTACGCACACAATCGAAGCGCAGTAAGGATGGCTAGTGTAACTAGCAAGAATACCACGAAAGCAAGAAAAAGAAGTACGCTATTAACTATTAACGTACCTGTCTCTTCCGAAACGAATGAGTACACATCGTCGTGTCGTGCTACCATCGAATCCTCTTAGTCT
+
BA@C@BDCBCCCEAAACCDCCCBBB>BBB@DEDC?A>A@CCCCCCC>AA?B?BCB@@@@@2@?BBAAACCCCCD=A:;;;;;*;B>B=BBB<BCC@ABACCCCBB@C@CD?BBB?A@ABCDCCBCDBBBBBB@CEAA=AABCAB@B?A=A9:8:BAABCCC?ACAAAB?CD@>>@>>?B@A:?;;8;BBAA/@>9>///89==E<@<@@@A:>:>ADBB>AABABCB9=9999,9>><ABABBBBBBAB@@ABBAA???@AABCC?BBBGG??>:CBD=@==>@
@ATNG8:02522:04354
GATGGTAGGAGACACGTCGCACACGTACTCATTCGTTTCGGAAGAGACAGGTACGTTAATAGTTAATAGCGTACTTCTTTTTCTTGCTTTCGTGGTATTCTTGCTAGTTACACTAGCCATCCTTACTGCGCTTCGATTGTGTGCGTACTGCTGCAATATTGTTAACGTGAGTCTTGTAAAACCTTTCTTTTTACGTTTACTCTCGTGTTAAAAATCTGAATTCTTCTAGAGTTCCTGATCTTCTGGTGTCGTCTATCATGTACTACCATCGAATCCTCTTAGTCT
+
9::;9>=B;;9=BC66;@@@BBBBB;99?;>@9BBCE?CC=@=;94<;5945<<<A7958AAA8;69887333885:CACB2??5?987-5;<?297>8=A<>><:@@<==;;;==>:>;;6;;==>??BBB<B???388;;>;;;?>>==867>8==>9<<:>9=>@@AAAAA8<=BAA-:087)7@ABB/:::::1:///88;ABA:=>>>.=:::A9?:?@<>>><6//,/7<<<::;,//<176<?AAA@A>>=;;;AA???<A@@??<=@96667<<99:
@ATNG8:02522:04371
GATGGTAGAGTATCATGTGTATCTCCAGAAGATCAGGAACTCTAGAAGAATTCAGATTTTTAACACGAGAGTAAACGTAAAAAGAAGGTTTTACAAGACTCACGTTAACAATATTGCAGCAGTACGCACACAATCGAAGCGCAGTAAGGATGGCTAGTGTAACTAGCAAGAATACCACGAAAGCAAGAAAAAGAAGTACGCTATTAACTATTAACGTACCTGTCTCTTCCGAAACGAATGAGTACTATAGACTATCTGAGACTACCATCGAATCCTCTTAGTCT
+
//;;<<?CCB95666;;;?==:;>?.444.43<;497:=BBEDDCB?CC@C@DCD;;;;;*;>BCCCDCCBBBD?CCA@@A@0@A@C6;;;-;@@;@AAAABBBA>A@DC@AAA?BBB?@@CABBCBBICCB@@@@@?BAAACB??=@@CBB@BCCCCCBA>BDC@@?@BC?BAA<??BBA;A994:AAAA/==99///9:=AB7;7;==A=A=@>CA@=@BBBBCC@B>;;:.;=<<????CBBBBBACCBBADBBBAACCA@A=A???C@ED@???>AAAAA
@ATNG8:02529:04364
GATGGTAGCGCACACATAGATACAGTACTCATTCGTTTCGGAAGAGACAGGTACGTTAATAGTTAATAGCGTACTTCTTTTTCTTGCTTTCGTGGTATTCTTGCTAGTTACACTAGCCATCCTTACTGCGCTTCGATTGTGTGCGTACTGCTGCAATATTGTTAACGTGAGTCTTGTAAAACCTTCTTTTTACGTTTACTCTCGTGTTAAAAATCTGAATTCTTCTAGAGTTCCTGATCTTCTGGTCTACTACACTGTACTCTACCATCGAATCCTCTTAGTCT
+
9;<>?CBBDCCCCCCCCBBBCDDDBBBBCCCC?A::;8;B?CACFECCBB?BDCCD@B>CCCC?C?BBBBB;;;B=@@@@@,@A>A@CA=AAAA<ABB@CC?B@BCBC@CCBFCCCD?BBD?B?CCA@ABBA=AA@@<ABBBBCCDEBBBBAAAE@CCC@CC?C9:9BAABCCB@BBBBA9B>B=;;;<;*;DDDJ>AADCCBBBCB5;;;;*;@AAB=A=@B?BCCBBBD?D@BBBBAA=AAB?CCCCCAAACBCDBBBCDCCC@B@@@C?BB?@??@BAABA
@ATNG8:02529:04383
GATGGTAGTATAGTGCTCTACATAGTACTCATTCGTTTCGGAAGAGCAGGTACGTTAATAGTTAATTGCGTACTTCTTTTTCTTGCTTTCGTGGTATTCTTGCTAGTTACACTAGCCATCCTTACTGCGCTTCGATTGTGTGCGTACTGCTGCAATATTGTTAACGTGAGTCTTGTAAAACCTTCTTTTTACGTTTACTCTCGTGTTAAAAATCTGAATTCTTCTAGAGTTCCTGATCTTCTGGGCAGACTCTCACACGCCTACCATCGAATCCTCTTAGTCT
+
<==>@CCCCBBBCCDDCCCCCCCCCBBCBC@@>@BCE<A@?C?CACAAA?ABBBB?B;==BB?B@B<?>BBBBB@A@@@@1?<4;99:3:>AA=A>>;>A688?BAA<>>>>?;;::>>A<@<???>588>9<A?>7;;<<A>?>>C;=;>>>@=>>=9@@<A<AAAAAAA@@<??BBB5?;?=BBCCB/A>;;:1;;::?AAA=<8<===.9==;A8;8:B=BFAAAAA<A<A9;;>>7;;@@7>=@@DA>@@A>@;=<:<AA<?????<@?<?@@<@@><<
@ATNG8:02529:04385
GATGGTAGAGTACAGTGTAGTAGACCAGAAGATCAGGAACTCTAGAAGAATTCAGATTTTTAACACGAGAGTAAACGTAAAAAGAAGGTTTTACAAGACTCACGTTAACAATATTGCAGCAGTACGCACACAATCGAAGCGCAGTAAGGATGGCTAGTGTAACTAGCAAGAATACCACGAAAGCAAGAAAAAGAAGTACGCTATTAACTATTAACGTACCTGTCTCTTCCGAAACGAATGAGTACACACTCTCATATGACACTACCATCGAATCCTCTTAGTCT
+
5=<=?CCCABACCCCCCCCBBBBBA?BBC?CBBBAA<@>@BCCBA@<@B>B>BA??@CCC2C<@ABAABBBBBB<B>@BBBB0AB>B5;;;6;CC@BBBCCBCBD?B?BC@BBB?BABBCCCCBBBCCCCBC=BBCC>B??=>==B>B@BBB?BBBCAAAA?AB@@@?@CD?989798=>=4>;:488888+/>7<///==?=>;>:>??@7;7;>AAA>ABBBBBB?B@BBB<BBB?BBBBACA@A>>>@@???BAB???BBBC?CBB@A=DD;;;;;?BA??
@ATNG8:02538:04363
GATGGTAGTATATCGCGTCGCTATCCAGAAGATCAGGAACTCTAGAAGAATTCAGATTTTTAACACGAGAGTAAACGTAAAAAGAAGGTTTTACAAGACTCACGTTAACAATATTGCAGCAGTACGCACACAATCGAAGCGCAGTAAGGATGGCTAGTGTAACTAGCAAGAATACCACGAAAGCAAGAAAAAGAAGTACGCTATTAACTATTAACGTACCTGTCTCTTCCGAAACGAATGAGTACTATAGACTATCTGAGACTACCATCGAATCCTCTTAGTCT
+
6A@=@BCCBCBBBCCCBCCCCCCCB?BBB@BCCB@B794;ABABBC?CF@E@@??BBCCC3C?BBBBBBCACBB<BBAAA@@0::4;5;;<.<@@=@A@BCCCBC@C@CD?BAB<@@@@ACCCDCBBBBDCC?CCBC>BBBBBCBB=B?AAA?BCBBBAAA>BBB@A@>BC?>=>>A@@=<3;;;5;==>?/>A;@876@@A>><><@@BB<><>@CCB>AACCCBB?B@BBB=BBB@BBBBCCBA?AAAA??A?ABCCCAAABB?BAAAB?BC@:::;@B@AA
@ATNG8:02507:04435
GATGGTAGCGCACACATAGATACAGTACTCATTCGTTTCGGAAGAGACAGGTACGTTAATAGTTAATAGCGTACTTCTTTTTCTTGCTTTCGTGGTATTCTTGCTAGTTACACTAGCCATCCTTACTGCGCTTCGATTGTGTGCGTACTGCTGCAATATTGTTAACGTGAGTCTTGTAAAACCTTCTTTTACGTTTACTCTCGTGTTAAAAATCTGAATTCTTCTAGATTTCCTGATCTTCTGGAGATACACATGATACTCTACCATCGAATCCTCTTAGTCT
+
<<4405544<===B>CABABBBA@@@;94:9:.7::9)599;9>>ABBCC?@@:55059<=>=9B<?<:4/////)//999$//)/3::29466155<96515<===>9=;;;;;;@;<@A?B;@A@;;99>244993>?@@BA@=@995:544869955:@5=4==999::59.50000+/*/*////'/;555)555999:;;;7<<<<+<>=?>:@;@D<<?99:9<,929;<;9:4:8@6::ABADBBBBBCAC998?==9;==;@=@A=@@@<?@@@@
@ATNG8:02516:04427
GATGGTAGCGCACACATAGATACAGTACTCATTCGTTTCGGAAGAGACAGGTACGTTAATAGTTAATAGCGTACTTCTTTTTCTTGCTTTCGTGGTATTCTTGCTAGTTACACTAGCCATCCTTACTGCGCTTCGATTGTGTGCGTACTGCTGCAATATTGTTAACGTGAGTCTTGTAAAACCTTCTTTTTACGTTTACTCTCGTGTTAAAAATCTGAATTCTTCTAGAGTTCCTGATCTTCTGGTATGACTAGTGTACTACTACCATCGAATCCTCTTAGTCT
+
44==;CCCCDCCBCCCBBBBBABBBAA?@A@@>@BBC?CDAE@BAAB=BC?AAA;:457;?@A>B?BAABA<;:@9::999$33-33880:;<><@@D@CC@BBCCCD@CCBBBBCC?CCC?A?CCB@@C@@<@AAA=CCCCCBBBCBBBBBCCCA@@@?BB?B?BAB@@@CAA?@DCBC;C>D>;<;;;*;AABB=BBBADCDBBD2::;:*;?ABC@C@CC@CBB@AAC@C@CDBBBC?BBE@CCCCCCDCCCDCCDCBDCCC?BBCDD@CC?BBA?C@989
@ATNG8:02517:04433
GATGGTAGTGATACAGATCAGACACCAGAAGATCAGGAACTCTAGAAGAATTCAGATTTTTAACACGAGAGTAAACGTAAAAAGAAGGTTTTACAAGACTCACGTTAACAATATTGCTGCAGTACGCACACAATCGAAGCGCAGTAAGGATGGCTAGTGTAACTAGCAAGAATACCACGAAAGCAAGAAAAAGAAGTACGCTATTAACTATTAACGTACCTGTCTCTTCCGAAACGAATGAGTACGATGAGAGAGCTCTCTCTACCATCGAATCCTCTTAGTCT
+
A@@=@BBBBCCCECCCCBBCFFEDC@BAB@DDCBAA?B@CBBCBBC>AA?B>BBBBBBBB3C@CBBBBCAA>?=5:<;;9:9$4;5:.555&5<<9>A<ACCCCC?B?BD@CCC>A@BBBBCCCCBBB>>=A>@BBC=@@BAAABB?B?CAA>BAAABB>><?BDCCC>A=<@AA<=>==<5=>>9:::::*8806=?@@@A@A<@<?<<<495:AA>>;>A@@;<;<><>CC;@BC@???A???ABBBBBBBBAA::9AAAA@@;@AAAA;@@<@??;>@9::
@ATNG8:02518:04426
GATGGTAGGACGAGCGTCTGAGAGGTACTCATTCGTTTCGGAAGAGACAGGTACGTTAATAGTTAATAGCGTACTTCTTTTTCTTGCTTTCGTGGTATTCTTGCTAGTTACACTAGCCATCCTTACTGCGCTTCGATTGTGTGCGTACTGCTGCAATATTGTTAACGTGAGTCTTGTAAAACCTTCTTTTTACGTTTACTCTCGTGTTAAAAATCTGAATTCTTCTAGAGTTCCTGATCCTTCTGGATATGAGTGACTCGTGCTACCATCGAATCCTCTTAGTCT
+
<<=>@CCC?BBCDBBBBBBCDDCC?BBCCCAA=A???<@B@C?BBCCCCE?CCCBB=B?CCDC<B?BFCCBBCBC<?>>>=,=?;A@BB>BCJF@CAA=@C8::ADCC@BBBCCCCC@CCC?B?CCCBBBBB?BACC@BBCCCAAABBCCDBABB?CCB>BC?C>AACCCCCED?D::::-:=@;99999*:AAAC>CCDDDDDBBB@CCCC5BBABB@B@BC@BBBBBBB>B>BBB?><><@BC@BBBDCBBBCAAACBBBAACC?CBBB@=@?>??><?<<==
@ATNG8:02523:04407
GATGTAGTATCTGTCTACGAGAGCCAGAAGATCAGGAACTCTAGAAGAATTCAGATTTTTAACACGAGAGTAAACGTAAAAAGAAGGTTTTACAAGACTCACGTTAACAATATTGCAGCAGTACGCACACAATCGAAGCGCAGTAAGGATGGCTAGTGTAACTAGCAAGAATACCACGAAAGCAAGAAAAAAGAAGTACGCTATTAACTATTAAACGTACCTGTCTCTTCCGAAACGAATGAGTACACACTCTCATATGACACTACCATCGAATCCTCTTAGTCT
+
@:<====BB966>><<==;;@::<?CCD@B@@?@?;@599A>>>B?BC?C?BCA99889(98=97><<;8779.9:;9999$59494;>>0>>>:>B?B@@B::658<<9BAA>A:::BBBBAABA@MEBC@BBBC?BBBBBBCC?D?BBB?BCBBBCCC@::999B>??<?BA=A@B>A9A771//////%-60----4569:;:;;:99,22)29<4858=?<978?@>BBC>BBB>B@@ABBA====??>>>?>>BAAAABAB??????:;?5;;?;?BBAA
@ATNG8:02528:04406
GATGGTAGGACGAGCGTCTGAGAGGTACTCATTCGTTTCGGAAGAGACAGGTACGTTAATAGTTAATAGCTGTACTTCTTTTTCTTGCTTTCGTGGTATTCTTGCTAGTTACACTAGCCATCCCTACTGCGCTTCGATTGTGTGCGTACTGCTGCAATATTGTTAACGTGTAGATCTTGTAAAACCTTCTTTTACGTTTAACTCTACGTGTTAAAATCTGAATTCTTCTAGAGTTCCTGATCTTCTGGATATGCAGTGACTCGTGCTACCATCGAATCCTCTTAGTCT
+
999:498>6A>B;95<<:9555<:7<;;;>>@<===>6<<<?9=;99955.5;5558=44444.5.5555955444.44444$44.4<=>4;5658<:;75404:;;;<7:944449949434(3<;<<<<<<8<;55.5;<455==<<::97779+//:47669)//////9://4.44333&4.45:::;.444;;(5./77///////)///&5;<:;7;055.555659;495554<994;9804/99/////55:::////7772;=::;9<<:<;;6::<44
@ATNG8:02528:04414
GATGGTAGAGAGAGCTCTCTCATCGTACTCATTCGTTCGGAAGAGACAGGTACGTTAATAGTTAATAGCGTACTTACTTTTCTTAGCTTTCGTGGTATTCTTCTAGTTACACTAGCCTATCCTTACTGCGCTTCGATTGTGTAGCGTACTGCTGCAATATTGTTAACGTGAGTCTTGTAAAACCTTCTTTTACGTTTACTCTCGTGTTAAAAATCTGAATTCTTCTAGAGTTCCTGATCTTCTGGATATGAGTGACTCGTGCTACCATCGAATCCTCTTAGTCGT
+
:<=?;CBCCCCCAAA@;>=@@@;;;;555<55./0/)//)/)/7/4444.486//)/*0/9968<@@B==888</33;;;&33179222'2833.3:96=B<8888<9=;:58768-56//)/.....555559::>.2/8///98/5552252660622-29,2,2:9666555,22898+609.5225&.3355.5...533555+2222$2555:5:25707777=<<8=:>>A???7;;D<BB:::67766==---333;:6::==@;=<67334996---
@ATNG8:02532:04408
GATGGTAGTGATACAGATCAGACACCAGAAGATCAGGAACTCTAGAAGAATTCAGATTTTTAACACGAGAGTAAACGTAAAAAGAAGGTTTTACAAGACTCACGTTAACAATATTGCAGCAGTACGCACACAATCGAAGCGCAGTAAGGATGGCTAGTGTAACTAGCAAGAATACCACGAAAGCAAGAAAAAGAAGTACGCTATTAACTATTAACGTACCTGTCTCTTCCGAAACGAATGAGTACGATGAGAGAGCTCTCTCTACCATCGAATCCTCTTAGTCT
+
@>@=@BBBBCCCDBBBDDDDBCCCC?BBB?BCCCBB?A?BBAB@AC?AA?A@BBBBBBBB2B?BEBBBBBBBBB9==;;;;;';?;;2999&5<=??B=BDGCCB@B@BC?CBB>ABBBBBBCCCCCCCBBB@BDCC?AABABB@@<A@BBB?BEBBA@@B?BAAAAA>BC>8889>>@@@8=>>9=>??@/@A<@:;:???AA;>;>>@?:>:>?BAB?BBBA@CA5999AA;BBB?BBBBCBBBB?>>=???>>=<<<9999:<A>>>@<@A<AAA=@@>>>
@ATNG8:02535:04393
GATGGTAGTATAGAGCTCTACATAGTACTCATTCGTTTCGGAAGAGACAGGTACGTTAATTAGTTAATAGCGTACTTCTTTTTCTTGCTTTCGTGGTATTCTTGCTAGTTACACTAGCCATCCTTACTGCGCTTCGATTGTGTGCGTACTGCTGCAATATTGTTAACGTGAGTCTTGTAAAACCTCTTTTTACGTTTACTCTCGTGTTAAAATCTGAATTCTTCTAGAGTCCTTGATCTTCTGGCGCTCTGTCACGTCTGCTACCATCGAATCCTCTTAGTCT
+
//9:6:<@=A@;>;AC;66====B=<<A>?AC?BAAA<??9?>@@:98;<5;8///09(/(///(/599:@@?858488;;;*8838252'27796996169179975A4<<>7:757/5797>;ABDA=>=B<@@>>7;:?>===>>>BBB?>;;5;=;6;<6<;@??>>::97;;7777+7(//8888,889994756/..7557-///(...-705-33.378;9888(/(.6266*//5059>?;:8:?C><=;=;?=<87;///606;79=><A=>=B
@ATNG8:02541:04425
GATGGTAGACATATCGTACTCTCTGTACTCATTCGTTTCGGAAGAGACAGGTACGTTAATAGTTAATAGCGTACTTCTTTTTCTTGCTTCGTGGTATTCTTGCTAGTTACACTAGCCATCCTTATTGCGCTTCGATTGTGTGCGTACTGCTGCAATATTGTTAACGTGAGTCTTGTAAAACCTTCTTTTTACGTTTTACTCTCGTGCTAAAAATCTGAATTCTTCTAGAGTTCCTGATCTTCTGGCGCGTATGTATGTCGCCTACCATCGAATCCTCTTAGTCT
+
B@@=@DBBBCDCCBCDFEDAAABBCCBBEC??=?A@D=BB@B?AAACCCC?DA@BB@C>AAAC@C?A@BBBBA@@:??BBB/==9<:74;???;??>:>?7;;>A@@<@@AA>>8829<=8><>B=??>>>9>>>>688A=>;@AAB?<><>@@;@>=:>@=C<??@@@@@AA<?@A@@6?<?=CCDFD/?>6777-6---77---8:>EDD/A>>;;7;=AA=AAAA>>?=A=AAB?=>:???:>>@AA:;;>>>=>===<@@@;?A=>=6==4///9<;<?A
@ATNG8:02497:04455
GATGGTAGGCGTGTGAGAGTCTGCCCAGAAGATCAGGAACTCTAGAAGAATTCAGATTTTTAACACGAGAGTAAACGTAAAAAGAAGGTTTTACAAGACTCACGTTAACAATATTGCAGCAGTACGCACACAATCGAAGCGCAGTAAGGATGGCTAGTGTAACTAGCAAGAATACCACGAAGCAAGAAAAAGAAGTACGCTATAACTATTAACGTACCTGTCTCTTCCGAAACGAATGAGTACGTGTGCGACGTGTCTCCTACCATCGAATCCTCTTAGTCT
+
ABCA:66<8<:@><><>;;:66@@@8<AA:CBBBBG@M@BB;99=854/)/)////5555'506//////9877.7733333$3939,333&399.2227:22262639=5<=?167::;;:@@???BB<;;6:@AB=@@@>>>>B=B<A?>;?;;;===B=>>=@BB?BA=8866:786.257366666'/.).99;@>@AAA8;:AA8=7;;=@@;>>B@???=B<@==4600,0669///:///./8888>888885787;==:632994---*--966
@ATNG8:02513:04472
GATGGTAGAGTATCATGTGTATCTCCAGAAGATCAGGAACTCTAGAAGAATTCAGATTTTTAACACGAGAGTAAACGTAAAAAGAAGGTTTTACAAGACTCACGTTAACAATATTGCAGCAGTACGCACACAATCGAAGCGCAGTAAGGATGGCTAGTGTAACTAGCAAGAATACCACGAAAGCAAGAAAAAGAAGTACGCTATTAACTATTAACGTACCTGTCTCTTCCGAAACGAATGAGTACTATAGACTATCTGAGACTACCATCGAATCCTCTTAGTCT
+
4;::7<<ABCC?C>CAA@CBBABAB>A@@=@@@@?@=@=@ABCCBB>BB@BACCB;;;;;*;>FFCBBCBCBBB;??;:;:;*;A=A5;;;-;AA=BBBBBAAAC@C?@@=?BB>BBAABBCCCCCCBBCCC?ABBD?BBBBBBBB>B?CBB?BDBBAAAA?AAC?@??CC?BBB<>>CCA:@>>9>>@@@/@A9=888@@@AA<@;@AAA<><>?BBA>BD@@?BE>A?ACC>CBB@BBBBBBBBBBBCCAAAABCCCCCCBBB?BBCBB?BB?AA@<A@???
@ATNG8:02513:04473
GATGGTAGATACTCGCTGATACACCCAGAAGATCAGGAACTCTAGAAGAATTCAGATTTTAAACACGAGAGTAAACGTAAAAAGAAGGTTTTACAAGACTCACGTTAACAATATTCAGCAGTACGCACACAATCGAAGCGCAGTAAGGATGGCTAGTGTAACTAGCAAGAATACCACGAAAGCAAGAAAAAGAAGTACGCTATTAACTATTAACGTACCTGTCTCTTCCGAAACGAATGAGTACGAGAGAGCACACGTGTCTACCATCGAATCCTCTTAGTCT
+
99;=?CCCCCCCCCCCCBCCCDBBB<BCC?CCCBBB?C?BBAAAAC?CC?D?AAAABED8BA=BDABAACAAAD;@?@@@@@0>B=B=BBB9ACC@BA@ADMDCD?B?BD@BBA>BBBBBECDCCCCCCCC?CCBB>BBA@BCB@=AACBB?BCBCBBBB?BBBBBB?BB????>AA>>>4;;;9=?BCB/AA<A===AAC>>;><@@@A6929<@??=?@AABBB?B?BBC=CCC???>BBDDA<<<A>>=<>>>@@@:::==:?:;;@<@@=B@@<??>>>
@ATNG8:02514:04442
GATGGTAGTGATACAGATCAGACACCAGAAGATCAGGAACTCTAGAAGAATTCAGATTTTTAACACGAGAGTAAACGTAAAAAGAAGGTTTTACAAGACTCACGTTAACAATATTGCAGCAGTACGCACACAATCGAATCGCAGTAAGGATGGCTAGTGTAACTAGCAAGAATACCACGAAAGCAAGAAAAAGAAGTACGCTATTAACTATTAACGTACCTGTCTCTTCCGAAACGAATGAGTACAGAGAGTACGATATGTCTACCATCGAATCCTCTTAGTCT
+
:;>:65449;@;;9;<5656<<;==04443445:::7;494333374>=4>9;973;===+=7=8333337799255;====)45.5.555&55516==>====B9A?AD@CCC?BAAABBBBFCAAABDDC@CCCC@CBAAB@@?;A?B;;7;B;;;AAC=ABAACC=??>BBB>B@B=B5<<;8===?@.=;6=9::<<::;1815>@@8<8;9AAA>@@CCBCC?A<>?<6<<<8999AAABBF@@@BAAABBCB:97AA<<:==@@@=AA=888=A@???
@ATNG8:02516:04440
GATGGTAGAGTACAGTGTAGTAGACCAGAAGATCAGGAACTCTAGAAGAATTCAGATTTTTAACACGAGAGTAAACGTAAAAAGAAGGTTTTACAAGACTCACGTTAACAATATTGCAGCAGTACGCACACAATCTAAGCGCAGTAAGGATGGCTAGTGTAACTAGCAAGAATACCACGAAAGCAAGAAAAAGAAGTACGCTATTAACTATTAACGTACCTGTCTCTTCCGAAACGAATGAGTACACACTCTCATATGACACTCCATCGAATTCTCTTAGTCT
+
:::;<A@@@@@BBBCBBCCB@BDDC@ECC@CCA@@D8;8;BBCCDC=AA5:39@=98888'75;7;773B===C<=A?@@@@,AA=A5;:;*9=@4696;=>>=<=A@DC>>@?=???ACCCCCBBAA@;;;?B@??<=??>?=>A=A?CAA<ABBCCA@A?BC???B?AB?AA@?B:::>155527<>>?/?A9=;88899<<8<89:;;0818:?AA?@A@@==>?B>BBD<>>B?BBCDCB>==:::<=A855==?3733:4:///649498::36:3//
@ATNG8:02520:04448
GATGGTAGAGAGAGCTCTCTCATCGTACTCATTCGTTTCGGAAGAGACAGGTACGTTAATAGTTAATAGCGTACTTCTTTTTCTTAGCTCTCGTGGTATTCTTGCTAGTTACACTAGCCATCCTTACTGCGCTTCGATTGTGTGCGTACTGCTGCAATATTGTTAACGTGAGTCTTGTAAAACCTTCTTTTTACGTTTAACTCTCGTGTTAAAATCTGAATTCTTCTAGAGTTCCTGATACTTCTGGATATTTGAGTGACTCGTGCTACCATCGAAATCCTCTTAGTCT
+
8::;@C>=@CDCBCC966<@@?BBCAAAIBA@=@BAB<BC=B@BBBBCBB?@B@??<@?BA@>9?497;A?;?78333333$39,3/33...533.37>;@B:882:667<75588@@<@AA:>:<:;;;:;;;??@@<>>>?@??@A@B?>;;;:18786<:5><>>>775C<>6;9<<</939,//==>,--299-2-,,,--68791555)3//.5.3.5926:><=>>=A:==B667:---643---2-365778...6778;77378;999/550222)(()))
@ATNG8:02521:04467
GATGGTAGTGATACAGATCAGACACCAGAAGATCAGGAACTCTAGAAGAATTCAGATTTTTAACACGAGAGTAAACGTAAAAAGAATGGTTTTACAAGACTCACGTTAACAATATTGCAGCAGTACGCACACAATCGAAGCGCAGTAAGGATGGCTAGTGTAACTAGCAAGAATACCACGAAAGCAAGAAAAAGAAGTACGCTATTAACTATTAACGTACCTGTCTCTTCCGAAACGAATGAGTACGATGAGATCTCGTGTGCTACCATCGAATCCTCTTAGTCT
+
:>>>?BCCCCCCCDCCCCCDECCCC?CCC@BBBCCA=A;00////:5;;6;=BBBCBBBB1?68::3339=8881550/@@;)//,//7<<</99=:@@<;;;;//+/5::3888.4433455//////9///8<@?<<985?@???<A;?;:4:=?>?;;?9=?;?=?<??:?BB>>==@>9=;71/////(//)///89A;>@7;8<BBD=C=AAC@@=@AAAAAB>A>??=5=?==?BAAABBBBAA>@@@A>>>BA?>>>?A=AAAAA=BB<>>><?BAAA
@ATNG8:02524:04449
GATGGTAGTGTCAGTGCGCGTCGTCCAGAAGATCAGGAACTCTAGAAGAATTCAGATTTTTAACACGAGAGTAAACGTAAAAAGAAGGTTTTACAAGACTCACGTTAACAATATTGCAGCAGTACGCACACAATCGAAGCGCAGTAAGGATGGCTAGTGTAACTAGCAAGAATACCACGAAAGCAAGAAAAAGAAGTACGCTATTAACTATTAACGTACCTGTCTCTTCCGAAACGAATGAGTACTGTATCTATGTGTGCGCTACCATCGAATCCTCTTAGTCT
+
===>@CCCCCCCCCCCDCCBBBCBC@CDD@CCCCCB@B@BBCABAA>AA?A@A>=77788(9;@ACAAABCBA@8>A;;;;;*;B>A5;;<.;CB@CBBBCCCCC?C?CC@CBA>BBBBCCCBABBCCBBBB@CCCC>B@A@ABBB>B@B@A>ABCCCCCC?AAACCC?AB>BBB=@@988)8<<7=>???/?D=B::;AC??@<A<@@AA<><>ABBB@BAA@@@@4949@@9@AA>ABBCBBBBBBBBBBB>>A===??>>==:>@@AB=??<8889>A999
@ATNG8:02534:04464
GATGGTAGCATCATGCATATCTCACCAGAAGATCAGGAACTCTAGAAGAATTCAGATTTTTAACACGAGAGTAAACGTAAAAAGAAGGTTTTACAAGACTCACGTTAACAATATTGCAGCAGTACGCACACAATCGAAGCGCAGTAAGGATGGCTAGTGTAACTAGCAAGAATACCACGAAAGCAAGAAAAAGAAGTACGCTATTAACTATTAACGTACCTGTCTCTTCCGAAACGAATGAGTACGAGAGTCAGAGCAGAGCTACATCGAATCCTCTTAGTCT
+
;5<=:BBBBCBCCBDCCBBDBBBCD@CCC@A@C@@@=@8;<<00/;5:95;<>=;;8:::):5?@BA@@A997:652:9999$5525.55505<A?9;6?<<<@@;>;@?7@A@=ABAACCCCECCDCBBAA@CCCF>AAAABCBB@B@C:;:;CBBBBCC?ABBBBB@BB?BBB?BBAAA9:::4;>>??/?B=????AAA;;7;:==>>5;5;>@@??BCBBBFE?B?BCD>HCC@ABABBCCBB??@BBCA??=>=@>>>?@@A;99376)///)/:@AA
@ATNG8:02535:04447
GATGGTAGGCGAGAGTGAGACGCAGTACTCATTCGTTTCGGAAGAGACAGGTACGTTAATAGTTAATAGCGTACTTCTTTTTCTTGCTTTCGTGGTATTCTTGCTAGTTACACTAGCCATCCTTACTGCGCTTCGATTGTGTGCGTACTGCTGCAATATTGTTAACGTGAGTCTTGTAAAACCTTCTTTTTACGTTTACTCTCGTGTTAAAAATCTGAAATTCTTCTAGAGTTCCTGATCTTCTGGGTGCGCTACAGTCTCTCTAATCGAATCCTCTTAGTCT
+
;5<=9<<B;CDCBAA<CCEEA@@@BBBBCBA@?@CCD=CB?A>@@@AABC@BBABCAD?CAAA>B@BBBBBBB@B>AA@>@1AC?B?@A9ABBB@BBB?BB<?>CBBA<><<<C>>>;==<,/+/76>>>8838?@A7;;@???;;;@?>>>;;:;=<=<??=A=@@@AAA@??6<<DDD5A7:49<>>?/@@@AA8@99:<<<;;;07666(8::887(517949>>99=>7;7;>>>>?987781///99=>>999766>=AA<A??@<@@<@BB=??;;;
@ATNG8:02535:04475
GATGGTAGAGTACAGTGTAGTAGACCAGAAGATCAGGAACTCTAGAAGAATTCAGATTTTTAACACGAGAGTAAACGTAAAAAGAAGGTTTTACAAGACTCACGTTAACAATATTGCAGCAGTACGCACACAATCGAAGCGCAGTAAGGATGGCTAGTGTAACTAGCAAGAATACCACGAAAGCAAGAAAAAGAAGTACGCTATTAACTATTAACGTACCTGTCTCTTCCGAAACGAATGAGTACATAGATATACGTATAGCTACCATCGAATCCTCTTAGTCT
+
9::<;?A?EBB@CBGCCCCBBBBDD@DBB?CCCBAB?A?BBCAABE?BB?B=@>>9:999(:;@ABBAAACAA@8>=:;;;;':@9=2999'5::8>B=BCCCBB@C@CC?AAB?CAAABDDDBBBBBBCA@>@BBB>BBBBBD>><@@CBB?BCBBAAAC@BBBBBB=@A????>A=??A9>>@=@BBBA/A@=@;;;@@B?@7;7;?AA3858AAAA@CBBAA@>9>::;;50009;;;BCCBBCB?@@@A>=>====:998818AA==:=?:;<8698///
@ATNG8:02545:03889
GATGGTAGTAGTACACTAGTCATACCAGAAGATCAGGAACTCTAGAAGAATTCAGATTTTTAACACGAGAGTAAACGTAAAAAGAAGGTTTTACAAGACTCACGTTAACAATATTGCAGCAGTACGCACACAATCGAAGCGCAGTAAGGATGGCTAGTGTAACTAGCAAGAATACCACGAAAGCAAGAAAAAAGAAGTACGCTATTAACTATTAACGTACCTGTCTCTTCCGAAACGAATGAGTACACATCGTCGTGTCGTGCTACCATCGAATCCTCTTAGTCT
+
;<=??BBBCCA@ACC@>?666>>:@:>@>59=@B:;.549=>566>8<<7;55548;?<>.>499@@?=>;889*979?===*<;49.555&5;@;:;9>@@??A7:49>:>BC=AA::;CCCBDCBBBCCC@CAAA>AAABBBBB?D@DBB?CCCAAACE@CBAAAB@CC@AAA4::9::,5771778888%/:78///9<BBC=B7;::B4;5;;@@B?BBBBCBC@B?BCC>BBD=???C???AAA=?BABBBBB>>>@??BB>AAABB@BD<AA@;ABB>>
@ATNG8:02546:03864
GATGGTAGCAGACGTGACAGAGCGCCAGAAGATCAGGAACTCTAGAAGAATTCAGATTTTTAACACGAGAGTAAACGTAAAAAGAAGGTTTTACAAGACTCACGTTAACAATATTGCAGCAGTACGCACACAATCGAAGCGCAGTAAGCATGGCTAGTGTAACTAGCAAGAATACCACGAAAGCAAGAAAAAGAAGTACGCTATTAACTATTAACGTACCTGTCTCTTCCGAAACGAATGAGTACGATGAGATCTCGTGTGCTACCATCGAATCCTCTTAGTCT
+
49;=?CBBCCCCBBBCBBEDCCCCC?CBB?BBBAAA?B?ABBBBBC?CC?C?BAAABBBB3B@BBCBBABCCDD>A=BBCCC5BB?B?BBB=DCCAABABCCCCC@D@CC@BBB>@@BBEBCAABCCBBABB?BBBD?BBBBAAAB>BBBBB@BCAA@CAA?ACAAAA?BB>>=>?@@@@@:@=<7:::::+;>;A;::BBC>=:><?>??6:4:AC@@=@CAABCB?B@BBB=CCB@??>BBBCABBCC???@:;:@A@@??@@=CA@==:=A<888:?????
@ATNG8:02546:03887
GATGGTAGCACGAGTCACTCATATCCAGAAGATCAGGAACTCTAGAAGAATTCAGATTTTTAACACGAGAGTAAACGTAAAAAGAAGGTTTTACAAGACTCACGTTAACAATATTGCAGCAGTACGCACACAATCGAAGCGCAGTAAGGATGGCTAGTGTAACTAGCAAGAATACCACGAAAGCAAGAAAAAGAAGTACGCTATTAACTATTAACGTACCTGTCTCTTCCGAAACGAATGAGTACGATGAGAGAGCTCTCTCTACCATCGAATCCTCTTAGTCT
+
AABB?CCABBCBCCCBCBHGBCCCE@DCC?BBBD<;:;?DBC;;9B?A@>A?@@?@@@@@.@=@@@::9?=AAD=879<:::(55.5.555&5<>:>AAA@CCCB?B?BE?AAA>@?AABBCCCCCCCBBDC@D???>@@ABCCCC>C@B@@>@CBBBBBB?BBBBBB?AA@BBB>@@999,9<<<=BBBB/@@<@>>=@@@==:<:>=:9495:>ABB@CCCBB@@;=::9:59BC?AAABBCBBBAAAB=>=BB;;;@@@?AA=D:::D>AA<787<@@>>>
@ATNG8:02552:03865
GATGGTAGTCTCAGATAGTCTATAGTACTCATTCGTTTCGGAAGAGACAGGTACGTTAATAGTTAATAGCGTACTTCTTTTTCTTGCTTTCGTGGTATTCTTGCTAGTTACACTAGCCATCCTTACTGCGCTTCGATAGTGTGCGTACTGCTGCAATATTGTTAACGTGAGTCTTGTAAAACCTTCTTTTTACGTTTACTCTCGTGTTAAAAATCTGAATTCTTCTAGAGTTCCTGATCTTCTGGGTCTCTCTCTCACGCACTACCATCGAATCCTCTTAGTCT
+
AA@>?BBBCCBBBDCCCCBBBDDBABEECBBA?BCCC>BC@C@CCCCDCB@BBDBB?C@CCCB?C?BBCBBBCCF=@@@?=,<?;@@@@9@ACC@CCC?CC;;;;DCCACCDDBBBB@DCC?B?CCCCCCCC@BB@CBBCDAA>>@@@@@CBA@@=@AA<@@=@<@AD@AAECC@CCCGG<C?B=;;;;;*;CCCJ=CCFCDCCA@@<???@0@AA@@;@=@@;@A@@AAA?B@BBBCDC?C9::9;CCCCBBDEBBBBA@CCCB@CCCAB@BC????>ACABB
@ATNG8:02554:03879
GATGGTAGTGCGTGAGAGAGAGACCCAGAAGATCAGGAACTCTAGAAGAATTCAGATTTTTAACACGAGAGTAAACGTAAAAAGAAGGTTTTACAAGACTCACGTTAACAATATTGCAGCAGTACGCACACAATCGAAGCGCAGTAAGGATGGCTAGTGTAACTAGCAAGAATACCACGAAAGCAAGAAAAAAGAAGTACGCTATTAACTATTAACGTACCTGTCTCTTCCGAAACGAATGAGTACGTGTGACGTACGTGAGCTACCATCGAATCCTCTTAGTCT
+
AAAA@DCCCA@@996=>@CCFCA@@8@@@7:??@@B@C@<@;555>9==8C@BAAAABAA)?7473:A>@@BBC=B796?>>+==:>9>??1;<<8<;69577//)/7;:7;/5.443349;=>>00/9/007??>?859@BBCBB@D=@@@<@?BACAAA?:::BA@9>>90007=;;?@+773,333333#.7.3...92...38276680858:>>>:BB>::8A?B>ABB<AAA498=@==?@989CBAAAAAABB=>>BAB?B999B?BB@??;<@CC?;
@ATNG8:02557:03889
GATGGTAGCTCTGCTCTGACTCTCGTACTCATTCGTTTCGGAAGAGACAGGTACGTTAATAGTTAATAGCGTACTTCTTTTTCTTGCTTTCTTGGTATTCTTGCTAGTTACACTAGCCATCCTTACTGCGCTTCGATTGTGTGCGTACTGCTGCAATATTGTTAACGTGAGTCTTGTAAAACCTTCTTTTTACGTTTACTCTCGTGTTAAAAATCTGAATTCTTCTAGAGTTCCTGATCTTCTGGGCAGACTCTCACACGCCTACCATCGAATCCTCTTAGTCT
+
@;@@;><A=???BBBFECDBBBBCC;;;@@?@=@ABD=DB>B?BDCDCCC@CDCCB@B@BCBD@B@BCB;66>>>;>>>>C1BC>@@BC>BB?B?AAB=993::?@@C@BBBABBBD=BAC?C?B@@@@@@A9>=BA7@@C@@@BCB???@@????C@@=@C@C?BAABCCDCB4:;;:;-;>C>BBBBB5BBBBD9;;CBBBABCD>BBBB2A@@@A<@<@A=AAAACBA?B@@?@CCC@AABJ?HGA@ACCBBBBBA;<7<CB=@@BAB???=@AB?BBB;;
@ATNG8:02562:03881
GATGGTAGGCGACATACATACGCGCCAGAAGATCAGGAACTCTAGAAGAATTCAGATTTTTAACACGAGAGTAAACGTAAAAAGAAGGTTTTACGAGACTCACGTTAACAATATTGCAGCAGTACGCACACAATCGAAGCGCAGTAAGGATGGCTAGTGTAACTAGCAAGAATACCACGAAAGCAAGAAAAAGAAGTAAGCTATTAACTATTAACGTACCTGTCTCTTCCGAAACGAATGAGTACCTCTCAGACGCTCGTCCTACCATCGAATCCTCTTAGTCT
+
<<==@CBB?CAABBCCHCCCBBBCC@CCC@CCCCAA<A=A@BBBCA?CC?A?CCCBBBBB1C@DCCCCCCBBBF=@@>>@@@0@B=B=BBB9BBCBCCBAABD@@<A@BC?CCC@BBCCCBBCCCCCBBBBB@CCBB?AAA?BBAA=B?B??>@CBBBABB?BCCAAA?BC?CBB>?A888*:9:3:8888(/;7;//,/<<<<9B=BA??=?=@?@?A9<9667=>6<:=@D:BAD<>;;;@@B=AAAAAAA>>>AAAAA7<>A;A;;;=9>A;?=>:>?888
@ATNG8:02564:03840
GATGGTAGACATATCGTACTCTCTGTACTCATTCGTTTCGGAAGAGACAGGTACGTTAATTAGTTAATAGCGTACCTACTTTTTCTTAGCTTTTCGTGGTATTCTTGCTAGTTACACTAGCCATCCTTACTGCGCTTCGATTGTGTGCGTACTGCTGCAATATTGTTAACGTGAGTCTTGTAAAACCTTCTCTTTAACGTTTAACTCTCGTGTTAAAAATCTGAATTCTTCTAGAGTTCCTGAATCTTCTGGTATACACACTCGCTCGCTACCATCGAATCCTCTTAGTCT
+
9<=>?CDCBCBAABBBDCBAA@@@?CBBBBBB?AA??8>=4=7<>89443288:>;3</7,333,36;=A@@>>73/..;;;;)8=*.22222&2866(//3.36(2222262667888;@6;;=;>=<<<::9<<<>@AC=AA??A=>>CAA=<<9996<<>;@>;?:?><:97<99379:::,:5:5<<@;;1;6;;;;*/)/7555==>><>AAA.//7..).269.358888?;>2776.5798;>A=AA@AAAB>>>@===>>@@AA=BA@==7883///7999@A
@ATNG8:02566:03859
GATGGTAGCTCTGCTCTGACTCTCGTACTCATTCGTTTCGGAAGAGACAGGTACGTTAATAGTTAATAGCGTACTTCTTTTTCTTGCTTTCGTGGTATTCTTGCTAGTTACACTAGCCTTCCTTACTGCGCTTCGATTGTGTGCGTACTGCTGCAATATTGTTAACGTGAGTCTTGTAAAACCTTCTTTTTACGTTTACTCTCGTGTTAAAAATCTGAATTCTTCTAGAGTTCCTGATCCTTCTGGTGAGATATGCATGATGCTACCATCGAATCCTCTTAGTCT
+
@;>@@DCBBBCCCCCCCCCCBBBBBBCBCCBC@BBBB>BD?C?BDCCBBB@EEDDD?C?CBBB@C@DCBBBBCDE@A@@@@1BC@CCCD>DDCC@CCB?BD9;:BCCD@CBBCCBBB@D@C?C?CCCCAAAD@BBBC?BBCCCBBBDDCCC?????BCC?B@>B>BBCBBDCDF?CCCCC<C@C?BBBBB2BBBBC>@ADDDDDBBB?BDEE5BBBBC@B@BC@CBBCCAA>A@BBBBB?B@BBB?BCCCCCCCBBBBBBBCBCBB?BBB@@=@A>?AA?BEAAA
@ATNG8:02574:03870
GATGGTAGAGAGACTGTAGCGCACCCAGAAGATCAGGAACTCTAGAAGAATTCAGATTTTTAACACGAGAGTAAACGTAAAAGAAGGTTTTACAAGACTCACGTTAACAATATTGCAGCAGTACGCACACAATCGAAGCGCAGTAAGGATGGCTAGTGTAACTAGCAAGAATACCACGTAAGCAAGAAAAAGAAGTACGCTATTAACTATTAACGTACCTGTCTCTTCCGAAACGAATGAGTACTGCGTCTCACTCTCGCCTACCATCGAATCCTCTTAGTCT
+
/7:;=D>>@CDCCCCBCDBBBCBBB>CCCADBAB;;8;>BAA???B?BB@C@9:9@@BBB3B@BBB9:9BBCCC=??AABB9BC@C@CGG<FCC?BCBBBBB@@=@?BB?BBC@BBBBBCEGCCCBBAAACAC?@??CBBBBBBC@C?C:::;DBCBBCC?BBBBBB@BB?BCD49:AAA<?;>8:::::*7;8=:>>A:::?<?<@AAA<><>>BBC@CBBBBBB?A>AA@9@::59AACDECBBBBBCFCCCCBBBBB?BBC@CDCBB@BA>???>ABBBB
@ATNG8:02576:03884
GATGGTAGGCGAGAGTGAGACGCAGTCTCATTCGTTTCGGAAGAGACAGGTACGTTAATAGTTAATAGCGTACTTCTTTTTCTTGCTTTCGTGGTATTCTTGCTAGTTACACTAGCCATCCTTACTGCGCTTCGATTGTGTGCGTACTGCTGCAATATTGTTAACGTGAGTCTTGTAAAACCTTCTTTTTACGTTTACTCTCGTGTTAAAATCTGAATTCTTCTAGAGTTCCTGATCTTCTGGGCAGACTCTCACACGCCTACCATCGAATCCTCTTAGTCT
+
:444.5<;<=A@@666CCCFB@ABB@@@@;?8:9;C<AA>A?@???BCD@CCCBB>A>ABCC@C?BBBCBCABB?ABAAA2?<8=::9,9<<=6>=A<@B????BBC?BBAA>BBB=???:>:=B:;;=??;?>>>6888>>>9====99////(////6:3;5:=<A<;=<<49:@@@6A<@<????>/>>>>>7>???AA>=>@1888)8>>>=5;5;;5;<=<///179:;>@??;<;=@6>///66::>=>=@@@:=>@>A;;;;5;;5;??=@@@==
@ATNG8:02581:03863
GATGGTAGCTCTGCTCTGACTCTCGTACTCATTCGTTTCGGAAGAGACAGGTACGTTAATAGTTAATAGCGTACTTCTTTTTCTTGCTTTCGTGGTATTCTTGCTAGTTACACTAGCCATCCTTACTGCGCTTCGATTGTGTGCGTACTGCTGCAATATTGTTAACGTGAGTCTTGTAAAACCTTCTTTTTACGTTTACTCTCGTGTTAAAAATCTGAATTCTTCTAGAGTTCCTGATCTTCTGGGTGCGCTACAGTCTCTCTACCATCGAATCCTCTTAGTCT
+
=>BCAC@@?:;;;@>BBBBCBDDCBB@@?A;<9A<<A8?D@D@CCBBBCH@CCCCC@C@CCAC@H@BBBC>?@@@;>BBBC5CF?ABDD>A@A@6:9@;@A;:;:EDD@CBCBBBCC?BBC?A?BCBBBCBC@DCCC@CCCCCCCCC@@@AAAAA=@;;6:D=@<?@BBCCCCC?@:;:;-;=B=BCCCC0BB;;;9;BBBFBBA@@5;;;;*;@@@@=@?DB?BBAAA;:8;?BBBCCB?D9;;/;;;@AA@@ACCCDCCCBBB>AAABB?BCABBA?BBCAB
@ATNG8:02585:03842
GATGGTAGTGTGTCTCTGAGAGTAGTACTCATTCGTTTCGGAAGAGACAGGTACGTTAATAGTTAATAGCGTACTTCTTTTTTCTTGCTTTCGTGGTATTCTTGCTAGTTACACTAGCCATCCTTACTGCGCTTCGATTGTGTGCGTACTGCTGCAATATTGTTAACGTGAGTCTTGTAAAACCTTCTTTTTACGTTTACTCTCGTGTTAAAAATCTGAATTCTTCTAGAGTTCCTGATCTTCTGGTTTGACTAGTGTACTACTACCATCGAATCCTCTTAGTCT
+
999:<BBC:59:95555:<556;;>><<<;595:?CC=CC=@>@ECCBBBAEECAA??8@@BB>C?BAAABBB@B=99;:;;%:@=>>@@:@@@@:A??;?C9;;CDGJ@CDCCDAAAACBB?B8<;BBCCDG@BBCC?BBCCBBCCDCCCCCBCC@AA@=A@=@?CCAAABCCC5;;;;;.;>A5;;;;;*;AABC>BBDFDCCCBB=AABA0@BABA>A>AC@CCCDCCC?B?BCAAAB;@;;7;B;BBBBFCCDDGE;;;BBC?C@;;;=@A@A::9;DCCB
@ATNG8:02586:03885
GATGGTAGTGATACAGATCAGACACCAGAAGATCAGGAACTCTAGAAGAATTCAGATTTTTAACACGAGAGTAAACGTAAAAAGAAGGTTTTACAAGACTCACGTTAACAATATTGCAGCAGTACGCACACAATCGAAGCGCAGTAAGGATGGCTAGTGTAACTAGCAAGAATACCACGAAAGCAAGAAAAAAGAAGTACGCTATTATCTATTAACGTACCTGTCTCTTCCGAAACGAATGAGTACTATGTTGAGCTCTATACTACCATCGAATCCTCTTAGTCT
+
9:;=?@?ACCDDDDBBBCBCCCCCC?CCC?BBAA@@=?>AABBA??;?B@A@CCAAACBB+A>CDCAABCCBBB>A=ABBBB5BC@C8;;;6;BB?BBBBCECCD@D?BB@CBB?BBBBBCCCDBBBCCCAA>ACCC>AAABBBBB>B?B@@>BCBBCDCB?BABBBB@??:>>?9=?>>>;===;::::::%/<7<///<<?AA<@@???B;?<?A>>><@@A@A>>4<8<==8?@@<@@??@@@D=<::27AB@AABCCBBBBB?BBCCC?CC?>>><AB???
@ATNG8:02588:03852
GATGGTAGAGAGAGCTCTCTCATCGTACTCATTCGTTTCGGAAGAGACAGGTACGTTAATAGTTAATAGCGTACTTCTTTTTCTTGCTTTCGTGGTATTCTTGCTAGTTACACTAGCCATCCTTACTGCGCTTCGATTGTGTGCGTACTGCTGCAATATTGTTAACGTGAGTCTTGTAAAACCTTCTTTTTACGTCTACTCTCGTGTTAAAAATCTGAATTCTTCTAGAGTTCCTGATCTTCTGGTGAGATATGCATGATGCTACCATCGAATCCTCTTAGTCT
+
9:79;@9@CBBCCGGBBBCCDDDCFBBBCCCGACCCC>BB@CAECCBBBC@CCEBB?B?BBBCAC=?@BCCCCAC?CCCCC3AA?BBAA:ABBC:<80)0;500//9936<8<=>AD==;;7;<AAA@>>>><@@@@8::>>>>>A?????888>:888=AC=B====ABDB??<??@@@5@=B;<====.=AAA@@>;;;==?<<=6<<<<.<>>>B<A<@?<AAAAAAA<A;?A>>>?;>>>;??888>>>AAABAA>==?AA=CAAAA<AA=>>>9??@??
@ATNG8:02588:03889
GATGGTAGTGTCATATGAGAGTGTGTACTCATTCGTTTCGGAAGAGACAGGTACGTTAATAGTTAATAGCGTACTTCTTTTTCTTGCTTTCGTGGTATTCTTGCTAGTTACACTAGCCATCCTTACTGCGCTTCGATTGTGTGCGTACTGCTGCAATATCGTTAACGTGAGTCTTGTAAAACCTTCTTTTTACGTTTACTCTCGTGTTAAAAATCTGAATTCTTCTAGAGTTCCTGATCTTCTGGAGATACACATGATACTCTACCATCGAATCCTCTTAGTCT
+
BECC?BCCCCBDCCCCBBCCCDDCCBBBCACB>BBBC=BC@C@CDCCCCC@CCBBD?B?ABCD@D?BABB@@AA@ABCBBB3BD<@?@@9?@@@=ADC>CC=AAACCC@CCCCCCCC?BBD@C?CCCGCCCC?CB@?<@AB@BCBBCCBBCCBBB@BBBCAA>A@BBBBBBCBB<@?>>>-94:;;::;:*;?AAB6;;AABCCCCCADJDJ3EDBBB?B>BBADFFEE::;;@AAACCB@C@@>@CCCCCCCBBBBCDCCCCAB<@888B@CC?>>>@CCCBB
@ATNG8:02547:03898
GATGGTAGTAGTACACTAGTCATACCAGAAGATCAGGAACTCTAGAAGAATTCAGATTTTTAACACGAGAGTAAACGTAAAAAGAAGGTTTTACAAGTCTCACGTTAACAATATTGCAGCAGTACGCACACAATCGAAGCGCAGTAAGGATGGCTAGTGTAACTAGCAAGAATACCACGAAAGTAAGAAAAAGAAGTACGCTATTAACTATTAACGTACCTGTCTCTTCCGAAACGAATGAGTACACATGTCGTGTCGTGCTACCATCGAATCCTCTTAGTCT
+
==A@;DCCBBDCBAAAAA?CCC?@C@DCC@BBCBAB=C=BBBBBBC@BB>A>;;;BAAAB3B?BBBABACA@@A;:9;BDCD1@@;>2;;;*9>>;>000/7;9=:?=@A=ABC<?9::BBCICCCCCCCBB?A:;:6:A@AAB??<@?A@@:?A>>?C>A<>>=<<<88817:9177333(36;778:::,00+/7:>:>?A<9B@B@AA<@<@899B@BBCCBA@4:3:99,8>C=AACDBBBBBAAAA???AA@@@===>>5;:;;B===:==<8<@999
@ATNG8:02560:03898
GATGGTAGGCGACATACATACGCGCCAGAAGACAGGAACTCTAGAAGAATTCAGATTTTTAACACGAGAGTAAACGTAAAAAGAAGGTTTTACAAGACTCACGTTAACAATATTGCAGCAGTACGCACACAATCGAAGCGCAGTAAGGATGGCTAGTGTAACTAGCAAGAATACCACGAAAGCAAGAAAAAAGAAGTACGCTATTAACTATTAACGTACCTGTCTCTTCCGAAACGAATGAGTACTATGTAGAGCTCTATACTACCATCGAATCCTCTTAGTCT
+
<===@CCC?B9;9CCCCCCCBBBCCACCC@DCFCC@B@BCGCCCC@CB?B@BCBBBCCC3B?BBBCBA@@@CD;BBDCCBB5BA@BAGHG;CCC@AAABBCBBB?B@BB@BAB?BBBBBCCDDCCCBBBBB?ABA?=BBAAABA@<B@BCC?BBBBBBBB?CBBABB@BA=99:9>=:88*5994667787%/:7=///==AAC<?;>>BB<@<?@BAA?ABAC@?>;??ABC>BAA>ABBCBBCB@@@@@?>??===??A=>=@=AAAAA<AA<:;:=A@999
@ATNG8:02561:03896
GATGGTAGACACGTGTGCTCTCTCGTACTCATTCGTTTCGGAAGAGACAGGTACGTTAATAGTTAATAGCGTACTTCTTTTTCTTGCTTTCGTGGTATTCTTGCTAGTTACACTAGCCATCCTTACTGCGCTTCGATTGTGTGCGTACTGCTGCAATATTGTTAACGGTGAGTCTTGTAAAACCTTCTTTTTTACGTTTTACTCTCGTGTTAAAAATCTGAATTCTTCTAGAGTTCCTGATCTTCTGGAGATACACTATGATACTCTACCATCGAATCCTCTTATTCT
+
A@CE@DCCDCBCBDCB;<6=BBBCCCCCHGBB>BEEI?DC@B?BBBAAAA?BBABB?B?BBBB@B@???AC=BBB?CBDDD3AA:<887)2AAB?BCB@CC<?>?B@@=BB@@?@@A<@>>;><AAAAA???;?ACA<A>><<=>>;;9;9///9577;=B=9=7--+---9;993799<9197=5999988%9<////)/9;///77-/(///.$.35::59588377798886=058C<77///8588;=>?>;;;:<///:99=AA=A;;;A=BD=CAA=@A7;;
@ATNG8:02573:03900
GATGGTAGGCGAGAGTGAGACGCAGTACTCATTCGTTTCGGAAGAGACAGGTACGTTAATAGTTAATAGCGTACTTCTTTTTCTTGCTTTCGTGGTATTCTTGCTAGTTACACTAGCCATCCTTACTGCGCTTCGATTGTGTGCGTACTGCTGCAATATTGTTAACGTGAGTCTTGTAAAACCTTCTTTTTACGTTTACTCTCGTGTTTAAAAAATCTGAATTCTTCTAGAGTTCCTGATCTTCTGGGCAGACTCTCACACGCCTACCATCGAATCCTCTTAGTCT
+
:444.4:93:;=====@GGB<<;??@CDCC9989@AA<BE@C@BBBC@@@?AB@@@?D?EAAA?C?CCCBBBB@A<99::9(3;4?<:91;@A@;>?B59:7::?BCA?886;@@@@<@??;?<BCA?>>>?=A:;;:=<AA@??;;;@A?==>?:9;:8=;8<:>??==>AAA<@@@BB5A5:488889(8<<<=3:9>?@@?@?AA9AAAAA)@=::;+/+/<9<<=@<6616*//79//,-779.9-//:;:=@@:;;6617;;9@@@>>;>A=@@@=B????
@ATNG8:02576:03900
GATGGTAGCACGAGTCACTCATATCCAGAAGATCAGGAACTCTAGAAGAATTCAGATTTTTAACACGAGAGTAAACGTAAAAAGAAGGTTTTGCAATACTCACGTTAACAATATTGCAGCAGTACGCACACAATCGAAGCGCAGTAAGGATGGCTAGTGTAACTAGCAAGAATACCACGAAAGCAAAAAAGAAGTACGCTATTAACTATTAACGTACCTGTCTCTTCCGAACGAATGAGTACTGCGTCTCACTCTCGCCTACCATCGAATCCTCTTAGTCT
+
;<<=@BCCCEBC;A<CDCCGCBBBB:AED@BBBBCF@C@CCBBABB?BB?A?B@??DBBB3BAE?@@DAAABDD>BBBDDCD5CC@C?BBC=BCFACCCCBBCBB@B?BC@CCC>BABABBCFCBBBCBBBB@CCCD=???>??@A?C?B@@?@CCGBBBC@???BCB?BB=???:?>>>?8?:6<<=='::9@///9::7;5;5:=??7;7;A@@@=B;;;=::4;:=B=BBB=???BAAA;;;AAADBAA@???@D;???<>667A<@?<;;;;?;;;A
@ATNG8:02577:03937
GATGGTAGCGCATATCAGCGCAGCCCAGAAGATCAGGAACTCTAGAAGAATTCAGATTTTTAACACGAGAGTAAACGTAAAAAGAAGGTTTTACAAGACTCACGTTAACAATATTGCAGCAGTACGCACACAATCGAAGCGCAGTAAGGATGGCTAGTGTAACTAGCAAGAATACCACGAAGCAAGAAAAAGAAGTACGCTATTAACTATTAACGTACCTGTCTCTTCCGAAACGAATGAGTACGATGAGATCTCGTGTGCTACCATCGAATCCTCTTAGTCT
+
B@@>@DCBCBCCBCCCCBB@@AAAB>AEH@CCDCBB=@=@BCBCBD@BC?B?@AB@@@@@0@?CDCJDCCBCCC>CCCCCCC1BCAG?CCC;BCC@CBBBBDDDC?C?CC?BBB>AABBBCCCDBBBBCCCC@CCCD?AAAB???B?CBDDC?BBCCBBB@@DCCABB>BC?AAA>ABCC@BA@<88787.9?=A988BB@<=:=<?>?A<@<??BCB@C@A@BED>A=@CD>DDD????BBCCCCCCBBBBB=><AA8:8>AB=A>>>@>@@<:;:;AA99:
@ATNG8:02580:03933
GATGGTAGCACGAGTCACTCATATCCAGAAGATCAGGAACTCTAGAAGAATTCAGATTTTTAACATCGAGAGTAAACGTAAAAAGAAGGTTTTACAAGACTCACGTTAACAATATTGCAGCAGTACGCACACAATCGGAGCGCAGTAAGGATGGCTAGTGTAACTAGCAAGAATACCACGAAAGCAAGAAAAAGAAGTACGCTATTAACTATTAACGTACCTGTCTCTTCCGAAACGAATGAGTACGAGAGTCAGAGCAGAGCTACCATCGAATCCTCTTAGTCT
+
@?@?=AEDCCDB=B=BCCCCB<<;>:>=B<?>AAAA>A?DCC;<9C@CD@B?;;773::;';8?834<999;9=867;33333$38,3,333&3994:===99933,3556279955559@@@CDDDEGCBAA?BCB@@@@A@BBBB?B?CBC@BBBBCCCB?BCCBAA?CC?>>>399<<<5;==8=ADDD/BB<>;;;CBB>>9<8=>==5;5;ACBA?BA@@@CC=A>BBB>CDC?BBBCCBBBBBDBBBCCAAABAAAAAAA<AA??>8<<6::99>AAAA
@ATNG8:02582:03908
GATGGTAGGCGACATACATACGCGCCAGAAGATCAGGAACTCTAGAAGAATTCAGATTTTTAACACGAGAGTAAACGTAAAAAGAAGGTTTTACAAGACTCACGTTAACAATATTGCAGCAGTACGCACACAATCGAAGCGCAGTAAGGATGGCTAGTGTAACTAGCAAGAATACCACGAAAAGCAGAAAAAGAAGTACGCTATTAACTATTAACGTACCTGTCTCTTCCGAAACGAATGAGTACGTGTGCGACGTGTCTCCTACCATCGAATCCTCTTAGTCT
+
:4:<:=BB@D:66?A>>GDCAAA;;7<@C@CBBBCC@C@;;<BBBG?BB?C>AAC;;;;;*;?BCDFCCCBBBB=AAAA@@@1ADEFACDE<FA@=A;;;AAC?@;@;??<BCC?AAAABBBCBHECCBCCDAEB@@<@@@@ADCCGMHDBB>BAAA@@@A?ABAB::69<9<9929999:9+9997ABBB1B<=?<87;;<9:5;:<:::=C<>=DDC@BBAA@@?9@:===6<77-33388<?;<7739;993449AAA=@@@7;;=>=:>?:>>B=>>;;:
@ATNG8:02582:03917
GATGGTAGCAGACGTGACAGAGCGCCAGAAGATCAGTAACTCTAGAAGAATTCAGATTTTTAACACGAGAGTAAACGTAAAAAGGAGGTTTTACAAGACTCACGTTAACAATATTGCAGCAGTACGCACACAATCGAAGCGCAGTAAGGATGGCTAGTGTAACTAGCAAGAATACCACGAAGCAAGAAAAAGAAGTACGCTATTAACTATTAACGTACCTGTCTCTTCCGAAACGAATGAGTACCTCTCAGACGCTCGTCCTACCATCGAATCCTCTTAGTCT
+
4499.44994555566<@>DBC;55.4445::595<CC?BDB???A=@B>A487BBCDDD+=8;5669<<<555)5955555$5;?A<@ED9C9:0999948888.3-39-3377==88<=556==>>>>>C=@999:>>=A?=:929.9::.5555;8880549:;<9==7=::(////(/666;?>=>+==13388522;93827/..3826.66@;?>>;777)/)/77.6774/4599::488<=888==B8858;38775;;;;=165/525+5:::9
@ATNG8:02582:03938
GATGTAGGACGAGCGTCTGAGAGGTACTCATTCGTTTCGGAAGAGACAGGTACGTTAATAGTTAATAGCGTACTTCTTTTTCTTGCTTTCGTGGTATTCTTGCTAGTTACACTAGCCATCCTTACTGCGCTTCGATTGTGTGCGTACTGCTGCAATATTGTTAACGTGAGTCTTGTAAAACCTTCTTTTTACGTTTACTCTCGTGTTAAAAATCTGAATTCTTCTAGAGTTCCTGATCTTCTGAATATGAGTACTCGTGCTACCATCGAATCCTCTTAGTCT
+
:;::BAL0;9A=ABCBCCBBCBB@BCCCCCCACCCC=BB?B@CBBBCCC?BBCCC@D?@ACC@D=CCCCA@ACC?:9999';C?BBDC>@AAC=AAA=AB6;;BCCCFDCBBCDCC?BBD@C@CCBBBBBC?BBDD>A@CBBCBAACCDCBBAA?CCC?AB?C?AABCCBCBB;AAAAA7@?C@CCDCB0BB:;;.;;;;DCCBBB@BDEF5BA@AC?B@BB>BBBBB@@?@@CCEDBB@BBCEACCCDCBBCDCCDBBBCJF?AABBB@BC?BBA?CCCAA
@ATNG8:02586:03913
GATGGTAGCGAGCGAGTGTGTATACCAGAAGATCAGGAACTCTAGAAGAATTCAGATTTTTAACACGAGAGTAAACGTAAAAAGAAGGTTTTACAAGACTCACGTTAACAATATTGCAGCAGTACGCACACAATCGAAGCGCAGTAAGGATGGCTAGTGTAACTAGCAAGAATACCACGAAAGCAAGAAAAAGAAGTACGCTATTAACTATTAACGTACCTGTCTCTTCCGAAACGAATAGTACTGCGTCTCACTCTCGCCTACCATCGAATCCTCTTAGTCT
+
>999:>>;;:DBBBBBBABBBCAA@@ABB@BABB;:6;>A?@C????BB?B?BBBCBEFE3H@BCBBACB99:B=C;;;DDH5CC@C@BCC:CCC@BBBCCBB;:9;>@@?BBB?BBBBBBCCCDCCCCCCB=BBBB?BCBBBB;;6;>C;;7;BAACCDD@CCDAAA@B@;;;:*00:;;+008/9AACA1=<*////<=?>@<@<??AA<A<;:ACD@BBCCCCC@@@@@@6@00-0@@@CCAAADEBBBCCBBBC@@>@CC?CBAAC?CC>BBC?BCB::
@ATNG8:02586:03917
GATGGTAGTGTCATATGAGAGTGTGTACTCATTCGTTTCGGAAGAGACAGGTACGCTAATAGTTAATAGCGTACTTCTTTTTCTTGCTTTCGTGGTATTCTTGCTAGTTACACTAGCCATCCTTACTGCGCTTCGATTGTGTGCGTACGCTGCAATGTTGTTAACGTGAGTCTTGTAAAACCTTCTTTTTACGTTTACTCTCGTGTTAAAAATCTGAATTCTTCTAGAGTTCCTGATCTTCTGGGTCTCTCTCTCACGCACTACCATCGAATCCTCTTAGTCT
+
DBBB=;;AA;99@A;BBCCDDBABCCDCCB@A>@CBD?CE@D@CCCCGEIGB;;;;?C@CCCC@C?CBABBBBBB:;<DDF5CC@BABC=@@@B>ABC@CG:<;;BBB7;;CCECII?AAB?B@BBBB;;;B?BFBB?BBCBBDFCAABEAAAD@;;;?@@?C@DCBBBBDCC>BBBDD;D@H?A@@B@,@A@@A;ABCBCCCBBB<AAAA,@AA@A=B?BC@CCCBBBD@D@BBBCBB?BBBB>CJGFCCCCDCC@BBCDCBB:;;;;A=AB@;;;?AAAAA
@ATNG8:02586:03932
GATGGTAGCTCGCTGATGATATCTCCAGAAGATCAGGAACTCTAGAAGAATTCAGATTTTTAACACGAGAGTAAACGTAAAAAGAAGGTTTTACAAGACTCACGTTAACAATATTGCAGCAGTACGCACACAATCGAAGCGCAGTAAGGATGGCTAGTGTAACTAGCAAGAATACCACGAAAGCAAGAAAAAGAAGTACGCTATTAACTATTAACGTACCTGTCTCTTCCGAAACGAATGAGTACACACTCTCATATGACACTACCATCGAATCCTCTTAGTCT
+
=@A>@BCCC:0/>00/:9@BCCCCCAAAA@CCDBBC@D@BAA??@B?CC8:5:??AAEEE3B?BBAA@@@A999,99;;;;;';>9=2999&5;;9>AABCDDBB?B@CC@CCB?BBBBCCCCDBBBCCCCC@CDA@<@???ABBC?C@CCC@CBBBBBCC?BBACBC?9949A@;>@999,775-6;===/=>;A889@@@>>;>;??>>;>;>@BAB?CBBCCCE>A>ABD=BCB?BBBBBBCBBBBA=>AAA??AAAAEBBC?BBBBB?BF@BB><?B?@@
@ATNG8:02544:03960
GATGGTAGCATCATGCATATCTCACCAGAAGATCAGGAACTCTAGAAGAATTCAGATTTTAACACGAGAGTAAACGTAAAAAGAAGGTTTTACAAGACTCACGTTAACAATATTGCAGCAGTACGCACACAATCGAAGCGCAGTAAGGATGGCTAGTGTAACTAGCAAGAATACCACGAAAGCAAGAAAAAGAAGTACGCTATTAACTATTAACGTACCTGTCTCTTCCGAAACGAATGAGTACTGCGTCTCACTCTCGCCTACCATCGAATCCTCTTAGTCT
+
@==C@CBBCBBB>966CC@@CC@@@<C==:=CBCBD@D@CBBBBBB<AA?B?BAABBDD9C?AAABEBBB>>?888;EGMM5@A>A5;;;&9@@;@AA@BBAAB>B>BB@BBB>AAAABBBBEFBBBDCCC?BBBB?@AABBBBA?EAG::;;CCCCBBB?BBBBBB?CA?BBE>AA???5<9939::::+:>9?898@@===<@9====8=:>>ABB@BCCCBCA?C?BAC>AAA?BBBCCCABBBBA@@BABBCCCCB?BBB?BBBBC?CB@??>@BCCBB
@ATNG8:02554:03943
GATGGTAGCGCACACATAGATACAGTACTCATTCGTTTCGGAAGAGACAGGTACGTTAATAGTTAATAGCGTACTTCTTTTTCTTGTCTTTCGTGGTATTCTTGCTAGTTACACTAGCCATCCTTACTGCGCTTCGATTGTGTGCGTACTGCTGCAATATTGTTAACGTGAGTCTTGTAAACCTTCTTTTACGTTTACTCTCGTGTTAAAAATCTGAATTCTTCTAGAGTTCCTGATCTTCTGGAGATATCATCAGCGAGCTACCATCGAATCCTCTTAGTCT
+
94448565566<666;;;;;;==556::9<::256>>4;;:>:666<<==8:///9)/)/88:)96:>=4556>=9<><<<'88.333991345<7::;6;>9///6:>9<<<>==<A<@AA6;7;BB;;9BC=@@@@;:99>=>00/////:=><;>=<7<=2929>=444;::.4444)4.4.4555&44444)5<<<<<>555.5555$5;;99.5.55.5<=<6659=8///7//)/:;5<=55559555<5/////77929555>8;;755349=:;;
@ATNG8:02557:03972
GATGGTAGGACGAGCGTCTGAGAGGTACTCATTCGTTTCGGAAGAGACAGGTACGTTAATAGTTAATAGCGTACTTCTTTTTCTTTGCTTTCGTGGTATTCTTGCTAGTTACACTAGCCATCCTTACTGCGCTTCGATTGTGTGCGTACTGCTGCAATATTGTTAACGTGAGTCTTGTAAAACCTTCTTTTTACGTTTACTCTCGTGTTAAAAATCTGAATTCTTCTAGAGTTCCTGATCTTCTGGATATGAGTGACTCGTGCTACCATCGATTCCTCTTAGTCT
+
?<<<9<>C9B==<<;;666==BCC?D:9:B?>9=::9,9>2929>@@BCC@DCABBADGDCBB?CACCFAD00/<;;777;'///(4<<@5<;<>9B9946A69:BBCCBBBBDBABA=A@B?B?CC;;;CCC@BC;<8<BBBCBBBB@@@BBBAB?@@@?BB?C=?@@@@BC@A;@::::.99=999999(:?@BB6;;@BB@?===.9595$4::5545?CC@CBA;;9<2929=<?@@898AACCCBBCDC;:0=<<0000::6;;<77717;?70)0;00/
@ATNG8:02557:03987
GGATGGTAGGACGGAGCGTCTGAGAGGTACTCATTCGTTTCGGAAGAGACAGGTACGTTTAATAGTTAAATAGCGTACTTCTTTTTCTTTGCTTTCGTGGTATTCTTGCTAGTTACACTAGCCCATCCTTTACTGCGCTTCGATTGTGTGGCGTACTGCTGCAATATTGTTTAACGTGAGTCTTGGTAAAACCTTCTTTTTACGTTTACTCTCGTGTTAAAATCTGAATTCTTCTAGAGTTCCTGATCTTCTGGATATGAGTGACTCGTGTCTACCATCGAATCCTCTTAGTCTA
+
/)///)/9939;;499;445:;<<:;055=;;;>8;88:245058=<=>?992555555)5.54;<.55)55599;;;=:===;;(444)4444)445<7<;<76/)/9////)//;;/////)///)//(/;=555<:.449939////)/777785554::54445433(3-33;<55/77)/)/;;</<:<:==<<<+///<<3<>>///:///2777+725--(-(--3569<<>>;>655<555799;59555555554//99///////393338233-333288<==<
@ATNG8:02564:03989
GATGGTAGGCTAGAGTGAGACGCAGTACTCATTCGTTTCGGAAGAGACAGGTACGTTAATAGTTAATAGCGTACTTCTTTTTCTTGCTTTCGTGGTATTCTTGCTAGTTACACTAGCCATCCTTACTGCGCTTCGATTGTGTGCGTACTGCTGCAATATTGTTAACGTGAGTCTTGTAAAACCTTCTTTTTACGTTTACTCTCGTGTTAAAAATCTGAATTCTTCTAGAGTTCCTGATCTTCTGGATACACTCATGTGCACCTACCATGAATCCTCTTAGTCT
+
?:<=:BBC?CC?CDBCCDCCBACCCCCCCC;;=;CCF?AA?BACDCCCCB?BB@@A@F?@@AA=@?@@000>=99;B@@@?0BB?BBBB=CABB@CBB@BB599ABAB@CDEBB@@@;?7738=BBAAA;;;5;;==5;;@;::898;>>>656<186;9;=5;5;;>>>B>==;>>>>?3>:?======+<=///)/76///<97;6;BCB.A>=>>9?;AA<???==>><@=FB>==>9=;;5;<=;;;?>>>@?@?CB<AAA;?<==977179=066666
@ATNG8:02568:03972
GATGGTAGCGAGCGAGTGTGTATACCAGAAGATCAGGAACTCTAGAAGAATTCAGATTTTTAACACGAGAGTAAACGTAAAAAGAAGGTTTTACAAGACTCACGTTAACAATATTGCAGCAGTACGCACACAATCGAAGCGCAGTAAGGATGGCTAGTGTAACTAGCAAGAATACCACGAAAGCAAGAAAAAGAAGTACGCTATTAACTATTAACGTACCTGTCTCTTCCGAAACGAATGAGTACTATGTAGAGCTCTATACTACCATCGAATCCTCTTAGTCT
+
99<<;DCCBBB@?@CCCCDDDCCBB@BCC@BAAA::5;>A@?@A97/771;8>=<<>??>+C?BCCCDBC@>@A8@@@@@@@,@B=B5;;;4;CC?CBBBCFCCC?A?AC?CBB>BBBBBADBBBBCCD@BC?DCCC>B?@@BA@A?C?C@@>@BCBCCCC@BCCBBA?AA?CBC>AA@@@8???<?CDCC2CC?B99:CB>>=<A<@@@@=?<?ACEC@CBB@@A@:?<@BB=CCD?AAACCBBA@@@DBC@??AABAAA<<<>9>@AAC;;;7888;CBA@@
@ATNG8:02569:03974
GATGGTAGAGTATCATGTGTATCTCCAGAAGATCAGGAACTCTAGAAGAATTCAGATTTTTAACACGAGAGTAAACGTAAAAAGAAGGTTTTACAAGACTCACGTTAACAATATTGCAGCAGTACGCACACAATCGAAGCGCAGTAAGGATGGCTAGTGTAACTAGCAAGAATACCACGAAAGCAAGAAAAAGAAGTACGCTATTAACTATTAACGTACCTGTCTCTTCCGAAACGAATGAGTACATAGATATACGTATAGCTACCATCGAATCCTCTTAGTCT
+
44993:>CBBCCBCCBABEBBBBBB>AAA@BBCC;:8:8;<BBB;;8;C?C?BAC;;;;;*;>ABCCDBBBABB=BBBEFGE5DC;;<;ED:CBB@CBBBBBAAA9?;?A<@AC;??BBBBCCGCCCCCCBA>ABAA>@@BBCCBB>C@CAA?BEBBCCCC?CCBBBB>BB>@@A?BB???299=99999:(/=;:///9=>AB;>:>BBB<C;?@DBB@BDCDCBB@B@BCD>C@@>?BBBBBBBBBBBBBBBBBBBAA@@@==:=>@AD=AA;:;;=BA;;;
@ATNG8:02574:03980
GATGGTAGCGAGCGAGTGTGTATACCAGAAGATCAGGAACTCTAGAAGAATTCAGATTTTAACACGAGAGTAAACGTAAAAGAAGGTTTTACAAGACTCACGTTAACAATATTTGCAGCAGTACGCACACAATCGAAGCGCAGTAAGGATGGCTAGTGTAACTAGCAAGAATACCACGAAGCAAGAAAAAGAAGTACGCTATTAACTATTAACGTACCTGTCTCTTCCGAAACGAATGAGTACGATGAGAGAGCTCTCTCTACCATCGAATCCTCTTAGTCT
+
56==8=?A?@AABAABCC@@BGAA@?BBC@:9::9::>5@?:::??;;=88179?5555&56;<<666<665>2<45555&5:5:.555&55<5555::<4942458<8<333(3;;<<==<<@9:69;;=9=>>@:=@BDBB@@:>:000)//;;;<<<9<==???@??>?DD?BBBB988A<<<??=,:=:;0/0@??>@<>:?>=>49387===;;;:BA?@79659@6@552499;>88@BBCCB@=>787?==888;:5;;>==9=>9=8818===A
@ATNG8:02575:03978
GATGGTAGTGTGTCTCTGAGAGTAGTACTCATTCGTTTCGGAAGAGACAGGTACGTTAATAGTTAATAGCGTACTTCTTTTTCTTGCTTTCGTGGTATTCTTGCTAGTTACACTAGCCATCCTTACTGCGCTTCGATTGTGTGCGTACTGCTGCAATATTGTTAACGTGAGTCTTGTAAAACCTTCTTTTTACGTTTACTCTCGTGTTAAAAATCTGAATTCTTCTAGAGTTCCTGATCTTCTGGCTCTCGTAGACAGATACTACCATCGAATCCTCTTAGTCT
+
9:>??BBBBDCBBBCGGDC@A@BBBDDEBAAA=@<@?8@@>A?CCCDCAA?BCBCCAC@BB@@=A@CCCBABAAI@CCCCC5BB@AA@@;ACBB?CBA?AC?;:;DCGFHCCCCCDCACDD@B@CCBCCCBD@CCDC@BBBBCB@@ACCBDCACC@DCB?AA?A8:;BBBCCBB=@;;;;.;>A=;<;<;*;CBBB>CDCCGCCBCB=AAAA0@CCCC?A?@CACCCCB@?>@@AAACBC?C998:BA@A@@BCCBBBEC@A@BB@BBCCC?AA>???>AA@AA
@ATNG8:02576:03943
GATGGTAGCACGACACGACGATGTGTACTCATTCGTTTCGGAAGAGACAGGTACGTTAATAGTTAATAGCGTACTTCTTTTTCTTGCTTCGTGGTATTCTTGCTAGTTACACTAGCCATCCTTACTGCGCTTCGATTGTGTGCGTACTGCTGCAATATTGTTAACGTGAGTCTTGTAAAACCTTCTTTTACGTTTACTCTCGTGTAAAATCTGAATTCTTCTAGAGTTCCTGATCTTCTGGACAGAGTGTGCAGATACTACCATCGAATCCTCTTAGTCT
+
:::<=BBCBBB;66;;<;<9695:@;95>D;;9;CCD=AA?@?CDCCCCC@CABAB?B?BBBB?B?BCCCDCD>><=;===+:=5@0.*---/5;9839@,//:?;?8>CCAAA::6:AA<A9@>>>@;<==BB>>:=??@;;;>EDDBAA>>><;;;=:;5:;?>>>AA@AA=@====/<4:48888)7===>6<9:99896///./&.3557282694999997727;@B@@@F8;;>:>?=77///777>DA;;:??A=AA>>>:>>:>>C8;:?><
@ATNG8:02579:03948
GATGGTAGGACGAGCGTCTGAGAGGTACTCATTCGTTTCGGAAGAGACAGGTACGTTAATAGTTAATAGCGTACTTCTTTTTCTTGCTTTCGTGGTATTCTTGCTAGTTACACTAGCCATCCTTACTGCGCTTCGATTGTGTGCGTACTGCTGCAATATTGTTAACGTGAGTCTTGTAAAACCTTCTTTTTACGTTTACTCTCGTGTTAAAAATCTGAATTCTTCTAGAGTTCCTGATCTTCTGGTGAGATATGCATGATGCTACCATCGAATCCTCTTAGTCT
+
6655*///399/559:444554;=5566==>@<==AD>BB?B@CA@@@@@=BB@AA=@>ABBC@DACCCBBA@@@=?CEDD1@A>ACCD=;;;;7;BBADG=;;DDBC@CCBBBBBB?BBE@D@CCDCAAABABBBB?C;;;CBAA@DDDEDABA?@@@?A@=A???@CCBBA@=@;;;;.;=@=;;<<<*;;??D>EAABCBA>>=29999'9@@BC?B@BA>ABBB;;;@C@CCB@@@@B@B=CBAACCDDDCB@A@BBABCB@CBC@A=@C?ABB@CDCB@
@ATNG8:02543:04006
GATGGTAGGACGAGCGTCTGAGAGGTACTCATTCGTTTCGGAAGAGACAGGTACGTTAATAGTTAATAGCGTACTTCTTTTTCTTGCTTTCGTGGTATTCTTGCTAGTTACACTAGCCGTCCTTACTGCGCTTCGATTGTGTGCGTACTGCTGCAATATTGTTAACGTGAGTCTTGTAAAACCTTCTTTTTACGTTTACTCTCGTGTTAAAAATCTGAATTCTTCTAGAGTTCCTGATCTTCTGGTGAGATATGCATGATGCTACCATCGAATCCTCTTAGTCT
+
4>>?@BBB?B@;65<<<==AACCE?CCCCC;<9;BBB=A@>A@BCBCCCGGCCCBB@BABBBC>A>ACBCBBBCC?CCCCC5CB@ADEE?CCBB>BAA<@D=AABBCC@CBCCCCCC@DCC?B@BC@ABBBC?BBBB?CBBB??@ABCCCC@??C?CBB>AA?B=AACCCCEGC@CCCJJ<C?B>;;;;;*;BBCF=CCEDBBBAA?5;;;;*;@@AB@B@CC@CBBBBBB?B?BGDCAA=A?A?@CCCCCCCCCCCCDBBBBBC@CCCCD@BB<<<;6;@???
@ATNG8:02546:03997
GATGGTAGTACATGATAGACGACACCAGAAGATCAGGAACTCTAGAAGAATTCAGATTTTTAACACGAGAGTAAACGTAAAAAGAAGGTTTTACAAGACTCACGTTAACAATATTGCAGCAGTACGCACACAATCGAAGCGCAGTAAGGATGGCTAGTGTAACTAGCAAGAATACCACGAAAGCAAGAAAAAGAAGTACGCTATTAACTATTAACGTACCTGTCTCTTCCGAAACGAATGAGTACGTGTGCGACGTGTCTCCTACCATCGAATCCTCTTAGTCT
+
::=>>BA=<<<>996@@?BCA@@AB:@;A>@B<>?;8<8AAB@CCC?CC9:8:A=@@>BD1B@BECCCDCC@@?8>?>=@>@0@B>B4<;<6;DC?BBBBBCCBB?CACC?BBB>BBBBBBBBCCCCCCCCC@CCCC?CCBC@@@C@EAD@@>@BBBBCCC;::EBBB?BC@AAA=@@@?=8999:?AAAA3@@<@99999A@@<?<AAAB<A<@@C::;:BBACCC?C?CCC=CDD?999BBBABBB?@@BBBBBCDDB><>BB>=<AAA<AB<=>>:>AA@@
@ATNG8:02547:03997
GATGGTAGAGAGAGCTCTCTCATCGTACTCATTCGTTTCGGAAGAGACAGGTACGTTAATAGTTAATAGCGTACTTCTTTTTCTTGCTTCGTGGTATTCTTGCTAGTTACACTAGCCATCCTTACTGCGCTTCGATTGTGTGCGTACTGCTGCAATATTGTTAACGTGAGTCTTGTAAAACCTTCTTTTTACGTTTACTCTCGTGTTAAAAATCTGAATTCTTCTAGAGTTCCTGATCTTCTGGGTCTACGCTCGTCGCGCTACCATCGAATCCTCTTAGTCT
+
==@=@BBBCCCCCCC9;9CGGDCCCBDBCCA@?ACCC=CC?@?AEEDDDD<@@BCB@C@ACAB?B?CBBA@@@CC?A?AAA1BB?B7616AAC?BBB?BB598:AAC=;;@@BAAA<>>@:>:>?A@@@@@<@><>9<<====>>@???A888A5;;;:=A=A<@@>>====<8====</=5;6;=@>>,;;999*,,,,,,26-/)/999)7799828255/5=<?::;;>7;;@??A;>>>@9?C@@@A??@@@@?????@@=>>>@@;;;6633499333
@ATNG8:02548:04022
GATGGTAGTATATCGCGTCGCTATCCAGAAGATCAGGAACTCTAGAAGAATTCAGATTTTTAACACGAGAGTAAACGTAAAAAGAAGGTTTTACAAGACTCACGTTAACAATATTGCAGCAGTACGCACACAATCGAAGCGCAGTAAGGATGGCTAGTGTAACTAGCAAGAATACCACGAAAGCAAGAAAAAAGAAGTACGCTATTAACTATTAACGTACCTGTCTCTTCCGAAACGAATGAGTACTATAGACTTTCTGAGACTACCATCGAATCCTCTTAGTCT
+
4<<@@DCBBCBHBBBBBBBBBCCDL@CBC?B@CB@A?A?BCCAAADADD@C@BA;;:AAA/A?BBBBBBCB:9928@@ABBC2BB>A5<;;-;<@=AA<@>D@>C?CACC?CBB=@?BBBCCCCCBCBCBCC@DDBB<@?ABCDBB>C@BBB@BCBBBCCB?BBBCBB?BB@>>??AA:9:28994778888%/;7;///=<CBC<@:=>@@:>:=ABAA?ACBCCCC@B?@@@:AAA>BBBBBBCCCAAB?@?@9???@?>??AA=A?@@A:<;6;::4:>888
@ATNG8:02552:04035
GATGGTAGTAGTACACTAGTCATACCAGAAGATCAGGAACTCTAGAAGAATTCAGATTTTTAACACGAGAGTAAACGTAAAAAGAAGGTTTTACAAGACTCACGTTAACAATATTGCAGCAGTACGCACCAATCGAAGCGCAGTAAGGATGGCTAGTGTAACTAGCAAGAATACCACGAAAGCAAGAAAAAGAAGTACGCTATTAACTATTAACGTACCTGTCTCTTCCGAAACGAATGAGTACGAGAGAGCACACGTGTCTACCATCGAATCCTCTTAGTCT
+
@<@=?@<AEDDDCCCCCDBBBC@;;6;@B<@BBBAA?A?BBCCCBB@BC@BA@@@BACDC3C?BBCCCDCCA@@8==;;:::*5>9>:CDC<DDF@CCCCBBBA@>@?CC@CDD=AABBCCCCCCCCCC@B@BBBC@CAAABBBB=B@BBC?AABBCCBB?BCBBBB>BB>BBD@BBB@@9=AA=??AAA2?@=AABBBBBA@<><?BBB@B?BBBBB>B?=>8::=B<AAA:ACC????BBCCCCBAAAAABCBA@@ABBBBB>B@AAC@BB??AA<AA<==
@ATNG8:02555:04039
GATGGTAGAGAGAGCTCTCTCATCGTACTCATTCGTTTCGGAAGAGACAGGTACGTTAATAGTTAATAGCGTACTTCTTTTTCTTGCTTTCGTGGTATTCTTGCTAGTTACACTAGCCATCCTTACTGCGCTTCGATTGTGTGCGTACTGCTGCAATATTGTTAACGTGAGTCTTGTAAAACCTTCTTTTTACGTTTACTCTCGTGTTAAAAATCTGAATTCTTCTAGAGTTCCTGATCTTCTGGATACACTCATGTGCACCTACCATCGAATCCTCTTAGTCT
+
A9=:::;>@BBBBBBBAABCFBBBBCCCHGCC@CCCC=CD@D?CCCBCBC>AACAA>B?AAAC?C?BABBBBBAA=@BCBC1B?;@;9:3;@@C@BBC@CC599??>A;<=?@BBBC=?>>=A=A@@@>>>C<???B366?<<==>===>>???A:==>>ED;?;?AA@>><<=388ACB;B<>;>???>/==///)//////=9:==DFDD/A>>>B=C=>><>@@@==<=C=AAAAAA;??A<>>>><<>><<=>===@;?==8====?;>@<@@@<BB>>>
@ATNG8:02563:04037
GATGGTAGGCGAGAGTGAGACGCAGTACTCATTCGTTTCGGAAGAGTCAGGTACGTTAATAGTTAATAGCGTACTTCTTTTTCTTGCTTTCGTGGTATTCTTGCTAGTTACACTAGCCATCCTTACTGCGCTTCGATTGTGTGCGTACTGCTCAATATTGTTAACGTGAGTCTTGTAAAACCTTCTTTTTACGTTTACTCTCGTGTTAAAAATCTGAATTCTTCTAGAGTTCCTGATCTTCTGGCGCTCTGTCACGTCTGCTACCATCGAATCCTCTTAGTCT
+
<<>@ACBC?CCCCBBCCCCDAAAGECBBCECC=?@A@<AC?C@CBBBCBB?BCCBB?B?BBBB?B?BBBBBBBBB=AABBB3BB<?>CC>ABBC@CHD@CC;;;@DCEADBCCCCBC@CCC@D@CCBBCCCC?BBCC?BCCBEABBCBBBBBBB@BCB@BB?B?AABBA@ACC<@@@@@9@>C>;;:;:*:BCCC;;;CBCCCCBB<@@@@0@@@AB=A=@B?CDCCBBB?C?CCBCCC=A::8:CCCCA@@CCCBBC@@ACDC@BBC@?=?A????=>???C
@ATNG8:02568:03991
GATGGTAGCACACGAGATCTCATCGTACTCATTCGTTTCGGAAGAGACAGGTACGTTAATAGTTAATAGCGTACTTCTTTTTCTTGCTTTCGTGGTATTCTTGCTAGTTACACTAGCCATCCTTACTGCGCTTCGATTGTGTGCGTACTGCTGCAATATTGTTAACGTGAGTCTTGTAAAACCTTCTTTTTACGTTTACTCTCGTGTTAAAAATCTGAATTCTTCTAGAGTTCCTGATCTTCTGGGTGCGCTACAGTCTCTCTACCATCGAATCCTCTTAGTCT
+
B@CC?BBCCCCCABCCCCCCCCCCCBBBCC@@>@B@B<BC@C@CCCCCAA?ABCCB=A?AAA??A<AAAAAAABB>BBBBB1BB>@@@C;AAAB>BBB>BB:==@BBB@AA@B>@@A;@==9=;>>>>@>>>;AA>>9>>>888?>>>>>>>@>A<8:9=AA:>:?A????>>?7?=>CC5D:>:<8888*8:666(------9:9=8=??@/@???C=B<;;8;@@@;;;<A=@@@??@:88;;6666;99>@A>>=AAAAA@@<=<===:>@:=>?=>>>=>
@ATNG8:02574:04034
GATGGTAGGTGCACATGAGTGTATCCAGAAGATCAGGAACTCTAGAAGAATTCAGATTTTTAACACGAGAGTAAACGTAAAAAGAAGGTTTTACAAGACTCACGTTAACAATATTGCAGCAGTACGCACACAATCGAAGCGCAGTAAGGATGGCTAGTGTAACTAGCAAGAATACCACGAAAGCAAGAAAAAGAAGTACGCTATTAACTATTAACGTACCTGTCTCTTCCGAAACGAATGAGTACAGAGAGTACGATATGTCTACCATCGAATCCTCTTAGTCT
+
BCCC?CCD?:;;:=BBFDCCBBCCB@BBB?@@@@995:=?BCCCBB?CC@C@CBCBBCCC1C?CBBBCDDDCCC>CB99999*:@;@4;;;6;BB@CCCAAABBB>A?AB?BBC>BBBBCABBDDCBBBCCC=BCCC?BBBB????9@=@997:BAABBBB@BBC@@@?BA?>><6=<;<;3===9=AAAA3<<9<///;;>==:=<>DBB:>:>@CCC@BCCCBBB>@=@CD>CBB?AAACBBBBBBBBBBBBBBBBBBABBB>;C?<>>;?@<=>><@@@@@
@ATNG8:02580:03996
GATGGTAGAGTATCATGTGTATCTCCAGAAGATCAGGAACTCTAGAAGAATTCAGATTTTTAACACGAGAGTAAACGTAAAAAGAAGGTTTTACAAGACTCACGTTAACAATATTGCAGCAGTACGCACACATCGAAGCGCAGTAAGGATGGCTAGTGTAACTAGCAAGAATACCACGAAAGCAAGAAAAGAAGTACGCTATTAACTATTAACGTACCTGTCTCTTCCGAAACAATGAGTACGTGTGACGTACGTGAGCTACCATCGAATCCTCTTAGTCT
+
454<7<>==BBBBCC<<<>>A@A@@-00:37/55=<7>7<=::;;;7;B?C=95455555$5.66>?<><;///)///////$//)/3<<@.<5505459A898C3810<399:(///8799;666<<:<::9===495;9::>@<B@DCC?AAAA=>:919888992886;:9,33333(333,3333&382766678555/502226;C688A@C@DA<ACCC??000>300)//66;;;?@A@?@@659>??;<==;;;8///8838;<778<@8>>@
@ATNG8:02582:04038
GATAGCGCGACGAGCGTAGACCCAGAAGATCAGGAACTCTAGAAGAATTCAGATTTTTAACACGAGAGTAAACGTAAAAAGAAGGTTTTACAAGACTCACGTTAACAATATTGCAGCAGTACGCACACAATCGAAGCGCAGTAAGGATGGCTAGTGTAACTAGCAAGAATACCACGAAAGCAAGAAAAAGAAGTACGCTATTAACTATTAACGTACCTGTCTCTTCCGAAACGAATGAGTACCTCTCAGACGCTCGTCCTACCATCGAATCCTCTTAGTCT
+
@==?CCBBBBBCCCCCCDBCBC=BBB>BCCE?@>@=@?ABBBD?CC?C?BBBAAAAA3A>ABBBAAAA99929?@BBBB2BBAIAGCC<CGEABBBBCCCBB@C?BC?BBB>AAAABCCCCCCBBBBBBABABB@B??>BBBB@C@D:999DBBBCCD@AAABBB?BB?>>?399?;;1;<<789888(7>9::;;AAABD=C;AAAA;>;>?BBA>ABBBBBC?C?BBB;AAC?BBCBBBB@>>=AAAAAAAAAA>>:=>A<AA?AD<@@;::;=??;::
@ATNG8:02583:04007
GATGGTAGCTCACGTACGTCACACGTACTCATTCGTTTCGGAAGAGACAGGTACGTTAATAGTTAATAGCGTACTTCTTTTTCTTGCTTTCGTGGTATTCTTGCTAGTTACACTAGCCATCCTTACTGCGCTTCGATTGTGTGCGTACTGCTGCAATATTGTTAACGTGAGTCTTGTAAAACCTTCTTTTTACGTTTACTCTCGTGTTAAAAATCTGAATTCTTCTAGAGTTCCTGATCTTCTGGACGACGCGCACTGACACTACCATCGAATCCTCTTAGTCT
+
9:=>@DEBCA;;;<=>666A@ECBBDCCCCGE?BBAD>CCACAB@@BBBB?BBAAA?A3:9>?4>?BBCBBBBBB?CDDCC3BB?B?::5<===8=>>>>@47:8>78/798252?:5<>@7;7;@C@:;<A;>>@@<AA@@===>BB?>>=;::4:8;6<;:>;>>>86577;-25777,77=166656'/7666.2-----673505;::*;22281616627;;=AAD<@;@@@>>=7;==8<>=:::;7<>9::A<<63--)-,,,2023-388499>@@
@ATNG8:02584:03990
GATGGTAGGCGACATACATACGCGCCAGAGATCAGGAACTCTAGAAGAATTCAGATTTTTAACACGAGAGTAAACGTAAAAAGAAGGTTTTACAAGACTCACGTTAACAATATTGCAGCAGTACGCACACAATCGAAGCTCAGTAAGGATGGCTAGTGTAACTAGCAAGAATACCACGAAAGCAAGAAAAAGAAGTACGCTATTAACTATTAACGTACCTGTCTCTTCCGAAACGAATGAGTACAGAGAGTACGATATGTCTACCATCGAATCCTCTTAGTCT
+
87:;=A>=;@;;;@BACCBC;;;CC@CCCCBBA@?=@>ABBCCCC?BB?B?BBBBBDCC5C@CCCCBBCDCBB;@?:;;;;*;A>B=@@@7@DD?BB;;;B@?@@B@BB?B?@<????@BBBDGBAACCBB@BCCC@BBBCCCBB?B@B::::CCCCCCCAAAABBB@CC@BBB799@@@9@==9====?,=@?:99=?AA@@=@<A???<A=@AGCB?BBBBABC@D?ABF=BAA?AAAABBBBBBCCCC@@@DDBBBBBB@@<@>>>>9<A<676<AA:;;
@ATNG8:02584:04009
GATGGTAGTGATACAGATCAGACACCAGAAGATCAGGAACTCTAGAAGAATTCAGATTTTTAACACGAGAGTAAACGTAAAAAGAAGGTTTTACAAGACTCACGTTAACAATATTGCAGCAGTACGCACACAATCGAAGCGCAGTAAGGATTGCTAGTGTAACTAGCAAGAATACCACGAAAAGCAAGAAAAAAGAAGTACGCTATTAACTATTAACGTACCTGTCTCTTCCGAAACGAATGAGTACTGCGTCTCACTCTCGCCTACCATCGAATCCTCTTAGTCT
+
DCDE@CCCCCD@@BCECCCCCBBBB?BCC?CBBBBB?B?BBCBBBC?BB?B?BBBAACCC1B?CCCCAABCBBB<@>@ABBB2AB?C>BBB:BCHAJCCCCCCCC?B?BD?BBB>@ABBBBBBEDDCB@BBC?BBBC=?>@@@@AB>C@@?>@AACDCCBB?BBBBBB>AA;8881999989*99<8::DFDE(<<56///55=;:5;;?>@A:=:>ACCC?BCBBBBB@B?BCA=A9999BCCCCBCCCBAAABAAACCCBB?ABB@BBBAA>AB@BBB@BBBBB
@ATNG8:02586:04037
GATGGTAGTATATCGCGTCGCTATCCAGAAGATCAGGAACTCTAGAAGAATTCAGATTTTTAACACGAGAGTAAACGTAAAAGAAGGTTTTACAAGACTCACGTTAACAGTATTGCAGCAGTACGCACACAATCGAAGCGCAGTAAGGATGGCTAGTGTAACTAGCAAGAATACCACGAAAGCAAGAAAAAGAAGTACGCTATTAACTATTAACGTACCTGTCTCTTCCGAAACGAATGAGTACTATAGACTATCTGAGACTACCATCGAATCCTCTTAGTCT
+
-;77999<<?BBBAAA?AA:55<>:5;BC?BCDABA@C?BCC;;6>=@A?@?@A@?>AAA3B@BBAAABAA:99,:=;;:9*5949.555&5<<7===<<?@@@=@?BDCBBC?CAAACCCBAABBBB@>>8<@9949@<;;<//+09==@=@ABBCCAA=A>>>>A<@A<===:==?>=5<::7;GEED/BB====>AAAAD5858>>=5;5;>AAA?BCAAABB?A=A@@;@@@=AAAACCBBA?B@@>>?BCCCAAADCBB?BBBBC?CC?AA><?AA??
@ATNG8:02542:04065
GATGGTAGTATCTGCACACTCTGTCCAGTAGATCAGGAACTCTAGAAGAATTCAGATTTTTAACACGAGAGTAAACGTAAAAAGAAGGTTTTACAAGACTCACGTTAACAATATTGCAGCAGTACGCACACAATCGAAGCGCAGTAAGGATGGCTAGTGTAACTAGCAAGAATACCACGAAAGCAAGAAAAAAGAAGTACGCTATTAACTATTAACGTACCTGTCTCTTCCGAAACGAATGAGTACACACTCTCATATGACACTACCATCGAATCCTCTTAGTCT
+
:==>@BBBBCCCCCBBACBDCBCDC?ABBBBBBB??>@>@@BBBAB?AA9@;?A@A:===+;7888@@@@=;8:13355555$5<7<.555&59;6466==<<AB?B@BC@BBB=?>@@BCBBBCCCCACDC@B@?><>@@?BBAA=@?C::8:BBBBCBB?BBBCBA?BC?BB?7;;;;C7=::4888878%8::@>>>?A@??7;6:==>0818;@CC@CDABACB@C>AAE>BBB?@@?BACAA>>>>@DBBBB@BA@@CBDE?CBBAC@CC?B??7;>B99
@ATNG8:02544:04048
GATGGTAGTCTCAGATAGTCTATAGTACTCATTCGTTTCGGAAGAGACAGGTACGTTAATAGTTAATAGCGTACTTCTTTTTCTTGCTTTCGTGGTATTCTTGCTAGTTACACTAGCCATCCTTACTGTTCGATTGTGTGCGTACTGCTGCAATATTGTTAACGTGAGTCTTGTAAAACCTTCTTTTTACGTTTACTCTCGTGTTAAAAATCTGAATTCTTCTAGAGTTCCTGATCTTCTGGGTCTCTCTCTCACGCACTACCATCGAATCCTCTTAGTCT
+
B@@;9>>BBCCBBBCCGEABAEB@BAA@@C@@<@@AA;@C@E@CCCBBBD@BBCCC@C?CCCB>B?BCDBBBBBB>@?CCC3BB=?@DD>??AA9;9D?CB;;;@CCD@CDCCCCDB@CBB@@>ADD;;:;BA@;@@AAABCBAA:::===<8@@@?BD@D>A;;9@><>B?BAADD;C@D@@@@@@1@CDLD=BBCBBBBAC@=@A@@2ACBCB?B@CB?BCAAABB?B?BBBCBB@CAAA<ABABBBBBBBBBAAADBCC@BBBBC?::4:==9=@@@A
@ATNG8:02548:04055
GATGGTAGTACATGATAGACGACACCAGAAGATCAGGAACTCTAGAAGAATTCAGATTTTTAACACGAGAGTAAACGTAAAAAGAAGGTTTTACAAGACTCACGTTAACAATATTGCAGCAGTACGCACACAATCGAAGCGCAGTAAGGATGGCTAGTGTAACTAGCAAGAATACCACGAAAGCAAGAAAAAGAATTACGCTATTAACTATTAACGTACCTGTCTCTTCCGAAACGAATGAGTACGAGAGTCAGAGCAGAGCTACCATCGAATCCTCTTAGTCT
+
====@CGCCBCBCCBC@B@B;;;CCAGCC@CCCBBB8:8;BBBDEF@AA=@;??@@@BBC5CAFCCCCCCBBBE>C@@ADCC5BB>B>BBB=BFD?BAABBBCCC?B@CC@BBC=??BBB@AACDDCCCCCC@CCCC>A@CCCCCC<A=@??;?BBBBBBD@CCAAAA?AC?AAC@BB@@?8>9939>>>?.@@<@799B@???<A;@@AA;A<AABBB>BBBBCCB?C@CCC=BBB?BBBBBCBBBB@A@BBBB@@BBBBBAB?<?==?A;@>98:89>BBCB
@ATNG8:02548:04077
GATGGTAGTAGTACACTAGTCATACCAGAAGATCAGGAACTCTAGAAGAATTCAGATTTTTAACACGAGAGTAAACGTAAAAAGAAGGTTTTACAAGACTCACGTTAACAATATTGCAGCAGTACGCACACAATCGAAGCGCAGTAAGGATGGCTAGTGTAACTAGCAAGAATACCACGAAAGCAAGAAAAAGAAGTACGCTATTAACTATTAACGTACCTGTCTCTTCCGAAACGAATGAGTACACATCGTCGTGTCTGCTACCATCGAATCCTCTTAGTCT
+
9=@>??;DCAAACCICGCBB=EBBB?BAA65:??AA9?9A@@@@?B7:9=@9??<87999$76;;A898?;98>89895555$55.5.555&5;;8=BBB=C@>@<@=@@?CCE>BAABEBBBDBCBBBBBD@CCA@=@BA@@B??9@=A;:58A??AB@@<??>?=?9??>BBB;>>B<;3;55-77888(8=7<??>>=AAA:>:=>>?:@9==A@@>A999???;?=@BB=BBB>AABBBBBB@@@???BBBBBBBBCBBB@BB====AA<>>><>>>@?
@ATNG8:02549:04075
GATGGTAGACACGTGTGCTCTCTCGTACTCATTCGTTTCGGAAGAGACAGGTACGTTAATAGTTAATAGCGTACTTCTTTTTCTTGCTTTCGTGGTATTCTTGCTAGTTACACTAGCCATCCTTACTGCGCTTCGATTGTGTGCGTACTGCTGCAATATTGTTAACGTGAGTCTTGTAAAACCTTCTTTTTACGTTTACTCTCGTGTTAAAAATCTGAATTCTTCTAGAGTTCCTGATCTTCTGGGTGTATCTGCGAGTATCTACCATCGAATCCTCTTAGTCT
+
5===?BCDDFB9:9C<99>BCBCBFBBBBBBC?BBBB>BG@C?A@A@ABC=?@CBC?C<???A>B?BCCBBABAA>A@AAA2?@;@;:;7;C@@=?00)0=+/0//8839?A8;:;;5;;;:?;>AA@@??A=DAAA;A>>>??@>>>@DE>>==::;:<??<?=@@@@?????<??AEE6A:=8=9998*9<666)--7---7:6:3;===/>>>:>383//*/:::;;;;?9=>?@AA:99==6776=:99=@B==<?AADAA<AA@??;@A<AAA<A@>>=
@ATNG8:02558:04046
GATGGTAGAGTATCATGTGTATCTCCAGAAGATCAGGACTCTAGAAGAATTCAGATTTTTAACACGAGAGTAAACGTAAAAAGAAGGTTTTACAAGTACTCACGTTTAACAATATTGCAGCAGTACGCACACAATCGAAGCGCAGTAAGGATGGCTAGTGTAACTAGCAAGAATACCACGAAAGCAAGAAAAAGAAGTTACGCTATTAACTATTAACTGATACCTGTCTCTTCCGAAAACGAATGTGTACTGTATCTATGTGTGCGCCTACATCGAATCCTCTTAAGTCT
+
<==>@BBBBCBDBCCCCDCCCDCBB?BCC@CBAA@>5::;;;::>;>9=@=99499999(=4999666===>D=@;;9===,9?6;.///&///3///98::9344/47?A7==<48888>=9999556<<<<9:>:<5:8;>?9857@8;9949==<@=<A8:444==9=>;?@:8=;<;=5<33,33333$374884889>99959::>@@6=78878778-/....38283....&.66(----2662225598222333..--(--..3336/551665.3.....
@ATNG8:02562:04084
GATGGTAGTGTGTCTCTGAGAGTAGTACTCATTCGTTTCGGAAGAGACAGGTACGTTAATAGTTAATAGCGTACTTCTTTTTCTTGCTTTCGTGGTATTCTTGCTAGTTACACTAGCCATCCTTACTGCGCTTCGATTGTGTGCGTACTGCTGCAATATTGTTAACGTGAGTCTTGTAAAACCTTCTTTTTACGTTTACTTTCGTGTTAAAAATCTGAATTCTTCTAGAGTTCCTGATCTTCTGGGATGTGTGCGCAGTGCCTACCATCGAATCCTCTTAGTCT
+
5::<:966;?;;6C?BCBBBBBCDDFDJEE@@>??AA9@@>A?BBBBBBC@BBCCB@C?AACDAF@BCDHCBBBB=>@@@@1?B?CEDD>DDDD@BCB?BB>;;;CAC?BCCCCDCC@BBD@D@CBBB;;;C?BABB7;;AABBCABBBAB;;;@<@CD?BA@D?AABBBCCBB=A;;;;-;=B;::;;;*;ACBC:;;CC=BCA;<9;CCC5CCBBC?B>BA>ACCC?@@@B?BCCFA@?@ABB=BCBCCBCCDAA;<<@=@BC=@@D@@=@EABBB?BBBBB
@ATNG8:02565:04074
GATGGTAGCGAGCGAGTGTGTATACCAGAAGATCAGGAACTCTAGAAGAATTCAGATTTTTAACACGAGAGTAAACGTAAAAAGAATGTTTTACAAGACTCACGTTAACAATATTGCAGCAGTACGCACACAATCGAAGCGCAGTAAGGATGGCTAGTGTAACTAGCAAGAATACCACGAAAGCAAGAAAAAAGAAGTACGCTATTAACTATTAACGTACCTGTCTCTTCCGAAACGAATGAGTACGATGAGATCTCGTGTGCTACCATCGAATCCTCTTAGTCT
+
:::<@AAABBDBBBBBCDECCCA@@ACFE@CBBCCC?C?BBCAAAB?CC@B?@A@@@@@A0A?ICCCBBDBDGD>CBAAAAA2BCACCCDD;CCC@CCCBBBDCC@C?AA>????BBBBCCCCCCBBBCCCCAAA@@<@BBBBBBB@IADBB?BDDCCBBC?BCBBBB?BC=>>?499@@A999:;99::::%0>9=0/0><>>><>;?A=>:>=@@BBB>BBABBAA?A@CCF>BAA=:::AABBCCBBABBCDAAA>=>???DD<@=>>B<?@=686;AAAAB
@ATNG8:02569:04080
GATGGTAGCTCACGTACGTCACACGTACTCATTCGTTTCGGAAGAGACAGGTACGTTAATAGTTAATAGCGTACTTCTTTTTCTTGCTTTCGTGGTATTCTTGCTAGTTACACTAGCCATCCTTACTGCGCTTCGATTGTGTGCGTACTGCTGCAATATTGTTAACGTGAGTCTTGTAAAACCTTCTTTTTACGTTTACTCTCGTGTTAAAAATCTGAATTCTTCTAGAGTTCCTGATCTTCTGGACGACGCGCACTGACACTACCATCGAATCCTCTTAGTCT
+
;5?<=ACC@ACB9:6C96<GC@@@CCDDDDAA>ACCC>BD@D?CC@@@CC?CCCBB?B>BBBC?C>BABABBBBB><<<<<1>B>BBBC>BBBB>BBB?BC577>BBC?AAADDA==7;>>:>;@@@@@?>>;AAAA9=>>>>>=>??@@A===>9<><=@><>9>>>@@AAAA;>>??@5?=A;?9===,;9996(,,,,,,9<6;5;@@@*:==;;3;5==4=><A???<@8;;@@@@:>>E=BA@@@><=??;:;=>>=<==8=????<@@;>>B;?@AAA
@ATNG8:02579:04046
GATGGTAGTACATGATAGACGACACCAGAATATCAGGAACTCTAGAAGAATTCAGATTTTTAATACGAGAGTAAACGTAAAAAGAAGGTTTTACAAGACTCACGTTAACAATATTGCAGCAGTACGCACACAATCGAAGCGCAGTAAGGATGGCTAGTGTAACTAGCAAGAATACCACGAAAGCAAGAAAAAGAAGTACGCTATTAACTATTAACGTACCTGTCTCTTCCGAAACGAATGAGTACGTGTGCGACGTGTCTCCTACCATCGAATCCTCTTAGTCT
+
99:;99894///0//;::=CBBCAA=ACC@CCCC;;:;?BCCCBAA=AA=@=ABBAAAAA.;7;CEHCBBCDCD>CBBAAAA2BB@E@CCC<FGDACCCCDCCCC@C@BC?AA@=@@@@@@AABBBCDBBACABBBB?BAAAAA::7<ACBB@BCBBBAA@@CCCCCA?CC@???399998+9==9?EFFE3BB?B???BA@==:>=@@@D<@<==BAA=AABABBC=@>@CC>CCC@9:9CBBABAAAA@AAABABA@@@<AAD388BAA=AA:<;:5:?@@@
@ATNG8:02580:04081
GATGGTAGTGCGTGAGAGAGAGACCCAGAAGATCAGGAACTCTAGAAGAATTCAGATTTTTAACACGAGAGTAAACGTAAAAAGAAGGTTTTACAAGACTCACGTTAACAATATTGCAGCAGTACGCACACAATCGAAGCGCAGTAAGGATGGCTAGTGTAACTAGCAAGAATACCACGAAAGCAAGAAAAAGAAGTACGCTATTAACTATTAACGTACCTGTCTCTTCCGAAACGAATGAGTACATAGATATACGTATAGCTACCATCGAATCCTCTTAGTCT
+
>=?<?BMDBBA@@AACFCCEBBDDD=ABC@DDDBAB?A?BBCBBBC>AA?C@AAABBCCC1C?BBCBBBBBBCB>BBBBCCB5DB@C5;;;6;CC?BBBBDHGCD?B?BD@CCC?ABBABBCBCCCCECBBB?CBBB@BA@@BBA@<B@CAA>ADBBBAAB>BCCBBA@BB<999399@@@9AA=7<>>>?/?@<@888AAA>>;><>@AB<?<?ACCC?CBAAABC@B?BCC=CCC?CAAAABCBAB???AAA@A>>>CAAAAA;A@@@A;AA9?>949=///
@ATNG8:02542:04109
GATGGTAGGACGAGCGTCTGAGAGGTACTCATTCGTTTCGGAAGAGACAGGTACGTTAATAGTTAATAGCGTACTTCTTTTTCTTGCTTTCGTGGTATTCTTGCTAGTTACACTAGCCATCCTTACTGCGCTTCGATTGTGTGCGTACTGCTGCAATATTGTTAACGTGAGTCTTGTAAAACCTTCTTTTTACGTTTACTCTCGTGTTAAAAATCTGAATTCTTCTAGAGTTCCTGATCTTCTGGGCTGCGCTGATATGCGCTACCATCGAATCCTCTTAGTCT
+
AA@>=@>B7;555;<>@?ACCDDD?BBBKHEB@BBAA<BC?B@C;;=BCCEIICCD@C?CB@@=A?BBBBAAACBACCCCC5CBACCCC>CCCC@CBB@BB8;;@BBC@BBEFCCCB@CDC@C@DCCBBCBB@CBBB=A@BCBBBCCCCCABBCE=@@B?AB?B99:CCCCCAA=@@@AA7A;@;AAAAA0@BBBB<BBBBCC;;;@>AABA2ABAAA@B>BC?AA@CCCC@C?AAABBA?DDCL>C;;;BCAABBBAAABBBBB:;<BDD?@@=@@?=???@@
@ATNG8:02542:04122
GATGGTAGTGCGTGAGAGAGAGACCCAGAAGATCAGGAACTCTAGAAGAATTCAGATTTTTAACACGAGAGTAAACGTAAAAAGAAGGTTTTACAAGACTCACGTTAACAATATTGCAGCAGTACGCACACAATCGAAGCGCAGTAAGGATGGCTAGTGTAACTAGCAAGAATACCACGAAAGCAAGAAAAAGAAGTACGCTATTAACTATTAACGTACCTGTCTCTTCCGAAACGAATGAGTACACATCGTCGTGTCGTGCTACCATCGAATCCTCTTAGTCT
+
<<=>@CBBDBB@@ACCFFCDCCCCC=A@A@CBBBBB?B?BCC:98=:CC?D@998>;878)<6@BC@@ACCCCC>?9;9CCC2@@9=2:9:&9<<=;AA@BBBBB@BACB?BBB?BBBBCBBCCCCCCB@@@@BCCC>AAA@??>>9?;@?@<@BBBBADCACBABBA?DC?BBB999@@@9@@@<@====.=B=?>>>AA@>>8<8==?A6;7;ACBA?BCCCBCC?B?BCF>C@@>???CBBBBBABACBBC@??A?:::BBB?BAABB599????@@CCBB
@ATNG8:02544:04127
GATGGTAGTGATACAGATCAGACACCAGAAGATCAGGAACTCTAGAAGAATTCAGATTTTTAACACGAGAGTAAACGTAAAAAGAAGGTTTTACAAGACTCACTTTAACAATATTGCAGCAGTACGCACACAATCGAAGCGCAGTAAGGATGGCTAGTGTAACTAGCAAGAATACCACGAAAGCAAGAAAAAGAAGTACGCTATTAACTATTAACGTACCTGTCTCTTCCGAAACGAATGAGTACAGAGAGTACGATATGTCTACCATCGAATCCTCTTAGTCT
+
:<9:=@BBBCBBCCBCCBCBCDDCD@BCB?CBBA@@;@:??A??887B@7B?7:8@A@@A+<?DCAAABBCBBB=:5;BBBB2@@;>2:::*:A@=A<::BCDFC=C@DD@DCC@BC@AAAAACBBBBBABC>C@@@?A???@@AA9?:???;?A@@ABBB?BDCCCC>AA?CCC<?@999,8==9=@AAA00/+/:<<?A=>==@<>>>A:<6<>:;;=CA@??@@<A=@=>6<00-0==>09887BBBBCBBAAACCBA????=A@@@@<??=@@@<?>>>@
@ATNG8:02554:04105
GATGGTAGGACGAGCGTCTGAGAGGTACTCATTCGTTTCGGAAGAGACAGGTACGTTTAATAGTTAATAGCGTACTTCTTTTTCTTGCTTTCGTGGTATTCTTGCTAGTTACACTAGCCATCCTTACTGCGCTTCGATTGTGTGCGTACTGCTGCAGTATTGTTAACGTGAGTCTTGTAAAACCTTCTTTTTACGTTTACTCTCGTGTTAAAATCTGAATTCTTCTAGAGTTCCTGATCTTCTGGGTGCGCTACAGTCTCTCTACATCGAATCCTCTTAGTCT
+
////27/-(-5-----//999:;;7;====;<7;<?B6;;4:4:AABCDI@CBB;;;7;=@C;<7<;A@@?B;;;?>:;;;;)44.449<2566>8<<>:?@9<@BBABAA@@BB;::@C@@>@=@@@@@>@A4;9=<8>@>>@::;@AA@@@?AABAAA?CD@C?BB@AABCAB?B;;;;.;4;59@@@@1BABAA49::9@@=9592959&4;;995;099:@?????A=@7??899B?CACE=BB@A@@@AACBCCDCCCCCCCA>>600,0006::088
@ATNG8:02557:04090
GATGGTAGCAGACGTGACAGAGCGCCAGAAGATCAGGAACTCTAGAAGAATTCAGATTTTTAACACGAGAGTAAACGTAAAAAGAAGGTTTTACAAGACTCACGTTAACAATATTGCAGCAGTACGCACACAATCGAAGCGCAGTAAGGATGGCTAGTGTAACTAGCAAGAATACCACGAAAGCAAGAAAAAAGAAGTACGCTATTAACTATTAACGTACCTGTCTCTTCCGAAACGAATGAGTACTATGTAGAGCTCTATACTACCATCGAATCCTCTTAGTCT
+
ABBEACCBC@@;;;=ABBCFBAB;;5:9924;9844.4.3:9445;69:5:498833333$36888>=<;<887.79;;;;;$9@9=4959&5<>9>B=BBDCCC@B?BC@ABB@@??BCCCCBBBBBA@@@<@AAA=B?>?AA?><@?CBC?BBCBABBD@AABAAA<@>:;;;,00>??3//54555555$/735/./97>??=A<:8;B7;8;DGDC?BBAAA??9?:?AA8??A499ABBBCCAAAAABBBB@@@@@A898A<A=>>@<??<887;?A:::
@ATNG8:02557:04127
GATGGTAGATATATGCACGCTCTACCAGAAGATCAGGAACTCTAGAAGAATTCAGATTTTTAACACGAGAGTAAACGTAAAAAGAAGGTTTTACAAGACTCACGTTAACAATATTGCAGCAGTACGCACACAATCGAAGCGCAGTAAGGATGGCTAGTGTAACTAGCAAGAATACCACGAAAGCAAGAAAAAGAAGTACGCTATTAACTATTAACGTACCTGTCTCTTCCGAAACGAATGAGTACTGTATCTATGTGTGCGCTACCATCGAATCCTCTTAGTCT
+
;;9:5:;=A@BAA0//:@0/6>>@@<>@@;><<000*038;:A?>?9?>:?9::8<;;;;.;87///////-79/7./////$/7297>>?2==?:><<<?=;99.4.4938:<7<<<ABFCCCECCCBBBB@;;;@=;;87<=>@=B=A@@<@ACCCDBB?BBA@@?=9949AB5:0@@>)00/)/6666)596AA?>:55./(.2./.66;677ACA?BA??>>?<?=??F>CBB???@BBBBCBBCBBF@@>BB=;;;===?:===>>:=?988857;000
@ATNG8:02559:04096
GATGGTAGGCGAGAGTGAGACGCAGTACTCATTCGTTCGGAAGAGACAGGTACGTTAATAGTTAATAGCGTACTTCTTTTTCTTGCTTTCGTGGTATTCTTGCTAGTTACACTAGCCATCCTTACTGCGCTTCGATTGTGTGCGTACTGCTGCAATATTGTTAACGTGAGTCTTGTAAAACCTTCTTTTTACGTTTACTCTCGTGTTAAAATCTGAATTCTTCTAGAGTCCTGATCTTTCTGGGTGCGCTACAGTCTCTCTACCATCGAATCCTCTTAGTCT
+
9::;@@A?@99;DCCAAAFC;69==BBBED;;:;BB@CC@E@CCACBBB>AABBB@B@BBBB?B@B@@?BBBBB?CBBBB1BC?A98838CCC@BBB?AC<??BBCE:88@@AA@@;@@@<@;A>>>@>>><?BBB<AA@@?@@@A???@>:9::>>><@?;>;==888ABBA5;;;;;/;:>:=9999,9=777+--3---699<0887(289::6;38807::<///66<<;6///)--794--/986666///9558?>>9<:88><@F<@@A<?@<;<
@ATNG8:02559:04125
GATGGTAGCATCATGCATATCTCACCAGAAGATCAGGAACTCTAGAAGAATTCAGATTTTTAACACGAGAGTAAACGTAAAAAGAAGGTTTTACAAGACTCACGTTTAACAATATTGCAGCAGTACGCACACAATCGAAGCGCAGTAAGGATGGCTAGTGTAACTAGCAAGAATACCACGAAAAGCAAGAAAAAAGAAGTACTCTATTAACTATTAACGTACCTGTCTCTTCCGAAACGAATGAGTACGATGAGAGAGCTCTCTCTACCATCGAATCCTCTTAGTCT
+
:;=>?>>CCCCCCA<;AACBDBBBC@BA@655;:=?;@9=::554>8=B>B@@?;;;>==,=9/0///378779/3254<<<(::5;5;??0<<<766655:9444)47;:5;;:.54334559;A@;@@BBB>B@@@<@A>>AA::6;=B;;7:BB@@?AB????CAA8?>:9992999999*9891976655#5616679777::5955:8<<@>>>>@A=;;;>888>D7::A9ABB=;88599<9=>>>?>BAA>>>>????==9=;;;A=GF<@>>7;:>==
@ATNG8:02561:04101
GATGGTAGAGTATCATGTGTATCTCCAGAAGATCAGGAACTCTAGAAGAATTCAGATTTTTAACACGAGAGTAAACGTAAAAAGAAGGTTTTACAAGACTCACGTTAACAATATTGCAGCAGTACGCACACAATCGAAGCGCAGTAAGGATGGCTAGTGTAACTAGCAAGAATACCACGAAAGCAAGAAAAAGAAGTACGCTATTAACTATTAACGTACCTGTCTCTTCCGAAACGAATGAGTACTACTCTCAGAGACACACTACCATCGAATCCTCTTAGTCT
+
CCCC?CCCCBCCCCCCBBBBCBCCB?BBD=A@BB@@=@?BBABCBB@BC@G@BCFBCCBB5C@CCBBCCCCCCD>CCCCCCC1A@@B@FDD;BBB?BCCCECB>>:>=?A?BBB>BBA>?@CCCCCCBBDDC?CCCC@BBAADA??<@=A;;:;BCEFCCA?CCCBB@=@B@BCD688AAA5?9939====,=:4:888>>BBB<@<@@@@<@<@ACBB@BCBBBAA=@:@?@9@BD?BBBABCDCAAABBBBABBBBCCBBBBA<??@==9=?;>>><AAAAA
@ATNG8:02562:04124
GATGGTAGTATAGAGCTCTACATAGTACTCATTCGTTTCGGAAGAGACAGGTACGTTAATAGTTAATAGCGTACTTCTTTTTCTTGCTTTCGTGGTATTCTTGCTAGTTACACTAGCCATCCTTACTTCGCTTCGATTGTGTGCGTACTGCTGCAATATTGTTAACGTGAGTCTTGTAAAACCTTCTTTTTACGTTTACTCTCGTGTTAAAAATCTGAATTCTTCTAGAGTTCCTGATCTTCTGGGCTGCGCTGATATGCGCTACCATCGAATCCTCTTAGTCT
+
AAAA@BCECCCBBBC>CBCCCCDCBBDBCBA@>@CCD>@A>A@BBBBBBB?BBBAB>B>BBBB>C>A@@BBAABC?A?AAA/>>:==@@7@B99:9FF?@@<;8:??>7;;@@A@@>;@@@<>;<;;7;>>><AAAC5;;?;;;@??>>>===8827<:7==9>8=<>?=:9;;7;@CBB5A<A<@@@@@/?C99819///=:///;18865$266880505:6:999>9>393<>>>=B;=<==5==;;;;;;;=;;;=9676638=?@A;AB;??B;??AAA
@ATNG8:02571:04090
GATGGTAGTAGTCTGTCTACGAGAGCCAGAAGATCAGGAACTCTAGAAGAATTCAGATTTTTTAACACGAGAGTAAACGTAAAAAGAAGGTTTTACAAGACTCACGTTAACAATATTGCAGCAGTACGCACACAATCGAAGCGCAGTAAGGATGGCTAGTGTAACTAGCAAGAATACCACGAAAGCAAGAAAAAGAAGTACGCTATTAACTATTAACGTACCTGTCTCTTCCGAAACGAATGAGTACTACTCTCAGAGACACACTACCATCGAATCCTCTTAGTCT
+
9777666800//////;::<=555<<056<7<<5439-3-4;;334=8==8=68////////#/3885<===>8;=477:9444$5<6;8=CC7CCD;;9BKCCCBD@C@CB>@@A?BBBBDCDFECCCCBBBB?AC@@=@DBBBCAA=A?B;;8;BBBBBBA?ACDDCC>???>>?799@@>5?8818ACFD/BB<@898ABB@@<@<AAAE:>9<?AAA?ABBCCBB;=9:::,9==:?@CCCBB??@AAB@9868668:;==@@>BB>//*--(---(-=>>B
@ATNG8:02575:04127
GATGGTAGTGTGTCTCTGAGAGTAGTACTCATTCGTTTCGGAAGAGACAGGTACGTTAATAGTTAATAGACGTACTTCTTTTTCTTGCTTTCGTGGTATTCTTGCTAGTTACACTAGCCATCCTTACTGCGCTTCGATTGTGTGCGTACTGCTGCAATATTGTTAACCGTGAGTCTTGTAAAACCTTCTTTTTACGTTTACTCTCGTGTTAAAAATCTGAATTCTTCTAGAGTTCCTGATCTTCTGGGTCTCTCTCTCACGCACTACCATCGAATCCTCTTAGTCT
+
77:;<ABABBBBAA@BBBBCCBCCAAA?>?:905;;;2;:04.499;<<<8<@<<<8=7;;=>)0*0/////555<.55555$44.44:>2555615<A6;;465=<<@@AABGCCCD@CDC@B?BB;;;;;C?BCDD@CDBBHDAAA;;;?A:;;?AA@?>>:>*0)/>095A;=9=9999*9<@;::;;;*:9=>@6@@ABCCCCBB:>>>>0>??AA8;8;C?BBBCBBA?A>ABBCCC=A::;9;DDCCBDCBBB@A@B@@@B@CCE@@?@C@??@@BBBBB
@ATNG8:02577:04108
GATGGTAGAGTACAGTGTAGTAGACCAGAAGATCAGGAACTCTAGAAGAATTCAGATTTTTAACACGAGAGTAAACGTAAAAAGAAGGTTTTACAAGACTCACGTTAACAATATTGCAGCAGTACGCACACAATCGAAGCGCAGTAAGGATGGCTAGTGTAACTAGCAAGAATACCACGAAAGCAAGAAAAAAGAAGTACGCTATTAACTATTAACGTACCTGTCTCTTCCGAAACGAATGAGTACTATAGCTATCTGAGACTACCATCGAATCCTCTTAGTCT
+
BB@@>@CBCBCCCBCABCCCDCBBC?BCC@CC@A@A>A=@@BAAGD@AA>A?BBBBCCCC3B?BAAABBBBA@@8@=@ALFE5CE?C@EGG<BCC@B@@@BCCCC;;;;C?CBC999CCCCCCDBBBBBBBA@CCBB<??BA????:@=@:;6:A@????C=??CDCC?BB>99:=A@AAA8==<7898888%8=9=988@@CBD:>:=??@6;6;?BAA?AA@??AA;?;?BB=BBD>:99CCFECAA??BBBBBBBBBAAACC@EBCBB??;5;;;9>A>??
@ATNG8:02581:04091
GATGGTAGCTATACGTATATCTATGTACTCATTCGTTTCGGAAGAGACAGGTACGTTAATAGTTAATAGCGTACTTCTCTTTCTTGCTTTCGTGGTATTCTTGCTGTTACACTAGCCATCCTTACTGCGCTTCGATTGTGTGCGTACTGCTGCAATATTGTTAACGTGAGTCTTGTAAAACCTTCTTTTTACGTTTACTCTCGTGTTAAAAATCTGAATTCTTCTAGAGTTCCTGATCTTCTGGTAGAGCGTGCATATATCTACCATCGAATCCTCTTAGTCT
+
>::<8A>CCC>CCCCBCBCGGBBBBCBBCCCD@DCCC>AA>A@AACCCCC>A@BBA?B?BBBB@C?BBBBBBCBB?BAAAD>CC;@88729AAA?CBB?BC=A@BCC?CCAB??@@<@>@<@=@@>?<<<>9>??F065>>?@@>>>AAB;==?::::<AA<@<@@@AAA@@@:>>@AA6A=B:==<<<.<<89=16////.895728>>>*:;7;A;A68:08===A==:=:=>?:::///@9=;=///<99=>>A@@@AA>>8>AAAA=AB<676=ABAAA
@ATNG8:02543:04187
GATGGTAGCAGACGTGACAGAGCGCCAGAAGATCAGGAACTCTAGAAGAATTCAGATTTTTAACACGAGAGTAAACGTAAAAAGAAGGTTTTACAAGACTCACGTTAACAATATTGCAGCAGTACGCACACAATCGAAGCGCAGTAAGGATGGCTAGTGTAACTAGCAAGAATACCACGAAAGCAAGAAAAAGAAGTACGCTATTAACTATTAACGTACCTGTCTCTTCCGAAACGAATGAGTACGTGTGCGACGTGTCTCCTACCATCGAATCCTCTTAGTCT
+
9;::=A:?AB@@@?CCCCDBBDCCC@BBB@BAACCC@A?BBBBBBB?BB>A@BBBBBCCC3B?BDCCAAABBBD>?;@AAAA2AB@F6;;;6<CD?CBBBCCCA@>@@BC?CCB=@?B?AACCCDCCCCCBC=BCCC?BBBB?A?>9@?B@@>@D@@AAAA?BCCBBB?BB@BBA;??999,996188889(8>9?;;;==A??<?<>>AA<@<@:@?C=AA???AB?B@CCD=BAA?ABBCCCBBBB>?>@B@@>>>@@@<@>>;>???B=AA<>>>;>?:;;
@ATNG8:02548:04166
GATGGTAGGAGACACGTCGCACACGTACTCATTCGTTTCGGAAGAGACAGGTACGTTAATAGTTAATAGCGTACTTCTTTTTCTTGCTTTCGTGGTATTCTTGCTAGTTACACTAGCCATCCTTACTGCGCTTCGATTGTGTGCGTACTGCTGCAATATTGTTAACGTGAGTCTTGTAAAACCTTCTTTTTACGTTTACTCTCGTGTTAAAAATCTGAATTCTTCTAGAGTTCCTGATCTTCTGGTATACACACTCGCTCGCTACCATCGAATCCTCTTAGTCT
+
@;=>?DAA>ACCCGCCC@@@CBCCCCDCCDBB?ACDF>CC@D?BBBCCCC?BBBBB>B>BBBB?A>?@ABCBBB@>>>>=?2?A?BBBC<>B@?<??>8>@:>=BBBB>AA@@@@??;A>>:>:>>>>>A?A;AAAA9>=><<<<??AAAA><<<=@@@<@A=>:>==??A@AA5::AAA.A;C;;7777*7<666)--6---;;;>5:::;.;???B=A<??<@@@>>>><A=@>>>==8==C=>>>><>A>>>====?AAACA=@@@AA9>>;>>>9>>>??
@ATNG8:02550:04158
GATGGTAGAGAGACTGTAGCGCACCCAGAAGATCAGGAACTCTAGAAGAATTCAGATTTTTAACACGAGAGTAAACGTAAAAAGAAGGTTTTACAATACTCACGTTAACAATATTGCAGCAGTACGCACACAATCGAAGCGCAGTAAGGATGGCTAGTGTAACTAGCAAGAATACCACGAAAAGCAAGAAAAAGAAGTACGCTATTAACTATTAACGTACCTGTCTCTTCCGAAACGATGAGTACTATGTAGAGCTCTATACTAATCGATTCCGGATAGTCT
+
:==>ACBDCCCBBC;99>DCCBBCD>BCD@CBBB@@=@?BABCCCB>AB?B?BBBBCCCC2C@CCCAAAADCCF>9:;@@@@,@@;@=AA@7ABB?BCCBBBB;;8;?AB@@??:;;BBGCJECCBABDDBB?A?@??B???CBBB@C>BAB?B??@CCCE?CBBBBC@DC?:9:;>>9:99+:::4::::;+:>9>566>BB@@<@;><;:18178;;@?BABBBBB@A=@@A<@00/===?AAAA;;;@A@BA@???ABB@@<@;<;A<A<@<A@@@>>>
@ATNG8:02555:04146
GATGGTAGTATCTGCACACTCTGTCCAGAAGATCAGGAACTCTAGAAGAATTCAGATTTTTAACACGAGAGTAAACGTAAAAAGAAGGTTTTACAAGACTCACGTTAACAATATTGCAGCAGTACGCACACAATCGAAGCGCAGTAAGGATGGCTAGTGTAACTAGCAAGAATACCACGAAAGCAAGAAAAAAGAAGTATGCTATTAACTATTAACGTACCTGTCTCTTCCGAAACGAATGAGTACTACTCTCAGAGACACACTTCCATCGAATCCTCTTAGTCT
+
9:;<@AAADCBBBCCCCCCCCCCCC?CCC@CB@@997:>AABAAAD@CC>A>ABBCCCCC3A?BCCABBBB>>>:>A@ABBB5BCAG@JED7DDEBCCBCCDBBB@C?CC@CCC=??BABBCDCCBBBDCCC@A@@A????BBCBB@B@F@@>@CBBBBBB@?>?@CB@CC?99:5::@@?8>:<7898889%8=96857=:<>A<>;>???<?<?BDBB?BEBBBAA=A?BBA9@:939>><<87667<=9::;:999::9:;/5.59>>?;<<::8:7@BA>>
@ATNG8:02558:04184
GATGGTAGCATCATGCATTTCTCACCAGAAGATCAGGAACTCTAGAAGAATTCAGATTTTTAACACGAGAGTAAACGTAAAAAGAAGGTTTTACAAGACTCACGTTAACAATATTGCAGCAGTACGCACACAATCGAAGCGCAGTAAGGATGGCTAGTGTAACTAGCAAGAATACCACGAAAGCAAGAAAAAGAAGTACGCTATTAACTATTAACGTACCTGTCTCTTCCGAAACGAATGAGTACTGCGTCTCACTCTCGCCTACCATCGAATCCTCTTAGTCT
+
=>A>@CBBBCCDDAAACBI>CBDCB@BCDACCCG@@>@@CBBBCCB@BB?B@BBBBBBBB3B?BBCABBBB@@>8;=@CBBA0=@;=.:;;*:@@?AAA@BBBBB?C?BC@AAA=@???ABCBCCCCCBCCB?CBCC>AA??==870:=@@A?ABBBCCDB?BCCBBB@BB>???49:@@@;<<<798888(8@:A;;;BBBBA:><>>==1808=@??<?A@@ABA=A>???8?AA=AABBBCCBBBBAAABABBC???F@D@@=?AAAB?BF@BAA?BB???
@ATNG8:02559:04159
GATGGTAGAGAGACTGTAGCGCACCCAGAAGATCAGGAACTCTAGAAGAATTCAGATTTTTAACACGAGAGTAAACGTAAAAAGAAGGTTTTACAAGACTCACGTTAACAATATTGCAGCAGTACGCACACAATCGAAGCGCAGTAAGGATGGCTAGTGTAACTAGCAAGAATACCACGAAAGCAAGAAAAAGAAGTACGCTATTAACTATTAACGTACCTGTCTCTTCCGAAACGAATGAGTACAGAGAGTACGATATGTCTACCATCGAATCCTCTTAGTCT
+
5=<<?C>CECCCCCCCCCCCBBBCE?DBB?CCBB;;;;@DCBBAAA=AA>A??@?BBCBC3C>AABCCFCBBBB=BBBDEIG5BB@B@CCC:CBB@DBBBCEEBC@BACC@CCBACCAABBCCCCCBBBBBB@BB@@<@???@@@@8@=@?@=@BBBBECC?BBBBBB@BB@>>?>AABAA9@8818<:<;.=B=A888@AAAA;>;>EEE:>:=A@@@?BBAAABB?A?BBB=BBB=AAAAACBBBB???BBB>A@A;;;BA@@;@AA>>;>@<@AA:>?@??
@ATNG8:02561:04146
GATGGTAGGCGACATACATACGCGCCAGAAGATCAGGAACTCTAGAAGAATTCAGATTTTTAACACGAGAGTAAACGTAAAAAGAAGGTTTTACAAGACTCACGTTAACAATATTGCAGCAGTACGCACACAATCGAAGCGCAGTAAGGATGGCTAGTGTAACTAGCAAGAATACCACGAAAGCAAGAAAAAAGAAGTACGCTATTAACTATTAACGTACCTGTCTCTTCCGAAACGAATGAGTACCTCTCAGACGCTCGTCCTTCCATCGAATCCTCTTAGTCT
+
==<=@BCC?B@@@@@@@BA@@B@AA9;<C?BBAAA?6:49@@@BBB@BB?A=@@9;9AAA,A>BBGCDDCCCCC=@A@ADDD5BCEHACCC<CBC?AA@CBBABA?B?AA>ACC<??AAABBBCBBCCCCCBBC?@?=@@@@@@@?=A@C;;<;DBBBC@@<?AA==?9=>9=?=9==99:27==9999999%0=:@///::===:=:==AA5;7;=BBC>BB@@@AA<?<?AA9@?@=???@????BAABBAAAB??>>==5:4:4:::;B7;;<??D7;:;;;
@ATNG8:02568:04162
GATGGTAGGACGAGCGTCTGAGAGGTACTCATTCGTTTCGGAAGAGACAGGTACGTTAATAGTTAAATAGCGTACTTCTTTTTCTTGCTTTCGTGGTATTCTTGCTAGTTACACTAGCCATCCTTACTGCGCTTCGATTGTGTGCGTACTGCTGCAATATTGTTAACGTGAGTCTTGTAAAACCTTCTTTTTACGTCTACTCTCGTGTTATAAACTCTGAATTCTTCTAGAGTTCCTGATCTTCTGGTGTCGTCTATCATGTACTACCATCGAATCCTCTTAGTCT
+
499:5:;B>@@;5545<<@BAA@@<@A@@B<;5;=<<5?C<A=9:5;;;;:A?;==1525;<?.99)555/7///<5/////$/93:444)44596;<>9;>4595=@A@BAA@CBCB@BBA=@<ABCB;;;E@BA@A=BAABA@@A@@A@ACBBB?BCC>@@4918?>000<<A8?@@??7>99455555$55556<===;;;<6559@:::3:988::7?<?A=?==898?9>>BB===B?BBD@CCB:99BCB@AAAA?@@CCD@BCBBB?BB?BCC@BCBBB
@ATNG8:02569:04143
GATGGTAGAGAGACTGTAGCGCACCCAGAAGATCAGGAACTCTAGAAGAATTCAGATTTTTAACACGAGAGTAAACGTAAAAAGAAGGTTTTACAAGACTCACGTTAACAATATTGCAGCAGTACGCACACAATCGAAGCGCAGTAAGGATGGCTAGTGTAACTAGCAAGAATACCACGAAAGCAAGAAAAAGAAGTACGCTATTAACTATTAACGTACCTGTCTCTTCCGAAACGAATGAGTACGAGAGTCAGAGCAGAGCTACCATCGAATCCTCTTAGTCT
+
@AAB?BACCCBBAAACIGECCCCCB=B99:;ACAAA?A@F??@AAA;??;????<>>??@.@099@BAAAA::9,9=:;::9'9><@.99:49BB@BBAAA@@CE@C?BC@CCC?BBBBBBBCCCCCC@@?B=B?@@>?AAABBAA=A@B@@?@CBFBADC?CBBBBB?BC?BBA>AACEC>?;;5:<<<=.=>:?;;;?@A=>:=<@??@:=9=AC@A?ABBBBBB?B?BBC>CCC>?@@BBBCBBB>ACCCDCA@@??@??@@:=>6634--)----3@CCD
@ATNG8:02569:04147
GATGGTAGCACGACACGACGATGTGTACTCATTCGTTTCGGAAGAGACAGGTACGTTAATAGTTAATAGCGTACTTCTTTTTCTTGCTTTCGTGGTATTCTTGCTAGTTACACTAGCCATCCTTACTGCGCTTCGATTGTGTGCGTACTGCTGCAATATTGTTAACGTGAGTCTTGTAAAACCTTCTTTTTACGTTTACTCTCGTGTTAAAAATCTGAATTCTTCTAGAGTTCCTGATCTTCTGGGTGTATCAGCGAGTATCTACCATCGAATCCTCTTAGTCT
+
CBDC?BBBDDFA;<=@BA@:66@BCCCCCCAA>ACGF>@@=B@CCBBBCC@DCBBA?B@CBCA?C?CCAABBBBB>BBFCE2A@=>;;=8?98:?BBB?BC7::BBED?BBC@>>@@;A>>9>9@@>A?>>A;AAAA;AAA=<<<>>?AAAA<<<:8::=??<?<>@>>>@A@@;?====5==C9::::9)9=8881966///=67;;>DDD/C>?@@<@;==:>?>A66659,//<<??7;:AA:;;;>A@>>>@@=;=A>?<<9=<==A<>>:>>A<AB;;;
@ATNG8:02574:04161
GATGGTAGCACGAGTCACTCATATCCAGAAGATCAGGAACTCTAGAAGAATTCAGATTTTTAACACGAGAGTAAACGTAAAAAGAAGGTTTTACTAGACTCACGTTAACAATATTGCAGCAGTACGCACACAATCGAAGCGCAGTAAGGATGGCTAGTGTAACTAGCAAGAATACCACGAAAGCAAGAAAAAGAAGTACGCTATTAACTATTAACGTACCTGTCTCTTCCGAAACGAATGAGTATGATGAGAGAGCTCTCTCTACCATCGAATCCTCTTAGTCT
+
66>@:?D:96<<=DCAA<>=BABBC<CBB@BCCC<;8;=A@ABB;;;:C@C@CB@@?CCC2A?ABABDBAABCC:87:9999(9<7<<EFD;DCBBBABBDECCC@C@BB@BCCBCECCBABCDCBBADCCC?CABA@B??>AAAA>A?C@?=?BBBBAAA?BBCAAA?BB??>>9<<988*7981:999:+6>7<///::===9=;?>?A5838AAAA?BBBBACD=?=?BB<BCC@CBBBBCAAA:::CAAAAAAA@A???BC@BABBB<@@<???>AB>>A
@ATNG8:02574:04183
GATGGTAGGCGACATACATACGCGCCAGAAGATCAGGAACTCTAGAAGAATTCAGATTTTTAACACGAGAGTAAACGTAAAAAGAAGGTTTTACAAGACTCACGTTAACAATATTGCAGCAGTACGCACACAATCGAAGCGCAGTAAGGATGGCTAGTGTAACTAGCAAGAATACCACGAAAGCAAGAAAAAAGAAGTACGCTATTAACTATTAACGTACCTGTCTCTTCCGAAACGAATGAGTACTATGTAGAGCTCTATACTACCATCGAATCCTCTTAGTCT
+
<=>@@@BB@C@A@?>>>?AB;99BA;?AB=AA@A@@5;49=@@@@@;==9=9?@ADJMKI5A?CGGIECCCCCE>CA;;;;;*;A=B5;;;6;CD?BC@@@CC;;8:@AA?BBB?BCDDBBBBCBCCCBBBB?AB@@=ABBBBAAA<@;@;;7;AAABCCC@CBBB??>?D?BBB>@@999+9==;=>=>==&=>;?9:8DBBA@<@<>>??<@<:;@BA>AC@@@CB?B=@??9??A?ABBBBBDDCAAABBAAA@>=:::=???<?AD@@<>>;;;:;@BAAA
@ATNG8:02580:04156
GATGGTAGTACATGATAGACGACACCAGAAGATCAGGAACTCTAGAAGAATTCAGATTTTTAACACGAGAGTAAACGTAAAAAGAAGGTTTTACAAGACTCACGTTAACATTATTGCAGCAGTACGCACACAATCGAAGCGCAGTAAGGATGGCTAGTGTAACTAGCAAGAATACCACGAAAGCAAGAAAAAAGAAGTACGCTATTAACTATTAACGTACCTGTCTCTTCCGAAACGAATGAGTACGATGAGATCTCGTGTGCTACCATCGAATCCTCTTAGTCT
+
::79;=?DEEBBBDCC@@@>>>@;@9@@B?@A@@BC?B@D995:::9:;8C<@@=>?@@?+@9996;@;;;;??6<AA@@@@0<B>B@CHH<GCCFCCBBBBBBB?A?BBB?AA5:::9;ABBDCBBBCCCB@B@@@>A@AAAAAA=B?C@@?@BCCCCDC@BBBAAA@BB?CBB===::9,7;;5<???@@'??:8979?AA@@<@=A???;?;>@C;;8;AAAABB@D?BAC=DBB?BBBBBBBBBBBABBAAA???A878;::49????=AA<=;==AAAAB
@ATNG8:02584:04156
GATGGTAGCAGACGTGACAGAGCGCCAGAAGATCAGGAACTCTAGAAGAATTCAGATTTTTAACACGAGAGTAAACGTAAAAAGAAGGTTTTACAAGACTCACGTTAACAATATTGCAGCAGTACGCACACAATCGAAGCGCAGTAAGGATGGCTAGTGTAACTAGCAAGAATACCACGAAAGCAAGAAAAAGAAGTACGCTATTAACTATTAACGTACCTGTCTCTTCCGAAACGAATGAGTCTATGTAGAGCTCTATACTACCATCGAATCCTCTTAGTCT
+
ABDC@CCCCCCBCCCCBBCDDCBBB?BCC@CCCC@A>A@BBBBBAB>AB>A>@@@BBBBB3B@BBB@BBBBBBC>CACCCCC5BB>B@CFD;CCD@EBBBDDDDC=A=AC@CBB=?ABBCCCCCBDCCCBBC?CCBB?A@@@AAA@<@?@AB?BCBBBBAA>AAA???>AC?>=>789?@=8?;:5;>>?@/?A=>877A@@??<?<@A@@:=:=>AAB?BB???CC@B?BBB>BBB@BBBBBBCC@@AB@@BAA>???@@??>=@@@AA<??=:;:<@A?<<
@ATNG8:02542:04203
GATGGTAGCATCATGCATATCTCACCAGAAGATCAGGAACTCTAGAAGAATTCAGATTTTTAACACGAGAGTAAACGTAAAAAGAAGGTTTTACAAGACTCACGTTAACAATATTGCAGCAGTACGCACACAATCGAAGCGCAGTAAGGATGGCTAGTGTAACTAGCAAGAATACCACTAAAGCAAGAAAAAGAAGTACGCTATTAACTATTAACGTACCTGTCTCTTCCGAAACGAATGAGTACAGAGAGTACGATATGTCTACCATCGAATCCTCTTAGTCT
+
>=<=@BBBCCCCFBBDCCCCCCCCC?CCD@CCCA@A?B@CCC>>?D@CC?B?BCB?=???.==ABCBBADCACB;C@BCCCC5BB?B@BBB=BCCACECCCCD;;:;@BB@CCC?AABBCBBBDDCCBCCCD@CCBB>AABBAB@@<A=A@@=@CBBBCAB@BBBBBA?CC@BBA;@@???5=@@9:9999(8>:A888>=>88178==@A7;7;ACCC@BBAAACB@C>ACC=BBB?BAAABDEBBA>>>CCCBB=>@@?@?>@<AAA??<@@=:;:<@@?@?
@ATNG8:02550:04227
GATGGTAGACATATCGTACTCTCTGTACTCATTCGTTTCGGAAGAGACAGGTACGTTAATAGTTAATAGCGTACTTCTTTTTCTTGCTTTCGTTGGTATTTCTTGCTAGTTACACTAGCCATCCTTACTGCGCTTCGATTGTGTGCGTACTGCTGCAATATTGTTAACGTGAGTCTTGTAAAACCTTCTTTTTACGTTTACTCTCGTGTTAAAAATCTGAATTCTTCTAGAGTTCCTGATCTTCTGGGCAGACTCTCACACGCCTACCATCGAATCCTCTTAGTCT
+
:9=>@BBBCCCDCCCCCCCBBBBBCDCCBB@@>@B@G>BA>A?ABA@;CC@CABBB>B>BCCC>C;@ACFCA@68-22222$270:888(8<=5=;>988(8<9====AA=AAA???AA=A?@<>=@>>@;==@=AAAA;@>A@@???@A>>>=<<?;???=@A=A=AAAAAAAAA<AAAAA5A<A:<<>>>.>?;<<4955///;88<9<@@@/@??>A>D===:>@@A:::;==AAAAAA588<<4<///6699?AC?>=;59;=69666969;69=A=AA==A
@ATNG8:02560:04215
GATGGTAGTGTCATATGAGAGTGTGTACTCATTCGTTTCGGAAGAGACAGGTAACGTTAATAGTTAATAGCGTACTTCTTTTTCTTGCTTTCGTGGTATTCTTGCTAGTTACACTAGCCATCCTTACTGCGCTTCGATTGTGTGCGTACTGCTGCAATATTGTTAACGCGAGTCTTGTAAAACCTTCTTTTTACGTTTACTCTCGTGTTAAAAATCTGAATTCTTCTAGAGTTCCTGATCTTCTGGGATGTGTGCGCAGTGCCTACCATCGAATCCTCTTAGTCT
+
/<<;7?<?A@BBCDCGCCCDCCCBBBABBAAA>@?@?6>>0505<@<<>>4//)///)/39>4;4;24??=>00/?;=;;;;)//+59<<1556;;>CC>BD:9;DBAB@CCCBGCCF?@@C@B?BBAA@CBB>BBCC@BBBCCAAABBBBBCCBB?BBD@BC@B<@@AAA@CCC=??@?@4@<@=??@@@2;;:@?7?0//>>9777,3333$37733,349:6;;;@@@?;A=@<?>BBAFCCC>C::9?;;;:;;::99:>@D7;;==A=BB=888:;;;>=
@ATNG8:02565:04236
GATGGTAGACATATCGTACTCTCTGTACTCATTCGTTTCGGAAGAGACAGGTACGTTAATAGTTAATAGCGTACTTCTTTTTCTTGCTTCGTGGTATTCTTGCTAGTTACACTAGCCATCCTTACTGCGCTTCGATTGTGTGCGTACTGCTGCAATATTGTTAACGTGAGTCTTGTAAAACCTTCTTTTTACGTTTACTCTCGTGTTAAAATCTGAATTCTTCTAGAGTTCCTGATCTTCTGGGTCTACGCTCGTCGCGCTACCATCGAATCCTCTTAGTCT
+
><@=?CFBBBCECCCCCCCCCBBCCCCCCBAB?BBAC:??<?=@AABBCC?BBBBC?C?BBBB=@=AABABCB:9498758(7>6=66058871<35/25/2578:@4>?@@@>>?:>=>=A<@@<<<@@A:@@AA:>>>><;;;>>>>@>?@@<?@?:?A482::<<<A@>>:===AA5A=A;8////(-9222),,,,,,988;-655'288774868<48:9>>9:498<>>@==///==6;=9=777====@@AAA====>>>AB=??<=>>:>>??<
@ATNG8:02569:04236
GATGGTAGAGTATCATGTGCTATCTCCAGAAGATCAGGAACTCTAGAAGAATTCAGGATTTTTAACACGAGAGTAAACGTAAAAAGAAGGTTTTACAAGACTCACGTTAACAATATTGCAGCAGTACGCACACAATCGAAGCGCAGTAAGGATGGCTAGTGTAACTAGCAAGAATACCACGAAAGCAACAAAAAAGAAGTGCGCTATTAACTATTAACTTACCTGTCTCTTCCGAAACGAATGAGTACACATCGTCGTGTCTTGCTACCATCGAATCCTCTTAGTCT
+
/::<=EACA@@=BBB666655<;:>C:?@?@@@@@9:.4.44<>>6/,/;)/)///)/7777'72;<<>>CCECCC=AA;;;;;':=;>9==9+>>>;;DBBBCCBB>A>>>9?@@:9:9BCCEDFCCCC9::B?B@A@@CCCAAAAC<@=@BA?BCBBB=<?6::=::87;;6;;=588:9:1///(/-5555$26(,,---3558/5/5755/55;@:??7;;?????;?=>>>9;>>6///77679=>>=>ABAAAA>?;?A><>588>>A=??:9669@@>:>
@ATNG8:02578:04212
GATGGTAGCGCATATCAGCGCAGCCCAGAAGATCAGGAACTCTAGAAGAATTCAGATTTTTAACACGAGAGTAAACGTAAAAAGAAGGTTTTACAAGACTCACGTTAACAATATTGCAGCAGTACGCACACAATCGAAGCGCAGTAAGGATGGCTAGTGTAACTAGCAAGAATACCACGAAAGCAAGAAAAAGAAGTACGCTATTAACTATTAACGTACCTGTCTCTTCCGATACGAATGAGTACCTCTCAGACGCTCGTCCTACCATCGAATCCTCTTAGTCT
+
BBA@9=6666=ABBCIDCCBBB;;;6;CC@CCBBBB?B@CCCDD885:A<@?BABBCCCB5B?BBBCGIEDCCB=B;;;CCC5BBAC>BCC<CCC@CCCCBBBBC@E?AA?AAA?ACAAABBCBBBDCDBAA;@@992;;<<BBBB?IAB;;7;;;ABBBB@CCCBBB?BC?C??>?;===70009@@A@A0@=<A000@@@@@<>;>A?@:?6;;BCC@BBBAC@@5;5;@??@@A>BAC@A@A>ABBBBBB@@>AAABC?CDC?>>:@A<@@<A>><>BBBB
@ATNG8:02578:04235
GATGGTAGAGTACAGTGTAGTAGACCAGAAGATCAGGAACTCTAGAAGAATTCAGATTTTTAACACGAGAGTAAACGTAAAAAGAAAGGTTTTACAAGACTCACGTTAACAATATTGCAGCAGTACGCACACAATCGAAGCGCAGTAAGGATGGCTAGTGTAACTAGCAAGAATACCACGAAGCAAGAAAAGAAGTAGCGCTATTAAACTATTAACGTACCTGTCTCTTCCCGAAACGAATGAGTACTACTCTCAGAGACACACTACCATCGAATCCTCTTAGTCT
+
77:;499?<////////<:::>@@>:>>><@BBA;;797<>885<<7;</3,38833333$31799;;3//8891////;;;$///)549::&559.55555;<::5:75505BA588@;=CCCBDB;;999@8@999;BAAB88:A?B@CCB@@@>>=:9:4:>??@A=@C>>>=/-...)--202222+39055...33222.55-57:=49.2298;6:/--7--(//(///(//8388899832233885552229955559=6===77+22+257.58333
@ATNG8:02580:04231
GATGGTAGTATAGAGCTCTACATAGTACTCATTCGTTTCGGAAGAGACAGGTACGTTAATAGTTAATAGCGTACTTCTTTTTCTTGCTTTCGTGGTATTCTTGCTAGTTACACTAGCCATCCTTACTGCGCTTCGATTGTGTGCGTACTGCTGCAATATTGTTAACGTGAGTCTTGTAAAACCTTCTTTTTACGTTTACTCTCGTGTTAAAAATCTGAATTCTTCTAGAGTTCCTGATCTTCTGGGTGCGCTACAGTCTCTCTACCATGAATCCTCTTAGTCT
+
BCAB@BCCCCCDCBBBCCCCCCDDDCBBBCAA>ABBC>AA=A?BB@?AAA??AAAC>B>BBBB>B>BAAAAA?A>;>>ACC/==:<<=?8?BBB?BBC>@@588:B??=?@@A@@AA;>>>:>;>>>A<<<>9>CAA9>>>>===>=???A<<;A;897=AA;A7;;>@@B><<8>@ADD5A=A<96555'37777(,,,,,,9<7;6;?@@/@ADDD<A<;;7;AAAA?@<>;>?@?>><9:=>6666=>>>==@@@A???BAA;?;=@9--+-22079333
@ATNG8:02583:04225
GATGGTAGCGCACACATAGATACAGTACTCATTCGTTTCGGAAGAGACAGGTACGTTTAATAGGTTAAATAGCGTACTTCATTTTTTCTTGCTTTCGTGGTATTCTTAGCTAGTTTACACTAGCCATCCTTACTGCGCTTCGATTGTGTGCGTACTGCTGCAATATTGTTAACGTGAGTCTTGTAAAACCTTCTTTTTACGTTTACTCTCGTGTTAAAAATCTGAATTCTTCTAGAGTTCCTGATCTTCTGGACAGAGTGTGCAATCGAATCCTCTTAGTCT
+
4:::.555;<:7/////566---------/8:339;>.956<9<>>===?599<444)45:44.329<2<=;;;::99)///////#/:3//6>8;;<>9=972//)//77:-//)//////55.5569=8>?<<;@AA=AABA?A0000//:::666;;;<7<>>2557;5:8=<9///60-//<<.<7<6/5555$55999)559555;99:.5555$5999<8<8==6;::////39277;:985:45.55555555/799)//986::7/44384333
@ATNG8:02585:04230
GATGGTAGTCTCAGATAGTCTATAGTACTCATTCGTTTCGGAAGAGACAGGTACGTTAATAGTTAATAGCGTACTTCTTTTTCTTGCTTTCGTGGTACTCTTGCTAGTTACACTAGCCATCCTTACTGCGCTTCGATTGTGTGCGTACTGCTGCAATATTGTTAACGTGAGTCTTGTAAAACCTTCTTTTTACGTTTACTCTCGTGTTAAAAATCTGAATTCTTCTAGAGTTCCTGATCTTCTGGTCTACTACACTGTACTCTACCATCGAATCCTCTTAGTCT
+
@;;58=;;@@BBBCCCFCDHCCBCCDDCCBBA?ABBC=BB@BAICCCCCD;;;CBC70,0000,/279:>>BBBC?@@??<,<?6??AA<@@@B>B=<@@B89:@BAC;:;CEBCCB::;A?A<AACCBCCC?BBBC?BA@@BAC@@@@@;;:@A<A@?=???A=ABB;;9CCDBBCCEE;B;A<;;<;<*;ABBG?CBB:99B@@A<@@@@0>??9:9:;AA=ABBB@@@?A>??@CCC@B?C?BB;;;BCCCCCBBBC@@AAA>A<;;B@AA>:::=@B@AA
@ATNG8:02591:04239
GATGGTAGTGCGTGAGAGAGAGACCCAGAAGATCAGGAACTCTAGAAGAATTCAGATTTTTAACACGAGAGTAAACGTAAAAAGAAGGTTTTACAAGACTCACGTTAACAATATTGCAGCAGTACGCACACAATCGAAGCGCAGTAAGGATGGCTAGTGTAACTAGCAAGAATACCACGAAAGCAAGAAAAAGAAGTACGCTATTAACTATTAACGTACCTGTCTCTTCCGAAACGAATGAGTACATAGATATACGTATAGCTACCATCGAATCCTCTTAGTCT
+
:<<=?CBA@@ABBBCCCICCCB@@@5=:5.5CBCCC@C>A@ABBBD@DC?B?AA@=??>=)8;@BCBBBBCBBB>BBCDCDC5A@>A=BBB:BBC@;<;CBCC@A?A@CC@CDD@C@??DBCCCCAAACCDE@CCBA>@@?ABBBB?C@B@@>@@CCCBBCACCBAAA?BB?BBB?AA:::,787199999(6>88756@AA>>;?<AA@@<@=@ACAA?ABBBBBD?A?ABD>BBA?AAABBBBCBBBBDB>>AAADAA:::>C=B>;<<<A?<677<A@;;;
@ATNG8:02543:04270
GATGGTAGTGTCATATGAGAGTGTGTACTCATTCGTTTCGGAAGAGACAGGTACGTTAATAGTTAATAGCGTACTTCTTTTTCTTGCTTTCGTGGTATTCTTGCTAGTTACACTAGCCATCCTTACTGCGCTTCGATTGTGTGCGTACTGCTGCAATATTGTTAACGTGAGTCTTGTAAAACCTTCTTTTTACGTTTACTATCGTGTTAAAAATCTGAATTCTTCTAGAGTTCCTGATCTTCTGGTAGAGCGTGCATATATCTACCATCGAATCCTCTTAGTCT
+
A@B>?CBCCCBBBCCEDBBBCCCCCCBBBC@A>ABBB=BD@B?BCCDGBB=BDDDC=B=CCBB?C?CBBBBBCDC;99999'9B?BBBD>DCBB?BBA=AG?AABCCC@EEBGEBBC@DDD?B?BCCCCCBB?BCCF?CAAACCCCCCCCCBBCC?CCC?CD?C?AABBBCCCC?A::99-99=9>===>0>BBCB>BCCCCCDDCC?BBBB2BBCCD@C?CCACBBBCCC@C?CBCCCD@B?@>@ABCCCCCBBBCDCCABBBC@C??>>:>C?AAA@BBBBB
@ATNG8:02559:04282
GATGGTAGCTCGACGAGCGTAGACCCAGAAGATCAGGAACTCTAGAAGAATTCAGATTTTTAACACGAGAGTAAACGTAAAAAGAAGGTTTTACAAGACTCACGTTAACAATATTGCAGCAGTACGCACACAATCGAAGCGCAGTAAGGATGGCTAGTGTAACTAGCAAGAATACCACGAAGCAAGAAAAAGAAGTACGCTATTAACTATTAACGTACCTGTCTCTTCCGAAACGATGAGTACAGAGAGTACGATATGTCTACCATCGAATCCTCTTAGTCT
+
499<;ABBBBCCDCG>@A<A=EFDD?CBB@BBBDBB?B>BBAABCC@CC?C?CCCBCCCD2C?BABBDDB@@?B8@>8////(/6/5/566&..7.335558;;;6<99:/6296<>>:66////.9667992996:5;:;<96667;,//8379888@8805778:;4880553477//*.33335555'58/5599<<=@@<A=@@??1818=;;;:>@?>:;;5;5;<<6:///99;:;:;>???@@A@@@BA@@@@>>>:==>>>;@@<@@@=B>>>?
@ATNG8:02564:04241
GATGGTAGCATCATGCATATCTCACCAGAAGATCAGGAACTCTAGAAGAATTCAGATTTTTAACACGAGAGTAAACGTAAAAAGAAGGTTTTACAAGACTCACGTTAACAATATTGCAGCAGTACGCACACAATCGAAGCGCAGTAAGGATGGCTAGTGTAACTAGCAAGAATACCACGAAAGCAAGAAAAAGAAGTACGCTATTAACTATTAACGTACCTGTCTCTTCCGAAACGAATGAGTACGTGTGCGACGTGTCTCCTACCATCGAATCCTCTTAGTCT
+
::==@CCCDBBBCCCCBBBBBBBCC=BBC?BBCA@B?B?CAA???A>AA<A?BBCBBBBB3B?BCCCCCAABBC>?=9;;;;*;B>C5;:;&9BBACCBCIDDCC?B?BB?BBB?BBA@AADCDGDCBCCCC?BBCC@BBBBBBBB>C@CCC?BBBBBBBB?AAABAA>BB@BBB>@@???8::9=@@AAA2>A;?887>A@=>:==@@@D:><>?B@@<@@@?BCB?C=AAA<BAA?BBBCCCCBBB>>=ABAA@@@AAA:==A<AA?BA=@@9::::?B==<
@ATNG8:02574:04241
GATGGTAGCGCACACATAGATACAGTACTCATTCGTTTCGGAAGAGACAGGTACGTTAATAGTTAATAGCGTACTTCTTTTTCTTGCTTTCGTGGTATTCTTGCTAGTTACACTAGCCATCCTTACTGCGCTTCGATTGTGTGCGTACTGCTGCAATATTGTTAACGTGAGTCTTGTAAAACCTTCTTTTTACGTTTACTCTCGTGTTAAAAATCTGAATTCTTCTAGAGTTCCTGATCTTCTGGGATGTGTGCGCAGTGCCTACCATCGAATCCTCTTAGTCT
+
////)///99556;>BBCAB@AA>>:999:99.9;;;)5@7@=CCCCCGD@BAA@@;<60//0)/)//79;<<<?=ACCCC3A@8;399(:3:@9?;?:?B49:@BBC?CCCCCEDE@A@BABGKICC;;;@?CABB?CCDCAAABBBCCBCBCB?B<;6:C<@<@@@@DAB@@=>>@@@4@;@;;;;;;*;ABCC@CDGLFGGCCB?BBBB0B@?;<7;<@C@CCCB;;;=@=@<<>A@000A@5@0<<:;@@:;9@AAC@CCE?@AAAA@CB?A??;?A@@A
@ATNG8:02575:04287
GATGGTAGCGCATATCAGCGCAGCCCAGAAGATCAGGAACTCTAGAAGAATTCAGATTTTTAACACGAGAGTAAACGTAAAAAGAAGGTTTTACAAGACTCACGTTAACAATATTGCAGCAGTACGCACACAATCGAAGCGCAGTAAGGATGGCTAGTGTAACTAGCAAGAATACCACGAAAGCAAGAAAAAGAAGTACGCTATTAACTATTAACGTACCTGTCTCTTCCGAAACGAATGAGTACGATGAGAGAGCTCTCTCTACCATCGAATCCTCTTAGTCT
+
CCBC?D;;;@BDABADCBBBCCCCC>CEE@CCCC@@?@@BBCBBAC?@@>B>CBCCBBBB1B@CCCCCCCCCCC=@@99999.;B>C4<<;6;DD@CBBBCDBBB@B?BD@DCC<@@BBBCCCBBCCDCCCC?CCCD?B@AACDBB?B>@999:CCCBBBB@CCC????BC???@<?>;=;3<99399999.9@=A::9BBB>>;><@AAA<@<@AC@@<@AAABBB@C?CAC;CCC?CCBBBBBBBAAABBBBB@AA>=888==9>==<?;??<>><<@@>=>
@ATNG8:02578:04259
GATGGTAGCATCATGCATATCTCACCAGAAGATCAGGAACTCTAGAAGAATTCAGATTTTTAACACGAGAGTAAACGTAAAAAGAAGGTTTTACAAGACTCACGTTAACAATATTGCAGCAGTACGCACACAATCGAAGCGCAGTAAGGATGGCTAGTGTAACTAGCAAGAATACCACGAAAAGCAAGAAAAAAGAAGTTACGCTATTAACTATTAACGTACCTGTCTCTTCCGAAACGAATGAGTACGATGAGAGAGCTCTCTCTAATCGAATCCTCTTAGTCT
+
===><@<AA<ABC;69=BCCD@@@B?BBC@BBBA;;59499:884>7=A6A?ACBBBCCC+=488;333::;;;1<<<;;;;$9:5:7<>>2>>?:>A>BCAAAA=@=AA=ABB>AA@@ABBBBB;;;CBCB@AA@C?BAACCCAA?C@B;<8;BBABBCD?BBA:99?BA?A?<8<9////&///(/=>>??&55055+25:79;>;?;?<>><A>>>BBB@CCD@?@C@E=?AD@CCB;??@9:9AAAAAACB>>@AAA;;<??A;888?;@@9>>=9=?@??
@ATNG8:02582:04257
GATGGTAGGTGCACATGAGTGTATCCAGAAGATCAGGAACTCTAGAAGAATTCAGATTTTTAACACGAGAGTAAACGTAAAAAGAAGGTTTTACAAGACTCACGTTAACAATATTGCAGCAGTACGCACACAATCGAAGCGCAGTAAGGATGGCTAGTGTAACTAGCAAGAATACCACGAAAGCAAGAAAAAGAAGTACGCTATTAACTATTAACGTACCTGTCTCTTCCGAAACGAATGAGTACTGCGTCTCACTCTCGCCTACCATCGAATCCTCTTAGTCT
+
/99:=AAC=CCBBBAAACCECDBCC@BCC?CC@@::5:;@@BCCCB@BC@C@BCB@@@@@0A>BECCCCBBBDD=CBBBEJE5BB?A6;;;6<CD@B@@@??BBE@C?AB?BBB?CCCCCCCCCCBCCCCBB?BB@?>@BBAAA??<@?A@@>@CCCCCBB?BBBBBB@BC>BBB9==888*9@@;99999(8@;D888CBB==:=6;;>A5;5;=B@@<@@@@@BB?A@BBB<BBA?BBBEDCCBBBB@@@B@@@B@@AB?CBB?A@A?B@CC???>?BB:::
@ATNG8:02586:04275
GATGGTAGAGTACAGTGTAGTAGACCAGAAGATCAGGAACTCGTAGAAGAATTCAAGATTTTTAACACGAAGAGTAAACGTAAAAAGTAGGTTTTACAAGACTCACGTTAACAATATTGCAGCAGTACGCACACAATCGAAGCGCAGTAAGGATGGCTAGTGTAACTAGCAAGAATACCACGAAAGCAGAAAAAAGAAGTTACGCTATTAACTATTAACGTACCTGTCTCTTCCGAAACGAATGAGTACGTGTGACGTACGTGAGCTACCATCGAATCCTCTTAGTCT
+
>;::7;==BBB??@C@@>>@@@@<<7;?>05/8///66022,----6386073//(/88888)8389<33,397733(38:====+=666:???1<<<:?D995=9993:388389=49:;9>><<@@>@>>>??=?@?@59:?>@@AA=><>00*/7///7::8==<::=8==8BB=;=7888/8/.------$-90..).557788485::99495::===9><<:::<8<445=5<33.38777;3333324;;;:=<=?==<8884=8:8;173....058355
@ATNG8:02590:04288
GATGGTAGGAGACACGTCGCACACGTACTCATTCGTTTCGGAAGAGACAGGTACGTTAATAGTTAATAGCGTACTTCTTTTTCTTGCTTTCGTGGTATTCTTGCTAGTTACACTAGCCATCCTTACTGCGCTTCGATTGTGTGCGTACTGCTGCAATATTGTTAACGTGAGTCTTGTAAAACCTCTTTTTACGTTTACTCTCGTGTTATAATTCTGAATTCTTCTAGAGTTTCCTGATCCTTTCTGGGCTGCGCTTGATATGCGCTACCATCGATCCTCTAGTCT
+
0/::7=BB?;;9BB666@@?B;69<;;;;;;=:=>CC>CC@C?BBBBC@@=@B;9:9?6:8?@7=?A?@@A??;=2?@;>;1776=:??87??@;ABB<@A<9:8?;<68855:AAA<A@A=A;>;;:=55228777;9555855555755...62..26::6?6555855689+/-799-;--.9;;;)6679;199::65555616<8/61///3.22774...988:=/613....(.5.5777/875557626A969;;<<==>.///---50---/6683
@ATNG8:02550:04315
GTGTATATATCGCTCGCTATCCAGAAGATCAGGAACTCTAGAAGAATTCAGATTTTTAACACGAGAGTAAACGTAAAAAGAAGGTTTTACAATACTCACGTTAACAATATTGCAGCAGTACGCACACAATCGAAGCGCAGTAAGGATGGCTAGTGTAACTAGCAAGAATACCACGAAAGCAAGAAAAAGAAGTACGCTATTAACTATTAACGTACCTGTCTCTTCCGAAACGAATGAGTACTATAGACTATCTGAGACTACCATCGAATCCTCTTAGTCT
+
CCCCCCCCDCCAAACCCCCCC?BBD?CCCB9979?@BBBBBB?BB@B?AB?89888)9<?ABCCCCCBB@9>>9:;:;*;B>B5;;;-:@A=ABAECCBBA?B@CD@BAB=AA@@BCCCCCBBBBCCC?CBBB=AABABBBB?B?A?@=?BBBBCCA?BDD@@@?BD@@>?<>?CBD9;;;5;===>/=<8<:::?AB@@;@<@@>>;>:>?CBB?CCBABCC>B?ADC=BBC?AAAACCDCCA>>@???@BACBBBCCBB?BAAAC?CD@::88<BAAA
@ATNG8:02559:04321
GATGGTAGACATATCGTACTCTCTGTACTCATTCGTTTCGGAAGAGACAGGTACGTTAATAGTTAATAGCGTACTTCTTTTTCTTGCTTTCGTTGGTATTCTTGCTAGTTACACTAGCCATCCTTACTGCGCTTCGATTGTGTGCGTACTGCTGCAATATTGTTAACGTGAGTCTTGTAAAACCTTCTTTTTACGTTTACTCTCGTGTTAAAAATCTGAATTCTTCTAGAGTTCCTGATCTTCTGGGCAGACTCTCACACGCCTACCATCGAATCCTCTTAGTCT
+
@:=>@CBBBCCCCCCCCIDCCBBBCCIFCA@A@BAAC<BA?A>AAAA@CC>B@ABC?C?BBCC>B=BBCDC@>;;555888*8>:=888(7<;5;9=0/*/8766588<8=AA@@@??<???9><?=>AA???<AAAA;AAA@@@???@@AAA>==;>>>=??<?<AAA??AAAA9=AACC5@;@:>=>>>.>>;;<0855///989<8===>/>???K=A=>>:>@@A<==:>:>AA>>>8;;AA9A8:8>;>>?AAA>>>7=>A;@:::?<AA<>@@;@A@=>
@ATNG8:02567:04310
GATGGTAGAGAGAGCTCTCTCATCGTACTCATTCGTTTCGGAAGAGACAGGTACGTTAATAGTTAATAGCGTACTTCTTTTTCTTGCTTTCGTGGTATTCTTGCTAGTTACACTAGCCATCCTTACTGCGCTTCGATTGTGTGCGTACTGCTGCAATATTGTTAACGTGAGTCTTGTAAAACCTTCTTTTTACGTTTACTCTCGTGTTAAAATCTGAATTCTTCTAGAGTTCCTGATCTTCTGGTCTACGCTCGTCGCGCTACCATCGAATCCTCTTAGTCT
+
CB?<@CBBCCBCCCDABACCCCDDDBBBIDAA@ABBG=CB@C@CBCBCCC?CCCBB=A>ABBC?C@C@@@BBBCC?@@@@@2?A>A<886:BBC>AAB?BB598ACBB>>>>A@A>>;>>?<@<@AA@@=<<;@AAC5;;>A@>?>@@AAA>:8::>>>;?@<><??@@AA@@@9==>>>3>=A<AACCD/;;333-3-----667:1888(2:88@6@6>?9?@@@AAA=B;>>????;>>B=AA>>>>=>>D@>>>=@@>>:>@@@D<AA<>>>=@@>>8
@ATNG8:02571:04327
GATGGTAGCACGAGTCACTCATATCCAGATGATCAGGAACTCTAGAAGAATTCAGATTTTTAACACGAGAGTAAACGTAAAAAGAAGGTTTTACAAGACTCACGTTAACAATATTGCAGCAGTACGCACACAATCGAAGCGCAGTAAGGATGGCTAGTGTAACTAGCAAGAATTCCACGAAAGCAAGAAAAAGAAGTACGCTATTAACTATTAACGTACCTGTCTCTTCCGAAACGAATGAGTACGTGTGCGACGTGTCTCCTACCATCGAATTCTCTTAGTCT
+
BBCD@C@@@BBECCCCCCCBBBC@A=ADCBBBCECCAC@C@@@DDD@DD<A?@BCAABAA2B?BBBBBBBBBCC=A@;;;;;*;A=@5;::4:CD@CCBDCCB;:7:=@@?ABC?BBBBCCCBBBBBBBBBC@CBBA?AA???A@A?B?CBD@BBCCBBBB?BBBB??<?A=?0717?>=A9=>=;>BDDF/BB=?988AAA;;7;<?>AA7;6;=AAA?B@A@BBB>A>ABA;A995:??@BBBAAA;;;;@@>>=@@CD;@@A=AA??@<@;;:;=8=B===
@ATNG8:02581:04297
GATGGTAGGAGACACGTCGCACACGTACTCATTCGTTTCGGAAGAGACAGGTACGTTAATAGTTAATAGCGTACTTCTTTTTCTTGCTTTCGTGGTATTCTTGCTAGTTACACTAGCCATCCTTACTGCGCTTCGATTGTGTGCGTACTGCTGCAATATTGTTAACGTGAGTCTTGTAAAACCTTCTTTTTACGTTTACTCTCGTGTTAAAAATCTGAATTCTTCTAGAGTTCCTGATCTTCTGGGTGCGCTACAGTCTCTCTACCATCGAATCCTCTTAGTCT
+
:5<>;=BB@BBCBBCCB@@ADDCEDCCCCCAA;A;;;0;B?B@BBBBBBB?ABAAA?B?AABB=?<?BBAABA?;877989$994;???<8BBB?BAB=AA>?>?EFD?BA?A?>?A:>>>:>:;<9<<=<=:=@@@;@BBB????@@@@@?===6;;A<??=B=@@?>>>??A7;;AAA5?<?<@?AAB/B?<==6<77///<<=@=@@@@/@A@?><>:>==A>=>???<?=@@@=<<///@@699=A?>>>@@@>>>>>=<<77673=266+//61697:9
@ATNG8:02585:04299
GATGGTAGGTCACATGAGTGTATCCAGAAGATCAGGAACTCTAGAAGAATTCAGATTTTTAACACGAGAGTAAACGTAAAAAGAAGGTTTTACAAGACTCACGTTAACAATATTGCAGCAGTACGCACACAATCGAAGCGCAGTAAGGATGGCTAGTGTAACTAGCAAGAATACCACGAAAGCAAGAAAAAGAAGTACGCTATTAACTATTAACGTACCTGTCTCTTCCGAAACGAATGAGTACGAGAGTCAGAGCAGAGCTACCATCGAATCCTCTTAGTCT
+
9>==@BCC@BBBBBHFCFCCBCCC?BBB?CCBBBB?A>@ABBBAB?AA>@?A@>>>@@@/A=@BB@@?BBDDD>DE>>>>>/;;5;:>>>3?=<8=?===??@@:=:=@;?@@<?=AA@>@>>>AAAAAAA;@>>>:>>AAAA;;7;;A<=8<>>>@@??:>@@@@C:??;?>>8<<;>>5<991::999)7718<==A@@@@=B<???A<A<@@>>?9>AAA;=>;>:>=<3=::6:?>C889;;;??@A@AA???CAABAAA;???=>;?A:8::<@@@@?
@ATNG8:02588:04320
GATGGTAGTGTCATATGAGAGTGTGTACTCATTCGTTTCGGAAGAGACAGGTACGTTAATAGTTAATAGCGTACTTCTTTTTCTTGCTTTCGTGGTATTCTTGCTAGTTACACTAGCCATCCTTACTGCGCTTCGATTGTGTGCGTACTGCTGCAATATTGTTAACGTGAGTCTTGTAAAACCTTCTTTTTACGTTTACTCTCGTGTTAAAAATCTGAATTCTTCTAGAGTTCCTGATCTTCTGGTCTACTACACTGTACTCTACCATCGAATCCTCTTAGTCT
+
A<@=;BBCBBBBBCIEECCCCCCCBBBBCC??>?CCC=?@@CABBCBBDDADCD@A@A@CCCC?C@CDBBBCCBA=;;:;:);=;?CED?ABBC@DHH@CB8;;;BAB?BBEEFDCD?C@@=@?CCDCCC@@=@AAA@DBAADDDCCBBBBBBBA?@@@<@@>@<@@CCCCD@@<?;;;;.;=@;;;;;;*;ACBB9;;CAACFBBB=@@@@,@;;;B?B@CF?BBDDBAA@C@CBBBBE@BCB?BBBBBBBBBBBCDCCCDDCC@BBCBC?@@<@??;@???@
@ATNG8:02589:04291
GATGGTAGTATCTGCACACTCTGTCCAGAAGATCAGGAACTCTAGAAGAATTCAGATTTTTAACACGAGAGTAAACGTAAAAAGAAGGTTTTACAAGACTCACGTTAACAATATTGCAGCAGTACGCACACAATCGAAGCGCAGTAAGGATGGCTAGTGTAACTAGCAAGAATACCACGAAAGCAAGAAAAAGAAGTACGCTATTAACTATTAACGTACCTGTCTCTTCCGAAACGAATGAGTACACATCGTCGTGTCGTGCTACCATCGACCTCTAGAAGTCT
+
CCCD@CDCDBBBBCCCBCCCCBBBD@DCC?CCCC9989?CCDBAAA?AC>A>BBCBBBBB1B>B@@?ABBAABC<BA?@@@@1@A>C5;;;6;AE?AAABCCBBC?@>@C@CBC?BBBBBBBCDDCCCBBBC?CBBB?AABBBBAA>BAEA@>@BCCBCCB?ABB@@@?CC@>>><>>AAA;???>=ACBB/BB<A876?AA9:6:<A@A@<@<>@BBB?BBBBBDC>B>ABC>CCA?BBA@ABBABAACC>BBAB@@@>>>ABC?BBBBBB?BBB?B@:>>AA
@ATNG8:02589:04307
GATGGTAGGTGCACATGAGTGTATCCAGAAGATCAGGAATTCTAGAAGAATTCAGATTTTTAACACGAGAGTAAACGTAAAAAGAAGGTTTTACAAGACTCACGTTAACAATATTGCAGCAGTACGCACACAATCGAAGCGCAGTAAGGATGGCTAGTGTAACTAGCAAGAATACCACGAAAGCAAGAAAAAGAAGTACGCTATTAACTATTAACGTACCTGTCTCTTCCGAAACGAATGAGTACCTCTCAGACGCTCGTCCTACCATCGAATGAGGTTAGTCT
+
BBCC@CBD?959>@AABBAB@CB@@=@@A>@?=@00+06:6:??CC?CC@C@BBBCCCCC5C@CCCCBBBB;;;0;CCBCHC5CC?B5;;;-;@@>@AABBBCBB?B?AA?BBB@BBBCBBBBCB@AAAAAA@CBBB?@@@AAABB@BFCBCACCCBBBBD@CBCBBB?AA>899<@@ABA=???>@@@AB2@C?B9:9B??>><><A>>><>;><@@@8:;BBAAC>A?ADD?AAA@AAABBBB?BBBBBBBBBBBA>>>6;:@388>>A:??8819189@@?
@ATNG8:02546:04384
GATGGTAGCACGACACGACGATGTGTACTCATTCGTTTCGGAAGAGACAGGTACGTTAATAGTTAATAGCGTACTTCTTTTTCTTGCTTTCGTGGTATTCTTGCTAGTTACACTAGCCATCCTTACTGCGCTTCGATTGTGTGCGTACTGCTGCAATATTGTTAACGTGAGTCTTGTAAAACCTTCTTTTTACGTTTACTCTCGTGTTAAAATCTGAATTCTTCTAGAGTTCCTGATCTTCTGGAGATATCATCAGCGAGCTACCATCGAATCCTCTTAGTCT
+
::44.5::<<<>?>@@@>>666;;;CCBCFCC@CECC<AA?B?BCCCCCC?BBAAA@B?BACCAC?BBBBBAAAA>AACCC1778>:89,7@@@?BBA>AB799BBAB?B??BAAAA:??A=A=AA:==A@@<;;=A6<9<<<????AAAC@@??<>>><>@=B;:::AA<<<<798888)79=996667)7;---)--3---69690877(26655/526919:793--*-*--;9::-//=5::;:???AAAAD?>>>?ACB:>>==>9=<5;;>:??AAA
@ATNG8:02547:04363
GATGGTAGGCGTGTGAGAGTCTGCCCAGAAGATCATGAACTCTAGAAGAATTCAGATTTTTAACACGAGAGTAAACGTAAAAAGAAGGTTTTACAAGACTCACGTTAACAATATTCAGCAGTACGCACACAATCGAAGCGCAGTAAGGATGGCTAGTGTAACTAGCAAGAATACCACGAAAGCAAGAAAAAGAAGTACGCTATTAACTATTAACGTACCTGTCTCTTCCGAAACGAATGAGTACGATGAGAGAGCTCTCTCTACCATCGAATCCTCTTAGTCT
+
?<==8=?@;::<A566B=?;?A<<<5<@@:CCCCC;;<=@@?998A8A?5957><>@@@@1?;@??///8;666168><<<<*>?<<:DDD9CAA<ABBBABB9986;>C@BBD?AA?AABBBBBBBBCCC@C:::=@@?ABABC?B>A::6:A@?@BDD?A??9::;?A;:::9=:888)577166767(5:49988999=?;?<>=@D3717<@:949A@@ABDAA:;?@7>00,000@DDEBC888;988?@@@@@>>>??=A::;>:>>8==>6;;@@@
@ATNG8:02555:04371
GATGGTAGCATCATGCATATCTCACCAGAAGATCAGGAACTCTAGAAGAATTCAGATTTTTAACACGAGAGTAAACGTAAAAAGAAGGTTTTACAAGACTCACGTTAACAATATTGCAGCAGTACGCACACAATCGAAGCGCAGTAAGGATGGCTAGTGTAACTAGCAAGAATACCACGAAATCAAGAAAAAGAAGTACGCTATTAACTATTAACGTACCTGTCTCTTCCGAAACGAATGAGTACTGCGTCTCACTCTCGCCTACCATCGAATCCTCTTAGTCT
+
777780//==CBB:96@C<<A@?;C<@A=9=BCABA=?;==;3333.3;6=;?@>97333$349;8=8=B:@:=39594444$5>6;.665&5<;6666>;===B?B?CC?BCC=@?ABBCEECC;;;AABB@CBBB????@@A::3;=A;;5:A@@ABFG@@@?AAB@DC@BBB>@=:::36//(/<<<<)//(5876:;8<<;?;;97;;A:<;ACC?BCDCCBE@@:?;>6>00*0>>>BBCCBBBCBBBBBCCBBAD?CCC>BABBB?BB@BBB?BBBBB
@ATNG8:02555:04374
GATGGTAGGCGACATACATACGCGCCAGAAGATCAGGAACTCTAGAAGAATTCAGATTTTTAACACGAGAGTAAACGTAAAAAGAAGGTTTTACAAGACTCACGTTAACAATATTGCAGCAGTACGCACACAATTGAAGCGCAGTAAGGATGGCTAGTGTAACTAGCAAGAATACCACGAAAGCAAGAAAAAGAAGTACGCTATTAACTATTAACGTACCTGTCTCTTCCGAAACGAATGAGTACTATGTAGAGCTCTATACTACCATCGAATCCTCTTAGTCT
+
<@@=<@;A?C?@@C>@>>AB;;=BJ@DCDAD@@@AA=A=AAAACCC???<@;>@>;;;;;*;>CCCCGCCCBFC;BA;;;;;*;A<A5:9:&9?A=?BCDCBB@@>?@BB?CCCACCAABBBCCCCCCCCCC@C>AB@CBBBCCAA>B@C@@?@BBBBCCB?AAABCB@@B=@@@;??BBB;B>>8=?@@A3AB<@=>>;;<@A=B<@<<=5:5:>BBC@BBBA@@@9?;?AA;BDE?BCBBBBBCCCCBB??;?>=;:;;>>>@=DAAAF7;;:==>;?BAAA
@ATNG8:02558:04380
GATGGTAGGCGACATACATACGCGCCAGAAGACAGGAACTCTAGAAGAATTCAGATTTTTAACACGAGAGTAAACGTAAAAAGAAGGTTTTACAAGACTCACGTTAACAATATTGCAGCAGTACGCACACAATCGAAGCGCAGTAAGGATGGCTAGTGTAACTAGCAAGAATACCACGAAAGCAAGAAAAAGAAGTACGCTATTAACTATTAACGTACCTGTCTCTTCCGAAACGAATGAGTACGATGAGATCTCGTGTGCTACCATCGAATCCTCTTAGTCT
+
::;=@AAC?B;::B<>>BBBBBBBB?CCGABBCCC>B@BECCCDD?AA>A?CBBBBABB3B>AAB?@?DFCBB=BBCDEHJ5BB>B?@AA7@A@<ACCCDDB;;69<9919@A<@???CCFFBBBCCDCCC?AA??<????@A@A=A?B??=?CAA@AAB=ABBCCB@CD>:9:988ACA:;;;5:::::+;=8=@AA===>>;>;@?AA7;6;>AAA?BAAABBB>A>ABD@CBB????A=@@@@@A;;;B@AA@???786@A=BB===8;;<>>>:>@??;
@ATNG8:02562:04389
GATGTAGATATATGCACGCTCTACCAGAAGATCAGGAACTCTAGAAGAATTCAGATTTTTAACACGAGAGTAAACGTAAAAAGAAGGTTTTACAAGACTCACGTTAACAATATTGCAGCAGTACGCACACAATCGAAGCGCAGTAAGGATGGCTAGTGTAACTAGCAAGAATACCACGAAAGCAAGAAAAAGAAGTACGCTATTAACTATTAACGTACCTGTCTCTTCCGAAACGAATGAGTACTGTATCTATGTGTGCGACTACCATCGAATCCTGCTTAGTCT
+
BDCCCCDDBB@A;;;CB@@ABBAC?BBB@BAABAA>A@DBB@@AB?BA?A=???=??>?.?<AABBBCBBB?=389:;;;;*;A<?;>>>4=@@>BCGCCCDCC?B?BC?BBB?BB@@ABCBBBBBCCBBB?BB@@=@??@AB:97;@D@@>@DEKBCCB?BCCBBB@BB?AAA?BBCCC>@?;======.=A<A987AAA:;8:<@?@?<>:=AA@A?ABCAAAB>A>BBB=BBB?BBCBBBBCCBBBBBBBBBAA::///.38/33553366.....053324
@ATNG8:02581:04377
GATGGTAGAGAGACTGTAGCGCACCCAGAAGATCAGGAACTCTAGAAGAATTCAGATTTTTAACACGAGAGTAAACGTAAAAAGAAGGTTTTACAAGACTCACGTTAACAATATTGCAGCAGTACGCACACAATCGAAGCGCAGTAAGGATGGCTAGTGTAACTAGCAAGAATACCACGAAAGCAAGAAAAAAGAAGTACGCTATTAACTATTAACGTACCTGGTCTCTTCCGAAACGAATGAGTACTATGTAGAGCTCTATACTACCATCGAATCCTCTTAGTCT
+
:://)/88:>@CCBCDCCC@@@;;;,9447=@@@AA=A>@@?984>6><8=8377;;<;;,;6=8:@:<==?:927555555$5:5:8<<<0<<<8;959:<@@A;?;??9>?C?A@??ABBBB@@@BB@@@?AAAA?AA@==000,0;>>@<@A>;::00)//68::7=:5676*//333,335.266766$7949;>A999><5:5555A;A9=>?>>600*09;;>:>9<?C8@@B>@@@CCB@>>>>??====@@@>======8==>>=:>B<>>@;>A??>
@ATNG8:02585:04369
GATGGTAGCATCATGCATATCTCACCAGAAGATCAGGAACTCTAGAAGAATTCAGATTTTTAACACGAGAGTAAACGTAAAAAGAAGGTTTTACAAGACTCACGTTAACAATATTGCAGCAGTACGCACACAATCGAAGCGCAGTAAGGATGGCTAGTGTAACTAGCAAGAATACCACGAAAGCAAGAAAAAGAAGTACGCTATTAACTATTAACGTACCTGTCTCTTCCGAAACGAATGAGTACGTGTGCGACGTGTCTCCTACCATCGAATCCTCTTAGTCT
+
A@C@@CBBCCCCCCDBBBBCCCDDD@CCC?BABBBC?C?BBABBBA?BC?C?BBC99999)76?<BCCBCBBBA8<<;;:;:$5<8>.665&5>>9?B@BBAABD@B?BB?ECC?BBCBBCBCCCBBBC;:<@DCCC?AABBCCAA>B@CCB?BDBBAACB?CBBBBB?BC?AAA?AB@@@;=8818>>>@/==:=;;;CBB@@;@=@A>?<>;??A@?=?ABBBBB?B@BCD>CBB?ABACCCC?;;>>>888D>>>@@A<>>@<@BCAC=@A:>==:=AAA@
@ATNG8:02543:04398
GATTAGTCTCAGATAGTCTATAGTACTCATTCGTTTCGGAAGAGACAGGTACGTTAATAGTTAATAGCGTACTTCTTTTTCTTGCTTTCGTGGTATTCTTGCTAGTTACACTAGCCATCCTTACTGCGCTTCGATTGTGTGCGTACTGCTGCAATATTGTTAACGTGAGTCTTGTAAAACCTTCTTTTTACGTTTACTCTCGTGTTAAAAATCTGAATTCTTCTAGAGTTCCTGATCTTCTGGGCAGACTCTCACACGCCTACCATCGACACTCCAAAGTCT
+
GDD@BBBBBEDCBAACA>;;@@AABBBBBC??A@B=BA?B@BBBBCBB9;9B=@8A7;6<;7<695>>=566>7;;>>=)55059=;2::6626=<6:<///9::@>ABBB@AAC=@@A>A>BB@A@CCFAECBB@B@@@CAA00000..-880.--06616)3355559<<5:5555'549455555$5599:)559555;44439999':444<0506@<<>999=>:?=AA@BBC?AABA:@@>@@BA@A@:98@@=?BC@CAAACBA@@@;@@:ABBA
@ATNG8:02543:04422
GATGGTAGTGTCATATGAGAGTGTGTACTCATTCGTTTCGGAAGAGACAGGTACGTTAATAGTTAATAGCGTACTTCTTTTTCTTGCTTTCGTGGTATTCTTGCTAGTTACACTAGCCATCCTTACTGCGCTTCGATTGTGTGCGTACTGCTGCGATATTGTTAACGTGAGTCTTGTAAAACCTTCTTTTTACGTTTACTCTCGTGTTAAAAATCTGAATTCTTCTAGAGTTCCTGATCTTCTGGAGATATCATCAGCGAGCTACCATCGAATCCTCTTAGTCT
+
?<=>>BABC@BACCGGCCCBBCBBBBB@@C::5;@@@;AC@F@BCCCCCC@CDCCC?C?BABA@C?CCBBBCBAC=;;;;;);?9>ACC>BBBG@CCCACC>AABCCE@CCCCCCCC?BBB@B@CCCCAAAB@CCDC@CCCCCCBCCBCCDDDC99:AA=@?=??BBBBBBC@?;?::::.;>@;;;;;;*;B@@A<@CCBCBBBCE=AAAA0@CBCBACACC@CCCCCCC@C?BBCCCC?BAC@CCCCCCCBBCCDCCCCBDEC@BBBCC@CC@BBB?BCBBB
@ATNG8:02553:04416
GATGGTAGAGTATCATGTGTATCTCCAGAAGATCAGGAACTCTAGAAGAATTCAGATTTTTAACACGAGAGTAAACGTAAAAAGAAGGTTTTACAAGACTCACGTTAACAATATTGCAGCAGTACGCACACAATCGAAGCGCAGTAAGGATGGCTAGTGTAACTAGCAAGAATACCACGAAAGCAAGAAAAAGAAGTACGCTATTAACTATTAACGTACCTGTCTCTTCCGAAACGAATGAGTACTGTATCTATGTGTGCGCTACCATCGAATCCTCTTAGTCT
+
999:=A=ABBCBCCCCEFCCBBCBC?AAA?BBDCCC?B@BBBCEBB@BB?B?ABA>@@@@,A@BAAABBC@@@B=B@AAFFF5BB@D@CCC;BCI@BAAABCB??=@@BB?BA@=AB??@CCBCCBBBCCBC?BCCD?CBBBBBBB>B?B9989CCCBCAA?BBA????AA?AAB?BBBA@9@9939::::+:>:=989BCB@@<A=@A@@<@=>>BBB@BBBBBBB@C?BBC>CBB?BBCAAACCCCBBBB@@@BB===BBBBA=A@@?A<AA<786;@B@A?
@ATNG8:02555:04435
GATGGTAGGCGAGAGTGAGACGCAGTACTCATTCTTTTCGGAAGAGACAGGTACGTTAATAGTTAATAGCGTACTTCTTTTTCTTGCTTTCGTGGTATTCTTGCTAGTTACACTAGCCATCCTTACTGCGCTTCGATTGTGTGCGTACTGCTGCAATATTGTTAACGTGAGTCTTGTAAAACCTTCTTTTTACGTTCACTCTCGTGTTAAAAATCTGAATTCTTCTAGAGTTCCTGATCTTCTGGATACACTCATGTGCACCTACCATCGAATCCTCTTAGTCT
+
@BBC@BCE@EE:::B=CCCDA<ACCCCBCC@@;99::.;A=B?BCCFCCCACCCCC@C@BBBB@B@CCCBCBBBB?BBBBB1?=8<777.9ABB=@AC?CB@AAABBB=BBBBCCDC@DB>9=8<=:>=>>><>???=AAA>>>>>???>>:::?;:;:;?@<@<@A@@@AAAD:??AAA5A;>;>AAAA.=>=@;@@:::AB:99=/6555)5===@6949=8>@AAAAA<A;>?@?@@<@@@<@??=A???AAAAAAAA<AAA=AA?AA;@@;@A@:@@@@?
@ATNG8:02564:04411
GATGGTAGGAGACACGTCGCACACGTACTCATTCGTTTCGGAAGAGACAGGTACGTTAATAGTTAATAGCGTACTTCTTTTTCTTGCTTTCGTGGTATTCTTGCTAGTTACACTAGCCATCCTTACTGCGCTTCGATTGTGTGCGTACTGCTGCAATATTGTTAACGTGAGTCTTGTAAAACCTTCTTTTTACGTTTACTCTCGTGTTAAAAATCTGAATTCTTCTAGAGTTCCTGATCTTCTGGGCTGCGCTGATATGCGCTACCATCGAATCCTCTTAGTCT
+
AABC@BBB@DDBABCCCBBBCBCCDCCCCGBA@ACDD>BB?B@CBCCCCC@CCAAA?A>BBCC?C?ABBCA@AAC@B@AA@1?A=A<>>7>B@?<@@?;??<>>?AAA??@@A@>>>9><<8<;>>>@;;;>;AA@@5;;>>>>??@>>>A>=>?<@@@=AC=C:?A@@>A@>>:?==CC5D<A<99777)8:566*//9///:89>=BCBD/B???>;>=AA=@@@@=>><@:>?>>>>:99==4=///>=;<?B@@@???@::7;;;??:=<8<==:?A?>>
@ATNG8:02566:04416
GATGGTAGCGAGCGAGTGTGTATACCAGAAGATCAGGAACTCTAGAAGAATTCAGATTTTTAACACGAGAGTAAACGTAAAAAGAAGGTTTTACAAGACTCACGTTAACAATATTGCAGCAGTACGCACACAATCGAAGCGCAGTAAGGATGGCTAGTGTAACTAGCAAGAATACCACGAAAGCAAGAAAAAGAAGTACGCTATTAACTATTAACGTACCTGTCTCTTCCGAAACGAATGAGTACGTGTGCGACGTGTCTCCTACCATCGAATCCTCTTAGTCT
+
@BA>@BCCCCCBBBBBCCCDECCBB?BCC?BCCCCD<@<@BBBBBB>BB>B>B?B@@@@A1AADCCBCCBBBC@;??99:::*;@;@5:::4:CC@BBBCCBBBB@B@CB>BBB>BBBBBBBCCCCCBBBCC?CCCC?BBBAA@??<@=@??=@CCCCCCC?CAAAAA>BB?@@@:=<???6>>>;?ABBB3@@=@///==A??;?9=>BD:>:>@DBB?CBBBA@@=@=A@@<AAB?BBBBCAACCCBBABBBB??>AAD9??A<AA>=>=AA<:::<AA766
@ATNG8:02568:04426
GATGGTAGAGTATCATGTGTATCTCCAGAAGATCAGGAACTCTAGAAGAATTCAGATTTTTAACACGAGAGTAAACGTAAAAAGAAGGTTTTACAAGACTCACGTTAACAATATTGCAGCAGTACGCACACAATCGAAGCGCAGTAAGGATGGCTAGTGTAACTAGCAAGAATACCACGAAAGCAAGAAAAAGAAGTACGCTATTAACTATTAACGTACCTGTCTCTTCCGAAACGAATGAGTACTATAGACTATCTGAGACTACCATCGAATCCTCTTAGTCT
+
4;4425<=BCBBB=>666B@A;;<@5:9904:==;@?A@BACCCCC@CC@B>BCC@@AAA2@@CCCBCCCCDDE>D@99999*;B=A5;;;*:?>;@BBBCBBBC?B?BB?BBB>BBBBBBBBBDDCCBBBC?CCDD?ABBBAAAB>B=C@@>@BCCCCBA?BBB@@@>CB>===577???3>=>89==>?/>@=?988?A==>:==?==>;?:>>DCD@CCBCCCD@B@BBB=AAA?AAABBCCCDBBBBBBBBCBBBBBBBBB?BBBBC?@@=AA@?CBBBB
@ATNG8:02569:04410
GATGGTAGCGCACACATAGATACAGTACTCATTCGTTTCGGAAGAGACAGGTACGTTAATAGTTAATAGCGTACTTCTTTTTCTTGCTTTCGTGGTATTCTTGCTAGTTACACTAGCCATCCTTACTGCGCTTCGATTGTGTGCGTACTGCTGCAATATTGTTAACGTGAGTCTTGTAAAACCTTCTTTTTACGTTTACTCTCGTGTTAAAAATCTGAATTCTTCTAGAGTTCCTGATCTTCTGGGTGTATCAGCGAGTATCTACCATCGAATCCTCTTAGTCT
+
?<@=?CCCBBCCCCEECBCCCCBBBCCCED@?==:;;8;F@DACCCCCBB?BCCBB?B>BBBC?C@CCCBBBDFD?@@@??,@A<?@BD<BBBB>BAA?@C>;:;BBC?CCCCCDEF@CAA>A@CCCCB@@C@BCCC?CABBCBBCBBCCDBBAB?BBB?CC?C>A@CBBBCCCAC@@@@7><A;:::::*:BBBC>BBDCCCCBB@5;;;;*;AABB@B@BG@CCCCAAA@D?CCBCBB?C>@A<ACCCBBDCBBBBBCCCCCC?CAB@C?CC?ABB?BA>??
@ATNG8:02582:04407
GATGGTAGCACACGAGATCTCATCGTACTCATTCGTTTCGGAAGAGACAGGTACGTTAATAGTTAATAGCGTACTTACTTTTTCTTGCTTTCGTGGTATTCTTGCTAGTTACACTAGCCATCCTTACTGCGCTTCGATTGTGTGCGTACTGCTGCAATATTGTTAACGTGAGTCTTGTAAAAACCTTCTTTTTACGTTTACTCTCGTGTTAAAAATCTGAATTCTTCTAGAGTTCCTGATCTTCTGGTGTCTGATCTGTATCACTACCATCGAATCCTCTTAGTCT
+
===@?B@A@DDB;=6<;BBCBB@@;<<<;;AB>BCCB<BA>A=@@?CBBB@BC@@?4:8?<<B@D=??://///8(//////$/649333(27771777178,338:;;7:@A@=>=><@@A<>;>?<==::::>>>>:;;;==;;;==A?>=>88188806@;A<>>>>>>@<>588>AAA.>6:756766'55//5(../...887</7755'557551749;:?=<;=9<6<49:>888,//;077-//<<<B@@AAB@=>=AA:>=>=@=>>:=A=7==///
@ATNG8:02582:04438
GATGGTAGCTCTGCTCTGACTCTCGTACTCATTCGTTTCGGAAGAGACAGGTACGTTAATAGTTAATAGCGTACTTCTTTTTCTTGCTTTCGTGGTATTCTTGCTAGTTACACTAGCCATCCTTACTGCGCTTCGATTGTGTGCGTACTGCTGCAATATTGTTAACGTGAGTCTTGTAAAACCTTCTTTTTCGTTTACTCTCGTGTTAAAAATCTGAATTCTTCTAGAGTTCCTGATCTTCTGGTGTCTGATCTGTATCACTACCATCGAATCCTCTTAGTCT
+
A@AA;;;@955565<B@AABDCCCABB>>==B8@<?>5==2945<@@>CC?BBCBB?D?BB@?<A@CCCDB;96=;<@@@@0@@=?ABD>CC@@7;9@;AB6:;@@@B?BBFF@@@C?BAB@B@EF;<;B@@7;;BB?CCBBBB;;9?@?B???B?AAA?CC@C=@@CCCBB@@299999*57<?>CCCB+@59949@@=;:00//)/666'7:7:86=433.3888===7=7888><<9<>?AD9:9CBBAC@:;;@@@CBBA?C999@;?A?BBB>@@@99
@ATNG8:02583:04438
GATGGTAGTCTCAGATAGTCTATAGTACTCATTCGTTTCGGAAGAGACAGGTACGTTAATAGTTAATAGCGTACTTCTTTTTCTTGCTTTCGTGGTATTCTTGCTAGTTACACTAGCCATCCTTACTGCGCTTCGATTGTGTGCGTACTGCTGCAATATTGTTAACGTGAGTCTTGTAAAACCTTCTTTTTACGTTTACTCTCGTGTTAAAAATCTGAATTCTTCTAGAGTTCCTGATCTTCTGGTATGACTAGTGTACTACTACCATCGAATCCTCTTAGTCT
+
B@@;;C=BBCDCCECBBBBBCFDBBBABBCAB?ACDD>BB?CADDCCCBC>@@CGC@C?BCCC@B@BACFCDEBB>@?AA@2@C<??AD>BCFCABBB>BF@CBBCCC?BBCCBBBC?BBC?C@CCBBBBBC?BBCC?C@@@DEBCBCBBCBBBB@BCB@BC?B=??BBBCDEDACDCFF<C?C>;;;;;*;BCCD?BDFBCBCCA@5;;;;*;ABBC@CADD?BBCBCCC?B?AABCCC>BAB@ACBA@A@BBBCCBBBCCCCD?CCBBB=??;999;?@???
@ATNG8:02590:04439
GATGGTAGCATCATGCATATCTCACCAGAAGATCAGGAACTCTAGAAGAATTCAGATTTTTAACACGAGAGTAAACGTAAAAAGAAGGTTTTACAAGACTCACGTTAACAATATTGCAGCAGTACGCACACAATCGAAGCGCAGTAAGGATGGCTAGTGTAACTAGCAAGAATACCACGAAAGCAAGAAAAAGAAGTACGCTATTAACTATTAACGTACCTGTCTCTTCCGAAACGAATGAGTACGATGAGAGAGCTCTCTCTACCATCGAATCCTCTTAGTCT
+
===>7;;;=<>>?96;@BACDBDBA655<79<8845047<?ABBAA>::6:6;;<77333$349;<@B@BB>96.66999::$9>7;:;;;09?;6;CCCCCCCD7;6;;4:==8>??@BBBFGCCBBBC;;5;;;;5;@>>==9:2::@::49@BBB@BB?CAAAAA>AB?BCB<??===6775456676(29252277;;:>:>;?===;?:>@CAA@CCCBBCB@B?ACC>C??>??@AAABBC???888;@@ABA??????<AA??><@@<=:;6;A==;
@ATNG8:02591:04418
GATGGTAGGACGAGCGTCTGAGAGGTACTCATTCGTTTCGGTAAGAGACAGGTACGTTAATAGTTAATAGCGTACTTCTTTTTCTTGCTTTCCGTGGTATTCTTGCTAGTTACACTAGCCATCCTTGACTGCGCTTCGATTGTGTGCGTACTGCTGCAATATTGTTAACGTGAGTCTTGTAAAACCTTCTTTTTACGTTTACTCTCGTGTTAAAAATCTGAATTCTTCTAGAGTTCCTGATCTTCTGGTGTCGTCTATCATGTACTACCATCGAATCCTCTTAGTCT
+
0/896::>;A9955<<9::<444<05599<9;6;8::1::)//477;<9;<:;;;;;7;7;;=<6<,//:7-////399:::+;>:<;:</5.5:A7<<<7;;155@@?@4:;:9=9=<;=;;6<)/0///555=8=??@699??B@CBCCBCBCBCC@CFC?AA=@=?@AABBCBC@BBBFE<C=A;;;;;;*;AABD>BBCCBBB@@@5;;;;*;ACCA8;8;A@B<;;CLD@C@CDCDBB@@?A?BBBBCCCCDCCCCBBBCDCC?CCCCC?CD>AAC?CCBAA
@ATNG8:02591:04421
GATGGTAGCATCATGCATATCTCACCAGAAGATCAGGAACTCTAGAAGAATTCAGATTTTTAACACGAGAGTAAACGTAAAAAGAAGGTTTTACAAGACTCACGTTAACAATATTGCAGCAGTACGCACACAATCGAAGCGCAGTAAGGATGGCTGGTGTAACTAGCAAGAATACCACGAAAGCAAGAAAAAGAAGTACGCTATTAACTATTAACGTACCTGTCTCTTCCGAAACGAATGAGTACTGCGTCTCACTCTCGCCTACCATCGAATCCTCTTAGTCT
+
BCBC@DCBABCCDAAADBCBCCCBB?BCC@BBBA@@>A@CCCAAAB?BB?B?BBAABGDD/A@AAAAAABBBBB;@>>@@@@0@A>C6;;;6;CC@DBBCCDDBB?B?CC?AAB=AAAABCCCCCCCCAA@C?CCCC?BBBBAA>=;@@BBB@CCC?CAAA?CCC@@??BB>AAA<??CCC=;;;:=BBBB/AA<?876>>?7736<A?=>:=:??C@@<@@A@BBB@B?CAC=AAA=BABCBBBABBBBBBCAA@CBABC?ACA?CCCCC@BB@AAA>BB@AA
@ATNG8:02547:04478
GATGGTAGCGCACACATAGATACAGTACTCATTCGTTTCGGAAGAGACAGGTACGTTAATAGTTAATAGCGTACTTCTTTTCTTGCTTTCGTGGTATTCTTGCTAGTTACACTAGCCATCCTTACTGCGCTTCGATTGTGTGCGTACTGCTTCAATATTGTTAACGTGAGTCTTGTAAAACCTTCTTTTTACGTTTACTCTCGTGTTAAAAATCTGAATTCTTCTAGAGTTCCTGATCTTCTGGAGATACACATGATACTCTACCATCGAATCCTCTTAGTCT
+
99::=ABACDBBBCCDDCCCCCBBBBBBBD@@=?AAA=BC@C@CCDDEBB?BDCCB@B@CBBB?C@BBBBCBC@?;:999*7?178AA<BCHFACHIFGC@BCBCCC@CCBBBBBB?BCB?C?CCCCCBBB?BBCCAFAA@CCCCBBCBBB@BB?BA@???=@=@@CA@@CAA=@;;;;.;>B;;;;;;*;CABB>CDECCFFCCC5;;;;*;AACC@D@BB?CBCABBD@D@ABBCCC@CAB@BCBCCBBBBBCCBBCB@A@A?BBBAC=@@@B@@:=?B@A
@ATNG8:02548:04464
GATGGTAGACATATCGTACTCTCTGTACTCATTCGTTTCGGAAGAGACAGGTACGTTAATAGTTAATAGCGTACTTCTTTTTCTTGCTTTCGTGGTATTCTTGCTAGTTACACTAGCCATCCTTACTGCGCTTCGATTGTGTGCGTACTGCTGCAATATTGTTAACGTGAGTCTTGTAAAACCTTCTTTTTACGTTTACTCTCGTGTAAAAATCTGTATTCTTCTAGAGTTCCTGATCTTCTGGATACACTCATGTGCACCTACCATGAATCCTCTTAGTCT
+
A@?<?BBCCCCBBBCCCCCCCBBBBCCCCC??=???@:AA>A?BBBBBCC?AA@@A?B?BB@@>@>BBBBBB>>=<>?BBB/=<69556,8@@@?EB>;>@7;;;BBB<AAAAAA@@;?==9>;>>>@>=>>9>AAA8888?>>>>@@@@@@>>>9<==:>>:>9>>A??AAAA;A@@@@5@6:465555'/:;;;,------9=-//999)8;A>>:A;::59==>===:>9==A====@??<?AA@@@@A>>>>???@<@??;=8:=7//+/66067666
@ATNG8:02560:04474
GATGGTAGCACGACACGACGATGTGTACTCATTCGTTTCGGAAGAGACAGGTACGTTAATAGTTAATAGCGTACTTCTTTTTCTTGCTTTCGTGGTATTCTTGCTAGTTACACTAGCCATCCTTACTGCGCTTCGATTGTGTGCGTACTGCTGCAATATTGTTAACGTGAGTCTTGTAAAACCTTCTTTTTACGTTTACTCTCGTGTTAAAAATCTGAATTCTTCTAGAGTTCCTGATCTTCTGGAGATATCATCAGCGAGCTACCATCGAATCCTCTTAGTCT
+
944405=DCCCBBBCCCCC;:;BBCBCBDCCC?BDCF<BB?C@CBCCCBB?CAAAB?B?BBBB?B>BBBAACCCC@BBBBB3AA?A85517@@A?BBB?BC598BCBB?BA@@>A>>:><<8<;AA>>===>9>A??8<=A>>==<>?AAA=>>>:8::<AA<A9=><>>A@@@<??AAA5A<@:<<<<<*8=333(------9;:=:=AAA/ABA??;?=AD=@@@>>>@<A:==AAAA7<<A<>>=BAAAAAA??@>??9933-37733-3<7;=A<>>>>@
@ATNG8:02562:04475
GATGGTAGTATCTGCACACTCTGTCCAGAAGATCAGGAACTCTAGAAGAATTCAGATTTTAACACGAGAGTAACGTAAAAGAAGGTTTTACAAGACTCACGTTAACAATATTGCAGCAGTACGCACACAATCGAAGCGCAGTAAGGATGGCTAGTGTAACTAGCAAGAATACCACGAAAGCAAGAAAAAAGAAGTACGCTATTAACTATTAACGTACCTGTCTCTTCCGAAACGAATGAGTACACACTCTCATATGACACTACCATCGAATCCTCTTAGTCT
+
;<<=9=@>>CCCCBBCC>=<<B=;;49BA9>;;;??8>3:<<9::A8??<?>ABA@@@@2:477??@>:90/)/6////&55.5.555&555.5555;<:9:5:58:5;:=99?989@>BA@>999>??=@@>>000?;??BC8>9=:92489345;;8>=888=8B=7BB=288333(222+......#.93...38:877376:999594>9>>>9<544<:=986;?@:@<=:88=:@<<===58588:525???877;?;?@AAB?BB?B>?9===88
@ATNG8:02569:04478
GATGGTAGTGTGTCTCTGAGAGTAGTACTCATTCGTTTCGGAAGAGACAGGTACGTTAATAGTTAATAGCGTACTTCTTTTTCTTGCTTTCGTGGTATTCTTGCTAGTTACACTAGCCATCCTTACTGCGCTTCGATTGTGTGCGTACTGCTGCAATATTGTTAACGTGAGTCTTGTAAACCTTCTTTTTACGTTTACTCTCGTGTTAAAAATCTGAATTCTTCTAGAGTTCCTGATCTTCTGGTATGACTAGTGTACTACTACCATCGAATCCTCTTAGTCT
+
;;4479;=@BBCAA666BB;9:BBBBB@A@EC?BBCD>CC>A>@BCCCCC@CCCCC?B@CBBB?B?BFDCCCCCB=;;;;;*9?:?>@A9@?@@?BCC@DC@BCECCC?BADBBBCB?BAA<@=AABBBCA@=@A@@<ACBBC@;;<@@@CCBBC?D@@>@B@B@CBCBAAADEADCCC=B=@=;;;;;*;BCBC=CAABBBAA@@4;;;;'9>>@@=A?CE@CB@@@DC@D@DC?A@B6;:;:;CDFGGBBBBCCGFDBBBCD@CCCCC?AA>:::=ACAAA
@ATNG8:02570:04445
GATGGTAGGACGATCGTCTGAGAGGTACTCATTCGTTTCGGAAGAGACAGGTACGTTAATAGTTAATAGCGTAACTTCTTTTTCTTGCTTTCGTGGTATTCTTGCTAGTTACACTAGCCATCCTTACTGCGCTTCGATTGTGTGCGTACTGCTGCAATATTGTTAACGTGAGTCTTGTAAAACCTTCTTTTTACGTTTACTCTCGTGTTAAAAATCTGAATTCTTCTAGAGTTCCTGATCTTCTGGTGTCTGATCTGTATCACTACCATCGAATCCTCTTAGTCT
+
FCCC?CCB?BA;55;;544;:9958555><65158883:::?:??@BB@B=BAA;:69=A;9;=B>B@@;@99.09)/////$//)//:;.44594997277)//:99<:;;;=<@@B<?@@:>:=@@?;;;;5;@@@@BBDCD@@ACBBCBB999=@@@?>@;@-0000;9B@B=@;;>?7;7<759555$599@@5??A@@@B??>;@@??*>>>>>4:4;@9@BD;;:F?C?BBBCAA=AAB?AACA;;;AACB;<;;@AABB@CCBAA?BA?@?@?BCBBB
@ATNG8:02571:04466
GATGGTAGTACATGATAGACGACACCAGAAGATCAGGAACTCTAGAAGAATTCAGATTTTTAACACGAGAGTAAACGTAAAAAGAAGGTTTTACAAGACTCACGTTAACAATATTGCAGCAGTACGCACACAATCGAAGCGCAGTAAGGATGGCTAGTGTAACTAGCAGAATACCACGAAAGCAAGAAAAAGAAGTACGCTATTAACTATTAACGTACCTGTCTCTTCCGAAACGAATGAGTACGAGAGTCAGAGCAGAGCTACCATCGAATCCTCTTAGTCT
+
:::;=>=>BA@A;96@@@BC;;;AA@CCIABBC;;57<7<<AABBC?B@-0+0//9999:);7<CFDCCCDBBC>CC@@@@@1@D?C>BBB:BCC@CCCDBBBDD@D@BB?BBB=BABBCBCCDBBBBCCBBACCCC?CBBBBBBB@B@C@@>@BBBBDCB?BCCBBBBC?AAA>AACCC8?9:3:==??.=A<@>??A>>>?:=:=@AA5;5;=A@@<@@;<<BB@B>;;;6;AA?BBBDBBCBBB@??BCB@?@FCC9:9?;:=>>>@<@B7;;@5;@@@@
@ATNG8:02574:04468
GATGGTAGCTATACGTATATCTATGTACTCATTCGTTTCGGAAGAGACAGGTACGTTAATAGTTAATAGCGTACTTCTTTTTCTTGCTTTCGTGGTATTCTTGCTAGTTACACTAGCCATCCTTACTTCGCTTCGATTGTGTGCGTACTGCTGCAATATTGTAACGTGAGTCTTGTAAAACCTTCTTTTTACGTTTACTCTCGTGTTAAAAATCTGAATTCTTCTAGAGTTCCTGATCTTCTGGAGATACACATGATACTCTACCATCGAATCCTCTTAGTCT
+
BBBB@BBBCCDBBBCCDCCCCBBBBBBBCDA@?@CCC>CC?C?BAACDCD?CCCCB<><?BAA?B?BBCBBAABC?><===,<@9?;@@<>BBA>ACC>BB588@BAB?B?>?@@=<:<AA495;;949A<<<<???<=<><88:?A@@@>>>@@<@@D5;885:<>>>??@@:>=ADD5>;><??AAA/?=67706///;;/./:-6655$2788:6:3995:?AAA>>:=:?=??;=:>>>=B>>>>@>>>CAAA>>>A>>>;>>@DC=AA<:;:<@=<>@
@ATNG8:02579:04479
GATGGTAGGCGACATACATACGCGCCAGAAGATCAGGAACTCTAGAATAATTCAGATTTTTAACACGAGAGTAAACGTAAAAAGAAGGTTTTACAAGACTCACGTTAACAATATTGCAGCAGTACGCACACAATCGAAGCGCAGTAAGGATGGCTAGTGTAACTAGCAAGAATACCACGAAAGCAAGAAAAAGAAGTACGCTATTAACTATTAACGTACCTGTCTCTTCCGAAACGAATGAGTACTGCGTCTCACTCTCGCCTACCATCGAATCCTCTTAGTCT
+
;6A>@CCC?C?@@ECCCBBDBB@DD?CBD?DDCCDD?B?BBBCCBB?BB=A>@B@>????0@@CCCCDBABCCC=@@99999*;A>C=ABA9ACB?BBBCCCCCC?A?AC?BBB>A@BBBBCBCCCCCCBBB?CEBB@BBAABBBB?BBCBB?BCCCBBBA?AAA???>BB>BBB<>>BBA9>9959AACC3CA<@887@AA:;8:<@@@@;?<?ABAA?AB@@?BB>B?CCC>BBB?AAACCBBBCCB???CBCACAACC@CCC?CCCAA?CC?@@A@CB???
@ATNG8:02587:04458
GATGGTAGCATCATGCATATCTCACCAGAAGATCAGGAACTCTAGAAGAATTCAGATTTTTAACACGAGAGTAAACGTAAAAAGAAGGTTTTACAAGACTCACGTTAACAATATTGCAGCAGTACGCACACAATCGAAGCGCAGTAAGGATGGCTAGTGTAACTAGCAAGAATACCACGAAAGCAAGAAAAAGAAGTACGCTATTAACTATTAACGTACCTGTCTCTTCCGAAACGAATGAGTACAGAGAGTACGATATGTCTACCATCGAATCCTCTTAGTCT
+
=<44.5444<995669:=900///:)//4397/0/7164::;B><=8=;2848:BCBDDD3A8BCAA@@@?>87.6944444$4>8>.555&555.5<==>?==A=@;:;4:A@=ABBBCBCBCCHCBA;;;<@AAB>@???8879198>99.4:::9<<A:898BAA>??=>?;8<:;<;3732+55555'293869972229497===><>9;;@???@@:9:6:*0*/:>4///(/337899::;::6<:888:985587>?;<<89>9==:;8;7;@==8
@ATNG8:02589:04471
GATGGTAGGCGAGAGTGAGACGCAGTACTCATTCGTTTCGGAAGAGACAGGTACGTTAATAGTTAATAGCGTACTTCTTTTTCTTGCTTTCGTGGTATTCTTGCTAGTTACACTAGCCATCCTTACTGCGCTTCGATTGTGTGCGTACTGCTGCAATATTGTTAACGTGAGTCTTGTAAAACCTTCTTTTTACGTTTACTCTCGTGTTAAAAATCTGAATTCTTCTAGAGTTCCTGATCTTCTGGGCTGCGCTGATATGCGCTACCATCGAATCCTCTTAGTCT
+
9:<<?BCC@CCBBBCCCCCCCBBCCCBBCB::;:BBB=BD@E?AAAABA@>ABBBB>B?A@AC?A>@@@BBBBCB=?@?@?2@B@CAAA9AAAA;@@C?BB>===CA<:=@@@A@AA;A@@0505>@@??>@;AAAA;@>@@==<AAAAAAA???<@?>:>D=D7<<?@AB><>8>>>AA6A<A:>=CCC/=;99;-3-----799=8=>=>/>@@@B<A<??<===@:::;?:=>?===:99==6=//-67336:<<<A???;;7;::<9233-333-29993
@ATNG8:02596:03845
GATGGTAGCGCATATCAGCGCAGCCCAGAAGATCAGGAAACTCTAGAAGAATCAGATTTTTAACACGAGAGTAAACGTAAAAAGAAGGTTTTACAAGACTCACGTTAACAATATTGCAGCAGTACGCACACAATCTAAGCGCAGTAAGGATGGCTAGTGTAACTAGCAAGAATACCACGAAAAGCAAGAAAAAAGAAGTACGCTATTAACTATTAACGTACCTGTCTCTTCCGAAACGAATGAGTACGTGTGCGACGTGTCTCCTACCATCGAATCCTCTTAGTCT
+
B>>?@C969CCCBACABBA>=>995)555.599544.44)4:987//)//)//3;999;;*;8>>>CC:;9CCD?AAADDDD3CCAC@BDD<CGDAACAHCCCCB?B@CC@CBB?BAAAA@@ACDDDCCCCC@CBBA?BB@@AA::5<?BBB@BBBCBBBA>ACCCCC???=?AA;@@:999+9=>9:9::::%9><@978C@>=<:=:=ACF=A<??CAA>@BAAABB=A?@@@;@CD=?@?BA@@AAA@A???@@999@9818AA?B>98;5//*/7959;255
@ATNG8:02598:03852
GATGGTAGCTCTGCTCTGACTCTCGTACTCATTCGTTTCGGAAGAGACAGGTACGTTAATAGTTAATAGCGTACTTCTTTTTCTTGCTTTCGTGGTATTCTTGCTAGTTACACTAGCCATCCTTACTGCGCTTCGATTGTGTGCGTACTGCTGCAATATTGTTAACGTGAGTCTTGTAAAACCTTCTTTTTACGTTTACTCTCGTGTTAAAAATCTGAATTCTTCTAGAGTTCCTGATCTTCTGGGCTGCGCTGATATGCGCTACCATCGAATCCTCTTAGTCT
+
44::7<CBCBCBBBDCCABAHCBBDBBBCB;;5:AAA<BC@D@99;CCJGFECABA@AADCBB@CADBBBDCCBC?ABBBA2AC?BBGD?BBCD@BBE@BC?AABFECACCBBBBDD@EBB?A>BCBABD@@=@BBB=BBBBBBBBBCBBDBBBC@BCC?BB>B?BBDCBBCFC@DCFDD<FEF@AAA@@0@BBBC<AAAAACCA@@?BBBB2BBBBC?@?AF@CCBDBBC?B@CBBBCC999CC>CAAABBBBCCCBBBDBBBD@BBBDC@AA>@@??BBBBB
@ATNG8:02613:03842
GATGGTAGGCGACATACATACGCGCCAGAAGATCAGGAACTCTAGAAGAATTCAGATTTTTAACAACGAGAGTTAAACGTAAAAAGAAGGTTTTACAAGACTCACGTTAACAATATTGCAGCAGTACGCACACAATCGAAGCGCAGTAAGGATGGCTAGTGTAACTAGCAAGAATACCACGAAAGCAAGAAAAAAGAAGTACGCTATTAACTATTAACGTACCTGTCTCTTCCGAAACGAATGAGTACGATGAGATCTCGTGTGCTACCATCGAATCCTCTTAGTCT
+
99:<7<;?.;555<<559@;:5?;>9><<7<BA@@@<@;?<<=:88133-3289:99==<(<5//)/---6-/)/:)//::<<<(79.5.5;;&555.5:44454::5:9::6;<?348>78:::<<<<<;;;94999:5;::<<5554;4=5929@>?@BBC@BBBBAA=@A>???@BBBBB>?<>8788898%8;57<:>=@?7815152521949<999:>>???>A>A7:?C5===384;?=BBCCAAA???ABAB@==;;;BB=>;;;>5;;7==>5;?BAA
@ATNG8:02614:03840
GATTAGTATAGAGCTCTACATAGTACTCATTCGTTTCGGAAGAGACAGGTACGTTAATAGTTAATAGCGTACTTCTTTTTCTTGCTTTCGTGGTATTCTTGCTAGTTACACTAGCCATCCTTACTGCGCTTCGATTGTGTGCGTACTGCTGCAATATTGTTAACGTGAGTCTTGTAAAACCTTCTTTTTACGTTTACTCTCGTGTTAAAAATCTGAATTCTTCTAGAGTTCCTGATCTTCTGGGCAGACTCTCACACGCCTACCATCGAATCCTCTTAGTCT
+
ABB@CDBBBCCCDDCCCECC@BBDDCCC99;9BDC=AA?A?BBCBBBB>AAAAB>C>@@@@>@>BBBAAAABC>BBB@@1=;8;;;;7=B@A=@CC>@@5658?@D=??>A?>AA:@=>9>;???@>>==7=CAA9>>>>=;;;?AAAA;=;B<:;:<AC=A<9:9AAAA@@<@????6?=C;:6666)39777*,,,,,,9<:><>AAA.???AA;A<@@<>>>@?>><><>>AAA@8<;AA9?;:;====>@@???=9=@@9<673=49943776;==<=
@ATNG8:02621:03841
GATGGTAGCGAGCGAGTGTGTATACCAGAAGATCAGGAACTCATAGAAGAAGTTCATAGATTTTTTAACAACGAGAGAAACGTTAAAAAAGAAGGTTTTTACAAGTCTCAACAATATTGCAGCAGTACGCACACAATCGAAGCGCAGTAAGGATGGCTAGTGTAACTAGCAAGAATACCACGAAAGCAAGAAAAAGAGTACGCTATTTAACTATTTAACGTACCTGTCTACTTCCGAAACGAATGAGTACGTGTGCGACGTGTCTCCTACCATCGAATCCTCTTAGTCT
+
7::;=B@A?@<:55@?@<;AACBB<455<8:565:;6>6;;//////(/3,336;9778899:9:$8137,3993//::.6//(/////#/:4:38888$//82/..366366.:8;28<<:;;00/=9=9?:976375<488<BB9:9@D??>=7<=BCEEAB>A@?;<;677.3==-22252)2874;;>;>)//.559//.679.9/87665'5099;:A;;;;=;;:?:>;>BB9:???A@@BB>=88799997555?AA@@<@BB=AA?==8=>5878;AA;;:
@ATNG8:02623:03868
GATGGTAGCGCGACGAGCGTAGACCCAGAAGATCAGGAACTCTAGAAGAATTCAGATTTTTAACACGAGAGTAAACGTAAAAAGAAGGTTTTACAAGACTCACGTTAACAATATTGCAGCAGTACGCACACAATCGAAGCGCAGTAAGGATGGCTAGTGTAACTAGCAAGAATACCACGAAAGCAAGAAAAAAGAAGTACGCTATTAACTATTAACGTACCTGTCTCTTCCGAAACGAATGAGTACGATGAGAGAGCTCTCTCTACCATCGAATCCTCTTAGTCT
+
::::<A=ABBBBBCCGCCCCCBBBC?CBB@BCBABC@B?BCBBBBB?BC;>>?CCBCBBC3B?BBBBBBA@BCC8AABDDCC5;;:;=CCC;ICC@CABBCCBAA><=@@<@@@000A@CABBCCDCCCCCD@DD??<?B@@@@984;?BBC?BABCBBCC?CCCCBB?BC??>?4::?>?8>6608:::::%6:16///;9>>?<?=@>@B3818=@@@>A@?@CEB?B9:9B=ABB??@?AACBBB???A==>A@@??>>==<A<>888=8<?<>>><>>@@@
@ATNG8:02625:03854
GATGTAGAGAGACTGTAGCGCACCCAGAAGATCAGGAACTCTAGAAGAATTCAGATTTTTAACACGAGAGTAAACGTAAAAAGTAGGTTTTACAAGACTCACGTTAACAATATTGCAGCAGTACGCACACAATCGAAGCGCAGTAAGGATGGCTAGTGTAACTAGCAAGAATACCACGAAAGCAAGAAAAAGAAGTACGCTATTAACTATTAACGTACCTGTCTCTTCCGAAACGAATGAGTACGATGAGATCTCGTGTGCTACCATCGAATCCTCTTAGTCT
+
CCBABCCCCCCCCAAACDDCBBAC>CCC?CBBAAA@C@CBBBBBC@BB?A?BDDCCCCC3C?BBBBBBBBBBC>BBBCEEE5BBBB5;;;6;CE@CCBBCCCCC@D?BB?BBB>BBBBCBBBCCCDCBAABAEA??<?A@@AA@@<@=A::8:CCBBADA?ACDAA@?CC@AAA499999+9=:7:::::+:?:>;;;???>>:>:>?@@<?<?@BBC@BCAAACC@B?BBB=BBB?>?>BBBBBCAAA???B===>AA@@>AA<ACA@A<AC=:;:;@A???
@ATNG8:02628:03871
GATGGTAGTAGTACACTAGTCATACCAGAAGATCAGAACTCTAGAAGAATCAGATTTTTAACACGAGAGTAAACGTAAAAAGAAGGTTTTACAAGACTCACTGTTAACAATATTGCAGCAGTACGCACACAATCGAAGCGCAGTAAGGATGGCTAGTGGTAACTAGCAAGAATACCACGAAAGCAAGAAAAAAGAAGTACGCTACTTAACTATTAACGTACCTGTCTCTTCCGAAACGATGAGTACTATAGACTATCTGAGACTACCATCGAATCCTCTTAGTCT
+
44:<7<<=?=>>?==>><<<<:94/)///)/99:5669<<9;;996>;+0/:8/3333$3-////////666.3344444$5;6<:>G@2???;6:5=>;0//95:3/505::4:::>B@DFC;;;A@A<<6000<666799::=8?;?::498<<?;7;=8<;8833.3;<@A=6<<:<=3:32,267:::&:<45525533../6<5988A;A=659CC@D@@@B?@<@000>8>:778:;?747BC?>7559597??;;;;::6;:::838>5//05:=>99
@ATNG8:02629:03888
GATGGTAGATATATGCACGCTCTACCAGAAGATCAGGAACTCTAGAAGTATTCAGATTTTTAACACGAGAGTAAACGTAAAAAGAAGGTTTTACAAGACTCACGTTAACAATATTGCAGCAGTACGCACACAATCGAAGCGCAGTAAGGATGGCTAGTGTAACTAGCAAGAATACCACGAAAGCAAGAAAAAGAAGTACGCTATTAACTATTAACGTACCTGTCTCTTCCGAAACGAATGAGTACATAGATATACGTATAGCTACCATCGAATCCTCTTAGTCT
+
5=;=?D9<9BBBCCDBBBB;;9@>>:>00)/0/9=@5=6:A?????=AB@@<@B;<;???,=:>??BABB=CCD9?=;;;;;);=:=3999&3::5483;;?>::29<>?;?CB<>>CACDDBBCBBBBBBB?BC@@=ACCCBBBB?CACBB>BBBBBCBC@BBDAAAACD@AAA>>>?AA:@@@;==???.?A@B:9:B>===7:7;??@;?;?@CBB>BBBABBA6;5;;;0:?@;???BBCCCCCCBAACCCAAAB@@>>>@=@A@??:::5;;;9=9///
@ATNG8:02632:03843
GATGGTAGAGTATCATGTGTATCTCCAGAAGATCAGGAACTCTAGAAGAATTCAGATTTTTAACACGAGAGTAAACGTAAAAAGAGGGTTTTACAAGACTCACGTTAACAATATTGCAGCAGTACGCACACAATCGAAGCGCAGTAAGGATGGCTAGTGTAACTAGCAAGAATACCACGAAAGCAAGAAAAAGAAGTACGCTATTAACTATTAACGTACCTGTCTCTTCCGAAACGAATGAGTACACATCGTCGTGTCGTGCTACCATCGAATCCTCTTAGTCT
+
--/93:999:5559<666>?@=;;;665;:::;>;;7:9<=@A@@@@BC@B?BA@@@AAA0B:AA>;;;?;;;@7=;<<DDD1BBBC=BCC;CDD@CCBBBBCCD?B=::59??9@?@?B99:BDCCECAA@@BBBE@CCCC;;:A6;5;A@>AABAAABA<?????A=@?;889:?;;<?9>77/8;;;;.8?89;@;;;???=B=B@@@<@;>8<;A?B@?@BBA?C@@@@9@??=998@CCCBBBB@?=@@:9:>>:<=?=?<????C?>><????B:::B
@ATNG8:02596:03927
GATGGTAGAGTACAGTGTAGTAGACCAGAAGATCAGGATCTCTAGAAGAATTCAGATTTTTAACACGAGAGTAAACGTAAAAAGAAGGTTTTACAAGACTCACGTTAACAATATTGCAGCAGTACGCACACAATCGAAGCGCAGTAAGGATGGCTAGTGTAACTAGCAAGAATACCACGAAAGCAAGAAAAAAGAAGTACGCTATTAACTATTAACGTACCTGTCTCTTCCGAAACGAATGAGTACGAGAGAGCACACGTGTCTACCATCGAATCCTCTTAGTCT
+
9B@@@A?<?>A@<666>?@@@FBA:27//)/99;=>:;<@B@@A@?<>@>@=???99888$34978=88====A97344999'9;6;5:;;1;=?:?C996@BBB;@:@?:>?>59:@>?A>@>@999@BB@;A@;;54<<;:::<4>5;;;7;>656B>=7555<<=4875666(/////(//7,773733#/64....5566:,2,25662748ACCC?BABBCAB7999AA;A997978A?CCBBB988@>?>>>>=;=76757>9<9<=::49996<<=??
@ATNG8:02604:03908
GATGGTAGCACACGAGATCTCATCGTACTCATTCGTTTCGGAAGAGACAGGTACGTTAATAGTTAATAGCGTACTTCTTTTTCTTGCTTTCGTGGTATTCTTGCTAGTTACACTAGCCATCCTTACTGCGCTTCGATTGTGTGCGTACTGCTGCAATATTGTTAACGTGAGTCTTGTAAAACCTTCTTTTTACGTTTACTCTCGTGTTAAAAACCTGAATTCTTCTAGAGTTCCTGATCTTCTGGGCAGACTCTCACACGCCTACCATCGAATCCTCTTAGTCT
+
BBBC?BBBDDBB@@ABCCCCCCBBBBCBBBBB@CCBF>BB?B@BCCDCCC?BBA@?=A?AAAB?D?B@AACCBBA?CCCCD3BB?AAA@;@AAB?BBB?BB<>=BCCC@BBBB@ABB=B>>;><@AAA@??A<@@@@<??@<<=><===898>?A:;;;<??=A<@@@@@@@AA:>=?CC5C=D:??>>=.;A7871866///<:;>;??>?/?9==?:A<?><@@AB>>><A=A@@>==<>>>E7;;@@@?<<=>>=AAD=BBB<;;;=A;>><@@@<@?@@B
@ATNG8:02615:03936
GATGGTAGTGTCATATGAGAGTGTGTACTCATTCGTTTCGGAAGAGACGAGGTACGTTAATAGTTAATAGCGTACTTCTTTTTCTTGCTTTCGTGGTATTCTTGCTAGTTACACTAGCCATCCTTACTGCGCTTCGATTGTGTGCGTACTGCTGCAATATTGTTAACGTGAGTCTTGTAAAACCTTCTTTTTACGTTTACTCTCGTGTTAAAAATCTGAATTCTTCTAGAGTTCCTGATCTTCTGGAGATATCATCAGCGAGCTACCATCGAATCCCTCTTAGTCT
+
:59:5:@BBBBCDCB<<A==CCDBBB@@==:4.444909<8=:=>>>666>6;;?55068<:;;5;5:==;;?BA@549999'4:7<;=>6<=<<9;@@?=B469??CC@CCHCBB;;8;BB=B?BBBA=>..*...-*--6,-----6///><996:99+//47389:;;===<7;4444&4.4.55555$49999099>>@>@?AA<@?D@1=BBCC>C>A@@BBBBBBB?B?@@@@DD@DCD@AABCDCCCMFDBACGCCCGC?@ABBB>AAA<ADD?BC@B@
@ATNG8:02632:03913
GATGGTAGCACGAGTCACTCATATCCAGAAGATCAGGAACTCTAGAAGAATTCAGATTTTTAACACGAGAGTAAACGTAAAAAGAAGGTTTTACAAGACTCACGTTAACAATATTGCAGCAGTACGCACACAATCGAAGCGCAGTAAGGATGGCTAGTGTAACTAGCATGAATACCACGAAAGCAAGAAAAAGAAGTACGCTATTAACTATTAACGTACCTGTCTCTTCCGAAACGATGAGTTCTATGTAGAGCTCTATACTACCATCGAATCCTCTTAGTCT
+
4:4409>BABB?;?B;<;>==;;;=8<>@<=BCC<;9;@CBBBBBD?BB@B@BBCBBCCC3C?CCBAABABBCC;9744444$55.5.555&5;;5<====?@<@<A=@@;::97;;:;@C@BBDCCCCBB@6<000+0000=@@B>A=B9949BB?BBAA>ABBAA@??B?A<>:>>:;;257=:78999)9@<877BB@@BA=A>A:9:<A?@AABB?AAAAAAC?@:@@@8@000=;;>?AA@AAB?>?;?>A???>>888;>988><AC===>7;;A@@
@ATNG8:02635:03938
GATGGTAGCGCACACATAGATACAGTACTCATTCGTTTCGGAAGAGACAGGTACGTTAATAGTTAATAGCGTACTTCTTTTTCTTGCTTTCGTGGTATTCTTGCTAGTTACACTAGCCATCCTTACTGCGCTTCGATTGTGTGCGTACTGCTGCAATATTGTTAACGTGAGTCTTGTAAAACCTTCTTTTTACGTTTACTCTCGTGTTAAAAATCTGAATTCTTCTAGAGTTCCTGATCTTCTGGTTCTCTCTCTCACGCACTACCATCGAATCCTCTTAGTCT
+
A?A@>AABABBCCCCCCCDDCCCCCCCCCD@?:>;;;/;@9A:ADBDCBB@BCCCC@C@CDCC?@?ACDBBBBBE>AAEDE3BB?BBCD>CBBH@CCC?CC?AABEBCACCCCCCCD@BCC@C@CCDDCCBB>BCCC?ACBBCA@@BBBBBCCBB?BBB?CD@D?C@ABBCCBB@ABCDD9B?@=AA@BB5BCFEE=BBCBBCCA@@<@@@@0@BBBB@B@BB@CCCCBBB?B@DDCBBA=A@C@D@@@@DBBDBBBBBBBBBCC?BBBAA=@B?AAA?BDDCB
@ATNG8:02638:03933
GATGGTAGAGTAGTGCATGTGTATCTCCACGAAGATCAGGAACTCTAGAAGAATTCAGATTTTTAACACGAGAGTAAACGTAAAAAGAAGGTTTACAAGACTCACGTTAACAATATTGCAGCAGTACGCACACAATCGAAGCGCAGTAAGGATGGCTAGTGTAACTAGCAAGAATACCACGAAAGCAAGAAAAAGAAGTACGCTATTAACTATTAACGTACCTGTCTCTTCCGAAACGATGAGTACTATAGACTATCTGAGACTACCATCGAATCCTCTTAGTCT
+
////)///87////////9999;44/9)///71//4>5/,/7/0/<<<==@@;?7;BBCBBAA+<;@CC?==<;<>>4;;44444$4:5:.33(333-3:9?;?;>?:@=@@=ABB7=CBBGCCBBBAAA@A@A>@@::88AA>?<<>8?=@???BC@@9:9>9<BBCCC??>:7005;0//916663/8575'5<698::<=>89185::<>8=8>:AAC?BBBBBBB?A=@?@8@;;988??BBBBBBCCCBB8;<CBAABB;;59=<<=;@A:999?DB@@@
@ATNG8:02639:03935
GATGGTAGTGATACAGATCAGACACCAGAAGATCAGGAACTCTAGAAGAATTCAGATTTTTAACACGAGAGTAAACGTAAAAAGAAGGTTTTACAAGACTCACGTTAACAATATTGCAGCAGTACGCACACAATCGAAGCGCAGTAAGGATGGCTAGTGTAACTAGCAAGAATACCACGAAAGCAAGAAAAAGAAGTACGCTATTAACTATTAACGTACCTGTCTCTTCCGAAACAATGAGTACCTCTCAGACGCTCGTCCTACCATCGAATCCTCTTAGTCT
+
BBDE@BBBBCBCBBBFCBBCCCAAB?BAD@DCCBBB?B?BBB???C?CB?B???>=A?>@+@7BBBBBACC>>=3<;9;;;<';?<@5:::&5<>8=CCCCDDDD@B?BC@CDD>A@@@ACCCCCBBBCCCC@CCBC=AABBBBBC?C@C??>?CBCCCCA?AAAAAA?BC>>=>?@@===7?==9=::::.;C;@;:;?@B@?;?;AABB7;7:?B@@=@CBBBAC?C?CBD???>?BBBBBB?BBACCAAA???>>>>7;;@<@>@AA<?>::::8>A=>=
@ATNG8:02594:03944
GATGGTAGCGAGCGAGTGTGTATACCAGAAGATCAGGAACTCATAGAAGAATTCAGATTTTTAACACGAGAGTAAACGTAAAAAGAAGGTTTTACAAGACTCACGTTAACAATATTGCAGCAGTACGCACACAATCGAAGCGCAGTAAGGATGGCTAGTGTAACTAGCAAGAATACCACGAAGCAAGAAAAAGAAGTACGCTATTAACTATTAACGTACCTGTCTCTTCCGAAACGATGAGTACAGAGAGTACGATATGTCTACCATCGAATCCTCTTAGTCT
+
6688888/55;999:<666@@A@<;5;;:056><<;6867;0/////(/;27177833333$36777<4338;;919333333$3848)///&///(/6668;;::6:599;955,2886655;:?885<AA@9>;00+0:99:3346;6<4757?C<ABAA3987775422+255.556946666/////$.90-----66896;6=88848366?<;7;CCBCBB?@6000*000/:979::?::::;<;=CBB====BBBB@B?8885;<3:9<185675
@ATNG8:02594:03967
GATGGTAGTGTCATATGAGAGTGTGTACTCATTCGTTTCGGAAGAGACAGGTACGTTAATAGTTAATAGCGTACTTCTTTTTCTTGCTTTCGTGGTATTCTTGCTAGTTACACTAGCCATCCTTACTGCGCTTCGATTGTGTGCGTACTGCTGCAATATTGTTAACGTGAGTCTTGTAAAACCTTCTTTTTACGACTCTCGTGTTAAAAATCTGAATTCTTCTAGAGTTCCTGATCTTCTGGACAGAGTGTGCAGATACTACCATCGAATCCTCTTAGTCT
+
4;;<?BCCCBBCBGDCDCBBBBBCCBBBBBBB@BBBD=CC?B@BCCCCCC?CDBBB?C@CCBB?B?BGCCCBBBA:???@?0?A=AACD=CCA@>@CC@CG>AABDCCACCBCEBBB?DDD?B=BCCCDECC?CCDD@DBCCCCCCCCCCCCCCC=BCD?CB?B?BBCBBCBBB=B?>??6>;?;99999*9AABBBBBBCBCC@DCCC5BBCCC@C@@@=@ABCCBB?B?@@ACDD>BBC@BDCCBBBCCCCCCCBBACCC?BBABB@BB>>??@CBB@@
@ATNG8:02598:03957
GATGGTAGGCACTGCGCACACATCCCAGAAGATCAGGACTCTAGAAGAATTCAGATTTTTAACACGAGAGTAAACGTAAAAAGAAGGTTTTACAAGACTCACGTTAACAATATTGCAGCAGTACGCACACAATCGAAGCGCAGTAAGGATGGCTAGTGTAACTAGCAAGAATACCACGAAAGCAAGAAAAAGAAGTACGCTATTAACTATTAACGTACCTGTCTCTTCCGAAACGAATGAGTACGTGTGACGTACGTGAGCTACCATCGAATCCTCTTAGTCT
+
;;6@;ADD?CCCBBBCCCCBBB;;;69AA?BCCDCCACDDCBBBC@CD@D@CC@@@BBC3B?CCCCCAADCCC=BBCCCCD5FD@D>AAA9ACDABBBCCCBBB?B@CF@BAA?BBBBCCCCCCBDBCCCC@CC:97:BBAAB?><@?CBB@BCCCCCBB?BCCCCC>AB@BBA>@@@?>8755.6DGDD/AA=@;;;AAA==:=<AABB;?;?ACCD?BBBBBBB?B@CCD>BBB?BBCABBCC>>:@BBBCAAACBBBAA@D@CAAAD;??;??@=A@@>>
@ATNG8:02610:03953
GATGGTAGTGATACAGATCAGACACCAGAAGATCAGGAACTCTAGAAGAATTCAGATTTTTAACACGAGGGTAAACGTAAAAAGAAGGTTTTACAAGACTCACGTTAACAATATTGCAGCAGTACGCACACAATCGAAGCTCAGTAAGGATGGCTAGTGTAACTAGCAAGAATACCACGAAAGCAAGAAAAAGAAGTACGCTATTAACTATTAACGTACCTGTCTCTTCCGAAACGAATGAGTACTATGTAGAGCTCTATACTACCATCGAATCCTCTTAGTCT
+
:::;;??ABCDFCCCCCCBCCCBCB?BBC@CED@@?9<8<A?AAA:>BB@B?AA>>8===+=8BA@@???:?BA8>?:::::(8:49/222&2892:8;;@@@AB=A:@?=?AA<@@@@@@BB>>>B???@A<AA;;7;@?;=<//,/9::=<????;;:>;>>AA??;@@<@AA=@@@@@8?:;5;>>>=/;;5;===A@>>==@<@BBB;?<@B@>>;>@AB???<A<BAB8@@A<???A;;;;:;??@BB===??@??>>>A=AAA@@<>>;>@A:::777
@ATNG8:02624:03947
GATGGTAGGAGACACGTCGCACACGTACTCATTCGTTTCGGAAGAGACAGGTACGTTTAGTTAATAGCGTACTTCTTTTTCTTGCTTTCGTGGTATTCTTGCTAGTTACACTAGCCATCCTTACTGCGCTTCGATTGTGTGCGTACTGCTGCAATATTGTTAACGTGAGTCTTGTAAAACCTTCTTTTTTACGTTTTACTCTCGTGTTAAAAATCTGAATTTTTCAGAGTTCCTGACTTCTGGTGTCGTCTATCATGTACTACCATCGAATCCTCTTAGTCT
+
AB;;86>C@CCBAA@<?;>>BCCCDGBAACA@;@@@@;@B?B?;<;BAAA>ACCBCB>CCC>A?ABBBC;:;B@GFGDD2CCAEDDD=BBBB>BBC=@A:=;CGHKAICCBCCCC@@@@@C@AAABBBBC@CBBB=@@@???A9:9B@@=000+///(//(5177:<=6999175668(66=7788888%8<::<=2</////;;;;9?===.=897:/6666)/..5774<6982220655+22653../997767733376*---,80440-..05555;
@ATNG8:02630:03978
GATGGTAGTACATGATAGACGACACCAGAAGATCAGGAACTCTAGAAGAATTCAGATTTTTAACACGAGAGTAAACGTAAAAAGAAGGTTTTACAAGACTCACGTTAACAATATTGCAGCAGTACGCACACAATCGAAGCGCAGTAAGGATGGCTAGTGTAACTAGCTAGAATACCACGAAAGCAAGAAAAAGAAGTACGCTATTAACTATTAACGTACCTGTCTCTTCCGAAACGAATGATACTATGTAGAGCTCTATACTACCATCGAATCCTCTTAGTCT
+
5==?@B=CCCCBBCDECCBBBBAAB@CCJAGCC;;;<A=ABBBCDE@CC=?=?ABCCDCD5C@CDFDDCCDCCB;@?:::::*;@=C5;99&9BD:ABBBDCDBB>@>@C@CBB?ABABBAAACCCCCCCCD@CCBB@CCCBCCBB?BADDC?BBBBDBBB?CCCAAAAAA?@@@=??=?<6?8928@@@@2@B?B999BB@@@9@=BA;>:;4<>CBB?BCAA@BB@B?BCE>EBA?AAACCBBBAAABB@B@BBBBBBBBB><>@@?A<@@<:;:=AAA@>
@ATNG8:02632:03975
GATGGTAGTATAGAGCTCTACATAGTACTCATTCGTTTCGGAAGAGACAGGTACGTTAATAGTTAATAGCGTACTTCTTTTTCTTGCTTTCGTGGTATTCTTGCTAGTTACACGCCATCCTTACTGCGCTTCGATTGTGTGCGTACTGCTGCAATATTGTTAACGTGAGTCTTGTAAAACCTTCTTTTTACCGTTTACTCTCGTGTTAAAAAATCTGAATTCTTCTCGAGTTCCTGATCTTCTGGGTGCGCTAACAGTCTGTCTACCATTCGAATCCTCTTAGTCT
+
@;>@<CCCCCBBBBCCCGCCCCCBBBA@@>;;2:??A;@@=@>AAAA???;??@@@=B3:8@A=@@BBBAAAAAA=AAA>C.<=;=222)2;<=7=B@=<=188>>?>;>>>>>><>BA<?=====>>;;5:<<A17/88;;///;9;;===?;>AA<@@=A=AA????BBB=B;;;;/71717=@>@,////=<0;;>=85855:5:9:::%22:88262.-(----333.226...662668:07642,,,(,,*24--.95562..).7828=79;;5=??==
@ATNG8:02593:04017
GATGGTAGCTCGCTGATGATATTTCCAGAAGATCAGGAACTCTAGAAGAATTCAGATTTTTAACACGAGAGTAAACGTAAAAAGAAGGTTTTACAAGACTCACGTTAACAATATTGCAGCAGTACGCACACAATCGAAGCGCAGTAAGGATGGCTAGTGTAACTAGCAAGAATACCACGAAAGCAAGAAAAAGAAGTACGCTATTAACTATTAACGTACCTGTCTCTTCCGAAACGAATGAGTACTATAGACTATCTGAGACTACCATCGAATCCTCTTAGTCT
+
::<<:=C@?A=CBB@CCCBB;::7;@CCH@CBBBCB@CACCCAAAD@CC@C@AAAAADDD3A?BBCBBBBB@@@8>??AAAA,AA=A=@@@3CCC@CBBBBBBDC@E?CE@AAA<????ABICDCCDBCBBB@CBBB>AABBA@AC>C@BAA?ABBBBBBC?CCC@@@?CC@BBB9:9BAA9;8818===>/>>:>888?BAAA9=:=BBD<?<??AAA?ACBBBBB=A=ABA=BAA?BBBBCDCA@?AAAABB@BBBBBBCDBA>@BBBC?DD?<<>;@B>??
@ATNG8:02593:04025
GATGGTAGACATATCGTACTCTCTGTACTCATTCGTTTCGGAAGAGACAGGTACGTTAATAGTTAATATCGTACTTCTTTTTCTTGCTTTCGTGGTATTCTTGCTAGTTACACTAGCCATCCTTACTGCGCTTCGATTGTGTGCGTACTGCTGCAATATTGTTAACGTGAGTCTTGTAAAACCTTCTTTTTACGTTTACTCTCGTGTTAAAAATCTGAATTCTTCTAGAGTTCCTGATCTTCTGGTATACACACTCGCTCGCTACCATCGTCCGTTAGAAGTCT
+
CCBC?C=BCCCCCCCCCCCECBBBCCBCBABB?CAAB=BB?B?BB@@ABB=BABBB@C;>>BB?B?BBBBBBAAA?AAAAB*AB48777/698838>95:A1987@@A;??>==?::2:>>:>=A@>>>B::8;BBA:>;88:<=?@>=>?>>>>;AAD=A?:>9=8:;=9=??:>=?@@5=9=======.=@@@A:>>>@?AA?;;8;CAA/=;::>6=<:;7:AA@@@@<=78///<<7//5287788AAAA@?@?>;<:@A@<@?>>>@:==<ABC=;;;;
@ATNG8:02594:04023
GATGGTAGTATATCGCGTCGCTATCCAGAAGATCAGGAACTCTAGAAGAATTCAGATTTTTAACACGAGAGTAAACGTAAAAAGAAGGTTTTACAAGACTCACGTTAACAATATTGCAGCAGTACGCACACAATCGAAGCGCAGTAAGGATGGCTAGTGTAACTAGCAAGAATACCACGAAAGCAAGAAAAAGAAGTACGCTATTAACTATTAACGTACCTGTCTCTTCCGAAACGAATGAGTACGTGTGACGTACGTGAGCTACCATCGAATCCTCTTAGTCT
+
@<>@:CABBCCBB;:;;;@@<@DDD@<;:>@@BCDI@EACCCA@@C@CC?C?BC@@@A@A/A899>C@?@@?><5=<;9555$5>;:4??=0>@B?CCBBBCB@A>@?BC@CBC@DD@ABBIECC;;;AA;;5:;892000///--),(---(-::::;=C7AB@B=?;?B<??B>B?A=<056519<==>/<<6<99<=>?=>:>=BB>=:>=>>B??=?BBBBBC@F>ABD>B??<?EBBBCBB>>>>AAAAACCBBBBBBCB?B;;;>:=D=<<:<@>>=A
@ATNG8:02601:04014
GATGGTAGTGCGTGAGAGAGAGACCCAGAAGATCAGGAACTCTAGAAGAATTCAGATTTTTAACACGAGAGTAAACGTAAAAAGAAGGTTTTACAAGACTCACGTTAACAATATTGCAGCAGTACGCACACAATCGAAGCGCAGTAAGGATGGCTAGTGTAACTAGCAAGAATACCACGAAAGCAAGAAAAAGAAGTACGCTATTAACTATTAACGTACCTGTCTCTTCCGAAACGAATGAGTACGTGTGACGTACGTGAGCTACCATCGAATCCTCTTAGTCT
+
777:499?BBBCBBAAA>CBBBCBB6;;=9>=BBBB7?;;BB:>;=9=B@B??>:0////$/3///99<<?A@?8>9;4999(9949.55505;;7<;@?<===@:@;@@=@BB>AAA@A@ABCCCDBBB@@=AA@A>@?>?BAAB>A>A;:49A=<?AAA=?A?ABB?BB?BBB<?????8:989:;;;;+:>6<<>?>=>>>;>;???>;?;>?AAA>ABBBBBF?A>ABE>CAA<??B???AB:::?BBAAAABCBCAABBB?AAABB;<<97677::>AB
@ATNG8:02606:03994
GATGGTAGTATAGAGCTCTACTTAGTACTCATTCGTTTCGGAAGAGACAGTTACGTTAATAGTTAATAGCGTACTTCTTTTTCTTGCTTTCGTGGTATTCTTGCTAGTTACACTAGCCATCCTTACTGCGCTTCGATTGTGTGCGTACTGCTGCAATATTGTTAACGTGAGTCTTGTAAAACCTTCTTTTTACGTTTACTCTCGTGTTAAAAATCTGAATTCTTCTAGAGTTCCTGATCTTCTGGTGTCTGATCTGTATCACTACCATCGAATCCTCTTAGTCT
+
5==>?CCCCBBBBBCFGDDBBB@BCCCCCC@?>?CCD=CB?C?BBACCBBB?B>?>?B?BAAA>A>AAB@BABBC?CCCDD3BB><<AA9AAAA>BBC=A@<@@BBA>;?AA@A>>>7<<A;A;>><<<>>>:>??C688?88:>=>AB@@=>>A=??>=??:><AA@==>BBA9999<;1;8;877777(8>:::0776///<9:=<@@@@/@BA@@=@<@@=@@@@?==:<;@@<==?;>=A:>>>>?@@AAAAAA@@@@???=@AA??=?A8:;A:>>?>>
@ATNG8:02608:04011
GATGGTAGCTCTGCTCTGACTCTCGTACTCATTCGTTTCGGAAGAGACAGGTACGTTAATAGTTAATAGCGTACTTCTTTTTCTTGCTTTCGTGGTATTCTTGCTAGTTACACTAGCCATCCTTACTGCGCTTCGATTGTGTGCGTACTGCTGCAATATTGTTAACGTGAGTCTTGTAAAACCTTCTTTTTACGTTTACTCTCGTGTTAAAAATCTGAATTCTTCTAGAGTTCCTTATCTTCTGGGTGCGCTACAGTCTCTCTACCATCGAATCCTCTTAGTCT
+
AB@A>@BACBBAB@CCCIFDCCCBBBBBFFAA>ADDD=BB?C?BBBBDDDACCBBB@B@BBBC@D@CCCCBBBCC@@A@@@1AC=AACB=BBBB?AAB?BE?@ABCCD@CBBCDDBB?CCC@C@DDBBABAB@BBBD=@@CCCAAACBBBCBBBB?CCA?AC=A=BBBBCDCCB;A::::.:>B;?@@@=,?ABBC>BCCCBBBBBB@BLEE5CBBCB@D@DD?BBCCCBA>A?C?CDBB=@7994:BABCDCCBCBBBABABCC?BABAB?CC@BCB@BBBBA
@ATNG8:02609:04028
GATGGTAGCAGACGTGACAGAGCGCCAGAAGATCAGGAACTTCGTAAGAAGAATTCAGATTTTTAACACGAGAGTAAACGTAAAAAGAATGGTTTTACAAGACTCACGTTTAACAATATTGCAGCAGTACGCACACAATCGAAGCGCAGTAAGGATGGCTAGTGTAACTAGCAAGAATACCACGAAAGCAAGAAAAAAGAAGTTACGTCTATTAACTACTTAACTGATACCTGTCTTCTTCCGAAAACGAATGAGTACAGAGAGTACGATATGTCTACCATCGAA
+
BBBEACC9;55559=<<<><BA?AB8=B=:=@BC00+0:00)////)//(3;6;6;9877777'713/////99///(/295555$554;;8>>>2<<=9<<;;9;;444)45::5:88-33989997/////:::9:=<<>9;:<BCBBB?C=A;:49@@>>:==7:543;;4::8>>:5::::=3;85/7<;;;<'5538:155222855(.(......3.23666..(...360660605555)555.353---,,,,--445556667776667222.350
@ATNG8:02610:04025
GATGGTAGGAGACACGTCGCACACGTACTCATTCGTTTCGGAAGAGACAGGTACGTTAATAGTTAATAGCGTACTTCTTTTTCTTGCTTTTCGTGGTATTCTTGCTAGTTACACTAGCCATCCTTACTGCGCTTCGATTGTGTGCGTACTGCTGCAATATTGTTAACGTGAGTCTTGTAAAACCTTCTTTTTACGTTTACTCTTGTGTTAAAAATCTGAATTCTTCTAGAGTTCCTGATCTTCTGGTATACACACTCGCTCGCATCGAATCCTCTTAGTCT
+
BA@@@CBC@CBCBBBBBBAAACCCBBCIIKCB?BBBB=BE@D@BBABBAA>ACCGF?B?BBCC@C?BABABBA@A?BCCBC1@=9?8999&7ACD?BBC?BB?B==?BA?A??????@<A>?;>:==?C;;;C<ABBB8;:>;;:====@=>==::4:;:5;>:?<?@@AAAA>>:>AABA5@<@9<<==</<><<<7=A<<=<><=<18999+9AAAA:=9=>=AADAA@><<8<>;;>A;?=<8<==CCAA==;>>=AAA@@@@AC<AA9<<C<A?>>>
@ATNG8:02611:04017
GATGGTAGGCGTGTGAGAGTCTGCCCAGAAGATCAGGAACTCTAGAAGAATTCAGATTTTTAACACGAGAGTAAACGTAAAAGAAGGTTTTACAAGACTCACGTTAACAATATTGCAGCAGTACGCACACAATCGAAGCGCAGTAAGGATGGCTAGTGTAACTAGCAAGAATACCACGAAAGCAAGAAAAAGAGTACGCTATTAACTATTAACGTACCTGTCTCTTCCGAAACGAATGAGTACGATGAGAGAGCTCTCTCTACCATCGAATCCTCTTAGTCT
+
A@AB?DFC@C?AABC@@@C@AA@@=6>CCAAAAB@@=@=@@BCBBB?BC?A>A@@99999)9;@=?A@AAB>??397:9::+8@;@2::9(7;><B>@@@?===7;9<A<?>>:=;:66///:<=@KH;;;<>>@@<AA@@@@??:>=@>>9>=>>BA=>:>A@<??:9849>>5;;===1;;9366666)///9=;;=///6=9=???;@=A?>>>=B@@><=>=B<@@@:@AA>AB?=>>BAA???@BBBB??@@>>=AAA5::???;?@<>>>=@?>>>
@ATNG8:02612:04022
GATGGTAGGTGCACATGAGTGTATCCAGAAGATCAGGAACTCTAGAAGAATTCAGATTTTTAACACGAGAGTAAACGTAAAAAGAAGGTTTTACAAGACTCACGTTAACAATATTGCAGCAGTACGCACACAATCGAAGCGCAGTAAGGATGGCTAGTGTAACTAGCAAGAATACCACGAAAGCAAGAAAAAGATGTACGCTATTAACTATCAACGTACCTGTCTCTTCCGAAACGAATGAGTACGATGAGATCTCGTGTGCTACCATCGAATCCTCTTAGTCT
+
@;==;CDE@CBBBBCECCCBCCCBB?BDD?CCCB??<@?AABBBCC=B@<@<@??99:9:*;=BCCCCCBBBCD?DC@@@@@,@B>A=BCC;CCC@BCCCBBCAA>@>BB?BBC?BBCCCBBCCCBBBCCDC@CBBB@CBBBAC??<@?A:::;BBBCCCC?BBBBBB?CD?A>>;>@AAA9?9949AAAA3>>;;;;;>?CDBAB@BB@@AC@BBBBB?BAAABBB?C?BBB>BB@=AAABCCBBB@@@AADDB>==CC@B@@C?BAAAA?CC@898;???>?
@ATNG8:02615:04009
GATGGTAGCTCGCTGATGATATCTCCAGAAGATCAGGAACTCTAGAAGAATTCATATTTTTAACACGAGAGTAAACGTAAAAAGAAGGTTTTACAAGACTCACGTTAACAATATTGCAGCAGTACGCACACAATCGAAGCGCAGTAAGGATGGCTAGTGTAACTAGCAAGAATACCACGAAAGCAAGAAAAAGAAGTACGCTATTAACTATTAACGTACCTGTCTCTTCCGAAACGAATGAGTACGTGTGACGTACGTGAGCTACCATCGAATCCTCTTAGTCT
+
<<<<@CCBCB==CCBBBCCCCCCBC@DDC@CBDCCC@B@BCE::8B>@A@D>??987777'88?AABBBAA;;;098;4444$4<5:4;;;0;=A:@AABBDD;<<;?BA?CCB?BBAABBBDCCBBBCBBB@CCCC@AABCCBAA>A@C@@=@@@@CCBB?BBCAAB>AA?BBB@B???C8>>94:::::*9<7=<==??>>@<@<AA??;?=@@C;;9;CBBBCC@C=??B=BBB@CBBBCBBBAAA=AABBCBBBBBBBBBE?B?@?B?B>::8708978=
@ATNG8:02615:04026
GATGGTAGAGTACAGTGTAGTAGACCAGAAGATCAGGAACTCTAGAAGAATTCAGATTTTTAACACGAGAGTAAACGTAAAAAGAAGGTTTTACAAGACTCACGTTAACAATATTGCAGCAGTACGCACACAATCGAAGCGCAGTAAGGATGGCTAGTGTAACTAGCAAGAATACCACGAAAGCAAGAAAAAGAAGTACGCTATTAACTATTAACGTACCTGTCTCTTCCGAAACGAATGAGTACATAGATATACGTATAGCTACCATCGAATCCTCTTAGTCT
+
<@==@CCBCCDCCBBDHCCCCCBBC@CCC@CCDBCC@C@CBCCBBB@BB?B@CC@??CDC3B?ABBDCBB@988*8>;;::9'9@;:.99909AA@BA@ADDCCB?B@CD@CAA=ABBBCBCBCCCDCAAAB@DCA@>ABA@@@>=;A@DCC?BBBBCCCC?AAACCC@BB?BBB@CBB@B3;::7:::::+:=9?888AAAAB:?;@AAA<@<@?CAA>ABAAABB?B?ACD>CCC?AABBBBBB@ACA@@AAA@=>>AA>>=A<A@@@A=AA<;;;=BA888
@ATNG8:02618:04016
GATGGTAGAGTATCATGTGTATCTCCAGAAGATCAGGAACTCTAGAAGAATTCAGATTTTTAACACGAGAGTAAACGTAAAAAGAAGGTTTTACAAGACTCACGTTAACAATATTGCAGCAGTACGCACACAATCGAAGCGCAGTAAGGATGGCTAGTGTAACTAGCAAGAATACCACGAAAGCAAGAAAAAGAAGTACGCTATTAACTATTAACGTACCTGTCTCTTCCGAAACGAATGAGTACGTGTGACGTACGTGAGCTACCATCGAATCCTCTTAGTCT
+
5@@=266;<<AACCCCBCJA@@A@D:;;A@CCCCCC@C@CDCBBCC@BB:;7;CB;;;;;.;>BCBCBECCCGF=A@;;;;;(;B>D?CBB;BDB?BBCC@?@BA=A=AA>ABB>AABBBBBBCCGDDC@BB?CCCC@C@BACA994;=A;;7;C@?@@@E?BBDA@@:991:AA;??@A@5;00,0;?@@0?;7@>>>>>>8838<@==><><>?CDD@BBDDBBC@C?@CD<@@?=:::AAB@AABABBBBA@A?AACBBBBC>A@@>C?BB?:99?A???A
@ATNG8:02619:04036
GATGGTAGCACGACACGACGATTGTACTCATCGTTTCGGAAGAGACAGGTACGTTAATAGTTAATAGCGTACTTCTTTTTCTTGCTTTCGTGGTATTCTTGCTAGTTACACTAGCCATCCTTACTGCGCTTCGATTGTGTGCGTACTGCTGCAATATTGTTAACGTGAGTCTTGTAAAACCTTCTTTTTACGTTTACTCTCGTGTTAAAAATCTGAATTCTTCTAGAGTTCCTGATCTTCTGGTAGAGCGTGCATATATCTACCATCGAATCCTCTTAGTCT
+
?C@=@CCB@AA;66CCCBB:698ABCCBBCCCCBF?CC?@?@BBBDCC@DABBD=?=?BCC?B?BB@BBBBBB=BBBBB1B@=BBBB=BBBB>B@B>BB<==>BCC?BABBBAAA<A@@9>9>===>==>;DA=>7=<?A?=>=@@@@@???A::;:<@@<A;??>>>@@@A<@@@@@6A=A9=8;99,79999),,,,,,9<7;8;BBB.A;;;>9>4997797?>>><A8<;A==<-//;6:7:///;::=A?>>?@@@@A=???BC:==>@>>:>A@@?
@ATNG8:02621:03995
GATGGTAGATACTCGCTGATACACCCAGAAGATCAGGAACTCTAGAAGAATTCAGATTTTTAACACGAGAGTAAACGTAAAAAGAAGGTTTTACAAGACTCACGTTAACAATATTCAGCAGTACGCACACAATCGAAGCGCAGTAAGGATGGCTAGTGTAACTAGCAAGAATACCACGAAAAGCAAGAAAAAGAAGTACGCTATTAACTATTAACGTACCTGTCTCTTCCGAAACGAATGAGTACACATCGTCGTGTCGTGCTACCATCGAATCCTCTTAGTCT
+
<>>@@CCBBCCCCABABBBCBBBBB=BBB@CC@@@A?A?BBCBBBC?BB?B?BAAAAAAB3B?BBBABDCC==<3;:9999:*:A>B4;;;7;FEGDBBBDDCCC@B@CD@CBC?BBACCDEDDCCCCBBB?BCBB?BBBCBBBB?B@CA@>ADC99;AC=AABBCC?BB@CCB1777777(8?=9?@A@A/??<?>?>@@@AA7;7;@BA<A<AACCC@CBAACBB@C?CCC>BBB?AAABBBBBBBB@AACA>;;77388=;B>@BBBB?AA>A?>:?A>;;
@ATNG8:02622:04031
GATGGTAGCTCTGCTCTGACTCTCGTACTCATTCGTTTCGGAAGAGACAGGTACGTTAATAGTTAATAGCGTTCTTCTTTTTCTTGCTTTCGTGGTATTCTTGCTAGTTACACTAGCCATCCTTACTGCGCTTCGATTGTGTGCGTACTGCTGCAATATTGTTAACGTGAGTCTTGTAAAACCTTCTTTTTACGTTTACTCTCGTGTTAAAAATCTGAATTCTTCTAGAGTTCCTGATCTTCTGGGTCTACGCTCGTCGCGCTACCATCGAATCCTCTTGTCT
+
::=>?CCBBBDDAAABBCCBCDCCCBCCBB@@>?CDD>CC?C=BBDDCCC@CCAAA?B?CAAA@D?CAABDL@BB@CBCCC5BA>ABCC=BBCC@BCF@CC8;:ACCE?CBCCBBBB?CCD>A>ACCBCBBB@BBCC?BBBBCCBBCDBBB??BB?DAA>AB>B@BBBBBCCCC?BAAAA7A>C=;;;;:*:CBCC<BCCDDCDCCD4;;;;*;@@@@?@@CC?BBDCCA@>A@DCBCCB=A9:;8;BBCCCCCDBBBBBBBCBB?BBCBB?BC>BBB>@A@B
@ATNG8:02625:04023
GATGGTAGATACTCGCTGATACACCCAGAAGATCAGGAACTCTAGAAGAATTCAGATTTTTAACACGAGAGTAAACGTAAAAAGAAGGTTTTCAAGACTCACGTTAACAATATTGCAGCAGTACGCACACAATCGAAGCGCAGTAAGGATGGCTAGTGTAACTAGCAAGAATACCACGAAAGCAAGAAAAAGAAGTACGCTATTAACTATTAACGTACCTGTCTCTTCCGAAACGAATGAGTACTACTCTCAGAGACACACTACCATCGAATCCTCTTAGTCT
+
<A>>AEAAACBCCAAABBBDDDCCC>CDD?CBBCCC@B@DCCCBBA?CC?C?CDABBBBB3B?CCCAAAA@BBC;>:@@???,@@;@=@@@7AC@CCCCCCCCCAC@BB=@DC@AAACDBBBCDCCCBBBC@CAAA?B@@@ABA@<A?B@A?ABBCBB??=?CCCDCABB>A??9=====5<994:=>>>/>C;?888>?A==:>:==BB:=8<<@::59???ABC=?=?BB>BCC?BBBDBABBCCBBBBB@==>@>>>AA@@=?????:??:;;;8=AABB
@ATNG8:02639:03998
GATGGTAGAGAGACTGTAGCGCACCCAGAAGATCAGGAACTCTAGAAGAATTCAGATTTTTAACACGAGAGTAAACGTAAAAAGAAGGTTTTACAAGACTCACGTTAACAATATTGCAGCAGTACGCACACAATCGAAGCGCAGTAAGGATGGCTAGTGTAACTAGCAAGAATACCACGAAAGCAAGAAAAAGAAGTACGCTATTAACTATTAACGTACCTGTCTCTTCCGAAACGAATGAGTACGATGAGATCTCGTGTGCTACCATCGAATCCTCTTAGTCT
+
=>=?@DBBB@<@CCCCCCGEDECBC<BBB=?@??AA?B@BBB?@?E@BA?B9998<;??@1A>ABBAAACCAAA:??A????,9;49299909>AADCBBBCCCD?B?BDACBB?BCCBBBCCCCCCCBBBB?A@AA?A@AAABCC@C@CBA?ACDCCG@@=@BA???<???BCB>@?>;;7;75.5?@>A/;;5;=@???E?>;>8====8<:>>BBB?BBAAABD@B?BCE>CBB?@@?BBBBBBBBB>>@@@@@??;::9996<=AAD<@A<;;;9=B999
@ATNG8:02639:04025
GATGGTAGAGAGACTGTAGCGCACCCAGAAGATCAGGAACTCTAGAAGAATTCAGATTTTTAACACGAGAGTAAACGTAAAAAGAAGGTTTTACAAGACTCACGTTAACAATATTGCAGCAGTACGCACACAATCGAAGCGCAGTAAGGATGGCTAGTGTAACTAGCAAGAATACCACGAAAGCAAGAAAAAAGAAGTACGCTATTAACTATTAACGTACCTGTCTCTTCCGAAACGAATGAGTACGTGTGCGACGTGTCTCCTACCATCGAATCCTCTTAGTCT
+
=;;=?BDBCBECCCBCDGCDECDDB=DCC@BCBAAA=A<ABCBBCDDBB?B@BAA@A@A@2A>ABBBBBBCBBB>AABCDDF5CC@C@CDF:CCDAC;;;DDDDG@B@CC?CBB=??AABCCCCCCDDDDBB=@@9989BBAAA:94;>BAA@BDCCCBBC?BBBBBB?>>;?@@<@@99927996678888%8=9=;:;AAACB:>:<;==1818@BBB@BDCCBBA;>9:::29@A>??@CBBBBAA988?===>?>@@B:==D<A=<=A<AB=;;;<@A<;;
@ATNG8:02640:04020
GATGGTAGGCGTGTGAGAGTCTGCCCAGAAGATCAGGAACTCTAGAAGAATTCAGATTTTTAACACGAGAGTAAACGTAAAAAGAAGGTTTTACAAGACTCACGTTAACAATATTGCAGCAGTACGCACACAATCGAAGCGCAGTAAGGATGGCTAGTGTAACTAGCAAGAATACCACGAAAGCAAGAAAAAGAAGTACGCTATTAACTATTAACGTACCTGTCTCTTCCGAAACGAATGAGTACGTGTGCGACGTGTCTCCTACCATCGAATCCTCTTAGTCT
+
5>>>@BCC?ABBDDBBBDDBCBBCC>CCCACC@@@B@C@BBCABBC?AA>A?CC@?@CCC2B?BBBAAADCCCC=AA99888(9=9=399949AA?A=<@@AAAB8:7;D=A>>:>>D@>>>?AAAA?AA@@:@@>>9>>>???88689>787:==>DAAA<AAA?AB>BC>B@A8;:777.95618DDDE/>><>>==A@@AA<A=??=A<A=AA:::;@@>>???:@;@@D;ABB?>>:A>>=>>=<<<>>:::>>?AB<@@@=A766B<??<687:>=<>>
@ATNG8:02592:04049
GATGGTAGCTCTGCTCTGACTCTCGTACTCATTCGTTTCGGAAGAGACAGGTACGTTAATAGTTAATAGCGTACTTCTTTTTCTTGCTTTCGTGGTATTCTTGCTAGTTACACTAGCCATCCTTACTGCGCTTCGATTGTGTGCGTACTGCTGCAATATTGTTAACGTGAGTCTTGTAAAACCTTCTTTTTACGTTTACTCTCGTGTTAAAAATCTGAATTCTTCTAGAGTTCCTGATCTTCTGGGCTGCGCTGATATGCGCTACCATCGAATCCTCTTAGTCT
+
55=>9BBBCA;@CBBBBCKECCCCECBBBBCB=?@AA=AB>A?DCCCDFE?BBBDD?C?BABB@C@CBBDECCCB?DDEGE5CC?BBBE>CCBB@BBB=BD9;:;CCC@CBBFDDCC?BBC?C@FEAAABBB?CCCD?CBBBCBBBCBBBABBBB>BDA<BB?B>BABCCCCDDAD::::.:;A9::9:9*9@BBF=BBFEDA@@@@5;<;<*<ACBB?B?BD?@@@CBBB?C?ADCCCB>AADC=CBB@@ACBCCCBBBCCDDD?BBBAB>@C?@??=?ABBB
@ATNG8:02592:04050
GATGGTAGCTATACGTATATCTATGTACTCATCGTTTCGGAAGAGACAGGTACGTTAATAGTTAATAGCGTACTTCTTTTTCTTGCTTTCGCGGTATTCTTGCTAGTTACACTAGCCATCCTTACTGCGCTTCGATTGTGTGCGTACTGCTGCAATATTGTTAACGTGAGTCTTGTAAAACCTTCTTTTTACGTTTACTCTCGTGTTAAAATCTGAATTCTTCTAGAGTTCCTGATCTTCTGGAGATACACATTGATACTCTACCATCGAATCCTCTTAGTCT
+
?>9406=<<?@A@AC@@CCEDCCCCCBBCBBBB@@>:@A?B@CCCCCCC?CBBBB@B@BBBB?B@CCB@@AC?=88899:(3?;BAB@8AB@?>AB@<AB598BABA???;B@@>><>>@7868A>>>@>>;8::@799?A::;>A@@A@=>=A<=>==CC=C:AA>??@?<<8889>?3>;A:;;;;;+;><<<0777///999<0888(276666:39=4885@@=>:>8===8:@-//<7====@@@?;;6;@@>?>A===8=====:=B8<;B=AA@@?
@ATNG8:02598:04075
GATGGTAGCTATACGTATATCTATGTACTCATTCGTTTCGGAAGAGACAGGTACGTTAATAGTTAATAGCGTACTTCTTTTTCTTGCTTTCGTGGTATTCTTGCTAGTTACACTAGCCATCCTTACTGCGCTTCGATTGTGTGCGTACTGCTGCAATATTGTTAACGTGAGTCTTGTAAAACCTTCCTTTTACGTTTACTCTCGTGTTAAAATCTGAATTCTTCTAGAGTTCCTGATCTTCTGGACGACGCGCACTTGACACTACCATCGAATCCTCTTAGTCT
+
====?@<ACC@DBCEBCFCCBBC;9:BBCCBB@BCCE>BB@C?CCDDCCC@CBBBC@B?BBAA>A@BBBBBBBBB?BBBBB3BB>BBBD>BBBC?CBC?CB699CCCB?BBB?@@AC7>>>:?;??=<;>>@<@BAA7;:>=788>>>>>?>?==8=>@;@A:>:>@AAA@@@@:===<:1<6<:=<ADD5==9=>4=65///77-/)///)/:=<A;A===7::9>:;;=B<AAB@@@8==D=DA@@>>=<<<:94966=///=5;666>;>A<???<@@>>>
@ATNG8:02599:04057
GATGGTAGTATAGAGCTCTACATAGTACTCATTCGTTTCGGAAGAGACAGGTACGTTAATAGTTAATAGCGTACTTCTTTTTCTTGCTTTCGTGGTATTCTTGCTAGTTACACTAGCCATCCTTACTGCGCTTCGATTGTGTGCGTACTGCTGCAATATTGTTAACGTGAGTCTTGTAAAACCTTCTTTTTACGTTTACTCTCGTGTTAAAAATCTGAATTCTTCTAGAGTTCCTGATCTTCTGGTGTCGTCTATCATGTACTACCATCGAATCCTCTTAGTCT
+
:<==?BC?@AB;99CCBCCBBC;9;DDCBD@@:?;:;.9@;>;???BCCC?BBCAA<A>AAAA?A<A@AAAAAAA?>>BBB/@@=A???9?BBB?BBB>AA:>;>???<?>>>AAAA;@??;?<>@A>=?>?;C???5;;>><<>>@@>>@:::A<=>=<AA=A9@@A@?@?A@:@>?AA5B::579777(8=;;<1::<778?<<;:===>/>BB@?<?=@@<><<A9;;;C8<;>??A9>>?;<<<>>A@@@AAA===AAAAA7<>>@D:>>:>=;7=@>>>
@ATNG8:02614:04046
GATGGTAGTGATACAGATCAGACACCAGAAGATCAGGAACTCTAGAAGAATTCAGATTTTTAACACGAGAGTAAACGTAAAAAGAAGGTTTTACAAGACTCACGTTAACAATATTGCAGCAGTACGCACACAATCGAAGCGCAGTAAGGATGGCTAGTGTAACTAGCAAGAATACCACGAAAGCAAGAAAAAGAAGTACGCTATTAACTATTAACGTACCTGTCTCTTCCGAAACGAATGAGTACGAGAGTCAGAGCAGAGCTACCATCGTCCGACTAAAGTCT
+
CDCC@D@ABBBBBCCCCCCCDBBBC?CCB@@@@C?@<??BBDBAAB=@B=@=@???=>>@+>6B@BAAACBBBB=AA?@@@@1@C?D<AAA7ABC@FCDBCCCDC@B@BC@CCC?BABBBBCCECCDDBBBC?BCBB?BBBABCCC?C@C@@>@DCCBAAC@CBA@@??CC?AAA>@?BAA;A9:79@BCB/AA<A;::@@ABC<A=@@??:=9>;@@A?BBBBADC>@=ACC>BBB?BBBBBAA@DBA>>>BBCBBB@@@@@AA;??@@@@<@@@;;;6@CBB
@ATNG8:02619:04045
GATGGTAGTGATACAGATCAGACACCAGAAGATCAGGAACTCTAGAAGAATTCAGATTTTAACACGAGAGTAAACGTAAAAAGAAGGTTTTACAAGACTCACGTTAACAATATTGCAGCAGTACGCACACAATCGAAGCGCAGTAAGGATGGCTAGTGTAACTAGCAAGAATACCACGAAAGCAAGAAAAAAGAAGTACGCTATTAAACTATTAACGTACCTGTCTCTCCGAAACGAATGAGTACTATGTAGAGCTCTAACTACCATCGAATCCTCTTAGTCT
+
4<=>:?>;<<??=<=>><;;>>6667;;;:===?;;9>7::::98;6<<7<6:993333&3,3/6///88878/7/0////$/75;2;;;0;>>:@@AA@@@00+/3//)/:<5:;<@AACCC;;;ABBBB?BAAA=@@AAB@???C?BCA?BBBCBBBC?BBCCCC=@??BAC=A@@@?8<77/755566$5:49789;::85(//(/5//)//37>?C@BB@AA=BB9BBB<BBB?BCCBA9::?????;?@???@>9==>>;<95//(/737./(6789:
@ATNG8:02625:04082
GATGGTAGCACACGAGATCTCATCGTACTCATTCGTTTCGGAAGAGACAGGTACGTTAATAGTTAATAGCGTACTTCTTTTTCTTGCTTTCGTGGTATTCTTGCTAGTTACACTAGCCATCCTTACTGCGCTTCGATTGTGTGCGTACTGCTGCAATATTGTTAACGTGAGTCTTGTAAAACCTTCTTTTTACGTTTACTCTCGTGTTAAAAATCTGAATTCTTCTAGAGTTCCTGATCTTCTGGGCAGACTCTCACACGCCTACCATCGAATCCTCTTAGTCT
+
?<==@DCBCBCBBBBCDCCCCBBBCBFCCFBB?BBBC>CC@CBA@@CCBD@CEDCC?C?BBBB>B@CCBBBCBBB?BCCCC3BB@CBBB>BBBB?BBB>AB?AAACCC?BBBBAA??:A@@<@<???@===@=BBAA8<=?>>>>@AA@@@>>>><:;:<@@=A:@@===AAAA;A<9<9-;5:679777)9=99<5<;;9::>=>><?DDD/C===B<@<>><>;<;///6>6==AA>=5<;?F;B:;:::@@@@A@@>;5;==69///87==7;??<ADCC>
@ATNG8:02627:04077
GATGGTAGACATATCGTACTCTCTGTACTCATTCGTTTCGGAAGAGACAGGTACGTTAATAGTTAATAGCGTACTTCTTTTTTTTGCTTTCGTGGTATTCTTGCTAGTTACACTAGCCATCCTTACTGCGCTTCGATTGTGTGCGTACTGCTGCAATATTGTTAACGTGAGTCTTGTAAAACCTTCTTTTTACGTTTACTCTCGTGTTAAAAAATCTGAATTCTTCTAGAGTTCCTGATCTTCTGGTATACACACTCGCTCGCTACCATCGAATCCTCTTAGTCT
+
>>:>@DCCCCDCCCCCCCCBBBCCDCCBBBBB?BBCC>BB?B?AAABBCD?BBAAB?C?AAAD@C>AABBBBB==:;;;;:;@:"2552'2:7727--(--(--2888269@>==@@7;;E=@<@A;;;>>@=AAAA=A==<?>AAA@>@::;AA<@??;?><@<@BAAAAA>>;?>>??2>8>:>??>?.<;>?A8=:8:@@;::>1////.#....7.3.3626999@@@<A;???@CC:>>@7;;===?@=:;:>>?;:;?>>:>>>>><BB>@>>:=====
@ATNG8:02629:04072
GATGGTAGATATATGCACGCTCTACCAGAAGATCAGGAACTCTAGAAGAATTCAGATTTTTAACACGAGAGTAAACGTAAAAAGAAGGTTTTACAAGACTCACGTTAACAATATTGCAGCAGTACGCACACAATCGAAGCGCAGTAAGGATGGCTAGTGTAACTAGCAAGAATACCACGAAAGCAAGAAAAAGAAGTACGCTATTAACTATTAACGTACCTGTCTCTTCCGAAACGAATGAGTACATAGATATACGTATAGCTACCATCGAATCCTCTTAGTCT
+
@@@<@@<?DCCCCCCDCCA@ADD@@=@BB=?@DB@@?@@CBB???A?BA?B??@?BBBBB3B?BBBCBBBF>>=3;9;;;;;*;@=A5;;;6;BC@BDBBCJDBB?B?CC@BBB?A@BABDDDDAABCCCBC@BB@@=A???AA@A>A?BAA?BCBBBC@?=?CCC@@<??9?@@:??>>>8<<<8::::;+:=9>888???@G<@<?A>>:==BBCBB?BAA@@BB>A>ACC>BBB?ABABBBDCCCAAAAAA??>??AA@@==:=??==9=A5;;69==///
@ATNG8:02630:04085
GATGGTAGTATAGAGCTCTACATAGTACTCATTCGTTTCGGAAGAGACAGGTACGTTAATAGTTAATAGCGTACTTCTTTTTCTTGCTTTCGTGGTATTCTTGCTAGTTACACTAGCCATCCTTACTGCGCTTCGATTGTGTGCGTACTGCTGCAATATTGTTAACGTGAGTCTTGTAAAACCTTCTTTTTACGTTTACTCTCGTGTTAAAAATCTGAATTCTTCTAGAGTTCCTGATCTTCTGGGTGCGCTACAGTCTCTCTACCATCGAATCCTCTTAGTCT
+
A=A>@CCBCCBBBCHFCBBCCCCCCDDBCBBB@ABBC=CB?B?BBBAAAA?ABAAA>B>BAAA>A>AAAAA@@@A>AAAAA.==;?@@@7?BBA>ABC?>>065:A@@<@AAAAA>>:?AA8<8<>>C>===;AA?>9>>??<<;>>>CCC@===9>>>;>>:>9>>???===A;AA@A@5@;@;97777*79788)--3---=77;:>BBB/ACCAB<A;>><>>>@<<<;>:===?>>7;;EF:;::AA@@@@???@@@B<<<7<666<7:969>><@@;;;
@ATNG8:02634:04082
GATGGTAGCGCACACATAGATACAGTACTCATTCGTTTCGGAAGAGACAGGTACGTTAATAGTTAATAGCGTACCTCTTTTTCTTGCTTTCGTGGTATTCTTGCTAGTTACACTAGCCATCCTTACTGCGCTTCGATTGTGTGCGTACTGCTGCAATATTGTTAACGTGAGTCTTGTAAAACCTTCTTTTTACGTTTACTCTCGTGTTAAAAATCTGAATTCTTCTAGAGTTCCTGATCTTCTGGAGATATCATCAGCGAGTTACCATCGAATCCTCTTAGTCT
+
<==>?C=BCCDCBCBBBBBBAAA;;;:5=@AB?CCCC>CC@B?BBAAADB?BCBDE@D?CBBB?B=ACA;<<@>=?::999'9?;@ABE>@@==:=EE?BB:=;CDDGADCCCCBBB@CBC>@>ACBBBBBC@CCBC@DFDCCCBCCDCBBBCCB@BBC@BC@C?BCCCBBCCC@BBCCC7;8;>;;<;<*;ABBE:;;BCCCCBBA@HEDD5DCCBB?B@BCAFEEBBBB?B@DDBBBC@BBC@AAACBBBCECECCBCBB=@@@AAAAA>@A>;;;?BBABB
@ATNG8:02637:04082
GATGGTAGATACTCGCTGATACACCCAGAAGATCAGGAACTCTAGAAGAATTCAGATTTTTAACACGAGAGTAAACGTAAAAAGAAGGTTTTACAAGACTCACGTTAACAATATTGCAGCAGTACGCACACAATCGAAGCGCAGTAAGGATGGCTAGTGTAACTAGCAAGAATACCACGAAAGCAAGAAAAAGAAGTACGCTATTAACTATTAACGTACCTGTCTCTTCCGAAACGAATGAGTACTACTCTCATAGACACACTACCATCGAATCCTCTTAGTCT
+
//9969;>@:55955566<ABCBCE<99B?ABC@@@=?=@AC?88A5;9563////9;;;+:5:<443:;;<?<86695555$5;7<.555&5<>:EDDCCBBAB>A?BD?AAA<??@AABACCBBCCCCCC@C?@?>???BABAA;@=@;;6:B@@AAAA@BBBBBB>AA?::9=???BA9@7708::::.7<9<=76655:<4;6;;97175:6:;A?A@ACB??9;6;;;3;?A??@?CCBAA>BBBBBBC?CAAAAACCCD?BBCBC?BB=A??<;AA@A
@ATNG8:02600:04126
GATGGTAGCAGACGTGACAGAGCGCCAGAAGATCAGGAACTCGTAAGAAGAATTCAGAATTTTTAACACGAGAGTAAACGTAAAAAGAAGGTTTTACAAGACTCACGTTAACAATATTGCAGCAGTACGCACACAATCGAAGCGCAGTAAGGATGGCTAGTGTAACTAGCAAGAATACCACGAAAGCAAGAAAAAAGAAGTACGCTATTAACTATTAACGTACCTGTCTCTTCCGAAACGAATGAGTACGAGAGTCAGAGCAGAGCTACCATCGAATCCTCTTAGTCT
+
?=B=8?;:::<<<<66666==9///,//8799;6558:688----(-636818466//(/666'6(//:<;;=888<38255<<<*=@:=:=@G2>><869595;;:<8<9<>:>CF9:9AABFDCCBBBBBA@@@CA@@>?BAAAA997;?BAA@CBCCBAAA?CCCD?>;?B=999=AAABA;?:818?BCBC)==7=///@=@@@=B<>>@@<@::;@;;6;@???BB@B@CBB>BBB@BBBCBBBCBAA;>>CBBA=<==898AC8=;;;?4;;58888=AABB
@ATNG8:02604:04132
GATGGTAGCTCTGCTCTGACTCTCGTACTCATTCGTTTCGGAAGAGACAGGTACGTTAATAGTTAATAGCGTACTTCTTTTTCTTGCTTTCGTGGTATTCTTGCTAGTTACACTAGCCATCCTTACTGCGCTTCGATTGTGTGCGTACTGCTGCAATATTGTTAACGTGAGTCTTGTAAAACCTTCTTTTTACGTTTACTCTCGTGTTAAAAATCTGAATTCTTCTAGAGTTCCTGATCTTCTGGATATGAGTGACTCGTGCTACCATCGAATCCTCTTAGTCT
+
7///49;:=665<:99>666<>C@<<@>><54.7444)49398<<<<<6626@CBC?C?B9667;7;;;<<555:399999'9>:?@AC:556;69::9;>:>>>@?C@CCCDDCCB@@A@@D>BB;;;@;;5;;:;6;;>@@?;;9999<>==:8<<<<?A:>9=899>@>=A?@@@>A0A6>959999(:>?BB=A@@@A999;@=ABBB1=A@BB@B?CC@BBCCB@@<@=><=?>=9=>B;@AA@?B@AA@666=655<>=9>;;;?===8=77/7;;;;
@ATNG8:02606:04131
GATGGTAGTCTCAGTTAGTCTATAGTACTCATTCGTTTCGGAAGAGACAGGTACGTTAATAGTTAATAGCGTACTTCTTTTTCTTGCTTCGTGGTATTCTTGCTAGTTACACTAGCCATCCTTACTGCGCTTCGATTGTGTGCGTACTGCTGCAATATTGTTAACGTGAGTCTTGTAAAACCTTCTTTTTACGTTTTACTCTCGTGTAAAAATCTGAATTCTTCTAGAGTTCCTGATCTTCTGGTATGACTAGTGTACTACTACCATCGAATCCTCTTAGTCT
+
=696;@?>BBBBBCCACBCCCEDDCBBBBEBB>AAA@<@@=??BAAAABA?AB????B>AABB?C?CDABBBBB@=66666)6;9;65,2::;7B=B???:>=>ABA=@???>>A?=CCA:>:>?<<<;;<=AB@@:?@A@A>>>@@@?A????:>>?;AA=C:??@@???@A;A;;;;/;9=9<<=<<*99----)------7535>A@@*;55597;79929<<=A@@=@:>>A>>>7;;H>??>??A@@@AAA@@@A@@@@;@AAAA<AB;8:89>>988
@ATNG8:02609:04104
GATGGTAGAGAGACTGTAGCGCACCCAGAAGATCAGGAACTCTAGAAGAATTCAGATTTTTAACACGAGAGTAAACGTAAAAAGAAGGTTTTACAAGACTCACGCTAACAATATTGCAGCAGTACGCACACAATCGAAGCGCAGTAAGGATGGCTAGTGTAACTAGCAAGAATACCACGAAAGCAAGAAAAAGAAGTACGCTATTAACTATTAACGTACCTGTCTCTTCCGAAACGAATGAGTACTATGTAGAGCTCTATACTACCATCGAATCCTCTTAGTCT
+
CAA>?CAA=>BCB==??>==BCCBC@CBB@CBFC@A?@ABABBCBB?BB?B@CBBBA@@@2A?BCBBBECA:9929??@@A@,@B<A=AAA3@;:26@<@@C@AAAB?@@;>AA8:;BCCCBCCBBBB@ABB?BBA@>@@AAABCB>E@B999:EBBCCBB?AAA???=AA<AAA<>9=;;46//(/////(/;6>:<;BBBBD;@<??;;6;;@ACCD?BBBBBAA;?;?@@;AAA@AAABBBBBBA@@@C>>>>>>??@@>==<@@B>>:==::;:<ABAAA
@ATNG8:02616:04108
GATGGTAGCTCGCTGATGATATCTCCAGAAGATCAGGAACTCTAGAAGAATTCAGATTTTTAACACGTGAGTAAACGTAAAAAGAAGGTTTTACAAGACTCACGTTAACAATATTGCAGCAGTACGCACACAATCGAAGCGCAGTAAGGATGGCTAGTGTAACTAGCAAGAATACCACGAAAGCAAGAAAAAGAAGTACGCTATTAACTATTAACGTACCTGTCTCTTCCGAAACGAATGAGTACGAGAGAGCACACGTGTCTACCATCGAATCCTCTTAGTCT
+
;6=>;C>BCD??@CBBABACIGHBA>AEC?BBBB?@<@?BBBABBC?BC@B=>>?ABBBB3B@BBBABEBB???8:9;CFDD1BC?B@CDD;CCCACBBBCBBBB@C@CC?BBB=??BABCCCCCBBBEBAA?AA@@=AA@A@@:93;@C;;9;BDDBCCC?BBCAAA?AA:AA@4::==?8=88888888(6@:>===AA@@?<B=>?;;5;5;>CBB?B@??ABB?B@BBB=BCC?BAACBBBABBCA;;>BB@@@AC@>>::7:::;B;@@<A??<?@===
@ATNG8:02617:04096
GATGGTAGCGAGCGAGTGTGTATACCAGAAGATCAGGAACTCTAGAAGAATTCAGATTTTTAACACGAGAGTAAACGTAAAAAGAAGGTTTTACAAGACTCACGTTAACAATATTGCAGCAGTACGCACACAATCGAAGCGCAGTAAGGATGGCTAGTGTAACTAGCAAGAATACCACGAAAGCAAGAAAAAGAAGTACGCTATTAACTATTAACGTACCTGTCTCTTCCGAAACGAATGAGTACTGCGTCTCACTCTCGCCTACCATCGAATCCTCTTAGTCT
+
///7)//:=ABB=BCCAB=CBCDCC@CCC?BBDBBC?B?AAABCBA?AB?@:>>A;;;;;*;;@B>CCCBBBCF?CCBBAAA0@@;A5;;;7;CCACCCD;;;<;6:<@?>B??=??CBCFDBBBBBCCCAA?ABBB@CBBBBBA?<A=A>@=@CBBCBBD@CCBBBB>AA<@@D?CAACD:??@;::999(9A?BBBCB??@@;@=AA;<7:9?<BBB?BCBAADD@C?BBB;@9:6:@@ACEBBBBABBBCBBBDCCCD@BBB>@?A@?;?A>@AA>BB;;:
@ATNG8:02617:04099
GATGGTAGATACTCGCTGATACACCCAGAAGATCAGGAACTCTAGAAGAATTCAGATTTTTAACACGAGAGTAAACGTAAAAAGAAAGGTTTTACAAGACTCACGTTAACAATATTGCAGCAGTACGCACACAATCGAAGCGCAGGTAAAGGATGGCTAGTGTAACTAGCAAGAATACCACGAAAGCAAGGAAAAAGAGTACGCTATTAACTATTAACGTACCTGTCTCTTCCGAAACGAATGAGTACGAGAGAGCACACGTGTCTACCATCGAATCCTCTTAGTCT
+
;6:97;9/////:///5:::9:444)4993444<::597=;483::6;=8=6::<ACDDD1C=@?:=>773::919644444$555)5499909<;9696?=B?@@=@<@A?BCC@DC;;;BCCCDAA@@0..*..0:48::00/)//6.7)444.484349;;7::8BBB=@A=?>=9===;;1//-(--3999+--.5559::9999022;;9>:<9@??<??>>CBC>B<??@9><?8777@@ABB;::9//00>=98:7555:;6<:88>;A?9<5718>=??
@ATNG8:02618:04099
GATGGTAGCTCGCTGATGATATCTCCAGAAGATCAGGAACTCTAGAAGAATTCAGATTTTTAACACGAGAGTAAACGTAAAAAGAAGGTTTTACAAGACTCACGTTAACAATATTGCAGCAGTACGCACACAATCGAAGCGCAGTAAGGATGGCTAGTGTAACTAGCAAGAATACCACGAAAGCAAGAAAAAGAAGTACGCTATTAACTATTAACGTACCTGTCTCTTCCGAAACGAATGAGTACACATCGTCGTGTCGTGCTACCATCGAATCCTCTTAGTCT
+
=:==?BAGEC=BBBCDLECCCBBBDACCC?BBCBCC@C?AABBBBB@BB?B@BBBBBBBB1B=@AB@@@CC988*8>9;;;;*;C>C?BBC<CCCAAAACCFDCC@B?BB?BBB>AABBCCCCCCCCBCBBB?CCDD<@@BA@@@B<@=???<@BAAABBB@BBBBBB?BB@>>>?BBBBB===<:88888(8@:=>==DCBCA<A;@@AB7;8;@DCB@BBBBBBB?B@BBB=BCD?BAAABBCCCA>??@BBBB????@?DDF????BC?CA<?8818@;;;
@ATNG8:02624:04110
GATGGTAGCTATACGTATATCTATGTACTCATTCGTTTCGGAAGAGACAGGTACGTTAATAGTTAATAGCGTACTTCTTTTTCTTGCTTTCGTGGTATTCTTGCTAGTTACACTAGCCATCCTTACTTCGCTTCGATTGTGTGCGTACTGCTGCAATATTTGTTAACGTGAGTCTTGTAAAACCTTCTTTTTACGTTTACTCTCGTGTTAAAAATCTGAATTCTTCTAGAGTTCCTGATCTTCTGGATAGCGACGCGATATACTACCATCGAATCCTCTTAGTCT
+
9:<<7;<CECCBBBBBICCECCC;9:@?BC;;7;BBB=BB@D@BBBCCBC@BAAA?596:??B?B@DDBCCCCAB@BBCBC2AA?CCCC=AAAD?CBB?BB599CBCB?BAA>>@==:>AA=A<?>?9>>@@9>?>A;?8::;;>>>@@@@A@A@;==;<1;:8=8==;;;=>==8=>>>>1=9>::::::);;=;C7AA?675=9??<?BBB.@><:=/:29>:A?>>>>>;>=?=>>BB5;;;5;>;;;>>>>>/////.888;58::@@:=?;>;;7;@BDE
@ATNG8:02624:04115
GATGGTAGCACGACACGACGATGTGTACTCATTCGTTTCGGAAGAGACAGGTACGTTAATAGTTAATAGCGTACTTCTTTTTCTTGCTTTCGTGGTATTCTTGCTAGTTGCACTAGCCATCCTTACTGCGCTTCGATTGTGTGCGTACTGCTGCAATATTGTTAACGTGAGTCTTGTAAAACCTTCTTTTTACGTTTACTCTCGTGTTAAAAATCTGAATTCTTCTAGAGTTCCTGATCTTCTGGAGATACACATGATACTCTACCATCGAATCCTCTTAGTCT
+
A<=>?CBBBA===<<;;;;66559@@BCCCBC@BCCD?BB?C@DDBBBDC@DEB@?=??ABCB?B?BB@@BBBBB?B@===+8?=A987,9=<?=ABC?FC<?@BBAA<@?BABAAA<AAA<@:;;<@AA??;AA??9>>???????@AAA>>>C=>=><@@<@;>?ACDAAAA<?>>>=3=:=:;<<;9):;///(/66///;9:><@AAA/A@@@B<@<==9=>?===<;?5:;>>>@:>>A<???AAAAA@>@AAAAA>??>:><=>?;>A;@??;>>===
@ATNG8:02626:04121
GATGGTAGCACACGAGATCTCATCGTACTCATTCGTTTCGGAAGAGACAGGTACGTTAATAGTTAATAGCGTACTTCTTTTTCTTGCTTTCGTGGTATTCTTGCTAGTTACACTAGCCATCCTTACTGCGCTTCGATTGTGTGCGTACTGCTGCAATATTGTTAACGTGAGTCTTGTAAAACCTTCTTTTTACGTTTACTCTCGTGTTAAAAATCTGAATTCTTCTAGAGTTCCTGATCTTCTGGTGTCTGATCTGTATCACTACCATCGAATCCTCTTAGTCT
+
:=>@?CBCCCBBCBCHCCCCCCCCCCCCECBBACCCC>CD@C@BBBCCCC?CCCBB?B?BBCCAC>AAAABCAA@>ABBBB1BB8><<<3?AA@>ABC>BB<?@BCDE>AAACCC==7?AA<@;>>>A@>><9>>@@8==>>;;;>?AAAA;<<A9=>><@@=A<;;;A@A@AA9?>?AA5B<>966555'/:666-3-----==7;6;?>?/?@@@@;?=BB=B???AAA<A9<=@A>>;>>C=A>>>>?AAAA>>>???AAAA;A==?A;>>9>>>:>?===
@ATNG8:02628:04106
GATGGTAGTGTCAGTGCGCGTCGTCCAGAAGATCAGGAACTCTAGAAGAATTCAGATTTTTAACACGAGAGTAAACGTAAAAAGGAGGTTTTACAAGACTCACGTTAACAATATTGCAGCAGTACGCACACAATCGAAGCGCAGTAAGGATGGCTAGTGTAACTAGCAAGAATACCACGAAAGCAAGAAAAAGAAGTACGCTATTAACTATTAACGTACCTGTCTCTTCCGAAACGAATGAGTACTATAGACTATCTGAGACTACCATCGAATCCTCTTAGTCT
+
<:::8<>A@@@BBABDCCEECBBAB<@BB?@@=@;:29500////;6;;674:9333<<<)3.388;;<=>???9;7:5==@1B?BC?BBB<CCC@CCBBBD;;<@B?BC=ABA?BBBBCCBCBBA@@DBBB@CCAA>BABACBCC?C?A;;6;A@@CDBB?BB????>BB?CBB?BBBBC>DAA:88988(8=98769;798@:>:>>>>;>;>ACBB?BCCCCBB?@:?=@7@00,0>@;?>CBB?;;@??>>BBBBBBBBBB?BBBBB=@@?>>:;<@=>>
@ATNG8:02629:04126
GATGGTAGCTCTGCTCTGACTCTCGTACTCATTCGTTTCGGAAGAGACAGGTACGTTTAATAGTTAATAGCGTAACTTCTTTTTCTTGCTTTCGTGGTATTCTTGCTAGTTACACTAGCCATCCTTACTGCGCTTCGATTGTGTGCGTACTGCTGCAATATTGTTAACGTGAGTCTTGTAAAACCTTCTTTTTACGTTTACTCTCGTGTTAAAAATCTGAATTCTTCTAGAGTTCCTGATCTTCTGGGTCTACGCTCGTCGCGCTACCATCGAATCCTCTTAGTCT
+
45==:=BB=;;;;;;;<;99@:99>>=99:49.489;2<:5:5599A@>><CCCCBB297;@9:0:?BBCA?662/;699;;;)//)/779/<<;;6;<<5;:05:A@@B@BBCDBBBB=@@C?A>BC;;;CBB?BCCC?DBBBB@@@AAB@@@ABB?AAA=@@>A>@ABABAE<;5;;;;;.:;?;9;;;;*;@ACC8;<<:BB9999.4444$4::==:>8>?<;;;;;8?9?9ABA@@A989DE>BBBB@@@BB@@@AB????C6::B??9?A<???=ACABB
@ATNG8:02634:04114
GATGGTAGCTATACGTATATCATGTACTCATTCGTTTCGGAAGAGACAGGTACGTCAATAGTTAATAGCGTACTTCTTTTTCTTGCTTTCGTGGTATTCTTGCTAGTTACACTAGCCATCCTTACTGCGCTTCGATTGTGTGCGTACTGCTGCAATATTGTTAACGTGAGTCTTGTAAAACCTTCTTTTTACGTTTACTCTCGTGTTAAAAATCTGAATTCTTCTAGAGTTCCTGATCTTCTGGGATGTGTGCGCAGTGCCTACCATCGAATCCTCTTAGTCT
+
ABBB@BCCCCCCDBCCCCCCBD;:<GCCC;::;BBC>CJ@B?BCCDJCB?CCBBBAA?AAAA>A?CCBBBBDDE?BBCBB1CC?BCCD>DCBC@C?@;@C<AACCCC@BBBBCCCC@BDD?B=BCCDDDCC@CCBB?BCCCCCCCCCCCCBBAB?CCC@BB@B?BBCBBBCBA9>::::.;;?<;;:;:*;CDDE<BBCDCBBBCC?AAAA0@CBBCAC@CC@CCCCCBB?B@CCCCCC@CBB@:@999A@@ABABBBBB@CBB@BCC@A>@C@@@A?BBBBA
@ATNG8:02635:04097
GATGGTAGGCGACATACATACGCGCCAGAAGATCAGGAACTCTAGAAGAATTCAGATTTTTAACACGAGAGTAAACGTAAAAAGAAGGTTTTACAAGACTCACGTTAACAATATTGCAGCAGTACGCACACAATCGAAGCGCAGTAAGGATGGCTAGTGTAACTAGCAAGAATACCACGAAAGCAAGAAAAAAGAAGTACGCTATTAACTATTAACGTACCTGTCTCTTCCGAAACGAATGAGTACGAGAGTCAGAGCAGAGCTACCATCGAATCCTCTTAGTCT
+
44::7<<>8;;;>>>><<<???@?@:>BC@BCBCCC8;8:@AACBC?CH=@>?A@@ACCC3C?CBDCCC=:;CE=CA;;;;;(:@9>;?==0?;:45B@@@ACCC@C@AA=AAA=A@BBCBBBC@AACCCBC?BCBBAGGCAAACB@C@B@@>ABACAAAA=@?C??@?A@<?9920::9;)//;69:9:::%9<8:745?=A?=;?:><AB<B=?>C;;7;BBA@@@>@=:::59AA=???BBBCCBBB??@BCBBACCCCAA>B<@>>=<7995///17<ABA
@ATNG8:02636:04134
GATGGTAGATATATGCACGCTCTACCAGAAGATCAGGAACTCTAGAAGAATTCAGATTTTTAACACGAGAGTAAACGTAAAAAGAAGGTTTTACAAGACTCACGTTAACAATATTGCAGCAGTACGCACACAATCGAAGCGCAGTAAGGATGGCTAGTGTAACTAGCAAGAATACCACGAAAGCAAGAAAAAAGAAGTACGCTATTAACTATTAACGTACCTGTCTCTTCCGAAACGAATGAGTACGTGTGACGTACGTGAGCTACCATCGAATCCTCTTAGTCT
+
<==@;@=BBCCCDCCBBBBBCCBBB@CBB?ABABBC@C@BBBBBBE?CC?E?BA=99999(98>>BBBDCBAA@8>>;;;;;*;C>B5:::49@B=BAAABBCCC@C@CC@CCC>AA9:;@BBCHCCBCBCC?BB;:7;CBABBBB=B>B;<8;AAAABBB>AABBBC@BB>AAA?A@99929=?;989888%8>4:868C<<<>;>;99:?4;5;ABBB@@A@CACEAC?ACD>C?><?BAABBABBA9:;BBCCCBBBABACBB??????9?B?988;?A988
@ATNG8:02641:04130
GATGGTAGGACGAGCGTCTGAGAGGTACTCATTCGTCGGAAGAGACAGGTACGTTAATAGTTAATAGCGTACTTCTTTTTCTTGCTTTCGTGGTATTCTTGCTAGTTACACTAGCCATCCTTACTGCGCTTCGATTGTGTGCGTACTGCTGCAATATTGTTAACGTGAGTCTTGTAAAACCTTCTTTTTACGTTTACTCTCGTGTTAAAAATCTGAATTCTTCTAGAGTTCCTGATCTTCTGGCGCTCTGTCACGTCTGCTACCATCGAATCCTCTTAGTCT
+
<<>?ACCC?@@@CBBBBBBBBCCC?CDCCCBB>BBBCC?C?CDDBBBD?DEDDD?D?DCCC?C?CDBBBBBCC@CCCCC1BC=B???8>C?A=ACB?BF>@@BCCC@CCCDBDBC?DCA=A=BDCCCBBB?BCCC@CBBBCCBBBBBCCD???>CCC@AA>A>BBCBBCFCFADA@@@7A=B>CCCCC1CCCCG<AACCCCCBBC?AAAA2@AABC>A>AC@CCDBB@@>@@CBBBBB<>>B?BBBCCCCBCCCCCCBBBCCC?BA??B?BC?@@@>BBBB@
@ATNG8:02601:04152
GATGGTAGATACTCGCTGATACACCCAGAAGATCAGGAACTCTAGAAGAATTCAGGTTTTTAACACGAGAGTAAACGTAAAAAGAAGGTTTTACAAGACTCACGTTAACAATATTGCAGCAGTACGCACACAATCGAAGCGCTGTAAGGATGGCTAGTGTAACTAGCAAGAATACCACGAAAGCAAGAAAAAGAAGTACGCTATTAACTATTAACGTACCTGTCTCTTCCAAACGATGAGTACTATAGACTATCTGAGACTACCATCGAATCCTCTTAGTCT
+
=999:;<<<ACBA;;666=BAB@@@;@AA?@@@A;;5:9?@ABBCC???>?<?AA@EDCD3B?::8BBDDBCBD>CCBEEDD5BB@C?BBB7BAA7;<AA@@@@?=A>AA>ACC?AA?@ACCHBBBBBBA@@?BA???BAAAABBB@D@BBB?BFBCAAAB?BBCCA>9>@90008:;?AA7;::988888(7<8<788:::;=:><@A@@<@;??BCDAGBBCCCB?@:@@7@000@@@CBBBAAAAC>>>BAAACCBCBBB=??A@A=?;6;;;<AC???
@ATNG8:02603:04153
GATGGTAGGCGAGAGTGAGACGCAGTACTCATCGTTTCGGAAGAGTCAGGTACGTTAATAGTTAATAGCGTACTTCTTTTTCTGCTTTCGTGGTATTCTTGCTAGTTACACTAGCCATCCTTACTGCGCTTCGATTGTGTGCGTACTGCTGCAATATTGTTAACGTGAGTCTTGTAAACCTTCTTTTTACGTTTACTCTCGTGTTAAAAATCTGAATTCTTCTAGAGTTCCTGATCTTCTGGTGTCGTCTATCATGTACTACCATCGAATCCTCTTAGTCT
+
/;:<;@;A==@995<>BBFCA=<=?===@:99BA@C5=<5:5555;?>>9===;>8?:@<<<8<1778=833/:4/////$///666.887;5;//)/:49=CCCG@CAAAC@@><:>:;@=BBBBCBBCACCCC;:9CCCCCCCEBBAA@??;:998<?:>;@>BB?@===9;599,549555555$59;<<069@@@C???@=@@@@0@=;77)/)/;8;<=999=8<8994:>>7A9949666?@@@@C@@??AB?@@A?@BB??=?D?ABA=@@;;;
@ATNG8:02612:04140
GATGGTAGCATCATGCATATCTCACCAGAAGATCAGGAACTCTAGAAGAATTCAGATTTTTAACACGAGAGTAAACGTAAAAAGAAGGTTTTACAAGACTCACGTTAACAATATTGCAGCAGTACGCACACAATCGAAGCGCAGTAAGGATGGCTAGTGTAACTAGCAAGAATACCACGAAAGCAAGAAAAAGAAGTACGCTATTAACTATTAACGTACCTGTCTCTTCCGAAACGAATTGAGTACCTCTCAGACGCTCGTCCTACCATCGAATCCTCTAGTCT
+
44;<0566>===>666<<=5//:99)///)/578//)/57777:8:4//(/0679::;;;+/*/69788::99;3326====+=>8=8<<<0<<<6;;;;==BBB<?;=<6000*00?:?@C>>AA?:99>?4;;9929??=@8857?6?9945;;<<=::8?BABCC>AA?9::=>:000*000)0////(.:4=9>555>>@9@9?9::;>:=>CBA>ACBBAAA=@=?=>6<<<8<289??@A<AABBB@@@>>>>;996////56/56666///..88.2
@ATNG8:02617:04176
GATGGTAGTAGTACACTAGTCATACCAGAAGATCAGGAACTCTAGAAGAATTCAGATTTTTAACACGAGAGTAAACGTAAAAAGAAGGTTTTACAAGACTCACGTTAACAATATTGCAGCAGTACGCACACAATCGAAGCGCAGTAAGGATGGCTAGTGTAACTAGCAAGAATACCACGAAAGCAAGAAAAAAGAAGTACGCTATTAACTATTAACGTACCTGTCTCTTCCGAAACGAATGAGTACGTGTGACGTACGTGAGCTACCATCGAATCCTCTTAGTCT
+
?@?:=@ACBCDBCCDECCCCDBBBB@DED?BBBCCD@C?B@FBBBB?BC@F@BBBCBCCC3C@BBBBBBBBBBB>A@ACBAA3BB?B@CFF9CCD@EBBBCCBAA>AABB?BCB?ABAABBBCCCCBCCCBB?BBBB?BA@@@?@B<@=@??;@A???CCD@BBABAA?993:??9==999,7554567787%7=:=878>>>BC<B;@AAB8:5:>@?@=?@@A@CC?B>ADD?CAB>AAABBBDCBBA@BBBABBBCCCCCCBB?BCCBB?A@<>>><?=>=@
@ATNG8:02618:04149
GATGGTAGCGAGCGAGTGTGTATACCAGAAGATCAGGAACTCTAGAAGAATTTCAGATTTTTAACACGAGAGTAAACGTAAAAAGAAGGTTTTACAAGACTCACGTTAACAATATTGCAGCAGTACGCACACAATCGAAGCGCAGTAAGGATGGCTAGTGTAACTAGCAAGAATACCACGAAAGCAAGAAAAAGAAGTACGCTATTAACTATTAACGTACCTGTCTCTTCCGAAACGAATTGAGTACGAGAGTCAGAGCAGAGCATCGAATCCTCTTAGTCT
+
@B@@=@=A?;<====666?@AAAB@<<AB@@>;=<<+0+////:3:33;,99,8?AFFDDD2CABBBFDDCBBBE=BB;;;;;*;A9?4:9:&9::7<BB@?@CCB@B>;;8;BA?CB?@AABBBBBBBBEBB?BAAA@CCBBBB@@<A?B;;6;CAAABBC?AB???A=??;?AB3:9999,8??:99999(7>9@=??B=>=E=B<A@@@;>:==;;;?@@ABCCC?@?@CH?ABA@C>AABBBCBAAABBBDBAAAAAAAFD???A=A?;7885:A887
@ATNG8:02619:04160
GATGGTAGGAGACACGTCGCACACGTACTCATTCGTTTCGGAAGAGACAGGTACGTTAATAGTTAATAGCGTACTTCTTTTTCTTGCTTTCGTGGTATTCTTGCTAGTTACACTAGCCATCCTTACTGCGCTTCGATTGTGTGCGTACTGCTGCAATATTGTTAACGTGAGTCTTGTAAAACCTTCTTTTTACGTTCACTCTCGTGTTAAAAATCTGAATTCTTCTAGAGTTCCTGATCTTCTGGGTCTACGCTCGTCGCGCTACCATCGAATCCTCTTAGTCT
+
<<<=?CCB?BCCCCDCBBBBCCDCBBCCCCBB>ABBD>CC?C?@@@CCCC>CCAAA?B?B@@@?B?BBAAABBBB>?>>==1@?:>;770;A@B?BBB?AB;==ADCB??=AAAA@@:@@@:?;<<<>===?;AAAA7>>A>===>>??AA>=;94;;;6::4:<AAAAA??991:8787)87<788888(8>??<AA888BCA?;:3::::*:==;:7;<@A<?@@@>>><A=B@@@>=8=>>C9>>><<>AAAA>>>@?<::;<AC@@@<==78//-/===A
@ATNG8:02623:04176
GATGGTAGCTCACGTACGTCACACGTACTCATTCGTTTCGGAAGAGACAGGTACGTTAATAGTTAATAGCGTACTTCTTTTTCTTGCTTTCGTGGTATTCTTGCTAGTTACACTAGCCATCCTTACTGCGCTTCGATTGTGTGCGTACTGCTGCAATATTGTTAACGTGAGTCTTAAAACCTTCTTTTTACGTTTACTCTCGTGTTAAAATCTGAATTCTTCTAGAGTTCCTGATCTTCTGGAGATACACATGATACTCTACCATCGAATCCTCTTAGTCT
+
@=>D@CBBCDBBBCCHBBBCCBBB9;;ABBCC5<:99,559>9==<@===;>:::;04049:;3:6:///;@??A<?==><,??=AADD=BBCC?CBB?BB798?B@A>BBB@ACAA;?@A<A;?@>A?====A?>>186;678;;;>>??>==A<>===@@<@:==>???A==5;;;/::>5;;>>>*:7776.6///9998881888(2699;6=658057557886;///88;;577=;;:;==@??==>CBBBFCBCB@A?@DB?AA=AAA=ABABB
@ATNG8:02624:04166
GATGGTAGGCGACATACATGCGCCAGAAGATTAGGAACTCTAGAAGAATTCAGATTTTTAACACGAGAGTAAACGTAAAAAGAAGGTTTTACAAGACTCACGTTAACAATATTGCAGCAGTACGCACACAATCGAAGCGCAGTAAGGATGGCTAGTGTAACTAGCAAGAATACCACGAAAGCAAGAAAAAGAAGTACGCTATTAACTATTAACGTACCTGTCTCTTCCGAAACGAATGAGTACGAGAGTCAGAGCAGAGCTACCATCGAATCCTCTTAGTCT
+
>>C@@BCB@CB@CADDDGA<;>B:<<BACCC@CC@C>@@BB@AA@CD>B>BB@@@@@@0@<@BA@A??@@@D>CB?????.<?;@<@@@5?>B?B???CCA:;7:;?B<@@@:>=AAA>;;A?AA@@A<<8=?>@688?A<>>>:?=D>A>ABBBBCC@;@>>@BB>BB?C@@8??=8:0;<>;??BBB/8838?A@???@@<><>@==8<;??A==9=@A@<>>;A<@@>5<9939??A:::BC?@?BBBB@????>>>@@@<>=A=C:>><788=AAAB=
@ATNG8:02625:04156
GATGGTAGCATCATGCATATCTCACCAGAAGATCAGGAACTCTAGAAGAATTCAGATTTTTAACACGAGAGTAAACGTAAAAAGAAGGTTTTACTAGACTCACGTTAACAATATTGCAGCAGTACGCACACAATCGAAGCGCAGTAAGGATGGCTAGTGTAACTAGCAAGAATACCACGAAAGCAAGAAAAAGAAGTACGCTATTAACTATTAACGTACCTGTCTCTTCCGAAACGAATGAGTACAGAGAGTACGATATGTCTACCATTGAATCCTCTTAGTCT
+
DBCB@CCBBBBCCCCCCCCCBBBCC?CCC?BBDBAA=@?BAA????>AA>A???@CCDDD3B>ACCCCCCCBBB<B>>>>>>0?A>C4;;;-;BBBBBCCDDCBB?B?DC?CCCACCCBCCCBCBBCCAAAC?CBAA?BAAABBBB>B=B9988BBBBCCA??ACAA??AC>A@B<=>@<91;7707===>/;<7;///==A==:=<;;;A=?<?ACBB@BBBBBCC?B?BCC>BBB?BBBBBBBCABBCCCBBBBBBB@@@B=A=6666D;A@;<>>;?A:::
@ATNG8:02632:04153
GATGGTAGCGCATATCAGCGCAGCCCAGAAGATCAGGAACTCTAGAAGAATTCAGATTTTTAACACGAGAGTAAACGTAAAAAGAAGGTTTTACAAGACTCACGTTAACAATATTGCAGCAGTACGCACACAATCGAAGCGCAGTAAGGATGGCTAGTGTAACTAGCAAGAATACCACGAAAGCAAGAAAAAGAAGTACGCTATTAACTATTAACGTACCTGTCTCTTCCGAAACGAATGAGTACCTCTCAGACGCTCGTCCTACCATCGAATCCTCTTAGTCT
+
::::<@>0;455555<9:;?<@;;;4;<C?CA@@@@=@@CCBCC??<?D?B@BCCCCCCB5C@CCJCCCCCCCC;?@:::::*;B>A5<;;*:A@=BBBBDCCDB?A=AB?CAB?AACBBBBDDDABBDCCC?C@@@<??@?BBAA?C?BCB?BB@@@@BA<@@A?AA?BA>???:==9:9,8<<8=AAAA3AB?B99:CADCA;A=A@::7::??BBC@CBA@A@@=@@BDD>C??=???CCBB?BBBBBAB:::@=@9818=>:;;;;;5;=:>>>6;;???
@ATNG8:02633:04179
GATGGTAGGCGAGAGTGAGACGCAGTACTCATTCGTTTCGGAAGAGACAGGTACGTTAATAGTTAATAGCGTACTTCTTTTTCTTGCTTTCGTGGTATTCTTGCTAGTTACACTAGCCATCCTTACTGCGCTTCGATTGTGTGCGTACTGCTGCAATATTGTTAACGTGAGTCTTGTAAAACCTTCTTTTTACGTTTACTCTCGTGTTAAAATCTGAATTCTTCTAGAGTTCCTGATCTTCTGGCGCTTCTGTCACGTCTGCTTCCATCGAATCCTCTTAGTCT
+
96>@;>BB?BAAB9;6CCCCDCCCCDCCCC@@?@AAC=BB@B@DAAABBB?BA@AB@B>@AAC?C?CCAAABB=B7AB;::+AA=BC@A9;??A>AAA=@C=99:AAB?@@DA@>=<4:::5:9=>888A??;??@@;@888===@>==?>888;5;;;:>>8=8;;;==A<==:>>>DD5D<A:=9:::)77333)--6--,6--/(///'.67776:6<=4;99;---*--339>=A8;;B9>667166766A@@?;;9:;4;:>>>>@=??<?@@<@A;;;
@ATNG8:02634:04187
GATGGTAGGTGCACATGAGTGTATCCAGAAGATCAGGAACTCTAGAAGAATTCAGATTTTAACACGAGAGTAAACGTAAAAAGAAGGTTTACAAGACTCACGTTAACAATATTGCAGCAGTACGCACACAATCGAAGCGCAGTAAGGATGGCTAGTGTTAACTAGCAAAGAATACCACGAAAGCAAGAAAAAGAAGTACGCTATTAAACTATTTAACGTACCTGTCTCTTCCGAAACGAATGAGTACGATGAGAATCTCGTGTGCTACCGATCGAATCCTCTTAAGTCT
+
;559.44<5::@@<;A;;6555444.4<<6:84444.9.4444<<<8;;7;8=<;////&/)//7;::<5555)5955555$557<5:</4445988<<::::7;233,333177<366==;;666::54444:92779/////)58<:<597/////)/5666;3//(/93///5666:=1779,33333$.726.,,,,-69+22'25222'2275;;;855444//)/+//;5:::6//4;53399/////(/66966/..7665)-.....(.54766.5.8333
@ATNG8:02637:04143
GATGGTAGCTATACGTATATCTATGTACTCATTCGTTTCGGAAGAGACAGGTACGTTAATAGTTAATAGCGTACTTCTTTTTCTTGCTTTCGTGGTATTCTTGCTAGTTACACTAGCCATCCTTACTGCGCTTCGATTGTGTGCGTACTGCTGCAATATTGTTAACGTGAGTCTTGTAAAACCTTCTTTTTACGTTTACTCTCGTGTTAAAAATCTGAATTCTTCTAGAGTTCCTGATCTTCTGGGATGTGTGCGCAGTGCCTACCATCGAATCCTCTTAGTCT
+
BCA@?BBBBBB;:=CCDCCBBBDBBBA@CC;;9;BAB=CC@C>;;;BBBC?CBCCB@D>AABB=AABAAABBA=C?BBCCD2@@9>:99+3=<?297@>@B@ABBBBB?BBB@AAAA<A==:><?>@=;;;A=BBBA:>>>B>>>>>A=>>@??A;;;;;??8=:=>=@@BB@@<@@BBB5B=A<???@?/?A@@>7>==<<<A;<<<@@?@/@>==D>D<@@;???@==<<A<AAAA@@;;99909///8559:9A?@@@9=>A<A:::=66616:;7==666
@ATNG8:02638:04155
GATGGTAGTACATGATAGACGACACCAGAAGATCAGGAACTCTAGAAGAATTCAGATTTTTAACACGAGAGTAAACGTAAAAAGAAGGTTTTACAAGACTCACGTTAACAATATTGCAGCAGTACGCACACAATCGAAGCGCAGTAAGGATGGCTAGTGTAACTAGCAAGAATACCACGAAAGCAAGAAAAAGAAGTACGCTATTAACTATTAACGTACCTGTCTCTTCCGAAACGAATGAGTACGTGTGCGACGTGTCTCCTACCATCGAATCCTCTTAGTCT
+
AAA>@CCBC?AABDCCCCCECBBBC@FBC?CBBBBB?B?BBCBCBD?BB?B?CBBBBCBB2B@CCFCCBAACCD>CB:::::*;@?C@JHC<JCB@ABACCCBBB?B?BC@CBC<?>>?@ACCBBBDCCCBB@BBBD?BBBBBBCB?B?B999:CCCCCCC@CCC@@@?CC@CCC>>>BAA:@@@;?@@AB3AB?B888CAA::8:<@@@@<>:<<BAA<ABAAACC@C?BCC>BBB?BBBBBBBBBBAAAAAAA?@>AAB7:;B=A>>>>=>>;>>>=AA>==
@ATNG8:02639:04180
GATGTAGGTGCATGAGTGTATCCAGAAGATCAGGAACTCTAGAAGAATTCAGATTTTTAACACGAGAGTAAACGTAAAAAGAAGGTTTTACAAGACTCACGTTAACAATATTGCAGCAGTACGCACACAATCGAAGCGCAGTAAGGATGGCTAGTGTAACTAGCATGAATACCACGAAAGCAAGAAAAAGAAGTACGCTATTAACTATTAACGTACCTGTCTCTTCCGAAACGAATGAGTACGAGAGTCAGAGCAGAGCTACCATCGAATCCTCTTAGTCT
+
8::<<;?6:9:<966>AAABBI@BBC?CCBBAA>A?BBBBBBB?BB>B????78889(9>ACBABABBAA@9@?88888(8:4:1776&29:4585<?@=>>=@;@@=B>>:>=@@A>=<>>AAAAAAA;AA??;<<=@?A886:;>>?<?@@@@@>>:>AAAB@AAA?BBB@A@@@B9>AA>@<<<=.<>=@@>:;@?BB<:7;AAA<A<@@>>>;>>BA<<<<A;AAA:?>><@@@@><>>>>>=>==@;9;>>?AAA>>:<8::D=BB<676=AAAAA
@ATNG8:02641:04171
GATGGTAGGTGCACATGAGTGTATCCAGAAGATCAGGAACTCTAGAAGAATTCAGATTTTTAACACGAGAGTAAACGTAAAAAGAAGGTTTTACAAGACTCACGTTAACAATATTGCAGCAGTACGCACACAATCGAAGCGCAGTAAGGATGGCTAGTGTAACTAGCAAGAATACCACGAAAGCAAGAAAAAGAAGTACGCTATTAACTATTAACGTACCTGTCTCTTCCGAAACGAATGAGTACGATGAGAGAGCTCTCTCTACCATCGAATCCTCTTAGTCT
+
@<<=@CCC@BBBBBBBFDDDCBBBC?CCC?CCCC@@>@?ABBBCCC?DD<A>ACDBBBBB1B@GDCBBBEDDBB=BCCCDDD1BB?B;?@?9@CC?BBBCCDBBB>B?BB>ABC=?@BBCBBBCCCCCBBBC?CCCC?BBBA@A@@<A=BAA?BBBBBCCB?BBBBBB?AA<ABB=?@88829==;99999(8>:@888@@?>?:=:==@@7:5;AC@@>@AAABBB?C?BBB>CCC@AAABBBBB@ABBCBBBBB?>9:888;?;?<<<A;@><@@@<?@>==
@ATNG8:02593:04239
GATGGTAGTATCTGCACACTCTGTCCAGAAGATCAGGAACTCTAGAAGAATTCAGATTTTAACACGAGAGTAAACGTAAAAGAAGGTTTACAAGACTCACGTTAACAATATTGCAGCAGTACGCACACAATCGAAGCGCAGTAAGGATGGCTAGTGTAACTAGCAAGAATACCTCGAAAGCAAGAAAAAGAAGTACGCTATTAACTATTAACGTACCTGTCTCTTCCGAAACGAATGAGTACACACTCTCATATGACACTACCATCGAATCCTCTTAGTCT
+
@@@>=@<B@@ADDAAG0//==CDAC@CBB?BCBB?@>@ADDCBBBB?BB<?;:99<<<?5?:@A@A@@>>999+9<?A??09:2::@B;CBC@AAA@AAAAA=A<@@>ABC?@@@BCBCCFCCCCCBCC@DA@?;@???CB??=@8;;@>@ABAEBBB@CDB?@??BB@9::?BBBBA;???<><===.=C;@>>>>>AAB=?<?===1838CCCC?AAABBCC@C=@?C>CAB?:99CB???BCCBBB>>;;;GBBBBAAA799??E?BC?CCC@BBBBB
@ATNG8:02597:04196
GATGGTAGGCGACATACATACGCGCCAGAAGATCAGGAACTCTAGAAGAATTCAGATTTTTAACACGAGAGTAAACGTAAAAAGAAGGTTTTACAAGACTCACGTTAACAATATTGCAGCAGTACGCACACAATCGAAGCGCAGTAAGGATGGCTAGTGTAACTAGCAAGAATACCACGAAAAGCAAGAAAAAAGAAGTACGCTATTAACTATTAACGTACCTGTCTCTTCCGAAACGAATGAGTACGAGAGTCAGAGCAGAGCTACCATCGAATCCTCTTTAGTCT
+
9<<=8<<=5:555<<<<A>>;9:>=9=?A;?@B@;;6;=@AAAA@?6=>6;9>8;=====+=9>>CBAA<B=AA<AABBBCC2BA?C@CFF9ABA<@@?@@AA@@<@>::6:==:>>>BBBA@@@BDBBBBB>AA@@<@A@AABCD@DADAA>@@@@CCCC?BBBA@@;00*/995//////(///06;;;;;&88*///.89::=485887819176;@@<@BBBAAA?A>ACC>A??<999ACAAABBEAAABBBAAAA:::?@=8=;;;;5:>:8888)8@@=<
@ATNG8:02598:04232
GATGGTAGGTGCACATGAGTGTATCCAGAAGATTCAGGAACTCTAGAAGAATTCAGATTTTTAACACGAGAGTAAACGTAAAAAGAAGGTTTTACAAGACTCACGTTAACAATATTGCAGCAGTACGCACACAATCGAAGCGCAAGTAAGGATGGCTAGTGTAACTAAGCAAGAATACCACGAAAGCAAGAAAAAGAAGTACGCTATTAACTATTAACGTACCTGTCTCTTCCGAAACGAATGAGTACGAGAGTCAGAGCAGAGCTACCATCGAATCCTCTTAGGTCT
+
99>:4=8<8<<==>E>;;;=<<@AC@ABAAFBB@BBB?B?AC9:996<<?:A:=>?=>>==+=7;;;;<666;>@39=99555$595<8=?>.=6505;<:><::=6;:7929?A<@A??@AA;;:?@@;;;=;>==B<?8://)/0/363-//)/7978:;<:5547943.39288=7<;3371399433333$26062225568;4916666/539<@@@?AAAB@@@=?:999,4=<388?BCBBBBBBBBBBAAAC?>>>>>@@?C;886<A=6:77)-.).:.
@ATNG8:02604:04197
GATGGTAGCTCACGTACGTCACACGTACTCATTCGTTTCGGAAGAGACAGGTACGTTAATAGTTAATAGCGTACTTCTTTTTCTTGCTTTCGTGGTATTCTTGCTAGTTACACTAGCCATCCTTACTGCGCTTCGATTGTGTGCGTACTGCTGCAATATTGTTAACGTGAGTCTTGTAAAACCTTCTTTTTACGTTTACTCTCGTGTTAAAAATCTGAATTCTTCTAGAGTCCTGATCTTCTGGCTCTCGTAAGACAGATACTACCCATCGAATCCTCTTAGTCT
+
?:?<8<<>>@CA@@<>0//<<BBBCBBBBBBB>;;;;0;B@EADCBBBCA=AB@@=6:6:ABC?B?BCBBBBA@B;9:9:9(7?9>@??8ABAB?BB@=@B599BCAA>AAB?;;;@088;6;=@@A??>@@9<<66*//99=====AABB888?:>?>;?>;?;>>=?>>=;;5797AC2829;CDCCC/>>:9=,//:///9//76;;;;*6698728.//)/669///659:;89:,//606977:://,/;::=999<///606<=6959=6/--4;;---
@ATNG8:02612:04201
GATGGTAGTGCGTGAGAGAGAGACCCAGAAGATCAGGAACTCTAGAAGAATTCAGATTTTTAACACGAGAGTAAACGTAAAAAGAAGGTTTTACAAGACTCACGTTAACAATATTGCAGCAGTACGCACACAATCGAAGCGCAGTAAGGATGGCTAGTGTAACTAGCAAGAATACCACGAAAGCAAGAAAAAGAAGTACGCTATTAACTATTAACGTACCTGTCTCTTCCGAAACGAATGAGTACGTGTGACGTACGTGAGCTACCATCGAATCCTCTTAGTCT
+
@BB??CCCCCD@@BBCGCCCCCBBB>BCC@CCCCBB?A>A@BBBBC>A@?A?AAAAAAAC+C>BB>?=CBBBCC>CCBCBCB5BB@D=@@@9@BB?AAABGCDCC?B?BB?BCC@CC@AABBBCBBDCCCBB?ACCC@??>AA??B>@=B??>@CCCCCCB?ABCCCC<>>;A@@;@@:::,7;;987888(5>:B:;;@@C@@<@=???@;>:>:@@@=CAABBBB?B@BBB=BBB@BBBBBCCB>>>CBBBCC@A@DBBB@AA?@@@?B@BC>@A;<@>>>>
@ATNG8:02612:04229
GATGGTAGAGTATCATGTGTATCTCCAGAAGATCAGGAACTCTAGAAGAATTCAGATTTTTAACACGAGAGTAAACGTAAAAAGAAGGTTTTACAAGACTCACGTTAACAATATTGCAGCAGTACGCACACAATCGAAGCGCAGTAAGGATGGCTAGTGTAACTAGCAAGAATACCACGAAGCAAGAAAAAGAAGTTACGCTATTAACTATTAACGTACCTGTCTCTTCCGAAACGATGAGTACATAGATATACGTATAGCTACCATCGAATCCTCTTAGTCT
+
/;;=>AABB@;;@@BAA;595444=:@=>88994985;7:;;AAAD@@@=?=>@:95555$979?;<::<00//)/777777'7:5:.///&/::+0/8<:><4434297499=.3399<:;;;=EC999@@<ABBA8:9@?>;:;4=9=9:4:@@>@;?B???@A:939?<=??>?;;;67883/////'-72--(--8:999495888=5::>:B996;BA@@@B?@;<<@9@00077:<;:@BBBCBBBBBBEB@?;;;AB:=>>:<7==///>455978
@ATNG8:02613:04226
GATGGTAGGACGAGCGTCTGAGAGGTACTCATTCGTTTCGGAAGAGACAGGTACGTTAATAGTTAATAGCGTACTTCTTTTTCTTGCTTTCGTGGTATTCTTGCTAGTTACACTAGCCATCCTTACTGCGCTTCGATTGTGTGCGTACTGCTGCAATATTGTTAACGTGAGTCTTGTAAAACCTTCTTTTTACGTTTACTCTCGTGTTAAAAATCTGAATTCTTCTAGAGTTCCTGATCTTCTGGTGTCTGATCTGTATCACTACCATCGAATCCTCTTAGTCT
+
BBBB@C>D?CD96655=<<AABBDACAAACCA>ACCC>DDAG?A@ACCCC@CCCCC@C@CBBB?EACCCCDCCAA=@@>>@,@A?@@@E=BBAA<AA@=@B=@@ADEGACCCCCEDC=AA@=@?BBA@ACCB9;;BB=AABA@@BBCDDBBBBBB=A@B@@?<?=@?@@BBDFHACCDCC7C5;5;@@@@,@ABCC>DCCBAABBCE@DDDD5CBBACAC@CC?BBEDCAA>A@BBBBCC@C:<:;CDBCCDAABDCCCCCCBBC@EDBBB?CC@???@CBBBB
@ATNG8:02614:04194
GATGGTAGCGAGCGAGTGTGTATACCAGAAGATCAGGAAACTCTAGAAGAAATTCAGATTTTTAACACGAGAGTAAACGTAAAAAGAAGGTTTTACAAGACTCACGTTAACAATATTGCAGCAGTACGCACACAATCGAAGCGCAGTAAGGATGGCTAGTGTAACTAGCAAGAATACCACGAAAGCAAGAAAAAAGAAGTACGCTATTAACTATTAACGTACCTGTCTCTTCCGAAACGAATGAGTACGAGAGTCAGAGCAGAGCTACCATCGAATCCTCTTAGTCT
+
5:>><?@C>=5554559;<<>>;;?85669<<>CA@<?>/93883//3///(/(///55555$5.5<<99995555)4999<<<*<=8<8<<<0<==866655;<540/68838/0*/699<<===<;;9@B<;8;BBD8:;BBBBCC?C?B;;7;BCA@@BA>@AABAA=@@=A@?8>>><<)777//00000$/80////9:7893737;;A;A=<9<996;BAABBB@C@CCC>AA@<>>>?A=::9?<;=><>:=<=BB==>BB>@=>::59<6:89.59A?@
@ATNG8:02617:04220
GATGGTAGGAGACACGTCGCACACGTACTCATTCGTTTCGGAAGAGACAGGTACGTTAATAGTTAATAGCGTACTTCTTTTTCTTGCTTTCGTGGTATTCTTGCTAGTTACACTAGCCATCCTTACTGCGCTTCGATTGTGTGCGTACTGCTGCAATATTGTTAACGTGACGTCTTGTAAAACCTTCTTTTTACGTTTACTCTCGTGTTAAAAATCTGGAATTCTTCTAGAGTTCCTGATCTTCTGGGCTGCGCTGATATGCGCTACCATCGAATCCTCTTAGTCT
+
:;:;<AFF@BB<@AB<;:455556=>BCCBBB?BBBC>CBAG?BBBCBBB@BCCBB>B?CCCB@B@BBBBBBBBC?CAACA1BB>@<79.;B@@>ABB?BC>A@BAA@;>898@AAA<CAA;@;AA@>>==>=AAAA<>>>A;:;:;;=;::9761///37839*76<;5228:>.25>:>.>7<177777(797570733./.;;;=5:;;;)8999*/*/68939:99///4:666:;;B<=<==6=///@=::>;::>>AAA>>:>??@A<?969:9466699
@ATNG8:02630:04209
GATGGTAGCTATACGTATATCTATGTACTCATTCGTTTCGGAAGAGACAGGTACGTTAATAGTTAATAGCGTACTTCTTTTTCTTGCTTTCGTGGTATTCTTGCTAGTTACACTAGCCATCCTTACTGCGCTTCGATTGTGTGCGTACTGCTGCAATATTGTTAACGTGAGTCTTGTAAAACCTTCTTTTTACGTTTACTCTCGTGTTAAAAATCTGAATTCTTCTAGAGTTCCTGATCTTCTGGGTGTATCAGCGAGTATCTACCATCGAATCCTCTTAGTCT
+
=:==@BCCDDCBCCCCHCCDCCCBCDCCCCBB?@@@C?CC?B@BBCDCA@>ABCAA@B?BBBB@B>B@@@BBB??8=><<<,8=6BBCC=BACC?CCC?BA598?BBC?BBB?@?>>;=AA;A7;;AA>>>?;?@;;499:999:<=?@BB====;>>><;;7;=AAA==>B??:>;;;;1;:@:88888(8<///)/77///;;:@18888'5<=<>;><??<?@@@===<?:==A:9:///>@6=998==8///=;;<<A@@@<<;;;=1667=994;9///
@ATNG8:02631:04230
GATGGTAGAGTATCATGTGTATCTCCAGAAGATCAGGAACTCTAGAAGAATTCAGATTTTTAACACGAGAGTAAACGTAAAAAGAAGGTTTTACAAGACTCACGTTAACAATATTGCAGCAGTACGCACACAATCGAAGCGCAGTAAGGATGGCTAGTGTAACTAGCAAGAATACCACGAAAGCAAGAAAAAAGAAGTACGCTATTAACTATTAACGTACCTGTCTCTTCCGAAACGAATGAGTACGAGAGAGCACACGTGTCTATCATCGAATCCTCTTAGTCT
+
94448===A@ACECCCEECCBCCCF@A@A@@??=A@5:65====>C@BA>AADDB;;;;;';<C;<;BBFCDCD;;495555$5=8=;@??2=<<6;:@@BAAAA?B?BB@AAA?BBBABCCCBCAAABA@@=@BBC@CCBBBBBBAD<A@@<@A@?@BBD@CCBBBB>AA?AAB=A@@?@,99>8?ABBBB(?91222277755,2.5<@@:>:88AA@=ABBABBB?B>AAB=BBB?ABB@?ABE??@CBBAA???@@AAA???@=<:;>4<<9==>:=9999
@ATNG8:02632:04234
GATGGTAGTGATACAGATCAGACACCAGAAGATCAGGAACTCTAGAAGAATTCAGATTTTTAACACGAGAGTAAACGTAAAAAGAAGGTTTTACAAGACTCACGTTTAACAATATTGCAGCAGTACGCACACAATCGAAGCGCAGTAAGGATGGCTAGTGTAACTAGCAAGAATACCACGAAAGCAAGAAAAAAAGAAGTTACGCTATTAACTATTAACGTACCTGTCTCTTCCGAAACGAATGAGTACGATGAGATCTCGTGTGCTACCATCGAATCCTCTTAGTCT
+
4==>AAABE;;;CCBBADF>BBB;;05::8=@@<00*04///:::;7<:*0)///66889)959888:::<;>?8==:9::9$446;8===0=95.6?595<5444)4.493:<<055:::@<@AB996=<<@?C@???CC?>>>?=8=:<00*0><<==<>9?>:?;?/77;??;288888189863333337"2727722528833(.(...605053;;=8<<;555=8=255<4:998777=?=>@@777>;:79;99=>8::88<@>>><:<A=AAA<@A999
@ATNG8:02637:04229
GATGGTAGCGCACACATAGATACAGTACTCATTCGTTTCGGAAGAGACAGGTACGTTAATAGTTAATAGCGTACTTCTTTTTCTTGCTTTCGTGGTATTCTTGCTAGTTACACTAGCCATCCTTACTGCGCTTCGATTGTGTGCGTACTGCTGCAATATTGTTAACGTGAGTCTTGTAAAACCTTCTTTTTACGTTTACTCTCGTGTTAAAAATCTGAATTCTTCTAGAGTTCCTGATCTTCTGGAGATATCATCAGCGAGCTACCATCGAATGAGGTTAGTCT
+
5===ADBBBCCCCAAACCDCCCBABAAABCDD@BAAA=BCAD@BBBBCCC?CCCCC?B?CBCC@C?CCCCBBB@@<>>>>>0@?<??CD>CBCC@C;;7;B6;:BCCFADCDDDDAB@BCC@C@FCCCAABC?BBCC?AACCCBCBCBCBCCBBB?BBC@DD?C<??CCCCCCE?BBAAA8@=@;::999*:?BBF=A@CCCCGBBB@CCCC5CCBCC@CADD?CCBCBBB?B?BAACCC@BBC@CCCBBBB@@CCCDBBBBCBB<??@?A???@B?B=BBBAB
@ATNG8:02592:04271
GATGGTAGCGCATATCAGCGCAGCCAGCAAGATCAGGAACTCTAGAAGAATTCAGATTTTTAACACGAGAGTAAACGTAAAAAGAAGGTTTTACAAGACTCACGTTAACAATATTGCAGCAGTACGCACACAATCGAAGCGCAGTAAGGATGGCTAGTGTAACTAGCAAGAATACCACGAAAGCAAGAAAAAAGAAGTACGCTATTAACTATTAACGTACCTGTCTCTTCCGAAACGAATGAGTACGATGAGATCTCGTGTGCTACCATCGAATCCTCTTAGTCT
+
::9:<A>>@?@CCCCCBB@@0000+////4/559:;.4.4444833-3828279555===);7;<<;;;<=??>5=?;;;;;*;B=A>BBB7BBB?BEBCBBBEH@C@@@>?AA>ABB@A@A@BCBBBKCCC@B@@@=AAAAA@@@?B@C;;=;BCB@??B>AAA???=A@;:99499<<<5==<8999999%8>9>879ACACB:>:=A??;>:>@BBB>BDBBCCDAD?BAB<A;:3999@???DCBBBBBBBBBBCB@===BB;@@A@=1669///7<A???
@ATNG8:02593:04267
GATGGTAGGTGCACATGAGTGTATCCAGAAGATCAGGAACTCTAGAAGAATTCAGATTTTTAACACGAGAGTAAACGTAAAAAGAAGGTTTTACAAGACTCACGTTAACAATATTGCAGCAGTACGCACACAATCGAAGCGCAGTAAGGATGGCTAGTGTAACTAGCAAGAATACCACGAAAGCAAGAAAAAAGAAGTACGCTATTAACTATTAACGTACCTGTCTCTTCCGAAACGAATGAGTACGTGTGCGACGTGTCTCCTACCATCGAATCCTCTTAGTCT
+
449955669==?@==>>>=<?>BBC>BB@?B><<<B@B:BCDC????@?;@=@>@9;;;;*9=ABCCDA@A><<50000///$/;)/,6@@1;<>7<;<;?=?=?=A;???999:???8;:@ABA;;9@BBA>@A@@<:::ADBBA?D@DBB@BDCBD@??<@@@AAB?BB???>9===>?8?@>;====<<&69../..77=<>7=052<928388>;;7;BBBBBB@C?AAA9?:817?=?@?B@@@>000=0//::>>A<:===<=A@?99;6///*/=99=
@ATNG8:02594:04247
GATGGTAGCGCATATCAGCGCAGCCCAGAAGATCAGGAACTCTAGAAGAATTCAGATTTTTAACACGAGAGTAAACGTAAAAAGAAGGTTTTACAAGACTCACGTTAACAATATTGCAGCAGTACGCACACAATCGAAGCGCAGTAAGGATGGCTAGTGTAACTAGCAAGAATACCACGAAAGCAAGAAAAAGAAGTACGCTATTAACTATTAACGTACCTGTCTCTTCCGAAACGAATGAGTACCTCTCAGACGCTCGTCCTACCATCGAATCCTCTTAGTCT
+
BBBB@C<<@CCCBCCCCBB@@AABB>DGEACCCDDD>B>ABBBBBD?BC>A>ABCFDCCC2C@EFCCCCBBBCD>AA:::9:*:B>B;AAA9AAB@LCCABBCCC?A?BD?BBB>AACCCDBBBBBBDBBCC@BBAA>AA@@@BAA=B?B;;6;BA@@A<;6:?C@BB?BC?BBB=??DCA=A9999CCCD2AA=??????;AA=A<A<===D<@@CCC?BBBBBFF@C>AAE=C@?=@CADBBC?BBACCCCAAACBB?@8;;A=?>@;:7:>;===8==888
@ATNG8:02600:04273
GATGGTAGGACGAGCGTCTGAGAGGTACTCATTCGTTTCGGAAGAGACAGGTACGTTAATAGTTAATAGCGTACTTCTTTTTCTTGCTTTCGTGGTATTCTTGCTAGTTACACTAGCCATCCTTACTGCGCTTCGATTGTGTGCGTACTGCTGCAATATTGTTAACGTGAGTCTTGTAAAACCTTCTTTTTACGTTTACTCTCGTGTTAAAAATCTGAATTCTTCTAGAGTTCCTGATCTTCTGGGCTGCGCTGATATGCGCTACCATCGAATCCTCTTAGTCT
+
BDDC@BBC@CB@@A@@BCBBCBBB@BCCCEGD?CCCC=BC?C?CCCBBBB@DCBBB@C@CC??>A@CECCBCBAA<ABB@B5BB@BCDD=CCBC@CCB?BD9:9BBCD@BBCCCBBB@CDD?A?BDCCBBBA?AADD@CCCBBBBBBBCCCAAAB@CBB@CB@B?BBCDCCDDD@C;:;:.:<A;:::::.:ABBF=CCBDEDDBBB=AAAA2ABBDD>B@AB?ABBBABB?B@BCCDDF>A>AA8?999BCCCFDFBBBBCCCC?@@BBC@BC@@@??BCBBB
@ATNG8:02600:04281
GATGGTAGTGTGTCTCTGAGAGTAGTACTCATTCGTTTCGGAAGAGACAGGTACGTTAATAGTTAATAGCGTACTTCTTTTTCTTGCTTTCGTGGTATTCTTGCTAGTTACACTAGCCATCCTTACTGCGCTTCGATTGTGTGCGTACTGCTGCAATATTGTTAACGTGAGTCTTGTAAAACCTTCTTTTTACGTTTACTCTCGTGTTAAAAATCTGAATTCTTCTAGAGTTCCTGATCTTCTGGTAGAGCGTGCATATATCTACCATCGAATCCTCTTAGTCT
+
CCBB?BDDDDBBCC=>BBBBBBCCCCBBBBBA>A@@A<AB@F?BBCCCCC?CCCED>B?BCBB@CACCCDBBBBC?CCCCC1CC@BBBA<@CAA>BCF@CC?A@@CCC@CCDCCBBC?CCC?B?CCCC@@@A>ABDD?CAA@BBCCCBBBCCAAB?CBA?BB@D?A@CCCCCBC@BCCBC;B=A;99999(9@ABC=CCDCCCCDDD@DCCD3BAAAA=@@BB@BADDCCA?C?CAABCD@C@B?BCCCDDCBBBBCCCBAABCC@BBB>>:?B>AB@>BBBBB
@ATNG8:02603:04276
GATGGTAGCGGCACACATAGATACAGTACTCATTCGTTTCGGAAGAGACAGGTTCGTTAATAGTTAATAGCGTACTTTTTTTCTTGCTTTCGTGGTATTCTTGCTAGTTACACTAGCCATCCTTACTGCGCTTCGATTGTGTGCGTACTGCTGCAATATTGTTAACGTGAGTCTTGTAAAACCTTCTTTTTACGTTTACTCTCGTGTTAAAAATCTGAATTCTTCTAGAGTTCCTGATCTTCTGGTAGAGCGTGCATATATCTACCATCGAATCCTCTTAGTCT
+
4;;=?BBB;;29<<<;6;;CCCC@@@CB@=<??7?ABB>BC@D;;9CCDDD@CACBC?B@BAAA<@=@BBCCDDCCCCCBA#;;59==?0A@@@7;;=8@C@AB@CCE@CBCCCCBB?BBB?A?AB>??BB@:@A@@000;;@=>>?>A>;888;;888<==8=;>>;;<@@@B<@@?DD;C=B=@<<;;,;=799,--3---9;;>8<<<=.=???B=B=??;???@@@B<>:===>=>:=>B;@@@???>==ABBC???B@==9==;:;:>?;899=>>>BB
@ATNG8:02607:04257
GATGGTAGGAGACACGTCGCACACGTACTCATTCGTTTCGGAAGAGACAGGTACGTTAATAGTTAATAGCGTACTTCTTTTTCTTGCTTTCGTGGTATTCTTGCTAGTTACACTAGCCATCCTTACTGCGCTTCGATTGTGTGCGTACTGCTGCAATATTGTTAACGTGAGTCTTGTAAAACCTTCTTTTTACGTTTACTACTCGTGTTAAAAATCTGAATTCTTCTAGAGTTCCTGATCTTCTGGATACACTCATGTGCACCTACCATCGAATCCTCTTAGTCT
+
55<=:@BB>BCCCDCCBBGDDAAACGCCCCBB@BCCD>CC@C?BCCCBAA?ACCBB?B?BBBB?CACCAAACBBB@BCBBB3BB?BBCB:>ABB>BBB>BB5879BBD@CA==@@@@<@<<:<<@@?@?@@@<@AAB065>>>>>@A@@@A?>=<69:=8::5::??@@@B???;;;;==/=9>9=>>>>/76229-2,,,,,,5:79+5552$27778050583;>>>AAA<@;>?;;7;6;//+/<<76;??=;;;@@?>;>@@=B=>=D=DD=>::9::666
@ATNG8:02608:04270
GATGGTAGTGTCAGTGCGCGTCGTCCAGAAGATCAGGAACTCTAGAAGAATTCAGATTTTTAACACGAGAGTAAACGTAAAAAGAAGGTTTTACAAGACTCACGTTAACAATATTGCAGCAGTACGCACACAATCGAAGCGCAGTAAGGATGGCTAGTGTAACTAGCAAGAATACCACGAAAGCAAGAAAAAGAAGTACGCTATTAACTATTAACGTACCTGTCTCTTCCGAAACGAATGAGTACGAGAGAGCACACGTGTCTACCATCGAATCCTCTTAGTCT
+
BBDC@CBCCCCBBBDDGCCCCCCCE@CEC@CBAA??=?=@@CCCCC?CC?A?BDB?@???2@?CCCCCBBBBBB>BBAAAAA2AC?C>BBB<BCEAABABFCCBB@F@BB?BBC?BBAAACCEDCDDBABCC@BBAA?A@@?@@A@>B@CBB@CCBAAABC@FCBBAA;@A=9999????A9A@=8<?@@@/>>=A888BBB;;8;;>>?@<@<AAC@@<@@???CC?B?BBC>BAA?998>>AAC>>>?@@BBBA?@@B???@@:>;;:B:>=<>==<@A>==
@ATNG8:02608:04274
GATGGTAGTAGTACACTAGTCATACCAGAAGATCAGGAATTCTAGAAGAATTCAGATTTTTAACACGAGAGTAAACGTAAAAAGAAGGTTTTAACAAGACTCACGTTAACTATATTGCAGCAGTACGCACACAATCGAAGCGCAGTAAGGATGGCTAGTGTAACTAGCAAGAATACCACGAAAGCAAGAAAAAGAAGTACGCTATTAACTATTAACGTACCTGTCTCTTCCGAAACGAATGAGTACTGTATCTATGTGTGCGCTACCATCGAATCCTCTTAGTCT
+
==<=@BBCCBBBBCDDCCCCCCCCC@CED?BBCC994;5;4;CBBBACCAC@AB?:;;;;';<BBA@??BBCDC=BAA@A@@,00*05:::(0(/8066<AAA@BC>B@@@???@:>=???B>>>@AA;;;?@=@@AA:=8;766//,/6==B@BB???ABB?BBB=AA>??<???=>@;A@59//)/////(//(2;8;A@887;?;;;:=8<8<=888=@???>>=<@;==<1<9928;;;///::78>>>88=??AA>>?BBB?@@@==9>=:=??<?????
@ATNG8:02609:04245
GATGGTAGTGCGTGAGAGAGAGACCCAGAAGATCAGGAACTCTAGAAGAATTCAGATTTTTAACACGAGAGTAAACGTAAAAAGAAGGTTTTACAAGACTCACGTTAACAATATTGCAGCAGTACGCACACAATCGAAGCGCAGTAAGGATGGCTAGTGTAACTAGCAAGAATACCACGAAAGCAAGAAAAAGAAGTACGCTATTAACTATTAACGTACCTGTCTCTTCCGAAACGAATGAGTACTGTATCTATGTGTGCGCTACCATCGAATCCTCTTAGTCT
+
BBCD@BBBABB@;:6B>>CCDCA@@3;<<8<BB;;6=@7ACA::5<9<<8B>AB??>A;A+B=BBBBBBBBDDC;?<;;:;:':>9=299909AA@CBBACCCDC@C?BB@CCC=@BAACCCABBBDDCCCC=AABD?CAABBB@@<?=A::7;C@@@CCC?ADDCCC@>?;???;>?:::28>?;=????.:A=A>>>>>>BC:>:=?AA7;8;ABBC?AABBBAA=A>??<6=9949AABBCDABABCBB999AAB>>??>>>=ACAAA=AA=>>=18:???
@ATNG8:02610:04247
GATGGTAGAGTATCATGTGTATCTCCAGAAGATCAGGAACTCTAGAAGAATTCAGATTTTTAACACGAGAGTAAACGTAAAGAGAAGGTTTTACAAGACTCACGTTAACAATATTGCAGCATTACGCACACAATCGAACGCAGTAAGGATGGCTAGTGTAACTAGCAAGAATACCACGAAAGCAAGAAAAAGAAGTACGCTATTAACTATTAACGTACCTGTCTCTTCCGAAACGAATGAGTACACACTCTCATATGACACTACCATCGAATCCTCTTAGTCT
+
//77499@@@;;?AABBCCCCCCBB@BCC@CCCE;;9;=AABCCBC>BA?AACCG@@@@@0@?CJCCDB@;>@@8>;?BB=@=<<,0*000&07:68?;<???@A?@ADF?ABF@B<:;ACCBDHCBB@@@@?CBAA@====<<<9<8<BB>BBBA??>?;?AA??:633/3336::752'233,38<;<)33/36=>>??AA=@>ABBB?B<>??@@;@?A?;;;:<0///)/00)0::>?@@@A?AADBA?888BE=>=ACC=A>BBB@BB?AAA?BBB@@
@ATNG8:02610:04271
GATGGTAGGCACTGCGTACACATCCCAGAAGATCAGGAATCTCTAGAAGAATTCAGATTTTTAATCAACGAGAGTAAACGTAAAAAGAAGGTTTTACAAGACTCACGTTAACAATATTGCAGCAGTACGCACACAATCGAAGCGCAGTAAGGATGGCTAGTGTAACTAGCAAGAATACCACGAAAGCAAGAAAAAGAAGTACGCTATTAACTATTAACGTACCTGTCTCTTCCGAAACGAATGAGTACTATAGACTATCTGAGACTACCATCGAATCCTCTTAGTCT
+
AACC@CBC>BA<<@AA@AA;99955)555.56/<:;4<,//77//5959<:=8;;---999$-(---(-89445;::44455===)545:.555&555.5666<><<=:=:<>:=<;+//0////5<@><=@BBB@B;;;>AAAABABB6;6;;;49B??@CBC>BBA888>BB?BBB?><<8<18;=2;;>>>.7929<>>AAAAA=B7::<<:=;=;;;;<@AACCBB>B<@@D>CBB>@>??ABBCBBBFDDCAABCCCCCDB@?=?BBBC@A@=@@@;@ABAB
@ATNG8:02611:04246
GATGGTAGCTCGCTGATGATATCTCCAGAAGATCAGGACTCTAGAAGAATTCAGATTTTTAACACGAGAGTAAACGTAAAAAGAAGGTTTTACAAGACTCACGTTAACAATATTGCAGCAGTACGCACACAATCGAAGCGCAGTAAGGATGGCTAGTGTAACTAGCAAGAATACCACGAAAGCAAGAAAAAGAAGTACGCTATTAACTATTAACGTACCTGTCTCTTCCGAAACGAATGAGTACGTGTGACGTACGTGAGCTACCATCGAATCCTCTTAGTCT
+
@:@>@DBBBBICCCCCCCCCCECBB@CCC@CCCBAB@DDCCAAAB?AB?B?AB@@@@@@2@>ABBBBBBDBBA8@>;;;;;*;C>B5;;;.;CCACBABCGDDC?B?BB@CBB?CB??@BCCCCCCCBBBB@DBBB?ABBCAAAA=@<@9989CABACCC?AAAAA@?CC@AAA>AACCC>?@;;?>?@@/?A<>>==AAAAA:>:>>BB<A;>>BAA>ABBBBBB>A?AA@;A@A>ABBBCAAA>?>BCBBBBDDCC@@@BBD?BBBBB?BD@>>><@B?>>
@ATNG8:02613:04254
GATGGTAGTGCGTGAGAGAGAGACCCAGTAGATCAGGAACTCTAGAAGAATTCAGATTTTTAACACGAGAGTAAACGTAAAAAGAAGGTTTTACAAGACTCACGTTAACAATATTGCAGCAGTACGCACACAATCGAAGCGCAGTAAGGATGGCTAGTGTAACTAGCAAGAATACCACGAAAGCAAGAAAAAGAAGTACGCTATTAACTATTAACGTACCTGTCTCTTCCGAAACGAATGAGTACACATCGTCGTGTCGTGCTACCATCGAATCCTCTTAGTCT
+
A@B?@CCDDCDBBBBDGDDDDC@@@=@CDCCCCCBB?C?AABBCBC?AC?D?DBBBBBAA+B?BCCABACCBBB9>>9::::*;A>?5;::&5<<9>B=BFCCBB=@=::5:AA=AABBCCCCCCCCCBBBC?CBBB?AABBBB@A<A?B@A?@CCCCBBB>BBBCAA>AA>AAB?BBA@@:A??;?ABAA/AA<A766A@@??<><>?AA7:8:ACBB?AABBBBB?B@BBC>BAA>ACCCCCAA@@CCCCBBBBA?????CCD?AABBB@BB?BBB?BAAAA
@ATNG8:02620:04254
GATGGTAGCTCACGTAGTCACACGTACTCATTCGTTTCGGAAGAGACAGGTACGTTAATAGTTAATAGCGTACTTCTTTTTCTTGCTTTCGTGGTATTCTTGCTAGTTACACTAGCCATCCTTACTGCGCTTCGATTGTGTGCGTACTGCTGCAATATTGTTAACGTGAGTCTTGTAAAACCTTCTTTTTACGTTTACTCTCGTGTTAAAAATCTGAATTCTTCTAGAGTTCCTGATCTTCTGGAGATATCATCAGCGAGCTACCATCGAATCCTCTTAGTCT
+
?944.4<=AB>CCCDIGDDDBCBCCCCCCCC?BBEC?CC@D@BBBBCBB?BBBBA?C?BBBB>A>BBBBBBB@@<@BBCC1BB>@@AC<BBBB>BBC>@@:==ABBB@BAAB@@AA<>==9=9>?AB??=<9=ABA8:8?=;<>??AA>>=>=?>787<@A>D=A>>?@ABAA;>====2=9=988776(8=666.7/////<<:=9=???/?AA:;5;:;;5;?>>@AA<A;>>@@@A7<;A=;;;@@>>>AAAAAAA@@@AA<>::::66616:979:>AA
@ATNG8:02623:04249
GATGGTAGCATCATGCATATCTCACCAGAAGATCAGGAACTCTAGAAGAATTCAGATTTTTAACACGAGAGTAAACGTAAAAAGAAGGTTTTACAAGACTCACGTTAACAATATTGCAGCAGTACGCACACAATCGAAGCGCAGTAAGGATGGCTAGTGTAACTAGCAAGAATACCACGAAAGCAAGAAAAAGAAGTACGCTATTAACTATTAACGTACCTGTCTCTTCCGAAACGAATGAGTACGAGAGTCAGAGCAGAGCTACCATCGAATCCTCTAGGTCT
+
77::7<<<;:;<A666;;;<<<<<<7<==7:9=>:;497<>BAABB>BA=B>>><?::::+:8=>=<<<BBBBC:7294444$993;8===2=C?;@A<@@==00*06;<6<0:.55::<CCCCCCCDDCBB>ABAA=A@??AA??=@@D@@>@C@@@BAC?CCCBAB?BA>A??;?BAAB=?<<999999(5918577?>AAA<A066>=;=;?BBB@@CB;;:??;?=???-88929>>;;;==;;7379:::444>:22255.52222466.2.../)///
@ATNG8:02624:04272
GATGGTAGATACTCGCTGATACACCCAGAAGATCAGGAACTCTAGAAGAATTCAGATTTTTAACACGAGAGTAAACGTAAAAAGAAGGTTTTACAAGACTCACGTTAACAATATTGCAGCAGTACGCACACAATCGAAGCGCAGTAAGGATGGCTAGTGTAACTAGCAAGAATACCACGAAAGCAAGAAAAAGAAGTACGCTATTAACTATTAACGTACCTGTCTCTTCCGAAACGAATGAGTACTATAGACTATCTGAGACTACCATCGAATCCTCTTAGTCT
+
===><@>@CB=<<;66><@CC@AAF>CCC@CBBA;;6:9=?==?AB8@?9?6<@334>==+=588=<<:<8==C;B>AA@@?,@B5;5;;;&9?>9?;99=B==B<@<@@=?@@=?@:9:CCBCBCCCCBBB?BA@@=@???@???;A;@@@>?DEFC@?A?CCB@@A>9:58BA>@::98.733,57787+7A<B;<<AA@;;*/)/565/3-3800/6::9<<=B?=9=<?9=77/878=897@??@=<<7:9?>>???>773,7<<:?9>?;777;@?>>>
@ATNG8:02627:04262
GATGGTAGAGAGAGCTCTCTCATCGTACTCATTCTTTCGGAAGAAGACAGGTACGTTAATAGTTAATAGCGTACTTCTTTTTCTTGCTTTCGTGGTATTCTTGCTAGTTACACTAGCCATCCTTACTGCGCTTCGATTGTGTGCGTACTGCTTCAATATTGTTAACGTGAGTCTTGTAAAACCTTCTTTTTACGTTTACTCTCGTGTTAAAAATCTGAATTCTTCTAGAGTTCCTGATCTTCTGGGTCTACGCTCGTCGCGCTACCATCGAATCCTCTTAGTCTA
+
;;995:::;@@@ACC>@?>;;;<;;;666<<<8A?@2><*0*//)/:7798/66BB=@?9;6C7?7;DA@@??:@7;=@?@)997;:>>2?BDB>AAC?BB@BCBBBB@BBBBBBCC?BBB?B@B@@B??@?=A>>>7;;=>@BBBAAA???<@@8;;@=@@<@=B@@@A@@@C:>=CCB6B<A688AAA/@@@DF7;;???;;;==:>BBB/@;;;@=A=AA<AA@@>>>=D=AAAACD:>>DD;>>=@C???>==?===;;;B=A>>>@<@A<@AA=>333--
@ATNG8:02638:04262
GATGGTAGTATATCGCGTCGCTATCCAGAAGATCAGGAACTCTAGAAGAATTCAGATTTTTAACACGAGAGTAAACGTAAAAAGAAGGTTTTACAAGACTCACGTTAACAATATTGCAGCAGTACGCACACAATCGAAGCGCAGTAAGGATGGCTAGTGTAACTAGCAAGAATACCACGAAAGCAAGAAAAAAGAAGTACGCTATTAACTATTAACGTACCTGTCTCTTCCGAAACGAATGAGTACGAGAGAGCACACGTGTCTACCATCGAATCCTCTTAGTCT
+
94459>>>CCCEDBCCCGBCBECBB?BCC@CCCCAA?A?BBC@A@A<A@=A?ABB@????,??BABBECBC@?<6<<:;;;;*;@;>2595&5<<9<A<BCBA@B@B?BB?DCC>AAAABDDDDBBBBBB@@<@ABA=??BBBCCB?C@CCB?BCFBCB@?=@BBBBB?BB>AAB@BBBBB=@@;;AACCDE)>>18888==?BD>D<A>>=7;587;@@>@LCCBBB?B?BBD@CBB?BCBBBBBCBBA>>>ABBB@=>>===>=>D;;;E<==9;;;7<><==
@ATNG8:02594:04338
GATGGTAGTAGTACACTAGTCATACCAGAAGATCAGGAACTCTAGAAGAATTCAGATTTTTAACACGAGAGTAAACGTAAAAAGAAGGTTTTACAAGACTCACGTTAACAATATTGCAGCAGTACGCACACAATCGAAGCGCAGTAAGGATGGCTAGTGTAACTAGCAAGAATACCACGAAAGCAAGAAAAAGAAGTACGCTATTAACTATTAACGTACCTGTCTCTTCCGAAACGAATGAGTACACATCGTCGTGTCGTGCTACCATCGAATCCTCTTAGTCT
+
;;9:=@;@BCBABCB996<>?@@@@@B@@>BBA@AA?A=A@BBBAB?AA?B=?@>99999'8:AABBBBB?999,9=;;999$9@<A29:9*9==99;9BBCBBC?B?@?<?AC9:9BBCCCCCBBCBBB??;?@@A=AAA@AAAA=A@B?@>@CCCBBAC?CCAAAA@DE?999?B>AAD:;;;<>BBBA/AA=B;;;@@@=>:><@ACB;>:>BBBB>??CAA@A=A?BFD>DBB?BBAAA???AAA@@?BA???????@A@A===?@@<@@=BBB:>>>??
@ATNG8:02596:04293
GATGGTAGTGTCATATGAGAGTGTGTACTCATTCGTTTCGGAAGAGACAGGTACGTTAATAGTTAATAGCGTACTTCTTTTTCTTGCTTTCGTGGTATTCTTGCTAGTTACACTAGCCATCCTTACTGCGCTTCGATTGTGTGCGTACTGCTGCAATATTGTTAACGTGAGTCTTGTAAAACCTTCTTTTTACGTTTACTCTCGTGTTAAAAATCTGAATTCTTCTAGAGTTCCTGATCTTCTGGTCTACTACACTGTACTCTACCATCGAATCCTCTTAGTCT
+
:<=?@CBCBCCDDCCCDCBB@CCDCCCAAA::6:BBB?BDAB?CFDCCEC@CDBBB@C?BBCB@D@CCBBBCCCC?A@@@@1@@@CDDD<BBBB@BCFAFH;;;CDCC@DCCGCCCC@BBB@B?DDDBABAD?BBDD?BAAACCBCCCDBAB@@@?BBC?CC@C@CBBBBCCBC@BCCCC;C?B>@@>@>,>@AAA=BCCBBBCCCC@CDGF5C;;;JADACC@CCBBB@@<@?BBBCCC>BBC@DCEFBBBCCBABCCCCCB;:;:CDCB@BE@@@@?BC@>>
@ATNG8:02599:04316
GATGGTAGTGCGTGAGAGAGAGACCCAGAAGATCAGGAACTCTAGAAGAATTCAGATTTTTAACACGAGAGTAAACGTAAAAAGAAGGTTTTACAAGACTCACGTTAACAATATTGCAGCAGTACGCACACAATCGAAGCGCAGTAAGGATGGCTAGTGTAACTAGCAAGAATACCACGAAAGCAAGAAAAAGAAGTACGCTATTAACTATTAACGTACCTGTCTCTTCCGAAACGAATGAGTACACATCGTCGTGTCGTGCTACCATCGAATCCTCTTAGTCT
+
4><<<ABBBBBCAAACCICDDDBBB=CCC@CCCCCC@B?BCDCC??=AA@C>A>>?AAAB3B@DBABBBB9::@88<:9999$9;:;2999&5<<9>A<BCCCBB@C@CC@B@A>ADBABBCCCCCCDCCBC?CCAA@BBBB@A@A=A?A@@>ACCDFBBB?ABBA994:@<???=BAABC>???>@;CBB/=>:=888BB>;;,/,/==>9=9=>CCB?BBBCABB=A=@FE?FCC@?@??@@BBBCCCC@DCCDBAAAAAEBC?BBBBC?CC>ABB@@???A
@ATNG8:02603:04337
GATGGTAGCATCATGCATATCTCACCAGAAGATCAGGAACTCTAGAAGAATTCAGATTTTTAACACGAGAGTAAACGTAAAAAGAAGGTTTTACAAGACTCACGTTAACAATATTGCAGCAGTACGCACACAATCGAAGCGCAGTAAGGATGGCTAGTGTAACTAGCAAGAATACCACGAAAGCAAGAAAAAGAAGTACGCTATTAACTATTAACGTACCTGTCTCTTCCGAAACGAATGAGTACGAGAGTCAGAGCAGAGCTACCATCGAATCCTCTTAGTCT
+
@:==?CCBCCCCCCCCBBBDDDCBB?BBB?BCBA??=?>ABDCBB@?CC?A;@@AA??AA2C@A@@?BBCCAAC;?<99999*;B@B5;;;&9B>=AA@CFCCCC?C?BC@CBB>BBBBCCCCCDBBBC@@@=ABCD?BB?>>B@@?B?BBB?CBCCCCCC?ACCAA@?CD>878589ACC;===:=AAAA/AA=A888AAA>>;><@@@B7:7:@AAA@BBBBBDD?A>ACD=DCC?AAACCAAACAA?AACA??>>>A?@@>><>ABBB<==9:998?BAAA
@ATNG8:02610:04314
GATGGTAGTGTGTCTCTGAGAGTAGTACTCATTCGTTTCGGAAGAGACAGGTACGTTAATAGTTAATAGCGTACTTCTTTTTCTTGCTTTCGTGGTATTCTTGCTAGTTACACTAGCCATCCTTACTGCGCTTCGATTGTGTGCGTACTGCTGCAATATTGTTAACGTGAGTCTTGTAAAACCTTCTTTTTACGTTTACTCTCGTGTTAAAAATCTGAATTCTTCTAGAGTTCCTGATCTTCTGGTCTACTACACTGTACTCTACCATCGAATCCTCTTAGTCT
+
BBAA?BCCCCBBBBCCGCCCBBBCCCBBBABA>@?@@9@B?C@EBCCBBB?BCAAAAC@CCCCAF?CBBCCCCCC@BBDEE1@@?@BCC?BBBFACCC@CDAB@@CCC@BBEECCBB@BBB?A@CCBCBBBC@CCCC=AAC:;;DCCAA@A@@:;8;BC@CD@EACA@@@HHGC@B@@@@7A?B?BBCCB0@@BBB7;;DCCCC;;;@CDCG5CCBBA<A?@@=@BCDBBB@C?A@BCCD?AAC@CDDBBBECCCBCFDCCCCDD?BCBBB=AA?A@@>AAACC
@ATNG8:02615:04304
GATGGTAGGCGAGAGTGAGACGCAGTACTCATTCGTTTGGAAGAGACAGGTACGTTAATAGTTAATAGCGTACTTCTTTTTCTTGCTTTCGTGGTATTCTTGCTAGTTACACTAGCCATCCTTACTGCGCTTCGATTGTGTGCGTACTGCTGCAATATTGTTAACGTGAGTCTTGTAAAACCTTCTTTTTACGTTTACTCTCGTGTAAAAATCTGAATCTTCTAGAGTTCCTGATCTTCTGGTGTCTGATCTGTATCACTACCATCGAATCCTCTTAGTCT
+
A@@>@CBB@CCBBBBBDCCCBBABBCBBBBBB@BBDD=B>@?@BCABCC@CBAA@?B?BAAA>A>C@@@BBBBB>A@@@@1@B?A?==7=BBB;??C?CC<>>@B??=AAA??>AA;A>>9>;>>>????@:@@AA288??><;;AAC?@=>>@:==>=@@<@;A@@@AA@@A<A>>>=2=:>:>?>>?/=?888.6/////33-//999)78855(---(-778733.3.55999<///<6;;9==BAB@@@AAAA@@@@@<ABB::7:A:=>>;>>:::
@ATNG8:02620:04300
GATGGTAGACACGTGTGCTCTCTCGTACTCATTCGTTTCGGAAGAGACAGGTACGTTAATAGTTAATAGCGTACTTCTTTTTCTTGCTTCGTGGTATTCTTGCTAGTTACACTAGCCATCCTTACTGCGCTTCGATTGTGTGCGTACTGCTGCAATATTGTTAACGTGAGTCTTGTAAAACCTTCTTTTTACGTTTACTCTCGTGTTAAAATCTGAATTCTCTAGAGTTCCTGATCTTCTGGCTCTCGTAGACAGATACTACCATCGAATCCTCTTAGTCT
+
;;;=;@AABB?5666666==656;;;;;;==A@CCCC>CD@D@CBAAAAC8::??B?D=?=>>8?8>@AABBBBB@CBBBB2>=6;7815@AB9???9;?389735838;;9:9:;7887:?:>>C>?>AA=??>=:=A=>>>>B@@@B@?@?@;:;;7;D=B:==@BBC???7;;@BD5B=B:==<<<.=B<;;1;/////;//91888)5==;=5=5///=<9666)/)/7;<<=-//=6::=<@?==>=>>B===B@::77::::-//7<=@9==?>>
@ATNG8:02623:04294
GATGGTAGAGTATCATGTGTATCTCCAGAAGATCAGGAACTCTAGAAGAATTCAGATTTTTAACACGAGAGTAAACGTAAAAAGAAGGTTTTACAAGACTCACGTTAACAATATTGCAGCAGTACGCACACAATCGAAGCGCAGTAAGGATGGCTAGTGTAACTAGCAAGAATACCACGAAAGCAAGAAAAAGAAGTACGCTATTAACTATTAACGTACCTGTCTCTTCCGAAACGAATGAGTACTACTCTCAGAGACACACTACCATCGAATCCTCTTAGTCT
+
4;:<>BDCBBBCDDFABABBBBB??<?AA?BBBB@@=?@ABBCBBB?BB?B@BBCCDDDD1B=BBCCDDDBDCC>@@AGGFF5BB?C?BDD;BBC@B@AABCBBB?B?BC>BAA>ABCBCBCCCCCBB@@BD@DBCC@BBAABBAB>B?C??>?DCCBBCB?BAAAAA>BB@@@@:<<???6??@>ABCDD2CB=B887AAA99472:>>@5:4:=B@@=@CBBBCC@C?BBD=CCC?AAACBCBBBAABBBBB@A@@AAABBAB>AA>??<@B=>>>:>C@AA
@ATNG8:02623:04303
GATGGTAGCGCACACATAGATACAGTACTCATTCGTTTCGGAAGAGACAGGTACGTTAATAGTTAATAGCGTACTTCTTTTTCTTGCTTTCGTGGTATTCTTGCTAGTTACACTAGCCATCCTTACTGCGCTTCGATTGTGTGCGTACTGCTGCAATATTGTTAACGTGAGTCTTGTAAAACCTTCTTTTTACGTTTACTCTCGTGTTAAAAATCTGAATTCTTCTAGAGTTCCTGATCTTCTGGTAGAGCGTGCATATATCTACCATCGAATCCTCTTAGTCT
+
9::<?CBBBBBBABBGCCFDCBBBBBCDDB@@<@AAA;@C?CACCECCCD@CBBA@=A>?@@@;A?BBCBCBBBC@BDCCC2BBAAAAA9A;@>4:9A:??9999AAB@CCCCAAAIA;;;@B@BFDBCCDC@CCCB@CCDCCBBBC::;BCBBB@CBC?CC@D?@ABBBBCCC?B@B@B9@=B>;;<;;*;C@@A=ACCCBCC<;;5;;;;*;>>A@?A<@@@CBBCCBB>A?BCBCDC?B@A=ACCAAABBB;;;BBAAAAAA?AACACABB?:::<?A@BC
@ATNG8:02623:04339
GATGGTAGTATCTGCACACTCTGTCCAGAAGATCAGGAACTCTAGAAGAATTCAGATTTTTAACACGAGAGTAAACGTAAAAAGAAGGTTTTACAAGACTCACGTTAACAATATTGCAGCAGTACGCACACAATCGAAGCGCAGTAGGGATGGCTAGTGTAACTAGCAAGAATACCACGAAAGCAAGAAAAAGAAGTACGCTATTAACTATTAACGTACCTGTCTCTTCCGAAACGAATGAGTACTATAGACTATCTGAGACTACCATCGAATCCTCTTAGTCT
+
5<;=?BDCCCBBBCCCCCBCCCCBC?CCC?BB::;A=@<@BC???A?BB@B?@>=99:::(9;@ABBBCBB>??5==:;;;;*;B>B5;;;49CD@BBABGDDCC?C@BB?BBC>BABBBCDDBBBCCDBB@?CCBC<@@ABBAB=??<?A@?ABBBACCC?ACCAA@?CC@878?BBCBD8=>=8==>>?/>>;@876DAAAA:><>>AA5:7;?BBB?BBBBBCC?B@BBB>BBB@BBBBBBBAAA@@@>>>?AACBCCBBAB=AABBC@>>:;;:8=ABAA
@ATNG8:02629:04324
GATGGTAGGACGAGCGTCTGAGAGGTACTCATTCGTTTCGGAAGAGACAGGTACGTTAATAGTTAATAGCGTACTTCTTTTTCTTGCTTTCGTGGTATTCTTGCTAGTTACACTAGCCATCCTTACTGCGCTTCGATTGTGTGCGTACTGCTGCAATATTGTTAACGTGAGTCTTGTAAAACCTTCTTTTTACGTTTACTCTCGTGTTAAAAATCTGAATTCTTCTAGAGTTCCTAATCTTCTGGATATGAGTGACTCGTGCTACCATCGAATCCTCTTAGTCT
+
99;;@C@?<BB@@A@<?;<CBBBE@ABBFECC@BCDD?BB?B@CDBBBBBACCDCC?B@DCCC>A>@BBBCDCCC@BBBBC5BB?CBBB=BBBC?BAC@CC;;;BCCC@GCCBBCCE@CBD>@>ACBBBCCC?ABCD?BBCBBBBBBBBCAAABB@DCC>A@>B?BBCBBCCDHBDBBBB9B>C>;;::9*:AABH=CCCCCCBBAA<@A@A,@@@@@=@>AB?BBDDCCC?B?BE>AAB?BBC@CDBBB@@@A;;;BC::;EDE?::9BB@CC@:::?BAA@@
@ATNG8:02632:04321
GATGGTAGGACGAGCGTCTGAGAGGTACTCATTCGTTTCGGAAGAGACAGGTACGTTAATAGTTAATAGCGTACTTCTTTTTCTTGCTTTCGTGGTATTCTTGCTAGTTACACTAGCCATCCTTACTGCGCTTCGATTGTGTGCGTACTGCTGCAATATTGTTAACGTGAGTCTTGTAAAACCTTCTTTTACGTTTACTCTCGTGTTAAAAATCTGAATTCTTCTAGAGTTCCTGATCTTCTGGGTCTACGCTCGTCGCGCTACCATCGAATCCTCTTAGTCT
+
549::=;;7:=55599?>>@@DCC@CAABHCC?BAAA<BB@C@CCCCBAA=@??@@=@=@ACCAHACCCCAA@@@;@???@0@C?B@@@;@BBC@;;;=A@=@ABDAB@BCCCCCCE?BAA?@?CC@A@CBC>@@BB?BBBBCCCBBAAABBABB;@@@=<=:@6::CCEBDBB?A;;;;.;>B><;;<.9=000+00>BBBBBBB4::::'9>?>>:?;@D@CCCCB@@=?>AABCCC@BBGI?ECDDDDCBBBBBCBBBBBB?BCCBB?BB?>>@@CBBBB
@ATNG8:02634:04306
GATGGTAGTGATACAGATCAGAACCAGAAGATCAGGAACTCTAGAAGAATTCAGATTTTTAACACGAGAGTAAACGTAAAAAGAAGGTTTTACAAGACTCACGTTAACAATATTGCAGCAGTACGCACACAATCGAAGCGCAGTAAGGATGGCTAGTGTAACTAGCAAGAATACCACGAAAGCAAGAAAAAGAAGTACGCTATTAACTATTAACGTACCTGTCTCTTCCGAAACGAATGAGTACGATGAGATCTCGTGTGCTACCATCGAATCCTCTTAGTCT
+
:==??CBCABACCDDECBBCCF@CACCC?BBDD@@=A?CCCBBBE>@@@DACC;:;DDC3C?BBBBCCBBBBB=A?@@ABB3BB=B;@@@7@BA?ACABBBBBB@BACC@CCC>A@??ACCDCDCCDCBBB?CECB<A@BBAAAB>C?C@@>ABBBBCCC?BAAAAB?CC?@AA?BA@@@8@@?;::;;:.;A;@;::@AAAA<@<@AAA;>;>AB@@=@CAABBB?B?CCC=CCC?AAABBCCCC@AAB@@@:::@@@A@@@?;?AAAA;??<===<@B999
@ATNG8:02640:04307
GATGGTAGGACGAGCGTCTGAGAGGTACTCATTCGTTTCGGAAGAGACAGGTACGTTAATAGTTAATAGCGTACTTCTTTTTCTTGCTTTCGTGGTATTCTTGCTAGTTACACTAGCCATCCTTACTGCGCTTCGATTGTGTGCGTACTGCTGCAATATTGTTAACGTGAGTCTTGTAAAACCTTCTTTTACGTTTACTCTCGTGTTAAAAATCTGAATTCTTCTAGAGTTCCTGATCTTTGGGCTGCGCTGATATGCGCTACCATCGAATCCTCTTAGTCT
+
5<9:<@@B>@@@A;;9BBBCCCBB@A@@CC<;8;@@@;@D?B?BEFCBBC@CCCBB>A@DDCC?C@CCCBBBBCD?BBBBB5AA?BAAB;@@AB?BAB=BD6;;;BBB@BCCCCCCCACBB@B@CCCCC@@@@CCCC@CDCCBBBBBBCCDCAAA?A@@?BB?B?BBBBBDBB@;A:;:;.;>C><<<<.;CABB>CBHHIGKBBC5;;;;*;??@C9;9;B?BBCCDBB?B>@@CCCCC>CC=B:;:?CBACCECBBBBBBC?BCC@@>@A?@@??AB???
@ATNG8:02641:04297
GATGGTAGATATATGCACGCTCTACCAGAAGATCAGGAATCTCTAGAAGAATTCAGATTTTTAACACGAGAGTTAAACGTAAAGAAGGTTTTACAAGACTCACGTTAACAATATTGCAGCAGTACGCACACAATCGAAGCGCAGTAAGGATGGCTAGTGTAAACTAGCAAGAATACCACGAAAGCAAGAAAAAAGAAGTACGCTATTAACTATTAACGTACCTGTCTCTTCCGAAACGAATGAGTACACATCGTCGTGTCGTGCTACCATCGAATCCTCTTAGTCT
+
?<==;G=BBA<<@6666>;;===>>;<=<055//::6;+/-55--/64676;5;9733777$71333333333,3913344909<39.555&57:57////77;<2526;:=>B?9994944;::<;666AA@CDEF:;<CCC::94:=B;;69@@??:/0/*0//99:233.3336;=<<=5833,//////#/93...6689:9050222649555;<;845555<<7<49995=8=<?=>>?@?@BBCBBB:99AAAB?>=BAA>B=>=@;?>9:00)0:::=
@ATNG8:02592:04344
GATGGTAGGTGCACATGAGTGTATCCAGAAGATCAGGAACTCTAGAAGAATTCAGATTTTTAACACGAGAGTAAACGTAAAAAGAAGGTTTTACAAGACTCACGTTAACAATATTGCAGCAGTACGCACACAATCGAAGCGCAGTAAGGATGGCTAGTGTAACTAGCAAGAATACCACGAAAGCAAGAAAAAGAAGTACGCTATTAACTATTAACGTACCTGTCTCTTCCGAAACGAATGAGTACTGCGTCTCACTCTCGCCTACCATCGAATCCTCTTAGTCT
+
7///6;;?@BBCBBBBCCCCCCCCD>CAB?BBCCDB6;6:??A@@@=@C>A=>>===@@@,@>AAABA@CCCDD?CBCCCCC2BBAC@DDD:BBC?BB>DBC@::88=??=BBB;<>@@AABC;;;;;CBBB@BBBE@C@@CBBBB@E?B;;;;BCCCBBG@AAABAA?BB@CCD999BBA9@:81/////(/;7///6;;<??<?<A@@?;A;ABDCC@CCCBBAE@C?CCD=BBB@BBB@>>@000@BBBBCCCCCCCD?BCC@BBBBB>AA>AAA=AAA?@
@ATNG8:02592:04372
GATGGTAGACACGTGTGCTCTCTCGTACTCATTCGTTTCGGAAGAGACAGGTACGTTAATAGTTAATAGCGTACTTCTTTTTCTTGCTTTCGTGGTATTCTTGCTAGTTACACTAGCCATCCTTACTGCGCTTCGATTGTGTGCGTACTGCTGCAATATTGTTAACGTGAGTCTTGTAAAACCTTCTTTTTACGTTTACTCTCGTGTTAAAATCTGAATTCTTCTAGAGTTCCTGATCTTCTGGTCTACTACACTGTACTCTACCATCGAATCCTCTTAGTCT
+
A?@=9==CCCCAB<CA@@BCA@@CCCA@AHED@BBBC=BB?A=AABBCBC@BBBBB?A>AAAB7=8>=====<::699999+9;37652)2:>>;?00*/:*//78885:@@@:;;B<<::7::=@@@;;;>:>=BA:>9=<///666=AA878B<;;;;AA>D<A=>>ABC??:>>ADD;B<?:<6666,29999*,,,,,,9--/(///'.65556=3550799:6666:,//66;A<>>@=@A>>>@@@@A@@???BA>>>;=<==><??=>>>=@@=>>
@ATNG8:02596:04349
GATGGTAGTATAGAGCTCTACATAGTACTCATTCGTTTCGGAAGAGACAGGTACGTTAATAGTTAATAGCGTACTTCTTTTTCTTGCTTTCGTGGTATTCTTGCTAGTTACACTAGCCATCCTTACTGCGCTTCGATTGTGTGCGTACTGCTGCAATATTGTTAACGTGAGTCTTGTAAAACCTCTTTTTACGTTTACTCTCGTGTTAAAATCTGAATTCTTCTAGAGTTCCTGATCTTCTGGGTGCGCTACAGTTCTCTCTACCATCGAATCCTCTTAGTCT
+
::::,//9::<<==C@FCCCCC@@@@@@BCBB@BBBB=BC@E?@@@BBBA?AA:99:@9@===5:6:AAAA?789.65562$253:>@@:@AAB@CDC=??6;9859>9>>>>>>>@<@@@:>8=??888;;:>>?A:==?<886:::==<<:::3:79:?A<@<@@=@<77//)/-666-6)//7>>>*7777809675558777-588)8<==?<A8;;5;766///387==?@??<??@?7;;;;;;>>;;;87733---9066::?;;=7666399888
@ATNG8:02596:04361
GATGGTAGTATCTGCACACTCTGTCCAGAAGATCAGGAACTCTAGAAGAATTCAGATTTTTAACACGAGAGTAAACGTAAAAAGAAGGTTTTACAAGACTCACTGTTTAACAATATTGCAGCAGTACGCACACAATCGAAGCGCAGTAAGGATGGCTAGTGTAACTAGCAAGAATACCACGAAAGCAAGAAAAAAGAAGTTACGCTATTAACTATTAACGTACCTGTCTCTTCCGAAACGAATGAGTACTGTATCTATGTGTGCGCTACCATCGAATCCTCTTAGTCT
+
9:;;>AAACCAA@BBGCCCCBBCCC@CCC@CCDDBB?A@BBCCDCC?AA?B>@@@99999$73333888;443=54496@@@+>>:=7;;;0;<;6;;5//;/////(/5::7==<8;;::;>>;;;<<<<555<:99@:=;=:???B>C=A;:6:?@AB@AA?:99999<AA?BBB?A<<==3855/355566%360--(--9:=56123667959;88<5509;:=>:=8=688;3;>;7<=@@BBBBBBCAA???A=>??>>>??A<@@>>>5<<487:9>?999
@ATNG8:02596:04381
GATGGTAGGCGTGTGAGAGTCTGCCCAGAAGATCAGGAACTCTAGAAGAATTCAGATTTTTAACACGAGAGTAAACGTAAAAAGAAGGTTTTACAAGACTCACGTTAACAATATTGCAGCAGTACGCACACAATCGAAGCGCAGTAAGGATGGCTAGTGTAACTAGCAAGAATACCACGAAAGCAAGAAAAAGAAGTACGCTATTAACTATTAACGTACCTGTCTCTTCCGAAACGAATGAGTACAGAGAGTACGATATGTCTACCATCGAATCCTCTTAGTCT
+
949::>>D@C@@@=<<AACBBADD@8>CC:CCBCAD@B@A@@D;<;=@C<A9ABBBBCCC1:79AAAABBAABA9A>99999(9<8;>BBB5=??:<=@B@?>==:=:>A:?<<8<=<===>B;;;????;;7;==>:==>@>>>?<?<@@@:>=AA>>=A=AAA?BB>::7:@A=ACAAA:@==878888(8<7<>A=;;<BA<A=999<,/,/:<<@=A??@?@@<@=?>=7=995:>>A>>>??B???A>>>AAADAAA==>;?A@??<?@<@>>;>?===
@ATNG8:02598:04352
GATGGTAGTGTCATATGAGAGTGTGTACTCATTCGTTTCGGAAGAGACAGGTACGTTAATAGTTAATAGCGTACTTCTTTTTCTTGCTTTCGTGGTATTCTTGCTAGTTACACTAGCCATCCTTACTGCGCTTCGATTGTGTGCGTACTGCTGCAATATTGTTAACGTGAGTCTTGTAAAACCTTCTTTTTACGTTTACTCTCGTGTTAAAAATCTGAATTCTTCTAGAGTTCCTGATCTTCTGGGATGTGTGCGCAGTGCCTACCATCGAATCCTCTTAGTCT
+
BCC??CCCCAAADFECCCCCDAABBBBBAA?@=@BCC?CC@C@BBCFCCC@CCDCC?B?BBCB?B?BCCBBBCCC6;;:;:):@>A@AB<BBBJ@CCGDIC>A@@BAB?CCCCBDCC@CBB@B@CCDCDEBB?BBCC@DCCCCCBBCBAAABBBB?BBC?BC?C?CBCCCCCCC@CCBBB7B;>9:::::*;BAAB=A@CBBCC@@@5;;;;*;BCBD@C@CCABBDDBAA@C@AAADBC?BBBC=CBAA@BBBBBBBABC?::;@BBBCC@CB?AAA?BBBAA
@ATNG8:02599:04343
GATGGTAGACATATCGTACTCTCTTTACTCATTCGTTTCGGAAGAGACAGGTACGTTAATAGTTAATAGCGTACTTCTTTTTCTTGCTTTTCGTGGTATTCTTGCTAGTTACACTAGCCATCCTTACTGCGCTTCGATTGTGTGCGTACTGCTGCAATATTGTTAACGTGAGTCTTGTAAAACCTTCTTTTTACGTTTACTCTCGTGTTAAAAATCTGAATTCTTCTAGAGTTCCTGATCTTCTGGTGAGATATGCATGATGCTACCATCGAATCCTCTTAGTCT
+
/9:;;@;=AABB=>>>>>>:69==:3>?A?;;59999,9<.4.5::<<=<;><0006;+0/6:695;;=CA>88C8CCAAA1B@<@8788&59>?=A@C>CC?DBBB>94;977:>>@=AAB<B=@?=::;;;<ABAA688@@?>>>>ABAA==891889:?@<@<>>>?=>>BC8;;@@@5@;>;>BBBC/?>;;;3;=ABAAAA??;?BCB/=;;;B:=:=?=?BA@??B<A=AA>;;;=AAA<@@;;;AAAAAAAA<>>?=9949///@9==99=><A>=>=
@ATNG8:02603:04358
GATGGTAGTATCTGCACACTCTGTCCAGAAGATCAGGAACTCTAGAAGAATTCAGATTTTTAACACGAGAGTAAACGTAAAAGAAGGTTTACAAGACTCACGTTAACAATATTGCAGCAGTACGCACACAATCGAAGCGCAGTAAGGATGGCTAGTGTAACTAGCAAGAATACCACGAAAGCAAGAAAAAGAAGTACGCTATTAACTATTAACGTACCTGTCTCTTCCGAAACGAATGAGTACTATAGACTATCTGAGACTACCATCGAATCCTCTTAGTCT
+
99//)//9:<ABB=<>>>696>;;@@DDGAEM000@9<6::@445=8==9=6==>79:::(9>DCB??>@=<<@,0//999+9:4<.55)5;<7<<<;==@9;7;@BB?CBB@AAABBBBCCCBCCB@@@?A@@@?BAAABAAB=B>B@@=@B:::?AB>AAACDC?BA>ABA>@@@?@9<888:DDDD/??<>?>AABCAB<@<;;;<0808=BAA?ADBBBBC?A<>?<5<892999AABBAA?@@@@;;:??BBA@BB9959B::9@BB???;4:@999
@ATNG8:02606:04356
GATGGTAGCGAGCGAGTGTGTATACCAGAAGATCAGGAACTCTAGAATAATTCAGATTTTTAACACGAGAGTAAACGTAAAAAGAAGGTTTACAAGACTCACGTTAACAATATTCAGCAGTACGCACACAATCGAAGCGCAGTAAGGATGGCTAGTGTAACTAGCAAGAATACCACGAAGCAAGAAAAAGAAGTACGCTATTAACTATTAACGTACCTGTCTCTTCCGAAACGAATGAGTACTGCGTCTCACTCTCGCCTACCATCGAATCCTCTTAGTCT
+
44;<7;@A??B===;;;<;?ABCA@;>:;5;94@950449??::BB?BB7918?A:;::9$929999555999:1:;55555$5<5:255)555.5=999<=8:1::00)/::1:;9::;?ACBA;<;BA?BBAA=@@??@>A@<=:@00,0>==@=BD?AAA9::;@?<@A?1000/,/9:388888)9;6;88:>?;;;;A7<9<A5:5;?@@@@CBAA@?=9828;;5;;;6;==;=<>??@>;9:CBBBB@@AD?BBC@CDBBB?BA>A@>7<>>==
@ATNG8:02610:04356
GATGGTAGTGATACAGATCAGACACCAGAAGATCAGGAACTCTAGAAGAATTCAGATTTTTAACACGAGAGTAAACGTAAAAAGAAGGTTTTACAAGACTCACGTTAACAATATTGCAGCAGTACTCACACAATCGAAGCGCAGTAAGGATGGCTAGTGTAACTAGCAAGAATACCACGAAAGCAAGAAAAAGAAGTACGCTATTAACTATTAACGTACCTGTCTCTTCCGAAACGAATGAGTACGTGTGCGACGTGTCTCCTACCATCGAATCCTCTTAGTCTT
+
49;;466?ACCDC=B?>>@@CBCBC;=A<;=@@@A@<@>CA@A?<86=?6>9?@BAABBC3=8>?444:99888.5:;;:;:'9549.555&555.5999;==;?;?=?A>A@?;@AAABBFGCCCBBC;;;@CBAA?AA@A888A:@=A;;6:A@@BB>B?BA????9?=9;<;/77733(7736>@;==+448;;::::=57.6.59;;:@<@A:;9@CCBA@@@4949A@9@?>;?AABBB@A=>866<99:===>;;5;=>7==;:;9=:7///(/---,(
@ATNG8:02612:04370
GATGGTAGACATATCGTACTCTCTGTACTCATTCGTTTCGGAAGAGACAGGTACGTTAATAGTTAATAGCGTACTTCTTTTTCTTGCTTTCGTGGTATTCTTGCTAGTTACACTAGCCATCCTTACTGCGCTTCGATTGTGTGCGTACTGCTGCAATATTGTTAACGTGAGTCTTGTAAAACCTTCTTTTTACGTTTACTCTCGTGTTAAAAATCTGAATTCTTCTAGAGTTCCTGATCTTCTGGCGCTCTGTCACGTCTGCTACCATCGAATCCTCTTAGTCT
+
:9<=:=BBBBBBBIBBC:99;555=<<;<;>@;@BBB>BC@C9::8>:>?=@B=?>8C6@:;=8?7BBBBBB>8>:87666'7649@AA9>A>?<??A:@@=<;;@??<?AA@????<BAA:=9=>=??>>?=@@@?;@@BBCA@>>>C@@@===:=>>=A@;>;>@@@@AABB:>=@BB6A<A6::???/?A@>>58:>>??AA=>::<<<,<///=7<7>>;>>>>A>>;?<@>>>?A<===<;33333333<>>>@;:::<?:=8/--2770,,-*-336;
@ATNG8:02614:04355
GATGGTAGAGAGAGCTCTCTCATCGTACTCATTCGTTTCGGAAGAGACAGGTACGTTAATAGTTAATAGCGTACTTCTTTTTCTTGCTTTCGTGGTATTCTTGCTAGTTACACTAGCCATCCTTACTGCGCTTCGATTGTGTGCGTACTGCTGCAATATTGTTAACGTGAGTCTTGTAAAACCTTCTTTTTACGTTTACTCTCGTGTTAAAAATCTGAATTCTTCTAGAGTTCCTGATCTTCTGGGCTGCGCTGATATGCGCTAACCATCGAATCCTCTTTAGTCT
+
A@>=8945?@ABBCB;:9CBAABCCBAA<BBB=@@AA:AA>A=@@????B5;5:<B8B?CA::03498=?A>?;9437333$396;665)2=9;;77789A8<<===>6?A@@@@@A;;;;5;5;?>=>>>><@@@@688??BB===@?????@@;====@?9=:==>A@@@AD8;;@@@5@=B5;;DDD/@>///)/67//.755516666(66669493<<3:>?>:;;<B=A;;;==6;;CC8=;;;@?>?>?@?=<<=////7==<;?<;<69777-35333
@ATNG8:02616:04382
GATGGTAGTGTCAGTGCGCGTCGTCCAGAAGATCAGGAACTCTAGAAGAATTCAGATTTTTAACACGAGAGTAAACGTAAAAAGAAGGTTTTACAAGACTCACGTTAACAATATTGCAGCAGTACGCACACAATCGAAGCGCAGTAAGGATGGCTAGTGTAACTAGCAAGAATACCACGAAAGCAAGAAAAAGAAGTACGCTATTAACTATTAACGTACCTGTCTCTTCCGAAACGAATGAGTACTACTCTCAGAGACACACTACCATCGAATCCTCTTAGTCT
+
?AA>@CBBCHDCD>CCBBGCA<@CC?BCB?B@000=6=;>>B998=9=><@<?>>99998.7>BBBBCBBA>??5=>@@@@@0@C>C5<<<.;CD?BBBDCCBBB@C?CB?CCB>BBB@BBCCBDBCC@@?B@CBAA>BBB@??<<7??A@@>ACBBBBBB?BCCBBA?BC????9?;<<<4;;;:>@@@@/@A=A>=>@AA=>:=<A>>>8=89:???<?CCBB@@394:@@:ACC@CBBBCB@@>BB?;;@@;;;@;;;;;@@<@@AB=9::6///59>BBB
@ATNG8:02618:04370
GATGGTAGTATCTGCACACTCTGTCCAGAAGATCAGGAACTCTAGAAGAATTCAGATTTTTAACACGAGAGTAAACGTAAAAAGAAGGTTTTACAAGACTCACGTTAACAATATTGCAGCAGTACGCACACAATCGAAGCGCAGTAAGGATGGCTAGTGTAACTAGCAAGAATACCACGAAAGCAAGAAAAAGAAGTACGCTATTAACTATTAACGTACCTGTCTCTTCCGAAACGAATGAGTACTACTCTCAGAGACACACTACCATCGAATCCTCTTGGTCT
+
CLEF?CCCC?@ABDCCCCCBBCCBB@CCC@CCBB99;:?BBCCACB@CC>@<>>>88888.9@DBBABCBBCBB9@@:;;;;*;B>B5;;;*9A@:>A=BCDEDD@B@AC=@?@<??BBCCCCCBBBACCDC@BBBB<>>???AAA<A@C@@??FBBBBBB?BBBBBB@CC@>>?<?@BBB:=;;7;CCAA/AA=D::9AAA??9?<@@@A;?=?BBAA>ABBBCCC?A?ACC>BAA?BCBBBBB?>BAA@<;A?===@>>>??@=CAAAA;;;5888:=5888
@ATNG8:02626:04367
GATGGTAGCACGACACGACGATGTGTACTCATTCGTTTCGGAAGAGACAGGTACGTTAATAGTTAATAGCGTACTTCTTTTTCTTGCTTCGTGGTATTCTTGCTAGTTACACTAGCCATCCTTACTGCGCTTCGATTGTGTGCGTACTGCTGCAATATTGTTAACGTGAGTCTTGTAAAACCTTCTTTTTACGTTTACTCTCGTGTAAAAATCTGAATTCTTCTAGAGTTCCTGATCTTCTGGATAGCGACGCGATATACTACCATCGAATCCTCTTAGTCT
+
:::;0//AABB@;;<=>>>;;;=A>;955955.599=8;@8=?BCBBCCA>AB;999=9>::;6::C@ABBA?8<698899)6938/.).99;7<<=8=B77:AB?@>>@>>>@?B;@=>:>=A@@ABA?><>???<@@@A>>>?@?A>>><<;6///38:6<7???885=?=7;<<>>2?;@7::AAA.::666.656///66-/.898)7355:5:35808<<<AA@<@<@?B<;<///@7===@>>>==;;;>?@@>>>?;>;<;C=BB=<===A===?
@ATNG8:02626:04382
GATGGTAGTAGTACACTAGTCATACCAGAAGATCAGGAACTCTAGAAGAATTCAGATTTTTAACACGAGAGTAAACGTAAAAAGAAGGTTTTACAAGACTCACGTTAACAATATTGCAGCAGTACGCACACAATCGAAGCGCAGTAAGGATGGCTAGTGTAACTAGCAAGAATACCACGAAAGCAAGAAAAAGAAGTACGCTATTAACTATTAACGTACCTGTCTCTTCCGAAACGAATGAGTACTGTATCTATGTGTGCGCTACCATCGAATCCTCTTAGTCT
+
A@AB@BCCCDDBBBBECCCCCB@A@@CDE?CCBCAA<@?BBBBB@@=?B?C>@@?87888.9?BBA@ADCBAA>6<>:;;;;*;B>B5:::49@=:<A;BECCBB?BADD?@?@?CCAACEBBBBBCCCCAB@BBBB>BBA@@??@<@?BAB@BBCCCCCC?BBBBB=:=@;0007;6<>>5;;;:=>>??/>C=?888A@@>><><>>??;>;>@BBB@BBBBBCD?B?BCC;AAC?CCBBB@@>BB>><<8::@@>>>@@@@D;@@B?=7771///7;;000
@ATNG8:02592:04437
GATGGTAGTGTCAGTGCGCGTCGTCCAGAAGATCAGGAACTCTAGAAGAATTCAGATTTTTAACACGAGAGTAAACGTAAAAAGAAGGTTTTACAAGACTCACGTTAACAATATTGCAGCAGTACGCACACAATCGAAGCGCAGTAAGGATGGCTAGTGTAACTAGCAAGAATACCACGAAAGCAAGAAAAAGAAGTACGCTATTAACTATTAACGTACCTGTCTCTTCCGAAACTAATGAGTACTACTCTCAGAGACACACTACCATCGAATCCTCTTAGTCT
+
@A@@<955;:@@////<999?<@?D;@A?:>=00/7273:9:443:48848533344>>=+=6<===888;88;378:>===0=B>B6;<;6;BB?BCCCCBBCC?C?BB?BCC>BABBCBCBDD@@@BB@@=@@???AAACAA??;@?BAA?ABCCBECC?BBB????AA>ABB@EEB?>7=;:5;==>?/@A=B=;;;B===:=:=A==:><??CCG?BBBAAAA5949@@9ABC?ABB?????;CBBBBF@===;::>><??9===>?:=@=::;<;>>BB
@ATNG8:02593:04397
GATGGTAGTGCGTGAGAGAGAGACCCAGAAGATCAGGAACTCTAGAAGAATTCAGATTTTTAACACGAGAGTAAACGTAAAAAGAAGGTTTTACAAGACTCACGTTAACAATATTGCAGCAGTACGCACACAATCGAAGCGCAGTAAGGATGGCTAGTGTAACTAGCAAGAATACCACGAAAGCAAGAAAAAGGAGTACGCTATTAACTATTAAACGTACCTGTCTCTTCCGAAACGAATGAGTACGAGAGAGCACACGTGTCTACCATCGAATCCTCTTAGTCT
+
;4457<=A@A@C>DAAACCBBB@@@:@@??BCBEAA@A?BBCBBBB?BB?D?AABBBBCB+@7@=BC@>?BBBB<>=@?@@@,@@>B=BBB8BAA=ABBBA;;:C?C?:;9:CC?BBB@ABCCBAA@CD@@@?A@;;68=<=?A9829>@@?>@BAAACBC?CCAAAA=@@<9999??ADA=>9818<<<<+8+/////<=ABB=B;>=::188)8>BCDACAACCCB>A>ACF>AAA=>??AABBBBBB?;;?A==;::::<=7817665;87727>A8>>>>>
@ATNG8:02605:04406
GATGGTAGCATCATGCATATCTCACCAGAAGATCAGGAACTCTAGAAGAATTCAGATTTTTAACACGAGAGTATACGTAAAAAGAAGGTTTTACAAGACTCACGTTAACAATATTGCAGCAGTACGCACACAATCGAAGCGCAGTAAGGATGGCTAGTGTAACTAGCAAGAATACCACGAAAGCAAGAAAAAGAAGTACGCTATTAACTATTAACGTACCTGTCTCTTCCGAAACGAATGAGTACGATGAGAGAGCTCTCTCTACCATCGAATCCTCTTAGTCT
+
@@A=@BCCCCCCCCCBDBBBDDCBB@BCB@A@@C9:::?BBCAAAC?CC?A?BA?78887'9<CDCCCCBB@=>?A@BBA@@/8959=@@@5@BC<;:;@@BA@@<A;@>:>AA:>>A@BBCCCCCECCBBB@DDAA?ABABCC@A<B?B@?>@CCCCCCA=AACAAA>AC>AAC>BBBA?9>9949@CCC3@=9=///==A==:=<?AAC;@<@AC@@;@@???BC@C?BCD>CBB?DCCCCBBBB>>=BBBBBBBA??988:<7<888>9>A;=::6:????
@ATNG8:02608:04429
GATGGTAGCTCGCTGATGATATCTCCAGAAGATCAGGAACTCTAGAAGAATTCAGATTTTTAACACGAGAGTAAACGTAAAAAGAAGGTTTTACAAGACTCACGTTAACAATATTGCAGCAGTACGCACACAATCGAAGCGCAGTAAGGATGGCTAGTGTAACTAGCAAGAATACCACGAAAGCAAGAAAAAGAAGTACGCTATTAACTATTAACGTACCTGTCTCTTCCGAAACGAATGAGTACTATAGACTATCTGAGACTACCATCGAATCCTCTTAGTCT
+
><=>@CCBCCCCCBEBBBAAACCCC?BBD?BABCBB@B@CCCBBBB@BB?B>BB@BADDD3C?BBBCA@B>::9,:@?@@@@,@B=A;AAA3ABB?CBBBEDLDD=@=@EADBB<>?ABBCCCCCCCBBBA@;>@994:ABABB@?<@@BCB@CEBCBABB?BBBBBB?BB?99999:FFF=>==799:9:+:=:>888>>>;:5;9==>>1818<A@A8::@>>99291889+7>>8?BBBBBBBCA@A?????ACCCBBAAAC?B@??B?A@=9887=@9:9
@ATNG8:02612:04435
GATGGTAGCGAGCGAGTGTGTATACCAGAAGATCAGGAACTCTAGAAGAATTCAGATTTTTAACACGAGAGTAAACGTAAAAAGAAGGTTTTACAAGACTCACGTTAACAATATTGCAGCAGTACGCACACAATCGAAGCGCAGTAAGGATGGCTAGTGTAACTAGCAAGAATACCACGAAAGCAAGAAAAAGAAGTACGCTATTAACTATTAACGTACCTGTCTCTTCCGAAACGAATGAGTACTATGTAGAGCTCTATACTACCATCGAATCCTCTTAGTCT
+
9<;<7:6BBBBCCCBCDCCCBCBBC>BAC?A;<;;;6;=@AFCCDC?BB?B???@;;;;;$:;?A?A;;A<<@@8@A;;;;;';C@B5;;<-;BB?AABBCDDCD?C?CC@CAA>ACBBCBBBBBDDBBBBDACBCB?BBBBCCCC@B?B999:DDCCDDD>AABBCC?CC???;5<;787*3794:?B?B1BB;=>B>B>??@7;6;@@?<@<88;BB?BBBBBBBAF?BAC>BAA>BBBBB999A???ABA=?>::::=;;;>;>ADAA<AA;>>B<>BCBA
@ATNG8:02614:04412
GATGGTAGTGTCAGTGCGCGTCGTCCAGAAGATCAGGAACTCTAGAAGAATTCAGATTTTTAACACGAGAGTAAACGTAAAAAGAAGGTTTTACAAGACTCACGTTAACAATATTGCAGCAGTACGCACACAGTCGAAGCGCAGTAAGGATGGCTAGTGTAACTAGCAAGAATACCACGAAAGCAAGAAAAAGAAGTACGCTATTAACTATTAACGTACCTGTCTCTTCCGAAACGAATGAGTACTGTATCTATGTGTGCGCTACCATCGAATCCTCTTAGTCT
+
:===?BBBBBBBBBCCF99;BBCBC@CBB=BAAAA@=@>BBCCCCD?CC?B?@@>99999(99==?9:9@==<C;@796>>=+<@;@2:9:*:;@=@@;;;?<<<:>:CB?BBB>BA:9:BBBBCEELGCCBDB:::=A@@@AAAA?B?B;:6:AABBBCC@::9ABA@BB?BBB>?>AAF:A<<6:::::+:=9@@@>>>AAA<A:>=AB=A=@?A??>?BBDBBA@D=@@D>BBB?BBBDBBBABBCDCB===>AAAAAA@@@;?AAD>7==9///59>:::
@ATNG8:02625:04422
GATGGTAGTGTCATATGAGAGTGTGTACTCATTCGTTTCGGAAGAGACAGGTACGTTAATAGTTAATAGCGTACTTCTTTTTCTTGCTTTCGTGGTATTCTTGCTAGTTACACTAGCCATCCTTACTGCGCTTCGATTGTGTGCGTACTGCTGCAATATTGTTAACGTGAGTCTTGTAAAACCTTCTTTTTACGTTTACTCTCGTGTTAAAAATCTGAATTCTTCTAGAGTTCCTGATCTTCTGGATAGCGACGCGATATACTACCATCGAATCCTCTTAGTCT
+
4;;<8=??;:<<<666<<>BDBBBBBBAAAAB>BBCC>@C<C?B@BAA::49>;@CAC@BCCD@CA@@?=?>>>>9;;>EE1BB=?=>@8:49>:>;<=@@8:;ACGIACDCCCCBB@BCD=@>ABCCCCCB?CCBB>BCCCC;;;BBBABBBAB@CBA=;;5;4;A???@A::89CCBB6@9=9=====,>>>@@8>?AB@@@@=?9>=>=,=??@@>A>BA@BAAA;<;5;>@@@@@@?AAC@BBCHBBA<;<;;;;;;BCCC@CBBAA?AA?B>?9?;;;B
@ATNG8:02633:04416
GATGGTAGGTGCACATGAGTGTATCCAGAAGATCAGGAACTCTAGAAGAATTCAGATTTTTAACACGAGAGTAAACGTAAAAAGAAGGTTTTACAAGACTCACGTTAACAATATTGCAGCAGTACGCACACAATCGAAGCGCAGTAAGGATGGCTAGTGTAACTAGCAAGAATACCACGAAAGCAAGAAAAAGAAGTACGCTATTAACTATTAACGTACCTGTCTCTTCCGAAACGAATGAGTACGTGTGCGACGTGTCTCCTACCATCGAATCCTCTTAGTCT
+
4;;<?BCC@@AACABABCCBBBB@@=ACC?CCABBB@C=AABDCBB?BC?C@CCCCCCDD1C@CCCBBCCBBBD>DBCBCDD3CC@C;?@@8@BC@CBBBCBBBB?B>BB@BB@=BB@ABBBCDDDCCBBBD@BCBB?B@@???@@<B?BBB@BCCCCCCA<BBBBBB>BB?A@?6;=788*9@@<=AAAA/=@9=///=>A=>7:7;>=>5;5;@BBB@CCCBBBB=A=ABA<A??=?BBBBBCBBBAAAAAABBBAA@@<@AA<A????:??;788:>>=>=
@ATNG8:02633:04435
GATTAGCACGAGTCACTCATATCCAGAAGATCAGGAACTCTAGAAGAATTCAGATTTTTAACACGAGAGTAAACGTAAAAAGAAGGTTTTACAAGACTCACGTTAACAATATTGCAGCAGTACGCACACAATCGAAGCGCAGTAAGGATGGCTAGTGTAACTAGCAAGAATACCACGAAAGCAAGAAAAATAAGTACGCTATTAACTATTAACGTACCTGTCTCTTCCGAAACGAATGAGTACTGCGTCTCACTCTCGCCTACCATCGAATCCTCTTAGTCT
+
=??9ADDCBBBCCABBCHBCCCC@CDC@BBCCAB?BBCCCBBBC@CD?C?DCBBCCCC2B>???AAABB???5=9;9999(;>:>:>>>2?@@<?CBBAAA9:89?CB@CCG?BB@@BCCBDDBBBBBCB@CBBB>AABCCCCC?C@C@?=?AAABCBB@BBBBBB@CC?>>?@BCAA@9>::1:::::*:<78956C>9==<A:>=@@<@=??B??<?AA@AAB?B?BBC=BBB999B@A@A899>??ACCAAABBBB?BCC@CCBBB?BB@????>BABB
@ATNG8:02639:04420
GATGGTAGGCGTGTGAGAGTCTGCCCAGAAGATCAGGAACTCTAGAAGAATTCAGATTTTTAACACGAGAGTAAACGTAAAAGAAGGTTTTGCAAGACTCACGTTAACAATATTGCAGCAGTACGCACACAATCGAAGCGCAGTAAGGATGGCTAGTGTAACTAGCAAGAATACCACGAAAGCAAGAAAAGAAGTACGCTATTAACTATTAACGTACCTGTCTACTTCGAAACGAATGAGTACGATGAGATCTCGTGTGCTACCATCGAATCCTCTTAGTCT
+
994405<>9?B666=======B@@@7==?<?=ACAB>B=@@@@BBC?BE@C?A@?>===<.>8<?>898CBBBD;<<8899+37/3,377&37738::<<<;;;:>:==8=>>:>?@?>>>@@;;;=>>9818>=>:>877::9;391:<<497@>>9>>;A<<8<<>55.5AA288=9@-776/5566+691999777?:C:@:966517179775/55552228,2298088717555558::55599998777:578???388;:A<AA3767177559
@ATNG8:02594:04456
GATGGTAGGCGACAGTACATACGCGCCAGAAGATCAGGAACTCTAGAAGAATTCAGATTTTTAACACGAGAGTAAACGTAAAAAGGAGGTTTTACAAGACTCACGTTAACAATATTGCAGCAGTACGCACACAATCGAAGCGCAGTAAGGATGGCTAGTGTAACTAGCAAGAATACCACGAAAGCAAGAAAAAGAAGTACGCTATTAACTATTAACGTACCTGTCTCTTCCGAAACGAATGAGTACTGCGTCTCACTCTCGCCTACCATCGAATCCTCTTAGTCT
+
////)/77290/////<<<?BAABDD@CCC?AABA@@@C?BBA:://)/9)/)/6955555$55555;95549990=:99555$96@@9@?@4@BD?BB@@AECCD@D@@@=?BA=AA@@BA@ABBDCDCBBB>BBAA>A@@@BCBC>B?B;;7<CBAACEB@BBCABA?BB?AAA?BB??>5<9929AAAB3BA==;;;@@??A;A=CCAC<B9<<A;;6;B?@@??=?=??E=BBD=??BBBBDAAAACBDBCBBB??@B@BBB?CCAAB@BB?BBB?BB;:;
@ATNG8:02605:04472
GATGGTAGAGAGAGCTCTCTCATCGTACTCATTCGTTTCGGAAGAGACAGGTACGTTAATAGTTAATAGCGTACTTCTTTTTCTTGGCTTTTCGTGGTATTCTTGCTAGTTACACTAGCCATCCTTACTGCGCTTCGATTGTGTGCGTACTGCTGCAATATTGTTAACGTGAGTCTTGTAAAACCTTCTTTTTACGTTTACTCTCGTGTTAAAATCTGAATTCTCTAGAGTCCTGATCTTCTGGCGCTCTGTCACGTCTGCTACCATCGAATCCTCTAGTCT
+
44;=:<===?ACDCFB996<<<<<=>><<?9949BB@=@C@C?BBCACCC@CCAAA=A=@:;<8<7=<:::33/6022222$**(*(**22)266;577927A2738;:72<;;;>>AB<>>A7:7:@@@@?AA<BA??4:9>:;;>?>>>AA633;*---066080:8@AAA>::7899CC2=:><>ABBC/AC===2::://-7--/(///(/5759482///9978///599;>==5::616///==:777777<7;;A><7:///713606///;::>
@ATNG8:02616:04445
GATGGTAGTGTCAGTGCGCGTCGTCCAGAAGATCAGGAACTCTAGAAGAATTCAGATTTTTAACATCGAGAGTAAACGATAAAAAGAAGGTTTTACAAGACTCACGTTAACAATATTGCAGCAGTACGCACACAATCGAAGCGCAGTAAGGATGGCTAGTGTAACTAGCAAGAATACCACGAAAGCAAGAAAAAGAAGTACGCTATTAACTATTAACGTACCTGTCTCTTCCGAAACGAATGAGTACATAGATATACGTATAGCTACCCATCGAAATCCCTCTTTGAGT
+
4;::=BBBCBCCB=?CCBBBB=BDB?A<;4:@;;9@2929=@773=9=86=<787<<;;;.;6A777B>>:?:::39///////$/905.577&225+2266999;;6=57735556;=;AEDCCCCCECAAAB?BCBB=A@BBB@BB:>:?>>9?BBBBCBB?BBBBBB@BB>ABA;;;A?>7>88188888(/;7<///@@D@A7;7;@AA=@=BACAA?ACCA@AA8:8:DD>DBB?BBA::9999@@@;::8;98777779777.766555-3;;-3359)..55
@ATNG8:02617:04471
GATGGTAGGCGACATACATACGCGCCAGAAGATCAGGAACTCTAGAAGAATTCAGATTTTTAACACGAGAGTAAACGTAAAAAGAAGGTTTTACAAGACTCACGTTAACAATATTGCAGCAGTACGCACACAATCGAAGCGCAGTAAGGATGGCTAGTGTAACTAGCAAGAATACCACGAAAGCAAGAAAAAGAAGTACGCTATTAACTATTAACGTACCTGTCTCTTCCGAAACGAATGAGTACTGCGTCTCACTCTCGCCTACCATCGAATCCTCTTAGTCT
+
44995;BB@C@AACCCCECCBABCF@CCC@CFCFBB?B>@ACCCCA=AA?C@CAA99999*:?BBCCCBBBBBA;@@99:::.;C@E7;;;7;CD@BBBBCCCCC?B>BA?BCC<>?@BBBCCBBBCCCCBB?ADBB@BA@@@@@B>@=B??=@BBABCBB@BBCBBB?BD?>==:>>?@?99999:::::(6=9>788>>D8838;?==><?;?@BBB?BBA@AAA=A>AAB=BBC?BBCCCBBBBBBAAACBBBCBBBD@CDD?CCDAA?BC@AAA>@A@?>
@ATNG8:02626:04458
GATGGTAGTGTCAGTGCGCGTCGTCCAGAAGATCAGGAACTCTAGAAGAATTCAGATTTTTAACATCGAGAGTAAACGTAAAAAGAAGGTTTTACAAGACTCACGTTAACAATATTGCAGCAGTACGCACACAATCGAAGCGCAGTAAGGATGGCTAGTGTAACTAGCAAGAATACCACGAAAGCAAGAAAAAGAAGTACGCTATTAACTATTAACGTACCTGTCTCTTCCGAAACGAATGAGTACATAGATATACGTATAGCTACCATCGAATCCTCTTAGTCT
+
4<:<<BBCBBBCC>>CCBBBCBABB?BBA?BB;;:?8>;>?A=>>A=A?>@=999=<<>=.>?A977B@;;888;3<?::::9'//(/(///&/884::<987655/5/564;7868==AICCCCCCCCCCBA>BBBB>B@A@@@@@<@?BAB=ABBBBAAA<AAC?A@?BA>876499===5===:>ADDD/==7<///==A==:=<?A@@<>;>?AA@>@@???BB?B?BCC=BAA?CBAAAACAAAAA???ABB>==@???@@:>?AA?;AA;>>95;=///
@ATNG8:02637:04472
GATGGTAGCACGAGTCACTCATATCCAGAAGATCAGGAACTCTAGAAGAATTCAGATTTTTAACACGAGAGTAAACGTAAAAAGAAGGTTTTACAAGACTCACGTTAACAATATTGCAGCAGTACGCACACAATCGAAGCGCAGTAAGGATGGCTAGTGTAACTAGCAAGAATACCACGAAAAGCAAGAAAAAAGAAGTACGCTATTAACTATTAACGTACCTGTCTCTTCCGAAACGAATGAGTACGATGAGAGAGCTCTCTCTACCATCGAATCCTCTTAGTCT
+
BCBB>BBBBA@@=;96>A<<@@?>><>==9696<9=6>5;:=BBBF?BB?B?BAAAACCC3B@BBBBBBBBBCD:==?BBBB1AB;@2:;:&9<A?DA@@CCBBB>A>AB?BAA>ABCCBCEGBAACCA@;;7;?<?:=??@@@@A>B@CAA>@??BBCCC@CCB???=@@9;;7,333252&275.555555#594867222:5/)/*.7:=)/,/<A@A<A988?BB?B?BBD=BBB?A?@?BBBAA@77///:<=99/////5206-//55;;5588278957
@ATNG8:02644:03862
GATGGTAGAGTACAGTGTAGTAGACCAGAAGATCAGGAACTCTAGAAGAATTCAGATTTTTAACACGAGAGTAAACGTAAAAAGAAGGTTTTACAAGACTCACGTTAACAATATTGCAGCAGTACGCACACAATCGAAGCGCAGTAAGGATGGCTAGTGTAACTAGCAAGAATACCACGAAAGCAAGAAAAAAGAAGTACGCTATTAACTATTAACGTACCTGTCTCTTCCGAAACGAATGAGTACGAGAGAGCACACGTGTCTACCATCGAATCCTCTTAGTCT
+
4==>ACECBCBCCCCCCCDDCCAAA?BBC?DBBBBA>AAFBDBBBDACC?C?CCABBCCC3B?>>?BBBBBBAA;@AABABA3AB=B:@@@7B?A=@A@@@@@BB@B@CC@DBB<??::;CCGCCCCCCCBB?CCCC=??BBBBBA>C?BCC?BBBBBBBC?BBBBBB@DD?889?AA???8<8819:::::&6976///==AAA=A;??AA=A=??B@@=?ABAAAC@C@AAC=BBC>AABAAABBBB>A==ABBAAAAA=<=AA=?777C=@@=@@@=??:::
@ATNG8:02644:03878
GATGGTAGTACATGATAGACGACACCAGAAGATCAGGAACTCTAGAAGAATTCAGATTTTTAACACGAGAGTAAACGTAAAAAGAAGGTTTTACAAGACTCACGTTAACAATATTGCAGCAGTACGCACACAATCGAAGCGCAGTAAGGATGGCTAGTGTAACTAGCAATAATACCACGAAAGCAAGAAAAAGAAGTACGCTATTAACTATTAACGTACCTGTCTCTTCCGAAACGAATGAGTACTGCGTCTCACTCTCGCCTACCATCGAATCCTCTTAGTCT
+
77:;<AA=@;9;CCDCCDAA?@=99.5;B;AB@;;50545=@<<:>99=6=;89455555$56<@>CCBBBCHI=BB@@@@@0@B?C=BCB9BCC@CBBDCCBBB@D@BB?BBB>A@BBBDBBBBBCCCCCC?BBBB?BCBAABBB=@>@:99;CCCDBBA?BCCBBB@BB?BBB799BBB:BAA>ABDDD2DD?B999CCB:;8;;????;>;<>BAA=ABBBACC?C?CCC>C@@??AABCBBBBBAA@@@@@AA@@ABADDC@CBBBD?BB????<?@@@B
@ATNG8:02646:03844
GATGGTAGCAGACGTGACAGAGCGCCAGAAGATCAGGAACTCTAGAAGAATTCGGATTTTTAACACGAGAGTAAACGTAAAAAGAAGGTTTTACAAGACTCACGTTAACAATATTGCAGCAGTACGCACACAATCGAAGCGCAGTAAAGGATGGCTAGTGTAACTAGCAAGAATACCACGAAAAGCAAGAAAAAGAAGTACGCTATTAACTATTAACGTACCTGTCTCTTCCGAAACGAATGAGTACTGCGTCTCACTCTCGCCTACCATCGAATCCTCTTAGTCT
+
BCDC@CBBBBCDDCBBBCCBCEAA@?A@B?@@@B@@=@?AABBBBB?BB:<<=A=BBDCD2@>ABBCCCCC??><;???BBC/::3:4::;/;>A;>>??>>>@@<@<@A<@>;:=>?A?>>>???DA?=;C9>>>@:>>>><<555,69>BD;?????A??<?@@A@D;AA<?><6;=6778)888157676(581:A@@@@???<>;>>>@:>;CC;;<8>A@A>==2939<<5==@<<<=A888;;;BB@@????@@@?@<??A<A=<;A=@@<:;:<@ABB@
@ATNG8:02646:03859
GATGGTAGCTCGCTGATGATATCTCCAGAAGATCAGGAACTCTAGAAGAATTCAGATTTTTAACACGAGAGTAAACGTAAAAAGAAGGTTTTACAAGACTCACGTTAACAATATTGCAGCAGTACGCACACAATCGAAGCGCAGTAAGGATGGCTAGTGTAACTAGCAAGAATACCACGAAAGCAAGAAAAAGAAGTACGCTATTAACTATTAACGTACCTGTCTCTTCCGAAACGAATGAGTACTATAGACTATCTGAGACTACCATCGAATCCTCTTAGTCT
+
95>@;CCEF;66@ACC@ABBBCCFDADA@?@AAB;;7;6;;@??=C==937,7=<98898'88?>>???BBBAC8==;;;;;*;B>B5;;;6;CC@BCBBCCB@A?@@BD>AAB@BDBBFCCCBAAABBBBB?B;;;?A@???CC@=A>@@@=ABB@@@CC@CBB9::@BB>999<@@AAB;@9939>>>>/>@=B;;;?C@>><><@==>;?<A8;;C@CCCBBBB;;6000,000)0//?ABBBDBB<><885<?<AA888?@?AAAAC?>><>BA=A?>77
@ATNG8:02651:03864
GATGGTAGCTCTGCTCTGACTCTCGTACTCATTCGTTTCGGAAGAGACAGGTACGTTAATAGTTAATAGCGTACTTCTTTTTCTTGCTTTCGTGGTATTCTTGCTAGTTACACTAGCCATCCTTACTGCGCTTCGATTGTGTGCGTACTGCTGCAATATTGTTAACGTGAGTCTTGTAAAACCTTCTTTTTACGTTTACTCTCGTGTTAAAAATCTGAATTCTTCTAGAGTTCCTGATCTTCTGGTGTCTGATCTGTATCACTACCATCGAATCCTCTTAGTCT
+
BCCD@=<=@@A?CBCCC966@@ECAABBDCCB@@;;;4:A=A?BBBBBBCACBBAA=@>AAAB?C?B;9;AA<=<64499;*4;8<AGE899BB4:9929A=;;;CCC@C;::BBBB@BBB?A?AAA@;:;A=AACG@BBDCECBBCDCB@;;:@=@AA>A@>?<?C@@@@A9925==9=+=.919ACCD1CCCCC<A@BBABBB?B4;;;;*:A?@B?A?:;:;DCBBBD?A=AA@AAB=??B?BB;;;BBCCAACB;;;@;;;;;;CCC@CA=???5:9?@B
@ATNG8:02652:03859
GATGGTAGATATATGCACGCTCTACCAGAAGATCAGGAACTCTAGAAGAATTCAGATTTTTAACACGAGAGTAAACGTAAAAAGAAGGTTTTACAAGACTCACGTTAACAATATTGCAGCAGTACGCACACAATCGAAGCGCAGTAAGGATGGCTAGTGTAACTAGCAAGAATACCACGAAAGCAAGAAAAAGAAGTACGCTATTAACTATTAACGTACCTGTCTCTTCCGAAACGAATGAGTACTGTATCTATGTGTGCGCTACCATCGAATCCTCTTAGTCT
+
4<==?CBEDCCCCCCDCFCDCCCBB?BCC@CBCBBB@B>BBBBBBA?BB?D@BBA@@A@A2A?BBBBBACAAAC<B>@@@@@0?B>@5;;;.;AB?BDBCCDCDB?B?BD@DDD?BBBBCCDDBBBCBCBBB?BBCC@B@A??@?@<@=A9::;CBBBCCC?AAAABA?@A@BBB;????<5=>>;?@@@@2=>;@888@?BBB<@;>>AA<A<>>BBC@ACAAABB?B=AAD>BBB?BBBBBBBBBBCCCB@BBBCBB>?@AAB=A@??A<@@<888;?B9::
@ATNG8:02647:03924
GATGGTAGTGTCAGTGCGCGTCGTCCAGAAGATCAGGAACTCTAGAAGAATTCAGATTTTTAACACGAGAGTAAACGTAAAAGAAGGTTTTACAAGACTCACGTTAACAATATTGCAGCAGTACGCACACAATCGAAGCGCAGTAAGGATGGCTAGTGTAACTAGTAAGAATACCACGAAAGCAAGAAAGAAGACGCTATTAACTATTAACGTACCTGTCTCTTCCGAAACGAATGAGTTCGTGTGACGTACGTGAGCTACCATCGAATCCTCTTAGTCT
+
44:<8<=B9;6=>><CCCBBA6;;@<@CB@CKCCCC?B>A@AACBC@BC@C@D?????>>.=9??@B@AAA999+9?;;;;-595:.555&555.5;<<=>???<@?AC>@@C@???:;;B;;;CBBBBBA=@@:;59>>?BBBB?B?C;;9;@==@0/0:=>=>>>>@C?ABB?@@?@?977529CC7<=9665>?<<<6;4:8884:9><A;;6;@AABAB@B@>??<>AB?BBBCC?BB>??A:::9:9@A@@BABB@9@766>0889866:?><>;
@ATNG8:02652:03925
GATGGTAGTATATCGCGTCGCTATCCAGAAGATCAGGAACTCTAGAAGAATTCAGATTTTTAACACGAGAGTAAACGTAAAAAGAAGGTTTTACAAGACTCACGTTAACAATATTGCAGCAGTACGCACACAATCGAAGCGCAGTAAGGATGGCTAGTGTAACTAGCAAGAATACCACGAAAGCAAGAAAAAGAAGTACGCTATTAACTATTAACGTACCTGTCTCTTCCGAAACGAATGAGTACGTGTGACGTACGTGAGCTACCATCGAATCCTCTTAGTCT
+
<;;;:@<A@;@=A969AA966@@?A055<7<@BBBC9<9;D@<<<=:<=;?:<@443333$7499:;;434433(3344:::(:;6;.555&59949;;<<@@>>9>??@<@AA?CE?@@BBCCCCDCCCCE@BB::8:?A@@@AB60,000*0<<;::9=9>8888=8B=>??=488:::3332/5:::<.:=5;<>>>AA=>7:599<;393:::;:=@???@@?<><=CC;B@@:=<<??@>><?@8?>BB?@@@@?>?@??;>898@>AB=??=5:>;//
@ATNG8:02654:03891
GATGGTAGCAGACGTGACAGAGCGCCAGAAGATCAGGAACTCTAGAAGAATTCAGATTTTTAACACGAGAGTAAACGTAAAAAGAAGGTTTTACAAGACTCACGTTAACAATATTGCAGCAGTACGCACACAATCGAAGCGCAGTAAGGATGGCTAGTGTAACTAGCAAGAATACCACGAAAGCAAGAAAAAAGAAGTACGCTATTAACTATTAACGTACCTGTCTCTTCCGAAACGAATGAGTACTGCGTCTCACTCTCGCCTACCATCGAATCCTCTTAGTCT
+
<@BA?BBBCCCBBBCCCBCCDECCC@BBB@BBBAAA=@=@BA?@@A@FF?B>ABBBBDDD3B=AACAAACB@@@8:8;@BBC5CD?B6;;<.;CC<ABBABCB@A?A@CD?BBB?BBBBCCCFBBAEDBBBB@BABB?BBBBBB@?<@?;;;=@AABBBCDABCCC?@<?B?ABB;??999,7;71668788%7=:A878?A>>?:=:=?AA:=:=>BBC@CBBACCC?C@BBB=BBB@BCCCAAABBCCBCBCCBBDBCDB?CCC?CCBBB@BB?AA@;>@9::
@ATNG8:02655:03892
GATGGTAGCATCATGCATATCTCACCAGAAGATCAGGAACTCTAGAAGAATTCAGATTTTTAACACGAGAGTAAACGTAAAAAGAAGGTTTTACAAGACTCACGTTAACAATATTGCAGCAGTACGCAACAATCGATGCGCAGTAAGGATGGCTAGTGTAACTAGCAAGAATACCACGAAAAGCAAGAAAAAAGAAGTACGCTATTAACTATTAACGTACCTGTCTCTTCCGAAAACGAATGAGTACGAGAGTCAGAGCAGAGCTACCATCGAATCCTCTTAGTCT
+
95=@:=BBCBB@@ACACABBCBBBB?B@@<@CBA@@6;68>><>??8==8<9<>>::999$317<=CCDDC778*3599::;*9;294>@@4@@B?BABBCCCBB?B@@@;@:;5;ABBBCCCCFCBB?BB?BBBB9:9@@??@@<A=A@@>@BBCCCBA?ACCBBB???8??=39:9:99+9>>:<98:9:&::5;888@@@A=1617<==+/,/=@@A<BAAA>:9393::::-:::39A@ACBBBBBCBCBDBBB??;>>>ABB=B>>>@;::57879=A???
@ATNG8:02655:03935
GATGGTAGCACGACACGACGATGTGTACTCATTCGTTTCGGAAGAGACAGGTACGTTAATAGTTAATAGCGTACTTCTTTTTCTTGCTTTCGTGGTATTCTTGCTAGTTACACTAGCCATCCTTACTGCGCTTCGATTGTGTGCGTACTGCTGCAATATTGTTAACGTGAGTCTTGTAAAACCTTCTTTTTACGTTTACTCTCGTGTTAAAAATCTGAATTCTTCTAGAGTTCCTGATTCTTCTGGTCTACTACACTGTACTCTACCATCGAATCCTCTTAGTCT
+
BBBA=9555:9;;;<<<>>>>669B;;A=C@B?BBBB<BB@B@BCAAABC@CB@@A@C@AAAB?CACBBBBAA4913<<<<+9?3>900)000/3=<<7>@><>?CEE>A@B??A>?;=AA=C;@@@???@@;>>99177>;::>>>===A888B=BBB;>>=A<AAA@<<=AA5<6787)8:=988888(88988-8====:9///)----'--/.8.3.55.388...94948933.360679-//998A==<==99<9;98//,/878;59938//,/;7;;
@ATNG8:02644:03955
GATGGTAGTGTCATATGAGAGTGTGTACTCATTCGTTTCGGAAGAGACAGGTACGTTATTAGTTAATAGCGTACTTCTTTTTCTTTGCTTTCGTGGTATTCTTGCTAGTTACACTAGCCATCCTTACTGCGCTTCGATTGTGTGCGTACTGCTGCAATATTGTTAACGTGAGTCTTGTAAAACCTTCTTTTTACGTTTACTCTCGTGTTAAAAATCTGAATTCTTCTAGAGTTCCTGATCTTCTGGTATGACTAGTGTACTACTACCATCGAATCCTCTTAGTCT
+
9::;>AA=BBBABCCICCCDCCBCBD@@@B;;6;AAB=CC?C@BBACCBF@BB@;:4495:<C9C@CBB??00/;277777'///(489<4;<A=?BCCFCG@BBBBAB?BCCCCCEC@DCC<A>ACDCCCAA=@BB@>BBBBBBBBBBCBCCDBC?BBB@CC@C@CCBCBBBBB?B;;;;.;=B=@AAAA,@BCCC=B@@@AAAAACADFEG5AAABHACACF@CCC;;;C?B?BCCBBA<@@@=@BBBBBCBCCCCCCCCCBDD@CCDBB=AA?:::?@B@@@
@ATNG8:02650:03951
GATGGTAGCTCACGTACGTCACACGTACTCATTCGTTTCGGAAGAGACAGGTACGTTAATAGTTAATAGCGTACTTCTTTTTCTTGCTTTCGTGGTATTCTTGCTAGTTACACTAGCCATCCTTACTGCGCTTCGATTGTGTGCGTACTGCTGCAATATTGTTAACGTGAGTCTTGTAAAACCTTCTTTTTACGTTTACTCTCGTGTTAAAAATCTGAATTCTTCTAGAGTTCCTGATCTTCTGGATAGCGACGCGATATACTACCATCGAATCCTCTTAGTCT
+
4;:<=BCB@B<BAA;?96;ICBBBDDDECC:9:;CCF>CC@D?BBBCDBB?A@ACD@C?C??A@D@989BCB@AB999898(9@;AABB=CBBA?BBA>@A<@A???D@BB@=BBBD5::D<@<@@@@AAAA<A>>;7=>@@???A@@@AAAA;;7;@?<AA<@;@AA@@@C>>9==>>>5>:A788777(8>///)//////88795;@@A.;====5=8<=6====???<A<@@??@@8;;A=AB????D@@@@==>>>>AAA=A999@=AA=9<<=A@@@A
@ATNG8:02652:03960
GATGGTAGTAGTACACTAGTCATACCAGAAGATCAGGAACTCTAGAAGAATTCAGATTTTTAACACGAGAGTAAACGTAAAAAGAAGGTTTTACAAGACTCACGTTAACAATATTGCAGCAGTACGCACACAATCGAAGCGCAGTAAGGATGGCTAGTGTAACTAGCAAGAATACCACGAAAGCAAGAAAAAGAAGTACGCTATTAACTATTAACGTACCTGTCTCTTCCGAAACGAATAGTACTACTCTCAGAGACACACTACCATCGAATCCTCTTAGTCT
+
DDEE?BBBCBBBCCCAADDECAA@B>BAA>ABAABB<B=BBCBBBC?CBAC@AAA?@@@@.?>AABAA@AA:::,9??@>@=0=@=@299:49@@=AA@BBCCBB@C?CA?CBC>AAAABCCDCCCBBBCCC?CCCD=?>AAAAAC?B@BAB@BDBBBBBB?BCDBBB@BB??>?<??ABB;;;:788888+8@:@;;;@AA?@=?:==BB:=9<?A@@>ACBBBCC?C?BBB=BBB?AAABBBCDCAABBBBA=<=>>>@A@@<@@AAA=@@<>>>:>BB??
@ATNG8:02654:03948
GATGGTAGCTATACGTATATCTATGTACTCATTCGTTTCGGAAGAGACAGGTACGTTAATAGTTAATAGCGTACTTCTTTTTCTTGCTTTCGTGGTATTCTTGCTAGTTACACTAGCCATCCTTACTGCGCTTCGATTGTGTGCGTACTGCTGCAATATTGTTAACGTGAGTCTTGTAAAACCTTCTTTTTACGTTTATCTCGTGTTAAAAATCTGAATTCTTCTAGAGTTCCTGATCTTCTGGGTCTCTCTCTCACGCACTACCATCGAATCCTCTTAGTCT
+
><<=?BCBBBCDDCCBBCCDDDDAAAABACBB?BCCF>BB?B?CCCBBBC?CCCCB>B<BAAA?A?AAA@@ABBB>ABBCB1@?<?@@A=BBBB>ABC?BB587@AAA?BBBAAAAA:@@@7;7;??A>><;5<AAA688;;<<=>@AAA<<<>?;?A>;@@:@;AA=>>D@@@:??@BB;B=B<:6666)39,,,),,,,,786929<><.>;;;?;A;AB;@>=>A??<@=@@@A?=7:9771:A@@@==?DAA>?>?@A@@<>>>?A<=>766669<988
@ATNG8:02644:04020
GATGGTAGACACGTGTGCTCTCTCGTACTCATTCGTTTCGGAAGAGACAGGTACGTTAATAGTTAATAGCGTACTTCTTTTTCTTGCTTTCGTGGTATTCTTGCTAGTTACACTAGCCATCCTTACTGCGCTTCGATTGTGTGCGTACTGCTGCAATATTGTTAACGTGAGTCTTGTAAAACCTTCTTTTTACGTTTACTCTCGTGTTAAAAATCTGAATTCTTCTAGAGTTCCTGATCTTCTGAGATATCTCAGCGAGCTACCATCGAATCCTCTTAGTCT
+
BBCE@CCCCBDCCCCACCBCDDCCCABACB@@?@CCD@AA>A@BACCBBB?AAB@@<A>AAAC?B?BBCAAAAAA;@@CCD3BB?>767,8AAA?B@>;?A:?>?BCF=?>??=>>>:>;<9=<AB??=;;>;AAAA7;;>;888>AA??A=><A;<>>;@B=A9==>>>@?>?<A?@@?2>6<6;8878*8=666*------93-///@@>+;;>AA<A<>>:=@?@>>>=A9=<F===///=====AAAAAAA@A>>>>>@9@@@AA<??;>A?;??;;;
@ATNG8:02650:04036
GATGGTAGCATCATGCATATCTCACCAGAAGATCAGGAACTCTAGAAGAATTCAGATTTTTAACACGAGAGTAAACGTAAAAAGAAGGTTTTACAAGACTCACGTTAACAATATTGCAGCAGTACGCACACAATCGAAGCGCAGTAAGGATGGCTAGTGTAACTAGCAAGAATACCACGAAAGCAAGAAAAAGAAGTACGCTATTAACTATTAACGTACCTGTCTCTTCCGAAACGAATGAGTACCTCTCAGACGCTCGTCCTACCATCGAATCCTCTTAGTCT
+
::;=?BABBBDCC:;;AB<BCCCGC@BBB@BBCEBB?B@BCC;;9C?BB?B@BBBBACCC+B7@@ABCDB>@@B9<6:9999$9<7;2999&5@@?@<9;DCCCC@C@BBACCC?AA??@DCCGEBBBBA@@<@AAA>AACBBBBB@B?B@@=@A@@@BBB@BCCCBC?CC?ABB>AA???5<<<9==>>?/?B<@888@@EA@<@=B@@@<@<@?BCB?BBBBBBC?B?BBB=BBB@BBBABBB@AAABB?A<==@@@@@<>>@<AA?AD=AA<==<8<>:::
@ATNG8:02651:03992
GATGGTAGCGCAGCACATAGATACAGTACTCATTCGTTTCGGAAGAGACAGGTACGTTAATAGTTAATAGCGTTACTTCTTTTTTCTTGCTTTCGTGGTATTTCTTGCTAGTTACACTAGCCATCCTTACTGCGCTTCGATTGTGTGCGTACTGCTGCAATATTGTTAACGTGAGTCTTTGTAAAACCTTCTTTTTACGTTTACTCTCGTGTTAAAAATCTGAATTCTTCTAGAGTTCCTGATCTTCTGGAGATACACATGATACTCTACCATCGAATCCTCTTAGTCT
+
:;45.55;:::///77/55555::<==<<<=;96///<5<<:=<@@@966=9;;;=<9<9<<<<8<7;::///)///)//////#/829<==5555949555)5;.555;972979///77279:8<7;;<<;;;;9@999?@ABA:99AD@;:9=9998=99448885@599?;?559)45444&56<5;;>>=(;;559,5999;55555.5555$59955.5.555;<;==<<393/////-(---(-:999<<<5549998:889<054;;9(--0---(-8:99
@ATNG8:02655:04000
GATGGTGGTGTGTCTCTGAGAGTAGTACTCATTCGTTTCGGAAGAGACAGGTACGTTAATAGTTAATAGCGTAACTTCTTTTTCTTTGCTTTCGTGGTATTCTTGCTAGTTACACTAGCCATCCTTACTGCGCTTCGATTGTGTGCGTACTGCTGCAATATTGTTAACGTGAGTCTTGTAAAACCTTCTTTTTACGTTTACTCTCGTGTTAAAAATCTGAATTCTTCTAGAGTTCCTGATCTTCTGGTCTACTACACTGTACTCTACCATCGAATCCTCTTAGTCT
+
::;=@AC@CCCBBBA@A@@CBBBBB;;;A=@@?ABCE?FE@A?ABBBBBB?;;;;;458;?;=0976AAAA@?5:<5::===)::<5<<=?8==?=9=<@>@?69::9?B?BCDCCBBC@@AEAD?CB@@@CBB>AAAA6;;A@AA@@??@??@=?@=?=;;88498==A;;:<65.6==@@4@9>999999$9>99A066A;;;;<<<.4444$4445:44.5@099?C@>@9959A?A@@;??B=A@@BBCBCCCCCDBBBBCGC@BBBAA<==:000,0;=CB
@ATNG8:02655:04023
GATGGTAGATACTCGCTGATACACCCAGAAGATCAGGAACTCTATAAGAATTCAGATTTTTAACACGAGAGTAAACGTAAAAAGAAGGTTTTACAAGACTCACGTTAACAATATTGCAGCAGTACGCACACAATCGAAGCGCAGTAAGGATGGCTAGTGTAACTAGCAAGAATACCACGAAAGCAAGAAAAAAGAAGTACGCTATTAACTATTAACGTACCTGTCTCTTCCGAAACGAATGAGTACACATCGTCGTGTCGTGCTACCATCGAATCCTCTTAGTCT
+
=@==@DDBBCBCCCCAAACCDDAA@<@BB?BBB@@A?B?ABD?>?B?AA?B?AABBBCCC2B?BBBBBBBB>>>88;9;;;;*;C>C=AAA7ABB@CBBBBDDBB@B@BC?BBB=??BBBBBCCCCCBACCC?CCCD;>>BBBBBB>B>B9:9:CBBBBBC?BBBBBC?CC=AAB@AA??=5<75-678888%/87:///=>AA?<A:>>AF<B<AACCC@CBA@@??=??BCC>CCC>AABBBBCCBBBBAAAA@A999@???AB@DAAAC@CE@A>=;>BB>>
@ATNG8:02647:04075
GATGGTAGCAGACGTGACAGAGCGCCAGAAGATCAGGAACTCTAGAAGAATTCAGATTTTTAACACGAGAGTAAACGTAAAAAGAAGGTTTTACAAGACTCACGTTAACAATATTGCAGCAGTACGCACACAATCGAAGCGCAGTAAGGATGGCTAGTGTAACTAGCAAGAATACCACGAAAGCAAGAAAAAGAAGTACGCTATTAACTATTAACGTACCTGTCTCTTCCGAAACGAATGAGTACTATGTAGAGCTCTATACTAATCGAATCCTCTTAGTCT
+
BCCC?CBCCCCC@@BCCCCCCCCCC?BCC@CCBACD?C=??BBBBB?BC@B?@@??AAAA2@?BBBBBBEDBBA;=:;;;;;*;E@DACCC;CCCACBBBDDCBDAC@@@>@BA=@A??@CCCCCCBBBB??;?:::<??@ABCCC@E@D@A>@BDBBDCCAAAABBB?CF??>@?BBCCD=A;;7;BBBB/??<?;;:????@:=:=@?>;?;>>BBB@CBBACAA=?=>CC>BBB?::9AA@???B@A>?>BBBB@@@;;;@<@@@A<AB=A>=8<>;;;
@ATNG8:02650:04043
GATGGTAGCGCGACGAGCGTAGACCCAGAAGATCAGGAACTCTAGAAGAATTCAGATTTTTAACACGAGAGTAAACGTAAAAAGAAGGTTTTACAAGACTCACGTTAACAATATTGCAGCAGTACGCACACAATCGAAGCGCAGTAAGGATGGCTAGTGTAACTAGCAAGAATACCACGAAAGCAAGAAAAAAGAAGTACGCTATTAACTATTAACGTACCTGTCTCTTCCGAAACGAATGAGTACGATGAGATCTCGTGTGCTATCGAATCCTCTTAGTCT
+
::::<ABA;56<;5559=9;<<<@>6A@@=@A??@@9@;:9<;;;<8<=8=7=;373337$71333:;;<9333(7;@BBBB1996;.555'59949555=>;;;:=:<>9AA?49:99;;9;9:999@BAA?A;9969:>@???E@C?B::68A>>>AAB@CCC>@?=@@=000<;;;<<599@:>>????'998:556<9<7525486773=;97;::49=;>>8?8>447A;?770778>@@AB?ABDDA>=>==>B????@A;;;1//)/66/6=888
@ATNG8:02653:04043
GATGGTAGGACGAGCGTCTGAGAGGTACTCATTCGTTTCGGAAGAGACAGGTACGTTAATAGTTAATAGCGTACTTTCTTTTTCTTGCTTTCGTGGTATTCTTGCTAGTTACACTAGCCATCCTTACTGCGCTTCGATTGTGTGCGTACTGCTGCAATATTGTTAACGTGAGTCTTGTAAAACCTTCTTTTTACGTTTAACTCTCGTGTTAAAAATCTGAATTCTTCTAGAGTTCCTGATCTTCTGGATATGAGTGACTCGTGCTACCATCGAATCCTCTTAGTCT
+
99:<8<<A=;9955:::56>CAAB?A@@@B<<5;@@?9@D?C@CCDDCCC@CCBCC?C?CAAA?E?CCCCCBA:::,:AAAB5BC@CCCC=B?A?:?>=99@:;;;>>?:>>666;==8===>B?B@@@A===?AA<C@DCBBBCBBBCBBBA@@A?B;;8;A=@>CBCBBA665.55555069>:@@@@@+=:000*/)/05>>555924999(99:;;7;:?C899C>>9989@CABBBC?BBGICCCBABBBCCB;;<BBCBBC@B@@==0..*...08;@@8
@ATNG8:02653:04065
GATGGTAGCATCATGCATATCTCACCAGAAGATCAGGAACTCTAGAAGAATTCAGATTTTTAACACGAGAGTAAACGTAAAAAGAAGGTTTTACAAGACTCACGTTAACAATATTGCAGCAGTACGCACACAATCGAAGCGCAGTAAGGATGGCTAGTGTAACTAGCAAGAATACCACGAAAGCAAGAAAAAGAAGTACGCTATTAACTATTAACGTACCTGTCTCTTCCGAAACGAATGAGTACTGCGTCTCACTCTCGCCTACCATCGAATCCTCTTAGTCT
+
<<>@?BBBCBDAAAAAAAACCBCCC@A@;@@?A@;:699BCBCAAA@BB?B@BBAA@===+=7===B=ACADDD>85@>>>>)=:6<7<<<0<@@:@:69@@CCC@C@CB?BBB?BBFCCBBBCCDCBBCCC@AAAA=A@?????B?C?B;;:;FBBBBAB@AACBBC?CC>AAB@BBBBA;:99398888(8>9?;;;BBBBD=C;?>>>=D=HACBA>AAA@AAA>A>ABD>D99:9CCBBACBBBBCCCA?@BBBCBB>ABB?BCCBB?BB?BBB?BBAAA
@ATNG8:02648:04134
GATGGTAGAGTACAGTGTAGTAGACCAGAAGATCAGGAACTCTAGAAGAATTCAGATTTTTAACACGAGAGTAAACGTAAAAAGAAGGTTTTACAAGACTCACGTTAACAATATTGCAGCAGTACGCACACAATCGAAGCGCAGTAAGGATGGCTAGTGTAACTAGCAAGAATACCACGAAAGCAAGAAAAAGAAGTACGCTATTAACTATTAAACGTACCTGTCTCTTCCGAAACGAATGAGTACGTGTGACGTACGTGAGCTACCATCGAATCCTCTTAGTCT
+
C@AA055==;9;=666<<<=>;;;D:996=@@@9:59>9A@>:88468<,7.38::BBBB1B?@@:@=<;<773(77:9555$59494;;;0;>>:?B=BAAA;<7:=>A<BBB999AABBCGDDCBCBA@<6<=00+0;;005<:4>8?9505<;;<===88777776<8<?@?=?::::3855322222$22+255588555/5.5777+22'2688:7<:::::=8=6<:=2:3413??A?@@998>A???BB==B474::::6:;=961996555-5:666
@ATNG8:02650:04138
GATGGTAGCGCACACATAGATACAGTACTCATTCGTTTCGGAAGAGACAGGTACGTTAATAGTTAATAGCGTACTTCTTTTTCTTGCTTTCGTGGTATTCTTGCTAGTTACACTAGCCATCCTTACTGCGCTTCGATTGTGTGCGTACTGCTGCAATATTGTTAACGTGAGTCTTGTAAAACCTTCTTTTTACGTTTACTCTCGTGTTAAAAATCTGAATTCTTCTAGAGTTCCTGATCTTCTGGACAGAGTGTGCAGATACTACCATCGAATCCTCTTAGTCT
+
:<=>;@?BBBBBBBADCCCBBB@@ACCC>CAA=ABBB<BB>C@BBCCCCC@BCBCC@D?AACC@D?CABBBBEBB?;;;;:);A?CFHD?A:;;?BBJACC?AABDCG@CCDDDCCC@CBB?B@CFCCCBBB@CDDD?BCCBBBCBCDCCCCABB@CBB@BD=@>AABBBBCBB>@;;;;6;@C@AAA@@0@BABB>BCECDFCCCB<@A@@0@BABB?B@BC@CCCBBA@>@@EBCBCC=@@BACCCCCB:;:AAA@@@BBCBDACBBAA>AB@CCB@BBBBB
@ATNG8:02651:04111
GATGGTAGCGAGCGAGTGTGTATACCAGAAGATACAGGAAACTCTAGAAGAAGTTCAGATTTTTAAACACGAGAGTAAACGTAAAAAGAAGGTTTTACAAGACTCACGTTAACAATATTGCAGCAGTAGCACACAATCGAAGCGCAGTAAGGATGGGCTAGTGTAACTAGCAAGAATACCACGAAAACAAGAAAAAGGAAGTACGCCTATTAACTATTAACGTACCTGCTCTTCCGAACGAATGAGTACGTAATGTAGAGCTCTATACTAATCGAATCCTCTTAGTCT
+
495:5:;?;;;@;?;>>B@@@?:5;59=939@:::::29<0<<88/0/)/6(//38/333333$33(3778;99:888////////$/-(-(///&//83888:::8886:7==8::;48877<;::@A999DAC;;;60)/0:///::395/044(3444555=84859;8:77/3386888877+783/////$/(/499955538883748//..32/5599457446:4:0//(/693686699////(///333::::=833222+2798055/...38----
@ATNG8:02653:04114
GATGGTAGAGAGACTGTAGCGCACCCAGAAGATCAGGAACTCTAGAAGAATTCAGATTTTTAACACGAGAGTAAACGTAAAAAGAAGGTTTTACAAGACTCACGTTAACAATATTGCAGCAGTACGCACACAATCGAAGCGCAGTAAGGATGGCTAGTGTAACTAGCAAGAATACCACGAAAGCAAGAAAAAGAAGTACGCTATTAACTATTAACGTACCTGTCTCTTCCGAAACGAATGAGTACCTCTCAGACGCTCGTCCTACCATCGAATCCTCTTAGTCT
+
:;>>:B?A@@DCCFCCCGBAAABCD<@@@=@@@@@@<@?A@@::9?9==9><?@@<>?=?.?>BCBBBBBCCCD=@@;9999'9>;@499949AB>CBAAAAC@A7;6;@<@@B?BFBDBBDCCCCDBBBCD@BA??<?AAABBAA=A?A::8;BBBECBB?BBBDCC?CC@BBB999CCA9955.6:<==.;A7<:8:A@AAB6816>::5:8==CBA?AA?@@AB?B;>?@8?9939?AAA??<988==???A@@@@@A<@@@=B;;;A=BB=<;;<@A>>>
@ATNG8:02654:04138
GATGGTAGTGCGTGAGAGAGAGACCCAGAAGATCAGGAACTCTAGAAGAATTCAGATTTTTAACACGAGAGTAAACGTAAAAAGAAAGGTTTTACAAGACTCACGTTAACAATATTGCAGCAGTACGCACACAATCGAAGCGCTGTAAGGATGGCTAGTGTAACTAGCAAGAATACCACGAAGCAAGAAAAGAAGTACGCTATTAAACTATTAACGTACCTGTCTCTTCCGAAAACGAATGAGTACATAGATATACGTATAGCTACCATCGAATCCTCTTAGTCT
+
--560222-//:<<>>??@>6;5@=35658==:;:<6<.45449::4:848133333999'8133377733337.3344444$455)5.5<<+9;;8555:999::59798345468:456>=>=>666;;:;>>?>=4977734:A<=9<450444;555=9=<=:9958848>=4=///(///06333)56167;:88753(..'../.38375<A>9<<5549;6;-3777*777/7777;;:33393328822287222222062225.583222,22226
@ATNG8:02642:04185
GATGGTAGATATATGCACGCTCTACCAGAAGATCAGGAACTCTAGAAGAATTCAGATTTTAACACGAGAGTAAACGTAAAAGAAGGTTTACAAGACTCACGTTAACAATATTGCAGCAGTACGCACACAATCGAAGCGCAGTAAGGATGGCTAGTGTAACTAGCAAGAATACCACGAAAAGCAAGAAAAAAGAAGTACGCTATTAACTATTAACGTACCTGTCTCTTCCGAAAACGAATGAGTACTACTCTCAGAGACACACTACCATCGAATCCTCTTAGTCT
+
CBDD@C;;9@@BDBAAB;@CCAAAB?BCE?BBAAAA>@=BBBBBBF@BB@B>?==9999+9;>@ABBBAA99:,:<@@?@5=C:@;@>8=9:49C@BCCA@A7;7<B>ABB@AAAABBBDCCCCCCCDC@B@@@@C@??BC??<@>@;;7;BAAACDC?ABBABB@DF@9993999999+99929CCDDC)>@38///><:::+/*/888/61/8;;B?@:::?881713737&7<?;@@@BB@BB>??AAAABABBA==>A===:>=<::48818889=A::9
@ATNG8:02643:04168
GATGGTAGCTATACGTATATCTATGTACTCATTCGTTTCGGAAGAGACAGGTACGTTAATAGTTAATAGCGTACTTCTTTTTCTTGCTTTCGTGGTATTCTTGCTAGTTACACTAGCCATCCTTACTGCGCTTCGATTGTGTGCGTACTGCTGCAATATTGTTAACGTGAGTCTTGTAAAACCTTCTTTTTACGCTTACTCTCGTGTTAAAAATCTGAATTCTTCTAGAGTTCCTGATCTTCTGGAGATATCATCAGCGAGCTACCATCGAATCCTCTTAGTCT
+
5<<<?BBBBBD@ABCCCGHECBBBBBBBCCAA?@CDE@BB@B@BBBBBBB@BE@@??C?BCCCAC=ABBBBBBBB?@@@@@1A@?BBBB=BDBB>BBA;??598CCBB?BBCA?>>>9>>@;C:>>>A>>>><>@@>:=;AA>>=?????@788?9=>>=AA=D;>>@@@@@@B:>>?AA5@<@8<<<<<+;>99949///@==@@D<@@@A/@@@;;5;;>>:><<<>>?;@<A:;;??=@AA;>>@@@@??@>>BBBBBBCCE@D@@@C@BB????>?CBBC
@ATNG8:02652:04181
GATGGTAGAGTACAGTGTAGTAGACCAGAAGATCAGGAACTCTAGAAGAATTCAGATTTTTAACACGAGAGTAAACGTAAAAAGAAGGTTTTACAAGACTCACGTTAACAATATTGCAGCAGTACGCACACAATCGAAGCGCAGTAAGGATGGCTAGTGTAACTAGCAAGAATACCACGAAAGCAAGAAAAAGAAGTACGCTATTAACTATTAACGTACCTGTCTCTTCCGAAACGAATGAGTACACATCGTCGTGTCGTGCTACCATCGAATCCTCTTAGTCT
+
;;<=@B=BBCBDCCCBCCECCBBCDADBB?BBB@996;>A@BBCBD?BC?C@@?@99999(9?ABBEBBBCDCC=A@;;;;;*;A>C5;;;&5;;8=966;=@>C@C@BB?CBC9::BBCDCCCCCCCBBBB?AA@@=??AABBBB>B?B@@=@CDBBCBBAAAABBB?BB?999?BB:::,7;719=>??/??8>:;;@@@@@<>;>??@;>;>ACBB=@AAAADCAD?AAC=BBC?AAABBCDCBAA@;;BBDC?@@BBBBBB?AA?>>=@A=?9:9>?>:8
@ATNG8:02654:04183
GATGGTAGTCTCAGATAGTCTATAGTACTCATTCGTTTCGGAAGAGACAGGTACGTTAATAGTTAATAGCGTACTTCTTTTTCTTGCTTTCGTGGTATTCTTGCTAGTTACACTAGCCATCCTTACTGCGCTTCGATTGTGTGCGTACTGCTGCAATATTGTTAACGTGAGTCTTGTAAAACCTTCTTTTTACGTTTACTCTCGTGTTAAAAATCTGAATTCTTCTAGAGTTCCTGATCTTCTGGACAGAGTGTGCAGATACTACCATCGAATCCTCTTAGTCT
+
>4448=<<BCBBCDCBBCAAAABBBBBBBB@@>ABBI?EG?C@CECBB@@:@A@9;7;=A>@?<@:;9@A==><<347789)3<4:=@@8949;6;;A<AB6:;;@;;69BDAABDC=@@A=A>BBBDCCCC@CECB?BBB@@@A000>>000@@;000;>?;?9?899=>>=B=@@@>@0=;@;9:::;*;A:;;/:ABAAABA@@@CCDC5CCBBC@D@CD@CBCBB;;6;6;A@AAB???A?CC<;;BA@@@@@@@CCCAAA@CDDACACC?;:9>AABBB
@ATNG8:02649:04226
GATGGTAGCGCACACATAGATACAGTACTCATTCGTTTCGGAAGAGACAGGTACGTTAATAGTTAATAGCGTACTTCTTTTTCTTGCTTTCGTGGTATTCTTGCTAGTTACACTGGCCATCCTTACTGCGCTTCGATTGTGTGCGTACTGCTGCAATATTGTTAACGTGAGTCTTGTAAAACCTTCTTTTTACGTTTACTCTCGTGTTAAAAATCTGAATTCTTCTAGAGTTCCTGATCTTCTGGACGACGCGCACTGACACTACCATCGAATCCTCTTAGTCT
+
@?C@@DBBBBBBBCBBBDDDDCBBBCCCCC??;>>>>:@B?BBCDFEDBC?CCCBB=B@CCCA>D?CCCCCCCBB?BBDDC1AA????D<AACC@C9999DACCBCCCADCCCA@?@ADCC=A=ADCCBA??=?BBB>CBAACBBCCCBBBC@@A>CBB?CD?C?BBCCCCCDD@C999979=B=>B???0@DBCD>CCDDFCCCCC?BBBB2BBABB<@;@B?BBDDCAA>A@CCBDAA>ABC@CCCCBCCCDCBBBDDCCCCC?CCCCC?AA???A@BCBA@
@ATNG8:02652:04203
GATGGTAGACACGTGTGCTCTCTCGTACTCATTCGTTCGGAAGAGACAGGTACGTTAATAGTTAATAGCGTACTTACTTTTTCTTAGCTTTTCGTGGTATTCTTGCTAGTTACACTAGCCATCCTTACTGCGCTTCGATTGTGTGCGTACTGCTGCAATATTGTTAACGTGAGTCTTGTAAAACCTTCTTTTTACGTTTAACTCTCGTGTTAAGATCTGAATTCTTCTAGAGTTCCTGATCTTCTGGGTGTATCAGCGAGTATCTACCATCGAATCCTCTTAGTCT
+
/;;<;@>EI;;;A;;965;<;566DB666>@@;@@B?@@=@?@@?A@;9297=9=7?6==:9.76:78/=666@*//8888)88(.22222&23334:33,39,333;9959::;;;8>6AAA<@<@AA;;;;=8=?@@=;;;@@@@?????>?>>=588739<8>:=BA>>>AAA78:===/=:=5;7:;:,7==;=+-+---33==@@--+--,-3--*/48968<<;;><;A<;:;?@@9==>>8====???@@AAB==>>>AA=>=>?A<995///6::::>
@ATNG8:02655:04212
GATGGTAGGTGCACATGAGTGTATCCAGAAGATCAGGAACTCTAGAAATGATCAGATTTTTAACACGAGAGTAAACGTAAAAAGAAGGTTTTACAAGACTCACGTTAACAATATTGCAGCAGTACGCACACAATCGAAGCGCAGTAAGGATGGCTAGTGTAACTAGCAAGAATACCACGAAAGCAAGAAAAAAGAAGTACGCTATTAACTATTAACGTACCTGTCTCTTCCGAAACGAATGAGTACTATGTAGAGCTCTATACTACCATCGAATCCTCTTAGTCT
+
5=<<=BB@<@@@CCDICCCBDCCCC?AAA?CCCCBB?B?BBA@@999,;;;9=@@@@B=B+B:CDCCBBDDDCD>C@@BDDD5BB=@69995:BC@CBAABBCCB?B>@@=@BB>BBBBCBBBDDCCCDDBB?BDBB?BBA???>>9@=@??>@CCCCBBA=ABBABB@BB?BB@:=>898*9=<;989988%/<7<///==A?@=@<@??A:>:=BC@@=@B@@@BB@C?BBB>BCC?BCDCBBBB@@BBBBBBBBBAA===>>A<AAA::69<6<<<6<A999
@ATNG8:02655:04213
GATGGTAGCTATACGTATATCTATGTACTCATTCGTTTCGGAAGAGACAGGTACGTTAATAGTTAATAGCGTACTTCTTTTTCTTGCTTTCGTGGTATTCTTGCTAGTTACACTAGCCATCCTTACTGCGCTTCGATTGTGTGCGTACTGCTGCAATATTGTTAACGTGAGTCTTGTAAAACCTTCTTTTTACGTTTACTCTCGTGTTAAAATCTGAATTCTTCTAGAGTTCCTGATCTTCTGGGTGTATCAGCGAGTATCTTACCATCGAATCCTCTTAGCTATCCACCGAC
+
9::<8BCDCE=BBBCCCCCCCDC@A@@@BD;;9;DCD?CCADGBBBDCCC@CC@A?@B>ACAA>A@CBBBCBBBB>AAAAA3BB?@AD=6@AAA?CDC=@@3:9???A?BBB@@@@D=???<A<??>>>?=@<AA>>7<<><668>>???A????6;;;;??<@=>>=????==7<8888)89<5;;@@?/??===1;888:::::<0888(2666:6;5>>4>>><><><><@@>>>@;::@@6///999<7==:333=22,22-2223;07727<@9=/--2,,(--,355
@ATNG8:02642:04242
GATGGTAGCACGACACGACGATGTGTACTCATTCGTTTCGGAAGAGACAGGTACGTTAATAGTTAATAGCGTACTTCTTTTTCTTGCTTTCGTGGTATTCTTGCTAGTTACACTATCCATCCTTACTGCGCTTCGATTGTGTGCGTACTGCTGCAATATTGTTAACGTGAGTCTTGTAAAACCTTCTTTTTACGTTTACTCTCGTGTTAAAATCTGAATTCTTCTAGAGTTCCTGATCTTCTGGGATGTGTGCGCAGTGCCTACCATCGAATCCTCTTAGTCT
+
=<:<>BCDCCBBBBCCCCC9;;AACDDCCCBB?BDDE>DD?B?BCCCCBA@BBBBB=A?CCCA=C?CBBABBBBB?AAAA@2@@;=8772:@@A?BBC?BB>BBBBBB@BBB@;;<>9>@A<?;>>=>>@>>9>A@>7=>>?@>>>=@BCB>>>A<<=<<@@<@<@@ACAA@?@<?????5?<>8:6666)6:333(------9<9<0888(2887;4;4//-/99;::;5:5:;A??>566891://-6--/9::=>==:==?=@??<92990333-39777
@ATNG8:02644:04247
GATGGTAGAGAGAGCTCTCTCATCGTACTCATTCGTTTCGGAAGAGACAGGTACGTTAATAGTTAATAGCGTACTTCTTTTTCTTGCTTTCGTGGTATTCTTGCTAGTTACACTAGCCATCCTTACTGCGCTTCGATTGTGTGCGTACTGCTGCAATATTGTTAACGTGAGTCTTGTAAAACCTTCTTTTTACGTTTACTCTCGTGTTAAAAATCTGAATTCTTCTAGAGTTCCTGATCTTCTGGCGCTCTGTCACGTCTGCTACCATCGAATCCTCTTAGTCT
+
AA@A@CA@ACDBBBC;:9CBB=GCFCCBCCBA?ACCD>CC@D?@?@CDBB?ADDBB=A>ACCC>A<AACDBBBBB@BBBAA1???AB>A7AB@@;=>A=@@>A@@ABB???@??AAD=?=?;A<@@>>>@@A<AAAA9>=?;>>@@@AADA???A<:;;;>@<A<AAAA@@@AA8==>DD5A<@;<<999*9=9990<<<666>>??<ACCC/AAAAA<@<::79>?>====C79<AA@A7;;>;999<>>>@AAAA<<<@A@@><AAA??:?B=>>>=?@=<<
@ATNG8:02644:04250
GATGGTAGCGCGACGAGCGTAGACCCAGAAGATCAGGAACTCTAGAAGAATTCAGATTTTTAACAAGAGAGTAAACGTAAAGAGAAGGTTTTACAAGACTCACGTTTAACAATATTGCAGCAGTACGCACACAATCGAAGCGCAGTAAGGATGGCTAGTGTAACTAGCAAGAATACCACGAAAAGCAAGAAAAAGAGTACGCTATTAACTATTAACGTACCTGTCTCTTCCGAAACGAATGAGTACGTGTCGACGTGTCTCCTACCATCGAATCCTCTTAGTCT
+
==>@:>>><<;;;=<>>FBBBAA@C>DCC@BBBCBC@C?BBBBCAA>ABAFABBBBBBBB1?:?A>::9BBCCC=A??@E:>>=@=B<@??5?==:=?@>>?>888,89==8>88//<9///9989;::>>>D<??==8<>>;;;==:==BAA=B>>>@==<;=>;<;A>DE>A;:3:@8886&268222222$.../..96/...5/58@@<A7;;@@A=>>>>>>@<A<;;;3;==8=AA@@A;;;////=;//57999497747788=;:;5:9;9>?;::
@ATNG8:02648:04280
GATGGTAGCTCTGCTCTGACTCTCGTACTCATTCGTTTCGGAAGAGACAGGTACGTTAATAGTTAATAGCGTACTTCTTTTTCTTGCTTTCGTGGTATTCTTGCTAGTTACTCTAGCCATCCTTACTGCGCTTCGATTGTGTGCGTACTGCTGCAATATTGTTAACGTGAGTCTTGTAAAACCTTCTTTTTACGTTTACTCTCGTGTTAAAAATCTGAATTCTTCTAGAGTTCCTGATCTTCTGGGCAGACTCTCACACGCCTACCATCGAATCCTCTTAGTCT
+
B@@>@DDCCCCC@@ACCDCCBBBCCCCCBBAC?BCCC=CC?C?CBBBCCD@CCCBB>A?@BBB@BBBBBCCCCCC@CBBCC1BC?CBBB<ABAB@BGFACC?BBCCCC=BBDDCBBB@CCC?B=BDCCBBCB?ABBB@DCCCCAAABCCCCBABA?CBB?@@<@=ABCCCCDBC>B@@??3?;@9::999*:AAAD>CCCCICCBBB=@A@A0@BBBC@D?BB?BCCCCA@=@@CBCDCC<??AA<ACCCCBCBCAAABCC@CCC?CCCCC=AA?ABB@BB???
@ATNG8:02652:04244
GATGGTAGCGCATATCAGCGCAGCCCAGAAGATCAGGAACTCTAGAAGAATTCAGATTTTTAACACGAGAGTAAACTTAAAAAGAAGGTTTTACAAGACTCACGTTAACAATATTGCAGCAGTACGCACACAATCGAAGCGCAGTAAGGATGGCTAGTGTAACTAGCAAGAATACCACGAAAGCAAGAAAAAGAAGTACGCTATTAACTATTAACGTACCTGTCTCTTCCGAAACGATGAGTACGATGAGAGAGCTCTCTCTACCATCGAATCCTCTTAGTCT
+
?===;C<ABCCCCCBBAABBCFCCC>CCCBCBBBBA=A7;;BABAA?BA?A?BB;;;HEH5B@BCDCCBBBBBB=BC=BBBA0A@;@<@@@8@AA@BAAAABAAA>A>AB@BAA>ABDEFCCCBBBBBA@@DADBAA>ABBAAC:94;>B;;8:CAABBBB?BCDAAA@CC?BAA?BBBAF;;;;;??>>>/>B=B??????>>1838>AA3858DBBB?BBBBA??;>8>AB>BBBCCBBBDDAAAA=BBBAA@=<<=877>A=A=<<>:?D=???<A@??@
@ATNG8:02652:04263
GATGGTAGGTGCACATGAGTGTATCCAGAAGATCAGGAACTCTAGAAGAATTCAGATTTTTAACACGAGAGTAAACGTAAAAAGAAGGTTTTACAAGACTCACGTTAACAATATTGCAGCAGTACGCACACAATCGAAGCGCAGTAAGGATGGCTAGTGTAACTAGCAAGAATACCACGAAAGCAAGAAAAAGAAGTACGCTATTAACTATTAACGTACCTGTCTCTTCCGAAACGAATGAGTACGAGAGTCAGAGCAGAGCTACCATCGAATCCTCTTAGTCT
+
;;446;9=899;CCCCGCCBBBCEE@B@@8;;AAAA?B?BACCCCC?;;5;5;C>@@CBC1C>BCBDBCBB@@@;@A;;;;;.;D@C?CCC;CCE@DBBBBAC??9?>>>;>BB?BBBBBCCCCCCCCAAAD@BB@@>@AAA@@997;@CAB@BCCBBB??=?BBBCC?BB@BBA9<<999+9??<@CBBB29:*////;;AAA;?;?@@@7;7;@CBBABCBBCBB@C@CCD>AAA?::9BBCBBBBBAAADA@AAAAAA???B?A@@@B=;;6;==8=BBAA
@ATNG8:02655:04249
GATGGTAGAGTACAGTGTAGTAGACCAGAAGATCAGGAACTCTAGAAGAATTCAGATTTTAACACGAGAGTAAACGTAAAAAGAAGGTTTTACAAGACTCACGTTAACAATATTGCAGCAGTACGCACACAATCGAAGCGCATTAAGGATGGCTAGTGTAACTAGCAAGAATACCACGAAAGCAAGAAAAAGAAGTACGCTATTAACTATTAAACGTACCTGTCTCTTCCGAAACGAATGAGTACGTGTGACGTACGTGAGCTACCATCGAATCCTCTTAGTCT
+
:<45065>ACBBBCCCCBBBCC@<<;>@@:@CFC@?7?9B?@ABBB=@@4:19@@9:9:+9;AAC???AAAA@8>=;9555$5<7<.555&5<<7<669@@?9;6;<??=CAA<@>?>BBBC;;;AA@DCE@BB@@>?@AA@?=??B@CBB@BBBB:::C<@@:0/95695///1778:=56==833333$9>8=?897>8979<9<<></87)7<=77/7<7;;;8360666.233-33378:888;333333999:==9<9=>/7525717;7;<>497777
@ATNG8:02655:04286
GATGGTAGCTATACGTATATCTATGTACTCATTCGTTTCGGAAGAGACAGGTACGTTTAATAGTTAATAGCGTACTTCTTTTTCTTGCTTTCGTGGTATTCTTGCTAGTTACACTAGCCATCCTTACTGCGCTTCGATTGTGTGCGTACTGTTGCAATATTGTTAACGTGAGTCTTGTAAAACCTTCTTTTTACGTTTACTCTCGTGTTAAAAATCTGAATTCTTCTAGAGTTCCTGATCTTCTGGATAGCGACGCGATATACTACCATCGAATCCTCTTAGTCT
+
44;=:BBBBC=DCCCCBACDBCBBABB@BCBB?B@@@=@A?G?;:996@@>><<99:-927=?B@C@B@>>>00/9588;;;+/414:==5;ABC@CBB>AC5:9?A8927>?9<=;;6;?@;@<@ACC@::;<@A>@6::=>=;;;???BB8;;;5;=>:>?:>:=?@>>>@A>:>8889)78=79::::):<:::1966///9//8=AAAA/A???@<@;==8=>>:7//,/5::@=>>:>>A=@?@?;;;=BB??>?@DBB>>:<<=;;5;><AAA<AA@??
@ATNG8:02643:04339
GATGGTAGTGTCATATGAGAGTGTGTACTCATTCGTTTCGGAAGAGACAGGTACGTTAATAGTTAATAGCGTACTTCTTTTTCTTGCTTTCGTGGTATTCTTGCTAGTTACACTAGCCATCCTTACTGCGCTTCGATTGTGTGCGTACTGCTGCAATATTGTTAACGTGAGTCTTGTAAAACCTTCTTTTTACGTTTACTCTCGTGTTAAAAATCTGAATTCTTCTAGAGTTCCTGATCTTCTGGAGATACACATGATACTCTACCATCGAATCCTCTTAGTCT
+
5<>?ABBACCBBCDECCCCCDCBBABCCCC@?;@@@@<@D@E@CCCCBBD@BBBBB?B?CCCA@D@CBBBCBBBB;??><<,=@<ABBB=BCAA?ADDBGD?BABCCC@CECCCCCD=AAC@C?ECCCAA@@<?@@B<BACBBBBBBDCCCCCCC@CBB?CC?C>@ABBBCCCC?A@@@?8>=@<9:9:9*:B?BB;;:DCCCCCCD?BBBB5BDDCE@D@CC?BCCCCAA?A?ACCCCC?CAB@BCCCDBBBCBBBBBBBBBCB?B>>>D?BA?>>>;?A@AA
@ATNG8:02648:04298
GATGGTAGCGCATATCAGCGCAGCCCAGAAGATCAGGAACTCTAGAAGAATTCAGATTTTTAACACGAGAGTAAACGTAAAAAGAAGGTTTTACAAGACTCACGTTAACAATATTGCAGCAGTACGCACACAATCGAAGCGCAGTAAGGATGGCTAGTGTAACTAGCAAGAATACCACGAAAGCAAGAAAAAGAAGTACGCTATTAACTATTAACGTACCTGTCTCTTCCGAAACGAATGAGTACGTGTGCGACGTGTCTCCTACCATCGAATCCTCTTAGTCT
+
CDCE?CABBCCDCBCECCBCBBBCD>DCC@CCCCCC>A?ABCCDCC?@@>B>BBCCCCCC1C?CBBBCDDDBBC=BB99999*;B>C4<;;7;DDACBBCCCCCC?B?CC?AAB>BBB@@@CCCCBDCCCCC@DCBB?BABBCCBB?C@C@@>@CCCBBBD@CCCAAA?AA>@@@577BB@8@>=8=?@@A3AD?C988BBA??<?<@@@B8:6:ABBB?BCBBBBB?A@@@>9@:97:AAABBBBBBBBBBBBCBBBBCA;>BB@?@@@C=>>:8::;@A:::
@ATNG8:02648:04312
GATGGTAGTGTGTCTCTGAGAGTAGTACTCATTCGTTTCGGAAGAGACAGGTACGTTAATAGTTAATAGCGTACTTCTTTTTCTTGCTTTCGTGGTATTCTTGCTAGTTACACTAGCCATCCTTACTGCGCTTCGATTGTGTGCGTACTGCTGCAATATTGTTAACGTGAGTCTTGTAAAACCTTCTTTTTACGTTTACTCTCGTGTTAAAAATCTGAATTCTTCTAGAGTTCCTGATCTTCTGGTAGAGCGTGCATATATCTACCATCGAATCCTCTTAGTCT
+
<=@=?B;;6@5;5<;;9;9>;@966>@@<BAA>@@AA9AB<@<ABBBBCB@BBDICADACCCMAIABAAC;;96?:>>@?>+=A<@?AA;@CAA<AAC?BCABBBHCHACCCCCCCD@CBB?B@ECA@@A@@;@AAA=BAAABB@@@;;;DCCBC?CCC@BB@B>AAA;;;DCDADDDCC;DAF?BBBBB0ABBCC>CBCBCCCBBB>BCBC3BBCBB=@=@B@BCC;;;C?B?CBBBAA6;;A?BBBBCAA@;;;BCBAAABBA?AAAAA?CB?;;:?BBAAA
@ATNG8:02650:04324
GATGGTAGCACACGAGATCTCATCGTACTCATTCGTTTCGGAAGAGACAGGTACGTTAATAGTTAATAGCGTACTTCTTTTTCTTGCTTTCGTGGTATTCTTGCTAGTTACACTAGCCATCCTTACTGCGCTTCGATTGTGTGCGTACTGCTGCAATATTGTTAACGTGAGTCTTGGTAAAACCTTCTTTTTACGTTTACTCTCGTGTTAAAATCTGAATTCTTCTAGAGTTCCTGATCTTCTGGCGCGTATGTATGTCGCCTACCATCGAATCCTCTTAGTCT
+
44;=:=BCBABBCBCCCCCBBBCBCCBBBDBB?ACCC>CDAD<AABBDDD?BBAAB@C?AAAA?D@CBA@BBBBA?AAABB3BB?CAAA<ACAB>A@A?BB;>>BBBC?BBBA>>>@;@>>7;7;@A@??@@;A???<@>?>>>>=>AAAAA@@@9>@>;>>9>;===>>AAAA;A<AAAA6><><@;=;;,99777)--3---999<0888(28988594770799><>97=5666;=@<@@B<A???;;:@@??@?<<<8===9>>>>?<@@<?<<7<;///
@ATNG8:02651:04328
GATGGTAGCACGAGTCACTCATATCCAGAAGATCAGGAACTCTAGAAGAATTCAGATTTTTAACACGAGAGTAAACGTAAAAAGAAGGTTTTACAAGACTCACGTTAACAATATTGCAGCAGTACGCACACAATCGAAGCGCAGTAAGGATGGCTAGTGTAACTAGCAAGAATACCACGAAAGCAAGAAAAAGAAGTACGCTATTAACTATTAACGTACCTGTCTCTTCCGAAACGAATGAGTACGATGAGATCTCGTGTGCTACCATCGAATCCTCTTAGTCT
+
@;=>ADBBBBDCCBBAAAABMCCCEACAA?ACCCAA?AADCCA@AA?BBDD@:::AAKFD3B@BBDBBBCCCCC>??@CCCC0@@=@;A@A7AEEACCCDECBCB@B@CC@CCC?BBCBCCCCCCDCBBBBB@CCBC?BBBBBBBB>B@BCC@CBBBBBBC@BBBABA@CC@999=??BAA9=;;6;@@@@/??;?887A@>>A6:7;>?A6;7;?BAA?AB??@BBAD?BBC;BBB@BB??>CC>>>@@AAA>;;;BB=>>??A=AAC@=9==9///69@?@?
@ATNG8:02653:04322
GATGGTAGGTGCACATGAGTGTATCCAGAAGATCAGGAACTCTAGAAGAATTCAGATTTTTAACACGAGAGTAAACGTAAAAAGAAGGTTTTACAAGACTCACGTTAACAATATTGCAGCAGTACGCACACAATCGAAGCGCAGTAAGGATGGCTAGTGTAACTAGCAAGAATACCACGAAAGCAAGAAAAAGAAGTACGCTATTAACTATTAACGTACCTGTCTCTTCCGAAACGAATGAGTACAGAGAGTACGATATGTCTACCATCGAATCCTCTTAGTCT
+
>@BB@CCC@:;;CCCCCAAABCBDD?CBB?BABB??=?@CCCCCCC@BB@C?BCA>???@1??CCBABDCABB@6?@9:;;;*;A=@5;;;4;BCADBBBBBBBB=B?CC?@AC?B@A@BDCCCCCCCCCCC?CCCC?BAAA@@@B>@<B??;?BBBBBBC?ABBABA@BA;??@=A@BBC:>>?>=CEDC/DD=@888>@A@@<@<ABBA:?:AACBD@BBBBBBB?B>AAD>BBB>AABBBCBBBCBBBAACCABB@@????D=A==?A<??;>>>:<><<=
@ATNG8:02655:04296
GATGGTAGGCACTGCGCACACTTCCCAGAAGATCAGGAACTCTAGAAGAATTCAGATTTTTAACATCGAGAGTAAACGTAAAAAGAAGGTTTTACAAGACTCACGTTAACAATATTGCAGCAGTACGCACACAATCGAAGCGCAGTAAGGATGGCTAGTGTAACTAGCAAGAATACCACGAAAGCAAGAAAAAGAAGTACGCTATTAACTATTAACGTACCTGTCTCTTCCGAAACGAATGAGTACTGTATCTATGTGTGCGCTACCATCGAATCCTCTTAGTCT
+
=999=@<A=A;99CCBBC?C;;29D466@<=<=><@6?9=@@566D?BC>A:=?=98877$75<837CBAA<===2::;;;;;):94</887(333,3:8333;;;6<6:63822,2==>BCCC@@ACCCCDD<@?::2::::=?9:4;>B9:4:CAACCCD?CCBB@?;?B>9993999:9/7787<>>>A/;;5;888=@@=>6;5:===5:6;>AAA?BBA::9@;=9899,8<;5==>>>89999A@AABB>>AA<=>=;=A8<667?9>>:7874:>@?>
@ATNG8:02655:04357
GATGGTAGCTCTGCTCTGACTCTCGTACTCATTCGTTTCGGAAGAGACAGGTACGTTAATAGTTAATAGCGTACTTCTTTTTCTTGCTTTCGTGGTATTCTTGCTAGTTACACTAGCCATCCTTACTGCGCTTCGATTGTGTGCGTACTGCTGCAATATTGTTAACGTGAGTCTTGTAAAACCTTCTTTTTACGTTTACTCTCGTGTTAAAAATCTGAATTCTTCTAGAGTTCCTGATCTTCTGGCGCGTATGTATGTCGCCTACCATCGAATCCTCTTAGTCT
+
A@@?@CBBCCCCCCCCDCCCBBBCCCCCDC??<>ABA=BC@C?BBCCEGD@DDCCC?B?BCCC?B?BDCCCCCCC?A@@@?0?@:=89:6:ACCACBC@CG?A@CDBB@BBCCCDDD?CCC?B?CCCCCCCC?BBCC>BACCBBBBBBCBB@@@B?CBB@BB=A?BBCCEDCCB>A;;;;.;=A=;;:;:*;CAAB>BCFDDCCBBB5<<;;*;AABBAD@CB?BADDBAB<A?ABDBBC788A>ABBCCBBCCCCBBBBC?BBC?C@@?B>CB>===>CBA@@
@ATNG8:02643:04397
GATGGTAGTATCTGCACACTCTGTCCAGAAGATCAGGAACTCTAGAAGAATTCAGATTTTTAACACGAGAGTAAACGTAAAAAGAAGGTTTTACAAGACTCACGTTAACAATATTGCAGCAGTACGCACACAATCGAAGCGCAGTAAGGATGGCTAGTGTAACTAGCAAGAATACCACGAAAGCAAGAAAAAGAAGTACGCTATTAACTATTAACGTACCTGTCTCTTCCGAAACGAATGAGTACTATAGACTATCTGAGACTACCATCGAATCCTCTTAGTCT
+
4;:<?BBFECBBBCCCCCCCCCCCD@CBB?BCCB@A=@<@ADBAAC@BA=@=9:9:7>>>.@>@ABBBBBBABB<A@AAAAA0@A=@=@AB9BBC@BBBBCDCDC?C?AC@CAA>AA??AECCBBBDCDBBB?BDAA>A@A?CBBB>B@BCB@BDCBCBCC?BBCCBA?BB?>>?9=?=::1:::9::;;;+:@:@;;;AAAAA7;8;ACD7;7;?BBB?CCBBBCD>A>AAB=BDD?BBBCCCBAAAAA@???@BCCCCBBBAA=ABBBC@??<>=<6;@???
@ATNG8:02647:04434
GATGTAGTATCTCACACTCTGTCCAGAAGATCAGGAACTCTAGAAGAATTCAGATTTTTAACACGAGAGTAAACGTAAAAAGAAGGTTTTACAAGACTCACGTTAACAATATTGCAGCAGTACGCACACAATCGAAGCGCAGTAAGGATGGCTAGTGTAACTAGCAAGAATACCACGAAAGCAAGAAAAAGAAGTACGCTATTAACTATTAACGTACCTGTCTCTTCCGAAACGAATGAGTACTATAGACTATCTGAGACTACCATCGAATCCTCTTAGTCT
+
BBBCCCCCBBCCCCCCCBBBBBC@CCCBCCCC??;?<AACBDCA?AC?A=BBC@@@@@2@@CBBABBCCACC>BA@?>>?1?C@D@CCC;CCCACCBCDDCCC?B?BC?BAC>BB>>@CCDDCBBCCCBB?BCBA?BBBBBCA@<B@BCC?BBBBABBB?BBCCCB@BA;<<=288=??8?;;:==<==.==8=888AABBA<A;??@@:=:=@CCC?BBBBABB<=9>@@<@CC@ABABCBBBC@@AA>>>@BBDBBBCCCC?C@AAB@BC?>>98=A>>>
@ATNG8:02650:04419
GATGGTAGTCTCAGATAGTCTATAGTACTCATTCGTTTCGGAAGAGACAGGTACGTTAATAGTTAATAGCGTACTTCTTTTTCTTGCTTTCGTGGTATTCTTGCTAGTTACACTAGCCATCCTTACTGCGCTTCGATTGTGTGCGTACTGCTGCAATATTGTTAACGTGAGTCTTGTAAAACCTTCTTTTTACGTTTACTCTCGTGTTAAAAATCTGAATTCTTCTAGAGTTCCTGATCTTCTGGAGATATCATCAGCGAGCTACCATCGAATCCTCTTAGTCT
+
A::;<CCCBBCCCDDCBAABBEECCCBCBB@@>@BBB>CC@CBECBCCCD@CCABA?C?CCBB>B>BDDCCCCBB=@????1?B>BBBC<BCBB?BBB>AD>?@ACCC@DCCCA@@C?CCA>A>CCCCBB@?>?CCC@BABBCCBBBBCCCBBBB?BBB?CA?B<@@BCBBCDC@CGDDG;C?B;::999*9B@BC>CCECBBCEDC?BBBA2BBBBC@C@CC?BBCAAAC?B?BBCDCB>BAC?BCBBBCCCBBBBDCDBBBCC@BBBBB?BB???>?CDAAA
@ATNG8:02651:04407
GATGGTAGGCGTGTGAGAGTCTGCCCAGAAGATCAGGAACTCTAGAAGATTCAGATTTTAACACGAGAGTAAACGTAAAAGAAGGTTTACAAGACTCACGTTAACAATACTTGCAGCAGTACGCACACAATCGAAGCGCAGTAAGGATGGCTAGTGTAACTAGCAAGAATACCACGAAAGCAAGAAAAAGAAGTACGCTATTAACTATTAACGTACCTGTCTCTTTCCGAAACGAATGAGTACAGAGAGTACGATATGTCTACCATCGAATCCTCTTAGTCT
+
4499.5443999;;<=<<<666<==6==>:>>655:5939;554:=755579993333&3-333;9777333(3888::1:<6;287.732+2;;999=55,54786;///).....5.....77757545777(..3336765@9566698/----,(,822--(-6266622...3,355035555'564:555222550569777-.)-5,,-0---25333,54222'22238555555555522.2-----669833548//.759:+/595552<8
@ATNG8:02649:04445
GATGGTAGTGTCAGTGCGCGTCGTCCAGAAGATCAGGAACTCTAGAAGAATTCAGATTTTTAACACGAGAGTAAACGTAAAAAGAAGGTTTTACAAGACTCACGTTAACAATATTGCAGCAGTACGCACACAATCGAAGCGCAGTAAGGATGGCTAGTGTAACTAGCAAGAATACCACGAAAGCAAGAAAAAGAAGTACGCTATTAACTATTAACGTACCTGTCTCTTCCGAAACGAATGAGTACACATCGTCGTGTCGTGCTACCATCGAATCCTCTTAGTCT
+
999:59;;0//<::<>A;A?;;>==9@A>;0/00/;7?7??B<5589BD=A;=<<<;;;;';8>?BBBCBBBCC577ABBBC5BC@E?BCC9BCC?BBBA@@?@@<@?AA@BBB?@@?AJCB;;;DBDDA@@@CABB?AAAA???B>B?B9:8:AABCCCC?BBAAAB?@<68..)--666.6.2+25555'58382227775505388AA<?=?@AAA=@@A::9?=@=ABC>CDD@BBBAAA>?=>=??ACCCC878BA??@@:@=:::;AA<867;@888@
@ATNG8:02653:04478
GATGGTAGCTATACGTATATCTATGTACTCATTCGTTTCGGAAGAGACAGGTACGTTAATAGTTAATAGCGTACTTCTTTTTCTTGCTTTCGTGGTATTCTTGCTAGTTACACTAGCCATCCTTACTGCGCTTCGATTGTGTGCGTACTGCTGCAATATTGTTAACGTGAGTCTTGTAAAACCTTCTTTTTACGTTTACTCTCGTGTTAAAAATCTGAATTCTTCTAGAGTTCCTGATCTTCTGGAGATACACATGATACTCTACCATCGAATCCTCTTAGTCT
+
@;BC;CDBBB=@?AB<@BBBBDBCBBABBBBA=@;;;0;;5;=A@@@@BB@BCDA@=?@CCAA>A?B==>CAA@>;99777$384;722)2?>>?BB@=@A59:>A?A>B@@@AAAA=AAA7;7;==>888>9;::>.6599>>?@@@ABA@@;;7:@@<??<@;??=<<<?>=5;;;;;/;:>::::::*77667.7-----26-/+/999)79==>:>9@@:>;;;B@@=@7;;B:::///@9==<<@?????@A@@@A??@@<?>>>A=>>9>>>;A>><=
@ATNG8:02654:04457
GATGGTAGTAGTACACTAGTCATACCAGAAGATCAGGAACTCTAGAAGAATTCAGATTTTTAACACGAGAGTAAACGTAAAAAGAAGGTTTTACAAGACTCACGTTAACAATATTGCAGCAGTACGCACACAATCGAAGCGCAGTAAGGATGGCTAGTGTAACTAGCAAGAATACCACGAAAGCAAGAAAAAGAAGTACGCTATTAACTATTAACGTACCTGTCTCTTCCGAAACGAATGAGTACGAGAGAGCACACGTGTCTACCATCGAATCCTCTTAGTCT
+
:>:<>BBCDCBBBCCECDCCCBBBB@BCB@DCCAAB?A=A@CBCCC@CC?C@CCBBBCCC3C?BBCABBBC><<7<@ACCDD5GC?B?CCB:CCCADBCBCBBCB?B?BC@CCC?BBBABBCCDDCCCCCCC=ABCC<??ABAA@C?EAD@@>?DCCBCBC?CAAABC@CC@AAA999@=<4;;;:>>EDD/AA=A888AA>==:==AAAD7;7:AC??=?BAAACC?A??>>8?@@>ABBBBBBB???D9:>A@<>=BA:::AB=A:::B<AA=A>>:>>;;;
@ATNG8:01999:03215
GATGGTAGCACGACACGACGATGTGTACTCATTCGTTTCGGAAGAGACAGGTACGTTAATAGTTAATAGCGTACTTCTTTTTCTTGCTTTCGTGGTATTCTTGCTAGTTACACTAGCCATCCTTACTGCGCTTCGATTGTGTGCGTACTGCTGCAATATTGTTAACGTGAGTCTTGTAAAACCTTCTTTTTACGTTTACTCTCGTGTTAAAAATCTGAATTCTTCTAGAGTTCCTGATCTTCTGGGTCTCTCTCTCACGCACTACCATCGAATCCTCTTAGTCT
+
88<<@DA@CCCCCCCCCCCCGBBCCCCCCCBB@BCCC>CC?@?@CBBB@A@CCBAA?B?BBBB?B<=@BBBBBBB<?>AAB1?>8>988'28896<@?;@B99:?C@A=>@A???AA<A@A:@:>>>>===@<@@>>;>@@B?>>>AAA???>>>8>>?<?B<A<AA?;;;?>=9>9888)9:>:99989(/9333-3-----89797;???*>;;994<7<<7<>=<3--,-,--===<-//::2:=:>>>>>A???A@@>===9<<<=>:<<7<<<8=@>>>
@ATNG8:01999:03222
GATGGTAGCTCGCTGATGATATCTCCAGAAGATCAGGAACTCTAGAAGAATTCAGATTTTTAACACGAGAGTAAACGTAAAAAGAAGGTTTTACAAGACTCACGTTAACAATATTGCAGCAGTACGCACACAATCGAAGCGCAGTAAGGATGGCTAGTGTAACTAGCAAGAATACCACGAAAGCAAGAAAAAGAAGTACGCTATTAACTATTAACGTACCTGTCTCTTCCGAAACGAATGAGTACGAGAGAGCACACGTGTCTACCATCGAATCCTCTTAGTCT
+
====@BBBCCDCCCCCCCCCEBCDC@C@@=AABBBB?B@CBCAAAB?BB?C@BBAAAAAA2B@CBBBBBCC@@?8:9;@>@@,=>9=6@AB8CCCAHCBBABC;;6;>AB?BCB=@@BBCCCCFDBBB@@@C?A@?@>A@AABBBB?B=A::7;ACCBBBC?BBBBBB?CC?CCC>BA?=>5<96/88888(7=6=778@?>>>=@=B;<;=?=>>BDE?BBBBACC?B?BBB>BBB?BBBBBBBBBBCCB>BBBBBAAAAAAAA<A888B<A@<@@@<@>>>A
@ATNG8:02002:03204
GATGGTAGCGCGACGAGCGTAGACCCAGAAGATCAGGAACTCTAGAAGAATTCAGATTTTTAACACGAGAGTAAACGTAAAAAGAAGGTTTTACAAGACTCACGTTTAACAATATTGCAGCAGTACGCACACAATCGAAGCGCAGTAAGGATGGCTAGTGTAACTAGCAAGAATACCACGAAAAGCAATAAAAAAGAAGTTACGCTATTAACTATTAACGTACCTGTCTCTTCCGAAACGAATGAGTACTGCGTCTCACTCTCGCCTACCATCGAATCCTCTTAGTCT
+
//9:6<?DBBBBBCCCBCCB@@;;<49@>?CCCD;;5;49=;855=9==8B>=><?ABAA/@399;??>???@@895;:;;;*9?995@@@4@BC?AACCCCBBBC?A?C@<@00-00;;@A?@@@9;;BBAA?AAA@<??AAABBB?B;@;;6:CCBBBBB>BCBBBB@CC?BBA3999555'555-577777&5=455688@@AAA;;6998747587>9859AAAAAA>A;>?A9A9717>A=@@???<9;:=>>?A@BBB=9=<<9<===>8::6?7808A??A
@ATNG8:02002:03236
GATGGTAGTGTGTCTCTGAGAGAGTACTCATTCGTTTCGGAAGAGACAGGTACGTTAATAGTTAATAGCGTACTTCTTTTTCTTGCTTTCGTGGTATTCTTGCTAGTTACACTAGCCATCCTTACTGCGCTTCGATTGTGTGCGTACTGCTGCAATATTGTTAACGTGAGTCTTGTAAAACCTTCTTTTACGTTTACTCTCGTGTTAAAAATCTGAATTCTTCTAGAGTTCCTGATCTTCTGGTATGACTAGTGTACTACTACCATCGAATCCTCTTAGTCT
+
9::<@AAADCCCCBCCCCBBBBBBBABAA@?<?BCC>CB?B@CBBBDCB@CCC999;?BBCC@CABBBCDAAAC@BBDEE5BB?BACB=BBBB?BBA<AC=@@BBBC@CCDEBBBB;;;C?B?BECBAA@A=AA;;7;BBABB@@@BBBDDCBB@BAA?@?<?<??CCBCBCGACCDDF<C?C;;;;;.;A;;;7;@ABCCA@@C5;;;;*;??@CADACB?CBB;;;B=@=@CCDDD?AACACCCCBBBCBBBDBBBCCBAB?BBBBB>@@????=?BCAA
@ATNG8:02003:03206
GATGGTAGCAGACGTGACAGAGCGCCAGAAGATCTGGAACTCTAGAAGAATTCAGATTTTTAACACGAGAGTAAACGTAAAAAGAAGGTTTACAAGACTCACGTTAACAATATTGCAGCAGTACGCACACATTCGAAGCGCAGTAAGGATGGCTAGTGTAACTAGCAAGAATACCACGAAAGCAAGAAAAAGAAGTACGCTATTAACTATTAACGTACCCGTCTCTTCCGAAACGAATGAGTACGTGTGCGACGTGTCTCCTACCATCGAATCCTCTTAGTCT
+
999;:?@BBBCBBBCCCCCFCC@@@@CDDADB@AAD@D?BBBBBCB@BB?B@AAA@A@@@.@????BBABBAAA;?>:;;;;*;B>C5;<09<<9>>?CCCCAB>A?AA=A@A4::A?AAJDDCBBBC@@@C@CBB?BABB@@AB>B?C@@>ABBBBDBA?ABBBAA?CC?@?A>@@>??8=><789888(8@:@;;;ABAAA<A<??>>8=8=>B@@@;@AAABB?B?DDD=BBB?BBBBAAABBC@>>>BBBBBGCBB?BBB@BBBBB?BC?C>><>?:::
@ATNG8:02010:03207
GATGGTAGTGTGTCTCTGAGAGTAGTACTCATTCGTTTCGGAAGAGACAGGTACGTTAATAGTTAATAGCGTACTTCTTTTTCTTGCTTTCGTGGTATTCTTGCTAGTTACACTAGCCATCCTTACTGCGCTTCGATTGTGTGCGTACTGCTGCAATATTGTTAACGTGAGTCTTGTAAAACCTTCTTTTTACGTTTACTCTCGTGTTAAAAATCTGAATTCTTCTAGAGTTCCTGATCTTCTGGATAGCGACGCGATATACTACCATCGAATCCTCTTAGTCT
+
5=<<>BCCDCBBCGCCDBBBCCCCBCCCCCBB?BBCC>CC@C@CBBBDCC?BBCCCAC@DBBB?C@CCCGCCBBBBBBBBB1BB?CBDF?CC@B?ACB=CD9;:@CBCACCCJGCBC@BBC>B@BCAAABBB?BCCC@CBBAC@@?BBBBBAAAC@BBB@BB@B?BBCBBBCCCACCDFF;A=@;::9:9*:AADF=CBCCCCCBBB;@A@A0@BABC@C@CC@BBBBCCC?C?AADCCC=@@CADDCCDCCCBA::;ECCCCBC?CCCBB?BC?AAA?BBBAC
@ATNG8:02016:03239
GATGGTAGGTGCACATGAGTGTATCCAGAAGATCAGGAACTCTAGAAGAATTCAGATTTTTATCACGAGAGTAAACGTAAAAAGAAGGTTTTACAAGACTCACGTTAACAATATTGCAGCAGTACGCACACAATCGAAGCGCAGTAAGGATGGCTAGTGTAACTAGCAAGAATACCACGAAAGCAAGAAAAAAGAAGTACGCTATTAACTATTAACGTACCTGTCTCTTCCGAAACGAATGAGTACGAGAGTCAGAGCAGAGCTACCATCGAATCCTCTTAGTCT
+
===@;D=B?CBBECCCCCCCDCBBC@CCC?CCCC??<?@DDCBBBB@CC?C@CCBBBBBB2BFDAABDCC@@@F?BBBCCBB2AA=A>AAA:BBCACC@??A?9849>BB@DCC>????ACCDCCCCDBAAC?B?>>9??@@CBBB@C@BBB?BBBBDDCC?BBB>>>@BB?BBA=A@888-8:879::;;;%7>59///;;@BB;@<???A=A=AABAA=A@@BCBB?B?CCC=BBB?BBBBBBB@@@@AAACDABABBBBBCBB?B>?AA<@@<7778=BB;;
@ATNG8:02018:03200
GATGGTATAGAGAGCTCTCTCATCGTACTCATTCGTTTCGGAAGAGACAGGTACGTTAATAGTTAATAGCGTACTTCTTTTTCTTGCTTTCGTGGTATTCTTGCTAGTTACACTAGCCATCCTTACTGCGCTTCGATTGTGTGCGTACTGCTGCAATATTGTTAACGTGAGTCTTGTAAAACCTTCTTTTTACGTTTACTCTCGTGTTAAAAATCTGAATTCTTCTAGAGTTCCTGATCTTCTGGTATACACACTCGCTCGCTACCATCGAATCCTCTTAGTCT
+
//:;7<AB@AABBBC;9:BBBBBBCAABCCCC@DBBB=BD@B?BAABCBC?BAB@@<A=A@AB?C?CCCCCCCCC?AAA@A2@?6?;;;08BAC@C:0,0=*00;:9<29>>@@@AA<>>><@;@?AAAAAA;??==7=;A<=;>>>@@?AD@@@7;;=:>G>D<>@?@@@A==8>;;;:/;:A8::::9+9>8881666///=::>;>EEG/@===B=B>;<8;?@?<;<=B<??@@@@866;7666999:;;??@@AAAAA@@8;;?@B:>>:>=@<?===>
@ATNG8:02019:03248
GATGGTAGGACGAGCGTCTGAGAGGTACTCATTCGTTTCGGAAGAGACAGGTACGTTAATAGTTAATAGCGTACTTCTTTTTCTTGCTTTCGTGGTATTCTTGCTAGTTACACTAGCCATCCTTACTGCGCTTCGATTGTGTGCGTACTGCTGCAATATTGTTAACGTGAGTCTTGTAAAACCTTCTTTTTACGTTTACTCTCGTGTTAAAAATCTGAATTCTTCTAGAGTTCCTGATCTTCTGGTGAGATATGCATGATGCTACCATCGAATCCTCTTAGTCT
+
9;44.49:6:<;;;:9:9:556<A:B=CBCCC@BBBB<BB?B>BBB@AAC?DCA@@<@=@BCB?D@AAABBCCBB=;;;;;*;C<@@DB<BBAA?BCCACC;=;CBBD?AACCBCCD;;;C@B@CB;;;AAD@DDCC?CBBBA;;;<@@@@@@BC?@@@@CB@C=??C;;;BBC?AACDD;B>B>;<;;;*;CBBC9;;BAAAA@BB>AABA0A@@AC?C@AA?BCDCCBB?A?AAAABB?BBC@CCCBCCGCDDCBBA@@@A@C?@@@A??BB@BABABCCCC
@ATNG8:02026:03239
GATGGTAGTGATACAGATCAGACACCAGAAGATCAGGAACTCTAGAAGAACTCAGATTTTTAACACGAGAGTAAACGTAAAAAGAAGGTTTTACAAGACTCACGTTAACAATATTGCAGCAGTACGCACACAATCGAAGCGCAGTAAGGATGGCTAGTGTAACTAGCAAGAATACCACGAAAAGCAGAAAAAAGAAGTACGCTAGTTTAACTATTAACGTACCTGTCTCTTCCGAAACGATGAGTACGATGAGATCTCGTGTGCTACCATCGAATTCCTCTTAGTCT
+
9;D@:CCCCACBC;A;665<;;944.4495559@AB?B498;////(//(/6668::<==+858<<===B;B>B5<;;;;;<(;<49.555&444.499455:9:7<9@@=A=><@00000<?ABA@>99;;4:;9985945443/48(---(-6--/9;;8<<====7<<<778790@@@@5>00/55553$//(2222783....'.(.88907377<<=:=BAACBA==<000+000/==:<=BBB@@?;;7559955559=896:222838+2+25515::;8
@ATNG8:02034:03212
GATGGTAGAGAGAGCTCTCTCATCGTACTCATTCGTTTCGGAAGAGACAGGTACGTTAATAGTTAATAGCGTACTTCTTTTTCTTGCTTTCGTGGTATTCTTGCTAGTTACACTAGCCATCCTTACTTCGCTTCGATTGTGTGCGTACTGCTGCAATATTGTTAACGTGAGTCTTGTAAAACCTTCTTTTTACGTTTACTCTCGTGTTAAAAATCTGAATTCTTCTAGAGTTCCTGATCTTCTGGTGTCGTCTATCATGTACTACCATCGAATCCTCTTAGTCT
+
BB>;?A=BCCCCCDDABACBBADCCCA?B@@A?ADCE=BC@C@@@@BCCG>A@B9:88?CDBC?B?EBBBBBBBB@BBBBB3BB?B@@@9>BBB>B:93:?9==?=9;4;@@BAA@@=??@:>:>>>:>@??<?AAB:=;?;;;?BA>==AAAAC<>>?8==8=<A?>>>==>B79;>>>2>;A;==><=):7///(//..333338-2222$2288:6;69>4>AE@>970505A?@??:>8618>?>?>>>>>???@@??>>>=::;@A=AB<@>>;>AA;;
@ATNG8:02034:03235
GATGGTAGGTGCACATGAGTGTATCCAGAAGATCAGGAACTCTAGAAGAATTCAGATTTTTAACACGAGAGTAAATGTAAAAAGAAGGTTTTACAAGACTCACGTTAACAATATTGCAGCAGTACGCACACAATCGAAGCGCAGTAAGGATGGCTAGTGTAACTAGCAAGAATACCACGAAAGCAAGAAAAAGAAGTACGCTATTAACTATTAACGTACCTGTCTCTTCCGAAACGAATGAGTACGATGAGATCTCGTGTGCTACCATCGAATCCTCTTAGTCT
+
999::B=C@CGDDBBCCCCCCCCBB?BBB?BCCBBB?C?CBBBBCCACC>B=?B?99999*:4;;DEECCBCCD>BA@@???0@B?B?BBB9BAC?CBBA@A@;:5;?@C?BCB?BBBBCBBAB@AACCDBB=@@>>;>AAAB@::5??A>><>BA@ABB><?@>???;AA9?>@6::677)8<<789989(5:372229;???8<8;6668=8<=B;<9<CBCBCB?B?BBB<@@@?BBCCCCBBBAAABBBBBBBBBB@AACB=@@@@A<@A<===7:ACCC
@ATNG8:02036:03213
GATGGTAGGTGCACATGAGTGTATCCAGAAGATCAGGAACTCTAGAAGAATTTCAGATTTTTTAACACGAGAGTAAACGTAAAAAGAAGGTTTTACAAGACTCACGTTAACAATATTGCAGCAGTACGCACACAATCGAAGCGCAGTAAGGATGGCTAGTGTAACTAGCAAGAATACCACGAAAGCAAGAAAAAGAAGTACGCTATTAACTATTAACGTACCTGTCTCTTCCGAAACGATGAGTACACACTCTCATATGACACTACCATCGTCCGACTAAAGTCT
+
449;9>6:46@ABBCCBBBCBBBBB@A;;8;A@A@@=@=AAAAA:;5;B5;;.;C@@AABAB)B=BBCAAACC;;;0;;;;:::*9:245>>?6@@A?AACBB???D<?;??;@9949=?@AABCCICCCBBBA?B:;:=@A@AA?@@=@=AAA:;;ACD988@BBABBB?AB?:::;>>999,99<889998(283522288558;?;<=;<8<29:CBB?BBCBBBC?A<A@A9@000@>@@@?????@BBBC?>?BBB@@@??AA@?BBC=@A@???9@D:9
@ATNG8:01996:03274
GATGGTAGCTCTGCTCTGACTCTCGTACTCATTCGTTTCGGAAGAGACAGGTACGTTAATAGTTAATAGCGTACTTCTTTTTCTTGCTTTCGTGGTATTCTTGCTAGTTACACTAGCCATCCTTACTGCGCTTCGATTGTGTGCGTACTGCTGCAATATTGTTAACGTGAGTCTTGTAAAACCTTCTTTTTACGTTTACTCTCGTGTTAAAAATCTGAATTCTTCTAGAGTTCCTGATCTTCTGGTATACACACTCGCCTCGCTACCATCGAATCCTCTTAGTCT
+
BABB@CDDC;6:DBBBBCCCDDCBBCCCDCBB?AABB>BC@C@CCCBCCC@BB@997;@BBCC@D@BBBCDCCCC?BAAAA2BB?BABA<ABAA?BCC?BC:;;@BDGACBCCCCCC?CBC@C?BB@@@BCC??@CC@CBBBBBAAB@@@AAABB?CCC?CC?B?BBBBBCCCCBDEDDD<C?B=@AAA?,AABBB<AAAABB@@@@@BCCC5CBBBB@B?BC?CBBBBBD@CABBBCCB?BBD@BBBBBCCBBBCA@<@BBBBAC?BBAAB?BC@BBB?BAB@@
@ATNG8:02005:03295
GATTAGAGAGAGCTCTCTCATCGTACTCATTCGTTTCGGAAGAGACAGGTACGTTAATAGTTAATAGCGTACTTCTTTTTCTTGCTTTCGTGGTATTCTTGCTAGTTACACTAGCCATCCTTACTGCGCTTCGATTGTGTGCGTACTGCTGCAATATTGTTAACGTGAGTCTTGTAAAACCTTCTTTTTTACGTTTACTCTCGTGTTAAAAATCTGAATTCTTCTAGAGTTCCTGATCTTCTGGTGTCGTCTATCATGTACTACCATCGAAATTCCTCTTAGTCT
+
:5<5::@CDBBBB;66<665<;;?<<:B;;4;@==6<<8<8<<966AD@DB@@@=A=BAAA8B>=BBBBBBBB?CBCCB2BB?BB@@9@BBB?B80,0?,00@===<=:;>@>>><AAC;?:?@CAAA>><>@@@7::====>::<;</----(,,-(--(.075:885<8A375668,89@=BADDDD)@@===1<77///9<<@18888(6977917/59.5///88;6A7;>@;9;-//83886;;@@A???>==::3222,272222,2,2,222*,,7--
@ATNG8:02006:03284
GATGAGTATCATGTGTATCTCCAGAAGATCAGGAACTCTAGAAGAATTCAGATTTTTAACACGAGAGTAAACGTAAAAAGAAGGTTTTACAAGACTCACGTTAACAATATTGCAGCAGTACGCACACAATCGAAGCGCAGTAAGGATGGCTAGTGTAACTAGCAAGAATACCACGAAAGCAAGAAAAAGAAGTATGCTATTAACTATTAACGTACCTGTCTCTTCCGAAACGAATGAGTACTGTATCTATGTGTGCGCTACCATCGAATCCTCTTAGTCT
+
AAB>CDCCCBB;;;@@FCCCB?BBB>A@CBBB@C>AABBBBB>AA?B?AAABBBCB3B@BBBBBBBBCCC?ABBCCCC2AA<B?BBB9BCB?BBBBBBDBC@C@BB?BBB>BBBBCDCBBBCCCBACBAD999>A998AA@@;@=@;:5:CAABBBD@???BBA?AB=ABA<AB;<<59:<6<>>?>/>E<???????FB;><?@??6;5;=???<?AAAAAA?B>AAD>CCC>BBBCDD>>A@CBA;;;>?CA??>CAAA=???AB=>>;>>><@D?@?
@ATNG8:02027:03268
GATGGTAGCGCACACATAGATACAGTACTCATTCGTTTCGGAAGAGACAGGTACGTTAATAGTTAATAGCGTACTTCTTTTTCTTGCTTTCGTGGTATTCTTGCTAGTTACACTAGCCATCCTTACTGCGCTTCGATTGTGTGCGTACTGCTGCAATATTGTTAACGTGAGTCTTGTAAAACCTTCTTTTTACGTTTACTCTCGTGTTAAAAATCTGAATTCTTCTAGAGTTCCTGATCTTCTGGGTCTCTCTCTCACGCACTACCATCGAATCCTCTTAGTCT
+
@=BAACBBBCCBBBBBBBBDDCBBBBCCCC;;8:BBC=BCACACCCCECD@CCCCC?B@BBBC@C@BBBBBBEDC@BBBBA3AA>BACC>?AAA=AAC@CC::;@CCDACHCDFCCC?AAE@D>AA:;:BBB>BCBB@BCCCFA@@BCBBBBBBA=A@@<@C=A>BBBCBEEDD?AADFD:B?A>;;;;;*;CDEL>D@@AJJA@AA5;;;;*;@ABB@B@CC?A@BBDBD@D@CCCBBC>A;;;8;BBCCCCCCBBCBBBBBBB?BBBBB@BC?A:979AA@A
@ATNG8:02029:03292
GATGGTAGTGTCATATGAGAGTGTACTCATTCGTTTCGGAAGAGACAGGTACGTTAATAGTTAATAGCGTACTTCTTTTTTCTTGCTTTCGTGGTATTCTTGCTAGTTACACTAGCCATCCTTACTGCGCTTCGATTGTGTGCGTACTGCTGCAATATTGTTAACGTGAGTCTTGTAAAACCTTCTTTTTACGTTTACTCTCGTGTTAAAAATCTGAATTCTTCTAGAGTTCCTGATCTTCTGGAGATATCATCAGCGAGCTACCATCGAATCCTCTTAGTCT
+
44<=8BCCBABBBB?CCFCCCCCCB?@@;;5:@AA=AB@B>;;;BBKF@CCD<;5:9=@=@:A=AACGEBBAC>;;;;;;$9924;=A4A@9979BA=BC=;;;A@AAHECCCCCD?@@DAC=BC;;<CCB<@@AA<AAAABABBB@AABBACC?BAA?@@<?=AABCCCBCC@BCCCD;B?B>@A@AA0@BEEK===C;;<BAAB?BBCC1@@CBB?B>BB@@@@B>00+0+0>==>A<AAB7<<AAA@;;;@B;;::9====<;659>5>><>>>9@AC9:
@ATNG8:02032:03270
GATGGTAGGCGAGAGTGAGACGCAGTACTCATTCTTTTCGGAAGAGACAGGTACGTTAATAGTTAATAGCGTACTTCTTTTTCTTGCTTTCGTGGTATTCTTGCTAGTTACACTAGCCATCCTTACTGCGCTTCGATTGTGTGCGTACTGCTGCAATATTGTTAACGTGAGTCTTGTAAAACCTTCTTTTTACGTTTACTCTCGTGTTAAAAATCTGAATTCTTCTAGAGTTCCTGATCTTCTGGATATGAGTGACTCGTGCTACCATCGAATCCTCTTAGTCT
+
96==;CDC?CABBCCBBBCC;:;BBBCCECCD=9999.<A@C?BBBGCCH@CCAA@@D?BBDC@C@BBBCCCCBB======.>?=BBCC>BCBB?BBB?AB<???D??;?CBCCCBB?BCA<A<A?>??>>><@@@@6::@A==>@@@@@B>===:==><AB<B:>>AAAAAAB5;;:;:/;9>9;<<<<.<A@@@9<=<788>>??:===>/>??@F<A=??<?@?>>>><@;??BB@@:==C=AA<<9///;;<=??>>>AAA=AAA??:>:6633-33---
@ATNG8:02032:03299
GATGGTAGTGTCATATGAGAGTGTGTACTCATTCGTTTCGGAAGAGACAGGTACGTTAATAGTTAATAGCGTACTTCTTTTTCTTGCTTTCGTGGTATTCTTGCTAGTTACACTAGCCATCCTTACTGCGCTTCGATTGTGTGCGTACTGCTGCAATATTGTTAACGTGAGTCTTGTAAAACCTTCTTTTTACGTTTTACTCTCGTGTTAAAAAATCTGAATTCTTCTAGAGTTCCTGATCTTCTGGTATGACTAGTGTACTACTACCATCGAATCCTCTTAGTCT
+
><=>@CCCCBBBCCCECBBBCCCCCBBCCBCDABBBB>BC@C?CCCGCBB@CECCB@B=A@;;5;49CAC@@@@?;;;;:;)48.4399,4::C@CCC?AA:<;BD;;;;CDFDF;;6;@@=@?AJCCBB<;5;B;;7;CCDCBBBFDDCCBB;;4;;;5;@:@:@BBBCBBAA<?;;;;.;4;4:>@>>,>B;;;;-;;BABBBBBA4:9:99#9@CCC@CACCADCCCBA@>@?BBBBBB>A@C@CDDGBBBCCCCCCDECDBBB?BCCCC?CC?AAA?CCCCA
@ATNG8:01996:03319
GATGGTACTCACGTACGTCACACGTACTCATTCGTTTCGGAAGAGACAGGTACGTTAATAGTTAATAGCGTACTTCTTTTTCTTGCTTTCGTGGTATTCTTGCTAGTTACACTAGCCATCCTTACTGCGCTTCGATTGTGTGCGTACTGCTGCAATATTGTTAACGTGAGTCTTGTAAAACCTTCTTTTTACGTTTTACTCTCGTGTTAAAAATCTGAATTCTTCTAGAGTTCCTGATCTTCTGGAGATACACATGATACTCTACCATCGAATCCTCTTAGTCT
+
BAAB@CCBCCCCCCC:6;CBBDBBBCCCCBB@BDCD>BB?BACCCCCBC?BB@A@@B@BBAC?C=AAACCCB??=@BBBB1AB>BBBB9AAAB?A@B>BC588BBCB?AAAAAAAA:>>>;A:>>>C=;;;;?>>>:>>>>====>?>A@<==B=8::<@A=A<AA?<==C?=8=8888)8:>:88888(9@::::-9888877///(///.$.79995958848::9777272672---0447275::766936-----339::5:::<<5<<6;9:5:??AA
@ATNG8:01998:03306
GATGGTAGTATCTGCACACTCTGTCCAGAAGATCAGGAACTCTAGAAGAATTCAGATTTTTAACATCGAGAGTAAACGTAAAAAGAAGGTTTTACAAGACTCACGTTAACAATATTGCAGCAGTACGCACACAATCGAAGCGCAGTAAGGATGGCTAGTGTAACTAGCAAGAATACCACGAAAGCAAGAAAAAGAAGTACGCTATTAACTATTAACGTACCTGTCTCTTCCGAAACGAATGAGTACACACTCTCATATGACACTACCATCGAATCCTCTTAGTCT
+
;<>?@CB@A>0//<99?C>B=B=BD<@;;7::4>;;29055====B:C>>@:8900////$/6=///55-//669.//33333$33,3,333&3881758822222+2+27277855222A@@>DBCCCCCCC@CAAA>???=??><:@@CBB?ABDDCBCB?BAABBB?BB>A@@399888)8==888888(576:;>?@@AAB;?;?@@B<?;>ABAA>ABBA@DA6:6:@@;AFC@BBAAABBBBCDBC@?>>@@BBBBABBF?B????:<<899929<?99
@ATNG8:01999:03328
GATGGTAGCGCACACATAGATACAGTACTCATTCGTTTCGGAAGAGACAGGTACGTTTAATAGTTAATAGACGTAACTTCTTTTTCTTTGCTCTCGTGGTATTCTTGCTAGTTACACTAGCCATCCTTACTGCGCTTCGATTGTGTGCGTACTGCTGCAATATTGTTAACGTGAGTCTTGTAAAAACCTTCTTTTTACGTTTACTCTCGTGTTAAAAATCTGAATTCTTCTAGAGTTCCTGATCTTCTGGTATGACTAGTGTACTACTACCATCGAATCCTCTTAGTCT
+
::<;6;;?;;@B=BABCCGECABBA00/9:/40859<9;>:>99559955.544444)474//7)/)/////:44.5>056>>>'444(334:7////)/88)/3277333<=<@B;?;?;159;;>?AB:;;AAC=BBAA<@AAABA@A@A@@@AAAA=AA@@@@=A;?>:9:>>==<@99999$4.4.45:::*;??AA4<59455555;.5555$599996;8@@=999995:7::?<?99;?B@@?@D@@@BBBBBEGDDECCCCC@CCCAC=AA<000<@@>@@
@ATNG8:02002:03305
GATGGTAGAGTATCATGTGTATCTCCAGAAGATCAGGAACTCTAGAAGAATTCCAGATTTTTAACACGAGAGTAAACGTAAAAAGAAGGTTTTACAAGACTCACGTTAACAATATTGCAGCAGTACGCACACAATCGAAGCGCAGTAAGGATGGCTAGTGTAACTAGCAAGAATACCACGAAAGCAAGAAAAAGAAGTACGCTATTAACTATTAACGTACCTGTCTCTTCCGAAACGAATGAGTACGTGTGACGTACGTGAGCTACCATCGAATCCTCTTAGTCT
+
<<>?@CBBBCB=BCCBBBAA@BCBB?BAA?ABBBBA>A@B@AACCC?@A=A7;7;ABCEDC5GAEBBBBBBCBBC<A;;;@@@,@A>A5;;;*;@B?DBBCCCC@?5969?>BBB?BBBBBDCCCCCCCDBBB?CCCC@BA@?@A994;@A@@=@C@@@CBB?BBCCCB?CD79:?;?AAAA<@>>;:::::(7;6;<==A>@@@<@<A=>>=A7;;GFCACCCBA;;5<<@@@9@CC>??CBBBBBBBB?@@BGBAC@@AAAAAA=A:::C>AA<?>@=@@@A9
@ATNG8:02016:03333
GATGGTAGGAGACACGTCGCACACGTACTCATTCGTTTCGGAAGAGACAGGTACGTTAATAGTTAATAGCGTACTTCTTTTTCTTGCTTTCGTGGTATTCTTGCTAGTTACACTAGCCATCCTTACTGCGCTTCGATTGTGTGCGTACTGCTGCAATATTGTTAACGTGAGTCTTGTAAAACCTTCTTTTTACGTTTACTCTCGTGTTAAAAATCTGAATTCTTCTAGAGTTCCTGATCTTCTGGTATACACACTCGCTCGCTACCATCGAATCCTCTTAGTCT
+
44<=:=BC@CCCCCCA@;;;CCBBCCCCCCCC?BBBB<BC@C@BBABBBD@CCABB>B?BBBB@B@BBBBBBBCD?????>.>@;@678)6?@A5:9C@BB?BBBBBB>>?AA?AAA:A??:?=@@@@9::D=AA<<:>>>?>>;:;@???888><=>>=AB<?<>>>AAA???=@???@6?<A=CCCCC/A@@@?5<;;88:@<=>9>BBB/@<==A<A=;:7:==A>>>=A:>@@>885:=;8?<=<>@??:8;@@@@@AAAA;AAAAA;AA;:;;;A===>
@ATNG8:02017:03325
GATGGTAGAGAGACTGTAGCGCACCCAGAAGATCAGGAACTCTAAGAAGAATTCAGATTTTTAACACGAGAGTAAACGTAAAAAGAAGGTTTTACAAGACTCACGTTAACAATATTGCAGCAGTACGCACACAATCGAAGCGCAGTAAGGATGGCTAGTGTAACTAGCAAGAATACCACGAAAAGCAAGAAAAAAGAAGTTACGCTATTAACTATTAACGTACCTGTCTCTTCCGAAACGAATGAGTACGAGAGTCAGAGCAGAGCTACCATCGAATCCTCTTAGTCT
+
<===7;;BBB;;;CAAACCCCBCCD>CEE@BBCCA@>@@===00)0=39;8;88==<@CCC1@<?@@997=87;;3;7@;?@@+?C@><CDD;CCC>BBCBBBA:;::?CC?C@?=?@A@BBBBCC;;;DBCB@CBBC@BBBCBAAB@D@C::8;BAA?@?B>AAAABB?BC?AAA;>>9999*66608AAAAA)==967/78>>AAA;@:>?AA<?<?@C;;8:AAAAAD?C?BCC<AAA<???AAAAAC@@ABBB?;;;??==>>@@<@@???:>=98888=@@AA
@ATNG8:02021:03349
GATGGTAGCTCGCTGATGATATCTCCAGAAGATCAGGAACTCTAGAAGAATTCAGATTTTTAACACGAGAGTAAACGTAAAAAGAAGGTTTTACAAGACTCACGTTAACAATATTGCAGCAGTACGCACACAATCGAAGCGCAGTAAGGATGGCTAGTGTAACTAGCAAGAATACCACGAAAGCAAGAAAAAAGAAGTACGCTATTAACTATTAACGTACCTGTCTCTTCCGAAACGAATGAGTACTACTCTCAGAGACACACTACCATCGAATCCTCTTAGTCT
+
CB@??@CCCCCCCBCADDEBBDBBB?CCD?BCBBBB?B?BBCAAAB?BB@B>BBACCBBB3B?BBBBBBBA<<<7<@BBGFF5BB?B=AAA7CBD@BBBCDBBCB=@<@A=ABB=??CBBBCCCCCCCBBAC@BBBB?BAAABBBB>BAFAA?CCBBACCC?@@ACCC?CD?>>?399<=<5:::4889988%/<6>///>=???<A=AA@@8;7;AA@A?@@?@@BA=C>@@@<??@@DCDBBABBBBAAABBB>>>???@DBAA<A@@>=:;;5;==;@BABA
@ATNG8:02023:03346
GATTAGTATAGAGCTCTACATAGTACTCATTCGTTTCGGAAGAGACAGGTACGTTAATAGTTAATAGCGTACTTCTTTTTCTTGCTTTCATGGTATTCTTGCTAGTTACACTAGCCATCCTTACTGCGCTTCGATTGTGTGCGTACTGCTGCAATATTGTTAACGTGAGTCTTGTAAAACCTTCTTTTTACGTTTACTCTCGTGTTAAAAAATCTGAATTCTTCTAGAGTTCCTGATCTTCTGGTATACACACTCGCTCGCTACCATCGAATCCTCTTAGTCT
+
:995;:<=D@A<<9<@@B;A@BBCCBBCA@;@AAA=BCAD@CBBBAAA?BBAAA@D?AAAC?D???@CBBA::.8:666(6=6<==<5<>>=2966399,22999>49=>::;891856/5/5<:77575.5525+2755=<==>@?;555754888266/5/555558899222266+606066666(6:322,2----57755+22222#25:::3737949666622+.26...33.3682855577777777<<979=<<68////(/;596;5:>?;;
@ATNG8:02024:03337
GATGGTACGCGCATATCAGCGCAGCCCAGAAGATCAGGAACTCTAGAAGAATTCAGATTTTTAACACGAGAGTAAACGTAAAAAGAAGGTTTTACAAGACTCACGTTAACAATATTCAGCAGTACGCACACAATCGAAAGCGCAGTAAGGATGGCTAGTGTAACTAGCAAGAAATACCACGAAAGCCAAGAAAAAAGAAGTACGCTATTAACTAGTTAACGTAACCTGTCTCTTCCGAAACGAATGAGTACGATGAGATCTCGTGTGCTACCATCGAATCCTCTTAGTCT
+
-///59///9;>>>>><;;;=@@96606<<=@994995:5:<>>8661//)/)//445===+>9==>>><<<599,9555555$5:5:6::<'//7)//9:<=;:;7<7<;9<=?:;;;556=>B=;<<>=<499544)44449::;7;9=5505<<<BBBB@CDBBAA=@==3;::)/0///)//(31333333#3717888;8532060-----05022-/)/2779;:<<0525;>4:::6555;;;;444<==A787<<?@;7;A9949898@<?A=>;;8;AAA@
@ATNG8:02025:03313
GATGGTAGTGTCAGTGCGCGTCGTCCAGAAGATCAGGAACTCTAGAAGAATTCAGATTTTTAACACGAGAGTAAACGTAAAAAGAAGGTTTTACAAGACTCACGTTAACAATATTGCAGCAGTACGCACACAATCGAAGCGCAGTAAGGATGGCTAGTGTAACTAGCAAGAATACCACGAAAGCAAGAAAAAGAAGTACGCTATTAACTATTAACGTACCTGTCTCTTCCGAAACGAATGAGTACGAGAGTCAGAGCAGAGCTACCATCGATTCCGGATAGTCT
+
@=@?@CCCCCCCCCEDCCCBCCCBB@CCC@BBBB996;<@@CBBCB@BB?B?BBBBBBBB3B?BBABBCCAAAE?BBCCDBB3BB?B<AAA9ACCGCBBCBBBDC?B?BC@BBB>??CCDDCCCCBCBBAAC?CCBB>@@AA@@@B>C@C@@>BCCBAAAB@BBBBBB@BB<9998<=988*8::488888(6=7=9;;???AA:>:>AAD5838?BAA?AFCCBBC?B=@@@8=??<999AAABBFB>=AACBA@>>>>>>@@?;?888>>9=;?6;;;B:::
@ATNG8:02035:03326
GATGGTAGATATATGCACGCTCTACCAGAAGATCAGGAACTCTAGAAGAATTCAGATTTTTAACACGAGAGTAAACGTAAAAAGAAGGTTTCACAAGACTCACGTTAACAATATTGCAGCAGTACGCACACAATCGAAGCGCAGTAAGGATGGCTAGTGTAACTAGCAAGAATACCACGAAAGCAAGAAAAAGAAGTACGCTATTAACTATTAACGTACCTGTCTCTTCCGAAACGAATGAGTACGTGTGACGTACGTGAGCTACCATCGAATGCCTCTTAGTCT
+
;>:<8<::?<<<>666>;;6=B>@A<>@?5>@?@@A@C@CBB?>8=7<848697777777)86<==BCCCBA<;.85;::99$9::?<E@7?=BB?CCCCCCC;;7;@BA>A@B499>?B@@ACCBBAAACCADCBB@AAAAACCC@D@B<;6;BAAAACD@CCAAAD@BB?BCB=AA@@A9?99299999(5;389>5559=@9=:<A@@7;8<BBBD?@@;;;A@=@=@@@9?@@=AACBAAAA999?@B@@@AA??>>?@AA=?>>>?<877>><==?7787
@ATNG8:02037:03307
GATGGTAGTGCGTGAGAGAGAGACCCAGAAGATCAGGAACTCTAGAAGAATTCAGATTTTTAACACGAGAGTAAACGTAAAAAGAAGGTTTTACAAGACTCACGTTAACAATATTGCAGCAGTACGCACACAATCGAAGCGCAGTAAGGATGGCTAGTGTAACTAGCAAGAATACCACGAAAGCAAGAAAAAGAAGTACGCTATTAACTATTAACGTACCTGTCTCTTCCGAAACGAATGAGTACGTGTGACGTACGTGAGCTACCATCGAATCCTCTTAGTCT
+
=;<=:A<@:69;<ACGCBBCCCCDD=CBB?B@@A@@<?=?BB<BB=9@@<A@AAAACCBA1A>CAABCCCBBBB=B?CCCDC5CC>C5;;;*:AA;BCBBCCDCB@B?BB?CAB?BBBB@@@BCCCCB@@@A?BAAA>ABAACA::7;>ABB?BBCEDBBB@BBBCBB@BB?BAA;??@BA;A>;5;???@/@@<@;;;;:AA=7@9=<::*/*/;@@A@CB@@@A@=?=???9?@A?BCCCBBBFBBB?@@BBBBCBBABBABB?AAABB?AA=888<AAB>?
@ATNG8:02037:03326
GATGGTAGCAGACGTGACAGAGCGCCAGAAGATCAGGAACTCTAGAAGAATTCAGATTTTTAACACGAGAGTAAACGTAAAAAGAAGGTTTTACAAGACTCACGTTAACAATATTGCAGCAGTACGCACACAATCGAAGCGCAGTAAGGATGGCTATTGTAACTAGCAAGAATACCACGAAAAGCAAGAAAAAAGAAGTACGCTATTAACTATTAACGTACCTGTCTCTTCCGAAACGAATGAGTACCTCTCAGACGCTCGTCCTACCATCGAATCCTCTTAGTCT
+
99::7<<@?>>@9;6A;<DCBBBBB@BCC@CBBA??;>=ABBBBBA?AC?D??>?AADDC/A?AC@@@CCCBBB=B>BBCDD1@?:@4;;;6;FC?BAACEDDCB?B?CD@CBB=AABBBCCCDDCCBAACC@D@AA?B@???A>><@@C@A?ACCB?AAA?CCCBBB>A?99898<=9999+9<:7888888%8>9=;:;>>==:+/+/889)/+/;><<@@CCBBCC?C?BBB>BBB@AACCCCB?AA@A??DC??????A8::A<A@@@A<@A<:;:<>A>==
@ATNG8:02038:03342
GATGGTAGGTGCACATGAGTGTATCCAGAAGATCAGGAACTCTAGAAGAATTCAGATTTTTAACACGAGAGTAAACGTAAAAATAAGGTTTTACAAGACTCACGTTAACAATATTGCAGCAGTACGCACACAATCGAAGCGCAGTAAGGATGGCTAGTGTAACTAGCAAGAATACCACGAAAGCAAGAAAAAGAAGTACGCTATTAACTATTAACGTACCTGTCTCTTCCGAAACGAATGAGTACTGCGTCTCACTCTCGCCTACCATCGAATCCTCTTAGTCT
+
4=<<>BCE?@@BCBBCDBDCCBBBC@CBB@BBBBAC@D@CABBBCC?BB?B?BBCCCCCC5B@BCCCCCCCCCC>CABBDDD5BB@B@BBB:BDD?CACBBB@?=;>?@A>ABB;???BBBCCCDCCCCBCC?CA@@@BBABBBBB>B?B@@>@DDCCCCB?AAAAAA?CD?AA@599AAA:A@=:<<===+9:6:///<<>?@:=:=?>C7;6;=B@@=@AAAAAA=A>ABB<A::6:@@ABCBBCBBDCCCCCBCCCCC@CCD@DAAAC@BB>AAB>BBBBB
@ATNG8:02040:03334
GATTGCACATGAGTGTATCCAGAAGATCAGGAACTCTAGAAGAATTCAGATTTTTAACACGAGAGTAAACGTAAAAAGAAGGTTTTACAAGACTCACGTTAACAATATTGCAGCAGTACGCACACAATCGAAGCGCAGTAAGGATGGCTAGTGTAACTAGCAAGAATACCACGAAAGCAAGAAAAAGAAGTACGACTATTTAACTATTAACGTACCTGTCTACTTCCGAAACGAATGAGTACGATGAGAGAGCTCTCTCTACCATCGAATCCTCTTAGTCT
+
==>;CBBBCCCCCAAABCB@CEFACBCBBB9C?DBCBBBB@BB>@9>>@;9944$45:<<;?>==;<<37;>@ABB2@?:=39:9*8??:77373;;;=6:6<:7===5==??@?<97:::?>>>==AAA@9000::<;=8=8883677297;;>;=;>?;;6:@=@AC@CBBCC=BBB?@@@>>,>=9999A@998988*0;:;0/)/3==@A<7:;;6868==A<@@@:@BG9:9A?877A><<@@??===?99;=;;;;5<AA??;?B=>>=;??888
@ATNG8:02041:03306
GATGGTAGTGATACAGATCAGACACCAGAAGATCAGGAACTCTAGAAGAATTCAGATTTTTAACACGAGAGTAAACGTAAAAAGAAGGTTTTACAAGACTCCGTTAACAATATTGCAGCAGTACGCACACAATCGAAGCGCAGTAAGGATGGCTAGTGTAACTAGCAAGAATACCACGAAAGCAAGAAAAAGAAGTACGCTATTAACTATTAACGTACCTGTCTCTTCCGAAACGAATGAGTACGTGTGCGACGTGTCTCCTACATCGAATCCTCTTAGTCT
+
<CBCACDCBBACCCCCCCCCCBA?B=@@B=;?CCCC@B@BBBBBBB>AA?B?BBBBBDDD+C?>?8ABBBBBCC=86<>999)=>5:.999&55A9;<<;;9;;7;8=B=AAF>BBAAABAAC@AACBAAB???@B>AABBABBB?B?B??=@BBBBBBB?AA@AADACE>BAB:?=???8=AB;99999(:918AA@BA>>=<?<?A??<@;=>>7707=====?=A=BCD;;A@?;;;@999?><?>>?=>@@@A????BBBBBBFC?==8=;:4;=;;;
@ATNG8:02000:03359
GATGGTAGCTCTGCTCTGACTCTCGTACTCATTCGTTTCGGAAGAGACAGGTACGTTAATAGTTAATAGCGTACTTCTTTTTCTTGCTTTCGTGGTATTCTTGCTAGTTACACTAGCCATCCTTACTGCGCTTCGATTGTGTGCGTACTGCTGCAATATTGTTAACGTGAGTCTTGTAAAACCTTCTTTTTACGTTTACTCTCGTGTTAAAAATCTGAATTCTTCTAGAGTTCCTGATCTTCGGTGTCTGATCTGTATCACTACCATCGAATCCTCTTAGTCT
+
><==?BBCCCCBCCCCCCCCCCCCCCCCCCBA?BBBB=BD@C?@BCDCBB>BCCDD?D?CCAA?B@CBBBCCDCB?BCCCC1AA?BBCC=BBCC@CCC?BC;;;@DBB@BECCFDDD?BBC@D@CDBBBBBE?BBCC?CCCBBAAACCBBCBBBB>BBB@BB?B???@CCCCBB;A;:;:.;>B=;;;;:*;BBBD>CBCCCCCCBB5;;;;*;ABCC@C@BE@BBBBBBA>AACBBCBC@BB@BBBA@ABCCCAAACCBBCCD?BBBBB?BC?BBB@BB@@@
@ATNG8:02011:03353
GATGGTAGTGTGTCTCTGAGAGTAGTACTCATTCGTTTCGGAAGAGACAGGTACGTTAATAGTTAATAGCGTACTTCTTTTTCTTGCTTTCGTGGTATTCTTGCTAGTTACACTAGCCATCCTTACTGCGCTTCGATTGTGTGCGTACTGCTGCAATATTGTTAACGTGAGTCTTGTAAAACCTTCTTTTACGTTTACTCTCGTGTTAAAAATCTGAATTCTTCTAGAGTTCCTGATCTTCTGGCTCTCGTAGACAGATACTACCATCGAATCCTCTTAGTCT
+
99:<@AAACCBBCCCCCCBBBBBBCCCCCCCA=AADD=AA?B@BBCBCDD@BBBCC@C@DDAA<AADDDCCBBBC?CCCCC3CC?BBBD=BBCC@CCC@CE@BBADCC@CCCBA@CD@DCC=B=CCDDBBBD>BACC?CBBBCBBBCBCBBCBBB?CCC@CC?B>AACCCEBBB?A@@@>7>;@=::99*;CCCF=CBCCCCCCBB>AABA2ABDCF@D@BB@BCCCCCC?C=BBBCCC?B@B?BECCCCBBCCCBCCCCBBAD@AABBA?CC??>>9>>>>@
@ATNG8:02013:03393
GATGGTAGCGCACACATAGATACAGTACTCATTCGTTTCGGAAGAGACAGGTACGTTAATAGTTAATAGCGTACTTCTTTTTCTTGCTTTCGTGGTATTCTTGCTAGTTACACTAGCCATCCTTACTGCGCTTCGATTGTGTGCGTACTGCTGCAATATTGTTAACGTGAGTCTTGTAAAACCTTCTTTTTACGTTTACTCTCGTGTTAAAAATCTGAATTCTTCTAGAGTTCCTGATCTTCTGGAGATACACATGATACTCTACCATCGAATCCTCTTAGTCT
+
9:==<<B@@ACCCCCCCCAAACAA?CBBBC@@=?CCF?CG@C?CFCCCBB@DCAAB@C@BBCC@C@CCBBABBDD?BBA@@0A@=ABCD<AA;;9;BC@GI?CBBDBB@BCCCBBBB@DCC@C@CCCIAAAB@BBAA8;:BBCECCCBAA;;;AA>BBB@CE?C>@ACCBCLCC@CBAA@3@5;5;BBBB5CBCCE;;;CBBBCGGCACDCC5DEFEE@C@EC@CCBBBBB@C@EABBBB?BAB>BCCBCCBBA@@@ABA@@?CC=@A@@@<??;?AA?BLDCC
@ATNG8:02019:03357
GATGGTAGCGAGCGAGTGTGTATACCAGAAGATCAGGAACTCTAGAAGAATTCATGATTTTTAACACGAGAGTAAACGTAAAAAAGAGGTTTTACAAGACTCACGTTAACAATATTGCAGCAGTACGCACACAATCGAAGCGCAGTAAGGATGGCTAGTGTAACTAGCAAGAATACCACGAAAGCAAGAAAAAGAAGTACGCTATTAACTATTAACGTACCTGTCTCTTCCGAAACGAATGAGTACGTGTGCGACGTGTCTCCTACCATCGAATCCTCTTGAGTCT
+
8:<<:==>>;;;AB;9:>?A?@;>>8<<C<<?@554047<<::=BB<@@7?8<93333333$3,26222555555,55333333#377,333&2250662225588.5175352265559=BCBDGCDABACC@CBBB>A@A@AC??<@?B;;8;B;;:CCC@CCAABA?A>:>@@,00@@@5>>@;>?@@A2@B=B@?@?@???<?<@>>>7:69>BBB@BCBBBCC?A=9994;AA>ABAAA@@@@@978??><<;>?885:BA;?:=9969;*--3(--22-/
@ATNG8:02019:03369
GATGGTAGGCGAGAGTGAGACGCAGTACTCATTCGTTTCGGAAGAGACAGGTACGTTAATAGTTAATAGCGTACTTCTTTTTCTTGCTTTCGTGGTATTCTTGCTAGTTACACTAGCCATCTTTACTGCGCTTCGATTGTGTGCGTACTGCTGCAATATTGTTAACGTGAGTCTTGTAAAACCTTCTTTTTACGTTTACTCTCGTGTTAAAATCTGAATTCTTCTAGAGTTCCTGATCTTCTGGATACACTCATGTGCACCCTACCCATCGAAATCCTCTTAGTCT
+
@@A<?CBB?BCBBCCCCCEF@A@CBCCDDDCB=@99:6;B@C@CCBBBCC?CBBBB?B?@@@B>B>B?@?CCBBB@BBBAA2@@<=99:6;FCC?AAC?BB=@@@BB>:>>>?@BAA;A?;;;5=><=>AAA;AA8859:::9;<>>>@@@>>>@;:::<@A<A8;;???B>>=:=;:::/:7<788888(8<///)/66///8657-555&2998;382--*---832548-//====:>>C;AAAAA>::66668=;>>16---(---,22,22,222(,,696
@ATNG8:02033:03381
GATGGTAGGTGCACATGAGTGTATCCAGAAGATCAGGAACTCTAGAAGAATTCAGATTTTTAACACGAGAGTTAAACGTAAAAAGAAGGTTTTACAAGACTCACGTTTAACAATATTGCAGCAGTACGCACACAATCGAAGCGCAGTAAGGATGGCTAGTGTAACTAGCAAGAATACCACGAAAGCAAGAAAAAAGAAGTACGCTATTAACTATTAACGTACCTGTCTCTTCCGAAACGAATGAGTACAGAGAGTACGATATGTCTACCATCGAATCCTCTTAGTCT
+
87;<:@AA0:55<666<<<566;;=894538445<;8>;;;;>>>C@9999=@B:99FGF1D?BBBB@@?9979B9B9;6DCC1@@;;8=>>2<;<755553::334/33881833.38336===>B996;@BB@DBCB@BBBBCCBB<@<@;;4;@@?@:99?@@ABBB?BB<999??>?DD777;5//////$-40----7799:6;697774<2:9A99499;;BAD?C>@@F?@@@;:9AABBBBBBB???AAABCCCCBBBBA=<=@==9==188818>888
@ATNG8:02040:03373
GATGGTAGTGATACAGATCAGACACCAGAAGATCAGGAACTCTAGAAGAATTCAGATTTTTAACATCGAGAGTAAACGTAAAAGAAGGTTTACAAGACTCACGTTAACAATATTGCAGCAGTACGCACACAATCGAAGCGCAGTAAGGATGGCTAGTGTAACTAGCAAGAATACCACGAAAGCAAGAAAAAGAAGTACGCTATTAACTATTAACGTACCTGTCTCTTCCGAAACGAATGAGTACTATGTAGAGCTCTAACTACCATCGAATCCTCTTAGTCT
+
5>=>@BBCCCCCCCCCCCCCECCBB@BCC?BBC@@@?A:ABB:94>7;?8B?997>:;;=+<7B973@8338;;;5:2//:;.//(/(//(.563222879625+2477.5553999:?;AACECCDCCAA?BDCC?AABBABAB>C?CBA?ABDCCAAA?AAACCA>AA>BBC<>>@@@9@><787776(8>:>;;;@@@AC;>:>@BB7;6:AA?@=@AABBCB?B?CCC>CAB?BCBBBBB@@@BAABAACAAAA<@@@@<@>>>A;@@:8::;AA:::
@ATNG8:02005:03418
GATGGTAGCGCACACATAGATACAGTACTCATTCGTTTCGGAAGAGACAGGTTCGTTAATAGTTAATAGCGTACTTCTTTTTCTTGCTTTCGTGGTATTCTTGCTAGTTACACTAGCCATCCTTACTGCGCTTCGATTGTGTGCGTACTGCTGCAATATTGTTAACGTGAGTCTTGTAAAACCTTCTTTTTACGTTTACTCTCGTGTTAAAAATCTGAATTCTTCTAGAGTTCCTGATCTTCTGGCTCTCGTAGACAGATACTACCATCGAATCCTCTTAGTCT
+
>AA?@CBBBCCCCCCBBCCCCDAAACCCCCCC=AACD=BB@D@CCCCCCC?C@CBB>B@DDDC?C=BBCCAABCC=99999.9A@CCDC?CCCC?CCD@CC?BACECC@CCBEDBCC?BBB?B@DDDCCBBC?BBDC?CCBBBAAABCBBBCBCC@CBB?BC?C?AACBCBCBB@BDBBB8@;>999999*:BBCC>BBCCCCCCCC@DDDD2CABBD@C@CC@BCCCC??>@@CCFBBB=@9979CCCCDCDEGCBBBBCCBBB?BBBAA<??<??B>BBBBB
@ATNG8:02005:03435
GATGGTAGTGTGTCTCTGAGAGTAGTACTCATTCGTTTCGGAAGAGACAGGTACGTTAATAGTTAATAGCGTACTTCTTTTTCTTGCTTTCGTGGTATTCTTGCTAGTTACACTAGCCATCCTTACTGCGCTTCGATTGTGTGCGTACTGCTGCAATATTGTTAACGTGAGTCTTGTAAACCTTCTTTTTACGTTTACTCTCGTGTTAAAAATCTGAATTCTTCTAGAGTTCCTGATCTTCTGGGTCTCTCTCTCACGCACTACCATCGAATCCTCTTAGTCT
+
444405=====;<;;;;965<<?;?9999?>>9?@@@8>@=@>AABABCB?@>>>>)0)/777)5.5<<666<>>466@@@+==9<<BD=BA@B=AAB?BB7:;@@;:459@59:BB=BB@4946<;;;<AD@CCBC?CBBCCBBCB@;;;B@BB?@??4998<3955====?C79000*/)/)/7777)9<?>>099:999@<==:=G@@+<;>>=294:;=A@AAA:9495>AAAA@<>:::4:CB@ABB?>???@@@@@<<./07//)//)/775<<:44
@ATNG8:02006:03442
GATGGTAGTACATGATAGACGACACCAGAAGATCAGGAACTCTAGAAGAATTCAGATTTTTAACACGAGAGTAAACGTAAAAAGAAGGTTTTACAAGACTCACGTTAACAATAATTGCAGCAGTACGCACACAATCGAAGCGCAGTAAGGATGGCTAGTGTAACTAGCAAGAATACCACGAAAGCAAGAAAAAGAAGTACGCTATTAACTATTAACGTACCTGTCTCTTCCGAAACGAATGAGTACTATGTAGAGCTCTATACTACCATCGAATCCTCTTAGTCT
+
4<44.54;<@;;;6;==ABBAA@@A@;:<ACCCBBA6;59==8:8;677136:;==>@@@+B?CBCBC<;;BAA:A:55BBB1@<8<:;;;0;<=7<666=<;44./1//)//)/)////45<<=>CCCCCCA<>>00,0@@@>@@B=A?ABB@BCBCBBBBACBBAAA???=@BC=AA99:,897577778'3;4;9?<<<89?;?;A====B7:6;<C?BBBBBAB>B@DCC>BBB8::@A::9ABBBBBBBBBBBBCAA@??><@@A==877/7<;9>@@??
@ATNG8:02011:03418
GATGGTAGCTATACGTATATCTATGTACTCATTCGTTTCGGAAGAGACAGGTACGTTAGTAGTTAATAGCGTACTTCTTTTTCTTGCTTTCGTGGTATTCTTGCTAGTTACACTAGCCATCCTTACTGCGCTTCGATTGTGTGCGTACTGCTGCAATATTGTTAACGTGAGTCTTGTAAAACCTTCTTTTTACGTTTACTCTCGTGTTAAAAATCTGAATTCTTCTAGAGTTCCTGATCTTCTGGTATGACTAGTGTACTACTACCATCGAATCCTCTTAGTCT
+
6=>@@BBBCCCCCCCCCCCFDCCDBBBBCDCC>BAAA<BC@C@BBCBBAA>ACBCB@AAABCA@C?CBBBBCCCC;>>>>=,@B=@BED>BBBB@CCDACC@CCCCCC?@@CCCCCC>AAC@E@CB@A?AAA=BBBC>BBCCDCEECCCCCCCBB?BCB@CB?B?CBCBABBBB>AACCD;D@E?AAAAA0@A@AB<BBBBCCBBBCACFDF3CAAAFADBCB?BDEDCBB?@>@BABBB>@@C?CCCCCCCDCBBCCCCCCCCC@BBCCD@CC@@@@=@BABB
@ATNG8:02014:03428
GATGGTAGTGTCATATGAGAGTGTGTACTCATTCGTTTCGGAAGAGACAGGTACGTTAATAGTTAATAGCGTACTTCTTTTTCTTTGCTTTCGTGGTATTCTTGCTAGTTACACTAGCCATCCTTACTGCGCTTCGATTGTGTGCGTACTGCTGCAATATTGTTAACGTGAGTCTTGTAAAACCTTCTTTTTACGTTTACTCTCGTGTTAAAATCTGAATTCTTCTAGAGTTCCTGATCTTCTGGTATGACTAGTGTACTACTACCATCGAATCCTCTTAGTCT
+
99:=<;;BB;;;==>?@>BBCECCBBA@E>?@=@@A@:AB:C:B>CCC==:=<<::04.5<;;9?<>>>AA:95C245:::'444(43::1444:7::A=AB=AAA@CD@CBDCCCCCABBB@C@CCCBBBAB=@ABB=@AAAAAAADBBB@@@@@=ABB?BC?B?AAABBAACB::;AGG.;5;4::;:;':?=>=,9::995999<.555&5555;8>:@>:?BC996?8=9=A@@=@8>>>499@B@@@@;;:BCAAACBBB?A@BBD<@@<;:;<@@@AA
@ATNG8:02017:03412
GATGGTAGCACGAGTCACTCATATCCAGAAGATCAGGAACTCTAGAAGAATTCAGATTTTTAACACGAGAGTAAACGTAAAAAGAAGGTTTTACAAGACTCACGTTAACAATATTGCAGCAGTACGCACACAATCGAAGCGCAGTAAGGATGGCTAGTGTAACTAGCAAGAATACCACGAAAGCAAGAAAAAGAAGTACGCTATTAACTATTAACGTACCTGTCTCTTCCGAAACGAATGAGTACAGAGAGTACGATATGTCTACCATCGAATCCTCTTAGTCT
+
0/897<@AABCCDDD;<6>@CCCCD:DDD@CBDC;;:;>BACBBCB@BB?C?AA=:9999'9;@@BBBCAAADD899;:9:9'9>2929::*:;<9696@@@@9989@CC?AA@=@???@BBCFKFDC@A@C@BBAA@A9:9???@=A=A;;8;CAABBBC?BBEEBB?BA<@9717<888.3887==AAA.>>:@:;;@@A>><><?@@B=B=A;A@@=@@@@=@A;?>@BD=BAB<??ABBBBBBBD???AAA@BB???>>==8=>===<@?=AAA=@@???
@ATNG8:02019:03428
GATGGTAGAGTACAGTGTAGTAGACCAGAAGATCAGGAACTCTAGAAGAATTCAGATTTTTAACACGAGAGTAAACGTAAAAAGAAGGTTTTACAAGACTCACGTTAACAATATTGCAGCAGTACGCACACAATCGAAGCGCAGTAAGGATGGCTAGTGTAACTAGCAAGAATACCACGAAAGCAAGAAAAAGAAGTACGCTATTAACTATTAACGTACCTGTCTCTTCCGAAACGAATGAGTACACATCGTCGTGTCGTGCTACCATCGAATCCTCTTAGTCT
+
ABB@?BBACCDDBCCCCCCCCBBBB@CCB?CCCBBB@C@DBCAAAB?BB@C@BB998CCC2B?BBBEB???AAB;A9;9BBB1BC?D;A@A7ABC?CAAABCC;<8;?CC?DBB?BBBBCCBCCCCCCBBBB@CAAA?A@BCCCBB<?;?@@=@CAAABBC?CCABBA?BB?BAB?BEAAA<@>=:78898(8@7====@@@@@=A=BAAA:>:>BDED@CAAAAAA?B@CDD>CAA>???BCCCBCBBBBACCCCBBBBBBBCB?BBBAC@DC?AAA?@AAAB
@ATNG8:02022:03434
GATGGTAGCATCATGCATATCTCACCAGAAGATCAGGAACTCTAAGAAGAATTCAGATTTTTAACACGAAGAGTAAACGTAAAAAGAAGGTTTTACAAGACTCACGTTAACAATATTGCAGCAGTACGCACACAATCGAAGCGCAGTAAGGATGGCTAGTGTAACTAGCAAGAATACCACGAAAGCAAGAAAAAAGAAGTACGCTATTAACTATTAACGTACCTGTCTCTTCCGAAACGAATGAGTACGATGAGAGAGCTCTCTCTACCATCGAATCCTCTTAGTCT
+
BBBB>A<ABABBB;69<@@@@A@AA=??<;:::<;<<@;..---(-736616;70//////$/(/66//*/:::>:27;@=???,>@<>:CGF8A<@@>?CCA@>00+06;<6<<>8>>889AAB;<;BBCBBB@BABB>@@BBCCBC@C?C:;:;BCCCCCC?BBBBBB?BB?BBE<??:99,7<<8//0000%/:6///6879:?=A=A@@@=A=??CAA=@CAABBC@C?BBC=C?@=?AABBB???AAABBBBAAA@@@>=>>>=>>>>A<??<>=<8<A???
@ATNG8:02030:03441
GATGGTAGTGTCATATGAGAGTGTGTACTCATTCGTTTCGGAAGAGACAGGTACGTTAATAGTTAATAGCGTACTTCTTTTTCTTGCTTTCGTGGTATTCTTGCTAGTTACACTAGCCATCCTTACTGCGCTTCGATTGTGTGCGTACTGCTGCAATATTGTTAACGTGAGTCTTGTAAAACCTTCTTTTACGTTTACTCTCGTGTTAAAAATCTGAATTCTTCTAGAGTTCCTGATCTTCTGGTCTACTACACTGTACTCTACCATCGAATCCTCTTAGTCT
+
<<=>@BDBC@AACCCDCBBBCCCBBBBBBC??>?CCC=CD@E@AABCFDC@CCCAA>?>@CDC?B?BCCDCBBBC?@????1@C@CBCD=BAAB?BDD@DE9;:ACCC@CCCGGCCC@BBC?C?CDDEBBBG>AADD?CCCCCCBBCCBBCAAAC?BBB@A@<@?AABCCCCCC=BCCDD9C<@:9:9:*;BBCC=BCCCCDCBBBBDDDD3CBBBC@CACC@BCFCCBB?A@CCCAAA?A@B@BBBCCCCDDBABBCDDBBAB?ACCCB?CC@A??<?A@?@
@ATNG8:02033:03448
GATGGTAGACACGTGTGCTCTCTCGTACTCATTCGTTTCGGAAGAGACAGGTACGTTAATAGTTAATAGCGTACTTCTTTTTCTTGCTTTCGTGGTATTCTTCTAGTTACACTAGCCATCCTTACTGCGCTTCGATTGTGTGCGTACTGCTGCAATATTGTTAACGTGAGTCTTGTAAAACCTTCTTTTTACGTTTACTCTCGTGTTAAAATCTGAATTCTTCTAGAGTTCCTGATCTTCTGGAGATATCATCAGCGAGCTACCATCGAATCCTCTTAGTCT
+
9;==?CCBABC@A;BAA@BCECDBCBBBBBBD?BAAD>BB?A@CBBBBBB?BAAAC?C<??AC@E@C??>BBBCC=>?===,<909;;9-5A>A>A995:B<@AB<<477575222.522+2.22222266.5533....3335::>@@@>>>A<====?>:>:>>????B==:=>>>>3>:@988888(/6---)------5776+555'288774<6=?9?@A?>;;6;5;:>9;;066<7<==:;;;>>BAAA==>@@??<?@?>?;??9==>;>????
@ATNG8:01993:03487
GATGGTAGATACTCGCTGATACACCCAGAAGATCAGGAACTCTAGAAGAATTCAGATTTTTAACACGAGAGTAAACGTAAAAAGAAGGTTTTACAAGACTCACGTTAACAATATTGCAGCAGTACGCACACAATCGAAGCGCAGTAAGGATGGCTAGTGTAACTAGCAAGAATACCACGAAAGCAAGAAAAAGAAGTACGCTATTAACTATTAACGTACCTGTCTCTTCCGAAACGAATGAGTACACATCGTCGTGTCGTGCTACCATCGAATCCTCTTAGTCT
+
99:<@AAACBBBDCDCLFCA@@BBB=BBBACDCCCB?C?CCCBBBB?BD>B@B@@====?.??BBBBBBBBCAC6<<;;;;;*;A=A5;;;*9BB=BBBA@ACDC@C@AC?BCC?BABBBCBBDDCCCCCCC?AAAA@CBBAAA@@;@=B:;:;CCCDBBA?BBBBBB?CB????<??AAA;:9:3:8888(6;6<688BAAAC;@;@@AA=A<AABCC>@@AAABB?B?BCC?CCD>9:9CDDCCCCCAABBBCB@@ABBCCBB?BBBBD?BB?ABF@DBA>>
@ATNG8:01994:03477
GATGGTAGACACGTGTGCTCTCTCGTACTCATTCGTTTCGGAAGAGACAGGTACGTTAATAGTTAATAGCGTACTTCTTTTTCTTGCTTTCGTGGTATTCTTGCTAGTTACACTAGCCATCCTTACTGCGCTTCGATTGTGTGCGTACTGCTGCAATATTGTTAACGTGAGTCTTGTAAAACCTTCTTTTTACGTTTACTCTCGTGTTAAAATCTGAATTCTTCTAGAGTTCCTGATCTTCTGGGTGTATCAGCGAGTATCTACCATCGAATCCTCTTAGTCT
+
9C@@?CBCCCCBB<;A696?@??DJA@@BBBB?BDCC>CG>A=A@A?@?C=AACCE@C?CBBB?B?BBBBAAA=>5=@==B+B@<@@AA:;??B>A??:?@:9:9=@A9@@@>>=::5;<=8==B@>>AAAA;@@??599?=9<=>???AA@@@A<;;:=CC=A<:;:@@BAAA<>>>BB5B<@<<8988*9:666)--3---76-/)///(/9===6=6//+/<::;;;;?:=>@@@A:99=@6///==;;<@AB::;AAA<<688999066389>7<<>>>
@ATNG8:01997:03476
GATGGTAGATACTCGCTGATACACCCAGAAGATCAGGAACTCTAGAAGAATTCAGATTTTTAACACGAGAGTAAACGTAAAAAGAAGGTTTTACAAGACTCACGTTAACAATATTGCAGCAGTACGCACACAATCGAAGCGCAGTAAGGATGGCTAGTGTAACTAGCAAGAATACCACGAAAAGCAAGAAAAAGAAGTACGCTATTAACTATTAACGTACCTGTCTCTTCCGAAACGAATGAGTACTATAGACTATCTGAGACTACCATCGAATCCTCTTAGTCT
+
/:99;@AACBBCBBBCBBBAAA@@@;@AA?BAA@;96:?@@BBBBB@CD?D?>>??????.??BBCCBBBDCBB=:;@@@?@0?A=B5;;;*9>>9ABBBDCCCC?A?ADACCC>@?BBCCCCCCCCCBBBC@CC@@<@>@@?@AB=A=A9:6;B;;;CCC@BCBBBB=AA<:::;?@9999+999398889(597=556A@>>A3836?AA=A<@@BBB@CDBBABB?B?CCC>CCC@BBBBBBBBBC@BB???ACCAABCCB?>;>@@@@=@A=>>><@AABB
@ATNG8:01999:03492
GTTGGTAGACACGTGTGCTCTCTCGTACTCATTCGTTTCGGAAGAGACAGGTACGTTAATAGTTAATAGCGTACTTCTCTTTTCTGCTTTCGTGGTATTCTTGCTAGTTACACTAGCCATCCTTACTGCGCTTCGATTGTGTGCGTACTGCTGCAATATTGTTAACGTGAAGTCTTGTAAAACCTTCTTTTTACGTTTACTCTCGTGTAAAATCTGAATTCTTCTAGAGTTCCTGATCTTCTGGTATGACTAGTGTACTACTACCATCGAATCCTCTTAGTCT
+
::6:?>00;>><=66666==<<<=;;;<>@@@>@CBB<BB6;6;AAA@@?>:::>?=A=@?>?8>497=A@BBBB??;:666*..////(/;;<7B:B>BB?BBBBAA=>;;;>>BB=@?A;>:>>>=;:;=<>>>?=@;;;;<;AAAA>;::86-52717=4949;87737://*.7899.95>588???.@;999433----22-////'/357:5:27629778;>A;A;=??666166=7=::>:;;;;>>?=>>>>AAB<>>B==8671///58;;;;
@ATNG8:02006:03469
GATGGTAGCGCATATCAGCGCAGCCCAGAAGATCAGGAACTCTAGAAGAATTCAGATTTTTAACACGAGAGTAAACGTAAAAAGAAGGTTTTACAAGACTCACGTTAACAATATTGCAGCAGTACGCACACAATCGAAGCGCAGTAAGGATGGCTAGTGTAACTAGCAAGAATACCACGAAAGCAAGAAAAAAGAAGTACGCTATTAACTATTAACGTACCTGTCTCTTCCGAAACGAATGAGTACGATGAGATCTCGTGTGCTACCATCGAATCCTCTTAGTCT
+
7::<@A@ADDCCBBCCCCBBBBBGC=D;;9:A@BBC=@=@A@@B::39939;>>?;;;;;*;>BBCCCCCBBBE=C;;;BBB0BA>B>BBB<BCCABBBCIBBAB?A?BB?AAA>AABBBBCCCDBBBBBCC@CBCB?@@AAAAAA=C=A;;8;CAAAB<;7;A@AAB@BB@BBB;??9::,99919>>>>@&=?9????BB===:=:;;<@=B=@@CA@<;;;@A@@>A=;;;0::;69BBBDCCCCCBBBBB@@@?ABA=>>>>=??AAA<@@;>>>8<@???
@ATNG8:02006:03471
GATGGTAGCACGACAGCGACGGATGTGTACTCATTCGTTTCGGAAGAGACAGGTACGTTAATAGTTAATAGCGTACTTCTTTTTCTTGCTTTCGTGGTATTCTTGCTAGTTACACTAGCCATCCTTACTGCGCTTCGATTGTGTGCGTACTGCTGCAATATTGTTTAACGTGAGTCTTGTAAAACCTTTCTTTTTTACGTTTACTCTCTTGTTTAAAAATCTGAAATTCTTCTAGAGTTCCTGATCTTCTGGACGACGCGCACTGACACTACCATCGAATCCTCTTAGTCT
+
5;;>9>;;;;555;97799//)/779<;;?CBBC?@AAG>CC:;8;A??>DE@BABAB?B?CB>>5==@@;;;0///(/6666)3839=66/63736;>==?A<>:???A;>888EBBB<???7;6;A<=>?>A=;;;A7;;;;==>>B??==988>78681767'5499;57979<)..333)3(..'268:8>%55==<19---377)-/819;;;*78<777(76;<6955///5/347-----(-35097:?>8:8>775;989///9589=:94:A7;;C=>>=>;
@ATNG8:02011:03498
GATGTAGGACGAGCGTCTGAGAGGTACTCATTCGTTTCGGAAGTGACAGGTACGTTAATAGTTAATAGCGTACTTCTTTTTCTTGCTTTCGTGGTATTCTTGCTAGTTACACTAGCCATCCTTACTGCGCTTCGATTGTGTGCGTACTGCTGCAATATTGTTAACGTGAGTCTTGTAAAACCTTCTTTTTACGTTTACTCTCGTGTTAAAAATCTGAATTCTTCTAGAGTTCCTGATCTTCTGGGCTGCGCTGATATGCGCTACCATCGAATCCTCTTAGTCT
+
BBABCDC?BB@@ABBBBBBBBBC?DBBBCCB?BBBB=BC?C@CCBBCCC@CEEBA>A@CCCC?B?CCCCCBBBA<99999'9>;@ACC>DCBB?BBB>BC:;:BEED@CCCCDCDD?BBB?C?BBAABBBD?CCCC?CBBBCBBBBBBACCCCA?DBB=BB?B>AADBBCBBC@CCDDD9@;@;99999*:BBDD=BBCDDGDCBB@CCCC5CBABB>@>@C?CDC@@@C@C@AABBBB=??BC=CAAACCCCCDECCCCCCCC@CBBBB?BD@???>@C>??
@ATNG8:02013:03491
GATGGTAGATACTCGCTGATACACCCAGAAGATCAGGAACTCTAGAAGAATTCAGATTTTTAACACGAGAGTAAACGTAAAAAGAAGGTTTTACAAGACTCACGTTAACAATATTGCAGCAGTACGCACACAATCGAAGCGCAGTAAGGATGGCTAGTGTAACTAGCAAGAATACCACGAAAGCAAGAAAAAAGAAGTACGCTATTAACTATTAACGTACCTGTCTCTTCCGAAACGAATGAGTACTACTCTCAGAGACACACTACCATCGAATCCTCTTAGTCT
+
@:@=?BCCCCCCABBCFCC@@ABBB<BBB?ABBB@?=@@BBBCBBB?AB@B????AABBB3B@CCBBBAA@@<<5==BBHGE5BB@B<AAA9@CDBBBBACBBBB@B@BD@ECC:<:BBBBCDCCCCCBBAC?AAAA@BBBB????=@@CBB?ACCCDBBA?AACAAA@DD?8899==???7?<@;988888%8>9=888>>>>>1818><<0808=BAA?A;;;AAA=B>ACD>BBA>BAAEAAAA???AAABBCBBB==>AA>>:>>@A=9==5///06;CDC
@ATNG8:02017:03474
GATGGTAGCGCATATCAGCGCAGCCCAGAAGATCAGGAACTCTAGAAGAATTTCAGATTTTTTAACACGAGAGTAAACGTAAAAAGAAGGTTTTACAAGACTCACGTTAACAATATTGCAGCAGTACGCACACAATCGAAGCGCAGTAAGGATGGCTAGTGTAACTAGCAAGAATACCACGAAAAGCAAGAAAAAAGAAGTACGCTATTAACTATTAACGTACCTGTCTCTTCCGAAACGAATGAGTACTGCGTCTCACTCTCGCCTACCATCGAATCCTCTTAGTCT
+
ACBB@C;:;ACB@ABBCCCBBBCCD>CCCACB><>>+0,0>>9:;;588-33(33///////#/)//777<>>>@@7=<<;@@@+==:>6?;;0;B@@DCCCLGBAA>A?AC@BDD=??AAAABBA@ABBCFCCACCBA<BABBBCBB@CGFAA?@CCCCBBE@AAACBB?BC?CCB2999989+9993999::9%0>6=0//>>>>>;>=BA@A:>:=AB?@=@BAABBB@B@CCC>BBB@BBBCCBB>??AAA@BBBBEBBBB?CCE@BAAAC@CD@CAA>@B@AA
@ATNG8:02018:03457
GATGGTAGATACTCGCTGATACACCCAGAAGATCAGGAACTCTAGAAGAATTCAGATTTTTAACACGAGAGTAAACGTAAAAAGAAGGTTTTACAAGACTCACGTTAACAATATTGCAGCAGTACGCACACAATCGAAGCGCAGTAAGGATGGCTAGTGTAACTAGCAAGAATACCACGAAAGCAAGAAAAAGAAGTACGCTATTAACTATTAACGTACCTGTCTCTTCCGAAACGAATGAGTACGTGTGACGTACGTGAGCTACCATCGAATCCTCTTAGTCT
+
=<==@CCCBBBCCBCBCBCCCCCCC=CAB?BCCBAA?CACCB>>?B?BC@B?BBAAABBB2B?BBBBBABBBCD><<ABDDD2BB=A5;::.<CC@CCCCCDCBB?B@DD?BBD?AABBCBBBCBCCDCBBB@CCBB?BBBA>>>A=@?B@@>@CCCCBBB?BCCBBB@@A<ABA?AB???8==<9=::;;.;D=@888AAAAA:>;>AAB7:7:@BBB@BBAA@BA<:9;>;3=00,0>AAABBBBBBCCAABBBBBBBBBDBB?BBBBB>BB?@A;:<@@@<
@ATNG8:02024:03482
GATGTAGACATATCTTACTCTCTGTACTCATTCGTTTCGGAAGAGACAGGTACGTTAATAGTTAATAGCGTACTTCTTTTTCTTGCTTTCGTGGTATTCTTGCTAGTTACACTAGCCATCCTTACTGCGCTTCGATTGTGTGCGCACTGCTGCAATTTTGTTAACGTGAGTCTTGTAAACCTTCTTTTTACGTTTACTCTCGTGTTAAAAATCTGAATTCTTCTAGAGTTCCTGATCTTCTGGATATGAGTGACTCGTGCTACCATCGAATCCTCTTAGTCT
+
99:;@?ADBBBEFCC?BACBCCBFHCAA@5905;=<7=>:C6?>BBBBB?CBAAB7:49CA@>B;;;=A??79949====+=@;=>=E;CCBB???;=AB=>>;;:A9=:::>AAB=B>>:><?A>>>AAB:>>;;5;=A>>>BAA@?@@???@;>>?3;;6;:>>>>=?CBB4:;9:,929244449$4:<=>7;;;;;:=@:959@?@0@;;;C@B?BC?CCBBBBB@C?BBBBBB?BBC?B@@=BD?????>=>==>@>?<>BC==5;;5;==8=====
@ATNG8:02026:03492
GATGGTAGCGTACACATAGATACAGTACTCATTCGTTTCGGAAGAGACAGGTACGTTAATAGTTAATAGCGTACTTCTTTTTCTTGCTTTCGTGGTATTCTTGCTAGTTACACTAGCCATCCTTACTGCGCTTCGATTGTGTGCGTACTGCTGCAATATTGTTAACGTGAGTCTTGTAAAACCTTCTTTTACGTTTACTCTCGTGTTAAAAATCTGAATTCTTCTAGAGTTCCTGATCTTCTGGGATGTGTGCGCAGTGCCTACCATCGAATCCTCTTAGTCT
+
@@@@-0/0////<>>>C?>>?>=?BB=;;<>?:=A@@8>>4626=<<<;;5:<<<<9<:=>>C=A>AECDFB@@@@BAAAB.@@=?>@A<C?CD7AAC;@@8:;=A>?:??D@>@@C=?>D<A6;9:::@CC@BBAA5;;;;:9>>999>>:9:<:9557<>;?9===A965::5:9999&94945555&555<<5<;;;>@@<<;7;;;;*9999:.529?;@ABAB;:69?A@?@@@?@?AB:A9000000=;;7/44.4;@=??;>>7;;9<<<9===@?
@ATNG8:02030:03460
GATGGTAGTGTTATATGAGAGTGTACTCATTCGTTTCGGAAGAGACAGGTACGTTAATAGTTAATAGCGTACTTCTTTTTCTTGCTTTCGTGGTATTCTTGCTAGTTACACTAGCCATCCTTACTGCGCTTCGATTGTGTGCGTACTGCTGCAATATTGTTAACGTGAGTCTTGTAAAACCTTCTTTTTACGTTTACTCTCGTGTTAAAATCTGAATTCTTCTTGAGTTCCTGATCTTCTGGTATGACTAGTGTACTACTACCATCGAATCCTCTTAGTCT
+
ABA=@CBBBCC@CABACCCCCDDCBBBBBC@BBCD?BB>B@@@ABBBC@CCBB@?C8::?A5958@@?B>><A<88777$8A<@>BA7<AAB?ABC=AA9:9AAAB@A@@@@AAA=AAA:?;?A;=:;;;7====///96;;==>???A;;;>7;:;<@@<@<@@C>>??;;5:?@BB5?;?<ABDEE.=8//<1::<///99/81888)2::996=5////>6:;;;=F=@@@@==:=>>>>=>=AAAAAA@@@@@AA?@?<A>>>>;9;6///6;;999
@ATNG8:02037:03488
GATGGTAGGAGACACGTCGCACACGTACTCATTCGTTTCGGAAGAGACAGGTACGTTAATAGTTAATAGCGTACTTCTTTTTCTTGCTTTCGTGGTATTCTTGCTAGTTACACTAGCCATCCTTACTGCGCTTCGATTGTGTGCGTACTGCTGCAATATTGTTAACGTGAGTCTTGTAAAACCTTCTTTTTACGTTTACTCTCGTGTTAAAAATCTGAATTCTTCTAGAGTTCCTGATCTTCTGGATACACTCATGTGCACCTACCATCGAATCCCTCTTAGTCT
+
99:<8@BB@BBCDCCCCCCBBBBCCDGFFCCC@B@@@<@D?C@A@BCCCC?CDAA@>B@CCAA>A?BBBBBBAAA@BBBBB3AA>AA??:?BCC?BBB?AA498?BAA?@@@?@?AA:>=B:=:<A?B?:8:<AA;;6:8AA@>>>>???@<:9:7;;>=BB=A8==>>>AA>>688BBB6@<@<@@AAA/==666.6/////:76;;?AAA/@=;>A<A9>>:>>>>@@@=A:==B>>>:==?=DCDA@>::667=@@@C:::@9:///<9:992:==7<:///
@ATNG8:01998:03540
```
