## Supplementary material for "Massive Multiplexing Can Deliver a $1 Test for COVID-19": Fastq files for Ion S5 analysis of 24 indexed plates: E-gene_Plate02_Rep1_IonCode_0103.filtered.fastq (part 88 of 138)

```
GATGGTAGCACGACACGACGATGTGTACTCATTCGTTTCGGAAGAGACAGGTACTTTAATAGTTAATAGCGTACTTCTTTTTCTTAGCTTTCTGTGGTATTCTTGCTAGTTACACTAGCCATCCTTACTGCGCTTCGATTGTGTGCGTATTGCTGCAATATTGTTAACGTGAGTCTTGTAAAACCTTCTTTTTAACGTTTAACTCTCGTGTTAAAATCTTGAATTCTTCTAGAGTTCCTGATACTTCTGGACGACGCCGCACTGACACTACCATCGAATCCTCTTAAGTCT
+
;<==AECBB><665<<<;;;<;;;;<<<<>>>9==CC<@@=@=BB9:5<:5::88808.34::5:7;;=>C;A<;:<<==<+<@266>>>7===>>9<<;7;;0433;77166:00/::17=?:>:975555576888<:=@=>?>;;;@<?>:633(---,272>4AAA552:96.52255'549155555'5.7979,7/59777:;<<1///)///(/5(/(552:785AAA:>9=;;///70338-63-----(,52-..655667:677799575.339/5/5777
@ATNG8:01999:03530
GATGGTAGCGCACACATAGATACAGTACTCATTCGTTTCGGAAGAGACAGGTACGTTAATAGTTAATAGCGTACTTCTTTTTCTTGCTTTCGTGGTATTCTTGCTAGTTACACTAGCCATCCTTACTGCGCTTCGATTGTGTGCGTACTGCTGCAATATTGTTAACGTGAGTCTTGTAAAACCTTCTTTTTACGTTTACTCTCGTGTTAAAAATCTGAATTCTTCTAGAGTTCCTGATCTTCTGGTATGACTAGTTTACTACTACCATCGAATCCTCTTAGTCT
+
>:4526>>BGBCDDBCCCCBBCBCDCBCBBAA=BBBA<AA>C?BCDCCCC@CCBBC@B?BAAA=A;@AAAA@@@B?BBCCB2AA>?9;;0;?A@=BBC?CC?BABCAB?CBDECCCC?BCC@C?BBAAAABA>BBBB=B<<;BBCBDBBBCBBBA?@@@?AA?B>A@DCB;;;C>A@@@@7@>B>BBBBB5BDDII>BACBBBC<<;?BBBB2BC@CAAE?AA>AA@BCCC@D@@@@CCC@BAB@CCCGCECCGCC>BABBDBBC?@AACD@EF@????BC;;;
@ATNG8:02001:03515
GATGGTAGAGTACAGTGTAGTAGACCAGAAGATCAGGAACTCTAGAAGAATTCAGATTTTTAACACGAGAGTAAACGTAAAAAGAAGGTTTTACAAGACTCTCGTTAACAATATTGCAGCAGTACGCACACAATCGAAGCGCAGTAAGGATGGCTAGTGTAACTAGCAAGAATACCACGAAAGCAAGAAAAAGAAGTACGCTATTAACTATTAACGTACCTGTCTCTTCCGAAACGAATGAGTACACATCGTCGTGTCGTGCTACCATCGAATCCTCTTAGTCT
+
@B?<>BBBCDCBBAAACCCCCCCCC?BBC?BBBBBD?B?ABCBBBB>AB?B?B?>77778(:=??FBBCCCBBB>BCBBEJC5BB=A5;;;.<BB@CBBCCCCBA=@@DD@BBB<@@BCDCCCCBCCCBBBB?BBBB?AABBBB>><@=AAB@BBBCDCBA=BBCBBA?CC@BBB=@@@@@9@>?;88888+9>:B888AAFA=696:<99*/*/<@>>;@BBABCB?B?BCD>DAA>ABDDBAAAABCCC?BBCCAAAACDDDC?A@@@C?CC<ABB@:>>A@
@ATNG8:02003:03520
GATGGTAGTGTCAGTGCGCGTCGTCCAGAAGATCAGGAACTCTAGAAGAATTCAGATTTTTAACACGAGAGTAAACGTAAAAAGAAGGTTTTACAAGACTCACGTTAACAATATTGCAGCAGTACGCACACAATCGAAGCGCAGTAAGGATGGCTAGTGTAACTAGCAAGAATACCACGAAAGCAAGAAAAAGAAGTACGCTATTAACTATTAACGTACCTGTCTCTTCCGAAACGAATGAGTACTGTATCTATGTGTGCGCTACCATCGAATCCTCTTTAGTCT
+
<==>@CCCCCCCCBCBCCBBBBAA@ACDD@DD@@@C@B?@@CBCBA?AA?C?AA@@BBCC3B?BCCBBBBB>>=7=>?@@??,@A>A5;;;.<CC?ABBBDCCCC@C@CA>A;:4:@BCCDDFCCBBBCBBB@CCCC>@@BBAABB@C?CBA?ABDDCCCA=BBACCA>AC>@@@9=<888*:@@;88888(8@:C888DBCBD8;7;>>>:=:=ACBB@BBBBBCC@B@B?>8?8849CBBBCCBBBBBB>>>@A?::;A=>=A;>>?<<4:::887C6>A:99
@ATNG8:02004:03500
GATGGTAGAGAGAGCTCTCTCATCGTACTCATTCGTTTCGGAAGAGACAGGTACGTTAATAGTTAATAGCGTACTTCTTTTTCTTGCTTTCGTGGTATTCTTGCTAGTTACACTAGCCATCCTTACTGCGCTTCGATTGTGTGCGTACTGCTGCAATATTGTTAACGTGAGTCTTGTAAAACCTTCTTTTTACGTTTACTCTCGTGTTAAAAATCTGAATTCTTCTAGAGTTCCTGATCTTCTGGGCTGCGCTGATATGCGCTACCATCGAATCCTCTTAGTCT
+
C>:;7;<<BCBCCBBA<<>@??C>B@;?;;;<8AABB=BC?C@BCCBCCD?AABBC@B?CCCD?B?CAAADBBBB@AAABA2AB?B??B:@BBB?BAA>@B?C88:B@7;<>>@@AA<===<@<@>>>?;;;>@@@C;@@@@;:;==??@C?@??<;;;=>=:==>>=AAAAAA=BA@AA5A<A:<<<<;+;<79719=??@@A>>==AAAA/=>>=@:>:<<8<>=>:;:8=5:;@@@B<;99919///:===AAAA>>>>>>>;>@A@@<>>;>==7;;666
@ATNG8:02009:03500
GATGGTAGCGCATATCAGCGCAGCCCAGAAGATCAGGAACTCTAGAAGAATTCAGATTTTTAACACGAGAGTAAACGTAAAAAGAAGGTTTTACAAGACTCACGTTAACAATATTGCAGCAGTACGCACACAATCGAAGCGCAGTAAGGATGGCTAGTGTAACTAGCAAGAATACCACGAAAGCAAGAAAAAAGAAGTACGCTATTAACTATTAACGTACCTGTCTCTTCCGAAACGAATGAGTACAGAGAGTACGATATGTCTACCATCGAATCCTCTTAGTCT
+
<===?B;;;<BBBCHCCBBBCCBDE>ECD@CCBC;;7;<@BAAAAA>AB@C@CCCCCCCC5@=@CCCCBCCDDD>CBBCCCC5@@?A5<<<6;CEFFCCCCDCCC>B>AC?BDB>AABBBBBBDBBCCCCAA=AAAA?BBBBBBA@<B=C:99;DCCCBCD@BBBCBB>AB=BB@8==887):>>;99999:%0=:=000><;<=9=;=>>C3838@CCC@CBBAAAA;@<@BB<BDD?AAAAABBBBBBBBBBBBBBBBBBBBAD?CAAAA;@@=??@;AA:::
@ATNG8:02021:03504
GATGGTAGCTCTGCTCTGACTCTCGTACTCATTCGTTTCGGAAGAGACAGGTACGTTAATTTAATAGCGTACTTCTTTTTCTTGCTTTCGTGGTATTCTTGCTAGTTACACTAGCCATCCTTACTGCGCTTCGATTGTGTGCGTACTGCTGCAATATTGTTAACGTGAGTCTTGTAAAACCTTCTTTTTACGTTTACTCTCGTGTTAAAATCTGAATTCTTCTAGAGTTCCTGATCTTCTGGGCTGCGCTGATATGCGCTACCATCGAATCCTCTTAGTCT
+
<<>B;CBBCDCCCCC;;;;??;@ABBBAA@@@;@@@@9@@;A>BBBDEGG?@B00/*/3993;6:;>B@?:5855;<<A+BC=AACD>D@@A@DCB?BC=;;:@>?9@AA:97?><@AB?B?CCB9:9AB>ADDD>DCB898>????AA;886.52216617298:755555272222)239255557(535:>)//..977552-555&25535262..).876888+/+/99:=>988;;69//-36--/377---66--+-33392350566399333
@ATNG8:02024:03512
GATGGTAGGTGCACATGAGTGTATCCAGAAGATCAGGAACTCTAGAAGTATTCATGATTTTAACACGAGAGTAAAACGTAAAAAGAAGGTTTTACAAGACTCACGTTAACAATATTGCAGCAGTACGCACACAATCGAAGCGCAGTAAAGGATGGCTAGTGTAACTAGCAAGAATACCACGAAAGCAAGAAAAAGAAGTACGCTATTAACTATTAAACGTACCTGTCTCTTCCGAAACGAATGAGTACCTCTCAGACGCTCGTCCTACCATCGAATCCTCATTAGTCT
+
444459:::@ABCAAACGFCCC@@@=@@@:?@?998?D?CCA;;9?;@@;;4;<:9:555&57<<>><5544444,5=CCEDD1957;.455+4<=8====<;;994947?8<9>999=;;??ABBDBBAC??:?@9939A@@@?988(9<?AB>BBDCABAB@B>>>@@5;;7===188:::/;:<8:::99)5826...88:<=1715=<<5;;09>BBAACCBCBCE?@=AAA8A;;6<@BBCDC?BBBBBBB@BCCA@>>9????B??AB77617/00)/5758
@ATNG8:02026:03529
GATTAGTATAGAGCTCTACATAGTACTCATTCGTTTCGGAAGAGACAGGTACGTTAATAGTTAATAGCGTACTTCTTTTTCTTGCTTTCGTGGTATTCTTGCTAGTTACACTGCCATCCTTACTGCGCTTCGATTGTGTGCGTACTGCTGCAATATTGTTAACGTGAGTCTTGTAAAACCTTCTTTTTACGTTTACTCTCGTGTTAAAAAATCTGAATTCTTCTAGAGTTCCTGATCTTCTGGTGAGATATGCATGATGCTACCATCGAATCCTCTTAGTCT
+
BCD?CCBBBCCCCCBBBCCCCCCCBBBCCB?B@@@<@C?C?BBBBCAA>ABAAA>B>BB@@=@?BBCBBAABB?BBBBB1><6<7790:C?><@AA<AB?B@@A>>8=<@;9<<6::@<@=AAAAC?==;>>>?;>>>>>>???AAAA=<=A;A@@7<<;A;AAAA<<<=C;@>>>>5>:>9==AAC.@?88828>>>A???@=179777'7>?<>;>=CA<AADA@<<:95;///;=499@<@@@@>A>>>>AA@@@@>>>>:>>A??:>>9>>>:>>>?>
@ATNG8:02027:03502
GATGGTAGACACGTGTGCTCTCTCGTACTCATTCGTTTCGGAAGAGACAGGTACGTTAATAGTTAATAGCGTACTTCTTTTTTCTTGCTTTCGTGGTATTCTTTGCTAGTTACACTAGCCATCCTTACTGCGCTTCGATTGTGTGCGTACTGCTGCAATATTGTTAACGTGAGTCTTGTAAAACCTTCTTTTTACGTTTACTCTCGTGTTAAAAATCTGAATTCTTCTAGAGTTCCTGATCTTCTGGCTCTCGTAGACAGATACTACCATCGAATCCTCTTAGTCT
+
/:77999=A@C@A?BA;;==@>@>B;:99A;;4;AAA;;;5;=@@@DB@A8:0==>*0)/9660616;>@@99385:;====&;84888:3588;6;37/777(373588398<8;;A@<?@@6;5;=888;;@<??AA;??@@A>=>A@@@@@?>>7;:A<==:>=BAB>>>A??8<<<<</;8<788888(8>>@@0766///898;77>>>+9///9596AB<BAA==77177<<@K??:>>A<???;;;>>>;;;@@@@@@??<;:;>@<>>;>AA>>>>>>
@ATNG8:02027:03516
GATGGTAGGCGACATACATACGCGCCAGAAAGATCAGGAACTCTAGAAGAATTCAGATTTTTAACACGAGAGTAAACGTAAAAAGAAGGTTTTACAAGACTCACGTTAACAATATTGCAGCAGTACGCACACAATCGAAGCGCAGTAAGGATGGCTAGTGTAACTAGCAAGAATACCACGAAAGCAAGAAAAAGAAGTACGCTATTAACTATTAACGTACCTGTCTCTTCCGAAACGAATGAGTACGATGAGAGAGCTCTCTCTACCATCGAATCCTCTTAGTCT
+
==>@6;9@=@BBCAAAAAACCBBCC?CCCC?CCCCBB>B>B@BBBBC?BC997:?A;;;;;*;>CCCCBDIFBBB=AA:::::*;A>C5;;;-;BA=@AABCCCCC@C@AA>ABB?BBBBBBBBCCCCCCCCC?BBAC@BBBAAA987;@D@@?@CCCCBAA@CAAAAA?BB@AAA588@@?8@@@<@@@@@2AC?C:9:B?A?>:><>?>B<A<@@B;;:;BBCCCC@B?AAA<ABA?BBBBBBBBBBBBBBCC999@<<<<<<==B788?<?B=A@@=??>;;
@ATNG8:02027:03521
GATGGTAGAGAGACTGTAGCGCACCCAGAAGATCAGGAACTCTAGAAGAATTCAGATTTTTAACACGAGAGTAAAACGTAAATAGAAGGTTTTACAAGACTCACGTTAACAATATTGCAGCAGTACGCACACAATCGAAGCGCAGTAAGGATGGCTAGTGTAACTAGCAAGAATACCACGAAAAGCAAGAAAAAGAAGTACGCTATTAACTATTAACGTACCTGTCTCTTCCGAAACGAATGAGTACCTCTCAGACGCTCGTCCTACCATCGAATCCTCTTAGTCT
+
:=>>@B>BCC?CA<<??A==BBCC@7>CE@B@@;<:=A@DBBBBBB?BB?B>::997777'71;;737==97789&78994)5:::7<9=?9+9=A=@CBCBBBCC@B@BI;<<FAEDBBBCJAAAA@ACC@@>@CCD=ABCCAAAB?A?C:;:;CA@@AAC=A???AB?BB?BB?0788989*778//////'.7(....8:8782725;<;<@=;:ADDACAAABBB?B?BDB=BBB@AAACCBB@9:9BB??@BBBCCAA888818>=::7<<7///*/6;<<
@ATNG8:02027:03547
GATGGTAGGACGAGCGTCTGAGAGGTACTCATTCGTTTCGGAAGAGACAGGTACGTTAATAGTTAATAGCGTACTTCTTTTTCTTGCTTTCGTGGTATTCTTGCTAGTTGCACTAGCCATCCTTACTGCGCTTCGATTGTGTGCGTACTGCTGCAATATTGTTAACGTGAGTCTTGTAAAACCTTCTTTTTACGTTTACTCTCGTGTTAAAAATCTGAATTCTTCTAGAGTTCCTGATCTTCTGGGTCTACGCTCGTCGCGCTACCATCGAATCCTCTTAGTCT
+
444<9==B?BBCC?666:555;<<9=@@;;=@8@?<<6AC@GABCB@@@B>AAB;:69:>>AC?C?A?AA::65<754555$4=7<?=@6949929>>99=9;@>7@<,//<<??CC<A@?>?@CCCCB@;>:9=:>:?A@CBBBAABBAA<<@@:?9:49929:=9955<<=>:>>?@@2?9<9<@@@@+=BCCC=B9959;5555.5555$55455.57<=95549:44.55:<:;;<7<555)55955555;:>::>555:=4>>?>::CC?===@@BBDB
@ATNG8:02030:03506
GATGGTAGCACGACACGACGATGTGTACTCATTCGTTTCGGAAGAGGCAGGTACGTTAATAGTTAATAGCGTACTTCTTTTTTCTTGCTTCGTGGTATTCTTGCTAGTTTACACTAGCCATCCTTACTGCGCTTCGATTGTGTGCGTACTGCTGCAATATTGTTAACGTGAGTCTTGTAAAACCTTCTTTTTACGTTTACTCTCGTGTTAAAAATCTGAATTCTTCTAGAGTTCCTGATCTTCTGTATAGCGACGCGATATACTACCATCGAATCCTCTTAGTCT
+
4;;=?BBCCCC;66BBBCB;9;EAABCCDCBB?BCCC=CC<?<@BA?BBB@CCAAA@C>BBAA?A@BBBBBBA?>9999999$7;1;32,27876A??=?A<???BBEC>AAAAAAAA:@@A9>9>>>><<<>;A???9>>A@===>AAA@@?>==:>@@=AD=A==;;>>@@?@<?@@@@6@<@;?=CCD/AA9991999///<:9<4:::;*:=>;:8;=AA<A???AAA<@<@@@@@A6<<AA>>?@@AA@@@A?@?AA>>>@;@AAAA=?>9>AA=DD>>>
@ATNG8:02030:03540
GGATGGTAGCTCTGCTCTGACTCTCGTACTCATTCGTTTCGGAAGAGACAGGTACGTTAATAGTTAATAGCGTACTTCTTTTTTCTTGCTTTCGTGGTATTCTTGCTAGTTACACTAGCCATCCTTACTGCGCTTCGATTGTGTGCGTACTGCTGCAATATTGTTAACGTGAGTCTTGTAAACCTTCTTTTTACGTTTACTCTCGTGTTAAAAATCTGAATTCTTCTAGAGTTCCTGATCTTCGTGGGCTGCGCTGATATGCGCTACCATCGAATCCTCTTAGTCT
+
0)/::5:8///99999=99;;;====;;;;;<:5:444(4:.4.4999555.5555<9<399//*/279:<<<<//)/-----#-53-//:3::>>466>9>=2655::;8====>CBA=A9969;@@D@@:;:=A@>?699@?>?@A???@<<<<<6.--0..(-(/99;;;6667<<<<5<8<<99999$9@::9.59=@@BA@;C;>;?;*;==<A>BA>=?==7;7//)/5:/---:3/---7/7--//////5499::<<>>;>>:99)//)///(//6;/
@ATNG8:02036:03510
GATGGTAGCGCATATCTGCGCAGCCCAGAAGATCAGGAACTCTAGAAGAATTCAGATTTTTAACACGAGAGTAAACGTAAAAAGAAGGTTTTACAAGACTCACGTTAACAATATTGCAGCAGTACGCACACAATCGAAGCGCAGTAAGGATGGCTAGTGTAACTAGCAAGAATACCACGAAAGCAAGAAAAAGAAGTACGCTATTAACTATTAACGTACCTGTCTCTTCCGAAACGAATGAGTACGATGAGATCTCGTGTGCTACCATCGAATCCTCTTAGTCT
+
:5<<:=CCCCCCBCCBBBBB@@;;:)99>9===>>B?B???CBAAA<><6=878444999(>=BBCDD;;6CCD?CCCCFDD3CB?C5;;;.<BC?CBBBBBBAA<@<@A>@AA>???AC@AADBBBBAAAB>A@@@=@BBBBCAA>B?C;;9;BCB@BAC@DCCCBA?AC?CBB?BBDCC<@@@<<<>>>.?A=A999??==>8=9=???9>8=>CBB>B@@@@BB=A>AA@9A;;5:::ABBB?>?BBBBBBAA>>?@===AA<8869<6;<9768:=ABB?
@ATNG8:02036:03514
GATGGTAGTGTGTCTCTGAGAGTAGTACTCATTCGTTTCGGAAGAGACAGGTACGTTAATAGTTAATAGCGTACTTCTTTTTTCTTGCTTTCGTGGTATTCTTGCTAGTTACACTAGCCATCCTTACTGCGCTTCGATTGTGTGCGTACTGCTGCAATATTGTTAACGTGAGTCTTGTAAAACCTTCTTTTTTACGTTTACTCTCGTGTTAAAAATCTGAATTCTTCTAGAGTTCCTGATCTTCTTGTAGAGCGTGCATATATCTACCATCGAATCCTCTTAGTCT
+
4<<<=BABBBBBBCCCDBBBCCBBCCBBBBBA=@?@@;@A?C@BBCCCCC@ECCCC?CACB@@?D@GBBBBBBCC@@@@@@@)@@=@;::.;AAA?BAC=CC?A@ACCD@CCDECCBB?BDD@C>CCEDC@@B@CCCC@CAABCBBBCCDDDBBBB?BAC@??=?@CCCBBBCDC@CBBBA8@;@;::9999$;A@BB>BBDDCCECCC@CBBB5BBBBC@B@BC@CCAAAAA?A@CBCBBA?BB>BBDGCCCBBBBBBCCCCCBBC@BA@@@>BB?B@@<@BBBB
@ATNG8:01994:03558
GATGGTAGCTCACGTACGTCACACGTACTCATTCGTTTCGGAAGATACAGGTACGTTAATAGTTAATAGCGTACTTCTTTTTCTTGCTTTCGTGGTATTCTTGCTAGTTACACTAGCCATCCTTACTGGCTTCGATTGTGTGCGTACTGCTGCAATATTGTTAACGTGAGTCTTGTAAAACCTTCTTTTTACGTTTACTCTCGTGTTAAAAATCTGAATTCTTCTAGAGTTCCTATCTTCTGGACAGAGTGTGCAGATACTACCATCGAATCCTCTTAGTCT
+
5<=>ACCCCCC@AACC;9;ICBCBCBBDGCBB?BDFE>CB?C@CBBBBBB@CAAAB?B?BCBB>B?BBABBBBA@;@@?@=.@@?BBAD>CBAA?AAB?CC:>>BBBB?BBB>@A@@7;;>:?;?@@A=AA9AACC8<<>888@;<==>>>=@@>DAA;>><><>>ABB>>>?<>>AAA5A<A<ABDBC/>=888*8::::7997807786'2777:5:5::5:>>=?>?5;5:?A@A=;;;7:;@<<8;9///@=777@BBB=:8;;C=AA<>>><>>A@@
@ATNG8:01997:03556
GATGGTAGGCGTGTGAGAGTCTGCCCAGAAGATCAGGAACTCTAGAAGAATTCATATTTTTAACACGAGAGTAAACGTAAAAAGAAGGTTTTACAAGACTCACGTTAACAATATTGCAGCAGTACGCACACAATCGAAGCGCAGTAAGGATGGCTAGTGTAACTAGCAAGAATACCACGAAAGCAAGAAAAAGAAGTACGCTATTAACTATTAACGTACCTGTCTCTTCCGAAACGAATGAGTACGATGAGAGAGCTCTCTCTACCATCGAATCCTCTTAGTCT
+
CCC@?BBB@B@A@DCCCBCBBB:;;0:CC?ABA@@C@BACBBA@@@@BB?B?@<=99999):>BBCAA@??BBH>CBBBAAA2994:=AAB9BBEAB@???>;=;7<:=E<AAA7;;==??>>>B@@@===?:>>=F9>8:8<>>A9?;?::7;@@@AAAA;@@@@BB?B@<?AD3::888*7<:7;@@>@,//+/989<>>8818=?@==:=<AA===>D@@?=?A<A<AAA7>BC@>>:A=====<?????>>>@@???AACC<>>=><;@B<??@<A@>>>
@ATNG8:02013:03553
GATGGTAGACATATCGTACTCTCTGTACTCATTCGTTTCGGAAGAGACAGGTACGTTAATAGTTAATAGCGTACTTCTTTTTTCTTGCTTCGTGGTATTCTTGCTAGTTACACTAGCCATCCTTACTGCGCTTCGATTGTGTGCGTACTGCTGCAATATTGTTAACGTGAGTCTTGTAAACCTTCTTTTTACGTTTACTCTCGTGTTAAAAATCTGAATTCTTCTAGAGTTCCTGATCTTCTGGCGCGTATGTATGTCGCCTACCATCGAATCCTCTTAGTACT
+
94<=9<BCCCDDBBBBECCCCBBBBBCAAA00+0>>989C?B?ABBBBCC?BB@<A8B>BBBB?B?BBBBBBC=<6<==<<<&::.:8818@A@<998:>A198>>:;7;BAA8::=:>>@=A<@@@>>;;;;@@@@;>555///99=AAA===D>===<8818:>>@@@@@@A<;;;?9=:>:88888(8>777.776//.988<6<>>@.>>>AA;@:;;4;>>AAAA<A:==?::<-//@5:::99<///9==ACAD<>??=@776:66616660667662
@ATNG8:02015:03567
GATGGTAGTGCGTGAGAGAGAGACCCAGAAGATCAGGAACTCTAGAAGGATTCAGATTTTTAACACGAGAGTAAACGTAAAAAGAAGGTTTTACAAGACTCACGTTAACAATATTGCAGCAGTACGCACACAATCGAAGCGCAGTAAGGATGGCTAGTGTAACTAGCAAGAATACCACGAAAGCAAGAAAAAGAAGTACGCTATTAACTATTAACGTACCTGTCTCTTCCGAAACGAATGAGTACACATCGTCGTGTCGTGCTACCATCGAATCCTCTTAGTCT
+
799:@AA@BABBBBBCDGCCCC@@@=@CC@CCBBBD@D@BBBBBBB?B?BB@BCBBBCCD3F@>?8BBCCBCBF>B9<6???+>=7?.99:.5<<7=<AAABBBCAC@<<7;AC=@ACCCDCCECBBBBBBB@BBBB>@@BBBBBB7;6;;;7;DBBCCCB@BBBCCB?BC?DDD?AA:9:28>=99999:(9@=;;;;AA@@@=C:=>==;?;>>B@@=@CBBBCE@C>BAB=BBB9::BCBBBBBAAACBCBBB@@@BFGCBB?BBBBC@BB=A??:?A@AA
@ATNG8:02017:03572
GATGGTAGTATAGAGCTCTACATAGTACTCATTCGTTTCGGAAGAGACAGGTACGTTAATAGTTAATAGCGTACTTCTTTTTCTTGCTTTCGTGGTATTCTTGCTAGTTACACTAGCCATCCTTACTGCGCTTCGATTGTGTGCGTACTGCTGCAATATTGTTAACGTGAGTCTTGTAAAACCTTCTTTTTACGTTTACTCTCGTGTTAAAAATCTGAATTCTTCTAGAGTTCCTGATCTTCTGGCGCGTATGTATGTCGCCTACCATCGAATCCTCTTAGTCT
+
88;;=ABAC@A@@;;;<>CCCCCBBCCCCB::8:AAA<BB?B?BBBBBBB>AABAA?A?AAAA>A>ABBBCABB@;??AAA/?@:=9793;ABB@BCD@CA7::=A;;8;BABAA>>7=>?;A:@@AA@@@A:@@>>7;;<<88:?AA@@@@???<??@;@@=A=?;;==?B@@;@????3?;?<<<<<;):;///(/66///::7;7;EHE/A>>>@<@=??<=>>@@@A<A<AA==:;7:@A<A???@>><==?@@@@@=@@A<@>==A=BB=>;<9>=666
@ATNG8:02018:03550
GATGGTAGTAGTACACTAGTCATACCAGAAGATCAGGAACTCTAGAAGAATTCAGATTTTTAACACGAGAGTAAACGTAAAAAGAAGGTTTTACAAGACTCACGTTAACAATATTGCAGCAGTACGCACACAATCGAAGCGCAGTAAGGTGGCTAGTGTAACTAGCAAGAATACCACGAAAAGCAAGAAAAAGAAGTACGCTATTAACTATTAACGTACCTGTCTCTTCCGAAACGAATGAGTACTGTATCTATGTGTGCGCTACCATCGAATCCTCTTAGTCT
+
BBBC@CCCCBBDCCC@?CBCDCAA@@C@@:;;AA<;9;=CCCCCBC@BC@DACCCBBBBB2B@DCCAAAA?AAA;?@ACCCC3CC@B<AAA7@BC@CCCBCBB;:7;?AB@B@@=@?ABCDFDCBBBBAAAD@CAAA@C>??>?>=:>;00-0@B@@ABB?BCBBBD?CC@999:?@9999+:9:39=<<;.8;6==BB?BBBB>A=A@??=@>@AAAG@BBBBCBB=A?CCC>BBA????AAA@BBBABBAAABCCBBBCBBBC?BABBB@997:C@;ABBAB
@ATNG8:02019:03561
GATGGTAGGACGAGCGTCTGAGAGGTACTCATTCGTTTCGGAAGAGGCAGGTACGTTAATAGTTAATAGCGTACTTCTTTTTCTTGCTTTCGTGGTATTCTTGCTAGTTACACTAGCCATCCTTACTGCGCTTCGATTGTGTGCGTACTGCTGCAATATTGTTAACGTGAGTCTTGTAAAACCTTCTTTTTACGTTTACTCTCGTGTTAAAAATCTGAATTCTTCTAGAGTTCCTGATCTTCTGGATATGAGGACTCGTGCTACCATCGAATCCTCTTAGTCT
+
;5:;6;:@:>;;;;;;DBABCDCC@CCBBBCC@B@@@<@C@L@BCC@CDC@@A>00+08<@@B?CACCCCCCCBB?;;;;:*;;5;@AA9@@@@=A;;59A49:9@AC@CCCCBBBD;;;CAC@ICA;;;;;@BBAA=AAABCCBCCAAABCBFC@CCD@BB?B@CCCDBCBDD?BBCCC:B@C5;;;<;*;ABBF:<=BCBCC;;;=@>@@0@@@AC?B?BB?BCBBBAA?@?BBB<<;6;AA?B;<;CDC@CCDCC;;;<;@<@@??@=AA>ABB?CHCCC
@ATNG8:02019:03574
GATGGTAGTACATGATAGACGACACCAGAAGATCAGGAACTCTAGAAGAATTCAGATTTTTAACACGAGAGTAAACGTAAAAAGTAGGTTTTACAAGACTCACGTTAACAATATTGCAGCAGTACGCACACAATCGAAGCGCAGTAAGGATGGCTAGTGTAACTAGCAAGAATACCACGAAAGCAAGAAAAAGAAGTACGCTATTAACTATTAACGTACCTGTCTCTTCCGAAACGAATGAGTACTGCGTCTCACTCTCGCCTACCATCGAATCCTCTTAGTCT
+
9::<<@AAAA9:;95<:<=C;9;CC@BBB;AAB:;9:@<?BBBCCC@CB?B>A@BBCCCC5C@DCCCCBDCCCD>BAABBB@2BA@B4:9:6;DD@CBBBCCCBA>A?CC@BCC<??BBCBDCCBBBCCCCC@CCAA<A@@?@A@@=AAC@@?@BBCCBBA@CDDBBB>@@>@BC:??787):>=9:::::(9@?B:::CCA?@:>:==??5:5:?B@B>BBAABCB?B?BAA;A::7:AACCBBBCCBBBCCDBBABABC?BBB@DAA@C?CB?BBB>ABAA@
@ATNG8:02024:03587
GATGGTAGATATATGCACGCTCTACCAGAAGATCAGGAACTCTAGAAGAATTCAGATTTTTAACACGAGAGTAAACGTAAAAAGAAGGTTTTACAAGACTCACGTTAACAATATTGCAGCAGTACGCACACAATCGAAGCGCAGTAAGGATGGCTAGTGTAACTAGCAAGAATACCACGAAAGCAAGAAAAAGAAGTACGCTATTAACTATTAACGTACCTGTCTCTTCCGAAACGAATGAGTACTATAGACTATCTGAGACTACCATCGAATCCTCTTAGTCT
+
CCA>?BBBDCCCCCCCCCBBBCCCC?BDB@BBB@?A?A?ABCBBBB?BB@C?BBBBBBBB3B@CCAAACBCBBB=B>BBBBB5BB?B=@@@7ACEABBBFEDCCB@D@CC?AAC>AABBCBBBDEBBCCDBB?BBBB?ABBBBBBA>B@DBB=ACCDCCCA?BBBACB>@@>BBC<>>>?>8?>>;99999(:@:A;;;AA@@A:>:=>BB7;7:ABBB@BBBBBBC=@;??<6=993:BBABCDCCCABBBBA@CBCACCCC@@<@BCCC?CC?>>=?BB??>
@ATNG8:02025:03571
GATGGTAGCATCATGCATATCTCACCAGAAGATCAGGAACTCTAGAAGAATTCAGATTTTTAACACGAGAGTAAACGTAAAAAGAAGGTTTTACAAGACTCACGTTAACAATATTGCAGCAGTACGCACACAATCGAAGCGCAGTAAGGATGGCTAGTGTAACTAGCAAGAATACCACGAAAGCAAGAAAAAGAAGTACGCTATTAACTATTAACGTACCTGTCTCTTCCGAAACGAATGAGTACAGAGAGTACGATATGTCTACCATCGAATCCTCTTAGTCT
+
0/::6:AA@CCCCCCCCCCCBBBCC?BBB?BBBC??=@@CBBABBB>BC?C?@@@CCCCC1C>BBBBBDAAAAC>CB@@@@?0?@>C5;;;6;BCABCCCEFAAA?B@CC@BBC>BAAABBBBCCCCDDDCB@BBAA?AAAACC@A>A?B?@?ACBBBBBB@BBBBBA@BB?BBB>@A><<5>>=9>>???1?C@B888@@@=>:>=@@@A:=:<@CAA?ABBBABB@C?BBB<AAA?BBBCBAAACCCCC@A@BBBBBBBB>>>;?>>@@<@A<>>><@A>==
@ATNG8:02028:03575
GATGGTAGGCGTGTGAGAGTCTGCCCAGAAGATCAGGAACTCTAGAAGAATTCAGATTTTTAACACGAGAGTAAACGTAAAAAGAAGGTTTTACAAGACTCACGTTAACAATATTGCAGCAGTACGCACACAATCGAAGCGCAGTAAGGATGGCTAGTGTAACTAGCAAGAATACCACGAAGCAAGAAAAGAAGTACGCTATTAACTATTAACGTACCTGTCTCTTCCGAAACGATGAGTACGATGAGATCTCGTGTGCTACCATCGAATCCTCTTAGTCT
+
449;6<<B>ABCCDDDEBBB?>>@@8?>>:>>;;?@<@<BB@?@@A=;;6;8>@?99999'7<;==BFCBAAAC9<<9:999(99388;;;/8:A>B@>>>==<>9=86808==5;;@@@@B=>>ADCB>>>;>@@@<@A?:9;//*/6:;@<>;;;AA>>:;::<AA?BB:==A167:91755-5555'25+58<;>>><C=B<898B=B<@@888388=>??B<?;?==6<000>66/66<9999<977:96556797>@<::99<566/6=>4:8=<>
@ATNG8:02028:03587
GATGGTAGGACGAGCGTCTGAGAGGTACTCATTCGTTTTCGGAAGAGACAGGTACGTTTAATAGTTAAATAGCGTACTTCTTTTTTCTTTGCTTTTCGTGGTATTCTTGCTAGTTACACTAGCCATCCTTACTGCGCTTCGATTGTGTGCGTACTGCTGCAATATTGTTAACGTGAGTCTTGTAAAAACCTTCTTTTTTTTACGTTTTACTCTCGTGTTAAAAAATCTGAATTCTTCTAGAGTTCCTGATCTTCTGGGCTGCGCTGATATGCGCTACCATCGAATCCTCTTAGTCT
+
AB@@<>>@;AC@@?@@BDC@@=00+0==@ACB?B0000)0;*0+0;<><9646=<>9=)925>:;295)5<<<@;;9=99=@>@>&4;;,99999*4:<<;@9:2992590>00+0=>:::00+///*039@:::@@A=ABAA>BBBBBA@@CCECC@@::5;;;5;B5:3:@A@@BCAA?@BBCCC0B5;5:;;;;:;:"9B;;;;-:;ABCBB@;;49====%>@ABC@D@BB>BDBAA@@=@?DBAA@@7;:BC;F;<;AABBBBCDCBCDCDL?A@@@A<;;7;@@?ABA??
@ATNG8:02030:03560
GATGGTAGCACACGAGATCTCATCGTACTCATTCGTTTCGGAAGAGACAGGTACGTTAATAGTTAATAGCGTACTTCTTTTTCTTGCTTTCGTGGTATTCTTGCTAGTTACACTAGCCATCCTTACTGCGCTTCGATTGTGTGCGTACTGCTGCAATATTGTTAACGTGAGTCTTGTAAAACCTTCTTTTTACGTTTACTCTCGTGTTAAAAGAATTCTTCTAGAGTTCCTGATCTTCTGGTATACACACTCGCTCGCTACCATCGAATCCTCTTAGTCT
+
4:<<>BCCCCCCBBBBCCCCBBCDCBBBCCCC@CAAB=BCAF@BBBDCBB?BCBAA?C?BBBB>B?BBBBBBAAA>AAAAB1BB<?777.:AAA;>?B?AB@A@ABBB?BAAA>AAC:>>A;A;AAA===>>;@???:>>>@>>><>??AA>>>?;???<@@<@=??????@AA:??ADD3?;><;<;<;.:<78868AAA@@A>>>;AAA2<=:<;==:<>C<<;@:@;AAA@>>8=;949889>??<>>@@@@???AAA=AAA@@<@A<A?@;@@@>>
@ATNG8:02030:03571
GATGGTAGGAGACACGTCGCACACGTACTCATTCGTTTCGGAAGAGACAGGTACGTTAATAGTTAATAGCGTACTTCTTTTTCTTGCTTTCGTGGTATTCTTGCTAGTTTACACTAGCCATCCTTACTGCGCTTCGATTGTGTGCGTACTGCTGCAATATTGTTAACGTGAGTCTTGTAAAACCTTCTTTTTACGTTTACTCTCGTGTTAAAAATCTGAATTCTTCTAGAGTTCCTGATCTTCTGGTGTCGTCTATCATGTACTACCATCGAATCCTCTTAGTCT
+
5>>@?CCD@ABBBCGIDBCBCCCCCBCCEJBB>B@@@=@C@D@;<;CCBB?CDABA@D>@AAA=A>BBCBCAABA?BBBBB3B@<A88927@@A<??B?BC?A@ABAAC;BB>>>AAA;@@@;A;=<<;<=<@<AADC9??A?@?@@@@@@@>==?<:;;<AA=A=AA@A???AA5==AAA5A;@8<<AAA.AA;;;5;888;>@@>>9>@@@.A==;D=A<>=:=>>A???:?9>>@A@@7;;>9;;;>>>>=>?AAAAAAA@@@:===<C;AA;@@@5;;888
@ATNG8:02036:03567
GATGGTAGCGAGCGAGTGTGTATACCAGAAGATCAGGAACTCTAGAAGAATTCAGATTTTTAACACGAGAGTAAACGTAAGAAGAAGGTTTTACAAGACTCACGTTAACAATATTGCAGCAGTACGCACACAATCGAAGCGCAGTAAGGATGGCTAGTGTAACTAGCAAGAATACCACGAAAGCAAGAAAAGGAAGTACGCTATTAACTATTAACGTACCTGTCTCTTCCGAAACGAATGAGTACGATGAGATCTCGTGTGCTACCATCGAATCCTCTTAGTCT
+
5<<=?BBCCCCA@ACCCCCCCCAA@ADBB?BBCDDD>@<ACCCCCB>BB=@=?@@9999:.;?CCCCCDDDBBB=ABCB@CC@CA9>2999*:AA=BCBBCCDBB?B?BB?BDD?B@@BCCCDDEEDDBBBA@CCCD?BBBBA??@<@=A@@<@BCBBCCB?BCBBB@>BB?BA@;==787*9==9==??5??@<A===@AA@@7;7<AAA3506AC@B?CCBBBCC@C@CCB<B@@>@BBBBBBAA@BBCCBB===AAABBBB@=>>>>?=<966666=B@@@
@ATNG8:02037:03598
GATGGTAGGCACTGCGCACACATCCCAGAAGATCAGGAACTCTAGAAGAATTCAGATTTTTAACACGAGAGTAAACGTAAAAAGAAGGTTTTACAAGACTCACGTTAACAATATTGCAGCAGTACGCACACATTCGAAGCGCAGTAAGGATGGCTAGTGTATCTAGCAAGAATACCACGAAAGCAAGAAAAAGAAGTACGCTATTAACTATTAACGTACCTGTCTCTTCCGAAACGAATGAGTACGAGAGAGCACACGTGTCTACATCGAATCCTCTTAGTCT
+
A@C@@CCC@CCDBBBABAAAACBBB>BDC@CCDDBB?BBCCCAAAC@CC?C?AAAAAAAA2A>AAAABCBBBBB<BBCCCCE5BB=A5;;;6;BE@CCBCEHBBB?B@AD=@895:?ABCCCEDDBBBBBBBC?C@@>@@@@AABB?B@CAA>ACCCCCCACACCCCC>BB<>>=299<<<8;:96;>>?@/@A=A;;<ADB8867=@@CB<@<@@C@@;@@@@@BB?C?BBC>BBB?BCBBBCCAAAB@:;=AB>>@AAA>??AA@@@@;??<???<?C>>>
@ATNG8:02041:03557
GATGGTAGCGCATATCAGCGCAGCCCAGAAGATCAGGAACTCTAGAAGAAATTCAGATTTTTAACACGAGAGTAAACGTAAAAAGAAAGGTTTTACAAGACTCACGTTAACAATATTGCAGCAGTACGCACACAATCGAAGCGCAGTAAGGATGGCTAGTGTAACTAGCAAGAATACCACGAAGCAAGAAAAAAGAAGTACGCTATTAACTATTAACGTACCTGTCTCTTCCGAAACGAATGAGTACGAGAGTCAGAGCAGAGCTACCATCGAATCCTCTTAGTCT
+
::;;=?@AA@B<;;;;;@BBCAAAC:A?B=@99959.4.4;;44496333(35:3444444$56566;;<<=BBC:@?;9999'9;;)97@@A8A=>8==/0///77)/)//)/79356////7999B>>;;AB@BBAB?C@@@A??>8>:>00)/;///;;;59:;0009::6<=>9;==86;<=?BBAAA?'?@688<?;==872725@>>9@<@:A@@>@000>>>6?0/0>4>00+0::?BB@??BAAAABDCCCCCCABBBA=A998A:@@8;;=<=B;;;
@ATNG8:01996:03621
GATGGTAGTATCTGCACACTCTGTCCAGAAGATCAGGAACTCTAGAAGAATTCAGATTTTTAACACGAGAGTAAACGTAAAAAGAAGGTTTTACAAGACTCACGTTAACAATATTGCAGCAGTACGCACACAATCGAAGCGCAGTAAGGATGGCTAGTGTAACTAGCAAGAATACCACGAAAGCAAGAAAAAGAAGTACGCTATTAACTATTAACGTACCTGTCTCTTCCGAAACGAATGAGTACACATCGTCGTGTCGTGCTACCATCGAATCCTCTTAGTCT
+
<==>?CBCCB9::BBBCCCBBCCDC@CCC@B@@@:96;7;;CCCCBABC@B?AA?=????.@=AABAA???ABD<??@CAAA0?@;@4:::&9<<9AB=B=;:;@?B?BDACCC>AA?@ABCCICCCCCCCC?B9::=@@@AAABB?A?C;;8;CBBCBBC?BBE@?@?BB>BB@;@>:99+3884;7779+7A=B@???@?AA;><>>??5;6;>BBB@CBAAACE@B?ACC@DCB?BBACBBBBBAAAABBBBCDDDBBBCCD@BBBBB?AA>9993999AA
@ATNG8:01999:03615
GATGGTAGCACACGAGATCTCATCGTACTCATTCGTTTCGGAAGAGACAGGTACGTTAATAGTTAATGCGTACTTCTTTTTCTTGCTTTCGTGGTATTCTTGCTAGTTACACTAGCCATCCTTACTGCGCTTCGATTGTGTGCGTACTGCTGCAATATTTGTTAACGCGAGTCTTTGTAAAACCTTCTTTTTACGTTTACTCTCGTGTTAAAAATCTGAATTCTTCTAGAGTTCCTGATCTTCTGGGCAGACTCTCACACGCCTACCATCGAATCCTCTTAGTCT
+
77::;=9<=>AB9:9<B@B>=0//=AAFCBCB?C;;;0955:5;;<@=A@=A@?:>2505=<<9=8;;=<:88:6:::::+?@6<=BB=BB8:59BA<AB95699::38;5555760///38(//.....745;7?4//////3339668829:17222'29.505=>7722255-58999+5).(.3333'36355-586666685505==>*55:::2848;6;=88:8@9;8976655-2555,552227755566632,2:<65858A7=>;66528:>:;
@ATNG8:02000:03601
GATGGTAGTCTCAGATAGTCTATAGTACTCATTCGTTTCGGAAGAGACAGGTACGTTAATAGTTAATAGCGTACTTCCTTTTCTTGCTTTCGTGGTATTCTTGCTAGTTACACTGCCATCCTTACTGCGCTTCGATTGTGTGCGTACTGCTGCAATATTGTTAACGTGAGTCTTGTAAAACCTTCTTTTTACGTTTACTCTCGTGTTAAAAATCTGAATTCTTCTAGAGTTCCTGATCTTCTGGGATGTGTGCGCAGTGCCTACCATCGAATCCTCTTAGTCT
+
>>>:8<==BCABA<@?;<;;;==<<<<<;::;7556>4=<6;1555:;;;.5<<<@AC=AA@?;?4;9?::9<::.4.444&3;-44<>4446;7;<@:==:=>CBBD@DBCCBBB?BBB?B?BCAAACCC@BBBB>BA@@@ABAABCCBBDBB?DDD@BB?B@CBBBBCGED@BCCDD<C?C=;;;;;*;CCFJ?DECCCDC@@@=@A@A0ABBCC@F@CC?BBCEF:::9?AABBCD@D@CA>A000@>>@BBBBBBB@BCB@CCBDD@BB?:::<@@@::
@ATNG8:02002:03620
GATGGTAGCAGACGTGACAGAGCGCCAGAAGATCAGGAACTCTAGAAGAATTCAGATTTTTAACACGAGAGTAAACGTAAAAAGAAGGTTTTACAAGACTCACGTTAACAATATTGCAGCAGTACGCACACAATCGAAGCGCAGTAAGGATGGCTAGTGTAACTAGCAAGAATACCACGAAAGCAAGAAAAAGAAGTACGCTATTAACTATTAACGTACCTGTCTCTTCCGAAACGAATGAGTACCTCTCAGACGCTCGTCCTATCGAATCCTCTTAGTCT
+
BBDB?BBCBCBCBBC;;:DBBCGCB@CCD?AAAAAAAD?CCCBBBB?BA?A?ABBAABAA1A>BCCBBBCD???8=?BAABB2CA@C5;;;.;CC?BBBDCDCBB@C@CC@BCC;;9CBDCCCCCCCCAAAC?CB??=@BACCB??<@?B@@>@CCCCCDA?CDCBBB@BB?BCE;??:::29>>;===>?.;A=B?>?DAAAA7;7;AAA7<8;ACCD@BB@@@CC<?=?AA9A??=?BBCDBB?BBBBAAAB@@@@A??;<9<@@?=AA==>><@===>
@ATNG8:02008:03630
GATGGTAGCGCACACATAGATACAGTACTCATTCGTTTCGGAAGAGACAGGTACGTTAATAGTTAATAGCGTACTTCTTTTTCTTGCTTTCGTGGTATTCTTGCTAGTTACACTAGCCATCCTTACTGCGCTTCGATTGTGTGCGTACTGCTGCAATATTGTTAACGTGAGTCTTGTAAAACCTTCTTTTTACGTTTACTCTCGTGTTAAAAATCTGAATTCTTCTAGAGTTCCTGATCTTCTGGTAGAGCGTGCATATATCTACCATCGAATCCTCTTAGTCT
+
5==>@DBBBBDDCBBCCCCBCCAABCAABDBB?BBCC=BB?B@CCCCCDD=BBBAA?C@CCBB?B?CCCCBBBCC=ABCCD1CC<@?CD=CCBB?BBA=AG@AA@CCC@EECCCCCC@CBB=B?DFCCBCCC@CCCF?CCCCBBBBCCCCCBBBB?BCC?BC@D>@ACBBCCCC@BBBBB9@;?;99999*9C@BC=BBDCCCBCCC?CDDD3CCBCC@CACD?BBCCCAA?A@CCDCBB?BBC@CCCCCECCCBBCCCCCCCCC=BBCAA?BC>?@A>BB===
@ATNG8:02011:03615
GATGGTAGGCACTGCGCACACATCCCAGAAGATCAGGAACTCTAGAAGAATTCAGATTTTTAACACGAGAGTAAACGTAAAAAGAAGGTTTTACAAGACTCACGTTAACAATATTGCAGCAGTACGCACACAATCGAAAGCGCAGTAAGGATGGCTAGTGTAACTAGCAAGAATACCACGAAAGCAAGAAAAAAGAAGTACGCTATTAACTATTAAACGTACCTGTCTCTTCCGAAACGAATGAGTACTATAGACTATCTGAGACTACATCGAATCCTCTTAGTCT
+
:>:=8=@A8<<<=>666<>A>>66605=@669:99F@B?BCCAA@B?BB>A>A;;9CBCC3C>BABAAAD???B=??BCCCC1@@9=2:::&9>@;:;9=54499398::5:>>:=?BBCCCCC;;;A;;9>8=8494(43366///)/4::<9;::<;4889?>;;@A?AB?CBB;=>???7;;>8568888%8=9=9::<8;99-5-2222+22'529883::::::<8;6//0*///(/6;9;;;>777:877??>>>???=>8>8;;7713B?@@B>B;?:<
@ATNG8:02014:03632
GATGGTAGTGTCATATGAGAGTGTGTACTCATTCGTTTCGGAAGAGACAGGTACGTTAATAGTTAATAGCGTACTTCTTTTTCTTGCTTTCGTGGTATTCTTGCTAGTTACACTAGCCATCCTTACTGCGCTTCGATTGTGTGCGTACTGCTGCAATATTGTTAACGTGAGTCTTGTAAAACCTTCTTTTTACGTTTACTCTCGTGTTAAAAATCTGAATTCTTCTAGAGTTCCTGATCTTCTGGTGTCGTCTATCATGTACTACCATCGAATCCTCTTAGTCT
+
44==9BBCCBBBDCCHCDCCCCFCBBA@@C;<6;BBD=CD@BACGFCCCCAECCCD?B?BCFE?B@CDDCBBBEC@CCCCC2CC?BBBE=CC@@=@DC>CC?CAACDC@CCDCCCCD?CBB<@=@BBDCCCC@CCCC?@@BBDCBBABCBCCCBB@BBB?@@=@=@@AC;;;BB?BBABB3A5;5;AAAA0A@@@@:@AA@@ABA@@=AA@A,AC;;;>B@CF@CEEFGBB?B@CCCDCEHCBB@B@@ADCCBDCCCAAACFCCD?BACCC?CC@BCC@DDCAA
@ATNG8:02018:03601
GATGGTAGAGAGACTGTAGCGCACCCAGAAGATCAGGAACTCTAGAAGAATTCAGATTTTTAACACGAGAGTAAACGTAAAAAGAAGGTTTTACAAGACTCACGTTAACAATATTGCAGCAGTACGCACACAATCGAAGCGCAGTAAGGATGGCTAGTGTACTAGCAAGAATACCACGAAAAGCAAGAAAAAGAAGTACGCTATTAACTATTAACGTACCTGTCTCTTCCGAAACGAATGAGTACGATGAGAGAGCTCTCTCTACCATCGAATCCTCTTAGTCT
+
45458==BBCCCBBBCCCCCCCBAC=CDC@CBBB@@>@?BCBAAAB?A@>@?989AAAAA3B?BBBAA@AACDD>BBBDDCC5A@=B5;;;-;AA<AA<B@CCCC@C@CD?BBB?CBAABCCCCCCCCD@BB?CCBB@BBB@@@@?:@<?@@=ABBBBCCBCCCBCB>BB?BB@9==9999+9>>;88888(8@:@===AAB>>7;6;==>1818A@?A>AAAABBB?B@BA@;A995:BBCBBBBBBAACAAAAA;;;>>>>>><>@@@@<@A<=;:7:A<=;
@ATNG8:02023:03645
GATGGTAGCACACGAGATCTCATCGTACTCATTCGTTTCGGAAGAGACAGGTACGTTAATAGTTAATAGCGTACTTCTTTTTCTTAGCTTTTCGTGGTATTCTTGCTAGTTACACTAGCCATCCTTACTGCGCTTCGATTGTGTGCGTACTGCTGCAATATTGTTAACGTGAGTCTTGTAAAACCTTCTTTTTACGTTTACTCTCGTGTTAAAAATCTGAATTCTTCTAGAGTTCCTGATCTTCTGGGCTGCGCTGATATGCGCTACCATCGAATCCTCTTAGTCT
+
89;<>B=CCCAA@BA;;9A@9:5;:=<=<@@C@CCDD:<<59454499:95:=;:>9A0843;284:;;::88893///0/$//(//////&-8//(/6838:;??@@@@<?<9?>>;=:7AB;A<???<<;<>=ABCA:;;8@=?9;:9>??666>9:::<AD;><>>>>=:;:A9=<<<<-<9=8=====+;;;AB:BBA===CAAA8==<<.=888A<@;==:===A@??<A<A@@@@@;;88818///:==@???@@@@@>>>=@A@AB<AB<>>><>??@@
@ATNG8:02026:03612
GATGGTAGCACGAGTCACTCATATCCAGAAGATCAGGAACTCTAGAAGAATTCAGATTTTTAACACGAGAGTAAACGTAAAAAGAAGGTTTTACAAGACTCACGTTAACAATATTGCAGCAGTACGCACACAATCGAAGCGCAGTAAGGATGGCTAGTGTAACTAGCAAGAATACCACTAAAGCAAGAAAAAGAAGTACGCTATTAACTATTAACGTACCTGTCTCTTCCGAAACGAATGAGTACGATGAGAGAGCTCTCTCTACCATCGAATCCTCTTAGTCT
+
A>;405:@BCCCCDCBCCEECCCCCACCC?B@BC;;9;@CCCBBBC@BB=?=@@??@DEC3C>AADDCCDC?>>8??@AAAA0AB?B?CCC<CDGADCCCGCCBB?B@CC@BBB=AABBBDCBCCCDDDDBB?A???<@@CCAAAB>A=B:::;CBBBBBB@CCCCBB?BB?BCD<??:::,9>>;::9:9(8@9?;;;AAC@@7;6;>>>1818AA@@<@B;;;BC@B?DCC=B::8::9BBBDBBAABDBBB>@::::::9?>9>:::<8<>=>>>=A?>=>
@ATNG8:02027:03614
GATGGTAGACATATCGTACTCTCTGTACTCATTCGTTTCGGAAGAGACAGGTACGTTAATAGTTAATAGCGTACTTCTTTTTCTTGCTTTCGTGGTATTCTTGCTAGTTACACTAGCCATCCTTACTGCGCTTCGATTGTGTGCGTACTGCTGCAATATTGTTAACGTGAGTCTTGTAAAACCTTCTTTTTACGTTTACTCTCGTGTTAAAAATCTGAATTCTTCTAGAGTTCCGATCTTCTGGATACACTCATGTGCACCTACCATCGAATCCTCTTAGTCT
+
@@@=?BCCCCCBBBCCDFCCCBBBBCDDDC@A>@A?A<AA>A?BBCCCA@>ABB@A>A@BBBA?B?C@ABBBB5508DA=D*:;4;888,8999?BBA=AA688>???<@@?>>AAA;A<<9>=@A@@@???;@@@A9>>=?<<<AA?>>>A>>>:>>>9>?;A;A@@>>@>>>7>:9:9198=867777(/9333-3-----99-/)////'/9==>:>:;;5;>>>B@@<A>??>::4;==8=?????BBBCD???>>:>>>:>@A@@<@@<:;;=AA>>>
@ATNG8:02028:03624
GATGGTAGTATAGAGCTCTACATAGTACTCATTCGTTTCGGAAGAGACAGGTACGTTAATAGTTAATAGCGTACTTCTTTTTCTTGCTTTCGTGGTATTCTTGCTAGTTACACTAGCCATCCTTACTGCGCTTCGATTGTGTGCGTACTGCTGCAATTATGTTAACGTGAGTCTTGTAAAACCTTCTTTTTACGTTTACTCTCGTGTTAAAAATCTGAATTCTTCTAGAGTTCCTGATCTTCTGGGTGAGATATGCATGATGCTACCATCGAATCCTCTTAGTCT
+
<>>C8;;>=<<;;666>>===;555::9::>@<??AA<=@;@5:9AC@BB>AA@@A>B?BBCC@D?BBAA:9385489999*9;5;555-5;<8.737158.22776615557;<<97=//,/6:::===DB=BB??7::====>>===?>:632),),,**(,045677:9995222>>-735255555'--,69,9,,,,-253537888)7/..9294@A;>>>??@@<@=;;;===9:7670///633555955595322,,(,**)5,22,2240445:6
@ATNG8:02041:03632
GATGGTAGGTGCACATGAGTGTATCCAGAAGATCAGGAACTCTAGAAGAATTCAGATTTTTAACACGAGAGTAAACGTAAAAAGAAGGTTTTACAAGTCTCACGTTAACAATATTGCAGCAGTACGCACACAATCGAAGCGCAGTAAGGATGGCTAGTGTAACTAGCAAGAATACCACGAAAGCAAGAAAAAGAAGTACGCTATTAACTATTAACGTACCTGTCTCTTCCGAAACGAATGAGTACGATGAGATCTCGTGTGCTACCATCGAATCCTCTTAGTCT
+
9<<=@CCD@BAACBBBCECCCBCCCAC998:CCCCC@C>ACCDCCC@BB>@<@BB?@AAA2B@CCCCCDCCCCC>C999CCC5CD@C69996:BC?BABCDDBAB?A?AA>BCC=@?ABBCCCBBBBCBBBC@DBBB?BBAABBAA=@<@??<@CA@ABAA>AECCBA?BB>BCE<??888*:=>;===??.?>=@888@@BBB7;7;>==6:7;ACBC@BCBBCBB?B=::;5;@@<?BABCBBBBBBBBBBE>@@ABBA@@::7:>?>>:>A<777<AB:99
@ATNG8:01992:03697
GATGGTAGGCGTGTGAGAGTCTGCCCAGAAGATCAGGAACTCTAGAAGAATTCAGATTTTTAACACGAGAGTAAACGTAAAAAGAAGGTTTTACAAGACTCACGTTAACAATATTGCAGCAGTACGCACACAATCGAAGCGCAGTAAGGATGGCTAGTGTAACTAGCAAGAATACCACGAAAGCAAGAAAAGAAGTACGACTATTAACTATTAACGTACCTGTCTCTTCCGAAACGAATGAGTACGAGAGTCAGAGCAGAGCTACCATCGAATCCTCTTAGTCT
+
===>@B=B@BBCCDCCGDCBBCCCB7CCDABC::;B@A>BBBBAAA?AA=A?AA:::>>>,?;@AB:::BBBFC=A@:::::(99278<<?4>AC>B?=>DC>>>;A;>>9=>?:>>??>>>>>A>>>;==C;<<<?9;;;>==886:<@@><@@>>>>BB<AAAA@@=@@;AAC7;;9991:::47676(8:4:>??>>>AAB=B==:88:>;>>88:<@AAA@@@<A:>?D:AAA>>;6:///676<=B@???@??@>>=?AA:>=@@@=CC>:::<@B@@>
@ATNG8:01993:03685
GATGGTAGTGATACAGATCAGACACCAGAAGATCAGAACTCTAGAAGAATTCAGATTTTTAACACGAGAGTAAACGTAAAAAGAAGGTTTTACAAGACTCACGTTAACAATATTGCAGCAGTACGCACACAATCGAAGCGCAGTAAGGATGGCTAGTGTAACTAGCAAGAATACCACGAAAGCAAGAAAAAAGAAGTACGCTATTAACTATTAACGTACCTGTCTCTTCCGAAACGAATGAGTACGATGAGTGAGCTCTCTCTACCATCGAATCCTCTTAGTCT
+
BBBC@;69A@BBC;A<>BBB<;;>>8<<B=?=>?00/6;77>?:>989/76:9/0/999):6888B@A<8733,38@>?>>)>D@F@BCB:BCC>BBCBBCCAA7;7;A=AAA>;;:>@@ABACBAAA@@B?BBBB@CBBBA@?B?C>B;;7<AAABBBB?BBBABA=@@?:::5::DBC=::9><=<<<>'9<7>656@@???=?<????<@=@@BBB=AAABA@@6:69>>9=9948??A=>?998AAAABBCC?999?:;>@=A777A=>?;>@@:==>A?
@ATNG8:01996:03655
GATGGTAGCTATACGTATATCTATGTACTCATTCGTTTCGGAAGAGACAGGTACGTTAATAGTTAATAGCGTACTTCTTTTTCTTGCTTTCGTGGTATTCTTGCTAGTTACACTAGCCATCCTTACTGCGCTTCGATTGTGTGCGTACTGCTGCAATATTGTTAACGTGAGTCTTGTAAAACCTTCTTTTTACGTTTTACTCTCGTGTAAAAATCTGAATTCTTCTAGAGTTCCTGATCTTCTGGTAGAGCGTGCATATATCTACCATCGTATCCTCTTAGTCT
+
BBDC@CBCCCCCCCBBBDDCCBCCCCCCCCBB>ABBB>BC@C@BCCCCBB?BCCBA=A?BBA?=?=?????????<??ACC1@@>@BBB>BBBC>B@B>BC;==>BBB?AABAAA>>9>>>:>;>>=AAAAA;AA??:;;;>;;;<AAACA<<<>:;<;:>><><@@@@@@@@@<@====5=:A98////(-7,,,,),,,,,,6557;888*899:::>9>>8>>>>;;;<@:>=@@@B7<;@;?AA;;;?@?@A@??AAAAAA=@@>>>@@A<?>?8=<<<<
@ATNG8:01997:03680
GATGGTAGTGCGTGAGAGAGAGACCCAGATGATCAGGAACTCTAGAAGAATTCAGATTTTTAACACGAGAGTTAAACGTAAAAAGAAGGTTTTACAAGACTCACGTTAACAATATTGCAGCAGTACGCACACAATCGAAGCGCAGTAAGGATGGCTAGTGTAACTAGCAAGAATACCACGAAGCAAGAAAAAGAAGTACGCTATTTAACTATTAACGTACCTGTCTCTTCCGAAACGAATGAGTACACACTCTCATATGACTCTACCATCGAATCCTCTTAGTCT
+
999:6:;A>665<<<9;;<<<<===4<9999444:=8<=@;:::<=8AC?B4:9;33778$3,337<<<=77,3;13366??>+>>8<5;;;+;>@:?A;;9A=59458::7?;=:;9749?@@@B999@@;;6;AAB<:;:BCADD6;5;;;5:?@?@@;:5:??:;=500)0::9:>//(//83/////$/2.52228872..).275..(.03398;5:::555:4:49980834048=>778====BB?;;...9?/85=BB=@AA<<7=?<<894:AA99
@ATNG8:01998:03662
GATGGTAGTGATACAGATCAGACACCAGAAGATCAGGAACTCTAGAAGAATTCAGATTTTTAACACGAGAGTAAACGTAAAAAGAAGGTTTTACAAGACTCACGTTAACAATATTGCAGCAGTACGCACACAATCGAAGCGCAGTAAGGATGGCTAGTGTAACTAGCAAGAATACCACGAAAGCAAGAAAAAGAAGTACGCTATTAACTATTAACGTACCTGTCTCTTCCGAAACGAATGAGTACGAGAGTCAGAGCAGAGCTACCATCGAATCCTCTTAGTCT
+
;>>??BBDDDBBBCCCCBBBBBCBB@BBB@DDDCBB@B?AAA??@B?BB@B@A@A??;;;)86<BBCAAABBCB=@=@@?@@0@A@G5;;;&9@@=@CBCCCCCC?C@CC@BA@>ABDBCBBBCCCCCCCCC@DCCC?BBBBAA>><@@CCC?BBCCBBBC>AABAAA?BB@BCE?@@:99,9>>;9:::9(9B@C888@@C>>:=:=?@A<A<@A??@=@AAAACC?C?BBB>BBB?BBBBBBBAAA@CBBCB@BBBBBBB@@@;??>@@<@A<>>>;@CB??
@ATNG8:02005:03676
GATGGTAGGCGTGTGAGAGTCTGCCCAGAAGATCAGGAACTCTAGGAAGAATTCAGATTTTTAACACGAGAGTAAACGTAAAAAGAAGGTTTTACAAGACTCACGTAACAATATTGCAGCAGTACGCACACAATCGAAGCGCAGTAAGGATGGCTAGTGTAACTAGCAAGAATACCACGAAGCAAGAAAAAGAAGTACGCTATTAACTATTAACGTACCTGTCTCTTCCGAAACGAATGAGTACGTGTGCGACGTGTCTCCTACCATCGAATCCTCTTAGTCT
+
?<<=9===:<;;@>>BBCBA@?;;5)5@@;;66<<@8A@A<=@00+0;<>8E:CB=BBBA<+<7;@@BBAAABBB9<733?>>/?@;@=A??173?6?8<9999///3785;7=9<=@=>>B>>>???>>>@<@A>><>A@@>@>A:>9>887:AAA@@??<>>AABB@?;7;AD9>>7818984:=<;=/;;5;@????>>?<A;@>==9<;@A???<AA@@@>>:?<AAD:=9899CA<::99///7776>888=88808>>9;;;9>4975:9:9>@;;=
@ATNG8:02008:03658
GATGGTAGTGTGTCTCTGAGAGTAGTACTCATTCGTTTCGGAAGAGACAGGTACGTTAATAGTTAATAGCGTACTTCTTTTTCTTGCTTTCGTGGTATTCTTGCTAGTTACACTAGCCATCCTTACTGCGCTTCGATTGTGTGCGTACTGCGCAATATTGTTAACGTGAGTCTTGTAAAACCTTCTTTTTACGTTTACTCTCGTGTTAAAAATCTGAATTCTTCTAGAGTTCCTGATCTTCTGGTAGAGCGTGCATATATCTACCATCGAATCCTCTTAGTCT
+
444<7;:;::9;55665===;;;;;;=@>><<4555=5<>:>9======<8=@596.5.5;;;:>:>>BB?<;;@69;;99(9=3949;.;;9@==>><??7<AC999?CCCCCCCCADAA<@;@BCB;;;D@BA@A@CCGCGBA@@000000@;>@A@=@>@?CA@BAABBB@BCEFC:C?C@;;;;;*;;;;;6;ABCBBCDDC4;:;:*9:>>@=C99:?B@@ACBB?B@C:::BA=@@B=ABB:;:@@>>99:@>@@???@BBB??:??600-6::-//
@ATNG8:02010:03655
GATGGTAGCTCGCTGATGATATCTCCAGAAGATCAGGAACTCTAGAAGAATTCAGATTTTTAACACGAGAGTAAACGTAAAAAGAAGGTTTTACAAGACTCACGTTAACAATATTGCAGCAGTACGCACACAATCGAAGCTCAGTAAGGATGGCTAGTGTAACTAGCAAGAATACCACGAAAGCAAGAAAAAAGAAGTACGCTATTAACTATTAACGTACCTGTCTCTTCCGAAAACGAATGAGTACTACTCTCAGAGACACACTACCATCGAATCCTCTTAGTCT
+
88:<@@AACBBCCCECCCCCCBBBD@BBC@CBBBAB>A?BBBBBBB?9958=??A@@@@A2A>BBAAABCBBBB>AAAAAAB5AB@D6;;;6;EE@CBBCDDCCC?B@BC@CCC?A@@BBCCBCCCDCBBBC@CBBB?ABBCBCAA9@=A::7:CAABDBB?BBBBBB?AA<@@>9==:99,7<<8;99:::';>;@;;;@@<<<+/+/666171/8<<A@B@@?:::+0+0000)00/)/;?;==@@@AAAACCBBBBAAAAA@>>:>????:==;===9=ABAA
@ATNG8:02010:03688
GATTAGGACGAGGTCTGAGAGGTACTCATTCGTTTCGGAAGAGACAGGTACGTTAATAGTTAATAGCGTACTTCTTTTTCTTGCTTTCGTGGTATTCTTGCTAGTTACACTAGCCATCCTTACTGCGCTTCGATTGTGTGCGTACTGCTGCAATATTGTTAACGTGAGTCTTGTAAAACCTTCTTTTTACGTTTACTCTCGTGTTAAAAAATCTGAATTCTTCTAGAGTTCCTGATCTTCTGGTGTCTGATCTGTATCACTACCATCGAATCCTCTTAGTCT
+
CCC;BB?BDGBB?BBBBGFC>?BDCCCBB=BDDD>@@=@>CCA?AAA>BCCBB=B>B@BB<@<@CBBB@CCB?BBAAB1BC@BBBB<BBBB>AAB@BC577>ACC@BBBB@@CC?CAA<@>BBAA?@@A>BBBA8<<>>@===@A===A?==9=AA;AA9>;@@???AAAA;??>BB5@8=5:::;;+;>AAA7@:88??>=8808::85%5::=>9=9==9==BBDCC@C>BBCCBB?==>@CCBB>>?BBBBBBBBAAABB>BB@BB?BB>A><8<@>@A
@ATNG8:02010:03691
GATGGTAGTGATACAGATCAGACACCAGAAGATCAGGAACTCTAGAAGAATTCAGATTTTTAACACGAGAGTAAACGTAAAAAGAAGGTTTTACAAGACTCACGTTAACAATATTGCAGCAGTACGCACACAATCGAAGCGCATTAAGGATGGCTAGTGTAACTAGCAAGAATACCACGAAAGCAAGAAAAAGAAGTACGCTATTAACTATTAACGTACCTGTCTCTTCCGAAACGAATGAGTACAGAGAGTACGATATGTCTACCATCGAATCCTCTTAGTCT
+
:>??9=<<<BBDDDCCCCCCCBBBC??@M<9;CC;;490339::=:5:<6@7<@;=====+=6:::9::8333=3;355<<:':;39.555&5=@:@?996@=59258::7;<C7;?8596==>>;;;;;>:=ABBB?A@@?A@=@5939:929@@@AAAC?AA@@BB<>=?BBC>BBBBB=9978===>>+:B=@@BABBBBC@C@CBBB?B?BCBBB@BBBBAAA;?<<A@8>:939=??@AB>>?AAABBAAA;;;BBBBAA;A=>=C;<;7;7818>><>
@ATNG8:02015:03687
GATGGTAGTATAGAGCTCTACATAGTACTCATTCGTTTCGGAAGAGACAGGTACGTTAATAGTTAATAGCGTACTTCTTTTTCTTGCTTTCGTGGTATTCTTGCTAGTTACACTAGCCATCCTTACTGCGCTTCGATTGTGTGCGTACTGCTGCAATATTGTTAACGTGAGTCTTGTAAAACCTTCTTTTTCGTTTACTCTCGTGTTAAAAATCTGAATTCTTCTAGAGTTCCTGATCTTCTGGTGTCTGATCTGTATCACTACCATCGAATCCTCTTAGTCT
+
:==>@BBBBEC@@AGCCGCCCCBBBCCCCCDD@D???:?B?C?ABBCCAA>BBB@@<A@BBBB?B=AAA@@AAAC:>>AAA/==9=@@@7@BBB=BBB>>A6:8@BAA:=<@A@>>>:???;A7>>A@>>>>:@@@A8=;;;;;;>>AA?A<<<D9??>9=>;A7::;AAA?>>:@@@@@5@=A:96555'5676(--3---9;9<4;;;;+;?>>B=B;>>=@===AAA<@:@@@>>>9=>>;@@AAAAA???;;;????A>>9>AA@?;@@<>>>;>>888
@ATNG8:02017:03683
GATGGTAGTAGTACACTAGTCATACCAGAAGATCAGGAACTCTAGAAGAATTCAGATTTTTAACACGAGAGTAAACGTAAAAAGAAGGTTTTACAAGACTCACGTTAACAATATTGCAGCAGTACGCACACAATCGAAGCGCAGTAAGGATGGCTAGTGTAACTAGCAAGAATACCACGAAAGCAAGAAAAAGAAGTACGCTATTAACTATTAACGTACCTGTCTCTTCCGAAACGAATGAGTACTATAGACTATCTGAGACTACCATCGAATCCTCTTAGTCT
+
AABA@CBBBBB>@@=00/9::=DBC?;;6;<B@A;:19>CCBBABB>@@=@6;;A@???@1?=BBBBBBBBBBC=:9;>999)=@7<.99949@@:?A>@@@@@B?C=@A?CBA9::CCCC;<;ABBBBBAD?BCCC@AAABBBBB?B@CBC@CCBBAAAC@BBBBBB?BA=000+00000+/97465555'.847...;;<;<<>59555.5.5A;;:=AA@@@@@;?;>AA;ACD<?>?A998>>875@888?C@AACBBBBC@CBBBEA::99BB?@BB@:
@ATNG8:02018:03679
GATGGTAGGACGAGCGTCTGAGAGGTACTCATTCGTTTCGGAAGAGACAGGTACGTTAATAGTTAATAGCGTACTTCTTTTTCTTGCTTTCGTGGTATTCTTGCTAGTTACACTAGCCATCCTTACTGCGCTTCGATTGTGTGCGTACTGCTGCAATATTGTTAACGTGAGTCTTGTAAAACCTTCTTTTACGTTTACTCTCGTGTTAAAAATCTGTATTCTTCTAGAGTTCCTGATCTTCTGGGCTGCGCTGATATGCGCTACCATCGAATCCTCTTAGTCT
+
/<<<?B@B?AB@B;<;DCCDBAAA?BCFCCCC@CAAA=BB?B?BBCCDCC=BBECC@C?CBBB=CADDBBBABBC?::999'9@;AABC=AA@A?ACC?BB=@@@BCCACCDDCBBB?BCD?C?CDBBBCCC@CDDB?CCCCCBBBCCCACCCCD@BBB?BC?B<@@CCCCCCDACCCCB;B=B;::99*;C?@@>ACECCCCBBA4;;;;*;AABBA@>@DACBBCDCC?B?BBBBBB>AABB>B???BBCBBAA?@@CCBBB>B?@@C?CC>?@@@BB@@;
@ATNG8:02019:03675
GATGGTGCGAGCGAGTGTGTATACCAGAAGATCAGGAACTCTAGAAGAATTCAGATTTTTTAACACGAGAGTAAACGTAAAAAGAAGGTTTTTACAAGACTCACGTTAACAATATTGCAGCAGTACGCACACAATCGAAGCGCAGTAAGGATGGCTAGTGTAACTAGCAAGAATACCACGAAAGCAAGAAAAAAGAAGTACGCTATTAACTATTAACGTACCTGTCTCTTCCGAAACGAATGAGTACTATGTAGAGCTCTATACTACCATCGAATCCTCTTAGTCT
+
;??<7<<5555;99;>9555555439=>9==>CCC9:8:?@>?<>8>:6:3885555555#549>>666@=<<>244:9555$55.5.5555$5<<7;<<==<>>B8:8:@=::9>A@A@@CC;;;DCCBCDC@BCCC?AABCCBBB?B?BAA<@DBBBCBD?BBBAAA?AB?BCB?@?999,3;;5778798%8?<A<=>?<;0/)/(.555/5079@@@7>;@@@;;89=ABC>CAA=AAA???DAABBBBABB????@@?:88A9=>88818@:>??;>B@??
@ATNG8:02039:03673
GATGGTAGTCTCAGATAGTCTATAGTACTCATTCGTTTCGGAAGAGACAGGTACGTTAATAGTTAATAGCGTACTTCTTTTTCTTGCTTTCGTGGTATTCTTGCTAGTTACACTAGCCATCCTTACTGCGCTTCGATTGTGTGCGTACTGCTGCAATATTGTTAACGTGAGTCTTGTAAAACCTTCTTTTTACGTTTACTCTCGTGTTAAAAATCTGAATTCTTCTAGAGTTCCTGATCTTCTGGAGATATCATCAGCGAGCTACCATCGAATCCTCTTAGTCT
+
7///39//0@@@BCCH;9;@;;;=<>====9;.9;;;:;?:E;BCCFCBB:B?CBC6;755::5;044:::::::544444$4:7<<<A9:399.66:5;@,/0/:;9.55555955.45>8<9>>B@@<<@=@:996:;A@BAABB;;;;;:>>;;:9;@B5910000999<=6595::+:.516>>>>*99555)5::556555<.5555$5:::<695;;5::=>>;?7??>;599A=??A@CAAA@?>>000><<:?>>??9<<><<753-333-3==<=
@ATNG8:02039:03674
GATGGTAGTATAGAGCTCTACATAGTACTCATTCGTTTCGGAAGAGACAGGTACGTTAATAGTTAATAGCGTACTTCTTTTTCTTGCTTTCGTGGTATTCTTGCTAGTTACACTAGCCGTCCTTACTGCGCTTCGATTGTGTGCGTACTGCTGCAATATTGTTAACGTGAGTCTTGTAAAACCTTCTTTTTACGTTTACTCTCGTGTTAAAAAATCTGAATTCTTCTAGAGTTCCTGATCTTCTGGCGCTCTGTCACGTCTGCTACCATCGAATCCTCTTAGTCT
+
?@B>@BDBBBD@;ACCCCCCCCCCCCBBCCA@<@A@@:BB>B>BBBBBBB>BCC@@<??BBBA>A<AAAAA@@@A;@@@@@.@@;@>>>9>BBA>@CC>@@9<=<?>=<<>AAAA==9>AA9=7=ACAA<<<:@@??;>>><<;@@@@>>>@<>>;AAA7;;;A;A?<>>@@>>9>;99;3<<A=????@/?C???9?=>=AA???A9<;;;=';9=97074..-.===?>C==9=///9=05555:=>?A@@<>;<A8::::ACA=AAA@A=AA;@@><@@;;;
@ATNG8:02041:03682
GATGGTAGCTCTGCTCTGACTCTCGTACTCATTCGTTTCGGAAGAGACAGGTACGTTAATAGTTAATAGCGTACTTCTTTTTCTTGCTTTCGTGGTATTCTTGCTAGTTACACTAGCCATCCTTACTGCGCTTCGATTGTGTGCGTACTGCTGCAATATTGTTAACGTGAGTCTTGTAAAACCTTCTTTTTACGTTTACTCTCGTGTTAAAAATCTGAATTCTTCTAGAGTTCTGATCTTCTGGGCAGACTCTCACACGCCTACCATCGAATCCTCTTAGTCT
+
A@=@@CBDDCBBBBBCCBCECCCBBBDDCBA@?@DDD>CC?C=ABCBCBC@CCCED@C?CCBA?B@CBBBDABBC?BBAAA1BC?CBCB<AAAA?ACC@CC;;:CCCD@CCCCCCCC@BBB?B@CFBBBCBB?BCCE@CAABBAAABBBBDAABB@CBB?CB@C@CBCBBCCCC@BBDFE<F?B?BBBBB2BDBBB=CCFDCEBBCC@CCCC5CBBBC@C@CD?BBCBC??<@@?ABBA<@?AB=AFCCCCCCCBBCCCC@BBB@BBCBC@CC?AAB>BC???
@ATNG8:01997:03728
GATGGTAGTGATACAGATCAGACACCAGAAGATCAGGAACTCTAAGAAGAATTCAGATTTTTAACACGAGAGTAAACGTAAAAAGAAGGTTTTACAAGACTCACGTTAACAATATTGCAGCAGTACGCACACAATCGAAGCACAGTAAGGATGGCTAGTGTAACTAGCAAGAATACCACGAAAAGCAAGAAAAAAGAAGTACGCTATTAACTATTAACGTACCTGTCTCTTCCGAAAACGAATGAGTACGATGAGACTCGTGTGCTACCATCGAATCCTCTTAGTCT
+
88<=?>@BCCBB?>>B>666<<>;;66;;8>C>95504-/99//)/60696;56:///666'60///:::<=BCC>85:6>>>+6505.55506<B=9:9BCCA@@?@?CG@DCC?A@ACCDCDGCAAAC@@@?@@@B?BBB@@@00*0:>0000?@>BBBB@BBBBAA>AA>AAC<?=7777(775-59::;;':<15755><<?A7:67:;=1838BBBB@CB@@@@?:=:::::-:>>:=B@@ABAAACC@??A@@::9??A;::;?888817<9:66/6:997
@ATNG8:01998:03735
GATGGTAGAGTACAGTGTAGTAGACCAGAAGATCAGGAACTCTAGAAGAATTCAGATTTTTAACACGAGAGTAAACGTAAAATGAAGGTTTTACAAGACTCACGTTAACAATATTGCAGCAGTACGCACACAATCGAAGCGCAGTAAGGATGGCTAGTGTAACTAGCAAGAATACCACGAAAGCAAGAAAAATAAGTACGCTATTAACTATTAACGTACCTGTCTCTTCCGAAACGAATGAGTACTACTCTCAGAGACACACTACCATCGAATCCTCTTAGTCT
+
BBB??BBBCBBCCCCCCBDDCCBBB?BBC?CCCBBB?B@BBBBAAB?AB>B>@@??@DDC2C?AABABBBCBAA<@BBCCC:BAA=@;@@>7@AA?BCCBCCC999:?CCACCC?CDDDGBBBBCCCCCCCC?CBCC>B@A@BBBB?B@CBA=ABBBBCCA>@@@@@@>BB?@@@<>>;77.:=<9<=<<<.9>6:///=<?>?;><>AGD;@<@BB;;:;AA@ABB?A?@@@<AAA>ADEDBBAAABBBBCBBBBBBB@@AAAA=@@@>>:>@<:;:6<A???
@ATNG8:02008:03734
GATGGTAGGCGTGTGAGAGTCTGCCAGAAGATCAGGAACTCTAGAAGAATTCAGATTTTAACACGAGAGTAAACGTAAAAAGAAGGTTTACAAGACTCACGTTAACAATATTGCAGCAGTACGCACACAATCGAAGCGCAGTAAAGGATGGCTAGTGTAACTAGCAAGAATACCACGAAGCAAGAAAAAGAAGTACGCTATTAACTATTAACGTACCTGTCTCTTCCGAAACGAATGAGTACGAGAGTCAGAGCAGAGCTACCATCGAATCCTCTTAGTCT
+
?<=>ACBB?AB@;965=::00000)/;;;AC;;;@;@=AAABACD?;;:;=BD?99::-9<@ABAAADBBBC9?>:::9:'77/7/77)3;;6<85;???AA=A=;<7;AA8=>>>>BBAA???@@?@@;AA@@<>=?==<666)87<>A<??===BAA<A>>>BB@B@:@@>9><66/88818::::*9908876@@@AA<A=??@B:=:=>::;;>>?AA@@<@=;;;6;BB???;?988@@@A@>>>@@@@@@@>>>AC5;888>9==;;;;<@@@>=
@ATNG8:02010:03728
GATTAGTATAGAGCTCTACATAGTACTCATTCGTTTCGGAAGAGACAGGTACGTTAATAGTTAATAGCGTACTTCTTTTTCTTGCTTTCGTGGTATTCTTGCTAGTTACACTAGCCATCCTTACTGCGCTTCGATTGTGTGCGTACTGCTGCAATATTGTTAACGTGAGTCTTGTGAAACCTTCTTTTTACGTTTACTCTCGTGTAAAAATCTGAATTCTTCTAGAGTTCCTGATCTTCTGGGTCTACGCTCGTCGCGCTACCATCGAATCCTCTTAGTCT
+
CCC?@@CCBCCDCCBCDLGCB@@@ECCCAA>ABBB=BC@C?CAAAAAB?CC@@A?B@CCCC?C>BABABB@BB?BBCBB3@B;C>>>9>BBB?BA@8?A187;A>>;>>>>>>BA;>>A:=:=>@>>>??9<<=@<@<==;:;@AAA??@???:>>><AA=A<@@@;;;C==8=>===5=8<:88898(9@===6;::///;3-//;;;)7799;6;6:>5>@@>>>@<@;>>;;;?:==AA:???@@@@@@@@>>>@=>>A<@AA??;?A=???:=9999
@ATNG8:02012:03702
GATGGTAGCAGACGTGACAGAGCGCCAGAAGATCAGGAACTCTAGAAGAATTCAGATTTTTAACACGAGAGTAAACGTAAAAAGTAGGTTTTACAAGACTCACGTTAACAATATTGCAGCAGTACGCACACAATCGAAGCGCAGTAAGGATGGCTAGTGTAACTAGCAAGAATACCACGAAAGCAAGAAAAAGAAGTACGCTATTAACTATTAACGTACCTGTCTCTTCGAAACGAATGAGTACAGAGAGTACGATATGTCTACCATCGAATCCTCTTAGTCT
+
ABA=@BCBCCCCCCDCBDCDCFEBB?BBB?BCC@@@=@?BBBBCDA?AA?C?CCAAABBB3B?BBBCBBBBBBC>B>BCCCC5CCCF@BBB9BBB8;;A@CBEBB@C@BB@BDC>AABBDBBCCCBCBBBAB@DDBC?BBBABBAA>A@B::8;AAABDCC?DBBCCD@BB?BBB<?????8<><488888(8>9A889EBB>=:=<@@?A=B=AAA;;6;A@??BC=BBBC>BBB?CBBBBBBBBBBB@BBBBBB?8::<>>A:?>=7808:3;;:<AB;;;
@ATNG8:02016:03738
GATGGTAGCTCGCTGATGATATCTCCAGAAGATCAGGAACTCTAGAAGAATTCAGATTTTTAACACGAGAGTAAACGTAAAAAGAAGGTTTTACAAGACTCACGTTAACAATATTGCAGCAGTACGCACACAATCGAAGCGCAGTAAGGATGGCTAGTGTAACTAGCAAGAATATCACGAAAGCAAGAAAAAGAAGTACGCTATTAACTATTAACGTACCTGTCTCTTCCGAAACGAATGAGTACGTGTGACGTACGTGAGCTACCATCGAATCCTCTTAGTCT
+
<<5505====>??<;;BA>???=5515==7<<A696;C:BBBAAAB?BA?A?9:983888'969=:474?::@C>==@ACCC1CB?C8;;;.;@@=BBBBBCCBD>@<@@<?@?=A@AABBCCCCCCBBB@@=@BAA@CAAAA@::5;@A;;6;ABAAACC?BBCFBA<??9???BCCDCC=CBB;99999)9A>ABBDCCDCC?B?BADD@C@BCCCC@BBB???C<?;?AA9@??;?@@@ABBBBBB@CCCBBCACBBBBBBB?B:::?:?A?ABA@BBBBB
@ATNG8:02017:03746
GATGGTAGAGTACAGTGTAGTAGACCAGAAGATCAGGAACTCTAGAAGAATTCAGATTTTTAACACGAGAGTAAACGTAAAAAGAAGGTTTTACAAGACTCACGTTAACAATATTGCAGCAGTACGCACACAATCGAAGCGCAGTAAGGATGGCTAGTGTAACTAGCAAGAATACCACGAAAGCAAGAAAAAGAAGTACGCTATTAACTATTAACGTACCTGTCTCTTCCGAAACGAATGAGTACATAGATATACGTATAGCTACCATCGAATCCTCTTAGTCT
+
<<=@@CBCBBBCCCBABCCCCDA@@=AAA>@;9;;9<@;?>B>?>B<?>@C<<<<87777$3177:888;;::>6;7;5<<<*<D<?:BDF;CBB@CKBBBCBBA;@<;;5;BB:??::;BBCFDBBCBBBB?AC:;7;AA@AAAB=A?B;;5:BB9:8;B8BBABBC???;9989=>988)375169==>*7;49557?=??A:>:;=AB<B<AABBB?B;;99<<8;<<==87787>=BBBBBBBC>?;@;;:@??;;:=8//7///33436*//737888:
@ATNG8:02021:03748
GTATGGTAGACATATCGTACTCTCTGTACTCATTCGTTTCGGAAGAGACAGGTACGTTAATAGTTTATAGCGTACTTCTTTTTCTTTGCTTTCGTGGTATTCTTGCTAGTTACACTAGCCATCCTTACTGCGCTTCGATTGTGTGCGTACTGCTGCAATAATTGTTAACGTTGAGTCGTTGTAAAACCTTCTTTTACGTTTACTCTCGTGTTAAAAATCTGAATTCTTCTAGAGTTCCTGTTCTTCTGGTCTACGCTCGTCGCGCTACCCATCGAATCCTCTTAGTCT
+
//979.4455599555999///77/444555;;6;;9>46/,/7;///9997<<;::8<699889(-----:;;:=9<;<::'333(388:19744.44/)/:1///6672777///7:399<:=9==>=A=B@8=>99249455:995555555::.55.43993937//)/569///3778::&4.434444&4489909944444559.5555$55555.5.5>9?666>55158999544.445.55555999554944444444(43333-3/)/66(/-2,,
@ATNG8:02023:03739
GATGGTAGTGTCATATGAGAGTGTGTACTCATTCGTTTCGGAAGAGACAGGTACGTTAATAGTTAATAGCGTACTTCTTTTTCTTGCTTTCGTGGTATTCTTGCTAGTTACACTAGCCATCCTTACTGCGCTTCGATTGTGTGCGTACTGCTGCAATATTGTTAACGTGAGTCTTGTAAAACCTTCTTTTTACGTTTACTCTCGTGTTAAAAATCTGAATTCTTCTAGAGTTCCTGATCTTCTGGATAGCGACGCGATATACTACCATCGAATCCTCTTAGTCT
+
;>=>@CCDBBBBCCCCDBCBBBCCCCCCBBAA>ACBG>CC?A?ABBJJDD=BB@BB?C?CCBB>B?ACCCBBABB>AABBA2@A<@?CE=CCBB@CCC@CC?BABCCE@CCCCCCCC?CDC?C?CCCCCCCC?BBCD?BBCCIA@@CCCCDBBBC?BBB?BC?C?AACBBBCCD?CCCCC9@:?9::9:9*:??AC>BBCCCCCBCB@CDDD5CCBCC>B?BC@CBDCCBB?B?BBCCBB?BBC@CCCCDDECCCA@@CCCCCBB?BCCBB>BB>>?>;?B999
@ATNG8:02028:03743
GATGGTAGCTCGCTGATGATATCTCCAGAAGATCAGGAACTCTAGAAGAATTCAGATTTTTAACACGAGAGTAAACGTAAAAAGAAGGTTTTACAAGACTCACGTTAACAATATTGCAGCAGTACGCACACAATCGAAGCGCAGTAAGGATGGCTAGTGTAACTAGCAAGAATACCACGAAAGCAAGAAAAAAGAAGTACGCTATTAAACTATTAACGTACCTGTCTCTTCCGAAACGAATGAGTACATAGATATACGTATAGCTACCATCGAATCCTCTTAGTCT
+
;=>>8?;;==<==>@CDJCECCCCDACCC@CBBBBB?B?BBBBBBC?BA>@=999@@@@@/@=AAAABBBBBBB=A@ABBAB0@@=@=BBB<CCIAICBCDDA@@<?=?@=AAA@BCBBCBBCCCCCCCCCC@BBCC@CAAABBAA=A?A;:6;BBCBBBC@BBAB:939=9999<@@ABB>A@?;888888%8>9>988?@@@B;@@9@BA@:=:=;@@A?ACCC@AA=?<?AA;A??>?BBECBBBBBBCC???A??>>>B@@@B<@>>=@<@@<@AA=A@<;;
@ATNG8:02036:03730
GATGGTAGCTATACGTATATCTATGTACTCATTCTTTCGGAAGAGACAGGTACGTTAATAGTTAATAGCGTACTTCTTTTTCTTGCTTTCGTGGTATTCTTGCTAGTTACACTAGCCATCCTTACTGCGCTTCGATTGTGTGCGTACTGCTGCAATATTGTTAACGTGAGTCTTGTAAAACCTTCTTTTTACGTTTTAACTCTCGTGTTAAAAATCTTGAATTCTTCTAGAGTTCCTGATCTTCTGGGTGTATCAGCGAGTATCTACCATGAATCTCTTAGTCT
+
;=<<<BBCCE==BBB@EC>B==B955<99955.555)5929.9@=::9@9=?0//4=)0/77274979:@@@>=;?BA=B+88<@@A=6=?@C>@A@=@?;873=4304:A<=>BB?BBB@B@???@988;7;??A9==AA;;;===?@;;;>>:8679===A<BBD@@?>89155555'56;-5////'/55886&.).9553688:7;DDC.;:606:(/(/55///287725699///9055;D9::;@?>;;;;=@B>>=CBC=B;;;5;;;;7079,,,
@ATNG8:02040:03708
GATGGTAGATACTCGCTGATACACCCAGAAGATCAGGAACTCTAGAAGAATTCAGATTTTTAACACGAGAGTAATCGTAAAAAGAAGGTTTTACAAGACTCACGTTAACAATATTGCAGCAGTACGCACACAATCGAAGCGCAGTAAGGATGGCTAGTGTAACTAGCAAGAATACCACGAAAGCAAGAAAAAGAAGTACGCTATTAACTATTAACGTACCTGTCTCTTCCGAAACGAATGAGTACGAGAGAGCACACGTGTCTACCATCGAATCCTCTTAGTCT
+
::=>@CBCCBBBCCFCCCCCBBCCC>CCC=BBCBCC?B?BDCA?@B>BC?B>BBAABCBB3B?BCBBBBBB@A>>ABBBBBB1BB;>6;;;5=?><B??ACB@>=:><;;:>?A<AA??CBBBCCCCCCCDD@DCBB?A???@B@@<B@C:98:BABBBAB@DDAABB?AA>BBC487777)9==9?AAAB3BF@C??;@?><<1618==>6:5;=B:;9;BABBCC@D@BBB=BCC@BBBBBBB@@ABBB@BABBBBBBBBBBB@B>:8>;AA;?@><A>>>>
@ATNG8:02041:03722
GATGTAGTGCGTGAGAGAGAGACCCAGAAGATCAGGAACTCTAGAAGAATTCAGATTTTTAACACGAGAGTAAACGTAAAAAGAAGGTTTTACAAGACTCACGTTAACAATATTGCAGCAGTACGCACACAATCGAAGCGCAGTAAGGATGGCTAGTGTAACTAGCAAGAATACCACGAAAGCAAGAAAAAGAAGTACGCTATTAACTATTAACGTACCTGTCTCTTCCGAAACGAATGAGTACGTGTGACGTACGTGAGCTACCATCGAATCCTCTTAGTCT
+
BACBCCBCBBBCCCCCCCCCDCCC=BBD@CCCCBB?B?BBAA?BB?AA>A>BCB??>??1@?BCBBBCCAAAC;C?9;;;;*;A@C5;;;.;CCACCBBFDCCB?C?CC?CCC@DD@@ABBCCCDDDCCBB?BCBA?BA@??@>><@@CBB?BCCCCCCD?CAABBB=AB>B@@<>>999,9??:=????1;C=B888AAAAA<@<?@AA6:69?BAB?BBA??BB>A?B@?9@9:8:BCBBBCBBBBBCBBBBBBACCCBBBD?B@@@C@CB?>>87=>>>>
@ATNG8:02041:03736
GATGGTAGTGTCATATGAGAGTGTGTACTCATTCGTTTCGGAAGAGACAGGTACGTTAATAGTTAATAGCGTACTTCTATTTCTTGCTTTCGTGGTATTCTTGCTAGTTACACTAGCCATCCTTACTGCGCTTCGATTGTGTGCGTACTGCTGCAATATTGTTAACGTGAGTCTTGTAAAACCTTCTTTTTACGTTTACTCTCGTGTTAAAAATCTGATTCTTCTAGAGTTCCTGATCTTCTGGATAGCGACGCGATATACTAATCGAATCCTCTTAGTCT
+
555>:==CBB@BC;66C@@BBBBBBBAABA;;6;AAB=CC?B:ABCCC@@==>77<)0)/;;@<C@BABBBBBBB?A@BCD:98=?888*7=;;2::=;<=9>>AA<@?B@@ACCCCACBB>B=@AAA@A;;7;ABB@BBBCBBAAA@@@B;;;A=;::?BB@C?BCCHKC;;;>@<<;<.;5;5;;;;;*;B?@@699>>;<<@<@.5555$599:<>9>=:>;;;<4424.44454<055;8=<<<=<<;;;;;;999>9506@@A=BB<9986<<<==
@ATNG8:02041:03747
GATGGTAGGACGAGCGTCTGAGAGGTACTCATTCGTTTCGGAAGAGACAGGTACGTTAATAGTTAATAGCGTACTTCTTTTTCTTGCTTTCGTGGTATTCTTGCTAGTTACACTAGCCATCCTTACTGCGCTTCGATTGTGTGCGTACTGCTGCAATATTGTTAACGTGAGTCTTGTAAAACCTTCTTTTTACGTTTACTCTCGTGTTAAAAATCTGAATTCTTCTAGAGTTCTGATCTTCTGGGTGCGCACAGTCTCTCTACCATCGAATCCTCTTAGTCT
+
<<=>?CBB?A@@>995?<?@?JCC@CBCBCCC@BCCC>CD@F?BBBBCGCABAACC@C@DC@@?AACCCCCDBAA=??>>@0@C>BBDB<AAAA?BDIAEE@BA@DCC@BBCCCCCC?BAB@B@CCCBCCCC?CCCC?A@@@BBBBCBBBCAAAB@AAA?BC?C@@000AACAA?BCEHG<D@B@BCMJJ3CBBBD>CCCCACBBAA<@@@@0@AABBAB@CF?B;;<BAA>AAAACBC?B:;;8;BBCIDAABBBBBBBBCC?CBBBB?AC>:;;=@C@AA
@ATNG8:01998:03751
GATGGTAGGAGACACGTCGCACACGTACTCATTCGTTTCGGAAGAGACAGGTACGTTAATAGTTAATAGCGTACTTCTTTTTCTTGCTTTTCGTGGTATTCTTGCTAGTTACACTAGCCATCCTTACTGCGCTTCGATTGTGTGCGTACTGCTGCAATATTGTTAACGTGAGTCTTGTAAAACCTTCTTTTTACGTTTACTCTCGTGTTAAAAATCTGAATTCTTCTAGAGTTCCTGATCTTCTGGGCAGACTCTCACACGCCTACCATCGAATCCTCTTAGTCT
+
:=>?@CDC?A@DC>>>===>>??@@@@>>@>>9@?@?;?D=A<??;@=??<@>?>@@C?BAAA=@>BABBCB@<D?BABBA1@?8?7555&2;9;6=BC?CC?BAAABB?B>==@>>=:=AA<@<??@==;??<ABBB;>?AA==>===C?>;;;:4878:?A<@<@?@B@@@>?:>;;;;/;:=:=>==</=:::A:A>>=>>???E=?@?@/?@@@B=A=;;7;C@@??><@<A???>>5877718///;;==AAAAA96069969///856616=>:?A>>>
@ATNG8:02005:03765
GATGGTAGCGCATATCAGCGCAGCCCAGAAGATCAGGAACTCTAGAAGAATTCAGATTTTTAACACGAGAGTAAACGTAAAAAGAAGGTTTTACAAGACTCACGTTAACAATATTGCAGCAGTACGCACACAATCGAAGCGCAGTAAGGATGGCTAGTGTAACTAGCAAGAATACCACGAAAGCAAGAAAAAGAAGTACGCTATTAACTATTAACGTACCTGTCTCTTCCGAAACGAATGAGTACTGCGTCTCACTCTCGCCTACCATCGAATCCTCTTAGTCT
+
@CA@?C;9;CCD@BAFBBBBBBBBB>BCC@CCCCAA?A?BBCACAC>BB=A=ABCCCCCC1C@D@AACCDCBBD>CCCCCBB5B@=A;AAA7ABB?CBBDDBBBC@C@CC?CBC<??BBBCCCCCCDCBCGD?CCCC>AABB?@?B;B;@:96:BBBBBBD@CCAABB@BB?BBC<??9882:@@=BBCBB3BC?C>>>DEA>>7;4<<<?16.6?BAC=A9::ABB?B?AAA<ABB?BBBBCCC>??BBBACBBBBBBBEACBB@BCBBC?BB?@@A>BC???
@ATNG8:02013:03777
GATGGTAGTATCTGCACACTCTGTCCAGAAGATCAGGAACTCTAGAAGAATTCAGATTTTTAACACGAGAGTAAACGTAAAAAGAAGGTTTTACAAGACTCACGTTAACAATATTGCAGCAGTACGCACACAATCTAAGCGCAGTAAGGATGGCTAGTGTAACTAGCAAGAATACCACGAAAGCAAGAAAAAGAAGTACGCTATTAACTATTAACGTACCTGTCTCTTCCGAAACGAATGAGTACACACTCTCATATGACACTACCATCGAATCCTCTTAGTCT
+
5<<<>BDCCCBBBCCCCBBDCCC@@?@CC@CCAA??<??BBCBBAA?CC?B>@@ABBCCC2C>CAAABBBCBB@<@BBBBBB3@@<@?CBB<CDC@;;:BBBBCD@C?BD?BBC@BAA@BCCCECCCDDCAA?ACA@?AB>??@@A>B?BBB?CCCCAAAC?CAA????CC>>=>;??===7?@@;=;;;;.;D=B;::@@@??:<9<=>@6<:<?BBC?BCBBBCB?B@BBB>BCC?BBAAABBBBBBBBB>>>AACBABCBBB?CBBBC?BB?@@>?ABAAA
@ATNG8:02014:03759
GATGGTAGACATATCGTACTCTCTGTACTCATTCGTTTCGGAAGAGACAGGTACGTTAATAGTTAATAGCGTACTTCTTTTTCTTGCTTCGTGGTATTCTTGCTAGTTACACTAGCCATCCTTACTGCGCTTCGATTGTGCGCGTACTGCTGCAATATTGTTAACGTGAGTCTTGTAAAACCTTCTTTTTACGTTTACTCTCGTGTTAAAATCTGAATTCTTCTAGAGTTCCTGATCTTCTGGATACACTCATTCTGCACTACCATCCGAATCCTCTTGAG
+
@::<8<966@B<=@@>@@@CCBAA@@;?<@@@?@BBD<BB?B?BBBBBCD?A??>?6>8??BC8C>BABABBB??;?AA=A*<92:65.2;;A;BB=8==5;;?@@@<A@@;::>=:>;;5;8==>;;;;?<?@@@:=>>>>>=>>>>=<<6//)/677:=:>;>>>EA@@@@<@@@@@6@:>988898(8<99919/////::67-575(2699;7;27707<<;;993739;>333*--,022236::=62*,,,,,266<4555.35255,-,,),,6
@ATNG8:02014:03773
GATGGTAGTGATACAGATCAGACACCAGAAGATCAGGAACTCTAGAAGAATTCAGATTTTTAACACGAGAGTAAACGTAAAAAGAAGGTTTTACAAGACTCACGTTAACAATATTGCAGCAGTACGCACACAATCGAAGCGCAGTAAGGATGGCTAGTGTAACTAGCAAGAATACCACGAAAGCAAGAAAAAGAAGTACGCTATTAACTATTAACGTACCTGTCTCTTCCGAAACGAATGAGTACGATGAGATCTCGTGTGCTACCATCGAATCCTCTTAGTCT
+
:=<=@BBBBCBCDBBBBCCCCCBBC?CCC?BCCBBB?A?BBBABBB>BB?B?AAAACAC?2C?CAA@BBCD@@@8@=:;;;;*;@<@?CDC;CCCABCDCHDBBB>@=@B?CBB?BBCACBBBCCCCBBBBC?BBBD@AAABBAAB=B?B@@>ABDDCAAB?AAABB@>BB>@BB;>>=>=8???<@A@@A2@=:>876@@@=>:><??AA<>8<<?:;6:@@BBBB?D?CCC;CCDABBABBBBBB@@@CB@;8889;<?@A??;;<9--)--)-33-6@>?>
@ATNG8:02014:03787
GATGGTAGGCGAGAGTGAGACGCAGTACTCATTCGTTTCGGAAGAGACAGGTACGTTAATAGTTAATAGCGTACTTCTTTTTCTTGCTTTCGTGGTATTCTTGCTAGTTACACTAGCCATCCTTACTGCGCTTCGATTGTGTGCGTACTGCTGCAATATTGTTAACGTGAGTCTTGTAAAACCTTCTTTTTACGTTTACTCTCGTGTTAAAAATCTGAATTCTTCTAGAGTTCCTGATCTTCTGGATATGAGTGACTCGTGCTACCATCGAATCCTCTTAGTCT
+
;;45:9=C@CCBB;;6;;>CCBBBCCCBCBAA>A@@@9@B@B?BCCCCCC?BCBBB?B>@@AA>B?B@@?BBBBA>ABBBB1BB?@;=>5?ABB?BCC@BB>AABCDD??>>>>>>D<AA=<A<A@>@@>>?;AAAA;AAB=<<=>???AA:::=<@??<?A=B:;=@ACAAAA8=>ADD5@<@<=<=></;;///(/66///=99=;>>>>/?AAAA<A=AB=>>>><<<<A:=>@@??<?@B=B@@>>>>>?@@DAAA>AAAC=AAAAB<;;666616=:::
@ATNG8:02022:03762
GATGGTAGGCACTGCGCACACATCCCAGAAGATCAGGAACTCTAGAAGAATTCAGATTTTTAACACGAGAGTAAACGTAAAAAGAAGGTTTTACAAGACTCACGTTAACAATATTGCAGCAGTACGCACACAATCGAAGCGCAGTAAGGATGGCTAGTGTAACTAGCAAGAATACCACGAAAGCAAGAAAAAAGAAGTACGCTATTAACTATTAACGTACCTGTCTCTTCCGAAACGAATGAGTACACATCGTCGTGTCGTGCTACCATCGAATCCTCTTAGTCT
+
/97799?A6BBBAB@;;<<<666=>4===769@@@B<@7;?C9:6C=A@;?5>??<;===,=8373A>>??878)98;9955$5<6;5<;;+;55.59;99=<44.4344.488-333359;565;;:<6:9=A;9:>AAA??>99106<00*0?;;<=>?9??>00.6..)...6:;/77(222+222222#22+2566999;;590555717475:>:9===898?9>48;;7;37,77<787>>>75288=======;433998777==8=B?<=><@CA@@
@ATNG8:02023:03793
GATGGTAGTACATGATAGACGACACCAGAAGATCAAGGAAACTCTAGAAGAATTCAGATTTTTTAACACGAGAGTAAACGTAAAAAGAAGGTTTTACAAGACTCACGTTAACAATATTGCAGCAGTACGCACACAATCGAAGCGCAGTAAGGATGGCTAGTGTAACTAGCAAGAATACCACGAAAGCAAGAAAAAGAAGTACGCTATTAACTATTAACGTACCTGTCTCTTCCGAAACGAATGAGTACTATGTAGAGCTCTATACTACCATCGAATCCTCTTAGTCT
+
5:=>5655<955554;455===999.555./////)/)//)/:788;9288-3-33499::::$949;;;>CCDCCD?CCBCCBC5BDAE@CCJ<JBB@CCCBCCCCD@C@AB@BBA?AB??@ABCCDGGCB:::?BBAA?BBBCBBBBAFAB;;8;B;;;@AB?DDB@@@?AA>::9;??BCD>AA@;99999(8?:?899??;>C1818==<;@=>>BCDACBBBBAA6;6;AA9AAA=??BAAAACBAAAAAAAABAA>>>>>=:5:///:6:85/788<??>>
@ATNG8:02023:03796
GATGGTAGTGCGTGAGAGAGAGACCCAGAAGATCAGGAACTCTAGAAGAATTCAGATTTTTAACACGAGAGTAAACGTAAAAAGAAGGTTTTACAAGACTCACGTTAACAATATTGCAGCAGTACGCACACAATCGAAGCGCAGTAAGGATGGCTAGTGTAACTAGCAAGAATACCACGAAAGCAAGAAAAAGAAGTACGCTATTAACTATTAACGTACCTGTCTCTTCCGAAACGAATGAGTACGAGAGAGCACACGTGTCTACCATCGAATCCTCTTAGTCT
+
;;;;9655:<B;565955696>CCD>9:;85;?>@@4;5494?@BB@DD>A>???;?@<B+=8BAAAC9:7BA=5<;@@???,@B5;4999*/:;40//;969//)/5>>:<<?459==ABBDDGCBBBC;;5<B;;6;BB>@A??;@?@@@?ACCCCBBC?CCB@@@?BB?:9:3:::::,777,77777$29389>>>;853)-(-4--(--3:@@B?AAA@@@@=@?BBC>CBB?BBBACB99::??ABBBCBBBBB>>>==;?877?7<=8===8==888
@ATNG8:02037:03756
GATGGTAGTATATCGCGTCGCTGTCCAGAAGATCAGGAACTCTAGAAGAATTCAGATTTTTAACACGAGAGTAAACGTAAAAAGAAGGTTTTACAAGACTCACGTTAACAATATTGCAGCAGTACGCACACAATCGAAGCGCAGTAAGGATGGCTAGTGTAACTAGCAAGAATACCACGAAAGCAAGAAAAAGAAGTACGCTATTAACTATTAACGTACCTGTCTCTTCCGAAACGAATGAGTACACATCGTCGTGTCGTGCTACCATCGAATCCTCTTAGTCT
+
?@@>@BCDCCCCCCCCCCCCBBCBC@BBB?CCCCCC?A?BCCCCBB?BD@C@CB@?AA@A2B@BBCCCCCCCBC>BBBBBBB5BA>A5;;;.;CC@BBABDDCCB@C@CC?AAA>AABBCBBBCCCCCCCCC?CCCC=AABBBBBB>A>ABB@ACCCBCCA=ABAAAB>BB@>=>;?@9992:==;:8888+8@=C988BAAAA;>;>?BB7;7;ACBC@BBB@AAA>A>ABD>CAA=ABCCCCCCBBB@A>BBCCA>>>BBABB?BBBAC?CC?ABB@@????
@ATNG8:02041:03762
GATGGTAGTGTGTCTCTGAGAGTAGTACTCATTCGTTTCGGAAGAGACAGGTACGTTAATAGTTAATAGCGTACTTCTTTTTCTTGCTTTCTTGGTATTCTTGCTAGTTACACTAGCCATCCTTACTGCGCTTCGATTGTGTGCGTACTGCTGCAATATTGTTAACGTGAGTCTTGTAAAACCTTCTTTTTACGTTTACTCTCGTGTTAAAAATCTGAATTCTTCTAGAGTTCCTGATCTTCTGGACAGAGTGTGCAGATACTACCATCGAATCCTCTTAGTCT
+
4:<<8==CDCBBBDBCBCFBBBBBCCBBCCCC@BBCC>CC@B?CCCCBBB?CCCCC@C@BBBC?D?ECCECCCCD?CCCCC1CC?BAB@=AB>B?BAA;::6;9?A@A>BBABCCDD@BBB?B?BBBAAAAA;???A7BBBABBDCCCABCCCBB?BCC?CC@D@DDBBBCBBB=A:9::-:;@;::::9*:BBBC>BBDCCCCB>>4;;;;*;AABCACADC@CCCCCCC?C?CCCCCD@BBC@CEEBBAAACCCCAAADDDBB=BABBB?BB>AA@>BBB@@
@ATNG8:02041:03775
GATGGTAGCGCATATCAGCGCAGCCCAGAAGATCAGGAACTCTAGAAGAATTCAGATTTTTAACACGAGAGTAAACGTATAAAGAAGGTTTTACAAGACTCACGTTAACAATATTGCAGCAGTACGCACACAATCGAAGCGCAGTAAGGATGGCTAGTGTAACTAGAAGAATACCACGAAAGCAAGAAAAAGAAGTACGCTATTAACTATTAACGTACCTGTCTCTTCCGAAACGAATGAGTACCTCTCAGACGCTCGTCCTACATCGAATCCTCTTAGTCT
+
<AAA;?<<?;@@CBBC;;;BAAAGE>DCC?B;;;;;6:;@@BC:9:=>:7?9=;@@A@AB1B?BEAABCCBBBD?E;;0<<<500)/27>7.9<=:=BB@@??;;2:=AC<A@B?ABA9:;:CBCDCCAB;;6;;<<@AAAAACCC=@=AA@=@@@BBCBC>A@@@D?CB<989>ABACC>9:8;;<<?>.;A<BBBB@?:??=A=ABBB@B?BC@@B=CBABAAA5856AA6?98058==9>959@8:8>>:58A::;C>@@@>>>>>:>A395:7552>>
@ATNG8:02002:03819
GATGGTAGCGCGACGAGCGTAGACCCAGAAGATCAGGAACTCTAGAAGAATCCAGATTTTTAACACGAGAGTAAACGTAAAAAGAAGGTTTTACAAGACTCACGTTAACGATATTGCAGCAGTACGCACACAATCGAAGCGCAGTAAGGATGGCTAGTGTAACTAGCAAGAATACCACGAAAGCAAGAAAAAGAAGTACGCTATTAACTATTATCGTACCTGTCTCTTCCGAAACGAATGAGTACGATGAGATCTCGTGTGCTACCATCGAATCCTCTTAGTCT
+
4;;=?CBDBBCCCCCCCCCCDCBAA=ACC@DBBAAA?C?BBBAAAB>BB>BB=@@ACCAC2A>BCCCA@ACCCC=AA@CDFF5@@=A>BBB<DEEFCBBCDBBDD@B?CDBB8879BCCDCACBBBBB@BBB>BBBB<;;>>>>=@;B=@@@>ADAAA?AA;?>?@A?;>>:@BB6;:888-8<<988888(8>:??AAAAAAA;?;?AAA;@@A?;;;8=A@@@@@<@=>>;3<<<6<=>@>=<AAAAA?@?C::8>@@A@@??9>>@@@<==:=@?9>A>>>
@ATNG8:02009:03813
GATGGTAGTATCTGCACACTCTGTCCAGAAGATCAGGAACTCTAGAAGAATTCAGATTTTTAACACGAGAGTAAACGTAAAAAGAAGGTTTTACAAGACTCACGTTAACAATATTGCAGCAGTACGCACATAATCGAAGCGCAGTAAGGATGGCTAGTGTAACTAGCAAGAATACCACGAAAGCAAGAAAAAGAAGTACGCTATTAACTATTAACGTACCTGTCTCTTCCGAAACGAATGAGTACACATCGTCGTGTCGTGCTACCATCGAATCCTCTTAGTCT
+
@AA@@BAABCCBBA==>?=B?>@CC?BCD@BCCCAA=@=@BBCABA@BE@C?B?@?DCCC2C?CCBBBBDBBBB=??@BABB1@@?A;ABA7BBB@CCCCEFDBB?B?;;6;AA>ACCCCDEGHDDEDBCCB?BBCC>:99C@@@A=A=A@@<@AAABBBC@BBA999?B@<;;;,00@@@7>;?;?@@@A/??=@??;::<<A18188=>8=:>BCBE@DBCBBCB=A>ABA<ACC>999?CCBCBBCBB?BAA@?9::C???B@BBBBB@CC??>?;;?@AB
@ATNG8:02012:03806
GATGGTAGTGATACAGATCAGACACCTGAAGATCAGGAACTCTAGAAGAATTCAGATTTTTAACACGAGAGTAAACGTAAAAAGAAGGTTTTACAAGACTCACGTTAACAATATTGCAGCAGTACGCACACAATCGAAGCGCAGTAAGGATGGCTAGTGTAACTAGCAAGAATACCACGAAAGCAAGAAAAAGAAGTACGCTATTAACTATTAACGTACCTGTCTCTTCCGAAACGAATGAGTACGAGAGTCAGAGCAGAGCTACCATCGAATCCTCTTAGTCT
+
94458<>>C??;@666<<<<@?>>@9<<<8<<:<66168<=>?===<==9=9:<=:9944$4;@BBBBC@>;;;,9555555$59.5.555&555.5<<<=B==C:C?9966B@>BB@AAD;;;@@@@B;;9@C@@@=@AABBBAA?C4:00*0=///<<<7>>=@@C>9948??9==877)897/7=99;)8;4998;8>9975:66859495<<ECC@CBBBDBB?B?AA@5;;@<?ABBCBBCBBFAA9:9BB???A??999<@=<==1677///17>CCB
@ATNG8:02015:03823
GATGGTAGCGTGACGAGCGTAGACCCAGAAGATCAGGAACTCTAGAAGAATTCAGATTTTTAACACGAGAGTAAACGTAAAAAGAAGGTTTTACAAGACTCACGTTAACAATATTGCAGCAGTACGCACACAATCGAAGCGCAGTAAGGATGGCTAGTGTAACTAGCAAGAATACCACGAAAGCAAGAAAAAGAAGTACGCTATTAACTATTAACGTACCTGTCTCTTCCGAAACGAATGAGTACTGCGTCTCACTCTCGCCTACATCGAATCCTCTTAGTCT
+
CCC@@CCCBBBBCDBBCCCBBBAAA>BCC@CC999B?C?CBCCCBB>AB?B?BBBBBBCB3B?CCCCCCCAAAB9BBBCDDC5CC?B?BBB<BCDFCBBBDDCBB?C@CC?CBB=?ABBCBCCDDCCCCAAA=BBBB?BBBB@@@B>CABBB?BCBBBBBB?BCCCBB?BB>?>?299999+9::4:=>>?/>A<A898@@BAA<?;?BAF:=:=ACCC@C@??BAA>A@CCC=BBB?ABBBBBBBBCCCBBBAAABBCCD=@@CCCCCC?BB?BBB>ACB?@
@ATNG8:02025:03822
GATGGTAGAGTACAGTGTAGTAGACCAGAAGATCAGGAACTCTAGAAGAATTCAGATTTTTAACACGAGAGTAAACGTAAAAAGAAGGTTTTACAAGACTCACGTTAACAATATTGCAGCAGTACGCACACAATCGAAGCGCAGTAAGGATGGCTAGTGTAACTAGCAAGAATACCACGAAAAGCAAGAAAAAGAAGTACGCTATTAACTATTAACGTACCTGTCTCTTCCGAAACGAATGAGTACTACTCTCAGAGACACACTACCATCGAATCCTCTTAGTCT
+
@CCA@CCAABBCCCCCDCEBBBBBC?BCC=ABCCBA?A?BAB?@@C?CC?C?BB@?@ACC2A=CCCABBBB@@?8?@@BABB2BA?C=AAA7ACCAAAACCCDCC?B?BD?CBB?ABA@BCEBDCCCCDDBA?BBAA?A@@@ABBC@CABBB?BCCBBBCC?AAAAA@?BB?AA@8<<9999+9=:4::::;+;A=A===BAB??;>;>BBC:>8;=?::6:@@@BBB?B?AAA<ACC?AAACCBBBABACCBBBBB@?==>AA@?;?@@@@:==8:;:;@CBAA
@ATNG8:02040:03805
GATGGTAGCGCACACATAGATACAGTACTCATTCGTTTCGGAAGAGACAGGTACGTTAATAGTTAATAGCGTACTTCTTTTTCTTGCTTTCGTGGTATTCTTGCTAGTTACACTAGCCATCCTTACTGCGCTTCGATTGTGTGCGTACTGCTGCAATATTGTTAACGTGAGTCTTGTAAAACCTTCTTTTACGTTTACTCTCGTGTTAAAAATCTGAATTCTTCTAGAGTTCTGATCTTCTGGAGAGCGTGCATATATCTACCATCGAATCCTCTTAGTCT
+
99;;@AAABBBCBABCCCCCBBBCCBBBCC@@=@AAB=BB>B@AABCBBB?BBC@@>A@CABBAC@CABAA00/;488:99'/0)38::1:;9519?C@CC=;=ACCDACCCCEDCC@BBB?C?DCCCAAAD@BBCC@CCCBCBBBBBBCCBBBBACBC?BC@C>@@CAAACCD?BBCFF;A;@=;;;;.;@BCE>CCCDCEIDCCACDGD5DBBBC@B@CD@CCBBBBB@BBBCCBB>AAC?CCCCCCCCCBBBCBAAADF@C@@AB??B>@AA>BBB==
@ATNG8:02042:03226
GATGGTAGCTCTGCTCTGACTCTCGTACTCATTCGTTTCGGAAGAGACAGGTACGTTAATAGTTAATAGCGTACTTCTTTTTCTTGCTTTCGTGGTATTCTTGCTAGTTACACTAGCCATCCTTACTGCGCTTCGATTGTGTGCGTACTGCTGCAATATTGTTAACGTGAGTCTTGTAAAACCTTCTTTTTACGTTTACTCTCGTGTTAAAAATCTGAATTCTTCTAGAGTTCCTGATCTTCTGGTGTCGTCTATCATGTACTACCATCGAATCCTCTTAGTCT
+
@?CD@CCBBBDCCCCCCCBBCCC@@ABBC@;:7:BBB=BB=B>BBDECCCBDABAB>B@;;6C<B@BBBBCBBBC?CCCCC5BB?CCCG?CABB?ABC@CC;;;@CCC@BCDDDBCC?CBC@C@CCCCCCCC?BBED=BABBBA@@@BBBCBBBB@CCB>AA?A=ABCBBBDGG?BADII<CAC?BACHC5CDBCB>CCCCCCBA@@?CCBC2BB;;;>A@BB@ABDCC@@>??AABCBB=AAC@BBBBCCA@AJCCBBBBCCCB@CACCCABB@9::?BCC@A
@ATNG8:02042:03227
GATGGTAGTGTCATATGAGAGTGTGTACTCATTCGTTTCGGAAGAGACAGGTACGTTAATAGTTAATAGCGTACTTCTTTTTCTTGCTTTTCGTGGTATTCTTGCTAGTTACACTAGCCATCCTTACTGCGCTTCGATTGTGTGCGTACTGCTGCAATATTGTTAACGTGAGTCTTGTAAAACCTTCTTTTTACGTTTACTCTCGTGTTAAAAATCTGAATTCTTCTAGAGTTCCTGATCTTCTGGACAGAGTGTGCAGATACTACCATCGAATCCTCTTAGTCT
+
9:::@AB=@;66BBCCBBBBBDBCBBA@@?CC@EBBC=BC@C>;;9;5:<7>B@@@<@@BA@A;@=AAA@@00/>+//:99'//)43444&4<?>=@BD?BB:9;CCDF@CCCECCCC@CCC?B?CCBCBCCC@CCCB@CBBBCCCCCBBBCCCDD@BBB@BA>A?CBBA@@CED@C;;;;.;<@<;;;;;*;@CDE>CCBBEDCCCCACCCC5CDCCF@B?BB?BBCCCBB>B@DDCBBB?BBB@BEBCCCCCCBBBBBBCCBBA?CBBBD@BB>??><A?@A@
@ATNG8:02045:03201
GATGGTAGAGTACAGTGTAGTAGACCAGAAGATCAGGAACTCTAGAAGAATTCAGATTTTTAACACGAGAGTAAACGTAAAAAGAAGGTTTTACAAGACTCACGTTAACAATATTGCAGCAGTACGCACACAATCGAAGCGCAGTAAGGATGGCTAGTGTAACTAGCAAGAATACCACGAAAGCAAGAAAAAAGAAGTACGCTATTAACTATTAATGTACCTGTCTCTTCCGAAACGAATGAGTACGAGAGATCACACGTGTCTACCATCGAATCCTCTTAGTCT
+
799::A=FCBBAAACCBBBBBCBBB@BBCACBCBAE@C@CCCBBCC>AA?C?BBAABBBB3B=???A@AA@@@?8>2;5===*=<5:.555&5:<795559;;49447==5=??8>?@?@ACIDBBBCCCBB@BBBC=?>BA@????C@CCDACCB???::39?>?@B?BA;7878<<<9907994:ABBBA)BB<>888??>>?:=:===A;><>>@BB<;;;A===;?;>>>9>@B<>;;;BABA===AAA???@???@@@>;;7:?>==:=>7;;B:>A:99
@ATNG8:02046:03227
GATGGTAGGCGAGAGTGAGACGCAGTACTCATTCGTTTCGGAAGAGACAGGTACGTTAATAGTTAATAGCGTACTTCTTTTTCTTGCTTTCGTGGTATTCTTGCTAGTTACACTAGCCATCCTTACTGCGCTTCGATTGTGTGCGTACTGCTGCAATATTGTTAACGTGAGTCTTGTAAAACCTTCTTTTTACGTTTACTCTCGTGTTAAAAATCTGAATTCTTCTAGAGTTCCTGATCTTCTGGGTCTACGCTCGTCGCGCTACCATCGAATCCTCTTAGTCT
+
;5::7;?C?@B@@;;6;;;>CCCBBCDCCBCC?BBBB<BC?B?A@@BC@@=@A@::6:;@@@A=A>AAA@ABABB?BBCCC2AA>?;;;3;@@A?BBB@CC?BBBA96/8==;;;?A<A;;8;<AA?;<;>>=B@@@:=>?@@>>>>=@@?6667+//67<=7@<>>>?BBAAA7;;CBB5B<A<@@@@@/@@ABB:@::;>@@;=><@A@@/@@@@@<A<>>:>ACB=<<=D<AA==>>;>@@@9@><>@AA@>>?<>>B@@@@<@AAAA<:94:<<6<A@>>
@ATNG8:02047:03241
GATGGTAGCGCACACATAGATACAGTACTCATTCGTTTCGGAAGAGACAGGTACGTTAATAGTTAATAGCGTACTTCTTTTTCTTGCTTTCGTGGTATTCTTGCTAGTTACACTAGCCATCCTTACTGCGCTTCGATTTGTGCGTACTGCTGCAATATTGTTAACGTGAGTCTTGTAAAACCTTCTTTTTACGTTTACTCTCGTGTTAAAAATCTGAATTCTTCTAGAGTTCCTGATCTTCTGGTAGAGCGTTCATATATCTACCATCGAATCCTCTTAGTCT
+
=BBC@CBCD;;:ABBBBBA>?><;;;>>>>;;9;@@@8>=8>7666<<=@>A@?9:4438::?9B>BBB@==;::5::<<:'9=585AA49459.555.5;.55;=>>:?BBBBBDD@BBC@E@GG;;;CCC?BB;;;9<CCCBCCB@A<;;AA?CBF?CD@C@CCCBBCHDC>A<<;<.:9A;@AAAB0BBAAA;@:;:@=995>;??E?1>BBBA?A?BD?A@A;;:D=@<ABB;::;@:;7;@@?C;;;@;;<@@AABBCEABBBBB>AA?:999????B
@ATNG8:02050:03226
GATGGTAGCTCTGCTCTGACTCTCGTACTCATTCGTTTCGGAAGAGACAGGTACGTTAATAGTTAATAGCGTACTTCTTTTTCTTGCTTTCGTGGTATTCTTGCTAGTTACACTAGCCATCCTTACTGCGCTTCGATTGTGTGCGTACTGCTGCAATATTGTTAACGTGAGTCTTGTAAAACCTTCTTTTTACGTTTACTCTCGTGTTAAAAATCTGAATTCTTCTAGAGTTCCTGATCTTCTGGATACACTCATGTGCACCTACCATCGAATCCTCTTGAGTCT
+
7///)/;44555<9;666@@>;@;665<=<43-3444)4:.405=<<>>>8<<<<<8<54449.5.5999:<:9934449:);B?DCCB=:56;266=7;>769=><>:=AABA@BB>??B@E?BA@@AAAA?BCCC>AACCCB@A@BBCB???C?@@?=@A6:4:@ABBBB@@=:5559&9;@=@@BBB2BCBBB>B;;;BB@@>@4;:;:*:?;9:ADAFD>@ABBB@@>??CCABBB?BBC@CBB;;;BB@;::AB?@=@@?9<77//)00)///(//6699
@ATNG8:02050:03236
GATGGTAGCTCGCTGATGATATCTCCAGAAGATCAGGAACTCTAGAAGAATTCAGATTTTTAACACGAGAGTAAACGTAAAAAGAAGGTTTTACAAGACTCACGTTAACAATATTGCAGCAGTACGCACACAATCGAAGCGCAGTAAGGATGGCTAGTGTAACTAGCAAGAATACCACGAAAGCAAGAAAAAAGAAGTACGCTATTAACTATTAACGTACCTGTCTCTTCCGAAACGAATGAGTACTACTCTCAGAGACACACTACAATCGAATCCTCTTAGTCT
+
===?@CBCCB=CCCGCCDBBBCCCB?BDD?BCCB??=??CCBAAAD?BB?B@BBAAABBB3B>ABBAAABBBBF>AABAA@@,>@;@2;;;&9<>7;<<;=>?5;8:<@C?BBB9::@@ACCCFCCCBCBBB@@A@B?A@ABBCBB@B?B9::;CBBBDCA?BBBBAA?BB@>>?>@@999,5994678888%/=7=///@@A@@<@<??@A<@<@AB@@?ABACBBB?A??>>:?AA>BBBBBBBB>>>BBBBB>><>>?::;@??;?@@@<@@:===5;@A??
@ATNG8:02054:03224
GATGGTAGTGTCATATGAGAGTGTGTACTCATTCGTTTCGGAAGAGACAGGTACGTTTAATAGTTAATAGACGTACTTCTTTTTCTTTGCTTTCGTGGTATTTCTTGCTAGTTACACTAGCCATCCTTACTGCGCTTCGATTGTGTGCGTACTGCTGCAATATTGTTAACGTGAGTCTTGTAAAACCTTCTTTTACGTTTACTCTCGTGTTAAAATCTGAATTCTTCTAGAGTTTCTGATCTTCTGGTGTATCAGCGAGTATCTACCATCGAATCCTCTTAGTCT
+
@:?<?ABBBBBB=@??>CCCCAAACC@@@@@@?B>CC=CC@B7;6;;;9=4==9444)45::552/5>>0//6---<///;;;)888389=>4:;:949555)5<49;;=>@;@AAB@BBC>B@@=@@BBBBBACC?BBBB>BAA@B;;;@@@>@@@@B>????BB>A<@@@:;9@AA=@>@@@3>9>99999*49;;;)5495555555.555&55555169==765544444)4<;===::900*////@>CCCCCCBBBABBB@@;;9D?;;5;::8<>@@@
@ATNG8:02055:03244
GATGGTAGCATCATGCATATCTCACCAGAAGATCAGGAACTCTAGAAGAATTCAGATTTTTAACACGAGAGTAAACGTAAAAAGAAGGTTTTACAAGACTCACGTTAACAATATTGCAGCAGTACGCACACAATCGAAGCGCAGTAAGGATGGCTAGTGTAACTAGCAAGAATACCACGAAAGCAAGAAAAAGAAGTACGCTATTAACTATTAACGTACCTGTCTCTTCCGAAACGAATGAGTACGATGAGAGAGCTCTCTCTACCATCGAATCCTCTTAGTCT
+
BAA>@CCCCBCCD;66CDCCDCCCB?B@@=@BBB9:<;@DEDAAAB?BB?B?BBABBCCC+A>BBBCC:00@A@8///;;;;+/0,5.999&5@B?CCAACCC;:8;@CC@CCC>@@BABBBBDCCGCCBBB>@9:9=AA@ADDBB?D@D@@>ACBBBCCD?CBBBBB>AB??>?=@@>?<8=?>;:::::(8@:@8988AA?@<?<?AAA<><>?BBB@BBBBABB<?<?A@:AAA?ABCBBBBBC9:9BCBBAB@>>=?@@==:=???@=@@<=>=;?B@@@
@ATNG8:02056:03226
GATGGTAGGCGAGAGTGAGACGCAGTACTCATTCGTTTCGGAAGAGACAGGTACGTTAATAGTTAATAGCGTACTTCTTTTTCTTGCTTTCGTGGTATTCTTGCTAGTTACACTAGCCATCCTTACTGCGCTTCGATTGTGTGCGTACTGCTGCAATATTGTTAACGTGAGTCTTGTAAAACCTTCTTTTTACGTTTACTCTCGTGTTAAAATCTGAATTCTTCTAGAGTTCCTGATCTTCTGGTATACACACTCGCTCGCTACCATCGAATCCTCTTAGTCT
+
::=?;>=B;C@BB;<;===@<;===BBBBB;;9;ABC>CB?B?CCCBCBB?BB9:98:9:BEE@D@@@@BBBAA@<ACCCC2@@?>@AA7>BBE@AAA?BC?BACC;:7;=@@@@@B:>>B<?<?A@>==AA<B@@@7;:@?=<==;;;>?;;;;8;:;<@A=B;@@@@@@@AA5;;;;;1;:?:=>>==.=B???8==<::;98//)///)/9<=?<@;==8===><==9@///99BB7;;=:=A;:;>>BBA==<@@@@@@A=>>>>>;>>=B::6:6667
@ATNG8:02058:03243
GATGGTAGTGTCAGTGCGCGTCGTCCAGAAGATCAGGAACTCTAGAAGAATTCAGATTTTTAACACGAGAGTAAACGTAAAAAGAAGGTTTTACAAGACTCACGTTAACAATATTGCAGCAGTACGCACACAATCGAAGCGCAGTAAGGATGGCTAGTGTAACTAGCAAGAATACCACGAAAGCAAGAAAAAGAAGTACGCTATTAACTATTAACGTACCTGTCTCTTCCGAAACGAATGAGCACATCGTCGTGTCGTCTACCATCGAATCCTCTTAGTCT
+
?AB?@CCBBBBBCBBCDCC@@ABBB@BBB@CDBBBC?B>@@CCBAA<BB?B?BBBBBBBB3B>CBB?@@CCCCC>>>@BJEE5A@=A=@@A9ABDACBAACCC<<;;?BD@BBB>AABBDCCCCCCCCBAAC?CCCC?AABBAABB>B?B@@>ABBBBBCB?BBBBBB?BB>>>>;??88829<<988888+8A=D;;:AAABB;@<@@@@<@<@BCCB?BCBBBBB>B?CCC>CA@<@BCCCC@??@@@BBDA@@@@@A>>;>>>>A<?>;::8=AAA=>
@ATNG8:02080:03218
GATGGTAGCTCACGTACGTCACACGTACTCATTCGTTTCGGAAGAGACAGGTACGTTAATAGTTAATAGCGTACTTCTTTTTCTTGCTTTCGTGGTATTCTTGCTAGTTACACTAGCCATCCTTACTGCGCTTCGATTGTGTGCGTACTGCTGCAATATTGTTAACGTGAGTCTTGTAAAACCTTCTTTTTACGTTTACTCTCGTGTTAAAATCTGAATTCTTCTAGAGTTCCTGATCTTCTGGTATGACTAGTGTACTACTACCATCGAATCCTCTTAGTCT
+
;5@=9B=BA@B=00/A///<<;;;BBCDGEA@=A@@@:@A>B@CCBBDDCACBBBA596:ABCAD?BBBBAAABB>AAABA2AC>??>B:?BBB?????@@<A@>>8949:<=>@@@;>>><@<@@>>>==@=A:;;388>>;;:>>=>>>:::<8;9;:<=8=;???>>=??B8;;>CB5B;>;>>EED/A?@AF9;:;=<;98<<0887)8===?<?<==:>@@=>=>=B=ACBA>>9===5;;??@;;;;;;;?;;;;;;=<>>>BB;??:;;;4;==>>
@ATNG8:02082:03237
GATGGTAGGCGACATACATACGCGCCAGAAGATCAGGAACTCTAGAAGAATTCAGATTTTTTAACACGAGAGTAAACGTAAAAAGAAGGTTTTACAAGACTCACGTTAACAATATTGCAGCAGTACGCACACAATCGAAGCGCAGTAAGGATGGCTAGTGTAACTAGCAAGAATACCACGAAAGCAAGAAAAAAGAAGTACGCTATTAACTATTAACGTACCTGTCTCTTCCGAAACGAATGAGTACGAGAGTCAGAGCAGAGCTACCATCGAATCCTCTTAGTCT
+
<=@=?CBB?B@@@ACCBCCC@@@CC?AAHEEFCCCB:;8;DBBBBB?AB>A@@@@;;;;;;%;=ABCCCCD:::F>A@AA@@@,@B=A5;;;-::>9=B994:>/00/=@?:@AC=????@BBABDAAACCCB@BCCC?BABCCCBB?C@CBC@BCCCCCCC?AAABBB?CC?A@B?@A>>>8===9::9999%0=:000/==@??;?<AA??<?;>@C@@>ABBAABB?B?BBC<BBB=?@EBBBBBBCC@AACCAAABBAAABB@<@AAAA<@@=::::>B@@@
@ATNG8:02083:03229
GATTAGTATAGAGCTCTACATAGTACTCATTCGTTTCGGAAGAGACAGGTACGTTAATAGTTAATAGCGTACTTCTTTTTCTTGCTTTCGTGGTATTCTTGCTAGTTACACTATCCATCCTTACTGCGCTTCGATTGTGTGCGTACTGCTGCAATATTGTTAACGTGAGTCTTGTAAAACCTTCTTTTTACGTTTTACTCTCGTGTAAAATCTGAATTCTTCTAGAGTTCCTGATCTTCTGGTGTCTGATCTGTATCACTACCATCGAATCCTCTTAGTCT
+
B@A7@ACCDCCCCCCCCCCCBBCB@@@C@@=@AAA=BC@B?BBBBBBB=AABBB?B?BBBC?C=A@CCCCCC@<<<=<=/>?8=<??9=AAB?BDC@BA378@A??:>>@???AA;>>?=A<@?==>AA?;@@A>8::<<<<::;A@@@==>C;==><@@<A<@@?@@???@:>>AAA5@;@5;;;;:*:=////)/66///6666656'2888:2825505<8>ABB;?:=<??>>:=>B=BA???@@@AA@>>>@@@B@@<@A===;<<8<=>8>>>>>
@ATNG8:02085:03214
GATGGTAGTCTCAGATAGTCTATAGTACTCATTCGTTTCGGAAGAGACAGGTACGTTAATAGTTAATAGCGTACTTCTTTTTCTTGCTTTCGTGGTATTCTTGCTAGTTACACTAGCCATCCTTACTGCGCTTCGATTGTGTGCGTACTGCTTGCAATAATTGTTAACGTGAGTCTTGTAAAACCTTCTTTTTACGTTTACTCTCGTGTTAAAAATCTGAATTCTTCTAGAGTTCCTGATCTTCTGGATAGCGACGCGATATACTACCATCGAATCCTCTTAGTCT
+
:494.4::CDCG@>=;;;655;<<<;;;>;;;9<@GG7@>7;7;<@@A<>:=978>)/)/:883<5555::9<88.43337$7;344A>5856<:>=@:>?>?@@?;949;@@@CBB<AAA>B?CCBBA@?A=A;:;=;;:@@>>00000.-(-880--(-(/:)/)334555=<>855555&549899999(9566@4;;>;;;695;.5555$49955.5.54.4;;:<<A9<7A@:?;<9>BC?C?CBB@A:00000000098858:933-33,3894:=<<:
@ATNG8:02042:03289
GATGGTAGGAGACACGTCGCACACGTACTCATTCGTTTCGGAAGAGACAGGTACGTTAATAGTTAATAGCGTACTTCTTTTTCTTGCTTTCGTGGTTATTCTTGCTAGTTACACTAGCCATCCTTACTGCGCTTCGATTGTGTGCGTACTGCTGCAATATTGTTAACTTGAGTCTTGTAAAACCTTCTTTTTACGTTTACTCTCGTGTTAAAAATCTGAATTCTTCTAGAGTTCCTGATCTTCTGGTGTCGTCTATCATGTACTACCATCGAATCCTCTTAGTCT
+
<66>8<=?:==CDBCCB@@CF@AA:;99999;59:>@4<<*0)/7::=<<9=B???=A=:89=99683333339;.33<=<+?;9<222'2777,7,384;;28;733;622266769397;7;9>A>552<<3:;9;.25779978/..87.--70,,-(--,2(..0566<6616;;>>0<.5.54444$4:444)4444::<:;:6:===+=<<;;7;7??=B<<=B@@=@?BBBDFG:=;;5989;;;:;;>>>;:;>??>B:=:;:>99=6///688965
@ATNG8:02048:03296
GATGGTAGTAGTACACTAGTCATACCAGAAGATCAGGAAACTCTAGAAGAATTCAAGATTTTTAACATCGAGAGTAAACGTAAAAAGAAGGTTTTACAAGACTCACGTTAACAATATTGCAGCAGTACGCACACAATCGAAGCGCAGTAAGGATGGCTAGTGTAACTAGCAAGAATACCACGGAAGCAAGAAAAAGAAGTACGCTATTAACTATTAACGTACCTGTCTCTTCCGAAACGAATGAGTACTATAGACTATCTGAGACTACATCGAATCCTCTTAGTCT
+
9944.54;;<==>D>><B:95::<<8=BA8==5559.55)55544445:8171//)--6666'5(-///88888333(3333:;;);;6949::+78;.339933399,3,22.58845775?????@BBBBC@@?B:899===;><AB<=9=00,0>>>@??@=:98@@C>BB?BBB<>:3(/(.33.339;;)521577:97><>5717555-54659>>;==;;000)/)/9919//*8=;;>A@@A7887777@C???;;:?00/::;;7==5:<717==;=
@ATNG8:02049:03265
GATGGTAGCGAGCGAGTGTGTATACAGAAGATCAGGAACTCTAGAAGAATTCAGATTTTTAACACGAGAGTAAACGTAAAAAGAAGGTTTTACAAGACTCACGTTAACAATATTGCAGCAGTACGCACACAATCGAAGCGCAGTAAGGATGGCTAGTGTAACTAGCAAGAATACCACGAAAGCAAGAAAAAGAAGTACGCTATTAACTATTAACGTACCTGTCTCTTCCGAAACGAATGAGTACTTGTGCGACGTGTCTCCTACCATCGAATCCTCTTAGTCT
+
4444.5<::79///99::;=:99@<<?<8<@?55:::7:======<<@8B>AAAABB@A+A@EFICBBA@CBD=;999:::$668>:?GA2><;=>@@@;;;:;5:::8-799289339<994>==@@:;::=>@A=@>?<999<;>:@00,0:9:>;;>5>=;===8<=;?>?8=>@>?+799299:99(3963732>8999.5-5:77399=<CBB?CCBBBBB?B@AAA=@@??@?@BDBBB<@?BBB???@A@AAA=A>:48:88549>:@@A=B??<;
@ATNG8:02049:03288
GATGGTAGGCTTGTGAGAGTCTGCCCAGAAGATCAGGAACTCTAGAAGAATTCAGATTTTTAACACGAGAGTAAACGTAAAAAGAAGGTTTTACAAGACTCACGTTAACAATATTGCAGCAGTACGCACACAATCGAAGCGCAGTAAGGATGGCTAGTGTAACTAGCAAGAATACCACGAAAGCAAGAAAAAGAAGTACGCTATTAACTATTAACGTACCTGTCTCTTCCGAAACGAATGAGTACCTCTCAGACGCTCGTCCTACCATCGAATCCTCTTAGTCT
+
95==9>CB?BB46:CCCCCAAABBB>BED?BCCCAA>@>AABBBBB@BB@B@BBAAADCC3A?BDC??@BBCCC>B???CBA.:93:9>=>2=8948AA>@?>==5;5;A<AAA;@AAAAA>==>>>>>;;;<A@>>;>>>A898;499@8=<>???AAAC=A>??BB<@@?BB@9=:555(88818ADDE/;;8;???@@;<;=@<???@>D<@<<<>=AAA===>=C=AAA:@=><>CA@997::::>>>@@;;;B@@@<AAA=AAA?>98868@@:@>8:9
@ATNG8:02066:03267
GATGTATCTGTCTACGAGAGCCAGAAGATCAGGAACTCTAGAAGAATTCAGATTTTTAACACGAGAGTAAACGTAAAAAGAAGGTTTTACAAGACTCACGTTTAACAATATTGCAGCAGTACGCACACAATCGAAGCGCAGTAAGGATGGCTAGTGTAACTAGCAAGAATACCACGAAGCAAGAAAAAGAAGTACGCTATTAACTATTAACGTACCTGTCTCTTCCGAAACGAATGAGTACTATAGACTATCTGAGACTACCATCGAATCCTCTTAGTCT
+
:5;5:<<=BBCCCCDBCCCCB@CCC@?@@B::8:;@@C???B?BB<?;?AA@AAAA/A>AABBCBBBB>B8==>@A>A.;;7;<BDD687=:<;;;=<<888)89::4;>?:>>@???@@>:;;A;::?<?A??<?>>>??AA<?<?@@<@@AE>>>?;===?>?<;;8;BC=??>>;>?A6<<<:<*8718AAAAAAAA=A<?>?A9>9>>>>A=A>????A9<9<9:6://+/99;7;;>>==>B?>>>@@A@@@A@@@<::;==7;;6///9=====
@ATNG8:02068:03274
GATGGTAGTGTGTCTCTGAGAGTAGTACTCATTCGTTTCGGAAGAGACAGGTACGTTTAATAGTTAATAGCGTACTTCTTTTTCTTGCTTTCGTGGTATTCTTGCTAGTTACACTAGCCATCCTTACTGCGCTTCGATTGTGTGCGTACTGCTGCAATATTGTTAACGTGAGTCTTGTAAAACCTTCTTTTACGTTTACTCTCGTGTTAAAATCTGAATTCTTCTAGAGTTCCTGATCTTCTGGGATGTGTGCGCAATGCCTACCATCGAATCCTCTTAGTCT
+
:///6:::;;@CCB;;;;;;<<:::544885425;<>8>>9B?AB;;:CC;=?>995)58::5506=?=>>=0//;2/////$//)49:>29:0/)//-(--(--9:9=:>=B@BBBB>AAA@B?DC;;<AAA=AAAA=C;;;B@AA@AA@@AA@@>ABD@AA?A6::@AABBBB@BCDEE9A=@5;;;;.9@@@B4:::9@@995<.555&5;;55159<<7<@@996>:>8;??A???B?@@:A:<;@@@@AA@;?;;5;;A>BBBBB?BD@AA@@BAA::
@ATNG8:02074:03255
GATGGTAGCACGAGTCACTCATATCCAGAAGATCAGGAACTCTAGAAGAATTCAGATTTTTAACACGAGAGTAAACGTAAAAAGAAGGTTTTACAAGACTCACGTTAACAATATTGCAGCAGTACGCACACAATCGAAGCGCAGTAAGGATGGCTAGTGTAACTAGCAAGAATACCACGAAAGCAAGAAAAAAGAAGTACGCTATTAACTATTAACGTACCTGTCTCTTCCGAAACGATGAGTACTGCGTCTCACTCTCGCCTACCATCGAATCCTCTTAGTCT
+
999959<<D;66<<>>><<<=556;6;;;269BAAB=B@C@@995:3:;5:5:99;;???1?;877888>?;<;7=;@>AAA1AB=C5;;;*95A7<A=A>BC9;7;?@@;@@@6;=0000>BBBBB@B;;<=@AAA>C@ECBDDB;<8<00+0=000=@A?CBBB@A?A@=ABA287777)7=;;AACCCC)??75627798<=;A;CC7836;<9AAB?BBAACCC@A000A8@000:;@899BBAABBB<;;;;545;6::<8=;:88233.3886;:=54
@ATNG8:02078:03252
GATGGTAGTATAGAGCTCTACATAGTACTCATTCGTTTCGGAAGAGACAGGTACGTTAATAGTTAATAGCGTACTTCTTTTTCTTGTTTCTGTGGTATTCTTCTAGTTACACTAGCCATCCTTACCGCGCTTCGATTGTGTGCGTACTGCTGCAATATTGTTAACGTGAGTCTTGTAAAACCTTCTTTTTACGTTTACTCTCGTGTTAAAAATCTGAATTCTTCTAGAGTTCCTATACTTCTGGGCTGCGCTGATATGCGCTACCATCGAATCCTCTTAGTCT
+
@@:9:9;ABCBCBBCC<99B=BCBBBCDGBBB@BAAA<AA?C?CBBBBBE@BB???=A>AA@A=@>AACBB==6=468555'260288*566661;5.).7../...(.6332259<AAB=D=BB4<;AAA:>>;;:<;==A@AB>=;=<AAAA:><>;AA7;:=?=99;=//)/:988299A=BCDAD/BB;;:-8885ABAA@>3998:+7;=?A:?;?A<AABAAAA<A8<>688A:>;;;1;:9:==>>>A@AA@?7779499:::6==389?<AAA@A
@ATNG8:02086:03275
GATGGTAGCACACGAGATCTCATCGTACTCATTCGTTTCGGAAGAGACAGGTACGTTAATAGTTAATAGCGTACTTCTTTTTCTTGCTTTCGTGGTATTCTTGCTAGTTACACTAGCCATCCTTACTGCGCTTCGATTGTGTGCGTACTGCTGCAATATTGTTAACGTGAGTCTTGTAAAACCTTCTTTTTACGTTTACTCTCGTGTTAAAAATCTGAATTCTTCTAGAGTTCCTGATCTTCTGGGTGCGCTACAGTCTCTCTACCATCGAATCCTCTTAGTCT
+
@@A>@CCBCDBBCCCCICDCCCCBDCDDBBCCACCCC>CC@C?BBCDDBB?BBAA@>@?BBBB=B?BBBBBABAA>ABAAB1?@>@@CD;BB@A=@@@=?B<@@BBCC?AABAAA?A;AAA<@;>>>?>@>>;A>>>:>>>=;;<>?@>??@>>>::;;<AB>D<@?@@@A?>>8=;;;:1:8<8;<<<<+;>666.669///989?<@@A@/@;;;E>E<;;8;AA@>>><@:>>>>>A;>>>>9:;:C???AA===@@@A@@@<>:;;A=AA;@@A=??<<=
@ATNG8:02091:03266
GATGGTAGTGTCAGTGCGCGTCGTCCAGAAGATCAGGAACTCTAGAAGAATTCAGATTTTTAACATCGAGAGTAAACGATAAAAAGAAGGTTTTACAAGACTCACGTTTAACAATATTGCAGCAGTACGCACACAATCGAAGCGCAGTAAGGATGGCTAGTGTAACTAGCAAGAATACCACGAAAGCAAGAAAAAGAAGTACGCTATTAACTATTAACGTACCTGTCTCTTCCGAAACGAATGAGTACATAGATATACGTATAGCTACCATCGAATCCTCTTAGTCT
+
4<4449==@A@>;;;;<695<5544799949=..-6(-(,27-//;6:8383/////888)859::::8888;99133333888'77171588&225.5555557222'206655555;:::ACCBCCCCCBBBA@CAAA;BBBBA@@B>B@CBB>@BBBAAAA>AA?AAA>BB>@A@<>?9;91;;<899999)6<7<///==ABB:=:>BBD8;7;ABAA?ABABBCB>B?CBB<BBB?BCBBBCA@AAAAACAAAA;;;A@@@AD9><>>>;AA;8:8;AA888
@ATNG8:02043:03330
GATGGTAGGACGAGCGTCTGAGAGGTACTCATTCGTTTCGGAAGAGACAGGTACGTTAATAGTTAATAGCGTACTTCTTTTTCTTGCTTTCGTGGTATTCTTGCTAGTTACACTAGCCATCCTTACTGCGCTTCGATTGTGTGCGTACTGCTGCAATATTGTTAACGTGAGTCTTGTAAAACCTTCTTTTTACGTTTACTCTCGTGTTAAAAATCTGAATTCTTCTAGAGTTCCTGATCTTCTGGCGCTCTGTCACGTCTGCTACCATCGAATCCTCTTAGTCT
+
4:;<?BBB=@B;::ABBBCBBCCC@BDCCDBA>BCCD>BB?B?CCDBBBB?CECAA?D@DBCC@D@AAACCCCCC?CCCCC1CC????E<A@@A=ABB>BF?A@@CCC@CCCCBBBD?CBB?B@ABACCBBB?BBCC@CBBBBBCCBBCBBCBBC@CAA>AD@C?AACCBCCCC=B;:::.:>B;:;:::*:BDCD>BBEBCCBBBB@CCCC5BCCBIAC@BB?BDEDD@@>A@CCCBBB8:8A=BBBBCBBBCFCCCBBBBBCF@BBBCC?BB?AA@=@BBBB
@ATNG8:02045:03302
GATGGTAGTACATGATAGACGACACCAGAAGATCAGGAAACTCTAGAAGAATTCAGATTTTTAACACGAGAGTAAACGTAAAAAGAAGGTTTTACAAGACTCACGTTAACAATATTGCAGCAGTACGCACTCAATCGAAGCGCAGTAAGGATGGCTAGTGTAACTAGCAAGAATACCACGAAAGCAAGAAAAAGAAGTACGCTATTAACTATTAACGTACCTGTCTCTTCCGAAACGAATGAGTACGATGAGAGAGCTCTCTCTACATCGAATCCTCTTAGTCT
+
::<<:>@B@A@;;6A@559B?@@CC?B;;599;554.44)4;;443313:5:58;455555$56556>=666@@@6;995555$55.55;;;0<;;6;=<@<@A=A@C@CC????=?>::;@BBBCLFDCCBB@B;;;8;;BABBCC?B>B00-0@000;AD9@?ABBC@BB???<7;==?>5;<;5==AAA3BB@CBBBAAAAB:>:=>>>1808=AAA>B;;;BBA=A=@@@<>>>?000AAACDC@?????AABBB?@??>>>@AAAA<AB=>>=<?@@@=
@ATNG8:02048:03326
GATGGTAGTACATGATAGACGACACCAGAAGATCAAGGAACTCTAGAAGAATTCAGATTTTTAACACGAGAGTAAACGTAAAAAGAAGGTTTTACAAGACTCACGTTAACAATATTGCAGCAGTACGCACACAATCGAAGCGCAGTAAGGATGGCTAGTGTAACTAGCAAGAATACCACGAAAGCAAGAAAAAGAAGTACGCTATTAACTATTAACGTACCTGTCTCTTCCGAAACGAATGAGTACGAGAGTCAGAGCAGAGCTACCATCGAATCCTCTTAGTCT
+
7:9:;99<BCCCCCBCBBBC:;;BB@CDC?@@@00,0:>7998>DCB?BB4959?>BC?C?+C@FCCCCCCCCCC=CC;;;;;*;C=A5;<<*:BB=ABBCBDDAA?B@BA>BBB>A@AA:9<A@@@BBBABBAAAA@000BAAABC@D?E;:8;CABCEBA?ABBCCC@CC>AAA>@@?@?8@??<?CDCE3BB?B:99B>>>D<><>A@@<A<??HHD@CB@@@AA@C>@@D>CBB????BCDBAB@@@0/0@;??CFCB???B=@@???;==8=>>8=B@@@
@ATNG8:02050:03335
GATGGTAGTATAGAGCTCTACATAGTACTCATTCGTTTCGGAAGAGACAGGTACGTTAATAGTTAATAGCGTACTTCTTTTTCTTGCTTTCGTGGTATTCTTGCTAGTTACACTAGCCATCCTTACTGCGCTTCGATTGTGTGCGTACTGCTGCAATATTGTTAACGTGAGTCTTGTAAAACCTTCTTTTTACGTTTACTCTCGTGTTAAAATCTGAATTCTTCTAGAGTTCCTGATCTTCTGGCGCTCTGTCACGTCTGCTACCATCGAATCCTCTTAGTCT
+
9::<>BCCCCDBBCEDCCBCCCBBACCDCC@@>ACBB<BB>B>BBAABBB>BCBBB>B>BBBB<A>AA????>AA;>>>>>.==:=9;;7=BBB>BB?;??688;D==:<@>@>>@@:@@A9>9>??A>;==;??>>7;;>>>=<<>AA>>;<<>;999;AA;>;AAA??===@:AA@AA5@;>:>9;;;+99666(------9;9<1888)2:9<=9@9::5:===6--,-,--;;AB7:;A=C>>>>>>>@AAA><==@@BA<A><<>7?C;AAA;;;==@
@ATNG8:02061:03318
GATGGTAGGACGAGCGTCTGAGAGGTACTCATTCGTTTCGGAAGAGACAGGTACGTTAATAAGTTAATAGCGTACTTCTTTTTCTTGCTTTCGTGGTATTCTAGCTAGTTACACTAGCCATCCTTACTGCGCTTCGATTGTGTGCGTACTGCTGCAATATTGTTAACGTGAGTCTTGTAAAACCTTCTTTTACGTTTACTCTCGTGTTAAAAATCTGAATTCTTCTAGAGTTCCTGATCTTCTGGGCAGACTCTCACACGCCTACCATCGAATCCTCTTAGTCT
+
@9;=:;;=7>;;;9:<545<<5558=;;666>:>>>>6=B?B@CCBBCAA?ACBBB@A?@E@AA>BECCCECBBBC@CCEIKG<;:;AAA=;;;B=AAA=ABABBDCCG@CCCBBCEI?A@C=A<A;;;;:AB?BBBC@BBBB@@@@A@@@AAA@A6;::69@;@=ABCCCCCCC@CDCFD7;4;=;;;<.:@@@C:B@<00////7)////$/:::<9>:==9=@???AA?B@BBB@A@?BBCC>FGGDBBBCCCBCBCD@C;;:;BBAA?AA>BDC@ABBC@
@ATNG8:02065:03308
GATGGTAGCTCTGCTCTGACTCTCGTACTCATTCGTTTCGGAAGAGACAAGTACGTAATAGTTAATAGCGTACTTCTTTTTCTTGCTTTCGTGGTATTCTTGCTAGTTACACTAGCCATCCTTACTGCGCTTCGATTGTGTGCGTACTGCTGCAATATTGTTAACGTGAGTCTTGTAAAACCTTCTTTTTACGTTTACTCTCGTGTTAAAAATCTGAATTCTTCTAGAGTTCCTGATCTTCTGGGCTGCGCTGATATGCGCTACCATCGAATCCTCTTGAGTCT
+
////)/::;/66<<<<<666965><;;<>><<7556>7>>:?7:55555./77:///,/;:=3;9=555555<><@?>>?1BB?BAAA;;;;66?A=9=?<695=:;7<=BBCBBC@CAA>@?DCCD;99?:>>@A;@@@99950>>000//::6:;;6;;9<6::=AA=>>@:>CCGD9C4:2:::;:*:A;;;0:9;9>A@95949999(44499595;<8<<<<8::5:3<98:::.3///)//////777995555<5554444553881887+//:9:;
@ATNG8:02069:03318
GATGGTAGGCGTGTGAGAGTCTGCCCAGAAGTTCAGGAACTCTAGAAGAATTCAGATTTTTAACACGAGAGTAAACGTAAAAAGAAGGTTTTACAAGACTCACGTTAACAATATTGCAGCAGTACGCACACAATCGAAGCGCAGTAAGGATTGCTAGTGTAACTAGCAAGAATACCACGAAAGCAAGAAAAAGAAGTACGCTATTAACTATTAACGTACCTGTCTCTTCCGAAACGAATGAGTACGATGAGATCTCGTGTGCTACCATCGAATCCTCTTAGTCT
+
=@@=@CDF@BBACCCBBBB:;<@@;4;CC@BB>B:;8;@BBBA@AC?BB=@=AA@;;;;;*;<?AA:;:CBA@B8?><:::;,00+/59::(0/939/43<>=??:?>A=8=AA188888BB>>?;;;:==A=???A7;:>>;;;=8=:881:CBBBBBCB@CCCB:990?;@@@000@==*09<8;>=>=,67-6;:===8865:5:==B<@;@?889;===A>>><A;>?D9@BD@?;;@000000=B>>>>@AA??>==<>>:>>B==:=@:=8818;;;B
@ATNG8:02072:03341
GATGGTAGGACGGAGCGTCTGAGAGGTACTCATTCGTTTCGGAAGAGACAGGTACGTTAATAGTTAATAGCGTACTTCTTTTTCTTGCTTTCGTGGTATTCTTGCTAGTTACACTAGCCATCCTTACTGCGCTTCGATTGTGTGCGTACTGCTGCAATATTGTTAACGTGAGTCTTGTAAACCTTCTTTTACGTTTACTCTCGTGTTAAAAATCTGAATTCTTCTAGAGTTCCTGATCTTCTGGTGTCTGATCTGTATCACTACCATCGAATCCTCTTAGTCT
+
87797=866<//)////;=?@?@@A?@@@BBCC@CCCC>AB@E@CBBCCCC@CCCCC9:8;CAA?C?AABB@@B00-0@@@A0AA<@@BB<AAAA>B<;5;A5;;@BBBACCCDCDCC@CCG@D@CBCCB@@@=?:;;6;;E@;;;;AAAACCBCB?:::=@?;?<@ABBBBCCC=A;;;0;4;4;;:;-5@:::099B@CBBBBB@C?B?+=696;5;8@@<ABBBBBB@C@CCBAA@=A:;7<A@BBBBDDCFFCCBBB;;;7<@@CC@CD@AAA=???@@
@ATNG8:02075:03325
GATGGTAGCTCACGTACGTCACACGTACTCATTCGTTTCGGAAGAGACAGGTACGTAATAGTTAATAGCGTACTTCTTTTTCTTGCTTTCGTGGTATTCTTGCTAGTTACACTAGCCATCCTTACTGCGCTTCGATTGTGCGCGTACTGCTGCAATATTGTTAACGTGAGTCTTGTAAAACCTTCTTTTTACGTTTACTCTCGTGTTAAAAATCTGAATTCTTCTAGAGTTCCTGATCTTCTGGACGACGCGCACTGACACTACCATCGAATCCTCTTAGTCT
+
;;:<>@;CDB=B<:6=;;;CB;;=BBBEEFDC?BBAB=BCAD@BBBDBCB@AAAC::9;CBB@C@???BBBCBA?ADDDD3BB?BB>A:ACCC?BBB@BF798B???=A;;<GDBB=<<<<@<AAAA@>>><????:>====>>>?>==A@;;;8798=AA=A;??BAA@@@A;??ADD5B=A977777(/9777.7-----376@<AAAA.>>>>@:@:>=;?@>?>>>=A=A?>==A<AAA;@@@@@@@@@@>>==89666<6<===A<AA:>>B=A>>>@
@ATNG8:02079:03318
GATGGTAGTAGTACACTAGTCATACCAGAAGATCAGGAACTCTAGAAGAATTCAGATTTTTAACACGAGAGTAAACGTAAAAAGAAGGTTTTACAAGACTCACGTTAACAATATTGCAGCAGTACGCACACAATCGAAGCGCAGTAAGGATGGCTAGTGTAACTAGCAAGAATACCTCGAAAGCAAGAAAAAAGAAGTACGCTATTAACTATTAACGTACCTGTCTCTTCCGAAACGAATGAGTACGAGAGAGCACACGTGTCTACCATCGAATCCTCTTAGTCT
+
?<@=?CEBBBBBBJDIECBBBBBBB@BBBABBAAAA?A=AAA;;9D@CC?C@AAABBAAA2A=AAB:::BABAA<ABBBCCB2@B<@9A@A9ACDGCCBBBCBBB>A?AC@CCC=@?AABDCCECBBBBBBB?BBBD@BABBBCBB>B@C@@>ACCCCCCC?AABBCC?BB?>>?>AAABB=BB?:887888%/<7:///==FCC=C<???@<?;?@BCC?AAABBBB?B????<?CC?BBBABACDCCB@=<ABCA>>>A===@@=D<=>C==<9<=<6<<===
@ATNG8:02083:03319
GATGGTAGGACGAGCGTCTGAGAGGTACTCATTCGTTACGGAAGAGACAGGTACGTTAATAGTTAATAGCGTACTTCTTTTTCTTGCTTTCGTGGTATTCTTGCTAGTTACACTAGCCATCCTTACTGCGCTTCGATTGTGTGCGTACTGCTGCAATATTGTTAACGTGAGTCTTGTAAAACCTTCTTTTTACGTTTACTCTCGTTTTAAAAATCTGAATTCTTCTAGAGTTCCTGATCTTCTGGGTGCGCTACAGTCTCTCTACCATCGAATCCTCTTAGTCT
+
4;;=?C=B?BC;:;BDBBBBCCCC?BBCBCCB@BCD@CDD?C?CCBBAAA@DDBBB@C?CCDC9;7;<;==0000*/:;;;+;;6===>6<<?=9<===@A<@@BBCDACCCCCCCC@CCC@B@BBAA?A@@=@BBB@CBBCDBBBCCCCCCEDL@;;;AGE@C?CBF@A@BCC>B;;;;.:9?49::::'9<?@@<B:::??@@BB9BDDC1@ACCD@D@BB?BBCD@AA>A=@CBBBB?B;;;7;CBCBCCDCCCCCBBBBBCACCCCDABB@BBB?BB@@@
@ATNG8:02085:03301
GATGGTAGCAGACGTGACAGAGCGCCAGAAGATCAGGAACTCTAGAAGAATTCAGATTTTTAACACGAGAGTAAACGTAAAAAGAAGGTTTTACAAGACTCACGTTAACAATATTGCAGCAGTACGCACACAATCGAAGCGCAGTAAGGATGGCTAGTGTAACTAGCAAGAATACCACGAAAGCAAGAAAAAGAAGTACGCTATTAACTATTAACGTACCTGTCTCTTCCGAAACGAATGAGTACAGAGAGTACGATATGTCTACCATCGAATCCTCTTAGTCT
+
:=<=@B;?ABBCBBBAA>BBBBCBB?BCC?BCCBBB>@<?A@@A??<?C=A=???BBBCB3B@BBBCBBBACDD:A>BBBAA2@B=@=@AA7AAA99:9@AAABA@C@BB@DBB8::AACBBCCAA@CCBBB@BCEC?B???BCBB:?=@AA=AAAAADBB?BBBBBB9>?9?@@<@@??>5998488888+/<6;///==A?=7=7<<<<,/,/<AAA@CCBBB@@393:::,9AA?BABBCCCBBB;;;CBBAAAA<==@@@A;AAAAA<BD=9::<@@>::
@ATNG8:02086:03304
GATGGTAGCAGACGTGACAGAGCGCCAGAAGATCAGGAACTCTAGAAGAATTCAGATTTTTAACACGAGAGTAAACGTAAAAAGAAGGTTTTACAAGACTCACGTTAACAATATTGCAGCAGTACGCACACAATCGAAGCGCAGTAAGGATGGCTAGTGTAACTAGCAAGAATACCACGAAAGCAAGAAAAAGAAGTACGCTATTAACTATTAACGTACCTGTCTCTTCCGAAACGAATGAGTACGAGAGTCAGAGCAGAGCTACCATCGAATCCTCTTAGTCT
+
/:77299::==@=;;;;;<<<AA@@;9958>@<??;:B?AAA574<8<>;>5-----999+838;;==;;9376(68:9=99(5925.555&5::7666;===9;5;?@@9?::5:AA@CCCFCFCCCCCBB?BBBA?@??????C?C@C;;;;BCCBAACACCCBAA>AE?AAA<??>==59:98>BBBB/@A=@888ABB>=:=;>>==1808=@@<9<000@A@?C@BBB>BEF>AAADBBCBBBA=AABB===>>===A<<8<9::>9>A88888<AABA
@ATNG8:02087:03343
GATGGTAGAGAGACTGTAGCGCACCCAGAAGATCAGGAACTCTTGAAGAATTCAGATTTTTAACACGAGAGTAAACGTAAAAAGAAGGTTTTACAAGACTCACGTTAACAATATTGCAGCAGTACGCACACAATCGAAGCGCAGTAAGGATGGCTAGTGTAACTAGCAAGAATACCACGAAAGCAAGAAAAAAGAAGTACGCTATTAACTATTAACGTACCTGTCTCTTCCGAAACGAATGAGTACGAGAGTCAGAGCAGAGCTACCATCGAATCCTCTTAGTCT
+
7:9:;@A@@@@B;9966<<<<AABC>CCC@BCBBBC@C>?=4406>6;;<>:=@>@@AA@,A=@@@@A??=::9-:395>@?+=<49.555&5<<7<;;;<====?A@CC;@?@399:8;AAABCBBBBBBB?CCAB=?@BCCCAA?B@CBC@CBBBBCBD>AABBB?;@A<000<@@;;;37897555555$/:55///=;D??<?599==8=7=>A;:8:AABBDB?C?BBE>BBC>BACBBBBCB@@;>>CA>>>??@@@====BD>>>=AA::::17:ABB
@ATNG8:02088:03347
GATGGTAGTAGTACACTAGTCATACCAGAAGATCAGGAACTCTAGAAGAATTCAGATTTTTAACACGAGAGTAAACGTAAAAAGAAGGTTTTACAAGACTCACGTTAACAATATTGCAGCAGTACGCACACAATCGAAGCGCAGTAAGGATGGCTAGTGTAACTAGCAAGAATACCACGAAAGCAAGAAAAAGAAGTACGCTATTAACTATTAACGTACCTGTCTCTTCCGAAACGAATGAGTACACGCTCTCATATGACACTACCATCGAATCCTCTTAGTCT
+
994469<>@@BCCC?@@CCBBA@@@<ABA=AB;;;B?A=@AB@@?C@BB@C@;;;@?BCC3C@BBBBBBAC???:?AABCCB3AA=A4;;;6;CC@BAAACDCCC@C@BB@BBC>AA@ABCCCDCBBBCCBB>ACCC?BBBBBBBB@C?BAA?ABBCBCCC=ABCCBB?BB@BBB=@@>??8?<<7::::;+:@<A888???:;7;<>>DF:>:=@AAA?@@?BCCC?B?BBB>BBD?BBBCBBBBBBB@@<@@@A>BAABCCBB?BABBC?BB?BBB?@BBAA
@ATNG8:02088:03348
GATGGTAGTGTCATATGAGAGTGTGTACTCATTCGTTTCGGAAGAGACAGGTACGTTAATAGTTAATAGCGTACTTCTTTTTCTTGCTTTCGTGGTATTCTTGCTAGTTACACTAGCCATCCTTACTGCGCTTCGATTGTGTGCGTACTGCTGCAATATTGTTAACGTGAGTCTTGTAAAACCTTCTTTTTACGTTTACTCTCGTGTTAAAAATCTGAATTCTTCTAGAGTTCCTGATCTTCTGGACAGAGTGTGCAGATACTACCATCGAATCCTCTTAGTCT
+
9///6:;:=B=;;;>===<=<=BCBBBAAAAB>AAA@5@@,0)/;:<<BCA;96=B;C9<@<<9<:BB?;;>>;;6;;;;;)/0,/88:.::;;499=49:29:99::49ACBBBBB<A@A=A<ACAA<;;<5;AAB?BGDCCCAA@@@A@B@BA?BCD@BBAD@BBB@@@BBC@C@@@A7@=A=;;;;;*;<@@@+...00000/=.9555$5;;9;6;6;<8;>?995@8@5999@@A69:@=CA;;;BA@@BAABCAAB@@@;@@?==8=<899929?@@@
@ATNG8:02042:03372
GATGGTAGAGTACAGTGTAGTAGATCAGAAGATCAGGAACTCTAGAAGAATTCAGATTTTTAACACGAGAGTAAACGTAAAAAGAAGGTTTTACAAGACTCACGTTAACAATATTGCAGCAGTACGCACACAATCGAAGCGCAGTAAGGATGGCTAGTGTAACTAGCAAGAATACCACGAAAGCAAGAAAAAAGAAGTACGCTATTAACTATTAACGTACCTGTCTCTTCCGAAACGAATGAGTACTATAGACTATCTGAGACTACCATCGAATCCTCTTAGTCT
+
A?>;=@ABBBCBCBCCCCCCCCBBCCCCC?CBAA::8;@CCEAAAC@CD@B?>>?@@AAA2B?BBBABBBEBCB?BBBCCBD2CB?C@BBB<CCC@AA;;;@@00-06<;6?@C?BBAABEGCBBCCDCA@A?BCBB=??AAA@AA7:6:@@<@CDCBBBB@BBBBBB@BC@>>??BBFCE>BA?;>BBBBB(;:6:///;:A;;7;;=<=<8<7<<BBB@CCAAABB@A=AA@8@00,0@@@CECCCAABA@=>=ECDCBBBABC?BAAAC<???AAA>ACD??
@ATNG8:02043:03397
GATGGTAGCACGACACGACGATGTGTACTCATTCGTTTCGGAAGAGACAGGTACGTTAATAGTTAATAGCGTACTTCTTTTTCTTGCTTTCGTTGGTATTCTTGCTAGTTACACTAGCCATCCTTACTGCGCTTCGATTGTGTGCGTACTGCTGCAATATTGTTAACGTGAGTCTTGTAAAACCTTCTTTTTACGTTTACTCTCGTGTTAAAAATCTGAATTCTTCTAGAGTTCCTGATCTTCTGGATAGCGACGCGATATACTACCATCGAATCCTCTTAGTCT
+
4::<>BCCCFB=66@CBBBA@66:CCGFCCCD@CCBC=BB>B@BBBBCDD@CCAAA?C?CCBB?B?BBBBBBBA@<<<<;=.<@;@8//)/00(0:=00*9<8<@AABC@CAAAA>;;7=AA;?:??AA@@@A<AAAA8<=>;=<>>>@@BA?>>><;;;=@@;>;A?A====A=;=??CC5@<A:<<<<<.;A===3:::557A>@@9<<<<.=?>>>=B<@@<?@?A>>><@<@>BA8868=>9>A===AAAA>>?>?A@@@A@;===>>9>A;=>>;A;;;<
@ATNG8:02052:03358
GATGGTAGGCGTGTGAGAGTCTGCCCTGAAGATCAGGAACTCTAGAAGAATTCAGATTTTTAACACGAGAGTAAACGTAAAAAGAGGTTTTAACAAGACTCACGTTAACAATATTGCAGCAGTACGCACACAATCGAAGCGCAGTAAGGATGGCTAGTGTAACTAGCAAGAATACCACGAAGCAAGAAAAAGAAGTACGCTATTAACTATTAACGTACCTGTCTCTTCCGAAACGAATGAGTACGTGTGCGACGTGTCTCCTACCATCGAATCCTCTTAGTCT
+
99:;>;=E=CCCBBBB;;;@@A>A?4@BCBFCBBBB@C@CCB;;;B?;;9;?@@:::@@@,@<??>BBBBBBBA:===;;;:,;;;8;@@,0+/95977996666.517:777939:=<>>@@AE>==887:7;@BB=>;;:?===:>;?;:7;888BBCB:>>??A>;>>:>?A8==9917//)/8888)66/:788A???A<@=@@?>8<7<<:::8=@AAAAA<?<?A>7=::4899855577:979==8555A=7868>>;@@B??;?@<888<@A>?>
@ATNG8:02054:03369
GATGGTACGGTGCAGCATGAGTGTATCCAGAAGATCAGGAACTCTAGAAGAATTCAGATTTTTAACACGAGAGTAAACGTAAAAAGAAGGTTTTACAAGACTCACGTTAACAATATTGCAGCAGTACGCACACAATCGAAGCGCAGTAAGGATGGCTAGTGTAACTAGCAAGAATACCACGAAAGCAAGAAAAAGAAGTACGCTATTAACTATTAACGTACCTGTCTCTTCCGAAACGATGAGTACAGAGAGTACGATATGTCTACATCGAATCCTCTTAGTCT
+
/::;8=///7<::<<<<BBABAAA;9;?A@@@A@BB@?=@?BBCBB@B>@@?C>AA@@BCBB5CACDCHICCB@@@;@C;;;;;*;;.98AAA6@?@=@CCCCBBAA?B??><?AA>BBBBGBCCCCCCCCCBB@BBBB>A@@BCBAA=A=@;;7;ABBCCBC@@?@BAA=AA>999390000+000)0@>>;08826../999<>;@;?988:>8>@ICEBCCCCBCB@C@BBD<A;;;A@???BBBBBBBBBBBAB:99CABBBB?>==<AC=?8818;;;;
@ATNG8:02055:03378
GATGGTAGGCGTGTGAGAGTCTGCCCAGAAGATCAGGAACTCTAGAAGAATTCAGATTTTTAACACTGAGAGTAAACGTAAAAAGAAGGTTTTACAAGACTCACGTTAACAATATTGCAGCAGTACGCACACAATCGAAGCGCAGTAAGGATGGCTAGTGTAACTAGCAAGAATACCACGAAAGCAAGAAAAAGAAGTACGACTATTAACTATTAACGTACCTGTCTCTTCCGAAACGAATGAGTAACTATGTAGAGCTCTATACTACCATCGAATCCTCTTA
+
==;=@CBB?BBBBBCBBCDBBB;;:)5CA?CB;;;@;@6::?>999;>>7;7??=>>>@@.=9==0////;;773(393////$//(/0666&//63662225555055:=46./)..86688=>>;;=@@@A<A@A@;???B888A<A=BBB<AA=>>><@<A=;=AA=AB7;;D:=<888*8::5;?DDE/>><>;;;888@??;?<?;;::=:=;:;;6;=>?;;;:>:===6=A=5877<55-57777;9;<<99:555??AAD<>>?8938@;==><@
@ATNG8:02055:03384
GATGGTAGTATATCGCGTCGCTATCCAGAAGATCAGGAACTCTAGAAGAATTCAGATTTTTAACACGAGAGTAAACGTAAAAAGAAGGTTTTACAAGACTCACGTTAACAATATTGCAGCAGTACGCACACAATCGAAGCGCAGTAAGGATGGCTAGTGTAACTAGCAAGAATACCACGAAAGTAAGAAAAAGAAGTACGCTATTAACTATTAACGTACCTGTCTCTTCCGAAACGAATGAGTACACATCGTCGTGTCGTGCTACCATCGAATCCTCTTAGTCT
+
<<=@@BBBBCBBBCHECCCEC;99505<<7<BBBCCACADBB@@AA<?@=@=BB>98999'9=A??@B????==58799===+>>:=8A@@7AAB?A;;;@?@=?;?<?C?D@@?@CCECDDCCBCBCB@@A@DBBB?CBBBDBBB?B?A;:6;AAABB@A?B?>?BB?BB@AB;7<:333,33;799===,>@=@BBBBBBCC@C@B<<<@C@C@@@B@CB???BC@C?BCE=ABC?BBBBBBBBBC@@AACAAA@???CCCCD>ABBBA=AB?AAA?@>>>@
@ATNG8:02060:03393
GATGGTAGCACGAGTCACTCATATCCAGAAGATCAGGAACTCTAGAAGAATTCAGATTTTTAACACGTGAGTAAACGTAAAAAGAAGGTTTTACAAGACTCACGTTAACAATATTGCAGCAGTACGCACACAATCGAAGCGCAGTAAGGATGGCTAGTGTAACTAGCAAGAATACCACGAAAGCAAGAAAAAGAAGTACGCTATTAACTATTAACGTACCTGTCTCTTCCGAAACGAATGAGTACAGAGAGTACGATATGTCTACCATCGAATCCTCTTAGTCT
+
;5568==>?:@>;;;<<==B@<<>@:C@B=>AAA;;6;=BBB;;9A<?<<@=??>?>BBB3B999BCBBBBBBA5=<;;;;;*557:8<=<.A//0/<<;@@@00+/27>;?@A>BBBABBCCGCBBBBAA@>AAAA?BBBBAAAA;@;?;;5;AAABDDD>AACCBB?BB?999=@@??=5;75-57777)5;7>88;AA>==:=:<<=A1838:DCC@CA@;9891828;;5;=>197BBBBBBBBBBBBBBBB??;@???>><>@@AA<@@=A8858A@@@
@ATNG8:02061:03379
GATGGTAGTAGTACACTAGTCATACCAGAAGATCAGGAACTCTAGAAGAATTCAGATTTTTAACACGAGAGTAAACGTAAAAAGAAGGTTTTACAAGACTCACGTTAACAATATTGCAGCAGTACGCACACAATCGAAGCGCAGTAAGGATGGCTAGTGTAACTAGCAAGAATACCACGAAAGCAAGAAAAAGAAGTACGCTATTAACTATTAACGTACCTGTCTCTTCCGAAACGAATGAGTACATAGATATACGTATAGCTACCATCGAATCCTCTTAGTCT
+
DDEE?CCBBB@A;>@CCCCCCD;::?CBA?@@A@AB5;5;@A996C?A@>?@:;:98DED3D?BBAAABA?@@@:@@BAABB1BA=A:@@@7?@B=AA@BEECCC@A?AE@CCC<??BBBCCCCBBCDDAA@@DBBB?A@@B>>>A?B@DBC?CCBAACCC?AAACAA?BB?>>>8<<<<<5==:4::::;+:@:?888A@@BB:>;>?AA7;7:AB@A>AC@??CD<?=?BA<BBB@BBBBACBBBABBAA?>>AAAAA=<<>><>>>>@;A?;>>><@@;;;
@ATNG8:02065:03367
GATGGTAGGCGACATACATACGCGCCAGAAGATCAGGAACTCTAGAAGAATTCAGATTTTTATCACGAGAGTAAACGTAAAAAGAAGGTTTTACAAGACTCACGTTAACAATATTGCAGCAGTACGCACACAATCGAAGCGCAGTAAGGATGGCTAGTGTAACTAGCAAGAATACCACTAAAGCAAGAAAAAAGAAGTACGCTATTAACTATTAACGTACCTGTCTCTTCCGAAACGAATGAGTACCTCTCAGACGCTCGTCCTACCATCGAATCCTCTAGTCT
+
54;<:==B@B;;;=B>666===<A=:>CC?A@@@:;4;;@@>??DD?DD>A=@@?;;;;;*:A=ABA@@@=99945:;DGEF3CB>B@BFF;@00,000<>@ABB@B?BB????=??BBBBD@ABDCBCCCD@CCCC@AAAAAA@A>C@B@@=@@BBBBAA?@==@00,0>6<=?7>=;<<7<AA>??@?@@&;94-----9;<;0605///29597@@@?C@?@BAC<@=@@B<@::4:==999<8978A?@@>>>AAA:95:=>:>;<6@9772----338;
@ATNG8:02067:03370
GATGGTAGCTATACGTATATCTATGTACTCATTCGTTTCGGAAGAGACAGGTACGTTAATAGTTAATAGCGTACTTCTTTTTCTTGCTTTCGTGGTATTCTTGCTAGTTACACTAGCCATCCTTACTGCGCTTCGATTGTGTGCGTACTGCTGCAATATTGTTAACGTGAGTCTTGTAAAACCTTCTTTTTACGTTTACTCTCGTGTTAAAAATCTGAATTCTTCTAGAGTTCCTGATCTTCTGGGTGTATCAGCGAGTATCTACCATCGAATCCTCTTAGTCT
+
@==@ACBBBB=DDDCCCCCCCCCCCCBABCBB>BFGE=BB?A@CCBBBBB@BDCBB>B>BBBA?A??AACC<=?B@BBBBB1BB>BBBB<>BBB>ABB?BB587BFCC?AAAA@?>>9>AA;A;===?>>>A;AAAA5;<>>><<<=AA>>>><>8>??<@@<@<@A@==?AAA<AAACA5A:@7<<AAA.AA555.556///>;:>:>>>>/>>???;?;??=>>>A>>>;>6::@@@A9<=FD;:::=AA>>>AA@>@A????;>>>>@9@@9>@?<@@==>
@ATNG8:02068:03373
GATGGTAGGCGAGAGTGAGACGCAGTACTCATTCGTTTCGGAAGAGACAGGTACGTTAATAGTTAATAGCGTACTTCTTTTTCTTGCTTTCGTGGTATTCTTGCTAGTTACACTAGCCATCCTTACTGCGCTTCGATTGTGTGCGTACTGCTGCAATATTGTTAACGTGAGTCTTGTAAAACCTTCTTTTTACGTTTTACTCTCGTGTAAAATCTGATTTCTTCTAGAGTTCCTGATCTTCTGGGCAGACTCTCACACGCCTACCATCGAATCCTCTTAGTCT
+
;5<<:=CGAGCCBBBCHEFC;66;;<BDCCBB>B@?@8@@=@@CCCCBCB?BB@@@@B?AB?><>?BBBBBBBBB?<<;;;.=A<=9=>4=A>=<>CC?BB698ACCB<>;;;AABA;??A<@<@A>>>??A<AAAA376A@=<>>@?>?A88885;:=:;;5;:>>AEKB=;;8;??FE5A=>:88888(9@8888,8====<<<:8867(2699:>>79:5:==<<//-/7<;;@@@7;;AA9A<;;;;@AADA???A<A??:?:9:<;??;???=@@@@A
@ATNG8:02073:03395
GATGGTAGGAGACACGTCGCACACGTACTCATTCGTTTCGGAAGAGACAGGTACGTTAATAGTTAATAGCGTACTTCTTTTTCTTGCTTTCGTGGTATTCTTGCTAGTTACACTAGCCATCCTTACTGCGCTTCGATTGTGTGCGTACTGCTGCAATATTGTTAACGTGAGTCTTGTAAAACCTTCTTTTTACGTTTTACTCTCGTGTAAAAATCTGAATTCTTCTAGAGTTCCTGATCTTCTGGTGTCTGATCTGTATCACTACCATCGAATCCTCTTAGTCT
+
95<<9BBB>BBBBCCCBCCBCCCBBAAACC@A=A@?@8AA=A?CCCCCBA?AC@???B?BBBD?B?BBBBBBBAC?BBCBB3=<9=888)5?@A=AAB?BC>AABBBC<:;@@@BAA<>AA=A=>>>>:;;B=CA>@;@ABB<;;@???AA>>>@388==?>;?=?@?BC??@@7;;?>=/<18188888(9><<==2=???>=99//////(/6;6;7=7//,/===?@@;>;>???;;7;@?;;;;>>>>@=;;;B@?>>>??;?B?;;8;B<AAB8;;;;;
@ATNG8:02075:03386
GATGGTAGCATCATGCATATCTCACCAGAAGATCAGGAACTCTAGAAGAATTCAGATTTTTAACACGAGAGTAAACGTAAAAAGAAGGTTTTACAAGACTCACGTTAACAATATTGCAGCAGTACGCACACAATCGAAGCGCAGTAAGGATGGCTAGTGTAACTAGCAAGAATACCACGAAAGCAAGAAAAAAGAAGTACGCTATTAACTATTAACGTACCTGTCTCTTCCGAAACGAATGAGTACAGAGAGTACGATATGTCTACCATCGAATCCTCTTAGTCT
+
44447<=BBBCBCBDBCA<<CBBBC@CCC@BABA@@=?>BCBCCCD?AA>A?BBDCCCCC3C?CCBBBCCBAB@8<AAAAA@0@@:?4;::49CC@CCDCCDEDC?A>@C@CCD?AABBCCCCECCCCCC@?<?BA@?AAABBAAB=@=?:96:BAABBBB@BBBB?><?B<AA@<>>999,7<<9899999%/<6:///<=D@@<@<=<=?<>=@D@@@>AA;::AB?B@BBC=C?@=?DCCCCCDBBAAABBBBBBBAAA>>>?<?>>>@=@A<:;:5:===;
@ATNG8:02078:03396
GATGGTAGCGAGCGAGTGTGTATACCAGAAGATCAGGAACTCTAGAAGAATTCAGATTTTTAACACGAGAGTAAACGTAAAAAGAAGGTTTTACAAGACTCACGTTAACAATATTGCAGCAGTACGCACACAATCGAAGCGCAGTAAGGATGGCTAGTGTAACTAGCAAGAATACCACGAAAGCAAGAAAAAGAAGTACGCTATTAACTATTAACGTACCTGTCTCTTCCGAAACGAATGAGTACGATGAGAGAGCTCTCTCTACCATCGAATCCTCTTAGTCT
+
9;:<>BBCCBCCC@AAEDFCCCCCCADBC?BBBD@@=@?AABBBAB>@@<@?BBCCDCDC2C@CCFBBBCCCCC>CCCCDDC3CC@D6:;;6<BB>AA@ACCCCC@B?BB?BBB>AABBBBBBCCBCCCCBC@CDCC?BABBDDAA>A@B?@>@BCBCBBB?CCCC@@<@@=ABA;??998*9<<889999(7>8>>?>CDB??<?<@@BD:;5<:@9949@@ABBB@C?CCC>CAA>ABBBBBBBBBBBBBBBCCA===>>>>@:@:;;A<@>:=;;5;=:::
@ATNG8:02087:03388
GATGGTAGAATATATGCACGCTCTACCAGAAGATCAGGAACTCTAGAAGAATTCAGATTTTTTAACACGAGAGTAAACGTAAAAAAGAAGGTTTTACAAGACTCACGTTAACAATATTGCAGCAGTACGCACACAATCGAAGCGCAGTAAGGATGGCTAGTGTAACTAGCAAGAATACCACGAAAAGCAAGAAAAAAGAAGTACGCTATTAACTATTAACGTACCTGTCTCTTCCGAAACGAATGAGTACTGTATCTATGTGTGCGCTACCATCGAATCCTCTTAGTCT
+
6>>@@CCCD@@ABCBAACCBBBDD??=@EI@CACBCC>?=@BCAAAC@CE?B>=<<9:9999#34;;BCBBBBA@?8:;;;;;;<#94.55:::0<;;6;<<BBCCBB?A@;:6;:;6;DCCBBBCBCCDDD@992;@;;6;BBAAA::8;@D@A?ABCCCC@?=?BBB@@;992:??8<>99992:=?>@A@A@@(?;5;889BCBAA:=:=?AA7;7:BBAB@BBBABA@8=9999/99929BBBCBBCCCBCCA???AB>>>??@AA<BAA>?<?B<786=A@999
@ATNG8:02090:03379
GATGGTAGCACACGAGATCTCATCGTACTCATTCGTTTCGGAAGAGACAGGTACGTTAATAGTTAATAGCGTACTTCTTTTTCTTGCTTTCGTGGTATTCTTGCTAGTTACACTAGCCATCCTTACTGCGCTTCGATTGTGTGCGTACTGCTGCAATATTGTTAACGTGAGTCTTGTAAAACCTTCTTTTTACGTTTACTCTCGTGTTAAAAATCTGAATTCTTCTAGAGTTCCTGATCTTCTGGTGTCTGATCTGTATCACTACCATCGAATCCTCTTAGTCT
+
BBAB@CDDCCBC99996CCCDBBBBBCCDCBB?A;:;6;C@D@CBBABDD@BBAAA?B?BCCC?C?C@@?BBCBB??????2@@<@?@A=BBBB>@A@<?B:==BCCE>@@A?AAAA;;;<:@<@@=>>>@@=A@>>:<<?==>>>AA>@@:::@<==><@@<@;@@DCAA@>>;>@@@@5?8;87////'/;---)------;88<4:998)5;A>>9@9@@=@@@@>>=;>9=====?<??B;>??>==>@@@AAAA@@@A?@<?@@AA<@@;>>>;>>>==
@ATNG8:02043:03413
GATGGTAGTCTCAGATAGTCTATAGTACTCATTCGTTTCGGAAGAGACAGGTACGTTAATAGTTAATAGCGTACTTCTTTTTCTTGCTTTCGTGGTATTCTTGCTAGTTACACTAGCCATCCTTACTGCGCTTCGATTGTGTGCGTACTGCTGCAATATTGTTAACGTGAGTCTTGTAAAACCTTCTTTTTACGTTTACTCTCGTGTTAAAAATCTGAATTCTTCTAGAGTTCCTGATCTTCTGGACGACGCGCACTGACACTACCATCGAATCCTCTTAGTCT
+
<=><?B@@@FEDBBBCCCBBBCCAA@CCCCCC@@BBD>CC@CACCDCCBB?BDCCC?C@CBBA?B@CBCABBDDD?AACCC3BC>ABCD=@A;;9<DA;@@000@AAFABBCDEDDD?CBD@B?DBA@AGCC@CCCC@D@@@CCCCCCCBBBABB>BAA>AB?A?A??@CCCDD=@@BBA7A<A>;::::*;BBBB:;;CCCCCBBB?BBBB0AAABC?B?BC@CCCDC@@>@@BBBCCC?CBC@CCAB:;;@@@BBBCCCCBBB>BBBBC?CC?BBB?BCCCC
@ATNG8:02060:03403
GATGGTAGTGCGTGAGAGAGAGACCCAGAAGATCAGGAACTCTAGAAGAATTCAGATTTTTAACACGAGAGTAAACGTAAAAAGAGGGTTTTACAAGACTCACGTTAACAATATTGCAGCAGTACGCACACAATCGAAGCGCAGTAAGGATGGCTAGTGTAACTAGCAAGAATACCACGAAAGCAAGAAAAAGAAGTACGCTATTAACTATTAACGTACCTGTCTCTTCCGAAACGAATGAGTACATAGATATACGTATAGCTACCATCGAATCCTCTTAGTCT
+
:==>?BBBBBDDCDCCCCCCB@9;:4;BB>BBBCBC@C?CBCAA?=>BB?B????@=:::)>;@A@BCBBBBDE>??@@EED5BBAA;BBB9BCDGBAACCCC@A?@@DC@CCC=AABBBCCBCECCCDBBB?BCCC>??BABBBB>BAEAA?ACCCCCCA?BAACAB?BC>BAC@BB@@@9>==9::999(8@9>;;;BBBAA;><>?@@:>:=AC::8:BA@@CC@B@BBB<AAA>ABBBBCCCCCCCAAAAAAAA>>>>>>>:>>==>9>><:;::>A777
@ATNG8:02064:03445
GATGGTAGTACATGTAGACGACACCAGAAGATCAGGAACTCTAGAAGAATTCAGATTTTTAACACGAGAGTAAACGTAAAAAGAAGGTTTTACAAGACTCACGTTAACAATATTGCAGCAGTACGCACACAATCGAAGCGCAGTAAGGATGGCTAGTGTAACTAGCAAGAATACCACGAAAGCAAGAAAAAGAAGTACGCTATTAACTATTAACGTACCTGTCTCTTCCGAAACGAATGAGTACGATGAGAGAGCTCTCTCTACCATCGAATCCTCTTAGTCT
+
;@@??ADCCCDDABBB;;9969@?@CBC@CB@?@A6:5;ACABAD@BB?B?>>>AACCD2A>ABBBEDDBBBA8@>>>>>>,@B>A=BBB9CDGAFCBBCCDBB?A>?@=@?@599ABCCCCCCCCCAABC@D@??<????<>>=8?>A@@>ACDBBABB@BBB>>>?BB=ABA:>=9:9,8<:477888(6:4;688@AA>?:=:=A@@;>:>>A::6:@A@ABB@C?DCG?B??;?AAABBBBCCBB>=>A@@@???>>>@@=A:::A<AA==>>;AA@>?
@ATNG8:02065:03426
GATGGTAGTCTCAGATAGTCTATAGTACTCATTCGTTTCGGAAGAGACAGGTACGTTAATAGTTAATAGCGTACTTCTTTTTCTTGCTTTCGTGGTATTCTTGCTAGTTACACTAGCCATCCTTACTGCGCTTCGATTGTGTGCGTACTGCTGCAATATCGTTAACGTGAGTCTTGTAAAACCTTCTTTTTACGTTTACTCTCGTGTTAAAAATCTGAATTCTTCTAGAGTTCCTGATCTTCTGGTCTACTACACTGTACTCTACCATCGAATCCTCTTAGTCT
+
B;;6<>==BBBBABAFCBBCCCCCCBCCCDCC@ABAH=AA@C?CCC:96C<@BCBB?A<@>00+0;=@?C>BAAD@BBBBB3AB@BBBE>CBBCACCB?CF:;;;DDF@BCCCAAAG;;<B?B@CCBBBBBB@BBBB;;;BBD@@@C@@@AAAAA>AAADAB@B?BBBCBBBBC?BCCDD<CAC?AAAAA0@DCCC>CBCCCCCCCD@CCCC5DCBBB8;8;B=BCC:;;D@C?@@?ECC>A?B@DEBBBDDCCBBBCCFCCCCC:;;@@B?BC@@@?<??A@A
@ATNG8:02066:03436
GATGGTAGTATCTGCACACTCTGTCCAGAAGATCAGGAACTCTAGAAGAATTCAGATTTTTAACACGAGAGTAAACGTAAAAAGAAGGTTTTACAAGACTCACGTTAACAATATTGCAGCAGTACGCACACAATCGAAGCGCAGTAAGGATGGCTAGTGTAACTAGCAAGAATACCACGAAAGTAAGAAAAAGAAGTACGCTATTAACTATTAACGTACCTGTCTCTTCCGAAACGAATGAGTACTACTCTCAGAGACACACTACCATCGAATCCTCTTAGTCT
+
5===?BDDCBBCCGDHCEBCCCCCC@CCD@CCBA@A;@;@@BBB??<??;?>???BBCDC3B?BBBCCBBBCCC=A@@@@@@,;;5;4;;:*9@EACCCBCCBBB?BABB?@?@=AAABCCCCCCCCBCCBA?B????BBAB???A=A=A::::CCCCBBBACCCAAA?BB?BBA:==:::,88;5;;;;;*<A>@AAAAB;;9@C<A:;9:?=?A@@@=@CCCBBC8:69@>8>??:???BBCDBBBBBA@@A;;;>>BAAAAA<@@>==7;:4889:@ABBB
@ATNG8:02075:03412
GATGGTAGAGTACAGTGTAGTAGACCAGAAGATCAGGAACTCTAGAAGAATTCAGATTTTTAACACGAGAGTAAACGTAAAAAGAAGGTTTTACAAGACTCACGTTAACAATATTGCAGCAGTACGCACACAATCGAAGCGCAGTAAGGATGGCTAGTGTAACTAGCAAGAATACCACGTAAGCAAGAAAAAGAAGTACGCTATTAACTATTAACGTACCTGTCTCTTCCGAAACGAATGAGTACATAGATATACGTATAGCTACCATCGAATCCTCTTAGTCT
+
?:=:;;==AB:99CAABCCDHCCCB?A@B?BBBA@@=@ADCBABBB@AA>A@AAABCCDC2A>ACBBBBBBBBB=BA@AAAA1BA@C5;;;6;BDBCBBCDEEED?B?BC?C@?<??BABCECCCEBBBBBD?@@@C@CBBBBBBC?C@CBB?BBB@?@DD?ABB9:9>BA=???>ABBBB@@>9656888(8@:>=;<;>>?@7;6:A==;><AABBB@@@@DBBB>A?BCG>BAA>ABDEDBBBBBBBB>AAA@>>>@?==:;5;;>>>:>?9;;;5;>898
@ATNG8:02078:03433
GATGGTAGTGCGTGAGAGAGAGACCAGAAGATCAGGAACTCTAGAAGATTCAGATTTTTAACACGAGAGTAAACGTAAAAAGAAGGTTTTACAAGACTCACGTTAACAATATTGCAGCAGTACGCACACAATCGAAGCGCAGTAAGGATGGCTAGTGTAACTAGCAAGAATACCACGAAAGCAAGAAAAAGAAGTACGCTATTAACTATTAACGTACCTGTCTCTTCCGAAACGAATGAGTACTATAGACTATCTGAGACTACCATCGAATCCTCTTAGTCT
+
//793777//////55559/////)///)/056<<9A????::683///(/9<ABCCC1=8=<:::988///(///7;;;*//,69<AA066<7<565;;;45057>A9>==75558::BBBBB@@@@AA7;;@A>::999A@A<A=A;;5:@A==>>A=@=@;<<6<?=889?BB@??6865188887(75588//.6.55:>:552729;97@@?;>>:><>:*-(-55,---(---588///;:::=8555448899:9:033333,37173717?==>
@ATNG8:02080:03429
GATGGTAGTACATGATAGACGACACCAGAAGATCAGGAACTCTAGAAGAATTCAGATTTTTAACACGAGAGTAAACGTAAAAAGAAGGTTTTACAAGACTCACGTTAACAATATTGCAGCAGTTCGCACACAATCGAAGCGCAGTAAGGATGGCTAGTGTAACTAGCAAGAATACCACGAAAGCAAGAAAAAGAAGTACGCTATTAACTATTAACGTACCTGTCTCTTCCGAAACGAATGAGTACTGCGTTTCACTCTCGCCTACATCGAATCCTCTTAGTCT
+
AABB<CBCBCCCBB@ABCBC@A@BB@BBBEEDDCCC@C?@@DCDDD>AA?B?BBCCCCCC5C@BCFCBCCCCCD>BCCCEFE3CC@C?BBB7BAA=AA@DBCBBA?A?CC@BBC?BBBCD?@?@CBBCCCBB@BCCD@CBBBB@?@?B@DCC@CCCC@A@C@CBBBAA>AC>AB@=@?<=?89:86?:B=B+CD@BAAACBAAC897:BBC?A>ABBCC?BBBB>>>@B?BBB>AAA?AABCBCB@@@???8?A@ABBB@@=A???BBBB@BB?ABB@DBB??
@ATNG8:02085:03409
GATGGTAGGCGTGTGAGAGTCTGCCCAGAAGATCAGGAACTCTAGAAGAATTCAGATTTTTATCACGAGAGTAAACGTAAAAAGAAGGTTTTACAAGACTCACGTTAACAATATTGCAGCAGTACGCACACAATCGAAGCGCAGTAAGGATGGCCAGTGTAACTAGCAAGAATACCACGAAAGCAAGAAAAAGAAGTACGCTATTAACTATTAACGTACCTGTCTCTTCCGAAACGAATGAGTCGATGAGATCTCGTGTGCTACCATCGAATCCTCTTAGTCT
+
@<@=?CCC@@A@BABBBCG@ABBBB<BDDACCBB@@>@@@@ACCCC@CC?B?@?>99999)9AADCAAABBBBC>BBBBBA@,9:399=<=0>;?<A<::9>:8818/8=9?>>:==?@@B;:;?@??@@@@<===@<;8:@@@A?=A=AAA;A<@@>>>>9?><==:49=:??@=@?AAA588>:88888(8<7=?@?AA>>><@<>=>=:===;::>;::;>>AA=B<AA?6>8818;>>A??>>??@AAAA?>>>>>=?BB<??@@B<??;;;;6;AA>>
@ATNG8:02089:03400
GATGGTAGCATCATGCATATCTCACCAGAAGATCAGGAACTCTAGAAGAATTCAGATTTTTAACATCGAGAGTAAACGTAAAAAGAGGTTTTACAAGACTCACGTTTAACAATATTGCAGCAGTACGCACACAATCGAAGCGCAGTAAGGATGGCTAGTGTAACTAGCAAGAATACCACGAAAAGCAAGAAAAAAGAAGTACGCTATTAACTATTAACGTACCTGTCTCTTCCGAAACGAATGAGTACAGAGAGTACGATATGTCTACCATCGAATCCTCTTAGTCT
+
4444.5>@@@CC@<<<>>==<<<<@7<=>265>:?>;><AAA994=7=;7@>99993;;;):6:@9?=?333;;;3:6:::::'3331777.5785>>;==AA888,68<=:>:;68>>>CBBCHCCCBCCCC@CCCC>A@BA?@??<@?A@@>@BCCBCBB>@@@@@?;@A>AA@;?>::::+:><7888888%/<76///==BAA;A<AABB:>;>DEDD@BBBBCBB@D?ABC>BAA?AACBBBCCCCCAAACCCCBBBB@@;AC;CDD==<>@<:::=BB:::
@ATNG8:02089:03402
GATGGTAGCAGACGTGACAGAGCGCCAGAAGATCAGGAACTCTAGAAGAATTCAGATTTTTAACACGAGAGTAAACGTAAAAAGAAGGTTTTACAAGACTCACGTTAACAATATTGCAGCAGTACGCACACAATCGAAGCGCAGTAAGGATGCTAGTGTAACTAGCAAGAATACCACGAAAGCAAGAAAAAAGAAGTTACGCTATTAACTATTAACGTACCTGTCTCTTCCGAAACGAATGAGTACTGCGTCTTCACTCTCGCCTACCATCGAATCCTCTTAGTCT
+
:::<?B>CC@AABB=BA>@<;>>>?255:5:=BCBB@C?AAB==BB7@@<?6<BBADDDF3C:99@AB??>BB?8<9;9444$55.5.555&59<9=<<;==:<:29249.4::045::=<<<???::9>>A?><<:///::??BB>B?A;95;;::8488==;=984665//06;8/37(3883222222#22+25+22962225:59:55156:8==>:>>>@???@?<@@?8;0/)//;;777@>=;>00)/9/34==>>;<;;7?853?=??;?8939>?==
@ATNG8:02045:03478
GATGGTAGGAGACACGTCGCACACGTACTCATTCGTTTCGGAAGAGACAGGTACGTTAATAGTTAATAGCGTACTTCTTTTTCTTGCTTTCGTGGTATTCTTGCTAGTTACACTAGCCATCCTTACTGCGCTTCGATTGTGTGCGTACTGCTGCAATATTGTTAACGTGAGTCTTGTAAAACCTTCTTTTTACGTTTACTCTCGTGTTAAAAATCTGAATTCTTCTAGAGTTCCTGATCTTCTGGTGTCTGATCTGTATCACTACCATCGAATCCTCTTAGTCT
+
?;>?ACCC?BABDDDDBABBCBBCBBCCCCAA=ACBD?CD@E@@@@CCCD@ECBBB?B@BBBC@B?BBBBCCCBB@BBBBB3BC?BB>>9>CBB<=?B:@@9?>@BAB?>AAAA===9>>A9A:==>@@AAA:??AA9>>@>>><<<BCAA=>>@:::;=?@<>=AA>??@@AA588@DD;D<?;<=<<<.;>:::298;///=99><AAAA/@@AAB<@<@@<@>>>>>>;C599A?AA;AAA=;;>?????@@@@@A@@AAAA=AA>>>:?A;???9>=;;<
@ATNG8:02047:03457
GATGGTAGTGATACAGATCAGACACCAGAAGATCAGGAACTCTAGAAGAATTCAGATTTTTAACACGAGAGTAAACGTAAAAAGAAGGTTTTACAAGACTCACGTTAACAATATTGCAGCAGTACGCACACAATCGAAGCGCAGTAAGGATGGCTAGTGTAACTAGCAAGAATACCACGAAAGCAAGAAAAAGAAGTACGCTATTAACTATTAACGTACCTGTCTCTTCCGAAACGAATGAGTACGAGAGTCAGAGCAGAGCTACCATCGAATCCTCTTAGTCT
+
:=<<?BDCCCCCCCCCCCBCDDDCC@CAB@BBCAAA@C?BBBBBBB?BB?B@BBABBDDD+A?BBCCCCBBBBB<;:@@@@@2@?>@5;;;*:BB=BBBACCCBB?B@EE@BBB=@@BBCBBBDEEDDBCCC?BBBC?BBBBBA@@<@?@??=@CCCCACB?ACAABC?@@<ABA:>@999+9=<;:::::.8A=A888AAAAA7:7;BDD8;8;AB@A@BBBBBBB?B?BBA<AAA?BBBBBBBBBBBBBBBBBBBCDBAA?6636BAAA<<<69996<BAAA
@ATNG8:02048:03477
GATGGTAGTGTGTCTCTGAGAGTAGTACTCATTCGTTTCGGAAGAGACAGGTACGTTAATAGTTAATAGCGTACTTTCTTTTTCTTGCTTTCGTGGTATTCTTGCTAGTTACACTAGCCATCCTTACTGCGCTTCGATTGTGTGCGTACTGCTGCAATATTGTTAACGTGAGTCTTGTAAAACCTTCTTTTTACGTTTACTCTCGTGTTAAAAATCTGAATTCTTCTAGAGTTCCTGATCTTCTGGATAGCGACGCGATATACTACCATCGAATCCTCTTAGTCT
+
:<A<<?;:;=<;;;<<:;5555455<=;88:9198::.9:5:7966==CD?9:9A;=@=@@@A5A=AACCCCC;;;,9@>>>0<<9<<CG=@@CCACCCACC;=;CC@A?BGDCCDAA=@AB>B=AACAABAA=@@@@5;<;;=>=>>?@@@AA??<@>>:??=@?CDDBBBA@B>A;;;;.;>C?CBBCB5CFEHE=BCBCCCB@AA5;;;;*;;;AC@CADD@BB@@@BB>B:;::AA@=@:;4:@AA:;;;9:999@@@<@=B;???;96;9:0//49=569
@ATNG8:02054:03466
GATGGTAGATACTCGCTGATACACCCAGAAGATCAGGAACTCTAGAAGAATTCAGATTTTTAACACGAGAGTAAACGTAAAAAGAAGGTTTTACAAGACTCACGTTAACAATATTGCAGCAGTACGCACACAATCGAAGCGCAGTAAGGATGGCTAGTGTAACTAGCAAGAATACCACGAAAAGCAAGAAAAAGAAGTACGCTATTAACTATTAACGTACCTGTCTCTTCCGAAACGAATGAGTACTGTATCTATGTGTGCGCTACCATCGAATCCTCTTAGTCT
+
5==>@BCCBB:;;AAABCCBBBBBD<ABD@CAC:::>A>CABAA@A>A@:@:00/:7;;;+:5788<==::@DC777@???@0?D=A<AAA8@DC@BBACBBBDD@D@AA?ABB>AACCCCCICCCBBBC;;7;C@@>@EEBBDBB?A@C;;8;AAABBBB?CBBBBB?AA=99:;@@::99+99:3:8888(6;9;<:?AAA@@:>:>=>><?<?@BAA>@@@@?AA?C@CCD>B??<?AABCBCBBBBBCBAAABCAAA@@@@A=@@@@@9@@9///7=A::;
@ATNG8:02058:03451
GATGGTAGCACACGAGATCTCATCGTACTCATTCGTTTCGGAAGAGACAGGTACGTTAATAGTTAATAGCTTACTTCTTTTTCTTGCTTTCGTTATTCTTGCTAGTTACACTAGCCATCCTTACTGCGCTTCGATTGTGTGCGTACTGCTGCAATATTGTTAACGTGAGTCTTGTAAAACCTTCTTTTTACGTTTACTCTCGTGTTAAAAATCTGAATTCTTCTAGAGTTCCTGATCTTCTGGTGTCGTCTATCATGTACTACCATCGAACCACCTAAGTCT
+
BCBB:B?CC>CC>>CCHGCCCCBCCDDCBBAA?ACGG?DD?C@DCBCCBC?BB@A@?C@BFDE>A>ABBBB?BBA?>>=<=,;;6>ABC5=?A?=>;>A000AAAA?ACCCCBCC;=;C@B?BB;99<AB9CCDD9:9CBB@A@>??>?AA??8?A@<@A>?:;;7<>87//).3376-6(6+25222$27:C=6=622898:9:-7785$287;<8<8<<:=BBBCCC?B@BCCCBC>A@A>AAAA@@@@?@@@;:;BB@@A>00000+0*//5:=<A???
@ATNG8:02060:03454
GATGGTAGTCTCAGATAGTCTATAGTACTCATTCGTTTCGGAAGAGACAGGTACGTTAATAGTTAATAGCGTACTTCTTTTTCTTGCTTTCGTGGTATTCTTGCTAGTTACACTAGCCACCTTACTGCGCTTCGATTGTGTGCGTACTGCTGCAATATTGTTAACGTGAGTCTTGTAAAACCTTCTTTTTACGTTTACTCTCGTGTTAAAAATCTGAATTCTTCTAGAGTTCCTGATCTTCTGGAGATAACACATGATACTCTACCATCGAATCCTCTTAGTCT
+
B;:69==BBCCDCDCCCBAAAADFCCCCCB@@?@DDF?BB?CACCCCCBB@BECCB?C@CDBB?B@BBCBCCEDC?CCCCC3@@=??BB<BDEE@DCC@CD>A@BBBB@CBBBCCCB@BC@C@CCCBBBBC?BABA7:9B@@@CBBBCDDAAAB@CBA>AB?D??@@CCCCCC@ABBCC<CAD>;;;;;*;C@AA;ACC;;=FCBBADDEE5BBAAB=A=@@?BABBCAA>A>ACDDBC@BBBACDCBD@CCBBCCBBBBBBBCC?B777B@BB@==<=@@???
@ATNG8:02062:03467
GATGGTAGCACGAGTCACTCATATCCAGAAGATCAGGAACTCTAGAAGAATTCAGATTTTTAACACGAGAGTAAACGTAAAAAGAAGGTTTTACAAGACTCACGTTAACAATATTGCAGCAGTACGCACACAATCGAAGCGCAGTAAGGATGGCTAGTGTAACTAGCAAGAATACCACGAAAGCAAGAAAAAAGAAGTACGCTATTAACTATTAACGTACCTGTCTCTTCCGAAACGAATGAGTACGATGAGATCTCGTGTGCTACCATCGAATCCTCTTAGTCT
+
::;=?BADCCBCDCFBBACBAA@B><CCC@BBBCCA=A=BAB@A@B@DE@F?@@@@?CCD3C?ABBBBBAA@A@:??ADDDD5@@=@=AAA9ACIAGCBBCCBBB?B@CD@BAA>AAACCCCCCBBBCCCCB?ABBC@A???889>:@?CAB@A@@@BCBBACBBBBB?BB?BBA:@@<<<57733556577%/:5;///==@@>;A;AA@?3818>BAA?ABA@@AB?C?AAC=DBC?BCEBBBBBBBBDAA>>??>>>?>>>DD=AA?>>=??;88818:ABB
@ATNG8:02064:03464
GATGGTAGCAGACGTGACAGAGCGCCAGAAGATCAGGAACTCTAGAAGAATTCAGATTTTTAACACGAGAGTAAACGTAAAAAGAAGGTTTTACAAGACTCACGTTAACAATATTGCAGCAGTACGCACACAATCGAAGCGCAGTAAGGATGGCTAGTGTAACTAGCAAGAATACCACGAAAGCAAGAAAAAGAAGTACGCTATTAACTATTAACGTACCTGTCTCTTCCGAAACGAATGAGTACTGCGTCTCACTCTCGCCTACCATCGAATCCTCTTAGTCT
+
/:79;@@ACCCCCDCFBCECECCCC@BBB@BBB@AA@B?BBB???C?DD?B@A@>>?@@@2A@CBBCCCCCCCC>A;@AHMI5CB=B5;<;-;CC=CAAADDEDC>@=@B=A@@<??ABBCCCEDCCCCCCC@CA@@?ABBB???C>C?B??=@CAAABBB?BCCCCB?AA?BCC=@@999,9>>;::::;+;D=B;:;CBA<=:=:>>AA7:6:=BA@?A@@@@A@;@>@@@9@:959AABBBBBBCBBBCCCBBBBBCC@CCB?BAAAB?CC?BBB>BB???
@ATNG8:02066:03457
GATGGTAGCGCATATTCAGCGCAGCCCATAAGATCATGGAACTCTAGAAGAATTCAGATTTTTAACACGAGAGTAAACGTAAAAAGAAGGTTTTACAAGACTCACGTTAACAATATTGCAGCAGTACGCACACAATCGAAGCGCAGTAAGGATGGCTAGTGTAACTAGCAAGAATACCACGAAAGCAAGAAAAAGAAGTACGCTATTAACTATTAACGTACCTGTCTCTTCCGAAACGAATGAGTACTATGTAGAGCTCTATACTACCATCGAATCCTCTTAGTCT
+
:7//)////9;>:6919???::9955)59949999///)/39:;>><>7:=9?298?:9999'95:<==@@?999>5>9:5555$5<7<.555'5::7=?>>;:::?9?=:838?<8=B<;AABB=@==>6666165<=6::;/////)/49//)/<;799><9996BBD@CC>BBC;@@89927<<877999(8<8>@ABBA8<<;A;>@@B;>;>=BBB?@A@@?BA?;68;;3:00+/66:;<BBB@@@BBBBB>>>A@=>>>A=A@?>?;>@=;;;78;;::
@ATNG8:02067:03453
GATGGTAGTGATACAGATCAGACACCAGAAGATCAGGAACTCTAGAAGAATTCAGATTTTTAACACGAGAGTAAACGTAAAAAGAAGGTTTTACAAGACTCACGTTAACAATATTGCAGCAGTACGCACACAATCGAAGCGCAGTAAGGATGGCTAGTGTAACTAGCAAGAATACCACGAAAGCAAGAAAAAAGAAGTACGCTATTAACTATTAACGTACCTGTCCCTTCCGAAACGAATGAGTACGATGAGATCTCGTGTGCTACCATCGAATCCTCTTAGTCT
+
9;;=;?AABCCFCGCCCBCCDCCBA@BCC?BBC@@A?A?ABB?>?CA@?=?????@AA@A1A?FCCCCBAB?>>778;AAAB5BB@D5;;;&9DD@CCCCBBB;;:;@DEACBB?ABBBCCBCCCCCCDDBC?CBBB?@@ACAAAB?B?BBA?ABABAAAA>AFEFBB@AA=ABB:==999+9<<;====>='7<7<///=<@@D<C;???@<@<?>B;;7;B@>?;@=A@CCC>C?>9???@@BBBCBBAABBCCB@@@>>>>>>=AAAAA<AA<;;;8==888
@ATNG8:02076:03491
GATGGTAGGCGAGAGTGAGACGCAGTACTCATTCGTTTCGGAAGAGACAGGTACGTTAATAGTCAATAGCGTACTTCTTTTTCTTGCTTTCGTGGTATTCTTGCTAGTTACACTAGCCATCCTTACTGCGCTTCGATTGTGTGCGTACTGCTGCAATATTGTTAACGTGAGTCTTGTAAAACCTTCTTTTTACGTTTACTCTCGTGTTAAAAATCTGAATTCTTCTAGAGTTCCTGATCTTCTGGGTCTACGCTCGTCGCGCTACCATCGAATCCTCTTAGTCT
+
99;=?BDC?BB@@@A;BBBCAA@BCBCECBBC@CCCC>BB?A=AAABCCC?CCBBA>A@CBBBCD=AABBBBBAA===?=?.=@;=9991;BBB?BBB?BB<A@ABCD=C=>>AAAA;AAA<A<=<<==>>>=@@@@;@???@?>=>@@@@:;;@=====CD=C=>==AAAAA?9<<<<;-;18189898)8=:::6;???@@AAAA:>>>>/=<<<?:>:>?:?A@>>>?;?;????>=9=>>@9@A@@@@AA?A>>>?>>>AA;??ABB<@@=>=><A=666
@ATNG8:02078:03492
GATGGTAGGCGACATACATACGCGCCAGAAGATCTGGAACTCTAGAAGAATTCAGATTTTTAACACGAGAGTAAACGTAAAAAGAAGGTTTTACAAGACTCACGTTAACAATATTGCAGCAGTACGCACACAATCGAAGCGCAGTAAGGATGGCTAGTGTAACTAGCAAGAATACCACGAAAGCAAGAAAAAGAAGTACGCTATTAACTATTAACGTACCTGTCTCTTCCGAAACGAATGAGTACGTGTGCGACGTGTCTCCTACCATCGAATCCTCTTAGTCT
+
::9:8<<<8=966==>>CCCDAAACAFFFAHGC;;;@C?BBCBBCB?BB?A=@@AAAAAA0B?BCIGCEGCCBC<A;;;AAA0??<E2:::&9@;8=;;;<=<49032;<4::=7;;779BBBCDCBCDCCDACBBB?@@@AAAAB?C@C@@?@BBBBBBC@CBBBBB@BB@BBB>@@9::,998189999(8=8=778?;;561597778496<<B;;6;@@@@@A=A=@@@9=<>499?A?A>998999?>>BAABB>>:=DB<@@A@@<@@<:::8<=;:;
@ATNG8:02083:03450
GATGGTAGATACTCGCTGATACACCCAGAAGATCAGGAACTCTAGAAGAATTCAGATTTTTAACACGAGAGTAAACGTAAAAAGAAGGTTTTACAAGACTCACGTTAACAATATTGCAGCAGTACGCACACAATCGAAGCGCAGTAAGGATGGCTAGTGTAACTAGCAAGAATACCACGAAAAGCAAGAAAAAAGAAGTACGCTATTAAACTATTAACGTACCTGTCTCTTCCGAAACGAATGAGTACACACTCTCATATGACACTACCATCGAATCCTCTTAGTCT
+
7:9:;99;CCCCCBAACBCBBABBG=CBB@AAAA;:6:=A@AAA@C@BB?B>@@998<<=.=<BBBBCAAACDC;=:;;;;;*;@>@49:9&5<A8><<@=A?9<6<=@B@CBB?DBBCDBBBCCLCBBB@@>ACBB?A?A@BBBC@D@C@@=@B;;;:::?AAAA9:300)///(//88990<87<=88888%//(..//>=::7)//)/:;;+/,/9A@A@BAAACCB;;7;:;5:00*0=@?AAAABBBBBB?>?@@BBABCCCC?BAAAB?BFA??><>@BBB
@ATNG8:02089:03460
GATGGTAGCATCATGCATATCTCACCAGAAGATCAGGAACTCTAGAAGAATTCAGATTTTTAACACGAGAGTAAACGTAAAAAGAAGGTTTTACAAGACTCACGTTAACAATATTGCAGCAGTACGCACACAATCGAAGCGCAGTAAGGATGGCTAGTGTAACTAGCAAGAATACCACGAAAAGCAAGAAAAAGAAGTACGCTATTAACTATTAACGTACCTGTCTCTTCCGAAACGAATGAGTACCTCTCAGACGCTCGTCCTACCATCGAATCCTCTTAGTCT
+
:::<=BBB@?ACDCCACBDGCCCBB@BDC@BCBBBB@C=A?A?@9943;2;4=??ABBBB1B?BBBBBBEAAAC;52:?A@?,@@9>2995&5AB=CBBBBBB;96;=AA?CCC@CCBCBCCCCCCCCCCCC?BABB?;;;:CBBD>B>B;<7;B@@@AAB@BBBBDB?BB?ABA3999999+99939:9::.8=:?===AAA@@=@<@>>>1818@AAB@CCAAA@=3:3999/9??9?BBBBBC?CBBBBBBB@@B@@AB<???5:::::4:>9;;;5;>===
@ATNG8:02048:03533
GATGGTAGCGCATATCAGCGCAGCCCAGAAGATCAGGAACTCTAGAAGAATTCAGATTTTTAACACGAGAGTAAACGTTAAAAGAAGGTTTTACAAGACTCACGTTAACAATATTGCAGCAGTACGCACACAATCGAAGCGCAGTAAGGATGGCTAGTGTAACTAGCAAGAATACCACGAAAAGCAAGAAAAAAGAAGTACGCTATTAACTATTAACGTACCTGTCTCTTCCGAAACGAATGAGTACGTGTGCGACGTGTCTCCTACCATCGAATCCTCTTAGTCT
+
====@C=B==@@==>>;;;<<=<<<6>@C<CCCCBB?B=;::@B<>9>=9;:>?:;:DDD5C@BBCDCCCAABI?C;;5:9:*9A=C@CDD;ECC?BBCBCCCCC@D@AC?BBB?BBAAAABBBBABBGEII@BB@@=@;<;BBBC<@=A;;5;BBABBBD@DC@@?A=A@=AA?8>?8877(7;<5889999%8>8;747>>;7849;>>??8=8==BBC@CCBBBBB?A;<::3<00,0:@>AAB??>@>><@@CBBBBBB?=A@>A===?:>>;;;;=AAAAA
@ATNG8:02049:03511
GATGGTAGCTCACGTACGTCACCACGTACTCATTCGTTTCGGAAGAGACAGGTACGTTAATAGTTAATAGCGTACTTCTTTTTCTTGCTTTTCGTGGTATTCTTGCTAGTTACACTAGCCATCCTTACTGCGCTTCGATTGTGTGCGTACTGCTGCAATATTGTTAACGTGAGTCTTGTAAAACCTTCTTTTTACGTTTACTCTCGTGTTAAAAATCTGAATTCTTCTAGAGTTCCTGATCTTCTGGCTCTCGTAGACAGATACTACCATCGAATCCTCTTAGTCT
+
9=;=?CDCB@;@?@;CA@BFCC?@@BDCCCCAA?ABCC>CC@C@BBBBBBB@AAAAA@C?CCCC?A=??@BBBBA?877788(9B;??@@;18ABB>AAE?BB>@>?EDE@AA>??>AA;AAA<A<@>?><><>:=>AA<AAAC>>>>>@AA@@?::5;==;??<?=>>>>>>@AA7;;BDD;A<A;@@CCC/?@@@@1:;>;;;AA;;7:DEE/A::;A<A;::7;@@@DDC;@;@A@@@@<@?@<@A@>@@@>@@@>AA;;;9550686666:><@@B=B@@@@
@ATNG8:02049:03515
GATGGTAGATACTCGCTGATACACCCAGAAGATCAGGAACTCTAGAAGAATTCAGATTTTTAACACGAGAGTAAACGTAAAAAGAAGGTTTTACAAGACTCACGTTAACAATATTGCAGCAGTACGCACACAATCGAAGCGCAGTAAGGATGGCTAGTGTAACTAGCAAGAATACCACGAAAGCAAGAAAAAGAAGTACGCTATTAACTATTAACGTACCTGTCTCTTCCGAAACGAATGAGTACTGTATCTATGTGTGCGCTACCATCGAATCCTCTTAGTCT
+
4<:<=@;BDCCCCAAAAA@BBB@@@;@BB@CCAABB@C?BCBBBCB?BB?B=AA999ABB1B@BBBBB???CAA:??CDFDC3BC@C@BBB;BHDADCBBBBBBC@C@CC@CBB?BAA?AABBFDDDCB@@@@EBBB@BBAAAAAA>A?A@@=@AABBCBB@BABCBB?AA@AAA<??BCB9?<=997778(8=:=889D@@>><>=?>?@7;7;DCCC?CBBBBBB=A>A@A9A:979BACCCCCCCBBBBBBBBBA===BAA@<???BB:=>;;;;8=AAAA
@ATNG8:02049:03547
GATGGTAGCTCACGTACGTCACACGTACTCATTCGTTTCGGAAGAGACAGGTACGTTAATAGTTAATAGCGTACTTCTTTTTCTTGCTTTCGTGGTTTTCTTGCTAGTTACACTAGCCATCCTTACTGCGCTTCGATTGTGTGCGTACTGCTGCAATATTGTTAACGTGAGTCTTGTAAAACCTTCTTTTTACGTTTACTCTCGTGTTAAAAATCTGAATTCTTCTAGAGTTCCTGATCTTCTGGTAGAGCGTGCATATATCTACATCGAATCCTCTTAGTCT
+
ABGE?CBBCCBAAABC96;BBAABBCBDDDCC>@9999;D@E@DDCCCCC?CCBCC@B>AAAA=B>BAAABBBBB>;;;;;,<=:??AA=BBDC?BCB9<<599?AAA>AECBBACC>@@B?D<>>;;;?==8=C>><>>@@>>@>>>>>>??>>7=AA;AA9>:>>>?>@A==:>@BAA5A=D;>>@@>.>;79909525ADA>>=17878(269=?7B<@@?BBB@???<@<@699AA<??A<@<@>@9///7<:=>@?@@@@@BDBC<>B?>??;?B>>>
@ATNG8:02066:03512
GATGGTAGCGCACACATAGATACAGTACTCATTCGTTTCGGAAGAGACAGGTACGTTAATAGTTAATAGCGTACTTCTTTTTCTTGCTTTCGTGGTATTCTTGCTAGTTACACTAGCCATCCTTACTGCGCTTCGATTGTGTGCGTACTGCTGCAATATTGTTAACGTGAGTCTTGTAAAACCTTCTTTTTACGTTTACTCTCGTGTTAAAAATCTGATTCTTCTAGAGTTCCTGATCTTCTGGAGATACACATGATACTCTACCATCGAATCCTCTTAGTCT
+
//:;7@AAABCBAAACBCB@@BBBBCCCCCCC?BBFF?BBABACJCCCBB?BBBCCAC@CCBC:CAC@@AA:94=:44949$:7149A@799:949=@=BA?BACCDCACIEFBBBCACCC@C?CC:;;CBB?BCCB>BAAACAA@CC@@@;<;;5;@@<@C>A=AAA;;;AAB<>>A@@3@4;4:BBBB0AA@@@:@@DBB;;;@@=BBBB2BAABBC?BC=@@A@@@@>@>AABBCD?A@B@CDABBCDDCBCCECA@@BA@6::??A=AA>???@BCCBB
@ATNG8:02070:03502
GATGGTAGCACGACACGACGATGTGTACTCATTCGTTTCGGAAGAGACAGGTACGTTAATAGTTAATAGCGTACTTCTTTTTCTTGCTTTCGTGGTATTCTTGCTAGTTACACTAGCCATCCTTACTGCGCTTCGATTGTGTGCGTACTGCTGCAATATTGTTAACGTGAGTCTTGTAAAACCTTCTTTTTACGTTTACTCTCGTGTTAAAAATCTGAATTCTTCTAGAGTTCCTGATCTTCTGGGATGTGTGCGCAGTGCCTACCATCGAATCCTCTTAGTCT
+
44==?CDCCDB=66KBBBB;66?BBBBBBCBB?BCDC>CC?C?CBBCBBB@FBAAA@B@BBBB>B?A>>>ACCBA;AACCC3BA<?768(6@@@?CCD?BB<?>BBBB@B???AA>>9>@@=A=AA=<<>>C;CA<<7>;@??<==>>>>A;;;>7;=>=AA<A;??AAA@@@@<>>>@@5@8<866656'7=666)//<///=<<>5;;;;+9<<=@<@<??<????===<@:>=BBCB:====6=;::A:::==>=<=>8===8===??=@@9=9:79:676
@ATNG8:02075:03515
GATGGTAGGTGCACATGAGTGTATCCAGAAGATCATGAACTCTAGAAGAATTCAGATTTTTAACACGAGAGTAAGCGTAAAAAGAAGGTTTTACAAGACTCACGTTAACAATATTGCAGCAGTACGCACACAATCGAAGCGCAGTAAGGATGGCTAGTGTAACTAGCAAGAATACCACGAAAGCAAGAAAAAGAAGTACGCTATTAACTATTAACGTACCTGTCTCTTCCGAAACGAATGAGTACTATGTAGAGCTCTATACTACCATCGAATCCTCTTAGTCT
+
779;7?@A<AC;;666><BCB;;5505<>9===>>::?<:95>==@=9929;;;;49999$57;=;@AAAACB@CC@@@FCC2AA<@5;;;*9<<8<?>>887CC?C?;;498917?A>@@ABBBBBBDBBB?BBBA=AA???>:99B?BAA=>?>@BDCD?@:88@@<:;7:>>6<<;<=/:991/////'.50....7;;;>05052228=8;9@BC?CCAA@@A=@;?@?8>>>:>??>@?BAAACCCBABDBBAAABBBBB989A@@=AA=@@@<@ECBB
@ATNG8:02075:03545
GATGGTAGCACACGAGATCTCATCGTACTCATTCGTTTCGGAAGAGACAGGTACGTTAATAGTTAATAGCGTACTTCTTTTTCTTGCTTTCGTGGTATTCTTGCTAGTTACACTAGCCATCCTTACTGCGCTTCGATTGTGTGCGTACTGCTGCAATATTGTTAACGTGAGTCTTGTAAAACCTTCTTTTTACGTTTACTCTCGTGTTAAAAATCTGAATTCTTCTAGAGTTCCTGATCTTCTGGCGCGTATGTATGTCGCCTACCATCGAATCCTCTTAGTCT
+
::<<=A??DD@A@CCEDEC@BBDDCCDCDDCC@CA@@<@C@C@CBBBDBB?BBBBB@C@?A?D?B?CBBBBB?@?<=;<<=.=@;?;;;8?@@B@BAD?CC587?A@@>ABBCAAAA:@@=9A;AA:::@AA;AAAA7;;>;;;;??AA>@:::?<@@A<@@<@;??@@@A>==:>>>BC5B<@;=9888,66227),,,,,,7<7;7;BAB/ABAAA=B=;;6;<<<=>=8=:?>>?>>7;;E=>>>@@>=====@?A@@:89=7<666=9=@79>>=???@>
@ATNG8:02076:03507
GATGGTAGTCTCAGATAGTCTATAGTACTCATTCGTTTCGGAAGAGACAGGTACGTTAATAGTTAATAGCGTACTTCTTTTTCTTGCTTTCGTGGTATTCTTGCTAGTTACACTAGCCATCCTTACTGCGCTTCGATTGTGTGCGTACTGCTGCAATATTGTTAACGTGAGTCTTGTAAAACCTTCTTTTTACGTTTACTCTCGTGTTAAAAATCTGAATTCTTCTAGAGTTCCTGATCTTCTGGGTCTCTCTCTCACGCACTACCATCGAATCCTCTTAGTCT
+
;::;;CCCCCCBBBCCCCCBBDCCCCBCCBBB?@BBE>CD@C?CCCBBBD?DDDBC?C?BBBA?C?CCCABBBCC?BACCC1BB=BBBB=BBBC@CCC@BF9:9;CCC@CCCCCCCD@CCC@C@DCCCBB@@>@DCC@CBBBBBBDBBCCCAABB@BBB?BB?B>@@DBBBCCC@BB@@@7A?B?CCDDD5ECBBB<ACDCCCCCBB6::::*:AABC@B?BC@CCBBBAA?C@BABCCE?A>AA<ACCCCBBCCCCBBBBCCCB@BBBBC@BB??>?@BBBAA
@ATNG8:02076:03524
GATGGTAGTATATCGCGTCGCTATCCAGAAGATCAGGAACTCTAGAAGAATTCAGATTTTTAACACGAGAGTAAACGTAAAAAGAAGGTTTTACAAGACTCACGTTAACAATATTGCAGCAGTACGCACACAATCGAAGCGCAGTAAGGATGGCTAGTGTAACTAGCAAGAATACCACGAAAGCAAGAAAAAGAAGTACGCTATTAACTATTAACGTACCTGTCTCTTCCGAAACGAATGAGTACACACGTCGTGTCGTGCTACCATCGAATCCTCTTAGTCT
+
>A?;=@DCAABAABCCCCCCCCCCC@BBB?BACBBB@C@CCBAACEGDE?C@AAAAAAAA2A=ABCBBBACBBD<@@ABEEE5BA=A5;;;.;BCACBCCCDDCC?B?BC@CCC?AABBCBABCCCCBCCCC@DB994;@??@AAA=BACBB@BCCCCCCC?CCBBAA?CC?CBC?BBAAA:@?=9>===<.:=;@;;;ABA@A3818=>>1819?BBB@BB@@@AA=A>ACB=B@?=?BCCCCCCBBAAA???CAAAAAABAA;@???A:??=>>>:>@9:;
@ATNG8:02086:03534
GATGGTAGTGCGTGAGAGAGAGACCCAGAAGATCAGGAACTCTAGAAGAATTCAGATTTTTAACACGAGAGTAAACGTAAAAAGAAGGTTTACAAGACTCACGTTAACAATATTGCAGCAGTACGCACACAATCGAAGCGCAGTAAGGATGGCTAGTGTAACTAGCAAGAATACCACGAAAGCAAGAAAAAAGAAGTACGCTATTAACTATTAACGTACCTGTCTCTTCCAAACGAATGAGTACTATAGACTATCTGAGACTACCATCGAATCCTCTTAGTCT
+
4<==?BCBCCCCBCBCDCCBB>9:9):CC>BCBB?@>@>A?B???C@CC?C??>>9::::(3389:?>?BBBAA;@@@ABBA0@C<?5;;09@A<@AABCCGBB?B@DE@CBB@CBCCCBBBCDFFCCC@?;@C@@<@BBBBBAB=@=@;:6;@@@BDCB?BBBBBC?CC?@@A?CA;;:5;00*000000%0>:<978@@BBD;@;@@AA<>;>ABAA>@@@ABBB@C>@@9@::6:ABBBBCBBBCDCAABBBBCCBEFBAA>ABBBB?AA=?>>9>ACAB
@ATNG8:02088:03505
GATGGTAGATATATGCACGCTCTACCAGAAGATCAGGAACTCTAGAAGAATTCAGATTTTAACATCGAGAGTAAACGATAAAAGAAGGTTTTACAAGACTCACGTTTAACAATATTGCAGCAGTACGCACACAATCGAAGCGCAGTAAGGATGGCTAGTGTAACTAGCAAGAATACCACGAAAGCAAGAAAAAGAAGTACGCTATTAACTATTAACGTACCTGTCTCTTCCGAAACGAATGAGTACTGTATCTATGTGTGCGCTACCATCGAATCCTCTTAGTCT
+
9:9:5:;:@ABABB>=BBBBCDCCC?BCC@<;9AA@@C>ABBBB>>9<>(/(////987276B@@@@?974;;917222222&22+2.399+3..(..73356222'2066055525559>CB;;;BCCABBA@CCA@<>==0000/6>:::45::<ABBCA?;000>><@B999B;A?899+5993:BBBB/AA=@888?AA@@<@=A???;>7==B;;7;A@@ADE@C@BCC<B??=?ABBCBBBBBBBB>>?CBBB@@ACDCB;?@@A@<=<8<<;6<A@??
@ATNG8:02045:03551
GATGGTAGCGCATATCAGCGCAGCCCAGAAGATCAGGAACTCTAGAAGAATTCAGATTTTTAACACGAGAGTAAACGTAAAAAGAAGGTTTTACAAGACTCACGTTAACAATATTGCAGCAGTACGCACACAATCGAAGCGCAGTAAGGGTGGCTAGTGTAACTAGCAAGAATACCACGAAAGCAAGAAAAAAGAAGTACGCTATTAACTATTAACGTACCTGTCTCTTCCGAAACGAATGAGTACGATGAGTGAGCTCTCTCTACCATCGAATCCTCTTAGTCT
+
:=<=@@54445<:<>CBBC;=:BBB<BBCBCABB;;6;<A?@@DBB>BB=B>BBBBBBBB5CACCCBBBBBBA@6@B@@@@@,AC=A?BDC;CCCBCCBBCBCDC@C@DD?BAC8::@@A@@@BC@@ACCCC@AAAA@BBBCBB<0-0A500,0:=9@;6949@<??C@;;;;CB?A?:9:/::98889887$7>8<;99;9396:B=B?@@5<5;9::98<==??>=474688/80/)//09/33::99<<<<>?A?@@==<<=?;??<;:;@@:6557=5555
@ATNG8:02045:03554
GATGGTAGCACGAGTCACTCATATCCAGAAGATCAGGAACTCTAGAAGAATTCAGATTTTTAACACGAGAGTAAACGTAAAAAGAAGGTTTTACAAGACTCACGTTAACAATATTGCAGCAGTACGCACACAATCGAAGCGCAGTAAGGATGGCTAGTGTAACTAGCAAGAATACCACGAAAGCAAGAAAAAAGAAGTACGCTATTAACTATTAACGTACCTGTCTCTTCCGAAACGAATGAGTACGATGAGATCTCGTGTGCTACCATCGAATCCTCTTAGTCT
+
>:<<?CDEECC@;ACCCCCCCBBBC@DED=BBCC::;;@CCCAABD@CC?C@AAAACDCD2B?BBBBBBDAABB>B@ABBDB0@@>B9@@A7BBC@ABABGCCDC@C@CB?BBB?CBBBCBCCFDBCBCCCC?CCCD?B>??>>>B<@<@??=@CCCBCCC?BABBBB?BA?@@@399999+9<<:888888%8@=@889BBFBB;?;?BBB7;7:@B@A?BBBBBBC@C?A@@:@994:BBBBBBCCCCCAA>@:;:@@@:;;?@=AC???<>>:==<08:???
@ATNG8:02047:03568
GATGGTAGGAGACACGTCGCACACGTACTCATTCGTTTCGGAAGAGACAGGTACGTTAATAGTTAATAGCGTACTTCTTTTTCTTGCTTTCGTTATTCTTGCTAGTTACACTAGCCATCCTTACTGCGCTTCGATTGTGTGCGTACTGCTGCAATATTGTTAACGTGAGTCTTGTAAAACCTTCTTTTTATGTTTACTCTCGTGTTAAAAATCTGAATTCTTCTAGAGTTCCTGATCTTCTGGTGTCGTCTATCATGTACTACCATCGAATCCTCTTAGTCT
+
9<:<<BBB>BDCECDA@@BBDCCCCCBC9;:B?BDCD>CEAC@BCDCCCB?CBBBC?B@BBBB@C?BBBBBB??=499999$8<4=ABB=?BB599?B@,/0=;/0,/99=8=?@>A??;>8==8876652>?@@:==A@><>@A:8;;B>>><;>>=AA:>7;;>>=<>88067876'89B=DAAAC/A@>@>8>698@@;9;@<@@@@)55977075;;9<=>CD@@=A<?;:;??8==?:===>AA==888;;;?EB@@@7;;?==8=@<:;;5;A>;;
@ATNG8:02048:03560
GATGGTAGCGAGCGAGTGTGTATACCAGAAGATCAGGAACTCTAGAAGAATTCAGATTTTTAACACGAGAGTAAACGTAAAAAGAAGGTTTTACAAGACTCACGTTAACAATATTGCAGCAGTACGCACACAATCGAAGCGCAGTAAGGATGGCTAGTGTAACTAGCAAGAATACCACGAAAGCAAGGAAAAGAAGTACGCTATTAACTATTAACGTACCTGTCTCTTCCGAAACGAATGAGTACAGAGAGTACGATATGTCTACCATCGATTCCTCTTAGTCT
+
?@957;ABAABBBBBBCDCCBCCCC?CCD<AABD??<@?BBBBBBB?BB>A>BBD?@@@@5@@FDCCCCCCDDD>@@@AAAA5A@>C4:;;-;CC=CBBBCEBBB>A>AD@BBB?BABBBBBBCCDBBBBCCAD@@@?AAAABBBE>A>A9999CBBABBB@CABBBA?BB?BBB9=<777):::3:;@@A8AA@BBCBCBBB@6829=;;4949ACCC@DCCBBBB<@=@@?8AAA=ABDDCCCC@BBCCBBABBBBBBBBBBB>BCA8:8<A9=>=:?>:::
@ATNG8:02053:03552
GATGGTAGCGCACACATAGATACAGTACTCATTCGTTTCGGAAGAGACAGGTACGTTAATAGTTAATAGCGTACTTCTTTTTCTTGCTTTCGTGGTATTCTTGCTAGTTACACTAGCCATCCTTACTGCGCTTCGATTGTGTGCGTACTGCTGCAATATTGTTAACGTGAGTCTTGTAAAACCTTCTTTTTACGTTTACTCTCGTGTTAAAAATCTGAATTCTTCTAGAGTTCCTGATCTTCTGGCTCTCGTAGACAGATACTACCATCGAATCCTCTTAGTCT
+
::9:>@ABBBAABBBCDCCBBB@@@A@@?A;;7;BBD?DE@C@BBCBBCB@BDBCB@B?A@AB;@<@BB@AA@CB;;;:;;)99.3;<@=BACCAECCACC?BACBBC@BCCDCDCB?BCC?C?BBCDCCA@>@BCC?CCCCCBBBCCBBBDCDD?CBB?AA>@>@ABBBDCCB6;;@@@.;5;5;;;;;*;BABD;;;CBBBDDCBBDCDC5CCBBB@C>BB=@@@@BBB=@>@BBBBB?A@A>A@ABBBBBCJAAAACBBCCB=@@@<<6<>9000<>@;??
@ATNG8:02054:03559
GATGGTAGTACGAGCGTCTGAGAGGTACTCATTCGTTTCGGAAGAGACAGGTACGTTAATAGTTAATAGCGTACTTCTTTTTCTTGCTTTCGTGGTATTCTTGCTAGTTACACTAGCCATCCTTACTGCGCTTCGATTGTGTGCGTACTGCTGCAATATTGTTAACGTGAGTCTTGTAAAACCTTCTTTTTACGTTTACTCTCGTGTTAAAAATCTGAATTCTTCTAGAGTTCCTGATCTTCTGGGTGCGCTACAGTCTCTCTACATCGAATCCTCTTAGTCT
+
AABB@DCBBBDCBBAA@BDBBBCC?BBCCECB?BBBC=BC@D?CBBBBBCACCCBB>@=@CAB>BAGCCCCCCBA=:9999';A?DCDD?DBBC?BDC?CD;;;BDBBABCCCCDCC@BBA@B?CECC@@@B<?>AA<AACBBCCCDDBCACCCC@CBA?BC@C?BABCCCDDE?B@@@@3A;@;;::::*:ABBD;;:CCCCCCBC?ABBB5BADCC?A?@B?BBBBBCC?B?AAABBA=A>AA<ACECCDBBCCCB@@@BBCBCBBBB?BC@9::@CCAAA
@ATNG8:02054:03564
GATGGTAGGAGACACGTCGCACACGTACTCATTCGTTTCGGAAGAGACAGGTACGTTAATAGTTAATAGACGTACTTCTTTTTCTTGCTTTCGTGGTATTCTTGCTAGTTACACTAGCCATCCTTACTGCGCTTCGATTGTGTGCGTACTGCTGCAATATTGTTAACGTGAGTCTTGTAAAACCTTCTTTTTACGTTTTCTCTCGTGTTAAAAAATCTTGAATTCTTCTAGAGTTCCTGATCTTCTGGATACACTCATTGCACCTACCATCGAATCCTCTTAGTCT
+
<==>@CCB?BBAB<<<@:;;B@?;?@<<<?==6<55945<7<855555559<<<:948-333926179///9////0/3333$3;38722'.://(//838:6:A=BBB>@>@@@A@B;?>>=B=B??;;:<>:>>?>5;;=<9=9::>??>?><<297759=8=::9:@===@@8<<<<<-<6=6::BBB/@A==<<2=:///;:68166666$6//*/<360795///888=9>9>>;;//+/895:;A==>@@AA=@==>=AAA<@>>=:7<<7<33-37---
@ATNG8:02058:03575
GATGGTAGTATCTGCACACTCTGTCCAGAAGATCAGGAACTCTAGAAGAATTCAGATTTTTAACACGAGAGTAAACGTAAAAAGAAGGTTTTACAAGACTCACGTTAACAATATTGCAGCAGTACGCACACAATCGAAGCGCAGTAAGGATGGCTAGTGTGACTAGCAAGAATACCACGAAAGCAAGAAAAAGAAGTACGCTATTAACTATTAACGTACCTGTCTCTTCCGAAACGAATGAGTACTGTATCTATGTGTGCGCTACCATCGAATCCTCTTAGTCT
+
99;=9=AB@@@;>@;;;;;666?CC:CCC>AABBBC?B?BBAAABB?BB8:5:@@:9999(9>ABBCBB???AA=9:<CABA3AC=@4;;;.:@@>BBBACBBBB?C?BA@@@@?AABBBCBCCCCCCCC@?>?AA@<@@BCAABB>A?A@@=AB@@@????AAAABB?BB?BAC@CC:::78>><86889(7>9A;;;CDFBB:>:>>AA=A=A@B@@=@AAAABB?C?CBC>A9959AABCCCBBAAAB>>>ACCBB@@AAAA=DD>>>=@A:>>?9<????
@ATNG8:02059:03569
GATGGTAGACACGTGTGCTCTCTCGTACTCATTCGTTTCGGAAGAGACAGGTACGTTAATAGTCAATAGCGTACTTCTTTTTCTTGCTTTCGTGGTATTCTTGCTAGTTACACTAGCCATCCTTACTGCGCTTCGAATTGTGTGCGTACTGCTGCAATATTGTTAACGTGAGTCTTGTAAAACCTTCTTTTTACGTTTACTCTCGTGTTAAAAATCTGAATTCTTCTAGAGTTCCTGATCTTCTGGTAGAGCGTGCATATATCTACCATCGAATCCTCTTAGTCT
+
::<<>BDBBBC@AACAABACBBCCCCBCBBBB@CCDD>DC>B?BBBAAAC=?@CBB?B?BAAACC?BAAAABBBB?BAAAA/>>9;:;;09B@@=A00,0>*000<57/7>??>>>A=;;;<A<AAA@===?=CDC=C8=>AA=>=AA@A@A>>>@<>>=<@@<A<??>ADA@>@<>>>BC5A8<666665(7;666.666///==:>:>DEE/@>>>@<@<>><>@?AA@@;@:>>@@@@7::B=AA?:::A@@@AAAACC>>>A:AA?>@;@A;<><;AA;;;
@ATNG8:02061:03551
GATGGTAGATATATGCACGCTCTACCAGAAGATCAGGAACTCTAGAAGAATTCAGATTTTTAACACGAGAGTAAACGTAAAAAGAAGGTTTTACAAGACTCACGTTAACAATATTGCAGCAGTACGCACACAATCGAAGCGCAGTAAGGATGGCTAGTGTAACTAGCAAGAATACCACGAAAGCAAGAAAAAGAAGTACGCTATTAACTATTAACGTACCTGTCTCTTCCGAAACGAATGAGTACACATCGTCGTGTCGTGCTAATCGAATCCTCTTAGTCT
+
BBCC@CCCBCCCDCCCCAAACCCCC?CCC?CBBBAA?A?AAAAAAB>BB>B@A@AAABBB1B?CCCCCCABBBB>B>BCCCC5DB@C5;;;-;@A=AAAACCDDD@B?AA?AAB?BBBBCCBBBCCDDBCBB?CCBB?BCCCABAB>C@CAA?ADBBBAAB?BCAABB>B@=A@?8<<898*9<<<99999(8?=B:;;ABBBB;>;>BBB:=:>ACCC?BBBBAAA<@>A@A=C??=?BCCCCCCACCBBBCCCCBBBAAACC?BACC?CC?@@@>BB???
@ATNG8:02061:03592
GATGGTAGCACACGAGATCTCATCGTCTCATTCGTTTCGGAAGAGACAGGTACGTTAATAGTTAATAGCGTACTTCTTTTTCTTGCTTTCGTGGTATTCTTGCTAGTTACACTAGCCATCCTTACTGCGCTTCGATTGTGTGCGTACTGCTGCAATATTGTTAACGTGAGTCTTGTAAAACCTTCTTTTTACGTTTACTCTCGTGTTAAAAATCTGAATTCTTCTAGAGTTCCTGATCTTCTGGGTGCGCTACAGTCTCTCTAACCATGAATCCTCTTAGTCT
+
:;;==AA?CD;;;B:99@@@@>666;=@CBC@CBBB>BD?B@BCCCCDC@DC;;;<A;@>;;9B?BBBB@<:BB8BCCBB2AB<?@B<9@CAA9:9D?FK<??BBBB>A???B>@@<@@B:>:=A>>>==?=C@@@9==@@@??>==<<?888?;876=@@8<499<<<>@??<@@AAA5A:=9=>@@@/>?:::3:>:::=@@==:>AAA/A==>A<A<AA===>A>==:>:>EBB??<<8881------:9:9@?>=<;-,),-,,**(,,(-6:378>>>
@ATNG8:02062:03595
GATGGTAGCATCATGCATATCTCACCAGAAGATCAGGAACTCTAGAAGAATTCAGATTTTTAACACGAGAGTAAAACGTAAAAAGAAGGTTTTACAAGACTCACGTTAACAATATTGCAGCAGTACGCACACAATCGAAGCGCAGTAAGGATGGCTAGTGTAACTAGCAAGAATACCACGAAAGCAAGAAAAAGAAGTACGCTATTAACTATTAACGTACCTGTCTCTTCCGAAACGAATGAGTACTGCGTCTCACTCTCGCCTACCATCGAATCCTCTTAGTCT
+
999:@A;ACEDCF;99EDBBCB@00+000+/:<4;69>9;@=00/61685:7<?8::;;<+:6:=BAA993////&/.//:;;)9927)555&5<<9>?BA@@A9;7;>BB?CAA>AACBBBCBBCCCBBBBB?B@;:8;AA@CB??=@@B;<:;BCCAAAC>ABCDCD@??;9979=?;;;3777177889(9A9::;@?A>>><@=???A=D=A?BBC?B@@@@@A>B?BCC=BAB>BBBDDBBBAABCBBCAAACBEBB?BCB?CDBBC@BC?BBC?CBBBB
@ATNG8:02068:03574
GATGGTAGCACGAGTCACTCATATCCAGAAGATCAGGAACTCTAGAAGAATTCAGATTTTTAACACGAGAGTAAATGTAAAAAGAAGGTTTTACAAGACTCACGTTAACAATATTGCAGCAGTACGCACACAATCGAAGCGCAGTAAGGATGGCTAGTGTAACTAGCAAGAATACCACGAAGCAAGAAAAAAGAAGTACGCTATTAACTATTAACGTACCTGTCTCTTCCGAAACGATGAGTACAGAGAGTACGATATGTCTACCATCGTATCCTCTTAGTCT
+
C@@<?@;?BB@@<BCEDEBBCC@@;7;=C@BBBB;;:9:BBAAA=B?B@?A@DCBBCCCC3C@CBABB;;9@DD<@?@BCCC3BB?A39992:BA??@@BB==;A8>:;;5;>>7==?=BBEGFDAAADDBB@CAAA<@@?@@AAB?C@C::;;EECBBBB@CBBBBA=AB>999;>>00*/;;6788888$89(/////><<>:=9<>=;8<8<<AAB?@@ABBBC>@=?==6999=>??>>BBBBBBBBBBCBCBBBBB?@@<?>>>AAAD=A==:<??:;
@ATNG8:02069:03563
GATGGTAGAGAGACTGTAGCGCACCAGAAGATCAGGAACTCTAGAAGAATTCAGATTTTTAACACGAGAGTAAACGTAAAAAGAAGGTTTTACAAGACTCACGTTAACAATATTGCAGCTGTACGCACACAATCGAAGCGCAGTAAGGATGGCTAGTGTAACTAGCAAGAATACCACGAAAGCAAGAAAGAAGTACGCTATTAACTATTAACGTACCTGTCTCTTCCGAAACGAATGAGTACGATGAGAGAGCTCTCTCTACCATCGAATCCTCTTAGTCT
+
@<BC:C;;5;;;9@=;;A<>==//*/:;)/;B??@6;6:AACAAA?DB?B??>?<<?=?.??BCEAAABBBBB9?>;;;;;*:@;>;@@B9BCD@CCCFEDBBB@B@BBAECC=AACCCCCCCCCCCCCDC?CBBB@AAAA???B@B?BCC=??BE?@@C?BABB:998BABBB?AA99:*7;749::5@C?@ABBBA@@@0000@@A=A>AAAAA>AAA??>>?A>>?>7>::9;EECCBC?>??>BBCBBABBBCAA;;=9>==AA<AA<@@@<@?;;;
@ATNG8:02070:03567
GATGGTAGGTGCACATGAGTTTATCCAGAAGATCAGGAACTCTAGAAGAATTCAGATTTTTAACACGAGAGTAAACGTAAAAAGAAGGTTTTACAAGACTCACGTTAACAATATTGCAGCAGTACGCACACAATCGAAGCGCAGTAAGGATGGCTAGTGTAACTAGCAAGAATACCACGAAAGCAAGAAAAAGAAGTACGCTTTAACTATTAACGTACCTGTCTCTTCCGAAACGAATGAGTACAGAGAGTACGATATGTCTACCATCGAATCCTCTTAGTCT
+
////)/;??BB=@>@<<<CCA499;7;>C:?A@CCD?B?BBB???C???<@ABB???CCD3C????FCBBBBAA;?:???@@,@@<@5;;;.;CC?CBAABBCCC@E@CD@CAA?ABDBBBCCCBBBBCBBB@CCBB?AAA?===@;@=@BB@CFCC@?@C@AAAADD?DF<999?BABCD=A??:=:;;;+;D<?888BBBA:@<@???7:7;A>>><@;888AA=A:?>D7>>>>DE@888>>??@@@@BBBBBA>>>???>:>888=8==;==<5:;===
@ATNG8:02079:03573
GATGGTAGCTCTGCTCTGACTCTCGTACTCATTCGTTTCGGAAGAGACAGGTACGTTAATAGTTAATAGCGTACTTCTTTTTCTTGCTTTCGTGGTATTCTTGCTAGTTACACTAGCCATCCTTACTGCGCTTCGATTGTGTGCGTACTGCTGCAATATTGTTAACGTGAGTCTTGTAAAACCTTCTTTTTACGTTTACTCTCGTGTTAAAAATCTGAATTCTTCTAGAGTTCCTGATCTTCTGGTGTCGTCTATCATGTACTACCATCGAATCCTCTTAGTCT
+
8<=>ABBBDBCCCBBBB@@@DDDCBBCCCD??=?@CC<BC?B>BCCCDDD@CCCCB@C@BBBB?C@CBBCCCCBB?AA@@@1BB@BBCE>BBBC@CCD@BB9;:@CBC@CBCDGG@@?@@D?B?CCA@ABBD?CCBB?BBBBBBCBCBBBCCCCD@CBB?BB?B?BBBCCCDDD@BCCCC7@;A9@@AAA,@CBBB>CCCCCCDBCB=@@@@0@BCCC@C?@@<@AA@ABB?CADCBBBB?B9:9:CCBCCBABDDDCCCCCBBB@CBBBC@BB?BBB?BCC?@
@ATNG8:02083:03571
GATGGTAGACTTATCGTACTCTCTGTACTCATTCGTTTCGGAAGAGACAGGTACGTTAATAGTTAATAGCGTACTTCTTTTTCTTGCTTTCGTGGTATTCTTGCTAGTTACACTAGCCATCCTTACTGCGCTTCGATTGTGTGCGTACTGCTGCAATATTGTTAACGTGAGTCTTGTAAAACCTTCTTTTTACGTTTACTCTCGTGTTAAAAATCTGAATTCTTCTAGAGTTCCTGATCTTCTGGGTCTACGCTCGTCGCGCTACCATCGAATCCTCTTAGTCT
+
@BB@?CCCDCC?DCC@@ADDCBBBCCCECEBB>BBBF>CC?B@BBBBDDD?AAAAA?A?A??B?A?B???CCCA@=BBBBB3BB>BB<<9>A?@?C>>7>A7?>?BBB?BAA?>>@@;?==9>;>>>>==;;49A<;7=>>>;;>>@B>@>>>>@9>>>;??;?;?>==<??AD<@>>==1=8=8==@@@/;=666-3-----79/8/8==>.>?>AA<A<;;7;???>>>=B:>>@@@@7;<AA:??@@===??A@@@>==???<???;;8;B=B??<?@>>>
@ATNG8:02084:03564
GATGGTAGCACACGAGATCTCATCGTACTCATTCGTTTCGGAAGAGACAGGTACGTTAATAGTTAATAGCGTACTTCTTTTTCTTGCTTTTCGTGGTATTCTTGCTAGTTACACTAGCCATCCTTACTGCGCTTCGATTGTGTGCGTACTGCTGCAATATTGTTAACGTGAGTCTTGTAAAACCTTCTTTTTACGTTTACTCTCGTGTTAAGAATCTGAATTCTTCTAGAGTTCCTGATCTTCTGGATATGAGTGACTCGTGCTACCATCGAATCCTCTTAGTCT
+
A@AA?CCBCC@AABBBCCCBCBCBBC;@;@BB>BCCC=BB?B=ABBBBBB?BC;;:>@6:49<6;>ABBCBBB;B?BDDDE2@@9<9877&3;<<8?@@<AB?AAABBB?BBB@==?@<AAA<A====;;;;@<@BCE8<;A;;;>>>??BB>==?8888:;;6;=CBAAAABAA:==AAA2?6;5;;BCB/>>:;;3;?CAA?>=;;8;=AB:==??A=A=@@<@@>>>?@<@<AA>>>@:>=A<@@@@AAA=<<DAAA;=>=;><?>???=>>;<AA;>@@=;
@ATNG8:02084:03593
GATGGTAGATACTCGCTGATACACCCAGAAGATCAGGAACTCTAGAAGAATTCAGATTTTTAACACGAGAGTAAACGTAAAAAGAAGGTTTTACAAGACTCACGTTAACAATATTGCAGCAGTACGCACACAATCGAAGCGCAGTAAGGATGGCTAGTGTAACTAGCAAGAATACCACGAAAGCAAGAAAAAGAAGTACGCTATTAACTATTAACGTACCTGTCTCTTCCGAAACGAATGAGTACTACTCTCAGAGACACACTACCATCGAATCCTCTTAGTCT
+
A=C@@CCBCCAAABBBCA@@@C;;<.9;@;ABBAAA@B@DCCAAAB@CC?B?99:AACCC3B?CCBBABBCBBB>:8;CEEE5@B<@4;;;4:BC@ABACCCBBB>B>BD@CCC?CBBBCCCCCCCCCCCCD@CA@@<@>?@@@AB>A=A;;7;B@@@A?B?BBBAAA?BC@CBB?B>?<@6>;;6==>>?/?@<@=>=??>>=:=:=AAA:=8==A;:7:@@@ABB?B?BCC>AAA>ABBCDAAABDAAAAAA???;=<<<A>><>?>=>8<<8;;74><;>>
@ATNG8:02090:03594
GATGGTAGACACGTGTGCTCTCTCGTACTCATTCGTTTCGGAAGAGACAGGTACGTTAATAGTTAATAGCGTACTTCTTTTTCTTGCTTTCGTGGTATTTCTTGCTAGTTACACTAGCCATCCTTACTGCGCTTCGATTGTGTGCGTACTGCTGCAATATTGTTAACGTGAGTCTTGTAAAACCTTCTTTTTACGTTTACTCTCGTGTTTAAAAATCTTGAATTCTCTAGAGTTCCTGATCTTCTGGGTGTATCAGCGAGTATCTACCATCGAATCTCTTAGTCT
+
<<;<>;60@<<00/9///9;5544;5559:5506ABC?CC@C@A@@@A;:19;<<>9@=@@@A>A=AACBC??8B7CCCCC1??>=>AD:ABBA9=:..).:)------(-35599>?:888;D=AAB9878@;>A??388;==<<<<;<<<777:46569<<9><>AAAA;;;@9<8::9-9)/)/////(/6;;;.<=<///;;8<<58===,=//,/=7<7===>=A<;<9=-//<<??=@:::2///99;;8=>>>>?@@>>94;3333-33377077-//
@ATNG8:02053:03606
GATGGTAGCGCACACATAGATACAGTACTCATTCGTTTCGGAAGAGACAGGTACGTTAATAGTTATAGCGTACTTCTTTTTCTTGCTTTCGTGGTATTCTTGCTAGTTACACTAGCCATCCTTACTGCGCTTCGATTGTGTGCGTACTGCCGCAATATTGTTAACGTGAGTCTTGTAAAACCTTCTTTTTACGTTTACTCTCGTGTTAAAAATCTGAATTCTTCTAGAGTTCCTGATTTTCTGGTATGACTAGTGTACTACTACCATCGAATCCTCTTAGTCT
+
444406>CCC@@ACCC;;6DBBBB@CDDCG@@=@;;;/9@8B=BCBBB;;295494.48=;<<9BBCBBBCDDC?;;:::)44.39>A;@@@CACCCGHCACBBCCC@CCFCBBBB@C@@?@?CCAABBBE@BBBC8<;CABBCCCDCBD;;;B=A;;8;B?C>AABCBBCCC@BAGEK;D>A7;;A@@,@C@@@;AAA;;;BBBB?CDCD5A@@AB?B?CC?AA@DAAB>@<@A?@@@8?@A=AA@@@BBB;;:9@?>??@@@3:989A;AA=988?BBBCB
@ATNG8:02054:03635
GATGTAGCGAGCGAGTGTGTATACCAGAAGATCAGGAACTCTAGAAGAATTCAGATTTTTAACACGAGAGTAAACGTAAAAAGAAGGTTTTACAAGACTCACGTTAACAATATTGCAGCAGTACGCACACAATCGAAGCGCAGTAAGGATGGCTAGTGTAACTAGCAAGAATACCACGAAAGCAAGAAAAAGAAGTACGCTATTAACTATTAACGTACCTGTCTCTTCCGAAACGAATGAGTACAGAGAGTACGATATGTCTACCATCGAATCCTCTTAGTCT
+
BBA<BBBBABAA@BCDDCCBCDCC@CCC:CCBCAA>@?BBBAABB?BC=@=BCCBBBBB2B?CCCBDDCCBCC>CB?>>?>0>@=A=BBB9BCC@BAABEDBBB?B?BB@CBB<??BBBBBBCBBCCCCCC@CCCC?BA@@@@?@;?;@:98:CBBCCDC@CCCBBB>BB>BA?8>?777):>?;>@@@@2@B?B???CCCA?9>;?@@@:;7>CBBB@BBBBBBB?B?AAA<B@@>?BBBBBBBBCCABABCBBBB@@ABBBB>BAA@@<@A;<<;;AA:8:
@ATNG8:02055:03641
GATGGTAGGAGACACGTCGCACACGTACTCATTCGTTTCGGAAGAGACATGTACGTTAATAGTTAATAGCGTACTTCTTTTTCTTGCTTTCGTGGTATTCTTGCTAGTTACACTAGCCATCCTTACTGCGCTTCGATTGTGTGCGTACTGCTGCAATATTGTTAACGTGAGTCTTGTAAAACCTTCTTTTTACGTTTACTCTCGTGTTAAAAATCTGAATTCTTCTAGAGTTCCTGATCTTCTGGCGCTCTGTCACGTCTGCTACCATCGAATCCTCTTAGTCT
+
49;;=BBB?BBBCBBCBCBBDCDCBBCCFEAA?ACBC?BB?B?@@BCCFBBBBBBB?B?BBBB>C?BBBBBBBCD?ABB@@0@@:@@AA;A@@@?BBA=AB<@AACCD@CCCCCCBEADDD>@?@CCCCCCC>ABCD@CBBBCCCCDCBBBDCDB@CCC@CC?@>@BA@AAAA?9=::::.;<A;;;;;;*;CBBD<@@DDDCCBBB?BBBB2CCCDC?A?BC?BCDBBBB@B?CECCCC;::B?BABBB:;;ABC@AAAAABEJ@BABCC@DC@ABA?BBBBB
@ATNG8:02057:03624
GATGGTACGTATCTCACACTCTGTCCAGAAGATCAGGAACTCTAGAAGAATTCAGATTTTTAACACGAGAGTAAACGTAAAAAGAAGGTTTTACAAGACTCACGTTAACAATATTGCAGCAGTACGCACACAATCGAAGCGCAGTAAGGATGGCTAGTGTAACTAGCAAGAATACCACGAAAGCAAGAAAAAGAAGTACGCTATTAACTACTTAACGTACCTGTCTCTTCCGAAACGAATGAGTACTACTCTCAGAGACACACTACCATCGAATCCTCTTAGTCT
+
/79990////;>BA/0/:<99/66?9=>=9=;4944.47;<<=5558<B>B?BC@A@BBB1B@CC>?>@977;;5;======*<<7<8<>=0><<9<CDDBBBCG@C@A@=@BC=A@BBC@AAAABAB;;9B?BBCC@@@?A??=>9>;?;:49@@@@5558<B=B=C>BB>B@:.3////)///6>>???079-5...998582716:5576<4::;;:8=99:?9817:777*3::7:<<8==BBBBBBAABA@@@@A:::>?;686//-233---///07;=
@ATNG8:02060:03638
GATGGTAGGTGCAGCATGAGTGTATCCAGAAGATCAGGAACTCTAGAAGAATTCAGATTTTTAACACGAGAGTAAACGTAAAAAGAAGGTTTTACAAGACTCACGTTAACAATATTGCAGCAGTACGCACACAATCGAAGCGCAGTAAGGATGGCTAGTGTAACTAGCAAGAATACCACGAAAGCAAGAAAAAGAAGTACGCTATTAACTATTAACGTACCTGTCTCTTCCGAAACGAATGAGTACTATGTAGAGCTCTATACTACCATCGAACTCTCTTAGTCT
+
:5668==><=@?///<<><=<=<<>@:@:@:??A?;:758?<<<=>@<?A<@=A@=BCDCC5C@DBB;;;CDDCC>CCCCCCC2@@?@?@DG9B<;:9CAAAAAA@=A?AA=AAA=AABBBBBDCE<;;CBBA?A@@@=AA:;9A::4:?A?@:>>>:@>>C;AAA@@@=>>;>BB@AA::9,887,7<<<<.;8488=;88;;=181597717=??CCC=A?>@@:;5;9>??.:::2943=>?<=====88=B<>?AAA998?A<>999:///65//(/3433
@ATNG8:02065:03624
GATGGTAGACACGTGTGCTCTCTCGTACTCATTCGTTTCGGAAGAGACAGGTACGTTAATAGTTAATAGCGTACTTCTTTTTCTTGCTTTCGTGGTATTCTTGCTAGTTACACTAGCCATCCTTACTGCGCTTCGATTGTTTGCGTACTGCTGCAATATTTTAACGTGAGTCTTGTAAAACCTTCTTTTTACGTTTACTCTCGTGTTAAAAAATCTGAATTCTTCTAGAGTTCCTGATCTTCTGGGTGTATCAGCGAGTATCTACCATCGAATCCTCTTAGTCT
+
;FDD?CCC>>>=<;;;;;;=<<556;;9:<;>7?BDD>CC?B?BECBBBB?CA@??<??ABBC@D@AACCCBAAA>DDDDF1777<>@H9=A@?:?89299299836629@@@@@??;==<=D<AA;=;?=C;@>>>:>>;3==778>>??AA@@<@====2=8=??@@@CCC?A@FLE;C<?9;;;;;*;ABDB@CBBCCBBA@@=@CCDD)C?@?B@B@BB?CBAA???@E?CBCBDC::9CC>886?@A<:;:??>>>=;;;188;;?:??<>AA>AAA@?
@ATNG8:02067:03625
GATGGTAGTGTCATATGAGAGTGTGTACTCATTGTTTCGGAAGAGACAGGTACGTTAATAGTTAATAGCGTACTTCTTTTTCTTGCTTTCGTGGTATTCTTGCTAGTTACACTAGCCATCCTTACTGCGCTTCGATTGTGTGCGTACTGCTGCAATATTGTTAACGTGAGTCTTGTAAAACCTTCTTTTTACGTTTACTCTCGTGTTAAAAATCTGAATTCTTCTAGAGTTCCTGATCTTCTGGGTGTATCAGCGAGTATCTACCATCGAATCCTCTTAGTCT
+
:5<<=AACCCCCCCCCECDCCBBBBBBCBBBB@BBB>BB?B@BCBCCCC?BBCBB?B@CCBA>B@DDDBABCCD=@????1?D?AAAD>ED@@=@CD?BC9<;AFDD@CCEDCCCDACBB@C?CCCEBBBC@BBCC?BBBCCCCCCCCCCBBBB?CBB=BD?C?AABBBCCCC?BAAAA7@;?;::999*:??@B>CCBCCCCBBBACCCC5CDCCC=A=AC@BBCCCCC?C?BBABDD<@99979DDDDCCCCCCCCCCCEDDACCCCC?BB@?@@?B????
@ATNG8:02067:03641
GATGGTAGTAGTACACTAGTCATACCAGAAGATAGGAACTCTAGAAGAATTCAGATTTTTAACACGAGAGTAAACGTAAAAAGAAGGTTTTACAAGACTCACGTTAACAATATTGCAGCAGTACGCACACAATCGAAGCGCAGTAAGGATGGCTAGTGTAACTAGCAAGAATACCACGAAAGCAAGAAAAAGAAGTACGCTATTAACTATTAACGTACCTGTCTCTTCCGAAACGAATGAGTACGAGAGAGCACACGTGTCTACCATCGAATCCTCTTAGTCT
+
4=<<<A>>BBBBB@C<<<<;;<<==:=??<@EEBC@B@CCBB@CA@;;6;=@@@;;;;;);>AAABBB?@@BA;A933888'7717,333&388188>>BBCCB?B??>9=;95;>>>???AABA>>>>>@<??<<4<969;;56155<;@=AA@AB@;;7;00/=?<??5:AC?AA9::(765+22222$25.2226779771:<:::B<>:<////7=>=>>>>=B;;;;1;?=9??=;;<<@?@?;888>>>9;?979==959----(--(---(-8/52
@ATNG8:02069:03642
GATGGTAGTGTCATATGAGAGTGTGTACTCATTCGTTTCGGAAGAGACAGGTACGTTAATAGTTAATAGCGTACTTCTTTTTCTTGCTTTCGTGGTATTCTTGCTAGTTACACTAGCCATCCTTACTGCGCTTCGATTGTGTGCGTACTGCTGCAATTTTGTTAACGTGAGTCTTGTAAAACCTTCTTTTTACGTTTACTCTCGTGTTAAAAATCTGAATTCTTCTAGAGTTCCTGATCTTCTGGTAGAGCGTGCATATATCTACCATCGAATCCTCTTAGTCT
+
:=<<>BCBB@@@BBABCCHDCBBBCBDCBBBB?CCCC=BB?C?BBCCECC@CCCBC?B?AB??;@>ACCFA??CC?A@DDD1BB=@?CC>CCCB?BCCACD@AA@CCC@BBCCECCC?BBB?C?DCCCCAAAACCDC?CCCCCCBCCCCC@??998:DD;BB?C?ABDCCCBBB@BBBCC;C?B?BBBBB3BBA?A8???9::BBAA?BCCC3CBBBB@B@??<?BBAAAA<A:==???@588D>AACBAABBCCCBBAACCCAC>A@@AA>BB?@@A>BB<;;
@ATNG8:02072:03627
GATGGTAGTAATGATGACGACACCAGAAGATCAGGAACTCTAGAAGAATTCAGATTTTTAACACGAGAGTAAACGTAAAAAGAAGGTTTTACAAGACTCACGTTAACAATATTGCAGCAGTACGCACACAATCGAAGCGCAGTAAAGGATGGCTAGTGTAACTAGCAAGAATACCACGAAAGCAAGAGAAAGAAGTACGCTATTAACTATTAACGTACCTGTCTCTTCCGAAACGAATGAGTAACGAGAGTCAGAGCAGAGCTACCATCGAATCCTCTTAGTCT
+
4;::8<<<CC;CGDBAA;666CC?BBB?AABC@@?@AEBBBBBC=??@CA999BCCCD3B?AA@777?::??2?:72999+--)-0677'--2(..66222<<;A;??<@AA<>>>@@AABBB?@?;;;A=???A<758?==;::6:<@@B<AA????BD:>>@@>>9<<8<;;399888.:8818=>>A:>>:>BCCB@899?A=A???:?:?>;;;=@???AAA=A=???8===:=::;//*/666<;AA???@BAA;::@AA=D=>=@<881888:?>AA>
@ATNG8:02072:03647
GATGGTAGTGATACAGATCAGACACCAGAAGATCAGGAACTCTAGAAGAATTCAGATTTTTAACACGAGAGTAAACGTAAAAAGAAGGTTTACAAGACTCACGTTAACAATATTGCAGCAGTACGCACACAGTCGAAGCGCAGTAAGGATGGCTAGTGTAACTAGCAAGGATACCACGAAAGCAAGAAAAAGAAGTACGCTATTAACTATTAACGTACCTGTCTCTTCCGAAACGAATGAGTACCTCTCAGACGCTCGTCCTACCATCGAATCCTCTTAGTCT
+
BDBB?CCBBBCCCCDCCBBCBBBDC@CCD8<;CC??>A?BCCABBF@BA=@=???@@@@A+A>ABB@??BBCCC=?=;;;;;*;@;>4;:.5<<7;A<ADD@?A@B?BB?BBB?CBBBBBCBCCCCCBBCCCC???<@?@???@B@B@D;;;;CBCBCCB?BCBBBB>B@DBBB>A@:9:,9989999::(9A?A>>>AAAA@<@<@@@A696:>BAB@BCAACCB?B?BA@9@::7:BCCCBA?BBBBAADBB@A@@@A<>>A<@>>>?;?A=:;;<??>>>
@ATNG8:02073:03644
GATGGTAGGCGACATACATACGCGCCAGAAGATCAGGAACTCTAGAAGAATTCAGATTTTTAACACGAGAGTAAACGTAAAAAGAAGGTTTTACAAGACTCACGTAACAATATTGCAGCAGTACGCACACAATCGAAGCGCAGTAAGGATGGCTAGTGTAACTAGCAAGAATACCACGAAGCAAGAAAAAGAAGTACGCTATTAACTATTAACGTACCTGTCTCTTCCGAAACGAATGAGTACCTCTCAGACGCTCGTCCTACCATCGAATCCTCTTAGTCT
+
9:9:6:9=;;@@;CC>@C@<<=?C@:==D@CCBB;;8;<@@BBAA@=9:3:29@AABEED5EAABABBBBBCDF>BBBCCCC3CC>B;@AA7ABB?CBB@@>=0005:747896:?0/0??A@AECB@A;;6;;:;<@@@AACCC?A;@00,0>>>??BC?@@>=??;9969AA399??9<;<888888(3;4788<;;;55/6///.527.35???;@B??@AC=?=;;;0:<=:?:99??A?AA@@<<<=8<>AB55.59739=<;=376/7<A5;;<?:
@ATNG8:02075:03646
GATGGTAGAGTACAGTGTAGTAGACCAGAAGATCAGGAACTCTAGAAGAATTCAGATTTTTAACACGAGAGTAAACGTAAAAAGAAGGTTTTACAAGACTCACGTTAACAATATTGCAGCAGTACGCACACAATCGAAGCGCAGTAAGGATGGCTAGTGTAACTAGCAAGAATACCACGAAAGCAAGAAAAAGAAGTACGCTATTAACTATTAACGTACCTGTCTCTTCCGAAACGAATGAGTACACACTCTCATATGACACTACCATCGAATCCTCTTAGTCT
+
:<<=<@;@<<<<=696;ABBBBBBC@CCC@DCBA@C@C?DBB:98B?B@=@=00/99:::,:5:@?@?=<A:::2739==@@2:;99=BBB;BBJ@CAABCAAA@7;6;B?CCC=??B?AACJCBAAADCCC?BA@@<@@@BBBBB?B@BBC?@AECAAAA?BFDAAA?CC?CDD?BB>??8;<<867888(6>:8878=><>@7:7:?@@<@=AACAB?BCBBBCC?A?ACC=CBC@BBAAABBBCAAA@@///==@AABAAAA?BBBBC?AA?99:?BB?@?
@ATNG8:02077:03629
GTTGGTAGAGTATCATGTGTATCTCCAGAAGATCAGGAACTCTAGAAGAATTCAGATTTTTAACACGAGAGTAAACGTAAAAAGAAGGTTTTACAAGACTCACGTTAACAATATTGCAGCAGTACGCACACAATCGAAGCGCAGTAAGGATGGCTAGTGTAACTAGCAAGAATACCACGAAAGCAAGAAAAAAGAAGTACGCTATTAACTATTAACGTACCTGTCTCTTCCGAAACGAATGAGTACTGTATCTATGTGTGCGCTACCATCGAATCCTCTTAGTCT
+
CC<B@A@B=CCBCBBBCABCCCBBB?BBC?@@CC@A>@@DAAAA@@<@A<A<@>=99999$94995<;555==>4>>??>>>0>@;@?BBB;BBB?:;:BA@@:9-8<7937>?8>B??BB@@BCBDCBCBB>AABA?B@@@CECB>B=A;;7;CA@@???7@>?9:89<B?BCB?A?89929?>;:99999%:@;@==>@>@@A<A=@@@@7;5;=CDD@D;==CCCAA;>>B5000*0//6=:?@<==?@@000@??A878===?BB?AB=;;5;;;4;BA;;
@ATNG8:02078:03626
GATGGTAGGTGCACATGAGTGTATCCAGAAGATCAGGAACTCTAGAAGAATTTCAGATTTTAACACGAGAGTAAACGTAAAAAGAAGGTTTTACAAGACTCACGTTTAACAATATTGCAGCAGTACGCACACAATCGAAGCGCAGTAAGGGTGGCAAGTGTAACTAGCAAGAATACCACGAAAGCAAGAAAAAGAAGTAACGCTTATTAACTATTAACGTACCTGTACTCTTCCGAAACGAATGAGTACGATGAGAGAGCTCTCTCTACCATCGAATCCTCTTACGTAT
+
8:;=:><B>A==?AA@><6559944.49838:88;;-4.444<;<<5:;.55)4444555&5.555;;<<<555)5559<==+==8=5999+9:;7=>><;::777(/5::6=//(/686999@99595955499945.488394776=?6>>:>C2494443888:43-3829;;5:9377)3336<=?==+AB7@BB:<8883//)/1769>>?8A;@?;4:77333;>071/<?39::)/-5--//6///9333225889999;::48555;2555---4------
@ATNG8:02081:03635
GATGGTAGCGCACACATAGATACAGTACTCATTCGTTTCGGAAGAGACAGGTACGTTAATAGTTAATAGCGTACTTCTTTTTCTTGCTTTCGTGGTATTCTTGCTAGTTACACTAGCCATCCTTACTGCGCTTCGATTGTGTGCGTACTGCTGCAATATTGTTAACGTGAGTCTTGTAAACCTTCTTTTACGTTTACTCTCGTGTTAAAATCTGAATTCTTCTAGAGTTCCTGATCTTCTGGAGATATCATCAGCGAGCTACCATCGAATCCTCTTAGTCT
+
@:BB?:66>AA:66666<<:;<5555<=:;:<38499,5;5<8==>>CBB?@=A:;7;=A@@A?B?;69;;;:;<8=<<=<+<=9=BB>7@:>;7<;;6;G899ADB>:>CCCCBBB:;;A=@4;:9B@BACACCCL?AB;;;BBCC@AAA@?<;5;??;?A=@<@ABBCBB@@29999,92929>>>.9:9::,9?B:;:@@@@2995&59=9=9>:>C><@C==AC@C?BBCCCB:>::295=>BBCBBBBCCCAAA>>?75559505:88771799:>
@ATNG8:02082:03647
GATGGTAGTGATACAGATCAGACACCAGAAGATCAGGAACTCTAGAAGAATTCAGATTTTTAACACGAGAGTAAACGTAAAAAGAAGGTTTTACAAGACTCACGTTAACAATATTGCAGCAGTACGCACACAATCGAAGCGCAGTAAGGATGGCTAGTGTAACTAGCAAGAATACCACGAAAGCAAGAAAAAGAAGTACGCTATTAACTATTAACGTACCTGTCTCTTCCGAAACGAATGAGTACGAGAGTCAGAGCAGAGCTACCATCGAATCCTCTTAGTCT
+
<==>ABBBB@@@ABBCCAAABBCCC?;;9;:@B@@?7?79;;;=;928;4=48;8::9::)828::///876591-./8:::)773:.955&59=99@@@@>@:;2:29?=AAA59:>9@A@BCDBBADGBB@C<<<@CCCBBBBB=@<>00-0>>>??<?9>:<<<;588:/0/6777<;5:99478;;=.=<9:999979:<08167974:5:>;;0;@00//9=:96/00*///)/6:>?@@@BBBBBBBBBA@@CA<:788:>;;;?:==:=>><>BBBB
@ATNG8:02084:03624
GATGGTAGGCACTGCGCACACATCCCAGAAGATCAGGAACTCTAGAAGAATTCAGATTTTTAACACGAGAGTAAACGTAAAAAGAAGGTTTTACAAGACTCACGTTAACAATATTGCAGCAGTACGCACACAATCGAAGCGCAGTAAGGATGGCTAGTGTAACTAGCAAGAATACCACGAAAGCAAGAAAAAGAAGTACGCTATTAACTATTAACGTACCTGTCTCTTCCGAAACGAATGAGTACACATCGTCGTGTCGTGCTACCATCGAATCCTCTTAGTCT
+
8;45965<?>;66BBBBFBAB@;;;9;CD?CCCCBB?B@BBB@A@B?CGADAC@@AACCC2A??@@ABACCBBH>AACDDCB5BB?C7;;;7;CCBCABABCBCC?B?BD@D@@::9ABBBBCCCCCBCCCC?@@AD?BABBBABB>A=A;;8;DCCBDCC?DDBBBB?BC?888<?A>?=5<=<888888(7>:>888BBBBC;A;@@BD;>;>ACCC?B@@@?@@;?<?BB=CBA=AABBBBDCDCCCA>ACCE@@???@CBE@AAABB@BB@@???A???B
@ATNG8:02087:03646
GATGGTAGTAGTACACTAGTCATACCAGAGATCAGGAACTCTAGAAGAATTCAGATTTTAACACGAGAGTAAAACGTAAAAAGAAGGTTTTACAAGACTCACGTTAACAATATTGCAGCAGTACGCACACAATCGAAGCGCAGTAAGGATGGCTAGTGGTAACTAGCAAGAATACCACGAAAGCAAGAAAAAGAAGTACGCTATTAACTATTAACGTACCTGTCTCTTCCGAAACGAATGAGTACTACTCTCAGAGACACACTACCATCGAATCCTCTTAGTCT
+
ABAB?A<=@@;@;;;;?<;;;==:;5;>555666>:>1655///;4/-(-3--/////&/69;=<<::93333&3345>>>*66269===2<;;7;===;:9/0)0:::60057@?>:??@@@ABBCCCC@9=000*/666:5558=8=550/:9;00*0>6:>@8>>5//*/68499333,3<<<;;;;;+;;49<<==AA:;5;:;:;>1838?BBC=@@???AA>A>@A@;@@@<@@B??CC889BCAAA999<<=<>AAAA<@@>>>:>>=@@?=<@0//
@ATNG8:02090:03601
GATGGTAGCGCACACATAGATACAGTACTCATTCGTTTCGGAAGAGACAGGCTACGTTTAATAGTTAATAGTCGTACTTCTTTTTCTTTGCTTTCTGTGGTATTCTTGCTAGTTACACTAGCCATCCTTACTGCGCTTCGATTGTGTGCGTACTGCTGTAATTATTGTTAACGTGAGTCTTGTAAACCTTCTTTTTACGTCTACTCTCGTGTTAAAAATCTGAATTCGTCTAGAGTTTCCCTGATCTTCTGGCTCTCGTAGACAGATCTACCATCGAATCCTCTTAGTCT
+
4444.444::9566=>@?;@;;:?;;:<<<88.//79)//274///<<<<,///////)/3999:574::///;<:<<8<<:::(444)4:;;1/--57(--:6::64449793955555557=996;145<=<<<?8<65549445555559995//77)/)//)/;595655<<4///)////(/38)44:::'6///////49994455.5555$55545.5.5<<<655;555)55)559:995:54.5<544;;;455=;99:;55.599//)/9)///7///<;
@ATNG8:02048:03683
GATGGTAGTATCTGCACACTCTGTCCAGAAGATCAGGAACTCTAGAAGAATTCAGATTTTTAACACGAGAGTAAACGTAAAAAGAAGGTTTTACAAGACTCACGTTAACAATATTGCAGCAGTACGCACACAATCGAAGCGCAGTAAAGGATGGCTAGTGTAACTAGCAAGAATACCACGAAAAGCAAGAAAAAAGAAGTACGCTATTAACTATTAACGTACCTGTCTCTTCCGAAACGAATGAGTACTACTCTCAGAGACACACTACCATCGAATCCTCTTAGTCT
+
>AA<>A<=BC@AA@<<=;69==DDC@CCC@CB@@A@=@5908////)/949377777777'73888:::<8<<B8746C@@@+CB?D2;;;*9BB=BBAABA@?@=A=@@;@BB6:9:8;BBBBBBA@@@@<;0000+/88888333(98>?<:>>>>D????>>>BAA>AA<@?<8<9////(///4/.////$-94:/./99A@@<@7::;:1718BCBB@BCCCBBFAD??@@9???:>BB@@ACC??@@?FCEAAA==:::===6<=>==:7927996<?=>=
@ATNG8:02050:03680
GATGGTAGTATATCGCGTCGCTATCCAGAAGATCAGGAACTCTAGAAGAATTCAGATTTTTAACACGAGAGTAAACGTAAAAAGAAGGTTTTACAAGACTCACGTTAACAATATTGCAGCAGTACGCACACAATCGAAGCGCAGTAAGGATGGCTAGTGTAACTAGCAAGAATACCACGAAAGCAAGAAAAAGAAGTACGCTATTAACTATTAACGTACCTGTCTCTTCCGAAACGAATGAGTACATAGATATACGTATAGCTACCATCGAATCCTCTTAGTCT
+
@=A@@A<ACCBBBFGCCCBBBBBBB?BBC@BBBCAA?BACCCBBBE?BB=@=@BAAADCC2C?ABBBCCCAAAD>AABBBBB3DC>B<AAA9AIIACCCCBAA;:6;>AD@DDD@CBBBCBBACBBCCBBBB@BBBCABBBBBBBB@C@C@@=@A@??CCB?BBBBAA=@B?99:<@@==?8?=9888888+7><@<;;BBCAA5838===1838@BBC@BBACCBB?B?BCB>BBB?CBBBBDBBBBB@@@A@??@@D@@??>>;>>>>?;<<9;;;<@@@@@
@ATNG8:02058:03667
GATGGTAGTGTGTCTCTGAGAGTAGTACTCATTCGTTTCGGAAGAGACAGGTACGTTAATAGTTAATAGCGTACTTCTTTTTTCTTGCTTTCGTGGTATTCTTGCTAGTTACACTAGCCATCCTTACTGCGCTTCGATTGTGTGCGTACTGCTGCAATATTGTTAACGTGAGTCTTGTAAAACCTTCTTTTTTACGTTTACTCTCGTGTTAAAAATCTGAATTCTTCTAGAGTTCCTGATCTTCTGGTAGAGCGTGCATATATCTACCATCGAATCCTCTTAGTCT
+
:;;<?B@::=;;5=<<@BB@@@BBBABBB@@@@C@AA<AB?B@CCCCEBB@AAAHHAC@CBCBACBCBBCC;:;B?BAA@A@';;65:>D9@B@@<A@B?CC?BBBB@A?ACCCBBBC@CAB=A=ABBBBAAB?BABB@CCCCCC@@@CBBCFF@@=AAA=@@=@?BBC;;;GBB@BCCCD;B>B>;;;;;;%;@@@A;ACDBCDHFBC>BBBB0BBABB=A=AB@BABA@AB=@=@CCBBB>A@A?AGDBBBCCBBCBCBBBCBBB>@?BBC@CC?BAA>AABBB
@ATNG8:02059:03661
GATGGTAGCGCGACGAGCGTAGACCCAGAAGATCAGGAACTCTAGAAGAATTCAGATTTTTAACACGAGAGTAAACGTAAAAAGAAGGTTTTACAAGACTCACGTTAACAATATTGCAGCAGTACGCACACAATCGAAGCGCAGTAAGGATGGCTAGTGTAACTAGCAAGAATACCACGAAAGCAAGAAAAAAGAAGTACGCTATTAACTATTAACGTACCTGTCTCTTCCGAAACGAATGAGTACCTCTCAGACGCTCGTCCTACCATCGAATCCTCTTAGTCT
+
44<>7;<=>?@@CBBB:;9<AC@B@6@AB<@>@?;9095<<=>==>9===A<>@>BBCCD2A>BBAAABABABB=??AAAAB0AA=B5;;;.;@@;@BBBAA@@@>@@BD?CCC?AABABBB;;<BBBDCBB@B;;:?ADDBAAAB?B?A;;9;BBBCBBB@AABBBB@BB?BBB?BBBBA9A992998888%8=:=888@BA==:=;><==;><>ACCC?CBCCBA@=?;9::/9@@<ABCCCBB@BBB???:87<<<<>?;>>A:8889819?:;;;388>>=
@ATNG8:02060:03669
GATGGTAGAGAGAGCTCTCTCATCGTACTCATTCGTTTCGGAAGAGACAGGTACGTTAATAGTTAATAGCGTACTTCTTTTTCTTGCTTTCGTGGTATTTCTTTGCTAGTTACACTAGCCATCCTTACTGCGCTTCGATTGTGTGCGTACTGCTGCAATATTGTTAACGTGAGTCTTGTAAAACCTTCTTTTTACGTTTACTCTCGTGTTAAAATCTTGAATTCTTCTAGAGTTCCTGATCCTTCTGGTGTCTGATCTGTATCACTACCATCGAATCCTCTTAGTCT
+
@;;6:?555>::9955/---------//9:5515<<=7=<:<:88///99488;=<8=78449496:9::;3333.3;===+:@;888909<;;6=333(373(3333895677=<:;E=B>>;>9:::=>8;:=AAAA<>>=8785;;;?AA9988-226466,2.5=>>>;;;<55:>AA5=:87<<===+/////(/6669<=>@>::A;2;8818<<A;@@8>>A=;;<,/+/;66606*//7278-//7..222677655579388:571771597,-----
@ATNG8:02063:03658
GATGGTAGTAGTACACTAGTCATACCAGAAGATCAGGAACTCTAGAAGAATTCAGATTTTTAACACGAGAGTAAACGTAAAAAGAAGGTTTTACAAGACTCACGTTAACAATATTGCAGCAGTACGCACACAATCGAAGCGCAGTAAGGATGGCTAGTGTAACTAGCAAGAATACCACGAAAGCAAGAAAAAGAAGTACGCTATTAACTATTAACGTACCTGTCTCTTCCGAAACGAATGAGTACTGTATCTATGTGTGCGCTACCATCGAATCCTCTTAGTCT
+
@<?<>BLCBCCCCCCCJCCCBBBDCACBC@BBCCAA?A>BBCBBBB@CC@C@@@@@AAAB2B@CCCBDDDBBBD>C?@@DCC5CB?B;@@A9AEEBBABACBBEC@D?BB?BCC>A@BBBBBCBBBCBBABA?BBAB?BCCBAAAA>A?BAA?ABBBFDBB?BBBBCC?CC@BBC=??@@@:A@@;:::::+:A:?876ABB:<8;<@@>><><A=BBB?CBAAAAA@C?BBB>BBB?9:9CBBBBBCBBB?>?AAAAA??>?>A<ABDAA;@@=::88<A???
@ATNG8:02065:03694
GATGGTAGCACGACACGACGATGTGTACTCATTCGTTTCGGAAGAGACAGGTACGTTAATAGTTAATAGCGTACTTCTTTTTCTTGCTTTCGTGGTATTCTTGCTAGTTACACTAGCCATCCTTACTGGCTTCGATTGTGTGCGTACTGCTGCAATATTGTTAACGTGAGTCTTGTAAAACCTTCTTTTTACGTTTACTCTCGTGTTAAAAAATCTGAATTCTTCTAGAGTTCCTGATCTTCTGGACAGAGTGTGCAGATACTACCATCGAATCCTCTTAGTCT
+
5=>>ADCCBBCCDCCCCCCCCBCCCCCBBBAA?ABBD>CC>B@CCBBBBC@BAAAA?B?BCBB@C99:BBCB@BB@BBCCC3BB=A9:9(37836@A?=BB7:9?BCB?BBCAA?@@;ACC8<5<>>>;;;4;=996;=?>>>@AAAAAA??@@9>AA;;;7><>>>???AAA<A==>=2=;@<??DDE/>>77707///99653<4999;9%6999?4848=2;?>::771537/./:;6:9==@>>>@AABBAA===AABBAA<A>>>C=AA<>>>:;?A>>
@ATNG8:02077:03672
GATGGTAGGCGAGAGTGAGACGCAGTACTCATTCGTTTCGGAAGAGACAGGTACGTTAATAGTTAATAGCGTACTTCTTTTTCTTAGCTTTCGTGGTATTCTTGCTTGTTACACTAGCCATCCTTACTGCGCTTCGATTGTGTGCGTACTGCTGCAATATTGTTAACGTGAGTCTTGTAAAACCTTCTTTTTACGTTTACTCTCGTGTTAAAATCTGAATTCTTCTAGAGTTCCTGATCTTCTGGATATGAGTGACTCGTGCTACCATCGAATCCTCTTAGTCTA
+
777727/0+5<<=@;<<;>@<665<;;=>9956;994)4;7=:>BAA::9>AA98908=A?CF=>=?EDCCAA8@<=D@@>0:;0//77705@:<78886=?8>?>7<>>B@B=====9=>?:?7<;AAA;;;;==8818;@A=>>@@@;;;77:9+//959:6><>>>887>>=48////)/)/)/////(/:766.655///96680688)2555949;7729===>>>=A=???@::176@9@666@@AC>>>???>>>@@@;>===?9=<8:66677---3
@ATNG8:02081:03683
GATGGTAGATACTCGCTGATACACCTAGAAGATCAGGAACTCTAGAAGAATTCAGATTTTTAACACGAGAGTAAACGTAAAAAGAAGGTTTTACTAGACTCACGTTAACAATATTGCAGCAGTACGCACACAATCGAAGCGCAGTAAGGATGGCTAGTGTAACTAGCAAGAATACCACGAAAGCAAGAAAAAAGAAGTACGCTATTAACTATTAACGTACCTGTCTCTTCCGAAACGAATGAGTACTATAGACTATCTGAGACTACCATCGAATCCTCTTAGTCT
+
<<<=@CCBCBBBDCBCCBCIDDCC@CBBB@BBBE;<8;=ABDDBBB?AA=@<?BBCBCCC2C>BBCBCBCCCBA0;;;;;;;$5<7<4?;;0;@BBCCCC@@A@??B@;;:<CC@BCBCBC;=;BBBCCCCCABCBC@BBBCCA??<@?BAA>BBA@ABBC?BCCCCC?BB@AA@=@@@@>8>::3:>==??';@==///<=@BA<@<@==<5;5;=BBE@CCCBBBB>B?BBA<A@@<@AAA@?@BA???CAAAABCEDDDFCBB?ACBBB@@?=?CC@CCC@;
@ATNG8:02089:03666
GATGGTAGGACGAGCGTCTGAGAGGTACTCATTCGTTTCGGAAGAGACAGGTACGTTAATAGTTAATAGCGTACTTCTTTTTCTTGCTTTCGTGGTATTCTTGCTAGTTACACTAGCCATCCTTACTGCGCTTCGATTGTTTGCGTACTGCTGCAATATTGTTAACGTGAGTCTTGTAAAACCTTCTTTTTACGTTTACTCTCGTGTTAAAAATCTGAATTCTTCTAGAGTTCCTGATCTTCTGGGTGCGCTACAGTCTCTCTACCATCGAATCCTCTTAGTCT
+
9;::=ABB=BB;;;@BBBBCCBCD@CCCCCAB>BAAB>BC@C?C@A@CDD?CEEBB=B?CDCC?B@CCCFCCDCB=@@@@@0@C?BBBC>A@AF@CBC=@@9;;@CCGACEFBBCCB@CCB@C@CCBBBBBC?CBCC@CCF;;;CBBDCC@@@BA@CCC@CDACACCCABACCB@CCCDD8@;?9;;;;;*;BAAC=BCCBBBC@A@?BBBB5BCCBBAC>A@?BBBCCBB@C@9::BAA9??@@;@CBBBCBBCCCD;;:CBBB@BBBAC@DD@?@?>@AAAB
@ATNG8:02043:03745
GATGGTAGCGCACACATAGATACAGTACTCATTCGTTTCGGAAGAGACAGGTACGTTAATAGTTAATAGCGTACTTCTTTTTCTTGCTTTCGTGGTATTCTTGCTAGTTACACTAGCCATCCTTACTGCGCTTCGATTGTGTGCGTACTGCTGCAATATTGTTAACGTGAGTCTTGTAAAACCTTCTTTTTACGTTTACTCTCGTGTTAAAAATCTGAATTCTTCTAGAGTTCCTGATCTTCTGGGTGTATCAGCGAGTATCTACCATCGAATCCTCTTAGTCT
+
?@CB?BA==BBBBBBBBBBCCC@?<@>@>>=B@CBBE?DD@D@BCCCCBC>@@BBB?B@BCDD@C?CDDBABBCC?BBCCC3BB@BBBB<AABC>BBC?CC:;;@BBCACCCCECCB?CCC?B?CCCBBBFF@C99:@CCBBCCCBBBBBCC@@A@CBC?BB?B?BCABBBCCC?CBDDD;D@C=;;;;;*;BACF;::DBBBCCBB?BBBC0B@ABB>B?BC@BCBCDBB?C@CCBBBC@BBCC>CBCBBBAC;;;B@ACCCCL@BBBCD@BB@BCB?BAA??
@ATNG8:02045:03721
GATGGTAGACACGTGTGCTCTCTCGTACTCATTCGTTTCGGAAGAGACAGGTACGTTAATAGTTAATAGCGTACTTCTTTTTTCTTGCTTCGTGGTATTCTTGCTAGTTACACTAGCCATCCTTACTGCGCTTCGATTGTGTGCGTATTGCTGCAATATTGTTAACGTGAGTCTTGTAAAACCTTCTTTTTACGTTTACTCTCGTGTTAAAATCTGAATTCTTCTAGAGTTCCTGATCTTCTGGAGATATCATCAGCGAGCTACCATCGAATCTCTTAGTCTC
+
@ABB?BBBDCBBBCG=9;CCDB@AB;:;CA@@=BBBB=BC@C?BBBBBAA49:@993:=@@AB>A?BBAAABAA@<9:9999#3715880233;1;>>8:@789@A8:5;AAAAAAA====:=9<??@@@AB=AA885::@@>>>A>>;>@===A<@>><>?<@>D?9;;;;//*///;<.;5=98////(/<---)--6---776:/877(29989596==4<BA@6669=///;=>>7;;A=ABAAAAAAA???@@BA>??A=???=<8<>===<@A<:;>
@ATNG8:02054:03746
GATGGTAGTATAGAGCTCTACATAGTACTCATTCGTTTCGGAAGAGACAGGTACGTTAATAGTTAATAGCGTACTTCTTTTTCTTAGCTTTCGTGGTATTCTTGCTAGTTACACTAGCCATCCTTACTGCGCTTCGATTGTGTGCGTACTGCTGCAATATTGTTAACGCGAGTCTTGTAAAACCTTCTTTTTACGTTTACTCTCGTGTTAAAAATCTGAATTCTTCTAGAGTTCCTGATCTTCTGGTATACACACTCGCTCGCTACCATCGAATCCTCTTAGTCT
+
A;C@;@BBBDEAA@==?CCDCCCCCDCCCBBB?BBBC?BB?B@AAABCBB?BD@@?:<9>AAA?B?BBC@@BAAA=>@>>>+;<-..555.5933.38736915658772<<>>>>AA;>>B:>:>@@@?>>><@A@@<@???@??@@A@@@@===8=;;5;?<A=AC@888A?>9=::::/:1:3:6===,33777(----337:<><====,=//-9-3-//(/998>>>=A:>>A===///=7===>>><=666===AA?@?@<???@B88836666:===@
@ATNG8:02059:03724
GATGGTAGCTCACGTACGTCACACGTACTCATTCGTTTCGGAAGAGACAGGTACGTTAATAGTTAATAGCGTACTTCTTTTTCTTGCTTTCGTGGTATTCTTGCTAGTTACACTAGCCATCCTTACTGCGCTTCGATTGTGTGCGTACTGCTGCAATATTGTTAACGTGAGTCTTGTAAAACCTTCTTTTTACGTTTACTCTCGTGTTAAAATCTGAATTCTTCTAGATTTCCTGATCTTCTTGGATAGCGACGCGATATACTTACCATCGAATCCTCTTAGTCT
+
>:;;:::>=>9;9555555;>@@BCCCCCDGDACCCC=CC?A@ADDDCCC@DDCA?=@=@AA@=A=??BBBBBAA=?>???.?B?BBBD>>??B>AA@<@A;??@?@A<@876@A@@<====B<A>>>===?<?@A@6;;=;:9<:99AAA:56>5///49=7>7A<==AA??@<;;:AA3><><>ACBD/>?:<<1:77///676:0766'288895:58808@>>>>@9?<@@A9:;6//*/4999;8<=<<=>@98;9--+-;,--879498433326----
@ATNG8:02064:03713
GATGGTAGAGTACAGTGTAGTAGACCAGAAGATCAGGAACTCTAGAAGAATTCAGATTTTTAACACGAGAGTAAACGTAAAAAGAAGGTTTTACAAGACTCACGTTAACAATATTGCAGCAGTACGCACACAATCGAAGCGCAGTAAGGATGGCTAGTGTAACTAGCAAGAATACCACGAAAGCAAGAAAAAGAAGTACGCTATTAACTATTAACGTACCTGTCTCTTCCGAAACGAATGAGTACACATCGTCGTGTCGTGCTACCATCGAATCCTCTTAGTCT
+
:===?BA9:6===@A:69;<@BC@@<@@@?BBBFBB?B@BBDBBDF@AA>A@AAACDDDC2A?BBBBBCCC99929@@@A@@0@D@D6;<;6<BDACCBBCCC;;:;?BCADBA>BCCBBBCCCCBBB???B?BAAA?BBBCAAAG=A=@:95:ABAABBA>ABBBCC?BB?9998????=5<><7<====.=A<@;;;;;;AA=B<@??F=D<BACBB>AAA@A@@<?=?BD=AAA?BBCB@?@BAB??;>BBCBBBCB887BC@BBBBB?>?<>>::@??:8
@ATNG8:02064:03742
GATGGTAGCTCTGCTCTGACTCTCGTACTCATTCGTTTCGGAAGAGACAGGTACGTTAATAGTTAATAGCGTACTTCTTTTTCTTGCTTTCGTGGTATTCTTGCTAGTTACACTAGCCATCCTTACTGCGCTTCGATTGTGTGCGTACTGCTGCAATATTGTTAACGTGAGTCTTGTAACCTTCTTTTTACGTTTACTCTCGTGTTAAAAATCTGAATTCTTCTAGAGTTCCTGATCTTCTGGGCAGACTCTCACACGCCTACCATCGAATCCTCTTAGTCT
+
7::<<@@??A;;A@ABCCGCBBB@@BBBBC;;8:BBB=CD>@?ABDCBCH?A><00,/6<<:=7;=AA@@@00-8188888'--(/9;;3==A>8<<@=<@45;AABD@CCCCCDCC@CCC@B@BCCBBCBB>B@@@?BCCCBBCCCBABCCCCB@BAA?@?<?=@@C;;;DCC@CCB?B>A><;;;;*;@DEF?G;;<AA@@>?9@>@>0>@@@A?A=AA=BDFBBBC?B@BDCAAA???CC?CCFDCCCBBA@@CBB@BCC@CAACC@BB?BBB?BBABA
@ATNG8:02066:03715
GATGGTAGAGTATCATGTGTATCTCCAAAAGATCAGGAACTCTAGAAGAATTCAGATTTTTAACACGAGAGTAAACGTAAAAAGAAGGTTTTACAAGACTCACGTTAACAATATTGCAGCAGTACGCACACAATCGAAGCGCAGTAAGGATGGCTAGTGTAACTAGCAAGAATACCACGAAAGCAAGAAAAAGAAGTACGCTATTAACTATTAACGTACCTGTCTCTTCCGAAACGAATGAGTACTACTCTCAGAGACACACTACCATCGAATCCTCTTAGTCT
+
A:?<<A@BBCBBCGD9;;CCDDCDD?BBB9@@@?8879>ABBBBBB?CD?A>AABBBDDD2B?BCCCBBCCCCB=A>99:::*;B>C;@@A9ACDACBBBCCCCB@A>AA@CBB?BAABCCCCDCDCI999B@CCCB@AAAA@AAB?B@C@?=@BBBBAAB@CCCBBB@AA>ABB=AACCA:?>=;<=<??1?C@D??;@@@@A1739??A1818=B@@<@@@@BEF@B?ACC>BAB?CCDCAAABBBBABCBBAAA@BBBAACC8==A@@<@A<@@A<>BBBA
@ATNG8:02073:03708
GATGGTAGGAGACACGTCGCACACGTACTCATTCGTTTCGGAAGAAGACAGGTACGTTAATAGTTAATAGCGTACTTCTTTTTCTTGCTTTCGTGGTATTCTTGCTAGTTACACTAGCCATCCTTACTGCGCTTCGATTGTGTGCGTACTGCTGCAATATTGTTAACGTGAGTCTTGTAAAACCTTCTTTTTACGTTTACTCTCGTGTTAAAAATCTGAATTCTTCTAGAGTTCCTGATCTTCTGGCGCTCTGTCACGTCTGCTACATCGAATCCTCTTAGTCT
+
?;@=@CBC@BDDDCCCB;:;@??>@=B?@@CB=B@@@=>@:@8//)/::8868:839174;;89499;:ABB==8A<?====,=>9<755(2;9>/74C>BB@BA@A994:A@@@AAA<>>?:=8<=<;;;;;=AB@@=>?>BAA?=>=@>>>=======;>?<?=AA@@@AAAA;>;;;:/:4;5;:===,9:;<;,//;;<==AAA<@AA@/?>>>H=E=;;8;@A?@??<A>A>@@AA8::A::9:;>>BB<>>??>=>C>>>@@@@?<BB=>=>:=D=>=
@ATNG8:02076:03721
GATGGTAGCTATACGTTATCTATGTACTCATTCGTTTCGGAAGAGACAGGTACGTTAATAGTTAATAGCGTACTTCTTTTTCTTGCTTTCGTGGTATTCTTGCTAGTTACACTAGCCATCCTTACTGCGCTTCGATTGTGTGCGTACTGCTGCAATATTGTTAACGTGAGTCTTGTAAAAACCTTCTTTTTACGTTTACTCTCGTGTTAAAAATCTGAATTCTTCTAGAGTTCCTGATCTTCTGGAGATACACATGATACTCTACCATCGAATCCTCTTAGTCT
+
::=??CCAB@BCDD9:9:CCDC;;;;:;B@A<ACBB>AA?A@BBA@ACC?BBCCC?C8:;BC?C@CCBBBBA><<88888(:@;AABB<AABC@BCB?BB<???CAA?BBBAAAAE>@=>:><=?=>=>;==BD@@;@@@B>>>@@@@>>>==<8<<<:?@=A=AA?>=>===9<88888(89>788888(/5666(------8:8917777(59679494;>9@>>>AAA<?:>>B???7;;D;@@D=>>>>@@@@@@AA;;;@<@AACC:??=<<<<A@@??
@ATNG8:02079:03714
GATGGTAGGACGAGCGTCTGAGAGGTACTCATTCGTTTCGGAAGAGACAGGTACGTTAATAGTTAATAGCGTACTTCTTTTTCTTGCTTTCGTGGTATTCTTGCTAGTTACACTAGCCATCCTTACTGCGCTTCGATTGTGTGCGTACTGCTGCAATATTGTTAACGTGAGTCTTGTAAAACCTTCTTTTACGTTTACTCTCGTGTTAAAAATCTGAATTCTTCTAGAGTTCCTGATCTTCTGGATATGAGTGACTCGTGCTACCATCGAATCCTCTTAGTCT
+
::;=:BCCACDCBBBBCBCCCBCC@CCCCC998:@@@<CB@B@BBCBEDD@BCBBB@D@D@@@=B@DDDDBBBCC?AAAA@0@@?BBCC>CCBA?ACB=BA6;;@CBEGCCCCCCBC?BCC@C?CBBBCBBB@BCBB?BAABCCCCBBBBCBCBC??@@?BC@C@CBCBBCCCDACCCCC;B=A;;;::-;;BDJ?FCCCDCCAA@?BCCC5DCCCB@B@CCAECB@@@B?B@CCCCCC>AADBDBBBCCCCCBB:::@??B@@=@AAAA<?>;9999>@@@@
@ATNG8:02081:03738
GATGGTAGCTATACGTATATCTATGACTCATTCGTTTCGGAAGAGACAGGTACGTTAATAGTTAATAGCGTACTTCTTTTTCTTGCTTTCGTGGTATTCTTGCTAGTTACACTAGCCATCCTTACTGCGCTTCGATTGTGTGCGTACTGCTGCAATATTGTTAACGTGAGTCTTGTAAAACCTTCTTTTTACGTTTACTCTCGTGTTAAAATCTGAATTCTTCTAGAGTTCCTATCTTCTGGGTCTCTCTCTCACGCACTACCATCGAATCCTCTTAGTCT
+
@@A=@CDCBBB@AACCGCCBBBBBDDCCC@@>@@@A<AA?C@???CCCD@DBCCB?C?BBCC?C?BBBBBBBBB=BBBBB1BB<AABB=BBCC?BBA=@@198@AA@=BABBBBBC;>>B<?:======<;69>@?6<<>>==>@===@=///:967;=??<@=AAA???@@A7;;@DD5C=A<==<<<+<>>>=3;:=::;<;;=0778)2555:5>5>?4>==<;9;9>588A>>;>???9???@>>>ABB?>>>A>>>><>>@@@8>>9<=>;??;:;
@ATNG8:02086:03742
GATGGTAGGAGACACGTCGCACACGTACTCATTCGTTTCGGAAGAGACAGGTACGTTAATAGTTAATAGCGTACTTCTTTTTCTTGCTTTCGTGGTATTCTTGCTAGTTACACTAGCCATCCTTACTGCGCTTCGATTGTGTGCGTACTGCTGCAATATTGTTAACGTGAGTCTTGTAAAACCTTCTTTTTACGTTTACTCTCGTGTTAAAAATCTGAATTCTTCTAGAGTTCCTGATCTTCTGGGTCTACGCTCGTCGCGCTACCATCGAATCCTCTTAGTCT
+
@@@=@CBB@BBBBBAAA@@@BBBBCCCCCCAA=A;;;8;E@CAAA@ECCC@CCAA@?B@BBBB?B@AAABBBBBB?BBBBB3BD?A@CC>ACBB>@AB?AB?AAAAAA@BB>?>ACE;???;@=@AA=>=>>;>BAA<>>>>>B??@??@@;;;A:888;??9>:>??B@;;;>;>?@BB6@;@;?>AAA/AAAAA:?>>:::>;>>;@DDD/A>?@@=A=;;7;@@A@@@<A<??;;;?<??BB:@@@====>?A@@@;;666=6::<<@:>>=@@@=@@@@@
@ATNG8:02090:03740
GATGGTAGTACATGATAGACGACACCAGAAGATCAGGAACTCTAGAAGAATTCAGATTTTTAACACGAGAGTAAACGTAAAAAGAAGGTTTTACAAGACTCACGTTAACAATATTGCAGCAGTACGCACACAATCGAAGCGCAGTAAGGATGGCTAGTGTAACTAGCAAGAATACCACGAAAGCAAGAAAAAGAAGTACGCTATTAACTATTAACGTACCTGTCTCTTCCGAAACGAATGAGTACGATGAGATAGCTCTCTCATCGAATCCTCTTAGTCT
+
///;298<545=665<<<<BCABCC@BCH@;;:A@?;?8@BB@@AB?AA9?447499999$5.5<;?;BB;?@B9A;9;;;;':>9=2999&5<<6<@;?@AC<;.929=5>>?8<:?:CDEBBBDDFGECC?A;;;5;@?@A@@@<?<A;;6;@@ACBBB@BCDCBC?A@<;;;*00000*/9;5;;;;;'7:6;447BA>>@7;7:=AA:>;=>A@@=A@;;;A@=@=AAA<A@A?ABBBBCBBAAACCDCCBB@@888::=>;;6:>:=?@:==?@@
@ATNG8:02045:03778
GATGGTAGCATCTTGCATATCTCACCAGAAGATCAGGAACTCTAGAAGAATTCAGATTTTTAACACGAGAGTAAACGTAAAAAGAAGGTTTACAAGACTCACGTTAACAATATTGCAGCAGTACGCACACAATCGAAGCGCAGTAAGGATGGCTAGTGTAACTAGCAAGAATACCACGAAAGCAAGAAAAAGAAGTACGCTATTAACTATTAACGTACCTGTCTCTTCCGAAACGAATGAGTACGATGAGATCTCGTGTGCTACCATCGAATCCTCTTAGTCT
+
ABA@@C@@A?:5516<<@BB;66CD?CCC;;;BCCCAC@BCBA@@C@BB?B@@@9:999:)9<998885?;::=97394444$55.5.55)555.5;;;??<<<<A?CE?@A@?BA:9;AAACCCCCBBCB@C@@@?BAAABABB>A?A;:6;B@@?AAA?BBBCBB@BC?BA@<@<88723::;<ACCB/??<>>?@AAABB<@7;;??;?<??@@@<@BAABBB?B?BCC>CCB@ABECCCBAA???A?>??>?@?????EG:==>>C:==<;;;;?BBCB
@ATNG8:02045:03796
GATGGTAGTCTCAGATAGTCTATAGTACTCATTCGTTTCGGAAGAGACAGGTACGTTAATAGTTAATAGCGTACTTCTTTTTCTTGCTTTCGTGGTATTCTTGCTAGTTACACTAGCCATCCTTACTGCGCTTCGATTGTGTGCGTACTGCTGCAATATTGTTAACGTGAGTCTTGTGAAACCTTCTTTTTACGTTTACTCTCGTGTTAAAAATCTGAATTCTTCTAGAGTTCCTGATCTTCTGGCTCTCGTAGACAGATACTACCATCGAATCCTCTTAGTCT
+
@956:D=CBBCCCCCCCBCBCCDCBBCDEDAA>@CCH>BB@CBCCCDCBB@BDDCC?B?BCCB?C?ABCCCDCDC@BBCCC1AA;?ABE>??AA?ABB=AC8;;@CCCADBBBCCDC@CBC@C@CFDDCCCC@BBBB@CBB@@@CCCBA@ABBDD?AAA?BB>A?@9;;ABBBC@BFFIF>D@B?;;;;;*;B@AB<BBCAAABABA@BCBC5CBBBB@BFDC@BBBCBBB@D@BBABCC@DAB?BCCCCCCBCCDCCBBBBBBB?BBBAA;??<999=A@@?>
@ATNG8:02048:03752
GATGTAGTATCTGCACACTCTGTCCAGAAGATCAGGAACTCTAGAAGAATTCAGATTTTTAACACGAGAGTAAACGTAAAAAGAAGGTTTTACAAGACTCACGTTAACAATATTGCAGCAGTACGCACACAATCGAAGCGCAGTAAGGATGGCTAGTGTAACTAGCAAGAATACCACGAAAGCAAGAAAAAGAAGTACGCTATTAACTATTAACGTACCTGTCTCTTCCGAAACGAATGAGTACACATCGTCGTGTCGTGCTACCATCGAATCCTCTTAGTCT
+
DCCCFCAAA@@ABBCCCDCB@@AC?@AAAECA@AD?C?@ACAA??=?B?B>C@@99999(9;?@>@@B@@?<?9>7;9?@?1@C=A;AAA9A@BAEAAA@@>45048<<7;;>255:>@DCCCBCCDCCBB@A@@B@@?@CBBAB>B?B;<8;CBBCCBB?AAABBB?BC?BBB>@@:88*3883;7779)7:95655:::8878;77:;:>=AACBC?ABA@??A>A=AAD;BBB79:CBBCCBBBBCCACBBBBBBBBBBBB?B???C?BB@BBB?BEB??
@ATNG8:02054:03757
GATGGTAGCTATACGTATATCTATGTACTCATTCGTTTCGGAAGAGACAGGTACGTTAATAGTTAATAGCGTACTTCTTTTTTCTTGCTTTCGTGGTATTCTTGCTAGTTACACTAGCCATCCTTACTGCGCTTCGATTGTGTGCGTACTGCTGCAATATTGTTAACGTGAGTCTTGTAAAACCTTCTTTTTACGTTTACTCTCGTGTTAAAAATCTGAATTCTTCTAGAGTTCCTGATCTTCTGGGATGTGTGCGCAGTGCCTACCATCGAATCCTCTTAGTCT
+
=<?=?DEED@<<BBBBCCCCCDCBBAFBCB996:>>@;@C@D?BBBADDD@BBAAA@D?BBBB>A>AAAABBBA@:9::9:9%3738:99,7<<@8?><999278><7807?=:==:717//)/)/88<<>==9<?=>:>===@>>>@A@??665A;:;::>?=A<@>@AAAA@@:>>=>=2=9=8;;;<;):=///)/66///;;9<5;;;;+:==>?;?<>><>@@@???<@:>>@@@@:99>>4;///=98=>=B@???7;;@<>=>=B=AC7;;?=BA@@@
@ATNG8:02062:03756
GATGGTAGAGTACAGTGTAGTAGACCAGAAGATCAGGAACTCTAGAAGAATTCAGATTTTTAACACGAGAGTAAACGCAAAAGAAGGTTTTACAAGACTCACGTTAACAATATTGCAGCAGTACGCACACAATCGAAGCGCAGTAAGGATGGCTAGTGTAACTAGCAAGAATACCACGAAAGCAGAAAAAGAAGTACGCTATTAACTATTAACGTTCCTGTCTCTTCCGAAACGAATGAGTACGAGAGAGCACACGTGTCTACCATCGAATCCTCTTAGTCT
+
////7<<;CBB@;;>666;<<<=BB?BC>@?????C@C@DCBBBAB>AB5:49@>==?=?.@:?>>@AB:::BD>?>?BBB5@@9=0788'556-6A9:8;96;5<1//6:8;4///9CBABA9555<555:>@:?7:?@@@A?@8<6;00*0<;8;9:>6>BBCED<?>?889?B?>>?7:0/.88;;+;8-225752599499;:8>8<499C=A=@AA@@:;60:@=>5=00,0=;>@@888A@???@@AA>=<BA=::;4:888=18/6777+///66
@ATNG8:02064:03762
GATGGTAGCACGAGTCACTCATATCCAGAAGATCAGGAACTCTAGAAGAATTCAGATTTTTAACACGAGAGTAAACGTAAAAAGAAGGTTTTACAAGACTCACGTTAACAATATTGCAGCAGTACGCACACAATCGAAGCGCAGTAAGGATGGCTAGTGTAACTAGCAAGAATACCACGAAAGCAAGAAAAAGAAGTACGCTTTTAACTATTAACGTACCTGTCTCTTCCGAAACGAATTAGTACGATGAGATCTCGTGTGCTACCATCGAATCCTCTTAGTCT
+
;49:5:>CBBBBBBCCEEDDBCBBDGFCC@CABBBB@B@CCC@@@B@CC?C@C@?>?@@@.@?BCBCBBCC>>=7=@BBDDH5CC@B@DDE=CCE@DAAABDC<<;;?BC@CCB?BAABCCCDCCCBBBDBA=@CDD@D@@@BBBC>B?B??=@BBBCCCC?A@AAAB=AA@BBB?BB???8<=<;88898(8=9=888AAAKK5=9===>:?=>>>>>=A@;;;CC<>:>BD;D??;?<?@>>>>>>@>>>AD>>>>??@A???<>>>DD:@><A??:?AAAA
@ATNG8:02076:03755
GATGGTAGTAGTACACTAGTCATACCAGAAGATCAGGAACTCTAGAAGAATTCTGATTTTTAACACGAGAGTAAACGTAAAAAGAAGGTTTTACAAGACTTCACGTTAACAATATTGCAGCAGTACGCACACAATCGAAGCGCAGTAAGGATGGCTAGTGTAACTAGCAAGAATACCACGAAAGCAAGAAAAAGAAGTACGCTATTAACTATTAACGTACCTGTCTCTTCCGAAACGAATGAGTACGAGAGAGCACACGTGTCTACCATCGAATCCTCTTAGTCT
+
;;9:<@;AAABCCCC?ABBBBBBBCAAAAADCCCAA=A?AACBBBB@BC@C?AA?;;;;;';9>C:;:995@A?9?;33777$3><?1877&376066//(/:99;1=<>B:?>A<@???>?===858?@@A@;@@@B:>>?<67//,/6==C?D?@?B@???BBB@??;>@<>CC<?@@??8<==9<>===/88/7:::>>8884;5;;?A=B>DA>==:>??==>><A<@@?7>995:@@B:99BBBBBAA@???@@@@@A>:;4::;;=:>>;???<?@@A;
@ATNG8:02083:03756
GATGGTAGCGCGACGAGCGTAGACCCAGAAGATCAGGAACTCTAGAAGAATTCAGATTTTTAACACGAGAGTAAACGTAAAAAGAAGGTTTTACAAGACTCACGTTAACAATATTGCAGCAGTACGCACACAATCGAAGCGCAGTAAGGATGGCTAGTGTAACTAGCAAGAATACCACGAAAGCAAGAAAAAGAAGTACGCTATTAACTATTAACGTACCTGTCTCTTCCGAAACGAATGAGTACTATGTAGAGCTCTATACTACCATCGAATCCTCTTAGTCT
+
ADBC?BCCCCCBBCABBBCCCCBCC>CCC?CCCCAA?A?BBBBBBB?BB>B>BBBBBBBB2B?BCD@@@CCBBB>BBCDCCD5CB@C=AAA9AFFACBBBCCBBB@D@BB@CBB=??BBBCCCCCCCCCCAA>ACCD>@@BBA?AA=A=A@?>@CBBBCBA?AACAAA?BC?>=>8><999+9?<988988(8=:?;;;@@BBB;><>?AA:=9<=A@@>?@@@@AA>A?BBB=B??=@CCBCBBAAADD@@@@@??????;;;B<AA>>>:<<66669>AA>@
@ATNG8:02090:03769
GATGGTAGGACGAGCGTCTGAGAGGTACTCATTCGTTTCGGAAGAGACAGGTACGTTAATAGTTAATAGCGTACTTCTTTTTCTTGCTTTCGTGGTATTCTTGCTAGTTACACTAGCCATCCTTACTGCGCTTCGATTGTGTGCGTACTGCTGCAATATTGTTAACGTGAGCCTTGTAAAACCTTCTTTTTACGTTTACTCTCGTGTTAAAAATCTGAATTCTTCTAGATTTCCTGATCTTCTGGCGCTCTGTCACGTCTGCTACCATCGAATCCTCTTAGTCT
+
797789:?+;5;<<565===699C@AABBCAA<ACCD=CB>@=@C@B@AA=BCC@@=@=ABAB?C@BBBBBBCCC?BBAAA2BD@C@AA;ABAA?ACC?CB?BABDCD@CCCCDCBB?BCC@C@CCBBBBBDADG@?>AAA@B@@@A@@@@AAADAC;;8;A@B>BBCCDCC?B@BBBCC7B6;7;CCCC2CB;;;8<BBCCCCBBBABCCC5DBBBC?@?AB@DCBBBBD?D?BBCCCC:;:AACBBAA@@@CCCCBBCBBC@@?@CBCC=C@?000<@@;::
@ATNG8:02091:03780
GATGGTAGCAGACGTGACAGAGCGCCAGAAGATCAGGAACTCTAGAAGAATTCAGATTTTTAACACGAGAGTAAACGTAAAAAGAAGGTTTTACAAGACTCACGTTAACAATATTGCAGCAGTACGCACACAATCGAAGCGCAGTAAGGATGGCTAGTGTAACTAGCAAGAATACCACGAAAAGCAAGAAAAAAGAAGTACGCTATTAACTATTAACGTACCTGTCTCTTCCGAAACGAAATGAGTACGAGAGTCAGAGCAGAGCTACCATCGAATCCTCTTAGTCT
+
/:;;7?=AA@@CB==<<<>>>BCCC@BBB@BBC@@@7;69AD???C@BB?B??????BBB2B?BBBCCCCBCDD>?;@CCCC5BA=B=A@A9ACCA==;BCCDCC@C?CD?BAA>ABBBCCCCCCCCBBBBB@CCCC=?>AB@@AC>@?B::8:CCBBCCC?AAABBB@BB?999<>>9:::+:::3888888%/<7=///@@B@@<?=?>?@3838?BAA?BBCCCAA=@?:99.:>==8?ABCCCDAA@BBBBDBAAADBAA>>>?:?A=<<6<<67766<A???
@ATNG8:02044:03815
GATGGTAGTATAGAGCTCTACATAGTACTCATTCGTTTCTGAAGAGACAGGTACGTTAATAGTTAATAGCGTACTTCTTTTCTTGTCTTTCTGTGGTATTCTTGCTAGTTACACTAGCCATCCTTACTGCGCTTCGATTGTGTGCGTACTGCTGCAATATTGTTAACGTGAGTCTTGTAAAACCTTCTTTTACGTTTACTCTCGTGTTAAAAATCTGAATTCTTCTAGAGTTCCTGATCTTCTGGGCTGCGCTGATATGCGCTACCATCGAATCCTCTTAGTCT
+
DDBC?BBCCBBCCCCDCCCDDACCCCBCCCCB?BBBD<BBBB?BAABAAB>BBB@@>A>BBBB<?<@BBBBBA?=58000)0>:00/=9)---//(.33267322222;:AA>>>=>?@DBB?D@EDCBBBBBADDDD?BBEBBBCCCECCCBCCC?CCC?BB?C@AACBBCCCC;@9999.:;>9@@AB9ACCED=CBBCCDCBBB4;;;:*;BBCD@C@BD@CCBBCCC?C?BBCCCB:?999.:>@>BBCCBDCCCCCCDCCACDBBB>AB?@@A@BDBAA
@ATNG8:02045:03833
GATGGTAGTATCTGCACACTCTGTCCAGAAGATCAGGAACTCTAGAAGAATTCAGATTTTTAACACGAGAGTAAACGTAAAAAGAAGGTTTTACAAGACTCACGTTAACAATATTGCAGCAGTACGCACACAATCGAAGCGCAGTAAGGATGGCTAGTGTAACTAGCAAGAATACCACGAAAGCAAGAAAAAGAAGTACGCTATTAACTATTAACGTACCTGTCTCTTCCGAAACGAATGAGTACGAGAGAGCACACGTGTCTACCATCGAATCCTCTTAGTCT
+
5=>?@BBBCCCCBCBCDCCCCCCCC?CCC@CC@?@C?A=AACBBBC?CD@G?:99??AAA2B?BBBBBBCDAA@:?@ABBCB2BB>B=AAA9ADHABCBGICCBB?B?CB?BBB>AAABBDCCEBDDDCBBB=CEDD=??BBBBBB?C@C??>?CCCA@AA?BABBAB>BB>>=>8<<888*9>>;=::;;+;@<B888@@AAA<@<??@A6:4:=@9:6:C@AABB?B?AAA<ACC?AAABCBBBBBBBB>BBB@@@AA><=;94<:::@=BB<=>><@@>>>
@ATNG8:02047:03818
GATGGTAGCGCGACGAGCGTAGACCCAGAAGATCAGGAACTCTAGAAGAATTCAGATTTTTAACACGAGAGTAAACGTAAAAAGAAGGTTTTACAAGACTCACGTTAACAATATTGCAGCAGTACGCACACAATCGAAGCGCAGTAAGGATGGCTAGTGTAACTAGCAAGAATACCACGAAAGCAAGAAAAAAGAAGTACGCTATTAACTATTAACGTACCTGTCTCTTCCGAAACGAATGAGTACTGCGTCTCACTCTCGCCTACCATCGAATCCTCTTAGTCT
+
<6>>;>BDB=BBBBABACBBDBBBD=CBCACCBBBB?A?CBBCBBB?AB>C>BBBBBCDC2B?BBBBDCBBA@@8=??BBBB0BB>B=BCC<GCC@CBBBBCB;;:;@BB?C??5::@@BAABCCBBB@AAB@BBBD?ABBCC::9@E@CBB=@;;9BABC?::9BFD?BB????49::::27==8888888%/:5////99?@@;@<AAAA<A<??BBB@BDBBBBB?B>AAF>BBB?AAAAA::9AADAAA?DCCBCBBD?DDC?BBDCC?CC??>>@CCAAA
@ATNG8:02047:03826
GATGGTAGTATATCGCGTCGCTATCCAGAAGATCAGGAACTCTAGAAGAATTCAGATTTTTAACACGAGAGTAAACGTAAAAAGAAGGTTTTACAAGACTCACGTTAACAATATTGCAGCAGTACGCACACAATCGAAGCGCAGTAAGGATGGCTAGTGTAACTAGCAAGAATACCACGAAAGCAAGAAAAAGAAGTACGCTATTAACTATTAACGTACCTGTCTCTTCCGAAACGAATGAGTACATAGATATACGTATAGCTACCATCGAATCCTCTTAGTCT
+
<==>@CCCDDBBBCCCCCBCDCCBB>BDD?CCCCBC?C@CCCCCCC?BB?C?@@BBBBBB3B?BBCAAAADBBB<BABBDDD5CB?B8;;;6;CHBDBBBDHDCC?B?AD?BBB>@@BBBCCCDCCCCBBBC?CBBB?AABBAAAC>B?BCC?CCAAAAAB?BBBABB?BB?999;@@<?<5==:4:>>>?/>C=@988AAAAA:>;>B@@<>;>ABCB@BCCCBBC?B?BBB>BBB?AAABBCBBBCBB>=>A@@AA???>?AB9?=?AA<@?;???<AA:9:
@ATNG8:02049:03807
GATGGTAGGTGCACATGAGTGTATCCAGAAGATCAGGAACTCTAGAAGAATTCAGATTTTTAACACGAGAGTAAACGTAAAAAGAAGGTTTTACAAGACTCACGTTAACAATATTGCAGCAGTACGCACACAATCGAAGCGCAGTAAGGATGGCTAGTGTAACTAGTAAGAATACCACGAAAGCAAGAAAAAGAAGTACGCTATTAACTATTAACGTACCTGTCTCTTCCGAAACGAATGAGTACGAGAGTCAGAGCAGAGCTACCATCGAATCCTCTTAGTCT
+
<BA?@CBB@BCBBCDCCBCCDCCAA=BCC@AAADBB?A?BCCCCAA?BC@C?BBB>>>>>0>?BCCCCCCCDCC>CCCCCCC1CC?C<AAA9@CE@BABBBBCBB<B?AA>AAB=??AABCCCCBBBDCCBB?BBCB@BBAABBBB>B?CAB@B????000>@@@ACC?AA@BBB;???==7?AA?BCCCC3B@<@==>AAA>>:=<@@AB6868A@@@?BBBBBAA<@@CBA>BCB?BBBCBAAB@@@ABBBB@@@CC@?@B@@=@>>::57716768=BB@@
@ATNG8:02072:03815
GATGGTAGAGTATCATGTGTATCTCCAGAAGATCAGGAACTCTAGAAGAATTCAGATTTTTAACACGAGAGTAAACGTAAAAAGAAGGTTTTACAAGACTCACGTTAACAATATTGCAGCAGTACGCACACAATCGAAGCGCAGTAAGGATGGCTAGTGTAACTAGCAAGAATACCACGAAAGCAAGAAAAAGAAGTACGCTATTAACTATTAACGTACCTGTCTCTTCCGAAACGAATGAGTACACATCGTCGTGTCGTGCTACCATCGAATCCTCTTAGTCT
+
9;;=@CBBCDCDECCAAABCDCCCC?BBB?BBBDA@>@?BBCCBBB@CCAB@CCCA@@@@2@=CCGCGECCCCD>DDCCCCC5CB>B5;;;6;BG?@@@CCBBAC@C@A@<@@@:>>BBCCCDCCBCCCCBB?BCCC?BBBBBBBB=B?AAA=ACCCCCCA?AAA????BB>@@A=>>777)9@@=ADDDD/CC@D;::A@A@@9=9?ADD:>9<9@994:@@ABCB@B@CCA=ACC?CABBBAABBBB@BBCBBCB@@@BBCBB@BBBBB?CC?ABB@C?>>A
@ATNG8:02075:03817
GATGGTAGCACGAGTCACTCATATCCAGAAGATCAGGAACTCTAGAAGAATTCAGATTTTTAACACGAGAGTAAACGTAAAAAGAAGGTTTTACAAGACTCACGTTAACAATATTGCAGCAGTACGCACACAATCGAAGCGCAGTAAGGATGGCTAGTGTAACTAGCAAGAATACCACGAAAGCAAGAAAAAGAAGTACGCTATTAACTATTAACGTACCTGTCTCTTCCGAAACGAATGAGTACAGAGAGTACGATATGTCTACCATCGAATCCTCTTAGTCT
+
=<@<@DDDDCCC=@AAAACCCBBBC<CCC@BBCCAA?A@BBCBBBC?BC=@<@@=====@.??CCB?@?DCBBD>AABDCDC5BC@C@CJK<KBB?BBABEB@@@:<8;C?BBB?BABBCAAACCCCCBBBB@BBBE@AAA@>>??9@=@::6:BA@ABBB????BBB>BB>BBB<?>:::,8989<<=>>/=?;@888@C>==:=<?@@B7;7;@BBB@CDBBBBB?B?BBD>BBD?BBBBBBCCBBBB@CBBBBB>:;:@@AA;A???B<??:?@@<@?>>=
@ATNG8:02079:03812
GATGGTAGAGAGAGCTCTCTCATCGTACTCATTCGTTTCGGAAGAGACAGGTACGTTAATAGTTAATAGCGTACTTCCTTTTCTTGCTTTCGTGGTATTCTTGCTAGTTACACTAGCCATCCTTACTGCGCTTCGATTGTGTGCGTACTGCTGCAATATTGTTAACGTGAGTCTTGTAAAACCTTCTTTTTACGTTTACTCTCGTGTTAAAAATCTGAATTCTTCTAGAGTTCCTGATCTTCTGGTGTCGTCTATCATGTACTACCATCGAATCCCTCTTAGTCT
+
?<<=:BBBBBBCDA;66<DCDCG@@<<@EBBB?;;;A;>>;?;CDCCC@?=@A@9>6:8<?;?7;8888=<444;6;0833+7;6487D9@BA@;@9939?879788=6<>>@>?>>8===8=7;;BB;;<A:><;:5;:=A===>>A=>88596/6//)/63838A=>>8::B7:8>AA2A=B9<<===+766>>16///766///6====,=9==A;A<@@;>?>;::;<?=AA;;;C=@==:=?===>;::>>>>?>>>ABB<?@@AA:;;;3;::566---
@ATNG8:02081:03820
GATGGTAGAGTATCATGTGATCTCCAGAAGATCAGGAACTCTAGAAGAATTCAGATTTTTAACACGAGAGTAAACGTAAAAAGAAGGTTTTACAAGACTCACGTTAACAATATTGCAGCAGTACGCACACAATCGAAGCGCAGTAAGGATGGCTAGTGTAACTAGCAAGAATACCACGAAAGCAAGAAAAAGAAGTACGCTATTAACTATTAACGTACCTGTCTCTTCCGAAACGAATGAGTACGTGTGACGTACGTGAGCTACCATCGAATCCTCTTAGTCT
+
<<>>@BBBA@;@CBC;9:@BBBCD@CDE@BCDDCC?C?CBAAACC?CC?B@BB???CCC3B???=BBAA@BCC=839?<>:0>>:>2999&5;;5=A;<<<<<B?A?BB@ABC@CCD?AACGCCCFCCCBB?BA@A@DAA?@??A=A>A;;7;BA@AAAD@DCCDDC@CD99:B?AD99:28==:@ABBB2@=8=888=?==?:=:>AAA:=8==@<;5;@AAABGAE?BBB;@::69AAAFCEBABBAC998==9888::>:<6333393884332323/--
@ATNG8:02087:03802
GATGGTAGCACGACACGACGATGTGTACTCATTCGTTTCGGAAGAGACAGGTACGTTAATAGTTAATAGCGTACTTCTTTTTCTTAGCATTTCGTGGTATTCTTGCTAGTTACACTAGCCATCCTTACTGCGCTTCGATTGTGTGCGTACTGCTGCAATATTGTTAACGTGAGTCTTGTAAAACCTTCTTTTTACGTTTACTCTCGTGTTAAAAATCTGAATTCTTCTAGAGTCCTGATCTTCTGGGATGTGTGCGCAGTGCCTACCATCGAATCCTCTTAGTCT
+
9>9504<:<>;555<9996659::;666=@@@:?@DD?@@=@=@@:;9?>8@=9:9?B>ABBB?C?CBBCBA?8>266888'86(-----5,5-./)//6069(3788:=7B@AB@CBB=@AA=@:====;;;:6:@@@-//:6;:=;;;;:<:9:A:;:;=BF:=:>B===@;;:59;>>>/>8=7;<BBB/?@=@@6=67///=66;<@CCC/A?;;;:?;==:=?=99///6::=A;:76:=@6>6737--/<:::>>B=>>>:==<;:5;A8=>@<@A<;:
@ATNG8:02088:03806
GATGGTACGTATCTGGCACACTTTGTCCAGAAGATCAGGAACTCTAGAAGAATTCAGATTTTTAACATCGAGAGTAAACGTAAAAAGAAGGTTTTACAAGACTCACGTTAACAATATTGCAGCAGTACGCACACAATCGAAGCGCAGTAAGGATGGCTAGTGTAACTAGCAAGAATACCACGAAAGCAAGAAAAAAGAAGTACGCTATTAACTTATTAACGTACCTGTCTCTTCCGAAACGAATGAGTACTGTATCTATGTGTGCGCTACCATCGAATCCTCTTAGTCT
+
7///3////>::;66.55559;90;5526@@:>>C@BA@HACDCBBBB?@@9=:<A<<;;;;'9483339999;<<<19;33333$385:-333&333178::::;=<2616606..(.336<<;;<======9;7:@>>;@00000>>>C=:00*00;00/666/34===7==68<828988=25526567777%5:-2525>;;;A;C=8868A4:2:>BCC@CCCCBBB@B?BAA9A9:4:@AAB???AA@?>::99?==>:;;@@A=AA>?95;;0///58??@@
@ATNG8:02090:03809
GATGGTAGACATATCGTACTCTCTGTACTCATTCGTTTCGGAAGAGACAGGTACGTTAATAGTTAATAGCGTACTTCTTTTTCTTGCTTCGTGGTATTCTTGCTAGTTACACTAGCCATCCTTACTGCGCTTCGATTGTGTGCGTACTGCTGCAATATTTTAACGTGAGTCTTGTAAAACCTTCTTTTTACGTTTACTCTCGTGTTAAAAATCTGAATTCTTCTAGAGTTCCTGATCTTCTGGCGCGTATGTATGTCGCCTACCATCGAATCCTCTTAGTCT
+
:<<<=BCBBBBCBCA@ABB:6666::=====C:CCAA:>?<?7A@>>BBA@BA@??4:27?>>;B794=CBBB?B:@@@?>+<915253533:7;?96//)./88..-.>==;;;?7;;@<@5;;==;;;:9><::-//<<=;:;::A>=;6//)/////(2.556666<>>666>@@0;7:054===+;;BCC>BBBBCBBBBCACCDF3B???B@D@CC?BBBBAAB?B?BCCBC@8;:@<;;;>>???DA;;;>>:6::9)//77959<7@AA=BAB@=
@ATNG8:02092:03221
GATGGTAGCTCACGTACGTCACACGTACTCATTCGTTTCGGAAGAGACAGGTACGTTAATAGTTAATAGCGTACTTCTTTTTCTTGCTTTCGTGGTATTCTTGCTAGTTACACTAGCCATCCTTACTGCCTTCGATTGTGTGCGTACTGCTGCAATATTGTTAACGTGAGTCTTGTAAAACCTTCTTTTTACGTTTACTCTCGTGTTAAAAATCTGAATTCTTCTAGAGTTCCTGATCTTCTGGATAGCGACGCGATATACTACCATCGAATCCTCTTAGTCT
+
49;<8ABBB@<;66>>;;ABC@AACCCBCDCC>B@@@:@B?B?BBBBBBB?ACA@?=??AABG?C?BBBBBBBBBABBBBB2@@8????8:@??4:8?:@A>B??>@@;??9;ABAA=A@@<@=@=>>><A<@??D:<=@;;;>BB>>>@@@@A<:::5;:8=8=A???;;;B;@@AAA6A;?;?@DDE.=;///)/---66,,,6,2333$--237262683888::>@:>:?;;<??:==A<@A===BAAAA;;;?>>>@@?<@?====BC=AAA<AAAA@
@ATNG8:02092:03230
GATGGTAGGACGAGCGTCTGAGAGGTACTCATTCGTTTCGGAAGAGACAGGTACGTTAATAGTTAATAGCGTACTTCTTTTTCTTGCTTTCGTGGTATTCTTGCTAGTTACACTAGCCATCCTTACTGCGCTTCGATTGTGTGCGTACTGCTGCAATATTGTTAACGTGAGTCTTGTAAAACCTTCTTTTTACGTTTACTCTCGTGTTAAAATCTGAATTCTTCTAGAGTTCCTGATCTTCTGGCGCTCTGTCACGTCTGCTACCATCGAATCCTCTTAGTCT
+
:55585548;555555=>><<<<<855599;96;;><4:;.4.54;<=;<9<>==B=@;?9;;=B>@@<B666>>:=====1=C@CBBB>BBBD:;6A:BA@BB::9A49955::>A899B=@;?996;>>C?BBCC9:;@@B;;;A@@@;;8??<@>?;==9;9>=>>99<55.55959&5.5.99555$5?>??8@<=><//0//)0/0&/////)/277)//554<>0525;:8::044;9>;<@F@@?CC@>@=0000//*47;73-4:6::<283//6
@ATNG8:02093:03229
GATGGTAGGCGAGAGTGAGACGCAGTACTCATTCGTTTCGGAAGAGACAGGTACGTTAATAGTTAATAGCGTACTTCTTTTTCTTGCTTTCGTGGTATTCTTGCTAGTTACACTAGCCATCCTTACTGCGCTTCGATTGTGTGCGTACTGCTGCAATATTGTTAACGTGAGTCTTGTAAAACCTTCTTTTTACGTTTACTCTCGTGTTAAAATCTGAATTCTTCTAGAGTTCCTGATCTTCTGGTGTCTGATCTGTATCACTACCATCGAATCCTCTTAGTCT
+
@>?;:B@C@C;9:<<<A@@B966;;?CEHCCD@B@@@;@B?B?CBAADAA?AA=>?6:3:AAA@C?BBBBBBBBD?BBBBB1AC====</=@??<????@A=A@AA;;088:::>=>8<=>;?:>?A888=>:=>>>5:;<<=>:;:=A@>6666*//606;6@<@@@@@@@;<7:@DEF5A:=8;7776+7<<<<,//77:::<<@1888(59;;<9>:>><>>>C???=B<@@@@??:???;???===>=A??=>=>>?;;;:>>>;;5;B;>?><@@??;
@ATNG8:02096:03245
GATGGTAGAGTACAGTGTAGTAGACCAGAAGATCAGGAACTCTAGAAGAATTCAGATTTTTAACACGAGAGTAAACGTAAAAAGAAGGTTTTACAAGACTCACGTTAACAATATTGCAGCAGTACGCACACAATCGAAGCGCAGTAAGGATGGCTAGTGTAACTAGCAAGAATACCACGAAAGCAAGAAAAAGAAGTACGCTATTAACTATTAACGTACCTGTCTCTTCCGAAACGAATGAGTACACATCGTCGTGTCGTGCTACCATCGAATCCTCTTAGTCT
+
:;9:;@A@CCBCCBCCCCAA@DDDD?BBB?DBBBBB?C?BBBBBBB@@A=@>=<>ABBBB3B?CCCAAADDBBB<BAABBCB3AB>B5<<;*9<<7;<;=>>B<C?A@BC?A??>AABBCCCCCCCCCBDBB?BCBB?BBBBBBBB>C?BBB?ABCCAACA?AA??@B>BB?@@A<??89929><::;;;;.;A=B888ABBBA;?;@@@A<><>@BAB=@@BBBBB?B?BBC>CBB>BBBBBC@@@CC?<<BCCCA999BBBBB?BBBAB?BC?CBA<AAAA>
@ATNG8:02104:03227
GATGGTAGGCGAGAGTGAGACGCAGTACTCATTCGTTTCGGAAGAGACAGGTACTTTAATAGTTAATAGCGTACTTCTTTTTCTTGCTTTCGTGGTATTCTTGCTAGTTACACTAGCCATCCTTACTGCGCTTCGATTGTGTGCGTACTGCTGCAATATTGTTAACGTGAGTCTTGTAAAACCTTCTTTTTACGTTTACTCTCGTGTTAAAAATCTGAATTCTTCTAGAGTTCCTGATCTTCTGGTGTCGTCTATCATGTACTACCATCGAATCCTCTTAGTCT
+
@>A=?@<;:=A@@:;6CCCBBCCECBCCCC@@?@ACE>BC@C?@@@BDCB?CCCCD=B?BAAA?B?CCCCCCBBB?CDFDD2BB@CCDD>CCCC=ABC@DD;;;AGBBABDCDCBBB@BBA>A@BBB>???>?ABBB<>>AABBBBCCCBB>?>A9688:?A=B=BB@==>BBB=@@@AA6A:=8;;;;;+;=666.6/////<<<?=@@@@.>A?AA=A9==<A>>>?>>;>;>>???A7;;?<?=@===///===:::AAAA?=CAAAA<AA<A?@<?@@@:
@ATNG8:02106:03203
GATGGTAGATATATGCACGCTCTACCAGAAGATCAGGAACTCTAGAAGAATTCAGATTTTTACACGAGAGTAAACGTAAAAAGAAGGTTTTACAAGACTCACGTTAACAATATTGCAGCAGTACGCACACAATCGAAGCGCAGTAAGGATGGCTAGTGTAACTAGCAAGAATACCACGAAAGCAAGAAAATGAAGTACGCTATTAACTATTAACGTACCTGTCTCTTCCGAAACGAATGAGTACTGTATCTATGTGTGCGCTACCATCGAATCCTCTTAGTCT
+
=>>>;B>CCDDCCBBBBBCCCCCCC?ABC?CBDCCC@B>BBC@?>C?BB?B?@@???AAB1BBBAAACCDA==6<<AABAA2BB@CADEF<CCC@BDBHFEDCC@B@BD@CCC>AABBBCCCBBBBBDBBB@CBBB?AAAAABBB@C@CBB?BEDBBCBB@BCBAAA@BB>BBC?BBBBB=AA@<????5;<@>ACDDD>BBC@C@BBBB>A>ABCAB@?@?BAAA<?=>AA;AAA>ABCBBBCDDAAAB>>>AAA=>=@@C@@;@AA?;6660///5:@::;
@ATNG8:02113:03209
GATGGTAGCAGACGTGACAGAGCGCCAGAAGATCAGGAACTCTAGAAGAATTCAGATTTTTAACACGAGAGTAAACGTAAAAAGAAGGTTTTACAAGACTCACGTTAACAATATTGCAGCAGTACGCACACAATCGAAGCGCAGTAAGGATGGCTAGTGTAACTAGCAAGAATACCACGAAAGCAAGAAAAAGAAGTACGCTATTAACTATTAACGTACCTGTCTCTTCCGAAACGAATGAGTACTATGTAGAGCTCTATACTAATCGAATCCTCTTAGTCT
+
CBBB@CCCCCCCCCBCCCCBBBBBB@CCC@BBBB@A>A?BBBBBBB?BB?B@BBBAACCC2C?CCACCCCAB@A9>>BBBAB5BB@CACCC<GEHBCBBCCBBBB>@>@C@BBB>AABBBCCCCCCCCAAAC?BCCC?A>>>CBCC>B@BBB@BCBBBBBB?BBBAAA?CC@AAA>AAABB=;;;7:::;;+:>:>887@?ACA<A<AAAB:?;@BCBB?BCBBBBB>A>BCC;AAA?ACCCCAAAB?AA>?>?DAA@??>@@@8==AA=@>:??95;=///
@ATNG8:02113:03247
GATGGTAGCAGACGTGACAGAGCGCCAGAAGATCAGGAACTCTAGAAGAATTCAGATTTTTAACACGAGAGTAAACGTAAAAAGAAGGTTTTACAAGACTCACGTTTAACAATATTGCAGCAGTACGCACACAATCGAAGCGCAGTAAGGATGGCTAGTGTAACTAGCAAGAATACCACGAAAGCAAGAAAAATGAAGTACGCTATTAACTATTAACGTACCTGTCTCTTCCGAAACGAATGAGTACGATGAGAGAGCTCTCTCTACCATCGAATCCTCTTAGTCT
+
699:6?;?E?CCCC996>===B=?C266=7;;<@>>6938??@?@A;@?<?<?BBBBBBB.?:???@@>>?876,77;5?@?*<<1616==+<<<6;;654;<449/9<==:=8914==;@CCFCBBBBB@@@>AAAA????BBBBB?C@BBB?BCA:::AC????????9959A?>B???>37..)/9999'3/.(.66666<<>9;6;;;;+/)/69//)/==997D@E?BBB=A@?<>>@?@@>::<<<@:99>?979?9:886;?@@@@=AA=;:;;>><==
@ATNG8:02116:03243
GATGGTAGCGAGCGAGTGTGTATACCAGAAGATCAGGAACTCTAGAAGAATTCAGATTTTTAACACGAGAGTAAACGTAAAAAGAAGGTTTTACAAGACTCACGTTTAACAATATTGCAGCAGTACGCACACAATCGAAGCGCAGTAAGGATGGCTAGTGTAGCTAGCAAGAATACCACGAAAGCAAGAAAAAGAAGTACGCTATTAACTATTAACGTACCTGTCTCTTCCGAAACGAATGAGTACTGCGTCTCACTCTCGCCTATCGAATCCTCTTAGTCT
+
4444.4555====??;=>;;;<66559;<5999844.45:9;<<=B>BB<A<995;;===+>:<>>CA@@CCCC>B996@@@+66:>9@>>2@>>@==B@A@@:::.;4;=8<==6;;=;@@@@BAABBBBBB?A;;;@;<;A@?9969>ABB999???AAABBB@A@@;>D?>??;?>@@A:A@<889888)7@;A@ACC;;9;8;6<<;>5>=@?@CC?BCCBBAB@B@CCE=CBB>BAAABDEDC??BABIBBAA;;;A9?AC>>><?>5;=A<@@?>>
@ATNG8:02118:03237
GATGGTAGTGCGTGAGAGAGAGACCCAGAAGATCAGGAACTCTAGAAGAATTCAGATTTTTAACACGAGAGTAAACGTAAAAAGAAGGTTTTACAAGACTCACGTTAACAATATTGCAGCAGTACGCACACAATCGAAGCGCAGTAAGGATGGCTAGTGTAACTAGCAAGAATACCACGAAAGCAAGAAAAAGAAGTACGCTATTAACTATTAACGTACCTGTCTCTTCCGAAACGAATGAGTACACATCGTCGTGTCGTGCTACCATCGAATCCTCTTAGTCT
+
B<@=@DCBCBCABBGEICCCCCDDC=@@@>ACCCCC?C@BBBBBBBACC?B@CB@?@@@@2A?BBBCCCCCBBC=B:;9EDD1BC?C?DDD;FCCABBBBBEC;;::?BC@CCC?BBECDBBBFCCCBBBCB@A@@@=@A@BBBAA>B@CBB@BBBBBBBB?BBBAAA?CC?ABB?BBBBB;@??9=:::;+;>:>888@@@@@>D7;;@A=A<@@CCD@CCBBBBB?A>ADC>CCC=@@BAACCCD>??CBCDBCBBB@@@BCE?AACBB?BC?????CBB??
@ATNG8:02121:03226
GATGGTAGTGTCATATGAGAGTGTGTACTCATTCGTTTCGGAAGAGACAGGTACGTTAATAGTTAATAGCGTAACTTCTTTTTCTTTGCTTTCGTGGTATTTCTTGCTAGTTACACTAGCCATCCTTACTGCGCTTCGATTGTGTGCGTACTGCTACAATATTGTTAACGTGAGTCTTGTAAAAACCTTCTTTTTACGTTTACTCTCGTGTTAAAATCTGAATTCTTCTAGAGTTCCTGATCTTCTGGTCTACTACACTGTACTCTACCATCGAATCCTCTTAGTCT
+
9977499;::566>>>CB;;;A@@:;???;<A?@A??=BA<@<@;ACBC@:@5555058<@<<;C?AAA0///)//)//;;;)///+534>4555;5:5//)/;)//9::=8==?@>>CC?A@C6;5;;;ABACC?CA@@>@@@@BACCC@A@AA?;;2::4:;@7@;==>555::;5944444$4.5499<==)65===3;655995559.555&555996;9>=9;;;444:.4.4<<444.445.5559;::9/////55<<>>>:;;;9::<<:000*/0>=?
@ATNG8:02122:03231
GATGGTAGTCGACATACATACGCGCCAGAAGATCAGGAACTCTAGAAGAATTCAGATTTTTAACACGAGAGTAAACGTAAAAAGAAGGTTTTACAAGACTCACGTTAACAGTATTGCAGCAGTACGCACACAATCGAAGCGCAGTAAGGATGGCTAGTGTAACTAGCAAGAATACCACGAAAGCAAGAAAAAGAAGTACGCTATTAACTATTAACGTACCTGTCTCTTCCGAAACGAATGAGTACGATGAGATCTCGTGTGCTACCATCGAATCCTCTTAGTCT
+
===@@BA??;;>;=>AAC??BAA@B@CCCEHDBAAC8;7;A@@@CC=@A<?9?@?@ABBB2B@HCHEECCB@@@:@;:;ABB,BD>B?BCC<CCB?@A@CCCC@@>@@CCBBBC@BCBBBBBBCC999BBBB?BBCC?>>>BB?@@<B?BAA>@CC?::;A<?>>>@@=>>:>==7=<888-8<@988898(8=:@>==BBB@@:=:=AAA=A=BBBBC@BCBCBBB@C@CCC>BBB@BBBBBBDAAA@?A?@@A@?AB@888;;=AAA??1989;;;;?BDBA
@ATNG8:02125:03237
GATGGTAGAGTACAGTGTAGTAGACCAGAAGATCAGGAACTCTAGAAGAATTCAGATTTTTAACACGAGAGTAAACGTAAAAAGAAGGTTTTACAAGACTCACGTTAACAATATTGCAGCAGTACGCACACAATCGAAGCGCAGTAAGGATGGCTAGTGTAACTAGCAAGAATACCACGAAAGCAAGAAAAAGAAGTACGCTATTAACTATTAACGTACCTGTCTCTTCCGAAACGAATGAGTACTGTATCTATGTGTGCGCTACCATCGAATCCTCTTAGTCT
+
99<<:CCECDCBBAAAB=>CCDBBD?BBD@CCCBAA=@=?ABBBBB???>?>???AABBB2B?BBBBBCCCBB@8?7;;>>>,>@=B=BBB;CFG@B@AABBBBA=A?AA?AAA?BBBBBCCCDBCBBCBAB@CE@@>ABBBBCBB>B?BAA>ABAA@CCB??ABBBB@BB@BBB?BBA?>4;:9488988(8@:?888@@B@A<>;>@BC=@<??BBB????AABA?B?BBB=BBB?BCCCDCCBBBBBBBB=>>AAAA@????=CAAAD=?@<887<AA999
@ATNG8:02127:03213
GATGGTAGAGTATCATGTGTATCTCCAGAAGATCAGGAACTCTAGAAGAATTCAGATTTCTAACACGAGAGTAAACGTAAAAAGAAGGTTTTACAAGACTCACGTTAACAATATTGCAGCAGTACGCACACAATCGAAGCGCAGTAAGGATGGCTAGTGTAACTAGCAAGAATACCACGAAAGCAAGAAAAAGAAGTACGCTATTAACTATAACGTACCTGTCTCTTCCGAAACGAATGAGTACTGTATCTATGTGTGCGCTACCATCGAATCCTCTTAGTCT
+
////4999BBA<A@@@>>CCCCF@@>@AB@BBBDAA?@AFCCBCDC@CD@C@CC@A@F7C@?>;B><<<=C;;;76===BBB5CC@C@CCB;A@@;>@::7==9;4;49>>BCC@BBBA@ABBBCBBBBBBB@DAAA?BBCCBA:939<?=?9?@AAAA??<?BBBBB?>>:?==:>EABB:==<888888(5:46222799>?<A<>>>>?=B?CCFIAABBBCB?B=@@@9@AB>@@BBBACBBCBCCBAAA@AAAAABBCC?BB;;9<:;5:<D5;ABBB
@ATNG8:02132:03206
GATGGTAGCACGACACGACGATGTGTACTCATTCGTTTCGGAAGAGACAGGTACGTTAATAGTTAATAGCGTACTTCTTTTTCTTGCTTTCGTGGTATTCTTGCTAGTTACACTAGCCATCCTTACTGCGCTTCGATTGTGTGCGTACTGCTGCAATATTGTTAACGTGAGTCTTGTAAAACCTTCTTTTTACGTTTACTCTCGTGTTAAAATCTGAATTCTTCTAGAGTTCCTGATCTTCTGGGTCTCTCTCTCACGCACTACCATCGAATCCTCTTAGTCT
+
:5=><CBCCCCB<BCCCCCBCBBACDCCCEAA?@CCC=CC?B?BBBCBBB@CCCAA?B?CCCC=B>@@ABBCDAA>ABC=B+BC?C>9:3;999?BA@=AA;??@BA@>>@>>>>@@<@<>8<=>>=AAA??:>>>>599;;88;<=@@@AA>>>;???=AA:>:>@@AA@@@A=A===<2<8<886666)39222(,,,,,,796:/876(2;8886;58848AA=556/6*//=;@?:==??9??>>>@A@@>>>@?@?===766688367296606=999
@ATNG8:02134:03211
GATGGTAGTATATCGCGTCGCTATCCAGAAGATCAGGAACTCTAGAAGAATTCAGATTTTTAACACGAGAGTAAACGTAAAAAGAAGGTTTTACAAGACTCACGTTAACAATATTGCAGCAGTACGCACACAATCGAAGCGCAGTAAGGATGGCTAGTGTAACTAGCAAGAATACCACGAAAGCAAGAAAAAGAAGTACGCTATTAACTATTAACGTACCTGTCTCTTCCGAAACGAATGAGTACTGTATCTATGTGTGCGCTACCATCGAATCCTCTTAGTCT
+
====@CBBBBBAAACCBBBCCDECC@AA@>@BBBBB>B?BCC;;:B@BC@C?;;;99:99)9<@ABAAAGDBBB=AABABBB5CC@C@DFE:CCHBCBBBBCC;;7;=A@=BBB?BEBBBCCCCCCBBCCCC?BCCC?AAACAA@B>CACBA?BDCCCABB?BBBBBB@BB@CBB?BAA@@:?>:788888(8@9=;;;B???@<@<@@BB<B<AACBC@AAABBBC?C?ABD=BBB?BBCBBBCCCBBBCAAAA@@@@@@@@@@;@AABB<@A;8889=A:99
@ATNG8:02136:03219
GATGGTAGCGCATATCAGCGCAGCCCAGAAGATCAGGAACTCTAGAAGAATTCAGATTTTTAACACGAGAGTAAACGTAAAAAGAAGGTTTTACAAGACTCACGTTAACAATATTGCAGCAGTACGCACACAATCGAAGCGCAGTAAGGATGGCTAGTGTAACTAGCAAGAATACCACGAAAGCAAGAAAAAGAAGTACGCTATTAACTATTAACGTACCTGTCTCTTCCGAAACGAATGAGTACGTGTGCGACGTTTCTCCTACCATCGAATCCTCTTAGTCT
+
BACC@B=CBBCBGBCBBBA;;:?==0>?B=AAB@=@5;7:BBCCBB?AB=?=?BBCCDDD5C?CCCCCHDBBBB:@@>@BBB0BB@CFGII<CFCACCBBCEEAA>A?BB?BDD?BB??@CBBCC@AAGCCB?CCAB>BBBCCCCC@C@C@@=@B@@ABCC@CCCAAA@CD?BBB?BBBAA;A@@<?>@@@2@@?B@@?FE@@@;@<@AAB;?<@@CBB>AC@@@BC@D?CCD>BBB=??BBA@B@@><=>998?AA9998;@@A=A??:?9=>;988;?@?@?
@ATNG8:02137:03209
GATGGTAGATACTCGCTGATACACCCAGAAGATCAGGAACTCTAGAAGAATTCAGATTTTTAACACGAGAGTAAACGTAAAAAGAAGGTTTTACAAGACTCACGTTGACAATATTGCAGCAGTACGCACACAATCGAAGCGCAGTAAGGATGGCTAGTGTAACTAGCAAGAATACCACGAAAGCAAGAAAAAGAAGTACGCTATTAACTATTAACGTACCTGTCTCTTCCGAAACGAATGAGTACGTGTGACGTACGTGAGCTACCATCGAATCCTCTTAGTCT
+
?;@=@HCCCDBCBCFCBBBBBBCDD=CBC?CCCCBAAC?CCBAAAB?BA@B?BBAAA@A@2A?BCABABBB@>?7=<9::::.:C@C@CDD;CCC@CBBCECCAA=CDDD?AAB?BBAAABBBBBBB@@@@@>BBBB>@@@BCCA@<B@B@A>ACCBB@A=>@@@@@?<?@<???:=>BBB8=;;5:::::.;@;A;::ABBA?:?<AAA?<A<AABAB?BB@@@BB>B?BDD=BBC?BBBBBCCBBABBBBBCCBAADBBABBB@BAAAB?BC?@=>;AAA;?
@ATNG8:02139:03208
GATGTAGCGAGCGAGTGTGTATACCAGAAGATCAGGAACTCTAGAAGAATTCAGATTTTTAACACGAGAGTAAACGTAAAAAGAAGGTTTTACAAGACTCACGTTAACAATATTGCAGCAGTACGCACACAATCGAAGCGCAGTAAGGATGGCTAGTGTAACTAGCAAGAATACCACGAAAGCAAGAAAAAGAAGTACGCTATTAACTATTAACGTACCTGTCTCTTCCGAAACGAATGAGTACGATGAGAGAGCTCTCTCTACCATCGAATCCTCTTAGTCT
+
5:==@;@CBB@@AACCCCHDHBBB@C@A=@>:>??;?@BCBBCCB?BB?B?BBCDDDDD1D@CCCDCCGCCCC>@@ADFEF5DC?B@CJJ;<;IFCCBBBBC::9;@CC@CBB?BBBBBABBDB@@ABBBBACBBC@CBBBBBAC?C?CBB?CDBCBDDD@CAABCC?BB>AAA;@@@??5=9:3:@@@A2@A<@000@@@?@:=:=>=>5;6;?CBC@CBBBBBB?B?BBC>CCB@BB@??BACBBAAABCBCCCCB?>><;<=BBAAA=A@<>>><??AA;
@ATNG8:02140:03231
GATGGTAGGACGAGCGTCTGAGAGGTACTCATTCGTTTCGGAAGAGACAGGTACGTTAATAGTTAATAGCGTACTTCTTTTTCTTGCTTTCGTGGTATTCTTGCTAGTTACACTAGCCATCCTTACTGCGCTTCGATTGTGTGCGTACTGCTGCAATATTGTTAACGTGAGTCTTGTAAAACCTTCTTTTTACGTTTACTCTCGTGTTAAAAATCTGAATTCTTCTAGAGTCCTGATCTTCTGGGTCTACGCTCGTCGCGCTACCATCGAATCCTCTTAGTCT
+
99;>9BBCABC;66;?@BBBBBCC@CCCDDBB?BCCE<AA?C?CCCCCCC@BCE::9;ADDFD>B?BCCCF::;C?BBBBB0@?;@ABB=BCBC@BFDBCC;;:ABAB@BBCCCCCC@CCF@C@CC@@@BBB@CCCC@CBAACBBBDCCCBBBBB?CCE?BB?C=??CCCDDCC?A@@@@7A;A;;;:::*:BBBC9::BBCCCBB?4:;;;*;GBBC@B@BE@CBBBBBBB@CDCACC?A9996:B@BBBCCCBBBBABBBBB?BABBB@BB@BBB>BCB:9
@ATNG8:02097:03254
GATGGTAGACATATCGTACTCTCTGTACTCATTCTTTTCGGAAGAGACAGGTACGTTAATAGTTAATAGCGTACTTCTTTTTCTTGCTTTTGTGGTATTCTTGCTAGTTACACTAGCCATCCTTACTGCGCTTCGATTGTGCGCGTACTGCTGCAATATTGTTAACGTGAGTCTTGTAAAACCTTCTTTTTACGTTTACTCTCGTGTTAAAAAATCTGAATTCTTCTAGAGTTCCTGATCTTCTGGGTGCGCTACAGTCTCTCTACCATCGAATCCTCTTAGTCT
+
CBBB@CDCCBBBCCCCCCCBCBBBCDBBBBBB?>??>5>@?A?BCBBCCBACBBBB?C@CCCC?A?BBBBBBB?@=?BECF2AA?B@@@@2?994:6A9==357>>=>:>B@>==AC<@@@9<9=<==@AAA<?>@?8=:;;>;;;???????@@7;<?=AA7;:>@@@@@@@@;?DDDD5B;@:>?DCC*?9./.'....778:>>:?>@>:&:77781505:59>?????<?;????AA6=:8719A=>>@@???AA@@=AAAA:=578;7;A>A>><>A>>=
@ATNG8:02098:03275
GATGGTAGCTATACGTATATCTATGTACTCATTCGTTTCGGAAGAGACAGGTACGTTAATAGTTAATAGCGTACTTCTTTTTCTTGCTTTCGTGGTATTCTTGCTAGTTACACTAGCCATCCTTACTGCGCTTCGATTGTGTGCGTACTGCTGCAATATTGTTAACGTGAGTCTTGTAAAACCTTCTTTTTACGTTTACTCTCGTGTTAAAATCTGAATTCTTCTAGAGTTCCTGATCTTCTGGATAGCGACGCGATATACTACCATCGAATCCTCTTAGTCT
+
95<<9=6;9@@A?;:6>@A@CCC;66B>FCA@;@@AA9AB6:6:@@BC@@>@@==;+0*0==><?:=:>?=<=884=B=>?+BB=BA<=4:=::39?A?AB?BABAAA>A@@A@@@@7;;A<@;?===8888;?>>>:==??===>>@@BBB9990///7<<171888>>@???<>>>AA2A5938999:)9=;;=0679///5669/565&255596=699499999>=:>98;;;;;=@@@<BAA<966------9;7;///48877718538=>9>AAA;
@ATNG8:02099:03264
GATGGTAGCGCACACATAGATACAGTACTCATTCGTTTCGGAAGAGACAGGTACGTTAATAGTTAATAGCGTACTTCTTTTTCTTGCTTTCGTGGTATTCTTGCTAGTTACACTAGCCATCCTTACTGCGCTTCGATTGTGTGCGTACTGCTGCAATATTGTTAACGTGAGTCTTGTAAAACCTTCTTTTTACGTTTACTCTCGTGTTAAAAATCTGAATTCTTCTAGAGTTCCTGATCTTCTGGGTCTCTCTCTCACGCACTACCATCGAATCCTCTTAGTCT
+
9<44.44::ABCFDDCCBCBBBCBCCCBAB::5:;;;)9@<C@CCCCDCD>;;;BB@C@@@@A4;7;@@>?996<7;;>==)5855:>A9??@@=B9;79C99;CCCCAEGCCCCCC@CCC@C@BABBBB;;5;@@@=ABBCBCCBBBCCCCCCD@;;;=@@=@=@@D;;;C;;8;CAAA.;5;5;;AAA,@@@@@;BCBBBB;;;@>BBBB0BAABB>B?BB>@@@;;;B<@=@BBCBB>A;;;0;AABCDDDEJ@AABBBBBB?BCC@@>@B=@@?9>?@??
@ATNG8:02099:03271
GATGGTAGTAGTAACTAGTCATACCAGAAGATCAGGAACTCTAGAAGAATTCAGATTTTTAACACGAAGAGTAAACGTAAAAAGAAGGTTTTACAAGACTCACGTTAACAATATTGCAGCAGTACGCACACAATCGAAGCGCAGTAAGGATGGCTAGGTGTAACTAGCAAGAATACCACGAAGCAAGAAAAAGAAGTACGCTATTAACTATTAACGTACCTGTCTCTTCCGAAACGATGAGTAACTACTCTCAGAGACACACTACCATCGAATCCTCTTAGTCT
+
CCCC?B==@@://,/<<<<=?>>>;<;;:<???<=1817<8338;177,7,78888=?=+;4/////(//.78807853333'33.3.333&../(.557695589=;:<5;7717?<<<?:;;=<<=;;;=8==::6///6988>:>8=<:79///3889=8==878?;:;7:>B6;;??=A8857A@>@/:;5:<==???@@<@<AAAB3838==<=5:;=;;;A=A<@@A7;;785;:55,255:::AA>;;5558577;<=8;<=;;5:@<@AA=@>@=:
@ATNG8:02100:03276
GATGGTAGTAGTACACTAGTCATACCAGAAGATCAGGAACTCTAGAAGAATTCAGATTTTTAACACGAGAGTAACGTAAAAAGAAGGTTTTACAAGACTCACGTTAACAATATTGCAGCAGTACGCACACAATCGAAGCGCAGTAAGGATGGCTAGTGTAACTAGCAAGAATACCACGAAAGCAAGAAAAAGAAGTACGCTATTAACTATTAACGTACCTGTCTCTTCCGAAACGAATGAGTACATAGATATACGTATAGCTACCATCGAGGTTGTAAAGTCT
+
B@A=@BBCCDCDDDDFCC;;;CBBA?CCD@CBCCAA<A>ABDCCBB?BC@B?AAABBBBC3C?CDBBBBBBBB?BBABBAA0AB>B5;;;.;BEACAAABBA>@<@<@B?CCC?BBBBBCCCCCDDBCCCD@C@???CBBABBBB@B?A::7;ABBBBBC?ABBBBB@CC?CCC?BAA<;/755-69:::+;>9>889?BB;;7;=B>=>=B<>>BBB@CEBBBBC?B?BBA<BBB?BBBBBBBBBABA???@@>>>?????==8=;::=>5:4:888-8?@@
@ATNG8:02106:03294
GATGGTAGGAGACACGTCGCACACGTACTCATTCGTTTCGGAAGAGACAGGTACGTTAATAGTTAATAGCGTACTTCTTTTTCTTGCTTTTCGTGGTATTCTTGCTAGTTACACTAGCCATCCTTACTGCGCTTCGATTGTGTGCGTACTGCTGCAATATTGTTAACGTGAGTCTTGTAAAACCTTCTTTTTACGTTTACTCTCGTGTTAAAATCTGAATTCTTCTAGAGTTCCTGATCTTCTGGTGTCTGATCTGTATCACTACCATCGAATCCTCTTAGTCT
+
<BA@8==<8=<<<=<<>-------7699<<=<55544)4;5<8<=<>>?;7;<:::9=8;;==8:6::88889//*/;;;;+76072222&2337399949;56666--(----69.2,299272778.....0668:27875777:999==///8(/..(.3.5/222877...*..399.8*.)26669(98:8:/:<7777998:=DDD5A;;6;6:5//*/6679//+--3,,-334==;2<<6666;8<:;:?>>>;;683/////)/5;<=@8>=:79
@ATNG8:02111:03283
GATGGTAGCGCACACATAGATACAGTACTCATTCGTTTCGGAAGAGACAGGTACGTTAATAGTTAATAGCGTACTTCTTTTTCTTGCTTTCGTGGTATTCTTGCTAGTTACACTAGCCATCCTTACTGCGCTTCGATTGTGTGCGTACTGCTGCAATATTGTTAACGTGAGTCTTGTAAAACCTTCTTTTTACGTTTACTCTCGTGTTAAAAATCTGAATTCTTCTAGAGTTCCTGATCTTCTGGTCTACTACACTGTACTCTACCATCGAATCCTCTTAGTCT
+
<<:<>A@A@BBBBB9::DDDBBCCCBBDDC;:;;BBG>CC@C@AACDEDD?BBBBB@D?BBBB@C@CBBCCCDCCACBBAA0::7:BCDDAABE@CCCAHC?;;;CDGADCCCDCCB?@@E@C?GGAAACBB>@ADC@CCEBBA@ACCBCBAAAD@BCB@BC?B?C@A@ADCCC@C@@B@7@=@>A@@@@0@@@@D:;;BBCFCAA@=@@@A,AAABA?A@CC@B;;;CCC@C@AAAB@@=@<A=ABBBBBBBCBBCCCBBBCCC=;;;@B?@@?@DC?BBC??
@ATNG8:02116:03279
GATGGTAGAGAGAGCTCTCTCATCGTACTCATTCGTTTCGGAAGAGACAGGTACGTTAATAGTTAATAGCTTACTTCTTTTTCTTGCTTTCGTGGTATTCTTGCTAGTTACACTAGCCATCCTTACTGCGCTTCGATTGTGTGCGTACTGCTGCAATATTGTTAACGTGAGTCTTGTAAAACCTTCTTTTTACGTTTACTCTCGTGTTAAAAATCTGAATTCTTCTAGAGTTCCTGATCTTCTGGGCAGACTCTCACACGCCTACCATCGAATCCTCTTAGTCT
+
<9998555<@;>;==;;;<655==;66666==9BBBC?BA=A6;:5:::<5>9:98036<847/46=BCFD>@=?997737$3939777/79;94957200*///://)/9=:>?:<8=BB?B@BAA78787/7?AB@BBBBCBA=87?;96---(---244054;::98888=377=CC2@=@38/<=<,<=;;<,//66;99=?B8====.<===@:<:>@<@;;;>>@<@=<;;A@@<===@6:///7799=>;<;/---9;49,,-3---)-669===??
@ATNG8:02117:03254
GATGGTAGCGAGCGAGTGTGTATACCAGAAGATCAGGAACTCTAGAAGAATTCAGATTTTTAACACGAGAGTAAACGTAAAAAGAAGGTTTTACAAGACTCACGTTAACAATATTGCAGCAGTACGCACACAATCGAAGCGCAGTAAGGATGGCTAGTGTAACTAGCAAGAATACCACGAAAGCAAGAAAAAAGAAGTACGCTATTAACTATTAACGTACCTGTCTCTTCCGAAACGAATGGAGTACAGAGAGTACGATATGTCTACCATCGAATCCTCTTAGTCT
+
CB@<?BBBABB;;;BBGMCBBBCCC@BBA?BBCA;;8;>ABCDCBB=@@@B?@@BAAAAA0B@CCICCCCCCCD>C@>@@@@0@A?C=BBB<BDD@BAACCCB@@?@?BC@BBB=??AAABBBDDCCCCCCC?CCCC>A???BBBB?C>C@@=@CBBBBBD@DDDBA@<@A=ABA<@A999+9>>;9:::::%0>;@000A@BBC<A;@@BC:>:=?CAB@BDBBBBB?C?A@C=CCD?BB?AAACBBAAACCABBABBBBBBBBAA=<CCAA8<=;888:>A888
@ATNG8:02121:03251
GATGGTAGACATATCGTACTCTCTGTACTCATTCGTTTCGGAAGAGACAGGTACGTAATAGTTAATAGCGTACTTCTTTTTCTTGCTTTCGTTGGTATTCTTGCTAGTTACACTAGCCATCCTTACTGCGCTTCGATTGTGTGCGTACTGCTGCAATATTGTTAACTTGAGTCTTGTAAAACCTTCTTTTTACGTTTACTCTCGTGTTAAAAATCTGAATTCTTCTAGAGTTCCTGATCTTCTGGGCAGACTCTCACACGCCTACCATCGAATCCTCTTAGTCT
+
////7<99;===A><>>966=@<@;;6<<<@A9<?BB;AA=A>AAAAB@>5;00///(//991617;9925222+22222$29499;:-:8606(...(.-,2455..).:78<AAB<AAA=B;??@>898=:>>AB:>>B==:9:99>>>99;;./.53//*/288498>CBC@BCCDC7B:;8:ABBC5BBBBB:<;AAA>AA@@=ABCB3B:98=<8:=C@BBBBD>?<??BAA=881///<6<///88==7679:874956/55A:;8=@5:9<377797
@ATNG8:02121:03267
GATGGTAGCTCGCTGATGATATCTCCAGAAGATCAGGAACTCTAGAAGAATTCAGATTTTTAACACGAGAGTAAACGTAAAAAGAAGGTTTTACAAGACTCACGTTAACAATATTGCAGCAGTACGCACACAATCGAAGCGCAGTAAGGATGGCTAGTGTAACTAGCAAGAATACCACGAAAGCAAGAAAAAGAAGTACGCTATTAACTATTAACGTACCTGTCTCTTCCGAAACGAATGAGTACTACTCTCAGAGACACACTACCATCGAATCCTCTTAGTCT
+
@<=>@CCGCDBBBEDCCBBCCCCBB@BCC@CBCCAA>@?BBBAA@C?CC?A?B@BBBBBA1A>AAAABBBC=<<7<<>@CBB5BBAE@GEC9CCHABCBBKDCAA?@?BC@CCC?BBBBBBCCDDCBBCBBB?BBBB?BBBBABAB>C@CAB?BCBBBBBC?ABABA@?BC@BBB>??BBB;=;:4:::::*:>:?;;;BBB=>:><>>AA<@<>AA::6:DABABC?D?CCC=AAA?CCDBBABBBBA@@BBB>>>@>>>AAAA=ACBAA<;:5:::;@BBAA
@ATNG8:02123:03258
GATGGTAGTGCGTGAGAGAGAGACCCAGAAGATCAGGAACTCTAGAAGAATTCAGATTTTTAACACGAGAGTAAACGTAAAAAGAAGGTTTTACAAGACTCACGTTAACAATATTGCAGCAGTACGCACACAATCGAAGCGCAGTAAGGATGGCTAGTGTAACTAGCAAGAATACCACGAAAGCAAGAAAAAGAAGTACGCTATTAACTATTAACGTACCTGTCTCTTCCGAAACGAATGAGTACTATAGACTATCTGAGACTACCATCGAATCCTCTTAGTCT
+
A<==?BCBAABB9:9CCCCCCC;;;09A?9BDBBBB?B>A@?884;7:;7@?????=<<<+B>BBBHBBBC???899;BDEE1BB?B?CDD<FBB?CBAABCB@@=@<@D?CCB>AABBDCDCDGCCCCBBB@BAAA?BBBBCCCC?C?CBB@BCBBBCBB@BBBBBB?BB?BCC?BBCEC=A::3:::::*::4;888CEDDD:@:AACC=A=AACBB?BCBBBBB@B@BBD=BBB@BBBBBBBCBBBBCB??ACBCDCCBBBD@DDCCC=AA@BBB?BCB??
@ATNG8:02126:03290
GATGGTAGCGCGACGAGCGTAGACCCAGAAGATCAGGAACTCTAGAAGAATTCAGATTTTTAACACGAGAGTAAACGTAAAAAGAAGGTTTTACAAGACTCACGTTAACAATATTGCAGCAGTACGCACACAATCGAAGCGCAGTAAGGATGGCTAGTGTAACTAGCAAGAATACCACGAAAGCAAGAAAAAGAAGTACGCTATTAACTATTAACGTACCTGTCTCTTCCGAAACGAATGAGTAGTGTGCACGTGTCTCCTACCATCGAATCCTCTTAGTCT
+
@;>@@CBCDC@@BDCCCBBBCCCCC>BBB@CCCC@@?A@BBBAAAA?AC>B??@ABACDC3C?CCC?@ACCBB@<A=BEDDD0CCAF?AAA9ADD@BBBBDECBB?B@BB?A@A>AABBCCDDDDBBACBCB?CBBB=AABBBBBB>C?C??<?BABACCB?ABAACB?BC>A@A=@@@=<4;::788888(8>:A888ABA?@:=:=?AA7;7;@BAB@BBBBBBB>A?BAA9A994:AABBBBCCCCCEC>?>===@<@@A<@@?@?<??:888:>?@@@
@ATNG8:02134:03298
GATGGTAGTAGTACACTAGTCATACCAGAAGATCAGGAACTCTAGAAGAATTCAGATTTTTAACACGAGAGTAAACGTAAAAAGAAGGTTTTACAAGACTCACGTTAACAATATTGCAGCAGTACGCACACAATCGAAGCGCAGTAAGGATGGCTAGTGTAACTAGCAAGAATACCACGAAAGCAAGAAAAAGAAGTACGCTATTAACTATTAACGTACCTGTCTCTTCCGAAACGAATGAGTACTGTATCTATGTGTGCGCTACCATCGAATCCTCTTAGTCT
+
B@BB@CCCCBBCCCDGCCCCCBBBB?CCC?CDAAAB>B=BADCCBB@CC@C?@@@BBBBB3B?BB@ABCBC@BB<BBCCDCC5BC?C<A@@7ABD?AAACDCCDC@C@CC?CAA<A@@ABCCCCBBCCCC@@<@EBB@AA@@???@<A@CBB?BBBCCCCC?@@ACCB?@@;9898<<988-8::9:;;;;.;A<?888BBB>><>8;:AB:>:=@B??<?@@@BBB?A?CCC>C>><?CCCBBBBCBBBB>>::BA@@@@@@@@<@@@>>:;:488789@000
@ATNG8:02139:03297
GATGGTAGTATATCGCGTCGCTATCCAGAAGATCAGGAACTCTAGAAGAATTCAGATTTTTAACACGAGAGTAAACGTAAAAAGAAGGTTTTACAAGACTCACGTTAACAATATTGCAGCAGTACGCACACAATCGAAGCGCAGTAAGGATGGCTAGTGTAACTAGCAAGAATACCACGAAGCAAGAAAAGAAGTACGCTATTAACTATTAACGTACCTGTCTCTTCCGAAACGAATGAGTACTGTATCTATGTGTGCGCTACCATCGAAATCCTCTTAGTCT
+
::=>?CCBBACBA666;;6955;;;8<:;5;<<<>>8<8<;555<;6;>05.4:88<;<;,;69;====A8337(3349999(;=8=9=>>0;9:55555:;;:;7:9::6:::6////:<==<;954444/27//-0-----/66093888388999:;A=@ABBBA===:<?<89=75.25=3>9CC2;;<AA@@@999;/7059:91717=?::59978???:>98;;3733,33333<<;8<;77785575777:55222222222'28.222158///
@ATNG8:02094:03332
GATTAGCATCATGCATATCTCACCAGAAGATCAGGAACTCTAGAAGAATTCAGATTTTTAACACGAGAGTAAACGTAAAAAGAAGGTTTTACAAGACTCACGTTAACAATATTGCAGCAGTACGCACACAATCGAAGCGCAGTAAGGATGGCTAGTGTAACTAGCAAGAATACCACGAAAGCAAGAAAAAGAAGTACGCTATTAACTATTAACGTACCTGTCTCTTCCGAAACGAATGAGTACCTCTCAGACGCTCGTCCTACCATCGAATCCTCTTAGTCT
+
AAC>@A@@ABCCCCCCCBCCCCD?BBC?BBB@AA>A?BABBDCB?BA?B?BBBBBBBB3B@CCBECAA@??=5=:;;;;;'9=:>2999&9<<9>C=B>@@00+/3<:5<092439<?@@ACCAABCCCC@D@@@>;:9?9799;?:A::49>>=>888<BAABBB?BA;99928;788)399422222$.923...872/.582....).466ABB?@@@@?>@=A9=>?-87=8?=@@@@@;???A?>===;;::::189;5;;;;@=AA=888:;;:=<
@ATNG8:02104:03344
GATGGTAGTATATCGCGTCGCTATCCAGAAGATCAGGAACTCTAGAAGAATTCAGATTTTTAACACGAGAGTAAACGTAAAAAGAAGGTTTTACAAGACTCACGTTAACAATATTGCAGCAGTACGCACACAATCGAAGCGCAGTAAGGATGGCTAGTGTTACTAGCAAGAATACCACGAAAGCAAGAAAAAGAAGTACGCTATTAACTATTAACGTACCTGTCTCTTCCGAAACGAATGAGTACATAGATATACGTATAGCTACCATCGAATCCTCTTAGTCT
+
8;;;@A@ABBBBCCCDCCCCCCCCB@BCD>CBDCAA?BACCDBBBC?BC@C@A@ACCDDC2A?BBBAAACB>>>7=?@BBBB1@A@C=AAB9CCC?;;:BCCDCC@C@DD?CAB>BBBBBBDDDCABBDBBB@CCCB>BABAA@@@<@?B@A>ABBBBBB?CCCCCCC>CC>AA@9>?@=<4=<<7:;;;;.;A=A888ACAAA;@<@AAA<@<@AC@@>?CBBBBB=>>>CC>CDD?BBBBBBBBBA@??>??=A@@@A@@@>><>@@@A=AA;<<==AA:99
@ATNG8:02106:03348
GATGGTAGGCACTGCGCACACATCCCAGAAGATCAGGAACTCTAGAAGAATTCAGATTTTTAACACGAGAGTAAACGTAAAAAGAAGGTTTACAAGACTCACGTTAACAATATTGCAGCAGTACGCACACAATCGAAGCGCAGTAAGGATGGCTAGTGTAACTAGCAAGAATACCACGAAAGCAAGAAAAAGAAGTACGCTATTAACTATTAACGTACCTGTCTCTTCCGAAACGAATGAGTACACATCGTCGTGTCGTGCTACCATCGAATCCTCTTAGTCT
+
44;<8=BB?BA@@C@@ACBCBFFFF>CCC?CAAA00-0;@>ABBBB?CC@B?A?@99999):>A@ABA@A@99:,9:;:955$5;5:.55)5:>8=;<;;>>>B@C?AA?BAA?AABBBCCCCCCCCBBBC=A?@@>ACABBBBB?C?C;;9:BBEBBBB?CCCCBB?BB>????AAA>B9=<;688888(5;6=:<;AAAAA<A=AA??<?=C?CAB@BCBAA??<??BBF=AAB>AABAAABBB>>?==@BBBBBBBBABBC@BAAAB??B==>>;???<;
@ATNG8:02108:03334
GATGGTAGTATAGAGCTCTACATAGTACTCATTCGTTTCGGAAGAGACAGGTACGTTAATAGTTAATAGCTTACTTCTTTTTCTTGCTTTCGTGGTATTCTTGCTAGTTACACTAGCCATCCTTACTGCGCTTCGATTGTGTGCGTACTGCTGCAATATTGTTAACGTGAGTCTTGTAAAACCTTCTTTTTACGTTTACTCTCGTGTAAAATCTGAATTCTTCTAGAGTTCCTGATCTTCTGGTGAGATATGCATGATGCTACCATCGAATCCTCTTAGTCT
+
====?B=BCCCCCDDCEBBBDCBBBDBBBCCC?B??>7?@<@?BBBBBBC?BBBBC=@=@AAC?B?CCCCA<=>>;AAACD/??;?@BB9=ABC@BBB@CC=;;<CCC?AA@AABAB?BBB?B?CC@CC9:9=ACBB<??@@@@99:BBBB:::D:978:>>;@<@@@@@@@A@=A@@AA5B<A;>:===,=;777(------26-//..&.3989596:;5:>;;7886<-//99=A8;:A<A:;;888A;<;??B???A;;5;;;7>5::///=9==<@?
@ATNG8:02121:03346
GATGGTAGCTATACGTATATCTATGTACTCATTCGTTTCGGAAGAGACAGGTACGTTAATAGTTAATAGCGTACTTCTTTTTCTTTCGTGGTATTCTTGCTAGTTACACTAGCCATCCTTACTGCGCTTCTATTGTGTGCGTACTGCTGCAATATTGTTAACGTGAGTCTTGTAAAACCTTCTTTTTACGTTTACTCTCGTGTTAAAAATCTGAATTCTTCTAGAGTTCCTGATCTTCTGGTCTACTACACTGTACTCTACCATCGAATCCTCTTAGTCT
+
BBBB?BBBCDDCC@BBBDDCBACBBCABCDBB=@???<?CAD@BBAACCA@CCAAA>A=AAAA8B?A=@@@AADC>ABBBB1BBB<BBBB==>C;CC5::=@@?;>>?@@@BA>BBB>B>@@@BBBB>:?AAA;A@@>>>>>@>>>????@:@??;?A:>7;;???A@@@;AA@@A5@<@;@@DDD/@@?@@:@;;;@?@?A@69<<=.;=?BC?B?BC?BBCCBBB>B?B>BBBB=@@A?BCBB=@B??;;9>>>AAAAA:@>><<8<?;?AA;AA888
@ATNG8:02129:03336
GATGGTAGCTATACGTATATCTATGTACTCATTCGTTTCGGAAGAGACAGGTACGTTAATAGTTAATAGCGTACTTCTTTTTCTTGCTTTCGTGGTATTCTTGCTAGTTACACTAGCCATCCTTACTGCGCTTCGATTGTTTGCGTACTGCTGCAATATTGTTAACGTGAGTCTTGTAAAACCTTCTTTTTACGTTTACTCTCGTGTTAAAAATCTGAATTCTTCTAGAGTTCCTGATCTTCTGGGTGTATCAGCGAGTATCTACCATCGAATCCTCTTAGTCT
+
;;;=?BCCCBCCDBBDCCCCCCC9;;CCDDCC?CCCC<BB?C?CBAACCC?CCAAA>A?A?A?=?<B?AA@@@AA>BBBBB1BB?AA<>7>BBB>BBB?CC<@@@BFD@@=>@>><<:>?@=?>>>;==??C;>>;;7;;C7>;;;>?BB?=<<A<ACA<?=7=;A@@>?AA??:>>=CA5A=A:>>>>=.;A77707999;>A888=ACCC/A===A<A=>>:>@@B>>>=@;>>??>=7;;AA9888???A>;;=><=@????:??><=8<<8=@@<@B===
@ATNG8:02131:03319
GATTAGAGAGACTGTAGCGCACCCAGAAGATCAGGAACTCTAGAAGAATTCAGATTTTTAACACGAGAGTAAACGTAAAAAGAAGGTTTTACAAGACTCACGTTAACAATATTGCAGCAGTACGCACACAATCGAAGCGCAGTAAGGATGGCTAGTGTAACTAGCAAGAATACCACGAAAGCAAGAAATAGAAGTACGCTATTAACTATTAACGTACCTGTCTCTTCCGAAACGAATGAGTACTGCGTCTCACTCTCGCCTACCATCGAATCCTCTTAGTCT
+
45<855665<==<<:6699;:990944.499:55057899>>???AA>A9??>?=@@A2@?BB:99?C?@@@8?;@BEEK5DC?B<AAA7@AA?CBBBCBEBC@C?AA?BAA>ACBBCEEEEICBBCCBB?BBAA>AAAAA@@B9@;@;:6:@@BBBAA@FBBBAA>AB@BBB?BCBBB:>::4889*6;=><???A=>AAA?A????B@C>?????<?AAA@@@8:5000*///)/99>>A>?A@9;:?>>?;@===>:BCC@??=>B?BB?BBB@BC888
@ATNG8:02131:03328
GATGGTAGTGATACAGATCAGACACCAGAAGATCAGGAACTCTAGAAGAATTCAGATTTTTAACACGAGAGTAAACGTAAAAAGAAGGTTTTACAAGACTCACGTTAACAATATTGCAGCAGTACGCACACAATCGAAGCGCAGTAAGGATGGCTAGTGTAACTAGCAAGAATACCACGAAAGCAAGAAAAAGAAGTACGCTATTAACTATTAACGTACCTGTCTCTTCCGAAACGAATGAGTACTGCGTCTCACTCTCGCCTACCATCGAATCCTCTTAGTCT
+
A=B?@CBCCCCBCCCCEBBBCCBBB?BBB@BBCBBB?B?BBCAABD@BB?B?BBBBBCCD1B?BBBACCBCBBB::;?AAAA2AC?A5;;;6:@D@CCBCCCDCD?B?BC@BBB?BBBBBAAADDCCBBBBC?CDDD?BBBA>>?B@C@D??>@CBBBCBB?BBBBBA>BC>A@A;>>?@@9@?=9=????1;A=B887ABA:;7:<AAAA9=:<AB@@=@B@?@BB>B?BBB>B??>>BBCCCABBBBBBBBCBBBCCBC@BBB?BBCCC?BB?AAA?CDBBA
@ATNG8:02136:03304
GATGGTAGTCTCAGATAGTCTATAGTACTCATTCGTTTCGGAAGAGACAGGTACGTTAATAGTTTAATAGCGTACTTCTTTTTCTTGCTTTCGTGGTATTCTTGCTAGTTACACTAGCCATCCTTACTGCGCTTCGATTGTGTGCGTACTGCTGCAATATTGTTAACGTGAGTCTTGTAAAACCTTCTTTTACGTTTACTCTCGTGTTAAAATCTGAATTCTTCTAGAGTTCCTGATCTTCTGGGTCTCTCTCTCACGCACTACCATCGAATCCTCTTAGTCT
+
@AA<@BBCBBCCDICCCCCCCBCAAACBBBAA?ACCD>CC@CADDBBBCB?BBCDC@C=?A999*;9>8AA=A=>>7:>==>,<;8;<?@9?9?=8<<@;>@5:;?@AB>@ADDCBBD@CCB@B?BBFCCDBB?BCCC@CBBBCBBAA@@@;;:@A?@A??CC;?9?9:9>;B?A=@BBDD7;4;;;:;;.9==>D<BBCCCBBA@@4;;;.;?@@@=@=AC@BBBCBCC@C?BBBD@?9=9<<0;@@BAAABBAAAAABBBBB@@@@CB>A@=:::?ABBB?
@ATNG8:02136:03327
GATGGTAGCGCATATCAGCGCAGCCCAGAAGATCAGGAACTCTAGAATAATTCAGATTTTTAACACGAGAGTAAACGTAAAAAGAAGGTTTTACAAGACTCACGTTAACAATATTGCAGCAGTACGCACACAATCGAAGCGCAGTAAGGATGGCTAGTGTAACTAGCAAGAATACCACGAAAGCAAGAAAAAGAAGTACGCTATTAACTATTAACGTACCTGTCTCTTCCGAAACGAATGAGTACTATGTAGAGCTCTATACTACCATCGAATCCTCTTAGTCT
+
>>>@@D?@@CDCAACCA@BBCCAA@<ABA>BCCBBC?A>ACCCDCC?CC?B>@?@@@@@@0@?CCECFCC::;A;@A>@@AA,AB>A5;<<6;AA@ABBCBCCCC?C?CD?BBB999??ACDDDCBBBDBCB?CCCD<AAABBBBB?C@CAA>BCCCBDDC?@@@CAB?CC>?@B@BC>>=7???:?BBBB3BB?B9:9BBC??;?:??@@<@<@ACBB>ACBBBBB@B?ADD>DAA?ABCCCCA@@@AAABBCC>>>AAA@@@@<@A@>>;>?<:;:;>B???
@ATNG8:02092:03363
GATGGTAGGCACTGCGCACACATCCCAGAAGATCAGGAACTCTAGAAGAATTCAGATTTTTTTAACACGAGAGTAAAACGTAAAAAAAGAAGGTTTTTACAAGACTCACGTTAACAATATTGCAGCAGTACGCACACAATTGAAGCGCAGTAAGGATGGCTAGTGTAACTAGCAAGAATACCACGAAAGCAAGAAAAAGAAGTACGCTATTAACTATTAACGTACCTGTCTCTTCCGAAACGAATGAGTACTACTCTCAGAGACACACTAATCGAATCCTCTTAGTCT
+
CB?@=@>A<@;69CBBBDE@@A:;;/9??=@@AA;;6;>BCCDCCB@BA>A?@??999999:#8;=?BBBCC@?>?>2>?;;;;;;;#9525.5555$5;:5<===>;;00+0600+0@B=AACBCCCCCDBBBBBBB?A>::6:??>?@@@6<7;AB?BCCBBBCC?BBBBBB?CF?999=AA???8:=;9=====.==8=998>?A;:7;<??BB;>;>AC;;:9BBADAA>A?AA?:@8949A@BBA????>A@99//------39>17;>>8<<6<9949:578
@ATNG8:02095:03354
GATGGTAGACACGTGTGCTCTCTCGTACTCATTCGTTTCGGAAGAGACAGGTACGTTAATAGTTAATAGCGTACTTCTTTTTCTTGCTTTCGTGGTATTCTTGCTAGTTACACTAGCCATCCTTACTGCGCTTCGATTGTGTGCGTACTGCTGCAATATTGTTAACGTGAGTCTTGTAAAACCTTCTTTTTACGTTTACTCTCGTGTTAAAATCTGAATTCTTCTAGAGTTCCTGATCTTCTGGTATGACTAGTGTACTACTACCATCGAATCCTCTTAGTCT
+
4<:<>B<ABCBBBBC;:;BB@@@?BBBCCCDC?BBBA<BC>A?ABBAABB8:9@@@<@474>B?B@BBBBBCBBB>A@<==+@84A687)2=<=9>9927<1332255/5988;;8816:9:@<>>@@>>>><?D>><>AA????@@::;B;::?7;;?=@@7;7;;@@AB@??7:;>AA5A:=8=::::+9<333)--3---7669/776(2669;;A:::58>>===@;?;???;::17795:;;=>=@@@>==ABBBB???<A@@?A:AA=>>>;>D:88
@ATNG8:02100:03391
GATGGTAGCATCATGCATATCTTACCAGAAGATCAGGAACTCTAGAAGAATTCAGATTTTTAACACGAGAGTAAACGTAAAAAGAAGGTTTTACAAGACTCACGTTAACAATATTGCAGCAGTACGCACACAATCGAAGCGCAGTAAGGATGGCTAGTGTAACTAGCAAGAATACCACGAAAGCAAGAAAAAGAAGTACGCTATTAACTATTAACGTACCTGTCTCTTCCGAAACGAATGAGTACGATGAGATCTCGTGTGCTACCATCGAATCCTCTTAGTCT
+
49;=?BBBBECCCBCBBBBCBB?BB@DCB?CCGBBA?B@DCC???C?BA>A=@@>=>=<?.=;@D>BBBBBB@?6?<;<<;;*9@;?<BEF;CBC@CCCCEDC@A?@@BB?BCC=@@BBBCCBCCECCDCCC?ABBD?A@ABBAAB@C?C@?>@FBBACCA?AAAAA@>AC?BBB<??888*:>>;::999.:@;A;;:DDF@@:>:>AAB8;7:AA@A?@AAABA@=@?@@@9@::7:BBCBBBAAACCBBBA===AA=>>>@@<@A@@@<@@=:::<AB?>?
@ATNG8:02102:03371
GATGGTAGCGCATATCAGCGCAGCCCAGAAGATCAGGAACTCTAGAAGAATTCAGATTTTTAACACGAGAGTAAACGTAAAAAGAAGGTTTTACAAGACTCACGTTAACAATATTGCAGCAGTACGCACACAATCGAAGCGCAGTAAGGATGGCTAGTGTAACTAGTAAGAATACCACGAAAGCAAGAAAAAAGAAGTACGCTATTAACTATTAACGTACCTGTCTCTTCCGAAACGAATGAGTACGTGTGCGACGTGTCTCCTACCATCGAATCCTCTTAGTCT
+
<===<@:545;<<<ADFDDBBBCCE>CCDBBBBCCC?C?BBABBBC?AA7:89ABAAAA@0@?BBCCCCCBBBC<AA@@@@@,AC?C@CCC<CCB@BDCCABA::7:?AA?BCC9::?AAABBCCCDBDAAA?BABIAFAAABBBB?C@CAA=@=@<>0//7>??BBB?BB>B@?8==999,9992999999%0>;00//==<=A<A;>;>==B=>>CDD@CCCBBBC@C=@??6@;;5:::AACBAA@999?B@@ABBBBB?@BC?B??AB===9=8818>;;;
@ATNG8:02103:03361
GATGGTAGCACGACACGACGATGTGTACTCATTCGTTTCGGAAGAGACAGGTACGTTAATAGTTAATAGCGTACTTCTTTTTCTTGCTTTCGTGGTATTCTTGCTAGTTACACTAGCCATCCTTACTGCGCTTCGATTGTGTGCGTACTGCTGCAATATTGTTAACGTGAGTCTTGTAAAACCTTCTTTTTACGTTTACTCTCGTGTTAAAAATCTGAATTCTTCTAGAGTTCCTGATCTTCTGGAGATACACATGATACTCTACCATCGAATCCTCTTAGTCT
+
><==@BCCDDD@;ACBBBB;:;DCCCCCCCCC@CCCC>BC@C@CBBBBCC@DCCBB>B@BBBB?B>BBCBB@@BB?BCCDC3@?;=756-8>=?=AA@>AB<>>>CBB?A??A>AAA;@@@;A;AA@@;;;<;@@AA9>>>>;;;=>AAAA;<<C:=><8=>;?;@????@@>A;@@@@@5@<A=?9999+66226(,,,,,,9<7;7;BBB/AAA@@<@=>>;==<?@::7;;>>@@@@7;;B=A@@@@@A>>=@AAA?A==?D:>>??A<AB<@@@=A==<<
@ATNG8:02106:03355
GATGGTAGCTATACGTATATCTATGTACTCATTCGTTTCGGAAGAGACAGGTACGTTAATAGTTAATAGCGTACTTCTTTTTCTTGCTTTCGTGGTATTCTTGCTAGTTACACTAGCCATCCTTACTGCGCTTCGATTGTGTGCGTACTGCTGCAATATTGTTAACGTGAGTCTTGTAAAACCTTCTTTTTACGTTTACTCTCGTGTTAAAAATCTGAATTCTTCTAGAGTTCCTGATCTTCTGGACAGAGTGTGCAGATACTACCATCGAATCCTCTTAGTCT
+
A?@;:B=BBCCCBBBCFEFDCBBBBCCCCCBCACCBC=CC@C>@@@ABBA?BDA@?AC?BABD?C>AACCCAAAB?AABBB3AB?BA==7=CAB?CBD@DC>B@ACBB?B@>>>>AD=AAA:><==>>>>>@=AAAC=AAAA===@@@@A>>===;??><>@<@=BAA>>?AAA:>:::9-98;6;;;<;+<>9992966///<99=4:::9.:===E=A=;;7;???>>>=A<@??@@@<??A:>>AAA@@>>>>>@@>>>??D<@@???;?@<@@A8>>AA=
@ATNG8:02106:03371
GATGGTAGAGAGACTGTAGCGCACCCAGAAGATCAGGAACTCTAGAAGAATTCAGATTTTTAACACGAGAGTAAACGTAAAAAGAAGGTTTTACAAGACTCACGTTAACAATATTGCAGCAGTACGCACACAATCGAAGCGCAGTAAGGATGGCTAGTGTAACTAGCAAGAATACCACGAAAGCAAGAAAAAGAAGTACGCTATTAACTATTAACGTACCTGTCTCTTCCGAAACGAATGAGTACTATGTAGAGCTCTATACTAATCGAATCCTCTTAGTCT
+
<<>@:>>CCA@ACCBBDCCBBBCBB=BBB?BBABAA=@=?CCCBBC@BB=A<@>>99999(9<BCCBBBCBBA@8?>>>>>@0@BAD@DDD;DJDBCCBBB@@AB?B?BB@CCC>AABBCEBBCCAAABBBBAA@@E?AAAABAAA@C?B@@=@@CCDCBB?BBBBBB?BE?BBB?BB:::,88827=>=>/==8=888>>>>?:=9=@>>;>=BBCCC@AAABAAA<?9?AA;AAC?9::CBAABCBBAA??A@@@A====8819??B=BB<888;??888
@ATNG8:02108:03383
GATGGTAGCTCACGTACGTCACACGTACTCATTCGTTTCGGAAGAGACAGGTACGTTAATAGTTAATAGCGTACTTCTTTTTCTTAGCTTTCTTGGTATTCTTGAGTTACACTAGCCATCCTTACTGCGCTTCGATTGTGTGCGTACTGCTGCAATATTGTTAACGTGAGTCTTGTTAAAACCTTCTTTTTACGTTTACTCTCGTGTTAAAAAATCTGAATTCTTCTAGAGTTCCTGATCTTCTGGGTCTCTCTCTCACGCACTACCATCGAATCCTCTTAGTCT
+
;6=>:>DCA@;;<>@B@BBB;;9@>>@@<=AA=BCCC=BA=A>@@;;;?=;??<<:;?00/7;6;6;;C@AABBC?>>>>=.>@17/9:93..(.4333488025;?7;;9;;;7=:;<9:>8==::8557/5;;>8>;;;=;;;8?>=>@?=<8===:?@;@<??<;=99//).6(.//&..5022222$25599/69733...88(22222#28666/5/5:38=;997=6849///;;,//AA9@@@<;;>A@@@AAAAAAAA=<;;@?>AA:?AA=@@@::
@ATNG8:02109:03385
GATGGTAGATACTCGCTGATACACCCAGAAGATCAGGAACTCTAGAAGAATTCAGATTTTTAACACGAGAGTAAACGTAAAAAGAAGGTTTTACAAGACTCACGTTAACAATATTGCAGCAGTACGCACACAATCGAAGCGCAGTAAGGATGGCTAGTGTAACTAGCAAGGATACCACGAAAGCAAGAAAAAGAAGTACGCTATTAACTATTAACGTACCTGTCTCTTCCGAAACGAATGAGTACGTGTGACGTACGTGAGCTACCATCGAATCCTCTTAGTCT
+
999:6:::?@5555556=;;;;444)4993455<<<7;7;::334=6=<8=73/---:8:$-)-,,--/66855..299999(9>;?2999&5;<7666=??@@D?B@BB@CBC?A@?9:;BBGDCCDBBBC@DB@@>ABAACDAA>B@B@@>@BBBBCBB?BCCCB@>A?CBBB?BB???8?>>;>====.=@=@888DFB@@<>:==@@<@:??A@@=@AAAABB?B?CCD>DBB?BBBBCCDBBB@ABBBGCAAACAAABBB?BBBAB@BD?AA;9<><><
@ATNG8:02109:03388
GATGGTAGCGCGACGAGCGTAGACCCAGAAGATCAGGAACTCTAGAAGAATTCAGATTTTTAACACGAGAGTAAACGTAAAAAGAAGGTTTTACAAGACTCACGTTAACAATATTGCAGCAGTACTCACACAATCGAAGCGCAGTAAGGATGGCTAGTGTAACTAGCAAGAATACCACGAAAGCAAGAAAAAGAAGTACGCTATTAACTATTAACGTACCTGTCTCTTCCGAAACGAATGAGTACGTGTGCGACGTGTCTCCTACCATCGAATCCTCTTAGTCT
+
55>>?CBCBCBBBCDCCCCCCCCCD>CBB??@@BAA>A@ECCCAAA?BC>B@BBB@BBBB3B?BCDAAACCCCB<AACCDCC5DCAC@BBB:BCC@CCCCCCBBB@B@CC?BBC>@?@@ABCCCCDBBBCCC@DABB?@@????@@>B@D@@?@B@@@CCD@CCCAA@?CC?AAB;??999,9>>:@ABBC3CC?BBB>@@@?@=?<???A<@<@@BCC@CBBBBBB>B?BBB<@AB?>??CBBB>>?AAA?>>A>>>?@@<??B=BAAAC:?@=A??<>>>>@
@ATNG8:02110:03397
GATGGTAGAGAGAGCTGTAGCGCACCCAGAAGATCATGAACTCTAGAAGAATTCAGATTTTTAACACGAGAGTAAACGTAAAAAGAAGGTTTTACAGACTCACGTTAACAATATTGCAGCAGTACGCACACAATCGAAGCGCAGTAAGGATGGCTAGTGTAACTAGCAAGAATACCACGAAAGCAAGAAAAAGAAGTACGCTATTAACTATTAACGTACCTGTCTCTTCCGAAACGAATGAGTACGAGAGTCAGAGCAGAGCTACCATCGAATCCTCTTAGTCT
+
A>:@;4444955555956666=>>>>76557555;<6669==<<<=<7::7:49:;<<@@@+>7666;;=;666@45559999(9@.9.5<<0>>===>B???CC6;6;A>@CB>?BBB@@@@@BCFDCCCCA;000,000//9:<7>:?==9=C@@@@?A?BBCCBB@BA<?><9<??@C9?==899998(798333::=6673;38@>>:>=AABBA=@965::=0625<>4<A<7489889@?;>>??A?>=A9:9DAAABB?B?@@@<@@<66579<@@@
@ATNG8:02117:03390
GATGGTAGACACGTGTGCTCTCTCGTACTCATTCGTTTCGGAAGAGACAGGTACGTTAATATTTAATAGCGTACTTCTTTTTCTTGCTTTCGTGGTATTCTTGCTAGTTACACTAGCCATCCTTACTGCGCTTCGATTGTGTGCGTACTGCTGCAATATTGTTAACGTGAGTCTTGTAAAACCTTCTTTTTACGTTTCTCTCGTGTTAAAAATCTGAATTCTTCTAGAGTTCCTGATCTTCTGGTCTACTACACTGTACTCTACCATCGAATCCTCTTAGTCT
+
@;@=7;@CCBB@A;9:66;===BEDAAACBBB?C@@@;@@<@>BAAAA>?9:897<8<.333A8@:==BBBBA:;6;8878)572;@@>37BBB>BA>8<@800//:93:<<;<A??;000*0)00=?@@@A?ABBC>??BB?;;????@;;;==5;8818=:=:???@@>>;:5777AA.@:@;?AAAA.66999175...3579-5222$2....050550577...74;4---,,,,,,-0566=8555;88899>>>BAB6;;:;;5;=9===:?>;;;
@ATNG8:02131:03355
GATGGTAGTGTCATATGAGAGTGTGTACTCATTCGTTTCGGAAGAGACAGGTACGTTAATAGTTAATAGCGTACTTCTTTTTCTTGCTTTCGTGGTATTCTTGCTAGTTACACTAGCCATCCTTACTGCGCTTCGATTGTGTGCGTACTGCTGCAATATTGTTAACGTGAGTCTTGTAAAACCTTCTTTTTACGTTTACTCTCGTGTTAAAAATCTGAATTCTTCTAGAGTTCCTGATCTTCTGGCTCTCGTAGACAGATACTACCATCGAATCCTCTTAGTCT
+
>:=><>DCDBCBBCCCCCCCBCBBCCCBCD@@>@BBE=@AAC@AAACD::6;A?;;69<AACC?B?BCBCD@@AG?@ADCC3BA?ABDD?A@@B>BA@;AB6;;BCDCACICCCBBC@CCC??>@CBBBCCC?ABDC@CBBBDECCBDBBBBBCD?BBB?CC@C>AACBABBBB@CCCCC;A=@4;;;;;*;AABJ=BBEAAAAABB=AAAA0@CBBC?B=AB@BBCAAAD@C@CCCBCC?B@@=@BCCCCCCCCCCBBBCCCBC@C@@@CADD????@AAAAA
@ATNG8:02131:03361
GATGGTAGCTCACGTACGTCACACGTACTCATTCGTTTCGGAAGAGACAGGTACGTTAATAGTTAATAGCGTACTTCTTTTTCTTGCTTTCGTGGTATTCTTGCTAGTTACTCTAGCCATCCTTACTGCGCTTCGATTGTGTGCGTACTGCTGCAATTTTGTTAACGTGAGTCTTGTAAAACCTTCTTTTTACGTTTACTCTCGTGTTAAAAATCTGAATTCTTCTAGAGTTCCTGATCTTCTGGTCTACTACACTGTACTCTACCATCGAATCCTCTTAGTCT
+
A=BA?BBB@@;<666;;;ACBBCBBCDCBBCC@CCCC>CC@C@BBCCCBB?BC@@??B=??AA>A>BDBBBCAA@?CCDCC2BB?A88958DDF@AAC?CC<>=@B>>;?A??@@@?;?@@:>;<><<<<<=<@=>=<@???BB@????AA>===1888,8@:A<@@@@@AHHE=;;BCC9C?B?CBDED5BBCJG;;;BAAABBBB?BCCD3B;::B>A>BB@BBDEB?@>??BBCDCB:==A====AAAA>>>:;:>>AA=;=5;///<6;;6;>A=BE>>>
@ATNG8:02137:03388
GATGGTAGATATATGCACGCTCTACCAGAAGATCAGGAACTCTAGAAGAATTCAGATTTTAACACGAGAGTAAACGTAAAAGAAGGTTTTGCAAGACTCACGTTAACAATATTGCAGCAGTACGCACACAATCGAAGCGCAGTAAGGATGGCTAGTGTAACTAGCAAGAATACCACGAAAGCAAGAAAAAGAAGTACGCTATTAACTATTAACGTACCTGTCTCTTCCGAAACGAATGAGTACTGTATCTATGTGTGCGCTACCATCGAATCCTCTTAGTCT
+
4;4566BCCCCCCCCCCC@A@CD@?<@@>;:@AAAA?=8<A<=B==7==8B9>@>9733&34;=;ABBBB?><5:<;;<<.4?3=2:99&5;;6=C>CFFDCA?A?CC?CBB?BABBCCCCBCCCC@@@C?B??@@CAAABBBB?B?C:;;;CBBBCAA>ABBAAA?BA=?>?399=<<8??>:?A@AB2>B=B988BCA@?;?<@BBB;?<?@B@@=@BAAACC?C=BAC=CCC?AAABBBA@@BBBC>>>BBBBB>>>A@@=@D???=;;7;>>9@B:::
@ATNG8:02092:03444
GATGGTAGCGAGCGAGTGTGTATACCAGAAGATCAGGAACTCTAGAAGAATTCAGATTTTTAACACGAGAGTAAACGTAAAAAGAAGGTTTTACAAGACTCACGTTAACAATATTGCAGCAGTACGCACACAATCGAAGCGCAGTAAGGATGGCTAGTGTAACTAGCAAGAATACCACGAAAGCAAGAAAAAGAAGTACGCTATTAACTATTAACGTACCTGTCTCTTCCGAAACGAATGAGTACGTGTGCGACGTGTCTCCTACCATCGAATCCTCTTAGTCT
+
777:499:==;;;>>>>==BEH=;;@CCD?CBBAAB=@=@ABBBBC@BA5949?A@@@@@1@@CCGCCCCCCCC=@A::;;;.;D>C5;;<.;CC?BBABEEEAA>A@CC@BBC?BBAAABCECBCBBCCCD@DCBB?BBBACCBA@C@C:9;:BCDCCCC@ACCBBB?AA<ACC8<<999+888/88888(3>6?777CBA@@<@=BAAB:>:>ACCC@DCCCCCE@B?BAA9A;;6:@@AAAA9:9?>?BBBABABBBA?@BB?A==<?:>>8788:>B???
@ATNG8:02094:03425
GATGGTAGGCGAGAGTGATATGCAGTACTCATTCGTTTCGGAAGAGACAGGTACGTTAATAGTTAATAGCGTACTTCTTTTTCTTGCTTTCGTGGTATTCTTGCTAGTTACACTAGCCATCCTTACTGCGCTTCGATTGTGTGCGTACTGCTGCAATATTGTTAACGTGAGTCTTGTAAAACCTTCTTTTTACGTTTACTCTCGTGTTAAAAATCTGAATTCTTCTAGAGTTCCTGATCTTCTGGATATGAAGTGACTCGTGCTACCATCGAATCCTCTTAGTCT
+
?:=>@CBC@CBCCCCCCBBEDECCCBCEDCBB@BBBC=BD>@?@BBCCBB?BBAAA?B@DCA@=A@CCBAABBBB?BCDED3@@:==>>4>?>>9>A@>BB9:9>>;;7;?AAAAAA:>>@<@=A@>?@:;;=B@@@5::<<=<=:;;@@?;;;;5;;;=CB<?=>>>>>GBAA<>>>@?2>9<988787(8=;<<+//7///<;:><@AAA*9>>>F:>:;=59::>>>@=B=>>8:;?;?@A<@?;://-/;<@==AAB>>>>>:=@A??<?B=;779==777
@ATNG8:02097:03434
GATGGTAGGACGAGCGTCTGAGAGGTACTCATTCGTTTCGGAAGAGACAGGTACGTTAATAGTTAATAGCGTACTTCTTTTTCTTGCTTTCGTGGTATTCTTGCTAGTTACACTAGCCATCCTTACTGCGCTTCGATTGTGTGCGTACTGCTGCAATATTGTTAACGTGAGTCTTGTAGAACCTTCTTTTTACGTTTACTCTCGTGTTAAAAATCTGAATTCTTCTAGAGTTCCTGATCTTCTGGTATACACACTCGCTCGCTACCATCGAATCCTCTTAGTCT
+
0/:<7;EA<?@:5599556;;@>C?CBBCB@B6;:<<0<>;?;@@@AB<<9CCCCC@C@CBBB@C@CCDCCCBBB?CCCCC1CC?BBBD>BBBB>BBB=AB9;:DDCE@CCCCCCCC?BBD@C?CD@@A@@C@BCDD?AA@@CBBBCCBBBCAAA@AAA?BB@C>AACCBBBBC@CBBBB>B7;7;BCCC2CBA@A>ABCJDDBBBC@CBCB5BCBBB@B@CC@DCCCD@@<@?CCBAAB?BBE@CCBBBCCAABAAABBB@@@C=??AAA=AA?BBB?BCCBC
@ATNG8:02103:03449
GATGGTAGAGTATCATGTGTATCTCCAGAAGATCAGGAACTCTAGAAGAATTCAGATTTTTAACACGAGAGTAAACGTAAAAAGAAGGTTTTACAAGACTCACGTTAACAATATTGCAGCAGTACGCACACAATCGAAGCGCAGTAAGGATGGCTAGTGTAACTAGCAAGAATACCACGAAAGCAAGAAAAAGAAGTACGCTATTAACTATTAACGTACCTGTCTCTTCCGAAACGAATGAGTACTGTATCTATGTGTGCGCTACCATCGAATCCTCTTAGTCT
+
<4::8==>CDB@@<?>>BCCC;;;C@BBC@A?ABA@>@@CDCCCAA>AC=A=@A@:9:9:.;?IBAAABAAFFE?BBBCIHI3BB?B<@A@9ABC@AA@CABAAA?A?AB@BBB?BBBBCCDCBCCCBBBBB<A@??;?@@?A@??;@<@;;7<BBBBCAA>ABCBBB?BB?BBA=>>999,8>>999999(7=6>@@AAAA@@3738===5:5:>BAA>BB@@@BB?B@CBB=B@@=@AACBBBAACCCCCAA@BBBBBBBBCC?CA?>>:>@<;;:<@C;;;
@ATNG8:02110:03429
GATGGTAGTGATACAGATCAGACACCAGAAGATCAGGAACTCTAGAAGAATTCAGATTTTTAACACGAGAGTAAACGTAAAAAGAAGGTTTTACAAGACTCACGTTAACAATATTGCAGCAGTACGCACACAATCGAAGCGCAGTAAGGATGGCTAGTGTAACTAGCAAGAATACCACGAAAGCAGAAAAAGAAGTACGCTATTAACTATTAACGTACCTGTCTCTTCCGAAACGAATGAGTACGATGAGATCTCGTGTGCTACCATCGAATCCTCTTATTCT
+
;:5>:BDDCBCBBBCCCDDCCA@BCABBC@:;;A;;6:8BCCBBBC?BB?B?BBA:9999.36A@AAABBCBBC=>=@@???,@@<@5;;;*9@@=@AACBBCCC@B@CC@CCC@CBBACDBCECCCCBB@@;9:;@>AAA@BB??=@?C;<<<DCCBBBB?BBBCCB?BB@BBA:=;000*000/999:0::6A688@AA@A;><>??@;><>ACCC@CCBCABA7:7:AC=CBB?>????@AAB>??AAB===><<=>===A<AA:::7//)///7995==
@ATNG8:02113:03400
GATGGTAGACACGTGTGCTCTCTCGTACTCATTCGTTTCGGAAGAGACAGGTACGTTAATAGTTAATAGCGTACTTCTTTTTCTTCTTTCGTGGTATTCTTGCTAGTTTACACTAGCCATCCTTACTGCGCTTCTATTGTGTGCGTACTGCTGCAATATTGTTAACGTGAGTCTTGTAAAACCTTCTTTTTTCGTTTACTCTCGTGTTAAAAATCTGAATTCTTCTAGAGTTCCTGATCTTCTGGCTCTCGTAGACAGATACTACCATCGAATCCTCTTAGTCT
+
4;:<<A=@BBB@B;C;69?@BABCDAA@CCCC?BBCC=CB@C?AABBBBB=??BAC?C=??AB@C@BBBBBBBAB?BBDCD+@;3776/6755/56605:125;:252'299252>A=<==6;5:?A>??>>:>@AA;A;;;==????@;;;9<<285;;=>:<26675566..-.8899-6271555555$557<08...8759;A3;::7(596693<4<>9=@??@>>;><BBAABB<>==:>????>>>AAA@?@A@@???<>>@@A=AB<@>>;>?A:;
@ATNG8:02113:03421
GATAGTATAGAGCTCTACATAGTACTCATTCGTTTCGGAAGAGACAGGTACGTTAATAGTTAATAGCGTACTTCTTTTTCTTGCTTTCGTGGTATTCTTGCTAGTTACACTAGCCATCCTTACTGCGCTTCGATTGTGTGCGTACTGCTGCAATATTGTTAACGTGAGTCTTGTAAAACCTTCTTTTTACGTTTACTCTCGTGTTAAAAATCTGAATTCTTCTAGAGTTCCTGATCTTCTGGGTGCGCTACAGTCTCTCTACCATCGAATCCTCTTAGTCT
+
BA@ACCCDCCCCCCCCCBBBBBCDCCCCB?@@@A<BCAE@BAAAB@A>ABBBC>B;>>BB@B?BAAAAAACC??A???.>=8:7870:A@@?BBB>BA:;;;?AA9==>@>>CC:?>>9>;>>>@A==;;AAAA4;;??88:?>>>AA???@<>>><@@<@<AA???CDDD6<<?DD5A<A=96555'33222),,,,,,7;6:7:BAC.>>>@@9@;AB=@@@@@>>;>6;;;;;B:::@@2777===A@?AA@BAAA:::9<///:9;;23667=;777
@ATNG8:02116:03403
GATGGTAGGACGAGCGTCTGAGAGGTACTCATTCGTTTCGGAAGAGACAGGTACGTTAATAGTTAATAGCGTACTTCTTTTTCTTGCTTTCGTGGTATTCTTGCTAGTTACACTAGCCATCCTTACTGCGCTTCGATTGTGTGCGTACTGCTGCAATATTGTTAACGTGAGTCTTGTAAAACCTTCTTTTTACGTTTACTCTCGTGTTAAAATCTGAATTCTTCTAGAGTTCCTGATCTTCTGGTATACACACTCGCTCGCTACCATCGAATCCTCTTAGTCT
+
6<<<7<>>:>?;;666>>??<===;?@?>>>>.5499,4:8>:;;;<666:?>><B=@;>@=?2:29@@////9949;;;;)/4.4:;;24455.555.5>7;;;>;;7;===<999799A=A=A@:::?@C@CC@@;B@@>>@:;9>><=@=;8199925<<?8B?@@>@CCC?55959&54=459999(9@@@@<BCB?AA>:992959&5<;5626@BA<ABBA@?@=@=@?@BAC@A?@;;;;;;A;::AA@@@AAAC@?<?@?9918818>?8@BBDC
@ATNG8:02118:03415
GATGGTAGAGTACAGTGTAGTAGACCAGAAGATCAGGAACTCTAGAAGAATTCAGATTTTTAACACGAGAGTAAACGTAAAAAGAAGGTTTTACAAGACTCACGTTAACAATATTGCAGCAGTACGCACACAATCGAAGCGCAGTAAGGATGGCTAGTGTAACTAGCAAGAATACCACGAAAAGCAAGAAAAAGAAGTACGCTATTAACTATTAACGTACCTGTCTCTTCCGAAACGAATGAGTACTATAGACTATCTGAGACTACCATCGAATCCTCTTAGTCT
+
:;:;=@00;CB@AAAACCCBBBCCC@CCC@BBA@@@<@=BBAAA@A?BC@B@BBCA@@@@2@>ABBBA@BA:::,:9;9444$5;4949990;=>:>><@>>>00,/6;:6?0855=>>@BBBICAABCBAB@BAAE?CBBCBBBB?A=A@@=@BDBAACCAAAABCC@BA?BBA9=<9999+:::38?>>@/==45625=9AA@<A9==AA<A=??BA@=@AA;::B?B>AAC>A@@=?>?ABBBBCCCB@>>>@CCCCDBCBBB?BAAAB?A@<99939@BBB
@ATNG8:02127:03429
GATGGTAGTGATACAGATCAGACACCAGAAGATCAGGAACTCTAGAAGAATTCAGATTTTTAACACGAGAGTAAACGTAAAAAGAAGGTTTTACAAGACTCACGTTAACAATATTGCAGCAGTACGCACACAATCGAAGCGCAGTAAGGATGGCTAGTGTAACTAGCAAGAATACCACGAAAGCAAGAAAAAAGAAGTACGCTATTAACTATTAACGTACCTGTCTCTTCCGAAACGAATGAGTACAGAGAGTACGATATGTCTACCATCGAATCCTCTTAGTCT
+
9;;;@A?=;;<<>>><;;=<656==7<<>.44448;5849;9888:6::8=4::---888)81---:8=@A>>=38299994$4;39.555&555.59555>999./)//)/8:)//88:45566<;@9=;9.9==?49:??B@BC=@<@;;4:@:9;@@C;ABB899;>>6734=@BB==63733//////#-4(----7799737399994>6A<BAA<@CCAAAB<?=??A=A:969?@=??AAAAFC===BBBAC@@=;;;?:>>>=>:8818>>5;::::
@ATNG8:02141:03437
GATGGTAGTATATCGCGTCGCTATCCAGAAGATCAGGAACTCTAGAAGAATTCAGATTTTTAACACGAGAGTAAACGTAAAAAGAAGGTTTTACAAGACTCACGTTAACAATATTGCAGCAGTACGCACACAATCGAAGCGCAGTAAGGATGGCTAGTGTAACTAGCAAGAATACCACGAAAGCAAGAAAAAGAAGTACGCTATTAACTATTAACCTACCTGTCTCTTCCGAAACGAATGAGTACATAGATATACGTATAGCTACCATCGAATCCTCTTAGTCT
+
:<==;@@BCCCCHBBBCCGCECCBB?BBA>AABCCB@CBHCCB@@AACC?B?AA@@?CCC2B?BBAAACCA@??8?AAAAAA0@A>B5;;;-;AB>:;9BDBBBC=@=@@=@CC=??@@ACCCCCCCDCCBB?BBBB@BBBBBBBB=A=@::8:CCCBBBDACCBAAB?BB=AAE>??BAB=??;=@BBAA/BD;@;;;B>>>D<B<AAAA<A<A<>>>:>=B8:;@<@<???9?B@6<777///=<???;;;>>?>>>>>AABB:>;;<@<A@<@>>:>A;::
@ATNG8:02093:03468
GATGGTAGCGCATATCAGCGCAGCCCAGAAGATCAGGAACTCTAGAAGAATTCAGATTTTTAACACGAGAGTAAACGTAAAAAGAAGGTTTTACAAGACTCACGTTAACAATATTGCAGCAGTACGCACACAATCGAAGCGCAGTAAGGATGGCTAGTGTAACTAGCAAGAATACCACGAAAGCAAGAAAAAGAAGTACGCTATTAACTATTAACGTACCTGTCTCTTCCGAAACGAATGAGTACCTCTCAGACGCTCGTCCTACCATCGAATCCTCTTAGTCT
+
@@=?@D@@@BBCCCCIBCBBCCCDC?CCCACCCDBD>?<@BAAAAA>A@=@?>>AAAEEM5D@BBBCIDJBAAC?CCBCDDD3BB=A5;;;.;CC?BBBBBBBBB?B@CA?A>><?BBBBABBDBBCCCCCCACCBB?BCBBBBBB?B@B>?;@BBBCBCB@BCCCBB>BB?BBB@CC8882:=>9::999(9A?B:::BCB@@<@;>>AA7:4:=B9:6;@@@ACC@H@BBC<AAA=AABBBBB@>>=BBBBBBBCBBBB:>=><?BAAA<AA<9::5:>;;:
@ATNG8:02093:03486
GATGGTAGAGTACAGTGTAGTAGACCAGAAGATCAGGAACTCTAGAAGAATTCAGATTTTTTAACACGAGAGTAAACGTAAAAAGAAGGTTTTTACAAGACTCACGTTAACAATATTGCAGCAGTACGCACACAATCGAAGCGCAGTAAGGATGGCTAGTGTAACTAGCAAGAATACCACGAAAGCAAGAAAAAGAAGTACGCTATTAACTATTAACGTACCTGTCTCTTCCGAAACGAATGAGTACTATAGACTATCTGAGACTACCATCGAATCCTCTTAGTCT
+
CGCC=BBDCCBBBCCCCCCCCCCCC?BCC@CAAA@A>A>AADAAAA?AD<B@B@?788889%9=BBDBBBBB@??8=@9;;;;*;B>@5;;;;.;DDBBA@BEDDCC@B?BC?BBB=??AB@BBCIDDCCBCCC@CCCC?BAAAAAAB?BACBA?CCDDCAAB?BBBBBB@BB?A@@9=<999,9>>:88888(5=6<688@><//)//59>>161:BCCC@CCBBBBB?A???>7?993:AABBCCBAACCA?@@@BBAADCDB>><>BBBB?BB?=>=>BB?>>
@ATNG8:02095:03464
GATGGTAGTATATCGCGTCGCTATCCAGAAGATCAGGAACTCTAGAAGAATTCAGATTTTTAACACGAGAGTAAACGTAAAAAGAAGGTTTTACAAGACTCACGTTAACAATATTGCAGCAGTACGCACACAATCGAAGCGCAGTAAGGATGGCTAGTGTAACTAGCAAGAATACCACGAAAGCAAGAAAAAAGAAGTACGCTATTAACTATTAACGTACCTGTCTCTTCCGAAACAATGAGTACATAGATATACGTATAGCTACCATCGAATCCTCTTAGTCT
+
:;;;<A=@???C?;<>=>>;9:CBA;@AB=@ABCBC?C@CCM@@@E@CB@D?BB@??BBA2A?AAA??@AAAAB<BCBCDDD5CC@C>BBB9BCCAGCBBCCB@@=A@@@=@AA6::CBBCBDCEDFCCCBA=AAAA?CBBABBBD@B?A::5;BBBABEC=@?BBBC?CD?AAB=@?:9:,7<95:>AAAA)AB=8867BB@@?=B;A=??<C<@@CA@>ACEAABB?C>BAF<AA?BBBBBBBCBBBBBAAA?????AAA??@<B@@??<AA=;<;:==>>>
@ATNG8:02095:03487
GATGGTAGCGAGCGAGTGTGTATACCAGAAGATCAGGAACTCTAGAAGAATTCAGATTTTTAACACGAGAGTAAACGTAAAAAGAAGGTTTTACAAGACTCACGTTAACAATATTGCAGCAGTACGCACACAATCGAAGCGCAGTAAGGATGGCTAGTGTAACTAGCAAGAATACCACGAAAGCAAGAAAAAAGAAGTACGCTATTAACTATTAACGTACCTGTCTCTTCCGAAACGAATGAGTACGTGTGCGACGTGTCTCCTACCATCGAATCCTCTTAGTCT
+
5===?B=CCDCCBCCCCDCBBBAAA>BCC@DCBACC?C=AAAAACA>BB=B=>>@;;;;;';>;;9BB=CCDDH?CA@@@@@,@B=A4;;;.;@<=>C@;:BB;;8;=BB>B::58???@ABBCCCCCCCCC@BBBB?A@AAAAAB@C@CAA@ACEJDCCC@BABBBB@BB@DCD<==:99,777/777777$/>5////;;=@@<@=???B<A=>>B<;9;D@@@DD@C@BAC9A@@=??BBCBA@AA????AAB???BBA>?BB?BCA@@=@A:788:>>;;<
@ATNG8:02097:03475
GATGGTAGCAGACGTGACAGAGCGCCAGAAGATCAGGAACTCTAGAAGAATTCAGATTTTTAACACGAGAGTAAACGTAAAAAGAAGGTTTACAAGACTCACGTTAACAATATTGCAGCAGTACGCACACAATCGAAGCGCAGTAAGGATGGCTAGTGTAACTAGCAAGAATACCACGAAAGCAAGAAAAAGAAGTACGCTATTAACTATTAACGTACCTGTCTCTTCCGAAACGAATGAGTACTGCGTCTCACTCTCGCCTACCATCTAATCCTCTTAGTCT
+
>;:<766=@=<=66666<<<=><=A9<<B?>B9:94386899543<633.3433333333$338833399888;33249999(9:5:.59,555.5665;>>;?5>;9:49@A<AAABBCCC<;;DCCBCC@CC@@>@AAABBAB=@;B00-0@>>@=;A@BB@@@C<@?=9:3677333(377122225'2;26779>::9947587?>7=965:AC>?><<7771728885833.38;=>:<:<==@>BBBBB???9988BA=?887>:=@?>>=?@<?@@
@ATNG8:02098:03466
GATGGTAGAGTACAGTGTAGTAGACCAGAAGATCAGGAACTCTAGAAGAATTCAGATTTTTAACACGAGAGTAAACGTAAAAAGAAGGTTTTACAAGACTCACGTTAACAATATTGCAGCAGTACGCACACAATCGAAGCGCAGTAAGGATGCTAGTGTAACTAGCAAGAATACCACGAAAGCAAGAAAAAGAAGTACGCTATTGACTATTAACGTACCTGTCTCTTCCGAAACGATGAGTACTATAGACTATCTGAGACTACCATCGAATCCTCTTAGTCT
+
:::4.44<455<<55666;;==@;;69AA;9;;?;:4::??AAA@A=>>9?<?><=<<<<,<9@?@@@ABAA@D>779>>>>0=@>B5:::&55;5<>>>>>B=B?A=AC=@@?9?>?>@BBBGDCBCBBA@<@@@@<@CC@@?BC?A@A000@@<:=AB>@ABB=B>@B?BB;7?::::6;;;69==>?/??=;;;====>?:>876:<6<::8:<?;9;;885?;84888.6-----8;;?<>>A><9787?;;<888:8828888@><=<@@@=;<;::
@ATNG8:02101:03470
GATGGTAGACACGTGTGCTCTCTCGTACTCATTCGTTTCGGAAGAGACAGGTACGTTAATAGTTAATAGCGTACTTCTTTTTCTTGCTTTCGTGGTATTCTTGCTAGTTACACTAGCCATCCTTACTGCGCTTCGATTGTGTGCGTACTGCTGCAATATTGTTAACGTGAGTCTTGTAAAACCTTCTTTTTACGTTTACTCTCGTGTTAAAATCTGAATTCTTCTAGAGTTCCTATCTTCTGGAGATACACATGATACTCTACCATCGAATCCTCTTAGTCT
+
9:77-//9@ABBBBC;69==@@BBCBBBBCCC>@@BB<@@<@<@@AABAC=@???F?C?BBAA=A=@ABBBBBBB?B@===+A<7:552,2?;=9>0.*-8)----9947>>8;:>@;===:>:>ABB>=>A<?;:;:><<=::;>>>>>A>>>>=??@=??<?;@?AAAAAAA:=7888)8:@9;::::)6;333-3-----799</877(2777;6;6773788:;7;;A:=?===:>@A<??@@@BAA>>>;;;;;=>@@<?<<99433-,,,077222
@ATNG8:02103:03476
GATGGTAGCGCACACATAGAATACAGTACTCATTCGTTTCGGAAGAGACAGGTACGTTAATAGTTAATAGCGTACTTCTTTTTCTTGCTTTCGTGGTATTCTTGCTAGTTACACTAGCCATCCTTACTGCGCTTCGATTGTGTGCGTACTGCTGCAATATTGTTAACGTGAGTCTTGTAAAACCTTCTTTTACGTTTACTCTCGTGTTAAAAATCTGAATTCTTCTAGAGTTCCTGATCTTCTGGAGATATCATCAGCGAGCTACCATCGAATCCTCTTAGTCT
+
99::6@@ADB==665:////)//;9:;==;;:;789;;3;;8>:>???===:>>::>.9.4:4:5;<;;5:<=;;?649:9:'48289:C>:56A696/)/A*///979.66>>>===>AAB?C?CC;=;;;D?BBCB:;<FCCAA@BAAAB@@@C?CCD@AA?A>AABCCBCCE@BA@A?3@5;5;BAB3ABCBC=BABBBCB@;<5;@A@,:::9:8:@CC?AA@CCCC?C?BBAABB?BBC@GCCCCB;;;BBDCECDCB@@=@;;;C@BB????:=@@;;
@ATNG8:02107:03451
GATGGTAGACATATCGTACTCTCTGTACTCATTCGTTTCGGAAGAGACAGGTACGTTAATAGTTAATAGCGTACTTCTTTTTCTTGCTTCGTGGTATTCTTGCTAGTTACACTAGCCATCCTTACTGCGCTTCGATTGTGTGCGTACTGCTGCAATATTGTTAACGTGAGTCTTGTAAAACCTTCTTTTTACGTTTACTCTCGTGTTAAAATCTGAATTCTTCTAGATTCCTGATCTTCTGGCGCGTATGTATGACGCCTACCCACTACGAATCCTTCTTA
+
:<>>ACCCCCCCCCCBCCCCECBBBCCCCBBA?ACCC>BB>B>???CCEE@BBB??<??BBCC?B?ABBBB==98155525$.93;/-)--./3=3308?;>>>BAA=A@>@>>@@;??@9>9>>=@@AAA;@;;;;@@@;;;==AAA@@@???;>>>;AA9>9>A?>>?@@A:?>>>=2=8=:=;;;;,7;222(,,,,,,99-/(///'.679;383//-/;:=::5916688:<9A@A=@@@?@?AA==>?=>=B;@:::3;>;77:7-33062,,)*
@ATNG8:02109:03483
GATGGTAGCGCGACGAGCGTAGACCCAGAAGATCAGGAACTCTAGAAGAATTCAGATTTTTAACACGAGAGTAAACGTAAAAAGAAGGTTTTACAAGACTCACGTTAACAATATTGCAGCAGTACGCACACAATCGAAGCGCAGTAAGGATGGCTAGTGTAACTAGCAAGAATACCACGAAAGCAAGAAAAAGAAGTACGCTATTAACTATTAACGTACCTGTCTCTTCCGAAACGAATGAGTACGATGAGAGAGCTCTCTCTACCATCGAATCCTCCTTAGTCT
+
CCBC?BHCCCBCCCCHCBBBBDBBB>BCB?CEEB??<?@BB@@@BB?BC?B<AAAAAAAC2C?BBCBBBBBCCC<AABBDDD1BCAF>AAA9AJG@CBBBDBCBC?B?AC@CBC?BBBBBBCCCCBBBBBBC@CAAA?BABAAAAC@C?C999:CCABAAA?AABABC@CC>>>>288888*:=:4:>>>>/>D=A889A@@??;?<?888;>:>>BAA?B@@?BCC?B?BCC>C??<::9BCBBBCAAAB?@@DB@???AA=>=<A===@<@B<A@;>:=>???
@ATNG8:02112:03464
GATGGTAGTGTGTCTCTGAGAGTAGTACTCATTCGTTTCGGAAGAGACAGGTACGTTAATAGTTAATAGCGTACTTCTTTTTCTTGCTTTCGTGGTATTCTTGCTAGTTACACTAGCCATCCTTACTGCGCTTCGATTGTGTGCGTACTGCTGCAATATTGTTAACGTGAGTCTTGTAAAACCTTCTTTTTACGTTTACTCTCGTGTTAAAAATCTGAATTCTTCTAGAGTTCCTGATCTTCTGGGTCTCTCTCTCACGCACTACCATCGAATCCTCTTAGTCT
+
:;9:<?>BBCCCCEBBBBCBCCBEEBBBBBBB@BCCC>CB?B?BBACCCD?BCCCC@C?BB@@<A@BBBCCCCCB>;::99':B=BCEE=BCCG@CCB?BC=:9;DBB@CCCCCCEC@B@@>@@CCBCCCCC@BBBB7;;BAA@AA@BBBAA@@B?C;;::D@C?BBCDEDABB<@;;;;.;>C>@A@A@,@@;;;0;BIBBCIFBB@BFKF5C@@BEBEACB?CCCCCCB>A?BBBBBC@CBBB=BBBBBBBBBBCB:;;BBBD@CBBBC@DD@AAA?BBCDB
@ATNG8:02113:03474
GATGGTAGCGCACACATAGATACAGTACTCATTCGTTTCGGAAGAGACAGGTACGTTAATAGTTAATAGCGTACTTCTTTTTCTTGCTTTCGTGGTATTCTTGCTAGTTACACTAGCCATCCTTACTGCGCTTCGATTGTGTGCGTACTGCTGCAATATTGTTAACGTGAGTCTTGTAAAACCTTCTTTTTACGTTTACTCTCGTGTTAAAAATCTGAATTCTTCTAGAGTTCCTGATCTTCTGGTAGAGCGTGCATATATCTACCATCGAATCCTCTTAGTCT
+
44:;8;;77////;;==B@BB@;99?:<=A@@<?@A?9>?;A?CBDBFCC@A@B@@-0)/:8<3A<A;99?;;;C?A=BAB1AB9B=EA8??@B=A;;6;D?A@BB;;6;BBBBC;;7;@C5;8;CCDCBAB@BCBB@B;<;BBBAB@@@@@@AA?B@@=@A=A?@@@BCBCBC=@@A@@3A5;5;ACCC5CAAAG;;;BBBBA@?A4;:;:(9==99299=B=:;:@@>>:?=????>=49:>:@ABCDBBAAA000=@@>?@@;>>>99299198???AA@8
@ATNG8:02114:03476
GATGGTAGTAGTACACTAGTCATACCAGAAGATCAGGAACTCTAGAAGAATTCAGATTTTTTACACGAGAGTAAACGTAAAAAGAAGGTTTTACAAGACTCACGTTAACAATATTGCAGCAGTACGCACACAATCGAAGCGCAGTAAGGATGGCTAGTGTAACTAGCAAGAATACCACGAAAGCAAGAAAAAGAAGTACGCTATTAACTATTAACGTACCTGTCTCTTCCGAAACGAATGAGTACATAGATATACGTATAGCTACCATCGAATCCTCTTAGTCT
+
AAA@?BBBBBBB@CBCABB>BB@??=B@@:>@;;:CAC=CBA>>>?<@?;>>?@?>?A?AB(BBB?>?CAA99929?A??@@0=A=A9@@@8ACDAAAACECCCC@C?CC@CBB>BBCBCBBBCCBBBCCCB?BBBD@BAAAAAAB@B@CBB>AADCCCBB?BCCBBA?BD@989>A@@AB9@><788888(8@;A888AAA@A:>:=AAA:>:=AB@@=@AAAACC<?<??<9?@@=ABBBBCCCCBBB?AAAA@>@@@@???A=AAA??<@@=>===AA???
@ATNG8:02115:03480
GATGGTAGCTCTGCTCTGACTCTCGTACTCATTCGTTTCGGAAGAGACAGGTACGTTAATAGTTAATAGCGTACTTCTTTTTCTTGCTTTCGTGGTATTCTTGCTAGTTACACTAGCCATCCTTACTGCGCTTCGATTGTGTGCGTACTGCTGCAATATTGTTAACGTGAGTCTTGTAAAACCTTCTTTTTACGTTTACTCTCGTGTTAAAAATCTGAATTCTTCTAGAGTTCCTGATCTTCTGGATACACTCATGTGCACCTACCATCGAATCCTCTTAGTCT
+
?<==?CCCBCCBBBBGDCCCCBBBBBBBCCBB?BBCC=CC?C?ABBBDDE?EBBBD@C@CBCB@C@DCCBCCCED@99999.;C@CCBC>BEBC@CCC?BC9:9BEED?BBDCCCCD@DBA?A@DDCBBBBC?CCBB?CCCCCCCBCBBBBBA??=@A@>BC@D?ABCBBBCCHAEBBBB9A>A;AAB@?,>B9::9;CCCCDFBBB?ABBB2BBBCC@D@CC?BBDDCAA?A@CCCC@?<@?B?CCCCDCCCC9::CBBB@@AA@C@??C@DD@????BBBBB
@ATNG8:02122:03467
GATGGTAGGCGACATACATACGCGCCAGAAGATCAGGAACTCTAGAAGAATTCAGATTTTTAACACGAGAGTAAACGTAAAAAGAAGGTTTTACAAGACTCACGTTAACAATATTGCAGCAGTACGCACACAATCGAAGCGCAGTAAGGATGGCTAGTGTAACTAGCAAGAATACCACGAAAGCAAGAAAAAGAAGTACGCTATTAACTATTAACGTACCTGTCTCTTCCGAAACGAATGAGTACCTCTCAGACGCTCGTCCTACCATCGAATCCTCTTGAGTCT
+
88.0)55;7=@BB=><;;;BBBBCC@BBC@B@@B;;5;<@@::9AB?B=9B<479?>?@@1@=ACDDDCBBBBE?ECECDDD2CB?C5;;;*:@@9;95>99859.374305AA?ABBBBBBCCCDCGHCCC@A;;;=@@AA;:;=:@>A;;49@??@A<@?CAAAAA?AA=9::4::AAA;999;===??1>C?DBB;<;>><+/-/666+/+/<>A>?CC;;;CC<?<?@@9?AB@BBCEBBA>AAABBBDCCBBBA<<076:/77;==9=A47881779:;=
@ATNG8:02125:03450
GATGGTAGGACGAGCGTCTGAGAGGTACTCATTCGTTTCGGAAGAGACAGGTACGTTAATAGTTAATAGCGTACTTCTTTTTCTTGCTTTCGTGGTATTCTTGCTAGTTACACTAGCCATCCTTACTGCGCTTCGATTGTGTGCGTACTGCTGCAATATTGTTAACGTGAGTCTTGTAAAACCTTCTTTTTACGTTTACTCTCGTGTTAAAAATCTGAATTCTTCTAGAGTTCCTGATCTTCTGGGCAGACTCTCACACGCCTACCATCGAATCCTCTTAGTCT
+
95:<:;;@@A@AB>;69;;@@BBB?BCCBB<;9;AAD?CD@C@BBCDDCC@CCBAB=B@ADCC999:BBCCBBBC@BBDDE5BB?BBDD>CCCC@CCC@CD?AABCCC@CCCCCCBB?AAC@C@CCCC@@@D@DCCC?CA@@CAAACAA@DCCA@<ACC@CB?B@BBC@@ABBC?AA@@@7>;?;;;:;:*;BAAB>CGDCCCCBBB@CFDD5DCBBC@B@BC@CBCCCAB?A@BBBCCC<?>BB<BDCCCBBBCBBBBCC?CCC?CAAAD@BB?BBB>BC@??
@ATNG8:02125:03464
GATGGTAGCGCATATCAGCGCAGCCCAGAAGATCAGGAACTCTAGAAGAATTCAGATTTTTAACACGAGAGTAAACGTAAAAAGAAGGTTTTACAAGACTCACGTTAACAATATTGCAGCAGTACGCACACAATCGAAGCGCAGTAAGGATGGCTAGTGTAACTAGCAAGAATACCACGAAAGCAAGAAAAAGAAGTACGCTATTAACTATTAACGTACCTGTCTCTTCCGAAACGAATGAGTACTGCGTCTCACTCTCGCCTACCTTCGAATCCTCTTGTCT
+
@BBC?CAAABBBBBBCBBBABB::98:CC@CCCDBB?B@BCCDCBB?BA>A>>>@BBCBC2A>BBBBCBBBBBB<BCCBCCC5BC=A5;<<.<CB?BBBBCCBBB?B?BB@BBB?BB??@BBBCCCBCBAAD@DD@@>@BAAACAA>B>BBB@BBBBBBBB@BCCA@@=??;@@>;@@999,7778;<<;<.;>:@999ACC::6:<<;<>6<8<?BBB?B@@@A@@<@=@BD=DBC@BBBBCBBBBBCCBCBCCBCCBCB?BJF@B?BCC@CC@A@A?B???
@ATNG8:02130:03477
GATGGTAGCTATACGTATATCTATGTACTCATTCGTTTCGGAAGAGACAGGTACGTTAATAGTTAATAGCGTACTTCTTTTTCTTGCTTTCGTGGTATTCTTGCTAGTTACACTAGCCATCCTTACTGCGCTTCGATTGTGTGCGTACTGCTGCAATATTGTTAACGTGAGTCTTGTAAAACCTTCTTTTTACGTTTTCTCTCGTGTTAAAATCTGAATTCTTCTAGAGTTCCTGATCTTCTGGACAGAGTGTGCAGATACTACCATCGAATCCTCTTAGTCT
+
99::;A=?@;;;<=;;<=>>>BD@;???ABBB?AB?A<AA=@@CCECCBC@BBABC>A>ABBA?@>???BBBBBC?88888(8=<@89828@?B?BBC?BB>??@BCE@CB@@?@@B=@??<?<?B@>>>>><>AAA7>=?>::;;;A>>=888C68889=>5;7;@@@@C>8817:;<>2>:=666667(69;;<<,557759:99-///'....538252,2:99;==;A:>@@>>>:>>><A?@@@?@???AA??>>>@@@7;;>BB=AA;>>><?>>>B
@ATNG8:02140:03497
GATGGTAGGCACTGCGCACACATCCCAGAAGATCAGGAACTCTAGAAGAATTCAGATTTTTAACACGAGAGTAAACGTAAAAAGAAGGTTTTACAAGACTCACGTTAACAATATTGCAGCAGTACGCACACAATCGAAGCGCAGTAAGGATGGCTAGTGTAACTAGCAAGAATACCACGAAAGCAAGAAAAAGAAGTACGCTATTAACTATTAACGTACCTGTCTCTTCCGAAACGAATGAGTACACACTCTCATATGACACTACCATCGAATCCTCTTAGTCT
+
;>>?@BDC@J@;;BA@BBAAAAAB@:BCB?BCBCCC@BADDCBBBC?BC@C?BB:9:BBB3B?BBDBAC@@999+99;@>>>+=@49.599&5;:;?A?BBCB=C@E@BB?BBC=??BBBCCCBBBBBBCBB?BDCC>@@BBBBBB>C?CBB?CBBBBBBB?BCCCBA?BB??>@?AA9992799466878(6=:<888CCAAA<><>@@@;>;>@C@@>@CBBBBB@D?BBB=BBB?AAABBCCCBBBCAA==>AACAABECAA>ACCAA>AB?AAA?AB???
@ATNG8:02102:03516
GATGGTAGGCGACATACATACGCGCCAGAAGATCAGGAACTCTAGAAGAATTCAGATTTTTAACACGAGAGTAAACGTAAAAAGAAGGTTTTACAAGACTCACGTTAACAATATTGCATCAGTACGCACACAATCGAAGCGCAGTAAGGATGGCTAGTGTAACTAGCAAGGATACCACGAAAGCAAGAAAAAGAAGTACGCTATTAACTATTAACGTACCTGTCTCTTCCTAAACGAATGAGTACTGCGTCTCACTCTCGCCTACCATCGAATCCTCTTAGTCT
+
////)/;;4:0;9?@A@BBB@@@BB@CCGIDFECB@<A;@@AB@@?=@B6:8:ABABBBB5BFCCCCCCCBBBB9@;;;;;;*;A?F@CCC9CCC@BBBBBB@AA?BAAA=AAA=AABCAAABBCECBBBAA=<=;<6;::788;A=D>B:818?=;;;@@<@???AA<A;>>>?6;:===4=::488888(9>:???A@@@AB7;7;?@@6;7;ACCC@BBBAA;;5;<;;;09::48???ABBBBDABBBB@@@A@@BB@BCC@C@@@A>AC@CCC?BCDCC
@ATNG8:02107:03506
GATGGTAGTATATCGCGTCGCTATCCAGAAGATCAGGAACTCTAGAAGAATTCAGATTTTTAACACGAGAGTAAACGTAAAAAGAAGGTTTTACAAGACTCACGTTAACAATATTGCAGCAGTACGCACACAATCGAAGCTCAGTAAGGATGGCTAGTGTAACTAGCAAGAATACCACGAAAAGCAAGAAAAAGAAGTACGCTATTAACTATTAACGTACCTGTCTCTTCCGAAACGAATGAGTACTACTCTCAGAGACACACTACCATCGAATCCTCTTAGTCT
+
499;=BBCCC@AACCCFCBBAAA@@=@BC?BBBAAA?AACCDBCBBHBB@A@AAAAABBB3C?BBCCDDAAABB>A@ACEEE5BB=@5;::6;EDABAACDDCCC?C@DD@??@@BBBBBCCBBBCCCCCBB?BB??=?CBCCCBB>C@CBB?BCCCBBAA?AAAACB?AA8@?>3999:::+9>:488889(8>:A>==@AA==:>:=?DE<><>AB@@=@A@@@BA=@=@@@9@995:BBCDAAABBBBBBBBBB@?@@@AAAB<AA??@<>>::;:;ACB??
@ATNG8:02107:03522
GATTAGCTATACGTATATCTATGTACTCATTCGTTTCGGAAGAGACAGGTACGTTAATAGTTAATAGCGTACTTCTTTTTCTTGCTTTCGTGGTATTCTTGCTAGTTACACTAGCCATCCTTACTGCGCTTCGATTGTGTGCGTACTGCTGCAATATTGTTAACGTGAGTCTTGTAAAACCTTCTTTTTACGTTTACTCTCGTGTTAAAAATCTGAATTCTTCTAGAGTTCCTGATCTTCTGGACGACGCGCACTGACACTACCATCGAATCCTCTTAGTCT
+
=>B:>BBB=BBBBBBJECCBCDBC@@@BCC=CBCD=BC@B?AB;;;@@=A@><<<@-0//;8;:;;ACBB@BB?BDCDC2BB?<===5;<<B?BBB?AA5999A?A;A>>=B>BB<BAA:=9<=;=<<<=8=>@B<@?AA????????><9::4:;=9=B=E=@@@<;:@>=7:8888)89=48////(--222,,,,,,,698=:9=;=,;///93938818???@@@<@<ABB>>>:==>:>=:;;>>;@=///@==?;::5777:<9==5==@:==??@
@ATNG8:02119:03539
GATGGTAGCTCTGCTCTGACTCTCGTACTCATTCGTTTCGGAAGAGACAGGTACGTAATAGTTAATAGCGTACTTCTTTTTCTTGCTTTCGTGGTATTCTTGCTAGTTACACTAGCCATCCTTACTGCGCTTCGATTGTGTGCGTACTGCTGCAATATTGTTAACGTGAGTCTTGTAAAACCTTCTTTTTACGTTTACTCTCGTGTTAAAAATCTGAATTCTTCTAGAGTTCCTGATCTTCTGGCGCTCTGTCACGTCTGCTACCATCGAATCCTCTTAGTCT
+
@;BA;CCCC@<ACCCCCCCC@B@@ABACCD@@?@BBB>CB?B@BCBBCCCACCBAAAACDED?C?BGDDG;;;C@CCEDF5;;;9BCC=BC;<8;:@>BB9;;BCBDFGCCDCCBB@BBD=A>BBAABBBD@CCCC?CBBBCCBAABBCECCAA>ACCABB?B?CCC::;CCCAC@@@@3@;A;AAAAA0@@BCE?DCCCCCCBBB=@@@@0@BBBC=@=@A?ABBBBBC@C@CCBCCC>@?B@BBBBBBBBCIICBBBBBBAB?ADDCC?BB@A??<?A@AB
@ATNG8:02126:03549
GATGGTAGTGCGTGAGAGAGAGACCCAGAAGATCAGGAACTCTAGAAGAATTCAGATTTTTAACACGAGAGTAAACGTAAAAAGAAGGTTTACAAGACTCACGTTAACAATATTGCAGCAGTACGCACACAATCGAAGCGCAGTAAGGATGGCTAGTGTAACTAGCAAGAATACCACGAAAGCAAGAAAAAAGAAGTACGCTATTAACTATTAACGTACCTGTCTCTTCCGAAACGAATGAGTACGTGTGACGTACGTGAGCTACCATCGAATCCTCTTAGTCT
+
<>BC?ACCB<<<::6<666>=;;@A4@<<7<;;;>>8@9@AA<=<<444-73<3793999'9177333333333,335>>??+647<.55)59;49;;<:99/0)-(--3--/39///:556<<=@@99:>;>@@?=@@::9??=5?;994.4@<8::994;:960/(//0///5;:::=53734333333#/3.3...337;;7=9>8585>3:8>;;:595??@A@C@@A@:??=9;;;773333339>>=:?>?@?>?>===/77368389;///67//78
@ATNG8:02128:03509
GATGGTAGCGCACACATAGATACAGTACTCATTCGTTTCGGAAGAGACAGGTACGTTAATAGTTAATAGACGTACTTCTTTTTCTTGCTTTCGTGGTATTCTTGCTAGTTACACTAGCCATCCTTACTGCGCTTCGATTGTGTGCGTACTGCTGCAATATTGTTAACGTGAGTCTTGTAAAACCTTCTTTTTACGTTTACTCTCGTGTTAAAAATCTGAATTCTTCTAGAGTTCCTGATCTTCTGGCTCTCGTAGACAGATACTACCATCGAATCCTCTTAGTCT
+
:989;>;@9:;@999@AABA955::<9:?B;;2::;?:?A=A@;;9C@DB@CBB==:C899;A:@9000/////:=7;;>>>'550488;4>:;=8<6945B;??@CBC@CBDECCCC@BCA?B?BBBGBCCC@CCBD@C;;;CBB@@ACBCCCCC@BBB?;;9;?BAB;;;BBB?B@@@@7@=A<;;;;;*;@AAB=BCCCCCCBAA5;;;;*;AABB?A=ABABCCBBBBAG@BAABGD?B@A=@BBBA@@BBBBCCCCCBB;;7;AAAB=AA????=AA:::
@ATNG8:02132:03518
GATGGTAGTGATACAGATCAGACACCAGAAGATCAGGAACTCTAGAAGAATTCAGATTTTTAACACGAGAGTAAACGTAAAAAGAAGGTTTTACAAGACTCACGTTAACAATATTGCAGCAGTACGCACACAATCGAAGCGCAGTAAGGATGCTAGTGTAACTAGCAAGAATACCACGAAAGCAAGAAAAAGAAGTACGCTATTAACTATTAACGTACCTGTCTCTTCCGAAACGAATGAGTACCTCTCAGACGCTCGTCCTACCATCGAATCCTCTAGTCT
+
99778;//9>;BBCDC@A<<=9:6C255>7494<//)04/0/76//*38487@AAAA@@@1A?ABA?????AAA<?=ABCDD1@@>B@BHG<CDCBECCCCC<<<+0*0<38:;+/5::;<<<@<;;<?=A<9D?9945448;<440579495=;;::;B7>::597<=<9000)00=>@7>=>:98877'28366788=;<=:>8>;::;@<>;@AC?BCCCCCB@D=A@C>CAA>AAAADCC=??????B988EEAAA=???9===;;57<5////8559
@ATNG8:02136:03512
GATGGTAGTATTTCGCGTCGCTATCCAGAAGATCAGGAACTCTAGAAGAATTCAGATTTTTAACACGAGAGTAAACGTAAAAAGAAGGTTTTACAAGACTCACGTTAACATATTGCAGCAGTACGCACACAATCGAAGCGCAGTAAGGATGGCTAGTGTAACTAGCAAGAATACCACGAAAGCAAGAAAAAGAAGTACGCTATTAACTATTAACGTACCTGTCTCTTCCGAAACGAATGAGTACATAGATATACGTATAGCTACCATCGAATCCTCTTAGTCTA
+
=>>C?;;;<<:;)55954445::;;165;9;@9:99496<A<<<==744.4.4443::::'9044<=;999333(3349:::(55.5.5<<&5594955577///275//498-3339666>>?===?BBB?@BAA>AAAADDBC?B?B;;6;>=000//688898816906//(/:///*255333333'242----4588:150522249286;::055::<<A=@<>=?9?>>9>???@A888?7755277>:>99=>955/55535(..0...27445..
@ATNG8:02136:03548
GATGGTAGCTCACGTACGTCACACGTACTCATTCGTTTCGGAAGAGACAGGTACGTTAATAGTTAATAGCGTACTTCTTTTTCTTGCTTTCGTGGTATTCTTGCTAGTTACACTAGCCATCCTTACTGCGCTTCGATTGTGTGCGTACTGCTGCAATATTGTTAACGTGAGTCTTGTAAAACCTTCTTTTTACGTTTACTCTCGTGTTAAAAATCTGAATTCTTCTAGAGTTCCTGATCTTCTGGGTCTCTCTCTCACGCACTACCATTCGAATCCTCTTAGTCT
+
56>>;CBBB===665<666;@A@BCDBCCJBA?ACDD=BB>B@BABCCCC?BBBBB?B>ABBB?B@CCBBB?@@B@BBBBB2B@?C???7>?@A?BC@=A@000;>>?:=AB???BC=BAD;>:>=@?<><=:?AAA;@@@@???@A?@?CA>::3:;;5;@=A>C@@???@@A:==>>>5>=B9==>>>/::66943-----69-/+/=:=+9588=7=9=<7=?>?@;;7;<??@===///=@6==7=<666==<@@AA@<<=66616::6:<59::5:///:
@ATNG8:02139:03531
GATGGTAGGCGACATACATACGCGCCAGAAGATCAGGAACTCTAGAAGAATTCAGATTTTTAACACGAGAGTAAACGTAAAAAGAAGATTTTACAATACTCACGTTAACAATATTGCAGCAGTACGCACACAATCGAAGCGCAGTAAGGATGGCTAGTGTAACTAGCAAGAATACCACGAAAGCAAGAAAAAGAAGTACGCTATTAACTATTAACGTACCTGTCTCTTCCGAAACGAATGAGTACCTCTCAGACGCTCGTCCTACCATCGAATCCTCTTAGTCT
+
9==>@CBB?B9;;CCDGDCCBBBBD@CCEACCCCAA>A>A@EBAAC?BB>A>ADBBBCCC5CACDDCCGBBBBB:@@@AABB2BB>BAAAB9BCF@BBBECCA??=?@BC@BBB>BBBBCBBBDCBBCEGCC?CDDD?BBBABBBC?D@EBB?BCCBEECB?ACCBBB?BC@ABA:>?898*9>>;:::::(9@?A99:CBA=>:=<?>AA<><>ABBB@BCBBBCB?A?C@@8@:;7:BBBCBC?AAA>>>CCBBBAAAB<?>><>>>?A<>@;9997<>887
@ATNG8:02093:03584
GATGGTAGGTGCACATGAGTGTATCCAGAAGATCAGGAACTCTAGAAGAATTTCAGATTTTAACACGAGAGTAAACGTAAAAAGAAGGTTTTACAAGACTCACGTTAACAATATTGCAGCAGTACGCACACAATCGAAGCGCAGTAAGGATGGCTAGTGTAACTAGCAAGAATACCACGAAAGCAAGAAAAAAGAAGTACGCTATTAACTATTAACGTACCTGTCCCTTCCTAAACGAATGAGTACGATGAGAGAGCTCTCTCTACCATCGAATCCTCTTAGTCAT
+
;<==@ECD@BBBBBC;9:<@<<@?;7???<>>::44.95::99944.99259)9=94555&57977<<///<<;1:700///$5949.444&4;@8<<ABCBBBB>B@BB>BBB<A@BABBBBCEEDDCCBB?CBBB?BA@?BA>>:@?A?@>@BCCBBCB>BCCBA@=@A<@CC8>>998*:?>;::9999%:@9>888A>>88188<<=?7;6;?BBB?@A;:;0;5;50<<+000,0:<>BBBBB?==????>A==?@9::::39=<;A;@@7;::;;99///
@ATNG8:02094:03580
GATGGTAGCACACGAGATCTCATCGTACTCATTCGTTTCGGAAGAGACAGGTACGTTAATAGTTAATAGCGTACTTCTTTTTCTTGCTTTCGTGGTATTCTTGCTAGTTACACTAGCCATCCTTACTGCGCTTCGATTGTGTGCGTACTGCTGCAATATTGTTAACGTGAGTCTTGTAAAACCTTCTTTTTACGTTTACTCTCGTGTTAAAAATCTGAATTCTTCTAGAGTTCCTGATATTCTGTCGCGTATGTATGTCGCCTACCATCGAATCCTCTTAGTCT
+
ABBC?BBBCCAB::66BCCBCBBBFCBCBEAA?ABBF>DD@D?BCCCCAA?ACBBA@D>@@ACAD=AAAAABBBA>BBBCC3BB@BBBB=BBBC?CBB?BB;>=@CDD?AAAA@@AA;A@@:@:==>A>>>>9>A>=9>>>>;;<AAACAA@=>?:>>><?@=@:>>==>?B@@<@@@@@6@9<677777(8=///(/66///=;;=9====.=>>>@=@<;;7;@D=>=>=B<@@@???<?@ADA>><@@;=;AAAA@?>=?<<8<>???<@A:>>B<BB>>>
@ATNG8:02095:03553
GATGGTAGGTGCACATGAGTGTATCCAGAAGATCAGGAACTCTAGAAGAATTCAGATTTTTAACACGAGAGTTAAACGTAAAAAGAAGGTTTTATCAAGACTCACGTTAACAATATTGCAGCAGTACGCACACAATCGGTAAGGATGGCTAGTGTAACTAGCAAGAATACCACGAAAGCAAGAAAAAGAAGTACGACTATTAACTATTAACGTACCTGTCTCTTCCGAAACGAATGAGTACGATGAGAGAGCTCTCTCTACCATCGAATCCTCTTAGTCT
+
;:99<>9>;@@BDFCCCCBBCCBBD@A@<9=000//)0+5<<<@<B???<><;A;;:;;;';>BBCA>>A00)0=3=<>=???+>@6;.444&///:)/////-6//)/4//(/8839999?A@@BC;;:DBBBAMBB>AAAE@CBB?CFEDBBBC?BBAACE?CB>@??;=@???9?BB?B@AAG0AA<00.:./0://)/4==//(..696665:79797=3:399<0<CC@CCBBBBBCBDCCC@@?CB999A@B@BB@BBBBB>BB?B:949:<==
@ATNG8:02099:03571
GATGGTAGCTATACGTATATCTATGTACTCATTCGTTTCGGAAGAGACAGGTACGTTAATAGTTAATAGCGTACTTCTTTTTCTTGCTTTCGTGGTATTCTTGCTAGTTACACTAGCCATCCTTACTGCGCTTCGATTGTGTGCGTACTGCTGCAATATTGTTAACGTGAGTCTTGTAAAACCTTCTTTTTACGTTTACTCTCGTGTTAAAAATCTGAATTCTTCTATAGTTCCTGATCTTCTGGATAGCGACGCGATATACTACCATCGAATCCTCTTAGTCT
+
89;=?DCBBB<BBAAACCCCCCBCBCBBCCCC?CBDD>BC@C@::;ACBC@BCAA@?@899?B>B?BBBBC@ACC?A@BBA2AA?=B==6=BBD?EBE?@@7:9:BBC?BBB;;;AA;@>A=A=@>>>;668>BB??8;;@@===@AAAA>>===5;;;;?A<A<@@@;;;BAA:?;;;;2;<B;????>.96339.6-----;=9=89<<<,;///9383<>7?;;;A??<?<?AB@@@:>=>;>AA@???@@@@?>?A@>>><;>AAAA<@?<?@@<@<<>>
@ATNG8:02100:03562
GATGGTAGAGAGAGCTCTCTCATCGTACTCATTCGTTTCGGAAGAGACAGGTACGTTAATAGTTAATAGCGTACTTCTTTTTCTTGCTTTCGTGGTATTCTTGCTAGTTACACTAGCCATCCTTACTGCGCTTCGATTGTGTGCGTACTGCTGCAATATTGTTAACGTGAGTCTTGTAAAACCTTCTTTTTACGTTTACTCTCGTGTTAAAAATCTGAATTCTTCTAGAGTTCCTGATCTTCTGGGCAGACTCTCACACGCCTACCTTCGGAATCCTCTTAGTCT
+
=;44.494;;595;:556;9;;<;;;BABB;;7;CCB<;@@B?BBCABAD?ABCBB>B>AABB>B>@AAAA@?9>4;<777'794:@>D:=BAA=A??:?A=?99737,2652557;58;>:?:>>??889=7<===-//7:==?A==<<=///;667;===9==;;;@>=?;;7:>FDF5A<>:>::;;,:<<;<,//:776:=?B=BBAA.@A@@>:@=DD=D=>>>>?=A=ACAAAB6;;AF6;7<866699<<ABDD8=:@9=663-202202,,)-7666
@ATNG8:02103:03553
GATGGTAGCACGAGTCACTCATATCCAGAAGATCAGGAACTCTAGAAGAATTCAGATTTTTAACACGAGAGTAAACGTAAAAAGAAGGTTTTACAAGACTCACGTTAACAATATTGCAGCAGTACGCACACAATCGAAGCGCAGTAAGGATGGCTAGTGTAACTAGCAAGAATACCACGAAAAGCAAGAAAAAGAAGTACGCTATTAACTATTAACGTACCTGTCTCTTCCGAAACGAATGAGTACGAGAGTCAGAGCAGATCTATCGAATCCTCTTAGTCT
+
CBBB@CCBBBBCFBBCDCCCCBBBE?DCC@CBCB9::;@CCCCCCC@BB?B>@@?;====.??CBBBBBCB@?=6>=@@@@?,AA>B@DDC<CCFFBBACCCCCC@B@CC@BBB?BBBABCCDDBBCD@@BC?CCBB?A@A@BCAA>A?B@@>ACBBBCCC?AAABBB?>>8999;>>9999+:==;999:9(7=9A=<<@@A@@7;8;AAA<@<@AABC@CBAAB99407;==5=00-0>@@CCCBBBCBBBCBBBBBBB>>>A@@@@<@@=>??<@<<<<
@ATNG8:02103:03589
GATGGTAGAGTATCATGTGTATCTCCAGAAGATCAGGAACTCTAGAAGAATTCAGATTTTTAACACGAGAGTAAACGTAAAAAGAAGGTTTTACAAGACTCACGTTAACAATATTGCAGCAGTACGCACACAATCGAAGCGCAGTAAGGATGGCTAGTGTAACTAGCAAGAATACCACGAAAGCAAGAAAAAGAAGTACGCTATTAACTATTAACGTACCTGTCTCTTCCGAAACGAATGAGTACTATAGACTATCTGAGACTACCATCGAATCCTCTTAGTCT
+
5==>:CCCCCDCC>C669?>=999:.444.4:::45057<;BBB?A;@>,0+/9777777)96@A;CA;;5<@@8@@<@BBB1BB>B4:::-;@@?BAAACCDBB>B?BD=@BB<?>BBBCCCCCBBBDCCC?BBCC?BAA@@@??<B?B@@?ABGCBBAC?BAAAAA?AA>BBB8=<777):>=9:::::.9A=B;;;@@D>?1738A@@6;7;@CCCACCBBBBB?B=::9,;;;5;@?@DCDEBBBBB???CDCDDCCCBAA>ABCBB?AA;?==8>@BAA
@ATNG8:02106:03561
GATGGTAGGTGCACATGAGTGTATCCAGAAGATCAGGAACTCTAGAAGAATTCAGATTTTTAACACGAGAGTAAACGTAAAAAGAAGGTTTTACAAGACTCACGTTAACAATATTGCAGCAGTACGCACACAATCGAAGCGCAGTAAGGATGGCTAGTGTAACTAGCAAGAATACCACGAAAGCAAGAAAAAGAAGTACGCTATTAACTATTAACGTACCTGTCTCTTCCGAAACGAATGAGTACTGCGTCTCACTCTCGCCTACCATCGAATCCTCTTAGTCT
+
::=>@DCC@D?@@CCCCCDDBAAAD?CCB?CBBB9989?CBCCC@?>@C@CAECCCCCCC1C@CCCCEDDDBBB>BABADDC1B@;>;@AA9BDD@BAACAAA9879=AA?BBD>AACCEBBBCCCCCCBDC@CAAA?B@@?CB@A>B@CBB?BCCDCDA?=BCC@?><>@:@??9==999+9>=;99999(7=7A>>>@CB??:>:=?AC3818>@@@?BBAABAA;?;;;;0;;;5:@ACCCBBBCBCBBBCCBCBBCB?CCC@BAAAC@BC?AAA@CEBBB
@ATNG8:02108:03586
GATGGTAGGCGACATACATACGCGCCAGAAGATCAGGAACTCTAGAAGAATTCAGATTTTTTAACACGAGAGTAAACGTAAAAAGAAGGTTTTACAAGACTCACGTTAACAATATTGCAGCAGTACGCACACAATCGAAGCGCAGTAAGGATGGCTAGTGTAACTAGCAAGAATACCACGAAAGCAAGAAAAAGAAGTACGCTATTAACTATTAACGTACCTGTCTCTTCCGAAACGAATGAGTACGATGAGATCTCGTGTGCTACCATCGAATCCTCTTAGTCT
+
////27776<656666<=;=@?>95.55A9>>>=5909;@BBB:;;@AB?B<<=C;;;;;;$9;@A@BBCCBBBA8==;;;;;*9C?C@BDD;DDD@CCBBBBB9:6:=::6:AA9>?A@;;;GEEBCBCBCB>B;;;4999<@@<C?C=@@?;??BBBFDD@BCC@?????:==<188<<>67775;;;;;.;:4:=;=88:??4;7;;:<5:5:<BBB>A@@@@<<5;=>=>9>>?:????ABBBAA@A@@@@??>=00///77/78;;A69>188A7>?888
@ATNG8:02110:03585
GATGGTAGGACGAGCGTCTGAGAGGTACTCATTCGTTCGGAAGAGACAGGTACGTTAATAGTTAATAGCGTACTTCTTTTTCTTGCTTTCGTGGTATTCTTGCTAGTTACACTAGCCATCCTTACTGCGCTTCGATTGTGTGCGTACTGCTGCAATATTGTTAACGTGAGTCTTGTAAAACCTTCTTTTACGTTTACTCTCGTGTTAAAAATCTGAATTCTTCTAGAGTTCCTGATCTTCTGGGCAGACTCTCACACGCCTACCATCGAATCCTCTTAGTCT
+
95<=8:?@>A@;55?ABBCCBBCC@BBCCDCC@BBB@CB@B@BBBCDCC@CCCCC@C@CCDC?E@CCBCC@@@C?AABBB5BC?CCCD>BBCC@BCB@CC:=;BCCDAAAACCCCB?CCC@B?BCBCAABB?BCCC@E9:9CBCCCCCCCBBBB?@@@?CC?C?BBB@@AAAA?AACDC9@=A=;<;<.;BBBD;;;CCHEC=;;>AAAB5AEEED@CACEABCBCBBC?B?BBBCCA;?9;;/;BAABBCBC@A@CCC@CDC@BBBCB>A@?AA@=AB@@@
@ATNG8:02115:03587
GATGGTAGTATATCGCGTCGCTATCCAGAAGATCAGGAACTCTAGAAGAATTCAGATTTTTAACACGAGAGTAAACGTAAAAAGAAGGTTTTACAAGACTCACGTTAACAATATTGCAGCAGTACGCACACAGTCGAAGCGCAGTAAGGATGGCTAGTGTAACTAGCAAGAATACCACGAAAGCAAGAAAAAGAAGTACGCTATTAACTATTAACGTACCTGTCTCTTCCGAAACGAATGAGTCACACTCTCATATGACACTACCATCGAATCCTCTTAGTCT
+
5==>@CBBCCCBCCCCCCA@@@@?>;<9:45A<5566;47::///=6;8896/0///;;;);6:555<<<<4885779DDDD1?@9=2999&5>D?BBBCCCCJE>A?AC@DBA?ABBBCCCCCCCCC@@@BABA@@=@A@@ABBB?B?BAA?ACCCCCCC?CCCBBA?AB?ABB>A???=59999@@@AB2?C=B;;;BBB@@<>;>>>>8=8<ACAA?ABAA@DE?B?AA@:AAA>ABBBBACBBBAAACCCBBAAA>>>BC;@?BAA=AB<898;>>;;<
@ATNG8:02123:03582
GATGGTAGTGTCATATGAGAGTGTGTACTCATTCGTTTCGGAAGAGACAGGTACGTTAATAGTTAATAGCGTACTTCTTTTTCTTGCTTTCGTGGTATTCTTGCTAGTTACACTAGCCATCCTTACTGCGCTTCGATTGTGTGCGTACTGCTGCAATATTGTTAACGTGAGTCTTGTAAAACCTTCTTTTTACGTTTACTCTCGTGTTAAAAATCTGAATTCTTCTAGAGTTCCTGATCTTCTGGACAGAGTGTGCAGATACTACCATCGAATCCTCTTAGTCT
+
>::;?B=BBBCBECCCCCCCCCBCCBBBBC@@@ACDD>DC;;99@CBCCB?BDGED?B@BBBB@C@CCCBBAACC?A@CCC1AA<@ACE>BBBC?B;;6:C8;:AGDE@CCDFCCCC@CCC?B@BCBBBECC?BBCCACBBBAAACCBCBDCBAB@CBB@BC@B?BBBBBCBBB?C::::.;>A<@@@@@0@BBBC;;;CFGDDBCC@BBBB2BCBBC9;8;B?BDDBBAB?B@CCCCCB?BAC@ECBBBCCCCCCDCCBABCCC?BBBBB?B@>>??>BBBAA
@ATNG8:02126:03592
GATGGTAGCGAGCGAGTGTGTATACCAGAAGATCAGGAACTCTAGAAGAATTCAGATTTTTAACACGAGAGTAAACGTAAAAAGAAGGTTTTACAAGACTCACGTTAACAATATTGCAGCAGTACGCACACAATCGAAGCGCAGTAAGGATGGCTAGTGTAACTAGCAAGAATACCACGAAAGCAAGAAAAAGAAGTACGCTATTAACTATTAACGTACCTGTCTCTTCCGAAACGAATGAGTACTATGTAGAGCTCTATACTACCATCGAATCCTCTTAGTCT
+
899939::ABCDC@@ACDCBCCAAA@BCCACCBCB@>@@CBA<BDC?=>;>@EF@@@DDE5DABBBFCCCCDDD>CCCCCCC5BB@C?CCC<CFI@BBBCGGBCB?@=@B<@?B6::??@AACBBAACECCC@CCBC>BBCCCBBB?B?CA@>@CCCCDCC?BBBBBB?BC>@A@=@>=?=8<<?:99999(8?8?889CCCB?=?:==>><?;>@B;;:;CCCCBB@C@CDE>B@A>ABECBCCACBCBABBBBAAACBBAA==7::A??7;;<:;:<@CBCC
@ATNG8:02132:03559
GATGGTAGCTCACGTACGTCACACGTACTGCATTGTTTGGAAGAGACAGGTACGTTAATAGTTAATAGCGTACTTCTTTTTCTTGCTTTCGTGGTATTCTTGCTAGTTACACTAGCCATCCTTATCTGCGCTTCGATTGTGTGCGTACTGCTGCAATATTGTTAACGTGAGTCTTGTAAAACCTTCTTTTACGTTTACTCTCGTGTTAAAAATCTGAATTCTTCTAGAGTTCCTGATCTTCTGGTATGACTAGTGTACTACTACCATCGAATCCTCTTAGTCT
+
45==<ABA@@@CBBB:;66;:@BB@0000//<<8;=@8@9:99A;;;GG@CCE<<7;;A@BB>B@BBBCDDCCC?A@@@?.=?;@@??8?@BB?BBB?BG::;CCCB?CBBBAAA@<@;:5;=000@;;??>?ACB><>AB====888>>888879657<@A=B;?????=:::1///==.>6=5:::9299;;;6:///77-//=7===;)7>8886?9<>:<@>@>>@<@=CA:::;7<<<8=<<=????;;;>AA>?====8====A=AH>B==:=BBB@
@ATNG8:02133:03579
GATGGTAGTATAGAGCTCTACATAGTACTCATTCGTTTCGGAAGAGACAGGTACGTTAATAGTTAATAGCGTACTTCTTTTTCTTGCTTTCGTGGTATTCTTGCTAGTTACACTAGCCATCCTTACTGCGCTTCGATTGTGTGCGTACTGCTGCAATATTGTTAACGTGAGTCTTGTAAAACCTTCTTTTTACGTTTACTCTCGTGTTAAAAATCTGAATTCTTCTAGAGTTCCTGATCTTCTGGGCAGACTCTCACACGCCTACCATCGAATCCTCTTAGTCT
+
8=>>@CBBBBC;99=>>@@@;ABBBDCBBBBB?A@@@;?A?C????DD::8:BBBB?B@AABB?C?BBBBBB?<;9;;;;;);=8;>@@7=@@A;??@:=>168;:AA=@@A>>>@@=?@@=@<@@A@>>>@<@@AA<>>>>>>A@@@A@@@@@@7888=BC<@;@AAA???BD6;;ADD6?<?9<<???/??>AA6<<===>@@@A<<<;;,;///@9@9==:=AA>==?=B<A>AAAC8;;??5>>=:;;>>>BAAA:616;;5;666;5;;5;AA:??AA<
@ATNG8:02138:03555
GATGGTAGACACGTGTGCTCTCTCGTACTCATTCGTTTCGGAAGAGACAGGTACGTTAATAGTTAATAGCGTACTTCTTTTTCTTGCTTTCGTGGTATTCTTGCTAGTTACACTAGCCATCCTTACTGCGCTTCGATTGTGTGCGTACTGCTGCAATATTGTTAACGTGAGTCTTTGTAAAAACCTTCTTTTTTACGTTTTACTCTCGTGTTAAAAATCTGAATTCTTCTAGAGTTCCTGATCTTCTGGGATGTGTGCGCAGTGCCTACCATCGAATCCTCTTAGTCT
+
7::;=A@=?BB?@;>:66<<;;;=@BBBBBCB?BBAB<@@=@@AAAACCC=??BBB?B>:37;2;4:>>BB??8=7<;===+;:68222)2<::=@?@:;:*00//99488858;>>=???<A<ADAA>>>>8==;;5;=>?==>>@AABAAA@@;???:=>=A=AB@>=::///(//////'/(/38;9999&8:////&.9:...3559-////$....3.3055055537775>7;>==<<+--33-3---779///<:76;=AAA=>>:<;599166;7;::>?
@ATNG8:02140:03585
GATGGTAGAGAGAGCTCTCTCATCGTACTCATTCGTTTCGGAAGAGACAGGTACGTTAATAGTTAATAGCGTACTTCTTTTTCTTGCTTTCGTGGTATTCTTGCTAGTTACACTAGCCATCCTTACTGCGCTTCGATTGTGTGCGTACTGCTGCAATATTGTTAATGTGAGTCTTGTAAAACCTTCTTTTTACGTTTACTCTCGTGTTAAAAATCTGAATTCTTCTAGAGTTCCTGATCTTCTGGGCTGCGCTGATATGCGCTACCATCGAATCCTCTTAGTCT
+
@A;:05==<@;@;;;<>>>>>==;;666;;;:5>544/5<:?<==ADCCC?AAB:93:1333:4903333;;<CC>BBBBA/AA;792:39BAA>AB@<@@:>00/8835.22887757995<8;;;@??@A<@@@C8;;>=:979;>>>@;7896//,-22(,(-..8<>@A@:==>@@2=>A>@@AAA0?=??@0;;A@@@BBBB?BFDD2B998B?A?BB>BABBCCC?B?BAA>881/77<1:///778785776968825,27::;<>>;>??::;;>>
@ATNG8:02093:03618
GATGGTAGTATAGAGCTCTACATAGTACTCATTCGTTTCGGAAGAGACAGGTACGTTAATAGTTAATAGCGTACTTCTTTTTCTTGCTTCGTGGTATTCTTGCTAGTTACACTAGCCATCCTTACTGCGCTTCGATTGTGTGCGTACTGCTGCAATATTGTTAACGTGAGTCTTGTAAAACCTTCTTTTTACGTTTACTCTCGTGTTAAAAATCTGAATTCTTCTAGAGTTCCTGTCTTCTGGCGCGTATGTATGTCGCCTACCATCGAATCCTCTTAGTCT
+
44;<>BECCBBBBBDDCCCCCCBCBBBCCC??=?AAA<BB?B?BBBBBBB>BBAA@>B>BABA>B;@ABBB@BB>977888(/838//+/>@D<??DABB::8;B::7:AAAA=>>9AAA7>9>?=>=>>>;AAAA7>>@A===>@@???>>>>9>>>:>>9>;CCA@>>>@@;?==<<2<:>:>>@@@.@?9990955///;7-///@@@,=<@;<7;7//,/888@@@<@<@@>>><A@@<>>>@>>=<<?===ACC;>>>9>???@;AA:@@@;@A;;;
@ATNG8:02097:03631
GATGGTAGTGTCATATGAGAGTGTGTACTCATTCGTTTCGGAAGAGACAGGTACGTTAATAGTTAATAGCGTACTTCTTTTTCTTGCTTTCGTGGTATTCTTGCTAGTTACACTAGCCATCCTTACTGCGCTTCGATTGTGTGCGTACTGCTGCAATATTGTTAACGTGAGTCTTGTAAAACCTTCTTTTACGTTTACTCTCGTGTTAAAAATCTGAATTCTTCTAGAGTTCCGATCTTCTGGTCTACTACACTGTACTCTACCATCGAATCCTCTTAGTCT
+
A@@=ACBABBCBCCCCCCCBBBBCCDCCCB@@>@BBD?DD?C@BBCBCCC@BBB::6;?ABBD=@?@CCCBBBCC@BBBAA0995;ABA=BBCB@CCC@CD>BAACLLABBBDCCCC@CCC?C?CEEE@@AC?BBBB@CCCCAABCBBCCCBB@B?@@A@BB@C@BBBBBBCBB@BDDDD8C@C?AAAA8AABCC>BBCCBBCBCC?CCCC5CAABD@CACC@CDCBC@@?@ABBBBA8::A=AAACCBBBDBBCCDDCCCBB?BBACC@CD@CA@<??>>>
@ATNG8:02102:03631
GATGGTAGTGATACAGATCAGACACCAGAAGATCAGGAAACTCTAGAAGAATTCAGATTTTTAACACGAGAGTAAACGTAAAAAGAAGGTTTTACAAGACTCACGTTAACAATATTGCAGCAGTACGCACACAATCGAAGCGCTGTAAGGATGGCTAGTGTAACTAGCAAGAATACCACGAAAGCAAGAAAAAAGAAGTACGCTATTAACTATTAACGTACCTGTCTCTTCCGAAACGAATGAGTACAGAGAGTACGATATGTCTACCATCGAATCCTCTTAGTCT
+
--68388===>??>>@@>@666<<<7<<<2665<<;.4:(38883534886;4:8666998'83///6689::==6426<?>>+65.4.555&59<7555559;::.4.49.45>8;;556=556?665;954.4444.48434;<<8=9=6646;>>@BAC>AABBA@>A@9>>=*////919/3.3:99::%323555999999:>;A;==<B<@>BBC@DCC@@?@:=8<=<6<;;6773788=:::<B;@BB88=C=>><8:<,//53759A6859552222
@ATNG8:02104:03638
GATGGTAGTACATGATAGACGACACCAGAAGATCAGGAACTCTAGAAGAATTCAGATTTTTAACACGAGAGTAAACGTAAAAAGAAGGTTTTACAAGACTCACGTTAACAATATTGCAGCAGTACGCACACAATCGAAGCGCAGTAAGGATGGCTAGTGTAACTAGCAAGAATACCACGAAAGCAAGAAAAAGAAGTACGCTATTAACTATTAACGTACCTGTCTCTTCCGAAACGAATGAGTACGATGAGAGAGCTCTCTCTACCATCGAATCCTCTTAGTCT
+
94:<>ABDCCCC;<:BBCCCDDDDCAGBB?CDC@@?:>5:<=<<<>:<A9<9<?@@@@@@,@;?BBABCCDCCC>DC@@@@@0AC>B<BBB7ABC@BAA@BBC;;8;=@B?CBB=@?AAABBBCCBBBDBBC@DCBB?A?@?@A@@>AAGAA?AACCCCCC@BCCCBB>CC?CAC@CB9992:==;>@>@@.@A>BAABBBBA?1709>==8=:=DCCCBCAA@BBB>B@BEE?BAA@CBBCCCC???BBCCCCCDBBAA@>:>@><9::>8=A;?;;7;??@8
@ATNG8:02109:03634
GATGGTAGGAGACACGTCGCACACGTACTCATTCGTTTCGGAAGAGACAGGTACGTTAATAGTTAATAGCTTACTTCTTTTTCTTGCTTTCGTGGTATTCTTGCTAGTTACACTAGCCATCCTTACTGCGCTTCGATTGTGTGCGTACTGCTGCAATATTGTTAACGTGAGTCTTGTAAAACCTTCTTTTTACGTTTACTCTCGTGTTAAAAATCTGAATTCTTCTAGAGTTCCTGATCTTCTGGGCAGACTCTCACACGCCTACCATCGAATCCTCTTAGTCT
+
:<<=:BCG@DCBBB=>=@===BBBBB>@@@>C>BBDD>CD@B?;;;AAAA=AC;8:?C8:8;?8?>BABBB?B@@;:9999$8@<A:<<5;<<>9<<B=BB;9;:DCCACCCBBBBB@BBB?B@BBBBBBBB?BCBB>BBB@@@BBBBBBCBBBB@AAA@BA<A=AAA==>>>B<>==<</;9=7<<???/??:::1://///:97:4;=<<*99;;=7;766.6==>>>><@8;;BA??588BD;A::;;;A@@@@AAA=7=;;6;//-64994-//9===<=
@ATNG8:02111:03614
GATGGTAGACATATCGTACTCTCTGTACTCATTCGTTTCGGAAGAGACAGGTACGTTAATAGTTAATAGCGTACTTCTTTTTCTTGCTTTCGTGGTATTCTTGCTAGTTACACTAGCCATCCTTACTGCGCTTCGATTGTGTGCGTACTGCTGCAATATTGTTAACGTGAGTCTTGTAAAACCTTCTTTTTACGTTTACTCTCGTGTTAAAAATCTGAATTCTTCTAGAGTTCCTGATCTTCTGGGTCTACGCTCGTCGCGCTACCATCGAATCCTCTTAGTCT
+
>@<=?BCBCCCCBCBDDDDCBBBBCCDCCC??>@FCD>BB<?<@@@ABAA>BBAAC999:CCC?B>BBABBCD;:6;<;8;*::1:768'5?>>?C?;7;B7;;?A??=?@AAAAAC;@=>9>9>>=?>><A;@@@C5;;>>==<??D@@A=>>A:>>>=@@<@9>?>AAAAA?<>?@AA2@;@<@;;;;,97776*,,,,,,9<6:19989)5<9=>9>;??:?@???@@<A<@?=>>@:>>DD:AAA=>>>>>A@@@AA@@>=9=??==:=B<@@A<@A=>9
@ATNG8:02116:03621
GATGGTAGATACTCGCTGATACCACCCAGAAGATCAGGAACTCTAGAAGAATTCAGATTTTTAACACGAGAGTAAACGTAAAAAGAAGGTTTTACAAGACTCACGTTAACAATATTGCAGCAGTACGCACACAATCGAAGCGCAGTAAGGATGGCTAGTGTAACTAGCAAGAATACCACGAAAGCAAGAAAAAGAAGTACGCTATTAACTATTAACGTACCTGTCTCTTCCGAAACGAATGAGTACACATCGTTGTGTCGTGCTACATCGAATCCTCTAAGTCT
+
CA@@9A5;:;5566>><;0//-(---(---(-::8:;9;7;CC@@?C@@@:?:??998FED3A?BDCCBCCBBBD>?;@CLFF5BB@C5;;;6;BC?;=:BDCBBB@C@BC?CBC@CCAABCCBCCCDBBBBB@CA@A=A@@@@ABB?B@B@@>@BABBDBB@BAAA?>9??:?BB=AAAAA;@>>9?=>>?/?A;?;;;@>>>@:>:=?AA:>:=ABAA?B@@@BBB?B?;;;5;=>,00@@@BBBBA@?98065699222222228555.33.3...2:8::
@ATNG8:02116:03636
GATGTAGGCGTGTGAGAGTCTGCCCAGAAGATCAGGAACTCTAGAAGAATTCAGATTTTTAACACGAGAGTAAACGTAAAAAGAAGGTTTTACAAGACTCACGTTAACAATATTGCAGCAGTACGCACACAATCGAAGCGCAGTAAGGATGGCTAGTGTAACTAGCAAGAATACCACGAAAGCAAGAAAAAGAAGTACGCTATTAACTATTAACGTACCTGTCTCTTCCGAAACGAATGAGTACGATGAGAGAGCTCTCTCTAACCATCGAATCCTCTTAGTCT
+
<<<=CBB?BABBBA@@CD@AA@A@6@DD@HCBB@@<@?BBBBDCC@CC?C?A?779999)98?AABBBBBBEB>BBB=??>0//,05:::+0/=5:599<;>>>6;5;><===7;:<==>?>A@@@@:;;B:==@@;<;<?@A::8;=B@@<@::;=??@<@@ABBB@B?;99:6::///)///)/:>>>,995=88876///5:5:??@=A=>>778<@BAAAAD:?:>>A:;?@@?;6<///9:76;@@A@@>><;7=>//+/6:::=?=??<???=CBBB>
@ATNG8:02118:03611
GATGGTAGTATATCGCGTCGCTATCCAGAAGATCAGGAACTCTAGAAGAATTCAGATTTTTAACACGAGAGTAAACGTAAAAAGAAGGTTTTACAAGACTCACGTTAACAATATTGCAGCAGTACGCACACAATCGAAGCGCAGTAAGGATGGCTAGTGTAACTAGCAAGAATACCACGATAGCAAGAAAAAGAAGTACGCTATTAACTATTAACGTACCTGTCTCTTCCGAAACGAATGAGTACACATCGTCGTGTCGTGCTACCATCGAATCCTCTTAGTCT
+
?<AB?CBB?@@AA@CCC@BCBCCAA>?@@?ABCAAA?B>BCC;;;@=@A?B@;;;@>CCC3B?BDCBBAA@CEC>@?ACB@@19;898BBB;BCCBCCBBBBHDC@D@BB?@@@6;9@ABBDCCBBBCCBBA@BBBC@CCCBAA??<@>ABB?BCBBBDBB?AAABBB?BB>ABB=@?FCBB@?>;>@AAA/8738A@CB;;;C@C?BCCC@C@BBBBB?BAAA@A@<@=??>8?BB?BBBBBBBDA=>=>>BBBCB???BBBCC>AABBB?BB@BBB@CBBAA
@ATNG8:02118:03627
GATGGTAGTATCTGCACACTCTGTCCAGAAGATCAGGAACTCTAGAAGAATTCAGATTTTAACACGAGAGTAAACGTAAAAAGAAGGTTTACAAGGCTCACGTTAACAATATTGCAGCAGTACGCACACAATCGAAGCGCAGTAAGGATGGCTAGTGTAACTAGCAAGAATACCACGAAAGCAAGAAAAAGAAGTACGACTATTTAACTATTAACGTACCTGTCTCTTCCGAAACGAATGAGTACACATCGTCGTGTCGTGCTACCATCGAATCCTCTTAGTCT
+
4;;=@CBBCCCCCCBBDCBBCCBBB@BCC?BB@?@B?B?CCBBABC?BB?B?CA?=>>>2>=ABBABBBB???8??>ABBB0AA=A4;;0:@B>C:@ED==;@>@;@@=B@@>ABDDCBCCFCAAAB@?@@>>AC=@@@??ABB?B@BBB@BBBBBBCD?BBBBBB?BB?CBC?AA999,9==:=BABB3AA>A::9CB??===5<;::;A8<:<>==>;?@A@>=>=@<?AA9>BA>@<<>000??@CBBBBECCBBBAAABDC?CCBBA?BB@BBB?BBBAA
@ATNG8:02126:03616
GATGGTAGTATATCGCGTCGCTATCCAGAAGATCAGGAACTCTAGAAGAATTCAGATTTTTAACACGAGAGTAAACGTAAAAAGAAGGTTTTACAAGACTCACGTTAACAATATTGCAGCAGTACGCACACAATCGAAGCGCAGTAAGGATGGCTAGTGTAACTAGCAAGAATACCACGAAAGCAAGAAAAAGAAGTACGCTATTAACTATTAACGTACCTGTCTCTTCCGAAACGAATGAGTACACATCGTCGTGTCGTGCTACCATCGAATCCTCTTAGTCT
+
:;>?@DBBBBBCCCCCEFCBBBBBB@BBA@@@BDDD?A>BDDBBAD@BB?B@CCBBBCCC3C>AABBBBBBBBB?AACBEDD5CC?C7;;;6;EEBCCAFDEDCC@B?BC?A@A>AABBCCCCDDCCBBBBB@CCBC=@?CCBBBB<@=@9:8:DCCCCDC?BCAAAA?BB>@@A?AB999,99929===?1;C=A988AA@@@<>;>BBB;?;@ABCB@BBBBCBC>B>AAA<@AA@BBBBBBACAAACCCCCCCBBBAAACCD?A@@@C?DD?ABB@BBBBB
@ATNG8:02126:03631
GATGGTAGTAGTATACTAGTCATACCAGAAGATCAGGAACTCTAGAAGAATTCAGATTTTTAACACGAGAGTAAACGTAAAAAGAAGGTTTTACAAGACTCACGTTAACAATATTGCAGCAGTACGCACACAATCGAAGCGCAGTATGGATGGCTAGTGTAACTAGCAAGAATACCACGAAAGCAAGAAAAAGAAGTACGCTATTAACTATTAACGTACCTGTCTCTTCCGAAACGAATGAGTACTATAGACTATCTGAGACTACCATCGAATCCTCTTAGTCT
+
5==@?BBCBCDBBBFECBBBCBBBD?CCC@DCECAA<A=A@CCDDC@BB?B@AAACBBBB3B?BBBBBBBDBBB:@@CDDED5BB=B=@@A9ACE@CCCCDCBAA=@?A@?AAA=ABBBBBBCEBBBCCCCC@AABB?BAABABBBBC?B>><>BBBBBBC?AAACAA<AA<::;189>>>4=::488898(5=7:566AABBB;>;><<<5:5:@BCFABCBBABA=@=???9?@@=ABBBBBBBBB@==>=>=DCDBABBBCC?CCCBB?BC?BBB?AB@@@
@ATNG8:02127:03622
GATGGTAGACATATCGTACTCTCTGTACTCATTCGTTTCGGAAGAGACAGGTACGTTAATAGTTAATAGCGTACTTCTTTTTCTTGCTTTCGTGGTATTCTTGCTAGTTACACTAGCCATCCTTACTGCGCTTCGATTGTGTGCGTACTGCTGCAATATTGTTAACGTGAGTCTTGTAAAACCTCTTTTTACGTTTACTCTCGTGTTAAAAATCTGAATTCTTCTAGAGTTCCTGATCTTCTGGGTGCGCTACATCTCTCTAATCGAATCCTCTTAGTCT
+
BBBC@CBBBBCCCCBBBCCCCCCCCCCBBBAA?ACBB>CB>B?BBBBBCC@B@@=<<>=ABBC?A?AAABBBC>>;>@@@@/@A;A97:1;AAA?BB?;?A6878B@@<?AABA>>@:???:?;>><<<>>>;AA;;7;;?>>>>>>@>@@@@997;>>;@B<@<@@@BAAA7718;<;;-;)//3333'36222'--4---755639;==.==8??;A;::5:@AA@@@=@<>>AAAA9=>AA:;;;@???B???@@@>>><?AAB=BB;??@<@B>>>
@ATNG8:02135:03612
GATGGTAGCGCGACGAGCGTAGACCCAGAAGATCAGGAACTCTAGAAGAATTCAGATTTTTAACACGAGAGTAAACGTAAAAAGAAGGTTTTACAAGTCTCACGTTAACAATATTGCAGCAGTACGCACACAATCGAAGCGCAGTAATGATGGCTAGTGTAACTAGCAAGAATACCACGAAAGCAAGAAAAAGAAGTACGCTATTAACTATTAACGTACCTGTCTCTTCCGAAACGAATGAGTACGATGAGATCTCGTGTGCTACCATCGAATCCTCTTAGTCT
+
@<<==;5;AA;;59;;==BBCFBBB>CBB?C@@@AA?A?BCCABAB?BB?B?BBBBADDD2C?BBBBBAAACCH>AA@@@@@0@A?B=BBB9BCCAICCCCCBBB?B@@@>@CB?BBBCCABACCBBBBBBB?A?@@<?=?@@AAA?BBB9999BAA@@A@=@@B?>?<;;5;?>07////(./.(.7777*494;///;9;;?9<9889><@=ABBDC@DCBBBFC=@=???9?AA>???BBBBCBCDCB>>@>>=@@A===@B<AAB??8==9;;;;@???A
@ATNG8:02135:03639
GATGGTAGTAGTACACTAGTCATACCAGAAGATCAGGAACTCTAGAAGAATTCAGATTTTTTAACATCGAGAGTAAACGTAAAAAGAAGGTTTTTACAAGACTCACGTTAACAATATTTGCAGCAGTACGCACACAATCGAAGCGCAGTAAGGATGGCTAGTGTACTAGCAAGAATACCACGAAAGCAAGAAAAAGAAGTACGCTATTAACTATTAACGTACCTGTCTCTTCCGAAACGAATGAGTACACACTCTCATATGACACTACCATCGAATCCTCTTTAGTCT
+
8<447;;?@;995=<<;AABCAB@@<@AB=AA;;;D<B5;:@554<7::5978<997;;;;%;9?:88;=88:8;;5=76:999'//)/)////)/;=7=AAACCCCA?C<CA<?755)8@@CDCDCCCCBBADCC?CCCC?AABBA???7?;?@@?BBBBBCCBCB@@BB?BB>@@B=@@999+9?;988988(8@:C888@@ABB:=:>AAA7;7:>BBB@BCCCBBB>A?@@@<ABB@BABBCCBBBBBABAB<>B?BBBAAA9879CCCC?CE?A>>>8?@AAA
@ATNG8:02138:03632
TATGGTAGTATCTGCACACTCTGTCCAGAAGATCAGGAACTCTAGAAGAATTCAGATTTTTAACACGAGAGTAAACGTAAAAAGAAGGTTTTACAAGACTCACGTTAACAATATTGCAGCAGTACGCACACAATCGAAGCGCAGTAAGGATGGCTAGTGTAACTAGCAAGAATACCACGAAAGCAAGAAAAAGAAGTACGCTATTAACTATTAACGTACCTGTCTCTTCCGAAACGAATGAGTACTATAGCTATCTGAGACTACCATCGAATCCTCTTAGTCT
+
CCBC?BCCEC@AACCEBBBBBBDCB?AAA>BBBB?>=@?@BBBCBB@CC?B@BBBBCDDE3D?CCCCCCECCCD>BBBCFDD3CC@B<@@@7@AA=AABCBDBB@;@?CC>B@@<ABBCDDDBBBCBBCCBC?BCCC@BBBABBBB>B?BAA?ABBCBBBC>BB@@@B>@@<ABD=AA99929<<;9999:(7>8;556>>>BC8;7;@BB<?;@@CBB?AAABBCB@B?BBD=C@@>@BBA???BBBBBCCBCBBCBBBCB??<@BABB@CB?BBB?DCB;;
@ATNG8:02093:03665
GATGGTAGTATCTGTCTACGAGAGCCAGAAGATCAGGAACTCTAGAAGAATTCAGATTTTTAACATCGAGAGTAAACGTAAAAAGAAGGTTTTACAAGACTCACGTTAACAATATTGCAGCAGTACGCACACAATCGAAGCGCAGTAAGGATGGCTAGTGTAACTAGCAAGAATACCACGAAAAGCAAGAAAAAGAAGTACGCTATTAACTATTAACGTACCTGTCTCTTCCGAAACGAATGAGTACACACTCTCATATGACACTACCATCGAATCCTCTTAGTCT
+
/:9:<AA@AA;66>>>>FCCCCBBC@DCD@DF@@@A=@;@@A784B=BB@C?>?00/???,@700//75-//9881..33333$33,3,222&222+2777533..(.(.5275727665;<?BCIDCBBCCC@C@@?=?>==?A?>;@@C@@?ACBBBBDB?BBCAAA?AB?BCC:==9999+99818::::+;>:?=>>@@@BF8<8;AAA7;7:?BBB@CCCAACC?A?BBA;A??=?BBCBBACAABBBB??@AACAAADBBB?CBBCC?BB?BCC?BCCAA
@ATNG8:02096:03669
GATGGTAGATATATGCACGCTCTACCAGTAGATCAGGAACTCTAGAAGAATTCAGATTTTTAACACGAGAGTAAACGTAAAAAGAAGGTTTTACAAGACTCACGTTAACAATATTGCAGCAGTACGCACACAATCGAAGCGCAGTAAGGATGGCTAGTGTAACTAGCAAGAATACCACGAAAGCAAGAAAAAGAAGTACGCTATTAACTATTAACGTACCTGTCTCTTCCGAAACGAATGAGTACACACTCTCATATGACACTACCATCGAATCCTCTTAGTCT
+
<=?<>BCBBBCCCCCCDABBCCCBB?BCCCCBCCCC@C?BBBC:99>AA=E?A@@9:999)36BCCBBBBBBBB>A=BBCCC5CC?B5;;;-;BD?CBBCBCCCC?B@BB?CCD9;:BBCCCCCCCCC@@@CABBBB@@?@@???A>B@CBB?BCDDDBBB?BCBBBB?BB????390:;:5000:@AAAA0A@9A888AAA??<?<???@7:5:?BBB@CBBAAA@=@=@BB<ABC=??BBBBBBEBBBBBBBABBCAAACCCC?CBBBB@BB@BBB?BCBAA
@ATNG8:02097:03676
GATGGTAGCTCACGTACTTCACACGTACTCATTCGTTTCGGAAGAGACAGGTACGTTAATAGTTAATAGCGTACTTCTTTTTCTTGCTTTCGTGGTATTCTTGGTAGTTACACTAGCCATCCTTACTGCGCTTCGATTGTGTGCGTACTGCTGCAATATTGTTAACGTGAGTCTTGTAAAACCTTCTTTTTACGTTTACTCTCGTGTTAAAAATCTGAATTCTTCTAGAGTTCCTGATCTTCTGGTCTACTACACTGTACTCTACCATCGAATCCTCTTAGTCT
+
9779AEACCDCC:::;66:DCBBBCBCBDCDC@BBBB>BC@C@@@@BCBE@CDBBB?C@BABB?B?BAA@BBBBB???@??2?>:>=?@8??BE@CBB?BB?B@CCBB>BBBC???@8<=>9>8==@@888A;>>=@688A?;==<>=A??><9;6;<<8=B<@<>>>??ABAA:==BCB5A=A=====<.<>666.6/////<;:=3;;::)7:;<>9>6??;>>;>=@@<@:=>?99:///@6;;;A>>>@B??>=>@@B==><=====<??:===:=?>>;
@ATNG8:02100:03697
GATGGTAGAAGTACAGTGTAGTAGACCAGAAGATCAGGAACTCTAGAAGAATTCAGATTTTTAACCGAGAGTAAACGTAAAAAGAAGGTTTTACAAGACTCACGTTAACAATATTGCAGCAGTACGCACACAATCGAAGCGCAGTAAGAATGGCTAGTGTAACTAGCAAGAATACCACGAAAGCAAGAAAAAGAAGTACGCTATTAACTATTAACGTACCTGTCTCTTCCGAAACGAATGAGTACGAGAGAGCACACGTGTCTACCATCGAATCCTCTTAGTCT
+
4;99<@BBB@DDDCBBBCCECCBCCB@BCC@DCBAAA>@?BBBBCCC?BB?C@AAAAACCC3B?B@BBBDDCCC>CA<<<<<+9<4:1897-9;>;A=>>AA?@?;?=AA<A?>9=>>>><>>A???>>>AA9@@@C;88:>AA886;B=@><><>>>@AA9>>AA@>;?B<@:939;9::0:;=988888(8:5;=@@@B@@@=A=;;;?<?;@?<=>8<AA>>>><@<??D:BBB?>99;//////<=?A???AAAAABA===<A=>=A=@>9>974799::
@ATNG8:02108:03685
GATGGGTAGCGCATATCAGCGCAGCCCAGAAGATCAGGAACTCTAGAAGAATTCAGATTTTTAACACGAGAGTAAACGTAAAAAGAAGGTTTTACAAGACTCACGTTAACAATATTGCAGCAGTACGCACACAATCGAAGCGCAGTAAGGATGGCTAGTGTAACTAGCAAGAATACCACGAAAGCAAGAAAAAAGAAGTACGCTATTAACTATTAACGTACCTGTCTCTTCCGAAACGAATGAGTACAGAGAGTACGATATGTCTACCATCGAATCCTTCTTAAGTCT
+
=>>@D=B>CCCCDCCCCC;;;@@ABA;ABB=A@@@:;6;=@@@BBCD?CD@D>AA@A@DEI5DABCCFFFFCDEI?CBBBDCC0BB?B?CJJ;CBD@CCEBCBBBA;?9:;5:?@3:9?>@;;;@@@BBBD<;7;@@@<??@@@?CD>@>@00+0=;=>;DD<@990==:00+0>>)/////(///(/;;;;;&::58888;9622,249=>>;@<759AC=A@?00/;7;+/6>:::;488?897C==8===37388;7833399=.75666099-5-55-608=;9
@ATNG8:02112:03665
GATGGTAGTAGTACACTAGTCATACCAGAAGATCAGGAACTCTAGAAGAATTCAGATTTTTAACACGAGAGTAAACGTAAAAAGAAGGTTTTACAAGACTCACGTTAACAATATTGCAGCAGTACGCACACAATCGAAGCGCAGTAAGGATGGCTAGTGTAACTAGCAAGAATACCACGAAAGCAAGAAAAAGAAGTACGCTATTAACTATTAACGTACCTGTCTCTTCCGAAACGAATGAGTACGAGAGAGCACACGTGTCTAACATCGAATCCTCTTAGTCT
+
BBBB@CCCCCBBBEECCBCCDBBBB@BBB@BCBBBC@C@CBDBBCD@BB?B@BBBBBBBB3B?BAAAAABBBBB<@@BDDDD3BA;A5;;;.;CC>;;9BDBBBB@C@CC@BBB=@?CCCBCEBBBDDAAAB=BDDD?AABBAAAB=B=A??<?CBBBBCB?BBBBBA>@@;>>?8<<999+9??;88888(7>:A898BBBCB:>;>?AA3838?AAB@BCBBBBB>A>AAA=BBB?BBBCBBBA@AACA@BABA?A?A:::<6<>?>>><AA=?@@<??>==
@ATNG8:02114:03670
GATGGTAGTGTGTCTCTGAGAGTAGTACTCATTCGTTTCGGAAGAGACAGGTACGTTAATAGTTAATAGCGTACTCCTTTTTCTTGCTTTCGTGGTATTCTTGCTAGTTACACTAGCCATCCTTACTGCGCTTCGATTGTGTGCGTACTGCTGCAATATTGTTAACGTGAGTCTTGTAAAACCTTCTTTTTACGTTTACTCTCGTGTTAAAAATCTGAATTCTTCTAGAGTTCCTGATCTTCTGGAGATACACATGATACTCTACCATCGAATCCTCTTAGTCT
+
8::<@@CECCAABCCCCCCBBCCCCCCBBB@@>?BCB>CC@D?AAACCCC?CCBBBAC@CBBB?C@CAABCCCCBB49999'9>;ABBC=BDCC@CCC?BB=AA@DBC@CCCCCCCC=CBD@C=BBDEBBBA=ABBB?BCCCCCBBCBBBABBBA=A;:5;B?B?BBCCCBCBB@BCCDD;C>B>;:999*;BAAB=A@CCECCCCC?BBBB2BBCEIBEACC?BBCCDBB?B@BBBBBB@BBCACCCCCCCCBBBBCCCCCCBB@BBAAC?AA>ACC@BCCBB
@ATNG8:02117:03653
GATGGTAGGCGACATACATACGCGCCAGAAGATCAGGAACTCTAGAAGAATTCAGATTTTTAACACGAGAGTAAACGTAAAAAGAAGGTTTTACAAGACTCACGTTAACAATATTGCAGCAGTACGCACACAATCGAAGCGCAGTAAGGATGGCTAGTGTAACTAGCAAGAATACCACGAAAGCAAGAAAAAGAAGTACGCTATTAACTATTAACGTACCTGTCTCTTCCGAAACGAATGAGTACGAGAGTCAGAGCAGACTACATCGAATCCTCTTAGTCT
+
<=@=?BA@;@;69<CCCCBBB@@AC@BBC@CCBB::8;?BBCCCCC?BC?C?BBBBCCCC5B>BCCCCCCFCDC=@>>??A?,AA>C5;;;6;CC@BAAAEFCCB?B?CC?BAA>BBBBBBACCCDDCCEBC@CCBB?B???@@@@<B@D@@?@BCCCBBC?BBCBBB?BC?BBB498888*:::3:>>>?.;@<@000@@??@<@=@A@B<@<A<B@B@CB@@@BB@C@BBB>BCC????BCFBBA@BBBBBBBBBBA@@CCCCC@<=<AA<;;;:>A=>=
@ATNG8:02121:03674
GATGGTAGTATAGAGCTCTACATAGTACTCATTCGTTTCGGAAGAGACAGGTACGTTAATAGTTAATAGCGTACTTCTTTTTCTTGCTTTCGTGGTATTCTTGCTAGTTACACTAGCCATCCTTACTGCGCTTCGATTGTGTTCGTACTGCTGCAATATTGTTAACGTGAGTCTTGTAAAACCTTCTTTTTACGTTTACTCTCGTGTTAAAAATCTGAATTCTTCTAGAGTTCCTGATCTTCTGGATATGAGTGACTCGTGCTACCATCGAATCCCTCTTAGTCT
+
9@<<=BBBCBCBBBCC;66;;;<?::==@@BB?@@CH?@@=??AAAACA@=AA??>>A799BB?B?BCBBBBBA>:==;;;(==79=:8/7@AB?BBB???588;?AB====;:;CD<?>?;?;?A@:::@@<@@@@<AA@@<@@@@@;::A???<=>=<AB<><>@????>>A388???5?=D:;;;;;+;@?@@7;;A>=;;:==4:;::+;888G=A<@@<@>>>@@@=D=AA@==><??@;????B??@?@@@AA>>>B??<>>?=>:888)8995::-,,
@ATNG8:02123:03670
GATGGTAGATATATGCACGCTCTACCAGAAGATCAGGAACTCTAGAAGAATTCAGATTTTTAACACGAGAGTAAAACGTAAAAAGAAGGTTTTACAAGACTCACGTTAACAATATTGCAGCAGTACGCACACAATCGAAGCGCAGTAAGGATGGCTAGTGTAACTAGCAAGAATACCACGAAAAGCAAGAAAAATAAGTACGCTATTAACTATTAACGTACCTGTCTCTTCCGAAACGAATGAGTACTACTCTTAGAGACACACTACCATCGAATCCTCTTAGTCT
+
?<:<9=@BBBBBC;9<AB:55::::8;=>7<?<9955:79994438388,3,38333888)86==;B@?>;9978&7294;<;'::39.555&59@:C>CCBDBBB?A=@C=@@B=@@B@B@@ABBCBBAA;;5;;<;5;B@@ABBDAD@C;<8;CAAACBC@BBCA@@500+0:60673333&333,7<<==.9A05597;9<<?1756:=<5;7;>BCC@C::9?AA<B<>??998818<>>=BB===CCE?BBBBBB<>DBAAA<;:=<><AA=888;>?B;;
@ATNG8:02129:03667
GATGGTAGGAGACACGTCGCACACGTACTCATTCGTTTCGGAAGAGACAGGTACGTTTAATAGTTAATAGCGTACTTCTTTTTCTTGCTTTCGTGGTATTCTTGCTAGTTACACTAGCCATCCTTACTGCGCTTCGATTGTGTGCGTACTGCTGCAATATTGTTAACGTGAGTCTTGTAAAACCTTCTTTTTACGTTTAACTCTCGTGTTAAAATCTGAATTCTTACTAGAGTTCCTGATCTTCTGGTGTCTGATCTGTATCACTACCATCGAATCCTCTTAGTCT
+
:<==@CCC?CBBBCAA@@CC;;9BB@@C>ABB>B;;;70@:>+0//998967883:9(76889<8<8=<BBB@>8C>@?@@@,==87333(2;9>187B=@C@B?????:?A;;;>@A=>>><@;?>?======ABBC:??BC@?>===>;;;;;>9;:;:==8=9=>>@AAAAA388=<=/=9>9=====+=?<<<0717:///<<;=4:9:-9:;:?;?<>>:<>>><<<>9>;AA?A==8>AA=@??A@AAC@@>>>>???@??<AAA??;??<@A?:==?>=
@ATNG8:02130:03680
GATGGTAGTATCTGCACACTCTGTCCAGAAGATCAGGAACTCTAGAAGAATTCAGATTTTTAACACGAGAGTAAACGTAAAAAGAAGGTTTTACAAGACTCACGTTAACAATATTGCAGCAGTACGCACACAATCGAAGCGCAGTAAGGATGGCTAGTGTAACTAGCAAGAATACCACGAAAGCAAGAAAAAGAAGTACGCTATTAACTATTAACGTACCTGTCTCTTCCGAAACGAATGAGTACTGTATCTATGTGTGCGCTACCATCGAATCCTCTTAGTCT
+
5===@CBBAABCCCCCDDBAAADCC@CCC=AA@@@A=A>AACBBBC?BB=?=?A???AAA2A?CCAACBBBBCC>BBDCDCC5BB@B<AAA7BCCAICCCCCCCC@C@BA>BCE@BAAACCCCCCBCBBBCB<@A@@<@@@@AB:97;@C;;:;CBCBBBA?CCDDBB?BD?>>?=@@9992998<98888(7=:A789BA@==6;7;@AA:=:>BA@@@CB@@???;@@@AA=ABB?BCCBBABBBCCCC@899>B@AAAABAA;??AAA<@@<;;;;<A000
@ATNG8:02134:03653
GATGGTAGGACGAGCGTCTGAGAGGTACTCATTCGTTTCGGAAGAGACAGGTACGTTAATAGTTAATAGCGTACTTCTTTTTCTTGCTTTCGTGGTATTCTTGCTAGTTACACTAGCCATCCTTACTGCGCTTCGATTGTGTGCGTACTGCTGCAATATTGTTAACGTGAGTCTTGTAAAACCTTCTTTTACGTTTACTCTCGTGTTAAAAATCTGAATTCTTCTAGAGTTCCTGATCTTCTGGGCAGACTCTCACACGCCTACCATCGAATCCTCTTAGTCT
+
A@@>?DBD?DDBBB<<@ABBCBCC?CBBBDAA=@AAA<BB@C?BBDDCCC@DCCA@>@ADDCC?C?CBBBBBBCC@CCCCC1CD?BA@D>DBCC@CCB?BD?BBBCBC?BDECDCBB@BCC@D?CCCCBBBC999CC?CCCCCCCCBBBACBBBC?BAB@BB@B?BBCDDEBBC@B@=>=3?9?9::99*;BDDC>CBCEGCFBBB@CDLD5BCCBI@I@CB?CDBBBAC?C@CBBCCC<?>AA=ACCEFBBBCCBBCDD@BBC?BBBCE@BA>ACC?CCBAA
@ATNG8:02141:03661
GATGGTAGAGAGACTGTAGCGCACCCAGAAGACAGGAATTCTAGAAGAATTCAGATTTTTAACACGAGAGTAAACGTAAAAAGAAGGTTTACAAGACTCACGTTAACAATATTGCAGCAGTACGCACACAATCGAAGCGCAGTAAGGATGGCTAGTGTAACTAGCAAGAATACCACGAAAGCAAGAAAAAGAAGTACGCTATTAACTATTAACGTAACCTGTCTCTTCCGAAACGAATGAGTACGAGAGTCAGAGCAGAGCTACCATCGAATCCTCTTAGTCT
+
99997<<@;:6BC?999>CD;;9@B<@@C@BBBBB?A=B?@AA@C?BC:B=AA9;9999$58>@@@=;00//:(///////$/939-33(33:48:BAAACCC?C?BB;???7=;=<99775566;525=7=;==9<====?==:>=A@B?>>>977?C>ABBBAA>BC@CEC?@9933(33/(/////$//(.576:88859@:8:;:+/(-9--(/06666@?;5;599;)---(-685-//667;;>=<888>=;888=9968:DBB>AC<???=A<?<<
@ATNG8:02095:03714
GATGGTAGCTATACGTATATCTATGTACTCATTCGTTTCGGAAGAGACAGGTACGTTAATAGTTAATAGCGTACTTCTTTTTCTTGCTTTCGTGGTATTCTTGCTAGTTACACTAGCCATCCTTACTGCGCTTCGATTGTGTGCGTACTGCTGCAATATTGTTAACGTGAGTCTTGTAAAACCTTCTTTTTACGTTTACTCTCGTGTTAAAAATCTGAATTCTTCTAGAGTTCCTGATCTTCTGGGTCTTTCTCTCACGCACTACCATCGAATCCTCTTAGTCT
+
B=A@@CBBBC>CCBBBDCCCDDDCCBBBCDA@<@BBB<BB?B@CCDCCCC=BACBA>A>BAAA??=A?AA??@CC>>>>>>1@B@CCCC>CB??;@BC?CB;>=>CDD@BBBBA>>>;?>>9>;@@@@;;;>9>>=<8<=>;;;<<AAAAA;==@:999;CA;A;AA==>><<>6>8777,89=988777(8=///)/77///=;:=8=>>?.<AAAA<A<;;7;???:::7=-//==?A7;;DD;==;=1666<<==@;;;??A<===?;6995933-33333
@ATNG8:02096:03720
GATGGTAGATATATGCACGCTCTACCAGAAGATCAGGAACTCTAGAAGAATTCAGATTTTTAACACGAGAGTAAACGTAAAAAGAAGGTTTTACAAGACTCACGTTAACAATATTGCAGCAGTACGCACACAATCGAAGCGCAGTAAGGATGGCTAGTGTAACTAGCAAGAATACCACGAAAGCAAGAAAAAAGAAGTACGCTATTAACTATTAACGTACCTGTCTCTTCCGAAACGAATGAGTACTGTATCTATGTGTGCGCTACCATCGAATCCTCTTAGTCT
+
?B;:89BCCCBCCCCCCDA@@BBBD?A;<8;CBB;;8:>AACFAAA?9:5:@???AABBB3B@BBB@????BBB>B>BEFII5BB?BADDC;CFGGCCBBBBABB>B@BC@BCC@CCCBCCBBBCECCC@@@@BCBC@CBA@????<@?B@@>@DAABCBB@CCCA9829:39<<8<=888*3333::>??@'895;///==>?@3837===5;5;>B@A?;;;;AAA>A>???:?AC@EBBB@@?CCAABE:99BBBBB?@@@@?;@@B@@<@B;;;;;>AA@@
@ATNG8:02096:03723
GATGGTAGTACATGATAGACGACACCAGAAGATCAGGAACTCTAGAAGAATTCAGATTTTTAACACGAGAGTAAACGTAAAAAGAAGGTTTTACAAGACTCACGTTAACAATATTGCAGCAGTACGCACACAATCGAAGCGCAGTAAGGATGGCTAGTGTAACTAGCAAGAATACCACGAAAGCAAGAAAAAGAAGTACGCTATTAACTATTAACGTACCTGTCTCTTCCGAAACGAATGAGTACGAGAGTCAGAGCAGAGCTACCATCGAATCCTCTTAGTCT
+
4<;=?BABDCCDCHBC@AABA@@BB@BHE?BBBAAA6;69BBABCC?AA>?;=@?:::;;*;=BAC;;9CCCDH?BCCBHFH5CB=B4:::.;BD?CAAACBB@A>AADD@CAA?BCBBBBBBCDCBBBDCC@CCCD?BAA@@@@A<B>B@@=@BBBDFDD?AAC<::@FD@ECE?BB?>?8::9;::::9.9A?C:::BB>>B<@<@???<A;@@CCB@BB;::BA=A?@@?9@AA?ABABBBBBBBAAAA@BABABBB???CC>A>>==98808;;7=BBBB
@ATNG8:02105:03721
GATGTAGAGGTATCATGTGTATCTCCAGAAGATCAGGAACTCTAGAAGAATTCAGATTTTTAACACGAGAGTAAACGTAAAAAGAAGGTTTTACAAGACTCACGTTAACAATATTGCAGCAGTACGCACACAATCGAAGCGCAGTAAGGATGGCTAGTGTAACTAGCAAGAATACCACGAAAGCAAGAAAAAGAAGTACGCTATTAACTATTAACGTACCTGTCTCTTCCGAAACGAATGAGTACTACTCTCAGAGACACACTACCATCGAATCCTCTTAGTCT
+
9444::900)/;::=;9;@;66;?D@BAB>@AA@@@<@=@@AAAAB?@A5;5;@?@@>>:(949<<;;;B>BBC=A>>>AAA0>@=B5;9:&4==3:;?<;@@?@<?>AA?BBA:<=?@BBCCDCCCCCCDF@CBCC?AAA@AA??;@=A;;7;@BADBCCACCBBBB?BB?AA@<?@999,9<=9?BEED2DD?@==>=D?==5:6;?@@=B=B>BBB>AB@ACBA?A?AAA<ABB?ABACC@??BAABAABA????;;777::6878..).6267707<B65
@ATNG8:02107:03744
GATGGTAGCGCATATCAGCGCAGCCCAGAAGATCAGGAACTCTAGAAGAATTCAGATTTTTAACACGAGAGTAAACGTAAAAAGAAGGTTTTACAAGACTCACGTTAACAATATTGCAGCAGTACGCACACAATCGAAGCGCAGTAAGGATGGCTAGTGTAACTAGCAAGAATACCACGAAAAACAGAAAAAAGAAGTACGCTATTAACTATTAACGTACCTGTCTCTTCCGAAACGAATGAGTACGATGAGAGAGCTCTCTCTACCATCGAATCCTCTTAGTCT
+
@D@@=A::>ABBABACCCCBBBCCC>CCF@CCCCCC@B?@@CCCBB>BA?B@BBB@@==='94;BCCJFCDBCB=BBAAACC5@@?C4:::6;BD?CBBBCCD@?<?>@A?BAB?BBBBBAAACEEBBAAAC@CBAA=AAAABBBC@C@BCC@BBCCBBBD@CCCCBB?BC@???39000000(0000000/$/95;;<<==B@@<?=AAAF6858ACCC@CCCCCBC@C@BBC=CDD?BCBAABBCCBBB>>>BBBC>>:7769:8;<<>>:>A<??@<>>>B>
@ATNG8:02112:03708
GATGGTAGCGAGCGAGTGTGTATACCAGAAGATCAGGAACTCTAGAAGAATTCAGATTTTTAACACGAGAGTAAACGTAAAAAGAAGGTTTTACAAGACTCACGTTAACAATATTGCAGCAGTACGCACACAATCGAAGCGCAGTAAGGATGGCTAGTGTAACTAGCAAGAATACCACGAAAGCAAGAAAAAGAAGTACGCTATTAACTATTAACGTACCTGTCTCTTCCGAAACGAATGAGTACAGAGAGTACGATATGTCTACCATCGAATCCTCTTAGTCT
+
=@<=?BCCBBB@@@BBBCCCCCCCCACCD>CBDCAA>@=@BACC@?<9949?BBCBBIIM5B?CCCDCCCDCCC?CBAAAAA2BB?C6:::6;EE@CBBBCDCA@>@@@@>@A@=AAAAA@@ACCCCBCCEC@DDCD?BBBB@@?A;?:@9:8;CBCBDED@CAA@BB?A??AAC=??888*:?>;:::::(9A=A:::ED@@@<@=@@@@<><>BCCC@@@@A@CC@D?BAC>CCC>AABAACCCCCCABBABBBBB@@ABBBB>BCD==8>B=@>=59<:::
@ATNG8:02119:03741
GATGGTAGGATATATGCACGCTCTACCAGAAGATCAGGAACTCTAGAGAATCAAGATTTTTAACACGAGAGTAAAAACGTAAAAAAGAAGGTTTTACAAAGACTCACGTTAACAATATTGCAGCAGTACGCACACAATCGAAGCGCATTAAGGATGGCTAGTGTAACTAGCAAGAATACCACGAAAGCAAGAAAAAGAAGTACGCTATTAACTATTAACGTACCTGTCTCTTCCGAAATCGAATGAGACATAGATATACGTATAGCTACCATCCGAATCCTCTTACGTCT
+
,--836-0)099=>///:///;;944.4993:<;;<<:=:>::77---8(--/(/67778'7487733333//988'6.//::::%:;)/)///&////)//799;=<<8<8:>:000*/////5;99999599<<800//)/8/3448;7;7;99498<<888::<<?<88133/337388733(3;=7>BCCD3AA=A@@::8=;>+0+09:;8?<?:?BB587BBBBD<@99:9+57>>=??8737388:;;8933377779522739:=59948855552222222
@ATNG8:02127:03746
GATGGTAGTGTCAGTGCGCGTCGTCCAGAAGATCAGGAACTCTAGAAGAATTCAGATTTTTAACACGAGAGTAAACGTAAAAAGAAGGTTTTACAAGACTCACGTTAACAATATTGCAGCAGTACGCACACAATCGAAGCGCAGTAAGGATGGCTAGTGTAACTAGCAAGAATACCACGAAAGCAAGAAGAAGAAGTACGCTATTAACTATTAACGTACCTGTCTCTTCCGAAACGAATGAGTACGTGTGACGTACGTGAGCTACCATCGAATCCTCTTAGTCT
+
;44939<<<===666<99;666==@:666:<<695=5:5;?;:?><8=B?B?BBBBBCCC3C?BB999CAA@BB=99;DDDC5BB>B<@@A9AEEAC;;;CBBCC9;8;B>AAC?BAAACCFFEECAABCEC?AB;;9:A@>>:::3;>@;;8;DDCBBAA=AA@999?BB?BAA=@@@@>8;;7177499556.57:>>?BCB?B?C@@?=@?@@;;;=@@>?==?9?9>@?9?9939@AA@BBBAAABBBAAAAABBBBBBBC=??AAA=AC@BAB@BB::9
@ATNG8:02130:03705
GATGGTAGCTCTGCTCTGACTCTCGTACTCATTCGTTTCGGAAGAGACAGGTACGTTAATAGTTAATAGCGTACTTCTTTTTCTTGCTTTCGTGGTATTCTTGCTAGTTACACTAGCCATCCTTACTGCGCTTCGATTGTGTGCGTACTGCTGCAATATTGTTAACGTGAGTCTTGTAAAACCTCTTTTTACGTTACTCTCGTGTTAAAAATCTGAATTCTTCTAGAGTTCCTGATCTTCTGGTGTCTGATCTGTATCACTACCATCGAATCCTCTTAGTCT
+
77796:B@BBBACBAABCGCCCCCCBCBCC@@=?@AA<BC?B?BB;;;CFACDFLE@B@CEDC@CABBBDCCBCC@CCDDD2BB?BBCB<BBBCACCC@CC;;;CCDE@CCCCDDDD@CCC@DABBBBAA@D>@@BB=A@BABBBBCCCCBBBBB?CCB;@<3939=@AAAAAB999CCC4C4959>>>,<8..*--79999555.4444$49955.549939<:>>:<5?;???A::4:9;5;AA@@ABBAAACCBBCAA@@7;;@@@9@A>:::AABBCC
@ATNG8:02134:03700
GATGGTAGACACGTGTGCTCTCTCGTACTCATTCGTTTCGGAAGAGACAGGTACGTAATAGTTAATAGCGTACTTCTTTTTCTTGCTTTCGTGGTATTTCTTGCTAGTTACACTAGCCATCCTTACTGCGCTTCGATTGTGTGCGTACTGCTGCAATATTGTTAACGTGAGTCTTGTAAAACCTTCTTTTTACGTTTACTCTCGTGTTAAAAATCTGAATTCTTCTAGAGTTCCTGTTCTTCTGGAGATACATATGATACTCTACCATCGAATCCTCTTAGTCT
+
5==>@CACBCB;;6=666;?;;@?AB>?>C@A<AABB=;;7;>AAB@@;:5:8??<<8==99/7<;@AAB==8=8===>>+=<69222,2<<<.3388///(////7727797;9=A;887<?:>>;;;:97;;<><7;>>>;;;><==>>>>><786619=4:5;AA=>=A??=>>AAA5A<A:;7777)799<<+//:::;=???=@@@@,@///8696>@:>===>>>;?<?;;7;?<@AB=>>====??;;;???CD::9:166:9=9<<7>>>=B==>?
@ATNG8:02135:03721
GTGGTAGCGCACACATAGATACAGTACTCATTCGTTTCGGAAGAGACAGGTACGTTAATAGTTAATAGCGTACTTCTTTTTCTTGCTTTCGTGGTATTCTTGCTAGTTACACTAGCCATCCTTACTGCGCTTCGATTGTGTGCGTACTGCTGCAATATTGTTAACGTGAGTCTTGTAAAACCTTCTTTTTACGTTTACTCTCGTGTTAAAAATCTGAATTCTTCTAGAGTTCCTGATCTTCTGGGTGTATCAGCGAGTATCTACCATCGAATCCTCTTAGTCT
+
@><8<=CCCCBAAABHFDDFCDCBBBABB@@9@<;:)4:394;;;@>BB>BCCBB>B>BBCB9:8;AA955<;@244444$4=5::CC9:9996;BB?BC?AAADDEACCBECCCD@CBB@A=AB;;;;;C<@@BB=BBCBEBBBBBBBBBAAA?BBB>AA?A9;;BBCDCCD@CAAAA9@>C>;;;;;*;@ABD:;;BCCCCBBB5;;;;*:BDCD?A?ADAA@@CBBB@C@CCCCBB?BCCC>AAAACBBBBBBBCCAAACD?ABB@@<@B?AAA?AA@@@
@ATNG8:02140:03714
GATGGTAGCACGACACGACGATGTGTACTCATTCGTTTCGGAAGAGACAGGTACGTTAATAGTTAATAGCGTACTTCTTTTTCTTGCTTTCGTGGTATTCTTGCTAGTTACACTAGCCATCCTTACTGCGCTTCGATTGTGTGCGTACTGCTGCAATATTGTTAACGTGAGTCTTGTAAAACCTTCTTTTTACGTTTACTCTCGTGTTAAAAATCTGAATTCTTCTAGAGTTCCTGATCTTCTGGTAGAGCGTGCATATATCTACCATCGAATCCTCTTAGTCT
+
:<=>@BCDCCC@;ACCBBB::;AADEDECCBB?ACCD=CC?@??DBBBDD@BBBBB>B>AABB>B?ABAAC@BBB>@@?@?2??<><;;8>>>?@CBB@BB;>>@DBB?ABBAA>>>;AAA:@:???>>===;C>>>9>>??>><<;AAAA=>>>:>>?9>>;A;AA@==AAAA:??>A@5@:>:=9999+76666),,,,,,9<7;5;==>/=@@??=@<==:><<=@??<?:>>@;;;///=7>=>;;:>>>@ABAA@????A8==AAA=AA;>><;>>>>>
@ATNG8:02140:03717
GATGGTAGACATATCGTACTCTCTGTACTCATTCGTTTCGGAAGAGACAGGTACGTTAATAGTTAATAGCGTACTTTCTTTTTCTTGCTTTCGTTGGTATTTCTTGCTAGTTACACTAGCCATCCTTACTGCGCTTCGATTGTGTGCGTACTGCTGCAATATTGTTAACGTGAGTCTTGTAAAACCTTCTTTTTACGTTTACTCTCGTGTTAAAAATCTGAATTCTTCTAGAGTTCCTGATCTTCTGGTGAGATATGCATGATGCTACCATCGAATCCTCTTTAGTCT
+
4:::;@=BCCCCBCDCCGCCCBBBCCCBBBCC?CECD>@@=?=A@?;;BB7==BBB8B7BCCC=A>ACCG@?>252'22222$28388;7-7=?5=;@988(8:1::99;>8>@A@@???<AAA<A=@>?=<<=?<@AAA:>>@?@@>=>AAAA>>>@6<<<8=?;@=@AAAA@@??;?>>>>6>=A<AAAAA.@@9990899///;;;>8>>>=/>A>>>=A<=>:=<;=66616066<=::7;?@;??>=====CBA@@@A==9995933370--)-99:1::>@<
@ATNG8:02100:03754
GATGGTAGTCTCAGATAGTCTATAGTACTCATTCGTTTCGGAAGAGACAGGTACGTTAATAGTTAATAGCGTACTTCTTTTTCTTGCTTTCGTGGTATTCTTGCTAGTTACACTAGCCATCCTTACTGCGCTTCGATTGTGTGCGTACTGCTGCAATATTGTTAACGTGAGTCTTGTAGAACCTTCTTTTACGTTTACTCTCGTGTTAAAAATCTGAATTCTTTCTAGAGTTCCTGATCTTCTGGACAGAGTGTGCAGATACTACCATCGAATCCTCTTAGTCT
+
4::<?B@B@@@BABBCGCBBBC@@@BBCA@9;299=93;A?B@BBABCDC@BBCBC?C=@@A@=A?@@@@@954;.44444$37139@A9?<;;7;<@=@B>ABCCCHBBBBCBBCC@BBB?B@CCBBDCBC@BCBB@DBABCCCBBBBBDDDBB=A@A@AA>A>AAC;;;CCC@DBAAC5;5;5;;;;.;ACCL=CCEEFFBBA@5;;;;*;??@@<@=;;;0;@A?@@C@B?BCBBCB?BBCACCCCCBBBBBBBBCBBCCCD?BABCC@BB@AAA=@A@@A
@ATNG8:02106:03770
GATGGTAGTATAGAGCTCTACATAGTACTCATTCGTTTCGGAAGAGACAGGTACGTTAATAGTTAATAGCGTACTTCTTTTTCTTGCTTTCGTGGTATTCTTGCTAGTTACACTAGCCATCCTTACTGCGCTTCGATTGTGTGCGTACTGCTGCAATATTGTTAACGTGAGTCTTGTAAATCCTTCTTTTACGTTTACTCTCGTGTTAAAATCTGAATTCTCTAGAGTTCCTGATCTTCTGGTATACACACTCGCTTCGCTACCATCGAATCCTCTTAGTCT
+
><<>?CBACEDBB==>@CCCCCCBBEBBBD@@=@@@?6?>;><::9BCDC?DDCBB?B>??BB=B?@BBBCBBCA;CAAAB/AA658AA8?CBB?BBC?@@588>===:>@@AAAAA7=>@:@:@@>>8:8?;AAA?;>>>AA>=>@?>>>>=>B7898;==9=;===>;;;;:489::0:=9<5////)////9088999989//(///'.7=;;7=7///;;;===:><AAAB>>766=6677;=;:;;;;;66169==AB===>@@;??<>>A=B>>>>
@ATNG8:02111:03793
GATGGTAGCTCACGTACGTCACACGTACTCATTCGTTTCGGAAGAGACAGGTACGTTAATAGTTAATAGCGTACTTCTTTTTCTTGCTTTCGTGGTATTCTTGCTAGTTACACTAGCCATCCTTACTGCGCTTCGATTGTGTGCGTACTGCTGCAATATTGTTAACGTGAGTCTTGTAAAACCTTCTTTTTACGTTTACTCTCGTGTTAAAAATCTGAATTCTTCTAGAGTTCCTGATCTTCTGGGTCTCTCTCTCACGCACTACCATCGAATCCTCTTAGTCT
+
<::<=;;CAB==<<<B969BBBBBBBCCCCAA?BGLL>BB?C@CDCCCBB@BCAAA@C>??BB@B?BBBBBBBBB<>>===.>@>BBCC>CBAA>ACD?AB7:9ACCC?AAC@@???:>;A<@;?>>>>@@@<@A??366>>=????????><<=58889>>8=8=>@>>>A@A5:8888)87<7:::;:*6<---)------7::=/////'./..7050693<9;<<=><@<@?==::68<AC3=;<9===?@???@>>>==<7=767=9=@9=?C=CD???
@ATNG8:02117:03781
GATGGTAGCATCATGCATATCTCACCAGAAGATCAGGAACTCTAAGAAGAATTCAGATTTTTAACACGAGAGTAAACGTAAAAAGAAGGTTTTACAAGACTCACGTTAACAATATTGCAGCAGTACGCACACAATCGAAGCGCAGTAAGGATGGCTAGTGTAACTAGCAATAATACCACGAAGCAAGAAAAAGAAGTACAGCTATTAACTATTAACGTACCTGTCTCTTCCGAAACGAATGAGTACGAGAGTCAGAGCAGAGCTACCATCGAATCCTCTTAGTCT
+
??BB?:;;;;===;565555999442444.5<<>@??A<=@A//)/94//(/068374===+=5888:::3337;(3244:::)<<8=8===0>=?:=@D@@=:00)0900+009.4<::ACBBBCBA@0000;>0:944943:;;;7<=@>>:>995??AA>AA@A@A<A@<>>9)----(-783/////$373775...7888(.(..33.229.///7977:;:94:8?@A<?=>9??????AACAB???BBBBBAAAB???@5;;==>7::58888=A???
@ATNG8:02120:03771
GATGGTAGTATCTGCACACTCTGTCCAGAAGATCAGGAACTCTAGAAGAATTCAGATTTTTAACACGAGAGTAAACGTAAAAAGAAGGTTTTACAAGACTCACGTTAACAATATTGCAGCAGTACGCACACAATCGAAGCGCAGTAAGGATGGCTAGTGTAACTAGCAAGAATACCACGAAAGCAAGAAAAAGAAGTACGCTATTAACTATTAACGTACCTGTCTCTTCCGAAACGAATGAGTACACATCGTCGTGTCGTGCTACCATCGAATCCTCTTAGTCT
+
999<@AA<==AB;96;;BBBCCBBB@BA@=@B;;;B7;7:@A@@??<?@=AA?>?ABDCC3C?CCCAAABBBCC=9:;AABA0@C=C5;;;-;CC?BCBCBCBBB@B?CEAAAA?BBCBCBBBBBCCCCC@@?@BBB?BBBA@A:94;>A;;8;A@@@BBCADDCBAA@BB?999=?A888*:>=9:8888(7=;A:;;AAA?@7;7;?CC6;7;?BAA?BA;;:AA6:8:BA=D??<?AACCCBBC???A>DBAAAAAAABAA@5::9AB?AA>A??:;??>?
@ATNG8:02120:03795
GATGGTAGCTATACGTATATCTATGTACTCATTCGTTTCGGAAGAGACAGGTACGTTAATAGTTAATAGCGTACTTCTTTTTCTTGCTTTCGTGGTATTCTTGCTAGTTACACTAGCCATCCTTACTGCGCTTCGATTGTGTGCGTACTGCTGCAATATTGTTAACGTGAGTCTTGTAAAACCTTCTTTTTACGTTTACTCTCGTGTTAAAAATCTGAATTCTTCTAGAGTTCTTGATCTTCTGGGTCTCTCTCTCACGCACTACCATTCGAATCCTCTTAGTCT
+
A=B?@CCCCCCABACCCCBBFCCCCCBACGAA?ACCC=A@@C=@@ABCCCACDAAA?A>ACCC@B?BAAABBCCD?BBAA@1@@:>?DD>BCA@<@BC?CC;>=BBBB@BBB??AAA=A==:><@A>??@?@<??@>6:8A>>>>==@A>>=>>A;687=?@=B<===AABBBB;??@@@5@;>9:::::+9=666.668///:99==ABAB/A;;;A>D;8838>>>888=AA=@@@??9=::;3;AAAAAAAA@>@B???@@B=::6:<=6<>:;;;6;///:
@ATNG8:02125:03764
GATGGTAGCATCATGCATATCTCACCAGAAGATCAGGAACTCTAGAAGAATTCAGATTTTTAACACGAGAGTAAACGTAAAAAGAAGGTTTTACAAGACTCACGTTAACAATATTGCAGCAGTACGCACACAATCGAAGCGCAGTAAGGATGGCTAGTGTAACTAGCAAGAATACCACGAAAGCAAGAAAAAGAAGTACGCTATTAACTATTAACGTACCTGTCTCTTCCGAAACGAATGAGTACGATGAGAGAGCTCTCTCTACCATCGAATCCTCTTAGTCT
+
78:<@AAAADCCCCICBBCBBBECC?CCC?ABB?9:6:9<?ACBCB?BC?C????BBCCC+B?BBBBCBBBBBB<BACCBBB5CC=@4;;;*;AA=BDCECCC@A>@?BB?BBC@CCA?@ACCEFCCCCBCC@CBA@<@??=@AAA>B?B@@>ABCCCEBB@BBBAA>=>>90009>>>A@:A@A;=>???.;><A???@@@@D<A:>=??7:7:?BBB@BBAAABB>A?A@?9@::69@@CFDCBBBBB???CB???=<:::<<9=>DDD;?A<???<@>>>@
@ATNG8:02126:03797
GATGGTAGTGCGTGAGAGAGAGACCCAGAAGATCAGGAACTCTAGAAGAATTCAGATTTTTAACACGAGAGTAAACGTAAAAAGAAGGTTTTACAAGACTCACGTTAACAATATTGCAGCAGTACGCACACAATCGAAGCGCAGTAAGGATGGCTAGTGTAACTAGCAGGAATACCACGAAAGCAAGAAAAAGAAGTACGCTATTAACTATTAACGTACCTGTCTCTTCCGAAACGAATGAGTACTGTATCTATGTGTGCGCTACCATCGAATCCTCTTAGTCT
+
9:;;@AAACCAAACFHCGCEC@;;;05>A9CBBAAB=@=;>=<;<A@BB?=8::888=<=,=8883=>??<:97)7395>?>+<;39.599&5@B4?AA@@@AAB?B?CC@BCD?AACCDCCCAAADCBBBB?AAAA?AAAABBAB?A?A@?<@BBBCCCC?C@@ABBB?B@BBB>??>=>5<<>9>@@AB2>A=A888AAA>>:><??AA<A=AACA@=@BAAAAA>A@CBC>BAA>>??BBBCBBBCCD>>>>BB?@;BBB>>:=AAAB=@@;8878=A:::
@ATNG8:02127:03760
GATGGTAGTGCGTGAGAGAGAGACCCAGAAGATCAGGAACTCTAGAAGAATTCAGATTTTTAACACGAGAGTAAACGTAAAAAGAAGGTTTTACAAGACTCACGTTAACAATATTGCAGCAGTACGCACACAATCGAAGCGCAGTAAGGATGGCTAGTGTAACTAGCAAGAATACCACGAAAGCAAGAAAAAAGAAGTACGCTATTAACTATAACGTACCTGTCTCTTCCGAAACGAATGAGTACTGTATCTATGATGTGCGCTACCATCGAAGTCTCTTAAGTCT
+
65--(--/445<<<>=>>?===B=@8<6646>CBBC@C?BBB?@?E@BB?B??>>99777$3178:ABBBBBBB=99<?>?>,>@<A<CDD;CCJGBDCCCCE@A@A@CH@CCD=AABBCBCCCCCBCCC@@;?A@@<@BBA@A??<@@C@@?ADCCCCEB?BBBCBB?BB?BCC>@@:99,7;;;>DDEED)==::::;DA>><,/)/8///)/8==@;BBBBBBB=?;999/7<<9<=>CCDDAAABB==000/0:00/22555/53778(..3355.5.2222
@ATNG8:02130:03764
GATGGTAGATATATGCACGCTCTACCAGAAGATCAGGAACTCTAGAAGAATTCAGATTTTTAACACGAGAGTAAACGTAAAAAGAAGGTTTTACAAGACTCACGTTAACAATATTGCAGCAGTACGCACACAATCGAATCGCAGTAAGGATGGCTAGTGTAACTAGCAAGAATACCACGAAAGCAAGAAAAAGAAGTACGCTATTAACTATTAACGTACCTGTCCCTTCCGAAACGAATGAGTACTATAGACTATCTGAGACTACCATCGAATCCTCTTAGTCT
+
BAB@@BBBBBBBCCCCCBBCBCCCB@CCC?CBBB9:89?BBB???D?BB?B@AA>>?DED3A=ACCCCAAABCC;>9@CDGG1@?;@=@@@9@BB?BCCCDCCCC@C?BB?BDD<??BB9:;CCCCDCCBBB@CBBC?BBCBBCBB?B@CAA>BCCBBBDD@DCABBB@BA>BBB?CC8984:@@?@@@A@2@C?BAAAB@@@@:>:?AAA<@<>ACBC?BD@@?=?ADABBB=A?>:?AABBBBAAACCCAAAAACCAA@>>=><><=<C;;9487749@9:8
@ATNG8:02134:03798
GATGGTAGTATATCGCGTCGCTATCCAGAAGATCAGGAACTCTAGAAGAATTCAGATTTTTAACACGAGAGTAAACGTAAAAAGAAGGTTTTACAAGACTCACGTTAACAATATTGCAGCAGTACGCACACAATCGAAGCGCAGTAAGATGGCTAGTGTAACTAGCAAGAATACCACGAAAGCAAGAAAAAGAAGTACGCTATTAACTATTAACGTACCTGTCTCTTCCGAAACGAATGAGTACGAGAGAGCACACGTGTCTACCATCGAATCCTCTTAGTCT
+
<>==?BFDBBABBCCCDDAA@DCBB@BBB?BBBBBBACADDCAAAD@CC?C?BBAAACCC3B?BCCCAAACCCC>AABCHDE3CC@C=AAA9ACEABABCDCCCC@C@CC@DBB?AABBCCCECCBBDCCBC@BBAA?BBBBBBBB>BC999:CBABAAA?BBBCCA<AA>CCE;??999,8<869::::+:>;@;;;BBB>><>:>@@@:=8<>@@@=@BBBCCC?C?BBB=BAA>ACCCCCCAAACA@?@BBB@@>@@A@A@<A:::A:>><;<<;>=<=>
@ATNG8:02095:03802
GATGGTAGACATATCGTACTCTCTGTACTCATTCGTTTCGGAAGAGACAGGTACGTTAATAGTTAATAGCGTACTTCTTTTTCTTGCTTTCGTGGTATTCTTGCTAGTTACACTAGCCATCCTTACTGCGCTTCGATTGTGTGCGTACTGCTGCAATATTGTTAACGTGAGTCTTGTAAAACCTTCTTTTTACGTTTACTCTCGTGTTAAAAATCTGAATTCTTCTAGAGTTCCTGATCTTCTGGTGTCGTCTATCATGTACTACCATCGAATCCTCTTAGTCT
+
BBCE?BBBBBDCBBBBBEDDD@@@CCCCCB??=?BBA<BA>A@BBBAABC>BBB@@=@?BBBB?C?AAABBBB;;7>@AAA/AB;@8883:@@A@CB?<?A7;:;C@@<@@@@><AA;AAA;A:@@@@@>>>9>>>A688<8879>@@>>>>>>A;>><=<<;<;AA@?<>>>@;=>=>>3=9=46////'-9222),,,,,,996919;;9.9><==9>:>>:>A??<::6:-//==?A;>>A=A===@@767===@@??>AA==CCC=?;AA;>??<==886
@ATNG8:02095:03805
GATGGTAGAGTACAGTGTAGTAGACCAGAAGATCAGGAACTCTAGAAGAATTCAGATTTTTAACACGAGAGTAAACGTAAAAAGAAGGTTTTACAAGACTCACGTTAACAATATTGCAGCAGTACGCACACAATCGAAGCGCAGTAAGGATGGCTAGTGTAACTAGCAAGAATACCACGAAAGCAAGAAAAAGAAGTACGCTATTAACTATTAACGTACCTGTCTCTTCCGAAACGAATGAGTACTATAGACTATCTGAGCTACCATCGAATCCTCTTAGTCT
+
;;;=<?A?CCCCCDCBBBDDDB@@C?CCC?BDBD??=?@BABBBBB>@@<@>BBBCCCCA2C?CAA@BABBBBB;?>>@>@@,9:298BBC;CFJA;;;BBBB@@=@?BC?CBA=BB@ABCCCCCCCBBBBA?ACAC>@@AABBBB?C@C??>@FFCCAA??BBBB@?>AA=ACC>AA999,7<94:<===.=?=C;;;AAA:;7:9==@@<@<?@ABA?CC???AB=@<999+:?@>???BBBBBBBCBB???@BBCBAAA9858BBBC?CC?AAA?>B>>>
@ATNG8:02101:03807
GATGGTTGTCAGTGCGCGTCGTCCAGAAGATCAGGAACTCTAGAAGAATTCAGATTTTTAACACGAGAGTAAACTGTAAAAAGAAGGTTTACAAGAACTCACTGTTAACAATATTGCAGCAGTACGCACACAATCGAAGCGCAGTAAGGATGGCTAGTGTAACTAGCAAGAATACCACGAAAGCAAGAAAAAGAAGTAACGCTATTAACTATTAACGTACCTGTCTCTTCCGAAACGATGAGTAACTATAGACTATCTGAGACTACCATCGAATCCTCTTAGTCT
+
:::;;@6>BBD<;9;?A;A=CB@<@CB@BB@@@?7?9AAA@;;:6//(/366/44444$438:<:==>=333(33334888'43-3-33(386168388///666(3,3938;<144=;9<;//.335822205;=@?::9997=<8<2:9<8====::8=:>@@@CCACD@????A@@@@8>>@9>?CCD3@@:;00*/:58988>8>A@@;>;;88869=:;;>>>=B:<9;16000:9>/7.3737A588?AAAA<<>>>@>=:=@A99387088818>>?>
@ATNG8:02107:03827
GATGGTAGGCGAGAGTGAGACGCAGTACTCATTCGTTTCGGAAGAGACAGGTACGTTAATAGTTAATAGCGTACTTCTTTTTCTTGCTTTCGTGGTATTCTTGCTAGTTACACTAGCCATCCTTACTGCGCTTCGATTGTGTGCGTACTGCTGCAATATTGTTAACGTGAGTCTTGTAAAACCTTCTTTTTACGTTTACTCTCGTGTTAAAAATCTGAATTCTTCTAGAGTTCCTGATCTTCTGGGCTGCGCTGATATGCGCTACCATCGAATCCTCTTTAGTCT
+
>9=:=@CC?BAAABBBHKGH;6:BBCCCCC@@<@@>?<@C@D@BBBCCCC?CDAAA>B?BBBB?B?BBBBBBBBC?CBCCC3CB@BA==6>BBC<?@C@CB===>A@@;:;;;AGAA:??@<@<??><>AAA<AAAA9>8:8<<===@@AB===F;;;;<==:=<>>AAABAAD:???BB5?;>:7////'/8333)--3---9<=?<AAAA.?>>@A<>;>?:>???;;;=A:=>?>>>777<<6=///<:67;@@@@B@@@==:;77::673-3333-33399
@ATNG8:02113:03835
GATGGTAGGCGAGAGTGAGACGCAGTACTCATTCGTTTCGGAAGAGACAGGTACGTTAATAGTTAATAGCGTACTTCTTTTTCTTGCTTTCGTGGTATTCTTGCTAGTTACACTAGCCATCCTTACTGCGCTTCGATTGTGTGCGTACTGCTGCAATATTGTTAACGTGAGTCTTGTAAAACCTTCTTTTTACGTTTACTCTCGTGTTAAAATCTGAATTCTTCTAGAGTTCCTGATCTTCTGGCGCTCTGTCACGTCTGCTATCGAATCCTCTTAGTCT
+
@9568>>C>@@CA;;9BBCD;66==>CCCDDDACBBB=BD>B>ACDDCCD?BB????B@BBAB?C@CCC77:BBB?BBBBB3AA?>;793:@BD@DBB@BB<779CBB?>>>@@@@A<@@@<@=A>>?>;;;;??=<:<>@<=;=@@@@AAAAAA;::::>A<A<AA<==@A??<>?>BB5@;?<A=>>>,;;666)------7669/766'2777=5:6::49@AA>>@<>8:;@@@A8;;=::;6663---9<=A?>;;;>=>>A=BB7;;C=B@??@
@ATNG8:02115:03801
GATGGTAGCTCACGTAGTCACACGTACTCATTCGTTTCGGAAGAGACAGGTACGTTAATAGTTAATAGCGTACTTCTTTTTCTTGCTTTCGTGGTATTCTCGCTAGTTACACTAGCCATCCTTACTGCGCTTCGATTGTGTGCGTACTGCTGCAATATTGTTAACGTGAGTCTTGTAAAACCTTCTTTTTACGTTTACTCTCGTGTTAAAAATCTGAATTCTTCTAGAGTTCCTGATCTTCTGTAGATACACATGATACTCTACCATCGAATCCTCTTAGTCT
+
999:<BDABBBBBBDCCCBBBEBCBCCCCAA?ACBC>CC?C@BBCBCCC?CBBBB?B@B@@@?B>BBBBBBBCB>AACCC1@>8=777.9AAA;@?B?BA:::CDCD?DBBAA@?D?DBB@B?>=<<<<=<:?=7618<>>???A@A@@>>>>>:BCC@CFBC@CCBBCCCCC>BBBBB:B?F>BBBB@2@CBCC=BBCDFGDBBB?CDDD5BBBCC?C?CD@CCCBBCB@B@CCCCBB?BBCCDCBBBDCBAACCDCCCCDBB?BCCBA>AC????>@@A@@
@ATNG8:02120:03813
GATGGTTGCGAGCGAGTGTGTATACCAGAAGATCAGGAACTCTAGAAGAATTCAGATTTTTAACACGAGAGTAAACGTAAAAAGAAGGTTTTACAAGACTCACGTTAACAATATTGCAGCAGTACGCACACAATCGAAGCGCAGTAAGGATGGCTAGTGTAACTAGCAAGAATACCACGAAAGCAAGAAAAAGAAGTACGCTATTAACTATTAACGTACCTGTCTCTTCCGAAACGAATGAGTACCTCTCAGACGCTCGTCCTACCATCGAATCCTCTTAGTCT
+
;6:;:?<CCCBBBACCCEGCDDBBB?BCD@CCC@::5:;?AACCKF@BB>B>A@BABAAB0@=BDBBBCCCCCC=C<;;;;;*;A=C5;;;*:@B=ABCCCCBBB>A>AC@CBB?BCBCCCCCBBBCBCCCCACB@@?@CAABB;;8<?DBB@BBCCBB;:;;CDCBB=@@?::99=>=>>,::?9?ABBB3BB?B999??AA=7<7==@@,/,/9ABA@CCBCBBB>A=;;;0:::29A?@?@?>A@@ABBBBBBBBAA><@CC=@@?::5;=9>==6;;E@@
@ATNG8:02120:03824
GATGGTAGCGCACACATAGATACAGTACTCATTCGTTTCGGAAGAGACAGGTACGTTAATAGTTAATAGCGTACTTCTTTTCTTGCTTTCGTGGTATTCTTGCTAGTTACACTAGCCATCCTTACTGCGCTTCGATTGTGTGCGTACTGCTGCAATATTGTTAACGTGAGTCTTGTAAAACCTTCTTTTACGTTTACTCTCGTGTTAAAATCTGAATTCTTCTAGAGTTCCTGATCTTCTGGTCTACTACACTGTACTCTACCATCGAATCCTCTTAGTCT
+
AA?C:?<;=@DJDBBBBBB>A@A00/;::>CC?;9:B.9505.5<;<=<<8<;99<.4.444:.906:::<<<=?9:999-4;.3344(455<9>>>8>A669DDBCACAAAAAAA>AAA=A?DC;;<BAA@DCCC@CBCBBBBABC@@@CBBC@AA@?BB?B?AABAA@@::299999&5.5.5555&5::::065<<<<><<<.555&5549;8=9?><BBCBBBB@C?966699@D?>;@A999A@@@999?>?====>299>?>:>>6:::*00=;=
@ATNG8:02127:03808
GATGGTAGCAGACGTGACAGAGCGCCAGAAGATCAGGAACTCTAGAAGAATTCAGATTTTTAACACGAGAGTAAACGTAAAAAGAAGGTTTTACAATACTCACGTTAACAATATTGCAGCAGTACGCACACAATCGAAGCGCAGTAAGGATGGCTAGTGTAACTAGCAAGAATACCACGAAAGCAAGAAAAAGAAGTACGCTATTAACTATTAACGTACCTGTCTCTTCCGAAACGAATGAGTACTGCGTCTCACTCTCGCCTACCATCGAATCCTCTTAGTCT
+
?:94444449;<==>AA<<<@BBBB>BBB?BBCBCB?C?BAAABBB?BC?C4987>99::+:7=B;@@CCBDBC?B@BAAAA1@@?C5;;;6;BC?AAAC@A@;<5;@;;5;:927===BBBCDBBCBBBBC@C@AA?B???BBBB?B?A@@=@C@??BBB?B>>?BB?BB>???490;;;500/(/////'.94:255<;<98393889;)/)//00<=A@==A993917>>7?7707>??BBBBBBCB???@@AABCCB@CBD>ABFBC?AA>ABA=AA898
@ATNG8:02128:03828
GATGGTAGCACGAGTCACTCATATCCAGAAGATCAGGAACTCTAGAAGAATTCAGATTTTTAACACGAGAGTAAACGTAAAAAGAAGGTTTTACAAGACTCACGTTAACAATATTGCAGCAGTACGCACACAATCGAAGCGCAGTAAGGATGGCTAGTGTAACTAGCAAGAATACCACGAAAGCAAGAAAAAGAAGTACGCTATTAACTATAACGTACCTGTCTCTTCCGAAACGAATTAGTACGATGAGAGAGCTCTCTCTACCATCGAATCCTCTTAGTCT
+
;5==7;;;==BB<@ABB@@BA;65=9>@@=ABBBBB?B?CCB;;;B@@@>@=?@>>:===+:49:8=>>BBBCD?779??>>+;?5;7<@<0<CE>ABCC@A@@@=@?BB?BAA>AAAABBC<;;BBACJCC@BCCC?CBBBAA@@=@=A@?<@@@AABBC@D@??BA=AA????4:::::,9==9;AAAA/9938///66>>@:=:=A===:=@BAB>@;:9=;?;@>@?A8<8909:@AAABB>977=>8??B@@<ABBA>>;?>?==8=A9888<@@BA;
@ATNG8:02131:03827
GATGGTAGAGTACAGTGTAGTAGACCAGAAGATCAGGAACTCTAGAAGAATTCAGATTTTTAACACGAGAGTAAACGTAAAAAGAAGGTTTTACTAGACTCACGTTAACAATATTGCAGCAGTACGCACACAATCGAAGCGCAGTAAGGATGGCTAGTGTAACTAGCAAGAATACCACGAAAGCAAGAAAAAGAAGTACGCTATTAACTATTAACGTACCTGTCTCTTCCGAAACGAATGAGTACACATCGTCGTGTCGTGCTACCATCGAATCCTCTTAGTCT
+
<@?<>BBCCCBCCBBBBAAABCCBB@BCB@CAB;;;6;=AAAABBB?BB@C@AAABBCCC3C?BBAABBBCBBB<AA@B@@@0@C@B5;;;.;CBC@AABCBBCC@C@BB?CBB@BB@@ABBBBBBBADD@@=@BAB?BBBA??>?8>9@:829A:::DCC@BBBBBC?BB?BAB<@?A?D9;;;:=BEDD/==9=///@:=;;6;:??==:=;==B@A=AA@@@EE@C?CBB?BBC?BCBBCCCBBBBBBCCCCBB???ABBBB@CCCBB?BD@@???BB???
@ATNG8:02133:03837
GATGGTAGAGTATCATGTGTATCTCCAGAAGATCAGGAACTCTAGAAGAATTCAGATTTTTAACACGAGAGTAAACGTAAAAAGAAGGTTTTACAAGACTCACGTTAACAATATTGCAGCAGTACGCACACAATCGAAGCGCAGTAAGGATGGCTAGTGTAACTAGCAAGAATACCACGAAAGCAAGAAAAAGAAGTACGCTATTAACTATTAACGTACCTGTCTCTTCCGAAACGAATGAGTACTGTATCTATGTGTGCGCTACCATCGAATCCTCTTAGTCT
+
9::<AEDACA;;A>=666;955A@@;@CC=@CBBBB@C?BBA@A>@<@A5;59A<@ACCC5FBCBCCC;;:CCC?CCCCCCC5BD?C7;;;6;BB?BBBBBBBCB?B>::8:CD?BBBBCCDCBBBCCCDDDAC@@@?ACCCCBBB@B@C@?=@BBAABBA?AAAABB@CB@DCE<??999+9=<:99999(7><>AAA@???A:=6;;>@5:3;=B;;7;A@ABEEAD@BCB<B;;6:??ABBBBBBCBBBAAAABBBCBBBBB?B??@<5::5///56:000
@ATNG8:02135:03827
GATGGTAGTGATACAGATCAGACACCAGAAGATCAGGAACTCTAGAAGAATTCAGATTTTTAACACGAGAGTAAACGTAAAAAGATGGTTTTACAAGACTCACGTTAACAATATTGCAGCAGTACGCACACAATCGAAGCGCAGTAAGGATGGCTAGTGTAACTAGCAAGAATACCACGAAAGCAAGAAAAAGAAGTACGCTATTAACTATTAACGTACCTGTCTCTTCCGAAACGAATGAGTACGATGAGAGAGCTCTCTTACCATCGAATCCTCTTAGTCT
+
>><=?BCCCBBCIDCCCCBBBBD;:69BA<@BBA9:::?@@A@@==>BC@C??<=99999$3177;897??9:929800?>>0@00/)///,/:<<C>?CBEB@A>A@CB?C@@=@AA@ABDCBB<<;LDCC?BBBE@A@@CCBBB?C?B;;8;BCCCCEC?AACBBB?CB????599>>>5===999:99(8>;<556@<886<A<AAAA5818>C;;7<B@@@@C>B>ADD=BAA=AAAABBBBBAAABBBB>>>A7779@B?@@@@@=>=:8888=C;;;
@ATNG8:02137:03838
GATGGTAGTGCGTGAGAGAGAGACCCCAGAAGATCAGGAACTCTAAGAAGAATTCAGATTTTTAACACGAGAGTAAACGTAAAAAGAAGGTTTTACAAGACTCACGTTAACAATATTGCAGCAGTACGCACACAATCGAAGCGCTGTAAGGATGGCTAGTGTAACTAGCAAGAATACCACGAAAGCAAGAAAAAAGAAGTACGCTATTAACTATTAACGTACCTGTCTCTTCCGAAACGATGAGTACGAGAGAGCACACGTGTCTACCATCGAATCCTCTTAGTCT
+
499939990////9979666=<<<?>+>//)/--7//)/1556//)/9588*/(37788=<='85;:6///68888/6;;::::$44.5.555&555.5========8=8;;7:<>59;A9;:9@@B@>BB?>808...*.---9;;;7=8<5505<<<@@<B;8884774<:6==:(/////(/883333333#2;4;7778899949.55;<19197;;?;?A?@@BB<?6477*377337::ABB@A>>977BCCBBBB>>>>>=BAA??<?@;;;;:>>>==
@ATNG8:02139:03810
GATGGTAGTATATCGCGTCGCTATCCAGAAGATCAGGAACTCTAGAAGAATTCAGATTTTTAAGATCGAGAGTAAAACATAAAAAAAGAAAGGGTTTTTACAAGACTCACGTTAACAATATTGCAGCAGTACGCACACAATCAAGCGCAAGTAAGGATGGCTAGTGTAACTAGCAAGAATACCACGAAAGCAAGAAAAGAAGTACGCTATTAACTATTAACGTACCTGTCTCTTCCGAAACGAATGAGTACACACTCTCATATGACACTACCATCGAATCCTCTTAGTCT
+
9444544444/00///:;:<8///:,//838/////)/27555444344.4588///;;;':+////;4455:8;>156<=?====#333(3:3:;;;)/--(-----8/33.34991733,3222==<<<;665=@5505<:3999//)/::194944.5<<<<===9<AAA>>9<?;?@?8<9/00)///(/666*68(322222222+2+226828599>>>:;;54444059<;;88873///6688333333333333<455;;<<555??;5;:3///(/5///
@ATNG8:02155:03233
GATGGTAGTGCGTGAGAGAGAGACCCAGAAGATCAGGAACTCTAGAAGAATTCAGATTTTTAACACGAGAGTAAACGTAAAAAGAAGTTTTTACAAGACTACGTTAACAATATTGCAGCAGTACGCACACAATCGAAGCGCAGTAAGGATGGCTAGTGTAACTAGCAAGAATACCACGAAAGCAAGAAAAAGAAGTACGCTATTAACTATTAACGTACCTGTCTCTTCCGAAACGAATGAGTACTACTCTCAGAGACACACTACCATCGAATCCTCTTAGTCT
+
94995;<ACCCCBBCCHGGCCCCCC>BBC@B@BB@@>@@CBBBBCB?BB?B;>???<@AB+<7BBACABBBAB>6;::;;;;$9949@<<<+@BCBCCCCCBBC?C?BA=BCC?CDB???CBBBBBAB@BC>CCCC@@@?CBBBB?A>A?@=@BAB@A994:@A@@@:<@6?00*/90//(3=<8:>><>.9805A@@@AA@A<@=@@<=9<;>:::A;@::;@A@8>:;;:1;@B>ABBCCBCCBCCCD@@ABBBBBBBCBBB?AAACC=AA?@BB@BAAAB
@ATNG8:02164:03206
GATGGTAGCTCGCTGATGATATCTCCAGAAGATCAGGAACTCTAGAAGAATTCATATTTTTAACACGAGAGTAAACGTAAAAAGAAGGTTTTACAAGACTCACGTTAACAATATTGCAGCAGTACGCACACAATCGAAGCGCAGTAAGGATGGCTATTGTAACTAGCAAGAATACCACGAAAGCAAGAAAAAGAAGTACGCTATTAACTATTAACGTACCTGTCTCTTCCGAAACGAATGAGTACGTGTGACGTACGTGAGCTACCATCGAATCCTCTTAGTCT
+
B=A@?@;?>>>===?BBCFCCDBBB@CDD@CCB@@@=@=@BB?@??=?B?B@???BBBBC3C@BBBCCCCCCCC?BBBCCCB5BB?C@DFE:BBCACCCDBCC@@=A@BC@CBB?BDB@BBCCCCDCCCCCB@BBBB@BAAAB@BB>B@BDD@CCAA=ACC?CCBBBB>AA<ABA=AA@@@;9:9>=>>??/>?;?888A@@@@;@<ABBB:=:>ACBB?BBAAABB@C?CAC>ABB>AABBBCCBBABCABBBBBBBBBBBCCC?BBBBB@CD@>;::>??:;
@ATNG8:02169:03205
GATGGTAGACATATCGTACTCTCTGTACTCATTCGTTTCGGAAGTAGACAGGTACGTTAATAGTTAATAGCGTACTTCTTTTTCTTGCTTTCGTGGTATTCTTGCTAGTTACACTAGCCATCCTTACTGCGCTTCGATTGTGTGCGTACTGCTGCAATATTGTTAACGTGAGTCTTGTAAAACCTTCTTTTTACGTTTACTCTCGTGTTAAAATCTGAATTCTTCTAGAGTTCCTGATCTTCTGGTGAGATATGCATGATGCTACCATCGAATCCTCTTAGTCT
+
-8777<7=BBBBBC><>>B:99D::59:5>:@?AA@A<A@<>60/////9:7=CCBB?A9><::6:8=@<7:=98<38;===*22,2555-5>><1:7:69:8866225+28222>@?<???<@=A@=>878@<@???:?;;;;;;;?@AAA;7771///7<<7<7?@BAAA>>?<?AABB5@8<7:::::+:>ABA7===:66///9)///)/99:A=A=@@;@BA==>>;>=B????@=A@@<@>>>@@@@@???@@A==666976777266-66=599=??
@ATNG8:02162:03298
GATGGTAGCTATACGTATATCTATGTACTCATTCGTTTCGGAAGAGACAGGTACGTTAATAGTTAATAGCGTACTTCTTTTTCTTGCTTTCGTGGTATTCTTGCTAGTTACACTAGCCATCCTTACTGCGCTTCGATTGTGTGCGTACTGCTGCAATATTGTTAACGTGAGTCTTGTAAAACCTTCTTTTTACGTTTACTCTCGTGTTAAAAATCTGAATTCTTCTAGAGTTCCTGATCTTCTGGGTGTATCAGCGAGTATCTACCATCGAATCCTCTTAGTCT
+
@>A>ACCCBBBBCAABCCDFCBBABABCCDCC=B???:@B@E@BAACCCC?CCCAA=B?BBAA>A?BCCBA@@BB?BBBCC1B@>A?<<6=CBB?@AB>BB5989CBB?BAABAA??5;;@;?;A?>>@>>>:>A>>688>>==>AABA?A:::A;<<=:=B=A8;>@@A@@@A<>>>CC5A<A=<8777*69222(,,,,,,7:;=5;;::)7>???7?<BB=AA>>>>>;>;>D;;;@:==BB:;;<AA?=>>>>>>>A>>>@<<::9=0667===7;<;;;
@ATNG8:02169:03294
GATGGTAGCGCACACATAGATACAGTACTCATTCGTTTCGGAAGAGACAGGTACGTTAATAGTTAATAGCGTACTTCTTTTTCTTGCTTTCGTGGTATTCTTGCTAGTTACACTAGCCATCCTTACTGCGCTTCGATTGTGTGCGTACTGCTGCAATATTGTTAACGTGAGTCTTGTAAACCTTCTTTTTACGTTTACTCTCGTGTTAAATATCTGAATTCTTCTAGAGTTCCTGATCTTCTGGACGACGCGCACTGACACTACCATCGAATCCTCTTAGTCT
+
>:44.49;45:CBBBAFCCCCCCCBBCABA@@:99:>=C@:C:C>CCA@@@DCCCC@C?BB@@?@ACCCCB?@;;6;@BAB3DD?BDBB?BBBC@CBB?CC?AABBBDADCCCBBBC;;;C?A?BCBBBCBDADDCC>BBCCDCCCBBBBBBCAA>BCD?BB?B@BBBCCBCBB;@;;;0;>C@;;;;;*;AAAD=;;;BBCCBAB@BB>BCCDDIG>B?BC@CCCCC::699>>?@@@=@AB=AA<;;CBBBBAABCCCD;;;@CCCCD@BC@BAA=ACB@@
@ATNG8:02190:03294
GATGGTAGCGCATATCAGCGCAGCCCAGAAGATCAGGAACTCTAGAAGAATTCAGATTTTTAACACGAGAGTAAACGTAAAAAGAAGGTTTTACAAGACTCACGTTAACAATATTGCAGCAGTACGCACACAATCGAAGCGCAGTAAGGATGGCTAGTGTAACTAGCAAGAATACCACGAAAGCAAGAAAAAGAAGTACGCTATTAACTATTAACGTACCTGTCTCTTCCGAAAGAATGATACCTCTCAGACGCTCGTCCTACCATCGAATCCTCTTAGTCT
+
<<45:;99;CDCCCCCCCCCBCBBB>CCCACCBB@@6:6;BBAAAC@BB@B@?>@BBBBC5B@CCBBBECCCCD>CBACDFF5BB?B@CCC:CBB@BCCCCCBBB@C@CC@B@@>@BBBBBBCCCCCCCCCC@CD@@>@BBACD??<B@C@@?@CCDCCCC@CBABBB@??<>BA:==888*9=<8<<<??1>B?C9::CBB??;>:=A<=9=:>@CCC?BBBCBBB>A>AAA<AA=@AA@??<?AABBBBBBABBBBD@BA;7;@@AA<AA;8::<@@>=>
@ATNG8:02151:03344
GATGGTAGTGTGTCTCTGAGAGTAGTACTCATTCGTTTCGGAAGAGACAGGTACGTTAATAGTTAATAGCGTACTTCTTTTTCTTGCTTTCGTGGTATTCTTGCTAGTTACACTAGCCATCCTTACTGCGCTTCGATTGTGTGCGTACTGCTGCAATACTGTAACGTGAGTCTTGTAAAACCTTCTTTTTACGTTTACTCTCGTGTTAAAAATCTGAATTCTTCTAGAGTTCCTGATCTTCTGGACGACGCGCACTGACACTACCATCGAACTTCCTCATTAGTCT
+
BACC?B;@@@@BB>>>CC@@@C@@@BBBBC@?=?DHD@CC@B@BCCCBCC@CCCCC@C@CCCC@C@CBBBAAFFG@@@@@@0AC?DBEC>BB@A?ABC@CC;;;ABEI@CCCCDDCC@BAB?B=BBBBBCCF@DCCC?CCCCBBBBBBABBBCCD?@:;0000*0//9>>BBB>AAB@C2C=A<:::9:':?ABB>CBA;;;BBBB=AA@A,A@@ACACEHFABBCBCBC?D?BABC;;7;AA>@@;;;995////---///<<6:8;75(--(-35---3787//
@ATNG8:02159:03330
GATGGTAGACATATCGTACTCTCTGTACTCATTCGTTTCGGAAGAGACAGGTACGTTAATAGTTAATAGCGTACTTCTTTTTCTTGCTTCGTGGTATTCTTGCTAGTTACACTAGCCATCCTTACTGCGCTTCGATTGTGTGCGTACTGCTGCAATATTGTTAACGTGAGTCTTGTAAAACCTTCTTTTTACGTTTACTCTCGTGTTAAAAATCTGAATTCTTCTAGAGTTCCTGATCTTCTGGTATACACACTCGCTCGCTACCATCGAATCCTCTTAGTCT
+
9;;<=BAA;5:A=95655<<<<<BE@A@D>==9=CBC=BB>A>ABDCBBA?C@@@B?B?AAAC?B?B@@@AACC>8==DDD/9969/-)-../0:32-3>,///;;;5<ABBA@<<8<AA;A=AC>>>;;;7;==@499<<<:::A>>>@???@<>>><@@=A;>?@@@A@@@=>=<@@5>:>==9999,77779*,,,,,,7;6;7;BCC.?>>@?;?7>>9@@@@A??<?;>>::6617:=9:>>=>>>?AAAB===?@BAA;@@AAA<>>;@??<>>C@@
@ATNG8:02161:03345
GATGTACGAGAGACTGTAGCTCACCCAGAAGATCAGGAACTCTAGAAGAATTCAGATTTTTAACACGAGAGTAAACGTAAAAAGAAGGTTTTACAAGACTCACGTTAACAATATTGCAGCAGTACGCACACAATCGAAGCGCAGTAAGGATGGCTAGTGTAACTAGCAAGAATACCACGAAAGCAAGAAAAAAGAAGTTACGCTACTTAACTATTAACGTACCTGTCTCTTCCGAAACGATTGAGTACGAGAGTCAGAGCAGAGCTACCATCGAATCCTCTTAGTCT
+
/7999///:00;C>666>><@;;;B6@55.55;99;9>9555666<8<<5:555555>>=+=8>=8;;;;8=CC;73//:::'//)/4::<.<<=166;9:99--(-0--(-8:)//::;?;A?>A>;;;<;;@==>90006:/03,47<5545C???588=A?<C@A<AA?B?=:==<==<=552556667%68///(//888///376963505455;;;7?>>>===9:67:>8>///5=8<A?893::334:::=855999;;;;8888?99>:>??;>A=:0
@ATNG8:02166:03303
GATGGTAGTATCTGCACACTCTGTCCAGAAGATCAGGAACTCTAGAAGAATTCAGATTTTTAACACGAGAGTAAACGTAAAAAGAAGGTTTTACAAGACTCACGTTAACAATATTGCAGCAGTACTCACACAATCGAAGCGCAGTAAGGATGGCTAGTGTAACTAGCAAGAATACCACGAAAGCAAGAAAAAGAAGTACGCTATTAACTATTAACGTACCTGTCTCTTCCGAAACGAATGAGTACACATCGTCGTGTCGTGCTACCATCGAATCCTCTTAGTCT
+
--9938=@BCBCCC;;6;=@==>CC>AAD@BC@@AB=@;><<889949:8:76:///;;;+;6;//4CCBBCCC8><;9499'4;6<8=CC9B@@=966;;==?C;C@BC?:<<?AABABBDCECBBCCCBB@BCBB?AABA@@??9A>B;;6;@@@BDCCACABADE>AA?BBC>??:9927>>8@AABB3BC@CAAABAB@@7;7;>@A:>:>ABBB@BCAAAAA?B@BAC=A9939??BCBCBBBBBB?BBBBB@@?BBAAC?BBAAC?BB?ABB@BAAAB
@ATNG8:02170:03339
GATGGTAGTGTGTCTCTGAGAGTAGTACTCATTCGTTTCGGAAGAGACAGGTACGTTAATAGTTAATAGCGTACTTCTTTTTCTTGCTTTCGTGGTATTCTTGCTAGTTACACTAGCCATCCTTACTGCGCTTCGATTGTGTGCGTACTGCTGCAATATTGTTAACGTGAGTCTTGTAAAACCTTCTTTTTACGTTTACTCTCGTGTTAAAAATCTGAATTCTTCTAGAGTTCCTGATCTTCTGGGTGTATCAGCGAGTATCTAATCGTTCTCCTTAAGTCT
+
B@CD;CCBBBCBDDCCCCBB@@@CCBBBEDA@>AACB=BD@C@CBBBCDCBCCCBB=@=ACBC@CACECCCCCBD?AACDC5CE?CBHD=BBCC?CBB>CC?AABCBB@FFCCECCC?AAB>B?BJAAAABC@CCLE?BACCCCBBBBBBCC@@@>@;;5;@<@?BBDCCACBC9:;BAB7B=B>BDKFF5CCCCC>BBECCCFGFFABBBB2CBBBC@C?CC@BBCCCBB@C@DCCCCC@C@@@=AABCDCBAAAAACCCCCC@C;;;@CBC@C@C@CCBB
@ATNG8:02172:03325
GATGGTAGTGTCATATGAGAGTGTGTACTCATTCGTTTCGGAAGAGACAGGTACGTTAATAGTTAATAGCGTACTTCTTTTTCTTGCTTTCGTGGTATTCTTGCTAGTTACACTAGCCATCCTTACTGCGCTTCGATTGTGTGCGTACTGCTGCAATATTGTTAACGTGAGTCTTGTAAAACCTTCTTTTTACGTTTACTCTCGTGTTAAAAATCTGAATTCTTCTAGAGTTCCTGATCTTCTGGTATGACTAGTGTACTACTACCATCGAATCCTCTTAGTCT
+
>:<=7555<<;9;;;;;<=<;;;@@>:;555<74459)45.515@>>>DC;@;544.45:;492549<=>6;;BB@CCDDD2@?;::@B;;55;4999999.5@::::49?@BAAAC>AAC@B=CC;:;@@@4:99=:>@AA@BAAC@@?CBBAA<A@A<@B?B>AABCBAAA@5;;:9:*9<C:::;:;'9?===8>@@@BDBBCCACCCC1DCCBB=A=AA>BCAAA@@=@?BBBBCB@BAA>BCBCBBCCECGEEJ;;<A;;5;B@@@?BB>;;;>ABBBB
@ATNG8:02172:03328
GATGGTAGAGAGACTGTAGCGCACCCAGAAGATCAGGAACTCTAGAAGAATTCAGATTTTTTAACACGAGAGTAAACGTAAAAAAGAAGATTTTACAAGACTCACGTTTAACAATATTGCAGCAGTACGCACACAATCGAAGCGCAGTAAGGATGGCTAGTGTAACTAGCAAGAATACCACGAAAGCAAGAAAAAAGAAGTACGCTATTAACTATTAACGTACCTGTCTCTTCCGAAACGAATGAGTACTGCGTCTCACTCTCGCCTACCATCGAATCCTCTTAGTCT
+
57//,/::<@BBC@A666<<99494)499399;;45256998///6386183///666666$6063333388777.72444444#5<7::<<<0;<<76;;@>?=494)4<?A?BBB?BBBCD;;;AA996<6659=@9945:9;?BAA@D?C<;::ABAB=?C>??:<==<88238718333;53448=:====&55*....332221616668382886557;8847371/)///(///(//6677933334988///6//4<5889286666(//4666179;44
@ATNG8:02182:03325
GATGGTAGCGCACACATAGATACAGTACTCATTCGTTTCGGAAGAGACAGGTACGTTAATAGTTAATAGCGTACTTCTTTTTCTTGCTTTCGTGGTATTCTTGCTAGTTACACTAGCCATCCTTACTGCGCTTCGATTGTGTGCGTACTGCTGCAATATTGTTAACGTGAGTCTTGTAAAACCTTCTTTTTACGTTTACTCTCGTGTTAAAAATCTGAATTCTTCTAGAGTTCCTGATCTTCTGGTAGAGCGTGCATATATCTACCATCGAATCCTCTTAGTCT
+
BABC@DCCBBB@AAAABBBBCBBBBA@?>>AB??@@C=@@=@:999CBB@?@@@00*/38</96:>BAABG;;0@<=<<<<,00+/68:1959A=ACC@CD?ABACBD@CCCDCBBB?@@B>A=ACBBABAA<ABBB?CAAACBBAB@AACBCDD?AAA?CC@D?ABCBBCDBB@BCCBB:A=A;@AAAA,@ABBB=@@ABBCBAAA5;;;;*;BB<;:;@CD@BBBCBBD?A>@CBBBA?AAC@BCIDBBBBBCBBBBCAAABB?@??BB@BD@BAA>ACC>>
@ATNG8:02184:03341
GATGGTAGCTCTGCTCTGACTCTCGTACTCATTCGTTTCGGAAGAGACAGGTACGTTAATAGTTAATAGCGTACTTCTTTTTCTTGCTTTCGTGGTATTCTTGCTAGTTACACTAGCCATCCTTACTGCGCTTCGATTGTGTGCGTACTGCTGCAATATTGTTAACGTGAGTCTTGTAAAACCTTCTTTTTACGTTTACTCTCGTGTTAAAATCTGAATTCTTCTAGAGTTCCTGATCTTCTGGTATACACACTCGCTCGCTACCATCGAATCCTCTTAGTCT
+
999:;@=CDDCCBBB;;;B@??@BBBBBCCCC?BBCB>BCAD@BBBBBAA?ACBBB?B?BCDEAEFDAA@===>?;>>CCC3@@=@AAA9=B00+07868=+/0;7;:9>BB>CBCC:;;B>B>BBB;;;@@?ABBB?BBB@B@BCBBBAACCEC?BBB@CC9:9:BBDBBCAA5:;:;;*9=A;9:;;;(:@@AD::;CCCBB@@@2999&49?@<7<=@A?:;;CCBB@C?B@?@A@<@?A<AA;;;@BAACBAA@@@A@?==:::??;???BCC?BA@??
@ATNG8:02186:03331
GATGGTAGCTCGCTGATGATATCTCCAGAAGATCAGGAACTCTAGAAGAATTCAGATTTTTTAACACGAGAGTAAACGTAAAAAAGAAGGTTTTACAAGACTCACGTTAACAATATTGCAGCAGTACGCACACAATCGAAGCGCAGTAAGGATGGCTAGTGTAACTAGCAAGAATACCACGAAAGCAAGAAAAAGAAGTACGCTATTAACTATTAACGTACCTGTCTCTTCCGAAACGAATGAGTACTATAGACTATCTGAGACTACCATCGAATCCTCTTAGTCT
+
55==;CGBBA;;@AA?BCBBCABAE@CA@=@AAAAA>@>@BBAAAB?A@;@9<<99::::9#71773>=?>>378*33000000%/0)/)///&//5.5665<<<<@=A?;;6;AA<??BBBCDCCCCCCCBCB>BC??;@@@AABAB?B@C@A?@CCCCCAA?BCCBBB?BB?AAA?B@@@@8>00,/999:,:95=888DBB>=9=<@@AA<A<AAC::7:AAAABB@B?BBD>CAA=???AACDCBBBBB====AABCCECBBB?BCFBB?BA<A@?;@AA@@
@ATNG8:02187:03302
GATGGTAGTGCGTGAGAGAGAGACCCAGAAGATCAGGAACTCTAGAAGAATTCAGATTTTTAACACGAGAGTAAACGTAAAAAGAAGGTTTTACAAGACTCACGTTAACAATATTGCAGCAGTACGCACACAATCGAAGCGCAGTAAGGATGGCTAGTGTAACTAGCAAGAATACCACGAAAGCAAGAAAAAGAAGTACGCTATTAACTATTAACGTACCTGTCTCTTCCGAAACGAATGAGTACACACTCTCATATGACACTACCATCGAATCCTCTTAGTCT
+
44:<8<CLBBBBBCCCCDCCCBBBB=BCC@CCC@@@?A@BBDB@AA?BC?B?>>?@ABBB+B>CBCBBBCBBBC=AA@@@@@,@A<@;@@@7@AA=AAABCCCCCAB@CC@@@@@BBBCDCCCCCBCCCCBA?ABBB?AA@??@@A>B@CBB@BBBBBCDA?CCCCCC?BB??><299999,8?>9<????.9<:=;;;BBCBA;>;>?>@794:>ABB@BCBBACC<?<?@@9@??<?BBBBBBBBBBBCCBAAAABBBBBBBB?BCCCC?CC?>?@?BCAAA
@ATNG8:02191:03315
GATGGTAGGAGACACGTCGCACACGTACTCATTCGTTTCGGAATGAAGACAGGTACGTTAATTAGTTAATAGCGTACTTCTTTTTCTTAGCTTTTCTGTGGTATTCTTGCTAGTTACACTAGCCATCCTTACTGCGCTTCGATTGTGTGCGTACTGCTGCAATATTGTTAACGTGAGTCTTGTAAAACCTTCTTTTTACGTTTACTCTCGTGTTAAAAATCTGAATTCTTCTAGAGTTCCTGATCTTCTGGGCAGACTCTCACACGCCTACCATCGAATCCTCCTTAGTCT
+
::;<9=BC@CB=@=;6449955665;;;>=<:49///)-638(---(-85//+/;:985>*0)//9(/*/9;;;88888?@A@A,00*......&./22716672777<<;://)/88/52>?:?A@;@:;;;::9:=;??AA<AABBA@>>>@@>?>;:90///6;;5;5?AA>>=@>=7:6778,8:?8==>>>/>>>>>3;;===<A@A@<====,=///;6:6>>;>???====B<AA???@;>>AE:A>>>=>@@AAAA@>7077723---90990,/+/7=====
@ATNG8:02191:03334
GATGGTAGTGCGTGAGAGAGAGACCCAGAAGATCAGGAACTCTAGAAGAATTCAGATTTTTAACACGAGAGTAAACGTAAAAAGAAGGTTTTACAAGACTCACGTTAACAATATTGCAGCAGTACGCACACAATCGAAGCGCAGTAGGATGGCTAGTGTAACTAGCAAGAATACCACGAAGCAAGAAAAGAAGTACGCTATTAACTATTAACGTACCTGTCTCGTTCCGAAACGAATGAGTACGAGAGAGCACACGTGTCTACCATCGAATCCTCTAGTCT
+
:9::8<<@@@@@?;;>B@AAAB@AD?CBB@AB@;:50588894838488286;>>@?<;;+<488;:;@??998(77;9999'9:392555&555.5<<::<:44.9;?@?CBB?BAA?BBBCCCCBBB@;;70000-0000@?B?>:<//)/7///;<?7?<;443.33;B<;7<;::488847777+22+226::75552;5<858:>6>:BC>?C@==00/06;+00:4:-0+0//;=?<=<A?<<8=D@@B@B=?@;<<6<67/<733-----;68:
@ATNG8:02143:03385
GGATGGTAGCTCTGCTCTGACTCTCGTACTCATTCGTTTCGGAAGAGACAGGTACGTTAATAGTTAATAGCGTACTTCTTTTTCTTGCTTTCGTGGTATTCTTGCTAGTTACACTAGCCATCCTTACTGCGCTTCGATTGTGTGCGTACTGCTGCAATATTGTTAACGTGAGTCTTGTAAAACCTTCTTTTTACGTTTACTCTCGTGTTAAAAATCTGAATTCTTCTAGAGTTCCTGATCTTCTGGGCTGCGCTGATATGCGCTACCATCGAATCCTCTTAGTCT
+
-(/::4::<:/55:;556;;;;>=;;<>>><:<37944(44.4.455:9996;;:<<1505===8>:995;;5559399<<=$543444:4<4667<;<;??7;96596966555<::3944.47555:////5:///+/6;;<<<<:94448833-444.4949044<<=<::;)/////&/4:455555$59555)5;<;<<<<9949:::(4446515?=B@BCCCA@A?B?B:9:::=:9:>6>C@@A@@BBCCCCCCBBBD<@==;;*0040/0;>>:00
@ATNG8:02148:03388
GATGGTAGAGTACAGTGTAGTAGACCAGAAGATCAGGAACTCTAGAAGAATTCAGATTTTTAACACGAGAGTAAACGTAAAAAGAAGGTTTTACAAGACTCACGTTAACAATATTGCAGCAGTACGCACACAATCGAAGCGCAGTAAGGATGGCTAGTGTAACTAGCAAGAATACCACGAAAGCAAGAAAAAGAAGTACGCTATTAACTATTAACGTACCTGTCTCTTCCGAAACGAATGAGTACATAGATATACGTATAGCTACCATCGAATCCTCTTAGTCT
+
5::=:CDDCBBBBDCCCDCCBBCCCACCC@CBB@@@>@@CDCBBBCACC>B><;=;<>??.?>BBCCCCCCBBB>A?9;;;;*;B>C4;;;*:<;9>==B@@C=B@D?BC@CCB=????@@CCDECCBBBCB?AAAA?CABBBBBB?C@CBA?BCCEAAAB?CCCBBB?CC?>>?:@@?><5=>>9:::::+:@8=888AA@@@<?=?@?>5;5:>A;;6;AA@CBB?B@BCB>BBB?CBBBBCCCAAACCAAAA>>>AAAAA@@<>>>??=AA===><AA:9:
@ATNG8:02148:03397
GATGGTAGTAGTACACTAGTCATACCAGAAGATCAGGAACTCTAGAAGAATTCAGATTTTTAACACGAGAGTAAACGTAAAAAGAAGGTTTTACAAGACTCACGTTAACAATATTGCAGCAGTACGCACACAATCGTAGCGCAGTAAGGATGGCTAGTGTAACTAGCAAGAATACCACGAAAGCAAGAAAAAGAAGTACGCTATTAACTATTAACGTACCTGTCTCTTCCGAAACGAATGAGTACACACTCTCATATGACACTACCATCGAATCCTCTTAGTCT
+
?;>>?BCBBBBBBBA;<>>=BBBBB@BCB?BB;;;A5;59:C@@>?;@?;?=@@@AAA@@/A<?@AABCBBBBB<AABCEEG3CD@C?BBB9CBC@BBBB@A@@A?B@BLAEDD=??AABBCDCCCCCBBCD@C:::@ABCBBBCB@C@BAA>ACDDDCCC?>>>AAA?BC?999==;:;:/::94<<<<<.8<9=///:7;;@;?:?>==5;5;>A@@>@DBCBCC?B?BCC>BBB?AAABBCCCAABBBB@;;;>BGECBCBB?BBAAD?CC?AAA?ABAAA
@ATNG8:02149:03384
GATGGTAGCTCGCTGATGATATCTCCAGAAGATCAGGAACTCTAGAAGAATTCAGATTTTTTAACACGAGAGTAAACGTAAAAAGAAGGTTTTACAAGACTCACGTTAACAATATTGCAGCAGTACGCACACAATCGAAGCGCAGTAAGGATGGCTAGTGTAACTAGCAAGAATACCACGAAAGCAAGAATAAGAAGTACGCTATTAACTATTAACGTACCTGTCTCTTCCGAAACGAATGAGTACTACTCTCAGAGACACACTACCATCGAATCCTCTTAGTCT
+
66?@;>GBB;66;ABAEBBBCEC;;;:BC@BC;;9A=@?CB?985>:>B>A;>=;733333#349334;;;===B9<<;;;;;*:>;>2595&555.5;;9;;;/0*0*0<6:<B9=B=>DBBBGCECCBBBB?;;;@?BABBAAAC@DACBB?;;;A??@E?CCBBBC?CB@???<?=99929@A=AA<>><>>:===777=:;4;?BBBA5:5:899@>A>;::;:5<:88853==8?=<<:<???@?@AB@A?>;>:::A@@@9==A>?<?A<;;:18<<00
@ATNG8:02155:03382
GATAGCGCACACATAGATACAGTACTCATTCGTTTCGGAAGAGACAGGTACGTTAATAGTTAATAGCGTACTTCTTTTTCTTGCTTTCGTGGTATTCTTGCTAGTTACACTAGCCATCCTTACTGCGCTTCGATTGTGTGCGTACTGCTGCAATATTGTTAACGTGAGTCTTGTAAACCTTCTTTTTACGTTTACTCTCGTGTTAAAAATCTGAATTCTTCTTGAGTTCCTGATCTTCTGGTCTACTACACTGTACTCTACCATCGAATCCTCTTAGTCT
+
54455:>BCBBCABACCC@@ACBAC>@00+///0)/5.57==>@BBB?BA@@B?B;;9CC@D?ABBA?@?;;59=>=?0>;7<;?;:>;@@296B=?@=@BBAAB?BBCBBBFHABBB@C@CCCBABAB=@C;;7<BCCCBCCJFCBAAAAA=A;;6:A?A?B@@ABBBBC>@;;;0929<9:::;(:;ABD=BBDCCDCBCC5;;;;*:::@@>B?BB@@A=AC<<7;?BBBAB@?@@@>B;::BFCCCCCDCBCAB@BB@CCCDC@CC?A@?=?ACCB
@ATNG8:02156:03381
GATGGTAGTAGTACACTAGTCATACCAGAAGATCAGGAACTCTAGAAGAATTCAGATTTTTAACATCGAGAGTAAACGTAAAAAGAAGGTTTTACAAGACTCACGTTAACAATATTGCAGCAGTACGCACACAATCGAAGCGCAGTAAGGATGGCTAGTGTAACTAGCAAGAATACCACGAAAGCAAGAAAAAAGAAGTACGCTATTAACTATTAACGTACCTGTCTCTTCCGAAACGAATGAGTACACATCTTCGTGTCGTGCTACCATCGAATCCTCTTAGTCT
+
:><<@BCCCCBBCGC??>==@@?>@9>;;4;A;;;>9?9?@>566><B>;B?990::A@@0A9;0//66699333(3788888'33-3-333&3994:<==:99/0,/6<><;9>;>>>>DCGCCCBBBBBCB@CBBB>A@ABBBBA?C@CAA>ACCCCCCD?BBBBBB?BB>BBB?BAA@@:9876788888%/<76///:9?@@=A;@@BE;>;>ACBA?ACBBBBB?C?CBA>CCD>AACACCCCAAAAB?BC===@===??@@=A@>>><@@<;;:=BAAAB
@ATNG8:02158:03366
GATGGTAGGTGCACATGAGTGTATCCAGAAGATCAGGAACTCTAGAAGAATTCAGATTTTTAACACGAGAGTAAACGTAAAAAGAAGGTTTACAAGACTCACATTAACAATATTGCAGCAGTACGCACACAATCGAAGCGCAGTAAGGATGGCTATTGTAACTAGCAAGAATACCACGAAAGCAAGAAAAAGAAGTACGCTATTAACTATTAACGTACCTGTCTCTTCCGAAACGAATGAGTACCTCTCAGACGCTCGTCCTACCATCGAATCCTCTTAGTCT
+
A?BC?BBB?;:;CBBCCFCBBBBCC@BBB@C::;;:=A>ACCCGCE@;;;;?CCBBBDDD5D@CBCCCBB;;;@8@;;:999$54.4.44)4::5::;::<<:;5:=@A<@;;7;BCBBCCBCCCCCCBBB@CBBB?CCCCCCBB@C@CCC@BBBB?BBB?AAAAAB>BB<===>A?>>=7=>@;99999(9A;=888AAA>>;?=AA??<?<?BCCC@BBBCBCB@C?CCC>CBB@?@?BBBB@AAABBBBBBBBAA>D8:;@:>>AAA=BA:7776:D=>=
@ATNG8:02158:03397
GATGGTAGCTCTGCTCTGACTCTCGTACTCATTCGTTTCGGAAGAGACAGGTACGTTAATAGTTAATAGCGTACTTCTTTTTCTTGCTTTCGTGGTATTCTTGCTAGTTACACTAGCCATCCTTACTGCGCTTCGATTGTGTGCGTACTGCTGCAATATTGTTAACGTGAGTCTTGTAAAACCTTCTTTTTACGTTTACTCTCGTGTTAAAAATCTGAATTCTTCTAGAGTTCCTGATCTTCTGGTGAGATATGCATGATGCTACCATCGAATCCTCTTAGTCT
+
//7:6=AB?@;;;55;;;>BCDCCBBBBCCAA>A@A>7BB?C@CCDCCEIADCA;;6:2;5;;7AACBBBDDDCDAA@@@@1@C@FCCD>BBCC@CBC@CD?AAAEDEABBBBCCCC?BBB>@?BCCCCBBB?BBAC=A@BBBBCCCCCCCBBBB@CBB@AA>A@BCCCCCDBB=A;;;;.;>B>BBBBB0BBCCC>CCFCCCCBBD@CCCC5B@@BD@DABB?ADAAA::7;?B@@A;;8:CE@CCCC@@@@???;;;;;;@@@?BBCCC?CD?BBB?CCCBA
@ATNG8:02161:03372
GATGGTAGGCGTGTGAGAGTCTGCCCAGAAGATCAGGAACTCTAGAAGAATTCAGATTTTTAACACGAGAGTAAACGTAAAAAGAAGGTTTTACAAGACTCACGTTAACAATATTGCAGCAGTACGCACACAATCGAAGCGCAGTAAGGATGGCTAGTGTAACTATCAAGAATACCACGAAAGCAAGAAAAAGAAGTACGCTATTAACTATTAACGTACCTGTCTACTTCCGAAACGAATGAGTACTATGTAGAGCTCTATACTAATCGAATCCTCTTAGTCT
+
B<@=?BCC@CBCBCCBCCCCCCBBE?FDD@BCBBBC@C?BBBBBBC@CC?B?@?@<>>?=.?>:99BBDBABCD<@>=====,==9=9==?.3385999>>>>>B<C=AA=AAA<@>@@>>>>>AAA@>>>@;A><<:=??;;>=<9<<??@<BB>>>=8818==@??;?@;===6;;>?>7>=>::::::*76067778=;=>4:395753749;775/6889///557266947//).8888:7775769>@?A?????????<??>>:=A<998166///
@ATNG8:02173:03390
GATGGTAGTATAGAGCTCTACATAGTACTCATTCGTTTCGGAAGAGACAGGTACGTTAATAGTTAATAGCGTACTTCTTTTTCTTGCTTTCGTGGTATTCTTGCTAGTTACACTAGCCATCCTTACTGCGCTTCGATTGTGTGCGTACTGCTGCAATATTGTTAACGTGAGTCTGTAAAACCTTCTTTTTACGTTACTCTCGTGTTAAAATCTGAATTCTTCTAGAGTTCCTGATCTTCTGGGCTGCGCTATATTGCGGCTACCATCGGAATCCTCTTAGTCTATCATCCCGACTGCCC
+
B;;58;;;@CBCB=?><<<===?>>;;::5545:<;A>@@=A=0000//959==;;29078886=7=888=<9993::888);96=<<=05387/37547847;9<??585A=;;7?4==@<@;==<888;;=?==:+////:89;66:::-,,2),,--384847;;=>9;A;;79AA2;:=;<<<<<*:;//*/;99969////656)5679=7?;::5:>==;8::><@@@?@?;=77707///99799//-/;;5;;7;588//(.233.333.56669988777:07752225'
@ATNG8:02174:03398
GATGGTAGCTCTGCTCTGACTCTCGTACTCATTCGTTTCGGAAGAGACAGGTACGTTAATAGTTAATAGCGTACTTCTTTTTCTTGCTTTCGTGGTATTCTTGCTAGTTACACTAGCCATCCTTACTGCGCTTCGATTGTGTGCGTACTGCTGCAATATTGTTAACGTGAGTCTTGTAAAACCTTCTTTTTACGTTTACTCTCGTGTTAAAAATCTGAATTCTTCTAGAGTTCCTGATCTTCTGGGTCTACGCTCGTCGCGCTACCATCGAATCCTCTTAGTCT
+
55<=:BBCBCCCBBBBCCCBDCCBBBCCCBAA?ABCC<@@=@@BBCDCCC@CCBEC<@=@>@B<A?BCCCCCCBB?BBCBB5BC@CECH;;;BB6<9A>AB>BCBBBEACCBBBBAB>A@A<A8;;CDBB;;:;@@B@C;=;DBBBDBBABAAAA?BBC?@@6:6:BCCDLBBB>A;;;;.;=A5;;AAA,@A;;;099:9BC996@?CCCC1@@?@@;?<@C@CDB@@;;6;=BBCCEC>A:<<8;CEEBBAAB000@<<@ABB=?@BAA?BB?BBB?CDCAA
@ATNG8:02176:03377
GATGGTAGTGTGTCTCTGAGAGTAGTACTCATTCGTTTCGGAAGAGACAGGTACGTTAATAGTTAATAGCGTACTTCTTTTTCTTGCTTTCGTGGTATTCTTGCTAGTTACACTAGCCATCCTTACTGCGCTTCGATTGTGTGCGTACTGCTGCAATATTGTTAACGTGAGTCTTGTAAAACCTTCTTTTACGTTTACTCTCGTGTTAAAAATCTGAATTCTTCTAGAGTTCCTGATCTTCTGGGATGTGTGCGCAGTGCCTACCATCGAATCCTCTTAGTCT
+
::9:@AAACDA@AD;;A@BBBCBCBCCCCCCB?BBBE>BB?C?BCCCCBB?BBB996;=ABBDAD@CCCCC:;0=900000*//)/777.;<BC@A@>8><+00<<>B@CCGCBBBC@DCE?A?BIEBAB:989AAA?CBBBCDCCBBBBCCCCC@??@@BB?B>AABBBBDBB=@;;;;.;=@=;;;;.;@ABC=CBBABACCBB?BBBB2ABBBB?B@CC?BBBBBCC@C@CCCCCC?CBBB;@:;;BBBB@@@BCCC@DGE?BBCBD?BB@AAA?AAABB
@ATNG8:02176:03385
GATGGTAGTATCTGCACACTCTGTCCAGAAGATCAGGAACTCTAGAAGAATTCAGATTTTTAACACTAGAGTAAACGTAAAAAGAAGGTTTTACAAGACTCACGTTAACAATATTGCAGCAGTACGCACATTCGAAGCGCAGTAAGGATGGCTAGTGTAACTAGCAAGAATACCACGAAAGCAAGAAAAAGAAGTACGCTATTAACTATTAACGTACCTGTCTCTTCCGAAACGAATGAGTACTGTATCTATGTGTGCGCTACCATCGAATCCTCTTAGTCT
+
95<<:BCCCBCCBBCBBBABBGCDC@BBB@CC@@AB@B@CBBADAB>AB?B<@???=DCD1A?BBBBBBBB???:??ACEDD2CC@C<AAA8@GGACA@@@AA;;8;@CC?BAA?AA?@BBDCCCBCBECC?ABB@BBBBBBAA>A>ABB@BBBAAABC@BB@BBB>BB?BBB@CCBBB=AAA@BBFEE3BB????BDDBBB?B@BBBB?B?BBCBB>778@<989@<>>>9>BB@AABCCC>>>BBBBBBBCECCBBAAACB?BBBBD?CC=@AB?BB>>?
@ATNG8:02178:03356
GATGGTAGGACGAGCGTCTGAGAGGTACTCATTCGTTTCGGAAGAGACAGGTACGTTAATAGTTAATAGCGTACTTCTTTTTCTTTGCTTTCGTGGTATTCTTGCTAGTTACACTAGCCATCCTTACTGCGCTTCGATTGTGTGCGTACTGCTGCAATATTGTTAACGTGAGTCTTGTAAAACCTTCTTTTTACGTTTACTCTCGTGTTAAAAATCTGAATTCTTCTAGAGTTCCTGATCTTCTGGATATGAGTGACTCGTGCTACATCGAATCCTCTTAGTCT
+
777:7<AA<BB@@@AACCCCBCCC?BBBBBAA=@AAA<AD@L@DDA@ACCABBB;;8;?CBBB?CACCCAA000>;==<<<,000(48990::;<=A@D=AB?;ABCCFADCCCCCDD@BBC;;7:C:;:B::6:AAA>CBBBC;;;EBBACCB@@;@@@=@B?B?BACBBBBCJ@D;;;;.;>A5;<<<<*;;BBB7<;BAAABA>@4;:;9'9=>=@=@=AA>AAA;<;@<@=BBBBBD?CBHAFBBBCEFCCCCCDCA@ACCCAAABC?AA>9999???BB
@ATNG8:02186:03386
GATGGTAGGCACTGCGCACACATCCCAGAAGATCAGGAACTCTAGAAGAATTCAGATTTTTAACACGAGAGTAAACGTAAAAAGAAGGTTTTACAAGACTCACGTTAACAATATTGCAGCAGTACGCACACAATCGAAGCGCAGTAAGGATGGCTAGTGTAACTAGCAAGAATACCACGAAAGCAAGAAAAAGAAGTACGCTATTAACTATTAACGTACCTGTCTCTTCCGAAACGAATGAGTACGTGTGACGTACGTGAGCTACCATCGAATCCTCTTAGTCT
+
79:;=CA@?C;96CCCBBBCBCDCF=CBB@BDCBCCAD@CCCBBBB?CD@C@B@>88888)9;@ABBABCCCCD<BB@@@@@,>@<A4;;;6<BDACBBBDCDDD@C?BB?BBC?BBABCCCCCCCCCCCBC?BABB?AAA@BB?>:@@CAA?ACBBBDBB?BBBAAA>AC?BBB=@@999+777666888(6>9A898BA@@@<@;>>AA6:5::???;@@@?@CD?B>ACC>CCC>AACCCBBB@A@ABBBCBBBBAAADCCE?BBBBA?@<8:::8<A>>>
@ATNG8:02189:03369
GATGGTAGTGCGTGAGAGAGAGACCCAGAAGATCAGGAACTCTAGAAGAATTCAGATTTTTAACACGAGAGTAAACGTAAAAAGAAGGTTTTACAAGACTCACGTTAACAATATTGCAGCAGTACGCACACAATCGAAGCGCAGTAAGGATGGCTAGTGTAACTAGCAAGAATACCACGAAAGCAAGAAAAAGAAGTACGCTATTAACTATTAACGTACCTGTCTCTTCCGAAACGATGAGTACTATAGACTATCTGAGACTACCATCGAATCCTCTTAGTCT
+
94::5<<AA@@B?A;<9CCGCCDDB=BBB?BA@@@@=@@BBBCBCC?CC?C>AAAAA@@A+A?DCCCCBBBCDD>B@AAAAA0AA=A<AAA8ACC@EHCFBBB;:;:AED?CCC>AACBCDAAACCDDCBAB@DCCC<??BACAAA>A>A;;9<DBBCCCC?BBDECB@BC?999><=9:929?>?BCDDD3@@:===>>??AD3858???<A=A?AAA@CC@@@EG=?:@AA9A000@@@BBBCCCCBB999CCCCAAA@@@B@CBBAC?CC?BBB?BBB@@
@ATNG8:02145:03431
GATGGTAGTGATACAGTTCAGACACCAGAAGATCAGGAACTCTAGAAGAATTCAGATTTTTAACACGAGAGTAAACGTAAAAAGAAGGTTTTACAAGACTCACGTTAACAATATTGCAGCAGTACGCACACAATCGAAGCGCAGTAAGGATGGCTAGTGTAACTAGCAAGAATACCACGAAAGCAGAAAAAGAAGTACGCTATTAACTATTAACGTACCTGTCTCTTCCGAAACGATGAGTACTCGTCTCACTCTCGCCTACCATCGGAATCCTCTTAGTCT
+
=<<@<666==BDC@?;9.5444555.555.555<>=7<7555:::8844.438889:<<<+;6:9999873737.7799999$445:.555&5996;=666;;;?:=7;;58:;55948>:@@<B::9999?:>>>?;@@?BAB@@<A<;;98>A@ABBAC=C988=><<=<=B=<>9///(////;;;;+78058::877794749;==5;5;=A;0+00//9::6;6;;;5;00/66988<@:===BBBBCCCCBB???><=000)/6;;6::<;;=;;;
@ATNG8:02146:03406
GATGGTAGTACATGATAGACGACACCAGAAGATCAGGAACTCTAGAAGAATTCAGATTTTTAACACGAGAGTAAACGTAAAAAGAAGGTTTACAAGACTCACGTAACAATATTGCAGCAGTACTCACACAATCGAAGCGCAGTAAGGATGGCTAGTGTAACTAGCAAGAATACCACGGAAAAGCAAGAAAAAGAAGTACGCTATTAACTATTAACGTACCTGTCTCTTCCGAAACGAATGAGTACGAGAGTCAGAGCAGAGCTACCATCGAATCCTCTTAGTCT
+
45;;05666==?>@>>@======?@<?>>9655954.4.4::454:488494435==?@?+?;=666>=;;;<<4555<<=<+;<49.55)5<<7;=554994458<<:===9<=<595<==@@BB>9=<?BB@@=?AAA@@@A=@<@A@=@@@99/<<,/////<9;;796616//)///&//64/3333$37,3377776//*/6=>=8485@CDBA=@;;;@@>7;7;>>6<<A9<<=BCCCDDBBBBBB???B???ABB??=>:687=?@;><949:977
@ATNG8:02147:03438
GATGGTAGAGAGACTGTAGCGCACCCAGAAGATCAGGAACTCTAGAAGAATTCAGATTTTTAACACGAGAGTAAACGTAAAAAGAAGGTTTTACAAGACTCACGTTAACAATATTGCAGCAGTACGCACACAATCGAAGCGCAGTAAGGATGGCTAGTGTAACTAGCAAGAATACCACGAAAGCAAGAAAAAGAAGTACGCTATTAACTATTAACGTACCTGTCTCTTCCGAAACGAATGAGTACTATGTAGAGCTCTATACTACCATCGAATCCTCTTAGTCT
+
<<<>@C@@@DDDC;96@@>?C;:;D>CCC>AAB@@@=@=>=?00/;6888;8474::CCC3C???>897@@CCD>>>ABBAB3AB=A5;;;.;@@=CA@@=@=;?;??AA>BCC=??::;DDDGCCCCCCCC@CBBB?AABBAAAC9>;@::6;CAABBBC@??@CBB@AA>ABB<@@:::,8>>:=?AAA/>>;>AABBC===;?;?@BB:=:=>BAA?BBBBAAA=A>AA@;ABB>BBECCBBBBAAAD???A;;;@===B>>;?BABC589=???;>BBBB
@ATNG8:02148:03415
GATGGTAGCATCATGCATATCTCACCAGAAGATCAGGAACTCTAGAAGAATTCAGATTTTAACACGAGAGTAAACGTAAAAGAAGGTTTACAAGACTCACGTTAACAATATTGCAGCAGTACGCACACAATCGAAGCGCAGTAAGGATGGCTAGTGTAACTAGCAAGAATACCACGAAAGCAAGAAAAAGAAGTACGCTATTAACTATTAACGTACCTGTCTCTTCCGAAACGAATGAGTACGATGAGATCTCGTGTGCTACCATCGAATCCTCTTAGTCT
+
77//)/9:<ABDGCEDBBBDBB?BB;6668=@A;;57;7;==BBA@<AA=?49<73333&317<=BBBBA989)559999&4<.5.55)5<<6<>><==BAB?C@CC@CCC?BBBBCBBCBCCBBBBCB@CBCC@BB@??AAB?C@C@@>@CCBBCCC?CABBBB?@A=A@A>AAA@A899919===?1;A<A>>>?@@@@<@;@?AD1818=AAB>BBBBCBB?CAA@@:?@@;ABBBBBBACABBBCB?>??AA@><<7717A???<@@<>>=:>CCAB
@ATNG8:02148:03443
GATGGTAGAGAGAGCTCTCTCATCGTACTCATTCGTTTCGGAAGAGACAGGTACGTTAATAGTTAATAGCGTACTTCTTTTTCTTGCTTTCGTGGTATTCTTGCTAGTTACACTAGCCATCCTTACTGCGCTTCGATTGTGTGCGTACTGCTGCAATATTGTTAACGTGAGTCTTGTAAAACCTTCTTTTTACGTTTACTCTCGTGTTAAAAATCTGAATTCTTCTAGAGTTCCTGATCTTCTGGATACACTTCATGTGCACCTACCATCGAATCCTCTTAGTCT
+
44;<?BCCEDCBBCCBDCCDDCDCCBBBCCCC@CAAA<BC@C@BBECCAA>AAA@?=A<AABC@D<AACDD@@AB@BABBB1AB@B@@@:>B@?;?==8>@8=<??>;5;?@?AAAA<<<<;A=AAA?A???;@@>>:?<><<<>>>@AAAA@??<???<AA=A<??>?>AA?A:>6666(74:477666(8@///)/69///;99<08888(5;;=A<A<;;7;==>;;;:>:>?=>::5;;@<A@===//+/99///<::6>==:====>;??=???<?@@@@
@ATNG8:02149:03418
GATGGTAGTGCGTGAGAGAGAGACCCAGAAGATCAGGAACTCTAGAAGAATTCAGATTTTTAACACGAGAGTAAACGTAAAAAGAAGGTTTTACAAGACTCACGTTAACAATATTGCAGCAGTACGCACACAATCGAAGCGCAGTAAGGATGGCTAGTGTAACTAGCAAGAATACCACGAAAGCAAGAAAAAGAAGTACGCTATTAACTATTAACGTACCTGTCTCTTCCGAAACGAATGAGTACTATAGACTATCTGAGACTACCATCGAATCCTCTTAGTCT
+
4;;<=B=C;9556;<<<@CCBBBCD>BCB@DBCA?@>@?BBBBBBB>AB>A>@@ABACCA/B?CADCBBBCCCD>BBBCCCB2AA;@5;;;&9<@=CBAACCBCB@C?BA@CBC>AABBBCCCCCCCFBCBB?AABB?BBA@AA995;?BAB@CCCCCCBB?BBCCCB?BB>B>?9=>999,9<<8?BBBB2;:9=///==A=>:=:>>=>:>;>ABBB?BBAAABA=?;9993:BA?BBBBBBDBBBBBBAB=;@??==>?@AB>BBBBC@CC?9::?BBBBB
@ATNG8:02151:03440
GATGGTAGTGTGTCTCTGAGAGTAGTACTCATTCGTTTCGGAAGAGACAGGTACGTTTAATAGTTAATAGCGTACTTCTTTTTTCTTTGCTTTCGTGGTATTCTTGCTAGTTACACTAGCCATCCTTACTGCGCTTCGATTGTGTGCGTACTGCTGCAATATTGTTAACGTGAGTCTTGTAAAACCTTCTTTTTACGTTTACTCTCGTGTTAAAATCTGAATTCTTCTAGAGTTCCTGATCTTCTGGGATGTGTGCGCAGTGCCTACCATCGAATCCTCTTAGTCT
+
;:995;<<<A?>;<<666<<===??>=A<<=<8:;;>5>>4505:445<<8<>;9;<)52595;.5.6;::7///9279<<<<%///,5;<<255554955.5;.55554516>=;@;BB<@@B>B?CDDCECCB?A@CB?BBAABB;;;AA@000==+000)/:1718844455;<5:5555&5.5455555$5===@6</0/77///:.555&5::996;7;;9>==666<7<7;;::::5:455,5;9:9>>>>>>;;<<<:?>:965558;;7443-33898
@ATNG8:02170:03401
GATGGTAGGCACTGCGCACACATCCCAGAAGATCAGGAACTCTAGAAGAATTCAGATTTTTAACACGAGAGTAAACGTAAAAAGAAGGTTTTACAAGACTCACGTTAACAATATTGCAGCAGTACGCACACAATCGAAGCGCAGTAAGGATGGCTAGTGTAGCTAGCAAGAATACCACGAAAGCAAGAAAAAGAAGTACGCTATTAACTATTAACGTACCTGTCTCTTCCGAAACGAATGAGTACACACTCTCATATGACACTACATCGAATCCTCTTAGTCT
+
5:<=8BCC@?@@AA?@?><AAB>;;3>@@=>@CBAA<A@BBBBBBC@BC@C@CBB??==?,==@@AAAAA???A<BABBDDD1BB9>;CIC9CBB@AAACDDCCC?C@BB?ABB?BBBCCCCCCBBBBBBBA>AA::8:CCCDBBB?BACDD@CC::9GBBBBBBAA@<<;9000;@@@CC<?>A?:::::(9?=AABCCABA@<@=@@??;?>?BBAC@FCCBBBB?B>???8?AA=@AAAAABBB?BA;;;>>>AC:::?@?@?BAAA>@A=????BB???
@ATNG8:02170:03434
GATGGTAGAGTACAGTGTAGTAGACCAGAAGATCAGGAACTCTAGAAGAATTCAGATTTTTAACACGAGAGTAAACGTAAAAAGAAGGTTTTACAAGACTCACGTTAACAATATTGCAGCAGTACGCACACAATCGAAGCGCAGTAAGGATGGCTAGTGTAACTAGCAAGAATACCACGAAAGCAAGAAAAAGAAGTACGCTATTAACTATTAACGTACCTGTCTCTTCGAAACGAATGAGTACGTGTGACGTACGTGAGCTACCATCGAATCCTCTTAGTCT
+
;;<=<AAECBBBBBKGGCCBBBCCB@CBC@BCCCCC@C?BBBBBBB?BC?D?CCB?@??>2@?BBA@@ACAAAC;AABBDDD2CCAC<AAA9ACEBABABCBBCC@B?BB?A@@>AA??@BCCCCCCCCDCC?BBBB@BBABBB??<@@D@@=@BBBBBBC?CCCBBB?BC@AAA;??>??8?@@>?A@@A/@B=B:::AAA<=9=;?>@@:>:<ABAA>ABBCBCB>BBBB<BBB?BCCDBBBCAAAAABBCCBBBBAAACCC?BAAAC?CC@>;:;@@@>>
@ATNG8:02171:03427
GATGTAGACATATCGTACTCTCTGTACTATTCGTTTCGGAAGAGACAGGTACGTTAATAGTTAATAGCGTACTTCTTTTTCTTGCTTTCGTGGTATTCTTGCTAGTTACACTAGCCATCCTTACTGCGCTTCGATTGTGTGCGTACTGCTGCAATATTGTTAACGTGAGTCTTGTAAAACCTTCTTTTTACGTTTACTCTCGTGTTAAAAATCTGAATTCTTCTAGAGTTCCTGATCTTCTGGGCTGCGCTGATATGCGCTACCATCGAATCCTCTTAGTCT
+
AAC?CCCBBBCCCCCCBBBBBCBCCBBBCC>CCCD>BB?B???ADDCC?CCAA@>@>@CCC?C?CCBBBCBBB>A?BBB1AB>A>=?8?????CAA>BB???@BBB@CCCBA>??;?AA9>9<==>?>>>;AA>>8<=AAA<<<AAA@@@?>?8<<;6<=8=;?@@@@@A??:=;:;:/;:=788888(8=9991967///><<?<????/>??>=:==@A=@>>>?<<9<9=>A@@>8>>>@7@;=>?@@@AA@@@>>>?>>:::;>>:;;5;>>:>???>
@ATNG8:02171:03432
GATGGTAGTGTCATATGAGAGTGTGTACTCATTCGTTTCGGAAGAGACAGGTACGTTTAATAGTTAATAGCGTAACTTCTTTTTCTTTGCTTTCGTGGTATTCTTGCTAGTTACACTAGCCATCCTTACTGCGCTTCGATTGTGTGCGTACTGCTGCAATATTGTTAACGTGAGTCTTGTAAAACCTTCTTTTCGTTTACTCTCGTGTTAAAAATCTGAATTCTTCTAGAGTTCCTGATCTTCTGGAGATACACATGATACTCTACCATCGAATCCTCTTAGTCT
+
<==>?CCCCBBA@=?CDCDBABBB@@@@B?@?;@AA@<BC<B@BBCFCCC=@@?::9)4399:@7A=AABAA;:69C<@AB>@'499(9<=<)99??<@9;59@49999BD@ABACDCBB?BBA=A?@AACBBAA=AA@@=ABBAAABBCABBBCCCC@@CA@BC@E@CBBCBBBCB@B;;;;.;>A<;;;;.9999)9A@9:9994505>?>+?;;;;;?9==9:>>BBCC;=;=@;BA?;?@B=BB@@@@@AAAACBCBDB???=BAABB>A@;?::4:;CAA
@ATNG8:02175:03431
GATGGTAGTACATGATAGACGACACCGAAGATCAGGAACTCTAGAAGAATTCAGATTTTTAACACGAGAGTAAACGTAAAAAGAAGGTTTTACAAGACTCACGTTAACAATTTTGCAGCAGTACGCACACAATCGAAGCGCAGTAAGGATGGCTAGTGTAACTAGCAAGAATACCACGAAAGCAAGAAAAAGAAGTACGCTATTAACTATTAACGTACCTGTCTCTTCCGAAACGAATGAGTACAGAGAGTACGATATGTCTACCATCGAATCCTCTTAGTCT
+
/9996;;<BCCBC?=BDCBBBAABB7:;;@@@BAA=@<@?>==@@;?>:=<886;;DDD1C>AAA9:9BBBDH?EDBBBBB0BC=A=ABA7ABCGCBBBB@>00-0:=>6;;;-:;ABCBBCCCCBCCAA@@DDCC=ACBBC@@?3;5;;;5;BBBBCAC?AAABBB>AB????999@AD8???:?>@@@.<>8;775BA>@>=A=AA??;@=BCDAA?@DBBAAA@D?BBD>BBB?BAAAABBAABCBCBBBBBBBBBBBA;:7;==AA8;:=:::=CC><>
@ATNG8:02182:03449
GATGGTAGAGTATCATGTGTATCTCCAGAAGATCAGGAACTCTAGAAGAATTCAGATTTTTAACACGAGAGTAAACGTAAAAAGAAGGTTTTACAAGACTCACGTTAACAATATTGCAGCAGTACGCACACAATCGAAGCGCAGTAAGGATGGCTAGTGTAACTAGCAAGAATACCACGATAGCAAGAAAAAGAAGTACGCTATTAACTATTAACGTACCTGTCTCTTCCGAAACGAATGGTACGTGTGACGTACGTGAGCTACCATCGAATCCTCTTAGTCTA
+
4;;;8<<<BBB=BCCBBBBBBCBBC@BBB?BBCCBB@B@CBBBCCE@CC<A8:;B>>@@@,A?BABBCCCDCCC=C@@@>@>,@@<@5;;;*;::29CBBBCCCC>B>BB>BBC@BBBBCBBBECCCC@@@C@CBBC@CBBBBBBB?A=A@@<@BBAABBB?BCCBBB>B@:???,.....00>==ABDBB/==9<AADGECEE@C@CCCC@C@CCABC@BBAABCC@B?BCB?BBB???<>@@AABBABBBBBCCBBBBBBBA;=588=8<?=:::7::A@==
@ATNG8:02148:03477
GATGGTAGAGTACAGTGTAGTAGACCAGAAGATCAGGAACTCTAGAAGAATTCAGATTTTTAACACGAGAGTAAACGTAAAAAGAAGGTTTTACAAGACTCACGTTAACAATATTGCAGCAGTACGCACACAATCGAAGCGTAGTAAGGATGGCTAGTGTAACTAGCAAGAATACCACGAAAAGCAAGAAAAAGAAGTACGCTATTAACTATTAACGTACCTGTCTCTTCCGAAACGAATGAGTACTATAGACTATCTGAGACTACCATCGAATCCTCTTAGTCT
+
ACCG?BBCBBBCCCDBB@DDDDCBB?BBB@BCCA?@=@>AADBBBA?AA>A>BCBBBBBB3B@BBBBBBCCAAA:=>99:::*;B;@5;;;-:@A>AB<BBBB@B@D@DD?CAB>A@CCDCCCBBBCDDBBB@BC@@=A@@ABCCC?B?BBB?BCABABBB>AAABCC@=>:=?>:>;////)///)/7777+372:///66A?A<>;>AAA<A<A@C@@>@CBBBCC?C@BBB=BAB?BBBBDDDAABB??;;:ACCCACCCC>><>CCCC?CC?@@A@BBAA@
@ATNG8:02150:03452
GATGGTAGCTCACGTACGTCACACGTTCTCATTCGTTTCGGAAGAGACAGGTACGTTAATAGTTAATAGCGTACTTCTTTTTCTTGCTTTTCGTGGTATTCTTGCTAGTTACACTAGCCATCCTTACTGCGCTTCGATTGTGTGCGTACTGCTGCAATATTGTTAACGTGAGTCTTGTAAAACCTTCTTTTTACGTTTACTCTCGTGTTAAAAATCTGAATTCTTCTAGAGTTCCTGATCTTCTGGCTCTCGTAGACAGATACTACCATCGGAATCCTCTTAGTCTT
+
<=>@@CCCC@@ABBD<;6ACCCCCEF?AABCC?DECG?DH@C@@@@B@@@>ABA>?7=498=>9>8BAA@BBBA@;9::::(7<8;<<=<2<?9948BB?CB=AACCCC?BBE;;;@@378A<A;?>?8868=;?@@?=@@@;;;887>>=>:66<0///566065A9:6;666@+//888-9*/+8@@@@/@B===5<=;:;>>>>>5;;;;+;>===6;6;?;>@@>>>><@;>>>>>A<====BC::::;676=677=977--)-6--(-4684969287///0
@ATNG8:02150:03462
GATGGTAGAGAGACTGTAGCGCACCCAGAAGATCAGGAACTCTAGAAGAATTCAGATTTTTAACACGAGAGTAAACGTAAAAAGAAGGTTTTACAAGACTCACGTTGACAATATTGCAGCAGTACGCACACAATCGAAGCGCAGTAAGGATGGCTAGTGTAACTAGCAAGAATACCACGAAAGCAAGAAAAAGAAGTACGCTATTAACTATTAACGTACCTGTCTCTTCCGAAACGAATGAGTACAGAGAGTACGATATGTCTACCATCGAATCCTCTTAGTCT
+
DBBC@BBC@AABBBDDCBDBBBBBE=DBC?AAC>::4:<?=?=<;<6;;6;<>?==;;;;.;;@ABBBCBA@AA<??@DEEH5BA<@5;;;.;CD?BBAA@BB@@=ACBC?CBB@BBBBC:<:BBDBAAABB?B@><;?@@ABBBA<C?C>?<?AAAABBB@B@??@@<@B:>>?<A@@@D1776077888(7<6<;;<CBCCA<A:>>AA=C=<=BCC@AAACCCC@B>AAB?BCC=@@AAACCCCAAAAACCCBBB>;:??>>;>BAAA9@@=?@@<??:::
@ATNG8:02154:03454
GATGGTAGCTATACGTATATCTATGTACTCATTCGTTTCGGAAGAGACAGGTACGTTAATAGTTAATAGCGTACTTCTTTTTCTTGCTTTCGTGGTATTCTTGCTAGTTACACTAGCCATCCTTACTGCGCTTCGATTGTGTGCGTACTGCTGCAATATTGTTAACGTGAGTCTTGTAAAACCTTCTTTTTACGTTTACTCTCGTGTTAAAAATCTGAATTCTTCTAGAGTTCCTGATCTTCTGGGATGTGTGCGCAGTGCCTACCATCGAATCCTCTTAGTCT
+
CCAA?BBAAB=BBBCDCGECBCCBABCCIFA@=@BBB=BE@B?BCCCCCC?CBBBB>B>BAA?=?=?AAABBCBB=>?@@@2@C?BB>>7>BBB>BBB>BA:<<>AAB@BB????A@;><<5<9<>@A>><?9@AAA7;;?555=@AA@@@;;;C<>=>===:><??@ACAA>>;>??>?3=8<876666(8=///)/79///<::=7====.<>>AA=D=??;?AAA=>>=@<>>??@?9<///*////<=9==>?;;;>9==>:;;;>A=AB7;;=8=??@@
@ATNG8:02156:03486
GATGGTAGTACATGATAGACGACACCAGAAGATCAGGAACTCTAGAAGAATTACAGATTTTTTAACACGAGAGTAAACGTAAAAAGAAGGTTTTACAAGACTCACGTTAACAATATTGCAGCAGTACGCACACAATCGAAGCGCAGTAAGGATGGCTAGTGTAATTAGCAAGAATACCACGAAAGCAAGAAAAATAAGTACGCTATTAACTATTAACGTACCTGTCTCTTCCGAAACGAATGAGTACGATGAGAGAGCTCTCTCTACCATCGAATCCTCTTAGTCT
+
>:<=:===C@@=9666>>>>@?>@>9<<?:>??59;=>::>><<AB><<8;255888;;;;;%/)/6///;;<;>?8;>:@@@@,8:38;AAB1B=B9BBBBBBBDD?C?AA?BCC?BBACCBBBDDBBBCDBB?CCBB@CBBB@A@B?B@C@@?ABBBBCCC@C?CCDC?BB???@-00///)/3303:===+=B7B998AAAAC@C?AA>><>>@@A@@;?:99978;=7;;=9==858A>>>>:///668;9://////8;;<>;@A>8/,/92879).....
@ATNG8:02159:03469
GATGGTAGCTCACGTACGTCACACGTACTCATTCGTTTCGGAAGAGTCAGGTACGTTAATAGTTAATAGCGTACTTCTTTTTCTTGCTTTCGTGGTATTCTTGCTAGTTACACTATCCATCCTTACTGCGCTTCGATTGTGTGCGTACTGCTGCAATATTGTTAACGTGAGTCTTGTAAAACCTTCTTTTTACGTTTACTCTCGTGTTAAAAATCTGAATTCTTCTAGAGTTCCTGATCTTCTGGTCTACTACACTGTACTCTACCATCGAATCCTCTTAGTCT
+
BBAC@AAC?:;9=555555<=;:;CBBBCCBB>B;;;0;@;@=AA@@??>:;=@==;?9>?@B?B?BAAA@AA??:==>>=,<=:>;AA:?<@@496>=BA=9:;=9926?A@BCCC>BAB6;6:@AAAAAB@BCBB=ABGCCCDCCCC;;;BAA>B;;8;C@B>BBBBCBCCK@BCCDC;C@F?AABBB*;0000,00<AA?::9>=@@@=0@?=>?:>:>B<@ABBAAA<B?@@A;;;6;AB@EHCBBECCDBBDCCEEDEBB=A;<<B=AA?AAA>ABAA@
@ATNG8:02160:03468
GATGGTAGATATATGCACGCTCTACCAGAAGATCAGGAACTCTAGAAGAATTCAGATTTTTAACACGAGAGTAAACGTAAAAAGAAGGTTTTACAAGACTCACGTTAACAATATTGCAGCAGTACGCACACAATCGAAGCGCAGTAAGGATGGCTAGTGTAACTAGCAAGAATACCACGAAAGCAAGAAAAAGAAGTACTCTATTAACTATTAACGTACCTGTCTCTTCCGAAACGAATGAGTACTGTATCTATGTGTGCGCTACCATCGAATCCTCTTAGTCT
+
:5>>9566<69;CCBCA@>=;00/0)/7727=::957;7;<A;:3?;33.328888=CCC+B5>743:?@BBBD>65;CBBB3@A<@4;;:69DD@CCAAAA?@@=B@;;:;CC=AADABBCCAAACCCAA@@CBCC?BBCB;:::8@=@@@69:@?@CBB>@@899?8=?979938=?@C>@@>:9:9:9(594:7:;@@???=C=A???<@;?>>;:5::===@@<A<>>>4>8818;;===<===??@??:;;<5559>8856:=>?@:=<5:5<88:9??
@ATNG8:02161:03478
GATGGTAGCGAGCGAGTGTGTATACCAGAAGATCAGGAACTCTAGAAGAATTCAGATTTTTAACACGAGAGTAAACGTAAAAAGAAGGTTTTACAAGACTCACGTTAACAATATTGCAGCAGTACGCACACAATCGAAGCGCAGTAAGGATGGCTAGTGTAACTATCAAGAATACCACGAAAAGCAAGAAAAAGAAGTACGCTATTAACTATTAACGTACCTGTCTCTTCCGAAACGAATGAGTACGTGTGCGACGTGTCTCCTACCATCGAATCCTCTTAGTCT
+
9<<=?CBCBBBBBBCCCBBBEEDDD?DDD?DCCCCC?B?B@BBBBA>A@>A?BBCCCCCC5C@CECCCCCCCCC>CCBCCCC5EE@C?CCC;BCC@BBCBBBBAA?BABB?CAA<A@@AABBBDCBCCDCAB?ADBB?BCBABCBA?CADDD?CCCBBBBA?BCBB@A>AC?BBB=?>9999*9<=999999(9@<A=>>CBA@@;?:?ABB7868AA@B?BCBBBCB?A?:::.;;;6:BCABBB???AB@ABBCBCBCCA;>>><;@@@@=>>:8::=AA?==
@ATNG8:02164:03499
GATGGTAGCGCACACATAGATACAGTACTCATTCGTTTCGGAAGAGACAGGTACGTTAATAGTTAATAGCGTAACTTCTTTTTCTTGCTTTCGTGGTATTCTTGCTAGTTACACTAGCCATCCTTACTGCGCTTCGATTGTGTGCGTACTGCTGCAATATTGTTAACGTGAGTCTTGTAAAACCTTCTTTTACGTTTACTCTCGTGTTAAAAATCTGAATTCTTCTAGGGTTCCTGATCTTCTGGGTGTATCAGCGAGTATCTACCATCGAATCCTCTTAGTCT
+
99:<@AAACCCCCCCBBBCCC@@@@AA=9?@@:=A@@6>@;A;;;9?;BB?@@?B@?B;CBBB?B?@@?;;//)/9177988'9<6;<AA3>9>94=5529A4:;@DHIBDEECCCBB?BBB?B?CCFCAAAB>BBBB@CCBBBBABBBBBBCBBC?BBA@CC=A<@@AAAABBA=A;;:;.;<@>;;;;.:9@CD>CCCCCCCCB@2::::':?ABC?A?AB@EB@@@;?=@=@CABBC<@@BB<BBCCDCCCBBBCA@ACBBB@C@@@C=@C=@A@>AAAAA
@ATNG8:02165:03471
GATGGTAGAGAGAGCTCTCTCATCGTACTCATTCGTTTCGGAAGAGACAGGTACGTTAATAGTTAATAGCGTACTTACTTTTTACTTAGCTTTTCGTGGTATCTTGCTAGTTACACTAGCCATCCTTACTGCGCTTCGATTGTGTGCGTACTGCTGCAATATTGTTAACGTGAGTCTTGTAAAACCTTCTTTTTACGTTTATTCTCGTGTTAAAAATCTGAATTCTTCTAAGAGTTCCTGATCTTCTGGATACACTCATGTGCACCTACCATCGAATCCTCTTAGTCT
+
:<>>:>=BCC@A@CCBBB@@>@@556659=??=ACDD=9:4969;9;994388833-3-3388288<8?::/--5(--7777$--5023....&27776;3//9*//8:99557@BA>>>5>>?7;7;?BA>>>>:=?>B398;;;;==>===::7<A;::;<@@<@<?>=765589-./<<</<6<377777(77967/7;2::57879-////$.----)-27827..).933.5377;988-..;6=<;>@>@@==;@@@@A:99>7<///<999033306;322
@ATNG8:02168:03476
GATTAGCGAGCGAGTGTGTATACCAGAAGATCAGGAACTCTAGAAGAATTCAGATTTTTAACACGAGAGTAAACGTAAAAAGAAGGTTTTACAAGACTCACGTTAACAATATTGCAGCAGTACGCACACAATCGAAGCGCAGTAAGGATGGCTAGTGTAACTAGCAAGAATACCACGAAAAGCAAGAAAAAGAAGTACGCTATTAACTATTAACGTACCTGTCTCTTCCGAAACGAATGAGTACGTGTGCGACGTGTCTCCTACCATCGAATCCTCTTAGTCT
+
DBB:BBBBDBBBCCCBBBEEBBA@DEE?AABBBC@C@BAABBBB>BC>B>>=@::9::*<=A<;;BBCCCCC?CBCBCCB2BC@C@CCC;CCEAAAACA@@DC@C@CD@CBB?BB@?@@DDCCBDDBBBCADC@@<@A@@@A@A@C@CCB@BCCCCCBB?BBBBBB???9::93999989+9993:>>@@1?D=B@@ABCB:;78:=?AA8:8:BCBB@BBBBCCB@C@BB@<@@@;::9ACGCABB9:9BCCBAABCCC?>BD>B=>>><@@:687;?A>>>
@ATNG8:02177:03480
GATGGTAGATATATGCACGCTCTACCAGAAGATCAGGAACTCTAGAAGAATTCAGATTTTTAACACGAGAGTAAACGTAAAAAGAAGGTTTACAAGACTCACGTTAACAATATTGCAGCAGTACGCACACAATCGAAGCGCAGTAAGGATGGCTAGTGTAACTAGCAAGAATACCACGAAAGCAAGAAAAAAGAAGTACGCTATTAACTATTAACGTACCTGTCTCTTCCGAAACGAATGAGTACACATCGTCGTGTCGTGCTACCATCGAATCCTCTTAGTCT
+
4444.45::<>>;@:6;@<BC<;;B;;?E:9;;;:A?A:ABB997A?=>8>8<><=><<=';689::;==>?87/2244444$4;39.55)555.59555=;993=299:=@@699A<AABB;;:BBBBBB@C;;;@AAAABCCD>B?@00+0>=>@@BC?ABB@@@;><8=8707<;8=5933,352525#583952577755026:::;6A:<=BCB?A=?@9889=588?9;781977<<=?>>==////:79:;;;;:8886:::==5>>;777;>>;<<
@ATNG8:02178:03463
GATGTAGGCACTGCGCACACATCCCAGAAGATCAGGACTCTAGAAGAATTCAGATTTTTAACACGAGAGTAAACGTAAAAAGAAGGTTTTACAAGACTCACGTTAACAATATTGCAGCAGTACGCACACAATCGAAGCGCAGTAAGGATGGCTAGTGTAACTAGCAAGAATACCACGAAAGCAAGAAAAAGAAGTACGCTATTAACTATTAACGTACCTGTCTCTTTCCGAAACGAATGAGTACACATCGTCGTGTCGTGCTACCATCGAATCCTCTTAGTCT
+
@===BBB@B@ABCBBBCCCCCCCC>CCC@CBCCCC@CCDCCCBB?BB?A?@@@?@?@?2@>BBCBBBBBBBB<CBBCCCC5BB>B5;;<6<AD:996B@BABC?B@CB?BBB<??AABCCCDCCCCCCCB?CDBB<@ABC@@@C<@<@??=@DBBAACB?ABBBBB>BC?>=>499=>>8;><9:::;;+;A<B888BBAAA<A;?@AB;@;@>BBC@BBCBBBBB>B?BCC>CBB?BBCCDCCBAA?@@@BBBCB>>>AACCD?BA@AC?DD==>>=A@;:>
@ATNG8:02178:03487
GATGGTAGGACGAGCGTCTGAGAGGTACTCATTCGTTTCGGAAGAGACAGGTACGTTAATAGTTAATAGCGTACTTCTTTTTCTTGCTTTCGTGGTATTCTTGCTAGTTACACTAGCCATCCTTACTGCGCTTCGATTGTGTGCGTACTGCTGCAATATTGTTAACGTGAGTCTTGTAAAACCTTCTTTTTACGTTTACTCTCGTGTTAAAAATCTGAATTCTTCTAGAGTTCCTGATCTTCTGGGCTGCGCTGATATGCGCTACCATCGAATCCTCTTAGTCT
+
9::;7?/00:<<==BABC;?@C@@=@BBBBBDABBCE>CC>@>@AABBBB=AAA:;4:;AAAB?CIDCDCCCB>@=;;;;;*4=89:@A<A@@@196=7=B6;;:A@@=BBCBBABC?@@A@C@HCGBBBCC?A@@@=BA@@AAABB@@@AAABB@;;;>AA;?;??@@@@ADD?A;;;;.;2:;;;<;<*;;AAA0;;B;<;CBBB?BBBB0A;;::<@;@C@;;;BBBC@D@CCDCCB@B?AA8@;;;;;BBAACAAABBBBF@DD@@@?@@<::9<AC??@
@ATNG8:02182:03460
GATGGTAGTAGTACACTAGTCATACCAGAAGATCAGGAACTCTAGAAGAATTCAGATTTTTAACACGAGAGTAAACGTAAAAAGAAGGTTTTACAAGACTCACGTTAACAATATTGCAGCAGTACGCACACAATCGAAGCGCAGTAATGATGGCTAGTGTAACTAGCAAGAATACCACGAAAGCAAGAAAAAGAAGTACGCTATTAACTATTAACGTACCTGTCTCTTTCCGAAACGAATGAGTGCACATCGTCGTGTCGTGCTACCATCGAATCCTCTTAGTCT
+
?>>9:;:<BBBBCCDCCCDCDBBBA?CAB>BBBBBB>B=A@BBBBB@BDAC@;:;@@@@A2A@DCCBBCB@??A<B?@ADDD1CC=B2:;;49DD:<A<B@BBAB>A=AC@AAA=@?ABBBDCCCBBBBBBC?CCBD?ABBBBBBB?CCB@A>BB@BBBBB>BBB@@@=@=7766)/////)/9<788888(/:7<///==A=>:><>>@@<?=@ACBB@BA@@?99839=?AC>BAA>ACBBBAABBBBBABBBBBC?@?BBCCC?BBBBB?BD?BBB@CB?>?
@ATNG8:02182:03468
GATGGTAGTGTCATATGAGAGTGTGTACTCATTCGTTTCGGAAGAGACAGGTACGTTAATAGTTAATAGCGTACTTCTTTTTCTTGCTTTCGTGGTATTCTTGCTAGTTACACTAGCCATCCTTACTGCGCTTCGATTGTGTGCGTACTGCTGCAATATTGTTAACGTGAGTCTTGTAAAACCTTCTTTTTACGTTTACTCTCGTGTTAAAAATCTGAATTCTTCTAGAGTTCCTGATCTTCTGGAGATATCATCAGCGAGCTACCATCGAATCCTCTTAGTCT
+
44;=8===@?;;<<<696CC@@A@@?:55;;:5<:??4?C?C@GLCAABC;9:6<>:>9<<:<.;4999?@>959.44:::'883889938;<=266=9==166>;@@>=CDCECBB?BBC@D;;;BAAACFACC;;6;BAA<;996?B=<@<::5::=9=>;>9BA?000===;BBCCC6:29295555$4999<394955595567;@@@+66;66.579;6;=?>=9=.4.44<:;;666@<;;<<<><<=@===?>::900)/;77B:BB;?>:79:559
@ATNG8:02189:03453
GATGGTAGTGTCATATGAGAGTGTGTACTCATTCGTTTCGGAAGAGACAGGTACGTTAATAGTTAATAGCGTACTTCTTTTTCTTGCTTTCGTGGTATTCTTGCTAGTTACACTAGCCATCCTTACTGCGCTTCGATTGTGTGCGTACTGCTGCAATATTGTTAACGTGAGTCTTGTAAACCTTCTTTTACGTTTACTCTCGTGTTAAAAATCTGAATTCTTCTAGAGTTCCTGATCTTCTGGACGACGCGCACTGACACTACATCGAATCCTCTTAGTCT
+
;444.445<<ABC@;;;;;;<>AAB:95:@<@:BBCC;99:?496C?@DGA@?;:92727///6:7;>=<AA>==;99999'4:8;;<=6@>AA8;:B=BC?;;:BBF@CCDEEEDE@CCD@D=BBABABCCACCJJ@BAAAC;;;@@@AA@:;9=@@@4543:055<>B=;;@8@999,98=39999*47///)//@D@@BCAB>BAAA.96;@@9;4>@9=<<=000*06<000=?8@AA==A95969<<@<@??@AAB@CCBBAB>;;7;AB?ACB;;
@ATNG8:02191:03455
GATGGTAGTATAGAGCTCTACATAGTACTCATTCGTTTCGGAAGAGACAGGTACGTTAATAGTTAATAGCGTACTTCTTTTTCTTGCTTTCGTGGTATTCTTGCTAGTTACACTAGCCATCCTTACTGCGCTTCGATTGTGTGCGTACTGCTGCAATATTGTTAACGTGAGTCTTGTAAAACCTTCTTTTTACGTTTACTCTCGTGTTAAAAATCTGAATTCTTCTAGAGTTCCTGATCTTCTGGCGCGTATGTATGTCGCCTACCATCGAATCCTCTTAGTCT
+
::9:00/:A@ABBBCCBABCBCBCFBA@AA::5;@==9?A=A@BBAAACC?BBBA@?A?CCCC=A?BCC@BB>=A9;:;::*7719:9:3;ABD@BB@<<<9<=>@@@<@?>=@A@@:@??;?:>>>><<<>:@BAA7>;>>::;>>=AAA788=8:;;;@@;>;>>>BBBB@@<>>=?>2>5;5;?@?@/@?>>>6>=?<=>?>?A=@@@@/@@AAB;><>C===<AAAA:A;AA>><;4<<;6:<999>=<<>AAADAA:??A<????@<;>66334;;333
@ATNG8:02191:03476
GATGGTAGTGTCAGTTCGCGTCGTCCAGAAGATCAGGAACTCTAGAAGAATTCAGATTTTAACACGAGAGTAAACGTAAAAGAAGGTTTTTATCAAGACTCACGTTAACAATATTGCAGCAGTACGCACACAATCGAAGCGCAGTAAGGATGGCTAGTGTAACTAGCAAGAATACCACGAAAAGCAAGAAAAAAGAAGTACGCTATTTAACTATTTAACGTACCTGTCTCTTCCGAAACGAATGAGTACGTGTGACGTACGTGAGCTACCATCGAATCCTCTTAGTCT
+
4::<>BBCCCBBCDDACCCBBB@AB@DCC?AABGCC@C;;;BCCBC?BC@C@@?=9999-:>ADC@@@BAA@@8?@;;;;.9@8<8=<<<,0//;7<=//5<<:>7?8<A?BBB?AA@@CBCCKCCBBCCGD?BCCC?BBBBBBBB>A?A::7:BCCBBBC?BBBBBC?BB<?>?3::::::+9>>9=?AAAA)??;<855>>=>;=----799;----;@@@@AAAAA??;???==5<9929?AAAA????A@BAAABBCBBABAFBB?AAAAA=@C;888:>A888
@ATNG8:02142:03524
GATGGTAGGCGACATACATACGCGCCAGAAGATCAGGAACTCTAGAAGAATTCAGATTTTTAACACGAGAGTAAACGTAAAAAGAAGGTTTTACAAGACTCACGTTAACAATATTGCAGCAGTACGCACACAATCGAAGCGCAGTAAGGATGGCTAGTGTAACTAGCAAGAATACCACGAAAGCAAGAAAAAAGAAGTACGCTATTAACTATTAACGTACCTGTCTCTTCCGAAACGAATGAGTACGTGTGCGACGTGTCTCCTACCATCGAATCCTCTTAGTCT
+
4;:<>B>B@C;96@@@CBBBBBBCCACDDACBBCCC@C?BBBCCCC?BB>A?BBBBBBBB5BACCCGCCCCBBB>BBBDFFG1AA=@;@A@9ACC@CBCBCCDCC?C@BB>BBB>BBB=?@DDCCDDDBBBC@CCCC?B???BAAB@CAEBB?BBBCCBBA@CCABBB?AA=ABA288787):@@;::9:9:%0>;@000CAD>?5858>AF3838=@@@=@BBBBCC@A<<<<5<00+0@@@BBC???ABA??????ABBA?>BB?CAABD=<<69::39>9::
@ATNG8:02143:03512
GATGGTAGAGTATCATGTGTATCTCCAGAAGATCAGGAACTCTAGAAGAATTTCAGATTTTTAACACGAGAGTAAACGTAAAAAAGAAGGTTTTACAAGACTCACGTTAACAATATTGCAGCAGTACGCACACAATCGAAGCGCAGTAAGGATGGCTAGTGTAACTAGCAAGAATACCACGAAAGCAAGAAAAAGAAGTACGCTATTAACTATTAACGTACCTGTCTCTTCCGAAACGATGAGTACTATAGACTATCTGAGACTACCATCGAATCCTCTTAGTCT
+
49;=8<===?A?>>@<<;<<<4444.48;7:;:;::)/)/779:54.5<.55)55479<<<*<2/0//////;;;.77//////#//)/)/;;.;9;7;<;>994547;8::4:<<)/////0/5:???ABBAB@A;;;=@@?>@;?A:=::0/)/:7888;=6>999:9=@@?BBB=A@9::27>>>BBBBB2>:379777777=9>499994:78799929B:@;;:7;3444)4445<===BBBCCBB=>@CCBBBBBBA@@@?ABDBB>??<@@@<@A@A@
@ATNG8:02144:03518
GATGGTAGCGCATATCAGCGCAGCCCAGAAGATCAGGAACTCTAGAAGAATTCAGATTTTTAACACGAGAGTAAACGTAAAAAGAAGGTTTTACAAGACTCACGTTAACAATATTGCAGCAGTACGCACACAATCGAAGCGCAGTAAGGATGGCTAGTGTAACTAGCAAGAATACCACGAAAGCAAGAAAAAGAAGTACGCTATTAACTATTAACGTACCTGTCTCTTCCGAAACGAATGAGTACTGCGTCTCACTCTCGCCTACCATCGAATCCTCTTAGTCT
+
;;;;@?00;BBC:;;CCCCBBBDDE>CCB@BCCC@@>@@BBCBCA@>AB?B?BBBBBBBB2B?BCCCCCBBBBB>BBBCCCC5BA>B>BBB<BBD@AAADBBBBB?C@BB?BCB>AABBBBBBBBBBCCBCC@CC999;@@@BCAA>BACA@?ABCCDCCC@CCCBBB>BB>BBB<?=777)9@@=ABBBB3BB?B>>>CCA::6:;>AAC;>;>ACBB?BBAABBC?B?AED>D::;:BCCDCBBBCBCCCBBBBCCCCC@CCC?AABBEACC>AAB@BBBBB
@ATNG8:02144:03547
GATGGTAGTGCGTGAGAGAGAGACCCAGAAGATCAGGAACTCTAGAAGAATTCAGATTTTTAACATGAGAGTAAACGTAAAAAGAGGTTTTACAAGACTCACGTTAACAATATTGCAGCAGTACGCACACAATCGAAGCGCAGTAAGGATGGCTAGTGTAACTAGCAAGAATACCACGAAAGCAAGAAAAAGAAGTACGACTATTAACTATTAACGTACCTGTCTCTTCCGAAACGAATGAGTACATAGATATACGTATAGCTACCATCGAATCCTCTTAGTCT
+
5<<=?BCCCCCBCCCCCCCDCCBCB>BBB@BCCBBC?B?BCCBBBB@CC>A=A@????=?.@=A???A@CCCCC>BBAAAAA.@@?1899&28;5=>@@@@AAA;>:><:<>>;>B@@@=;:;BBBA@@>>;@A>@:==>=??>>;>;???<@>>>>?AA<AA@@==9=A;><><?<9<<4<6708::::*::5:><<///===6@<?AAA<A=><:9:8<=@@@BC<@;@@D9@;;7;:9;/////:9=>>>>>AAAA???DAB<:::?A=CA<:;:=@:;88
@ATNG8:02145:03511
GATGGTAGCTCGCTGATGATATCTCCAGAAGATCAGGAACTCTAGAAGAATTCAGATTTTTAACACGAGAGTAAACGTAAAAAGAAGGTTTTACAAGACTCACGTTAACAATATTGCAGCAGTACGCACACAATCGAAGCGCAGTAAGGATGGCTAGTGTAACTAGCAAGAATACCACGAAAGCAAGAAAAAGAAGTACGCTATTAACTATTAACGTACCTGTCTCTTCCGAAACGAATGAGTACTACTCTCAGAGACACACTACCATCGAATCCTCTTAGTCT
+
:;;;@AABBECCCBCBBCCCCCDBB?BCC@CCCB@@<@?CBBBBBA>@A?C@AAABAAAA.?;?BBCBBAAABB=BBBBBDB2AA=@4;;;*;BB=CCBBCCBBB@C?@A@DCC>??BBBBCCCCCCDCCCB@BA??<A@AABBBB@C@C;;;:CAAABBD?BAACCC?CC@AAA799BBC;BAA==@CCB/AA<A888AAA;;8:<@@@@<@<==?:;4::;:ABC@C?CCD>CAB?BBBCBBBBABCBBBECAAA>?AA@AAA<AA???=BB=::;<AB::;
@ATNG8:02148:03528
GATGGTAGCTCACGTACGTCACACGTACTCATTCGTTTCGGAAGAGACAGGTACGTTAATAGTTAATAGCGTACTTCTTTTTCTTGCTTTCGTGGTATTCTTGCTAGTTACACTAGCCATCCTTACTGCGCTTCGATTGTGTGCGTACTGCTGCAATATTGTTAACGTGAGTCTTGTAAAACCTTCTTTTTACGTTTACTCTCGTGTTAAAAATCTGAATTCTTCTAGAGTTCCTGATCTTCTGGATAGCGACGCGATATACTACCATCGAATCCTCTTAGTCT
+
89==?BCEBCCCAAADCCCCCCBBBDCCCCCC@CCCC>BB?B@BBBCCBB?BCBAA>A@BABA?B=AAAAABBBB?@???>1=>;@?@A;ABBB>AAC?BB;==@BBC@BBBA??=<:=>>:>9>>>>;;;>:>>@A8=<<<;;=;AA>>?>>>@:>?>;AA;A9>>???@>>A;AA?AA5A<?:=<ABA/AA;9918/////>::>:>==>/>>>>@=A=>>;>?A>>>>:>6<<@@==9<=?<?AAAA?A@@@:::?>>>B@?:?@@@A<@@;;;;;A@===
@ATNG8:02154:03524
GATGGTAGTATATCGCGTCGCTATCCAGAAGATCAGGAACTCTAGAAGAATTCAGATTTTTAACACGAGAGTAAACGTAAAAAGAAGGTTTTACAAGACTCACGTTAACAATATTGCAGCAGTACGCACACAATCGAAGCGCAGTAAGGATGGCTAGTGTAACTAGCAAGAATACCACGAAAAGCAAGAAAAAAGAAGTACGCTATTAACTATTAACGTACCTGTCTCTTCCGAAACGAATGAGTACTACTCTCAGAGACACACTACCATCGAATCCTCTTAGTCT
+
4<;;=A9;5?BBABA966??<<<<:5:44.555:55.67:;;////)//)/5445::<::'8-373<>?BBBBC><8>9999$45.55::<0<<<8;;666;;;=:>;>>9<<>7:?=9>>966@@=B=AAA@B@@@>A:9:?@@@?B?B;:45A999ABB=AAA???8>=88<8;=97877+7883;;;;;;'5:47525>777;0505:::(/(/5000,:BBCBBB>B789A;998>@?@CC@AAA9:9AACBBBB@??=;;:>8<=B@@;?B=BBB6;;@00
@ATNG8:02157:03535
GATGGTAGTGTCATATGAGAGTGTGTACTCATTCGTTTCGGAAGAGACAGGTACGTTAATAGTTAATAGCGTACTTCTTTTTCTTGCTTTCGTGGTATTCTTGCTAGTTACACTAGCCATCCTTACTGCGCTTCGATTGTGTGCGTACTGCTGCAATATTGTTAACGTGAGTCTTGTAAAACCTTCTTTTTACGTTTACTCTCGTGTTAAAAATCTGAATTCTTCTAGAGTTCCTGATCTTCTGGGTGTATCAGCGAGTATCTACCATCGAATCCTCTTAGTCT
+
8999<>>>@;55=;;;;@BBBABBD;;6?;;=:>CCD=?@<@9@9996;>:>CCCDAD@;;5<0;25:;556666:@CCCC1CC?B@BB<AAAA<@;:*..*---89>;??>@@A???BBB?B@BBBCDEBC?AADF@CCBCCICGCA@@CCBBD@C@@?@B@C@CA@BBBCCC@BCCCC:B>A5;;;;;*;B@@A<ABAAABB;;;4;:;:*:9@@@?B>CD@CBBCCBB?B@BBBCAA=@<;;0;@@BDGFCCCCCA@@BB::4:;::??BD@B?@<?A::9
@ATNG8:02160:03510
GATGGTAGCGAGCGAGTGTGTATACCAGAAGATCAGGAACTCTAGAAGAATTCAGATTTTTAACACGAGAGTAAACGTAAAAAGAAGGTTTTACAAGACTCACGTTAACAATATTGCAGCAGTACGCACACAATCGAAGCGCAGTAAGGATGGCTAGTGTAACTAGCAAGAATACCACGAAAGCAAGAAAAAGAAGTACGCTATTAACTATTAACGTACCTGTCTCTTCCGAAACGAATGAGTACGATGAGAGAGCTCTCTCTACCATCGAATCCTCTTAGTCT
+
BBDB?BAABCC;<;CECDCCABBBAADGC@BCBC?@=@@BABBBBB=AC<>;?BAAABBB2B?CDCBBCDCCGE?BABBDDF5CC?B7<<<.;;;5;@@@BBBAA@B@BC?BBC=??BBBBCCCDCCCBBBCGCBAB>A@@@@@@A?C@CBB@BA@@CBBC?CCCCBB?BC?AA@299998+9975;<>>?1?A>B778@?>8838;===A=B=A>CBC@CBBBCCB>B?BAA<B@@=?BBDBBCCCBBBBBBBBBCBBB@@???=B:::@<@@<@@@=A@???
@ATNG8:02160:03537
GATGGTAGTGATACAGATCAGACACCAGAAGATCAGAACTCTAGAAGAATTCAGATTTTTAACACGAGAGTAAACGTAAAAAGAAGGTTTCACAGACTCACGTTAACAATATTGCAGCAGTACGCACACAATCGAAGCGCAGTAAGGATGGCTAGTGTAACTAGCAAGAATACCACGAAAGCAAGAAAAAGAAGTACGCTATTAACTATTAACGTACCTGTCTCTTCCGAAACGAATGAGTACAGAGAGTACGATATGTCTACCATCGAATCCTCTTAGTCT
+
B@A@=;5544599;?;><<?=///<,//9397844436;9455;<6<=8=7<<444<<=+413<:;AB@@@@@80/09999'//,/7<;.99///<<;;></0+0:00)0<93:;;@AABBECC;;;B;;5;<99384479473-5499905<::;>>=9BBAAAA?CC?CCC;773?;.777,379>:.:;6855589:;;6;699><.5.69@?@;@??@BAC?C79:?6<;<;????AAA=9:9>?=?@??/0///855505559=2774857:779<=
@ATNG8:02167:03530
GATGGTAGCTCGCTGATGATATCTCCAGAAGATCAGGAACTCTAGAAGAATTCAGATTTTTAACACGAGAGTAAACGTAAAAAGAAGGTTTACAAGACTCACGTTAACAATATTGCAGCAGTACGCACACAATCGAAGCGCAGTAAGGATGGCTAGTGTAACTAGCAAGAATACCACGAAAGCAAGAAAAAAGAAGTACGCTATTAACTATTAACGTACCTGTCTCTTCCGAAACGAATGAGTACTACTCTCAGAGACACACTACCATCGAATCCTCTTAGTCT
+
<<=@?DBDBC=CCBBBBBBBCCCAA?ACC?CBBABA?A?BCCAAAC?CC?B?>=?=>???.??CBBBBBBBBBD:>9;;>>>,?@;>2:;/5<<7;<<=@@==B?B@AC@CCC?BBBBBBBCCCCCCDCCC?CCAA?AA??BBAA>BAEBB?ACDCCABA?ACCCDC???<ABD>BA:99,7<=8878888%8@:>888EA@@@:>:=?@D7;7;>B@@>@CCBBBB@C?BBB=BBB?BBDCCBBBBBBBBDCCBBB>>@@AAAA=AAAAA<AB;:::5:ABAB
@ATNG8:02167:03548
GATGGTAGGCGACATACATACGCGCCAGAAGATCAGGAACTCTAGAAGAATCAGATTTTTAACACGAGAGTAAACGTAAAAAGAAGGTTTACAAGACTCACGTTAACAATATTGCAGCAGTACGCACACAATCGAAGCGCAGTAAGGATGGCTAGTGTAACTAGCAAGAATACCACGAAAGCAAGAAAAAGAAGTACGCTATTAACTATTAACGTACCTGTCTCTTCCGAAACGATGAGTACTGCGTCTCACTCTCGCCTACCATCGAATCCTCTTAGTCT
+
=9:405<:8=?AABA@BB;;;;;;;69?C?EABADD@B>BB@@@AA=@@000;<=99=>0>=ABBAAABBBCB<A?;;;;;*<A=B5;;0;;;29@@ACCCBB@B@BA?BAA>ACBBCCCCCC;;;BCBB@A@@A>BB;;;BAA?B@BBA>BB@AABBE@BBACCC?CB>AAB@B@@@@7=00*00000(0>5;;@995=<<6><>>A@<@;??CED?C;;;@AB?B=@@@9:98777==>=7578@@BBCAB@@@AA<@@@=A;:9A???>?CC?CAAAB
@ATNG8:02170:03527
GATGTACACTAGTCATACCAGAAGATCAGGAACTCTAGAAGAATTCAGATTTTTAACACGAGAGTTAAACGTAAAAAGAAGGTTTTAACAAGAACTCACTGTTAACAATATTGCAGCAGTACGCACACAATCGAAGCGCAGTAAGGATGGCTAGTGGTAACTAGCAAGAATACCACGAAAAGCAAGAAAAAGAAGTAACGCTATTAACTATTAACGTAACCTGTCTCTTCCGAAACGAATGAGTAACACATCGTCGTGTCGTGCTACCATCGAATCCTCTTAGTCT
+
=@A=BB@;;==C>>CBBG@C@@<@@00/7)/)5:@>77<8//)/4:77>;;;;$525;655;;0/)/;19/6/<<<+<A:>+000)/)/8399157//----(/)//)/:=055::99;7739:?>>??:=??C>=@=8849;7<23386:9::33.3<288<=AA:=B>BA<398////&/00*/////$/96;:;7==888=.3.39994=8=000)09=;<<<8906/5:9.999499=:/0+0//::>>@@995?A885:A=;6;778<17767773==<==
@ATNG8:02180:03510
GATGGTAGGCGTGTGAGAGTCTGCCCAGAAGATCAGGAACTCTAGAAGAATTCAGATTTTTAACACGAGAGTAAACGTAAAAAGAAGGTTTTACAAGACTCACGTTAACAATATTGCAGCAGTACTCACACAATCGAAGCGCAGTAAGGATGGCTAGTGTAACTAGCAAGAATACCACGAAAAGCAAGAAAAAGAAGTACGCTATTAACTATTAACGTACCTGTCTCTTCCGAAACGAATGAGTACGATGAGATCTCGTGTGCTACCATCGAATCCTCTTAGTCT
+
4<;<?BAB=BBBBBCCDDC>AA;;;)5A<<?BA@@B?C?BBBCAAA?::8;?ABD:9999):>@AA9:9ACBAA:@>99999'89182999&78;4>;7<@AABB<A;@@<@AA:;;>AACAAAAA@>>>>A9>>A@7;;;9;>>>9@<A>>;>===@@@@<@>??CC?AA;@>@7;75656(89:4:>>??/=>:>BBBAAA==994<=;=:==A@567<?BBC@@@7;7;AA:@BB?B?;=//////===@@@A=>=A???>>><@>>=@=AA;:::7:@@@?
@ATNG8:02181:03533
GATGGTAGGAGACACGTCGCACACGTACTCATTCGTTTTCGGAATGGAAGACAGGTACGTTTAATAGTTAATAGACGTAACTTCTTTTTCTTGCTTTTCGTGGTATTCTTGCTAGTTACACTAGCCATCCTTACTCGCGCTTCGATTGTGTGCGTACTGCTGCAATATTGTTAACGTGAGTCTTGATAAAACCTTCTTTTTACGTTTAACTCTCGTGTTAAAAATCTGAATTCTTACTAGAGTTCCTGATCTTCTGGTGAGATATGCATGATGCTACCATCGAATCCTCTTAGTCT
+
5=<<9>;@<?@<<<>@:::<///99999<<<<7:5///&//5;2//)/2///:<7553888(/)///615066------(-506==;<,./)/3333)39>>7<=B>A@=@00//0)/73359AA<>@96;5:9///65997;;AA<??>A>>=??=9:9655;7>>937;;?;?A@?9<<::5/--777-7*,+,7=9=,--766,6-23-//33-.(.666(67;=;595;@///8655895;9>>@A=;7>@B;AA@@@:;;ADB@@<>>??==5===6606=69:@<>>>>>
@ATNG8:02183:03528
GATGGTAGGACGAGCGTCTGAGAGGTACTCATTCGTTTCGGAAGAGACAGGTACGTTAATAGTTAATATCGTACTTCTTTTTCTTGCTTTCGTGGTATTCTTGCTAGTTACACTAGCCATCCTTACTGCGCTTCGATTGTGTGCGTACTGCTGCAATATTGTTAACGTGAGTCTTGTAAAACCTTCTTTTTACGTTTACTCTCGTGTTAAAAATCTGAATTCTTCTAGAGTTCCTGATCTTCTGGTGAGATATGCAGATACTACCATCGAATCCTCTTAGTCT
+
5<:<8A=@?CB@;;::445:9:<>9=BCCCDB@BCCF?CC@C@CCCCCCD@CCBCC@D=BCCG?A?ADDBABBA@?ACEEE5@A>@CDD>BBBD?BCC@CC?AA@EDDBEDBBCCCC@BCB@C?EECCBCCC@BBDC@CCCBBBBBDDBBBAABB@BAA?@A>A@BCCCCCCED@C@@@@7?;?;:::::*;B??A=ABDCCCBBCB@CDDD3BBBCC@D@DD?CBABB@@=@@DDCCCC?B>A=ABCCBBBCCDDBBBCBBBC@@??CB?@A>??>=ABBBB
@ATNG8:02188:03542
GATGGTAGCTCTGCTCTGACTCTCGTACTCATTCGTTTCGGAAGAGACAGGTACGTTAATAGTTAATAGCGTACTTCTTTTTCTTGCTTTCGTGGTATTCTTGCTAGTTACACTAGCCATCCTTACTGCGCTTCGATTGTGTGCGTACTGCTGCAATATTGTTAACGTGAGTCTTGTAAAACCTTCTTTTTTACGTTTACTCTCGTGTTAAAAATCTGAATTCTTCTAGAGTTCCTGATCTTCTGGATATGAGTGACTCGTGCTACCATCGAATCCTCTTAGTCT
+
95==;CECAA<@CCBCCDABBCBBCCCBCC??=?AAA<BD<A?BBBCCCCACCB@@<@?ABCC@C@CCCCE@@@?>;::::*498:<CE>EDBD@DEFADE@;:;CEG@BBBCCCCC?BBC?B?CCBBBBBC@CCCC@C@@@CBAACCCCDDDBA>AAA?CB?B>AAC@@ACCC@BDCCC7:4:=::::::%;BA@B=BCCBCCCBBB@BBBB5BCCCC@B>BB?BBCBBBC@C@BCCCBB?BBC@CDCCDBCBDBCCAAACBEBA?ABBBB?BB?@@@>BBBBB
@ATNG8:02190:03523
GATGGTAGCAGACGTGACAGAGCGCCAGAAGATCAGGAACTCTAGAAGAATTCAGATTTTTAACACGAGAGTAAACGTAAAAAGAAGGTTTTACAAGACTCACGTTAACAATATTGCAGCAGTACGCACACAATCGAAGCGCAGTAAGGATGGCTAGTGTAACTAGCAAGAATACCACGAAAAGCAAGAAAAAGAAGTACGCTATTAACTATTAACGTACCTGTCTCTTCCGAAACGAATGAGTACTGCGTCTCACTCTCGCCTACCATCGAATCCTCTTAGTCT
+
BCC@@CBBBCCBA@@CCFCCCCBBB@BBC?BBB@@@?B?BEDBBBA?AC?C>B@AAACCC2C?AAACBBBDBBB=>>@EEEE3BA=A5;;;-;BB=CCBBDDDDC?C?CC?CCC<@@BBCCBBCCCCDBCBB?BBAA?BBBBBBBA=B?BDD@CCCCAAAA?ABBBBB>BB>BBA9<<9999+999398888(8>9A;;;BGE??<><>>AA7:7:?A@@>@CAAABB?D?ACC>B?><@BBDDBBBBBBABBCBBBCAABD@CBA?ABBBC?BB?@@A?CB???
@ATNG8:02190:03537
GATGGTAGGTGCACATGAGTGTATCCAGAAGATCAGGAACTCTAGAAGAATTCAGATTTTTAACACGAGAGTAAAGTAAAAAGAAGGTTTTACAAGACTCACGTTAACAATATTGCAGCAGTACGCACACAATCGAAGCGCAGTAAGGATGGCTAGTGTAACTAGCAAGAATACCACGAAAGCAAGAAAAAGAAGTACGCTATTAACTATTAACGTACCTGTCTCTTCCGAAACGAATGAGTACAGAGAGTACGATATGTCTACCATCGAATCCTCTTAGTCT
+
/:79;@<C=;;:EGCCCBBBCBBBC@ABA=ABBC9879?BBCCBBB?BC@C@BBCCDDCC1C@CCCCCCCDCBB=BDDDDC1BB@B=AAA9@@D@CA??BBBCB>B>BB?B@B=BB@@BCCCCBBBCCCCC=CDDD?B?>>?=??9>;>996:CCBBBBC?BBBBBB@BC=AAA;??877)9??;88888(8@;A888ABB>>:><ABBC7;8;BCDC@CBBBBBB@D?BBC<B>><?BDDBAAACCCAAAAAAABB?AA@@B>:>A>>>9>>;;;;:>>;;>
@ATNG8:02191:03503
GATGGTAGCAGACGTGACAGAGCGCCAGAAGATCAGGAACTCTAGAAGAATTCAGATTTTTAACACGAAGAGTAAACGTAAAAAGAAGGTTTTACAAGACTCACGTAACAATATTGCAGCAGTACGCACACAATCGAAGCTCAGTAAGGATGGCTAGTGTAACTAGCAAGAATACCACGAAAGCAAGAAAAAGAAGTACGCTATTAACTATTAACGTACCTGTCTCTTCCGAAACGAATGAGTACGTGTGCGACGTGTCTCCTACCATCGAATCCTCTTAGTCT
+
/9993:<//5=9;66666A<<<<;:5:==8=@>>>>:=8===BA@>;=;/7,3;<==><>,<:><<7929===??37544444$5:5:7<>>2@@@;?;;=977---3--(-58388945569BDCCBBBBB@BAAA@BBBCBBBB?B=@;:4:<<<<>>A5839933,393777177333(333,28888*6626555558./(.0....384;ABBC?BA::8<?17170:3:0/)///998=:;;77785;33.....)..9322255055/5576;<<55
@ATNG8:02191:03527
GATGGTAGGCGTGTGAGAGTCTGCCCAGAAGATCAGGAACTCTAGAAGAATTCAGATTTTTAACACGAGAGTAAACGTAAAAAGAAGGTTTTACAAGACTCACGTTAACAATATTGCAGCAGTACGCACACAATCGAAGCGCAGTAAGGATGGCTAGTGTAACTAGCAAGAATACCACGAAAGCAAGAAAAAGAAGTACGCTATTAACTATTAACGTACCTGTCTCTTCCGAAGCGAATGAGTACCTCTCAGACGCTCGTCCTACCATCGAATCCTCTTAGTCT
+
899:8<>B?CCBCCCCCCCABB@@B:@CC@CC99;@=@?CCBBCCD?AA?B@BBAAABAA3B?BBBAAABCBA@;@>99999(9@;@3:::*9?A<BB>>AA;=;<>=;<8;==2:8>?@<==?@AAA999C:>>>@5<<AA;;;;7;;A;;7;;;;@AA@7=>??AA>AB>@>>9;;777.89;4<<<<</995:@AAAAA>?:>=><:A;A;?><<<9>A??;9;;@;>>9>>==:>@AA===<AAA??=AAAAA===>9>AA:>888;5;A=8::<@?>>>
@ATNG8:02149:03564
GATGGTAGCGAGCGAGTGTGTATACCAGAAGATCAGGAACTCTAGAAGAATTCAGATTTTTAACACGAGAGTAAACGTAAAAAGAAGGTTTTACAAGACTCACGTTAACAATATTGCAGCAGTACGCACACAATCGAAGCGCAGTAAGGATGGCTAGTGTAACTAGCAAGAATACCACGAAAGCAAGAAAAAGAAGTACGCTATTAACTATTACGTACCTGTCTCTTCCGAAACGAATGAGTACGAGAGTCAGAGCAGAGCTACCATCGAATCCTCTTAGTCT
+
/;:;7=;;=AB:;::5566@BC;;;>BAA?=CB>BB?A658;443<:33,3138//////$/)////<===>BB9?=9:999$9949.955&5;>9>969?BC@@6:4:B?BBB@BC@?AABBBBBBCCCCCBBBBC@BBCBBBBC?B?B;;7;;:AABBC<A@BAAA?AA>ABA?>=000+///3/////$/:5;747=<>6838:=>;;5;>>;;;?CBBBCBC7<7;AA;AAA=:::???BBBBABCBBB???AA@@@@??9>@??@<==9;;;5;@BA@
@ATNG8:02149:03574
GATGGTAGAGAGAGCTCTCTCATCGTACTCATTCGTTTCGGAAGAGACAGGTACGTTAGTAGTTAATAGCGTACTTCTTTTTCTTGCTTTCGTGGTTATCCTTGCTAGTTACACTAGCCATCCTTACTGCGCTTCGATTGTGTCCGTACTGCTGCAATATTGTTAACGTGAGTCTTGTAAAACCTTCTTTTTACGTTTACTCTCGTGTTAAAAATCTGAATTCTTCTAGAGTTCCTGATCTTCTGTGTGCGCTACAGTCTCTCTACCATCGAATCCTCTTAGTCT
+
?:@A8;;@CCBB@AA666>>>?>;;;;;;9<=89:;B<BC?B9A@@?>;;6;@AAB=?ACEED@C@CBCCCCCCC@CCDCC3BB=BBBB<B><<,0,0>=:@>@@@A@A=ACBBBDCD?CCCAD@GCCCAAAJ@BBCC;;:CCG@BBEDCCCCBBCACBB?BC@C@DCCCCBBBB@A@@@@3>;@;AAAAA,@BBBB=BA@ABBICCD@CCCG5CAABC@C?BC@CCCCCCC@B?BBBCAA6;:@BBCCDCCCCCBCCCBBBCCCC@CBBBD@DD@::9@CBA@@
@ATNG8:02149:03585
GATGGTAGCGCACACATAGATACAGTACTCATTCGTTTCGGTAGAGACAGGTACGTTAATAGTTAATAGCGTACTTCTTTTTCTTGCTTTCGTGGTATTCTTGCTAGTTACACTAGCCATCCTTACTGCGCTTCGATTGTGTGCGTACTGCTGCAATATTGTTAACGTGAGTCTGTTAAACCTTCTTTTACGTTACTCTCGTGTTAAAATCTGAATTCTTCTAGAGTTGCCTGTCTTCTGGAGATACAACATGATACTACTACCATCGAATCCTCTTAGTCT
+
:9998<649>@00/9A=:?;@AA;955=:=8@:;9;:)5:59;;;;;;==7;544;.4.5;;=:@9==>?><;;=.44444$4:799:<08445.55;.55.559<::.555555::.55:4;5;;;>;;;;69999.5955<565;==:;;66686554556<.449/------5099)/)/5////&/445.5445555555.555&59955.5.554999777:)//+//::<5335.55/99/-(-6---662-----6069433633.3:96:=977
@ATNG8:02152:03588
GATGGTAGTGTGTCTCTGAGAGTAGTACTCATTCGTTTCGGAAGAGACAGGTACGTTAATAGTTAATAGCGTACTTCTTTTTCTTGCTTTCGTGGTATTCTTGCTAGTTACACTAGCCATCCTTACTGCGCTTCGATTGTGTGCGTACTGCTGCAATATTGTTAACGTGAGTCTTGTAAAACCTTCTTTTTACGTTTACTCTCGCGTTAAAAATCTGAATTCTTCTAGAGTTCCTGATCTTCTGGTCTACTACACTGTACTCTACCATCGAATCCTCGTAGTCT
+
:444.4444455599556=>;@CCCCECAAAA=?9:9*:?4:4:99=@C@<@>C<A>A@>>BD9=496>>CCCCC?>@@@@0>A<??BG?BBBC6;;;49>:9<@@;A7<C@@@>99.5>@7@==>CBAA@D<999C;?BCAAACBA@;;;@@@A?BBC?@@>@?BA@@@AA@A5;;;;;-:2:299999$9999?8;>@@=A@6699B===+666667<7;@@BBCCBBB?@;@?9:;>=B;;5;BA@@@A@@BBCBBBBBB::4:;:;;4;?9><999@@@@
@ATNG8:02153:03553
GATGGTAGGTGCACATGAGTGTATCCATAAGATCAGGAACTCTAGAAGAATTCAGATTTTTAACACGAGAGTAAACGTAAAAAGAAGGTTTTACAAGACTCACGTTAACAATATTGCAGCAGTACGCACACAATCGAAGCGCAGTAAGGATGGCTAGTGTAACTAGCAAGAATACCACGAAAGCTAGAAAAAGAAGTACGCTATTAACTATTAACGTACCTGTCTCTTCCGAAACGAATGAGTACCTCTCAGACGCTCGTCCTACCATCGAATCCTCTTAGTCT
+
5=<=>A;@=@BBCABACCGBBBBCC@AA@@CCCCBB?B@CCBBBBD@CC@C@BBBBCDDD5C?CCCDCECBABD>CCCCCBB0A@;>4;;;.<BC?;;<CB@@:989=AC?BBC99:BBDCCCFDCDC@@@B?BBCE?BAA@?>::6;@B@@>AEBBBBCC?BA:::C?BB@BBB<>>AA@;@@>><=<==,:938=>>@;AAGACACCCC@B@BBBBA>A@@?BFE>B?BCC=CCE?BBCDCAA>ABBBBBBBBC999BB?@AA:>>>??:==9;:;=;;;@D
@ATNG8:02161:03554
GATGGTAGAGAGAGCTCTCTCATCGTACTCATTCGTTTCGGAAGAGACAGGTACGTTAATAGTTAATAGCGTACTTCTTTTTCTTGCTTCGTGGTATTCTTGCTAGTTACACTAGCCATCCTTACTGCGCTTCGATTGTGTGCGTACTGCTGCAATATTGTTAACGTGAGTCTTGTAAAACCTTCTTTTTACGTTTTAACTCTCGTGTAAAATCTGAATTCTTCTAGAGTTCCTGATCTTCTGGGTGCGCTACAGTCTCTCTACCATGAATCCTCTTAGTCT
+
:99:?A>>A@><<<<0//<9::=;6666<>@A?><<<300)/)/-79@00)///996=455;;6;7:888<<<;<7;::;:+8848/.).6594:/-(-9(--78;;57995655:.555/5/5;>>A;;:=A@??<?@@@>>>?B@??988870755.5=6;6;>>:87:::155556'56;/56;;:)87,,,,&,,,,,,,6568=>>.5555:6:6:@;A;;6<//+/59977--),,,,),--77-//366-//86988053260*,(,,,022476
@ATNG8:02163:03556
GATGGTAGCAGACGTGACAGAGCGCCATAAGATCAGGAACTCTAGAAGAATTCAGATTTTTAACACGAGAGTAAACGTAAAAAGAAGGTTTTACAAGACTCACGTAACAATATTGCAGCAGTACGCACACAATCGAAGCGCAGTAAGGATGGCTAGTGTAACTAGCAAGAATACCACGAAAGCAAGAAAAAGAAGTACGCTATTAACTATTAACGTACCTGTCTCTTCCGAAACGAATGAGTACTGCGTCTCACTCTCGCCTACCATCGAATCCTCTTAGTCT
+
>;>?;?CA@;=B=@=BBBBAABBCC?@AB=BBB@@@?B?ABBAAAB@GD7959??>@@@A2B?CCCBBBDCBBB>AAAA@A@*;;=@4;;;&59979665;:;/0/+/;5:;=8<;@;@@BC<;;BBCBBB>AA@@=@?>???::8;>B;;8;C@@@CBC@CCCBCB?AB>999;>D:::,777;A>CCD.>><?>>>@<>>@<>9==8818:>=BBA?C@@@BBB@C?BCC=D:939@AAABBAAAB@A;;;BBB?@@B?BBA<=?877/3?5778<??B??
@ATNG8:02163:03578
GATGGTAGCGCGACGAGCGTAGACCCAGAATATCAGGAACTCTAGAAGAATTCAGATTTTTAACACGAGAGTAAACGTAAAAAGAAGGTTTTACAAGACTCACGTTAACAATATTGCAGCAGTACGCACACAATCGAAGCGCAGTAAGGATGGCTAGTGTAACTAGCAAGAATACCACGAAAGCAAGAAAAAGAAGTACACTATTAACTATTAACGTACCTGTCTCTTCCGAAACGAATGAGTACTATGTAGAGCTCTATACTACCATCGAATCCTCTTAGTCT
+
BBBC?BBBB@@@CBBBBAABCCCBD=B@@=@A@@?@=@@CBBAAAA?AA>A>AABBBBBB3C@CB@?@ADCCBC<B9::CBB2@>9@5;;;6;AD@CCCDCBBBB?@>@C?BBC?BBBACCCECBBDCBDBC?CCBB?B>>>?@A?=B?BBB?BCBBBCCB?BCCBBA?BB?>>>8<<999+9??;:;;;;.:A=D888A@@@@<@<@@@C=A=A=>>A:=<9779;3:3:=>7>BA=@>==??BBAA??>>@@>>>@>@A???A;AA@AA;AA:?A?;?A<<<
@ATNG8:02165:03598
GATGGTAGGCGAGAGTGAGACGCAGTACTCATTCGTTTCGGAAGAGACAGGTACGTTAATAGTTAATAGCGTACTTCTTTTTCTTGCTTTTCGTGGTATTCTTGCTAGTTACACTAGCCATCCTTACTGCGCTTCGATTGTGTGCGTACTGCTGCAATATTGTTAACGTGAGTCTTGTAAAACCTTCTTTTTACGTTTACTCTCGTGTTAAAAATCTGAATTCTTCTAGAGTTCCTGATTTCTGGTGTCGTCTATATGTACTACCATCGAATCCTCTTAGTCT
+
5=>?@CCJADB;;6;;@@@@666;;>@?>>>>5>>@@6>>8>:555>>CC9AABCCAD?B?@@@C>BCCFB@=8B6@A@@?2?@;?:888&2?=<;ABB?BF?BBBBBA==??===@?;@??;?:==<;:;;A<B;;;<@??===?===A@@;;;?9;::<CB;>;>AA>>;;;B<@>>>=2=8=:>?DDD/@???A7>>>=DA@@>C<AAAA/A<<<B<B=AA<@@>>>>@=A<A>@@A:>;;9=8899///;888AAAAA??<>>=@@=<=8:;:8>>>>A
@ATNG8:02168:03596
GATGGTAGCACACGAGATCTCATCGTACTCATTCGTTTCGGAAGAGACAGGTACGTTAATAGTTAATAGCGTACTTCTTTTTCTTGCTTTCTTGGTATTCTTGCTAGTTTACACTAGCCATCCTTACTGCGCTTCGATTGTGTGCGTACTGCTGCAATATTGTTAACGTGAGTCTTGTAAAACCTTCTTTTTACGTTTACTCTCGTGTTAAAAAATCTTGAATTCTTCTAGAGTTCCTGATCTTCTGGTATACACACTCGCTCGCTACCATCGAATCCTCTTAGTCT
+
55==:DCBCB@AACCCGCDBBBAA@B@A@AAA@AAAB<CD@B@CBBCD@@>@DDBB@B?BCCC?C?AABBCAB@B7AAAA@.?@9>:::,3<<?>B==8<A188::555'2996<7=B<@?@=A;>?;:;==>9@@@@8<<>>BAA@@@AA?>?@B7:;;=@@7;7;??>>>AAC;?==<7+75@5>>>99(85333,3..-88-//73:9966$655.5:.5/5505998A97275::;@@B:=>;;A;;8:?>:79777779787=7=<<<=;=>;;;;>>>>A@
@ATNG8:02168:03598
GATGGTAGCATCATGCATATCTCACCAGAAGATCAGGAACTCTAGAAGAATTCAGATTTTTAACACGAGAGTAAACGTAAAAAGAAGGTTTTACAAGACTCACGTTAACAATATTGCAGCAGTACGCACACAATCGAAGCGCAGTAAGGATGGCTAGTGTAACTAGCAAGAATACCACGTAAGCAAGAAAAAGAAGTACGCTATTAACTATTAACGTACCTGTCTCTTCCGAAACGAATGAGTACGTGTGCGACGTGTCTCCTACCATCGAATCCTCTTAGTCT
+
8<9:=@ABBEEDDABBD@BACCCCC?BBC@CBB@@@@C?BCF???D?CC@C????@A@;B+=8BBAABDCBBBB>C=BBCCC5CC@D?BBB:BBCABCCCCCCBB?B?BC@CBB?AAAAABBBFECCCCBBB?CBBB@C998BB@@<A?B@@>@CCCCDCC?ABBBBB?BC?998589AAA>AAA=@@AAA2?B@>>>AA>>>=:==A==>8<7;AC;;8;AA@AAA@C?CBC=B??<???AAAA???AAABFFAA>@@@@<>>>=BAAAA:??=>>>:==>>>
@ATNG8:02171:03578
GATGGTAGCACACGAGATCTCATCGTACTCATTCGTTTCGGAAGAGACAGGTACGTTAATAGTTAATAGCGTACTTCTTTTTCTTGCTTTCGTGGTATTCTTGCTAGTTACACTAGCCATCCTTACTGCGCTTCGATTGTGTGCGTACTGCTGCAATATTGTTAACGTGAGTCTTGTAATACCTTCTTTTTACGTTTACTCTCGTGTTAAAAATCTGAATTCTTCTAGAGTTCCTGATCTTCTGGGCAGACTCTCACACGCTACCATCGAATCCTCTTAGTCT
+
:<<<?C>BBCAAACCDGDCABBHBBBBCBBBBACBBB>BC@C@BCBCCCD@GCBAA>A@BBBC?D>ABBBBCFBB?BBBBB3BB@BBBB=BA??<?BA=AB599BABB?BBBB?@>?:?<=9=<AAAA@@@@=BA;;7:A@<::;:;=>?>>>?@;=>>=AA=A=@A@>>>AAA<@@@<@@@=A5::DDD/999991;==///==AA<@@@@/A????;@;??=BBA???D<B<@@????=@===8>?>>>@>=>D;=;///==7<>>>>:>A=@A@<@@A?@
@ATNG8:02172:03561
GATGGTAGGCGTGTGAGAGTCTGCCCAGAAGATCAGGAACTCTAGAAGAATTCAGATTTTTAACACGAGAGTAAACGTAAAAAGAAAGGTTTTACAAGACTCACGTTAACAATATTGCAGCAGTACGCACACAATCGAAGCCGCTGTAAGGATGGCTAGTGTAACTAGCAAGAATACCACGAAGCAAGAAAAAGAAGTACGCTATTAACTATTAACGTTCCTGTCTCTTCCGAAACGAATGAGTACGAAGAGTCAGAGCAGAGCTACCATCGAATCCTCTTAGTCT
+
7://0/9;3<?:55;<9;>;;;;>@6==@9AA@?@D:C?C::::;9=99.4.439::===+=85538;6:::;:2////;;;'///*/4;;;/:88.325555988272681968,25;8888999:9/../8377-/(..(.222-.).055606222225535555884:9055848::;155;355555'22+2288:9966,2+2633.3)/.6.3.36:9799497::9.5//)//--987-/(...3.22765558;:::?685;<<:>><@@@<@::99
@ATNG8:02172:03580
GATGGTAGCGCATATCAGCGCAGCCCAGAAGATCAGGAACTCTAGAAGAATTCGAGATTTTTAACACGAGAGTAAACGTAAAAAGAAGGTTTTACAAGACTCACGTAACAATATTGCAGCAGTACGCACACAATCGAAGCGCAGTAAGGATGGCTAGTGTAACTAGCAAGAATACCACGAAAGCAAGAAAAAGAAGTACGCTATTAACTATTAACGTACCTGTCTCTTCCGAAACGAATGAGTACTGCGTCTCACTCTCGCCTACCATCGAATCCTCTTAGTCT
+
44;;8?:>@AABBBCCBBCCBBBCC>BCFABBBC;;4::?????@?:??=A5733=77333$31778;9977333(3833333$33,3,333&33849966/----.266388>65558=66;BBBBCBBBC?CBAC?A;;;@@@A?C@CBB>BBCBDEBA?ACCCCC@BB=??B=AAA@A5998/77777'/906///:552/,/06:<:)/)/6><<:A@@@@BB@B>BBD<@;:5:><ABBBCBB?AAAB@@@@@BCE@A@@@CCCCC@CCACBC@BD;<<
@ATNG8:02173:03584
GATGGTAGGCGACAATACATACGCGCCAGAAGATCAGGAACTCTAGAAGAATTCAGATTTTTAACACGAGAGTAAACGTAAAAAGAAGGTTTTACAAGACTCACGTTAACAATATTGCAGCAGTACGCACACAATCGAAGCGCAGTAAGGATGGCTAGTGTAACTAGCAAGAATACCACGAAAGCAAGAAAAAGAAGTACGCTATTAACTATTAACGTACCTGTCTCTTCCGAAACGAATGAGTACAGAGAGTACGATATGTCTACCATCGAATCCTCTTAGTCT
+
;4445:::9=>:00)///;<@@@CDKACEG?AAAABC@D?BBDDDCC>??@C@BBCCCCCC5CFBCDDBCAA@BB=;;;FIKI3BB@CAEJK=CBC@BBBCCBBABAD@AA=???5::ABABBCCCCCB<<;@5;;=>;@@AA:9:C=>;@00,0@==AABB?BCCBCB>AA?BA@499999+999299999(7;178??@=>>?<A<>>>B;?<?=BBL@CCDBB@@=@?BBB<B;:6:??AAEBBBBCBBBBBBBBBABBBBA>:>>ABA<AA=@??:=>@@@
@ATNG8:02174:03553
GATGGTAGTGATACAGATCAGACACCAGAAGATCAGGAACTCTAGAAGAATTCAGATTTTTAACACGAGAGTAAACGTAAAAAGAAGGTTTTACAAGACTCACGTTAACAATATTGCAGCAGTACGCACACAATCGAAGCGCAGTAAGGATGGCTAGTGTAACTAGCAAAAATACCACGAAAGCAAGAAAAAGAAGTACGCTATTAACTATTAACGTACCTGTCTCTTCCGAAACGATGAGTACTGCGTCTCACTCTCGCCTACCATCGATTCCTCTTAGTCT
+
<<<=:=??@CCCBCCKHCBBC@BBB?BBB?BABAAA>A?BBB;:9=6AA390373;=?>>+>444====CBBBC=A=<::::'9=24.5@@0C@A?<DAA@CB;;7;=@A?BBB?CB@?@A@AABB;;;B@@<A@@@<@A@CCCAA?B?B;<8;AA@A@@?<?@@ABBABA/99:4:3:>>6=<=7==<AA1>?=?@??955>=:@=@<@@:>;;887?<>===;;;=@;=>D;<888<=?<?>:::BAA>>>>===?@>599@17/..77050/22:>:;8>
@ATNG8:02177:03589
GATGGTGGTGTCATATGAGAGTGTGTACTATTCGTTTCGGAAGAGACAGGTACGTTAATAGTTAATAGCGTACTTCTTTTTCTTGCTTTCGTGGTATTCTTGCTAGTTACACTAGCCATCCTTACTGCGCTTCGATTGTGTGCGTACTGCTGCAATATTGTTAACGTGAGTCTTGTAAACCTTCTTTTACGTTTACTCTCGTGTTAAAAATCTGAATTCTTCTAGAGTTCCTGATCTTCTGGAGATATCATAGCGAGCTACCATCGAATCCTCTTAGTCT
+
9<:;=@B@BBBCCBBBCBCCBBCCCCCCCBA=ACCG>BB?C@CCCCCCD?ABACC?C?ABBB=B?BFBCBBBCC?CCCCC1BB=????:@ABC?CCC?BC9;:;DCCACCCBCCCD?BBB@C?CCCCCB@@=?AAB?BBCCBBBBCBBBCCBBB?BCC?BB?A>BBCCCCCB@9@:::.;>A=<;;;.;CBBB>AADCCCCCBB5;;;;*;CABD@C@CC?A@BBCAA>A?BCBCAA=@9;6;CCCCCBBBCCCCCCBBCC@BAA@D?CB?>=>?BCBBB
@ATNG8:02183:03570
GATGGTAGCATCATGCATATCTCACCAGAAGATCAGGAACTCTAGAAGAATTCAGATTTTAACACGAGAGTAAACGTAAAAAGAAGGTTTACAAGACTCACGTTAACAATATTGCAGCAGTACGCACACAATCGAAGCGCAGTAAGGATGGCTAGTGTAACTAGCAAGAATACCACGAAAGCAAGAAAAAGAAGTACGCTATTAACTATTAACGTACCTGTCTCTTCCGAAACGAATGAGTACAGAGAGTACGATATGTCTACCATCGAATCCTCTTAGTCT
+
::4405<<ADCCB;99=BCCDEF@@;?@;7;AC@AA9A:BBBBB@A><=8=6>>@9988*36==>ABB@A999,97<;::9$4;39.55)5<>9;<<>@@@CC@B?BE@BCB?AABBCBBBBCCHCCBBB@CCCC?BBBA@???9>;>@?;@BABBBBC?BBBBBB@CB?AAB?AA999+9<<9==>??.?D>@;;;BED>>:>;AAAC:?;@AB@@<@@@ABCB@C=AAC>CBB?BBBBBBAABABBABBBBBBBBBBA@>@<@B@@@;>><>>><>?@@@
@ATNG8:02184:03569
GATGGTAGGTGCACATGAGTGTATCCAGAAGATCAGGAACTCTAGAAGAATTCAGATTTTTAACACGAGAGTAAACGTAAAAAGAAGGTTTTACAAGACTCACGTTAACAATATTGCAGCAGTACGCACACAATCGAAGCGCAGTAAGGATGGCTAGTGTAACTAGCAAGAATACCACGAAAGCAAGAAAAAGAAGTACGCTATTAACTATTAACGTACCTGTCTCTTCCGAAACGAATGAGTACCTCTCAGACGCTCGTCCTACCATCGAATCCTCTTAGTCT
+
9<;<?BBB<@A@DBCBFCCCCCCBB=BCC@CCCC9879@BBDCCBB?BD@C?A@?99999*:?DDCCCDCCCCC?CA>>>>>0>@=B4:::-;CB>AAACCCCBB>B?BB>AAC=@@ABCCCBCCCBBBDBC?BCCC?CBBAAA>><@=BBB@BACCCDCA>BBBBBB>BB>A@@8==787*9>>;<????1?C@D887AAA<=:=<@@AA;?;?ADBB?BB@@?CC?B@DDD<A?@=?BDDB?=;=BBA@@BBBBB==<=89785:A@CC=>A<6778>@=>=
@ATNG8:02184:03570
GATGGTAGTGATACAGATCAGACACCAGAAGATCAGGAACTCTAGAAGAATTCAGATTTTTAACACGAGAGTAAACGTAAAAAGAAGGTTTTACAAGACTCACGTTAACAATATTGCAGCAGTACGCACACAATCGAAGCGCAGTAAGGATGGCTAGTGTAACTAGCAAGAATACCACGAAAGCAAGAAAAAAGAAGTACGCTATTAACTATTAACGTACCTGTCTCTTCCGAAACGAATGAGTACTGCGTCTCACTCTCGCCTACCATCGAATCCTCTTAGTCT
+
89;=@BBCCBBBBCDFBBBDBBBBB@CCC>CBCCCC?C@BBCBBBB@BB?B?AAABBCBB1B=ABBCCABBBBB<@>AAAAB2AA?C=@@@7ABC@CCICICCCC@C@BB@BBB<@?ABBCBCCCCDCCCCC@CBAA?A@@?DBBB?B@CCB?BBDCCCAA?ACCBBB@BB=8898<<888+9992999999%0>9;///;;===:=:<?AA:>:=BDBB>BBBACBB@B?BBE?BAA>ABBBCCCAAAABBCCBBBBBCCC@CCC?BBBBB>??;??>?BCCBB
@ATNG8:02151:03615
GATGGTAGAGAGACTGTAGCGCACCCAGAAGATCAGGATCTCTAGAAGAATTCAGATTTTTAACACGAGAGTAAACGTAAAAAGAAGGTTTTACAAGACTCACGTTAACAATATTGCAGCAGTACGCACTCAATCGAAGCGCAGTAAGGATGGCTAGTGTAACTAGCAAGAATACCACGAAAGCAAGAAAAAGAAGTACGCTATTAACTATTAACGACCTGTCTCTTCCGAAACGAATGAGTACGTGTGCGACGTGTCTCCTACCATCGAATCCTCTTAGTCT
+
<94405<<ACBCBB;;:@@@=>@@@8@AC?BBCBAA@CBBAAABBB?BB=?<?==99999(:<BCBAAACCCDC>>>>@@@@2A?>@5;;;.;BE?ABACBBA@@?AADFACCC>A@AAABBBBBCCBBBCCAEBBB@BA@@@A??9A=@::7;DBBBDCC?CBBBBD>AA?BBC=?@999+8==999999(9A>BBB?C@@@C=A<@A@A7:5:A994:A666AA6<:==A7=<=9===@E>>>?@777><<<:;;???<?@A>D;::D<??:>??;?A???
@ATNG8:02151:03626
GATGGTAGCTCGCTGATGATATCTCCAGAAGATCAGGAACTCTAGAAGAATTCAGATTTTTAACACGAGAGTAAACGTAAAAAGAAGGTTTTACAAGACTCACGTTAACAATATTGCAGCAGTACGCACACAATCGAAGCGCAGTAAGGATGGCTAGTGTAACTAGCAAGAATACCACGAAAAGCAAGAAAAAGAAGTACGCTATTAACTATTAACGTACCTGTCTCTTCCGAAACGAATGAGTACGAGAGAGCACACGTGTCTACCATCGAATCCTCTTAGTCT
+
>@@=?CBCCD@<@CCCDCCCCDCCC?BBB?CCCBAA>A?BCCBABA?CC?A?CAAADDCC2A=ABAABCBBBBD>??@BDCC5BBAC@CDD:CCGABBCBDCCCB?B@CD@CCC=@?AABCCCCCBCDCCBB?BB??;@@@@ABBB?B@CCC@CCBBBBBB@BBACAA?CC@BBA3900000*000+0////(/:3;555DC?==:=<@@AB7;7;>A@@=@AA@ABB?B?BCD>BBB?AAABBBBBBBAB>>=BBBBB@@>>=@@=B>==@<@@=>>>8;;>>>
@ATNG8:02154:03616
GATGGTAGCACACGAGATCTCATCGTACTCATTCGTTTCGGAAGAGACAGGTACGTTAATAGTTAATAGCGTACTTCTTTTTCTTAGCTTTCGTGGTATTCTTGCTAGTTACACTAGCCATCCTTACTGCGCTTCGATTGTGTGCGTACTGCTGCAATATTGTTAACGTGAGTCTTGTAAAACCTTCTTTTTACGTTTAACTCTCGTGTTAAAATCTGAATTCTTCTAGAGTTCCTGATCTTCTGGTATACACACTCGCTCGCTACCATCGAATCCTCTTAGTCT
+
//;;:@A=@@;;?@C>CCCFEDAAABBBDCEC?BBBA8@@=B?@@@B@@@>BB><<?@00/7;6;=A@ABBAA>@=77777$7@/37?::2:=:858=;6?A9993==A4==A?;:AA<BAD:=;?AA<=>==<@@@A<AAAA@@@AAAB@?<8884:::5:D<A<AAB875?99177889-:6=6<8;;;,669;9)-(-----7;9=::;;-://-6270//+/:::>>A=?<?AAAAA7;;B=AA@??>:666677:<=?A??<===AA=AA;>==:>>???
@ATNG8:02158:03622
GATGGTAGTATCTGCACACTCTGTCCAGAAGATCAGGAACTCTAGAAGAATTCAGATTTTTAACACGAGAGTAAACGTAAAAAGAAGGTTTTACAAGACTCACGTTAACAATATTGCAGCAGTACGCACACAATCGAAGCTCAGTAAGGATGGCTAGTGTAACTAGCAAGAATACCACGAAAAGCAAGAAAAAGAAGTACGCTATTAACTATTAACGTACCTGTCTCTTCCGAAACGAATGAGTACGTGTGACGTACGTGAGCTACCATCGAATCCTCTTAGTCT
+
@:?<<BBCCCBDBCBBDCCDDCCCC@CBB@@A@@@B=A=AAAAAA@=AC?B@BBBA@@@A2A>BBCBBBBBBBB<BBBCBBB5BA>A=@@@9ABFDDBBBDDBBA@D@CB?BCC@BBAABBCCDDDDDCCBB?BBBB?ADCCBBBB>B=@998:CCDCCAA?ACCCBB@=>7>AA9==99::+9::3::::9.8=9?;:;BBB>>;>;??BC:>:>ACCC?BB???BB<@>ACB>CBB>ACCCBBBAAABBCCBBBBBBCAAACCC?B@@AC@CC@>>>?>AAAB
@ATNG8:02158:03636
GATGGTAGACACGTGTGCTCTCTCTTACTCATTCGTTTCGGAAGAGACAGGTACGTTAATAGTTAATAGCGTACTTCTTTTTCTTGCCTTCGTGGTATTCTTGCTAGTTACACTAGCCATCCTTACTGCGCTTCGATTGTGTGCGTACTGCTGCAATATTGTTAACGTGAGTCTTTGTAAAACCTTCTTTTTACGTTTACTCTCGTGTTAAAATCTGAATTCTTCTAGAGTTCCTGATCTTCTGGAGATACACATTGATACTCTACCATCGAATCCTCTTAGTCT
+
55;=9>;:6?@@@CAA9:6?A@BBB9:;BBCC@BBDD<AA@C@CCCCCCD@C@@::8:=A@AB?B@CBBBBBBBB>BBBBA3BB>AB@CA;??B?CCC@CC?999BAB@DB?==<;;499:4:5;=>===;;5;;<>5;;?888;;::::=/--64--/6::7=6;;;@;:<888-8<<>>2<)/)/////(/988<2>:::::==:</888)287775:3991559=8885959???@D9==B=@@@A@@=9//,/;;8=>A@;<6///;=6:>8=:;5;>?>@
@ATNG8:02167:03632
GATGGTAGTGTCATATGAGAGTGTGTACTCATTCGTTTCGGAAGAGACAGGTACGTTAATAGTTAATAGCGTACTTCTTTTCTTGCTTTCGTGGTATTCTTGCTAGTTACACTAGCCATCCTTACTGCGCTTCGATTGTGTGCGTACTGCTGCAATATTGTTAACGTGAGTCTTGTAAAACCTTCTTTTTACGTTTACTCTCGTGTTAAAAATCTGAATTCTTCTAGAGTTCCTGATCTTCTGGTCTACTACACTGTACTCTACCATCGAATCCTCTTAGTCT
+
99;;@@?ACBCCDDABBCECBBCCFCCBAA;;5;;;;)4;3=4;@<BCBB@CBBDC?A>ABB@?B@A@@@B@@;;29::;-4:5:9;:3><>>=@AA=;;49;9@@C?BBCCCCCCAECC@C?CDCCAAAB?BBCC@ABACCCCCCBBBCCCBC?BBB?BB?B>@@@@@A@@@;???@@3?<?7;;CCC5CDBDB9;;@@CDBAAC5<;;;*;BBCD@C@CB?ACDBBAA>A?DCBA@@>BAB?B;;;DCCDBBBBCCCCCCCD@@@@CCACC?@@@@CBAA@
@ATNG8:02168:03600
GATGGTAGCGCACACATAGATACAGTTCTCATTCGTTTCGGAAGAGACAGGTACGTTAATAGTTAATAGCGTACTTCTTTTTCTTGCTTTCGTGGTATTCTTGCTAGTTACACTAGCCATCCTTACTGCGCTTCGATTGTGTGCGTACTGCTGCAATATTGTTAACGTGAGTCTTGTAAAACCTTCTTTTTACGTTTACTCTCGTGTTAAAAATCTGAATTCTTCTAGAGTTCCTGATCTTCTGGTAGAGCGTGCATATATCTACCATCGAATCCTCTTAGTCT
+
;<=>?CBA@@BBBBBCCCDDBBBCCC?AADCC?AADD=DD@C@CCCCCCC@BBBBB?C@BBBB?C?CBBBBBBB@;99999'9=:@@CB<AAAB>BCB=BB=AAABBC@CCCDDDCC?BBC@C?CCEDAAAC?BBCC>AACBBBBBCCCBB@A@D@BBB@BB@B?BBCCCBBBC=@@BBB8B=B;:::::*:ABCC>CCCCCCCFEE@CCGC5B::;CBD@CC?BBCCC@?>@@CDCBAA=@@B>BBCCCCCC@@ACBBBBCCCC@C@??C@CD????>BB@AB
@ATNG8:02168:03614
GATGGTAGCGCGACGAGCGTAGACCCAGAAGATCAGTAACTCTAGAAGAATTCAGATTTTTAACACGAGAGTAAACGTAAAAAGAAGGTTTTACAAGACTCACGTTAACAATATTGCAGCAGTACGCACACAATCGAAGCGCAGTAAGGATGGCTAGTGTAACTAGCAAGAATACCACGAAAGCAAGAAAAAAGAAGTACGCTATTAACTATTAACGTACCTGTCTCTTCCGAAACGAATGAGTACTATGTAGAGCTCTATACTAATCGAATCCTCTTAGTCT
+
89::.55:::?BBBC@>B@@@A@?=46968<BBBBBBA@BBADAA@>@@4:4:@CAABBB2B?CCDBCCDDA@@:@@AABBB0BB>C=AAA3@A@=@;;<BBB;;5:;9939>@;@ABBCCCDDDEFDCC;;8;;;;?B;;;A@A@;<8<00+0@?>A@AB?BEDCCB@BB?>>>298899,99939:::99%0;38///;98:8:<8;9>@7<4<<BBA?BB@A@AA>A>AAD>BBB?CBBBCCBABAAABBBBDAA:;:<<==:?868=@@=888;?A;;;
@ATNG8:02176:03623
GATGGTAGCACACGAGATCTCATCGTACTCATTCGTTTCGGAAGAGACAGGTACGTTAATAGTTAATAGCGTACTTCTTTTTCTTGCTTTCGTGGTATTCTTGCTAGTTACACTAGCCATCCTTACTGCGCCTCGATTGTGTGCGTACTGCTGCAATATTGTTAACGTGAGTCTTGTAAAACCTTCTTTTTACGTTTACTCTCGTGTTAAAAATCTGAATTCTCTAGAGTCTGATCTTCTGGTATACACACTCGCTCGCTCCATCGAATCCTCTTAGTCT
+
AABB@CCCCCCCBBBCCCCCCBBBCCCCCC99:9@@B=BC@D@BBBCCCC?CDCAA=@?BBAA?A???AAACB@@<@BCCD1BB>B@@B<BCCC>@@B?BB<@@BBBB?AACC@A@@:@==9=;>>>?;;;9>>@AA;?;;;;;;>>>>A@?>>@8<>=<AA=A;<<<=>AA?A=>>>>>3><A<?>>>=.;=555.666///@::=4:::;+;AA==6:6///;;7-----9=A<707,,),,,,,,-89=?=>=B???B;?@CCB=@@<>>><@@@>>
@ATNG8:02177:03607
GATGGATTCGATGGTAGTATCTGCACACTCTGTCCAGAAGATCAGGAACTCTAGAAGAATTCAGATTTTTAACACGAGAGTAAACGTAAAAAGAAGGTTTTACAAGACTCACGTTAACAATATTGCAGCAGTACGCACACAATCGAAGCGCAGTAAGGATGGCTAGTGTAACTAGCAAGAATACCACGAAAGCAAGAAAAAGATGTACGCTATTAACTATTAACGTACCTGTCTCTTCCGAAACGAATGAGTACTGTATCTATGTGTGCGCTACCATCGAATCCTCTTAGTCT
+
B@CA?:97;;9;BBGIEEBBBCBBBCCBCE@@@B@BBD?CCBBBB?B<@@BBCCB?BB?C?AB@>@?=9)85:?BBB884=>D>BBBBBBB3BB?B>@@@8>>A<?A=<==@6638>FD=>>>=A@B>AABAAABBBBBA@?BAAA;A==>>B>>:A;@>:5:@AAAA??;?BAD?<9>?;?>>7=;?AA3<6717:<<=+<?88:A@@@BBC@C@BCDC?C@CCCBB?BBBBBCD@C>AAC<BBB=??BBBBBBBBAAAA999BCBCAA=BBB<@???A=AA<???=BBBBB
@ATNG8:02187:03649
GATGGTAGTACATGATAGACGACACCAGAAGATCAGGAACTCTAGAAGAATTCAGATTTTTAACACGAGAGTAAACGTAAAAAGAAGGTTTTACAAGACTCACGTTAACAATATTGCAGCAGTACGCACACAATCGAAGCGCAGTAAGGATGGCTAGTGTAACTAGCAAGAATACCACGAAAGCAAGAAAAAGAAGTACGCTATTAACTATTAACGTACCTGTCTCTTCCGAAACGAATGAGTACGATGAGAGAGCTCTCTCTACCATCGAATCCTCTTAGTCT
+
55<<:>>=@?;;;?>BBBBB>>>;@7:6949;9595.404<<<<<B>8978===<<<<<<*@=BCCICFDFBBB8@>;;:;:*;@=A?CHE=DCB?BBBAAAB@@<@?AC@CCD@BB??@CECCBBBDDCCC?CBBB?BBBBBBBD?B=A998:BAABBBC@BCCDCC?BB@BBB699999,9>>;00000(0>6/0/=?AAA>:=;>=;;5;4:>CAA?ACBBCDC@DACBB>CBF@CBBBBB?>?9:9BBBCBBCBAC?;;?;;A788B:==:;;;5;?;;;
@ATNG8:02144:03678
GATGGTAGCGCACACATAGATACAGTACTCATTCGTTTCGGAAGAGACAGGTACGTTAATAGTTAATAGCGTACTTCTTTTTCTTGCTTTCGTGGTATTCTTGCTAGTTACACTAGCCATCCTTACTGCGCTTCGATTGTGTGCGTACTGCTGCAATATTGTTAACGTGAGTCTTGTAAAACCTTCTTTTACGTTTACTCTCGTGTTAAAAATCTGAATTCTTCTAGAGTTCCTGATCTTCTGGCTCTCGTAGACAGATACTACCATCGAATCCTCTTAGTCT
+
77:;=AAABCDCCBFCBBCCCDBBCBCDEEBB?@AAA<BB?B@BCCCCCB@BCCCC@C@BABB>A>ACEDBBBBB;;;:;:);B=ABBC=BBCC@CCDBII9;:BECC?CCFCCDDD@DCC?C?CDDCCCCB?BCCC@CCCCBAAACBBBCCCCC?BBB@BB?B>AACCBCCBB?BCCCC8@;>;:;::-;CCCD=BBCBCBECCC?BBBB2BBCCCACACC@CBCCCCD?B?BBBCCC?B@B?BCCCCCCCCCCCCCCBBCCB@CBBBC@CC?AAA>BB>>?
@ATNG8:02144:03687
GATGGTAGTCTCAGATAGTCTATAGTACTCATTCGTTTCGGAAGAGACAGGTACGTTAATAGTTAATAGCGTACTTCTTTTTCTTGCTTTCGTGGTATTCTTGCTAGTTACACTAGCCATCCTTACTGCGCTTCGATTGTGTGCGTACTGCTGCAATATTGTTAACGTGAGTCTTGTAAAACCTTCTTTTTACGTTTACTCTCGTGTTAAAAATCTGAATTCTTCTAGAGTTCCTGATCTTCTGGCTCTCGTAGACAGATACTACCATCGAATCCTCTTAGTCT
+
999=:BBDCBBBAB@BAA;96B>BBCA@?A;;4;BBC?CD@DADCCBBBB>BDEBB?A?BDDB@B?BBBA??A>D>@ACCB2??<?@BB=@>AE@CCEACC;;;@CCC@BBCDDEDD?BBB?B?CCCDCCCC>@@CC>ABCBCBCCCBBBBBBBB?BBB?BA<?<?ABCBCMCC@BBBBB9@=A;;;;;;*;AABB8;;BBBBCBB@5;;;;*;CB;;8;>B@=@CBABAA?A@BDBCCB?B:;9<CA@ACACCCCCCBDDDDBB?BBAAA=@@<9::;?@@@A
@ATNG8:02148:03695
GATGGTAGGACGAGCGTCTGAGAGGTACTCATTCGTTTCGGAAGAGACAGGTACGTTAATAGTTAATAGCGTACTTCTTTTTCTTGCTTTCGTGGTATTCTTGCTAGTTACACTAGCCATCCTTACTGCGCTTCGATTGTGTGCGTACTGCTGCAATATTGTTAACGTGAGTCTTGTAAAACCTTCTTTTTACGTTTACTCTCGTGTTAAAAATCTGAATTCTTCTAGAGTTCCTGATCTTCTGGGTGCGCTACAGTCTCTCTACCATCGAATCCTCTTAGTCT
+
95558==B?BB@@BBBBBCBBCCC@CDCCEBA=A@@@<CB@B?BCCCCCC@CCCDG?C@BCBB@C@CCCCCBA@?=:::::*;C>AABD>BBCC@BBB?BB=;;;ABC@CBGCDCBB@CDD?B?CCCCBBBB?BBBB?DCCCBBCCBBBCCBBAA>ADD@CC@C=ABBBBBCBD?BBB@@4@;@29:9:9*:A@@B8;;BAAACAA@>AAAA2ABCCC@CADD@CBCCCCC>@>@BBCCD=A?AA<ADDEDCCCCCCBBBAABCC@DCCBB?BB@BBB?BBBBA
@ATNG8:02151:03658
GATGGTAGTGATACAGATCAGACACCAGAAGATCAGGAACTCTAGAAGAATTCAGATTTTTAACACGAGAGTAAACGTAAAAAGAAGGTTTTACAAGACTCACGTTAACAATATTGCAGCAGTACGCACACAATCGAAGCGCAGTAAGGATGGCTAGTGTAACTAGCAAGAATACCACGAAAAGCAAGAAAAAGAAGTACGCTATTAACTATTAACGTACCTGTCTCTTCCGAAACGAATGAGTACTGCGTCTCACTCTCGCCTACCATCGAATCCTCTTAGTCT
+
===@@CCCCCDAABCICABBCCCDC@BBB?BBB@@@?C@BFCBBBB>BA>A>999=<;;;)87>DDAAAABBCD=A=:;;:;)9?8=8BBC9CBC@CBCCDECCB@B@CC@CCC=@@BBBBBCCCBDCCCCC@CBBB<??>=>?@A>B@CCC@CCCCCCCB?BBBAAA?>?8?@>9==9:99+9==999999(9=9>888A@@>>;?<>>AC7;7;ABBB@BBA@AAA>A?BBA<ABB?AAACCBBBBBBBBBBBBBBBBCC@CCB>BABBC?>><??>=BB???
@ATNG8:02151:03688
GATGGTAGCGCGACGAGCGTAGACCCAGAAGATCAGGAACTCTAGAAGAATTCAGATTTTTAACACGAGAGTAAACGTAAAAAGAAGGTTTTACAAGACTCACGTTAACAATATTGCAGCAGTACGCACACAATCGAAGCGCAGTAAGGATGGCTAGTGTAACTAGCAAGAATACCACGAAAGCAAGAAAAAGAAGTACGCTATTAACTATTAACGTACCTGTCTCTTCCGAAACGAATGAGTACGATGAGATCTCGTGTGCTACCATCGAATCCTCTTAGTCT
+
/7778=<ACCCBBBCCCECCCD:99:;BB?BBBBBB@B?BBC@@AB?CC?C@>>>>??=?.?>ABBAAABBBCC>BBBBCCC5AB?A5;;;6<CC@BAABCDDCB?CACC@CBB>BBAABDCECBBBDCCCC?CCBB?BA@@BBBA?B@C@A>ACCBBCCA?AAACCB>BB>BCC<?????8?><988888(8@:?;;;GBB??<><>AAA8;5:A@@?<@A???BB@C@BBB=BBB?CCBBABABBBBB><>@:::BB@@@@??<?A???<>>:==<8<@???
@ATNG8:02158:03691
GATGGTAGTGTGTCTCTGAGAGTAGTACTCATTCGTTTCGGAAGAGACAGGTACGTTAATAGTTAATAGCGTACTTCTTTTTCTTGCTTTCGTGGTATTCTTGCTAGTTACACTAGCCATCCTTACTGCGCTTCGATTGTGTGCGTACTGCTGCAATATTGTTAACGTGAGTCTTGTAAACCTTCTTTTACGTTTACTCTCGTGTTAAAATCTGAATTCTTCTAGAGTTCCTGATCTTCTGGAGATATCATCAGCGAGCTACCATCGAATCCTCTTAGTCT
+
4::<=A@CBABBCC=:;CCHCCCCCBBBCEDC@??@C=BB?B?BBBABEF@CBB:;8;?CDDC?C@FEDCC9:;C?@@@@@0AC@DDDH@CD;;;;CF?CC;;;CDGF@IHEFCCCC@CBB?B>CCEDCCBB>@@CC?CCBBC@@@BBBBBBBCC>AAA>A@?A=AABCBCCBB>@;;;/;5;>;;;;6;A@BB;B@CCDDCBAB5;;;.:@@@B?B@DD?@@CC@@@?B>AAABBB9;;C@CJBAABBABBBBBBCCCBBB=@;;;C@BA?????BCCBB
@ATNG8:02159:03650
GATGGTAGAGAGACTGTAGCGCACCCAGAAGATCAGGAACTCTAGAAGAATTCAGATTTTAACACGAGAGTAAACGTAAAAAGAAGGTTTTACAAGACTCACGTTAACAATATTGCAGCAGTACGCACACAATCGAAGCGCAGTAAGGATGGCTAGTGTAACTAGCAAGAATACCACGAAAGCAAGAAAAAGTAGTACGCTATTAACTATTAACGTACCTGTCTCTTCCGAAACGAATGAGCGAGAGTCAGAGCAGAGCTACCATCGAATCCTCTTAGTCT
+
4:=>@CBC?@@B:6666>665=A>>1994.477:00)058;;:=77-33,347773333&3178:;?>=<779,9=:9944$5:5:4;;;0;<<7<?;@>??>@=A;@>:>>?;??CBCBCDEBBBBCCBB?B@@@=@?>?@A>?=@@CBB@BBBBCDBC@BBAAAA?BC@BBA7;<;87.7;;5<;;<<.;>>>888?<==>;>;?>>>5:5;:@BB@C;::>==6;6377*3888=?@B===BB=????BBBB>??BBAA?A999A?AA<@7706AA@>
@ATNG8:02160:03695
GATGGTAGTATATCGCGTCGCTATCCAGAAGATCAGGAACTCTAGAAGAATTCAGATTTTTAACACGAGAGTAAACGTAAAAAGAAGGTTTTACAAGACTCACGTTAACAATATTGCAGCAGTACGCACACAATCGAAGCGCAGTAAGGATGGCTAGTGTAACTAGCAAGAATACCACGAAAGCAAGAAAAAAGAAGTACGCTATTAACTATTAACGTACCTGTCTCTTCCGAAACGAATGAGTACGTGTGACGTACGTGAGCTACCATCGAATCCTCTTAGTCT
+
:==@@CBBBCCBBAABEFDBBBDBC?@@A?CCCCHCACACCCAABG@BC@C?AA@@?CCC3C>@@?ECDAD???8?@@ABCB3BC?B6;;;.<CC?ABBBA@@0000<?@<@?A?@CAACBBCHCCBBBCDC@CBA@>AAAABFBB?A=A::7:BAABCCC?BBBBAA=AB>AAB?BA:9927<<8668888%8>9>888BBBED<A<>>>?:>:>?ABA>AABBBBB@D>A@C>CCC<??BCBBBBBBAAABCCCBBBB???FEE>??BBE?AA=??;5;@@=?
@ATNG8:02165:03674
GATGGTAGCGCGACGAGCGTAGACCCAGAAGATCAGGAACTCTAGAAGAATTCAGATTTTTAACACGAGAGTAAACGTAAAAAGAAGGTTTTACAAGACTCACGTTAACAATATTGCAGCAGTACGCACACAATCGAAGCGCAGTAAGGATGGCTAGTGTACTAGCAAGAATACCACGAAAAGCAAGAAAAAAGAAGTACGCTATTAACTATTAACGTACCTGTCTCTTCCGAAACGAATGAGTACCTCTCAGACGCTCGTCCTACCATCGAATCCTCTTAGTCT
+
59<<7969=C;;9CCC;AACAAACE?@@A@BDCC;;8:?AAB???B=?=@C?AAABBBBB3B?EDBBBBA@988289;CCDC1AB=@9A@@7ABC@CCCDEDCCB?A?AB?B@?=?BCBCCCCBBCBBCCCB?A?@?=AAAABBBB?B@CBB?BBBCCBBBBBBCBB?BC@@??:=;0000+000+//////%-709///;9AAA<A<A;===A=??BCC?BAAAACC@C????:?BB?DBBBCBC?BBBBB@@@@@A=>>A<@@@:>>>>A=@@=;;;<@B===
@ATNG8:02165:03699
GATGGTAGGCGTGTGAGAGTCTGCCCAGAAGATCAGGAACTCTAGAAGAATTCAGATTTTTAACACGAGAGTAAACGTAAAAAGAAGGTTTTACAAGACTCACGTTAACAATATTGCAGCAGTACGCACACAATCGAAGCGCAGTAAGGATGGCTAGTGTAACTAGCAAGAATACCACGAAGCAAGAAAAAGAAGTACGCTATTAACTATTAACGTACCTGTCTCTTCCGAAACGAATGAGTACGATGAGATCTCGTGTGCTACCATCGAATCCTCTTAGTCT
+
44;;8=@?7;<@BBBCCEDCCCDED>BBB<CBA@;;8;=AAAB@A@?DB6;6:A@@@@@@,0+0;;/98BBBCC;>?89:::(9<9>>ACC8=<<6;85:AA97:/808;5:>A;?;;;==;;;>>B;;<AA;>>AC:;:;?====8=8=>>;?;;;>>==<@=889A=@<5:9<9>=:959==8>AAAA/==9===??>??>;>=?>;;5;8=====:==;;;==9=:=>A:=993986<<==>:;:AA>>>@=868<<=<?A>A@@;717<7///(/6799
@ATNG8:02166:03675
GATGGTAGCTCACGTACGTCACACGTACTCATTCGTTTCGGAAGAGACAGGTACGTTAATAGTTAATAGCGTACTTCTTTTTCTTGCTTTCGTGGTATTCTTGCTAGTTACACTAGCCATCCTTACTGCGCTTCGATTGTGTGCGTACTGCTGCAATATTGTTAACGTGAGTCTTGTAAAACCTTCTTTTTACGTTTACCCTCGTGTTAAAAAATCTGAATTCTTCTGAGTTCCTGATCTTCTGGATAGCGACGCGATATACTACCATCGAATCCTCTTAGTCT
+
;5=>:CCBBCCCCCCDCBCCDCCCBBBFGDCC?BBBB>CE@D?BABBBCC?CBAAA?B>BBBB>A=ABBBBAAAA>???AA1AB<@@BB>BBCC>AAB>BB598@CCC@BBB@?A>>9>@?<?=A@===<<<;AA>>688>888:??AACA:;:A<>>=:@@=D8;<?@@A@@@:888@@5@<?;??CCD/EA66606:=1::///<)88889%8:;<?<A<>>9=<===A8=8===>?@=@@@;@@@@@>>>@@B???@@>>>@<>>>??<?@==>>=@@?==
@ATNG8:02167:03666
GATGGTAGTATATCGCGTCGCTATCCAGAAGATCAGGAACTCTAGAAGAATTCAGATTTTTAACACGAGAGTAAACGTAAAAAGAAGGTTTTACAAGACTCACGTTAACAATATTGCAGCAGTACGCACACAATCGAAGCGCAGTAAGGATGGCTAGTGTAACTAGCAAGAATACCACGAAAGCAAGAAAAAAGAAGTACGCTATTAACTATTAACGTACCTGTCTCTTCCGAAACGAATGAGTACTACTCTCAGAGACACACTACCATCGAATCCTCTTAGTCT
+
:;99=AB:9:@9566;<<>>=BCAA<@AC=<ACCAA?C@@@A;;;>:B><C??@;;8AAA.B?@@?BDAA?>??9??ACCCC1@B=B2:;;*99A=BAA@C@A@B=@=@C@CBC?BAAABBBBCCBAADCCB@A@AD?CABB@???=@=AA@<@@AABBBC?BBBCAA=AA?AAA?BA???8;<<8657687%/<7;///<=AAA<@;>=>>;>:>AB@A>@CCAAAG>@>@CE>CCC@AAABBBBBBBACCCCAABBAAAA@@=>:>????=@@;:::8>BCBB
@ATNG8:02167:03673
GATGGTAGTGTGTCTCTGAGAGTAGTACTCATTCGTTTCGGAAGAGACAGGTACGTTAATAGTTAATAGCGTACTTCTTTTTCTTGCTTTCGTGGTATTCTTGCTAGTTACACTAGCCATCCTTACTGCGCTTCGATTGTGTGCGTACTGCTGCAATATTGTTAACGTGAGTCTTGTAAAACCTTCTTTTTACGTTTACTCTCGTGTTAAAAATCTGAATTCTTCTAGAGTTCCTGATCTTCTGGGTGTATCAGCGAGTATCTACCATCGAATCCTCTTAGTCT
+
@BBB?BBCCCBBBCBCFCDDCBBCCCCCCCCC>@@BC>CC?C?BBCCDBB?CCBBC9;9;CCD@CADCCCCCECC?CCDDD5CB?BBCG>CCAB>B;;7;C8;:BCDEAGG;;;AAA?AAD@C@CCCCAAAC@B;:;7;;BBBBBBDDBBBBCCC@CBB?CC@C?BBBCCBBAB>@;;;;.;<@=;;;;;*;BBBC=BACECCCCCC?CFDE3CCCDDAE@BB?BAA@@??;?;>@;;<B=@@BB=BAAABBBBBBBABBB:00@:00/0/8;;6:44.4:8//
@ATNG8:02168:03671
GATGGTAGGACGAGCGTCTGAGAGGTACTCATTCGTTTCGGAAGAGACAGGTACGTTAATAGTTAATAGCGTACTTCTTCTTCTTGCTTTCGTGGTATTCTTGCTAGTTACACTAGCCATCCTTACTGCGCTTCGATTGTGTGCGTACTGCTGCAATATTGTTAACGTGAGTCTTGTAAAACCTTCTTTTACGTTTACTCTCGTGTTAAAATCTGAATTCTTCTAGAGTTCCTGATCTTCTGGGTCTACGCTCGTCGCGCTACCATCGAATCCTCTTAGTCT
+
4444.444.4;55566=====>;;7;;?<<>><>>@@69:@C@DCBBBCGAECAA@7;8;BCC?C?BA:96ABBB=AA?A@=AF@BBCM=@ACC@AAC?>>49:4<7929999?AAB?BAD=@<AABBBC;;9;BBB?BBA;;;;;@DCA;;:::;@@?<@C;?9?BDCCCCCC@C@@@@7@5;5;;;;.:??@D;:;CCCAAA;;5:9:*55;@:8A9AA<AB@@@AC@C?B@BB9929495)5>@?A@A@A@;;;AA@<<<-00@::6>C?878=>@@CC
@ATNG8:02170:03676
GATGGTAGTATAGAGCTTACATAGTACTCATTCGTTTCGGAAGAGACAGGTACGTTAATAGTTAACAGCGTACTTCTTTTTCTTGCTTTTCGTGGTATTCTTGCTAGTTACACTAGCCATCCTTACTGCGCTTCGATTGTGTGCGTACTGCTGCAATATTGTTAACGTGAGTCTTGTAAAACCTTCTTTTTACGTTTACTCTCGTGTTAAAAATCTGAATTCTTCTAGAGTTCCTGATCTTCTGGTGTCTGATCTGTATCACTACCATCGAATCCTCTTAGGTCT
+
@=@=>@?BAAB9;6<<<?BCBBABBCBDCBB?@@@@:AC>B8;;AAA@@;?=?==3:19?>>:A;C>8<>=BBB=BBCBC3BA9=9777&37885:<=8BC@::9>@@:?>?9>???;=>=:==AA?:;8::59AAA;;;:<<<:;<>?AB;;;=:>>><@B<@<>>==>;;;>:=:<>>.;////@@@@,::7670;?>;;;A>>><ABBB/@???B<?;??<A@@@>>><A;AB==6613==2-//=<=@@AAAABA@@;;//,/;;9=9<A66660//*/;<
@ATNG8:02175:03658
GATGGTAGACACGTGTGCTCTCTCGTACTCATTCGTTTCGGAAGAGACAGGTACGTTAATAGTTAATAGCGTACTTCTTTTTCTTGCTTTCGTGTATTCTTGCTAGTTACACTAGCCATCCTTACTGCGCTTCGATTGTGTGCGTACTGCTGCAATATTGTTAACGTGAGTCTTGTAAAACCTTCTTTTTACGTTTACTCTCGTGTTAAAAATCTGAATTCTTCTAGAGTTCCTGATCTTCTGTATAGCGACGCGATATACTACCATCGAATCCTCTTAGTCT
+
@==?@CCCCBCBBBC;69<@@;@CCB@AADBBABCCC>AA>@@BBBCCAB99:CAA>A@BBBB?B@BBBCBA@AD?BBBBB2AB>=;;;07AAABB@<@@000;:7838@@>>>AA<=<=<A=AAA@:::A;@@@A688@<==?@@AAAA;;;A<>>==AA<A<??=??AAAA:>>@@@5@<@<@@AAA/BB<<<099;778><<<:=AAA/@>>>D<A<>><>?@@:;;<A<>>AAAA<@@A??>=<=DD>><A@@?>?=<=<9<??@@<@A<@@A<@@???
@ATNG8:02178:03666
GATGGTAGAGTACAGTGTAGTAGACCAGAAGATCAGGAACTCTAGAAGAATTCAGATTTTTAACACGAGAGTAAACGTAAAAAGAAGGTTTTACAAGACTCACGTTAACAATATTGCAGCAGTACGCACACAATCGAAGCGCAGTAAGGATGGCTAGTGTAACTAGCAAGAATACCACGAAAGCAAGAAAAAAGAAGTACGCTATTAACTATTAACGTACCTGTCTCTTCCGAACGAATGATACATAGATAACGTATAGCTACCATCGAATCCTCTTAGTCT
+
;;6>9;;@A<@=BBA<A>>>>CCAA>ACC=@AA@:9057<>;555:6;:7>6;B777DDD1A>ABBBBBDEA@A<9:;BBCB5CC@C@CIE<CCC@CCDCBCC::698@<9BBA7;:>?@CCCFCBBBEECB@BBCCA:9:BCAAB?B@B;;7;;:@@?=?<888<CC@CB?AA=8>=:::28887:;;9<<'<<6//.53:@>>9>;>>>>:>;?>BBB?ABBD@@@@C=?@;@:959A@ABAAABBBBD@BBBBBBBCBAB>A:::@;>?=>>>:>B;;;
@ATNG8:02184:03660
GATGGTAGGCGTGTGAGAGTCTGCCCAGAAGATCAGGAACTCTAGAAGAATTCAGATTTTTAACACGAGAGTAAACGTAAAAAGAAGGTTTTACAAGACTCACGTTAACAATATTGCAGCAGTACGCACACAATCGAAGCGCAGTAAGGATGGCTAGTGTAACTAGCAAGAATACCACGAAAAGCAAGAAAAAGAAGTACGCTATTAACTATTAACGTACCTGTCTCTTCCGAAACGAATGAGTACCTCTCAGACGCTCGTCCTACCATCGAATCCTCTTAGTCT
+
7944.44:7=566<==C@@966===6<:=40//79:6<:===BCCD?BB@C?BB@?@@@=,?>???BDBB@BBD>@@99999(8>9??BCB9B==7<85:@;888)/)/9587=:=DA??=<>>>=------073667;;:?=<88187<::4::;:<<??;?<<;9928?:<==6::8777&555+2::::.:>288;7;:;9;9=9==880/59///54998=>?A=C<A=<6/00)08:9-//6<976899///7//5<9776699:996<<5<<<4:9:99
@ATNG8:02184:03677
GATGGTAGAGAGAGCTCTCTCATCGTACTCATTCGTTTCGGATGAGACAGGTACGTTAATAGTTAATAGCGTACTTCTTTTTCTTGCTTTCGTGGTATTCTTGCTAGTTACACTAGCCATCCTTACTGCGCTTCGATTGTGTGCGTACTGCTGCAATATTGTTAACGTGAGTCTTGTAAAACCTTCTTTTTACGTTTACTCTCGTGTTAAAAATCTGAATTCTTCTAGAGTTCCTGATCTTCTGGTGAGATATGCATGATGCTACCCATCGAATCCTCTTAGTCT
+
;;45:;=BCCBBBCCBBACBBCCBBCCAAB;;8;BCC?CC@BBBBCAAAD?BAC??<?>???B8C>AAAAABBBA>AADEF2BA;A;;;6;CCC?C8829?1999=;92:AAAB==<:;;;:==BBBB???@<AAAA:<<@??>>>===@?=>>@<===;@D;?:?>>AC@>=>;>>>@@6@<A8<<<<;+:=///(/66///<9:=<?BCB/@>=>?=B<>>:>AAA>>><?:>>=98;///>7>;;666699:=>?>;;:7///)/--,20,,--39499:>>
@ATNG8:02186:03691
GATGGTAGCACACGAGATCTCATCGTACTCATTCGTTTCGGAAGAGACAGGTACGTTAATAGTTAATAGCGTACTTCTTTTTCTTGCTTTCGTGGTATTCTTGCTAGTTACACTAGCCTTCCTTACTGCGCTTCGATTGTGTGCGTACTGCTGCAATATTGTTAACGTGAGTCTTGTAAAACCTTCTTTTTACGTTTACTCTCGTGTAAAAATCTGAATTCTTCTAGAGTTCCTGATCTTCTGGGTCTACGCTCGTCGCGCTACCATCGAATCCTCTTAGTCT
+
449:5;>BCBAABCCCCCDEDCCBBBCDCDCC>@@?@:AE=@=ACCCCCC@CCBBB?A>ACAA?B>BBBBCCCCC?BBBBB3A@<@?AA<ABBB>@BA>AA<>=BBBB?AABAAAAA7;7<;@:@@?==>>@;AAA?7;;>>;;>??A=>>?>>><?>;4;;6;8==@@@=>==6:;AAA5A;?:<<=;<*<8767.6///99../?>CC=*9585:6=5;;5;A>@@=<498;>??AA9;:;>5;;;BBBA@@A@:;:@=<=@<@=>=@<@A=??>;??;<<
@ATNG8:02144:03706
GATGGTAGGACGAGCGTCTGAGAGGTACTCATTCGTTTCGGAAGAGACAGGTACGTTAATAGTTAATAGCGTACTTCTTTTTCTTGCTTTCGTGGTATTCTTGCTAGTTACACTAGCCATCCTTACTGCGCTTCGATTGTGTGCGTACTGCTGCAATATTGTTAACGTGAGTCTTGTAAAACCTTCTTTTTACGTTTACTCTCGTGTTAAAAATCTGAATTCTTCTAGAGTTCCTGATCTTCTGGCGCTCTGTCACGTCTGCTACCATCGAATCCTCTTAGTCT
+
@>?:7?>C@CDAAB>>AABCCCFC@BCDECAA?ABBE>CC?C@CCCCBBCACCBCC@D=BBCC?C@CCCC@@@CD>AACCC1BBAFBBB<AA@B>BAA<AB<@@@C@A?CCCCCCBB?CCC@B@BCCBCC@?<@BBB?BCBCBBBBBCBBBDDCB=CCC@BB>A>ABEFDEBBB=@:;::.;5;;;<;<;*;BCCD>DBDIGEBBBB>BABA2ABCBB=@=@B?CCCCCCD?B?CABDDD=@?A?BBBDCA@ADCBB@@ABBDDD?BCBCB?AA=A?><=@@@A
@ATNG8:02151:03704
GATGGTAGTATAGAGCTCTACATAGTACTCATTCGTTTCGGAAGAGACAGGTACGTTAATAGTTAATAGCGTACTTCTTTTTCTTGCTTTCGTGGTATTCTTGCTAGTTACACTAGCCATCCTTACTGCGCTTCGATTGTGTGCGTACTGCTGCAATATTGTTAACGTGAGTCTTGTAAAACCTTCTTTTTACGTTTTACTCTCGTGTAAAAATCTGAATTCTTCTAGAGTTCCTGATCTTCTGGGTCTACGCTCGTCGCGCTACCATCGAATCCTCTTAGTCT
+
999:<@AACCBAABCCCCCCCCBBBCBBBB::5:??@9AA?B@BBBBCAA>@CBBB>B?ABAA>A@CBBABABBA<>>>>>.@><===D9<@?C=@@B>?A::8;@@@;>>@@@>AA;A=>9>9>>>>>@>>:>>>A8=<<8:8::@@>AA:::A:676<AA=A8==@A@@@AA:???BA5A<A96////'/:----)--6---=<=?@@@@/@@?@@9@9////=;=B??;?:??AB>>:==AB:BDA<<<<>=AA>>?D???A<AA@@@<@@<@>=:=?==>
@ATNG8:02152:03711
GATGGTAGTGTCATATGAGAGTGTGTCTCATTCGTTTCGGAAGAGACAGGTACGTAATAGTTAATAGCTGTACTTCTTTTTCTTGTCTTTCGTGGTATTCTTGCTAGTTACACTAGCCATCCTTACTGCGCTTCGATTGTGTGCTTACTGCTGCAATATTGTTAACGTGAGTCTTTGTAAAACCTTCTTTTTACGTTTACTCTCGTGTTAAAAATCTGAATTCTTCTAGAGTTCCTGATCTTCTGGTATGACTAGTGTCACTACTACCATCGAATCCTCTTAGTCT
+
77:<@=@@BA@99/////5<:////:99:;<5:><@3::8=8;:69<5/)/77///2///>9?:=::5554:<>7;8;;;)886///;;2//5<7:99-33-333734.44338<889488:=19666;;;?:>>==:=>>==<:.55555555<133:588.4.4:9444:444)44444+58<744444$4<444/5<566>=<55(----$-----(/8<?7<<?==??:?9=666556;9=.44454::97//--------772/55<>8==9<54049984
@ATNG8:02152:03731
GATGGTAGCTATACGTATATCTTGTACTCATTCGTTTCGGAAGAGACAGGTACGTTAATAGTTAATAGCGTACTTCTTTTTCTTGCTTTCGTGGTATTCTTGCTAGTTACACTAGCCATCCTTACTGCGCTTCGATTGTGTGCGTTCTGCTGCAATATTGTTAACGTGAGTCTTGTAAAACCTTCTTTTTACGTTTACTCTCGTGTTAAAAATCTGAATTCTTCTAGAGTTCCTGATCTTCTGGACAGAGTGTGCAGATACTACCATCGAATCCTCTTAGTCT
+
:::@@CBCBC>CCCCJGFECBB?BBDCDEAA?BCCC?CEAD?A@@@ABA?BCCBB?B=@@@C?D@DBBCCCBBB?BBCCB3BB?BBBB=BBCDACBB?>=;>?@CBB@BBBBBACA<ACC8=:<><<;=>A=BA@@;>>@@@@@@<>>A?????::;;<@A=D=BB?=>=A==:=@@@@6@<@<@;===,66777)--3---7<;?<@@@@/@;;;?;><;;6;>>>AAB<@<@@??>>7;:A<AAA><<<<<==>@@BB=>=A<>>>AD=AA<@::49>>>>
@ATNG8:02154:03709
GATGGTAGTAGTACACTAGTCATACCAGAAGATCAGGAACTCTAGAAGAATTCAGATTTTTAACACGAGAGTAAACGTAAAAAGAAGGTTTTACAAGACTCACGTTAACAATATTGCAGCAGTACGCACACAATCGAAGCGCAGTAAGGATGGCTAGTGTAACTAGCAAGAATACCACGAAAGCAAGAAAAAGAAGTACGCTATTAACTATTAACGTACCTGTCTCTTCCAAACGAATGAGTACACACTCTCATATGACACTACCATCGAATCCTCTTGTCT
+
:<44.54;;ABBBB>>>=@<<>=49.5==;@CAABC?A=AABB@>?;@=;?:>?>;8999$78<=?ABA?A97:2:99=>??+<<7:.99906BD?CCCDCEFBB?B@CC?BBC>@@BBCCCCCBCCBB?@@@DCBB?AAAABCBB@E@B?@>ADECBBCCAAAAABC?CC?CAC>AACCC>AA=988877(8=:=;;;BBBAA<A<AA??<>;>ACAA?@@?BBBB?B?CD>ABC>@AAAACAAABBBAA@@@B@BA@@CCCD>AABBC?BB@BA>:>888
@ATNG8:02155:03722
GATGGTAGGACGAGCGTCTGAGAGGTACTCATTCGTTTCGGAAGAGACAGGTACGTTAATAGTTAATAGCGTACTTCTTTTTCTTGCTTTCGTGGTATTCTTGCTAGTTACACTAGCCATCCTTACTGCGCTTCGATTGTGTGCGTACTGCTGCAATATTGTTAACGTGAGTCTTGTAAAACCTTCTTTTACGTTTACTCTCGTGTTAAAAATCTGAATTCTTCTAGAGTTCCTGATCTTCTGGATACACTCATGTGCACCTACCATCGAATCCTCTTAGTCT
+
::==;CCC@ABBCB;;:BCBCCCC?BBBBCAA=ACCC>CD@B?BBBBDDDACCC997;?BABC@C@CCCGFAA@B?BCEDD1:94;AAA<BBCC@CCIACC;;:@DGLACCDCBCBB@CCB?C?DCCCBBBC?BBCC?CCCCDBAAC@@@CBCBB???@@CC@C>AABCCCCBB@BDDDD;A9?;::99*;ACDF?CCCBCCCBA@5;;;;*;@@BB@B>BC@CBBBBBC?C?ACBDDD=@@CBCCBBCDCCCAABCDBB@BBC@CBBBB?BB@BBA=@B?@@
@ATNG8:02156:03701
GATGGTAGAGTATCATGTGTATCTCCAGAAGATCAGGAACTCTAGAAGAATTCAGATTTTTAACACGAGAGTAAACGTAAAAAGAAGGTTTTACAAGACTCACGTTAACAATATTGCAGCAGTACGCACACAATCGAAGCGCAGTAAGGATGGCTAGTGTAACTAGCAAGAATACCACGAAAGCAAGAAAAAGAAGTACGCTATTAACTATTAACGTACCTGTCTCTTCCGAAACGAATGAGTACACACTCTCATATGACACTACCATCGAATCCTCTTAGTCT
+
777;6;AABBABCBBCC;=;BBB;;;;BB@DCDA@@=@?BBBDBDDABB@DACB;;;@A@,A>BCCAAABD@@@;A@ABBBB2BC?C>BBA7A@A>AAAABBB@@=??AA=AAA;??AABBCCGCCCBBBCB=BB997:@@?AB@A>BACBB?BCCCCCCC@AAAABB@BB?BBB?BBBBD>@@>;99999(9@;:;;>??AAA<A;A>AA=D:>>CBB@BBBCCCC?B?@@F>CBC@DBBBBBBBAAABBBBCAAABCA@@@CB@CBBBB?BB?BBC?BBCBA
@ATNG8:02156:03724
GATGGTAGCTCTGCTCTGACTCTCGTACTCATTCGTTTCGGAAGAGACAGGTACGTTAATAGTTAATAGCGTACTTCTTTTTCTTGCTTTCGTGGTATTCTTGCTAGTTACACTAGCCATCCTTACTGCGCTTCGATTGTGTGCGTACTGCTGCAATATTGTTAACGTGAGTCTTGTAAAACCTTCTTTTTACGTTTACTCTCGTGTTAAAAATCTGAATTCTTCTAGAGTTCCTGATCTTCTGGCGCTCTGTCACGTCTGCTACCATCGAATCCTCTTAGTCT
+
:99:599>;45999;66666;;;<@;;:<@9504<>=7>??C=666=>>?:<<<<;9>9====:=<===>=A?><699999'99388;;14459.55<499.54498<7;;;@@><<8:::7:7=?;<@<?@8B=;?;@A@@BBBBBBBBABB??:@@@:>==A<??@BBBBCCABDHCC7A5;5;<;<;*;;AA@8>00.555--/)////$/7<55057<=9;;;B;::6:+//:9884/457995950/////7//4448::58:3342894888134498
@ATNG8:02166:03714
GATGGTAGAGTACAGTGTAGTAGACCAGAAGATCAGGAACTCTAGAAGAATTCAGATTTTTAACACGAGAGTAAACGTAAAAAGAAGGTTTTACAAGACCCACGTTAACAATATTGCAGCAGTACGCACACAATCGAAGCGCAGTAAGGATGGCTAGTGTAACTAGCAAGAATACCACGAAAGCAAGAAAAAGAAGTACGCTATTAACTATTAACGTACCTGTCTCTTCCGAAACGAATGAGTACATAGATATACGTATAGCTACCATCGAATCCTCTTAGTCT
+
/::<<?AABCCDDBBBCBBBDCCDD@CCB?DCCBA@=@?BABCCCB@BB?B????A@AAA2A@BABACBCBBBB>??@BBBC5CF@D=BAA9ABB?ABAC=CBAB=B@BB?BBB?BCBBAAAABBBBBAABB>ACDC?CBBBBAAA=@<@895:@?AABAA@BC??AG?BB@C@?:=@989)333/3;;;;+<<4=BBBCDA??;@=BB<<8<=AF@>@7>===@@@=B=<<<5<@@<@CCBBBBCCCCBB???BBCCCBC@ABB>BAAAB?BC@>>>?BB>??
@ATNG8:02175:03703
GATGGTAGTATCTGTCTACGAGAGCCAGAAGATCAGGAACTCTAGAAGAATTCAGATTTTTAACACGAGAGTAAACGTAAAAAGAAGGTTTTACAAGACTCACGTTAACAATATTGCAGCAGTACGCACACAATCGAAGCGCAGTAAGGATGGCTAGTGTAACTAGCAAGAATACCACGAAAGCAAGAAAAAGAAGTACGCTATTAACTATTAACGTACCTGTCTCTTCCGAAACGAATGAGTACACACTCTCATATGACACTACCATCGAATCCTCTTAGTCT
+
6>>?@CB?@A@;><><@@<;=AA@@AEDC?C@AABB@B?BAB???<99:398<==@??@@1@?BCABBBBBBAE:88;DCBB5BC@B@DFE;CCCACCBECCC@A?A@CC@CCC>AA?@@BCCGCCCCCDDC@B@A@????CBBBA?C@CDD@CAA@BBBC?BCDDBB?BB?AAA;????A8???;98888(791:>??BAAAA<A<BAAA:>:>AAAA=AAB@@@B@F?CBB>CCC?BBBBCBBBBBB?>>B@?@?BBBBCBBB?CBBBB?BB?999=@ABBB
@ATNG8:02175:03729
GATGGTAGCGAGCGAGTGTGTATACCAGAAGATCAGGAACTCTAGAAGAATTCAGATTTTTATCACGAGAGTAAACGTAAAAAGAAGGTTTTACAAGACTCACGTTAACAATATTGCAGCAGTACGCACACAATCGAAGCGCAGTAAGGATGGCTAGTGTAACTAGCAAGAATACCACGAAAGCAAGAAAAAGAAGTACGCTATTAAACTTTTAACGTACCTGTCTCTTCCGAAACGTAACTGAAGTACAGAGAGTACGATATGTCTACCATCGAATCCTCTTAGTCT
+
6969299/45554445:::;;;555.544.4=>>>@-0-0@??@@B=9979;@@000000*0//;<<=?>=CBD>BCCCCCI5CC?B7;;;6;CC?;;9BBBC@@=??CC>BBB?BBBDCCCCCCCCCCCCC?BBAA>ABACAA??<@@A;;;;BBCCCDC@AAACAA>AB?ABA;??>>>8:9:;>==>=.:=8=@A@CA@<9)//)////)/)/9///37<;57785:699919///(----(---..333.22676778<AA675A:?999;7//(/55(//22/
@ATNG8:02176:03722
GATGGTAGTAGTACACTAGTCATACCAGAAGATCAGGAACTCTAGAAGAATTCAGATTTTTAACACGAGAGTAAACGTAAAAAGAAGGTTTTACAAGACTCACGTTAACAATATTGCAGCAGTACGCACACAATCGAAGCGCAGTAAGGATGGCTAGTGTAACTAGCAAGAATACCACGAAAGCAAGAAAAAGAAGTACGCTATTAACTATTAACGTACCTGTCTCTTCCGAAACGAATGAGTACACATCGTCGTGTCGTGCTACCATCGAATCCTCTTAGTCT
+
>:>;7;;;=;;@<<<<<<;999445.5558=C;;:@=@=BBB666>:A@<@=9:947777$74<855;:960/0*0//;;<<+==:@:==<0<<@>BBBA@?CBB<A>AA?ABB=AAAACAABFEGDCBBBC@CCCC>AAA@@?@@;?<@;;5;BBBBCCC?DBBBAA>AC?>>?=@AAA@;>==988888(5:7=<>=@@AAB7;5:<<;:?=A@CCB@BB@A?CD@C?BBB>BCC>99:ABBAABDCB?;@A@@??????999>BBBBB@CE@BBB?:>>@A
@ATNG8:02177:03708
GATGGTAGCTATACGTATATCTATGTACTCATTCGTTTCGGAAGAGACAGGTACGTTAATAGTTAATAGCGTACTTCTTTTTCTTGCTTTCGTGGTATTCTTGCTAGTTACACTAGCCATCCTTACTGCGCTTCGATTGTGTGCGTACTGCTGCAATATTGTTAACGTGAGTCTTGTAAAACCTTCTTTTTACGTTTACTCTCGTGTTAAAATCTGAATTCTCTAGAGTTCCTGATCTTCTGGTATGACTAGTGTACTACTACCATCGAATCCTCTTAGTCT
+
;;;;;@AAB;66?;;;;;;?@ACCBECCCC;;=;CDD=;;;;ACBBABBC@AA@CC@C>@A996:=AABBCCABB?@@@@>,??9?@DE>AAA@?BBB@CC<>>?BEC>A@?AAA<<<>?A9=:>?>@>>=>=@@@@:==?><=>>>BBBA>;;;8;;;=@@=@<AAAB@@@??=?@@@@6@=A8;;;::)69666.6-----698</777(28879393//.99887949-//89;=4::?;AB?===>>>A>?>?CC???@<@@@??<@@<;;:<@A@@@
@ATNG8:02178:03703
GATGGTAGATATATGCACGCTCTACCAGAAGATCAGGAACTCTAGAAGAATTCAGATTTTTAACACGAGAGTAAACGTAAAAAGAAGGTTTTACAAGACTCACGTTAACAATATTGCAGCAGTACGCACACAATCGAAGCGCAGTAAGGATGGCTAGTGTAACTAGCAAGAATACCACGAAAGCAAGAAAAAGAAGTACGCTATTATCTAATTAACGTACCTGTCTCTTCCGAAACGAATGAGTACGTGTGACGTACGTGAGCTACATCGAATCCTCTTAGTCT
+
<ABC@CCCCBBBBCCCCDECBBBBB?BCC@DCB@@@@C@CCA@@==8BB?E@BB=>?BAA3B@BBBBBBBBAAA<;:@BBBB2A@>@4;;;&9@B=BBAACCCCD@C@BB?B::6:@??@BDBCCCBBEB@@=@C@?<@CA@@B??<@?C@@@@BCCBBBD?CBBBBB?BB?BCB;?=999,8>==ABDCC3CA=???@@D==90769//)/7<6::===9>?>@@@?8<7888*8==8>???AAAA>>>@CCECBBCCC@@?BBCBAACB>AA=:::3:@@AA
@ATNG8:02190:03749
GATGGTAGAATATGCACGCTCTACCAGAAGATCAGGAACTCTAGAAGAATTCAGATTTTTAACACGAGAGTAAACGTAAAAAGAAGGTTTTACAAGACTCACGTTAACAATATTGCAGCAGTACGCACACAATCGAAGCGCAGTAAGGATGGCTAGTGTAACTAGCAAGAATACCACGAAAGCAAGAAAAAGAAGTACGCTATTAACTATTAACGTACCTGTCTCTTCCGAAACGAATGAGTACACATCGTCGTGTCGTGCTACCATCGAATCCTCTTAGTCT
+
?@A=@BCBD@ABBDCCAAABBBB@=@DC@BBCCBB?CABBECCBC@CG@B?BA@?@@@@2A?BCBABACCBBB9??@AAA@0@A=A5;;;-;BC?CCCCDDGCC@B?BB?BBB=@?BBCB@@EDDBBBAAC@CCCC=BABBAAAB?C?C@@>ABBBBCCB?BCBBBA?BB@BBB;????<5??=<=>>>>/>B=A;;:@BBBB<@;??@@<@<@@BBB?BBCBBCC>B>ACC<CCC<@@CCBAABBBCBB>BBBC????AABBC@BBBBB?CC?BBB@ABAAA
@ATNG8:02143:03781
GATGGTAGCGCGACGAGCGTAGACCCAGAAGATCAGGAACTCTAGAAGAATTCAGATTTTTAACACGAGAGTAAACGTAAAAAGAAGGTTTTACAAGACTCACGTTAACAATATTGCAGCAGTACGCACACAATCGAAGCGCAGTAAGGATGGCTATTGTAACTAGCAAGAATACCACGAAAGCAAGAAAAAGAAGTACGCTATTAACTATTAACGTACCTGTCTCTTCCGAAACGAATGAGTACTGCGTCTCACTCTGCCTACCATCGAATCCTCTTAGTCT
+
77778=<?BBCCCCCCBABCCBDCC>BBC?CCBBBC?C=@?BBBBB@CC?B?BBBBBDDC2A>ADCCBBBBBBA:89:AAAA5BC>D5;;;.;CC>CBBBBCCBC@C@CC@BCB999@ABABCDCCCBBBCC@C@??<?AABBBBC?C@CBB?BBBB?CBB@BBB>>>?BB>999=A@@@@8<=:488888(6=69<>=ABB??7;7;A@A:>:>ACCC@BBBBBBB?@=@@=7=00,0@@>ABBAAABA@@?BA@:9:A=??C@CBABB@DC@?@??BC:::
@ATNG8:02145:03767
GATGGTAGAGTATCATGTGTATCTCCAGAAGATCTGGAACTCTAGAAGAATTCAGATTTTTAACACGAGAGTAAACGTAAAAAGAAGGTTTTACAAGACTCACGTTAACAATATTGCAGCAGTACGCACACAATCGAAGCGCAGTAAGGATGGCTATTGTAACTAGCAAGAATACCACGAAAGCAAGAAAAAGAAGTACGCTATTAACTATTAACGTACCTGTCTCTTCCGAAACGAATGAGTACTACTCTCAGAGACACACTACCATCGAATCCTCTTAGTCT
+
449;8=CBBCBDC>CAAACBCAB;;7;BB>ABCCDD@C?ABDCCBB?CF?B?BCC>???>0@=ABBBBBBCBBB<??;;;;;*;@;@=AAB;CDD@B:;;BA9::=A=AB@BBB?BBBBBBBAAAIIFBBBC?CCCC@BBCA@A@A?B@FCD?BBCC@BBA@AAABAA>AC?AAA?CA9992:???BBCDE3CE@@888A>===8=8;;;@:=9=AB;;9;;;;DBB=A@@@@9@@@<???CCCBBBBB??>>>?AB???CB???@>>?@A=@@<8888=B;;;
@ATNG8:02147:03778
GATGGTAGAGTACAGTTTAGTAGACCAGAAGATCAGGAACTCTAGAAGAATTCAGATTTTTAACACGAGAGTAAACGTAAAAGAAGGTTTTACAAGACTCACGTTAACAATATTGCAGCAGTACGCACACAATCGAAGCGCAGTAAGGATGGCTAGTGTAACTAGCAAGAATACCACGAGAGCAAGAAAAAGAAGTACGCTATTAACTATTAACGTACCTGTCTCTTCCGAAACGAATGAGTACACACTCTCATATGACACTACCATCGAATCCTCTTAGTCT
+
::<<9==BBC@AABDCC>CCCBBB?:CC>;CBCAAA=A>ABBBBAA>??9?:==A=????.><ABBBBBBBBED==88788)8>:>1898(79;58889///99396:A=A==:><??@>>>AA@?>AAAD:>>@@<A==<AA::4;9=;:5;====?8818BB888=CB=@@B7;;;::>=@@?@=<<<+==8=AB@@A<@???:>8888=<@<;;E=B@@@;;;=@9@@@67//*/8888<<????@?@@@BAA@==;;;??;?BBBB?B@=A>><>A@@@
@ATNG8:02158:03793
GATGGTAGCTATACGTATATCTATGTACTCATTCGTTTCGGAAGAGACAGGTACGTTAATAGTTAATAGCGTACTTCTTTTTCTTGCTTTCGTGGTATTCTTGCTAGTTACACTAGCCATCCTTACTGCGCTTCGATTGTGTGCGTACTGCTGCAATATTGTTAACGTGAGTCTTGTGAAACCTTCTTTTTACGTTTACTCTCGTGTTAAAAATCTGAATTCTTCTAGAGTTCCTGATCTTCTGGTCTACTACACTGTACTCTACCATCGAATCCTCTTAGTCT
+
===>@CDCBC>DCCCCEJEFCCCCDCBBCDCC@CDCD=DC@D@BBCABCC?CCCCB>B78:AA>B?BBDCCABAA<99999$8>6BCCC>?BBB?BBB@DD>>=>BBB?DCA>><=A;AAA5;7;AA>>>>>:?AAA;AAA?<>>>>>AAAA>>>9;<<:>@:@=@>>==>A@@8==:::3:9>9::999+9<AAA8@::888><::6:@?@/@@?>>;>;;:7;@@@=>=<?;>>>>>B6;:A<>>=??CCA@>>>@@@AA???<@:;;@=AA<???=AA>>>
@ATNG8:02159:03769
GATGGTAGTGTGTCTCTGTGAGTAGTACTCATTCGTTTCGGAAGAGACAGGTACGTTAATAGTTAATAGCGTACTTCTTTTTCTTGCTTTCGTGGTATTCTTGCTAGTTACACTAGCCATCCTTACTGCGCTTCGATTGTGTGCGTACTGCTGCATATTGTTAACGTGAGTCTTGTAAAACCTTCTTTTTACGTTTACTCTCGTGTTAAAAATCTGAATTCTTCTAGAGTTCCTGATCTTCTGGGTGTATCAGCGAGTATCTACCATCGAATCCTCTTAGTCT
+
77//)//79:<<A<;;;;9:;<969BCDABAA>;::A<AD@E?BA@@B@@;?BBBB>A=@B99499>@@:99BBC=;;;;;*99249=@30//727799;?:;?>>;;9;BCCCCBB?B;;7;?BBCCCCAA=AD@@=ACCFBBBCB@@@BBB@@@BB?BB?B?AAAB@@@BC@BBBHE;E7;4;;AAA,?;:;@0;:;:99=>9979@EG1??CAA<A=<@?:;:B:99;@;@@@@AA;>@@@6@;;;BA@@BABCCC::9BB?@B@==8;<60006:009;
@ATNG8:02160:03784
GATGGTAGCTCACGTAGTCACACGTACTCATTCGTTTCGGAAGAGACAGGTACGTTAATAGTTAATAGCGTACTTCTTTTTCTTGCTTTCGTGGTATTCTTGCTAGTTACACTAGCCATCCTTACTGCGCTTCGATTGTGTGCGTACTGCTGCAATATTGTTAACGTGAGTCTTGTAAAACCTTCTTTTTACGTTTACTCTCGTGTTAAAAATCTGAATTCTTCTAGAGTTCCTGATCTTCTGGATAGCGACGCGATATACTACCATCGAATCCTCTTAGTCT
+
=::<<BFCCCCC@AACDGCDCCBBBBCCB99;:DCG=CB?C?CCCCDBB?BCBBB?B?BBBB>B>BBBBCBBBB?BCBBB1BB=?<<<7>BBB>BBB>BC;>=BCBB=@@BBA@@@;???:>:>>>>===>9>?>>7<;999;=>>@@AA>>>?:===<?@=@:==AAAACAA<>>>AA5A<B<<<9<9*9=6650689///=99<07777+8>?@@=A=>>;>@@@@@?<?<@A<<<94<<<;>ADAA>?>?>>>>?ABAA??<?@@@A=AA<===;AA?==
@ATNG8:02162:03786
GATGGTAGCGCGACGAGCGTAGACCCAGAAGATTCAGGAACTCTAGAAGAATTCAGATTTTTAACAACGAGAGTAAACGTAAAAAGAAGGTTTTACAAGACTCACGTTAACAATATTGCAGCAGTACGCACGCAATCGAAGCGCAGTAAGGATGGCTAGTGTAACTAGCAAGAATACCACGAAGCAAGAAAAAAGAAGTACGCTATTAACTATTAACGTACCTGTCTCTTCCGAAACGATGAGTACGTGTGCGAACGTGTCTCCTACCATCGAATCCTCTTAGTCT
+
9::<?CEA@<@DDBBAAA=<<<::>3>A=8;00)/79396:;:433434;6<68=443<<=)828>/338888::<5446A@??+6525.555&555.5995544::7;9<<7;9:+/00//99;=><<<665><=?::69958@??B;?;>99.4>449;;?:??=8872794;3414=BB:<;=3777787$/7(./..667784849:22,2355;;;9>><??:C@=8;@C:@?873?=>>C777777994=66776993555357533.596/..3668<=
@ATNG8:02165:03771
GATGGTAGTACATGATAGACGACACCAGAAGATCAGGAACTCTAGAAGAATTCAGATTTTTAACACGAGAGTAAACGTAAAAAGAAGGTTTTACAAGACTCACGTTAACAATATTGCAGCAGTACGCACACAATCGAAGCGCAGTAAGGATGGCTAGTGTAACTAGCAAGAATACCACGAAAGCAAGAAAAAAGAAGTACGCTATTAACTATTAACGTACCTGTCTCTTCCGAAACGAATGAGTACGTGTGCGACGTGTCTCCTACCATCGAATCCTCTTAGTCT
+
:::<=ACA@@;B@;;;<<AF@ABGC@B<<59@:5954965AA<BBB?@@<@===>;;;;;*;=BDCICEDCCCD>BBADDDD3CCAC@CCC:CEEAA@ACCCC@@=@?BC@DBB>AAAAABABCBBBCCCCCACBBC?BBBBBB??<A@CBB?BDCCBCBB?BDCBAB?BB>AAD=@>>?>8=@@;999999%9A<A:99CDCAB7;7;BBB7;5;=AAB?BCBBCCB=A>;;;/;;;5:AABCCCBBB???ABBBBBCCCD?>@??B@@DD<@@;?::5:=<=<
@ATNG8:02165:03778
GATGGTAGTGTCAGTGCGCGTCGTCCAGAAGATCAGGAACTCTAGAAGAATTCAGAATTTTTAACACGAGAGTAAACGTAAAAAGAAGGTTTTACAAGACTCACGTTAACAATATTGCAGCAGTACGCACACAATCGAAGCGCAGTAAGGATGGCTAGTGTAACTAGCAAGAATACCACGAAAGCAGGAAAAAAGAAGTACGCTATTAACTATTAACGTACCTGTCTCTTCCGAAACGAATGAGTACTACTCTCAGAGACACACTACCATCGAATCCTCTTAGTCT
+
999;A@AADDBA966=<?A@;;?CC<@@=45/.--8(-(,25-//939946166//(/:;:+;6;;;===;;773(37=?@B=+<@;@9@@@7?@A<?:9;9@B:;79=@@?BBB@CB@@ADDCMCCCCCBBE@:9:C=@@BBBABC<@<@@@<@A@@?DDC@BBBBAA=@C>999@BBBBD:?9:8188889%/:)//./>>?==:=:;<@@8=6<9?::6;BAAABB?B?AAA<ABB?BBBABBEBBBBB???CBB?;;;:;;>>;>@@>>:>>::::;?BBBB
@ATNG8:02180:03764
GATGGTAGATACTCGCTGATACACCCAGAAGATCAGGAACTCTAGAAGAATTCAGATTTTTAACACGAGAGTAAACGTAAAAAGAAGGTTTTACAAGACTCACGTTAACAATATTGCAGCAGTACGCACACAATCGAAGCGCAGTAAGGATGGCTAGTGTAACTAGCAAGATTACCACGAAAGCAAGAAAAAAGAAGTACGCTATTAACTATTAACGTACCTGTCTCTTCCGAAACGAATGAGTACACATCGTCGTGTCGTGCTACCATCGAATCCTCTTAGTCT
+
<<==?CCBCCCCCCDBCCCCBBBBB=BBB?BBCBBB?B?ACA??>B?BB@C@AA@?????.?<@ABCCB@A999+8:;;:;9$4;7;.599&5<<7;<<A==@<B?B@BB>AAA6;:ABBCICECBBCCBBB?BBCC9::BGBAAA<@<@:;6;CCCCCCC?BBBCB@>A@?<?B?AB???8>?>;978888%8@:;888CCAAA=C:>>BB;><>BC@@?@CCBBBC?A?BBA<ABB@BBBCBBBBBBCCBBBBBCBAAAAABBB>AAAAB?BB@BBB?BAAAB
@ATNG8:02182:03765
GATGGTAGCTATACGTATATCTATGTACTCATTCGTTTCGGAAGAGACAGGTACGTTAATAGTTAATAGCGTACTTCTTTTTCTTGCTTTCGTGGTATTCTTGCTAGTTACACTAGCCATCCTTACTGCGCTTCGATTGTGTGCGTACTGCTGCAATATTGTTAACGTGAGTCTTGTAAAACCTTCTTTTTACGTTTACTCTCGTGTTAAAATCTGAATTCTTCTAGAGTTCCTGATCTTTCTGGATAGCGACGCGATATACTACCATCGAATCCTCTTAGT
+
99::?ABABCDBBBCCCCCCCCCBBBCCEEBB?BCCE=BC@B@BBBDCA@>AAABB@C?CADA?A?AAAABBBBB?BBBBC3BB@@@@@:=ABB@BBB?BC598@ABB?BBABAA==7>AC9=7=A=>=><A;AAAC065==;<::;>>>B>>>?<;;;<AA>D:>>@>>>?==7:::::/:4:5;@@@@/??666.777//.:88:-666'27999495:=39>>>;;;:=4;>==:;;2;//,/;=<AA@???@@@ABAAA??<@@@@@<@D;??==DA?
@ATNG8:02186:03784
GATGGTAGGTGCACATGAGTGTATCCAGAAGATCAGGAACTCTAGAAGAATTCAGATTTTTAACACGAGAGTAAACGTAAAAAGAAGGTTTTACAAGACTCACGTTAACAATATTGCAGCAGTACGCACACAATCGAAGCGCAGTAAGGATGGCTAGTGTAACTAGCAAGAATACCACGAAAGCAAGAAAAAGAAGTACGCTATTAACTATTAACGTACCTGTCTCTTCCGAAACGAATGAGTACCTCTCAGACGCTCGTCCTACCATCGAATCCTCTTAGTCT
+
799:7??C;BBBBDCCCBBBBBBCC@CCC?ABBB?><?<A@ABB@?<@@=@@DDBCBBCC3B@CDCEECCA@@A9@;;;@@@,@A>@<@@@8@BB?BBBCCCCCC?C?BB@BBB?BBBBCDCCCCCDDCCBB=CBBB?BBA??>>=9@<@@@<@BBBBCBA>ABBBBB>BB>@A@8==787*9==999999(9@9=;;;BAB@A<@<@@BB5838=B@@<::;AABB@C@BCA<AAA>ABCBBBB?BBBBBBBBBBBBBBB<;;;5;>>??;>>78998<=::;
@ATNG8:02189:03757
GATGGTAGACATATCGTACTCTCGTACTCATTCGTTTCGGAAGAGACAGGTACGTTAATAGTTAATAGCGTACTTCTTTTTCTTGCTTTCGTGGTATTCTTGCTAGTTACACTAGCCATCCTTACTGCGCTTCGATTGTGTGCGTACTGCTGCAATATTGTTAACGTGAGTCTTGTAAAACCTTCTTTTTACGTTTACTCTCGTGTTAAAATCTGAATTCTTCTAGGTTCCTGATCTTCTGGTGTCGTCTATCATGTACTACCATCGAATCCTCTTAGTCT
+
:<<>?BBCCBBBCCCBAACJHCBCDCBBB;;:;BDD=BB?B?CCCDCBB?BA@@??B?BBBB?C?ABCBB@BBA??>??>.;A:AAAA:ACCC?CCC@BB?>=:A??:>>AA@@@@<@@A;A:ACAA;<;>9>C>>7;>AA<====AABBB>>><>>><AA:?<>===>>>>><=>=??5?;@;=9999*9:---)--9---37/80887'299;=9>;>>89::<9<17166;8::9@??;>?>>>BAAA@@?>>>@@@AA<A>>9=5;97///6:::99
@ATNG8:02191:03770
GATGGTAGCACGACACGACGATGTGTACTCATTCGTTTCGTAAGAGACAGGTACGTTAATAGTTAATAGCGTACTTCTTTTTCTTGCTTTCGTGGTATTCTTGCTAGTTACACTAGCCATCCTTACTGCGCTTCGATTGTGTGCGTACTGCTGCAATATTGTTAACGTGAGTCTTGTAAAACCTTCTTTTTACGTTTACTCTCGTGTTAAAATCTGAATTCTTCTAGAGTTCCTGATCTTCTGGTATGACTAGTGTACTACTACATCGAATCCTCTTAGTCT
+
<<=?@DCBBBCCBCCBBBB;666;CBCCCCDF@DBBB=BBBD@DCBBBAB@CCA@@;@=@??>8C9=CCCCBB98373333$3;6?967-8999?D??>?B;??ABCB@?>?@@>==8<<<8>=?@@A@@@>:>@@A9>>A=88:@>>>BB>=>>=>>><AA<A<@>>>AA===9=@AAA6A<?<?@@@@/==666.767///<99<1988)299:A;A;>>9@???A@@<@;>>??>><>>B=>>>@@@AA@@?@?@@@@@AA?A?AC:?=;==>;??;;;
@ATNG8:02143:03825
GATGGTAGTGATACAGATCAGACACCAGAAGATCAGGAACTCTAGAAGAATTCAGATTTTTAACACGAGAGTAAACGTAAAAAGAAGGTTTTACAAGACTCACGTTAACAATATTGCAGCAGTACGCACACAATCGAAGCGCAGTAAGGATGGCTAGTGTAACTAGCAAGAATACCACGAAAGCAAGAAAAAGAAGTACGCTATTAACTATTAAACGTACCTGTCTCTTCCGAAACGAATGAGTACGATGAAAGAGCTCTCTCTACCATCGAATCCTCTTAGTCT
+
B=@??CBA@@CCBBBCIBAABBBBB?ABB@BBA@A@@C?BBCCGBB>??=?=997BBB==+;7:888;:::AAA385=99:9)9<5:.55506AB?CCBCCCCCFAEAAA>@CC6;;A9;;BBCCDBBA@@C<@@@D>AACBDCCC@D@C;<8;@AAC958<@?A88/6==9000)0008>87734;;888)5=2;8>>;;9AA1715:99-66(59@@@?B?;;:<A9?<@??9=::9000@@@A@??899+8<<AAA>?;>?>>;>888818><???<@;:::
@ATNG8:02151:03839
GATGGTAGTACATGATAGACGACACCAGAAGATCAGGAACTCTAGAAGAATTCAGATTTTTAACACGAGAGTAAACGTAAAAGAAGGTTTTACAAGACTCACGTTAACAATATTGCAGCAGTACGCACACAATCGAAGCGCAGTAAGGATGGCTAGTGTAACTAGCAAGAATACCACGAAAGCAAGAAAAAGAAGTACGCTATTAACTATTAACGTACCTGTCTCTTCCGAAACGAATGAGTACGAGAGTCAGAGCAGAGTACCATCGAATCCTCTTAGTCT
+
:::;@C?@BBCCCCCCABBCBB@AA@BCC@CCC::;?B@DCCCCCB?BB?B?CBCBBBBB2B?BBCCCDCCBBA9A@;;;;*:B<B;AAA7ABB@CCDBCDCCC?B?@@=@BB@BBBCD@A?CDCCCCEEC?BBBC?CCBBBBBB<A>@A@=@BCCBBBC@CDCBBB?AA>AA@=?A988*::98?AABB3BE?B:::CCA==:=<AA@@;@=??BBB>A@@@BCC@C?CCC>BBB?BBBCABB@BABAAABBBBBBABBBBD?AAABB???98985;>===
@ATNG8:02161:03816
GATGGTAGCACGACACGACGATGTGTACTCATTCGTTTCGGAAGAGACAGGTACGTTAATAGTTAATAGCGTACTTCTTTTTCTTGCTTTCGTGGTATTCTTGCTCGTTACACTAGCCATCCTTACTGCGCTTCGATTGTGTGCGTACTGCTGCAATATTGTTAACGTGAGTCTTGTAAAACCTTCTTTTTACGTTTACTCTCGTGTTAAAAATCTGAATTCTTCTAGAGTTCCTGATCTTCTGGGATGTGTGCGCAGTGCCTACCATCGAATCCTCTTAGTCT
+
?:@<?BBBBBC@;ACCBBB;66=BCCCCCCCC@CBBB<BB?B@CBBCBBB@CBBBB?B?BABC?C?B@@BBCB@@=BBCCC2CC?A77728????CCB?BB?BBBBBB>AACBBBAA>AAB>B>@BBBBBB?9>>;;7;=<<>?>>>A@@???@@=CCDACC?CACCCCCCCCD@CCCCC;C?@99:9:9*:BAAB>CCDFCCDBAA?CEEE5BABBC@B@CC=@@CCDBB?B?BBBCDE?B>A?8?999BDDCDDCBBBB?BA@<ABBBB@CC?BBB?BBBB@
@ATNG8:02162:03837
GATGGTAGCTATACGGTATATCTTGTACTCATTCGTTTCGGAAGAGACAGGTACGTTAATAGTTAATAGCGTACTTCTTTTTCTTGCTTTCGTGGTATTCTTGCTAGTTACACTAGCCATCCTTACTGCGCTTCGATTGTGTGCGTACTGCTGCAATATTGTTAACGTGAGTCTTGTAAAAACCTTCTTTTTTACGTTTACTCTCGTGTTTAAAAAATCTGAATTCTTCTAGAGTTCCTGATCTTCTGGTCTACTACACTGTACTCTACCATCGAATCCTCTTAGTCT
+
=@@>?CCCCCCCDBB@BDCCDBB?CEDCCCAA>ADDD>FCAD?BBBCDBB@CDBCB@C?AACD?B?BCCCCBBBC@BABBB2AB?CAAA<ABCD?AAC@EF=?=>BCC@BBBBBBCA<AAB=A=;;:::79916<785585;;;888<:::9773/3--(--(-22359999551556666'6+2,28@:AA'=>888-877<>>>>788-/;;;<&://-9272//,/<<=@@@=C=A@@@AA<BAA=>>=@AA>>8:8@@>AA>88949///849966:::??;;6
@ATNG8:02175:03836
GATGGTAGCGAGCGAGTGTGTATACCAGAAGATCAGGAACTCTAGAAGAATTCAGATTTTTAACACGAGAGTAAACGTAAAAAGAAGGTTTTACAAGACTCACGTTAACAATATTGCAGCAGTACGCACACAATCGAAGCGCAGTAAGGATGGCTAGTGTAAGCAAGAATACCACGAAAGCAAGAAAAAGAAGTACGCTATTAACCATTAACGTACCTGTCTCTTCCGAAACGAATGAGTACGATGAGAGAGCTCTCTCTACCATCGAATCCTCTTAGTCT
+
887;;@@0;:5;;;>>@@@BBAB@@5;<A;@@AAAB?A?AD???A@=??<??BB:;9BAA2B::;CA@<BBBAA9B@;;:::'9B=A2:99'5:D=BBBBBCDBF?B?;:69<<8??@?ABBCBCAABCBCC@A@@B@CBBCBA@A=A=A;;6;B@@@BBB?BCE@;;8<BB;A@@@A9;::<?@AAD000-0000/779:7<=<=@@8C>CCCDC?BCB;;:C<?;?CB;@::49BAABCCBAABBBB@?@A???BCBBBE?AB:9939?:?@A>ABAAB
@ATNG8:02182:03812
GATGGTAGCGCATATCAGCGCAGCCCAGAAGATCAGGAACTCTAGAAGAATTCAGATTTTTAACACGAGAGTAAACGTAAAAAGAAGGTTTTACAAGACTCACGTTAACAATATTGCAGCAGTACGCACACAATCTAAGCGCAGTAAGGATGGTAGTGTAACTAGCAAGAATACCACGAAAGCAAGAAAAAAGAAGTACGCTATTAACTATTAACGTACCTGTCTCTTCCGAAACGAATGAGTACGATGAGATCTCGTGTGCTACCATCGAATCCTCTTAGTCT
+
4:<=?B;9:CBCCCGFGCBBBECCC<C<<79?>??@;@:>@=@>@@:00+08<<@FDCCC5D@C;:9C@@?AAA;A:99CCC1CDAG@CBB:BCB@BCCC;;;CB:@<;;59AC?AAACAABBEFCDCDCCCABCBB@CCBBBBAA?BACCB@BDBBB?@;@???@?=BB?CBA<?>999*9@@;:::9::%:>8;?<<CBBB?<?;><>>5;5:>BAA<@CAAABB@D@CCD?BBB?:::AAACBBBCBBECB?@?BFB>>>AB=B;;;?<?D<888=BC???
@ATNG8:02182:03818
GATGGTAGTATCTGTCTACGAGAGCCAGAAGATCAGGAACTCTAGAAGAATTCAGATTTTTAACACGAGAGTAAACGTAAAAAGAAGGTTTTACAAGACTCACGTTAACAATATTGCAGCAGTACGCACACAATCGAAGCGCAGTAAGGATGGCTAGTGTAACTAGCAAGAATACCACGAAAGCAAGAAAAAAGAAGTACGCTATTAACTATTAACGTACCTGTCTCTTCCGAAACGAATGAGTACTACTCTCAGAGACACACTACCATCGAATCCTCTTAGTCT
+
444:7<CDCC@AACECCAAACCCBB@BCC@CCBB998:=@@B??>B?BB@B?BBBCCCCC3C@AB?BAAAAA?=4<<:;;;;*;C>B;AAA9ACJACCBBBCCCB>@>@C?ABB?A?CBCBBCABAGC@@@B?;:;@?BBBBCCCB?C@DBB@BBBB???B@BBBBBB=@A:999289<>>8?DA;:88889%/:38///99BBB<@<?7886=7<=BBB?AAAACBB@A?BCF>BCC@:9:CCCBBBCAABCCB?:98>>?>>BB688A>>:;;5;;;:>BC??
@ATNG8:02183:03810
GATGGTAGGACGAGCGTCTGAGAGGTACTCATTCGTTTCGGAAGAGACAGGTACGTTAATAGTTAATAGCGTACTTCTTTTTCTTGCTTTCGTGGTATTCTTGCTAGTTACACTAGCCATCCTTACTGCGCTTCGATTGTGTGCGTACTGCTGCAATATTGTTAACGTGAGTCTTGTAAAACCTTCTTTTTACGTTTACTCTCGTGTTAAAAATCTGAATTCTTCTAGAGTTCCTGATCTTCTGGGCAGACTCTCACACGCCTACCATCGAATCCTCTTAGTCT
+
77:;7?AA=CDBCBA@ABBDECDD@CBBBBAA=AACC>BB@D@CCCBBBC@CEBBB@B?BCCD=B>BDCCBBCCC@BBBBB1BB@BCDD>CCCC=CCDBCC9;:BCCH@CCDFCCBB?CCB?B@DCCCBBBB?BCCC?BBBBBBBBCBBBBBBBC?CCC?CC?B?BBBBBCCCC@CB@@@4949;99999*;BCCG>BBCCCCCBBB@CCDC5DBBBC@C@CC@CBCCBBB?B?BDCCCE@BABB=AGCCC@@@CCCBBCC?CCC?CBBBB?BC@>>??BC@??
@ATNG8:02183:03823
GATGGTAGCACGACACGACGATGTGTACTCATTCGTTTCGGAAGAGACAGGTACGTTAATAGTTAATAGCGTACTTCTTTTTCTTGCTTTCGTGGTATTCTTGCTAGTTACACTAGCCATCCTTACTGCGCTTCGATTGTGTGCGTACTGCTGCAATATTGTTAACGTGAGTCTTGTAAAACCTTCTTTTTACGTTTACTCTCGTGTTAAAATCTTGAATTCTTCTAGAGTTCCTGATCTTCTGGTATGACTAGTGTACTACTACCATCGAATCCTCTTAGTCT
+
99;=8==B=<===;;;;;9;;555;;=>@@@A;A;;;09;493:<:::;:8A@ABB?B?BABB?C?CCCDB>>8<48====+8849877.58886;:?8?A789AABB@BCB>>>?@<>>><@<@AA===;;5;;;;188?>?>>;<<@@@@88818676;;:?9>@A@@>?<<7:8878(66=477888(/869;43-----678:-///(...(.52627737977;9>9>:>@@@@@:=>C=A>>>BC;;;888??@@AA@@<??A@@=@A<???=BB;;;
@ATNG8:02187:03838
GATGGTAGTATCTGCACACTCTGTCCAGAAGATCAGGAACTCTGAAGAATTCAGATTTTTAACACGAGAGTAAACGTAAAAAAGAAGGTTTTACAAGACTCACGTTAACAATATTGCAGCAGTACGCACACAATCGAAGCGCAGTAAGGATGGCTAGTGTAACTAGCAAGAATACCACGAAAGCAAGAAAAAGAAGTACGCTATTAACTATTAACGTACCTGTCTCTTCCGAAACGAATGAGTACACATCGTCGTGTCGTGCTACCATCGAATCCTCTTAGTCT
+
;<=>@CCCBACCCCCCCCBECCCCC?DCC@BB@@@D@C?AABBDC?BB@E@BB@@@CCC3C?BBCAAAGBAA?889;;;;;;#9?<@?CCC9>CA:?A<BKEC@@@C@CC?BAC=@@??ACDFDCBBBCB90*0>00+0@==@B::8;?BBG@CDDBBBBB?AADBBB?BB??>??BB???8?@@?BA@@@/A@=D:::??B?=9==@@;=:;8:AC@@>@BBBBBB?C?BBB>@?>;???BBBBBAAABBBBBBB???AAAABB=AABBB@BB?A??9?A???
@ATNG8:02199:03219
GATGGTAGGCGAGAGTGAGACGCAGTACTCATTCGTTTCGGAAGAGACAGGTACGTTAATAGTTAATAGCGTACTTCTTTTTCTTGCTTTCGTGGTATTCTTGCTAGTTACACTAGCCATCCTTACTGCGCTTCGATTGTGTGCGTACTGCTGCAATATTGTTAACGTGAGTCTTGTAAAACCTTCTTTTTACGTTTACTCTCGTTTTAAAAATCTGAATTCTTCTGAGTTCCTGATCTTCTGGCAGACTCTCACACGCCTACCATCGAATCCTCTTAGTTT
+
@::;?C?G?CBCCCCBAA@B966<=>CBCG@@>@BBB=BB?B?@@@BBCB@BBAAA?A=??BB?B@BBBCC??8>68;;8;)8;68888/8B@B?BBB?@A599?A;=8=AAAA@@@<@@A<@<@AA===AA<A@@@676==>>>>@?>>>888>:;;;<>B=A=AA@=>=A>=4:8888)87<4:::::+;=>>A5<889<9AAAA5>>>>/>?A??<?<??<?A???B;>8=;;;>?;;;:<:;:@@?<==777=<<6:><59///;9==6;<?<@CDD7
@ATNG8:02205:03243
GATGGTAGCGCATATCAGCGCAGCCCAGAAGATCAGGAACTCTAGAAGAATTCAGATTTTTAACACGAGAGTAAACGTAAAAAGAAGGTTTTACAAGACTCACGTTAACAATATTGCAGCAGTACGCACACAATCGAAGCGCAGTAAGGATGGCTAGTGTAACTAGCAAGAATACCACGAAAGCAAGAAAAAGAAGTACGCTATTAACTATTAACGTACCTGTCTCTTCCGAAACGAATGAGTACTATGTAGAGCTCTATACTAATCGAATCCTCTTAGTCT
+
CCDE?C;9;CCCCCCDCBBBBBCCC>CBB?BCB@@@<@<@AA@@::39@;@=AB@AACBB3C?BBBCBBBA;;;0;CA@@@@,AA>B=AAA8ABC@BBBCBBDAA<@;@@<@AB=AA?@@BCCDCCCCCBBB@DCCC>AABAFBA@>C@CCC@CCBBBBBD?ABBBAA>AF?BBB?BBAAA<A@A>AAAAB3AD?B999B?BAA;@;@A??:?;>@CBC?CCAA@CC@D?BBB=CCC?AAACCBBABBBBBBBCBBBB;;<@@@=BA@@<@@;<=<:=@876
@ATNG8:02207:03221
GATGGTAGTGCGTGAGAGAGAGACCCAGAAGATCAGGAACTCTAGAAGAATTCAGATTTTTAACACGAGAGTAAACGTAAAAAGAAGGTTTTACAAGACTCACGTTAACAATATTGCAGCAGTACGCACACAATCGAAGCGCAGTAAGGATGGCTAGTGTAACTAGCAAGAATACCACGAAAGCAAGAAAAAGAAGTACGCTATTAACTATTAACGTACCTGTCTCTTCCGAAACGAATGAGTACACATCGTCGTGTCGTGCTACCATCGAATCCTCTTAGTCT
+
;<=>ADCCBBBCCDCBCECCDCAAA>BBBACCCAAA>A>ABBBBBC?AA>B>BBBBBBBB3B?BBBBAABACCD>BA@ABAA0AA=A<AAB7ABC@CCCBDBBBB?B?BA>ABB?CBBBBCCCDFCCBBBBB?BBBD?AABBBBBB@C@CAA?ADBCBBBB?BBAABB>BB@@@A>AABAA9@><8<998:.;@<@@??@@AAA:>:=>>@9>:=ACCC?CCBBBBB@B?BCC>BBB?BBBBBBCAAAAAAACCCFB???AABBB@BBBBB?BC?ABB@BAAAB
@ATNG8:02208:03238
GATGGTAGCTATACGTATATCTATGTACTCATTCGTTTCGGAAGAGACAGGTACGTTAATAGTTAATAGCGCACTTCTTTTTCTTGCTTTCGTGGTATTCTTGCTAGTTACACTAGCCATCCTTACTGCGCTTCGATTGTGTGCGTACTGCTGCAATATTGTTAACGTGAGTCTTGTAAAACCTTTCTTTTTACGTTTACTCTCGTGTTAAAAATCTGAATTCTTCTAGAGTTCCTGATCTTCTGGACAGAGTGTGCAGATCACTACCATCGAATCCTCTTAGTCT
+
::=>;@BB<;;;=;A;<<>666>====>A@FG?B;;;6:@9B@CCBB=CB?BCBBB?C8:8:<7;8=B=?>>AAA>A@@@@2@B?A>>>8<<;>184;6=C7798;37.3<5588<;9>??<?;>>8886:<8?AAA;@?>>?>;>=???>>:;90/..057).)297759=9;658>>>'5.55(57=AA.9999919---2--/8849>;;)9/..72728>;>@@@@@A<@;?>>>@@=@@@<@@;77///7639=6----3356:=;//+/9496927?=;;
@ATNG8:02215:03232
GATGGTAGCACGAGTCACTCATATCCAGAAGATCAGGAACTCTAGAAGAATTCAGATTTTTAACACGAGAGTAAACGTAAAAAGAAGGTTTTACAAGACTCACGCTAACAATATTGCAGCAGTACGCACACAATCGAAGCGCAGTAAGGATGGCTAGTGTAACTAGCAAGAATACCACGAAAGCAAGAAAAAGAAGTACGCTATTAACTATTAACGTACCTGTCTCTTCCGAAACGAATGAGTACGTGTGCGACGTGTCTCCTACCATCGAATCCTCTTAGTCT
+
99==<=DGBBBBDCCCCECCCBBCC@ECC@CCCIGCAC@CCC;;:B?BB?B?BBCBBBBC3C@AAACCCCABBD=??;;;;;*;;;@;AAB:AACA;;:CCCCBBBC?CC@CCC?CC??AAAAACCBBBA@@<<>993:@@@BBBB?B?C999:CCEBAAB@CCB>8818;5;?D>AAAAA8<55.5<=>?/>?;>;;;BA;;;=A=CBBA;@<@AEA@>@AAAABB?B????9???>CBBBBCBBBBBBABA====>AAB:>>B<AAA>><>D<;;;:=A???
@ATNG8:02224:03212
GATGGTAGGACGAGCGTCTGAGAGGTACTCATTCGTTTCGGAAGAGACAGGTACGTTAATAGTTAATAGCGTACTTCTTTTTCTTGCTTTCGTGGTATTCTTGCTAGTTACACTAGCCATCCTTACTGCGCTTCGATTGTGTGCGTACTGCTGCAATATTGTTAACGTGAGTCTTGTAAAACCTTCTTTTTACGTTTACTCTCGTGTTAAAAATCTGAATTCTTCTAGAGTTCCTGATCTTCTGGTGAGATATGCATGATGCTACCATCGAATCCTCTTAGTCT
+
-8881---1:<555::;::666==;;@B<>BC9=999,49898>?A@A@A>ACECC?B?@CCB@C@CCCCBBBBD@CDDCC5BB@ECCC=BB;;7;BB>BB=;;;AAC?CBKCCBBBGBCC@GACCBBBBCC?BBBB7;;BB;;;BBBBAAAAAA>AAA@CB?B@CCBB@BA00,00;;;.;5<@;;;<;*;AAAB7;;BDCBCBCB@DDCC5BCBCC>A>BB=A@CEBBC?C@CA@A:;6;@B=BCAAADBBBCBBBBBBDCCC@E@@?C@CC?BCB??@@;;
@ATNG8:02225:03238
GATGGTAGCGAGCGAGTGTGTATACCAGAAGATCAGGAACTCTAGAAGAATACAGGATTTTTTAACACGAGAGTAAACGTAAAAAGAAGGTTTTACAAGACTCACGTTAACAATATTGCCAGCAGTACGCACACAATCGAAGCGCAGTAAGGATGGCTAGTGTAACTAGCAAGAATACCACGAAGCAAGAAAAGAAGTACGCTATTAACTATTAACGTACCTGTCTCTTCCGAAACGATGAGTACGAGAGTCAGAGCAGAGCTACCATCGAATCCTCTAGTCTT
+
4<:<7<<<==<666:;9999/////277<8<654;;.4.43:::;:6;;13////)//////#/(/33333<;788(339999:):;7:8;;;*//6(//99:====6=8==4999122+22449:<<<@@@9;:=;000:00/77779274:0/)/7777:::554499:543.333699//0/995;;;;/<@=88855<8?=5:599>=;C8><?==9?@<;;>@:>9<B?=>9:989?ACBBBBA@@9:9@@@978=?>>@;>99//(-606--.--//)
@ATNG8:02226:03223
GATGGTAGAGTATCATGTGTATCTCCAGAAGATCAGGACTCTAGAAGAATTCAGATTTTTAACACGAGAGTAAACGTAAAAAGAAGGTTTTACAAGACTCACGTTAACAATATTGCAGCAGTACGCACACAATCGAAGCGCAGTAAGGATGGCTAGTGTAACTAGCAAGAATACCACGAAAGCAAGAAAAAGAAGTACGCTATTAACTATTAACGTACCTGTCTCTTCCGAAACGAATGAGTACACATCGTCGTGTCGTGCTACCATCGAATCCTCTTAGTCT
+
>BB@?A9;45555555555554<<=7;;A=:;5?;C5@?C;;;<<8<<+0+/77/////$/4<D>CBB@B;::0;AAABBB2AC@G>BBB:BAB?BBBBCCCBB>B?BB@CCB<>>B>A@CDCCCCCDEDC@CB@@<@AAACCAA>B?B??<?BBBBCCC?ACCA?><AC>A?B=>?777.9:9;=>=??.??=C;;;A@A@A<>;>??>;>:=@BAA>AB@@?BB@C@CCC=CBB?AAACCBBBBBBABBCCBB@A?BDCDCC>AACCC@CC?AAA@BBBBB
@ATNG8:02230:03208
GATGGTAGCGCATATCAGCGCAGCCCAGAAGATCAGGAACTCTAGAAGAATTCAGATTTTTAACACGAGAGTAAACGTAAAAAGAAGGTTTTACAAGACTCACGTTAACAATATTGCAGCAGTACGCACACAATCGAAGCGCAGTAAGGATGGCTAGTGTAACTAGCAAGAATACCACGAAAGCAAGAAAAAGAAGTACGCTATTAACTATTAACGTACCTGTCTCTTCCGAAACGAATGAGTACCTCTCAGACGCTCGTCCTACCATCGAATCCTCTTAGTCT
+
===@<=;;;<<ABBCD;;;BAAABB=BCB>AB@>::69:?><993804<7<;446<???@+?:=BAB@@@:59:,9==9<==*;;8<:C@@2CA@;??;;;BCCC@EABA=AA@;???@ABBBBBBCCGCCC@BBBEABBBBBBAA>BACBB>BCCDCABA@CCCCBA?@?;898190000)000(/////$-93:///8695558;??;:5;:;;AAC@BBBBA@@<@=@A@;@@?<@BBBBBC>AA@A@BCAAABBA??7;;B<??A>>;>A;8885::::<
@ATNG8:02232:03212
GATGGTAGTCTCAGATAGTCTATAGTACTCATTCGTTTCGGAAGAGACAGGTACGTTAATAGTTAATAGCGTACTTCTTTTTCTTGCTTTCGTGGTATTCTTGCTAGTTACACTAGCCATCCTTACTGCGCTTCGATTGTGTGCGTACTGCTGCAATATTGTTAACGTGAGTCTTGTAAAACCTTCTTTTTACGTTTACTCTCGTGTTAAAAATCTGAATTCTTCTAGAGTTCCTGATCTTCTGGATAGCGACGCGATATACTACCATCGAATCCTCTTAGTCT
+
?>>;:CBCBBCBCCCCCCBBBCDCBBBCBBBB?BCCC>BB=A?ACCCCBB?BDDDC?D@CBA@>@<@CBBBBACC>AABCB2??=?BCD>CCAB?ACC@CC?@@BCCC@CCCCCCCC@CCC?C=CCBBBDCC?BBBB?CBBBCAAACBBBCBCBB?BBB?BA?A>ABBDCCCBB?BBCDD8?;?9;::::*:BBBF>BBCCCCDBBB@DDDD3CBBBB@B@CC@CBCBBAB?B@CAACCC?ABC?CCCCCCDBBBCCCCBBBCCD?ABAAB?CB>@BB>BA???
@ATNG8:02233:03216
GATGGTAGTATAGAGCTCTACATAGTACTCATTCGTTTCGGAAGAGACAGGTACGTTAATAGTTAATAGCGTACTTCTTTTTCTTGCTTTCGTGGTATTCTTGCTAGTTACACTAGCCATCCTTACTGCGCTTCGATTGTGTGCGTACTGCTGCAATTTTGTTAACGTGAGTCTTGTAAAACCTTCTTTTTACGTTTACTCTCGTGTTAAAAATCTGAATTCTTCTAGAGTTCCTGATCTTCTGGGTGCGCTACAGTCTCTCTACCATCGAATCCTCTTAGTCT
+
DDCE@BBBBBBAAACCCBBA>BBBBBEDCCCD?B9885:A>A?ABBBCBB@BBAA@?B<??DC@C?AAACCCAAA<<<<<=+=>8=::;3;BCC@CBA<AD888;=@@<@?A@@@@A<@@A;><=?<>=??>;=?>>9<9=;<=??AAAB@<;:<0888(8@;A;??@>>>CID@BBEDD<B<@<@@?@@0@AAAA=BBCEDDD@??19989)9@@AF?B?BB?BBCCBBB@C?CCBBB>;?9770676>@@@AA>>>???AAAA<;;;;B=BB=?>><>@>??
@ATNG8:02237:03239
GATGGTAGACATATCGTACTCTCTGTACTCATTCGTTTCGGAAGAGACAGGTACGTTAATAGTTAATAGCGTACTTACTTTTTCTTGCTTCGTGGTATTCTTGCTAGTTACACTAGCCATCCTTACTGCGCTTCGATTGTGTGCGTACTGCTGCAATATTGTTAACGTGAGTCTTGTAAAACCTTCTTTTTACGTTTTACTCTCGTGTAAAAATCTGAATTCTTCTAGAGTTCCTGATCTTCTGGTGTCGTCTATCATGTACTACCATCGAATCCTCTTAGTCT
+
99;=:BDCCBCBFGCBCCGBBBBCBBBABCA@>@CEF>AA?B@CC::9BA?BB???@B<??BA6A?BBB@==9::,..6999)5728..(-7-/(/33..2+228;9<7;@@AA===<@>A1738=<A?>>:7<==@///>=A>===AA>>>=;:4:::4;<8=:@@@<;;@??;?>>>>3>;?;@@@@?+77----)------699=ACDD.;;778596//-/::9B==:=:==@=<=///@9@@:==>>>>B=9666<<<??<===AA=@@:===8=>?>=
@ATNG8:02241:03227
GATGGTAGATATATGCACGCTCTACCAGAAGATTAGGAACTCTGAAGAATTCAGATTTTTAACACGAGAGTAAACGTAAAAAGAAGGTTTTACAAGACTCACGTTAACAATATTGCAGCAGTACGCACACAATCGAAGCGCAGTAAAGGATGGCTAGTGTAACTAGCAATGATACCACGAAAGCAAGAAAAGAAGTACGCTAATTAACTATTAACGTACCTGTCTCTTCCGAATCGAATGAGTAACGAGAGAGCACACGTGTCTACCATCGAATCCTCTTAGTCT
+
<><=@BCCBBCCCGCCBBCBCCBCB@BBB?BAA?AE?B?BAB????BB?B?BB99:FHH3B?BBB787@?;8919<>===;,--*-,222&--2,33559;88>;B=BB<>?>7;:>>>@AAAA;==?>?A<A>>@<??>>=>888-8:@;;7;?==>ACC=A;;;@@;B???;;6;A?>?7=>=88887(7>9>?@@@?;;5;8>:>>@A=B=C8888;>>??>>>>D;?>:>ACD=>:;<//,/::;<6;;EC888@@@A>>>C=AA@>;7;=:>>><?A@@@
@ATNG8:02241:03236
GATGGTAGCAGACGTGACAGAGCGCCAGAAGATCAGGAACTCTAGAAGAATTCAGATTTTTAACACGAGAGTAAACGTAAAAAGAAGGTTTTACAAGACTCACGTTAACAATATTGCAGCAGTACGCACACAATCGAAGCGCAGTAAGGATGGCTATTGTAACTAGCAAGAATACCACGAAAGCAAGAAAAAGAAGTACGCTATTAACTATTAACGTACCTGTCTCTTCCGAAACGAATGAGTACGTGTGCCGACGTGTCTCCTACCATCGAATCCTCTTAGTCT
+
AA@=?969@CDFCC;;;;;<<>>9;65995:::5557;7<=?553=688586::444BBC+=7==:774==;;B;429<===+=B?B?BFE:BAA=;;:DD:;:A;?:??:>@A;@AA9;;AACCCC@@;:929999:??@AAAAA>A>A?@=@CCC@BBB?BBBAAA>AB?BBB?B@@?>6<77/56767(59-557<>>>@@<@<????9?;76;A@?ACCCCBD?D>A?B;B::4:??ABBB????9927;=<?B@>>><A<=:>A@@@<<<8:::49<;;;
@ATNG8:02192:03296
GATGGTAGTATCTGCACACTCTGTCCAGAAGATCAGGAACTCTAGAAGAATTCAGATTTTTAACATCGAGAGTAAACGTAAAAAGAAGGTTTTACAAGACTCACGTTAACAATATTGCAGCAGTACGCACACAATCGAAGCGCAGTAAGGATGGCTAGTGTAACTAGCAAGAATACCACGAAAGCAAGAAAAAGAAGTACGCTATTAACTATTAACGTACCTGTCTCTTCCGAAACGAATGAGTACTACTCTCAGAGACACACTACCATCGAATCCTCTTAGTCT
+
;=<<?BCCBCBBBCCCCBBCCCDBC@BBB@BB@@@B?B=@AC99:A>@@=@?990?>AAA0@<B0//;:788<<;388/////$//(/(///&/6718:8788857/505:7=9855>>?CCDDDDCDCCBA@>ACBB>BAA??A><7@=A@@>ACCCCCAB>BBBBBB?B@=@?@8<<<99.;<<9=====.=B<B888AAAAA;@;@BAB;?;?AB@A?A@A@@@@9@=@@@<BBB?BCCCBABBBBBAABCDAAA>?@@AA>>;>A@>@8::5:=<5:@AAA
@ATNG8:02196:03297
GATGGTAGGACGAGCGTCTGAGAGGTACTCATTCGTTTCGGAAGAGACAGGTACGTTAATAGTTAATAGCGTACTTCTTTTTCTTGCTTTCGTGGTATTCTTGCTAGTTACACTAGCCATCCTTACTGCGCTTCGATTGTGTGCGTACTGCTGCAATATTGTTAACGTGAGTCTTGTAAAACCTTCTTTTTACGTCTACTCTCGTGTTAAAAATCTGAATTCTTCTAGAGTTCCTGATCTTCTGGTGTCGTCTATCATGTACTACCATCGATTCCTCTTAGTCT
+
B>CC@CCB>@B:;;BBBBBBCCCB?BCDDDCB?BBBB=BC@B?ACCCDDD@DBAAB?D@CCBB>CADCCCBBBCCACCCBC1CG@BABC>CBBB?BCCBHF>@@@DDD@CCBCCCCC?CCC?B?BCCBCBBD?CCCC?CBBBBBAACBBBBCBBB@C??<@C@D?BBCBBBCCC@BCCFF;@?A=AACCC3BCCAABBBDCIDCBBA=AAAA2ACBCC@C@BC?BBAAA:94:<?@AB@?<?@B?CCCDEBBBBGCCBBCCCCAB?A@A@:94:<<<?<?CBBC
@ATNG8:02197:03283
GATGGTAGAGTATCATGTGTATCTCCAGAAGATCAGGAACTCTAGAAGAATTCAGATTTTTAACACGAGAGTAAACGTAAAAAGAAGGTTTTACAAGACTCACGTTAACAATATTGCAGCAGTACGCACACAATCGAAGCGCAGTAAGGATGGCTAGTGTAACTAGCAAGAATACCACGAAAGCAAGAAAAAGAAGTACGCTATTAACTATTAACGTACCTGTCTCTTCCGAAACGAATGAGTACATAGATATACGTATAGCTACCATCGAATCCTCTTAGTCT
+
4;;<?BCEDCCCFDFBBBCDCCDBB?BAA?AACCBB?A@CCCCCCC@BB@C@DDCCCCCC1C@CCBBBBDDCCB:??:::::*;C>C5;;;6;BB?BACCDBBBA;?;?A>BBB<??BBCCCDDEBBBCCCC?CCBC@BBA?BB887:@CCC?CCCCCBBB?ABAAAB>BB=A@A8><<<<3=??;==>=>.6;6:///@=@@D7;8;AAA:>:=ACAA>BBBBBBB?B@BCD>DBB?BBBBBCCBB?@?BBBBAAAB?DA??=@;@===>;AA;79:=AB;::
@ATNG8:02199:03253
GATGGTAGCATCATGCATATCTCACCAGAAGATCAGGAACTCTAAGAAGAATTCAGATTTTTAACACGAGAGTAAACGTAAAAGAAGGTTTTACAAGACTCACGTTAACAATATTGCAGCAGTACGCACACAATCGAAGCGCAGTAAGGATGGCTAGTGTAACTAGCAAGAATACCACGAAAGCAAGAAAAAGAAGTACGCTATTAACTATTAACGTACCTGTCTCTTCCGAAACGAATGAGTACTATGTAGAGCTCTATACTACCATCGAATCCTCTTAGTCT
+
>::<9==BC?;;B:96;;55599:95::<7<8:///46376-//(/:066*/*87388===+<78=8CBBBCCCE;<>;;;;.497<.555&5996;;==<665=<@699899B9;?=ABBBBBBAA@A@@@=AA@@<@@CCA???;@=@>>:>>?<?A=?9>:::00)/:5<=88=;;;;5://*/8999*//(6:::===>>9=8=<==8=8==BBC@BC@@@BB@B@CCC=BBC=???:::@@@ABBCBE@@@???@A>>8818;;=A<?>;;;;;>BDAA
@ATNG8:02201:03262
GATGGTAGGTGCACATGAGTGTATCCAGAAGATCAGGAACTCTAGAAGAATTCAGATTTTTAACACGAGAGTAAACGTAAAAAGAAGGTTTTACAAGACTCACGTTAACAATATTGCAGCAGTACGCACACAATCGAAGCGCAGTAAGGATGGCTAGTGTAACTAGCAAGAATACCACGAAAGCAAGAAAAAGAAGTACGCTATTAACTATTAACGTACCTGTCTCTTCCGAAACGAATGAGTACGAGAGTCAGAGCAGAGCTACCATCGAATCCTCTTAGTCT
+
===>@BBB?@@ABCCHECCCCCCBB?BCC?BBCBBA=A?BADCBBB@BB?CACCBCBCCC1C@DCBBBCCDCCC>B@99999*;B@F@CDD;CCC?AACCCCC9979;?A?BBB@BBBBCCCCCECCCCCBB?CCCC@BBBBBBAB?B@CBB@BCAAABBB?AACA??>AA?CBC<>>CBA=@8939AAAA3>?;@888AA@@@<A;AAAA<A=AACB@>@CBBBBB@C@CCD>CCC=??BBCCBBBBBA@@BCABACCBBBBCC?A??AD<>>;;;;<ADCBB
@ATNG8:02201:03263
GATGGTAGTCTCAGATAGTCTATAGTACTCATTCGTTTCGGAAGAGACAGGTACGTTAATAGTTAATAGCGTACTTCTTTTTCTTGCTTTCGTGGTATTCTCGCTAGTTACACTAGCCATCCTTACTGCGCTTCGATTGTGTGCGTACTGCTGCAATATTGTTAACGTGAGTCTTGTAAAACCTTCTTTTTACGTTTACTCTCGTGTTAAAAATCTGAATTCTTCTAGAGTTCCTGATCTTCTGGCTCTCGTAGACAGATACTACCATCGAATCCTCTTAGTCT
+
@:>;:==CCCCDCCD<;9A<<@ACCCCBB?9:49BBB=CC@C@CCCCCBB@CDBBB@BACCCB?C@CCC;69;9;487:99'00*/9::3556>6;6616A99:@@CC@CCCBBBBA<@;;7;>CCCCCCCC?BBBB@CCBBCCBABAAA::;BB>BBBADC@C@CCCBDDCBB?BA@AA8@9?;;;;;;*;@ABC=CAA@@@B@A@5;;;;*;A@@B@CAEJ@CDCBAADACAEDDCBB@B;<9<CBA@AACBBABBBBBAABBACCCCD@@A=@CB?ACCA@
@ATNG8:02202:03251
GATGGTAGCGCATATCAGCGCAGCCCTGAAGATCAGGAACTCTAGAAGAATTCAGATTTTTAACACGAGAGTAAACGTAAAAAGAAGGTTTTACAAGACTCACGTTAACAATATTGCAGCAGTACGCACACAATCGAAGCGCAGTAAGGATGGCTAGTGTAACTAGCAAGAATACCACGAAAGCAAGAAAAAGAAGTACGCTATTAACTATTAACGTACCTGTCTCTTCCGAAACGAATGAGTACGAGAGTCAGAGCAGAGCTACCATCGAATCCTCTTGTCT
+
BBB?@B=B=BBBCCCDBCC@@ABBB<BCB@BBBBAB=@=@DCBC;;:;C?C@BDBBBCCC5C?AADCCCCGCCC<BA;;;;;*;C@B@CDC=CFI@CBBAAAB;;8;?BB@CBB@BBCAAAECCCBBBCBBBABBBC>@?BEBBBC?E@CAA?ACCCDBBC@AAABBB?BB@CBB?BBDCC>A>>899888(:@;@???BB@BB=D=@??A<A<@?CBB@BCDCCCC?B?ADD>FCC>AAAAA@@@@@@?>?@AAAABBB??@BC@CB;;;5;;8;;;<@;;;
@ATNG8:02203:03257
GATGGTAGAGAGAGCTCTCTCATCGTACTCATTCGTTTCGGAAGAGACAGGTACGTTAATAGTTAATAGCGTACTTCTTTTTCTTGCTTTCGTGGTATTCTTGCTAGTTACACTAGCCATCCTTACTGCGCTTCGATTGTGTGCGTACTGCTGCAATATTGTTAACGTGAGTCTTGTAAAACCTTCTTTTTACGTTTACTCTCGTGTTAAAAATCTGAATTCTTCTAGAGTTCCTGATCTTCTGGATATGAGTGACTCGTGCTACCAATCGAATTCCTCTTAGTCT
+
//9;7<AACBBBCBB;99;>;;==CBBCCCFFACBBB;;9?C9<@BCCCC?BABCB@C8:9;:5:>BCBBBA@:>6;;;<;);C7B@@A9??>84<;?;AB?B@??C><>>>>>>==:=??<@=A?A;;898>BAA@;???A;==@@@A@@@A@A:======:==@@@@A>>>A=>>>AA6A=A588888(8>?CD7;;?;;;>>>>;<<<<+<///99>9@@<>==@@>=:>;==>?AA=@@@<AAA@@?@<===<<AA>><=91713=77-3-2-277)))222
@ATNG8:02206:03283
GATGGTAGGACGAGCGTCTGAGAGGTACTCATTCGTTTCGGAAGAGACAGGTACGTTAATAGTTAATAGCGTACTTCTTTTTCTTGCTTTCGTGGTATTCTTGCTAGTTACACTAGCCATCCTTACTGCGCTTCGATTGTGTGCGTACTGCTGCAATATTGTTAACGTGAGTCTTGTAAAACCTTCTTTTTACGTTTACTCTCGTGTTAAAAATCTGAATTCTTCTAGAGTTCCTGATCTTCTGGTGTCTGATCTGTATCACTACCATCGAATCCTCTTAGTCT
+
:=;=?BBB?BB@@A@@BCCCCBCC?CCBCDFC@BACC>CB@D?CAABCCC@CCCCC@DBCCBC@CACCBCCDBBA=@>=@=,=@=@@BD>@@AA?ACC?DD:;:BCBCACCBCCCDD?CCC@F>AABB@BBB?CBBB?BACCCBBBCBBCCCA@A@CCC?CC?A=@@AAABBBB;@;;;;.;=A=;;;;;*;BAAB<BBB;;;DCBE<@@@@0@AAAA@D@DC@CCCBCCE>@>@CBCCC?B?A=BBBBBBCCBBBCCCCCCCDD@CBBBB@AA>@???CBBAC
@ATNG8:02209:03282
GATGGTAGCACGAGTCACTCATATCCAGAAGATCAGGAACTCTAGAAGAATTCAGATTTTTAACACGAGAGTAAACGTAAAAAGAAGGTTTTACAAGACTCACGTTAACAATATTGCAGCAGTACGCACACAATCGAAGCGCAGTAAGGATGGCTAGTGTAACTAGCAAGAATACCACGAAAGCAAGAAAAAGAAGTACGCTATTAACTATTAACGTACCTGTCTCTTTCCGAAACGAATGAGTACGTGTGCGACGTGTCTCCTACCATCGAATCCTCTTAGTCT
+
44;=8=BCBBBC?DC?C@>===?>@;@CB@CCCCCB@CADCCCCBF@EEACA@@???CCC3C>BBBBBAAA??=5>9;4===+=>:><@DD8AACACCCCCCCAA>A@AB@CBB:;:BBCEECCCCCCCC@@<@AAA=@?AA@@@A>B?B@@>ACBBBECB?CCBBBB=?????>399999+388355555'29487;;>>>==,/,///>3858@BBA=@@A@=@@?6=<888-787/7>A>@A@@A@?>>AB>?@@;;;D7;;@=AAA8818=:;;;9=@>>>
@ATNG8:02210:03284
GATGGTAGTATATCGCGTCGCTATCCAGAAGATCAGGAACTCTAGAAGAATTCAGATTTTTAACACGAGAGTAAACGTAAAAAGAAGGTTTTACAAGACTCACGTTAACAATATTGCAGCAGTACGCACACAATCGAAGCGCAGTAAGGATGGCTAGTGTAACTAGCAAGAATACCACGAAAGCAAGAAAAAAGAAGTACGCTATTAACTATTAACGTACCTGTCTCTTCCGAAACGAATGAGTACTGTATCTATGTGTGCGCTACCATCGAATCCTCTTAGTCT
+
:==>?CCBBBDDCABABBBBCCCDC@CBBABECCBC@C@BBB@@@C@CC@D@;;;BBDED3G@BBBBCCBBBBB=AABBCBB5AB>B?BBB<BCCA;=:BCCCCC?C?CC@CCB?BBBBCCCCCBBCCCCCC?CABB@BAA??@@@8@>A:::;CCCBCCC?CBBBBB?BB@BCC?AA???8;994788888%8@:?888BAB@?;@:?>AA;?<?CB@@>@@@@@BB@B@CBB>BBB?BBBBAAACCABBBAA@A?A:;:BBBCA;@AB;;7;A;:;9:>@:99
@ATNG8:02213:03292
GATGGTAGCGCATATCAGCGCAGCCCAGAAGATCAGGAACTCTAGAAGAATTCAGATTTTTAACACGAGAGTAAACGTAAAAAGAAGGTTTTACAAGACTCACGTTAACAATATTGCAGCAGTACGCACACAATCGAAGCGCAGTAAGGATGGCTAGTGTAACTAGCAAGAATACCACGAAAGCAAGAAAAAAGAAGTACGCTATTAACTATTAACGTACCTGTCTCTTCCGAAACGAATGAGTACGATGAGAGAGCTCTCTCTACCATCGAATCCTCTTAGTCT
+
B@AA=A;;;BCDDCICBCCDCAAAC6CCC9@@CA@@<@<>?BBCCC=C@4:48?>AABCD5C?BACGGCCBCCL?BB@AAAA,@B=@5<;;*:AD?BBBBDECCC?A>AB@CCD=??AAA;<;CCBBCCDCBABBAC>@@BBABAA?B?B;;7;BA@A?CC?CCCCBB?BB@BBB?BB@@@8>::3::9:9:%:@;@?>?CB??G=@;888<4:4:<A;;6;DB@A@B>@=@BC>BBB@ABABBBBBB>>>AABBBBBBBB@????=B888?<>;69//+//::<
@ATNG8:02214:03261
GATGGTAGACACGTGTGCTCTCTCGTACTCATTCGTTTCGGAAGAGACAGGTACGTTAATAGTTAATAGCGTACTTCTTTTTCTTGCTTCGTGGTATTCTTGCTAGTTACACTAGCCATCCTTACTGCGCTTCGATTGTGTGCGTACTGCTGCAATATTGTTAACGTGAGTCTTGTAAAACCTTCTTTTTACGTTTACTCTCGTGTTAAAAATCTGAATTCTTCTAGAGTTCCTGATCTTCTGGTATGACTAGTGTACTACTACCATCGAATCCTCTTAGTCT
+
@@@>?BABBBB;;6=A;?@ACABACA@@CBBB?CBDD=BB?C?CBBAA@A6:9??==A;<=?B?B?BBCCCBBBA;??@?@.@=6>881587?8>7823=8;7727939@@>;;;?:;;;6;7;ABA;;:A<@@@D9=;A????@@??@A>>>A:>=>=@@<?<BAA??AAAA;AAAAA6A<>9;<?@>/@@;<<3;9:778A::;;@DDD/C>>>D=D=??<?@>>===<@<@@>>>A;@@D=@@@@AA>?=AACAAA=@>>?9>>?@@;@@;???;AA>>>
@ATNG8:02214:03272
GATGGTAGGTGCACATGAGTGTATCCAGAAGATCAGGAACTCTAGAAGAATTCAGATTTTTAACACGAGAGTAAACGTAAAAAGAAGGTTTTACAAGACTCACGTTAACAATATTGCAGCAGTACGCACACAATCGAAGCGCAGTAAGGATGGCTAGTGTAACTAGCAAGAATACCACGAAAGCAAGAAAAAGAAGTACGCTATTAACTATTAACGTACCTGTCTCTTCCGAAACGAATGAGTACGATGAGATCTCGTGTGCTACCATCGAATCCTCTTAGTCT
+
====@CIE?BBCBBBCBAA@CCBBC@BBB?BCBBAB?B@BBBBBCC?BB?B@BA@99999*9?DDDECCCC:::0;A>@@@@0@C@C?BBB;BCCADAABBBB??<>?AA?BCC@BBBBBCDCCCCCCBBBC?CCCC????BABBB?B@C@@>@BCCBCBB@BBBBBB>BC?BBB?CABBD=@8979AAAA/AA<A887@@@>><><@@@@<@<@CAA@>@@@BBCC@C@CCC>DBB@BBBBBBBBB=>>BBBB@@ACBB::;==9<@>==:8818==9ABA??
@ATNG8:02216:03261
GATGGTAGAGAGAGCTCTCTCATCGTACTCATTCGTTTCGGAAGAGACAGGTACGTTAATAGTTAATAGCGTACTTCTTTTTCTTGCTTTCGTGGTATTCTTGCTAGTTACACTAGCCATCCTTACTGCGCTTCGATTGTGTGCGTACTGCTGCAATATTGTTAACGTGAGTCTTGTAAAACCTTCTTTTTACGTTTACTCTCGTGTTAAAAATCTGAATTCTTCTAGAGTTCCTGATCTTCTGGGCAGACTCTCACACGCCTACCATCGAATCTCTTAGTCT
+
?@@@@CBCBB@@ACC:66>CCCCCCDBBAA@C>BABB=BD@C@BBCBBBD>@@BBB?B@BBBE@B?BCDDB??8A6=@@@@.@A?B>>A:>@@?9<:0+0=::0//;828:@>>>@?;::::==AB@@:;;A>@@?D;???===?@;::BC;66=7///9@@7=7===AAABBB:>>AAA5A:=8==??>/>@==<7>A@@@AA===<A@@@/?::;=8=9=F<??@@;;;<>>????::46;;;19///::;<@??=7770222,2))))))2222,222--
@ATNG8:02217:03266
GATGGTAGCTATACGTATATCTATGTACTCATTCGTTTCGGAAGAGACAGGTACGTTAATAGTTAATAGCGTACTTCTTTTTCTTGCTTTCGTGGTATTCTTGCTAGTTACACTAGCCATCCTTACTGCGCTTCGATTGTGTGCGTACTGCTGCAATATTGTTAACGTGAGTCTTGTAAAACCTTCTTTTTACGTTTACTCTCGTGTTAAAAATCTGAATTCTTCTAGAGTTCCTGATCTTCTGGACGACGCGCACTGACACTACCATCGAATCCTCTTAGTCT
+
::==?CCBBBEBBCCCICCECBBBCBBBCCA@?@CCC=CB?B?BBAAB@@=@B@@?>@59:??:?@FCCBBBAAA?BCCCC2BB?BB=>68;;>8BBA=@@4899A??:?>;9;;?@<?@@9=8===>?>>>=AA@@;@AAA>>>???DA@?::;8=8818?<@=BDB;;;B@?8<;;;;/;:@:88888(/9666-3-----7;9=<9>=>,=///9393::3:===@@@<@<??@>>>8<;E<A@;;;>>:@=///==<?=<<67779:6::6>>?<?@@??
@ATNG8:02226:03271
GATGGTAGCACGACACGACGATGTGTACTCATTCGTTTCGGAAGAGACAGGTACGTTAATAGTTAATAGCGTACTTCTTTTTCTTGCTTTCGTGGTATTTCTTGCTAGTTACACTAGCCATCCTTACTGCGCTTCGATTGTGTGCGTACTGCTGCAATATTGTTAACGTGAGTCTTGTAAAACCTTCTTTTTACGTTTACTCTCGTGTTAAAAATCTGAATTCTTCTAGAGTTCCTGATCTTCTGGATAGCGACGCGATATACTACCATCGAATCCTCTTAGTCT
+
<==>?C>CC>B;66BBAA>>;;>@BBBBCCCB@BCCF?CC@C?B@@@?BB=@@@8978=AACC?C?BBBBA@>33,33333)3;6;>66-600/38///(38378<;?B7B???A@>>;A=;7==A>>??@@>9>>@?:=<<<657=>>=>>>=>@:>>>=@@<@<A@@@@@??@=A@@@A5@<@<>9<<<+;;333(--3---;<<?<ACDD/AA>??=B=??;??>A<<<9<6:;AAAB;?>><>@AAAAA??=@@@?=>=A@>:>===A;@@;===;A?>>>
@ATNG8:02231:03292
GATGGTAGAGTACAGTGTAGTAGACCAGAAGATCAGGAACTCTAGAAGAATTCAGATTTTTAACACGAGAGTAAACGTAAAAAGAAGGTTTTACAAGACTCACGTTAACAATATTGCAGCAGTACGCACACAATCGAAGCGCAGTAAGGATGGCTAGTGTAACTAGCAAGAATACCACGAAAGCAAGAAAAAGAAGTACGCTATTAACTATTAACGTACCTGTCTCTTCCGAATCGAATGAGTACGAGAGAGCACACGTGTCTACCATCGAATCCTCTTAGTCT
+
49<=:CCCBBCCCCCCJGCDCBBAC@DDD>BABA@@>@?CCCAAAD?BB=B?ABBBBBBB3B?BBBBBBBBCCC>A9:;BBB3BB=B4;;;6:@A9996B@CCBC@D@CC@CBB=??AABCCCCCCCCCCBB?BDCC>@@BAAABA?B@CCC?CCCCBBBB?BBCBB@?BB@BBB?BA???8???;:::;;+;><A>=<AAACA<@:==<<8<8<ABAB@BBBBBBB?B@BB>ABBB?AAAACCCCBAB@AACB@@>BBBAAB>><>BBBB?CC?ABB?AA888
@ATNG8:02234:03271
GATGGTAGCATCATGCATATCTCACCAGAAGATCAGGAACTCTAGAAGAATTCAGATTTTTAACACGAGAGTAAACGTAAAAAGTAGGTTTTACAAGACTCACGTTAACAATATTGCAGCAGTACGCACACAATCGAAGCGCAGTAAGGATGGCTAGTGTAACTAGCAAGAATACCACGAAAAGCAAGAAAAAGAAGTACGCTATTAACTATTAACGTACCTGTCTCTTCTGAAACGAATGAGTACCTCTCAGACGCTCGTCCTACCATCGAATCCTCTTAGTCT
+
::<<:==CCDCCC966>BBCBBBCD;CBB@BCA995247<9:544;6;;/3.7739;<;=+=7=BB>?<A?;;<755;CCCC1AAA?9@@@7@DE?CCCBBCB@@>A@CC@BCE?ABACDCCCCCFCC@@@B@CB;;:;AA@ABA@=A@DCD@BBBBACBB?BBBDBB?9:59?<8<<7777(777/77888(59.55559:888<>;>>@A=A<@@DCC@BBAAAABAA@A@@9@@@<?@BCBBA@AAABBBBBBA>=B@?8::;:>??@A<>>;>@@<@@???
@ATNG8:02236:03266
GATGGTAGAGTATCATGTGTATCTCCAGAAGATCAGGAACTCTAGAAGAATTCAGATTTTTAACACGAGAGTAAACGTAAAAAGAAGGTTTTACAAGACTCACGTTAACAATATTGCAGCAGTACGCACACAATCGAAGCGCAGTAAGGATGGCTAGTGTAACTAGCAAGAATACCACGAAAGCAAGAAAAAGAAGTACGCTATTAACTATTAACGTACCTGTCTCTTCCGAAACGAATGAGTACACACTCTCATATGACACTACCATCGAATCCTCTTAGTCT
+
////)/77;@DCB@AB;;9@=B<BBABBB@B@AA??9>8=>>BAAB?B@:@;@>@;;::9*9<<=966=B9;6?5<<=?>>?+=<7?.949&4=A>@<<<<??@C4:49@<@@A=ACBABDBBBCBBB@A@@=ACCC?@@ACCBBB?C>B>>-00@00/;:6:==??=?AA9::7077>@@9=BB>BBCBC1>>:<8;<@@???=C=B>==:=:>?CCC@CC;;;BC6;:;CD>CBD@DD??@CBCBAABBBBBBBBDBBACCCCABBBAA?BB?CCC?BBBB?
@ATNG8:02240:03256
GATGGTAGCTCTGCTCTGACTCTCGTACTCATTCGTTTCGGAAGAGACAGGTACGTTAATAGTTAATAGCGTACTTCTTTTTCTTGCTTTCGTGGTATTCTTGCTAGTTACACTAGCCATCCTTACTGCGCTTCGATTGTGTGCGTACTGCTGCAATATTGTTAACGTGAGTCTTGTAAAACCTTCTTTTTACGTTTACTCTCGTGTTAAAAATCTGAATTCTTCTAGAGTTCCTGATCTTCTGGATACACTCATGTGCACCTACCATCGAATCCTCTTAGTCT
+
<<9;?ACCBCBCBCBCCCCCCCC?@@CBCCBB=ACCD>CD?B?BCCCCCE@CCCBB?B?CCBB=B?CCCDCCCDD@????>0@B?BBBD>BBBB>BEGACD9;9BDDF@DCBBCCCC@BBB?B?CCCBBB@D?CCBB?BBBBCBBBCCCCCCABB>B@@<@B>B>AADCBCCCC@CCCDC;CAC?CCCCC3BDABB=BCCCCCDCBB?BEDE3AABBD?C?BC=BACCBBB?C=BABDBB?BBC@CCCBBBDDD@@?CCDC?ABB?CBBAB>BB@AA@>BB@@@
@ATNG8:02241:03285
GATGGTAGGCGAATACATACGCGCCAGAAGATCAGGAACTCTAGAAGAATTCAGATTTTTAACACGAGAGTAAACGTAAAAAGAAGGTTTTACAAGACTCACGTTAACAATATTGCAGCAGTACGCACACAATCGAAGCGCAGTAAGGATGGCTAGTGTAACTAGCAAGAATACCACGAAGCAAGAAAAAGAAGTACGCTATTAACTATTAACGTACCTGTCTCTTCCGAAACGAATGAGTACCTCTCAGACGCTCGTCCTACCATCGAATCCTCTTAGTCT
+
:B@=?BCC@CBB@BBBBCCCBBBB@CEF@9;:BCD@C?AABBBBB?BC@B?@?@88899(98?>ABBBBBBAD7?>=>DDF/<<6:/667,8=A:??=>>A@??<?<>>:>@@7;;A>>>???AAAA??=@=A??>5::>>@?AA9<8<<=7;;CBA?>>;AAA=>><>>7>AA;==99/88<:88888(8>9>===BADAA;A=BC>>;><?@AAA;<<<=>>@;?;=<95<<<8>??@>>>9<=BAAAAA:;;????;?AD:<<?=?=DC=>>=:>=;;<
@ATNG8:02195:03340
GATGGTAGTGCGTGAGAGAGAGACCCAGAAGATCAGGAACTCTAGAAGAATTCAGATTTTTAACACGAGAGTAAACGTAAAAAGAAGGTTTTACAAGACTCACGTTAACAATATTGCAGCAGTACGCACACAATCGAAGCGCAGTAAGGATGGCTAGTGTAACTAGCAAGAATACCACGAAAGCAAGAAAAAGAAGTACGCGATTAACTATTAACGTACCTGTCTCTTCCGAAACGAATGAGTACGTGTGACGTACGTGAGCTACCATCGAATCCTCTTAGTCT
+
CCC@@CCCBBBAAACCGCFGCC@@@=ACEGCAAACC@C=BBAAAAB?BD?B>BBB>@@@A2A@CCCCCAAACCD>BBBBBBB2BB?C>BBB<BCCBCBBBEECCB?C@CB@CBC?BB??@BCDFCB@CCCCC?CDCC>AABA@@AB@C?C??>@BCCBBAA>AAABBB>B@>><>9=>>?>+99:49CCEC2AA=B988AA???=D;??@@;A;@@AAA<>;;;9>>9>9@AA:AAA=AAAA@@>>;?AAA;==C@=>=>>=@>?;AAAAA<AA=776=DA=<<
@ATNG8:02201:03327
GATGGTAGCGCGACGAGCGTAGACCCAGAAGATCAGGAACTCTAGAAGAATTCAGATTTTTAACACGAGAGTAAACGTAAAAAGAAGGTTTTACAAGACTCACGTTAACAATATTGCAGCAGTACGCACACAATCGAAGCGCAGTAAGGATGGCTAGTGTAACTAGCAAGAATACCACGAAAGCAAGAAAAAGAAGTACGCTATTAACTATTAACTTACCTGTCTCTTCCGAAACGAATGAGTACAGAGAGTACGATATGTCTACCATCGAATCCTCTTAGTCT
+
?CC@?CCCBCBCCCCFCCCCCCCCC=CCC?CBBCA@>A@BBBABBC?AB?B@BA@AABBB3B?CDBABBCCBB@8<=>@@@@1@C?C=AAA7AAA<AA@CBBBBCAC@CC@CBB=??CBCCECCCCBBDCAB?BDBB?BBBB@??B7>:?>><@CCBBCBCAABBAAA?CC@>>>>@@@A@:@==9=<;<<.=A<B887BBCCA;?;@@@@;><>B<@@:=;?>??A=B===<7=CB<A><>;>@??????@@AAAAAAA<<99959///;49976;:<@>;;;
@ATNG8:02207:03325
GATGGTAGTCTCAGATAGTCTATAGTACTCATTCGTTTCGGAAGAGACAGGTACGTTAATAGTTAATAGCGTACTTCTTTTTCTTGCTTTCGTGGTATTCTTGCTAGTTACACTAGCCATCCTTACTGCGCTTCGATTGTGTGCGTACTGCTGCAATATTGTTAACGTGAGTCTTGTAAAACCTTCTTTTTACGTTTACTCTCGTGTTAAAAATCTGAATTCTTCTAGAGTTCCTGACTTCTGGAGATACACATGATACTCTACCATCGAATCCTCTTAGTCT
+
>:56:>>?CBB=>><@>=@;;>>;@;>:<:>?=?ABB=BIAEAFCCCC??:BBBCG@A9<=00+/)0/:===<<<5::;:<,73138==6856;6;;?9>@69;>@@@=AACBBC@@<@AB<@=ADBBBBBB@CBBB@CCCCCBB<<;@@000?><000;>>6<48345<<<:A855555&5.5.55555$55::<)66<666<<<;5=999(9999;5;;;B<@@BAAAB?B@BBBBB>AAA=B@@@@:::?@>>??ABBBBB?AACCC@AA=???=>B@@?
@ATNG8:02208:03342
GATGGTGCGCGACGAGCGTAGACCCAGAAGATCAGGAACTCTAGAAGAATTCAGATTTTTAACACGAGAGTAAACGTAAAAAGAAGGTTTTACAAGACTCACGTTAACAATATTGCAGCAGTACGCACACAATCGAAGCGCAGTAAGGATGGCTAGTGTAACTAGCAAGAATACCACGAAAGCAAGAAAAAGAAGTACGCTATTAACTATTAACGTACCTGTCTCTTCCGAAACGAATGAGTACGATGAGATCTCGTGTGCTACCATCGAATCCTCTTAGTCT
+
;:9:7;<ABAAA;>>;>::==<;<6<BB@BBCCCC@B?AA:99>B?BC?B@BBBBACCC1C@ABAB@A@?:9:,8:BBBBB5BB=B<AAA9ACC@CBBBBBA@@<@?AA>BBB>AABBCCCCBBBBBBBAA?@:9:6:>>=::9@;=9=00+0==<?@BB?BBBBBB?BB@?@??BBBBB6=;;5:<<==.===B@@@???@@6;6;==>6;7;=BCA?@?:::=>9=9?>@8@9:4:AA@AABBA======A@@??>>776=>:=<=;;5:=9===389BCB
@ATNG8:02209:03324
GATGGTAGCGAGCGAGTGTGTATACCAGAAGATCAGGAACTCTAGAAGAATTCAGATTTTTAACACGAGAGTAAACGTAAAAAGAAGGTTTTACAAGACTCACGTTAACAATATTGCAGCAGTACGCACACAATCGAAGCGCAGTAAGGATGGCTAGTGTAACTAGCAAGAATACCACGAAAGCAAGAAAAAAGAAGTACGCTATTAACTATTAACGTACCTGTCTCTTCCGAAACGATGAGTACTGCGTCTCACTCTCGCCTAATCGAATCCTCTTAGTCT
+
4444.44444::;<96665@>>0//277;29=><9:058<?;==:858;6;499455555$549999665;;;;09955555$55.55<==0><=>@<CCGCDBC?B>;;598919?>?DDDCCCCCCBBBB>BB@@<A;;;96<<:E><;;49545::==8;<<:994984337.3-7:9/---(-55555$5739343::755-5-25/.(.2../<<7/66====9=9=<<5<55/700/:=:7:<<A@CCBBBB;;5;9=39::;7<>9>==455<:9
@ATNG8:02212:03347
GATGGTAGTATAGAGCTCTACATAGTACTATTCGTTTCGGAAGAGACAGGTACGTTAATAGTTAATAGCGTACTTCTTTTTCTTGCTTTCGTGGTATTCTTGCTAGTTACACTAGCCATCCTTACTGCGCTTCGATTGTGTGCGTACTGCTGCAATATTGTTAACGTGAGTCTTGTAAAACCTTCTTTTTACGTTTACTCTAGTGTTAAAAATCTGAATTCTTCTAGAGTTCCTGATCTTCTGGGCTGCGCTGATATGCGCTACCATCGAATCCTCTTAGTCT
+
==>;=@CCBBBDCCCCCCBDFCCABBLECBA<AFED=BA?D?AA::;BB=ADBBB@C=@ADCAC@DCCCBBBCC@BBBBB2@@>B???8?C@@>@AC@CC?AAACBB?CBBBBBBB>BBB=B?A@;AB==>=>>>A7;:@A?===<<===///:6:;>:;;6;=BB@@@BB==9=BBED5?7:5;>=>>/>?===8=?>>>@@@AB<AAAA/A:8:@<@=AA<AAB@?>>;><@@AA==78;;>4>///=;;;AA>??@@AA==:>??BB=A@;>>@<@A??>
@ATNG8:02214:03337
GATGGTAGTACATGATAGACGACACCAGAAGATCAGGAACTCTAGAAGAATTCAGATTTTTAACACGAGAGTAAACGTAAAAAGAAGGTTTTACAAGACTCACGTTAACAATATTGCAGCAGTACGCACACAATCGAAGCGCAGTAAGGATGGCTAGTGTAACTAGCAAGAATACCACGAAAGCAAGAAAAAAGAAGTACGCTATTAACTATTAACGTACCTGTCTCTTCCGAAACGAATGAGTACGTGTGCGACGTGTCTCCTACCATCGAATCCTCTTAGTCT
+
::9:7;=BDBBBCAA@@@ABBBBAA8@@B=AB@;>:7@<@BBABCB?:0-0600//////$54;D>CBAEC;;;8;;;;FFF5BC?CACCC:CCFABABCBBB<;9;@CA?BBC?AAB:;;BBBBDEGCCCD@C@@@@BBAAAB@@<A?B@@=@CBBCBBB@CCCCCD?BB?AA@=@A>>>8>>=;::::::%:B;A99:BA>>@:=8=><=8=:>>CBB?BBBBBCB@D?BBE<@@@<?@AAAAAAAA????ABCCBBBA@;:?A=A@@BB<AA<???<@G887
@ATNG8:02216:03326
GATGGTAGCGCATATCAGCGCAGCCCAGAAGATCAGGAACTCTAGAAGAATTCAGATTTTTAACACGAGAGTAAACGTAAAAAGAAGGTTTTACAAGACTCACGTTAACAATATTGCAGCAGTACGCACACAATCGAAGCGCAGTAAGGATGGCTAGTGTAACTAGCAAGAATACCACGAAAGCAAGAAAAAGAAGTACGCTATTAACTATTAACGTACCTGTCTCTTCCGAAACGAATGAGTACCTCTCAGACGCTCGTCCTACCATCGAATCCTCTTAGTCT
+
CCDD?CBCBCCCCCCCDBBBCCCCC>CCB?BCCBAA<@<@BCCCBB???<?=A??=@@@@0@?CCDCCCCCCCC>B@9::::*;B=A4;;;.<AB=BBBCCDD@@>A?BB@AAB?BB@AAABACCCCCCCCC@BAAA<A@A@@A@@<A?B::::CBBBCBB?BCCAAA?AA?CCC?A@>><5>::3:>===.=B?A?@?C@@@A<A;AAAA<><>>BCCAABBAABB@C@BBB>BCB@BACBBAC?AA???@CBBBA@@=C588A<@>@==:>@=;;;:>A>>>
@ATNG8:02218:03316
GATGGTAGCGCACACATAGATACAGTACTCATTCGTTTCGGAAGAGACAGGTACGTTTAATAGTTAAATAGCGTAACTTCTTTTTCTTTGCTTTCGTGGTATTCTTGCTAGTTACACTAGCCATCCTTACTGCGCTTCGATTGTGTGCGTACTGCTGCAATATTGTTAACGTGAGTCTTGTAAAAACCTTCTTTTTACGTTTACTCTCGTGTTAAAAATCTGAATTCTTCTAGAGTTCCTGATCTTCTGGTCTACTACACTGTACTCTACCATCGAATCCTCTTAGTCT
+
:<==<BB@;;B?;;<;;;==BAAAAAA99:4:2399;2<<59666697::5/////7(/)/:::-99)444;>==<=>9;;AA>+<;=5::;>5556<6;66459.5566==9<A@<@@BB=AAA>A<@ABAAABB=@?>>;@??@?;B@BBBB@A?@A=:;9<AA<B;?@@999C@C@C?@@@@+?5=955555$55;<=4<695;;65697<::<+;;;;<=<:BB=9::::9@<@<B@@99:49::4;;;:@A@ABCCCCAAABBBIAG;<<C@<;;<CC?CC::9
@ATNG8:02220:03319
GATGGTAGCTATACGTATATCTATGTACTCATTCGTTTCGGAAGAGACAGGTACGTTAATAGTTAATAGCGTACTTCTTTTTCTTGCTTTCGTGGTATTCTTGCTAGTTACACTAGCCATCCTTACTGCGCTTCGATTGTGTGCGTACTGCTGCAATATTGTTAACGTGAGTCTTGTAAAACCTTCTTTTTACGTTTACTCTCGTGTTAAAATCTGAATTCTTCTAGAGTTCCTGATCTTCTGGACAGAGTGTGCAGATACTACCATCGAATCCTCTTAGTCT
+
5<;>:>=A==>===@@@CCDCBCBABBBCCA@=A;:;7;C@DACCCCCBC@B@@@EAD?AACC?B@AAAAAABBC?BBDDD3AA=ACDF>B????BCB@BB<>>@ACC=@@@@B>>>;???=A<@?>>>??A=A@@F697999::=@===A>;:<1///6;;9=1;<:<@=///15;===/=6=98////(/:333)--3---999<0887'267786;6::5>;55///6<379;<;>9==A8:8>>A?;;;>>@@@;;;;;;;????D<==9///9:::<?
@ATNG8:02224:03327
GATGGTAGCATCATGCATATCTCACCAGAAGATTAGGAACTCTAGAAGAATTCAGATTTTTAACACGAGAGTAAACGTAAAAAGAAGGTTTTACAAGACTCACGTTAACAATATTGCAGCAGTACGCACACAATCGAAGCGCAGTAAGGATGGCTAGTGTAACTAGCAAGAATACCACGAAAGCAAGAAAAAGAAGTACGCTATTAACTATTAACGTACCTGTCTCTTCCGAAACGAATGAGTACGAGAGTCAGAGCAGAGCTACCATCGAATCCTCTTAGTCT
+
45==?BBA<AABBBCCBBBBBBBCDADDC?BBC?BC@C@@@??9:89>?7?7BB@@ACCC1@<?@<??ABAA@C====>>=>/;;5;:>>?6>>B=AA:;;AA8758<A>;@:87:?>@A;<;?>>>@><>>=AAAA:>=@>;=>>;@=BAA<@@@@A@@@=AA::;A=AA<>==:>>:::.78:4;=>==/;;4:>??AAAAA;@<@A;;:;=A>888:>AA@>?A:=9786)8:95:AAD>==@@@@@???@AAAAC:::AAA<@???@<@B<:;;<@@@@>
@ATNG8:02230:03310
GATGGTAGTGATACAGATCAGACACCAGAAGATCAGGAACTCTAGAAGAATTCAGATTTTTAACACGAGAGTAAACGTAAAAAGAAGGTTTTACAAGACTCACGTTAACAATATTGCAGCAGTACGCACACAATCGAAGCGCAGTAAGGATGGCTAGTGTAACTAGCAAGAATACCACGAAAGCAAGAAAAAGAAGTACGCTATTAACTATTAACGTACCTGTCTCTTCCGAAACGAATGAGTACGTGTGCGACGTGTCTCCTACCATCGAATCCTCTTAGTCT
+
77:;;===?BBCB=?>===@@;AAB=@AA?AAAA@D@C@BBB874;6882828:<>?EDF1B=A??>?>CBBBB=>9?@@A@0@@=@2;;;-;AB6;;AACBB@A?A@DH@BBC;;;ABBCCCBCCBBBAAA7:;BB>A;:;@??C=B<@;;7;BBAB@?A>ACCBCD?BB@???>@?BDD<?@?>A@@@@/@H=@;;;>>>;;7:=B@==:>388DDD@AAABACD@CABBB=BDB@:99CCFDBBBBBBAA=@@@@===;>>><??A>>;>@;;;;:=A@BB
@ATNG8:02230:03317
GATGGTAGGACGAGCGTCTGAGAGGTACTCATTCGTTTCGGAAGAGACAGGTACGTTAATAGTTAATAGCGTACTTCTTTTTCTTGCGTTTCGTGGTATTCTTGCTAGTTACACTAGCCATCCTTACTGCGCTTCGATTTGTGCGTACTGCTGCAATATTGTTAACGTGAGTCTTGTAAAACCTTCTTTTTACGTTTACTCTCGTGTTAAAAATCTGAATTCTTCTAGAGTTCCTGATCTTCTGGCGCTCTGTCACGTCTGCTACCATCGAATCCTCTTAGTCT
+
77776:::6<<==;;;===>>===:=;;<@>>8654:2494989:><<>><CCCCC@B@CBCL@C?BBBCB;;;@<;;;;;*0>6;0/0;587@@9<<??<@999??@B>AA;99@@@;????C@CCCDBBBBAGCCCC>DCCCBBBBBBBBAAA:@;;5:@>C>AAAABCCCC?C;<;<.:;A;AA=?>0ACGGJ;;;<:BA@959:?<>:,>9999.48>>=CB>>>992349::433-37549<596A=>BB@@99999@AA=998??;AB@BBB@DCB@?
@ATNG8:02237:03341
GATGGTAGGCGTGTGAGAGTCTGCCCAGAAGATCAGGAACTCTAGAAGAATTCAGATTTTTAACACGAGAGTAAACGTAAAAAGAAGGTTTTACAAGACTCACGTTAACAATATTGCAGCAGTACGCACACAATCGAAGCGCAGTAAGGATGGCTAGTGTAACTAGCAAGAATACCACGAAGCAAGAAAAAGAAGTACGCTACTAACTATTAACGTACCTGTCTCTTCCGAAACGAATGAGTACGATGAGAGAGCTCTCTCTACCATCGAATCCTCTTAGTCT
+
:94406==9=;69665ABAA@A;:5)6>>=CCBBBA>B@BBBBBBB?AB?B<A@CA@>>>)927<;;;???@==7=//0=;:,..)-0677+0-8297999AAAA<@<??=>>><>>>?>DA???;;;;??B;>==>====;;9//)/166:3:::9AA9:7:A@;?@>===;;;;===>8;;;:>@AAA/8818???AAAAAAB<AA==:=;>@@@@8>=A??>?<A;??A9?995:77;///8888<@;==;=>@@>;;:==8==>?>;>A=>>><??>?=
@ATNG8:02238:03335
GATGGTAGCGCACACATAGATACAGTACTCATTCGTTTCGGAAGAGACAGGTACGTTAATAGTTAATAGCGTACTTCTTTTTCTTGCTTTCGTGGTATTCTTGCTAGTTACACTAGCCATCCTTACTGCGCTTCGATTGTGTGCGTACTGCTGCAATATTGTTAACGTGAGTCTTGTAAAACCTTCTTTTACGTTTACTCTCGTGTTAAAAATCTGAATTCTTCTAGAGTTCCTGATCTTCTGGAGATACACATGATACTCTACCATCTAATCCTCTTAGTCT
+
:6CC;CABBCCCDCCBBBBBDCBBBCCCCBBA?BBBC=BE@C@ECCCBBB?CCCCC?C?CCBC?C?DBBB@@ABA<99999)9?=ABCC>BBCC?B;;7;D;A@ACCF@CCBBCCCD?C@@>B@DCCCBBBC@CCCC?CCCBBBBBCCCCDCBBB?BBD@DD@C?@@ADDCCCCAD????7=<?;9999*;AABD=BBCDDDDCCB@CCCC5CCCCD@C@CD?BBCCCCC?C@BBBCBB@BBC?CDCCCCCDCCCCCCCCCABB@B887B>BB?BBB?BBBBB
@ATNG8:02240:03311
GATTAGTATAGAGCTCTACATAGTACTCTATTCGTTTCGGAAGAGACAGGTACGTCAATAGTTAATAGCGTACTTCTTTTTCTTGCTTTCGTGGTATTCTTGCTAGTTACACTAGCCATCCTTACTGCGCTTCGATTGTGTGCGTACTGCTGCAATATTGTTAACGTGAGTCTTGTAAAACCTTCTTTTTACGTTTACTCTCGTGTTAAAAATCTGAATTCTTCTAGAGTTCCTGATCTTCTGGGTGCGCTACAGTCTCTCTACATCGAATCCTCTTAGTCT
+
BBB?DDCCCCCCCCCCCCCCCDD@>000//727444(48384:9:@BCC@CCCBBBB?BDCC?@>BCCCAABCC?>>>>>,=A?BBBE>@@@C?B@@;@@7:9ADCC?CCCCCCBC@CCC@C@BDB@@A?@;ACCC@CCDBBBCCDCBBBCCCC?DDD@AA?@>BAABBBCCC@CCCCC;A=?;;:::9*;CCDC<BBCCDBB@AA?BCCC5DDFCC?C@CHBBCBBA@@<@<@ABDCC>A::;7;BBCDCBCCCBBBBBFCCCCDDDD?BB@CAA?ACB??
@ATNG8:02195:03394
GATGGTAGCTCGCTGATGATATCTCCAGAAGATCAGGAACTCTAGAAGAATTCAGATTTTTAACACTAGAGTAAACGTAAAAAGAAGGTTTTACAAGACTCACGTTAACAATATTGCAGCAGTACGCACACAATCGAAGCGCAGTAAGGATGGCTAGTGTAACTAGCAAGAATACCACGAAAGCAAGAAAAAGAAGTACGCTATTAACTATTAACGTACCTGTCTCTTCCGAAACGAATGAGTACTATAGACTATCTGAGACTACCATCGAATCCTCTTAGTCT
+
::=?@CCBBCCCDCCCCCCCBDDCC?BBB?CCDAAA?B@BBB@?AA?AC>B>==>@ADDC2A?CACAAA@AABB;A@BBEEM5CB>B<AA@7ABB@CCBBDCDBB?C?CC?BAA=AAAABCBCGDDDCCC@B?CCBA@B@@@BCAA>B@B@A>ACCBBCCC?CAABCB@BB>BBA<??999,9=:488888(7=9A888AABBB:=:>?BB7;7;@BBB@BCBBAAA;>;9995:BD?BBABBBBBABB???A@@BCCCBBBBBB?BBBBC@CC@AAA?@BA>>
@ATNG8:02200:03365
GATGGTAGAGAGAGCTCTCTCATCGTACTCATTCGTTTCGGAAGAGACAGGTACGTTAATAGTTAATAGCGTACTTCTTTTTCTTGCTTTCGTGGTATTCTTGCTAGTTACACTAGCCATCCTTACTGCGCTTCGATTGTGTGCGTACTGCTGCAATATTGTTAACGTGAGTCTTGTAAAACCTTCTTTTTACGTTTACTCTCGTGTTAAAATCTGAATTCTTCTAGAGTTCCTGATCTTCTGGATATGAGTGACTCGTGCTACCATCGAATCCTCTTAGTCT
+
4::<>BBBBBBCCCCACCCBBBCCDECCCC@@>@DCC=BD@E?BAAABBB?BBBBB?B<@AAB?C@CCBAAABBB?B@@?@2@@<@<996=A>A?C=>9>A9?>AAB?:>=>>AAAA5<<><A<AAA>>?@A<@CAA5;;?>>??>@@>@@>99=5///69:6;6@AA@??AAA;??ABB6><>9<8998+88667)--6---7;9<1998)2999C;A9??9??;;;;>=B=BA@@@A7;:C=AA>>=====??@>>>@>>>A<AA@??<??;=>>:>?<<<
@ATNG8:02204:03380
GATGGTAGCGCATATCAGCGCAGCCCAGAAGATCAGGAACTCTAGAAGAATTCAGATTTTTAACACGAGAGTAAACGTAAAAAGAAGGTTTTACAAGACTCACGTTAACAATATTGCAGCAGTACGCACACAATCGAAGCGCAGTAAGGATGGCTAGTGTAACTAGCAAGAATACCACGAAAGCAAGAAAAAGAAGTACGCTATTAAGTATTAACGTACCTGTCTCTTCCGAAACGAATGAGTACTGATAGACTATCTGAGACTACCATCGATAACCTCGAGTCT
+
;;44.444:<AA;;;@@AA@AABCC;B@<7<;99::5:5:>;????6<<*0)/9794444'599@669D@C>CB=99;@@@@1@B@C@CCC8A@@4;9;;:@@@@=A:;;@CDC9;:CAAACDCE;;;GICC@BBBC>@AACCDDC@C@BA@=AB;;;BBB?CBBBBCACC@CCC99:AAA8=<?998999(7<38;<<BB>AD<@158::598=9BBC?BB@@@AC?B@BBC;A;:283:999:344:8:;===<CC@C?@@@?=;>0////95<7555::===
@ATNG8:02205:03398
GATGGTAGGCGTGTGAGAGTCTGCCCAGAAGATCAGGAACTCTAGAAGAATTCAGATTTTTAACACGAGAGTAAACGTAAAAAGAAGGTTTTAACAAGACTCACGTTAACAATATTGCAGCAGTACGCACACAATCGAAGCGCAGTAAAGGATGGCTAGTGTAACTAGCAAGAATACCACGAAAGCAAGAAAAGAAGTACGACTATTAACTATTAACGTACCTGTCTCTTCCGAAACGATGAGTAACAGAGAGTACGATATGTCTACCATCGAATCCTCTTAGTCT
+
:==>@DDE?BCBBCCBBCB;;9995)5<<@CB;;;;69;A?>>=9:29=2:.7<787777$35:7733333;;</8833333$3717,333&317626...76635056;;;A8;388@@>=>=@?>>>???B<==>C=:;;=76///(/*//:477888==A;===?AA>=E<===7;;;AA1::=48888)5717;;@:<;@AA=B=@;;;;;38////5::<>>>A<@:>;=4900//7535055567;988=>>@>;;;A?>>188@=<:>C=AAA==>>??
@ATNG8:02207:03386
GATGGTAGCAGACGTGACAGAGCGCCAGAAGATCAGGAACTCTAGAAGAATTCAGATTTTTAACACGAGAGTAAACGTAAAAAGAAGGTTTTACAAGACTCACGTTAACAATATTGCAGCAGTACGCACACAATCGAAGCGCAGTAAGGATGGCTAGTGTAACTAGCAAGAATACCACGAAAGCAAGAAAAAGAAGTACGCTATTAACTATTAACGTACCTGTCTCTTCCGAAACGAATGAGTACCTCTCAGACGCTCGTCCTACCATCGAATCCTCTTAGTCT
+
?::;:??BBCCCCCBCCBCBCAA@A>BBB?BABBAA?A@CCCAAAC?BB?B?BBBBBCCC3C?BBBBBBBBBCF?A=BBDFD5@A=@4;;;*:@A?@BBA=B@BC@B@BE@AAA@BBABC@AABBBCCCBBA?A@@@?????9:9B;A=A:;9;CCEBBBB?CCCAAB?BB?BBD@BB???8>>:5;BBBB/??:>;;;AFC@@;@<?>==:<6<>@@@?CBCBCBB?C?CCC=CCC?CBBBCBB?BBBB?>D<==A?@?A<==><>>>@@;?B<8889=?>>?
@ATNG8:02209:03399
GATGGTAGCACGACACGACGATGTGTACTCATTCGTTTCGGAAGAGACAGGTACGTTAATAGTTAATAGCGTACTTCTTTTTCTTGCTTTCGTGGTATTCTTGCTAGTTACACTAGCCATCCTTACTGCGCTTCGATTGTGTGCGTACTGCTGCAATATTGTTAACGTGAGTCTTGTAAAACCTTCTTTTTACGTTTACTCTCGTGTTAAAATCTGAATTCTTCTAGAGTTCCTGATCTTCTGGTCTACTACACTGTACTCTACCATCGAATCCTCTTAGTCT
+
A@@=?BCBBBB666A>>>=966;@CDHCCDBB?BDFF>BB@B?CECBBCCADCAAA?C@CDAA@BACBBBCBBBC?B=??>+BB?A9//'.///4://+3@9;<AB??;?=??AA@@=>>>;A;?AA>===A<@D>>;>@AA>>>??@@@A>==@:==><@@=B;@@AA@@@AA<@@@@@3@<@;?>DDC.=A<<<+//6///<::>;@DD;A???A=A<>>:===?===;>7:;>>>A7;;B=>>=@@@@BA>>>@AAC@@@@<?:;;A=BB;>>>=@@@?@
@ATNG8:02216:03379
GATGGTAGTGTGTCTCTGAGAGTAGTACTCATTCGTTTCGGAAGAGACAGGTACGTTAATAGTTAATAGCGTACTTCTTTTTCTTGCTTTCGTGGTATTCTTGCTAGTTACACTAGCCATCCTTACTGCGCTTCGATTGTGTGCGTACTGCTGCAATATTGTTAACGTGAGTCTTGTAAAACCTTCTTTTACGTTTACTCTCGTGTTAAAAATCTGAATTCTTCTAGAGTTCCTGATCTTCTGGGTCTCTCTCTCACGCACTACCATCGAATCCTCTTAGTCT
+
89:<:CCBCB;;6=666<<959ABBBA@@B@?<?AAB>AA?A?BBBCCCCB99;CC@C@CCCD;;;=CC>@00-8055555'--(/9:;5>CCD@EBB?AC@CCBBBCACCCBBCBC@CBC@B@CCBBECA@<@@@@?CBBBCBBBDDBBBCCCC?BAA=AA?B?BBBBBBDBB=@;;;;.;=@=;;;<.99>BD<BBB@AAAA@@:DFFD1BBBA@>A@CD?@>@000A@C?@@BCDB?A@CC=BAAABBBBCCBBCCDCCBC@DBBBB@BB@AAA@CBBBB
@ATNG8:02218:03375
GATGGTAGCACGACACGACGATGTGTACTCATTCGTTTCGGAAGAGACAGGTACGTTAATAGTTAATAGCGTACTTCTTTTTCTTGCTTTCGTTGGTATTCTTGCTAGTTACACTAGCCATCCTTACTGCGCTTCGATTGTGTGCGTACTGCTGCAATATTGTTAACGTGAGTCTTGTAAAACCTTCTTTTTACGTTTACTCTCGTGTTAAAAATCTGAATTCTTCTAGAGTTCCTGATCTTCTGGATAGCGACGCGATATACTACCATCGAATCCTCTTAGTCT
+
9;;<@CABBBC;66?BBCC:69@@CCFCHCCB@BCCC>CD@D@ABABBDD?BBBBC?C@CCAA>A?BBBBCBBBB?BBCCC1CD@BA781900(0;>00,9A<@@ABBB?B>@@@AAA:A@@:?;?===>>@@;??>>:>AB??????AAAA?@>><>@>=AA;A;>>>AAAAAA;@>>>>2<8<6;<999.<A9980668///;88<;>>>>/?AAAA:=9==8<<<<9::<@:>?@@=>:=>D>AA??A?A?@>>:::@A?@==:>?@?A<@@<999=@>@>>
@ATNG8:02219:03377
GATGGTAGATACTCGCTGATACACCCAGAAGATCAGGAACTCTAGAAGAATTCAGATTTTTAACACGAGAGTAAACGTAAAAAGAAGGTTTTACAAGACTCACGTTAACAATATTGCAGCAGTACGCACACAATCGAAGCGCAGTAAGGATGGCTAGTGTAACTAGCAAGAATACCACGAAAGCAAGAAAAAGAAGTACGCTATTAACTATTAACGTACCTGTCTCTTCCGAAACGAATGAGTACGTGTGACGTACGTGAGCTACCATCGAATCCTCTTAGTCT
+
9;;=@CCCCC@ABBAACDCDCCBBB=BAC?BCCCBAAC@DBB??@C@CC@F@@??BADBE3C?BBCDDCBAB??8==@AAAA2AB>B5;;;.;FF?CBBCDDDCC?C?CC@AAB?AABABBCCGDDDBDCCC@CCAA?BBBBBBAA=@?A?@>@CCCCCCC?CCABBB??@=BDF?AB???8===9:9888(8D=D;;;ABBBB:=:>@AB<@<@AC@?=?B@?>BB?A???>7?994:BAACCBBABBCCCBBBBCCBBBCBBB?BAAAC@CC?>>8==@AA>
@ATNG8:02223:03372
GATGGTAGACACGTGTGCTCTCTCGTACTCATTCGTTTCGGAAGAGACAGGTACGTTAATAGTTAATTGCGTACTTCTTTTTCTTGCTTTCGTGGTATTCTTGCTAGTTACACTAGCCATCCTTACTGCGCTTCGATTGTGTGCGTACTGCTGCAATATTGTTAACGTGAGTCTTGTAAAACCTTCTTTTTACGTTTACTCTCGTGTTAAAAATCTGAATTCTTCTAGAGTTCCTGATCTTCTGGGTCTCTCTCTCACGCACTACCATCGAATCCTCTTAGTCT
+
77:;@A??BBBBAAGDBCBBBBBCCBCBBB;;9;ABB=@A=@>AAAACAA>BBBBC@B?BBBB@B@C>BACCCBB?BBBCB1BB=@@==6998848::58<388>>==8<>>>@ABA:<99/718>?@?@;;:>A??9>===>;<;AAAAAA@@@;9==<??:>:=??B@@@AA=AAAAA5C<B=>>>>>/=>>@@:@;;;B>=<=>18889(5:=AA<A<??<?@AA?@@;@=A8::@A9<<>>9>@@A??AA>>>???????A:>>>>><==7=;;7;>A??
@ATNG8:02224:03370
GATGGTAGTAGTACACTAGTCATACCAGAAGATCAGGAACTCTAGAAGAATTCAGATTTTTAACACGAGAGTAAACGTAAAAAGAAGGTTTTACAAGACTCACGTTAACAATATTGCAGCAGTACGCACACAATCGAAGCGCAGTAAGGATGGCTAGTGTAACTAGCAAGAATACCACGAAAGCAAGAAAAAAGAAGTACGCTATTAACTATTAACGTACCTGTCTCTTCCGAAACGAATGAGTACACACTCTCATATGACACTATCGAATCCTCTTAGTCT
+
9:9:>AAADA:96=BCCCCCCCDBBAA@@@BBBC;;49299>;;;E:C>@D@?@@CCCBB2A=@@@::9ACBAB=?=A@???1<A?B:CCC;AADA999A=;0/0*/5996:<:-44849AABBA;;;BBBB@@@@D?@?BBCBBB@C?B@@?ABECCCDD????BBA?BB?AAA=??BFF>>>:9===>>>'>@;;889?BA??;?<@@BB:>:=>B;;6;@@@@AA?A>AAA=AAA=@ABABBDCBBBABAAAAAABAAABBBBBBC<??<@994:A???
@ATNG8:02235:03373
GATGGTAGTGTCATATGAGAGTGTGTACTCATTCGTTTCGGAAGAGACAGGTACGTTAATAGTTAATAGCGTACTTCTTTTTCTTGCTTTCGTGGTATTCTTGCTAGTTACACTAGCCATCCTTACTGCGCTTCGATTGTGTGCGTACTGCTGCAATATTGTTAACGTGAGTCTTGTAAAACCTTCTTTTTACGTTTACTCTCGTGTTAAAAATCTGAATTCTTCTAGAGTTCCTGATCTTCTGGACAGAGTGTGCAGATACTACCATCGAATCCTCTTAGTCT
+
5:::9;;?CCBDC;66DCCCBBBCCDCCBABB@BCCC>CC@C>AADECBBABBBCC@C?BBBB?B?BBCCDCCCC?AAAA@0AB=@9;;00000*0@@;?C99;BBBC;;;CCGGFFADBBAC@CB;;=BDIBDDEI@BCCCGD;;;BBBCECCC@CBB=A@<@<@AABCCCDC?B;;;;.;5;5;BCBC5CFCDD;;;BABBCCCC?AAAB,AABAC?C9;;@EBCCCBB?B@CDCBBA>A@@=@DDMFFEDCCDDBCA@@@@@?CAADDADC@????BBBBB
@ATNG8:02237:03364
GATGGTAGTATATCGCGTCGCTATCCAGAAGATCAGGAACTCTAGAAGAATTCAGATTTTTAACACGAGAGTAAACGTAAAAAGAAGGTTTTACAAGACTCACGTTAACAATATTGCTGCAGTACGCACACAATCGAAGCGCAGTAAGGATGGCTAGTGTAACTAGCAAGAATACCACGAAGCAAGAAAAAGAGTACGACTATTAACTATTAACGTACCTGTCTACTTCCGAAACGATGAGTAACTGTATCTATGTGTGCGCTACCATCGAATCCTCTTAGTCT
+
7:;;=AA@BBA@BCCBBAB;66BC?9=BC@BBCBBAACAAAA00/948:7;659544>;>$813;88=:?;BBB=@@A@===,=?;>;AAB7BBCACBBBBBA99859@A5?@@=>?BABBBBBBBA@::99>AABF>@AB9:9BBAF>AAA:??????AA=ABABBA??B385?/525:/79<7:::::*:::8/////9997A<888=:>;@AA9818=<58589594979,3/////867187333;9988::;?>874@@B>BBCCB@BB@BAC?B@??:
@ATNG8:02192:03411
GATGGTAGTCTCAGATAGGTCTATAGTACTCATTCGTTTCGGAAGAGACAGGTACGTTAATAGTTAATAGCGTACTTCTTTTTCTTGCTTTCGTGGTATTCTTGCTAGTTACACTAGCCATCCTTACTGCGCTTCGATTGTGTGCGTACTGCTGCAATATTGTTAACGTGAGTCTTGTAAAACCTTCTTTTTACGTTTACTCTCGTGTTAAAAATCTGAATTCTTCTAGAGTTCCTGATCTTCTGGAGATACACATGATACTCTACCATCGAATCCTCTTAGTCT
+
A;;6;@==BCCCCCCCCC@AB@DD<;;EEBBBF@AAAB<BB?CACCCBCDD@CCAAB@C=@@BB?B@BBBBEDECC?@?>>=.>B<AACE=@AAB?BGC@CC;;:@B@A?BBFDCCCC?BBC@C@DCBBBBBB@BCBC@CAABBCCBBBBBAAAAB@B@@>?C=@=A?@@BCCCC@ABBBB9B?A>;;;;;*;ACFJ>BBCBCCDCCC@CCDC3CAABD@D?BA>BBBBCCB@C?BBBBBB?CBC@CCCBBBCAB@CCDCBBABBC>B???B>BB>BBB<@ABAA
@ATNG8:02200:03436
GATGGTAGGACGAGTCGTCGTGCAGAGGTACTCATTCGTTTCGGAAGAGACAGGTACGTTAATAGTTAATAGCGTACTTCTTTTTCTTGCTTTCGTGGTATTCTTGCTAGTTACACTAGCCATCCTTACTGCGCTTCGATTGTGTGCGTACTGCTGCAATATTGTTAACGTGAGTCTTGTAAACCTTCTTTTTACGTTTACTCTCGTGTTAAAAATCTGAATTCTTCTAGAGTTCCTGATCTTCTGGTGAGATATGCATGATGCTACCATCGAATCCTCTTAGTCT
+
:<<<8=<@;;7////-66///:::0:5.5555554.488:3;<7=8=555<<<8=>=>>4626<@A=B>;;990////)/7777$//)4/;;1///7)//<755165=;=?:??==<<<<7;;>9=055:55555.59:=7<<>665:<=:955<499:9545::.4-3344565=?9666=5:5:755555$599::)////77779;8<=<<$554595:.55.4445;;;:=7;9////)//727999==;:;=556;;;;;;>255:::5::54448<B@B?
@ATNG8:02202:03427
GATGGTAGTATATCGCGTCGCTATCCAGAAGATCAGGAACTCTAGAAGAATTCAGATTTTTAACACGAGAGTAAACGTAAAAAGAAGGTTTTACAAGACTCACGTTAACAATATTGCAGCAGTACGCACACAATCGAAGCGCAGTAAGGATGGCTAGTGTAACTAGCAAGAATACCACGAAAGCAAGAAAAAGAAGTACGCTATTAACTATTAACGTACCTGTCTCTTCCGAAACGAATGAGTACACATCGTCTTGTCGTGCTACCATCGAATCCTCTTAGTCT
+
<;:<?@;DCCBBCCGEGHGBBBCBB@BBB@CCDBBB@B>BBABBCC@CD@C@@@@@@@@A2AACBBABBBB?>=3<<;;;;;*;C<A4;;;*9AA@ABABDBBBC@C@CD@A@A?BDBBBBECCDCDCCBBC?BBBC?BBBBBBBB@B@BBC@BCCBBBCC?CAABBD?BB>>>>=@@<?<8?;::>AEDD/AA=A;;;??@@@=A:>>AA:;5<<@@@=@CBBBCC?B>AAC>BBB?BACBBBBBBBBB?>AA@CB???BBCCD?A>@?B?AC@BBB?B>>>C
@ATNG8:02204:03408
GATGGTAGCATCATGCATATCTCACCAGAAGATCAGGAACTCTAGAAGAATTCAGATTTTTAACACGAGAGTAAACGTAAAAAGAAGGTTTTACAAGACTCACGTTAACAATATTGCAGCAGTACGCACACAATCGAAGCGCATTAAGGATGGCTAGTGTAACTAGCAAGAATACCACGAAAGCAAGAAAAAGAAGTACGCTATTAACTATTAACGTACCTGTCTCTTCCGAAACGAATGAGTACTGCGTCTCACTCTCGCCTACCATCGAATCCTCTTAGTCT
+
==:;?A?DDCCDDABBCBDDCCCCC?BBD@BBDBA@>?=ABB???C@CB?B>????>@@B+B>BBBBBABBBCE>=8;9AE?1B@;>2:9:*9AA@CCCCBBBBC?B@GG@BBB?BABBBBBBDCCBCCBCC@DAAA?BBAABB>B>B@B@@>@BBCBBBB?BBABCB>BB>BBB>BB@@A<BAB?BBDCC3997:BCCCDCAA?A>AACC?B>ACCCC=BBBB=>=>B@CBB>@AA>ABBCCAAABDCA@@BBB>>>>>A:;<><?>>>B=AA<7883:6229
@ATNG8:02207:03435
GATGGTAGTGATACAGATCAGACACCAGAAGATCAGGAACTCTAGAAGAATTCAGATTTTTAACACGAGAGTAAACGTAAAAAGAAGGTTTTACAAGACTCACGTTAACAATATTGCAGCAGTACGCACACAATCGAAGCGCAGTAAGGATGGCTAGTGTAACTAGCAAGAATACCACGAAAGCAAGAAAAAGAAGTACGCTATTAACTATTAACGTACCTGTCTCTTCCGAAACGAATGAGTACTGCGTCTCACTCTCGCCTACCATCGAATCCTCTTAGTCT
+
<<>>@CCDCBBBCDCCCABBCCBBC?BBB?BAC@?A?@?CBC???C@BB?B@???A@BBB+=8BBB??>CC@AA<99@?CCC2@@<>:@@@7ABB@CDBCCCC;;7<?BB?CCC?CBBBBBBACEEDBBBCC?CBBB?BBBBAABB>B?C??>@DCCBCBA>BBCBAA>BC?BBF;>?999+9>>;@AABB2?B=A===B???@<@<@@AA7:7:?BBB@BBBCCCA?B>@@@<AAB?CBDBBBBAAABBBBBBBBCBBBC@CDC?BACCC?BB?BBB?BBBBB
@ATNG8:02209:03426
GATGGTAGGAGACACGTCGCACACGTACTCATTCGTTTCGGAAGAGACAGGTACGTTAATAGTTAATAGCGTACTTCTTTTTCTTGCTTTCGTGGTATTCTTGCTAGTTACACTAGCCATCCTTACTGCGCTTCGATTGTGTGCGTACTGCTGCAATATTGTTAGCGTGAGTCTTGTAAAACCTTCTTTTTACGTTTACTCTCGTGTTAAAAATCTGAATTCTTCTAGAGTTCCTGATCTTCTGGGCTGCGCTGATATGCGCTACCATCGAATCCTCTTAGTCT
+
779:;=9A@DCCBBCBBAABBBBCCCCDCCCCABBBC=BC@D?AA@CBBC?BCBBB?C?CBBCAD?AABBBBBBB@BBBBB1@>8?666,8AAA>ACB?BC?B@BCCB?>?AA@@>>:>DD<B<@@@;;;>>=@BBD;??AA@@@@@@AAA>===:=>=<@@=@@@??AAAAAA=@?>AA5A=A7==@@@.@A>>=3=7778:@=>?<AAAA/A???@<@<=;:<9;;///06066@@>B7>;??8?:::?=>>AAA;==/--770333==7==7<?@<@A>>>
@ATNG8:02216:03400
GATGGTAGTATATCGCGTCGCTATCCAGAAGATCAGGAACTCTAGAAGAATTCAGATTTTAACACGAGAGTAAACGTAAAAAGAAGGTTTTACAAGACTCACGTTAACAATATTGCAGCAGTACGCACACAATCGAAGCGCAGTAAGGATGGCTAGTGTAACTAGCAAGAATACCACGAAAAGCAAGAAAAAGAAGTACGCTATTAACTATTAACGTACCTGTCTCTTCCGAAACGAATGAGTACTATAGACTATCTGAGACTACCATCGAATCCTCTTAGTCT
+
?CB>@BCCDDABBCCCBBBCCBBBC@BBB@DCCAAA?B>BFCAA@B@DF@C@AAAAABB:B@CCCACBCCA@?8===???@,@A=A;AAA9ACC@;;9CCBBBC@B?BC?BAB>@@BBBCCDDCCCCCBB@?CCCD?B@A@BBAA?B@CBB?ADDCCCBA?ABBBBB?BB?AA@9==9999+998188888(8=;>678AAA@@:>:=?CD5858ABAA@BBBCA??9?<?<<9=994:ABBCCCCBCCCB?>>?AACACCCCAA<AAAAA>CC?@A@=@B@AA
@ATNG8:02222:03435
GATGGTAGTGTGTCTCTGAGAGTAGTACTCATTCGTTTCGGAAGAGACAGGTACGTTAATAGTTAATAGCGTACTTCTTTTTCTTGCTTTCGTGGTATTCTTGCTAGTTACACTAGCCATCCTTACTGCGCTTCGATTGTGTGCGTACTGCTGCAATATTGTTAACGTGAGTCTTGTAAAACCTTCTTTTTACGTTTACTCTCGTGTTAAAAATCTGAATTCTTCTAGAGTTCCTGATCTTCTGGAGATACACATGATACTCTACCATCGAATCCTCTTAGTCT
+
>:<<>BBGCCBCCCBCCBBBBBCDDCABAD?>9==>=9@A=A?BBCCDCB?@BE997;?CBBB@CACCCCCCBBC?CCCCC1BC?BBCD=BCAB>BCC@CD?B@BCCCACCCCBBBB@CCC?B@CCCBBAA@=AACC@CDCCBBCACBBBCCCCB?B998:@=@=@?BCBCCBC?BBDDD;C@C?BBBBB5BDCCF9:9ECCCCBCG@CCCC5CCECC?C@CD>AABCCCC>A>ADDDFE?B?@>ACCCCBCCCCCCBAACBB@@<>>??B?BB@=>>@BCCAA
@ATNG8:02237:03428
GATGGTAGAGAGAGCTCTCTCATCGTACTCATTCGTTTCGGAAGAGACAGGTACGTTAATAGTTAATATCGTACTTCTTTTTCTTGCTTTCGTGGTATTCTTGCTAGTTACACTAGCCATCCTTACTGCGCTTCGATTGTGTGCGTACTGCTGCAATATTGTTAACGTGAGTCTTGTAAAACCTTCTTTTTACGTTTACTCTCGTGTTAAAAATCTGAATTCTTCTAGAGTTCCTGATCTTCTGGTGTCTGATCTGTATCACTACCATCGAATCCTCTTAGTCT
+
<<<>;=====<>@<5556<<<=D:9:><<<95.9:99)4;3:5;@@BB@@8;49;<8=?BBCA:>68<@00/;9@:@@@=='9:033;<3<9996953.38)..7333.35696995/55527278666822,5;766=8889>>>>>>=>?===:=>>165,7+2822292525:5975)5+2+26666(6899>0<==89=@@>?7?DDC*75...2727705;77;AA<=7>/----(-23.35666689;65577755666.55...(..(.33).2:;7
@ATNG8:02237:03439
GATGGTAGTATCTGTCTACGAGAGCCAGAAGATCAGGAACTCTAGAAGAATTCAGATTTTTTAACACGAGAGTAAACGTAAAAAGAAGGTTTTACAAGACTCACGTTAACAATATTGCAGCAGTACGCACACAATCGAAGCGCAGTAAGGATGGCTAGTGTAACTAGCAAGAATACCACGAAAGCAAGAAAAAGAAGTACGCTATTAACTATTAACGTACCTGTCTCTTCCGAAACGAATGAGTACACACTCTCATATGACACTACCATCGAATCCTCTTAGTCT
+
:;?;7<<<9777///799:;<ACCB;CCD@>?00/9)/)/9;98885//(/355///////#/4:;7=;;;=:AD:<<>>>>?,9;497=@=7CCC@CCCDCCBBB@C@CC@B@?=@ABBDCCCCCDDDBBAD?CCBA?A??=?@??=@AEGD@BCCCCCCC?BAAABB@CC>???9=>?>?;>?>?B@FDD/>><>788@@>>?5;5;==>1839?BEE@ABAA@??<??BAB=BBA?99:AADCEBBBCCCAAAAACBBBCAAA?BBCCC@BD?????CCA??
@ATNG8:02238:03405
GATGGTAGTGCGTGAGAGAGAGACCCAGAAGATCAGGAACTCTAGAAGAATTCAGATTTTTAACACGAGAGTAAACGTAAAAAGAAGGTTTTACAAGACTCACGTTAACAATATTGCAGCAGTACGCACACAATCGAAGCGCAGTAAGGATGGCTAGTGTAACTAGCAATAATACCACGAAAGCAAGAAAAAGAAGTACGCTATTAACTATTAACGTACCTGTCTCTTCCGAAACGAATGAGTACGAGAGAGCACACGTGTCTACCATCGAATCCTCTTAGTCT
+
99;=?BCDCCBCBCBCCCCCECABB>BCC@CDBBBB?B@BBBBBBB>BB@B<@?AAA@AB+@8BBBBCCCCBCB=?:;:=>>,99254;==7ABC@DCBBCCCBB>B@BA=A@@5;:?@@BBBCCCCC@@?@=@??@?:::A???A=A?B;;9;ABCCFCC?BBBBBB?BD@A@A?BB???8998<@@BBB3@@<A;;;=BC;;7::>@AA<A=AA;;;<@AAABBC@C?BBB=BBB>AABBCCCCABBBBAAABBBBC???AAD=@677?:??<>>><@@:::
@ATNG8:02238:03427
GATGGTAGATACTCGCTGATACACCCAGAAGATCAGGAACTCTAGAAGAATTCAGATTTTTAACACGAGAGTAAACGTAAAAAGAAGGTTTTACAAGACTCACGTTAACAATATTGCAGCAGTACGCACACAATCGAAGCGCAGTAAGGATGGCTAGTGTAACTAGCAAGAATACCACGAAAGCAAGAAAAAGAAGTACGCTATTAACTATTAACGTACCTGTCTCTTCCGAAACGTATGAGTACACATCGTCGTGTCGTGCTACCATCGAATCCTCTTAGTCT
+
<<>>@BABBCDCGCAAAECBCBCCC=BBE@CBCCBA>A?BAA???C?BB?A?AA???BAB2A?CBBFCBBBA=<4<:;;;;:$9<5:.999&5;;5<<<B=CC>C?B?BE?BBD@BA::;BBCLDCDCCCCC@C@@@?CBCCCBBB?B?B;;6;AAABBBB@BBBBBB?BB?::46?:999297715699;+<?;;;;@@>??A<A<??@A=A<??BBB?DCBCBBA>A=??D>DBAABBBBBCCDCC@@@ABCCBBA@@>?;;;;9::>?<@@<?@?<B@@@?
@ATNG8:02239:03424
GATGGTAGCGCACACATAGATACAGTACTCATTCGTTTCGGAAGAGACAGGTACGTTAATAGTTAATAGCGTACTTCTTTTTCTTGCTTTCGTGGTATTCTTGCTAGTTACACTAGCCATCCTTACTGCGCTTCGATTGTGTGCGTACTGCTGCAATATTGTTAACGTGAGTCTTGTAAAACCTTCTTTTTACGTTTACTCTCGTGTTAAAAATCTGAATTCTTCTAGAGTTCCTGATCTTCTGGCTCTCGTAGACAGATACTACCATCGAATCCTCTTAGTCT
+
<=>?@BBABBDAAACCCCCBBB@A@CCDDDAA?AAAB=BB@GABCCDDDD?BBBBB@B@A>?B6:7;CCCCBCCC=AA@@?,@><?ABC<AABD@CGCAID>A@BCCF@CCDCCCCC?CCC?C@CCCCCBBC?BBED?CAAADBBBDBBBBBBCB?CCD@BB?A?BBE@@@CBB@BCCFG;@;>;:::::*;@CDD=B@BBBBCBBB<@BAA0ABBCC?B?BB?BCBBBBD?C?CCCCCD?B?A?BCCCDCCBCCBBBBBDCBBB@@AACC?BB?@@A@CCBAA
@ATNG8:02239:03429
GATGGTAGCGCATATCAGCGCAGCCCAGAAGATCAGGAACTCTAGAAGAATTCAGATTTTTAACACGAGAGTAAACGTAAAAAGAAGGTTTTACAAGACTCACGCTAACAATATTGCAGCAGTACGCACACAATCGAAGCGCAGTAAGGATGGCTAGTGTAACTAGCAAGAATACCACGAAAGCAAGAAAAAAGAAGTACGCTATTAACTATTAACGTACCTGTCTCTTCCGAAACGAATGAGTACTGCGTCTCACTCTCGCCTACCATCGAATCCTCTTAGTCT
+
?>=9<@96;@ECCBBBCCCBBB@A@<@B@?BBBBBB?B?BBCCCCA?AB?B>??BCDDCC1C?CCCDECBCCCF>BBABBBB3BB=B6;;;.;AA=::9BAC:9:AA?AA=@AA;?@?AAAAAB??>BBCBB?@??>;@?@ABBBB=C?BAA>ABBBBCCB?@@@@@@;@A;AAA<@@===4<::4888888%8>7<;;;AA@;;7;;?>@@;>;>?CBB@BCCBBCC@D?BBB<BBB?BBBBBBBBBBBCCCCBBBCCCCD?CCC?BBCCC?BB>??A?CCBAB
@ATNG8:02241:03422
GATGGTAGTACATGATAGACGACACCAGAAGATCAGGAACTCTAGAATAATTCAGATTTTTAACACGAGAGTAAACGTAAAAAGAAGGTTTTACAAGACTCACGTTAACAATATTGCAGCAGTACGCACACAATCGAAGCGCAGTAAGGATGGCTAGTGTAACTAGCATGAATACCACGAAAGCAAGAAAAAGAAGTACGCTATTAACTATTAACGTACCTGTCTCTTCCGAAACGAATGAGTACTGCGTCTCACTCTCGCCTACCATCGAATCCTCTTAGTCT
+
<==>@CCDBBBCAA@BCCCC@@@CC@FCC@CCC@@@>B>BBCBCBC@CD?B?BBCBBBBB2B?BCHCCGCCBAA:@A;;;;;*;@=@;AAA8@CC@BBACEBBBA>A@CD?BAB=??BBABBBCBBBCBBCD@CB@@<?@ACBBAB?C@CCC@CDCCDCCC?CCCCABABDABBB@CDCBC>BB@;?@AAA5BB@DDCDEBBCF@C@CCCC?@??DBBB?CBBBBCC@D@BBB=BBB?ABBBCCB@@ABBCCCCBBCBBCD@CCB@CAAAB@BE@?>?>BCBBB
@ATNG8:02194:03482
GATGGTAGAGTATCATGTGTATCTCCAGAAGATCAGGAACTCTAGAAGAATTCAGATTTTTAACACGAGAGTAAACGTAAAAAGAAGGTTTTACAAGACTCACGTTAACAATATTGCAGCAGTACGCACACAATCGAAGCGCAGTAAGGATGGCTAGTGTAACTAGCAAGAATACCACGAAAGCAAGAAAAAGAAGTACGCTATTAACTATTAACGTACCTGTCTCTTCCGAAACGAATGCGTACGTGTGACGTACGTGAGCTACCATCGAATCCTCTTAGTCT
+
9=;=?BCCBBBCECCBBBBBCDCCB?CCD@BBBBBB?B@DBBACCC?BC?C@CCCCCCCC5C@DCCCCCCCBCB=@?9::::*;C>@<@@@7@BB?CAA@ABBBB>B>BB>BBB>BCABBCBBCCCCC@@@C?BB@@>@AAB@@@C>A=A:98:CCDCCCA?AAAAAB?BB>A@?6;;777):>>9?A@@A2@<9=///==D>><><>AAA:>:=AC@A>@CBBBCC?B@BA@9A::5;???AABBAAABCDDCCBABCBBBCCD?B???C?CC>?A@>B@@@B
@ATNG8:02195:03489
GATGGTAGTATCTGCACACTCTGTCCAGAAGATCAGGAACTCTAGAAGAATTCAGATTTTTAACACGAGAGTAAACGTAAAAAGAAGGTTTTACAAGACTCACGTTAACAATATTGCAGCAGTACGCACACAATCGAAGCGCAGTAAGGATGGCTAGTGTAACTAGCAAGAATACCACGAAAGCAAGAAAAAGAAGTACGCTATTAACTATTAACGTACCTGTCTCTTCCGAAACGAATGAGTACGAGAGAGCACACGTGTCTACCATCGAATCCTCTTAGTCT
+
<=<<>B=@BDA@?@C>666@;@DCB>BBB<@@@???4924<<999==87086;;;;;;;;.86@@=BBBBBABA;::;AA@@0@@<@=BA@7A:;8;CCCBBB;;7;>AA@C@@>@AABEBBBDEBBBCCCC@C@@@=A@@?AAAB?B?C;;:;BBBBBBB@BBBBBB>BB?@@@<>>999,999298888(7>9A:;;>==?@7;7:>AA6;5;=@@@=A@@@ABB?C?CBB?BAA=:::CCDDCCCBBBBBBBBBB??AAA@@=A;::=6;<967639;;<=
@ATNG8:02195:03496
GATGGTAGCGCGACGAGCGTAGACCCAGAAGATCAGGAACTCTAGAAGAATTCAGATTTTTAACACGAGAGTAAACGTAAAAAGAAGGTTTTACAAGACTCACGTTAACAATATTGCAGCAGTACGCACACAATCGAAGCGCAGTAAGGATGGCTAGTGTAACTAGCAAGAATACCACGAAAGCAAGAAAAAGAAGTACGCTATTAACTATTAACGTACCTGTCTCTTCCGAAACGAATGAGTACTATGTAGAGCTCTATACTACATCGAATCCTCTTAGTCT
+
:::<:@=ABBCCCCCCBBBCBBAAB<@?@?<<?:::7;7;B;;;:;:9=*/*/>::A>BB1717>>>BBBCCCC>??@DFGL5CB5;5;<;-;AA5:;;;9A??A6:49B>B@@<97395599?@BAABBBB>ABAB?BAAAB::9:@;?>>5:A???<<;043833349<;<==7<::99(322+25===.8<:887777778)/(.3./(/58;?@@=@???:<A8:8;8817--(---7::@?==5588:9:988888588<6657948818::4;????
@ATNG8:02201:03457
GATGGTAGAGAGAGCTCTCTCATCGTACTCATTCGTTTCGGAAGAGACAGGTACGTTAATAGTTAATAGCGTACTTCTTTTTCTTGCTTTCGTGGTATTCTTGCTAGTTACACTAGCCATCCTTACTGCGCTTCGATTGTGTGCGTACTGCTGCAATATTGTTAACGTGAGTCTTGTAAAACCTTCTTTTTACGTTTACTCTCGTGTTAAAAATCTGAATTCTTCTAGAGTTCCTGATCTTCTGGTATACACACTCGCTCGCTACATCGAATCCTCTTAGTCT
+
A@>;<@>CCCCCCCCDCCDCCCDABA;;9CBB=BA@A;BB>B?BAACCDD?BBC??=?@BBBC@D?BBBBBBBBB?BBBAA1??=@>>>5<@>><>B@=@@000@@@<6:>A@>@>?;@@@=B>>>>?787=7>>>@///99??@@@AA?@888@<@@A:>>=B<===AAAABA<@>>>>2?6;7;BBBB/AA===1999///=;;>:====/>;;;B<B=AA<ABB????;@<AA@@>>:=@A<==::6;63272223637;@@AABAB=::5/--063337
@ATNG8:02204:03452
GATGGTAGCGCGACGAGCGTAGACCCAGAAGATCAGGAACTCTAGAAGAATTCAGATTTTTAACACGAGAGTAAACGTAAAAAGAAGGTTTTACAAGACTCACGTTAACAATATTGCAGCAGTACGCACACAATCGAAGCGCAGTAAGGATGGCTAGTGTAACTAGCAAGAATACCACGAAAGCAAGAAAAAGAAGTACGCTATTAACTATTAACGTACCTGTCTCTTCCGAAACGAATGAGTACGATGAGAGAGCTCTCTCTACCATCGAATCCTCTTAGTCT
+
@?C@ACBDCCCCCCCCCCBCCBBBC>BCB@CBCC??=@?BBCBBBB>??8?;??@AACCC3C@CBBAAABCBBB>A>@@BCC2BC?B4;<<6;CC@CCGGDECAA>A@CC@CBB?BCBBBBCCCCCCDCBBB?BA>?;>>>>?@@A>A@DA@?ADBABBBB?BBBBBA?CC?BBB=@@999,9>:888888(8?:C;;;@@AAA<@<@>>>5:5:;@??<?@@??AA@C?BBC>BBB?BBBBCCDBB@@@CA@AAA@@@@>>>>>=D>>?@<@A<>>><?@?>>
@ATNG8:02214:03456
GATGGTAGAGTACAGTGTATTAGACCAGAAGATCAGGAACTCTAGAAGAATTCAGATTTTTAACACGAGAGTAAACTGTAAAAAAGATGGTTTTACAAGACTCACGTTTAACAATATTGCAGCAGTACGCACACAATCGAAGCGCAGTAAGGATGGCTAGTGTAACTAGCAAGATTACCACGAAAGCAAGAAAAAAGAAGTTACGCTATTAACTATTAACGTACCTGTCTCTTCCGAAATGAATGAGTACATAGATATACGTATAGCTACCATCGAATCCTTTTAGTCT
+
7::<@@@ACCCCBCCIDBBB@CBBB?@@@<@BBBAA?B=@AABBBC?AA=@;@A9:8=<=,=9887?>@@:88:/...,,,,,,#,---3:::.988166/0/:9333(31776933/3677<:9:B@;;:CCBB@BBBC?CCBBBCCC?C?B@@<@AAAB;<;@CCBABF@C@?;?B9?????8;;71//////$-73--(--79=884867777375><BBC@BBBABA@=A;>@@-000:<>@AABBBAA=>AAABBAABBBBABBB>@@CA@=@@:===2>?@AC
@ATNG8:02217:03470
GATGGTAGACATATCGTACTCTCTGTACTCATTCGTTTCGGAAGAGACAGGTACGTTAATAGTTAATAGCGTACTTCTTTTTCTTGCTTTCGTGGTATTCTTGCTAGTTACACTAGCCATCCTTACTGCGCTTAGATTGTGTGCGTACTGCTGCAATATTGTTAACGTGAGTCTTGTAAAACCTTCTTTTTACGTTTACTCTCGTGTTAAAAATCTGAATTCTTCTAGAGTTCCTGATCTTCTGGGCTGCGCTGATATGCGCTACCATCGAATCCTCTTAGTCT
+
::>>@CCCB@@ACGCBCCCBBBCDDDDCCCBB?BBBC<?@<?<BBBBCBB?BA???;A;?>BB8C?BBBB@==88122222$27388//)//0/5;55077479;B@@<???==;@C9?=A:>:>>A=;:::=AB@?<?AA??>>>??AA>><<=69::<??<?<@@A@@@?@@:>>>>>5=:=467676(8=///)/77///999=;>BBB/A===@;@<;;7;@@@>>><A=@@;:;=89::>6@///::66;A???A>>>??=>>>BE===9===8=>?A>
@ATNG8:02230:03470
GATGGTAGCTCGCTGATGATATCTCCAGAAGATCAGGAACTCTAGAAGAATTCAGATTTTTAACACGAGAGTAAACGTAAAAAGAAGGTTTTACAAGACTACACGTTAACAATATTGCAGCAGTACGCACACAATCGAAGCGCAGTAAGGATGGCTAGTGTAACTAGCAAGAATACCACGAAAGCAAGAAAAAGAAGTACGCTATTAACTATTAACGTACCTGTCTCTTCCGAAACGAATGAGTACTATAGACTATCTGAGACTACCATCGAATCCTCTTAGTCT
+
7555166:<:;;;;>>@AABCBBAA=@FD=ABBBAB?B=@@ABBBB?BE<?<=C???DDF3D=??><;;A<;=>9735<===+@?;:.555&/;838-----99/40538:7<<?;??:89ABCCCBA@ACDD=@@;;6:;:::::<7<7@44.4444:<4425<<;;@=?@;?==8>343;5::<7<>>>>.>@=>>>@@?>;:5;8=;;;:>:98;<;5;BAABBA=>+00;5;00*///;8><>=AB??4227;<<B>>>B>>9;=<7707367377;:>7/
@ATNG8:02236:03451
GATGGTAGTATATCGCGTCGCTATCCAGAAGATCAGGAACTCTAGAAGAATTCAGATTTTTAACACGAGAGTAAACGTAAAAAGAAGGTTTTACAAGACTCACGTTAACAATATTGCAGCAGTACGCACACAATCGAAGCGCAGTAAGGATGGCTAGTGTAACTAGCAAGAATACCACGAAAAGCAAGAAAAAGAAGTACGCTATTAACTATTAACGTACCTGTCTCTTCCGAAACGAATGAGTACACATCGTCGTGTCGTGCTACCATCGAATCCTCTTAGTCT
+
=<<=:==?CCDCCCGBBBCBABBBA?CCC@BBDCCCAJACFGBBCC@BB?B?;;9;;;<>.>=?@@BB@??>>?8<<::999$59494;9;0;<=9>96:AAA;<7;@AA?BCC@CBBBBCFCCCCDCBBBB?AAAA=AAAABABB;@=@;;8;CCBBCCC?DBBBBB?994:AA8<<9999*988188988(8>9>=<=AABCB<>8;;AB<@<@?BBB@CCBBBFG>A>BAA=ABA=@BBAACBCA@??=>ACBB@??>>>@@B>A???B=AA???;8=A:98
@ATNG8:02239:03488
GATGGTAGTGATACAGATCAGACACCAGAAGATCAGGAACTCTAGAAGAATTCAGATTTTAACACGAGAGTAAACGTAAAAGAAGGTTTTACAAGACTCACTTTAACAATATTGCAGCAGTACGCACACAATCGAAGCGCAGTAAGGATGGCTAGTGTAACTAGCAAGAATACCACGAAGCAAGAAAAAGAAGTACGCTATTAACTATTAACGTACCTGTCTCTTCCGAAACGAATGAGTACTGCGTCTCACTCTCGCCTACCATCGAATCCTCTTAGTCT
+
777:;<<B;;556;<DAECCDBB=C9=AA;;?A@@;:=7;;<:889633.343333333&339<=CBBCCBBB=?>BA@A5@?;>;@@@0@;;4:B?A===@@7@:==26658==?;?BB<<AAABBAAA=A@A@?BA@?@ACC?C@BBC?AABAAABB@BBABCC?:978?>;?><=/790)/8799+//).668==8783;3:;;A<@<@B@@@=A======4:4;::.99918==>???<;;>=8;;:==??<==;>>?=A;:;@<@C=8889==>??
@ATNG8:02194:03535
GATGGTAGTATATCGCGTCGCTATCCAGAAGATCAGGAACTCTAGAAGAATTCAGATTTTTAACACGAGAGTAAACGTAAAAAGAAGGTTTTACAAGACTCACGTTAACAATATTGCAGCAGTACGCACACAATCGAAGCGCAGTAAGGATGGCTAGTGTAACTAGCAAGAATACCACGAAAAGCAAGAAAAAAGAAGTACGCTATTAACTATTAACGTACCTGTCTCTTCCGAAACGAATGAGTACACATCGTCGTGTCGTGCTACCATCGAATCCTCTTAGTCT
+
???:=>::@>@;>>BCCCBCBDDCD?BBC@DCCCCC@CACBBBBBC@BC@B@;;::3777'37;==BABAAABC=@=::9:9*49255::<0@@A>ACBA@@BBC@C@BA@CBB?@@CCCBBBCCBCCCCCB@DBBB?AABBAA@?9?;?;;6;BBBBABA@ABBBAB=@@<9:929999::+::93888886$/;59/./;;>;=7:78;?A7;8;@GDC@B@;;:AA;?=@CC=CBB????BBBBCCCCAB=BBD@@@BBABBAB?B:::A<???B??<:???A
@ATNG8:02197:03517
GATGGTAGCACGAGTCACTCATATCCAGAAGATCAGGAACTCTAGAAGAATTCAGATTTTTAACACGAGAGTAAACGTAAAAAGAAGGTTTTACAAGACTCACGTTAACAATATTGCAGCAGTACGCACACAATCGAAGCGCAGTAAGGATGGCTAGTGTAACTAGCAAGAATACCACGAAAAGCAAGAAAAAGAAGTACGCTATTAACTATTAACGTACCTGTCTCTTCCGAAACGAATGAGTACTATGTAGAGCTCTATACTACCATCGAATCCTCTTAGTCT
+
><>>@CBCDBBBBBCCCCECCCCBB@BCC@CCCCAB?B@CCEBABC@CC@C@A??BBDDD2A?CCCCAAABBBC@9:;DCCC5BB<@5;;;.;@@?CAAACEECC@C@BB?BFD=@?BBBCCDDDCCCBBCC@CBBB>@>>>@AAB?C@B@@>@BBBCBCB@CBBBBB?>?<?BA9>>::::+:99388898(/96:///;;@AA<><><>>6;7;>BBA@BBAAABB@C?BBC=CCC?BCCDDDA@AABBBB@AA==>A@@;:;D=AA@8808;5;==:>B???
@ATNG8:02203:03519
GATGGTACGGACGAGCGTCTGAGAGGTACTCATTCGTTTCGGAAGAGACAGGTACGTTAATAGTTAAATAGCGTACTTCTTTTTCTTGCTTTCGTGGTATTCTTGCTAGTTACACTAGCCATCCTTACTGCGCTTCGATTGTGTGCGTTACTGCTGCAATATTGTTAACGTGAGTCTTGTAAAACCTTCTTTTTACGTTTACTCTCGTGTTAAAAATCTGAATTCTTCTAGAGTTCCTGATCTTCTCGGATACACTCATGTGCACCTACCATCGAATCCTCTTAGTCT
+
//993////)//767/////44<<<8===<>>>7;:;;3;=7<7;:;;=6615<555.54999:39;0555555999454444$44.4//:1///:)//9455.55999;9;;;655<<266:9<56655/;//)//;;7<><<9944.///:7---505--(-6)/)/:<===>6646>>>?0626166>>>+66BDD49995;5555515><=+>696>:?:?@96655;883:5::9:;:5:4442866/////66/338886<;;6;4338677,/.3......
@ATNG8:02204:03542
GATGGTAGAGAGACTGTAGCGCACCCAGAAATCAGGAACTCTAGAAGAATTCAGATTTTTAACACGAGAGTAAACGTAAAAAGAAGGTTTTACAAGACTCACGTTAACAATATTGCAGCAGTACGCACACAATCGAAGCGCAGTAAGGATGGCTAGTGTAACTAGCAAGAATACCACGAAAGCAAGAAAAAGAAGTACGCTATTAACTATAACGTACCTGTCTCTTCCGAAACGATGAGTACGAGAGTCTGAGCAGAGCTACCATCGAATCCTCTTAGTCT
+
49<=;=CC;9;@A;@@<>=9:;BCC6A:;;.;;9?7@458=>><?<=?9;9<;00-:99$-(-656789::99289/////$/.(..333)333.588899999050594:??:>B://////6557975538757/7555:<>@=B:::;086688@@@<>>>>@D<::8:@@:>A66606//)/9888+8;5=;77:>55515/5///.6:79;77>@@@AAA591789.8986;;;:;966558///.535;<;78///)/999><<D;99:8<=:::
@ATNG8:02210:03512
GATGGTAGTATCTGCACACTCTGTCCAGAAGATCAGGAACTCTAGAAGAATTCAGATTTTTAACACGAGAGTAAACGTAAAAAGAAGGTTTTACAAGACTCACGTTAACAATATTGCAGCAGTACGCACACAATCGAAGCGCAGTAAGGATGGCTAGTGTAACTAGCAAGAATACCACGAAAGCAAGAAAAAGAAGTACGCTATTAACTATTAACGTACCTGTCTCTTCCGAAACGAATGAGTACTGTATCTATGTGTGCGCTACCATCGAATCCTCTTAGTCT
+
?<<=?CDECCBBBCCJCCCECCBBD@DBB@@@@CAB>B=@@CBBBB@BC@B?BBBBBBBB3B?BBBDBBBBBCC>AABDGCC5BB=A5;;;6;BC@BAACCCCCD@C@AA>ABB@CCBABCCDEBBCCDCCC@CB@@<@@@@BBBB>CAGBB?AACCCBBB@BBBBBB?BA?BCE<??A@@;?????;;;:.;@<A;;;AA===:=:=BAA<>;>?BBB@DCBBBAA<?<?@?9@9979ABCCCBCCBBBCBABBBBB?>>>@>>;>A@??;??::;::>A:::
@ATNG8:02214:03533
GATGGTAGATACTCGCTGATACACCCAGAAGATCAGGAACTCTAGAAGAATTCAGATTTTTAACACGAGAGTAAACGTAAAAAGAAGGTTTATCAAGACTCACGTTAACAATATTGCAGCAGTACGCACACAATCGAAGCGCAGTAAGGATGGCTAGTGTAACTAGCAAGAATACCACGAAAGCAAGAAAAAGAAGTACGCTATTAACTATTAACGTACCTGTCTCTTCCGAAACGAATGAGTACTGTATCTATGTGTGCGCTACCATCGAATCCTCTTAGTCT
+
?AA>ACCAABBBB:<;AA@@CBBDE>BBB@CCCB@@>@?AAA:::A>BB?B?BA???BBB3B?BBBBBBBBAB@8=:;;;;;*;=9=+//)---63----:::4504.4B9@??;??@<BCCCGCBCCCBBA@CBBB?BBAAAA??<@=B:::;CBBCBBB?BCCDCC?BB?BBA<@@99929>>;>====.=A<A;;;???@@<?<?AAA<A<ABBAA?ABA@@AA?B?BBB>BBB@BCBBBBBBBBBBBB=>>BC>>:@@BBA<AAADD=AA<===:?A???
@ATNG8:02215:03529
GATGGTAGCTATACGTATATCTATGTACTCATTCGTTTCGGAAGAGACAGGTACGTTAATAGTTAATAGCGTACTTCTTTTTCTTGCTTTCGTGGTATTCTTGCTAGTTACACTAGCCATCCTTACTGCGCTTCGATTGTGTGCGTACTGCTGCAATATTGTTAACGTGAGTCTTGTAAAACCTTCTTTTTACGTTTACTCTCGTGTTAAAAATCTGAATTCTTCTAGAGTTCCTGATCTTCTGGACAGAGTGTGCAGATACTACCATCGAATCCTCTTAGTCT
+
CCCC@BBBCCDCCBBEBDDCCCDABABBCDCC@BBCC>CC?C?CCCCCCC?CCCAA>A?ABAB?B?AB@AAAADC?BBBBB1BB@BBBB<BB@@=@CC?CB577>BAA?BBB>=ACC;A>>9=9>>>>?AAA;>???;?>>=<<<@@AAAC?<<<8<>=<AA=C7==>@AAAAA;??ACC5C=A:?8;;;+;;333(--3---7:;?<@DDC/>>=AD>E<;;7;<<>>>><@=???DAA8<<C=DBAA<<<@???AAAAA???@=AAAAA<@?9?A?<AAA>>
@ATNG8:02218:03503
GATGGTAGGCACTGCGCACACATCCCAGAAGATCAGGAACTCTAGAAGAATTCAGATTTTTAACACGAGAGTAAACGTAAAAAGAAGGTTTTACAAGACTCACGTTAACAATATTGCAGCAGTACGCACACAATCGAAGCGCAGTAAGGATGGCTAGTGTAACTAGCAAGAATACCGCGAAAGCAAGAAAAAGAAGTACGCTATTAACTATTAACGTACCTGTCTCTTCCGAAACGAATGAGTACACACGTCGTGTCGTGCTACCATCGAATCCTCTTAGTCT
+
A<?:7;>A?AB::9@B@BBAAB;;;7;DC@CCCCFC@C@BBBBBBB@CC?BADDC@@@@A2@?BBBBBBBBBAC?CC@@@@@1AB?C@GGE=BBC?BBBBDDBCD?A?AD?ABC?BBBFDCCECCBBBCC?>;?==?3:::AAAAE?B?BBA>ABBDGBBA?BCCCBB@BF@999@CBABA<;:::88898(6:7=678@@ABD=A;????=D=CABCC?CBBAAAA=?=>CD@CCC>ABBBBBBBCBB@BBBBB=>>=A====:>>>>@<@A<A;;7;A>>>
@ATNG8:02218:03530
GATGGTAGTATATCGCGTCGCTATCCAGAAGATCAGGAACTCTAGAAGAATTCAGATTTTTAACACGAGAGTAAACGTAAAAAGAAGGTTTACAAGAACTCACGTTAACAATATTGCAGCAGTACGCACACAATCGAAGCGCAGTAAGGATGGCTAGTGTAACTAGCAAGAATACCACGAAAAGCAAGAAAAAAGAAGTACGCTATTAACTATTAACGTACCTGTCTCTTCCGAAACGAATGAGTACTATAGACTATCTGAGACTACCATCGAATCCTCTTAGTCT
+
@@?=@BBABCCCCCCEDFCCECCBL?BBC?ABC;;9?B=AB@665=8=<9=8<<844999$38=?;;?>><433(7794<==*<>49.55,/;;5//,/::9?AB>A=;:49;;59<??@BBBCABB===00+0@00-;A@@AD:;9;AEGF@BCCDCBBA>ABCB>>9?@<:9:;@@::::+:>=9?BDBBA'AA<A878??AAA=C<@@??;@>BBCBA?AAAA@@@9=:999/9>>;@@AABBBBBBBAC@@@ACCCCCCCCBB?BAAAD?CC?@@A?BBBAA
@ATNG8:02230:03549
GATGGTAGCACGACACGACGATGTGTACTCATTCGTTTCGGAAGAGACAGGTACGTTAATAGTTAATAGCGTACTTCTTTTTCTTGCTTTCGTGGTATTCTTGCTAGTTACACTAGCCATCCTTACTGCGCTTCGATTGTGTGCGTACTGCTGCAATATTGTTAACGTGAGTCTTGTAAAACCTTCTTTTTACGTTTACTCTCGTGTTAAAATCTGAATTCTTCTAGAGTTCCTGATCTTCTGGGTCTCTCTCTCACGCACTACCATCGAATCCTCTTAGTCT
+
9:=?;CCCBBA?;;;AA@@555;;;>@BCBCCACECE?AA?@@BC<<;BC?BA@@@=?ACBBA?B@BBBBA9939,38889+9@;A:98(3997<A@@<@B589?BBB@BBC@>??B=@@@<@<A@@@>@@A<AA87.76:<:;;;;;;;;868A5;:;<@D<?8;<===B?@?=@@@BB5@;?;88888(8=999.767///977:1888(2777A6A5;;3;@>>>>=8=:>>=99@///=@6:::@@@AAAFDBBA>>>@B=>>>>>;>A=???<AA@?;
@ATNG8:02232:03532
GATGGTAGTATCTGCACACTCTGTCCAGAAGATCAGGAACTCTAGAAGAATTCAGATTTTTAACACGAGAGTAAACGTAAAAAGAAGGTTTTACAAGACTCACGTTAACAATATTGCAGCAGTACGCACACAATCGAAGCGCAGTAAGGATGGCTAGTGTAACTAGCAAGAATACCACGAAAGCAAGAAAAAGAAGTACGCTATTAACTATTAACGTACCTGTCTCTTCCGAAACGAATGAGTACTGTATCTATGTGTGCGCTACCATCGAATCCTCTTAGTCT
+
4:<<>BHEBBBCBBBCCCCCCCCBB?CCB@BCBAAB<@<AACBBBB?CC?B?BBA@ABCB3B?BBCBAAAACBC<@??@???,AA=A5;;;6;AA=AAAADCCCC@C@CB?BBB<@?BBCCDCBBBCDCCBC@BBAA?BBBB@@AB>B@CBB?BBBCCBAA?BBBCCB?AB=AA@:=>899+9>>;:::::(7>9=;;;BCBAA;@;>?AA7:5;>AAA?CBBBBCC@@:@@?8@00-0@@@BCCCCABBBAA@ABBAA=AAAAC=DAA>>8=<88869<@999
@ATNG8:02233:03523
GATGGTAGCGCACACATAGATACAGTACTCATCGTTTCGGAAGAGACAGGTACGTTAATAGTTAATAGCGTACTTCTTTTTCTTGCTTTCGTGGTATTCTTGCTAGTTACACTAGCCATCCTTACTGCGCTTCGATTGTGTGCGTACTGCTGCAATATTGTTAACGTGATTCTTGTAAAACCTTCTTTTTACGTTTACTCTCGTGTTAAAAATCTGAATTCTTCTAGAGTTCCTGATCTTCTGGCTCTCGTAGACAGATACTACCATCGAATCCTCTTAGTCT
+
@<>?@CBBCCCCBBACCDDCBBCCCCAAAEDD@???<@C@C@CCB@CDD@CCCBB?C@BBCC=@?@CBCBBBBC????>=,;;4:@BA<ABAB>B;:4;B4<;BAAC@CIGFEGAB>ABB?B?CCCCAABC@BBEG>AAAAA@@@@BCBBBBAB?@A@ACE@C>@@CA@@?BB?CBCCC;C?B=;;:;:*;ABBB=BBCCCCBAAA5;;;;*;AABC@CACC@BBBCCBB>B@CCCBBA<@@@;ABBABCCCCCCCCCBBBCBD?B???D@CB?AAA>BA@AA
@ATNG8:02234:03522
GATGGTAGCACACGAGATCTCATCGTACTCATTCGTTTCGGAAGAGACAGGTACGTTAATAGTTAATAGCGTACTTCTTTTTCTTGCTTTCGTGGTATTCTTGCTAGTTACACTAGCCATCCTTACTGCGCTTCGATTGTGTGCGTACTGCTGCAATATTGTTAACGTGAGTCTTGTAAAACCTTCTTTTTACGTTTTCTCTCGTGTTAAAAATCTGAATTCTTCTAGAGTTCCTGATCTTCTGGGTGCGCTACAGTCTCTCTACCATCGAATCCTCTTAGTCT
+
@@DE@CBBCCCDBBBDHHCCBBCDCCBBBC;;9<BCE?CC@CADCCBBBB@CBB;;5;=@@?C?B?BBBBBDC??;;;?<?.=@;@77929AAB?BBB>A@>889@9:39AAAAAAA;AAA=A=AAAAAB;;4:A:94:===@@@@AAA@@>=<>6:;::;;6;>>>>AA@@@A<?=>>>2==A:=>@A@/@AABDD5>>>>@A>==8<<<<.=>>=>:=<>><A@@?>?=5;9=AAAAA:==>>7;;;?>C=>>>>@@?>>BBB7<;;6@9@@///=9==:>>
@ATNG8:02235:03522
GATGGTAGGACGAGCGTCTGAGAGGTACTCATTCGTTTCGGAAGAGACAGGTACGTTAATAGTTAATAGCGTACTTCTTTTTCTTGCTTTCGTGGTATTCTTGCTAGTTACACTAGCCATCCTTACTGCCTTCGATTGTGTGCGTACTGCTGCAATATTGTTAACGTGAGTCTTGTAAAACCTTCTTTTACGTTTACTCTCGTGTTAAAAATCTGAATTCTTCTAGAGTTCCTGATCTTCTGGTGTCGTCTATCATGTACTACCATCGAATCCTCTTAGTCT
+
5>>@@DAB=BCBCBBBABBCCCCC?BCCCDCB=AAAA<BC@C?BCCCDCC?CCCCC?B?BCCC>A>BCCCCBCCD??>??>0?@=C;::,;CBB>CAA?AB=AABMDD@DDCCCCCC?CCC>A?BDCCC@C@CBAA?BCECC@@@CDDBBBBBB>BAA?CC@B?BBBCECCCC?CA@@@7@=@;?@>>7ABDID>DCCCDCCAAA5;;;;*;B@AA?B?BE@CCCCCCC?A?ACCCCA;??D?DBBBCBBBBBDD@@@CBCBC?BBBBB>BB?A???BCBBA
@ATNG8:02235:03525
GATGGTAGTCTCAGATAGTCTATAGTACTCATTCGTTTCGGAAGAGACAGGTACGTTAATAGTTAATAGCGTACTTCTTTTTCTTGCTTTCGTGGTATTCTTGCTAGTTACACTAGCCATCCTTACTGCGCTTCGATTGTGTGCGTACTGCTGCAATATTGTTAACGTGAGTCTTGTAGAACCTTCTTTTTACGTTTACTCTCGTGTTAAAAATCTGAATTCTTCTAGAGTTCCTGATCTTCTGGACAGAGTGTGCAGATACTACCATCGAATCCTCTTAGTCT
+
A@@>@CCCCCCCCCFCBCBBBEGCBBDDCCBC?BBBC?CC@B@BCBBEBA?@AC@@>@@BBCC?C?BBCBBCCGC?@@CCC3CC>BCBC>@@BCAHCFADF>BBBCCD@CCCCBBBC@BBB?C=BBBCCCCC?CCCC@DBBBBBCCBBBBD???C@DCB?CC@C?BBBCCCCCDABCCCC?B5<5<;;;;*;AA@A>ADCCBCCBBB@CCEC5BCBBB@B@CC?BBCCC@@=@?AAADAA=??A?CDBCCCBBBBBBBCCCEBBB@CCCCB@BC?????BB@A@
@ATNG8:02237:03541
GATGGTAGCTCTGCTCTGACTCTCGTACTCATTCGTTTCGGAAGAGACAGGTACGTTTAATAGTTAATAGCGTACTTCTCTTTCTTGCTTTCGTGGTATTCTTGCTAGTTACACTAGCCATCCTTACTGCGCTTCGATTGTGTGCGTACTGCTGCAATATTGTTAACGTGAGTCTTGTAAAACCTTCTTTTTACGTTTACTCTCGTGTTAAAATCTGAATTCTTCTAGAGTTCCTGATCTTCTGGTATACACACTCGCTCGCTACCATCGAATCCTCTTAGTCT
+
/9772/////::=;;@AAAA@@>7777/----(/77739>@C@@?@@ABB2555555)57;;<=8<8<;;;<<?@@:==>>>6=<9;;<>,9454.444.4<5:;=<<>666A@CDDD966;9@5??B;0//<,.-68(--/7799;997789988)///+/:6;4;:;==;;;>9==>>>2?<@:;;?;;*9:<==5<@@@@?>>=?5;::*9945:7<6;@?CB@B>;:7:8<<<<;:5:<=16666>=;;;;;>@A:90/77)//6//)393878.3587:
@ATNG8:02238:03512
GATGGTAGGACGAGCTCTGAGAGGTACTCATTCGTTTCGGAAGAGACAGGTACGTTAATAGTTAATAGCGTACTTCTTTTTCTTGCTTTTCGTGGTATTCTTGCTAGTTACACTAGCCATCCTTACTGCGCTTCGATTGTGTGCGTACTGCTGCAATATTGTTAACGTGAGTCTTGTAAAACCTTCTTTTTACGTTTACTCTCGTGTTAAAAATCTGAATTCTTCTAGAGTTCCTGATCTTCTGGGCAGACTCTCACACGCCTACCATCGAATCCTCTTAGTCT
+
95=@;@CC?BDBBBCCCBCCBBB?AABACCC@C@@@<@C@B>;;;AAAA=AA????C=??@B?A?BBBBBBBAB?>=;;;.<>9@8878'5>AC?BBC@BB?A?@A?:4:A>>>>AD>BAA:>:=>>:;;>B<BAAA;??A@@@@@@@BBA:::@:>>@:>>=C=?>>AAAAAA:>>@@@6@<A<AACCA.AB==<5;<><<=::;@<@AAA/AAAAD<@<??;?@@@?=?:@;>>>>@>9>>??7?;<;<=@@@AAAAAA;@@@<?>>>>=@?:??@=AA??A
@ATNG8:02210:03555
GATGGTATAGAGACTGTAGCGCACCCAGAAGATCAGGAACTCTAGAAGAATTCAGATTTTTAACACGAGAGTAAACGTAAAAAGAAGGTTTTACAAGACTCACGTTAACAATATTGCAGCAGTACGCACACAATCGAAGCGCAGTAAGGATGGCTAGTGTAACTAGCAAGAATACCACGAAAGCAAGAAAAAGAAGTACGCTATTAACTATTAACGTACCTGTCTCTTCCGAAACGAATGAGTACGAGAGTCAGAGCAGAGCTACCATCGAATCCTCTTAGTCT
+
>>@=@B@AACCCCBABCBBA@ACCC=CCC@EDCBBC@C?CBBCBBB?>=9?9?@@BBBCB3B@BBBBBBBBBBB>??@DEEE5CB=A5;;;*9@B=CBABCCCCC?C@CC?BBB?BABCCCCCCCCCDBBBC?BB??<@@@?>???<A?BBB@CCCBBCCC?CCCCBB>BB>BBA;??=>>8?>=;>:;;;+:>:>888@??==9<:==>B3818AAAA?BBAAABB?A????9?AA=ABBBEBBBBBBBBABA????;?===;;7;BAAA;==4888189>@@
@ATNG8:02212:03563
GATGGTAGTATCTGTCTACGAGAGCCAGAAGATCAGGAACTCTAGAAGAATTCAGATTTTTAACACGAGAGTAAACGTAAAAAGAAGGTTTTACAAGACTCACGTTAACAATATTGCAGCAGTACGCACACAATCGAAGCGCAGTAAGGATGGCTAGTGTAACTAGCAAGAGTACCACGAAAGCAAGAAAAAGAAGTACGCTATTAACTATTAACGTACCTGTCTCTTCCGAAACGAATGAGTACACACTCTCATATGACACTACCATCGAATCCTCTTAGTCT
+
6>==?CBBBB@BBABICCCCCCCBB?BCC@CC@@@@3:37;?>>?B>BA?B?::9?>@?@2B@BCCCCCCCB@@9::@BBBB2A@;A5;;;.;BC?CBBCCDDCC?B?BC@BBC>AABBCCDCCCCCCCCCC?CABB>@?>>????9@=BAA>BCCCCBBB?BBBC@@=ACCCBB<??AA@:ABB@BBDDD3@@;@@AAA???C8;7;A>>6;7;>BAB?BBAAACC?B?BBC?CBB?BBBBBCCCCCCABBBA@@@CABBCCBB>ABBBC?CC?@@A@BBAAA
@ATNG8:02214:03599
GATGGTAGCGCATATCAGCGCAGCCCAGAAGATCAGGAACTCTAGAAGAATTCAGATTTTTAACACGAGAGTAAACGTAAAAAGAAGGTTTTACAAGACTCACGTTAACAATATTGCAGCAGTACGCACACAATCGAAGCGCAGTAAGGATGGCTAGTGTAACTAGCAAGAATAACCACGAAAGCAAGAAAAAGAAGTACGCTATTTAACTATTAACGTACCTAGTCTCTTCCGAAACGAATGAGTACTGCGTCTCACTCTCGCCTACCATCGAATCCTCTTAGTCCT
+
@@><?A69;BCDCDCCCBBBBBAAA>ADGACBCCCC@D@BCC@A?BACB<?;==@;;;;;'9;@A@CCCA?==<3<000<<<,<=8=6@@C9BCC:>BCCB>=00*/3//)/9:299445:<@@BBBBCCEA?0...*..-999:<9=9=9949?;=B=>>:B==BA@<@@<00+0)0..00*///(/////$/:47888:99222)246<9>9>7<8==>80/0;00/4.4.444(4:;055=BBBB@AABCBCCA<;:A@@@=ABA896=<<8<<8<<<,3444.5
@ATNG8:02216:03570
GATGGTAGTGCGTGAGAGAGAGACCCAGAAGATCAGGAACTCTAGAAGAATTCAGATTTTTAACACGAGAGTAAGCGTAAAAAGAAGGTTTTACAAGACTCACGTTAACAATATTGCAGCAGTACGCACACAATCGAAGCGCAGTAAGGATGGCTAGTGTAACTAGCAAGAATACCACGAAAAGCAAGAAAAAGAAGTACGCTATTAACTATTAACGTACCTGTCTCTTCCGAAACGAATGAGTACTATAGACTATCTGAGACTACATCGAATCCTCTTAGTCT
+
ACA>?DBBCDDBBCCCCEDDCCBBB=BCB@CCBBBC?C@BCBBBBB>BB?B?BBB??@@@1A@CCCAAAAAAA>A???BBBB1CB<?077728?A?@AAB?>>>?:><>?9>>>7;;A>BB@@CCCCCDBBB?BCCB?BBBCBBBA>B@CAA?ABBBCCCB?BCABBB?AB?BBB=??8888+99939999:(8?8?776ABAAA;?;?@@A<@;@ACCC@CCBBBBD@D@BBB>BBB?BCCCCBBBBBAAAA@@CCCCDCCCAAAABACC?CC?===>BBABB
@ATNG8:02223:03592
GATGGTAGAGTATCATGTGTATCTCCAGAAGATCAGGAACTCTAGAAGAATTCAGATTTTTAACACGAGAGTAAACGTAAAAAGAAGGTTTTACAAGACTCACGTTAACAATATTGCAGCAGTACGCACACAATCGAAGCGCAGTAAGGATGGCTAGTGTAACTAGCAAGAATACCACGAAAGCAAGAAAAAAGAAGTACGCTATTAACTATTAACGTACCTGTCTCTTCCGAAACGAATGAGTACGTGTGACGTACGTGAGCTACCATCGAATCCTCTTAGTCT
+
6>>?@CBBBCB>?@?555////7774;<=;>><<=>:>@AABCCCC?CC?C@CCC????>0>=AABCCCCC@@@;ABBCCFC5CC@C@FDD;BCB?BJ@@@CC::9;?CA?C9959A@9;;CCBB;<;CBBB@@@@B=@@@BAAAB?D?B;;9<DCCCCDE@@A?BBC@CCABBB999@@@9@?=9000000%0=6//..;>?@@=B<@???<@<@BCBB?BBBBBCB@C@CCG@CA@>@??@@A:99ABBCA@@BBBBBBCEBAA????AB?CB@BBB?AA@@A
@ATNG8:02226:03560
GATGGTAGCTATACGTATATCTATGTACTCATTCGTTTCGGAAGAGACAGGTACGTTAATAGTTAATAGCGTACTTCTTTTTCTTGCTTTCGTGGTATTCTTGCTAGTTACACTAGCCATCCTTACTGCGCTTCGATTGTGTGCGTACTGCTGCAATATTGTTAACGTGAGTCTTGTAAAACCTTCTTTTTACGTTTACTCTCGTGTTAAAAATCTGAATTCTTCTAGAGTTCCTGATCTTCTGGTATGACTAGTGTACTACTACCATCGAATCCTCTTAGTCT
+
94;=:>CCC?A@CAAAGCCBCBC;;;AACCBB@BCDD=BB@B@BDDCCCD@BAA:98:=AABC?B@CB@@CABBD??????,==1;@?92:AAC@CBB=AA=?>?@@@>A??;?@@@9<<A595::==<:::<=;;;;?>@A=====?>>==;;;5;:;9>A;>;>??>>>B@@<=>>BB5A=A;;;;;;*79333-3-----6;696:AAA*75559/5/5538====<9497;<;>>A6:8>8>AA?>>B?>>>>@@@@@A;;7;@@??<??=?=>:=>CFB
@ATNG8:02228:03561
GATGGTAGCTCTGCTCTGACTCTCGTACTCATTCGTTTCGGAAGAGACAGGTACGTTAATAGTTAATAGCGTACTTCTTTTTCTTGCTTTCGTGGTATTCTTGCTAGTTACACTAGCCATCCTTACTGCGCTTCGATTGTGTGCGTACTGCTGCAATATTGTTAACGTGAGTCTTGTAAAACCTTCTTTTTACGTTTACTCTCGTGTTAAAAATCTGAATTCTTCTAGAGTTCCTGATCTTCTGGTATACACACTCGCTCGCTACCATCGAATCCTCTTAGTCT
+
CCBC?BBBCC9:;@A;;;ACECD@AACBBC;;::CCE=BB@E>BBCCCBD@CCBB@>A>A@@A@EACBBBDBCBD@CCCCC5CC@CCCD=@@BB9<:B>BC=;;:DCC>@ABBCCCE@BCB@B=AAAB;;;C:;;ED>CABB@B@AB;;;AACCC?C@@>@C=@7:9@@CCABBACBBBB8B=B>BCCCC2BCBBC7;;@AAAAAA@@GCCD3A;;;;7;?BB?CBBBB;;9;?BB@A;;6:AD?CCCBBCBBBB@@@DCBDBCH=@@@@@=??????@CEDBB
@ATNG8:02228:03597
GATGGTAGTCTCAGATAGTCTATAGTACTCATTCGTTTCGGAAGAGACAGGTACGTTAATAGTTAATAGCGTACTTCTTTTTCTTGCTTTCGTGGTATTCTTGCTAGTTACACTAGCCATCCTTACTGCGCTTCGATTGTGTGCGTACTGCTGCAATATTGTTAACGTGAGTCTTGTAAAACCTTCTTTTTACGTTTACTCTCGTGTTAAAAATCTGAATTCTTCTAGAGTTCCTGATCTTCTGGACAGAGTGTGCAGATACTACCATCGAATCCTCTTAGTCT
+
>==95;<=CECCCCCCCBCCCCDBBBCCCBA@>ABBC?CF@C@CCCCFBB@BCCA@?@?CCBA=B?BBDBBBGDC>@@BAA0??9??AC=@ABB@BCB=BD9;;ABAB@BCCCBBBC@CCC?B?CCCBBBBD?BBBC?CCCBBBCBCBBBAAACC?AAA?AB=A=AABBCCCCCACCCCC<B>B>;<;;;*;ABBC>BACBCCCCBB@DDEG5C;;=D?D?BB>BAAAA@@<@=ACACAC?CAC@BCCBCBBCC@@ACCCCCCCC@AA@BC?BB@????BBBBB
@ATNG8:02231:03574
GATGGTAGACACGTGTGCTCTCTCGTACTCATTCGTTTCGGAAGAGACAGGTACGTTAATAGTTAATAGCGTACTTCTTTTTCTTGCTTTCGTGGTATTCTTGCTTAGTTACACTAGCCATCCTTACTGCGCTTCGATTTGTGTGCGTACTGCTGCAATATTGTTAACGTGAGTCTTGTAAAACCTTCTTTTTACGTTTACTCTCGTGTTAAAATCTGAATTCTTCTAGAGTTCCTGATCTTCTGGCTTTCGTAGACAGATACTACCATCGAATCCTCTTTAGTCT
+
:A?>;;54?>@@A<<666;;;9:<<;;>=@@@;@@DB=BC?B?A@@@AAD<??A@A?A893786?6:=8=BB<:@6:<>=?+::69797-9<?A=A90,-:6---(-22,27::==::6///59599>B===@<>=778*9::;=======886//://.////(/02..66...827779<.A:=167676(/;99=46-----366:/686(29<AA;A5::29===::;;?;@@:6,,),,2-222-26689?A<;;///95605779>7;;:A797077777
@ATNG8:02233:03557
GATGGTAGTGTGTCTCTGAGAGTAGTACTCATTCGTTTCGGAAGAGACAGGTACGTTAATAGTTAATAGCGTACTTCTTTTTCTTGCTTTCGTGGTATTCTTGCTAGTTACACTAGCCATCCTTACTGCGCTTCGATTGTGTGCGTACTGCTGCAATATTGTTAACGTGAGTCTTGTAAAACCTTCTTTTACGTTTACTCTCGTGTTAAAAATCTGAATTCTTCTAGAGTTCCTGATCTTCTGGACAGAGTGTGCAGATACTACCATCGAATCCTCTTAGTCT
+
4><=>C@A@BCDCD>?<A@CBCCBBB;;;?AC?BCBC>CC@CABBCBBBB@ABBBB@BACCCD@DABBCDBCBCC?BBBBA0@@:;;HE?DEAA?ABC?CC?BBBCDD@CCDCCCDF?BBB?C?BCBAACCD@DBBB?DABACCBBBCCBBBBDEA@@@?AA>A@BBB@AAECCACCCCC;C>C5;;;;.;AABE;=;ACCDIHBB@BCCC5C@@AB<A<A@=BAAABBB@B@CCDBBB=@@C@CCBCCDBBA@@CBBBBBAAA:;:CBC@CC?????CBB??
@ATNG8:02235:03551
GATGGTAGTAGTACACTAGTCATACCAGAAGATCAGGAACTCTAGAAGAATTCAGATTTTTAACATCGAGAGTAAACGATTAAAAAGAAGGTTTTACAAGACTCACGTTTAACAATATTGCAGCAGTACGCACACAATCGAAGCGCAGTAAGGATGGCTAGTGTAACTAGCAAGAATACCACGAAAGCAAGAAAAAAGAAGTACGCTATTAACTATTAACGTACCTGTCTCTTCCGAAACGAATGAGTACTACTCTCAGAGACACACTACCATCGAATCCTCTTAGTCT
+
:<<>?BBA@ADCCBA;666::;;:;29;:.5;:C;;29.55>;;;<8;;.4.44443888'8-33333339:::91////(////$/6063988.77728::9?>9252'2.5938995:::9>BBABCBCBBBBB@BDEE@BBBA?@@@3;7;;;6;CAAACAA=A::9CC?CB?CBB?BBBBB<@<>9======'9:7////===??<>;>A??:>8=<A::8;@@@AAA?C>@@@9=8834::=>?BBBAAABA@?@889@<=?=>>7:;===866/666/78>99
@ATNG8:02193:03637
GATGGTAGCACACGAGATCTCATCGTACTCATTCGTTTCGGAAGAGACAGGTACGTTAATAGTTAATAGCGTACTTCTTTTTCTTGCTTTCGTGGTATTCTTGCTAGTTACACTAGCCATCCTTACTGCGCTTCGATTGTGTGCGTACTGCTGCATTATTGTTAACGTGAGTCTTGTAAAACCTTCTTTTTACGTTTACTCTCGTGTTAAAAATCTGAATTCTTCTAGAGTTCCTGATCTTCTGGATACACTCATGTGCACCTACCATCGAATCCTCTTAGTCT
+
@@C??@?B?B@A;;6<<BFCBBBBBBBCCCAA?ABCM>CC@D@DCBBBBB?BCE@@=@>A@BB>B?BBCCBBBDE@AA@@?+AB?BBBD=BBBD@A@@;>>8?@AA@A=AB9:8>;;5;>>;>=AAAA@???=D@@@:==?777>>@@@@A>>>::7;@=CB=A:==BBBB?<=7<8888)89=:88888(8=99:077<///::;>5;;;;.7;>>@<A<AA<??;;;?A=A;>>AABB=A??<?AAAAAA@@==>@@@@<@@@<;;;>D=BA=>>?=B?>>>
@ATNG8:02200:03639
GATGGTAGTGCGTGAGAGAGAGACCCAGAAGATCAGGAACTCTAGAAGAATTCAGATTTTTAACACGAGAGTAAACGTAAAAAGAAGGTTTTACAAGACTCACGTTAACAATATTGCAGCAGTACGCACACAATCGTAGCGCAGTAAGGATGGCTAGTGTAACTAGCAAGAATACCACGAAAGCAAGAAAAAGAAGTACGCTATTAACTATTAACGTACCTGTCTCTTCCGAAACGAATGAGTACTGTATCTATGTGTGCGCTACCATCGAATCCTCTTAGTCT
+
9:;;@A??CCBBAAADCCDGCB@@@=@BH@ECCAAB@A?BCCBBBD>AB?B@>>?BCBBB+B>BEC???CCCCB>BBBBBBB2AA<A5;;;-;BC@ABACFCCBB?B@BC@CBB?BBBABBCCDEEDCCBBB?CBBBBB?@@AACC<?>@?><?@???BBD?CCCAAB>@B@BBA9;<866(8<<7:;;;;.7>9@///==@?@:>:=AAA<><>ACAA?ABAAABB@D@CCC>BAA?BCCCBBBCBBBBB@@@BBBBBAAAAAA<AAA??<?@=;;:;?B99:
@ATNG8:02201:03611
GATGGTAGCTCGCTGATGATATCTCCAGAAGATCAGGAACTCTAGAAGAATTCAGATTTTTAACACGAGAGTAAACGTAAAAAGAAGGTTTTACAAGACTCACGTTAACAATATTGCAGCAGTACGCACACAATCGAAGCGCAGTAAAGGATGGCTAGTGTAACTAGCAAGAATACCACGAAAGCAAGAAAAAAGAAGTACGCTATTAACTATTAACGTACCTGTCTCTTCCGAAACGAATGAGTACTACTCTCAGAGACACACTACCATCGAATCCTCTTAGTCT
+
44995:>>?;;;=;655;;;AA>CC@BBC@B@>>::.9.44<@;@A?BB?B>AABBBDDD3B?AAA@@AACB@@9=<;???>+<;5:.555&5<<7=@69577//)/5//+/:>7<<<:;;@B;;9===999<9945058;;>7333(45:44.488:;:<<49:;:887BB=@@=14/7:9.6//(//////#.3.52222988859487762822259727//////)3-3::3;;;7:998333;;;;:888:9:3..77...;2777756<<)../(/9=99
@ATNG8:02201:03613
GATGGTAGTGTCAGTGCGCGTCGTCCAGAAGATCAGGAACTCTAGAAGAATTCAGATTTTTAACACGAGAGTAAACGTAAAAAGAAGGTTTTACAAGACTCACGTTAACAATATTGCAGCAGTACGCACACAATCGAAGCGCAGTAAGGATGGCTAGTGTAACTAGCAAGAATACCACGAAAGCAAGAAAAAGAAGTACGCTATTAACTATTAACGTACCTGTCTCTTCCGAACGAATGAGTACTGTATCTATGTGTGCGCTACCATCGAATCCTCTTAGTCT
+
8999066?BCCEAA;;=6;966;CD<BBB>BB@@@B@B@BCCCCCC?CC@B@???BBCDC3B?BBBBBBCCBBB?BBBBBBB2AA=B<@@A9ACCACBEECCCA@=@?AA=ACD=A@@000AACBBCDCDDEACAA@?AA@@B@??=@@CBA?ACCCBBCC?BBDBBB?AA>???;??:::,998<98888(6:4:9:;???@@;><>==A1838@BCC@BBA@>=<2:5:@<@BB@@??CCBBBBBBBB99:BBBA???BC;;7;====8==9=>>;AC?@@
@ATNG8:02215:03614
GATGGTAGGCGAGAGTGAGACGCAGTACTCATTCGTTTCGGAAGAGACAGGTACGTTAATAGTTAATAGCGTACTTCTTTTTCTTGCTTTCGTGGTATTCTTGCTAGTTACACTAGCCATCCTTACTGCGCTTCGATTGTGTGCGTACTGCTGCAATATTGTTAACGTGAGTCTTGTAAAACCTTCTTTTTACGTTTACTCTCGTGTTAAAAATCTGAATTCTTCTAGAGTTCCTGATCTTCTGGGCAGACTCTCACACGCCTACCATCGAATCCTCTTAGTCT
+
@;C@@CBB@CCBBBCBBBCBBBBCCCCCCD9999BAC=BB@B@@AABCCC?CCBBB>B?BBBB>B@BBBBBCCCB>;;;;;,<?9@?;>9=CCB<=?B?BB?BBBBBB@=???>AAD;C>=9=<@@@???>A=AAA@9>>>=>>?>?@@??<<<?;<=><@D=C=A>>>AAD??:<?>AA3>9>9>>AAA.AA>>>7>==;;;>><<5;ACC.>;<<A;@<==:?>>A;;;9>:>AAAAC5;;??7?8:8==???@????@;@??;?;;;=<>?<AAA;AAAA>
@ATNG8:02216:03625
GATGGTAGGCGAGAGTGAGACGCAGTACTCATTCGTTTCGGAAGAGACAGGTACGTTAATAGTTAATAGCGTACTTCTTTTTCTTGCTTTCGTGGTATTCTTGCTAGTTACACTAGCCATCCTTACTGCGCTTCGATTGTGTGCGTACTGCTGCAATATTGTTAACGTGAGTCTTGTAAAACCTTCTTTTTACGTTTACTCTCGTGTTAAAAATCTGAATTCTTCTAGAGTTCCTGATCTTCTGGCGCTCTGTCACGTCTGCTACCATCGAATCCTCTTAGTCT
+
@C=>@C;@>@BBBABBBBCD=9;BBBCBBB996:@?@;;;9<@ECEDDAA>AAAAB?A@CBCC>B>A@BBBCBBB?BBBBB2AA?BB>=9>CBB?BB?=??0000??@=;???>>>?=@>@9=7=@@@;;;>;??@>699?99:>@@ABBA666A<<=><@@<@<==<???A??=@??>>/=4:4:6666)6<999+--6---;<9>8=DDD.A:8:>9==>>;>@@@>>>;>;>>>>??:==><?;;:::;:???@@@@@@@@@<;;;??<A@====<AAAAA
@ATNG8:02227:03632
GATGGTAGCTATACGTATATCTATGTACTCATTCGTTTCGGAAGAGACAGGTACGTTAATAGTTAATAGCGTACTTCTTTTTCTTGCTTTCGTGGTATTCTTGCTAGTTACACTAGCCATCCTTACTGCGCTTCGATTGTGTGCGTACTGCTGCAATATTGTTAACGTGAGTCTTGTAAAACCTTCTTTTTACGTTTACTCTCGTGTTAAAAATCTGAATTCTTCTAGAGTTCCTGATCTTCTGGAGATACACATGATACTCTACCATCGAATCCTCTTAGTCT
+
99:;@A?=CBBBEDCCCCDEBBB;69669BCC>BBBA<AB>B?BBBBBBA?BCB@@?A000??:?>==ADCBBBB?@@?@?+@A@BBCC>B=BB<>>B?BD989BBBB@BCD;9:DD=B>>:?>B@@>>>>><@@@A=@@@>>>?>>>AA===>>8888;??=A<@@A??>BDE:>>???3?;>9;7676)6<9:9+//669;;=>=8====.=;;7@6;6//-/===???:>:>@>>>@7;;A<@@@@@??<667===?@?@@@<@A<===@@<;;;<@??A@
@ATNG8:02230:03636
GATGGTAGATACTCGCTGATACACCCAGAAGATCAGGAACTCTAGAAGAATTCAGATTTTTAACACGAGAGTAAACGTAAAAAGAAGGTTTTACAAGACTCACGTTAACAATATTGCAGCAGTACGCACACAATCGAAGCGCAGTAAGGATGGCTAGTGTAACTAGCAAGAATACCACGAAAGCAAGAAAAAGAAGTACGCTATTAACTATTAACGTACCTGTCTCTTCCGAAACGAATGAGTACACATCGTCGTGTCGTGCTACCATCGAATCCTCTTAGTCT
+
ABCC?BBDFCCCDCCCBBABBBBAB=BBB?CCCCBB?A@BBCAABD>AB?B?BA@:9999(7=AAAABBBBBBC;>;AEEGD3DD?C=A@A9ACE@:;;;BDBBB@B@BD@BBB?BBCBBBCCCCCCCCCBB=BA@@>@ADDBBAA>B@C@@>AAABBDDC?AAABBB>AB<9998<<999+9??;>@@AA2=A;??@@@@BBB7<8;>AA5:7;?BBC@BBBBBBB=?=?BB=BBB?BBBBCCCBBAAACCCCCF@@@AA@A@@;??AAD@CB@BA@=@A@AB
@ATNG8:02238:03620
GATGGTAGGAGACACGTCGCACACGTACTCATTCGTTTCGGAAGAGACAGGTACGTTAATAGTTAATAGCGTACTTCTTTTTCTTGCTTTCGTGGTATTCTTGCTAGTTACACTAGCCATCCTTACTGCGCTTCGATTGTGTGCGTACTGCTGCAATATTGTTAACGTGAGTCTTGTAAAACCTTCTTTTTACGTTTACTCTCGTGTTAAAAATCTGAATTCTTCTAGAGTTCCTGATCTTCTGGCGCTCTTCACGTCTGCTACCATCGAATCCTCTTAGTCT
+
A@BB@C@?>?CDCCCCBBCCBBBBBBDCBBBB?BBBC>CB@C?BBBCBBD@CCAAA?B?BBBB@B@BBBBCCBAA?ACDDD3BB;@899+8A==9>A@<@B<>>BBBB@BB@>@C>>:AAA7;7;<<>???@=AAAA<@=?>>>?@@AAAA>>>?<>>><@@=><>>=>>@@>>9>>AAA5A<A<;=<<;.:A===3;99555A>>>:@@@@/A@@>D<@<8878=>A;;;;A:>>>A>>9>>@;<<<>>>9>?A>>888<>AA<AA@A@<<<6<<<6<><==
@ATNG8:02240:03620
GATGGTAGATACTCGCTGATACCCAGAAGATCAGGAACTCTAGAAGAATTCAGATTTTTAACACGAGAGTAAACGTAAAAAGAAGGTTTTACAAGACTCACGTTAACAATATTGCAGCAGTACGCACACAATCGAAGCGCAGTAAGGATGGCTAGTGTAACTAGCAAGAATACCACGAAAGCAAGAAAAAGAAGTACGCTATTAACTATTAACGTACCTGTCTCTTCCGAAACGAATGAGTACTACTCTCAGAGACACACTACCATCGAATCCTCTTAGTCT
+
:6==9=BCCBCAAACCBA@AABC>DBD@CBCB;<9<?BBCCA@A?BB>B@DD@@@BBB3C@CCBBBBDBBAA<AABBBCB0;;6;=BAA7AAA=CCBBAAD;<6<?AB?CAB>@?ABCCCCCCCCBBCBE@A@@@=?@AABBBB?B@B@@?@CBBAA??=?@A999>@@;=><299999+7;;57;;;<.;:7;799979<>9=:<>AA1818<@;;5;;::@CC?B?BBB=AAB@::9CCBCBCCBAABACCAA@>>>?>>>7:;AAA=A@<;;;;?B???
@ATNG8:02241:03606
GATGGTAGCTCTGCTCTGACTCTCGTACTCATTCGTTTCGGAAGAGACAGGTACGTTAATAGTTAATAGCGTACTTCTTTTTCTTGCTTTCGTGGTATTCTTGCTAGTTACACTAGCCATCCTTACTGCGCTTCGATTGTGTGCGTACTGCTGCAATATTGTTAACGTGAGTCTTGTAAAACCTTCTTTTACGTTTACTCTCGTGTTAAAAATCTGAATTCTTCTAGAGTTCCTGATCTTCTGGGTCTACGCTCGTCGCGCTACCATCGAATCCTCTTAGTCT
+
A@B>ACDCCCCCBBBBCCCBBBBCCCCCCBAA=ACCC9BB?C?CABBCBB@BCCCD?C?CAAA?C?DBBBCCCBB@CBBBB1BB<B@AA:@D@A<ABB=BC9:9BBBCACCCCBBBC?CCC@C?DDCCCCBB?BBDD?CCCCBBBBCCCCCAABB@CAB?BB>B@BBCCCCBCB=?:999-:;@;::9:*;CBCC>CDDHEFDCCC@EDDD3BBBCC@F@DC?BBBBDAA?A?CCCDBB?B@AA<ABBBCCCCCCCCBBBBBBA?AA??A>AA<??@?BCA@@
@ATNG8:02241:03612
GATGGTAGCTATACGTATATCTATGTACTCATTCGTTTCGGAAGAGACAGGTACGTTAATAGTTAATAGCGTACTTCTTTTTCTTGCTTTCTTGGTATTCTTGCTAGTTACACTAGCCATCCTTACTGCGCTTCGATTGTGTGCGTACTGCTGCAATATTGTTAACGTGAGTCTTGTAAAACCTTCTTTTTACGTTTACTCTCGTGTTAAAAATCTGAATTCTTCTAGAGTTCCTGATCTTCTGGCTCTCGTAGACAGATACTACCATCGAATCCTCTTAGTCT
+
<==?@CBBCBBCCAAAGCCCCCBBBBCCCCA@?@CCC>BB?B?BBBDCCC?CDCAA=A>BBBB>B>ABBBBBBBA?BCBCB2AB?BBBB=B@;?<?;=6<@7<<<<=<:=@@@@@>A;A;;7;;>??CCC>>9>>>><>;>>@???>?A@@@A>><>AA<@@<B<AA@@@@ADD<===CA.A6A656522$2::A=3=22295559;-8775$2999:6;69=9=CA???A<><>>==??;;;;<>>><@@A>???A<;;>A==<:>>>??;?A;===;?A;;;
@ATNG8:02241:03649
GATGTTAGCGAGCGAGTGTGTATACCAGAAGATCAGGAACTCTAGAAGAATTCAGATTTTTAACACGAGAGTAAACGTAAAAAGAAGGTTTTACAAGACTCACGTTAACAATATTGCAGCAGTACGCACACAATCGAAGCGCAGTAAGGATGGCTAGTGTAACTAGCAAGAATACCACGAAAGCAAGAAAAAGAAGTACGCTATTAACTATTAACGTACCTGTCTCTTCCGAAACGAATGAGTACGATGAGATCTCGTGTGCTACCATCGAATCCTCTTAGTCT
+
;:::A:?<=ACBABCDCCCCCCCCB@BED?CCCCCC@B@BBBBCBB>BB?B@BBBBBCCC5C@DDEBCCCCCCB=A?:::::*;C@B5;<;*9BB=EBBACCCDD=@>AD@BBB>AACCCAAACCCCCBCCC@BBBD?B???@AAC>B@CAA?@CCCDCBB?BCBB??<??<?DA9==999+9>>;99:9:(8?=C:99CCD@>5:5;=?@7:7:=BBB?B@@@BDC@C@BBB>BBB=@??BBADDBA@ACBBBAAABCBB>AAA;A?@@@<>>;::::?BB??
@ATNG8:02192:03675
GATGGTAGATACTCGCTGATACACCCAGAAGATCAGGAACTCTAGAAGAATTCAGATTTTTAACACGAGAGTAAACGTAAAAAGAAGGTTTTACAAGACTCACGTTAACAATATTGCAGCAGTACTCACACAATCGAAGCGCAGTAAGGATGGCTAGTGTAACTAGCAAGAATACCACGAAAGCAAGAAAAAGAAGTACGCTATTAACTATTAACGTACCTGTCTCTTCCGAAACGAATGAGTACTATAGACTATCTGAGACTACCATCGAATCCTCTTAGTCT
+
:;9:;?==BBCBGCCFCBEBBABAA<ACC@EDDC@@>@@ECCAABC?BB?B?BCBBACCC3B?BBBCFBBB???8>7@@CCC5@@=@<@@@;AEJIDBBCCFBBB@C@CC@CCC=@@?BCCCCEBBBBBBBB?A:::?A???@@??<A?B@@?ACCBBBBB?BACCCD?BB?>>>798AAC;?>??BDCCC3AA?CBA@BCEFE6638@BB:=9=@FBC@B:;:A??2:6:@@;ABB?BBBBBBBBBBBDC????BBCBBBDDCC?CCCCC@BB???>=AAA99
@ATNG8:02192:03687
GATGGTAGCGCATATCAGCGCAGCCCAGAAGATCAGGAACTCTAGAAGAATTCAGATTTTTAACACGAGAGTAAACGTAAAAAGAAGGTTTTACAAGACTCACGTTAACAATATTGCAGCAGTACGCACACAATCGAAGCGCAGTAAGGATGGCTAGTGTAACTAGCAAGAATACCACGAAAAGCAAGAAAAAGAAGTACGCTATTAACTATTAACGTACCTGTCTCTTCCGAAACGAATGAGTACGTGTGCGACGTGTCTCCTACATCGAATCCTCTTAGTCT
+
>>:<7<5449;<<=>>@?@;@BABB>BAA?;;;CCC?B?B@@@CBA>BB?B?BB@A@CDC5C@CCCCCECAABA8;;;@@@@,@B>B=BBB:BDDABBBCBDDBB?B@DDABBB9::ABACCDDBBBCBAACACCCC@BBBCBB??<A@CBB?BEDCCBBB?CCCC??<?@=@@@:?>7878(889199999(7>;>@@@BC<>><?<?BBB7;5:=AAA?BBAA@GE?B@BBB=BAA>@?CCCAA@AA???A@@BBBABAB>;?BB@@@@=A?:;;;5;@>>?
@ATNG8:02194:03695
GATGGTAGTGCGTGGAGAGAGAGACCCAGAAGATCAGGAACTCTAGAAGAATTCAGATTTTTAACACGAGAGTAAACGTAAAAAGAAGGTTTTACAAGACTCACGTTAACAATATTGCAGCAGTACGCACACTATCGAAGCGCAGTAAGGATGGCTAGTGTAACTAGCAAGAATACCACGAAAGCAAGAAAAAGAAGTACGCTTTTAACTATTAACGTACCTGTCTCTTCCGAAACGAATGAGTACGTGTTGACGTACGTGAGCTACCATCGAATCCTCTTAGTCT
+
>;;;><<<:;<<//)/77;<BBB;;;)49949BBBAB?A?BBAA?@9743.34888BB===+=7BBBBBBB@===6<;=9999':<8=:DCC;CCCACCBCBCCBB@A@A@<>00+0.--0/99:<696<<<=@900=600/:::=?;@499>7?>@@AABA>BBB@?@?8848BB:=<CB?9783,78777'32+222222222&227889272777999>:><=<>:?5:;@69793:9<76597=99399;:9565969577::57977:5::7;=>499887
@ATNG8:02195:03694
GATGGTAGAGTACAGTGTAGTAGACCAGAAGATCAGGAACTCTAGAAGAATTCAGATTTTTAACACGAGAGTAAACGTAAAAAGAAGGTTTTACAAGACTCACGTTAACAATATTGCAGCAGTACGCACACAATCGAAGCGCAGTAAGGATGGCTAGTGTAACTAGCAATAATACCACGAAAGCAAGAAAATGAAGTACGCTATTAACTATTAACGTACCTGTCTCTTCCGAAACGAATGAGTACATAGATATACGTATAGCTACCATCGAATCCTCTTAGTCT
+
4>>>?BBCBCBDCCCCCGCCCDCCC?BBD@DCC@@@?B?ABBAAAB?CC?D?@A@@ADFD3B?BBCAABBBBBA<@@ABBBB3AA=A5;;;6;BB?;<:CCCCBC@C@CC@A@A?BBBABCCDEDDCCCCBB@BB@@>ABBBBCBB>B?BAA@BCBCBCA@>@BBCAA>AA?BCC<>>9982:@@=A>>>3?@B?>>@A@>BCG@B?CBBA?B?AA@??;>?@@ACB?B?>>>:?CD?BB@@ADCBBAAA?>??>CAAAA><<;;7;<<>?9?A;;:;=CB878
@ATNG8:02197:03675
GATGGTAGAGAGAGCTCTCTCATCGTACTCATTCGTTTCGGAAGAGACAGGTACGTTAATAGTTAATAGCGTACTTCTTTTTCTTGCTTTCGTGGTATTCTTGCTTAGTTCACTAGCCATCCTTACTGCGCTTCGATTGTGTGCGTACTGCTGCAATATTGTTAACGTGAGTCTTGTAAAACCTTCTTTTTACGTTTTACTCTCGTGTTAAAAATTCTGAATTCTTCTAGAGTTCCTGATCTTCTGGGCAGACTCTCACACGCCTACCATCGAATCCTCTTAGTCT
+
@@?;>@=BCCBBBBC;66>>C?C>CA<ACBBB>BBAB=BD@C@BBBBBBB<@@B??;??DDBCAD?CCAABBBBB?AA@AA2AC?BB?@:?A@=:=00*//)///(/996::585>>57:>8<59:===??@:==AA;>666==///88;;??;;7;><9::5;9=?BBB>>>A7;;AAA6A<@<???>>*<:8898(7:9:=<655806565'2.5535054./).759><>8;9;<///<)////(/99<;>=AAABB>==7:;=9>>=AA;8838?A;@@@@@
@ATNG8:02211:03667
GATGGTAGGCACTGCGCACACATCCCAGAAGCATCAGGAACTCTAGAAGAATTCAGATTTTTTAACACGAAGAGTAAACGTAAAAAAGAAGGTTTTACAAGACTCACGTTAACAATATTGCAGCAGTACGCACACAATCGAAGCGCAGTAAGGATGGCTAGTGTAACTAGCAAGAATACCACGAAAGCAAGAAAAAAGAAGTACGCTATTAACTATTAACGTACCTGTCTCTTCCGAAACGATGAGTACTATAGACTATCTGAGACTACCATCGAATCCTCTTAGTCT
+
/9//)/7729455545555599555)59945555555.67;<=666=:>;471-----8888%80---//)////66.67444444#55.549<=0<>>9666=<<<BB?B@AA>A@>59:@=@BCCCCCCBCDCC@A@;;5;<<<>??=:@>@@@;:<<==CCC?997@BC?B?=@@=000===2=:;69<<===&=A3;;>===@AA=A7::??=A=>>CBA?B@@?BBA;:6000+//0/:>>BCB=>>BA?9998??AACCBBBB@C@??C???<?A@=@B???
@ATNG8:02213:03689
GATGGTAGATATATGCACGCTCTACCAGAAGATCAGGAACTCTAGAAGAATTCAGATTTTTAACACGAGAGTAAACGTAAAAAGAAGGTTTTACAAGACTCACGTTAACAATATTGCAGCAGTACGCACACAATCGAAGCGCAGTAAGGATGGCTAGTGTAACTAGCAAGAATACCACGAAAGCAAGAAAAAGAAGTACGCTATTAACTATTAACGTACCTGTCTCTTCCGAAACGAATGAGTACATAGATATACGTATAGCTACCATCGAATCCTCTTAGTCT
+
;==@@B<BBBCCGGIFEAB@BBB;:;;CD@DBB;;57;7;<=?@@C?BB?A?>>774===+=6:;;BB@A><<=57544444)4><B4;;;49BDACBBBDEEDC?B@BC@@?A=A@@ABBBBBCCCCCCCC@CC??>@C@?@BAA>B@CCC@CA@@BBCDADDDBBB?BB>AAB<??BBD;???;?BBBB3@=9:///==@@E<?<>====A<@@CCC@CCCABCB?B?CCC>BCB?CBAABBBBBBBBCBB;;;B===AABBB<;;;=@=BA<;<;:>A???
@ATNG8:02220:03685
GATGGTAGCAGACGTGACAGAGCGCCAGAAGATCAGGAACTCTAGAAGAATTCAGATTTTTAACACGAGAGTAAACGTAAAAAGAAGGTTTTACAAGACTCACGTTAACAATATTGCAGCAGTACGCACACAATCGAAGCGCAGTAAGGATGGCTAGTGTAACTAGCAAGAATACCACGAAAGCAAGAAAAAGAAGTACGCTATTAACTATTAACGTACCTGTCTCTTCCGAAACGAATGAGTACGATGAGAGAGCTCTCTCTACCATCGAATCCTCTTAGTCT
+
BCBE?BBCCCCCCCCCBCBBBCCCC=BBD@A@@B@@<@@BAAACBB?AA?D?BABBBBBB3B?BBBABBBCCCD=A>BCCCC5DC?C=@@@9ACCBDBBCCDCBB?C?CC@BBA<?@BDDBBBFDDCC@@@A<@CAA@BBCBBBBB@C@CAA?ABCCBAAC?CBBBBB?BB=BBB<??@@@8@:938::::.;A=E888AAA??;?;AAAA9=:=AB@@>@CCBBBC?B@BBB=BCC@999BBBBBB>>>BBBBAA@;:;;>>@@=C<<<>;?A<>??<AA>=>
@ATNG8:02223:03668
GATGATATATGCACGCTCTACCAGAAGATCAGGAACTCTAGAAGAATTCAGATTTTTAACACGAGAGTAAACGTAAAAAGAAGGTTTTATCAAGACTCACGTTAACAATATTGCAGCAGTACGCACACAATCGAAGCGCAGTAAGGATGGCTAGTGTAACTAGCAAGAATACCACGAAAGCAAGAAAAAGAAGTACGCTATTAACTATTAACGTACCTGTCTCTTCCGAAACGAATGAGTACACATCGTCGTGTCGTGCTCCATCGAATCCTCTTAGTCT
+
7777/45556<<;;<<<<=55.445.599555494556==::)//)/)/7:/3333$3288344;:::==57744444$4;6;6<;<06//95:://///49./)//)///)///65555<<5554944.5:;<9<<<<;998-4.4453:<<=<<=B>887<<?18/)/96(/////(//3,22222$2906799:99885:.257;7>99;@?>:>@<<?=<8;:000(/66(////89333:;;8594333773338828333=7:;7;<=654448
@ATNG8:02225:03699
GATGGTAGTCTCAGATAGTCTATAGTACTCATTCGTTTCGGAAGAGACAGGTACGTTAATAGTTAATAGCGTACTTCTTTTTCTTGCTTTCGTGGTATTCTTGCTAGTTACACTAGCCATCCTTACTGCGCTTCGATTGTGTGCGTACTGCTGCAATATTGTTAACGTGAGTCTTGTAAAACCTTCTTTTTTACGTTTACTCTCGTGTTAAAAATCTGAATTCTTCTAGAGTTCCTGATCTTCTGGACAGAGTGTGCAGATACTACCATCGAATCCTCTTAGTCT
+
449:8==ACDBBAA;@<B966>>6:9@=<?;;249990999@;A@BCBCB?@@?BB@C@CCCB8B?BCA>>00-8(--666'--(//8;1::<<9<A@@CE;:;BCBCACBCCBBBB@BAA<@<ABBBBCBB@BBBB@CBBACBCBBBBBAA@BE@;;;?CBGD>AAC;;;CBC@C;;;;.:;@;@ABBAA):9CCC:AAA:00><00*/:::(://6<5;:>A=AAA;;:C?C?BBBBCB=A?A=ACCCCCBCB;;<BBBBCBDB@BBBBD?@@=:::39A@@A
@ATNG8:02227:03661
GATGGTAGCAGACGTGGACAGAGCGCCAGAAGATCAGGAACTCTAGAAGATTCAGATTTTTAACACGAGAGTAAACGTAAAAAGAAGGTTTTACAAGACTCACGTTAACAATATTGCAGCAGTACGCACACAATCGAAGCGCAGTAAGGATGGCTAGTGTAACTAGCAAGAATACCACGAAAGCAAGAAAAAGAAGTACGCTATTAACTATTAACGTACCTGTCTCTTCCGAAACGAATGAGTACGTGTGCGACGTGTCTCCTACCATCGAATCCTCTTAGTCT
+
@;::7:544999/0//)/:@>BBCCC:;;@=??>@@>=?:=>?=<<?9///4//333333$3389<==888;;?(7344444$59.5.5;<0<AA:666=;;/00)05<:6;;>455::=@@AAB@BBB;;;?AAAA>998;<>;>9>=@AB?BCCC?=7:+00==/717A>?@:7<<===3:@@=>:;;;.;><@;;;>>>>@=@=@;;;;?:>=B@@>@BBBD??;<8777*7<</77;;==??>=978>99699=56517676:5//73--(---(-8657
@ATNG8:02228:03660
GATGGTAGATACTCGCTGATACACCCAGAAGATCAGGAACTCTAGAAGAATTCAGATTTTTAACACGAGAGTAAACGTAAAAAGAAGGTTTTACAAGACTCACGTTAACAATATTGCAGCAGTACGCACACAATCGAAGCGCAGTAAGGATGGCTAGTGTAACTAGCAAGAATACCACGAAAGCAAGAAAAAGAAGTACGCTATTAACTATTAACGTACCTGTCTCTTCCGAAACGAATGAGTACACACTCTCATATGACACTACCATCGAATCCTCTTAGTCT
+
??A=@CAA@BBCB;;;<<;A@@BBC=CCD=@999>?:>7<;;554=7==8=488---555'50---::888;;=;=7@AAAA,>@9=9===0=992999999444.45?A<ABC>AAA?@@AABBAABCBAA>A;;;:@;89999C=@=C9946>><@@>D<A@?8998@A<899399:99+7==998877'2:6;;>>@@@@@:=:====;?;=;ABB@DHCCAAA=?=?CC;A@?<???ABBBBBCCBAAAAA@AA@@@BBBB?BBBBB?BB>9::<@A@AB
@ATNG8:02231:03681
GATGGTAGGCGAGAGTGAGACGCAGTACTCATTCGTTTCGGAAGAGACAGGTACGTTAATAGTTAATAGCGTACTTCTTTTTCTTGCTTTCGTGGTATTTCTTGCTAGTTACACTAGCCATCCTTACTGCGCTTCGATTGTGTGCGTACTGCTGCAATATTGTTAACGTGAGTCTTGTAAAACCTTCTTTTTACGTTTACTCTCGTGTTAAAAATCTGAATTCCTCTAGAGTTCCTGATCTTCTGGTGTCTGATCTGTACACTACCATCGAATCCTCTTAGTCT
+
77:;<CA?<CBCBDBBBBBCBB====?CCBAA<BBCC=CD<?8:9CCADE@DA9894>9=??A/454>?@AAB?A6AAAB@3AA8<988-5@?@;@::9)9>377;<::67AAAAA==:=AA3869CBBBB=>:=A>>5:9?999<<:::??>:9=7///7//+/7??A???>>?=AADDD;C:<988888(8><>=7>??>?><<//,/===+;;@AA=A:=:>=>@@@AA=A=AA;;;>:=@B=>==@A@@@A?>>>?=:;;A=@@@BB<>><@==:=??@@
@ATNG8:02235:03677
GATGGTAGTGTGTCTCTGAGAGTAGTACTCATTCGTTTCGGAAGAGACAGGTACGTTATAGTTAATAGCGTACTTCTTTTTCTTGCTTTCGTGGTATTCTTGCTAGTTACACTAGCCATCCTTACTGCGCTTCGATTGTGTGCGTACTGCTGCAATATTGTTAACGTGAGTCTTGTAAAACCTTCTTTTTACGTTTACTCTCGTGTTAAAAATCTGAATTCTTCTAGAGTTCCTGATCTTCTGGGTCTCTCTCTCACGCACTACCATCGAATCCTCTTAGTCT
+
:::<@C>>@CCCBBBCCCBAAACBBBA?@@BB?AAA@9@A5;6;?@ACCC@CCCAA?BBCDI@C@FEFCCCCBD?9::;;*:94:BDE=BB;;5;;;5;A;AA@AAA@DCCCCCCC:;;A>A?CCBBBBBB?CCBB?BCBBBBBDAAADBBA;;5;:?;?@=@<@ABCBBBBB=@::9:*:2;9>@@AA,@A@@@8AAA@AACC=>>>>@>0000AA=?@@B@BBBCCCC@C>@@CCCC=A;;;6;BCCBBBEC@@@ECA@;;;>;;;BA?AB?;;:;==@>9
@ATNG8:02193:03730
GATGGTAGCAGACGTGACAGAGCGCCAGAAGATCAGGAACTCTAGAAGAATTCAGATTTTTAACACGAGAGTAAACGTAAAAAGAAGGTTTTACAAGACTCACGTTAACATTATTGCAGCAGTACGCACACAATCGAAGCGCAGTAAGGATGGCTAGTGTAACTAGCAAGAATACCACGAAAGCAAGAAAAAGAAGTACGCTATTAACTATTAACGTACCTGTCTCTTCCGAAACGAATGAGTACGATGAGAGAGCTCTCTCTAATCGAATCCTCTTAGTCT
+
@@:=:===B=CCA@A>BAAABBBCC?CDD@CBBCDD>A>A?????B<@A;?8?AAAAABB3B?BCCCCCBBBBC8?;@@@@@,;;8;?CCF9BCEABBA@CB?;<7;>@BB?BD=AAAABBBCCCCBBBCBB@DA@@>AAAB:::B=A@B;;6;AA@AABB>AA@@@B=AA?BBB999??=5<99388888(6:9:<>AA?===18169=A:?=?BBBA?@@@ABBC?B????9?AA=ABBBBBBBB999C??;@@@@??<;;A=???A<@@<???=@@@89
@ATNG8:02193:03734
GATGGTAGCACGACACGACGATGTGTACTCATTCGTTTCGGAAGAGACAGGTACGTTAATAGTTAATAGCGTACTTCTTTTTCTTGCTTTCGTGGTATTCTTGCTAGTTACACTAGCCATCCTTACTGCGCTTCGATTGTGTGCGTACTGCTGCAATATTGTTAACGTGAGTCTGTAAAACCTTCTTTTTACGTTTACTCTCGTGTTAAAAATCTGAATTCTTCTAGAGTTCCTGATCTTCTGGACGACGCGCACTGACACTACCATCGAATCCTCTTAGTCT
+
5<==?BCCDCCCCCCCCCCBBCCBBCFCCCCB@BCCC>CE>B?CCBBBBD@CCAAA?C?CACC?C<BAACCCC?><?BA@B1B@>@?=@;=879>BAA>BC>AABBA@>AB>>>A??;??A7;7;>>>AA>>:>?>>:>>><<<=>>AAAA???A;;;:;AA;A:>?>??>>>><>>CC2>7>9>>AAA.>>988)//5///<;;><@@@@/@@@==9=9//,/88;<==<A<>>??>@7==A=BB>?>>>@@D:8:?AA??994:<<==<@@=@@A<@?>??
@ATNG8:02193:03748
GATGGTAGTCTCAGATAGTCTATAGTACTCATTCGTTTCGGAAGAGACAGGTACGTTAATAGTTAATAGCGTACTTCTTTTTCTTGCTTTCGTGGTATTCTTGCTAGTTACACTAGCCATCCTTACTGCGCTTCGATTGTGTGCGTACTGCTGCAATATTGTTAACGTGAGTCTTGTAAAACCTTCTTTTTACGTTTACTCTCGTGTTAAAAATCTGAATTCTTCTAGAGTTCCTGATCTTCTGGTATGACTAGTGTACTACTACCATCGAATCCTCTTAGTCT
+
=::;<>>>B@@;;6@B@@BBBCCCFCCCCB@@>@CCC>CC@FDAAACCCC@CEBBB?C@BBBB>C?CDCBCCDA@;;::::)9?;?@CB=BABB@BDB@BD@CACCBC@CCCDBBBB?BCC?C=CCCDCCCB?CCCB@CBBBCCCCCBBBBAAAC>BBB?BB>B>BBCBBCCCC@BCCCC;C@C@BBCCC1BBBBB>CCDCCCCCCC@CCCC1CCBBC@C?BB?CCBCCBB?B?BCCCCC>@@A=ACCCCBBCCDDDDCC@@BCC@ABBCC?CC@:99=@A@@A
@ATNG8:02196:03735
GATGGTAGTATAGAGCTCTACATAGTACTCATTCGTTTCGGAAGAGACAGGTACGTTAATAGTTAATAGCGTACTTCTTTTTCTTGCTTTCGTGGTATTCTTGCTAGTTACACTAGCCATCCTTACTGCGCTTCGATTGTGTGCGTACTGCTGCAATATTGTTAACGTGAGTCTTGTAAAACCTTCTTTTTACGTTTACTCTCGTGTTAAATATCTGAATTCTTCTAGAGTTCCTGATCTTCTGGTATACACACTCGCTCGCTACCATCGAATCCTCTTAGTCT
+
@@AB>BBBBCC;:9<EEICCDCCBBBBBCCCC?AABB=BB@B@BCBBBBB@CCCBB4859BAA;?<>BBCCCB>@<@@@??/;;0:@@@9@BBB?AAD?@@8:9;=;;4;??@???A=ABA<A<@@>>>>>A<AA::5;<=<;:;>?>>?A;;;?;=>>=BB=B:==>>>CAAA:=::88-81:3:;;<<,::7==)--6---566828938889;;A<A7==;>>=::<<1717::==?;?@@<@@@@BB>>>@??@@CB??>><@@C>=9=@9<<?;::699
@ATNG8:02208:03744
GATGGTAGTGTCATATGAGAGTGTGTACTCATCGTTTCGGAAGAGACAGGTACGTTAATAGTTAATAGCGTACTTCTTTTTCTTGCTTTCGTGGTATTCTTGCTAGTTACACTAGCCATCCTTACTGCGCTTCGATTGTGTGCGTACTGCTGCAATATTGTTAACGTGAGTCTTGTAAACCTTCTTTTACGTTTACTCTCGTGTTAAAAATCTGAATTCTTCTAGAGTTCCTGATCTTCTGGTATGACTAGTGTACTACTACCATCGAATCCTCTTAGTCT
+
4444.4::<:;;?<<;;;;;;;@@B:55<<556==;199.5.59=<<<;8///::697:=59458<?AA<@???449949'4;6<354)4:99499:4997<<>===9>666<;996;;;7<:<<<50/--(-6--(-/9/55665///77///)//96683:)////4;;:;7;;;;1;)/)////&//44<)544:9:77//)////$/::55167<=:;;;?><<59399444:7556;?@>@@@===?>?<<666;;<9<:<55.497988384998
@ATNG8:02213:03723
GATGGTAGCTATACGTATATCTATGTACTCATTCGTTTCGGAAGAGACAGGTACGTTAATAGTTAATAGCGTACTTCTTTTTCTTGCTTTCGTGGTATTCTTGCTAGTTACACTAGCCATCCTTACTGCGCTTCGATTGTGTGCGTACTGCTGCAATATTGTTAACGTGAGTCTTGTAAAACCTTCCTTTTACGTTTACTCTCGTGTTAAAATCTGAATTCTTCTAGAGTTCCTGATCTTCTGGAGATACACATGATACTCTACCATCGAATCCTCTTAGTCT
+
B@BB?CBBCB=@@;;<>=>BBCCCBBCBBDBB?ABCE>BC@C?;;<CCBA?AEAAA?B?BCCB@C@CAAACCDBB?BBCCC2BB>@ACB<BBBC?CBB?AA=>>?BBA>BCE???@A=>>>;?<AAAA?==>=>>>@<><>>9:::?A?@@===?7:;;;?>:?;>??;;;AAB<?>>AA5@<?=?;?DD5>866;-3-----9//7/776(27766272894>:::A??<?<AA???A:>>A<A@@@A??AAAA@>>>988/-*,,,,-),,)--/)/::9=
@ATNG8:02215:03706
GATGGTAGCTCACGTACGTCACACGTACTCATTCGTTTCGAAGAGACAGGTACGTTATAGTTAATAGCGTACTTCTTTTTCTTGCTTTCGTGGTATTCTTGCTAGTTACACTAGCCATCCTTACTGCGCTTCGATTGTGTGCGTACTGCTGCAATATTGTTAACGTGAGTCTTGTAAAACCTTCTTTTTACGTTTACTCTCGTGTTAAAAATCTGAATTCTTCTAGAGTTCCTGATCTTCTGGGATGTGTGCGCAGTGCCTACCATCGAATCCTCTTAGTCT
+
?:>>ACCCBCCBBBBCBABCDB@@@CCCCCCB@BCCF>DBB?BBBBBBB?BCBBB=??BBB?B@BAAAB@@AC?ABBBB1@@<>>BB>BBBB?BBC>AA598BBBB?BAA?>AAF;>8:8:<@A:::AAA=AA@>6:8@??@>@?@AAC9::A;==<<AA<A;A?@@AA???<??ABB5B;?:?@DDD/A@9991666///;88<;??>?/?==>B<@;==:=<=@A@@<@;????@?;<<<<4=///;93679;:;@@<@@@=@<;;A=BA7;;B=BB??>
@ATNG8:02215:03736
GATGGTAGTAGTACACTAGTCATACAGAGATCAGGAACTCTAGAAGAATTCAGATTTTAACATCGAGAGTAACGTAAAAAGAAGGTTTTACAAGACTCACGTTAACAATATTGCAGCAGTACGCACACAATCGAAGCGCAGTAAGGATGGCTAGTGTAACTAGCAAGAATACCACGAAAGCAAGAAAAAGAAGTACGCTATTAACTATTAACGTACCTGTCTCTTCCGAAACGAATGAGTACACATCGTCGTGTCGTGCTACCATCGAATCCTCTTAGTC
+
4:4506<>A@ABA><<<666<=::9@00/:7=99169>BB;:49.44.43887////&/)////:8688//)/67:;;;)44034899.88:488;=:>:>>;<>@@?B==89;::ACGICCCCCA@@C?CCCB>BBBBAAAB=B?B@A>ABBBBBBB@BBBBBB?AA:@?@8==999,998878888(6=6=788A@@>?<><@@@@:>:>=BAD@D@@@@AA=@=ACB<AAD?>>>CCAAACCCAA?BBBBAAAAAABBB?BBBBC@BB?>@>@BAAA
@ATNG8:02228:03703
GATAGTGTGTCTCTGAGAGTAGTACTCATTCGTTTCGGAAGAGACAGGTACGTTAATAGTTAATAGCGTACTTCTTTTTCTTGCTTTCGTGGTATTCTTGCTAGTTACACTAGCCATCCTTACTGCGCTTCGATTGTGTGCGTACTGCTGCAATATTGTTAACGTGAGTCTTGTAAAACCTTCTTTTTACGTTTACTCTCGTGTTAAAAATCTGAATTCTTCTAGAGTTCCTGATCTTCTGGGTCTCTCTCTCACGCACTACCATCGTATCCTCTTAGTCT
+
44;===@@@?CAAACA??0//;:999<5808@@B<@@>@@@@@AABB=AACCC?D@CBBA7;7<;;@9665;5::<;;(99.4455)49995?;?<?>:995@@B>BBBBBCCB?BAA>@>BB;;;@AB=@@AD;<=CBCCB@@;;;@;:;:5:AB@CC@C=??@@@@BBB?BAAA@7B,0+0@@@>0AABCD:;;AABCCA@@;>AAA.99@@@=C=AB?;;;@@@A@D@BBABAB?BABB<BAAABBBBDCB@BA@;;;;7;ABBBB@?;:9:;@@ABB
@ATNG8:02230:03721
GATGGTAGGAGACACGTCGCACACGTACTCATTCGTTTCGGAAGAGACAGGTACGTTAATAGTTAATAGCGTACTTCTTTTTCTTGCTTTCGTGGTATTCTTGCTAGTTACACTAGCCATCCTTACTGCGCTTCGATTGTGTGCGTACTGCTGCAATATTGTTAACGTGAGTCTTGTAAAACCTTCTTTTTACGTTTACTCTCGTGTTAAAAATCTGAATTCTTCTAGAGTTCCTGATCTTCTGGTATACACACTCGCTCGCTACCATCGAATCCTCTTAGTCT
+
::>><?>B@DCBBCCCCCCBCCBB@AAB>BAB=B;;;6;B?BABBBBBCC?CCCBB?B?BCCC?B?B=>=BBAAB@CCCBB1@B?BB>A:?BBB<>?C?BB?AAABBB>B<=<>>>?<AAD;@;@@>?<=<A=BB>>:>>>===@@>>=AB=>=B<;<;=A@<@<@>==A@@@D:==>CB;B=B<@@@??/>>@@A:A?@@?A=>?@<@AAA/A@@@A<A<>>:>>>G>>><@<@@@@::7:@@<@@@AAAAA??A<>>?A>>@?:<=>??<>=;???:>>===
@ATNG8:02240:03702
GATGGTAGTAGTACACTAGTCATACCAGAAGATCAGGAACTCTAGAAGAATTCAGATTTTTAACACGAGAGTAAACGTAAAAAGAAGGTTTTACAAGACTCACGTTAACAATATTGCAGCAGTACGCACACAATCGAAGCGCAGTAAGGATGGCTAGTGTAACTAGCAAGAATACCACGAAAGCAAGAAAAAAGAAGTACGCTATTAACTATTAACGTACCTGTCTCTTCCGAAACGAATGAGTACACATCGTCGTGTCGTGCTACCATCGAATCCTCTTAGTCT
+
::4;.49<9@?BB;;;;;;<=@ABB?BCC@BBBAAB=A:@>>655=8==8<7::955?==)?9>=:<A:>;<A@9739@@@@,=@9=9AA@7@@B@BBBBABAAB>B>AC>AAC?@?BEHAABDECCCCBBC@F?@@?BAA@AAAA=A>A@@=@BCCDCBB?BCBBBB?BB@AAA?BBBBC>B?=9887767%/<7;///@@BCH;?:>=AA:=:>ACAA>AAA@ACD=A=@@>6=>@<?>?AAACBBBCCC>AAB??>?9773878==9:>177<==9458:?:
@ATNG8:02204:03788
GATGGTAGCAGACGTGACAGAGCGCCAGAAGATCAGGAACTCTAGAAGAATTCAGATTTTTAACACGAGAGTAAACGTAAAAAGAAGGTTTTACAAGACTCACGTTAACAATATTGCAGCAGTACGCACACAATCGAAGCGCAGTAAGGATGGCTAGTGTAACTAGCAAGAATACCACGAAAGCAAGAAAAAGAAGTACGCTATTAACTATTAACGTACCTGTCTCTTCCGAAACGAATGAGTACTATGTAGAGCTCTATACTACCATCGAATCCTCTTAGTCT
+
A@;566>CBCBCDCBCCCBCCCCCD@CCC>@@C@@A?C?BBAAA@?<?C@C@CBBBBBBB3B@DBBBAAABBAC>B>CBEDD2CD@IACCC;ACEBDCBBEFFCC@C@BB?BCE?AAAABBBCFGDDDCBBB@BBBC@B???ABBB>A?C:;8;BAABCCC?BBCBBB?BD@AAA<??CCC;99:==>?AA/==8<888?>A@C=B<@>;:4:3:=AAA?CBA@???;?>A@@9@:94:??BBBBCCC@??CB>>@BB?>?==>A=B;;;A=??<?@?8<?999
@ATNG8:02205:03795
GATGGTAGGCGACATACATACGCGCCAGAAGATCAGGAACTCTAGAAGAATTCAGATTTTTAACACGAGAGTAAACGTAAAAAGAAGGTTTTACAAGACTCACGTTAACAATATTGCAGCAGTACGCACACAATCGAAGCGCAGTAAGGATGGCTAGTGTAACTAGCAAGAATACCACGAAAGCAAGAAAAAGAAGTACGCTATTAACTATTAACGTACCTGTCTCTTCCGAAACGAATGAGTACTGCGTCTCACTCTCGCCTACCATCGAATCCTCTTAGTCT
+
----(/7:7<=@=<666;;;;;C@@269D666655;.4.4498843-33-3533555==?+=166;999:555:199;;>>>+>>9>1666&5::.554449949457<A8BBC>AABBA@@@BCCCCGCCB@DBBB@CBC@@@BB?B>A@@=@@A@BA@@@BCBCFC?BB=??A;>:9:>5<9917<=<?1>@>@==<A<6751769=;=5;5:>A;;7;BAAAAA<<-00@5=00+0;;;=<>?A@>;:;@@AAABCBB?A@C?BBBBA@BB???>?CBBBA
@ATNG8:02208:03783
TATGGTAGGCACTGCGCACACATCCCAGAAGATCAGGAACTCTAGAAGAATTCAGATTTTTAACACGAGAGTAAACGTAAAAAGAAGGTTTTACAAGACTCACGTTAACAATATTGCAGCAGTACGCACACAATCGAAGCGCAGTAAGGATGGCTAGTGTAACTAGCAAGAATACCACGAAAGCAAGAAAAAGAAGTACGCTATTAACTATTAACGTACCTGTCTCTTCCGAAACGAATGAGTACACATCGTCGTGTCGTGCTACATCGAATCCTCTTAGTCT
+
??;;8:BB?BA@ACDCCBBBBBBBC>CCC@CCBCBB@BADBBCCCC@CCAG@BBBCCDDD2C?CDDCCCCD@@@<@BCCCCC3CB?A=AAA7@CC?BBBCBBBBB>A?CC???A@A@@BCCCBBCCCCCBBC@DCCC>AABAAAAC?A?B999;FCBACECAACCCBB@CB?AA?:==898+9>>:ACDCC3B@<@>>>@@@@A:=:=B@@<?<?@CDCACBAABCC?B@BCD>A@@=@@?BCDCCC>>?AABBBCCBCBCDCCBAACCC@CD@9:9=@B???
@ATNG8:02211:03787
GATGGTAGCATCATGCATATCTCACCAGAAGATCAGGAACTCTAGAAGAATTCAGATTTTTAACACGAGAGTAAACGTAAAAAGAAGGTTTTACAAGACTCACGTTAACAATATTGCAGCAGTACGCACACAATCGAAGCGCAGTAAGGATGGCTAGTGTAACTAGCAAGAATACCACGAAAGCAAGAAAAAGAAGTACGCTATTAACTATTAACGTACCTGTCTCTTCCGAAACGAATGAGTACTATGTAGAGCTCTATACTACCATCGAATCCTCTTAGTCT
+
99;>:ACB==BDD;66>C?BBBBAB>AB=?BBC@@@<@999<883;6:?6@?AAA?><8;)84@A@AAABBCCC>@;ACCCC5CC@C@CDF;DDHACBCBCDA@A7<7<B>ABC?A@BBCCCCCBBCCDCDC@C@@@?AAAACCCB@C@D@A@ADDCCBBB@BDBCCC@BB?BBB>BABBB=A@?;9:9:9(9>4:;;;?@???=B:>>@F;>;=;@@B?BCCBCCC?C?BAA9@::8:BACCB@??BABABABA===>>?899A=AA@@@<AA<<=><@B?>>
@ATNG8:02214:03787
GATGGTAGCATCATGCATATCTCACCAGAAGATCAGGAACTCTAGAAGAATTCAGATTTTTAACACGAGAGTAAACGTAAAAAGAAGGTTTTACAAGACTCACGTTAACAATATTGCAGCAGTACGCACACAATCGAAGCGCAGTAAGGATGGCTAGTGTAACTAGCAAGAATACCACGAAAGCAAGAAAAAAGAAGTACGCTATTAACTATTAACGTACCTGTCTCTTCCGAAAACGAATGAGTACGAGAGTCAGAGCAGAGCTACCATCGAATCCCTCTTAGTCT
+
;===@CBCCBBBC;99@CGCDDCBB?CCC?BBB@@@?A<?@C@??D?CC?C@A>;;>=<<';89=<BBBACCDC9<9;;;;;$4:5:.555&5<>7<<<<=?CCE@B?BB>A@A<@@ACDCBBBCCHCCBBB?BCDC?CCCCBBBD<@;@::6;BAABBBB@AAABBB@CD@BBC990@@=5=00+000000%.709///=;?>@7;79=AA1838>A@@?CBACA@@6:59AA@6A::6::9@ABCCBBBAABBBBBBCCB;77//)-36--)---)----5@???
@ATNG8:02218:03761
GATGGTAGTGTCATATGAGAGTGTGTACTCATTCGTTTCGGAAGAGACAGGTACGTTAATAGTTAATAGCGTACTTCTTTTTCTTGCTTTCGTGGTATTCTTGCTAGTTACACTAGCCATCCTTACTGCGCTTCGATTGTGTGCGTACTGCTGCAATATTGTTAACGTGAGTCTTGTAAAACCTTCTTTTTACTTTTACTCTCGTGTTAAAAATCTGAATTCTTCTAGAGTTCCTGATCTTCTGGATAGCGACGCGATATACTACCATCGAATCCTCTTAGTCT
+
<>>@?BBCDBBBBCCFCCCBBBCCCCCCCC@@>@CCC>BB@D@DDCCCBBAGCBBC@C?BAAB?C@CCBBCB@??;;;:;:);;49;=>2@@AB@BDC?CC?AABCCC@BBBCCCCD@DBB?A@CCCCCCCC?BBCCAFBBBCCBBBBBBCCBAB@A@@?CC@C?BBCBBCCCC@BBBAA7?;?;::9::*:>>?>7@CBBBBBBAA?BCCD5CBBBG@G@CC@DDBCBBB?A=AA@BCC@CBDADCCCCCBBBBBBCCCBBBCCABBBBB>@?:?=;6;@999
@ATNG8:02222:03790
GATGGTAGTGTCAGTGCGCGTCGTCCAGAAGATCAGGAACTCTAGAAGAATTCAGATTTTTAACACGAGAGTAAACGTAAAAGAAGGTTTTACAAGACTCACGTTAACAATATTGCAGCAGTACGCACACAATCGAAGCGCAGTAAGGATGGCTAGTGTAACTAGCAAGAATACCACGAAAGCAAGAAAAAGAAGTACGCTATTAACTATTAACGTACCTGTCTCTTCCGAAACGAATGAGTACTATAGACTATCTGAGACTACCATCGTCCGTTAGAAGTCT
+
BBBB?CCAAABBCCCCCCBAB@CBC@BBC@CCCCBB?A?CCBCBBB?BB?B@B?>78888(:?CCCBBCCC???8>?;;;;6;C>C5;;;.;?B?DDBCCCCBC?A>AB?BAA=AA@ABCCCCCDDCCBBB?BDDD@???AB@BB?B?B??<?BBBBBBC?ACCBBB?BB?BBB?BBDCC>???>=??@@/@B<A=<=AAA@@=@<@??@<><>>BBC?BBBBBBB?A?BCC<CBB@AAAABBBCCBBABAAA@BBBCCBBBAA>ADBBBA?BB?BBB?BBBB
@ATNG8:02226:03799
GATGGTAGCACGACACGACGATGTGTACTCATTCGTTTCGGAAGAGACAGGTACGTTAATAGTTAATAGCGTACTTCTTTTTCTTGCTTTCGTGGTATTCTTGCTAGTTACACTAGCCATCCTTACTGCGCTTCGATTGTGTGCGTACTGCTGCAATATTGTTAACGTGAGTCTTGTAAAACCTTCTTTTTACGTTTACTCTCGTGTTAAAATTCTGAATTCTTCTAGAGTCCTGATCTTCTGGGTGTATCAGCGAGTATCTACCATCGAATCCTCTTAGTCT
+
79:<@AAABBBCBCCCFCC;:;A@BABCCICB?BBAA<AB?B@CFCBBBC?BBBBB@B=?@BB?B?CBBBBBB?>9==999+=@8@987(23336:<<7<C>???BAB?CB?@@@AA<A>>7;7;>>=<>?@<@BBA;??BB===ABDA@@A?>>;==>=AA=D<BBB:;;@=>8=>>>>2>5;5;=AAB/=<999.7-----98/7.6AA6B;@>::5:7<=8=;;;===><@@A>>><>>@A:AAC>=>?@@=>>>>A<===9=>???8;;=A@@:>=?@@
@ATNG8:02229:03789
GATGGTAGGAGACACGTCGCACACGTACTCATTCGTTTCGGAAGAGACAGGTACGTTAATAGTTAATAGCGTACTTCTTTTTCTTGCTTTCGTGGTATTCTTGCTAGTTACACTAGCCATCCTTACTGCGCTTCGATTGTGTGCGTACTGCTGCAATATTGTTAACGTGAGTCTTGTAAAACCTTCTTTTTACGTTTACTCTCGTGTTAAAAATCTGAATTCTTCTAGAGTTCCTGATCTTCTGGTGTCGTCTATCATGTACTACCATCGAATCCTCTTAGTCT
+
:==??BBC@BBBBBBCD@@@CEDCDBBB>>@@>@CCG>DD@D?@@?CBCB?BBAAA?C?BACC?C=@ACCAACAA?97777'9?6AA==8=@A@=AAB?BB@BBBBBB?B@???@@@;D>>:><@A@>>>>>>@@@D;>>>BBBA>>>@>>:::?:788<AA<A:?AAAAAAAA<AAACC5D<>:9999;.;AACC7=;;888>>@A;AAAA/@<=<?=B<??;?AAAAAA;?:>AA@@@:>?C;888@A@<:;A???>>@AAAA;===AA;AA;;;;8<<;;;
@ATNG8:02235:03759
GATGGTAGAGTACAGTGTAGTAGACCAGAAGATCAGGAACTCTAGAAGAATTCAGATTTTTAACACGAGAGTATACGTAAAAAGAAGGTTTTACAAGACTCACGTTAACAATATTGCAGCAGTACGCACACAATCGAAGCGCAGTAAGGATGGCTAGTGTAACTAGCAAGAATACCACGAAAGCAAGAAAAAGAAGTACGCTATTAACTATTAACGTACCTGTCTCTTCCGAAACGAATGAGTACGTGTGACGTACGTGAGCTACCATCGAATCCTCTTAGTCT
+
@@A@?BBBA@@==996>B>>BCCBB:BCB?CFBBCC?B>A?BBACC?AA>A=ABAAABBB3B@FC??>BBBBBBBBBBCBBB3BB?C;???5?DC?BCB??===A7;7;A<AAB7;;?=BBEBBBBCCEDCC@CC@?=@@@AAA;:7;@CBG@CDAABCCB?BCDCCC?B@=@@@000=@=5=0939::99(7>8>@B?B><==5;5;===8<:=<AAA@CCBBBDG4;4;;;0;A?>@??A@A@999?ABCCDECCBBBBDCAB?B>>>B?AA>>>>>@AA@9
@ATNG8:02241:03793
GATGGTAGTATATCGCGTCGCTATCCAGAAGATCAGGAACTCTAGAAGAATTCAGATTTTTAACACGAGAGTAAACGTAAAAAGAAGGTTTTACAAGACTCACGTTAACAATATTGCAGCAGTACGCACACAATCGAAGCGCAGTAAGGATGGCTAGTGTAACTAGCAAGAATACCACGAAAGCAAGAAAAAGAAGTACGCTATTAACTATTAACGTACCTGTCTCTTCCGAAACGAATGAGTACTACTCTCAGAGACACACTACCATCGAATCCTCTTAGTCT
+
5<<=:=@CCBCBDBCCBCCFCBEBB>A@C=@@CCBB@B@BA>;:59.5<8<8<B?:9999)9:??ABCDAA99:/:9;:994$4<7<.555&5<<9;<<BC>>>B?B@@@;?@@;@C??@BBBBCA@@BBBB@CCCF?@@AABABB?C?BBA?ABBBCBBB?BABCCC?BB?AAA@BBBBE>BAA>=@@@@/>?;878??@BAC=C=AAAA=A=@>D;;8;AABBBC?B?BBD>EDB?BABBBBBBBBCBBBBBA?;;AAA@@AC=@@?DC=@@=>>>:;??AA
@ATNG8:02241:03794
GATGGTAGCGCGACGAGCGTAGACCCAGAAGATCAGGAACTCTAGAAGAATTCAGATTTTTAACACGAGAGTAAACGTAAAAGAAGGTTTTACAAGACTCACGTTAACAATATTGCAGCAGTACGCACACAATCGAAGCGCAGTAAGGATGGCTAGTGTAACTAGCAAGAATACCACGAAAGCAAGAAAAAGAAGTACGCTATTAACTATTAACGTACCTGTCTCTTCCGAAACGAAGAGTACTATGTAGAGCTCTATACTACCATCGAATCCTCTTAGTCT
+
>@=:<::<<@@@ACCECCCBCB;;;8;BBADCBBBB?B?BBB@?@A?AA=A<?@=:9::9(:;@BBABCCBAA?8=>;;;;.9@;@2:::&5;<7<<;@=BB@C@A@DG?DBB?BB@ABDDCCBCDCCBCB@BBBB@BBBBBCCC@C@BA@?@DCBBBBC?BBBB?>>?F@BBB?CCBBB=A?=998888+8>9A:;;?@A@@<>;>?AA7;7:?@@@?BBDBDDC@B?BDD=CCC?AAABCCCCBBAAABBBBBAAA:;:>D<A?@@D=??;>>><AAA?@
@ATNG8:02192:03829
GATGGTAGGCACTGCGCACACATCCCAGAAGATCAGGAACTCTAAGAAGAATTCAGATTTTTAACACGAGAGTAAACGTAAAAAGAAGGTTTTACAAGACTCACGTTAACAATATTGCAGCAGTACGCACACAATCGAAGCGCAGTAAGGATGGCTAGTGTAACTAGCAAGAATACCACGAAAGCAAGAAAAAGAAGTACGCTATTAACTATTAACGTACCTGTCTCTTCCGAAACGAATGAGTACATAGATATACGTATAGCTACCATCGAATCCTCTTAGTCGT
+
/9::;@<A?A:66@;;;>6;<CCBG7BBC>@<=;;;7;9;;<//,/9397373--------$-(-8889:9:;;917745555$55.5.55505;<7666B@DDDD?B?CC?CCD>A@@ABCCCCBBBCCBBB?CBBB<@@BBBBAB?B@CBB?BCBBACCC?CDDCA@>AA>ACC?AA9992386755778(6=8>???ABBEE8;7;===6;6;AAAA=AA??ACC@C=?AD=ABC?B????AAABBB??@A:;8=;;=7667;5:<=8918<9<:71777522
@ATNG8:02200:03832
GATGGTAGATACTCGCTGATACACCCAGAAGATCAGGAACTCTAGAAGAATTCAGATTTTTAACACGAGAGTAAACGTAAAAAGAAGGTTTTACAAGACTCACGTTAACAATATTGCAGCAGTACGCACACAATCGAAGCGCAGTAAGGATGGCTAGTGTAACTAGCAAGAATACCACGAAAGCAAGAAAAAAGAAGTACGCTATTAACTATTAACGATACCTGTCTCTTCCGAAACGAATGAGTACACACTCTCATATGACACTACCATCGAATCCTCTTAGTCT
+
98897@;AB@ABB?;;@;<ACCBBB=DBB?BA@@@@9=6899844C8C??C>477BDEFF3B>AA?=><AA@@@:<<AAAAA0AB@B?BBB9BBC?AAABBAA;;8;=@A?CBB=@?@?@BBCBBACBCDDEACCBC>@ABABBBB?B@C@A?ACCCCCCD???@BBB@BB?BBB>??BBD>AAA<;77777%7;7///6;AABB<@<???@<A;>;;7//)///898;273...'.37(.....256;82227766>>BBBBCBBC?BEBBA<??@BB>=AC::;
@ATNG8:02200:03839
GATGGTAGCGAGCGAGTGTGTATACCAGAAGATCAGGAACTCTAGAAGAATTCAGATTTTAACACGAGAGTAAACGTAAAAAAGAAGGTTTTACAATACTCACGTTAACAATATTGCAGCAGTACGCACACAATCGAAGCGCAGTAAGGATGGCTATTGTAACTAGCAAGAATACCACGAAGCAAGAAAAAGAAGTACGCTATTAACTATTAACGTACCTGTCTCTTCCGAAACGAATGAGTACAGAGAGTACTATATGTCTACCATCGAATCCTCTTAGTCT
+
;9;6;===CBB996?;@>=@@C:658<<<8=<<;;B<@=?@>00//(/9595:;;;;;;.9.5955555555<094555555#55.57==>2?==:<<<@994::5:79404??48:@@A;;;DCCCEDC;;8;@A@<@@BBBBCEACACA@>@B@@;???<@@AB=?;::6:@?<AA>><<;;877778(3;6;9?>>965>9>;@A>@;>6::AA@@BB;;;@@<@::;B=;;;5989A?BBBBBBCCC?AABCBCBBADCC@@>==>8;:5:>>:?@???
@ATNG8:02201:03808
GATGGTAGGAGACACGTCGCACACGTACTCATTCGTTTCGGAAGAGACAGGTACGTTAATAGTTAATAGCGTACTTCTTTTTCTTGCTTTTCGTGGTATTCTTGCTAGTTACACTAGCCATCCTTACTGCGCTTCGATTGTGTGCGTACTGCTGCAATATTGTTAACGTGAGTCTTGTAAAACCTTCTTTTTACGTTTACTCTCGTGTTAAAAATCTGAATTCTTCTAGAGTTCCTGATCTTCTGGCGCTCTGTCACGTCTGCTACCATCGAATCCTCTTAGTCT
+
BCB=?C<;8;CCABACB@?@DBBBCBB@A@::49BBD@CB?B::99A@@@;?=<;=19-79;<>B?BBAABBBEF?A@@?@.??8;7522&2==@<@??;?B?CBB??@>@;A@@@CD<???=B=A@@;;;;;<A@@@<?????@>>>>>HE>=>>;===:>>:>;?>?@?BABB=B>>>>3?:?<>>>>>/=A<;;6;BB@@@@@<<6<=<=/>:::A<><>A<AAADB>>:><AABA?>9889:<<<>=>??@@@AA>>>>A::7;???@<@D=>>>:><<<?
@ATNG8:02201:03837
GATGGTAGCGCGACGAGCGTAGACCCAGAAGATCAGGAACTCTAGAAGAATTCAGATTTTTAACACGAGAGTAAACGTAAAAAGAAGGTTTTACGAGACTCACGTTAACAATATTGCAGCAGTACGCACACAATCGAAGCGCAGTAAGGATGGCTAGTGTAACTAGCAAGAATACCGCGAAAGCAAGAAAAAGAAGTACGCTATTAACTATTAACGTACCTGTCTCTTCCGAAACGAATGAGTACTGGTCTCACTCTCGCCTACCATCGAATCCTCTTAGTCT
+
;5<=8==AA:;9;BCCCGCCDEBBB=BAA>ABBCCD@C@CAAACCC?BB?B?BBABBBBB3B?BCBBBCCBBBC>::;CCCD2;;5;5;<<.;CBBBBBB@DC;;<;?CC;A;;7;BBBCCCCCBDCBBBCB?A@@?999:@AABB?C@CBB>AABBAAAB?CCCBBB?BB?BBB?BD?;:3;;;8=AAAA/AA=A888AAAAA:=:>BAG;>;>@CBB@CCBABBB?@=@?@9=00-0@@@CCBBB?BBBBBBCDBBBB?BBB?BC>==<@@>;;;<@B;;;
@ATNG8:02203:03804
GATGGTAGTACATGATAGAGACACCAGAAGATCAGGAACTCTAGAAGAATTCAGATTTTTAACACGAGAGTAAACGTAAAAAGAAGGTTTTACAAGACTCACGTTAACAATATTGCAGCAGTACGCACACAATCGAAGCGCAGTAAGGATGGCTAGTGTAACTAGCAAGAATACCACGAAAGCAAGAAAAAGAAGTACGCTATTAACTATTAACGTACCTGTCTCTTCCGAAACGAATGAGTACGATGAGATCTCGTGTGCTACCATCGAATCCTCTTAGTCT
+
77::6>>0;5;;:95>556CBBBC66669;:@@A@?B;@CCC@:928?7;7555<;<==+B8@AACEBAB???8?ABBCBC5CC?C@CCB9BAA>BCAACA@?A4;4;;4:?A:?@?>ACBCFGCAA@@@@?A>?@6;;@@AABB?C?@A@=@AADAAAB?BBBABB?BB?A9939=:::,::9<>@@AA2@A;>88:A:::?;>9<;<<4:188;;@<@@@@@BB;?=?AA=ADC?BBBBAAAAA??????=;;;;;6///79/55;:82885///68=?@@
@ATNG8:02215:03839
GATGGTAGCATCATGCATATCTCACCAGAAGATCAGGAACTCTAGAAGAATTCAGATTTTTAACACGAGAGTAAACGTAAAAAGAAGGTTTTACAAGACTCACGTTTAACAATATTGCAGCAGTACGCACACAATCGAAGCGCAGTAAGGATGGCTAGTGTAACTAGCAAGAATACCACGAAAGCAAGAAAAAAGAAGTACGCTATTAACTATTAACGTACCTGTCTCTTCCGAAACGAATGAGTACGATGAGACTCTCGTGTGCTACCATCGAATCTCTTAGTCT
+
;??C@C>;66CB=>>>C;66;;>>B>A=>7:::444382697///;166383--------$-(-//333;;?>>8<:;;::9)4?<A;BBB9BBH@CCBB@B?999)95>?:C@?9<;::???@BBAAABBBB>AA@@=@@@DCDCC@C@A;;9<C;;;DBA>:::A@@<AA=ABA484:;;3;8828:::::'<945627===7959379:;496;9?=>::::@@?A9>9>@A9AAA;?88999<00000////7.228:82222727555:+..3..(.9892
@ATNG8:02217:03829
GATGGTAGTACATGATAGACGACACCAGAAGATCAGGAACGTCATAGAAGAAGTTACATAGATTTTTAACACGAGAGTAAACGTAAAAAGAATGGTTTTACAAGACTCACGTTAACAATATTGCAGCAGTACGCACACAATCGAAGCGCAGTAAGGATGGCTAGTGTAACTAGCAAGAATACCACGAAAGCATGAAAAAGAAGTTACGCTATTAACTATTAACGTACCTGTCTCTTCCGAAACGAATGAGTACGAGAGTCAGAGCAGAGCTACCATCGAATCCTCTTAGTCT
+
899;:@<ACB===?=>>>CA;9:55.5995<<<=?>;?;//////575,55(-,(,,,,--66666'65/73888;>?@A9B747C>C+BA333,333&3754<988.----(.26747.2,2687=?:>89783@BBB>BB??;??:=A>@@;A>?9:49????C<>8<<9;<=5:97<==:>@BAA6:66655522$25.55.55599::5:487776:49?C@@=@BA@@?C?C?BDD>BBB?BB??;;000=>=>BBFBBCCBC???BB?CAAA=1630---+-.@@@
@ATNG8:02219:03836
GATGGTAGACACGTGTGCTCTCTCGTACTCATTCGTTTCGGAAGAGACAGGTACGTTAATAGTTAATAGCGTACTTCTTTTTCTTGCTTTCGTGGTATTCTTGCTAGTTACACTAGCCATCCTTACTGCGCTTCGATTGTGTGCGTACTGCTGCAATATTGTTAACGTGAGTCTTGTAAAACCTTCTTTTTACGTTTACTCTCGTGTTAAAAATCTGAATTCTTCTAGAGTTCCTGATCTTCTGGGTGTATCAGCGAGTATCTACCATCGAATCCTCTTAAGTCT
+
:9//,/79?BBBB=@:66??;565<555BBBC@CDCE=CB8:8:AAACAA?AAC@@=A=??AC@D@BBBBBBBBC?BABBB1:969288'2=<<8=90*0=*00:86828@@???@@<>>>:>:>A@@A???<@???7;;>>>??@@?>>@>>=?:==?<AD=A=>>>AAAAAA;@@@@@5>47297><>.>@;;<0666///=::=:=AAA/A;;;@<A<>>:>A><66606066=AAA:??AA:;::>AADAA?><=<>>=:82:>==938849:;,/,/<<<
@ATNG8:02220:03832
GATGGTAGGCGACATACATACGCGCCAGAAGATCAGGAACTCTAGAAGAATTCAGATTTTTAACACGAGAGTAAACGTAAAAGAAGGTTTTACAAGACTCACGTTAACAATATTGCAGCAGTACGCACACAATCGAAGCGCAGTAAGGATGGCTAGTGTAACTAGCAAGAATACCACGAAAGCAAGAAAAAGAAGTACGCTATTAACTATTAACGTACCTGTCTCTTCCGAAACGAATTAGTACGATGAGAGAGCCTCTCTCTACCATCGAATCCTCTTAGTCT
+
>>>@<BBE@C9;;==>>?CCCCBBC@CCCBCCC@@@8;8;BBAAAA?AA5:39@@@@@AA,A?BBCCBDB;;;@6@?;;9:*5@4>4=9=+><<;??00/:>49658A=8=AA>ABAABDBBBA@BBCAAA@BBBC=@@@ABAAA@C?BBB@BCDDDCCB@BBAAAB?BB?BBD@CCBBA;@99300000(0>;00//>==;=:=;>;;?<A=@@C@@=@BAABAB?B?CCD?BBB?B?DBCCEBB??@BCBBBB>AABCBB??;:>>>??<?@:888=AB???
@ATNG8:02234:03836
GATGGTAGATATATGCACGCTCTACCAGAAGATCAGGAACTCTAGAAGAATTCAGATTTTTAACACGAGAGTAAACGTAAAAGAAGGTTTTACAAGACTCACGTTAACAATATTGCAGCAGTACGCACACAATCGAAGCGCAGTAAGGATGGCTAGTGTAACTAGCAAGAATACCACGAAAGCAAGAAAAAGAAGTACGCTATTAACTATTAACGTACCTGTCTCTTCCGAAACGAATGAGTACACACTCTCATATGACACTACCATCGAATCCTCTTAGTCT
+
:::;;@?BA<>>BBCCBB?CCB@??9<<<8;??AAC@B=????8747==8C>BBBBA@?@.?:=;==?@@>=8<6724444&44.5.555&59945665<==5986:>><BCC?CBC?@@BAAAFCEDCCC@CCBB?AAA@BABA>C?;;<=@@@@BBBB@BBBBBB=B=6:@=7B<BBB;?@A?BBBBB29816==>BAAAC;@<@B>>;>:>>BBB?BDAAABC?B=AAA:ADD?CBBBBBBACCBB???A==@BCBBBBBB?BA@AA=@A>>?=288>??
@ATNG8:02242:03208
GATGGTAGAGAGAGCTCTCTCATCGTACTCATTCGTTTCGGAAGAGACAGGTACGTTAATAGTTAATAGCGTACTTCTTTTTCTTGCTTTCGTGGTATTCTTGCTAGTTACACTAGCCATCCTTACTGCGCTTCGATTGTGTGCGTACTGCTGCAATATTGTTAACGTGAGTCTTGTAAAACCTTCTTTTTACGTTTACTCTCGTGTTAAAAATCTGAATTCTTCTAGAGTTCCTGATCTTCTGGCGCTCTGTCACGTCTGCTACCATCGAATCCTCTTAGTCT
+
A>;98:=ABDCBBCC=66>?CCCCCABACCBB@BCCC=BBAE?B@CABBB@CBFBB?B@AAAB@F@BBBBBBBBC?BBBBB3BE>B;;9-7@@@<@??:?A<????BA=A@@@??=A;A@A6868=@?><>>=@@@@<@AB>>==A@@@AAB???<;;;:>C<@;?BBBAAAAA:>=ACB5A7:8:>DDD/DA99919/////=;;>5;:::+:==>B=C=;<7:A?><=<:>:==>;66*//6169=@@@@AA????@>>=@@A<AA===;@@;>>>9>A?>>
@ATNG8:02243:03211
GATGGTAGTGTGTCTCTGAGAGTAGTACTCATTCGTTTCGGAAGAGACAGGTACGTTAATAGTTAATAGCGTACTTCTTTTTCTTGCTTTCGTGGTATTCTTGCTAGTTACACTAGCCATCCTTACTGCGCTTCGATTGTGTGCGTACTGCTGCAATATTGTTAACGTGAGTCTTGTAAAACCTTCTTTTTACGTTTACTCTCGTGTTAAAAATCTGAATTCTTCTAGAGTTCCTGATCTTCTGGTAGAGCGTGCATATATCTACCATCGAATCCTCTTAGTCT
+
7://,/::@B@A@BAAABBBCCCBBBBB@@@?;?AAA>BF@C?CCCCCCC@CCCCD?B?BCCC@CADBBCDCBCC?BCCDC1CD?BBCC=?@?B9:;C?BB?AABCCC@CCCCCCCC@CCC?C@CCBBBCCC@BBCC?CBBBCCBBBBBCCABBD@CBB?A@=A?AAABBBBBB@CCEED;C=A7;<BBB0CCBBB=BCCCBB=;;B?BBCC1@@@AB?B@CDABBCBCBB>A?@CCBBB>@@C?AAABBCCDDBBBBBCCCBBC@B???B@BB?B?><?CBBB
@ATNG8:02254:03223
GATGGTAGTCTCAGATAGTCTATAGTACTCATTCGTTTCGGAAGAGACAGGTACGTTAATAGTTAATAGCGTACTTCTTTTTCTTGCTTTCGTGGTATTCTTGCTAGTTACACTAGCCATCCTTACTGCGCTTCGATTGTGTGCGTACTGCTGCAATATTGTTAACGTGAGTCTTGTAAAACCTTCTTTTTACGTTTACTCTCGTGTTAAAAATCTGAATTCTTCTAGAGTTCCTGATCTTCTGGGTCTCTCTCTCACGCACTACCATCGAATCCTCTTAGTCT
+
A@?;:==BCCBBBDCGCCBBBCCBBBAAAA;;2:@B@<BDBHACCCCB@@=ABBBC?CABBBA>B?BCC<9:A@B866D>C19998?CB=;59?:ACDACD;;;BCEG@CCDDBAAD?BBC@C@CCBBBCCC@CBBB@CBCCCAABBBBB@@@CC@;;<@BB?B=??BBBBEHFACCCCC6;5;=<<<<<*;BBCC:<;BBBCAAAD?AAAA0A@@AC@C@CCAA@ACCDC@C@BBBC@@;@9;;6;BBBBBBBBBBBAAACBBB@DDCBB?BA?9::<?CCC?
@ATNG8:02254:03243
GATGGTAGTGTCATATGAGAGTGTGTACTCATTCGTTTCGGAAGAGACAGGTACGTTAATAGTTTAATAGTCGTACTTCTTTTTCTTGCTTTCGTGGTATTCTTGCTAGTTACACTAGCCATCCTTACTGCGCTTCGAATTGTGTGCGTACTGCTGCAATATTGTTAACGTGAGTCTTGTAAAACCTTCTTTTTACGTTTACTCTCGTGTTAAAAATCTGAATTCTTCTAGAGTTCCTGATCTTCTGGGTCTCTCTCTCAGCGCACTACATCGAATCCTCTTAGTCT
+
9944.444445565<=><==>695::99888:5>444)4<7=:?@?>>>>155544.46;<444(5744455<====:>A>>>)5505:<>4>;;;5;:@269;AB@CCD@CC@9:599299=.9255999;;<6<5/)/)/////;//55554544505==7:<.4.4444==<<<8;::<<&4.4555555$4<<<<///--88---98<<==+<>6668>7==6655;;;;.4.49899:5::<=6;;;<666=<<666<<<<;;;==@@A=?A?=;<8888>>
@ATNG8:02256:03238
GATGGTAGGACGAGCGTCTGAGAGGTACTCATTCGTTTCGGAAGAGACAGGTACGTTTAATAGTTAATAGCGTAACTTCTTTTTTCTTTGCTTTCGTGGTATTCTTGCTAGTTACACTAGCCATCCTTACTGCGCTTCGATTGTGTGCGTACTGCTGCGATATTGTTAACGTGAGTCTTGTAAAACCTTCTTTTTACGTTTACTCTCGTGTTAAAATCTGAATTCTTCTAGAGTTCCTGATCTTCTGGGCTGCGCTGATATGCGCTACCATCGAATCCTCTTAGTCT
+
999:,//>*;5999444=555<>>9>@>555:7695<2:>.92999A@CD@AAA@@@:@=ABBD?CACCCA@00)/;2///000#///(489>/66::4://)/;27/54==7;@?BB@AA<?>><@5;;:9;>AA<@?@@>@A@999>>;???=>><00000*086868=@=?>>=:6>5959&5.5799999$55;;>)5555555555.555&55455.56;>9??;654;.4.4::>>@5::;;0;AA@;::@@>?A??@>9958=@969<@>8>9908?==>
@ATNG8:02260:03249
GATGGTAGGTGCACATGAGTGTATCCAGAAGATCAGGAACTCTAGAAGAATTCAGATTTTTAACACGAGAGTAAACGTAAAAAGAAGGTTTTACAAGACTCACGTTAACAATATTGCAGCAGTACGCACACAATCGAAGCGCAGTAAGGATGGCTAGTGTAACTAGCAAGAATACCACGAAAGCAAGAAAAAGAAGTACGCTATTAACTATTAACGTACCTGTCTCTTCCGAAACGAATGAGTACGAGAGTCAGAGCAGAGCTACCATCGAATCCTCTTAGTCT
+
/:::9=9>9955@669@@;?@BCCC?AAA?AAACCDAD@CCBBBCC?BB7;7;AAACEDC5C@BCCGBBBCCDD>BCBBCBC0;;4;5;<<*9::29??@>==9:49=AB:??E788CBCBBBCCDCDBBBD@BBBC@BBBBBBBC@HAC;;7;;@@ACBB?BA??::49A<99929<778)8<;577777'272722255869463557<8<8<=CBB>BB@AA;;6;>@@@<@;;6:@?@CA?>?989>A?<999877@BABB?B;655.5565256<90-7
@ATNG8:02262:03233
GATGGTAGGCGACATACATACGCGCCAGAAGATCAGGAACTCTAGAAGAATTCAGATTTTTAACACGAGAGTTAAACGTAAAAAGAATGGTTTTACAAGACTCACGTTTAACAATATTGCAGCAGTACGCACACAATCGAAGCGCAGTAAGGATGGCTAGTGTAACTAGCAAGAATACCACGAAAGCAAGAAAAAAGAAGTTACGCTATTAACTATTAACGTACCTGTCTCTTCCGAAACGAATGAGTACAGAGAGTACGATATGTCTACCATCGAATCCTCTTAGTCT
+
77797::@<;49;566>>>CCD@AB9;:;=A;>@@;04.49::888233-3689//////$/4:<<666;;;7<<36-0-888)88---8==</<88,/////77444(37994:88-333344449=556;696@BBAB899?BBCCL@C>BA@=@AA?A:::=@?=@??<>B9><@8=8;77378948:::>:&663--(--:8:;:395>985559:8=;?;@@@@@@B?B>@AD<AAB7988@@@@AAAABBBAAABCBBBBCBB><>>>>@<@K>?==5:;;;;
@ATNG8:02263:03218
GATGGTAGCGAGCGAGTGTGTATACCAGAAGATCAGGAACTCTAGAAGAATTCAGATTTTTAACACGAGAGTAAACGTAAAAAGAAGGTTTTACAAGACTCACGTTAACAATATTGCAGCAGTACGCACACAATCGAAGCGCAGTAAGGATGGCTAGTGTAACTAGCAAGAATACCACGAAAGCAAGAAAAAGAAGTACGCTATTAACCATTAACGTACCTGTCTCTTCCGAAAGAATGAGTACTATGTAGAGCTCTATACTACCATCGAATCCTCTTAGTCT
+
=<?<?BAA<<=<===996;;@<@9919BB=A@;9:;495:<9484818</314B==BCCB2C?BAABCAA;<=A9>>@;===+<@7@2:::'9@@>BA@@@A?AA8;6;B@CCC?ABAAABBBDCBBBDCCC?BCCC?ABCCCBAB694:;;6;DBABCBC@AAACDC@AA>ABC?AB??>,89<588888(3;478=:??;8:6:*/)/<1717:ABC@CDCEA@@@B>;;;6:A?AABBBCCBBBBABABBBBAA@>D@775:><<=A<>>;>==5;?AC@
@ATNG8:02264:03245
GATGGTAGCATCATGCATATCTCACCAGAAGATCAGGAACTCTAGAAGAATTCAGATTTTTAACACGAGAGTAAACGTAAAAAGAAGGTTTTACAAGACTCACGTTAACAATATTGCAGCAGTACGCACACAATCGAAGCGCAGTAAGGATGGCTAGTGTAACTAGCAAGAATACCACGAAAGCAAGAAAAAGAAGTACGCTATTAACTATTAACGTACCTGTCTCTTCCGAAACGAATGAGTACGTGTGCGACGTGTCTCCTACCATCGAATCCTCTTAGTCT
+
/:9:<C@ECDCCCBCBBBDDCCACC?CCC?CBBAAC@B@BBBBBBC?CC>B@==?AACCC1C?BBBBBBBBBBB=>>AAAAA2BB@D@ECC<DBB@;<;BCCCBC@D@CC@CCC=@@BBBBBBDFFC@@BBC?CFBB?BBABBBBA>CADAA>ACBBBCCA>AAAABB>BB?BBB9=>898+:>>;::9:9(8@9>==>BAA==:=;>>AA:=:=?AAA?BB@@@CB?A??><6=995:BCCBBBBBDBBB@@@B>>@AAA:>>@<@D==>:<?;>>>:>C;::
@ATNG8:02266:03224
GATGGTAGGACGAGCGTCTGAGAGGTACTCATTCGTTTCGGAAGAGACAGGTACGTTAATAGTTAATAGCGTACTTCTTTTTCTTGCTTTCGTGGTATTCTTGCTAGTTACACTAGCCATCCTTACTGCGCTTCGATTGTGTGCGTACTGCTGCAATATTGTTAACGTGAGTCTTGTAAAACCTTCTTTTTACGTTTACTCTCGTGTTAAAAATCTGAATTCTTCTAGAGTTCCTGATCTTCTGGTGCGCTACAGTCTCTCTACCATCGAATCCTCTTAGTCT
+
:5=>:BCB@AA:5559::??<?CC@CDDEG<;:;CCC>CC@D@BBBBBDC@CIHAB?A@BBCC@KABB;;;@?BC999GDC19966;=@8BAAA=ABB>BB?BBBCCCACBBBCBBB?BAA=@<A@:;:BBC@BBBB7;;;;B;;;DBBACA@@?=A::89?<?:??@;;:@>?9>@@@B8B=C=AAAA@,@B;;;09:B;;:DBBB<@@@@,?@?A@;@4;;<@@BDDCH@D@@A?ABB5;:A<AABBBBBCABBB;;;;ABB?BBBAB?BB>AAA>@::::
@ATNG8:02272:03208
GATGGTAGCTCTGCTCTGACTCTCGTACTCATTCGTTTCGGAAGAGACAGGTACGTTAATAGTTAATAGCGTACTTCTTTTTCTTGCTTTCGTGGTATTCTTGCTAGTTACACTAGCCATCCTTACTGCGCTTCGATTGTGTGCGTACTGCTGCAATATTGTTAACGTGAGTCTTGTAAAACCTTCTTTTTACGTTTACTCTCGTGTTAATAATCTGAATTCTTCTAGGTTCCTGATCTTCTGGGCAGACTCTCACACGCCTACCATCGAATCCTCTTAGTCT
+
B@@@@BCBB@;;@@B@BACBBBCDDECBABCB@BBBE>BB?B@CCCCCCC@BJCDD?C@CCCC@FBC@AABBABA>;;;;;*9C;@?BB<BCBC?CBC@A@=@@CBBC?CBCDCCCC?BBC@C@CCCCBBBD?BA::7;BBABBCCBBCCBAA?C@CCC@CC?B?BBBCCDEBB>B;;;;6;>A><<<<<.;BCDG?CCCCGCBBCC=A=AC?@@ADB@C@CC@BBBC@B@C@CDBBCB=;;;;8;DCCBBABBDABB<;5;@@9?AAAB@CD>????AA;;;
@ATNG8:02272:03246
GATGGTAGATATATGCACGCTCTACCAGAAGATCAGGAACTCTAGAAGAATTCAGATTTTTTAACACGAGAGTAAACCGTAAAAAAGAAGGTTTTACAAAGACTCACGTTAACATATTGCAGCAGTACGCACACAATCGAAGCGCAGTAAGGATGGCTAGTGTAACTAGCAAGAATACCACGGAAAGCAAGAAAAAGAAGTACGCTATTAACTATTAACCGTACCTGTCTCTTACTGAAACGAATGAGTACACACTCTCATATGACACTACATCGAATCCTCTTAGTCT
+
4944.449<5556555<;;:99://)/7:)//::883836/////9433/33883337777$74;;:444;::6;.6(.//////#/;5>:>>=+<555)59;:::9//)/)///68(--/////;><<<;;554:4//71///9977:475;//)//888;::6:<<;8<48:8><<87//(/8(///063555'..)2555222983803337(.(/(.;;<;??>:0//)/////:+//74998334888::;///?//5B@BBBBB@@@B=B7=?8:8825:99<
@ATNG8:02275:03201
GATGGTAGATACTCGCTGATACACCCAGAAGATCAGGAACTCTAGAAGAATTCAGATTTTTAACACGAGAGTAAACGTAAAAAGAAGGTTTTACAAGACTCACGTTAACAATATTGCAGCAGTACGCACACAATCGAAGCGCAGTAAGGATGGCTAGTGTAACTAGCAAGAATACCACGAAAGCAAGAAAAAGAAGTACGCTATTAACTATTAACGTACCTGTCTCTTCCGAAACGAATGAGTACACATCGTCGTGTCGTGCTACCATCGAATCCTCTTAGTCT
+
:=>>?BBDCDBBBBBABCB@BA@AB<BBB?BB@@@B?B@DCC>??C?CC?B?>=?<=<=?.?>BECCCAABBBD;==ABDEF5CB@B5;;;.;@@=AA@BCCCBB@C@BB?BBB>AABBBBCCCCCDDCBBC?CCCC?BABB???A9?=@@@=@BBBBCBB?BCBBBB@BB@AA@:@@999,998978888(7>9>;;;@@AAA<@;??DD;@;@ABBB>AAAAABC>A>ABC>DBB>BCBBBCCABBBAB@BBBBA?>>BBBBB?BBBBC?DD?ABB?AAAAB
@ATNG8:02277:03234
GATGGTAGCACGACACGACGATGTGTACTCATTCGTTTCGGAAGAGACAGGTACGTTAATAGTTAATAGCGTACTTCTTTTTCTTGCTTTCGTTGGTATTCTTGCTAGTTACACTAGCCATCCTTACTGCGCTTCGATTGTGTGCGTACTGCTGCAATATTGTTAACGTGAGTCTTGTAAAACCTTCTTTTTACGTTTACTCTCGTGTTAAAATCTGAATTCTTCTAGAGTTCCTGATCTTCTGGATAGCGACTGCGATATACTACCATCGAATCCTCTTAGTCT
+
<4;;5455<<<==<<<><665555=;A?DAAA>A@BC=BC?A?;99@AAA@C=<>@-0+0:>;:?::=>BBA@9:33::::+?A<@988'578,8/77;5;@<???>?A8>::;>???:=>E;><?@;;;>>B=@>>>588???>>>:::==///<9//8<?@>D=????BBA>><>>AAA6A=A;??BBA/=>>AA:A;;;<=<8::1888)8>:;:8<=>?:======?<?<A@@@@A=@@A==>==<<;////::;;;;>>==:?666:7//,/::7=<?B@
@ATNG8:02280:03221
GATGGTAGAGAGAGCTCTCTCATCGTACTCATTCGTTTCGGAAGAGACAGGTACGTTAATAGTTAATAGCGTACTTCTTTTTCTTGCTTTCGTGGTATTCTTGCTAGTTACACTAGCCATCCTTACTGCGCTTCGATTGTGTGCGTACTGCTGCAATATTGTTAACGTGAGTCTTGTAAAACCTCTTTTTACGTTTACTCTCGTGTTAAAATCTGAATTCTTCTAGAGTTCCTGATCTTCTGGTGAGATATGCATGATGCTACCATCGAATCCTCTTAGTCT
+
<<<<?BBBBB@@BFCBA<@DDA<<FA<;>=<@7@@AA;@B?B@CCCCCCC?@@?@>:>2879:6B>CA@ABAAAA8<>;8;.>C?C?@?8=ABB?BCC?BB99:A@@@<@@@B@A@?388;5;:>>AA>>>?<?ABB:>;<<=<>>>@@@A;;;?6;;=:>>9>:=?AA??>993799;>.=+/.3333(39655-336...6535+288)288:;496<<3;AAAAAA<A:AB>>>@8;:A=>>>A===<///@>@@=66--*--7==47=7?@@=@@@@@
@ATNG8:02280:03234
GATGGTAGTATCTGCACACTCTGTCCAGAAGATCAAGGAACTCTAAGAAGAATTCAAGATTTTTAACACGAGAAGTAAACGTAAAAAAGAAGGTTTTACAAGACTCACGTTAACAATATTGCAGCAGTACGCACACAATCGAAGCGCAGTAAGGATGGCTAGTGTAACTAGCAAGAATACCACGAAAGCAAGAAAAAGAAGTACGCTATTAACTATTAACGTACCTGTCTCTTCCGAAACGAATGAGTACACATCGTCGTGTCGTGCTACCATCGAATCCTCTTAGTCT
+
4;;;8:9;75.----55<7;<<@<>0565699944.43938<<37177133-3,//(//////$/(/;:;:33,3333(33444444#45.549::0;;>:>>>BB@<=@,0+0=9=00+0?A<BABAABCCCDDBB?BBAA=AAA???AA;<8<00+0>::;@BC<??@@:D>==<>@<6>8733(333322225'292522::::88071588:5<;65;A@;=999>>==?:58838>>8?@BB@BBB998??:4549:9988888;68888;6;<7:::488833
@ATNG8:02283:03222
GATGGTAGCGCACACATAGATACAGTACTCATTCGTTTCGGAAGAGACAGGTACGTTAATAGTTAATAGCGTACTTCTTTTTCTTGCTTTCGTGGTATTCTTGCTAGTTACACTAGCCATCCTTACTGCGCTTCGATTGTGTGCGTACTGCTGCAATATTGTTAACGTGAGTCTTGTAAAACCTTCTTTTTACGTTTACTCTCGTGTTAAAAATCTGAATTCTTCTAGAGTTCCTGATCTTCTGGACGACGCGCACTGACACTACCATCGAATCCTCTTAGTCT
+
95==:=BBBBABBBCCCBBBCCDA@@DC>>:;08AB@<BC@H@CCIBBBB@BBCBE@C?CCCE?B?;;;AB@>?A=?@A@A0@@=>?DE=AA;;8;AB>BC?AABBAB?BBCCCDCCABBB?B?BDDCBFBE@CB;;6;;CBBBB@@ABBAAACC@C::::B@B<A@@ABBBBD>ABBA@3A6;8;CFEM2BBDDD<;;CDBCCCCC@CELI5CAAAEACADC@DCBBBBB>B?BAAAA@;@@@<@B;;;BBBAAACCCABABBB:;;DBB@CC?BAC@CCCCC
@ATNG8:02284:03233
GATGGTAGGAGACACGTCGCACACGTACTCATTCGTTTCGGAAGGAAGACAGGTACGTTAATAGTTAATAGCGTACTTCTTTTTCTTGCTTTCGTGGTATTCTTGCTAGTTACACTAGCCATCCTTACTGCGCTTCGATTGTGTGCGTACTGCTGCAATTATTGTTAACGTGAGTCTTGTAAAACCTTCTTTTTACGTTTACTCTCGTGTTAAAATCGGTAATTCTTCTAGAGTTCCTGATCTTCTGGTGTCGTCTATCATGTACTACCATCGAATCCTCTTAGTCT
+
/7::6;;=6B>666>>=>;;;;<<<666><<<7<5//)-737(-(-(-575748<5487?7=;;;8;?BB944<;9?<?<=??.;;4:855-5<;>:>@B>BC?>??@@@=>===>>;;5;>>:?;;;;885<>;AAAA<685CCA>=>=>><8763(/(./(/5/537AA<==<;<377999,94:46////'/:;;;///99996:9>6878-8@@///7@9==4=---6--*-27@@:9==7771///<;@===CC@AA???>==;>:96606616997<@@@<
@ATNG8:02288:03238
GATGGTAGTGTGTCTCTGAGAGTAGTACTCATTCGTTTCGGAAGAGACAGGTACGTTAATAGTTAATAGCGTACTTCTTTTTCTTGCTTTCGTGGTATTCTTGCTAGTTACACTAGCCATCCTTACTGCGCTTCGATTGTGTGCGTACTGCTGCAATATTGTTAACGTGAGTCTTGTAAAACCTTCTTTTTTACGTTTACTCTCGTGTTAAAAATCTGAATTCTTCTAGAGTTCCTGATCTTCTGGACAGAGTGTGCAGATACTACCATCGAATCCTCTTAGTCT
+
A@?==;:<<<;;6<99@A>@@AA;;;A@==00*000>-09@B@CCCCBBBACCCBB?BBGDECAEACCCCCAABC?BAA@@,;;7;AAB9A@;:6:BB>BB9;;@?@A=AAABCDED?@@B?B@CCAAACCC?BBBB?CBCCB;;;CBBABAC@A?ADG@CC?C>@@BBCCCCC@CCEHH:B=A>;<<;<<%;CBCB9;;;;BABA@@5;;;;*;@?@@<@?;;8;CCA@@@=A>AA@ACC>A;;9;CBABC;;;BBBCBBFCDDC@BBBCB?BC????=AABBB
@ATNG8:02257:03279
GATGGTAGTCTCAGATAGTCTATAGTACTCATTCGTTTCGGAAGAGACAGGTACGTTAATAGTTAATAGCGTACTTCTTTTTCTTGCTTTCGTGGTATTCTTGCTAGTTACACTAGCCATCCTTACTGCGCTTCGATTGTGTGCGTACTGCTGCAATATTGTTAACGTGAGTCTTGTAAAACCTTCTTTTACGTTTACTCTCGTGTTAAAATCTGAATTCTTCTAGAGTTCCTGATCTTCTGGTCTACTACACTGTACTCTACCATCGAATCCTCTTAGTCT
+
:///499:;;>B@B9:6=;9999///:::/55:;;;@8?@:A:>?C>AAA866==<05.9443-4.45:;97:::)//666'//)/3:;13469499<4:<4//-8-/)/;;779:<.44<5:39<:?959@<;CDE89:BCCC@0000000/:;6///48<28-//////99<9655>>06167;;;<0<<<<>4;;<666=959.959&44459.5.5>8<<<<;:>3>:9879@@89>@5@<999@D@>???@=>995=@<999?B=@@;888389?AC
@ATNG8:02260:03272
GATGGTAGATATATGCACGCTCTACCAGAAGATCAGGAACTCTAGAAGAATTCAGATTTTTAACACGAGAGTAAACGTAAAAAGAAGGTTTTACAAGACTCACGTTAACAATATTGCAGCAGTACGCACACAATCGAAGCGCAGTAAGGATGGCTAGTGTAACTAGCAAGAATACCACGAAAGCAAGAAAAAGAAGTACGCTATTAACTATTAACGTACCTGTCTCTTCCGAAACGAATGAGTACGTGTGACGTACGTGAGCTACCATCGAATCCTCTTAGTCT
+
BCDE<BBCCBBBCCCCCBBABDDBB?BCC?CBCAAA?B@BBB?=>B@BC?C?@@ABBDDF2C?BABB@@BBB>@7?=BBDDD2CD@C=@@@9@BC@CCBDDDCBB@B@BB?A@B@CCAABBCCCCCCBCBBB?CCCD?AABBA?@@<A@CCB?BDCCCCBA>ABBBBC=@B?BBB=@@>>>8???:?====/==<A877AAAAA<A;AABB;><=<ABB=AACAABB?B?BBC=B9999AABCDAAABBBCBBBCCCCACABACA?ACACC?CC>=>8;>AAB>
@ATNG8:02260:03293
GATGGTAGCGCGACGAGCGTAGACCCAGAAGATCAGGAACTCTAGAAGAATTCAGATTTTTAACACGAGAGTAAACGTAAAAAGAAGGTTTTACAAGACTCACGTTAACAATATTGCAGCAGTACGCACACAATCGAAGCGCAGTAAGGATGGCTAGTGTAACTAGCAAGAATACCACGAAAGCAAGAAAAAGAAGTACGCTATTAACTATTAACGTACCTGTCTCTTTCCGAAACGAATGAGTACGTGTGCGACGTGTCTCCTACCATCGAATCCTCTTTAGTCT
+
::<>?CCCCCBBBCCCCCCDCB???<@CC@CCCCBA?B?BBBABBB?BB>B>A@?;;;;;.=<@BBCCCACCCB;BBBBBBB5A@>C5;;:.<@@7A@<B@DDBC@C@AC?CBB>AAAABCCCCCBCDCCBB?BDDD?AAAABBA@<A@CBC?BBBBABCB?ABBBBB>BB=BBA9>>>?<8??<7:;;::.;A<@;:;AAA::6::==?D6:49<@??<@??==988/:>@AB>BBB?BBBCCCCCCCCBB===?AAABAA:>>B=AA@??<?A9::9:3:>@AA
@ATNG8:02261:03272
GATGGTAGCGCGACGAGCGTAGACCCAGAAGATCAGGAACTCTAGAAGAATTCAGATTTTTAACACGAGAGTAAACGTAAAAAGAAGGTTTTACAAGACTCACGTTAACAATATTGCAGCAGTACGCACACAATCGAAGCGCAGTAAGGATGGCTAGTGTAACTAGCAAGAATACCACGAAAGCAAGAAAAAGAAGTACGCTATTAACTATTAACGTACCTGTCTCTTCCGAAACGAATGAGTACAGAGAGTACGATATGTCTACCATCGAATCCTCTTAGTCT
+
ACC@?@;??@@BBCBCCABCBBABB=BCC@CBCC@@>@?BBFBBBB?BC@C@>>?A@@@A2A?CABABBCBABA;>=?@@@@.;;@C5;;;*:BD@BBBBCCCBB@A@BC>AAB=??BBCCCCDDCCBCCCC?@@@B@CAABA??A9>;??@=@CCBBAAA@BBBBBB<>?=A??<?A@@@;?=9188888(6=9A?>>>???@7;7;@@@=A=AABBB@CBBBBAA>A=??F>BBB?BAAABBBBCCBB@ABBBBA====??@@<AAB>>;>B=;;:=BB==;
@ATNG8:02262:03299
GATGGTAGAGTACAGTGTAGTAGACCAGAAGCATCAGGAACTCTAGAAGAATTCAGATTTTAACACGGAGAGTAAACGTAAAAAGAAGGTTTACAAGACTCACGTTAACAATATTGCAGCAGTACGCACACAATCGAAGCGCAGTAAGGATGGCTAGTGTAACTAGCAAGAATACCACGAAAGCAAGAAAAAGAAGTACGCTATTAACTATTAACGTACCTGTCTCTTCCGAAACGAATGAGTACGTGTGACGTACGTGAGCTACCATCGAATCCTCTTAGTCT
+
=::;;=;;;=?;>:::??<<=DC@@?@BB=?;?B@<<9D;ECB584<233/36<=37333&34;;<=8<<BBAA@8=8;4444$5;5:7<<6@961699;CBBBB=@=@A>ABC<??AAB@ABICCDCBBBB?BBBB@CBBBBBBB=A=A;;7;BBBBBAA?CCCCBC@BB??>>?BBBBC8>;7155788(6=8<<=>>AA>><><@AAA=C=B=B@@=@BAA@@@=@=ABB>BDF?CCBBBBB???@AAAAAAABBB@@BB@?:=??==8<>;?8816??>9
@ATNG8:02263:03250
GATGGTAGATATATGCACGCTCTACCAGAAGATCAGGAACTCTAGAAGAATTCAGATTTTTAACACGAGAGTAAACGTAAAAAGAAGGTTTTACAAGACTCACGTTAACAATATTGCAGCAGTACGCACACAATCGAAGCGCAGTAAGGATGGCTAGTGTAACTAGCAAGAATACCACGAAGCAAGAAAAAAGAAGTACGCTATTAACTATTAACGTACCTGTCTCTTCCGAAACGAATGAGTACACATCGTCGTGTCGTGCTACCATCGAATCCTCTTAGTCT
+
<@@=8<;;;=@<A?>>CCBBBCCBE?@@;8<<@A@@>??CCDBAAB???<>>BA?>>???1:?BBBBBC@@A@A<:;AECCC0;;79;ADC;CCC@CBBCBBC@@=@???;@@@9@@?@@BCBCICCCCBB>:;;00+0<@>ABAA@C@F;;;;BAAAAAB?AAABAA=@@=9998>>=?:9989<<<>>='9=66///55777173885C;C;<;BBC?B@@@@@A=B>ABA;:::=?BBBBBCBBBACABBBBAAAGCCCA@@<:9:?A?DB?A::4:9999
@ATNG8:02264:03283
GATGGTAGTGTGTCTCTGAGAGTAGTACTCATTCGTTTCGGAAGAGACAGGTACGTTAATAGTTAATAGCGTACTTCTTTTTCTTGCTTTCGTGGTATTCTTGCTAGTTACACTAGCCATCCTTACTGCGCTTCGATTGTGTGCGTACTGCTGCAATATTGTTAACGTGAGTCTTGTAAAACCTTCTTTTTACGTTTACTCTCGTGTTAAAATCTGAATTCTTCTAGAGTTCCTGATCTTCTGGATAGCGACGCGATATACTACCATCGAATCCTCTTAGTCT
+
99:;,///545;;?;55;99=9///::///<;7;444(44.4.49445<<5:==661549954.549>;;>?@@@;>?>BB1>>5:<@A9C:;5.5:;49;6;666<=9<AAACB@C@DBB@C@BBCCA@;;9;BCD@CHECCCCDBDD@<00=@:<00,0>:>6=@BBB=>==?==@@@1@59.59999(9??@A.9:;:99>99:.555&55:55168<<<>>=<<5504.448:5505559;;966<@B@@995:>>>>@?<ABBAB?8949788>B@AB
@ATNG8:02266:03283
GATGGTAGCGCGACGAGCGTAGACCCAGAAGATCAGGAACTCTAGAAGAATTCAGATTTTTAACACGAGAGTAAACGTAAAAAGAAGGTTTTACAAGACTCACGTTAACAATATTGCAGCAGTACGCACACAATCGAAGCGCAGTAAGGATGGCTAGTGTAACTAGCAAGAATACCACGAAAGCAAGAAAAAGAAGTACGCTATTAACTATTAACGTACCTGTCTCTTCCGAAACGAATGAGTACTGCGTCTCACTCTCGCCTACCATCGAATCCTCTTAGTCT
+
;;44.4;559CCDCDCCBCCCBBBA<BBB>AAA@;;7:<AB?@??B=>>;><@@>>=BBB1B8BB=BCCCBAAA;99;@CCC5CC@C@CFG;CCC?AABBA@@<;5;5;B:@::37<AABBCCCCC@@;;;A>A:;;=?@@@???C=A>A<;5:B@??AAB@BEDABB?B@<???490===500/(/8888+9>6C556<=<;<5;5:?@?=B<@>BAA?A@@?@??;@=?><8<88/778>AB===B=@??A:>>?;B>>8;;@<??ABB?BB@:9:?BAAAB
@ATNG8:02273:03268
GATGGTAGACATATCGTACTCTCTGTACTCATTCGTTTCGGAAGAGGCAGGTACGTTAATAGTTAATAGCGTACTTCTTTTTCTTGCTTTCGTGGTATTCTTGCTAGTTACACTAGCCATCCTTACTGCGCTTCGATTGTGTGCGTACTGCTGCAATATTGTTAACGTGAGTCTTGTAAAACCTTCTTTTTACGTTTACTCTCGTGTTAAAATCTGAATTCTCTAGAGTTCCTGATCTTCTGGGCTGCGCTGATATGCGCTACCCATTCGAATCCTATTAGTCATCACCGACTGCCCCATA
+
8:<<@A?ACCBCBABBCCDCDCCCCCBBBB@@?@BCD>@>=?ADBB?AAA=A@?;;2;1;?=;4<>@@BA>>=78025555(7>9><=<4;::7578739<69<>?@?<??>AAA>>:@@@<>;>AA@@>=><AA9:4::==;;;;>??C>>>@@7868<A@8=:=>>AACB@@:=>ADD5@=@<??@@@/<<666-3-----7989-665'27799292//.99988838,//;99:+--77.7-,-9-,,22222223338816:3:;727;0,,,,2,,,2433326333....&..6
@ATNG8:02276:03297
GATGGTAGAGTATCATGTGTATCTCCAGAAGATCAGGAACTCTAGAAGAATTCAGATTTTTAACACGAGAGTAAACGTAAAAAGAAGGTTTTACAAGACTCACGTTAACAATATTGCAGCAGTACGCACACAATCGAAGCGCAGTAAGGATGGCTAGTGTAACTAGCAAGAATACCACGAAGCAAGAAAAAGAAGTACGCTATTAACTATTAACGTACCTGTCTCTTCCGAAACGATGAGTACTATAGACTATCTGAGACTACCATCGAATCCTCTTAGTCT
+
----(//49555555555:554944.4:<55555557<7;?C595@;>@<@?@:96>@@@+?:>>?<<A000/<3;;/////$/;8<9>==.<@@465>>:;733-/16646//(/66:=BBDBA>>>00/:6:8;;7:>;;?AAB;<8<00*0;777:5525==?9958<8<78//---)---(-7777'63.2225::5557949725,23529AA29955444./)//9/////999===<=B>777==7;9@@@@?:95=A>?AA=???BBB=>?BA@
@ATNG8:02285:03267
GATGGTAGCACGACACGACGATGTGTACTCATTCGTTTCGGAAGAGACTGGTACGTTAATAGTTAATAGCGTACTTCTTTTTCTTGCTTTCGTGGTATTCTTGCTAGTTACACTAGCCATCCTTACTGCGCTTCGATTGTGTGCGTACTGCTGCAATATTTTAACGTGAGTCTTGTAAAACCTTCTTTTTACGTTTACTCTCGTGTTAAAAATCTGAATTCTTCTAGAGTTCCTGATCTTCTGGTAGAGCGTGCATATATCTACCATCGAATCCTCTTAGTCT
+
BBBC@CA=A0////979<?666=BCCGCCCDD?BBBD>BB?C?CB@?@BB@BDBBB?C<??CD@B?BCCBBBCBB?@@AAA2AA?BB?:3:BBB@BBB>@@4:9:BBB?B@@>><AA;?=A<A9@>?==>>><AD=>:=@@>>>>>>>@@@A::::<=<>?2@7;;AAAAHGC?AADDD;CAC?BBBBB5AABBH=@ABCCCCCCB?CCEC3C:::B=@<AA@BBBBBBB?B?BBBC@@598>=BBECBBBBBBB@@ACCCBBB?A????<>A?BBB@CDBBB
@ATNG8:02288:03272
GATGGTAGTGTGTCTCTGAGAGTAGTACTCATTCGTTTCGGAAGAGACAGGTACGTTAATAGTTAATAGCGTACTTCTTTTTCTTGCTTTCGTGGTATTCTTGCTAGTTACACTAGCCATCCTTACTGCGCTTCGATTGTGTGCGTACTGCTGCAATATTGTTAACGTGAGTCTTGTAAAACCTTCTTTTACGTTTACTCTCGTGTTAAAAATCTGAATTCTTCTAGAGTTCCTGATCTTCTGGACAGAGTGTGCAGATACTACCATCGAATCCTCTTAGTCT
+
4;;=?C>CDCDCCC>>ABBBCCBBBBBBBBAA>ACDD<AA?C@@@@CCDD@CCBBB@C@DCBA?BADBB@BBBDD?CCCCC1CC?BBBD>CC@?;?A@;BB9;:BECD@FCCCCCCC?CCD?B?BCCCCCCD@BDBB?CCCCCBBCCCCCCBAAA?CCC@BB?B@CBBBBCBCB?D:9::-:;>;;;::-;BBBC=AACCCDDBCB@BBBB5BCBCD?A?@B?BCCCCCC?C?BBBCCC;?9999DFDCCBBBBBBBBBCCCCB?BBBBB>BB>?>>=?B@AA
@ATNG8:02291:03263
GATGGTAGCGCATATCAGCGCAGCCCAGAAGATCAGGAACTCTAGAAGAATTCAGATTTTTAACACGAGAGTAAACGTAAAAAGAAGGTTTTACAAGACTCACGTTAACAATATTGCAGCAGTACGCACACAATCGAAGCGCAGTAAGGATGGCTAGTGTAACTAGCAAGAATACCACGAAAGCAAGAAAAAAGAAGTACGCTATTAACTATTAACGTACCTGTCTCTTCCGAAACGAATGAGTACCTCTCAGACGCTCGTCCTACCATCGAATCCTCTTAGTCT
+
:::<@C?@CCCCCCCCD@@@BBBFF>CCC@BBBBBB>B@CCBBBAB?AA>AACABBCCCB2B>BBCCCCEDCCD>DCCCCCC5CE@D;AAA8@AC@AAACBBAAA>@?AB?ABB????BBBBBBBBBBBCCCABBBD@BABCBBBB@C?C998;BBBBCCC@BCBAAA?BD@DCB799>=<5===8::9:99%0>6;0//=9@@@;><AABB;?<??CCC@CDCBBBD@C?ABE=BBB?BBCAAAB?AAABBBBBDBBBB>>:<>D;><:;A9>>=;;;;>===A
@ATNG8:02244:03324
GATGGTAGCACGACACGACGATGTGTACTCATTCGTTTCGGAAGAGACAGGTACGTTAATAGTTAATAGCGTACTTCTTTTTCTTGCTTTCGTGGTATTCTTGCTAGTTACACTAGCCATCCTTACTGCGCTTCGATTGTGTGCGTACTGCTGCAATATTGTTAACGTGAGTCTTGTAAAACCTTCTTTTTACGTTTACTCTCGTGTTAAAAATCTGAATTCTTCTAGAGTTCCTGATCTTCTGGACAGAGTGTGCAGATACTACCATCGAATCCTCTTAGTCT
+
>=>@@CCCCCC;66BCBCC;:;BBBCCBBCCC?CCCD>CC=B?BCAAACD@ECB??=??BCBC?C?CC@ABCCBA=>>>?>1?C?C=883:>>??BAA>AB;?>>BAB@AA@AAAAA;A??7;7;??A@===;AA>=9>AA>88:@@AADCD@@@:<===AD<A:AA?>=>A??:?>>>>6>=D999999)9<99916/////>::>;?BBB/AAAAB=B;8838<<?:;:<A<@@@AAA8<<A=DDAA@>>>=>@@@@@A>>?D:>?AAA=@@<???;AAAAA
@ATNG8:02247:03314
GATGGTAGAGTACAGTGTATTAGACCAGAAGATCAGGAACTCTAGAAGAATTCAGATTTTTAACACGAGAGTAAACGTAAAAAGAAGGTTTTACAAGACTCACGTTAACAATATTGCAGCAGTACGCACACAATCGAAGCGCAGTAAGGATGGCTAGTGTAACTAGCAAGAATACCACGAAAAGCAAGAAAAAAGAAGTACGCTATTAACTATTAACGTACCTGTCTCTTCCGAAACGAATGAGTACACATCGTCGTGTCGTGCTACCATCGAATCCTCTTAGTCT
+
ABA@>BBCBDFDC:;;GGHC?BBCC@CCC?BBBCCC@C@BBBBCCC@CD=@=@BACBBCB3B?BBBDCCCCBBB>>?ADDEF5CB>B=BAA=AEJBDCBBA@BCC?A?BC?BCB=??BBBCCCDDBBBCBBB?BBBC?ABBB@???9@>A?@<@CCBBBBB?AAABBB?BC>AA@9==:999+9=:4889898%/;5:///>=BHD:?:>AFE:=:>ACCB@CCA@?@@295:@A;BCF>ABBBBBBBBBBB??BDCECCBB@??BE@CCBBE?BB?ABA=CCB:8
@ATNG8:02248:03317
GATGGTAGAGAGACTGTAGCGCACCCAGAAGATCAGGAACTCTAGAAGAATTCAGATTTTTAACACGAGAGTAAACGTAAAAAGAAGGTTTTACAAGACTCACGTTAACAATATTGCAGCAGTACGCACAAATCGAAGCGCAGTAAGGATGGCTAGTGTAACTAGCAAGAATACCACGAAAAGCAAGAAAAAGAAGTACGCTATTAACTATTAACGTACCTGTCTCTTCCGAAACGAATGAGTACCTCTCAGATGCTCGTCCTACCATCGAATCCTCTTAGTCT
+
<===@CCDBBBBBBCGCCCCCBCCC>AAA@DCCBAA?A?AAB::;D@CC?C@AAA@@@@@2@>BBC:::CCBCF>BBAAAAA0@A<@4:;;-:<<8;;;=BB@@C@B@CC?BBB<??BABBDDDCCCCBBB=BCCC?@@CCBBBB=A>ACC>BBBB@@?B>BBCB975:B=AAD@CA9999(7=<88=<<=)7;6;@AAAAABC?B?BCBB?B@BBBBC=@@B@775499<@@9?BB?BCCBBBD=@AACBBCBBABA@BC@BBC?CCCBB?BB?B??;?@@AA
@ATNG8:02248:03344
GATGGTAGGACGAGCGTCTGAGAGGTACTCATTCGTTTCGGAAGAGACAGGTACGTTAATAGTTAATAGCGTACTTCTTTTTCTTGCTTTCGTGGTATTCTTGCTAGTTACACTAGCCATCCTTACTGCGCTTCGATTGTGTGCGTACTGCTGCAATATTGTTAACGTGAGTCTTGTAAAACCTTCTTTTTACGTTTACTCTCGTGTTAAAAATCTGAATTCTTCTAGTGTTCCTGATCTTCTGGGCTGCGCTGATATGCGCTACCATCGAATCCTCTTAGTCT
+
:<=>@BCE@CC:::@BBBCCCCBB?BCCCCCC@BBAD<AB?C?CCCDCCC@CDCBB?B?CDCC?B@CDDABBBCC?DDDDD1CC?BABC>BBBB?BBB?BD@CCCCBC@BCCCCBBC@BBB?B?CBBBCBCE?CCCC?CCCBB@@@CAAAACBBA?CCC@BB?B@CBBBCCFBB>AAA@@3@5;5<<<;<*;FCCD>AADCCCCBBB@DDEF5@@@CC@E@BB?CCBABAB?A@BBBCCC=A?AA:A;;;BCEDDCCCBBCCCCD@CBBBC@AAAAAA>ADBBB
@ATNG8:02258:03326
GATGGTAGGCGAGAGTGAGACGCAGTACTCATTCGTTTCGGAAGAGACAGGTACGTTAATAGTTAATAGCGTACTTCTTTTTCTTGCTTTCGTGGTATTCTTGCTAGTTACACTAGCCATCCTTACTGCGCTTCGTTGTGTGCGTACTGCTGCAATATTGTTAACGTGAGTCTTGTAAAACCTTCTTTTTACGTTTACTCTCGTGTTAAAAATCTGAATTCTTCTAGAGTTCCTGATCTTCTGGGTGCGCTACAGTCTCTCTACCATCGAATCCTCTTAGTCT
+
@<>??CCC@CCCCBBCCCCC@A@CDCCBCCBB?BBCE>CC?C@AAABDCB?BBBAB>A?AAAA>A>AAAAABBBB>BBBBB1@@?>>>A9>A@A>BCC@BB;==BCAA<>?>@>>AA;@>>:><??>???<<8=AA9><==?;;;@BA@@888A;;=<<AA;@:>???@?>@@:=6666,89=9;<<;;+;<;;;1866///77-/,/<<<,==A>>;><=>:>@@AA>>;>6::???B6;:BB:;;:@?>>>A>>=?@<<6667<66699AA=A>=:=@===
@ATNG8:02259:03313
GATGGTAGGTGCACATGAGTGTATCCAGAAGATCAGGAACTCTATAAGAATTCAGATTTTTAACACGAGAGTAAACGTAAAAAGAAGGTTTTACAAGACTCACGTTAACAATATTGCAGCAGTACGCACACAATCGAAGCGCAGTAAGGATGGCTAGTGTAACTAGCAAGAATACCACGAAAGCAAGAAAAAAGAAGTACGCTATTAACTATTAACGTACCTGTCTCTTCCGAAACGAATGAGTACGAGAGTCAGAGCAGAGCTACCATCGAATCCTCTTAGTCT
+
;;<<=?@@<CCBC<<<CCCCDDCBA?BDD?CCCCCC?A>ACBBBBB?CDFIABBBCCDDC5C@CCCAABCGHDE>CCCCDDD5CC@B@BCC;BBB@CCABACCBB>B>BC>B==:>>A@B@AACDBBADDCCACBBD?A?BBBAAA?B@CAA>@CDBBBAA>AA@AAB?BB?AAA799???8=>>;//////%-92----879<>:><A88::@:@@CBB>BBBBBCD@B>AAA9AAB?BBCCBBAAABBFCBBAABCCCA>>>@@==A>/-)--)---27@@@@
@ATNG8:02262:03320
GATGGTAGACATATCGTACTCTCTGTACTCATTCGTTTCGGAAGAGACAGGTACGTTAATAGTTAATGGCGTACTTCTTTTTCTTGCTTTCGTGGTATTCTTGCTAGTTACACTAGCCATCCTTACTGCGCTTCGATTGTGTGCGTACTGCTGCAATATTGTTAACGTGAGTCTTGTAAAACCTTCTTTTTACGTTTACTCTCGTGTTAAAAATCTGAATTCTTCTAGAGTTCCTGATCTTCTGGTGTCGTCTATCATGTACTACCATCGAATCCTCTTAGTCT
+
?@C@?BBCCDDDCBBBECCCCBBBCDDDDC@@>ABBB<BA=A?BBBCCCD?CBB@@>A?BABB?B?BC8=BBCB>9>AAAA/AA;>>>A7@A@@<???;>>8::;?@?;??;:;???;@>=8=<>A<==A@@=A?>>:>>>>A<<<??>@>>><<8>?=8?>:>;>C???B@@@<???AA5A=B989765)2==EC3A;;;B>>=<;18887'2666;2<5<>:>BCBA@?<A=A688@@<@@@<???AAA===>?>?>>>===A;A>>>>:>>9>AC;=;;>>
@ATNG8:02267:03314
GATGGTAGTATAGAGCTCTACATAGTACTCATTCGTTTCGGAAGAGACAGGTACGTTAATAGTTAATAGCGTACTTCTTTTTCTTGCTTTCGTGGTATTCTTGCTAGTTACACTAGCCATCCTTACTGCGCTTCGATTGTGTGCGTACTGCTGCAATATTGTTAACGTGAGTCTTGTAAAACCTTCTTTTTACGTTTACTCTCGTGTTAAAAATCTGAATTCTTCTAGAGTTCCTGATCTTCTGGCGCTCTGTCACGTCTGCTACCATCGAATCCTCTTAGTCT
+
<>>?@BCDDCBBBCDDHCCCCBBBBDCBBB??=?@@A<AB?B?BBBBBCC?BBBB@=A?=>>C?C?ABBCCBAA@<<<<<<.<A:?=>@:@BBD?BBB;;;499;>>>9==?A=>=D<>>@;?<?A>>>999;AA??:>=>?;;;>@@@>@@>>>;??><AA<A<AAAAAA>@@<@99992:9<996666)6:777)--3---699=:>@@@.>AAAA=A<==:=>>=;;;7=7=>??@@<@@@<===?=::;>AAAA:;<>>>@:==AAA;==9=>@<@A@@A
@ATNG8:02269:03314
GTTGGTAGTCTCAGATAGTCTATAGTACTCATTCGTTTCGGAAGAGACAGGTACGTTAATAGTTAATAGCGTACTTCTTTTTCTTGCTTTCGTGGTATTCTTGCTAGTTACACTAGCCATCCTTACTGCGCTTCGATTGTGTGCGTACTGCTGCAATATTGTTAACGTGAGTCTTGTAAAACCTTCTTTTTACGTTTACTCTCGTGTTAAAAATCTGAATTCTTCTAGAGTTCCTGATCTTCTTGGACGACGCGCACTGACACTACCATCGAATCCTCTTAGTCT
+
;>:?;B==B@955<55555559:;=>?B@@@A=A?@@9@B>BADDEDCCCAICBBB9;8;BBB@FEDBBBCGFGC;;;EDD3CC?A@BLGBBBB>A;@?BB?AADDCE@CCCDCGCE@CBC@B@DCBCBCCDAHHCB<==CCCDC><<0000/76479;6;;6:493459;9995999;;0;9=9;;;;?,=>000*/0<999C@BB?BBB=1=A==B@C@CC?BB@A@@A>@@AB;<00+00+0+0=>>0965594456<<;;;=8<4448.44389:6;>>66
@ATNG8:02276:03309
GATGGTAGTAGTACACTAGTCATACCAGAAGATCAGGAACTCTAGAAGAATTCAGATTTTTAACACGAGAGTAAACGTAAAAAGAAGGTTTTACAAGACTCACGTAACAATATTGCAGCAGTACGCACACATTCGAAGCGCAGTAAGGATGGCTAGTGTAACTAGCAAGAATACCACGAAAGCAAGAAAAAAGAAGTACGCTATTAACTATTAACGTACCTGTCTCTTCCGAAACGAATGAGTACTGTATCTATGTGTGCGCTACCATCGAATCCTCTTAGTCT
+
>:=>ACDCBBDCCCCHHGECEBA@@?BAA>BB@@@A=@<@BA@@@C?BD@C@BBBBBBBB3B?AACCCCBBBBB9AAAABAB2BC@C5;;;6;BD?CAACBABBBB@CC@C@A>AB??@BCCCCCCCBBBAC?AAD@@@@BBBBB?B?BBB@BBBBBCCC?AABBAA=@@@778<?@999,9<84888888%/<7<///<;@??;?=BABA;?;?ACCC@@@ABBBB<B?CAA;B@A=BBBBBBBAABBBB>>>B@@?;;;AABB=A>??E=;;7888;DB:99
@ATNG8:02286:03325
GATGGTAGCTATACGTATATCTATGTACTCATTCGTTTCGGAAGAGACAGGTACGTTAATAGTTAATAGCGTACTTCTTTTTCTTGCTTTCGTGGTATTCTTGCTAGTTACACTAGCCATCCTTACTGCGCTTCGATTGTGTGCGTACTGCTGCAATATTGTTAACGTGAGTCTTGTAAAACCTTCTTTTTACGTTTACTCTCGTGTTAAAAATCTGAATTCTTCTAGAGTTCCTGATCTTCTGGAGATATCATCAGCGAGCTACCATCGAATCCTCTTAGTCT
+
9==>@BCCCCBBBCDCCCCDDCCBBBBCCCCC@BCCE=CD?B?BABCCBB?BCBBB>A>BAAA?A>A@@BBBBBB?AACCC1BB>@<<<7:C@@=@BC@BC?@@AAAA=AA?>?>>>:???8=:=>>>>>=>;@A??9>;;;;=>@?AAAA<>=@<====CC=>9=@@AAAAAA;???@@3?8<6;9999*9<877.666///@;;?;AACC/DB==><@<??<@>@>>@@<@68:@@@A9<<A<AA>>>A>>>AAAAAAA@A>>:>>>??<??;>>A<AAAA?
@ATNG8:02291:03313
GATGGTAGATACTCGCTGAACACCCAGAAGATCAGGAACTCTAGAAGAATTCAGATTTTTAACACGAGAGTAAACGTAAAAAGAAGGTTTTATAAGACTCACGTTAACAATATTGCAGCAGTACGCACACAATCGAAGCGCAGTAAGGATGGCTAGTGTAACTAGCAAGAATACCACGAAAAGCAAGAAAAAGAAGTACGCTATTAACTATTAACGTACCTGCCTCTTCCGAAACGAATGAGTACTGTATCTATGTGTGCGCTACCATCGAATCCTCTTAGTCT
+
@;;;05;<ACCBBCCE;;;?BBBC>B=B?BABBBB@CADGHCCCC@;;::???@;9999)9;??@BC::9>=<5;;99999':@@F@DDF;BA@<A@BCCCCCC?B>AA@D??=??ADBBBBBCCBCCECC@BCDE@AAAAACCC?C>BAC=@@????BC?B???BB?AC?9:9;@>0000*///(/;===,8739555>=AAB:;7;>>>:=5:<?::58788>@C>B@BBB;???8?AA>@@B>?>FBB?@@BBCCBB787BB?@AAAA=BC<>>=5;>::9
@ATNG8:02242:03380
GATGGTAGATATATGCACGCTCTACCTGAAGATCAGGAACTCTAGAAGAATTCAGATTTTTAACACGAGAGTAAACGTAAAAAGAAGGTTTTACAAGACTCACGTTAACAATATTGCAGCAGTACGCACACAATCGAAGCGCAGTAAGGATGGCTAGTGTAACTAGCAAGAATACCACGAAAGCAAGAAAAAGAAGTACGCTATTAACTATTAACGTACCTGTCTCTTCCGAAACGATGAGTACTGTATCTATGTGTGCGCTACCATCGAATCCTCTTAGTCT
+
4;;=?DCCCCBBCB<=B?666>B@A?BBB>AAA@;:4;5:=>?>BB?BC>A:>@?::999'57<>;<=>CCBBC=BAABBBB5BCAC?DBC9BAA=BCCCDCBBC?B?@@=?AA?BBDBB@A@CAB::<CCC?B@@@?B;;:AA@D?B?B::9;BDDAB<;;;CCCBB@AA=>><1989::,773433333$373988=@CABC<C<AAAB8;7;>BBB?BBAACBB>A<@==5>000???ABBBBBBBBB>???A@AA>>>CC?B>@AA<;;78889>B;;;
@ATNG8:02242:03388
GATGGTAGGACGAGCGTCTGAGAGGTACTCATTCGTTTCGGAAGAGACAGGTACGTTAATAGTTAATAGCGTACTTCATTTTCTTGCTTTCGTGGTATTCTTGCTAGTTACACTAGCCATCCTTACCTGCGCTTCGATTGTGTGCGTACTGCTGCAATATTGTTAACGTGAGTCTTGTAAACCTTCTTTTACGTTTACTCTCGTGTTAAAATCTGATTCTTCTAGAGTTCCTGATCTTCTGGGCTGCGTCTGATATGCGCTACCATCGATCCTCTAGTCT
+
/9996:<<7;::<<555<<?;AAA>@?=?=45.587;188+/)/997/669666;;:>8;>@>:>9>?666==@>;:5555&4;34//7.////)/7;499.5559::.556655<<.5//)/)//)///5:<7566=5;9666555<555>=<@=9=?:577)/)/:/45<<<=7;///)/)/)////&/9999)55<55556667<@@05/////)//)/::<<<?9=9<<<<<<7;40/)/0/0///::<<<>>><5559.44944/:5///////9
@ATNG8:02243:03388
GATGGTAGCGCATATCAGCGCAGCCCAGAAGATCAGGAACTCTAGAAGAATTCAGATTTTTAACACGAGAGTAAACGTAAAAAGAAGGTTTTACAAGACTCACGTTAACAATATTGCAGCAGTACGCACACAATCGAAGCGCAGTAAGGATGGCTAGTGTAACTAGCAAGAATACCACGAAAGCAAGAAAAAGAAGTACGCTATTAACTATTAACGTACCTGTCTCTTCCGAAACGAATGAGTACGATGAGAGAGCTCTCTCTACCATCGAATCCTCTTAGTCT
+
@A?>>@99;CCDBBBDBBBBBBBCC>CCCABBBC@@??@CCCCCB@>BC?C?BBCCCCCC5C@DABAFCCCCCD>BBBCCCC1A@<C2999.<CC?DBBBCCBBB>@>@C?CBB>@@BBBBBBCBBBCBBCD@DBBB@BAA@@A@?<B?EBB@BCCDBBBD@DBAAAB?BA>BCE588?=<8@9929@@@A2AC?C:99BA?::5::=<<>16/7=AAB?BBBCBBB?C?AA@9A@?<?AAABBBBBABBCCBBBCCB@@>=<>?;A;;;A9<<8>??<@B@?>
@ATNG8:02244:03362
GATGGTAGTATATCGCGTCGCTATCCAGAAGATCAGGTACTCTAGAAGAATTCAGATTTTTAACACGAGAGTAAACGTAAAAAGAAGGTTTTACAAGACTCACGTTTAACAATATTGCAGCAGTACGCACACAATCGAAGCGCAGTAAGGATGGCTAGTGTAACTAGCAAGAATACCACGAAAGCAAGAAAAAAGAAGTTACGCTATTAACTATTAACGTACCTGTCTCTTCCGAAACGAATGAGTACATAGATATACGTATAGCTACCATCGAATCCTCTTAGTCT
+
:AA>?DBBBC;:9:99@?;;;;;;=8<:;5;;;<<<8>===;;<@?;>>9>;=<665?>>,@499BCCCCCGCC=;;;?@AA0AB>D:@@@7@@@<A==A@@=9:9(36>><A8804:;:<<<AAB:;;CCCB@CBBE?BBBCCCCBGD?C;;7;AAABDDD?A@??BB?BB@CB@;??777)33307@CCDC)?>;//*//9;>>@;@;A@@><@<?>BAB=BBBBBCD@C@BCC@BBB?ABB;99BAAAABBBCBBCC???ABAAA<AAA>><>@====<:;;;;
@ATNG8:02245:03356
GATGGTAGCAGACGTGACAGAGCGCCAGAAGATCTGGAACTCTAGAAGAATTCAGATTTTTAACACGAGAGTATACGTAAAAAGAAGGTTTTACAAGACTCACGTTAACAATATTGCAGCAGTACGCACACAATCGAAGCGCAGTAAGGATGGCTAGTGTAACTAGCAAGAATACCACGAAAGCAAGAAAAAGAAGTACGCTATTAACTATTAACGTACCTGTCTCTTCCGAAACGAATGAGTACGTGTGCGACGTGTCTCCTACCATCGAATCCTCTTAGTCT
+
@=<>>B996>>DBB=C=?B?CCB;;8;AC?CCCCCC?B?CCCAAAB?BE>A>AB???BAB3B@DBBAABCCBB>>>>BBBBB3BB?A<@@A9A>B=??>=>AAAA<A<=?;?@>6;:@:@@BBBCCCCBBBC@CA@@?B@??ACBB?B@CBB@BBCCCDCA?BBBB@A>AB=AAA8<<888*:=<;9::9:(9@=A888AAA;;8;<@C@?:>=BACBB?BABACCC@B@BBB>CCD@@??BBBCBBB>?>@CA@ABBBBB=AAB@BAAAA<AA;<==<@@@@?
@ATNG8:02246:03380
GATGGTAGTGTGTCTCTGAGAGTAGTACTCATTCGTTTCGGAAGAGACAGGTACGTTAATAGTTAATAGCGTACTTCTTTTTCTTGCTTTCGTGGTATTCTTGCTAGTTACACTAGCCATCCTTACTGCGCTTCGATTGTGTGCGTACTGCTGCAATATTGTTAACGTGAGTCTTGTAAAACCTTCTTTTTACGTTTACTCTCGTGTTAAAAATCTGAATTCTTCTAGAGTTCCTGATCTTCTGGACGACGCGCACTGACACTACCATCGAATCCTCTTAGTCT
+
5<=?@DCCCBBCCCCCBBBCCCCBBDBBACBB>BBCC=BA?C?CCCCCCC?DBBBE=B=BBBC?C?CCCCBBBCC@DCCCC1CC>BBCE>CC@@>@BB>BD>A@BCCD?CCCCBBBD?DDC<@<@EEDGEBB?BCBB?BCBBBBBDBBBBDDBAA?BBB?BD?C?BBBCCCBBB=B:9:9-:=B;::9:9*;DDFD<BADDDCCBBB@FDDF3BBBCC@B@BD@CCCCE??>?@BCCCCB?BBC@CCCCCEBBBCBCCCCCCCBB=BCCCC?CC?@@A@CC@@@
@ATNG8:02257:03374
GATGGTAGTATATCGCGTCGCTATCCAGAAGATCAGGAACTCTAGAAGAATTCAGATTTTTAACACGAGAGTAAACGTAAAAAGAAGGTTTTACAAGACTCACGTTAACAATATTGCAGCAGTACGCACACAATCGAAGCGCAGTAAGGATGGCTAGTGTAACTAGCAAGAATACCACGAAAGCAAGAAAAAGAAGTACGCTATTAACTATTAACGTACCTGTCTCTTCCGAAACGAATGAGTACGAGAGAGCACACGTGTCTACCATCGAATCCTCTTAGTCT
+
@=C@@CDCBABCCCCCDCBBBCCFD@B@@=@CC@AC>B>BBCBBBE?BB@E@AABAABBC3B?BBCAABDDBBB=BBBBBBB2BB=A=AAA7BCF@BAACECCCD@C@BC?BBB<??CBCCDCCCCBBACCC?CBBB?BAAA@@@B=B@E@A?ABBBBCBD?CAAAAC?CC?BBB499999+9<<998888(8@:>888BBB;;7;<??BC<><>@B?@>@AAAABB@C@BBB=AAA>BBBBBCCAAAB?>>BB@A>ABC>>>@@<@:::A:=<<A??=?@>>>
@ATNG8:02258:03369
GATGGTAGTATCTGTCTACGAGAGCCAGAAGATCAGGAACTCTAGAAGAATTCAGATTTTTAACGCGAGAGTAAACGTAAAAAGAAGGTTTTACAAGACTCACGTTAACAATATTGCAGCAGTACGCACACAATCGAAGCGCAGTAAGGATGGCTAGTGTAACTAGCAAGAATACCACGAAAGCAAGAAAAAAGAAGTACGCTATTAACTATTAACGTACCTGTCTCTTCCGAAACGAATGAGTACTACTCTCAGAGACACACTACCATCGAATCCTCTTAGTCT
+
99:<@AA@CCBBBCCCCCKCCCAB@@CCC@DCBBA@<@=>??@@?C?CC?B????BBABB1?<?BA;;;>>@?@9?=BBCDD5BB@C=AAA9CBDBCCBECCCBB?B@CC@BAA=AAAABBBCCCBBBCCCC@CBCD?BBBBBBBB@C?B?@>@BBBCCCC?BBBBBB?BD?BBB;??9::,7;;8//////%/:6////9::>?;?=ABBD:>:=>B;;8;CCAAAC@B?BBD>AAA?CCCAAACBBBABBCBCAA=?@@?DAAA<AB==>:=<8:::4:@@AA
@ATNG8:02258:03384
GATGGTAGTATAGAGCTCTACATAGTACTCATTCGTTTCGGAAGAGACAGGTACGTTAATAGTTAATAGCGTACTTCTTTTTCTTGCTTTCGTGGTATTCTTGCTAGTTACACTAGCCATCCTTACTGCGCTTCGATTGTGTGCGTACTGCTGCAATATTGTTAACGTGAGTCTTGTAAAACCTTCTTTTTACGTTTACTCTCGTGTTAAAAATCTGAATTCTTCTAGAGTTCCTGATCTTTCTGGATACACTCATGTGCACCTACCATCGAATCCCTCTTAGTCT
+
?===<A<BBB@@ADCCDCBB=BBBBCCABBBB?B;::5:A?B?BBC@@?A=@@@@A4:49=BB?B<ABAABBA@@<??@AA/@A<@>>>9>BBB>AB@<@A7;;==<=:===?>>>>188=5;4;=>;;;=A;@>>><>>??<<==;;;=?A;;;6;;;<>>:>;>?@>?>A??7;;ACC5A5;5:::::*:=::;1;<<///<:;><@CBC.A:::C3:197/7==@====A<AA>>;;;16;;7=676933333336699499=6;66674222-,,,-27,,,
@ATNG8:02260:03384
GATGGTAGTGTCAGTGCGCGTCGTCCAGAAGATCAGGAACTCTAGAAGAATTCAGATTTTTAACACGAGAGTAAACGTAAAAAGAAGGTTTTACAAGACTCACGTTAACAATATTGCAGCAGTACGCACACATCGAAGCGCAGTAAGGATGGCTAGTGTAACTAGCAAGAATACCACGAAAGCAAGAAAAAGAAGTACGCTATTAACTATTAACGTACCTGTCTCTTCCGAAACGAATGAGTACGTGTGACGTACGTGAGCTACCATCGAATCCTCTTAGTCT
+
A:969==DCCDCBCDCICCCCCCBB>BBB?;:;@@A?C@BBAAAA@=@@6:49AABBBBB3B@BBBBCAAABBB=BABBBAA2@A?AGJMH;CCCAGDCCBCBBB@B?CC@CCC?CCAABBCCCBBCCBBBCBAA@=@@@@?A@@;@=@;;6;BA@ACDB?AAA@??:>=9<9939>999,:><788888(/:6=///99=<>;>:>@BA:>:>@CCD@DAABFBB=A=A@@;@A@=ABBBCBBBBBBBCAA@??CBBBBCCCC@BBBBB?AB?988<<??88
@ATNG8:02266:03370
GATGGTAGTGTGTCTCTGAGAGTAGTACTCATTCGTTTCGGAAGAGACAGGTACGTTAATAGTTAATAGCGTACTTCTTTTTCTTGCTTTCGTGGTATTCTTGCTAGTTACACTAGCCATCCTTACTGCGCTTCGATTGTGTGCGTACTGCTGCAATATTGTTAACGTGAGTCTTGTAAAACCTTCTTTTTACGTTTACTCTCGTGTTAAAAATCTGAATTCTTCTAGAGTTCCTGATCTTCTGGGATGTGTGCGCAGTGCCTACCATCGAATCCTCTTAGTCT
+
<==?@DBAAC00/<<A>BBCCB@@@A@?>@@?;?BBC=CC@F@CCBBBCB=ABDAA=A?DC@@?AAFECDBBCCC@BBFED3CC@CBCB=BAAB>B@A=?A<9;9?>?:A@CBBBBB?;;;?D@EFIBCB;;7;;CC@CEDCBBBFBBBC??<A@?000<@A?C=CDBCCBBBG;9:CCC7@9@5;;;;;*;ABDE=A@B;;:BB?@:>>>>0=@A@B>A>@A6;;;;AAB;@;;::?@A4:;@@;@@AABAAABBA;;:A=AAC?B;::D?CC????=AA???
@ATNG8:02268:03369
GATGGTAGAGTACAGTGTAGTAGACCAGAAGATCAGGAACTCTAGAAGAATTCAGATTTTTAACACGAGAGTAAACGTAAAAAGAAGGTTTTACAAGACTCACGTTAACAATATTGCAGCAGTACGCACACAATCGAAGCGCAGTAAGGATGGCCAGTGTAACTAGCAAGAATACCACGAAAGCAAGAAAAAGAAGTACGCTATTAACTATTAACTTACCTGTCTCTTCCGAAACGAATGAGTACGTGTGACGTACGTGAGCTACCATCGAATCCTCTTAGTCT
+
ABBB?BB?>;;<<666<<=<;@@@@??@@?CBBDCC@D?BBBBBAA?BB?B@BCBBBDDG2A>ABBBBBAABBA<AAACBBB0BA>A49:949DC@BBBCCBB@A>@@BC@CEC@AAA:;;CBAADBBBBBB@CABA@CCBBBB?>;@?AAA?B?@??@@?@DCCBBB?BB?:9:;??@@@;@?:4:<<<=+==9<==?AA@CC3858??>;A===8<<8<<=AA@@;=9888-8@@5;;B@@@===@AA@;;;@B==>>=BB@@<>;;;A<?><89818=>==
@ATNG8:02269:03373
GATGGTAGCTCTGCTCTGACTCTCGTACTCATTCGTTTCGGAAGAGACAGGTACGTTAATAGTTAATAGCGTACTTCTTTTTCTTGCTTTCGTGGTATTCTTGCTAGTTACACTAGCCATCCTTACTGCGCTTCGATTGTGTGCGTACTGCTGCAATATTGTTAACGTGAGTCTTGTAAAACCTTCTTTTTACGTTTACTCTCGTGTTAAAAATCTGAATTCTTCTAGAGTTCCTGATCTTCTGGATATGAGTGACTCGTGCTACCATCGAATCCTCTTAGTCT
+
::==?CCCCCCDCCBBCCCBBCCCCBBBCCAA?ACCC=BD@C?DDDDCBB?ECCCC=B?CCCC?E@CCCCCCCCC@CCCCC1A@>ABCC=BBBC@CCC@CF;;;@GHJADCCCCBBC@CBB@B@CCCCCCCC>??CB?BBDCC@??CBCCBBA@A>AAA@CD@D?AABCCBBDD;;;CCC7@=A;;;;;:*:ABBC>CDGCCCBBBC>BBBB2BBCBB>B@CE@BBBBBBC@C?BAAABB@CAB>BCCCECCCC@@@BBA@@A@A>ABBBF@BB?A?>;>ABAB
@ATNG8:02270:03370
GATGGTAGCGCACACATAGATACAGTACTCATTCGTTTCGGAAGAGACAGGTACGTTAATAGTTAATAGCGTACTTCTTTTTCTTGCTTTCGTGGTATTCTTGCTAGTTACACTAGCCATCCTTACTGCGCTTCGATTGTGTGCGTACTGCTGCAATATTGTTATCGTGAGTCTTGTAAAACCTTCTTTTTACGTTTACTCTCGTGTTAAAAATCTGAATTCTTCTAGAGTTCCTGATCTTCTGGAGATATCATCAGCGAGCTACCATCGAATCCTCTTAGTCT
+
797749;/566;>><>=AA=;::==696;>>>9@A@@4@@7@7@;9A?@>7@A<A<@D@CB@@7@:@?@:::;;:.44444$4:5;<>>7;;;;5;<=7<@766=;>?<ACCCCHCC@BCB?B@CCBBBC;;7;;;;@GCHCCBBCC@AAABAAA?;<;@AA=A000?=@?@BB@CCCEE9@<@=;;;;;(;9@BA;BBBBABBB?E:D?D?1>BCCD@CACDACCCBBBB?B?DBAA@@<@@@@CFCDCCCDEDEDCGCA@@AA<A@AAB?AA>AAA=ABB@A
@ATNG8:02282:03370
GATGGTAGTAGTACACTAGTCATACCAGAAGATCAGGAACTCTAGAAGAATTCAGATTTTTAACATCGAGAGTAAACGTAAAAAGAAGGTTTTACAAGACTCACGTTAACAATATTGCAGCAGTACGCACACAATCGAAGCGCAGTAAGGATGGCTAGTGTAACTAGCAAGAATACCACGAAAGCAAGAAAAAGAAGTACGCTATTAACTATTAACGTACCTGTCTCTTCCGAAACGAATGAGTACTACTCTCAGAGACACACTACCATCGAATCCTCTTAGTCT
+
:==>@BCDDCBBBCCCDBBBGCBBC@BCD?CCAA@B?B=AADCEDC?BC@F?A@?99999):@A???@@??BBCB=>>9::99)882828;8/<AB?BBBBBBBBC?C?DD?@@A<@@@ACCCCBBBCCCCAB?BCBB@A@@B?>;<6?=???=@A@@ABA@>ACCBBB@BB??>>8<<99928<<:99989+8@<A@@@>?>@@;@<===A6;5;>AAA?AA@@?AA?C?BBA<A??<?CCBBBCCAAABBBBBBB???@>>>AA=AA>>><??===<4:?@::
@ATNG8:02286:03361
GATGGTAGAGTATCATGTGTATCTCCAGAAGATCAGGAACTCTAGAAGAATTCAGATTTTTAACACGAGAATAAACGTAAAAGAAGGTTTTACAAGACTCACGTTAACAATATTGCAGCAGTACGCACACAATCGAAGCGCAGTAAGGATGGCTAGTGTAACTAGCAAGAATACCACGAAAGCAAGAAAAAGAAGTACGCTATTAACTATTAACGTACCTGTCTCTTCCGAAACGAATGAGTACTACTCTCAGAGACACACTAATCGAATCCTCTTAGTCT
+
CEDD?CBBCBCFBBB@BBCCDDCBB?BBB?BBCCBA=A<@@@BBBB?CC@B?ACA@BBBB2BACCCBBBB@CCC=@?9:::-;B>B5;;;*;BC>ABBCCBBAA?A?BB>BBB;>>BBCCCCCCBBBCCCC?CCBB=BBBBBBBB>@=@9969BCCBCBA?ACC>??>AA>AAB>@@<;;3?>>;>@@@@2<A;>888BBD>>:><@A@@:>;=CB9999DBBCBD?C?CDD=AAA?AAAAAAAB@@BBBBBB@@@B=>>CCC?==?@<AA;:;:<?@::;
@ATNG8:02288:03357
GATGGTAGGACGAGCGTCTGAGATGTACTCATTCGTTTCGGAAGAGACAGGTACGTTAATAGTTAATAGCGTACTTCTTTTTCTTGCTTTCGTGGTATTCTTGCTAGTTACACTAGCCATCCTTACTGCGCTTCGATTGTGTGCGTACTGCTGCAATATTGTTAACGTGAGTCTTGTAAAACCTTCTTTTTACGTTTACTCTCGTGTTAAAAATCTGAATTCTTCTAGAGTTCCTGATCTTCTGGCGCTCTGTTACGTCTGCTACCATCGAATCCTCTTAGTCT
+
/:;;<A@A?B@9:::9;@BBBCEBBACCCDAB@ABBB:BB>B>BCCDCCC@CCBBB@B@DDBC?B@BCCCCBBBB?BCCCC3B@<??AA<ABCC?BBB?BC?BABBBCABCCCBCCD@CBB@B?CBCCC@@@@CCCC?CBBBBBBCBBBDCC@@@@BBB?BB@D?BBBBBCCCC>A;;;;.;=A;;;:;:*;ACCC>CBCCCCHBBA@CCCC5CCBCC@D@CC@CCCCCBB??=@@<000,0<A=ACCBBBCB@CF@AABBCCGEADCCBB@CD?BBB@CCBBB
@ATNG8:02250:03423
GATGGTAGATACTCGCTGATACACCCAGAAGATCAGGAACTCTAGAAGAATTCAGATTTTTTTAACACGAGAGTAAACGTAAAAAGAAGGTTTTTACAAGACTCACGTTAACAATATTTGCAGCAGTACGCACACAATCGAAGCGCAGTAAGGATGGCTAGTGTAACTAGCAAGAATACCACGAAAGCAAGAAAAAAGAAGTACGCTATTAACTATTAACGTACCCTGTCTCTTTCCCGAAACGAATGAGTACACATCGTCGTGTCGTGCTACCCATCGAATCCTCTAGTCT
+
;::<:B?CCCCCCBAABBBABBBBB=BBB>A?A@@=<?<?@?@@9939=9=9=>==<=<=<<#;8>CBBACDCBAA:AAAAAAA0AB=A5;;;;*;CB=9:6A@@A@A>@@BB=?:99*9@?@BCEDICCCCDDBA?BFAA@BA@@AA??:?<@@@>ACCCBBBA>BCCBA@=@@:>>?;>>999,8==:<<===='=A=A888DBCBB:>7;;<<1818?BBCD=@@AA@@@@9?@9?CD=BAA>ACDCCBCCABAAB>BBCCAAAA@?A999+9999A?AA?BAA=B???
@ATNG8:02252:03414
GATGGTAGCACGACACGACGATGTGTACTCATTCGTTTCGGAAGAGACAGGTACGTTAATAGTTAATAGCGTACTTCTTTTTCTTGCTTTCGTGGTATTCTTGCTAGTTACACTAGCCATCCCTACTGCGCTTCGATTGTGTGCGTACTGCTGCAATATTGTTAACGTGAGTCTTGTAAAACCTTCTTTTTACGTTTACTCTCGTGTTAAAAATCTGAATTCTTCTAGAGTTCCTGATCTTCTGGTAGAGCGTGCATATATCTACCATCGAATCCTCTTAGTCT
+
:=<<>ACCCCD969CCCBC9;;CBCCCCDCAA>ABBB=BF@B?BBBCCCC@DDDBB>B>BBBB>B>AAAA@@AAA>AADFD3==<><7;1;@?A@CBB?BC;>>>CCC?A>>@@@>>:>=AA9A;==@<<<<;?AAA8<=>>>>>=@@@@A===?;>>>:??:@;A><<?AA>>:?>>>>3=<A8<8888)88---(------9<6:3:;;;+9=<>@<?<>>;?<<<>>?;?<>>>99;///@9==>;;;?@@ACAAAAA>>=A=AA?AA<AA=:::<@@@@@
@ATNG8:02253:03430
GATGGTAGTATAGAGCTCTACATAGTACTCATTCGTTTCGGAAGAGACAGGTACGTTAATAGTTAATAGCGTACTTCTTTTTCTTGCTTTCGTGGTATTCTTGCTAGTTACACTAGCCATCCTTACTGCGCTTCGATTGTGTGCGTACTGCTGCAATATTGTTAACGTGAGTCTTGTAAAACCTCTTTTTCGTTTACTCTCGTGTTAAAAATCTGAATTCTTCTAGAGTTCCTGATCTTCTGGTGAGATATGCATGATGCTACCATCGAATCCTCTTAGTCT
+
5=<=?B>EIDBBBCFDCCCCD@AADCCCCCCC?BBDD>BA?B?BBBBBBB?@AB@@>B>AAAB>A>@@@@@@@AA;>>>>=/=><?>?A:ABBB>BB@;AA688:AAA=>>>@@@@A:==><>=AAAAAA@@;@AAA8<<@?==<>???BB:;:>:9::<=<8=;>>>@A@A;;8;=@>>.<)/.----'-222'--2---776848999*99==A:?;AA;A>>>A@A=A<@>>>>><>>@=@@A:::>>::;>>>A?;96606997949=167=9@=:=>
@ATNG8:02256:03447
GATGGTAGGCGTGTGAGAGTCTGCCCAGAAGATCAGGAACTCTAGAAGAATTCAGATTTTTAACACGAGAGTAAACGTAAAAAGAAGGTTTTACAAGACTCACGTTAACAATATTGCAGCAGTACGCACACAATCGAAGCGCAGTAAGGATGGCTAGTGTAACTAGCAAGAATACCACGAAAGCAAGAAAAAGAAGTACGCTATTAACTATTAACGTACCTGTCTCTTCCGAAACGAATGAGTACAATGAGATCTCGTGTGCTACCATCGAATCCTCTTAGTCT
+
:>>??CCC@BBBBBBBCCD?AA;;926DCACC@@@C@C@BBBCCBBAA@?B@BA@@??@@.@=@CC???ACCEE>B:::EEF3@?;?:???5?AD<@===@DAAA:<:=><>??9==C???===AAA>9;9>;???A8<<>>AA8868=A??;?>>>AAAA;A@>>AB>@@;@>>:>=777.9891:<<<<+7818>>>>>?AA=A;AA@@:@;>>99;;AA??;;;;A;AAA3=@B>B>>A:::A;?@AAA>@@@@>><<<@DD;>>??A=A@<:;:<@==>>
@ATNG8:02257:03446
GATGGTAGCGAGCGAGTGTGTATACCAGAAGATCAGGAACTCTAGAAGAATTCAGATTTTTAACACGAGAGTAAACGTAAAAAGAAGGTTTTACAAGACTCACGTTAACAATATTGCAGCAGTACGCACACAATCGAAGCGCAGTAAGGAGGCTAGTGTAACTAGCAAGAATACCACGAAAGCAAGAAAAAGAAGTACGCTATTAACTATTAACGTACCTGTCTCTTCCGAAACGAATGAGTACGTGTGCGACGTGTCTCCTACCATCGAATCCTCTTATTCT
+
:=>@@CCCBBBBBBCDBBBCCECBB?BBB@CCCCCC?B=AABBBBB>BB>B>BABBCCCC3C?CCGCCCDDBBA8??99999*;B>C5<;<6<DD@BBCCCCCCC?C@DB>BBB>@ACAAABBCCBCCDEBC@CCBB@CBCCBBBB<B?998;BDDFCCC@BCBCCC?CC?????CBBBB=><<888889(9A?@BCBBBBBC?@?@CCC@C?@@ACB>>>>A@A@?B?BBD>C??=?CCCB@A@@A899@BBBBAA>>?;??@;A788?;>=<8889=D188
@ATNG8:02258:03401
GATGGTAGTACATGATAGACGACACCAGAAGATCAGGAACTCTAGAAGAATTCAGATTTTTAACACGAGAGTAAACGTAAAAAGAAGGTTTTACAAGACTCACGTTAACAATATTGCAGCAGTACGCACACAATCGAAGCGCAGTAAGGATGGCTAGTGTAACTAGCAAGAATACCACGAAAGCAAGAAAAAGAAGTACGCTATTAACTATTAACGTACCTGTCTCTTCCGAAACGAATGAGTACTACTCTCAGAGACACACTACCATCGAATCCTCTTAGTCT
+
BACC?CCBBBCCBBBB@@ABBBBCC?AAI@BBB@@@=B?@BCBCCB=??>B?@@?:;;;;*;?CCHCCDCEBBB=A@@@@@@,@A=A5<<<*;BC=AA@BDDDBB>A>AB?BBB?BBBBBBBBDBBBBBBBC@DCBB?CBBBBBBC?C@C@@>@CCCCCCC?BBBBBB>BA?BCD>@?8982:==999999(9D?B???CDB>>;><>>BC<@<@ACA@>@BBCCCC?B?BCC=CBB?BBBBBBBCBBBBBBBBBB@@@>=>?A>:>AAA@=??;===8<BBCC
@ATNG8:02266:03439
GATGGTAGCTCGCTGATGATATCTCCAGAAGATCAGGAACTCTAGAAGAATTCAGATTTTTAACACGAGAGTAAACGTAAAAAGAAGGTTTTACAAGACTCACGTTAACAATATTGCAGCAGTACGCACACAATCGAAGCGCAGTAAGGATGGCTAGTGTAACTAGCAAGAATACCACGAAAGCAAGAAAAAGAAGTACGCTATTAACTATTAACGCACCTGTCTCTTCCGAAACGAATGAGTACGAGAGAGCACAGTGTCTACCATCGAATCCTCTTAGTCT
+
7:;<@AAABB=EBBBBBAACCCBBB@CCE@DA@@BB>A?CABAAAC?BB?B??????DDG3D?::9@@@A@=<>4//0/;;;+99496<<<0<<;966659<<45257;>8<@@<=?989B@BCCDGDBCBB@CBBB@BBBA@AAA=@=@??<@ABAABBB?BBBDDC?BB?BBB?BBAAA;@<:488888(8>5;888BAABC=D:>>AC=D;>>===8=??@@?A;@:;::3;AA:>=AAAA?>>>>>=>>?>>>?@?@>>><@@@??<?B;:;:8<@===
@ATNG8:02273:03421
GATGGTAGGCTAGAGTGAGACGCAGTACTCATTGTTTCGGAAGAGACAGGTACGTTAATAGTTAATAGCGTACTTCTTTTTCTTGCTTTCGTGGTATTCTTGCTAGTTACACTAGCCATCCTTACTGCGCTTCGATTGTGTGCGTACTGCTGCAATATTGTTAACGTGAGTCTTGTAAAACCTTCTTTTTACGTTTACTCTCGTGTTAAAAATCTGAATTCTTCTAGAGTTCCTGATACTTCTGGACGACGCGCACTGACACTACCATCGAATCCTCTTAGTCT
+
;=?@@CBE@CC==BDCCCCJBBBCBHFCCCCD7:;949@=@@BBBCCBB@BC<;;@CADDDG:;8;@@@A;;7=889999$3<28333(3:98355/39>+//77795::A?BBBD=??C@D>>>F@;;877:777/55;;555887<99655<6<<=:@A8=8<>>7769;;,//999/;6=7AAAAB.A9667(/.7//.555737===*:77////5;>69;;:@AA=B=@=;///@999=467//.3338955577;977838...527<9=@@<@@>;;
@ATNG8:02276:03400
GATGGTAGCTCACGTACGTCACACGTACTCATTCGTTTCGGAAGAGACAGGTACGTTAATAGTTAATAGCGTACTTCTTTTTCTTGCTTTCGTGGTATTCTTGCTAGTTACTCTAGCCATCCTTACTGCGCTTCGATTGTGTGCGTACTGCTGCAATATTGTTAACGTGAGTCTTGTAAAACCTTCTTTTTACGTTTACTCTCGTGTTAAAAATCTGAATTCTTCTAGAGTTCCTGATCTTCTGGATAGCGACGCGATATACTACCATCTAATCCTCTTAGTCT
+
A?BB;DDCCCBBBCCCBCBDCBBBBABCCCBB@BBCF>CC?C?BBBBCBB?BDABA>B@AAAB?B?AAAAAABAA<@@AAB1BB>BBBB=?BBA>BBC?@@<==>DED>@@?AAA@A;>8858:=?>=<>=<4<A<<4<<<;::;=>@AAD@>>>8<;;5;=8==AABBBBA>>:>;;;;/:9>98////(-9,,,),,,,,,688<:>AAA*97;;A;A<;;5;;;?@@@<A<???@??7;;B=BBAA==>@@===>?===A@A=@>==B=BB:>>B<>>>AA
@ATNG8:02280:03439
GATGGTAGAGTATCATGTTTATCTCCAGAAGATCAGGAACTCTAGAAGAATTCAGATTTTTAACACGAGAGTAAACGTAAAAAGAAGGTTTTACAAGACTCACGTTAACAATATTGCAGCAGTACGCACACAATCGAAGCGCAGTAAGGATGGCTAGTGTAACTAGCAAGAATACCACGAAAGCAAGAAAAAGAAGTACGCTATTAACTATTAACGTACCTGTCTCTTCCGAAACGAATGAGTACTATAGACTATCTGAGTCTACCATCGAATCCTCTTAGTCT
+
BAAB@CCBBCCCBBCBCBE?HDGBB?BBB>BBBB@@>B?BCCBBBB?BB?D?AAA@ABBB2B>A@B989BCAAA<@@ABCDD5CB?C<BBA9BBC@CCCCLBBBB>A>AB?ABB=??ABBBBBBBGGCBABB@DCCC?B@AAABBC>A?B::7;BBABBBD@BBBBBB?BB?>>@?BBAA@9??:4:=<<=+==:>888BBAA@=C;?>??=A;@@BBB@CAAABDC?B?BBA<@@@=???ABBBCCAA?@AAAACCCBBBBBCC@DAAAA=AB?ABB>>BBBB
@ATNG8:02284:03431
GATGTAGAGAGACTGTAGCGCACCCAGAAGATCAGGAACTCTAGAAGAATTCAGATTTTTAACACGAGAGTAAACGTAAAAAGAAGGTTTTACAAGACTCACGTTAACAATATTGCAGCAGTACGCACACAATCGAAGCGCAGTAAGGATGGCTAGTGTAACTAGCAGAATACCACGAAAGCAAGAAAAAGAAGTACGCTATTAACTATTAACGTACCTGTCTCTTCCGAAACGAATAGTACTGCGTCTCACTCTCGCCTACCATCGAATCCTCTTAGTCT
+
=<<=C=EDCCCABCDDCEBBBCCD>BBB@BBB@?@?B?ABBBBBC@DD?B?A@@@@@@@2@?BEECBBBBBBB;@8;:AAA2A@=D4;;;6;CC?CBBCFECCC@C@AA?BDC<?>BBBCCECCCCCBBBC?CCCC@B???BCBA>B?BBB@BCCBBBBB@BBBAB@?>9999399999+9=:9:;;;;.;A<A>=>@@A>>8<8=?=>5;5;;BBB?BCBBBCC?A?@@@9@0000A@@BCBAAACCBCABACCBBB?DCC?CCDAB?BC?999?BCABB
@ATNG8:02286:03441
GATGGTAGTATCTGCACACTCTGTCCAGAAGATCAGGAACTCTAGAAGAATTCAGATTTTTAACACGAGAGTAAACGTAAAAAGAAGGTTTTACAAGACTCACGTTAACAATATTGCAGCTGTACGCACACAATCGAAGCGCAGTAAGGATGGCTAGTGTAACTAGCAAGAATACCACGAAAGCAAGAAAAAGAAGTACGCTATTAACTATTAACGTACCTGTCTCTTCCGAAACGAATGAGTACTGTATCTATGTGTGCGCTACCATCGAATCCTCTTAGTCT
+
;5::7;=>=BAAA=<A<DACCCA@@@CCCACB@@AD>B>BCCBBCC<?@5919??>?>>>.<488<CCCCACCF>99;BBAA2BC@B5;;;*9EE:AABCCBBAB=@<@A>AAA?AAAAC;;;FCICCCCDD@CBBA=@AA:::CC?B=?AC=??AB:99A>ABBBBB?BB?A??8>@::92:???>@@AB2@A=@???A@@AA493:@9939;??AAB>9::C988<@8<=>7<@A>AAABBABB?99:B@@A@@ACCBAA@@?=??BBB?CB9777@A@=>>
@ATNG8:02243:03492
GATGGTAGTAGTACACTAGTCATACCAGAAGATCAGGAACTCTAGAAGAATTCAGATTTTTAACACGAGAGTAAACGTAAAAAGAAGGTTTTACAAGACTCACGTTAACAATATTGCAGCAGTACACACACAATCGAAGCGCAGTAAGGATGGCTAGTGTAACTAGCAAGAATACCACGAAAGCAAGAAAAAGAAGTACGCTATTAACTATTAACGTACCTGTCTCTTCCGAAACGAATAGTACTGTATCTATGTGTGCGCTACCATCGAATCCTCTTAGTCT
+
=>>@@DDBBBBBA<ACBB;;6CCBB@BCB=;;;B;;5;9A=AAAAB?B@?B?::::8???1A=??<;;;<<;;;27744444$55.5.555&5<A8?===??AAB@C@CC@CCC=??BBCCCCCCCDDCCCC@B?@?<@???BBBC?F@CAB?BCCCCBCB?CCCCBB?BB?BDD>ABBBB;@><9=>==<,?A;;;AAAAAAC7;7;BAE<><>ABAA@CBBBAAA?CA::92:??;?DAAAB???AABBABBCC;;;===GD=CAAAA:>=;;;;8=@999
@ATNG8:02247:03481
GATGGTAGTGTCATATGAGAGTGTGTACTCATTCGTTTCGGAAGAGACAGGTACGTTAATAGTTAATAGCGTACTTCTTTTTCTTGTCTTTCGTGGTATTCTTGCTAGTTACACTAGCCATCCTTACTGCGCTTCGATTGCGTGCGTACTGCTGCAATATTGTTAACGTGAGTCTGTAAAACCTTCTTTTTACGTTTACTCTCGTGTTAAAAATCTGAATTCTTCTAGAGTTCCTGATCTTCTGGATAGCGACGCTATATACTACCATCGAATCCTCTTAGTCT
+
9;;;=::955;;<=A<666<554549444844.4444)497=9666;;99.5554:5<8=ACB9C?;;9<<:99:.44444$483889:=4555<7:88233-33;99<:>AA<CCCB?CBB>B?CBBBBBBB@BBBB?C;;;CCCCGCDCCDDFB@BBB@EC@G?DCD<;<CCBCBBBB9B@C?BBBBB5A@DCC>GBA@BBBA@A5;;;;*;BB;;9;?BC@DCCBB@C=@=ABBA@@@C@@>AD@A@BBBBBCHGCCCCCCD?CBBCC?AA?ABB>BCC;;
@ATNG8:02247:03482
GATGGTAGCGCACACATAGATCACAGTACTCATTCGTTTCGGAAGAGACAGGTACGTTTAATAGTTAATAGCGTAACTTCTTTTTCTTTGCTTTCGTGGTATTCTTGCTAGTTACACTAGCCATCCTTACTGCGCTTCGATTGTGTGCGTACTGCTGCAATATTGTTAACGTGAGTCTTGTAAAACCTTCTTTTTACGTTTACTCTCGTGTTAAAAATCTGAATTCTTCTAGAGTTCCTGATCTTCTGGACAGAGTGTGCAGATACTACCATCGAATCCTCTTAGTCT
+
9;;;<A=>::;><?>@==<<////////5=<<;856/<5<:7<,/////;<7<B@@>>/:55<@@4;6;@@7://)/:)//988'///(388;4::;<5>90,0>+/088:@?AABBBBBB@BCB?A?CCAAACDC@DBBBAGCCBBCCCCBBCEBDEE@;<;?CBAD>AABCBCCCD?C;;;;.;=A=@@BBB.;;DEE9=;@ABB<;:>2:9:9'9====<@<@C?BBC<<;C@C@CBBAAA<@?@=ABABABBBB@A@B;:;BBCC@BABCFA??=:::<@@@@@
@ATNG8:02255:03491
GATGGTAGTGATACAGATCAGACACCAGAAGATCAGGAACTCTAGAAGAATTCAGATTTTTAACACGAGAGTAAACGTAAAAAGAAGGTTTTACAAGACTCACGTTAACAATATTGCAGCAGTACGCACACAATCGAAGCGCAGTAAGGATGGCTAGTGTAACTAGCAAGAATACCACGAAAGCAAGATAAAGAAGTACGCTATTAACTATTAACGTACCTGTCTCTTCCGAAACGAATGAGTACTATGTAGAGCTCTATACTACCATCGAATCCTCTTAGTCT
+
999:7;@CDDCBBCCCCCCCCCCBB@BBB@BCCCA@>A@CCCA?@B@DC@B@AAABBBBB+=7AA@CB=CB@@:399;9444$4<5:.555&5>>:><<<@CCCC?B@BC@CBB@BBBBBBBBEDDBBBBBC@CBBB@BA@@CCBB?B?BAB?BCCCCACC?AAAAA??BD>A@A<>>@AA7?>A?BB@@B8??=B@@@@=BBC@C@CCBC>A>ACBBB@CBA@?@@=@=ACD>BBB?BBBAAABBBBBCBBBAA<<=>@><>>>9=??;=89939:96>BABB
@ATNG8:02255:03495
GATGGTAGCACACGAGATCTCATCGTACTCATTCGTTTCGGAAGAGACAGGTACGTTAATAGTTAATAGCGTACTTCTTTTTCTTGCTTTCGTGGTATTCTTGCTAGTTACACTAGCCATCCTTACTGCGCTTCGATTGTGTGCGTACTGCTGCAATATTGTTAACGTGAGTCTTGTAAAACCTTCTTTTTACGTTTTACTCTCGTGTAAAATCTGAATTCTTCTAGAGTTCCTGATCTTCTGGGTCTACGCTCGTCGCGCTACCATCGAATCCTCTTAGTCT
+
@:??7<<<@@@BBCBBDEGCBCCCBBBCCAAA>B;;;6;@?D?BCBBB@@<@A@;;9:<@A9:758::AF??==C8BCBBB3BC>BBCD<>@?C?BCE@EF9::BBBA<???;@@@B;?@B;@<>>@?@?>?<A?==4<8;///79:==>?;;;:1859:=<:>:==><<9>9:58?@@@6A=B<?===<*99----)--3---8775555&2576;4;4//-/99;<<=6<59:@@AA;?>>B:@@<:676:777666:::>B<@@>>><@@<>>=<??>==
@ATNG8:02256:03491
GATGGTAGCACGAGTCACTCATATCCAGAAGATCAGGAACTCTAAGAAGAATTCAGAATTTTTAACATCAGAGAGTAAACTGATTAAAAAAGAAGGTTTTACAGACTCACGTTTAACAATATTGCAGCAGTACGCACACAATCGAAGCGCAGTAAGGATGGCTAGTGTAACTAGCAAGAATACCACGAAAGCAAGAAAAAGAAGTACGCTATTAACTATTAACGTACCTGTCTCTTCCGAAACGAATGAGTACGAGAGTCAGAGCAGAGCTACCATCGAATCCTCTTAGTCT
+
4944.444:455====><<:455594955.559<55.547:://+/:5996:34333-3:::';-3/8/------555,566//*/::::%88(-(-77+6---6896752..'.266)..538335B@?@A@@BB:::B@CCBB?CC>=====8A=AAB?BBBBB;;;<@@A@>>9==89889>>?@@9???<@@AAA.8735...7788=;@68;::05/57BBA=ABCCBBB?C>AAB<ACD@AAABDCBBBBBBBBBBBBBBBAAAB??<>???A<@@=7878<B;;;
@ATNG8:02266:03495
GATGGTAGCGCACACATAGTTACAGTACTCATTCGTTTCGGAAGAGACAGGTACGTTAATAGTTAATAGCGTACTTCTTTTTCTTGCTTTCGTGGTATTCTTGCTAGTTACACTAGCCATCCTTACTGCGCTTCGATTGTGTGCGTACTGCTGCAATATTGTTAACGTGAGTCTTGTAAAACCTTCTTTTTACGTTTACTCTCGTGTTAAAAATCTGAATTCTTCTAGAGTTCCTGATCTTCTGGAGATACACATGATACTCTACCATCGAATCCTCTTAGTCT
+
A=C?@CCBBBCCCDCCBBCC?CBBBCCCCCBB=ABBE<AA?C?CCCBBBB?BCCCD?C?CCCC?C@CCDDBBBCC?CCCCC5CC>A@CC=BB@A<ACC=BB<@@@CCC?CBCCBBBC?BBC@D@DDCC@@@B?AACC?BBBBCBBBCCCBCCCAB=BBB@CB?B>BBC@@ABBB?B@@@@8A>C>BBCCC5BDCCC=BBCCCCCCCD6:;:;*;BACC@D@CB?BBBCCBB?B?BCCD?@=@BCBCCDBBBBCCCCCCCA@ABBB>B@@?B>BB>BBB@BCCBC
@ATNG8:02269:03456
GATGGTAGTGCGTGAGAGAGAGACCCAGAAGATCAGGAACTCTAGAAGAATTCAGATTTTTAACACGAGAGTAAACGTAAGAAGAAGGTTTTACAAGACTCACGTTAACAATATTGCAGCAGTACGCACACAATCGAAGCGCAGTAAGGATGGCTAGTGTAACTAGCAAGAATACCACGAAAGCAAGAAAAAGAAGTACGCTATTAACTATTAACGTACCTGTCTCTTCCGAAACGAATGAGTACACATCGTCGTGTCGTGCTACCATCGAATCCTCTTAGTCT
+
==<<?BCCBCCB;;6@C@BBBA;;9)4;;8=FCCBB?B?BDB@A@=8BB>B=>=>73333$349:@EBBCBBBF?A?AAAMM@CC@C=AAA9BBDADDCCDDDBB?B?BB@BCDBDCCCDBCBDDBBCCC??=?EBB>BBBCBBBB:?<?@@=ABBBBBBC?BBABBA>BB?@@@;?@BDC9:8:;>BAAA/BB<A888??BBA=A;AA@@;?<?@CBB?B@AA@@A=A?BCC>CBB?BBBCBBBBBABABBCCCCB@@?BBBBB?BAAAD?DD?@AA@BBBBB
@ATNG8:02272:03464
GATGGTAGCACGAGTCACTCATATCCAGAAGATCAGGAACTCTAGAAGAATTCAGATTTTTAACACGAGAGTAAACGTAAAAAGAAGGTTTTACAAGACTCACGTTAACAATATTGCAGCAGTACGCACACAATCGAAGCGCAGTAAGGATGGCTAGTGTAACTAGCAAGAATACCACGAAAGCAAGAAAAAGAAGTACGCTATTAACTATTAACGTACCTGTCTCTTCCGAAACGAATGAGTACAGAGAGTACGATATGTCTACCATCGAATCCTCTTAGTCT
+
777749;<=<666666=;;;=<<=><CEI>BBCC;:9;?BBBBCBB<@C=@<@?=<;==@.?9?B@AABBBBCC>?>@DFGD5A@<@4;;;*:@D?ABACB@@@@=@?BC?BCF?@@CCDAAAGCFCCCBBB@BBBC?BBC@@AAA;@?A;;7;BAA@AAA>BBBBBB?CB@CBB?AA:::,9>=:78888(8>;A888BBAAA7;8:?AA6;7;>BAA?BBAAACC=?=@AA;AAA>ABAACCCBAAABBBBBCBBB@AAAA>?;AAAAB<AA:::88<>;<<
@ATNG8:02273:03492
GATGGTAGTGATACAGATCAGACACCAGAAGATCAGGAACTCTAGAAGAATTCAGATTTTTAACACGAGAGTAAACGTAAAAAGAAGGTTTTACAAGACTCACGTTAACAATATTGCAGCAGTACGCACACAATCGAAGCGCAGTAAGGATGGCTAGTGTAACTAGCAAGAATACCACGAAAGCAAGAAAAAGAAGTACGCTATTAACTATTAACGTACCTGTCTCTTCCGAAACGAATGAGTACCTCTCAGACGCTCGTCCTACCATCGAATCCTCTTAGTCT
+
BBBB@BCBCCBCDDCCCBBBBCBCD@CBC>@@BAAA@B?ACB??>87BC<A<ABBCCCCC+B?BBBBCDBB@A@:<=@BBBB5BB?B=@@@7ADD?BBABCCBAA?A@CD@DAA>ABBBBDCCCCCCCCCCC?BCBB?BBBBBBBB>B?B@@=@DCCCCBB?AACCCC@BB=BAA=AABBB=A::39:::;.;A=B888DAA@@<@;A@BB7;7;@BBB@AAABBBB?C?CCD<AAB@BBBCBBB@>>=BBBC@@@@?@?A<>>@=?>?AA=@@<;;;<AB;::
@ATNG8:02274:03488
GATGGTAGCTATACGTATATCTATGTACTCATTCGTTTCGGAAGAGACAGGTACGTTAATAGTTATTAACGTACTTCTTTTTCTTGCTTTCGTGGTATTCTTGCTAGTTACACTAGCCATCCTTACTGCGCTTCGATTGTGTGCGTACTGCTGCAATATTGTTAACGTGAGTCTTGTAAAACCTTCTTTTTACGTTTACTCTCGTGTTAAAAATCTGAATTCTTCTAGAGTTCCTGATCTTCTGGTATGACTAGTGTACTACTACCATCGAATCCTCTTAGTCT
+
B@B=;CCDCC?CCCDGEDDDDDDBBBBBCDDDADBAA<AC?B@BBCCBBB?A@?@>@C@BCCD>AA?B>B@AA>;8?@@@@.@B57:BB9ABAA<;@@<@A387BAAA;@@>@B?BB>B>?<@;<;9::;;;3:@>?7;8@@@@@@@AAA>>>>@==?=;?@:>9>=;=;AB?>:?====2=<A=A@CDD/A>>>>9?>>>AAAAAA4999;+9>>@B;B?>=:=BB@@?@=B<@??@CA7;;@<@BBAB???==>@BAA@@??>=>;>AD<@@<===:=AA9:
@ATNG8:02283:03454
GATGGTAGTATATCGCGTCGCTATCCAGAAGATCAGGAACTCTAGAAGAATTCAGATTTTAACACGAGAGTAAACGTAAAAGAAGGTTTTACAAGACTCACGTTAACAATATTGCAGCAGTACGCACACAATCGAAGCGCAGTAAGGATGGCTAGTGTAACTAGCAAGAATACCACGAAAGCAAGAAAAGAAGTACGCTATTAACTATTAACGTACCTGTCTCTTCCGAAACGAATGAGTACGTGTGACGTACGTGAGCTACCATCGAATCCTCTTAGTCT
+
//7:294549555555566<=<<;;7;:;8====>@<@7<;<<<::5::271///99;;/;67554;=;433;3336>@@2>>:?:@G@066615;;<<<<99.4.4834558<===??>>=<;;=?=<<9<==<9<=:93377/06;00*09::::=?9==:43/366)///(/89;<3;99+2222&29355222222=49-2259/5057<<<7<;700/71668=:288;6=;<==;>?<<;;?898=777::98888,33733,383855.23222
@ATNG8:02283:03491
GATGGTAGAGTATCATGTGTATCTCCACGAAGATCAGGAACTCTAGAAGAATTCAGATTTTTAACACGAGAGTAAACGTAAAAGAAGGTTTTACAGACTCACTTTAACAATATTGCAGCAGTACGCACACAATCGAAGCGCAGTAAGGATGGCTAGTGTAACTAGCAAGAATACCACGAAGCAAGAAAAAGAGTACGCTATTAACTATTAACCGTACCTGTCTCTTCCGAAACGAATGAGTACTGTATCTATGTGTGCGCTACCATCGAATCCTCTTAGTCT
+
BAB=:;;;===;6655555554://)///9)//4444.56<<==@>@@BB?BA?BBCCCCC+D<C??<9995544)495555&49372777*7/0/:999<;;?5?9=<48885::99>A<<<8ABA>8:A:>>>?<>?>?A?>>><8=67.3855599:6555555/334333(....(.53233333'...332...33263966616,2/6>::4;8659:96=478<)---(--.3333555685578<@@>552::::499:::4880558055999
@ATNG8:02288:03478
GATGGTAGTGTGTCTCTGAGAGTAGTACTCATTCGTTTCGGAAGAGACAGGTACGTTAATAGTTAATAGCGTACTTCTTTTTCTTGCTTTCGTGGTATTCTTGCTAGTTACACTAGCCATCCTTACTGCGCTTCGATTGTGTGCGTACTGCTGCAATATTGTTAACGTGAGTCTTGTAAAACCTTCTTTTTACGTTTACTCTCGTGTTAAAAATCTGAATTCTTCTAGAGTTCCTGATCTTCTGGGTCTCTCTCTCACGCACTACCATCGAATCCTCTTAGTCT
+
99<<=BB@@@ABBCDAAAA@@BB=@?>:<<9838>@?9@@<@@@@@BBBB@BFCCC@BAC@@@@C@CCCCC99;C>BBCCC0@@=@DDD?CCCD@CCC?CC9;;CCCC@EEDFDBBBBCBB?B?@BAB:::C@CEDE>CAAACBBBDAA@CBBBC@CCC@CC?C@ABCBBBCBB?BA@@@7>9=;::9::*:@?BB=BBDBCCCABA=AAAA0ABCCB?B?BB@BBCBBBD?B@CCBBBA>A@BB=BBBDBBABAA@?::;CCDC?BBBBCACC@::9>AC@AA
@ATNG8:02290:03474
GATGGTAGTGTGTCTCTGAGAGTAGTACTCATTCGTTTCGGAAGAGACAGGTACGTTAATAGTTAATAGCGTACTTCTTTTTCTTGCTTTCGTGGTATTCTTGCTAGTTACACTAGCCATCCTTACTGCGCTTCGATTGTGTGCGTACTGCTGCAATATTGTTAACGTGAGTCTTGTAAAACCTTCTTTTTACGTTTACTCTCGTGTTAAAAATCTGAATTCTTCTAGAGTTCCTGATCTTCTGGGTCTCTCTCTCACGCACTACCATCGAATCCTCTTAGTCT
+
A;>@;@?CBBBCBCC;;;BBABCBBDDDCCBB>BBBD=BB@C?CBCCCCC?CC@B@@D@CDCC?C@CCDCBBCDC@CCCCB5DD?BBFF>BCCC?AAC@IC@CBBDCC@CCCCCDDF@CBB@C@CCCBCBBD@CCBB@CCBAA@@@@BBBCCCCC@BBC@CB@C@BCBCCCDAA;?;;;;.;=@=;;;;;*;ABBI=AADGJCCAA@5;;;;*;CCCH@C@DC@CBBBBBB?B?BCBBAA9>:;;0;BBCBBBBBCBBCBBCBBB@CCA;;6;B=?@?<?DABB
@ATNG8:02247:03503
GATGGTAGACACGTGTGCTCTCTCGTACTCATTCGTTTCGGAAGAGACAGGTACGTTAATAGTTAATAGCGTACTTCTTTTTCTTGCTTTCGTGGTATTCTTGCTAGTTACACTAGCCATCCTTACTGCGCTTCGATTGTGTGCGTACTGCTGCAATATTGTTAACGTGAGTCTTGTAAAACCTTCTTTTTACGTTTACTCTCGTGTTAAAAATCTGAATTCTTCTAGAGTTCCTGATCTTCTGGTAGAGCGTGCATATATCTACCATCGAATCCTCTTAGTCT
+
?@?<>BCCCCC@@ACAAABDBBBBCCDCCDCC@CBBB:@@<?<@?BABBC=?@AAA?C>BBAA>@?BABBBABBB@BBCCC3B;8<656-8A@=9@00*0=5;;66<<9=?AA???C<;:;<@<@AAA<<;>:>A@@588>>==>>>>?AA>><A:;=<:>?;C:@;;;AAAAA;A@@@@6@;<956555'5=887*//6///;;9=:=AAA/A>?>B=A=??=?AA@??@<@<AA@@::6::A<AAA>>>@@@?AAACAAAAAA;A>==>;?A;<<<;AA>==
@ATNG8:02249:03517
GATGGTAGAGTACAGTGTAGTAGACCAGAAGATCAGGAACTCTAGAAGAATTCAGATTTTTAACACGAGAGTAAACGTAAAAAGAAGGTTTTACAAGACTCACGTTAACAATATTGCAGCAGTACGCACACAATCGAAGCGCAGTAAGGATGGCTAGTGTAACTAGCAAGAATACCACGAAAGCAAGAAAAAGAAGTACGCTATTAACTATTAACGTACCTGTCTCTTCCGAAACGAATGAGTACACATCGTCGTGTCGTGCTACCATCGAATCCTCTTAGTCT
+
ABCD?@?C;69<<;;;>B@@BA;99269@8<BCDBC@D@CBBAAAA@BB=A=A@AABEEE3B?BCBC@??A@A@70/00000'0@:B4:::*9@A@CBBBFBB<;:;?AA>ACC<??AABCCCCHCAA@CCB@BBBB?BCAAA:::?C@@;;7:BACBBBB?CCBBBB?BB>AAA=>=:::,7=>977888(5:49555>@@AA<A<A::;=B=A@CBB?BCBBBBB@B?BDB=CBA7::???ABBCECBA?BCCDCBBB??>CC<>?B@A?>?<>>>?A>>?A
@ATNG8:02249:03530
GATGGTAGCACGAGTCACTCATATCCAGAAGATCAGGAACTCTAGAAGAATTCAGATTTTTAACACGAGAGTAAACGTAAAAAGAAGGTTTTACAAGACTCACGTTAACAATATTGCAGCAGTACGCACACAATCGAAGCGCAGTAAGGATGGCTAGTGTAACTAGCAAGAATACCACGAAAGCAAGAAAAAGAAGTACGCTATTAACTATTAACGTACCTGTCTCTTCCGAAACGAATGAGTACCTCTCAGACGCTCGTCCTACCATCGAATCCTCTTAGTCT
+
77:<@EA?BA955566<=>=:;;;;6;;<8<@BBBB@B@BBCBBCC?CC@E@@@?AADED2C?BCBCCBBBCCD>??@DEII5BB>A=ABA9ADJFCDCECCDCB?B@BB?BCD@BBABBCCCCCCCCBBB@<@@??=@AAA@AAA=A?A@@>@BBCCAAA?CCCCCC<>?@BCC=@@:::,7<<9<:;;;.;D:>888CBB?@:>:=ABB:=:=@CCC@BBBCCBA9;7;::5;00+0@>=?BB?BBCBDFD;;:99=<<9>88188::;5;::>>@<@A>==
@ATNG8:02254:03537
GATGGTAGGCGACATACATACGCGCCAGAAGATCAGGAACTCTAGAAGAATTCAGATTTTTAACACGAGAGTAAACGTAAAAAGAAGGTTTTACAAGACTCACGTTAACAATATTGCAGCAGTACGCACACAATCGAAGCGCAGTAAGGATGGCTAGTGTAACTAGCAAGAATACCAGAAAGCAAGAAAAAGAAGTACGCTATTAACTATTAACGTACCTGTCTCTTCCGAAACGAATGAGTACGAGAGTCAGAGCAGAGCTACCATCGAATCCTCTTAGTCT
+
99:<8<=B=B;66<A@BCDCBBBCD>BBDACCCB::6;=@BAABCC@BD?C?BBCCCCCC5CABCCDH;;;CDF=CCBCBBB2BB=B5;;<.;AD?CCCDB@@00,0,0;6;AB@BAA@CCCCBBBBCCCCB@B@@@?BBAAAB@@9@>A;;7;CCCBBBC?BAA@???AA>???=ACEJ?BBC@DCDDD2BC?CCCCBAABB?A?ACBB>A>ABBBD@B@@@AA@;?9;;;0;BA?BCCBBBBB???CBB@AA999BBAAABD?AA>>><=<8:;:7=CB@@
@ATNG8:02261:03540
GATGGTAGTGTGTCTCTGAGAGTAGTACTCATTCGTTTCGGAAGAGACAGGTACGTTAATAGTTAATAGCGTACTTCTTTTTTCTTGCTTTCGTGGTATTCTTGCTAGTTACACTAGCCATCCTTACTGCGCTTCGATTGTGTGCGTACTGCTGCAATATTGTTAACGTGAGTCTTGTAAAACCTTCTTTTTACGTTTACTCTCGTGTTAAAAATCTGAATTCTTCTAGAGTTCCTGATCTTCTGGGATGTGTGCGCAGTGCCTACCATCGAATCCTCTTAGTCT
+
AACF@BB@@C;;9CCJCGDAAABBDCCECCCB?BAAA<AD?C>BBBBCCC@CCBBB@C@CCDD?C@CBBBBCA==9::9:9:%;D?CCCE?BCBB?BBB>BC?AACCBC?CCDCCBCB@CCC@D@BCCBCBBE?BBCC>AACBBBCCCBBBCAA@D@@@@@DD?B?C@@@BBCCC@CCDDD8@;@9:::::*;B@@@;A@CCCCCBAA5;;;;*;@AAB@C@DC@BBDDCCB?B@CBBBDD>AADG?H;;;CCCCCC@AABC@BDD?BBBCFACC?:::;??AAB
@ATNG8:02262:03543
GATGGTAGAGTACAGTGTAGTAGACCAGAAGATCAGGAACTCTAGAAGAATTCAGATTTTTTAACACGAGAGTAAACGTAAAAAGAAGGTTTTTACAAGACTCACGTTAACAATATTGCAGCAGTACGCACACAATCGAAGCGCAGTAAGGATGGCTAGTGTAACTAGCAAGAATACCACGAAAGCAAGAAAAAGAAGTACGCTATTAACTATTAACGTACCTGTCTCTTCCGAAACGAATAGTACTATAGACTATCTGAGACTACCATCGAATCCTCTTAGTCT
+
>===@BBBCCBCCCCCCCCCBBBCC?BBC?DBBBBB?A@CBBABBB?BB>B>B?>;;;;;='?>BBBBBCBBBCC>BB@@@@@1@C@C@CDDD2DCCADCBCCCCCC@C@@@<ABB?BCBBCCCCBBBDBBABC?CCCD@DAAAA???=@<@@@>ACBCBDBA>ABBCCC;>><888:=>899+9=<8?>?@@/@A=A;;;BBA@?;@<@AAA<>;>?BAA>AAAAA@A>B?BCC>BAA>ABBBCBAAACCCAAAAA==<@>>>??<?B@@@<@A=>>>;>>=<>
@ATNG8:02270:03516
GATGGTAGAGTATCATGTGTATCTCCAGAGATCAGGAACTCTAGAAGAATTCAGATTTTTAACACGAGAGTAAACGTAAAAAGAAGGTTTTACAAGACTCACGTTAACAATATTGCAGCAGTACGCACACAATCGAAGCGCAGTAAGGATGGCTAGTGTAACTAGCAAGAATACCACGAAAGCAAGAAAAAGAAGTACGCTATTAACTATTAACGTACCTGTCTCTTCCGAAACGAATGAGTACGTGTGACGTACGTGAGCTACCATCGAATCCTCTTAGTCT
+
4::<?CDDCDBCCCCABACCCBBBC?ACADBCCBB?B?BBCCCCC?CC?C@BBCCCCCC1D@CCAABCCCDBC?CCBBBBB5BA?A=AAB;ADE@BCCCCBBBB>B>@@>BBC@BBBBBBCBCCDDDDCBC?CAAA@B???CCBB?C@CCC?BCCCCCCA=ACCDBB@CB?>>>9>=???8@8949BBBB3B@<@888???=>:><@?@@<?:@ADAA>ABAAABB@C@BBB=BCC@CBBBBBBB===ABBBDCCCAAAAAABB@B===C?BB>?@@>BBBBB
@ATNG8:02273:03511
GATGGTAGAGTATACATGTGTATCTCCAGAAGATCAGGAACTCTAGAAGAATTCAGATTTTAACACGAGAGTAAACGTAAAAAGAAGGTTTTACAAGACTCACGTTAACAATATTGCAGCAGTACGCACACAATCGAAGCGCAGTAAGGATGCTAGTGTAACTAGCAAGAATACCACGAAGCAAGAAAAAGAAGTACGCTATTAACTATTAACGTACCTGTCTCTTCCGAAACGATGAGTACTGTATCTATGTGTGCGCTACCATCGAATCCTCTTAGTCT
+
44447<::7;;7/////59<==<<:717//)//;;:=:=;BB===?>9>>16.5555555&56;;955544444)499;===+=<6;.444&4<>;@>AAACC9:393:8,38838999>;;@???<<==59.49443:::995557;6:///999;9;;85538882885::<48<//)/96)..9;:(57,2222222682725557/5/56@??7@B=BB=C?B?@@@3<<70//8667:;9433>337;>?@877:998:9??A065:=<<=ABAA@
@ATNG8:02280:03500
GATGGTAGCTCGCTGATGATATCTCCAGAAGATCAGGAACTCTAGAAGAATTCAGATTTTTAACATGAGAGTAAACGTAAAAAGAAGGTTTTACAAGACTCACGTTTAACAATATTTGCAGCAGTACGCACACAATCGAAGCGCAGTAAGGATGGCTAGTGTAACTAGCAAGAATACCACGAAAGCAAGAAAAAGAAGTACGCTATTAACTATTAAACGTACCTGTCTCTTCCGAAACGAATGAGTACACATCGTCGTGTCGTGCTACCATCGAATCCTCTTAGTCT
+
::==8<<<<;;;><<<<<>>>BBBB:A<A;<<@??@:?;?>:>BBB?CD@E@BB:99DDD2A>A>><BBBBCCE@BBAAAAA2BC>C>BBB5B>9565./.77...'2068.52..'..7...689:8><=8852557:568/55....3387?9??888==@=B>;;:A6:;:>@?477:;:39<@=<==>>.=D>;;;;/////)-288//)/9.87<>?;AAA;;;@:>8<==5:;;:;;;?==<==<<=A:::;A>>>>>>@AA<@A===;??;;;;=@@@@8
@ATNG8:02280:03526
GATTGGTAGCGCATATCAGCGCAGCCCAGAAGATTCAGGAACTCTAGAAGAATTCAGATTTTTAACATGAGAGTAAACGTAAAAAGAAGGTTTTACAAGACTCACGTTAACAATATTGCAGCAGTACGCACACAATCGAAGCGCAGTAAGGATGGCTAGTAGTAACTAGCAAGAATACCACGAAAGCAAGAAAAAGAAGTACGCTATTAACTATTAACGTACCTGTCTCTTCCGAAAACGAATGAGTACTATGTAGAGCTCTATACTACCATCGAATCCTCTTAGGTCT
+
7//)/39779>;566<655<::<555)5;@=@9:1:@>6?;00/:/0/4;:0404<559C?C+C8<<966;;<555)5449@@@+;;7:5:;;/55:587///88;<8;7;?:<8848>>?@@999=;98<?@@:@@@?:999?>;=>:>;==:1968////9=79@@@>?6:947<;/255::3788355777'56,22:A>=9>>:>7<<?=5:6:?BBB@CBBB@@>,0,0000+0=>9@AABBBBB>>=:?::::7;=@>>>???:=>>>>;@A;;77)-.*...
@ATNG8:02280:03528
GATGGTAGTGTCAGTGCGCGTCGTCCAGAAGATCAGGAACTCTAGAAGAATTCAGATTTTTAACACGAGAGTAAACGTAAAAAGAAGGTTTTACAAGACTCACGTTAACAATATTGCAGCAGTACGCACACAATCGAAGCGCAGTAAGGATGGCTAGTGTAACTAGCAAGAATACCACGAAAGCAAGAAAAAGAAGTACGCTATTAACTATTAACGTACCTGTCTCTTCCGAAACGAATGAGTACACATCGTCGTGTCTTGCTACCATCGAATCCTCTTAGTCT
+
:@?<>BCCCCCBBBBGHCCAA@CCC@CCC@BCBBBB>B>A@CCC@?=@@=@=@A???@?@2@>BCDBBBBB@@@8=>?@AAA2A@>C5;;;.;CC?BCBCBCBBB8<8;A>AAA<@???@CDCCCCCCBBBB@BAAA?B@@ABBBB?B@BBB?BBBBBABC?CCCBBB?>>8999399ABB<?>?>@;<==.=B<@;;;>>>;;7;<?@BB<@=@@CBB?CCAA@AA=A>ACC>CBB?BBBBBBBBBBBBB@BAABBBB<??BBB@BBBAB?BB?CCD@@AAA>
@ATNG8:02281:03536
GATGGTAGACACGTGTGCTCTCTCGTACTCATTCGTTTCGGAAGAGACAGGTACGTTAATAGTTAATAGCGTACTTCTTTTTCTTGCTTTCGTGGTATTCTTGCTAGTTACACTAGCCATCCTTACTGCGCTTCGATTGTGTGCGTACTGCTGCAATATTGTTAACGTGAGTCTTGTAAAACCTTCTTTTTACGTTTACTCTCGTGTTAAAAATCTGAATTCTTCTAGAGTTCCTGATCTTCTGGAGATATCATCAGCGAGCTACCATCGAATCCTCTTAGTCT
+
:=>@@BACCCBCCCGAABCDBBBCCBBBCCBA@ACBB=BB?B?BCCBBDC?BBBBB>B@>??C@F?CBAAABBCC>@@@A@.@A==99:1;??@=ABB>AC5:9AB8818AAA@@?>;====A=AA;;;;;A;AAAA9>>>888;>AAA>>;;;>7;><=AA=A<A@>@@@@?>:>===<2=8=896666)6:---)------798==AAAA*:>>=>9?;;;5;@>>>?@<@<@@???@7;;B<??>CA>=>?@@@ADBB?<::6667<@9<<6>>>;>??A@
@ATNG8:02287:03545
GATGGTAGCGCGACGAGCGTAGACCCAGAAGATCAGGAACTCTAGAAGAATTCAGATTTTTAACACGAGAGTAAACGTAAAAAGAAGGTTTTACAAGACTCACGTTAACAATATTGCAGCAGTACGCACACAATCGAAGCGCAGTAAGGATGGCTAGTGTAACTAGCAAGAATACCACGAAAGCAAGAAAAAGAATTACGCTATTAACTATTAACGTACCTGTCTCTTCCGAAACGAATGAGTACTATGTAGAGCTCTATACTAATCGAATCCTCTTAGTCT
+
@CCC@CCBBC9:9=@>>=CCCEBA@<??@?BAAC@@>@@CCAAABB@??=??999?<AAB1@=AB@ABBBBBCE>??>><<<,00,07AAA0>>ABCCCCBBA;;:;?BB?AAA?ABCCDCDCCBBBBBBBB?AA@@<@??@CCBB>B@C<;7;AAAABBC>?@BDDD@9:49??:?AA@C@CAA<;::::*7717,//@@A>?6;5;<>>5;5;;@@A>AB;::BB?A?A@A;@::4:??DABABBBBAA>=>?A:88>>>>;6=;//*/;6///5=<;;;
@ATNG8:02291:03529
GATGGTAGCGCACACATAGATACATACTCATCGTTTCGGAAGAGACAGGTACGTTAATAGTTAATCGTACTTCTTTTTCTTGCTTTCGTGGTATTCTTGCTAGTTACACTAGCCATCCTTACTGCGCTTCGATTGTGTGCGTACTGCTGCAATATTGTTAACGTGAGTCTTGTAAAACCTTCTTTTTACGTTTACTCTCGTGTTAAAAATCTGAATTCTTCTAGAGTTCCTGATCTTCTGGACGACGCGCACTGACACTACCATCGAATCCTCTTAGTCT
+
?:>>@BBBBBBCGCCCBBBCCB;;6=<99//////)/54:4><9:5;;5>C>BB=B@CCCB?B@CBABC@@>>CCCC3==8<5:9448<;7?:;79>9797BAB?B?@???BC<?:@;?:?>>=>::;=@@@@<===?@==>=ACDB=;;;5:9:7<<;@;A@?887@??:?====2=:=:98998(8<888)759697>>>?9????/?<<<=5;5;A;?;;;A>>;><@B?@?A:>>@<@@@@=>>?AAA>>>@@???@;:::;A==>:>@@:==?DB
@ATNG8:02242:03599
GATGGTAGATACTCGCTGATACACCCAGAAGATCAGGAACTCTAGAAGAATTCAGATTTTTAACACGAGAGTAAACGTAAAAAGAAGGTTTTACAAGACTCACGTTAACAATATTGCAGCAGTACGCACACAATCGAAGCGCAGTAAGGATGGCTAGTGTAACTAGCAAGAATACCACGAAAGCAAGAAAAAGAAGTACGCTATTAACTATTAACGTACCTGTCTCTTCCGAAACGAATGAGTACACATCGTCGTGTCGTGCTACCATCGAATCCTCTTAGTCT
+
A@A=ACCBBBCDDABBCCCBCBBBB>BBB@CEBBCB@C@CDAAACC?CD<B?AA@@ADDD3B?BCBBDAAABBB>?;@CEDD2CC@C7;;;6<CC?CBBBCBBAB?B?AA=A@A>AABBCBBCCCCCBBBBD@BBAA?CBBBBBBC<@;@:;6;CBBBBAD@CBBBAC?CA<ACE@AA:99+377577889(6=4::??@@@BB7;8<@BB=B<AADBB@B@A@BCB?B?ACC>B??=???CEBBBACBBBBDCDDCBABEBBBC?BBABB@DD?BBB@CCBBB
@ATNG8:02244:03581
GATGGTAGACATATCGTACTCTCTGTACTCATTCGTTTCGGAAGAGACAGGTACGTTAATAGTTAATAGCGTACTTCTTTTTCTTGCTTCGTTGGTATTCTTGCTAGTTACACTAGCCATCCTTACTGCGCTTCGATTGTGTGCGTACTGCTGCAATATTGTTAACGTGAGTCTTGTAAAACCTTCTTTTTACGTTTACTCTCGTGTTAAAAATCTGAATTCTTCTAGAGTTCCTGATCTTCTGGTGAGATATGCATGATGCTACCATCGAATCCTCTTAGTCT
+
999:<@?DDBBCCC@>>CCCCBBBCDFBCBBB?BA@@9@@3:199334:94:<@AA?B>BBCB?B?BCBBBBB88128888(5:.:8805;:5:)0/.(..(.557AA:>>B>>>AA<AAA<A<AA?@???A=C>>>;>>AAB@@???@@@:99?69:;<??:><>AAB?>?BB<AAAAA5A<?9>????.==?AC4>;<<A>==;@;AC>>/????A<A<A@<AAA@AAA=A:@@AA8868>A;=<;@@@@@;;;>>>CAA;9949666=6;;79>>=@@:::
@ATNG8:02246:03561
GATGGTAGCTCACGTACGTCACACGTACTCATTCGTTTCGGAAGAGACAGGTACGTTAATAGTTAATAGCGTACTTCTTTTTCTTGCTTTCGTGGTATTCTTGCTAGTTACACTAGCCATCCTTACTGCGCTTCGATTGTGTGCGTACTGCTGCAATATTGTTAACGTGAGTCTTGTAAAACCTTCTTTTTACGTTTACTCTCGTGTTAAAAATCTGAATTCTTCTAGAGTTCCTGATTCTTCTGGGTGTATCAGCGAGTATCTACCATCGAATCCTCTTAGTCT
+
9==>@CBBBBABBCBCCAAGBCBBBBBBBBAA?ADDD=A@=@>;;;CCBB@CC@@@>A=AABB>A9:9BBCBA@@>@@@@@2AB?BCBB=BBBC>ABD@BB999:CBD?BBB@@@AA:?=A=A;@>>@=>;>=BB@?;@@@@><==AABBAA<6708=>:>E>D<@AA;;;>>?;?>>>=2=7<8<====/::333-3-----;<9=::@@@,@///96:5==;?>>>A@@<@688A<6::///>>2999?@@>>>?@AA@A@>>>=A????<@@;AA=499866
@ATNG8:02249:03562
GATGGTAGCTCACGTACGTCACACGTACTCATTCGTTTCGGAAGAGACAGGTACGTTAATAGTTAATAGCGTACTTCTTTTTCTTGCTTTCGTGGTATTCTTGCTAGTTACACTAGCCATCCTTACTGCGCTTCGATTGTGTGCGTACTGCTGCAATATTGTTAACGTGAGTCTTGTAAAACCTTCTTTTTACGTTTACTCTCGTGTTAAAAATCTGAATTCTTCTAGAGTTCCTGATCTTCTGGTAGAGCTTGCATATATCTACCATCGAATCCTCTTAGTCT
+
:;:<@@CABCCB@BACCCCCCCCCBBCCCCAA>AAAD>CC?C?BBCCCCC@DBB@A?A?BBBA=A<BBACB@ABB>????>1>B@BBAD;CAAA>BBB>BB;==BCBB?BBB@>=AA;A==9>9AAAA:::@;???A9>>@;;;<?>>>@B;>=?;??><AD<@5;;>A@A@@@;@@AAA5A<>996665)6:333)------=<=?;>>>>/>AA@?<?<@@=@@>>>>>:<:=?@@@D7;;A=AAA;::C<@?>>=AA?AAAA<A<==A=AA=8:8;>=:88
@ATNG8:02251:03580
GATGGTAGCGCATATCAGCGCAGCCCGAAGATCAGGAACTCTAGAAGAATTCAGATTTTTAACACGAGAGTAAACGTAAAAAGAAGGTTTTACAAGACTCACGTTAACAATATTGCAGCAGTACGCACACAATCGAAGCGCAGTAAGGATGGCTAGTGTAACTAGCAAGAATACCACGAAAGCAAGAAAAAGAAGTACGCTATTAACTATTACGTACCTGTCTCTTCCGAAACGAATGAGTACTGCGTCTCACTCTCGCCTACCATCGAATCCTCTTAGTCT
+
A>998=55656;BBBCBBBBBB@@A8BA@@@ACBB@B@CCDCCCCACC@C@CCCDDMMM5B>BBAACDBA@AA8@A;;;;;*;B=A5;;;&5@@7@BAAA?@:;5;=@@:@AD:???9;;BBBBBBBBBBB?B@A@=BCCCCCBB?C@CCC@CCDDDBBB@BBAAAA?B@=000,0...:/../3/////$/:07344==BAD6:6;==<188>AA@@C;;;BCC?B@BED<B;;6:???AA?@?ABCDCCBBBBBBDC@DCB?BBBCC@CC?@A?=@A@@@
@ATNG8:02254:03564
GATGGTAGCTATACGTATATCTATGTACTCATTCGTTTCGGAAGAGACTGGTACGTTAATAGTTAATAGCGTACTTCTTTTTCTTGCTTTCGTGGTATTCTTGCTAGTTACACTAGCCATCCTTACTGCGCTTCGATTGTGTGCGTACTGCTGCAATTATTGTTAACTTGAGTCTTGTAAAACCTTCTTTTTACGTTTACTCTCGTGTTAAAAATCTGTAATTCTTCTAGAGTTCCTGATCTTCTGGAGATACACATGATACTCTACCATCGAATCCTCTTAGTCT
+
56<<8:;:==655<=9955555:454445<<<8<DCB=AA<?=@ABB@??2:4893-3-3333-358833388895:;===+336888818=>A7>>A>AB=9:7A??1/0///.33).2:1505;<8<A::59=;;.25=;555757755...6(.(..(.70637:5:226<:.55555&56;6;==<<+=;;;>6=;;654::/0*/666'683333-3599488888871713338::25353////.332------/455485////:67718<=6::;;3
@ATNG8:02256:03554
GATGGTAGATACTCGCTGATACACCCAGAAGATCAGGAACTCTAGAAGAATTCAGATTTTTAACACGAGAGTAAACGTAAAAAGAAGGTTTTACAAGACTCACGTTAACAATATTGCAGCAGTACGCACACAATCGAAGCGCAGTAAGGATGGCTAGTGTAACTAGCAAGAATACCACGAAAGCAAGAAAAAGAAGTACGCTATTAACTATTAACGTACCTGTCTCTTCCGAAACGAATGAGTACATAGATATACGTATAGCTACCATCGAATCCTCTTAGTCT
+
4<=>ADBBBCDDCCCCCCBBBBBDE>DCDACBABBD?B?BBB9:8A<BA>A>AAA@@@@@.@>:99AA@@A@@@9@:??@AA,@C<@5;;;&5<<7<666G@@>A=B@CC?BBC8;;::;BBBCCCCCDCCC@BC??<@BB@ABAA>BACAB?BBBBCCCC?AAAAAA<AA>BCD?AA:::28<<<9999:(8>:>;;;DCBBC<A=AAAA7;6;?AAB?ACCBBBB@F?BAC;@??<?ABBCABCCCCBBB>AAAA=<<??AAA<@>>>B:>><688:?@;;<
@ATNG8:02256:03565
GATGGTAGAGAGACTGTAGCGCACCCAGAAGATCAGGAACTCTAGAAGAATTCAGATTTTTAACACGAGAGTAAACGTAAAAAGAAGGTTTTACAAGACTCACGTTAACAATATTGCAGCAGTACGCACACAATCGAAGCGCAGTAAGGATGGCTAGTGTAACTAGCAAGAATACCACGAAAAGCAAGAAAAAGAAGTACGCTATTAACTATTAACGTACCTGTCTCTTCCGAAACGAATGAGTACCTCTCAGACGCTCGTCCTACCATCGAATCCTCTTAGTCT
+
:<=@AE@@@BBCCBCCCDCBBBBBC>BBC?CCCCBB@B?BBBBABB?BB?B>@?@BBCDD2@>@BC?@@CCCBA;AABBEEG5BA>B5;;;.;BE?BBBCCCCBB?B?AC@CCC>AABBBBBBECCCCCCBB@BBBB?BBB?AA?>9@=A?@=@BAABBBB?BBBBBB@AA<AAA;@@::::+:9:398888(8@9A;;;BBE>=:=<@@BB7:6:AAA@?BBAAABB@B@BB@:A>?;?AACBBB?AA@CCCAAAA>@@AB<>==9<>>@@<??:::9:?@;::
@ATNG8:02257:03565
GATGGTAGTATATCGCGTCGCTATCCAGAAGATCAGGAACTCTAGAAGAATTCAGATTTTTAACACGAGAGTAAACGTAAAAAGAAGGTTTACAAGACTCACGTTAACAATATTGCAGCAGTACGCACACAATCGAAGCGCAGTAAGGATGGCTAGTGTAACTAGCAAGAATACCACGAAAAGCAAGAAAAAGAAGTACGCTATTAACTATTAACGTACCTGTCTCTTCCGAAACGAATGAGTACTACTCTCAGAGACACACTACCATCGAATCCTCTTAGTCT
+
5=:;;@BCBDBBBBDCC;:9C?@?A:BCCGCBBBBB@CACCC;;;B?BC@D@@@@;;;;;'88>ABBCCCC?>?9>>@BCCC1BB=B6;;79;@86966999982;500+/>;6:?B<BBCCCCCBBBBBB>BB@@=@AA@AAAA=B?CCC@CCDCCBBB?BBA@AA>AA@CBB>@@9999*9??:98988(8>;@@??BBB@@;?7;;?A9=:=>BAA?ACBBBBB?A=@@@8@00,0?@?AB:::ECBBBAABBC???@@AAA=???;;7;=9776,/0@@A
@ATNG8:02261:03581
GATGGTAGTGTGTCTCTGAGAGTAGTACTCATTCGTTTCGGAAGAGACAGGTACGTTAATAGTTAATAGCGTACTTCTTTTTCTTGCTTTCGTGGTATTCTTGCTAGTTACACTAGCCATCCTTACTGCGCTTCGATTGTGTGCGTACTGCTGCAATATTGTTAACGTGAGTCTTGTAAAACCTTCTTTTTACGTTTACTCTCGTGTTAAAAATCTGAATTCTTCTAGAGTTTCTGATCTTCTGGGTCTCTCTCTCACGCACTACCATCGAATCCTCTTAGTCT
+
@?BB><=BBBABBCCGDCC@A@@@@DBAAC;;5:@>@;AB?B?BBBBABB@CCB@@@D@BBCC?C@CBBCCCDDE@@??>>0@B?BABB=BEDCACBA<AC7:9;DCCACCCCBBBC@CCC@D=BCCCBBBC?BBBC<@CC9::CCCBBBCCCCB@BBB@CC@C?BABBCBBCC@D::::.:;@=;;:;;*;CBCC=A@DDFDGCBB5;;;;*;AAAB>B@BC@BBDDCCCC>CBBBCA@=@:;;/;BBAEBBBCCDBABABCBC@BBCBC@CC@BBB@BBA??
@ATNG8:02271:03573
GATGGTAGCGCACACATAGATACAGTACTCATTCCGTTTCGGAAGAGACAGGTACGTTAATAGTTAATAGGCGTACTTCTTTTTCTTGCTTTCGTGGTATTCTTGCTAGTTACACTAGCCATCCTTACTGCGCTTCGATTGTGTGCGTACTGCCTGCAATATTGTTAACGTGAGTCTTGTAAAACCTTCTTTTTACGTTTACTCTCGTGTTAAAAATCTGAATCTTCTAGAGTTCCTGATCTTCTGGAGATATCATCAGCGAGCTACCATCGAATCCTCTTAGTC
+
5=<:5<:444:9559@@>?@=BC=====<:=?.0)/9:)//6:6:=;AA<<:===?>8=9995<7<4=44.49445>9==>>D1CC=??@@9@@@C?B@<8>>+/0/99:9>><9990/*//9395/9666;;=8<=;;5999000/:8..0/)/79939996;;8<5::666:====<>>==+=2945>>>B+@>999,9==999@95929595$5.---*--505-/49::7<:>>>===:;:;8;555555556@AB@969=9;4:::9@7>?7:<<7;@@?
@ATNG8:02271:03593
GATGGTAGGCGTGTGAGAGTCTGCCCAGAAGATCAGGAACTCTAGAAGAATTCAGATTTTTAACACGAGAGTAAACGTAAAAAGAAGGTTTTACAAGACTCACGTTAACAATATTGCAGCAGTACGCACAGAATCGAAGCGCAGTAAGGATGGCTAGTGTAACTAGCAAGAATACCACGAAAGCAAGAAAAAGAGTACGACTATTAACTATTAACGTACCTGTCTACTTTCCGAAACGAATGAGTACTATGTAGAGCTCTATACTACCATCGAATCCTCTTAGTCT
+
:<<?<CBC@;9:B>BBBBCA@A@B>7?CCACC;;;C@C@AA>>000-0@:@6>9737<99)=7?@?@@A?>?ED9A=:9:::(9>;>3999*9;=;;722A:9;=9?;>@:>>>389??@=>>@@@@?C@B@<::?B?A@>>=>>>;?;>>>;>CA??>AA=ADB@::7:=9=;<7::;<=5=<>988888(8::;ABBAA@>>;?==676:==AA?::5:;<<:;;>?8>=@CF:=AA;?;79//////7?ABB>>>>>>>>>>>?<???@@=AA<@??8<=;::
@ATNG8:02275:03567
GATGGTAGCGCATATCAGCGCAGCCCAGAAGATCAGGAACTCTAGAAGAATTCAGATTTTTAACACGAGAGTAAACGTAAAAAGAAGGTTTTACAAGACTCACGTTAACAATATTGCAGCAGTACGCACACAATCGAAGCGCAGTAAGGATGGCTAGTGTAACTATCAAGAATACCACGAAAGCAAGAAAAAGAAGTACGCTATTAACTATTAACGTACCTGTCTCTTCCGAAACGAATGAGTACTATGTAGAGCTCTATACTACCATCGAATCCTCTTAGTCT
+
9///498966;BCCCIAAACBCCCC>CCGACB@@@@<@<@BB@@@A;::6:=?@AAAAAA1A?CCCCCCCBBCC=CA::;::*;B>B5;;;-;AA>CBDJBBB;;:;?BB?CBB?:::?@@@@BBBCDCCCC?BBBC@CBBBBBA@;A;A;;5;B@?@BBB>BABBBB>BA@CCE>?@BBB=@@>999:9:(7?9?<??BBBAA<><>?>>5:4;;AAB?B;;;DCC@B?BBE>C;;9:@@@AAAABBBBBBBBBBBBAB9886=7=?@>A<AA=BBB7;ABBA
@ATNG8:02280:03564
GATGGTAGTGTCATATGAGAGTGTGTACTCATTCGTTTCGGAAGAGACAGGTACGTTAATAGTTAATAGCGTACTTCTTTTTTCTTGCTTTCGTGGTATTCTTGCTAGTTACACTAGCCATCCTTACTGCGCTTCGATTGTGTGCGTACTGCTGCAATATTGTTAACGTGAGTCTTTAAAACCTTCTTTTACGTTTACTCTCGTGTTAAAATCTGAATTCTTCTAGAGTTCCTGATCTTCTGGAGATATCATCAGCGAGCTACCATCGAATCCTCTTAGTCT
+
444;055==556596;;;=@CBB;:;BA??@@;@AAA;@@4926<<<>BC?CBCCB?B>A@BC?C?BAB;00@00+//////#/717677(//7;5=;@<@BACCCCCCABBCCBAACABBB>A=BABABBA@5;;;:6::CDCCBBBBBBCBCBC>A@B>AA=@=@@@BCBAA@B=@DD;D<@;;<<;.;CCCC<B;;;;:9:@@=BCC9DEDCC;@:AA:@ABBB@@=@=@BCCBB?<;<@BBBCBCCCCDCCCCCCBB@?5;;99929<17388<>?99
@ATNG8:02281:03565
GATGGTAGTAGTACACTAGTCATACCAGAAGATCAGGAACTCGTAGAAGAATTCAGATTTTTAACACGAGAGTAAACGTAAAAAGAAGGTTTTACAAGACTCACGTTAACAATATTGCAGCAGTACGCACACAATCGAAGCGCAGTAAGGATGGCTAGTGTAACTAGCAAGAATACCACGAAAGCAAGAAAAAAGAAGTTACGCTATTAACTATTAACGATACCTGTCTCTTCCGAAAACGATGAGTACTATAGACTATCTGAGACTACCATCGAATCCTCTTAGTCT
+
7888:=;?CB;;5<;9666;9<;45.595.5:>A?>4>*00/////;5::+505544<<<<+?6986///66889278?====+=A=@;AAA3A@C@<;;BBBD9:495::5:99244::;;;>>@;?@@@AB?B@@@=@?ABBBBC?C?A;;7;BBBBBCC?::9<AB>BB?BBB<??ABC=@?@<>:::::&7<5<A4:;;;?AA=B:>=>97@733----(-,--..72723555&222.39...7735589855258>>>>>>7848@@@@499:?><86:000
@ATNG8:02288:03567
GATGGTAGCTATACGTATATCTATGTACTCATTCGTTTCGGAAGAGACAGGTACGTTAATAGTTAATAGCGTACTTCTTTTTCTTGCTTTCGTGGTATTCTTGCTAGTTACACTAGCCATCCTTACTGCGCTTCGATTGTGTGCGTACTGCTGCAATATTGTTAACGTGAGTCTTGTAAAAACCTTCTTTTTACGTTTACTCTCGTGTTAAAAATCTGAATTCTTCTAGAGTTCCTGATCTTCTGGCTCTCGTAGACAGATACTACCATCGAATCCTCTTAGTCT
+
9:=>:=<B>>===@>@@>@C@CB96999;BCC?;;;@=@E@D?CBBABBC@CCCA@?B@CCCC?B?CCCCCBA@A@CBCCD3A?5>@@>:?989=A@A=??;?AACCE?BBB;;;AB=;;;;>;>>>@@@@@<>>>D9>>@B;;;>ED?=>766<)//838809199<<<=??=05/5565'5(/(.....$.877719:::9535//+/;;:+8/65?;A;?A<>>>@@@@=A>A?66//+/6727=367::9:99=@@>?>>>>5;;=>?5;;<@AB=BDA>>
@ATNG8:02244:03631
GATGGTAGGACGAGCGTCTGAGAGGTACTCATTCGTTTCGGAAGAGACAGGTACGTTAATAGTTAATAGCGTACTTCTTTTTCTTGCTTTCGTGGTATTCTTGCTAGTTACACTAGCCATCCTTACTGCGCTTCGATTGTGTGCGTACTGCTGCAATATTGTTAACGTGAGTCTTGTAAAACCTTCTTTTACGTTTACTCTCGTGTTAAAAATCTGAATTCTTCTAGAGTTCCTGATCTTCTGGGTCTACGCTCGTCGCGCTACCATCGAATCCTCTTAGTCT
+
?>@<?BBD@CCCCAAACDCCCBBB?BCDCDCB@BCCC=CC?C?CCCCC@@?ACCCC@D?CCCC?C@CDBCBBBFD@99999'9B=BBBD>CC@A=AAA<AD<@@BCCCBDDCCCDDD@DDD?C@DDBBAAAC@CCCC?CBCCCBBBDCCCBAABB?B@@>AB@B?BACDDDBB@=?9999-9=@;::9:*;CEDG=BBDEDCCCBB@BECC5BCBCD@C@CD@CBBBC@@>AABBBBBB8?8:96:BBCCCCBBBBBBBBBCBB?AAACC>CC>??@>BC@??
@ATNG8:02247:03624
GATGGTAGTGTCATATGAGAGTGTGTACTCATTCGTTTCGGAAGAGACAGGTTCGTTAATAGTTAATAGCGTACTTCTTTTTCTTGCTTTCGTGGTATTCTTGCTAGTTACACTAGCCATCCTTACTGCGCTTCGATTGTGTGCGTACTGCTGCAATATTGTTAACGTGAGTCTTGTAAAACCTTCTTTTTACGTTTACTCTCGTGTTAAAAATCTGAATTCTTCTAGAGTTCCTGATCTTCTGGAGATACACATGATACTCTACCATCGAATCCTCTTAGTCT
+
:>9:<@<BCBCDDB?ACCECCCCDDCC@@@DF@D;;;7;A@C?BBCCCCC;;6;DGAE?CBCC?C?CCBABBBBC?CCDBB1::6:B@A8BB@@<@@D?DC?BBBCBC@CCBBBCCD@BBCAC?BBCCAABE@BBBC@BBCCCCCBC@@@BAAAA>A@@=@B?CACCBBBFCCB<@;;;;.;=A=;;;;;*;CABB=BBCCCCCCCB=B@A@0ABBCDADEDD?BBDD@@A@C@CCEDBB@;:;?CCCCCCCCCCBCCBBAADFE@A???B@EF@>?>?BBCBB
@ATNG8:02248:03635
GATGGTAGCACGAGTCACTCATACCAGAAGATCAGGAACTCTAGAAGAATTCAGATTTTTAACACGAGAGTAAACGTAAAAAGAAGGTTTTACAAGACTCACGTTAACAATATTGCAGCAGTACGCACACAATCGAAGCGCAGTAAGGATGGCTAGTGTAACTAGCAAGAATACCACGAAAGCAAGAAAAAGAAGTACGCTATTAACTATTAACGTACCTGTCTCTTCCGAAACGAATGAGTACTATGTAGAGCTCTATACTACCATCGAATCCTCTTAGTCT
+
>;<<>BABDBBBBCCCCCIKCA@A@CDE@FCCFAA?A?A@BGBBB@CC?A?ACBBBCCC3CACCCBBCBD@@@:>?AGMHI5BB?C7;;;7<CIBCBBCDDCBB?B@DD@CCC>AA??@@BBCCCDCBABE@C@??;@A??AC997;@C@@?@BBBCCCC?BBBBCB?@A;999999CFE>BBB?@<<<=.=>;?>>>AA?=<8<6<<=@<@=A@CBC@BCBBBBB?B?BCD=CBB>BBBBABBCCAAABDAA@@@AAAA>>>A<?@@AD:==<====@B899
@ATNG8:02250:03647
GATGGTAGTATATCGCGTCGCTATCCAGAAGATCAGGAACTCTAGAAGAATTCAGATTTTTAACACGAGAGTAAACGTAAAAAGAAGGTTTTACAAGGCTCACGTTAACAATATTGCAGCAGTACGCACACAATCGAAGCGCAGTAAGGATGGCTAGTGTAACTAGCAAGAATACCACGAAAGCAAGAAAAAGAAGTAACGACTATTAACTATTAACGTAACCTGTCTCTTCCGAAACGAAATGAGTAACTGTATCTATGTGTGCGCTACCATCGAATCCTCTTAGTCT
+
:=<=@BEDDC9;;CCCBBBCCCCEE@BBB@CDCBBC?B?BCCBBAC@CC?C@B@@@????.??BCAAACCC???7=?@AAAA2AA=A5;;;-;>>9?7A>>@>?@<@8;?:9;9=?@AA@A@BBCCCBBAA@=@AAA>A>;00/:?<?6??A<?9:99@@@?BBBA::5:@==??:<<:993900)/>;>?07606//(/6686662727>>;;=6=///(//6///777(/).77.6444)48<<<>9<<;;:::888::::::8=<9859@?@?=?@<??@9=7773
@ATNG8:02252:03643
GATGGTAGCGCGACGAGCGTAGACCCAGAAGATCAGGAACTCTAGAAGAATTCAGATTTTTAACACGAGAGTAAACGTAAAAAGAAGGTTTTACAAGACTCACGTTAACAATATTGCAGCAGTACGCACACAATCGAAGCGCAGTAAGGATGGCTAGTGTAACTAGCAAGAATACCACGAAAGCAAGAAAAAGAAGTACGCTATTAACTATTAACGTACCTGTCTCTTCCGAAACGAATGAGTACGATGAGATCTCGTGTGCTACCATCGAATCCTCTTAGTCT
+
49;;:@@@@A@@@AAABEEBBBCA@9>000/@>@BB?C@CCC??@B@CB?B?CBBABCCC3B?BBBBBB?>>CC>BBBCCCD5BB@BACCC;CAA=BB;;:A@BB?B?BD@D@@=?AAABCCBAAABCBBBB@@>@@<;:9AA?@A6;5;@@9@AAAABBB?BBBB>?;?A=@B@8<<777)333,22557'77.5777;9788(/*-226,3*-/@@@<?CAA???<?<>??9>??;>BBCBBBBB:9:CABB@>>=?==888>=@@@@=9==5///17=@AA
@ATNG8:02256:03624
GATGGTAGGCACTGCGCACACATCCCAGAAGATCAGGAACTCTAGAAGAATTCAGATTTTTAACACGAGAGTAAACGTAAAAAGAAGGTTTTACAAGACTCACGTTAACAATATTGCAGCAGTACGCACACAATCGAAGCGCAGTAAGGATGGCTAGTGTAACTAGCAAGAATACCACGAAAGCAAGAAAAAGAAGTACGCTATTAACTATTAACGTTCCTGTCTCTTCCGAAACGAATGAGTACACACTCTCATATGACACTACCATCGAATCCTCTTAGTCT
+
89<>>BBE?BA@@DDBBBGCCCCCC>CCD?@ABDCCACABDCBBBD?BB?B?BB@99999)9????CBAAA??>7=9;;BCC1B@;@.:;;*:CB@BBBBABB@B@A@CC@CCC=????@BBBBBBBBCCBB@BCCA<??BBBBBB>C@CBB?BBBBBBBC?AAACCB@CC@878?AA>??8??=988889(7<:=888BAGAA=A:>=??:>:=>A=@=@BCCCCD?C?ABB>BBC?BBBBBBBBBBBBBBBB@@ACAABCCBB?BBBBB?BD?????BBBBB
@ATNG8:02262:03635
GATGGTAGCACGAGTCACTCATATCCAGAAGATCAGGAACTCTAGAAGAATTCAGATTTTTAACACGAGAGTAAACGTAAAAAGAAGGTTTTACAAGACTCACGTTAACAATATTGCAGCAGTACGCACACAATCGAAGCGCAGTAAGGATGGCTAGTGTAACTAGCAAGAATACCACGAAAGCAAGAAAAAGAAGTACGCTATTAACTATTAACGTACCTGTCTCTTCCGAAACGAATGAGTACAGAGAGTACGATATGTCTACCATCGAATCCTCTTAGTCT
+
44<=:CBBBBECDAAACCCCDDCCC<FCD?ABCB<;7;;@BC;;;B>AA@C@CCBBCBBB3C>AABBA@@A999+9@?@ABB5AA@I5;;;*:BE=CCCCA@@0000=AA<@AC?ABBACCCCCCCCCBBCB?C???@CAAAAAAB@C@C@@>@CAA@DDC?@@ACDC>@@;???9==999+9@@=AEDDD/DC:>;;;B@@@A;>;>A>>9=9<?BAB?AAAA@AC=?=?AG>BBB?BBBBBBBBBCCBBBCCCCBBB?>>>>?;?A>>><AA<:;:<AA@==
@ATNG8:02263:03612
GATGCGAGCGTGTGTGTATACCAGAAGATCAGGAACTCTAGAAGAATTCAGATTTTTAACACGAGAGTAAACGTAAAAAGAAGGTTTTACAAGACTCACGTTAACAATATTGCAGCAGTACGCACACAATCGAAGCGCAGTAAGGATGGCTAGTGTAACTAGCAAGAATACCACGAAAGCAAGAAAAAGAAGTACGCTATTAACTATTAACGTACCTGTCTCTTCCGAAACGAATGAGTACTATGTAGAGCTCTATACTACCATCGAATCCTCTTAGTCT
+
-/////:<@9;9>>BCAA@@@>ABE??@@A;<7;=ABBAAAA???<???=??===?,?<ABBBBBBBBBC>9:;CBBB5@@=@=BBB9BBB@CCCCCB;;;<@?AB?BBB=@@BDCCCCCCCDBBCBB?BAA@=??@@AABA=A?A:;6;AA::9BB?BBBBAB?:979BA=@A@@>8775-55667(/839///==ABA<C;??@@=B;??BBC?B@@?CBB=A>ABB=AAB?AAABBBBBB?@?>=>CAAAAA??;;;?<??B@@<?@=::949???9
@ATNG8:02267:03645
GATGGTAGAGTACAGTGTAGTAGACCAGAAGATCAGGAACTCTAGAAGAATTCAGATTTTTAACACGAGAGTAAACGTAAAAAGAAGGTTTTACAAGACTCACGTTAACAATATTGCAGCAGTACGCACACAATCGAAGCGCAGTAAGGATGGCTAGTGTAACTAGCAAGAATACCACGAAAGCAAGAAAAAGAAGTACGCTATTAACTATTAACGTACCTGTCTCTTCCGAAACGAATAAGTACGTGTGACGTACGTGAGCTACCATCGAATCCTCTTAGTCT
+
<==>@B<BCBBBCAA;>A==?A@?@455<8<==@@A=A>AA@998?5838=637333777$3133389777333(3394;<;*<<7<.555&5;@;@9:;9>A<@?A@CC?A@@<@?::;@BDCCBBBBBAB@B<;;5;9==>>??;@>A@@=@CCCBCBB@BBBAAA>AA@DDE?AA988*333,37777)7:5565;<;;5636;<;>B=?;>>B@@>@DBBCBD?B=???9?BB?BB>AACCCCBAABBBAB9:9ABAB???>888AA=@@=@;;5;:>>>
@ATNG8:02273:03602
GATGGTAGCACACGAGATCTCATCGTACTCATTCGTTTCGGAAGAGACAGGTACGTTAATAGTTAATAGCGTACTTCTTTTTCTTGCTTTCGTGGTATTCTTGCTAGTTACACTAGCCATCCTTACTGCGCTTCGATTGTGTGCGTACTGCTGCAATATTGTTAACGTGAGTCTTGTAATACCTTCTTTTTACGTTTACTCTCGTGTTAAAAATCTGAACTCTTCTAGAGTTCCTGATCTTCTGGTGTCTGATCTGTATCACTACCATCGAATCCTCTTAGTCT
+
:<=?@DCCCBBBCCCCCCDCCBCCCDBBBCCC@CCCC>CC@C@BBBCDCC?CCCBB?B?BBBA?B>AABBBA@@A>AABCC1@@=?>>?8ABBB>BBB>BB:==@BCC?BABB>C==9=@@;@:@@@@>>>>9>CAA:>>>><==>>>>A?<<<@:>?>=AA=A;A>>?@AAAA<AAA<A@@<@<@@AAA.7798;48/////;>@@<AAAA/AAA;;7;BCB:<<@>>>@;A:;;<<>A;@>>9>A==<<<=A@===>>>>>>>9>AAAA;>>9==>;A@<<<
@ATNG8:02287:03627
GATGGTAGCTCGCTGATGATATCTCCAGAAGATCAGGAACTCTAGAAGAATTCAGATTTTTAACACGAGAGTAAACGTAAAAAGAAGGTTTTACAAGACTCACGTTAACAATATTGCAGCAGTACGCACACAATCGAAGCTCAGTAAGGATGGCTAGTGTAACTAGCAAGAATACCACGAAAGCAAGAAAAAGAAGTACGCTATTAACTATTAACGTACCTGTCTCTTCCGAAACGAATGAGTACACATCGTCGTGTCGTGCTACCATCGAATCCTCTTAGTCT
+
5===?BBCDEDCBBCCCCBBBCBBBACCC@DBAB?@>@@CCBBBBC?BB?B@BBB@A@@?/@=?>?ABBBBBAB;A9;9@AA1@@7<.559&5<<8>><@;;>>@<?=AC?CCC:::BACCCCGCAAACBBB@AA@D?BBBBCBBC?B?B@@=@BBCEBBB@BBBAAA?CA?AAB?AA999,8?>:9999:(6=7786:DC?:;7::<;<>:>:>ADBB?ACB@?@A?A@DCC>BBC=??CBBBCCBBBBAAABBBAAAAAACCC<??BBC@BB?BDC?BBAAA
@ATNG8:02288:03600
GATGGTAGTATATCGCGTCGCTATCCAGAAGATCAGGAACTCTAGAAGAATTCAGATTTTTAACACGAGAGTAAACGTAAAAAGAAGGTTTTACAAGACTCACGTTAACAATATTGCAGCAGTACGCACACAATCGAAGCGCAGTAAGGATGGCTAGTGTAACTAGCAAGAATACCACGAAAGCAAGAAAAAGAAGTACGCTATTAACTATTAACGTACCTGTCTCTTCCGAAACGAATGAGTACTATAGACTATCTGAGACTACCATCGAATCCTCTTAGTCT
+
@@BB?BBDA@@=BBCCCDCCCCBBD?DCC?CBDC::8;?BBCBBBB@BB?B?ACBBBCBB3B?@A@@?CBCBBC=:8;@???0992549=;0;@@=AA@?@?>:;6;=BB<@@A=@?A?BBCCCCCDCC@@A@D;;;@CAAAAABD?D@DCC@CC@A?DDD?BBBB?><?A?AAA?A@@@@9????BCDCC.===D;<;????@;>:>===:>:>8<;B?CAAA@?=:=;???9>??9?AAAABBCBCBBB?>>>BBBCCCCCCC?BBBDC?CC@BBB>ABC??
@ATNG8:02288:03620
GATGGTAGGTGCACATGAGTGTATCCAGAAGATCAGGAACTCTAGAAGAATTCAGATTTTTAACACGAGAGTAAACGTAAAAAGAAGGTTTTACAAGACTCACGTTAACAATATTGCAGCAGTACGCACAAATCGAAGCGCAGTAAGGATGGCTAGTGTAACTAGCAAGAATACCACGAAGCAAGAAAAAGAAGTACGCTATTAACTATTAACGTACCTGTCTCTTCCGAAACGAATGAGTACCTCTCAGACGCTCGTCCTACCATCGAATCCTCTTAGTCT
+
;6<<8<>>9<9:9BCCGBCBCCAAA6;;@=@@AABB?C?BADAA@@<AA>B?BBBBBBBB2B@CCCCGEDB@@A6;;;;DDE5@@<@=AA@7A@@<@BBA@@@00-0<@@:@>@;??ABHEDCCCCBB:;;6;ABB@CAA@:;584=6=??388=9:;==<>:88CC?CD>73/06///(///489999)98493438;<<>5847BCC?C;?999?;>999=??8>:88;3;A@<@BBBBBB?BB>>>A@@89697;?;?<<6<==>@388<=<=188::9
@ATNG8:02288:03627
GATGGTAGGCGACATACATACGCGCCAGAAGATCAGGAACTCTAGAAGAATTCAGATTTTTAACACGAGAGTAAACGTAAAAAGAAGGTTTTACAAGACTCACGTTAACAATATTGCAGCAGTACGCACACAATCGGAATCGCAGTAAGGATGGCTAGTGTAACTAGCAAGAATACCACGAAAGCAAGAAAAAGAAGTACGCTATTAACTATTAACGTACCTGTCTCTTCCGAAACGAATGAGTACAGAGAGTACGATATGTCTACCATCGAATCCTCTTAGTCT
+
:9;=?BBB?B@AAEDEECDC@@@BC@CCD@CCCC9:9:?AA@@AAA@BD?B=AACCCDDD2C?CCCCECCCBCC=BB@@B@B2BA=C6:;:7;CDGCCBBBDCCC@C?BB?BBB<?>>>@BBBCCCCCJCBB@CCC?C?CCBCCBBC;>:@998:DBCBBBC@CDBBBB?BB?BBB>?>777)9??=ABBBB3BC?B9:9BBBBB?B??ABB;>:>?CCC@CCCCCCC@B?BBC<BCC>ABBBCBBACCCAAACCACAA?@@BBBB>ABBBA;AA;99;;?@>??
@ATNG8:02251:03697
GATGGTAGAGAGACTGTAGCGCACCCAGAAGATCAGGAACTCTAGAAGAATTCAGATTTTTAACACGAGAGTAAACGTAAAAAGAAGGTTTTACAAGACTCACGTTAACAATATTGCAGCAGTACGCACACAATCGAAGCGCAGTAAGGATGGCTAGTGTAACTAGCAAGAATACCACGAAAGCAAGAAAAAGAAGTACGCTATTAACTATTAACGTACCTGTCTCTTCCGAAACGAATGAGTACGAGAGTCAGAGCAGAGCTACCATCGAATCCTCTTAGTCT
+
BCBA?BABBD@AACBCCFECBCBBB>BDC@CCBA@@=@?AABAABC?BB?C@A@@>?>?>.??CCCACCCC>><7<>@ABBB5BB=A7;;;6;EE?AABCEDCBA?C?CC@CBB<@@BBCCCCECCCDDDBB?BBBB?BBAA?A??9@?C::;:CBBBCCC?CCCCCC?BB@AAA<@@??<5?==9?>>??/?B=@887AAA:;7;=>>>A;>:>AAAA=AAACBCC?B@AAA<ACC@BAABDBBBABCA@ABBBCBB?????=<6<<<;<6<<87878>BAAA
@ATNG8:02254:03655
GATGTAGCGCATATCAGCGCAGCCCAGAAGATCAGGAACTCTAGAAGAATTCAGATTTTTAACACGAGAGTAAACGTAAAAAGAAGGTTTTACAAGACTCACGTTAACAATATTGCAGCAGTACGCACACAATCGAAGCGCAGTAAGGATGGCTAGTGTAACCAGCAAGAATACCACGAAAGCAAGAAAAAGAAGTACGCTATTAACTATTAACGTACCTGTCTCTTCCGAAACGAATGAGTACTGCGTCTCACTCTCGCCTACCATCGAATCCTCTTAGTCT
+
BA?;;;==CDBBBCCCCCA@A@A?8A;;5;BB>>?<@<@@@A:00668)/)/;999444$5.56CCCBCDB@B9@955555$5;6;.555'5996;<<<==>99097>>;A?B<>?ABECCCCBBBAABCC?CBCB@BBBCAD;;9;@CBB@CCBBBBBB?B?BCBC?BD????<@A@@@9?=<87/0/0'/>5:/0/>>/:94944@@B6:59@>@?=?ABCCBBAH?@??8=992:@?=@ACBAAABBBCBB@A@>;;3;:<7=955<37:075597522A
@ATNG8:02258:03698
GATGGTAGTGATACAGATCAGACACCAGAAGATCAGGAACTCTAGAAGAATTCAGATTTTTAACACGAGAGTAAACGTAAAAAGAAGGTTTTACAAGACTCACGTTAACAATATTGCAGCAGTACGCACACAATCGAAGCGCAGTAAGGATGGCTAGTGTAACTAGCAAGAATACCACGAAAGCAAGAAAAAGAAGTACGCTATTAACTATTAAACGTACCTGTCTCTTCCGAAACGAATGAGTACTATGTAGAGCTCTATACTAATCGAATCCTCTTAGTCT
+
??BB<ABDDDCCCCCGECCCCBCBB?CBA?AA@?9;8:?BBBBBBA=@A9>:?>?AAABA+<7BBBBBA@999@996;BCCC5@@=A=@@@9ABCGCCCHCCC;;:<?BG>A@@=@@??@BBBEHCDEHAA@@CCAB=@@A@BA??;@<@;;8;CDDDCCC?CCCBCC???;??=;>=:99+7<<8<=?>?.=;6<9<===>>>6;7:=>>188)8@;<;@@@@@@@A?@<:99/7881979><?@AA979BBBCAA;;::>>@A<@@@@:>=<;;759<//-
@ATNG8:02272:03686
GATGGTAGTATATCGCGTCGCTATCCAGAAGATCAGGAACTCTAGAAGAATTCAGATTTTTAACACGAGAGTAAACGTAAAAAGAAGGTTTTACAAGACTCACGTTAACAATATTGCAGCAGTACGCACACAATCGAAGCGCAGTAAGGATGGCTAGTGTAACTAGCAAGAATACCACGAAAGCAAGAAAAAAGAAGTACGCTATTAACTATTAACGTACCTGTCTCTTCCGAAACTAATGAGTACGTGTGACGTACGTGAGCTACCATCGAATCCTCTTAGTCT
+
9;<<>BBBBCBBBCDCCCCCCCCCC@CCD@CCDAAAAFACCBBCCD@BC?C@CCCAAAAA2A@CBBACCBBCCB>??ADEEE5BB>B6;;;6;CA@BCBCCCDAA>@@CC?BAC>@???@@AACBBCCCCBA?B@::7;A@@AAAA=B?BBA>ABBBBBBC?BCDCBB?BB>???:??===5;871778788%8=8:::;@@D>><>:==??;>:==A;;6;;;:@AA?B@ABC>A???BBBCBBBDBAABBAABBABAABBBCBC=??BBB?BB??;;8=A?;;
@ATNG8:02282:03680
GATGGTAGAGAGACTGTAGCGCACCCAGAAGATCAGGTACTCTAGAAGAATTCAGATTTTTAACACGAGAGTAAACGTAAAAAGAAGGTTTTACAAGACTCACGTTAACAATATTGCAGCAGTACGCACACAATCGAAGCGCAGTAAGGATGGCTAGTGTAACTAGCAAGAATACCACGAAAGCAAGAAAAAGAAGTACGCTATTAACTATTAACGTACCTGTCTCTTCCGAAACGAATGAGTACGTGTGCGACGTGAGCTACCATCGAATCCTCTTAGTCT
+
9:<=:=?EEDBCBBAAB95555544)4;<.59;;<<;>>=ABBBCC>@?4949ACABCCB5BABBBCCBD;;=E>CCBBBBB0BB@C?CCC<CDE@CDCB@@@;;6:=@@?BBB?AA@>@ABCBCCDCCCCC@D@???BBBBDECB>CABBB?BBBBBB@@=@ABAAA@BB?BBB;??999,9:93:CCCE3BB?B:::CBCBA;@<@>==8<9;:@@B?BBBAABB?@=@@@6=>>;:::CBBBBBBB???BD?@?CA@A@B:====B<AA=888:==;;;
@ATNG8:02288:03680
GATGGTAGGAGACACGTCGCACACGTACTCATTCGTTTTGGAAGAGACAGGTACGTTAATAGTTAATAGCGTACTTCTTTTTCTTGCTTTCGTGGTATTCTTGCTAGTTACACTAGCCATCCTTACTGCGCTTCGATTGTGTGCGTACTGCTGCAATATTGTTAACGTGAGTCTTGTAAAACCTTCTTTTTACGTTTACTCTCGTGTTAAAAATCTGAATTCTTCTAGAGTTCCTGATCTTCTGGTGTCTGATCTGTATCACTACCATCGAATCCTCTTAGTCT
+
<<=>@BCC?CCBBBCCBCBCDCCCCBBCCCCC?BBBDD9C=B?A@ADCCC?CCBBB>B?B?AA?C>B@@BCBBB@;77777(9@9@>>?8?B@@?BBB>@@=@@@CBB?A>AAA@>>:>>>9>9>>?>>?>>:>???:>>>>?>>>>>>??=>=@:;<<<AA=A<<<>>>@A@C7==?CC5C<A;@@@@@.;999907///56<A9969<<<.=@@@A<A<AA<@>@AB>;7;9>>>>>@9===;@@>>>>@@???>>>A????@9==>>>;<=:=>=9=?<<;
@ATNG8:02288:03695
GATGGTAGCATCATGCATATCTCACCAGAAGATCAGGAACTCTAGAAGAATTCAGATTTTTAACACGAGAGTAAACGTAAAAAGAAGGTTTTACAAGACTCACGTTAACAATATTGCAGCAGTACGCACACAATCGAAGCGCAGTAAGGATGGCTAGTGTAACTAGCAAGAATACCACGAAAAGCAAGAAAAAAGAAGTACGCTATTAACTATTAACGTACCTGTCTCTTCCGAAACGAATGAGTACTGCGTCTCACTCTCGCCTACCATCGAATCCTCTTAGTCT
+
:<:<>BB@A@BBC;99CCAA@BCDD@CCC@BBAABA?A=@AB997>8BC?B@BBCCBBBC1B=@?<<;888878.72:9:::'996;.555&555.555955==A8A<@B>?;:69>=?@@@@CCACBCDCB@BAAA=@@AA@??C@C@DBB@BMCCBBCB@AAA????::49@=9==8788*8<<8=<>@@@'@?:;;::>>=>?:>:=<BB5;7;9;;C@CBBBB;;5:;:99/9>>;:99BBBBBBAABBBBACCBBBDC@CCC?A@A@C?BB?BBB@BCCBB
@ATNG8:02291:03689
GATGGTAGCGCACACATAGATACAGTACTCATTCGTTTCGGAAGAGACAGGTACGTTAATAGTTAATAGCGTACTTCTTTTTCTTGCTTTCGTGGTATTCTTGCTAGTTACACTAGCCATCCTTACTGCGCTTCGATTGTGTGCGTACTGCTGCAATATTGTTAACGTGAGTCTTGTAAAACCTTCTTTTTACGTTTACTCTCGTGTTAAAAATCTGAATTCTTCTAGAGTTCCTGATCTTCTGGGTCTCTCTCTCACGCACTACCATCGAATCCTCTTAGTCT
+
==>@:@>BBCCCDBBCCCCBABA;;;ABB<AA@BBBC8@A6;29@@@@@@=@BC??=@=@?@?4:4;A@A@655A245:88':;7;<CC>@?@B=A@A=AD?AACCAB?BCCCCCCD@CDB@C@BBCC:;:F@FFDE@BAAAABBBCCDCCBBAC@DCC?CD@D@BBCCBBCBB>AACCB:B@C@CCDDD5AADDD:;;CCCCDCCC?BBBB0B;;<CBFBCC@CBBBCA@=A@BABCBA=A;;;6;CEEECCCCCBBBBBB@@@<@AACD@AA>;;:;?BACC
@ATNG8:02252:03737
GATGGTAGGCGACATACATACGCGCCAGAAGATCAGGAACTCTAGAAGAATTCAGATTTTTAACACGAGAGTTAAACGTAAAAAGAATGGTTTTACAAGACTCACGTTTAACAATATTGCAGCAGTACGCACACAATCGAAGCGCAGTAAGGATGGCTAGTGTAACTAGCAAGAATACCACGAAAGCAAGAAAAAAGAAGTTACGCTATTAACTATTAACGTACCTGTCTCTTCCGAAACGAATGAGTACTATGTAGAGCTCTATACTAATCGAATCCTCTTAGTCT
+
=@=CABCD@DCCC=@@??A>:99BB@CCCADCA@<<+0+0<>::894440368;596===*B=@A@995=55.5;27/0////$/;)//2777+77;29:544;<444(36::5;:9-33334:::<=996AAA?ACCBB;9:BBBCCC?C@BBB=ACBBBCBC>@@BBCC?BB???>9=;898+3;;699====&89837,78?9;>@=A9@>;;99<95@@@=@:9999@<A9=AD:B?:9>:B??>BB???EBCBBBBBA==;;;;5;A==5;:::8808799:
@ATNG8:02254:03718
GATGGTAGGACGAGCGTCTGAGAGGTACTCATTCGTTTCGGAAGAGACAGGTACGTTAATAGTTAATAGCGTACTTCTTTTTCTTGCTTTCGTGGTATTCTTGCTAGTTACACTAGCCATCCTTACTGCGCTTCGATTGTGTGCTTACTGCTGCAATATTGTTAACGTGAGTCTTGTAAAACCTTCTTTTTACGTTTACTCTCGTGTTAAAAATCTGAATTCTTCTAGAGTTCCTGATCTTCTGGCGCGTATGTATGTCGCCTACCATCGAATCCTCTTAGTCT
+
954<7<@A>@;:5=<<<=<@<BEE@CBCDCBA?ABCC>CC@B@CCCCBBC@CCBCB@BACDBB@C@ECCCCCCCB>;;;;;*;@>@>@@8@C@@=AAB=BC>BBACAC9;<BD@@AA?BBB@C@CC;;;BBC?BCCC@FCBBBCC@BCCECBBBB@CDD@DD>B@BBAAABBBB>@0000+0+0,0>>>>0AABBD=CBBBAAB;9;=AAAA2AA@A@@B@BD@CBBCB@@>A@BAABBB@BBCBFDCABBBCCCC@@@@@=@@@>AAACC=@@?BBA?BC???
@ATNG8:02262:03713
GATGGTAGATACTCGCTTATACACCCAGAAGATCAGGAACTCTAGAAGAATTCAGATTTTTAACACGAGAGTAAACGTAAAAAGAAGGTTTTACAAGACTCACGTTAACAATATTGCAGCAGTACGCACACAATCGAAGCGCAGTAAGGATGGCTAGTGTAACTAGCAAGAATACCACGAAAGCAAGAAAAAGAAGTACGCTATTAACTATTAACGTACCTGTCTCTTCCGAAACGAATGAGTACACACTCTCATATACACTACCATCGAATCCTCTTAGTCT
+
<<@=?B=BBBBBBBB;;55=;>:?C=BBB@CBBB<;7;>BBBCCBE@CC?C@CB??@DDD3C?BBCCBBBCBBC>:9;CEEH5HK@B>BBB9BBCAECBBACBBC@B@DC>A@?5::DABCCGEHCDDA@@@=@ACC?AABBCCBB?C@CCC?AABBBBCC@???CEC>AA=99:3:@>==8<=:488888(/6/5///;;@A@=A<AABB;?:>>EBB?BDA???A;?;?@@;ABB?BBBCBBBCBBBB@B>>>?@>>>@@??388<<?9>?:8888=?;;;
@ATNG8:02262:03722
GATGGTAGCACGAGTCACTCATATCCAGAAGATCAGGAACTCTAGAAGAATTCAGATTTTTAACACGAGAGTAAACGTAAAAAGAAGGTTTTACAAGACTCACGTTAACAATATTGCAGCAGTACGCACACAATCGAAGCGCAGTAAGGATGGCTAGTGTAACTAGCAAGAATACCACGAAAGCAAGAAAAAGAAGTACGCTATTAACTATTAACGTACCTGTCTCTTCCGAAACGAATGAGTACTGCGTCTCACTCTCGCCTACCATCGAATCCTCTTAGTCT
+
99::065==A966<?>;;;;:<<@@8<<=7;>@CAA=A=BAA@@?C<A@=@;@@?=?@@?1??CBBBBC?>737.8?@@C@@+=>:=:B@D7BAA<:;:?=956<8@8??:??A6::A?@ACCGCCBB@A;;5<B;;6;:::@???;A=AAA>ABBABB::69:9=::4:A?@@@<>==B?9?7829<<<=+<=8;8679555A2848>==;A5<9>>>:>>>>A@@=@;???6?97.7?A>?@ABBBBBAA@98999@@@=C?>9>?877?BB>BBB@BAA99
@ATNG8:02262:03743
GATGGTAGCTCTGCTCTGACTCTCGTACTCATTCGTTTCGGAAGAGACAGGTACGTTAATAGTTAATAGCGTACTTCTTTTTCTTGCTTTCGTGGTATTCTTGCTAGTTACACTAGCCATCCTTACTGCGCTTCGATTGTGTGCGTACTGCTGCAATATTGTTAACGTGAGTCTTGTAAAACCTTCTTTTTACGTTTACTCTCGTGTTAAAAATCTGAATTCTTCTAGAGTTCCTGATCTTCTGGATATGAGTGACTCGTGCTACCATCGAATCCTCTTAGTCT
+
5:==9>BCBC>CCBBCCCCCBBBCCCCCA?@C@CCCC=CD@D?BABBDDE@DCCCD?C?CCCC?C@CCCCBBBCC?BBBBB1BB@BABD>CCBB>BAA;AD9;:@CCDACBBBDCBB@BBB@C?BB@@@BBE?ABCE;::B@@@BBBBCCB@@@B?CCC@CC?B@AABBBDCEC>A;;;:.;>C;;;:::*:C?@A>BECCCCC;;;ACILE3BBBCD@DACC@CBAABAA?A@AB?@@DADBB?BCCCDCCCCB@@@A;;;BAA?B:::D@CC?BBC?BBBBB
@ATNG8:02263:03724
GATGGTAGAGTATCATGTGTATCTCCAGAAGATCAGGAACTCTAGAAGAATTCAGATTTTTAACACGAGAGTAAACGTAAAAAGAAGGTTTTACAAGACTCACGTTAACAATATTGCAGCAGTACGCACACAATCGAAGCGCAGTAAGGATGGCTAGTGTAACTAGCAAGAATACCACGAAAGCAAGAAAAAGAAGTACGCTATTAACTATTAACGTACCTGTCTCTTCCGAAACGAATGAGTACGTGTGACGTACGTGAGCTACCATCGAATCCTCTTAGTCT
+
/:999///>;@@C>CCBBCAA@BBB?B@@>@CCCCD@B@BBBBCCC?CC@C@CCBBBCCC1A?ACCBCKBAACD?BBAABAB0BD@HACDD;CBB=@@@BBAA@@=A@CC@BAB?BDAABCCABBJCCBBBD@CCCC?CCCBAA887;@CCB@CBBBCCCB?BBBCBB>BA>A@@9>?988*9==9=@@@A2@C?@667><AAB7;8;@AA:>;?;A@B>@@@@@BC@C?@@@;@BB=@@CAABAAAAABCCDMEEBBBAAAD?@=@AAAB?BC?BBB?BBBB?
@ATNG8:02266:03726
GATGGTAGTGTCATATGAGAGTGTGTACTCATTCGTTTCGGAAGAGACAGGTACGTTAATAGTTAATAGCGTACTTCTTTTTCTTGCTTTCGTGGTATTCTTGCTAGTTACACTAGCCATCCTTACTGCGCTTCGATTGTGTGCGTACTGCTGCAATATTGTTAACGTGAGTCTTGTAAAACCTTCTTTTTACGTTTACTCTCGTGTTAAAAATCTGAATTCTTCTAGAGTTTCCTGATCTTCTGGAGATATCATCAGCGAGCTACCATCGAATCCTCTTAGTCT
+
=<<=?A;::55556==>669A@A;99;;<<<@5>>?:4:<9=7;<<>>?C:====?4925;:?5;2:=>:<@?@A<?@AA@1AC>@?CC8:9@A4:5949;466BCDC@CFCCCBAA?ABDAC@BBBHECAB?BFIE===BCCCBDDCBCBA@@C?BBC@BB@C>@@C;;:A@D=?:;:;*:49299999$4?9=>:;<@BA@>?6919>>>+=<<<>?>@BB?BB;;:;;;/;;???:;:;@@@=BB:;;BBBBBCBBCDBBBBB=@@BAB=@@=;9929@@;;
@ATNG8:02269:03730
GATGGTAGTGTCATATGAGAGTGTGTACTCATTCGTTTCGGAAGAGACAGGTACGTTAATAGTTAATAGCGTACTTCTTTTCTTGCTTTCGTGGTATTCTTGCTAGTTACACTAGCCATCCTTACTGCGCTTCGATTGTGTGCGTACTGCTGCAATATTGTTAACGTGAGTCTTGTAAAACCTTCTTTTTACGTTTACTCTCGTGTTAAAAATCTGAATTCTTCTAGAGTTCCTGATCTTCTGGAGATATCATCAGCGAGCTACCATCGAATCCTCTTAGTCT
+
CCEC@DAA@A<@@@;;<@CCHDCCCBCA@D@A>@EDD=BB?B@BBCCIBB?@B<@@<@=@@?A=B>BDECCCDCC?@@@?2@A6;:BE;AA@@?@@C?CC:<<;BCDACBBCCDCG?BBBAD@BBAAABCCACDDD;;;CCCAAABBDCDCBBB?BBB@BC?B>AAABBBCBD@C@@@?3?5;5;;;;;*;AAAB:;;CCCCCBAA=AAAA,@@@BB<A?AC@CCCCDBB>B@@@@CCC?BBC@CDFBB::;BBDCCCCCBBCC@BBBBC=@@>A@@;?ACCB
@ATNG8:02274:03711
GATGGTAGAGAGACTGTAGCGCACCCAGAAGATCAGGAACTCTAGAAGAATTCAGATTTTTAACACGAGAGTAAACGTAAAAAGAAGGTTTACAAGACTCACGTTAACAATATTGCAGCAGTACGCACACAATCGAAGCGCAGTAAGGATGGCTAGTGTAACTAGCAAGAATACCACGAAAGCAAGAAAAAAGAAGTACGCTATTAACTATTAACGTACCTGTCTCTTCCGAAACGAATGAGTACAGAGAGTACGATATGTCTACCATCGAATCCTCTTAGTCT
+
4:::=966@CCABBCCDFEEC@@AH>C;;:;BBB;;9;>BAA::9@;@>8=6;>>88998$36>:?BCB>=>?@8?;AAABA2@@;@2:;/9@@;@A@@CCCBB@B?AA>AAA6:9BBBCBBHGBBBBBCC@CBBB?BBBBA???9?=@;;7;BBCBCBB?BDCBBA<?;5000+00000*0:<=@;;<<9&7:38.//99>=B<?:=>@A<@=>;AAB@CCCBBBB>A?AAA9A9949?A???CB???AABAABBBBABA??>>:>=A@@<@A>>>><?@>=>
@ATNG8:02274:03727
GATGGTAGTGCGTGAGAGAGAGACCCAGAAGATCTGGAACTCTAGAAGAATTCAGATTTTTAACACGAGAGTAAACGTAAAAAGAAGGTTTTACAAGACTCACGTTAACAATATTGCAGCAGTACGCACACAATCGAAGCGCAGTAAGGATGGCTAGTGTTACTAGCAAGAATACCACGAAAGCGAGAAAAAGAAGTACGCTATTAACTATTAACGTACCTGTCTCTTCCGAAACGAATGAGTACTGTATCTATGTGTGCGCTACCATCGAATCCTCTTAGTCT
+
/://-//:==BBABABCCCCCC@@?;@@B@CABBBB?A@C@?@BAC@CB?B?BBBBBCCC3C?CBBBDDCC987):>;;;;<*;@;>2;;;&99:29><<;>=9;2;;?@?ABC@BDBABDDC;:9CCBB:98:CCC@BBBBCCAA>B@CBB@BCCCBBB@DCBABBA???<@?C>BBBBB<A@@@:::99(8818888>>BCC@C@CECC@C@CBBBB@BA@@C@@=@=@@@<ABC?ABBABBAAAA???BBBBBBBB==>@@@;??BAA=AA=;;;:>B;;;
@ATNG8:02274:03732
GATGGTAGCTATACGTATATCTATGTACTCATTCGTTTCGGAAGAGACAGGTACGTTAATAGTTAATAGCGTACTTCTTTTTCTTGCTTTCGTGGTATTCTTGCTAGTTACACTAGCCATCCTTACTGCGCTTCGATTGTGTGCGTACTGCTGCAATATTGTTAACGTGAGTCTTGTAAAACCTTCTTTTTACGTTTACTCTCGTGTTAAAAATCTGAATTCTTCTAGAGTTCCTGATCTTCTGGACGCGCGCACTGACACTACCATCGAATCCTCTTAGTCT
+
>=@>@BBBCCCCCCCCCDDCBBBBCBCCCBBB?BAAA<BB@D@CBBABBB?@@@;:6:;>@9978:?@@AABB;=6;;888)8=4=???8;8AC>CC@=?@0//77::6:??;;:;?<A==:=8=>878??E=A@?;-////<<6;;@AAC8//:5///16<7=9;;;?>@=;:5:<=<=3=;?;?@@@?/>>888-8==887>>>><@@@@.>=;=?<@9?@>EE?===?=A=@=>>>B<A>>;>?>;<<=>==AADA===<<8;>?>>;<=9===;@AA==
@ATNG8:02282:03743
GATGGTAGCTCTGCTCTGACTCTCGTACTCATTCGTTTCGGAAGAGACAGGTACGTTAATAGTTAATAGCGTACTTCTTTTTCTTGCTTTCGTGGTATTCTTGCTAGTTACACTAGCCATCCTTACTGCGCTTCGATTGTGTGCGTACTGCTGCAATATTGTTAACGTGAGTCTTGTAAAACCTTCTTTTTACGTTTACTCTCGTGTTAAAAATCTGAATTCTTCTAGAGTTCCTGATCTTCTGGGCTGCGCTGATATGCGCTACCATCGAATCCTCTTAGTCT
+
//993:?AAADBBBCCCBCBCBCBDBCBCC@@=@CCC>CD@H@BCCCDCCACCCA@>@?BDBB@C@CCCCCCDDD@BBBBB1CC@BBCC>BBCC?BCB=AA5;;;@@C@CBCBC@@@?CCC@D@EDBCAA@D>ABCC=AABBBBBBBBBAAAA@@=@@@=@BAD?BBB@@ABCCFCDDDC<EAC@CCCCC0BB;;;8;BBBCDBBBCACHHH5;;;BB7;8;B=@@CCCCC;;:;BABAB=;:;F;B<<;AABBCCICCCCCCDD@DCBBC@DF?A@@?CA???
@ATNG8:02243:03760
GATGGTAGAGAGAGCTCTTCATCGTACTCATTCGTTTCGGAAGAGACAGGTACGTTAATTAGTTAATAGCGTACTTCTTTTTCTTGCTTTCGTGGTATTCTTGCTAGTTACACTAGCCATCCTTACTGCGCTTCGATTGTGTGCGTACTGCTGCAATATTGTTAACGTGAGTCTTGTAAAACCTTCTTTTTACGTTTACTCTCGTGTTAAAAATCTGAATTCTTCTAGAGTTCCTGATCTTCTGGTATACACACTCGCTCGCTACCATCGAATCCTCTAGTCT
+
<::;;@<AAEEHBBA;667;?;BBB@@@BBCAABBG?CB>B?A@@BBBB?BBBAA?B6;2:CC9C@BBBBCCCBA=@@@@?2@A?ABBB>BBBB?BBB@CC598?CBA>AAABBB@A=DDD:>:<;;=??@@=ABAA<AABA@@@???>>@?<<>66683//*/9<<A=>>@@@:==EDG6?<?8<;BBB/??===6=66///=::>=AAAA/A>>>A=@<??;;;;;>>>:>:=AB@>>7;;A=AAB???==>?<<=>==@@>969;///79;47666:::=
@ATNG8:02243:03766
GATGGTAGAGAGACTGTAGCGCACCCAGAAGATCAGGAACTCTAGAAGAATTCAGATTTTTAACACGAGAGTAAACGTAAAAAGAAGGTTTTACAAGACTCACGTTAACAATATTGCAGCAGTACGCACACAATCGAAGCGCAGTAAGGATGGCTAGTGTAACTAGCAAGAATACCACGAAAGCAAGAAAAAGAAGTACGCTATTAACTATTAACGTACCTGTCTCTTCCGAAACGAATGAGTACGTGTGCGACGTGTCTCCTACCATCGAATCCTCTTAGTCT
+
;;4469=AACBCABABCAECCCBBB=BCB@BBB@@@?A>ABAABAB?BB@D??=9:999:'9;ABDBBBBB??>3<<;;;;;'9?<B4:::&5AA7>B=CDCCBC@C@CC?CBC=@???@@ABCDBCBCCBB@BBCC?BAA@@B@@<A@D::;;CBBBCCC?BBBBBB?>?;?BB?BBBBB=A??<?AAAA/@A;>888BAA=>:><@BCB<?<?@BBB?BAAAACB?C@BBB=ABB?BBBBBBBBBABBA>==AAA@@@A:=>B=@@@@@;??=>>=:=A@@@
@ATNG8:02244:03766
GATGGTAGCTATACGTATATCTATGTACTCATTCGTTTCGGAAGAGACAGGTACGTTAATAGTTAATAGCGTACTTCTTTTTCTTGCTTTCGTGGTATTCTTGCTAGTTACACTAGCCATCCTTACTGCGCTTCGATTGTGTGCGTACTGCTGCAATATTGTTAACGTGAGTCTTGTAAAACCTTCTTTTTACGTTTACTCTCGTGTTAAAAATCTGAATTCTTCTAGAGTTCCTGATCTTCTGGAGATATCATCAGCGAGCTACCATCGAATCCTCTTAGTCT
+
5:;=?BCBCB>CCBBCDEEBBBDBBBBCCCA@?@BBB>BE@E@AAACCCC@CDCAA>A@BBBB?C=@@BBB@BBA<77777(9@<A@BB?BBBB>BBB>BC<@@@CCC=A@A><>AA;@=@;A;@@>===>?;????8<<@@@?>>>??AA;;;;98::<@A=D;>>=AAAAA@:>>>@A6@<@;==AAA.A;89>08/////;9;?<@@@@/@@@=>:>=@@<@>==@@@<A;>>AAAA4;;>:;;;AA><:;???AAAB?@<<6<<<==;??;@AB<>>>>>
@ATNG8:02252:03784
GATGGTAGTGTCATATGAGAGTGTGTACTCATTCGTTTCGGAAGAGACAGGTACGTTAATAGTTAATAGCGTACTTCTTTTTCTTGCTTTCGTGGTATTCTTGCTAGTTACACTAGCCATCCTTACTGCGCTTCGATTGTGTGCGTACTGCTGCAATATTGTTAACGTGAGTCTTGTAAAACCTTCTTTTACGTTTACTCTCGTGTTAAAAATCTGAATTCTTCTAGAGTTCCTGATCTTCTGGATAGCGACGCGATATACTACCATCGAATCCTCTTAGTCT
+
99//00<@CCCCB>CFGBBBBCCCCCCCCBBC@CBCH?CD?B?BBBHICC@CDBBB@B?BBAA?B@CCCCBBBCC;;::::);A=AABB=BBBC@CCCACD9;:ABCC@CCCCCCCC@BBC@D?CDCC@AAC@CCCBACCCCCCCCBCCBCCCCC?BAA?CC@C?AACCCC:;;=C::::.;<?5;;;;.;CCCE?DCCCCCCBAC5;;;;*;AAAB?A?AC@CCDDBAA@C?CCCDBB?B@@=@BCCCDBBBCCDDDBAACCD@BBBCC@BB@AA@>ACA@@
@ATNG8:02254:03755
GATGGTAGGCGACATACATACGCGCCAGAAGATCAGGAACTCTAGAAGAATTCAGATTTTTAACACGAGAGTAAACGTAAAAAGAAGGTTTTACAAGACTCACGTTAACAATATTGCAGCAGTACGCACACAATCGAAGCGCAGTAAGGATGGCTAGTGTAACTAGCAAGAATACCACGAAAGCAAGAAAAAGAAGTACGCTATTAACTATTAACGTACCTGTCTCTTCCGAAACGAATGAGTACGAGAGTCAGAGCAGAGCTACCATCGAATCCTCTTAGTCT
+
:==>@BDC@E;96?@A@FCCAA@BC?BBCACCBB:::;?BBCCCCC@CC>A>A@@>>>>>1@?CCICCBBBDDF>A@:::::*;C>B5;;;-;CC=BBBCCCDBA>@?BB?BBB<??BBBCCCCCCBBBCCD@BBBC?AABBCCBB?B?BBA>BCCBBCCD?BB????:?A;8888<<888*9==8====?1>C?C9::CA???:=:=>>>5:4:?BBB@CCBBBCB?A?@@@;@BB?CBBCBBBBBBBBBBBBBBBBCCBBBBB?=<<<<6;=8:::6;A@@@
@ATNG8:02255:03779
GATGGTAGCAGACGTGACAGAGCGCCAGAAGATCAGGAACTCTAGAAGAATTCAGATTTTTAACACGAGAGTAAACGTAAAAAGAAGGTTTTACAAGACTCACGTTAACAATATTGCAGCAGTACGCACACAATCGAAGCGCAGTAAGGATGGCTAGTGTAACTAGCAAGAATATCACGAAAGCAAGAAAAGAAGTACGCTATTAACTATTAACGTACCTGTCTCTTCCGAAACGAATGAGTACGATGAGAGAGCTCTCTCTACCATCGAATCCTCTTAGTCT
+
;;><866=>?DDDB=?A<<>CBBBC?BBB?BBB;;;6;6:A@<=8807=8==AA997@@@1B>AA>?>@BBBBB9>::9:::$9?;@2555&5<<7<<<@@@CCC>A?@B@CBB?BBBBBBBCCCDDDDBBB?BAAA?AAAABBCC?B@B;;9;ABBBBBB?EBBBBC?BC?CACBCC;;;0;?@:;;;;.8?<@ABBBBA@@<@<??@@6;6;AAAA@CBBBBBB=@=?BB;AAA=AAAABCBCCAAA@>=>AAABAA;::<=8<777?4::=888<?===>
@ATNG8:02257:03753
GATGGTAGTGTGTCTCTGAGAGTAGTACTCATTCGTTTCGGAAGAGACAGGTACGTTAATAGTTAATAGCGTACTTCTTTTTCTTGCTTTCGTGGTATTCTTGCTAGTTACACTAGCCATCCTTACTGCGCTTCGATTGTGTGCGTACTGCTGCAATATTTTAACGTGAGTCTTGTAAAACCTTCTTTTTACGTTTACTCTCGTGTTAAAAATCTGAATTCTTCTAGAGTTCCTGATCTTCTGGAGATACACATGATACTCTACCATCGAATCCTCTTAGTCT
+
<<>@@BCBCB;;6BCBCAA@@@A@?>>=;=:914<<<8?>;?=::9BB@@;@BB<;7;=AB@A=B@=;;CC:;5<.55555$44.49;;2545549@B>BB69;BBBC@CCCEHBBB?AAC@D@CCAA;;;B=BBCC@CCCCCCBBBB@@AD@;;<;CBED5;::AAA??@BC=?@A@@3@<?788CCC1A899?8@><>B@@A@?:>>>=,;773<6>6@@6???;>>>:?9=A9<=>188=7;;;>>AA>889BBBBBBBCC=@?;00+00+000*0:::;
@ATNG8:02259:03769
GATGGTAGAGTACAGTGTAGTAGACCAGAAGATCAGGAACTCTAGAAGAATTCAGATTTTTAACACGAGAGTAAACGTAAAAGAAGGTTTTACAAGACTCACGTTAACAATATTGCAGCAGTACGCACACAATCGAAGCGCAGTAAGGATGGCTAGTGTAACTAGCAAGAATACCACGAAAGCAAGAAAAAGAAGTACGCTATTAACTATTAACGTACCTGTCTCTTCCGAAACGAATGAGTACGTGTGACGTACGTGAGCTACCATCGAATCCTCTTAGTCT
+
BBA@;?===>CDDBBCECCEEECDC?@AC@FDCCCC?A>AAABBBB?BB>A<>>>9999:'88;<>A@AABBBB;@@;;:;-5>;@2999&555.5;;>=>==B>A>@C@CBB=AB::;BAACBCBBBCCB?B<;;?BAAABAAB?C@B<;8;CACBCCB?BCDCBB=@A?CCC@BAABD:?99278898(8:4:888@@@>>;><A@BC:=:=?AAA>;;;DECD>A=?@=6=??9?@A???A::9BBBBBC;?333336666*//8888:<8?=:258862
@ATNG8:02260:03788
GATGGTAGGTGCACATGAGTGTATCCAGAAGATCAGGAACTCTAGAAGAATTCAGATTTTTAACACGAGAGTAAACGTAAAAAGAAGGTTTTACAAGACTCACGTTAACAATATTGCAGCAGTACGCACACAATCGAAGCGCAGTATGGATGGCTAGTGTAACTAGCAAGAATACCACGAAAGCAAGAAAAAGAAGTACGCTATTAACTATTAACGTACCTGTCTCTTCCGAAACGAATGAGTACGATGAGATCTCGTGTGCTACCATCGAATCCTCTTAGTCT
+
==>@@CCC@CABBCCCCBCDCCCBB>BDD@ABBB?><??AACCCAB?@@>@@CDA9::::*;>BBBCCBCBCCC=AB;;;;;*;C@C5;<;5;CC@BAADABBBB?C?AC?CAB>BBAABDDDDEBBBDBBB?CCBB>@@BBBCBBCB?A=<9<@>>>DCC?CCCAAA>AA;>>=8;;897.:::4:>??@/=@9=///;;>><1617<<=,/*/:><>;AC@@ADD@D@CCC>BBB@BBBBCA@@BBBBBCBB>>>ABA@=>>A<AC???<@@=<;:;@B;:;
@ATNG8:02262:03759
GATGGTAGCGCACACATAGATACAGTACTCATTCGTTTCGGAAGAGACAGGTACGTTAATAGTTAATAGCGTACTTCTTTTTCTTGCTTTCGTGGTATTCTTGCTAGTTACACTAGCCATCCTTACTGCGCATTGTGTGCGTACTGCTGCAATATTGTTAACGTGAGTCTTGTAAAACCTTCTTTTTACGTTTACTCTCGTGTTAAAAATCTGAATTCTTCTAGAGTTCCTGATCTTCTGGAGATACACATGATACTCTACCATCGAATCCTCTTAGTCT
+
BBCB?BCBCBDEGGAAACBBBCACABBB@@@B<ABCG?CC@C?CCBECFD@BBC;;8;>A;BB?C@EGBCBBBBB>ABCBB3BB>@?CC>AABB<A9;7;D?BBCCDDAFICCBBCE?BBEAE;;;CC;;;AA?BACA;;;BBB<;;AAA@<@;;7:A@C@CCCCBCCCC>@;;;;.;>B?CCGGG5EECCC>ABCCGCCBAA?@DGD5CBBCC@D@CB@C@@@CAA>A?BAABBB@BBKAFFCBBBBAC;;<ABCDBBEC8::A@@<=;8000<@@@@@
@ATNG8:02273:03774
GATGGTAGTATAGAGCTCTACATAGTACTCATTCGTTTCGGAAGAGACAGGTACGTTAATAGTTAATAGCGTACTTCTTTTTCTTGCTTTCGTGGTATTCTTGCTAGTTACACTGCCATCCTTACTGCGCTTCGATTGTGTGCGTACTGCTGCAATATTGTTAACGTGAGTCTTGTAAAACCTTCTTTTTACGTTTACTCTCGTGTTAAAAATCTGAATTCTTCTAGAGTTCCTGATCTTCTGGTGAGATATGCATGATGCTACCATCGAATCCTCTTAGTCT
+
9<:<?CCBBBCCBCFJCCCCCABADDEBBB@@<@CDD>??<??BABBDBB?ACCBB?B?BBBB?C?BBBBBBB>A:<<;;;+;;8=???:?CCC?BBB?AA;?==@@A;AAA@>>>9>>A;A;>@@@C8889;=<96<=>?=>>AAABAAAAAA;A>>:8868:>>??????C<>>@@@5@:=877677(8;67@6=///<;///A49999)9;>>>5A;AA:AAA?>>?:=:=BAA==:=?>;@=<=D@@@@@A<>>@AAAAA=?>>>C=DD9@@@<AAAA>
@ATNG8:02274:03786
GATGGTAGAGAGACTGTAGCGCACCCAGAAGATCAGGAACTCTAGAAGAATTCAGATTTTTAACACGAGAGTAAACGTAAAAGAAGGTTTACAAGGCTCACGTTAACAATATTGCAGCAGTACGCACACAATCGAAGCGCAGTAAGGATGGCTAGTGTAACTAGCAAGAATACCACGAAAGCAAGAAAAGAAGTACGCTATTAACTATTAACGTACCTGTCTCTTCCGAAACGAATGAGTACTATGTAGAGCTCTATACTACCATCGAATCCTCTTAGTCT
+
BBBC@CBBCBBBDDCCCBBBBBBCC=BBB?CDCBBB@B?BCCCCCC>AB>B>>==;<<<=.??BCCBBBBB??>3<>9;;;.9A;@4;;09AA=A:BCCCCCC@B@A@>ACC@CBCAAACCCB?AACCBB>?@@C@CBAAABCC>B>B@B>BBBBBABA>AABABB>BB?CCC?AABBF>AAA=AA@@6::39ABBB??>A=D>?>>><>:>>@@A;AAA?888:><AAA7=AD?ABACBAB99:DCCCBBBBCBBBCBBBB@AAABB?BC?AAC?BB@AA
@ATNG8:02285:03762
GATGGTAGCTCGCTGATGATATCTCCAGAAGATCAGGAACTCTAGAAGAATTCAGATTTTAACACGAGAGTAAACGTAAAAAGAAGGTTTACAAGACTCACGTTAACAATATTGCAGCAGTACGCACACAATCGAAGCGCAGTAAGGATGGCTAGTGTAACTAGCAAGAATACCACGAAAGCAAGAAAAAGAAGTACGCTATTAACTATTAACGTACCTGTCTCTTCCGAAACGAATGAGTACGAGAGAGCACACGTGTCTACCATCGAATCCTCTAGTCT
+
A;;68<<<A@=@6:6556?;@CCCD?@@@::99499383::;:::>8;<9<6:998788*7333388879777(3344444$5;.5.55)5994;;;;9==55258<<7B;?7;@@ACBCCCDCCCCBBA>;<9:49<;=?ABB>A=?00*/77/0/::69<=<<;8==6888/44==>6===585==A*==:>>>>@;;:</6/5655/749<@@@?@AAA@BD>A<>?C>CDB?AAAABBA???B998BBCBBBB>===>;;><:88===78///;98:
@ATNG8:02287:03760
GATGGTAGTGTGTCTCTGAGAGTAGTACTCATTCGTTTCGGAAGAGACAGGTACGTTTAATAGTTAATAGCGTACTTCTTTTTCTTGCTTTCGTGGTATTCTTGCTAGTTACACTAGCCATCCTTACTGCGCTTCGATTGTGTGCGTACTGCTGCAATATTGTTAACGTGAGTCTTGTAAAACCTTCTTTTTACGTTTACTCTCGTGTTAAAAATCTGAATTCTTCTAGAGTTCCTGATCTTCTGGTATGACTAGTGTACTACTACCATCGAATCCTCTTAGTCT
+
@?:>?B@;;<AB<C>@>CBCBCCCCCDDDCBA>ABCD7::>A>ACCEEBB@BBB:;:0;>ABBC@CACCFCC::;C@CEEEE3BB@BDFM?BBBB@CCCFFD?CBCBBEACCCCCBBBAFBB?B@DDABBBBCACCDD@CCCB@@@BCCECCBACD@C@@=@CAD?CACCBBCBB=A@@@@7@=B<::::9*:B@@@<ABABBCCCBA5;;;;*;ABACAE@DD@CCCECCC>@=@AABCC?B@A?ACCBBBBCCCCDCCCCCCDC@CCCCC?BA?:::;?@A@?
@ATNG8:02287:03767
GATGGTAGAGTACAGTGTAGTAGACCAGAAGATCAGGAACTCTAGAAGAATTCAGATTTTTAACACGAGAGTAAACGTAAAAAGAAGGTTTACAAGACTCACGTTAACAATATTGCAGCAGTACGCACACAATCGAAGCGCAGTAAGGATGGCTAGTGTAACTAGCAAGAATACCACGAAAGCAAGAAAAAGAAGTACGCTATTAACTATTAACGTACCTGTCTCTTCCGAAACGAATGAGTACTATAGACTATCTGAGACTACCATCGAATCCTCTTAGTCT
+
=>>@@CCCBBDBBCCCECCECCCBB?BCC?CCBB@@>@?BBBBBCC?BB?B?@A?99999(9;AABCCAAA??>5<?:;;;;*:@=B4:9.5<<7<==B@BA@B@B@CCA@@??BBBBBBBCCECCCBBBB?BDAB?CA@?BC@@=A?A@@>ACCCCCCC?BBAAAD>BB@B9:7:@@?@8<9817:::;.;D>A>>>AABBC5838==>1818@BCD@BBBAABB?B?BGF=BBC@BAAACCBBBBBB@A???ABABDCCABA@AAABB?CC?BBC<?@BBA
@ATNG8:02291:03751
GATGGTAGTCTCAGATAGTCTATAGTACTCAATTCGTTTCGGAAGAGACAGGTACGTTAATAGTTAATAGCGTACTTCTTTTCTTGCTTTCGTGGTATTCTTGCCTAGTTTACACTAGCCATCCTTACTGCGCTTCGATTGTGTGCGTACTGCTTGCAATATTGTTAACGTGAGTCTTGTAAAACCTTCTTTTACGTTTACTCTCGTGTTAAAAATCTGAATTCTTCTAGAGTTCCTGATCTTCTGGGTCTCTCTCTCACGCACTACCATCGAATCCTCTTAGTCT
+
:99:,///9<AAA<AB=B?;;99/0/888.0*03<=@A<AF@CACCC@@@@654;::.0+0///)/)//9::9:8;.4444&3;7::?C;:89;6;><*00*00)/;/99)5;;5555;64455:7;>>B@=;>:;944899999===<<<<00)/>9::<<;?A<?<A:;9@>>==;9;:9:&9.9.5555&55<<<)555555555515<<<*<<<<<8<8=?:=BBB??@<?;?@?@@A>B:;;0<;;CBB@@@@@@BBA@@AC@CDBAA?;;59999=?>?=
@ATNG8:02242:03824
GATGGTAGTACATGATAGACGACTCCAGAAGATCAGGAACTCTAGAAGAATTCAGATTTTAACACGAGAGTAAACGTAAAAATAAGGTTTTACAAGACTCACGTTAACAATATTGCAGCAGTACGCACACAATCGAAGCGCAGTAAGGATGGCTAGTGTAACTAGCAAGAATACCACGAAAGCAAGAAAAAGAAGTACGCTATTAACTATTAACGTACCTGTCTCTTCCGAAACGAATGAGTACGATGAGATCTCTTGTGCTACCATCGAATCCTCTTAGTCT
+
99:;AAAABDCCBAACBBBKBAABD?CCC@DBDCBB?B?BBBBBBC@CC@C?AAA;:::-;;AACCBBCC@@@6?@:;;;;';?;?2:;9*9>=5<??A@BB@?>??BD?BBB@BBBBEAAADCCCBCCCC?C@AA?@@CAA@AA=A?BAA>ABCCCCCC?CCBBBC=??;?BB>BB???89978@AABB3B?=A;;;@@A>>:=:=AAA;><>BCBB@BBCCBBB=A=@@B>BDD@AA@BBBBBBAAABCBBAAA@CBBBBCE@CBBBB?AC;??A;>@BBB
@ATNG8:02246:03831
GATGGTAGTGTGTCTCTGAGAGTAGTACTCATTCGTTTCGGAAGAGACAGGTACGTTAATAGTTAATAGCGTACTTCTTTTTCTTGCTTTCGTGGTATTCTTGCTAGTTACACTAGCCATCCTTACCTGCGCTTCGATTGTGTGCGTACTGCTGCAATATTGTTAACGTGAGTCTTGTAAAACCTTCTTTTACGTTTACTCTCGTGTTAAAAATCTGAATTCTTCTAGAGTTCCTGATCTTCTGGGTGTATCAGCGAGTATCTACATCGAATCCTCTTAGTCT
+
@@A<<CABBEBCDCFFBBBBBCCCCBBBBB??=?BBF>BB?B@BBBBCCD@CBBBC?D@CCBB?CACCCCCCCCGABA@@@0?A?CBCF>DCBB?BCDAED>A@BCCDACFCCCCDDBCCC?B?BGADCBCBCACCCC?CCCCCCBBDBBBBBBAA@BBB@CC?C?ABBBBBCCC=A::::.:=B9::::-;ACCE=BCCCCGJCBB5;;;;*;@@BB?B?BB@BBCCCBB@C@CACCED?A:;;8;BBCGCCCCCCCBCCCBBBCCCCD?CC@???@A@?>?
@ATNG8:02251:03828
GATGGTAGTATCTGCACACTCTGTCCAGAAGATCAGGAACTCTAGAAGAATTCAGATTTTTAACACGAGAGTAAACGTAAAAAGAAGGTTTTACAAGACTCACGTTAACAATATTGCAGCAGTACGCACACAATCGAAGCGCAGTAAGGATGGCTAGTGTAACTAGCAAGAATACCACGAAAGCAAGAAAAAGAAGTACGCTATTAACTATTAACGTACCTGTCTCTTCCGAAACGAATGAGTACACACTCTCATATGACACTACCATCGAATCCTCTTAGTCT
+
5<<=>BCCCCCCCCAABDGCCBBCC?CBB?BCAAAB?B@BCDCCBB>BC?B;><>88877(:;ABCCCBBB??;3;>99::;':?;@4999&5<<9>>=CDDCBC@C?CB?CCC?AABBCBBBCCCCCDBBB?CBBB?BBBBBBBB>CADBA?BCCCCAAC?ACC@@?@B?<///0//==>7;;?<@====.=>;?888?@@BB:>;>B@@8;7:ACBB@CBCBBBG>A>ACC=BAC?BBABBCBBBBBCCCA>=>>CBBBBBBB?CCAAA?CC@BBB?BBABB
@ATNG8:02269:03826
GATGGTAGGTGCACATGAGTGTATCCAGAAGATCAGGAACTCTAGAAGAATTCAGATTTTTAACACGAGAGTAAACGTAAAAGAAGGTTTTACAAGACTCACGTTAACAATATTGCAGCAGTACGCACACAATCGAAGCGCAGTAAGGATGGCTAGTGTAACTAGCAAGAATACCACGAAAGCAAGAAAAAGAAGTACGCTATTAACTATTAACGTACCTGTCTCTTCCGAAACGAATGAGTACCTCTCAGACGCTCGTCCTACCATCGAATCCTCTTAGTCT
+
::;;@A??;?@ACCCCCBBBBBDED@BAA?AAC@999:?CCCDBBB?BC@CACD?99999*;>CCBCBCBAA@@8@C;;;;.9@<?2:::&4>:7;==CBCBBB?B?BC?BAA?ABABBBCBDDCCBCBBD@CCBB?BBBACBBB?B?BBA?BBBBADCA?AABBBB?AB?BA@?BDCCC;A>>9>?@@@2@?:@:;:@AA@@;@<@BAA;?;@ACDC@BBBAABB@C@BCD=CCC@AAACCBB?BBBBBBBBBBBBBBC>=>A;A><<@:@C;>887:?=>>
@ATNG8:02270:03829
GATGGTAGAGAGACTGTAGCGCACCCAGAAGATCAGGAACTCTAGAAGAATTCAGATTTTCAACACGAGAGTAAACGTAAAAAGAAGGTTTTACAAGACTCACGTTAACAATATTGCAGCAGTACGCACACAATCGAAGCGCAGTAAGGATGGCTAGTGTAACTAGCAAGAATACCACGAAAGCAAGAAAAAGAAGTACGCTATTAACTATTAACGTACCTGTCTCTTCCGAAACGAATTAGTACCTCTCAGACGCTCGTCCTACCATCGAATCCTCTTAGTCT
+
;;=>ADCCCCCCCCBCDCCCCCBBB>BBC@CBBBAB?B?BCCAAAC@BC?B?B@@?>==5?B@CBBACCCCAB?6<=79999);B@D5<;;*9?@;AB=BCIHCC?B?BD?CAA<@@@?@BBBCD@@@CCCB@CCCC@AAABBBAB?@?B999:BBCBBBC?BCCBBB?BB@BBB<>>B@?:@<<888888(9?=B999BFB>>:><??@D:><>BBBC@CBBCBBB?A@CCC=AAA?B@BBA@@>BBCBBBCBBBBBBB>;AAA;A>>>A<AA;888:>@@?>
@ATNG8:02275:03831
GATGGTAGTGATACAGATCAGACACCAGAAGATCAGGAACTCTAGAAGAATTCAGATTTTTAACACGAGAGTAAACGTAAAAGAAGGTTTACAAGACTCACGTTAACAATATTGCAGCAGTACGCACACAATCGAAGCGCAGTAAGGATGGCTAGTGTAACTAGCAAGAATACCACGAAAGCAAGAAAAAGAAGTACGCTATTAACTATTAACGTACCTGTCTCTTCCGAAACGAATGAGTACAGAGAGTACGATATGTCTACCATCGAATCCTCTTAGTCT
+
44995:;@BCB;;6=C@CDCCCCCDAC@A?@B@A@A>A9=CB=<;;233,3433333333$36==8?=BBB@@?6;29444&4:39.55)5::9>@@>CCDCDAC@BB?B;;5;@>9;;A@>?BABBBBB=A@BB@BBCAA@::3;=@;;5;?@@A??C>B998?A<8737>;2==B@?977707<>?@2@C9>556A@@?@<@<@@AB=B<?8;;B?BBCCCAA>A<??A9?::8:@AABABABABABBCBBB???CA=>;;189;:<:8817794<<:88
@ATNG8:02280:03803
GATGGTAGTGATACAGATCAGACACCAGAAGATCAGGAACTCTAGAAGAATTCAGATTTTTAACACGAGAGTAAACGTAAAAAGAAGGTTTTACAAGACTCACGTTAACAATATTGCAGCAGTACGCACACAATCGAAGCGCAGTAAGGATGGCTAGTGTAACTAGCAAGAATACCACGAAAGCAAGAAAAAGAAGTACGCTATTAACTATTAACGTACCTGTCTCTTCCGAAACGAATGAGTACTGCGTCTCACTCTCGCCTACCATCGAATCCTCTTAGTCT
+
::<<=?<CGCDCCDEGCAABCBDBB?ABB=@CDCBC?B?AADBCBB?BB?B?AA??====)>>BBCBBBCBBBA8<:;<;<;$9?8B2999&5<<9=A<ACCCCC@C@CC@BBC8;;?@@ACBCCCGCEBAA<@@@@=@?@?@@??<@?CBB?BDCCDBBC?BBBBBB>BB>>>>?BAAAB;A??<?BBBB3BA=>888AAAA@<@<@A@@:>:=ACCC@CEBBBBB?B?BBC=AAC?BBBBBBCDABBBBCBBBCBCBBC@CCC@ACCDD?BB?AA@=@ABBB
@ATNG8:02285:03829
GATGGTAGTGATACAGATCAGACACCAGAAGATCAGGAACTCTAGAAGAATTCAGATTTTTAACACGAGAGTAAACGTAAAAAGAAGGTTTTACAAGACTCACGTTAACAATATTGCAGCAGTACGCACACAATCGAAGCGCAGTAAGGATGGCTAGTGTAACTAGCAAGAATACCACGAAAGCAAGAAAAAGAAGTACGCTATTAACTATTAACGTACCTTTCTCTTCCGAAACGAATGAGTACGATGAGATCTCGTGTGCTACCATCGAATCCTCTTAGTCT
+
8;<<@?AABBCCCECDDCCCEDDDDACCE@CCBAAA>A=ABBBBBC@DD?B>A@@:9777$36ABBBBBCBBBA8<9:;;;;$9@8B255506<>:<A<BCCDCC@C@CC@A@A@CCAACABBCBBCCDCBB?CCBB?@@@BAB??<@@BBB@BCCCCCBA?BCBBCC?BA<A@@:?????8?A@;=????.?C;A;::AAAAA7:8;B??:>:>@BAA6;;0;@@A>A?CCE>AAA?BAAA??@BBBBAABDFBBAAAC@@A;:5;>>>><@B=A>>:>A@@@
@ATNG8:02287:03839
GATGGTAGGTGCACATGAGTGTATCCAGAAGATCAGGAACTCTAGAAGAATTCAGATTTTTAACACGAGAGTAAACGTAAAAAGAAGGTTTTACAAGACTCACGTTAACAATATTGCAGCAGTACGCACACAATCGAAGCGCAGTAAGGATGGCTAGTGTAACTAGCAAGAATACCACGAAAGCAAGAAAAAGAAGTACGCTATTAACTATTAACGTACCTGTCTCTTCCGAAACGAATGAGTACCTCTCAGACGCTCGTCCTACCATCGAATCCTCTTAGTCT
+
99;=<ADF=BBCCCCCCCCCCECBB?@@@?@@?CAA5;89?AAA=>8<=+0+0<70/000$08@@@B?995<=@9@?@>@@@0@A=?4;;;*:BB?AAACBCCCC>A>AC?BBB@BBBBBBBBCCCCCCBBB@DBBB?BBBBBBAA=@=@998:CCCCCCB?BBBBBB>BB=?@C?CBBBA=@@@;<<<>>1>A<A===A@@??;?;?BBA:>:>ABBB@BBBBCCC@B@BCC>CAA>ABBDCBB==>=@@BBBBBB@@@A566?<AB>??;@D==::5:<<<=
@ATNG8:02291:03815
GATGGTAGACATATCGTATCTCTGTACTCATTCGTTTCGGAAGAGACAGGTACGTTAATAGTTAATAGCGTACTTCTTTTTCTTGCTTTCGTTGGTATTCTTGCTAGTTACACTAGCCATCCTTACTGCGCTTCGATTGTGTGCGTACTGCTGCAATATTGTTAACGTGAGTCTTGTAAAACCTTCTTTTTACGTTTACTCTCGTGTTAAAAATCTGAATTCTTCTATAGTTCCTGATCTTCTGGGTCTACGCTCGTCGCGCTACCATCGAATCCTCTTAGTCT
+
A<@=?B@DBBCCDECCCCCCCBBBBBBBA;:8;A@C>@?=?@BCBCCCC?BBAAA@B?BBCC?C?BBBBAA@25+25555)5=4A8//(/00(0:=00*6:188:9:<5>A@@@AAA;A==8>=B>>===AA=AB@@9==AAA???@@>>>AAAA<;;;=@?;@8;;>AAA===;>?DDD;A:A<AAAAA/C?8881889///989<7<==>/>@@@@<@=>>;>@@@A@@<@:>=C::;<?@DD;AAAA=>>AA>>>??>==>?=AA???<>>;>>>:>@===
@ATNG8:02299:03204
GATGGTAGGTGCCATGAGTGTATCCAGAAGATCAGGAACTCTAGAAGAATTCAGATTTTTAACACGAGAGTAAACGTAAAAAGAAGGTTTTACATGACTCACGTTAACAATATTGCAGCAGTACGCACACAATCGAAGCGCAGTAAGGATGGCTAGTGTAACTAGCAAGAATACCACGAAAGCAAGAAAAAGAAGTACGACTATTAACTATTAACGTACCTGTCTCTTCCGAAACGAATGAGTAACGATGAGAGAGCTCTCTCTACCATCGAATCCTCTTAGTCT
+
BA?<?BCD?BBB@BCDGCFEBCCC?CCD@CC??@A=@<AACBBBA?BB?B?BB@@AEDD2@>ACD899BBBCC>A>>>@@>/991:0877)87<;:=9>ABC@>9><@@=@BA7:8???B??>@@@D<;;A;@@>A<@>=8;<//-/9==B=B;;;@@@A<A???A?:??;AAA9<<565(8::4;>>>?/;;5;;;;;;C@@@<@<@;<;;C;A555:9<=@@@AA:>:>@A6>;;6;>><6606///;;8999:@::;AB???@<@@@AB<AA=888<??>>;
@ATNG8:02301:03207
GATGGTAGTACATGATAGACGACACCAGAAGATCAGGAACTCTAGAAGAATTCAGATTTTTAACACGAGAGTAAACGTAAAAAGAAGGTTTTACAAGACTCACGTTAACAATATTGCAGCAGTACGCACACAATCGAAGCGCAGTAAGGATGGCTAGTGTAACTAGCAAGAATACCACGAAAGCAAGAAAAAGAAGTACGCTATTAACTATTAACGTACCTGTCTCTTCCGAAACGAATGAGTACTATGTAGAGCTCTATACTAATCGAATCCTCTTAGTCT
+
A@=>:;;;<=;;;>>>>?C>999CC@BAB>@A>AAA=@=ABC@@?B>:?6>7<<;55555$56;><?B@A@;BB=AABBFDF5BB?B@CBC9BAB=ACCCBAA::5;;;96:CCABABBBDA@ACBCCBCCC?B;;;<@;<;BBCD?C@C;;7;CCCDCCE?CCCBBC?BC@A??:>>:99,999999999(/;6>000>8<AA=A<@@@@<B<??BBBAD@@A@BB?C?@@D?D@@=????@?BCCBCABABBCCBB:::AAA=AD==:>B<;;;=@@;;;
@ATNG8:02302:03247
GATGGTAGGCACTGCGCACACATCCCAGAAGATCAGGAACTCTAGAAGAATTCAGATTTTTAACACTAGAGTAAACGTAAAAGAAGGTTTTACAAGACTCACGTTAACAATATTGCAGCAGTACGCACACAATCGAAGCGCAGTAAGGATGGCTAGTGTAACTAGCAAGAATACCACGAAAGCAAGAAAAAGGAGTACGCTACTAACTATTAACGTACCTGTCTCTTCCGAAACGAATGAGTACTATAGACTATCTGAGACTACCATCGAATCCTCTTAGTCT
+
98796:::;:4555555<;555555)55<4999955.55:;<566=5::04./7//////$/3998:9889337)8>9555&5:.5.6==0<<?8666>===BB9B?AB?@???CCBBCCCCCCBCCBBBEAC@@@@BBBBCGDC<@<@::6;C:::C@A>BBBBBB?BB@AA<?BBB==6=9>7;<===+=:>?;;;?=:////066696;7??B@@;@@@@BBD@F@BBA<AA@>AABBBBBBBCBBA;;;BCCCDBBBBBB@CAACB?BA>999>ABBBB
@ATNG8:02304:03227
GATGGTAGACATATCGTACTCTCTGTACTCATTCGTTTCGGAAGAGACAGGTACTTTAATATGCTAATAGCGTACTTTCTTTTTCTTGCTTTCGTTGGTATTCTTGCTAGTTACACTAGCCATCCTTACTGCGCTTCGATTGTGTGCGTACTGCTGCAATACTGTTTAACGTGAGTCTTGTAAAACCTTCTTTTTACGTTTACTCGCGTGTTAAAAATCTATAATTCTTCTAGAGGTTCCTGATCTTCTGGTGAGATATCATGATGCTACCCATCGAAATCTTCCTTAAGTCTACACCGGCTGCCCATTG
+
9:<<8==@?@;;><@@A@;;;555===BBBCC?C?@@<?C?A9>>434993<>/00(/(////8883:<;>5::775-7=:::*58./6>;6;//*/5:8938807<;;=?<?A???AAD9>=>;A;@@@@<>>>;AA>>7;;A;=>?>@AA??===@99:;=;;;/777------77046677-76;599999*88376.667///98993;@;@*;<///94<69>:9;9/..052929??><<48==<?A@CB@@@@>>>B@>>>==<4<==;;:,322-2-2-2-22664558382577;:07702
@ATNG8:02311:03245
GATGGTAGCGCATATCAGCGCAGCCCAGAAGATCAGGAACTCTAGAAGAATTCAGATTTTTAACACGAGAGTAAACGTAAAAAGAAGGTTTTACAAGACTCACGTTAACAATATTGCAGCAGTACGCACACAATCGAAGCGCAGTAAGGATGGCTAGTGTAACTAGCAAGAATACCACGAAAGCAAGAAAAAAGAAGTACGCTATTAACTATTAACGTACCTGTCTCTTCCGAAACGAATGAGTACCTCTCAGACGCTCGTCCTACCATCGAATCCTCTTAGTCT
+
<@@==B669;CC;;<FDDCCCCCCC>CAB>ADCABB@C@BBBCBBB?BB?B?BBCCCCCD5B?BCCCCBBBCCC>BBBCCCC2;:9;?BBC<BBB@CBBBCCC@@=@?@@>ADD?>>?>@@AB@@@@ABBBB?BBBC@;;<BBBCC@C@C;;8;ACBBCCC@AAA:::;?A;@??;?@A@A;@>>;:99999%0>:=0/0<>A==:=;=<=>;A;?=CBF@CCBCBDB?B?BBB>BCC?BBBAAAC?AAAAAABB@@@@A==:897:===>A8==9878/8<:9;
@ATNG8:02313:03221
GATGGTAGCGCATATCAGCGCAGCCCAGAAGATCAGGAACTCTAGAAGAATTCAGATTTTTAACACGAGAGTAAACGTAAAAAGAAGGTTTTGCAAGACTCACGTTAACAATATTGCAGCAGTACGCACACAATCGAAGCGCAGTAAGGATGGCTAGTGTAACTAGCAAGAATACCACGAAAGCAAGAAAAAGAAGTACGCTATTAACTATTACGTACCTGTCTCTTCCGAAACGAATGAGTACGATGAGAGAGCTCTCTCTACCATCGAATCCTCTTAGTCT
+
BA@?>B96:BBCBBCCCDCBCCCDD>FCC@BBBCBB>B?BBCDDCC?AA>A?BBCCCCCC1C@BCDEECDDBBB=BA@@@@@1@A=A;AAA9ACCADBBBCCCCC?C?AA?AAA;@BBBBBBBCCCCCCECC@CBCC?BBBBBBAB?CACBB?BCCCCBBA?CCCAA??AA?BBA177;;;3=>>;99999(9A=B@??CBB@@8:6:A??:?@ABAB?BCBBBBB?A?@@?9@@?<?DCBBBBABAAABBBBCA@@9<778==9=>;;@;@A===>;>>@@@
@ATNG8:02320:03217
GATGGTAGCACGACACGACGATGTGTACTCATTCGTTTCGGAAGAGACAGGTACGTTAATAGTTAATAGCGTACTTCTTTTTCTTGCTTTCGTGGTATTCTTGCTAGTTACACTAGCCATCCTTACTGCGCTTCGATTGTGTGCGTACTGCTGCAATATTGTTTAACGTGAGTCTTGTAAAAACCCTTCTTTTTTTACGTTTTACTCTCGTGTTAAAAATCTGAATTCTTCTAGAGTTCCTGATCTTCTGGTAGAGCGTGCATATATCTACCATCGAATCCTCTTAGTCT
+
5568388;B==;;<<AAC>666>BCFICCC;;5;;;;,9>2909CCDEAB@BBBBB@B?BACC=?=@BBBBAAAA;97878'7<8<?;:1:A>?499@=AA<??B??>49577?A;<9;8:49;A:///.383:<55.2227785:89><<:67//5//(/55.5/5<55588//(.22222$--'.(.;;;;;;#5356;;+5552226669+2786(26666,2,2638<==;AA:=:<??>::5:??:>>?@?@>>=??>>>>BAA==:=??@A8;;=AAA=DBB;7
@ATNG8:02320:03230
GATGGTAGTGTCATATGAGAGTGTGTACTCATTCGTTTCGGAAGAGACAGGTACGTTAATAGTTAATAGCGTACTTCTTTTTCTTGCTTTCGTGGTATTCTTGCTAGTTACACTAGCCATCCTTACTGCGCTTCGATTGTGTGCGTACTGCTGCAATATTGTTAACGTGAGTCTTGTAAAACCTCTTTTTACGTTTACTCTCGTGTTAAAAATCTGAATTCTTCTAGAGTTCCTGATCTTCTGAGATACACATGATACTCTACCATCGAATCCTCTTAGTCT
+
449;59:;;;<=BC>?BCCCDDCBCBABB@@A@@?@C=A@@D>BABBB@>6;<==A<A?BCBA>B@BDBBA@??@9;::::$9=5:9<<4:89;:;<<9=C<AA@DCC?BBCB000<+00=8=;006=<<<<165995;<99995555549::<;7===8<<7:5:<?;?BA@A>@>>@@3=+0/:;;;*>>>>>5==>9995955.5===+>==??;@<@DA@@?@@992:4:999??;?@ACBC;;;AA@@@@ABAA@B@@5:::9?;==9=9939BB;;
@ATNG8:02332:03226
GATGGTAGTGATACAGATCAGACACCAGAAGATCAGGAACTCTAGAAGAATTCAGATTTTTAACACGAGAGTAAACGTAAAAAGAAGGTTTTACAAGACTCACGTTAACAATATTGCAGCAGTACGCACACAATCGAAGCGCAGTAAGGATGGCTAGTGTAACTAGCAAGAATACCACGAAAGCAAGAAAAAGAAGTACGCTATTAACTATTAACGTACCTGTCTCTTCCGAAACGAATGAGTACTGCGTCTCACTCTCGCCTACCATCGAATCCTCTTAGTCT
+
44995:@AAA@ABCBCCB@<;995<055<8;>?@AB=B>BBAABBC?BB7B;99777333$3489:@CB>=8@=677ABDDD1@@<@;@@@7@CC=BA;;9BCDC@A?00,0<<,00@@BAABBB;;;@@@A@A<::5:;?@A????B=@:949===>?>@=@AA???8?A8??>@BBCCC:998897777(2:675255;;:;8<68559;F055C?@<@A@AA::69<AAA7>8807=>8;8=<<@B??AC@@@000==6@<=8=:998.336;BB8@<?00
@ATNG8:02337:03231
GGATGGTAGTGTGTCTCTGAGAGTAGTATTCATTCGTTTCGGAAGAGACAGGTACGTTAATAGTTAATAGCGTACTTCTTTTTCTTGCTTTCGTGGTATTCTTGCTAGTTACACTAGCCATCCTTACTGCGCTTCGATTGTGTGCGTACTGCTGCAATATTGTTAACGTGAGTCTTGTAAAACCTTCTTTTTACGTTTACTCTCGTGTTAAAAATCTGAATTCTTCTAGAGTTCCTGATCTTCTGGAGATACACATGATACTCTACCATCGAATCCTCTTAGTCT
+
/)/::4<DCDCBBBCCGBBBCCCEABBCC@CCC=BBCD<AA@C@BBBBBBB?BCCCC@C@CDCC@CACCGCBBBAA=;;;;;*;C>@@AL=BBCC?BBB?BB=A@@CEH@CCCBBBED@CBB@B@CDB@@A::6:BAA?CBBBBBBBCCBBBCCCC@CCD@CC>?=?ABBABBBB=A@AAA3@5;5;A@A@0@BBBD<==ECGICGCDACCDD5CCBCC?CACD?BBCBBCC@D@CCBC::9:BC@DCCCBBCCCCCCCBBBBBBC>?>?AB?BD?>>>>@BBAA
@ATNG8:02295:03265
GATGGTAGCATCATGCATATCTCACCAGAAGATCAGGAACTCTAGAAGAATTCAGATTTTTAACACGAGAGTAAACGTAAAAAGAAGGTTTTACAAGACTCACGTTAACAATATTGCAGCAGTACGCACACAATCGAAGCGCAGTAAGGATGGCTAGTGTAACTAGCAAGAATACCACGAAAGCAAGAAAAAGAAGTACGCTATTAACTATTAACTTACCTGTCTCTTCCGAAACGAATGAGTACTGCGTCTCACTCTCGCCTACCATCGAATCCTCTTAGTCT
+
BBC@@CCCCCCCDBCBCCBCBCBBB?BBD<A@DCCC?B>BBBB@@B?CC>B?BBBBBBBB3B?A?AAAAACABB<><>@@@@1?@>C5;;;&5<<7;A<=@?DCG?B@BC?CAC<@@BBBCCCDFEECCCBB=BDDD<@@BABBBB>B?CBB@BCBCBAAA?AA?AAA>BB>BBB<??888*:??;=:::;+;A=@;;:BBB??;?;@@AD6:8;A589:>:<99::5<8>=>9>A@<@AAAAA>>>@AA>>>=><@<<=>9>@@=>=?A>;AA=AAA9@@AA@
@ATNG8:02297:03253
GATGGTAGGACGAGCGTCTGAGAGGTACTCATTCGTTTCGGAAGAGACAGGTACGTTAATAGTTAATAGCGTACTTCTTTTTCTTGCTTTCGTGGTATTCTCGCTAGTTACACTAGCCATCCTTACTGCGCTTCGATTGTGTGCGTACTGCTGCAATATTGTTAACTTGAGTCTTGTAAAACCTTCTTTTTACGTTTACTCTCGTGTTAAAAATCTGAATTCTTCTAGAGTTCCTGATCTTCTGGTGTCTGATCTGTATCACTACCATCGAATCCTCTTAGTCT
+
;:<<@B=A=CCA;:;@ABBBBBBB@DBBCCAA?ACCC>BC@B?AAA@AEGACDCBA?AACCCC>B=BDCJCA@AD@CCDCC2;;:<@CE=BB;<:<CDADD;;;BBDG@BBBCCCCD@BBD?B>BB@@AC@@<@A@@<AA@@BBBBCCCCCCFBB@BCEBDC?B?:::;BBBBB?BBBCB7B6:6:@AAC3CAAAC799BA@@BBBB@BCCC3D:::B>A?BB?B@????A<A=D@AAAD8;;>:=>>?=ABBABBBBB???CDE?AA@994:@;?AA49:??;
@ATNG8:02297:03266
GATGGTAGTGTGTCTCTGAGAGTAGTACTCATTCGTTTCGGAAGAGACAGGTACGTTAATAGTTAATAGCGTACTTCTTTTTCTTGCTTTCGTGGTATTCTTGCTAGTTACACTAGCCATCCTTACTGCGCTTCGATTGTGTGCGTACTGCTGCAATATTGTTAACGTGAGTCTTGTAAAACCTTCTTTTTACGTTTACTCTCGTGTTAAAAATCTGAATTCTTCTAGAGTTCCTGATCTTCTGGACAGAGTGTGCAGATACTACCATCGAATCCTCTTAGTCT
+
?@BB?=595@?@==><B;:;AAAAAAA@AAA?<@:;;-:B<@=ADDECCD@ECCCC?B?BCCC@CADCBBCCEFE@BBBBA0AC7;;@A;AB@@9;6D>CC;:;ACCC@CCCCCCDLBC@A?@?CC;;;FDD@CBCC?AAAABBAABBBCCBAAA8;;A>AB?C?BBCCCCFAA?@CDCC;C5;5;;;;;*;AABC9;;@ACBB;;;5;;;;*;@@;:5:4:B?BCCEEBB@B@BBABBC?CAB>BB;<;CCAAACCDCCCBCCDACCCBA>AD@AAB?????B
@ATNG8:02299:03262
GATGGTAGAGAGACTGTAGCGCACCCAGAAGATCAGGAACTCTAGAAGAATTCAGATTTTTAACACGAGAGTAAACGTAAAAAGAAGGTTTTACAAGACTCACGTTATCAATATTGCAGCAGTACGCACACAATCGAAGCGCAGTAAGGATGGCTAGTGTAACTAGCAAGAATACCACGAAAGCAAGAAAAAGAAGTACGCTATTAACTATTAACGTACCTGTCTCTTCCAAACGAATGAGTACGAGAGTCAGAGCAGAGCTACCATCGAATCCTCTTAGTCT
+
BBCE?BCEDCBCCCCCCCCBBBBBB=AAB@BABB@@=@@BBA:::?<?A?A=@@@@@A@@2A@BECBBCBC@A?8=>?@@A@,@A<@;AAA9AEEGJCCCCCDCB???@C?CBC>AABBCBBBFDCCBBBCB?CCCC>ABBBBBBB=A=A::::FCCCDDC?CCAAAB?BB?BBB@BBAAA:@>>998887(8@:C;;;ABBBB:=:=AAA7;5:AA;;7::;;ABCAF@CC>BBB>BBBCBBBBBBBA@@BCBBAAA@@@A?>:?B@@A9==:7878>BBAA
@ATNG8:02299:03273
GATGGTAGATACTCGCTGATACACCCAGAAGATCAGGAACTCTAGAAGAATTCAGATTTTTAACACGAGAGTAAACGTAAAAAGAAGGTTTTACAAGACTCACGTTAACAATATTGCAGCAGTACGCACACAATCGAAGCGCAGTAAGGATGGCTAGTGTAACTAGCAAGAATACCACGAAAGCAAGAAAAAGAAGTACGCTATTAACTATTAACGTACCTGTCTCTTCCGAAACGAATGAGTACACACTCTCATATGACACTACCATCGAATCCTCTTAGTCT
+
779:6?;CCDCCDCCCBAB@AACED>EBB@BBBBBB>A;@AA??>B?BB?B@BBAABCCC2C@CAACCDCBA==7=>BEDDD3DC?C6;;;6;CC?<;;CCCCCB@C?CD@CBB=AABBCCCBBBBDCCCDC?CCBB<@@BBAA>>9@=@??=@CABACCC@CCAAAB?CC@BBB<>>>??8???======.=A;?;;;@A@@@>D9==@@<A<ABBBB?BAAABDD>A>BBC@CBA?BCCCCBBBCBBBBB@@@A@BBBBCBBB?CCCBB?BB?BBB?AD???
@ATNG8:02301:03251
GATGGTAGTGCGTGAGAGAGAGACCCAGAAGATCAGGAACTCTAGAAGAATTCAGATTTTTACACGAGAGTAAACGTAAAAAGAAGGTTTTACAAGACTCACGTTAACAATATTGCAGTAGTACGCACACAATCGAAGCGCAGTAAGGATGGCTAGTGTAACTAGCAAGAATACCACGAAAGCAAGAAAAAGAGTACGCTATTAACTATTAACGTACCTGTCTCTTCCGAAACGAATGAGTACGAGAGAGCACACGTGTCTACCATCGAATCCTCTTAGTCT
+
:;<=?BCGCCCBBCCCFCCCBB999::CC@CBBBA@>@@CBCAAAA?AC>A>@@AAAAAA2AAAABCBBA@BC>BBBBCBB3@@;@<AAA7ABC?ABBACEDDD@C@BB@CDD?AABBBBBABBBBBBBBB>BBBB>B@A@BBBB?B@CA@>A>>>BBBB>ACCAA>:AA=B??89:889(273.3;;;;)///677=A888:>:<=>C<@<@A??@:>>>@;;;<A=A@@9@BD@??@B???@@?CCCCBA>?>ABBAC?=?;A===?;@@<@;:6:A:::
@ATNG8:02302:03284
GATGGTAGTGGTCATATGAGAGTGTGTACTCATTCGTTTCGGAAGAGACAGGTACGTTAATAGTTAATAGCGTACTTCTTTTTTCTTGCTTTCGTGGTATTCTTGCTAGTTACACTAGCCATCCTTACTGCGCTTCGATTGTGTGCGTACTGCTGCAATATTGTTAACGTGAGTCTTGTAAAACCTTCTTTTTACGTTTACTCTCGTGTTAAAAATCTGAATTCTTCTAGAGTTCCTGATCTTCTGGTATGACTAGTGTACTACATCGAATCCTCTTAGTCT
+
<5;?8::@00)////666@CBA;:;AAA<AB?A;>=@>8:;9=7;??BB@A;?A<@@8@;>=??2;5:@?;96<;;5444444#4:5:?AB6;99@;@>@;?@>@BBBBE?;;:B@=?>;;?B:B?CCABBCCCACCCC@DFHFCCBBB@;;;BBBC?CCC@EC?B?;;;BBAABB;;;CDD8B=A=;:;;;*;@A@C>CBDCIA;;;DGJFFE5;;;9@=A>BC@BA@@@@@=@@CCCCBC89:D@CCCFCCCCABBCCCCCCCCBAA=@B>@@@@CBB;;
@ATNG8:02315:03299
GATGGTAGGCACTGCGCACACATCCCAGAAGATCAGGAACTCTAGAAGAATTCAGATTTTTAACACGAGAGTAAACGTAAAAAGAAGGTTTTACAAGACTCACGTTAACAATATTGCAGCAGTACGCACACAATCGAAGCGCAGTAAGGATGGCTAGTGTAACTAGCAAGAATACCACGAAAGCAAGAAAAAGAAGTACGCTATTAACTATTAACGTACCTGTCTCTTCCGAAACGAATGAGTACACATCGTCGTGTCGTGCTACCATCGAATCCTCTTAGTCT
+
><>?@CCC@C@AAFCBBBCCCCCCD>CCD=@BCCBB?B@DCB@BBC@BC@C@BBBACDDD3B?BBBBBCCCA??8>>>@CCB5CD@C>BBB9C@A=;;;CCDCCC@C@BB@BBB<??BBCCCDDDCCCDAAA?BCBB>AABB@?@B:?;??@=@DBBBABC?BBCAAA@BC@778;?@89928<:988888(6=9>888AAAAB<B9==BB<>;>@BBC?BBBBBBB?B?BCC>CCC?@@@BBCCCDCA99:BBGCB999AAC@A>AAABC?CD?===>@B>==
@ATNG8:02317:03262
GATGGTAGCGCATATCAGCGCAGCCCAGAAGATCAGGAACTCTAGAAGAATTCAGATTTTTAACACGAGAGTAAACGTAAAAAGAAGGTTTTACAAGACTCACGTTAACAATATTGCAGCAGTACGCACACAATCGAAGCGCAGTAAGGATGGCTAGTGTAACTAGCAAGAATACCACGAAAGCAAGAAAAAGAAGTACGCTATTAACTATTAACGTACCTGTCTCTTCCGAAACGAATGAGTACTCGTCTCACTCTCGCCTACCATCGAATCCTCTTAGTCT
+
>>=>@B?@;9;B@?AC@@@ACCBBC>CCC@CCDCBB7;7;AABBAA<:959<?@9:9BBB0B>;;:AABEDCCC>B@A@>>>*5;45.555'5::7<?=====>C?C?CC@AAA?B@@AABCCDDCCCCCCC@C9;;>@@@A@@@C?C?B;;7;BAAACBC?CBCAAAACC@CBB=A@??>8=?>;:::::(9@?BBBBBC@@@7;7;?@@1818;;;;?C;;;DCC?B@CBA=A@@=?BBBBABBBBBBBBCCCCBBAA>@CC@CCCAA>AB?CBB?ABC;:
@ATNG8:02321:03257
GATGGTAGGCACTGCGCACACATCCCAGAAGATCAGGAACTCTAGAAGAATTCAGATTTTTAACACGAGAGTAAACGTAAAAGAAGGTTTACAAGACTCACGTTAACAATATTGCAGCAGTACGCACACAATCGAAGCGCAGTAAGGATGGCTAGTGTAACTAGCAAGAATAACCACGAAAGCAAGAAAAAGAAGTACGCTATTAACTATTAACGTACCTGTCTCTTCCGAAACGAATGAGTACACATCGCTCGTGTCGTGCTACCATCGAATCCTCTTAGTCT
+
6;>>;CCCACBBBCCB:;;CBAACC>BCC@BBCCFEACACBBBCCB@BB@B?CCBBBCBC3B?B:99C?;:878/------&--07)55)55<7<==<;;444.4.4<.44:4:=<<<A<><;;;><<?>:>;9:=@A?ABA>>6?=@::49=?AA<<A8@<;<;:5994//(/(/77::23/.).<999)33.5555558<;5;7;;8>=D:=;A>>:=555<=B>B7==<78:?;<8<=<<A??:6///55//.5....3335,225334772..-,22-..
@ATNG8:02322:03272
GATGGTAGTATATCGCGTCGCTATCCAGAAGATCAGGAACTCTAGAAGAATTCAGATTTTTAACACGAGAGTAAACGTAAAAAGAAGGTTTTACAAGACTCACGTTAACAATATTGCAGCAGTACGCACACAATCGAAGCGCAGTAAGGATGGCTAGTGTAACTAGCAAGAATACCACGAAAGCAAGAAAAAAGAAGTACGCTATTAACTATTAACGTACCTGTCTCTTCCGAAACGAATGAGTACTGTATCTATGTGTGCGCTACCATCGAATCCTCTTAGTCT
+
999::<<;B=<=BECBBAA>9;944.5<<;=BBBBB?B?BCCCBBB?AA6:4;@@AADDC2A?BBDCCBAA99929@AABCD5BB@CBCDC<BCA=ABAAACCBC@A?AC?BA@7::A?@@CCDBBBABBAA?@@@B=:::BDDCC@E@D@A?@DFDBBBCAA@AAAA?CC@???9::AAC;A;;7;>BBBB)==46///=<AAA;A<<97717495?;;:D=BBBBA=A=@@@;@@@<???BBBCBBCCA@@988::5558@;::88<A995886:AA9@CB87
@ATNG8:02325:03293
GATGGTAGAGAGAGCTCTCTCATCGTACTCATTCGTTTCGGAAGAGACAGGTACGTTAATAGTTAATAGCGTACTTCTTTTTCTTGCTTTCGTGGTATTCTTGCTAGTTACACTAGCCATCCTTACTGCGCTTCGATTGTGTGCGTACTGCTGCAATATTGTTAACGTGAGTCTTGTAAAACCTTCTTTTTACGTTTACTCTCGTGTTAAAATCTGAATTCTTCTAGAGTTCCTGATCTTCTGGTGTCGTCTATCATGTACTACCATCGAATCCTCTTAGTCTA
+
BA;;05;:ACDCBBBBAA@BB@;66ACBBCAA?@ABD=BA?B?BBCCCCC>AABBD@C@CBBB?B?BBBCD?@>B<>?==<';<3<778)2>??=BAA>AF@BAAACB=@@@@>>>A<@??<><>AAA787><@@AD:>=>>@?@:;:==@???A7;;;;@@<><>B?=>>?BB;>>CDD;A=C:>>AAA/;999>6=///668:==1///)////=491;;<A>>>???>G7;;>==A7;;B=>==@@@;:;AAA??>>>>==69663;466-36:6777:67
@ATNG8:02330:03297
GATGGTAGCACACGAGATCTCATCGTACTCATTCGTTTCGGAAGAGACAGGTACGTTAATAGTTAATAGCGTACTTCTTTTTCTTGCTTTCGTGGTATTCTTGCTAGTTACACTTAGCCATCCTTACTGCGCTTGATTGTGTGCGTTACTGCTGCTAATATTGTTAACGTGAGTCTTGTAAAACCTTCTTTTTACGTTTACTCTCGTGTTAAAATCTTGAATTCTTCTAGAGTTCCTGATCTTCTGGGTGCGCTACAGTCTCTCTACCATCGAATCCTCTTGAGTCGTATCACCGAACTGCCCCAT
+
//777;<BBCCCCA<A??@@?655;==>>@CC?D;;;0:9.57=@=ABA@<@A;::17-3:884=6::=>;9;8828:<<=+::7;B@=5:<:?8>@A<AA4777<881/////*/>>76:94775569:7868=>?;@888==//+//--999---4875289160..-------(-.377&.)2278=>=*55555,52226..////555)3.5,.8382//-.<<=B>@9=6:;===<88;;;6///88:==<6///9:89664979,,),2,226(,,6566775554,22,222222&,,
@ATNG8:02337:03267
GATGGTTGCACGAGTCACTCATATCCAGAAGATCAGGAACTCTAGAATAATTCAGATTTTTAACACGAGAGTAAACGTAAAAAGAAGGTTTTACAAGACTCACGTTAACAATATTGCAGCAGTACGCACACAATCGAAGCGCAGTAGGGATGGCTAGTGTAACTAGCAAGAATACCACGAAAGCAAGAAAAAGAAGTACGCTATTAACTATTAACGTACCTGTCTCTTCCGAAACGAATGAGTACTATGTAGAGCTCTATACTAATCGAATCCTCTTAGTCT
+
A;>@<@9@@AB;69CCGCCFC@AAC<?BI@BBBD;;:;?DCB<;9B=@@;?<<><99:::)9;@BBBBBAABCC=?>;:9:9*9=:@<CCC9@@>8>@BCBDB@@=@@AA>AAA<@?@@BABBABACCCCCGACBBB?BBCC@@@BA@9A00,0>000??@=AB@@=?;?B@ABB>AABCC=?99288888(664897<9@@@@<@6;86708/79B@@=@A@@@AA=A?AAA:@@@9?>BBBBBBCBABA@@AAAA>>?@A@A<A@@@=BB=;;;:>@@A?
@ATNG8:02339:03252
GATGGTAGTAGTACACTAGTCATACCAGAAGATCAGGAACTCTAGAAGAATTCAGATTTTAACACGAGAGTAAACGTAAAAAGAAGGTTTTACAAGACTCACGTTAACAATATTGCAGCAGTACGCACACAATCGAAGCGCAGTAAGGATGGCTAGTGTAACTAGCAAGAATACCACGAAAGCAAGAAAAAGAAGTACGCTATTAACTATTAACGTACCTGTCTCTTCCGAAACGAATGAGTACTGTATCTATGTGTGCGCTACCATCGAATCCTCTTAGTCT
+
BBCD@CBBBBBCCCCCCDDCDC@AAACCD@CDCC9999?BBCCBBB@CC?C????ACDD8A>AACCCCCDBBB<?@AAABB5BC@C@BBB<CGMGCCCBCCCBB@B@BD@BBB=??BBCCDDDDBBBAABC@DCBB@A@ABBBCB?C@C??=@CCBBBCC@BBBBBB?BB?BBB=@@999,9<8188888(7>:A888???A@<@<?@@@8;7;ACBB@CBCBBBB?D?CAA;CCC?AAAAABCCCBBBB@@ABB@@@@@AAAD=AAABB<>>;786<?B???
@ATNG8:02340:03289
GATGTAGCTCGCTGATGATATCTCCAGAAGATCAGGAACTCTAGAAGAATTCAGATTTTTAACACGAGAGTAAACGTAAAAAGAAGGTTTTACAAGACTCACGTTAACAATATTGCAGCAGTACGCACACAATCGAAGCGCAGTAAGGATGGCTAGTGTAACTAGCAAGAATACCACGAAAGCAAGAAAAAAGAAGTACGCTATTAACTATTAACGTACCTGTCTCTTCCGAAACGAATGAGTACGTGTGACGTACGTAAGCTACCATCGAATCCTCTTAGTCT
+
444:<<@966<<=CCDCDCCDCBA;=59.444445057=<;885<7=8494377;;==<)86:8888833379(3344444$597<.555&555.5<::9:949./577187:+//::>@>>>=669;:::8<<::05845<:=@5;5;;;29A?<><9;*00/6666==6:8858;:::2///+.<<<<<';;-2225777;;17275555@:@8@??<?>@@???6:49AC=BBA>878738===?@756;:;;:33-3////(--6--(-:5;;;6====:
@ATNG8:02296:03335
GTTGGTAGATATATGCACGCTCTACCAGAAGATCAGGAACTCTAGAAGAATTCAGATTTTTAACACGAGAGTAAACGTAAAAAGAAGGTTTTACAAGACTCACGTTAACAATATTGCAGCAGTACGCACACAATCGAAGCGCAGTAAGGATGGCTAGTGTAACTAGCAAGAATACCACGAAAGCAAGAAAAAGAAGTACGCTATTAACTATTAACGTACCTGTCTCTTCCGAAACGAATGAGTACACACTCTCATATGACACTACCATCGAATCCTCTTAGTCT
+
A<:?;666=@<BCCCA@B=BADC<;6:99.4988>?<@?ABBB?@>>BA=B=AAA=;;88)86;:::8;8888;2=9=====,>>9=7<<<///<8<<<<===999;=@C@CFC?@@ABBBBBBDBBB;;;A=A;;;>A;::B@AA?B@CCC>@AECFA@?>AACCBC?;;5;00*0;000*9<;889898(/968///8=ABB<A;AAAA=A;;;@;;7;@@@BCB=A=AA@9@BB??@?CCBBBABBBBBB??==ACB???BB@CCBBB?BB?BBB?@895;
@ATNG8:02300:03302
GATGGTAGCGCGACGAGCGTAGACCCAGAAGATCAGGAACTCTAGAATAATTCAGATTTTTAACACGAGAGTAAACGTAAAAAGAAGGTTTTACAAGACTCACGTTAACAATATTGCAGCAGTACGCACACAATCGAAGCGCAGTAAGGATGGCTAGTGTAAACTAGCAAGAATACCACGAAAGCAAGAAAAAAGAAGTACGCTATTAACTATTAACGTACCTGTCTCTTCCGAAACGAATGAGTACCTCTCAGACGCTCGTCCTACCATCGAATCCTCTTAGTCT
+
4444.44:<@BAAABA@@;;=;99;2454.4:::9904:=@?9:8A=?@4:47???@BBB3A>B@@A@BBBA??8<8?;???+;;9<<>G@2??>?AA@B@@AAB>A=AA=@CB<??AABCECBBBBBBBBB@BBAA=A@?;;000-0;>?B@BBB777777*7733334981333,33333(375/5?>???&>>9>>>@===::5;8;;;=;@<??BCC?;;;@@AC@C?BBB<??F?B???BAB?ABAC@@@B???@AAA7;;@<@:;;>:>>9;;;5;=>>>
@ATNG8:02302:03304
GATGGTAGAGTATCATGTGTATCTCCAGAAGATCAGGAACTCTAGAAGAATTCAGATTTTTAACACGAGAGTAAACGTAAAAAGAAGGTTTTACAAGACTCACGTTAACAATATTGCAGCAGTACGCACACAATCGAAGCGCAGTAAGGATGGCTAGTGTAACTAGCAAGAATACCACGAAAGCAAGAAAAAGAAGTACGCTATTAACTATTAACGTACCTGTCTCTTCCGAAACGAATGAGTACTACTCTCAGAGACACACTACCATCGAATCCTCTTAGTCT
+
/:77;@@ACEDCBBBCCBCDCBBAA>@@B@CDDD@@=@?BBBBBCCADC?B@BCCBBCBB1C@DCCCCCCBABB<ABAABBB0AA?A<@@@7@CC?B@@@???CC@C?AA>BBB<@?ABBCCCCCEDDBB@@?@CCC@C@@?CCBA=A?A::7;CB@@@CB?ABCCBB?BC<??@;>>@@@:@@@;99999(8@:@888@@?>?5:5;===5:5;>B;0-0000>>><B=@AA<AAA@BBBFCBB@@@???@@BABBBA@@BBB@;?@>::38818;;5;ABAB
@ATNG8:02305:03334
GATGGTAGTGTGTCTCTGAGAGTAGTACTCATTCGTTTCGGAAGAGACAGGTACGTTAATAGTTAATAGCGTAACTTCTTTTTCTTTGCTTTCGTGGTATTCTTGCTAGTTACACTAGCCATCCTTACTGCGCTTCGATTGTGTGCGTACTGCTGCAATATTGTTAACGTGAGTCTTGTAAAACCTTCTTTTTACGTTTACTCTCGTGTTAAAAATCTGAATTCTTCTAGAGTTCCTGATCTTCTGGAGATATCATCAGCGAGCTACCATCGAATCCTCTTAGTCT
+
==C=;@?BBBEBB=<<<@?@@@BCCA??;543-38880:;.506==ABB??9969:259;><<0616997;/0)/<499<<;(///)4::;0;:<<7<;>8>>*/0==;EACCCBBBCCACCC@C?BBBBBB;;5;;AA@CCCAA@BBB;;;CCACD?;<;?BB@F:;;BAABB;;5;;;;;.;;@5:::::(99999,:@@ABCAAAB:BCCC1CBBBC@C@CE@BAA;;;B?B@CEDEBB=@@B>BBBCCDCCBCCDGCBBABBB=A;;;A@BBA;::?ABB;;
@ATNG8:02306:03346
GATGGTAGATACTCGCTGATACACCCAGAAGATCAGGAACTCTAGAAGAATTCAGATTTTTAACACGAGAGTAAACGTAAAAAGATGGTTTTACAAGACTCACGTTAACAATATTGCAGCAGTACGCACACAATCGAAGCGCAGTAAGTATGGCTAGTGTAACTAGCAAGAATACCACGAAAGCAAGAAAAAGAAGTACGCTATTAACTATTAACGTACCTGTCTCTTCCGAAACGAATGAGTACGAGAGAGCACACGTGTCTACCATCGAATCCTCTTAGTCT
+
4;;=@BCDDCBBBCCCEBBCCBDCC=CCC=BBCCBA>A?BBBBBBB>AB?C@AA@@@@@@2A?BECBBBCCB>=3;=99999*;DAA5;;;*:CE?CCBBCCCBB?C?BB?BBC=??BBDCCCCGCCCDBBB?BBBB>A@ABBDBB>BBB@@>ABBBBCBB>ABBBBB?BA>CBC>@@999+9==998888(8@:>;;;BBC?>;><A???:>9<AA@A<@BABBBB@C@BBB=BBB@AAAABCB@B@BBAAABBBBBBC>>>@@<A:::A<@>=;<968:>>>
@ATNG8:02308:03319
GATGGTAGCGCACACATAGATACAGTACTCATTCGTTTCGGAAGAGAAGGTACGTTAATAGTTAATAGCGTACTTCTTTTTCTTGCTTTCGTGGTATTCTTGCTAGTTACACTAGCCATCCTTACTGCGCTTCGATTGTGTGCGTACTGCTGCAATATTGTTAACGTGAGTCTTGTAAAACCTTCTTTTTACGTTTACTCTCGTGTTAAAAATCTGAATTCTTCTAGAGTTCCTGATCTTCTGGAGATACACATGATACTCTACCATCGAATCCTCTTAGTCT
+
@<=>ACCCBB;;6@>CCCCDCCC@AAA@ADCC?ABDD>CC?C@BBCEACACCCCC@C@BBCD@D@BBBBCCCCA?ABBBB1??<@99929CBA?AAB?BC@BB?@?B>AABBDB@@=@BB?B>>>>>>>>>:>??A055?;<<>>>@@@@;::B8788<@B<@;@BA=>>@=<7<8988)9:=9:::;:*:@==>4==;886====<?AAA/A@@@?;@=DD=A;;;>>><@;>>???@<A@B:??ABAAA??>AA@@@@???A<<=<AA<AA=>;;:=A@@@
@ATNG8:02311:03310
GATGGTAGGCGTGTGAGAGTCTGCCCAGAAGATCAGGAACTCTAGAAGGATTCAGATTTTTAACACGAGAGTAAACGTAAAAAGAAGGTTTTACAAGACTCACGTTAACAATATTGCAGCAGTACGCACACAATCGAAGCGCAGTAAGGATGGCTAGTGTAACTAGCAAGAATACCACGAAAGCAAGAAAAAGAAGTACGACTATTAACTATTAACGTACCTGTCTCTTCCGAAACGAATGAGTACGATGAGATCTCGTGTGCTACCATCGAATCCTCTTAGTCT
+
CCAB?AAA=BAABBCCCCCCCCBAB=BCC@CC@@@D@C@BCCCCBC898:A??@AAAABB3B?BBBBBBBBBBC=CBBBBCB3BA=A49994:AD@@?>?@B??=:@;AA;AAA688>??>?==>@@>@@>A;>>>A7==@@;;;>:>;A8868AAAAA<;9<@@ABA>@A:>>>:<;555(78:8>@BBC/;;7;AAB687AAA=A;A>>=6827@<<<7;@@@@AA<A<AAA:A>><>88;///<<<<@@ABBC===@>>>A@@<@???A=AA<:;;:====A
@ATNG8:02311:03338
GATGGTAGTAGTACACTAGTCATCAGAAGATCAGGAACTCTAGAAGAATTCAGATTTTTAACACGAGAGTAAACGTAAAAAGAAGGTTTTACAAGACTCACGTTAACAATATTGCAGCAGTACGCACACAATCGAAGCGCAGTAAGGATGGCTAGTGTAACTAGCAAGAATACCACGAAGCAAGAAAAAGAAGTACGCTATTAACTATTAACGTACCTGTCTCTTCCGAAACGAATGAGTAACACACTCTCATATGACACTACCATCGAATCCTCTTAGTCT
+
A:<<;@;@@@@BBBB666>>==BBBB>8@@BB@@;@699@@ACD?@@@B=BB;;:BBA1B???>BBBBBB@?7?@0....'..)-6:::*--6168<9=B<>><?=@@<@>>;>><==888;;;=>888;5:>>?188=;;:<=8=;@;?;?;;;=?@@=B===BB?BB?BBB;;;881777/5<AAA.55./...77;<>6828=<<8=:==;;;=A;<;???9=9=>>4=::49;:>00)/8655=<<:88;;>99<>?9:5:>A@B@BB?B??<?CCCD
@ATNG8:02313:03318
GATGGTAGGTGCACATGAGTGTATCCAGAAGATCAGGAACTCTAGAAGAATTCAGATTTTTAACACGAGAGTAAACGTAAAAAGAAGGTTTTACAAGACTCACGTTAATAATATTGCAGCAGTACGCACACAATCGAAGCGCAGTAAGGATGGCTAGTGTAACTAGCAAGAATACCACGAAAGCAAGAAAAAGAAGTACGCTATTAACTATTAACGTACCTGTTTCTTCCGAAACGAATGAGTACGATGAGAGAGCTCTCTCTACCATCGAATCCTCTTAGTCT
+
====@CCC?BCBCBBCCCDCCCBA@?ACB?AACC:99:?CBCCCCC@BB@B?ABB:9999*;>BBC;;<BBGCC>B;;;AAA0A@>G5;;;*9=@7;AABCBBBB?B?BB?BBB<?>CBBBDCCCCCCBBBC@CBBB?B??>CDBA=B@CBB?BBCBCABA?ACCCB@=AB?BCC:@?888*:@@;@AAAB3AA=A888???;;7:;??@A<A=@?C;;8;AAA:AA;@<@BB<A;:5;@?@ACCAAAAABBCCCBBBBBB@@?A:::?@A<AA<@@@;@??@@
@ATNG8:02313:03349
GATGGTAGCACGACACGACGATGTGTACTCATTCGTTTCGGAAGAGACAGGTACGTTAATAGTTAATAGCGTACTTCTTTTTCTTGCTTTCGTGGTATTCTTGCTAGTTACACTAGCCATCCTTACTGCGCTTCGATTGTGTGCGTACTGCTGCAATATTGTTAACGTGAGTCTTGTAAAACCTTCTTTTTACGTTTACTCTCGTGTTAAAATCTGAATTCTTCTAGAGTTCCTGATCTTCTGGAGATATCATCAGCGAGCATCGAATCCTCTTTAGTCT
+
BBBB@BDCCBBA<<CDBB9955<@BCFGFGBB@BECC?BB@B@CBBBCCE@BCC?><??BBCC?B?ABBBBBABB>BBBBB3BB@B@;;7<@@B?BBC=@@599?CBB?C@A@>>>>9>??;?;@@>>>>==8<<??8><?;:8:=@???A>>>A=;;:<BB=A<AAAAA???@<>::;;1;9>:??>??/<>666.//////;;;=0888'288996;533.3/..7783:37>BB??8;;A=@@?BA@===@@@@@@<<667=<7<<5:;;;-37773
@ATNG8:02317:03328
GATGGTAGTAGTACACTAGTCATACCAGAAGATCAGGAACTCTAGAAGAATTCAGATTTTTAACACGAGAGTAAACGTAAAAAGAAGGTTTTACAAGACTCACGTTAACAATATTGCAGCAGTACGCACACAATCGAAGCGCAGTAAGATGGCTAGTGTAACTAGCAAGAATACCACGAAAGCAAGAAAAAGAAGTACGCTATTAACTATTAACGTACCTGTCTCTTCCGAAACGAATGAGTACTACTCTCAGAGACACACTACCATCGAATCCTCTTAGTCT
+
@BA@<B;9;BBCB:;6@CCCCBBBBADCB@C@@@:::;=A@CCBBC@BC@B?@@@:9999)919??@AADBCBB=@:;;@@@0@A=B5;;;*9@@=CA@@CCCBD@C?BC?;;:>@@ACBBCCCCCCCCCBB@BAAAAC@@????C?C@;;8;BBAABBG>ABBBAB?:95:AA4:9A@@8?:818:::;+:A<A>>>@@???3838===3838AA@@=@@@??BB?B@CDC>ABB@CBBBBEBBBCBBBBABBBAC@@?B88717@@AB=BB=>==5:????
@ATNG8:02317:03335
GATGGTAGCTCTGCTCTGACTCTCGTACTCATTCGTTTCGGAAGAGACAGGTACGTTAATAGTTAATAGCGTACTTCTTTTTCTTGCTTTCGTGGTATTCTTGCTAGTTACACTAGCCATCCTTACTGCGCTTCGATTGTGTGCGTACTGCTGCAATATTGTTAACGTGAGTCTTGTAAAACCTTCTTTTTACGTTTACTCTCGTGTTAAAAATCTGAATTCTTCTAGAGTTCCTGATCTTCTGGGCAGACTCTCACACGCCTACCATCGAATCCTCTTAGTCT
+
BAA<@CEEDECBBBCCCCCCBBB@A@@@BBAA>ACCC>BB?B@DDCCCAB?BCCCB@CADABA?B@A@@BCCEFE?AA@@@1AC@CCBC=BCCGACBA=@C:;;@DDD@BBBEFCCDADCC@B@BBCC@@@C@CCCE>A@CBBBBBBBBBCBBBB?AAA@BB?B?BBCCCCCCC?B;;;;.;=A>@@@A@,@ABBB<AACCCCCBBB@BCBC5CDCEF@D?CC?BBBBC@@=@@CBBB@@=?=@@:BBBCCBBBCCCCCCC@DDD=AABBD@BB?ABB@BBAAA
@ATNG8:02321:03300
GATGGTAGCGCATATCAGCGCAGCCCAGAAGATCAGGAACTCTAGAAGAATTCAGATTTTTAACACTAGAGTAAACGTAAAAAGAAGGTTTTACAAGACTCACGTTAACAATATTGCAGCAGTACGCACACAATCGAAGCGCAGTAAGGATGGCTAGTGTAACTAGCAAGAATACCACGAAAGCAAGAAAAAGAAGTTACGCTATTAACTATTAACGTACCTGTCTCTTCCGAAACGAATGAGTACTATGTAGAGCTCTATACTACCATCGAATCCTCTTAGTCT
+
<==9:>555<BCBBBA@CCCCCIFE>DCBABCDCDG@C@BBCDBBC?BA?B=@@A@AAA@0@@BBBCDEFCGGE?@@@CKGE5AA?A@CCE<BBC@CCCCBC@;:5;?AA=@::377=<>?@;;;;;;CCFHADCBB@BBBABB@@=A?B;;6;@@ABBCE@CA@CBD@CC?BBB?AAABD=@==999999(7>877079;>=9946557757;8=>CBB>BC@A@AA=A>AAB<AAB?BBCBBBBBBBBBBBBCCBBBCA@;;;B=>>>AA;;;58889AA@??
@ATNG8:02328:03324
GATGGTAGGAGACACGTCGCACACGTACTCATTCGTTTCGGAAGAGACAGGTACGTTAATAGTTAATAGCGTACTTCTTTTTCTTGCTTTCGTGGTATTCTTGCTAGTTACACTAGCCTATCCTTACTCGCGCTTCGATTGTTGTGCGTACTGCTGCAATATTGTTAACGTGAGTCTTGTAAAACCTTCTTTTTACGTTTACTCTCGTGTTAAAAATCTGAATTCTTCTAGAGTTCCTGATCTTCTGGCGCTCTGTCACGTCTGCTACCATCGAATCCTCTTAGTCT
+
@?9:;;<<8A===>;;:6555=<<<=@@@@>>9=;;;7;>9>2665::::7:>::>8B5:8;<7:<::==;444=7=B===+AA98222'299;488;6;;5/0/76955822.38:(..33.3266..-----03322,..).766555:85557//(/.//6639399:=::9@@<>?@A@-:3:/67?AA/@@??E7<<>>>>=>>=5;:;:+9?A?=9>7>>:=BA=:9;:>:>??@@@<???=??????@BA<<667=AAA@@<@99:=-//9===7=>@;;
@ATNG8:02328:03325
GATGGTAGTACATGATAGACGACACCAGAAGATCAGGAACTCTAGAAGAATTCAGATTTTTAACACGAGAGTAAACGTAAAAAGAAGGTTTTACAAGACTCACGTTAACAATATTGCAGCAGTACGCACACAATCGAAGCGCAGTAAGGATGGCTAGTGTAACTAGCAAGAATACCACGAAAGCAAGAAAAAGAAGTACGCTATTAACTATTAACGTACCTGTCTCTTCCGAAACGAATGAGTACGAGAGTCAGAGCAGAGCTACCATCGAATCCTCTTAGTCT
+
9944.459<==?C?>@;;@>=;;;=5:55.5@////)/)/7///<?>BB>B?99666>>>+C>@<?>>=B=?BD;B@:::::$5>6<?C@@2CDD=@A@@@???@:@<@@?A@A>???ABECBCCDCBBBDFADC:;8;@@ABBBC?CAD;;7;@@@@@?B?AAABBC>@;?;;;,00>==5=0:28;>><+:;68///:679:4989;>C;C9>@CCB>B;;;@@B?B?BCC>AAC@BA@@CDCBAABBBBBBBBBBBBAAACC?B?@@@;>?:8885;@ADB
@ATNG8:02330:03317
GATGGTAGTATATCGCGTCGCTATCCAGAAGATCAGGAACTCTAGAAGAATTCAGATTTTTAACACGAGAGTAAACGTAAAAAGAAGGTTTTACAAGACTCACGTTAACAATATTGCAGCAGTACGCACACAATCGAAGCGCAGTAAGGATGGCTAGTGTAACTAGCAAGAATACCACGAAAGCAAGAAAAAGAAGTACGCTATTAACTATTAACGTACCTGTCTCTTCCGAAACGAATGAGTACGTGTGACGTTCGTGAGCTACCATCGAATCCTCTTAGTCT
+
/:9:;=99?AABB>??=A>CCCDCB?BDD?BBCABAGGICCCAAAE@BC?A=<<00/;;;+;6=::=<AA>9;=7<<@AA@A0;;5;4;;:4:EE@C<;;CBBBC@C@BC?BBB>BAAACDDCCBBBBBCCC@BBBA?A@@@????9@=@@@=@CCCBCBB?BBBBCB?BB?BBA;??@@@9??;:=====.=D;>>==@AAAA;A<@ABC<>;>>BBA?@@@CABB?A>A@A<ABB?BBBB@@@>>?>CDCCC?CCCBBBBBBD@DAAAC>AA@AA@?AB???
@ATNG8:02334:03308
GATGGTAGCACGACACGACGATGTGTACTCATTCGTTTCGGAAGAGACAGGTACGTTAATAGTTAATAGCGTACTTCTTTTTCTTGCTTTCGTGGTATTCTTGCTAGTTACACTAGCCATCCTTACTGCGCTTCGATTGTGTGCGTACTGCTGCAATATTGTTAACGTGAGTCTTGTAAAACCTTCTTTTTACGTTTACTCTCGTGTTAAAAATCTGAATTCTTCTAGAGTTCCTGATCTTCTGGTAGAGCGTGCATATATCTACCATCGAATCCTCTTAGTCT
+
BABB@DCCCCB@;@ICBBCCCBBCCCBBBBCD@CCCC=AA<A<BBBCCBB@BDCBB?B?CCCC?B<??AABBBBB?BBEDD3CB?BA=<2=9:8?CAA>AB<9::CAB@C@@>>>AA<AAA:@:@???<;;;;@A>=9?>AA=>>>@@ABBB>>>7:;@=@A=B<AAA=>>>>@<@@@@@6@<>788888(/9779.3-----8:/6.6><>*>999:5:69929???F@@<@<@@@===///@9==A787>>>>DDBA@?>>>A<@@AAA<AA=@@@9<>>>>
@ATNG8:02334:03347
GATGGTAGTAGTACACTAGTCATACCAGAAGATCAGGAACTCTAGAAGAATTCAGATTTTTAACACGAGAGTAAACGTAAAAAGAAGGTTTTACAAGACTCACGTTAACAATATTGCAGCAGTACGCACACAATCGAAGCGCAGTAAGGATGGCTAGTGTAACTAGCAAGAATACCACGAAAGCAAGAAAAAGAAGTACGCTATTAACTATTAACGTACCTGTCTCTTCCGAAACGAATGAGTACGTGTGACGTACGTGAGCTACCATCGAATCCTCTTAGTCT
+
::9:;A=ABACD;69<<A@=@@??B?CBC@BDABAC=A<ABC;;:C@CE@E@@@;:9EFE3C?BBBCBAAA:88*8?:;;;;*;B>C?BBB:CCC?ABABBBC@@=@?BB?BBB?BB??@CCIEDCCBCBBB@??@C?BBBBBCBB@C?BAA?ABBBCCCB?BBBBBB?BB?@@??AA@@@:AA=8=@@AA/@A<?888FDDAA;A9==AA;@<@BBAA>@@@??AA=?=?CC?DCD?ABCBBBA???ABBBBCDBBBDBBBCEB?AAACC@DF@?;;<@BA??
@ATNG8:02336:03307
GATGGTAGACATATCGTACTCTCTGTACCATTCGTTTCGGAAGAGACAGGTACGTTAATAGTTAATAGCGTACTTCTTTTTCTTGCTTTCGTGGTATTCTTGCTAGTTACACTAGCCATCCTTACTGCGCTTCGATTGTGTGCGTACTGCTGCAATATTGTTAACGTGAGTCTTGTAAAACCTTCTTTTTACGTTTACTCTCGTGTTAAAATCTGAATTCTTCTAGAGTTCCTGATTCTTCTGGATCTACGCTCGTCGCGCTACCATCGAATTCCTCTTAGTCT
+
9999;0//BCBCC@@=><<<==>>=<<=:<<9<>>>5<?2847=9856@=?>?9:5:>A@?@?A;>=???><8=7>@@??1@B<@@CC99::937<><=?<@BAACC=AA???=@?;@;:7;<===AA;;;<?AAA688BB::///8665557;8><>;;;5:2725278878255577+73832....$.8555)..55653779-522&25588492886>;85...4;042..(/8388;4;9:66///666<>?;;666606667;16132662*,-7--
@ATNG8:02338:03325
GATGGTAGTGTGTCTCTGAGAGAGTACTCATTCGTTTCGGAAGAGACAGGTACGTTAATAGTTAATAGCGTACTTCTTTTTCTTGCTTTCGTGGTATTCTTGCTAGTTACACTAGCCATCCTTACTGCGCTTCGATTGTGTGCGTACTGCTGCAATATTGTTAACGTGAGTCTTGTAAAACCTTCTTTTTACGTTTACTCTCGTGTTAAAAATCTGAATTCTTCTAGAGTTCCTGATCTTCTGGAGATATCATCAGCGAGCTAATCGAATCCTCTTAGTCT
+
BBCB?ECCABCCDDCCBBBCBCBBBCCDCCC?BCCC>BB?B@BBBBCCC@CCB999;@CCCC@F@ECCCCBBBDADCCCC5CC?CCCD=BBBC@CCCACC?BA@EDCACCCCCCBB>BBC?B@CCAAAAAC@BBDD?CBBBCCBBCCBBBCCCD@DBB?BC?A>ABBCBBCCD?BBBDD;D?C@CCCEC5CBBBC>CCCCDCCCCCACCCC5CCCCC@C@CC?BBDCCCC?C>@ACCDE?BAB?BBBBBCBCBCCCCCBBBBD@CBBB@BF@@@?@CDBAA
@ATNG8:02298:03357
GATGGTAGTGATACAGATCAGACACCAGAAGATCAGGAACTCTAGAAGAATTCAGATTTTTAACACGAGAGTAAACGTAAAAAGAAGGTTTTACAAGACTCACGTTAACAATATTGCAGCAGTACGCACACAATCGAAGCGCAGTAAGGATGGCTAGTGTAACTAGCAAGAATACCACGAAAGCAAGAAAAAGAAGTACGCTATTAACTATTAACGTACCTGTCTCTTCCGAAACGAATGAGTACGAGAGTCAGAGCAGAGCTAATCGAATCCTCTTAGTCT
+
CBBB@CCBEBBBCDCCBBBCCA@@D@DBB@CAACCC@B?@@@AAAC?CD=A@BD@@AAA?+:7===BA=ACCCD=A@BCCJC5@@?C@CDD:CDF@BBABCCA@@=@<@A>BBB>AABBBBBBDDCCCBBBD?CCBC@CAB@????9@>A@@=@CAAADDDAAAABBB?BB?AAB?AA99929>>;@ABBB3BB=B===BAAAA:>:=AAA8=8==AAB?BBAAABB?B?CCD>BBB=999@AACAAABAAADCBBAAACAAAA:>>@@<@A=<==9=@???
@ATNG8:02298:03360
GATGGTAGTACATGATAGACGACACCAGAAGATCAGGAACTCTAGAAGAATTCAGATTTTTAACACGAGAGTAAACGTAAAAAGAAGGTTTTACAAGACTCACGTTAACAATATTGCAGCAGTACGCACACAATCGAAGCGCAGTAAGGATGGCTAGTGTAACTAGCAAGAATACCACGAAAGCAAGAAAAAGAAGTACGCTATTAACTATTAACGTACCTGTCTCTTCCGAAACGAATGAGTACTATGTAGAGCTCTATACTACCATCGAATCCTTTAGTCT
+
5===?CCCCCDDCCBDCCCC?@@CCADDF?CCCD@????BBCCCBB>BB>B?CCCCCCCC5D@CCCAABCCCCC=CDCCCCC5CB@D;AAB9BCC@BBCCDDBBA?B?BC<@AB>AAAAACBBDDBCCCCCC@CCCC?BAAAEDBB?C@CAA?BBCCCDBB?BBBCCB@BA>BBB<??887):>>;99999(9@<??@@BBAAA;?;?@AA<@9>?CBB?BCBBBCB@C@CCC=CBB?BBBBBAA??@CAABACCBABBAA>>>>:;>>>?:>=.55,6;999
@ATNG8:02298:03385
GATGGTAGCATCATGCATATCTCACCAGAAGATCAGGAACTCTAGAAGAATTCAGATTTTTAACACGAGAGTAAACGTAAAAAGAAGTTTTTACAAGACTCACGTTAACAATATTGCAGCAGTACGCACACAATCGAAGCGCAGTAAGGATGGCTAGTGTAACTAGCAAGAATACCACGAAAGCAAGAAAAAGAAGTACGCTATTAACTATTAACGTACCTGTCTCTTCCGAAACGAATGAGTACTGCGTCTCACTCTCGCCTACCATCGAATCCTCTTAGTCT
+
@?;<:CCFDDCCC:;;CDCCCCBAB?BBB@BBB@@@?A>ACDB@AD>AB@C?????AA;=+=7==BBBBCBBBD>;;AAMHG5AA?ACCCD1CHHAAAABBDDDD@CABA>ABB<@@BBCCCCCCCDCCCCC?BBBB?BBAA>>>@9@=B:;:;DBBCBADACBBAAA@CB?@>>8??>>@;@@>;=::::+:?:@;<;@@>>>7:7;>=A7:7:AAAA?ABAACCA<@<???9?AC?BBABBBCBBBBCBBCBBBBCCED@CCB?ADCCB?CC@AAA?BCBBB
@ATNG8:02311:03376
GATGGTAGCGCACACATAGATACAGTACTCATTCGTTTCGGAAGAGACAGGTACGTTAATAGTTAATAGCGTACTTCTTTTTCTTGCTTTCGTGGTATTCTTGCTAGTTACACTAGCCATCCTTACTGCGCTTCGATTGTGTGCGTACTGCTGCAATATTGTTAACGTGAGTCTTGTAAAACCTTCTTTTTACGTTTACTCTCGTGTTAAAAATCTGAATTCTTCTAGAGTTCCTGATCTTCTGGTCTACTACACTGTACTCTACCATCGAATCCTCTTAGTCT
+
56881==CEBBBEDCCBCBDAAA@@;;49=?@=?AAB=BB?B@:;;B=BB=ABA;;8:<>BAB=?=@AACB;;9A=??B<@)9834<@@;@ABB?BBB?CC:=;BDDEAECCCCBBB@DCC?C?BCCCBBBD@BBBB?CCCBDBBBCBBBBBCCC?BBB@BB?B?BBB@@@CBB=A@>>>-;5;;;;;;;*;ACCD>CBCBCCCBAAADLDG5DBBBDAD@BB@BBCBAAB@C@BDDBCB=@@B?BCBCCCBBBBBCCBCCCCCB@BBBDD@CC@::8@BDAAA
@ATNG8:02325:03354
GATGGTAGGCGTGTGAGAGTCTGCCCAGAAGATCAGGAACTCTAGAAGAATTCAGATTTTTAACACGAGAGTAAACGTAAAAAGAAGGTTTTACAAGACTCACGTTAACAATATTGCAGCAGTACGCACACAATCGAAGCGCAGTAAGGATGGCTAGTGTAACTAGCAAGAATACCACGAAAGCAAGAAAAAGAAGTACGCTATTAACTATTAACGTACCTGTCTCTTCCGAAACGAATGAGTACTGCGTCTCACTCTCGCCTACCATCGAATCCTCTTAGTCT
+
994405=C?BCCCCCBBCCBBBCCC>CCC@CC99:B?B?BCCCCBB?CD?B@BAA=====.>9?ABA@@AB999,9@99999(9A;B3:::&332+29:@<;>>C<?;?E>E>=8::BAA=??A@>>====A;>>>A5;;>AAA8868;A7868888AAAA5;;A?A?=AC;AAA9;;565(8:<788888(8808>??ABC@@;?=AA@A;A;==;;;:>?>>>>>;?;AAD;DBA?B>>A888@??>>>=>@?CB????;@AA<AA??@<@@=>>>:@???@
@ATNG8:02328:03364
GATGGTAGTGTCATATGAGAGTGTGTACTCATTCGTTTCGGAAGAGACAGGTACGTTAATAGTTAAATAGCGTACTTCTTTTTCTTTGCTTTCGTGGTATTCTTGCTAGTTACACTAGCCATCCTTACTGCGCTTCGATTGTGTGCGTACTTCTGCAATATTGTTAACGTGAGTCTTGTAAAACCTTCTTCTTACGTTTACTCTCGTGTTAAAAATCTGAATTCTTCTAGAGTTCCTGATCTTCTGGGTGTATCAGCGAGTATCTACCATCGAATCCTCTTAGTCTT
+
9444.44:<<<=>>><<666=<<<==<:::::5::990::598==56665.5:55404.4;98.55)5;;544999.44444$444(4344)4//9)///)//)5>>>>?:?>>CHABA@CCC@C@ECDC@AAC9;;BB>B;:;?@696?@:;????7:<>9??9;:@>>@999>?<?0...*.*.)--(-5055<==3;54445556<:=>??+66;;;4;8<;7<<<<=5506055==:939444)5595<<<==<<<966<<<<1666;=4997444.44444.
@ATNG8:02331:03366
GATGGTAGTATCTGCACACTCTGTCCAGAAGATCAGGAACTCTAGAAGAATTCAGATTTTTAACACGAGAGTAAACGTAAAAAGAAGGTTTTACAAGACTCACGTTAACAATATTGCAGCAGTACGCACACAATCGAAGCGCAGTAAGGATGGCTAGTGTAACTAGCATGAATACCACGAAAGCAAGAAAAAGAAGTACGCTATTAACTATTAACGTACCTGTCTCTTCCGAAACGAATGAGTACACATCGTCGTGTCGTGCTACCATCGAATCCTCTTAGTCT
+
@CC@?BCBCC@AACCBBAABBBCCC@CCC?BB??@@>B?BCCBBCB?AD>B>BBB@BBBB3B>BBAAABCCBBB<@AACCCC5CC?A4:::6;BCACDCCDCBBA<@<@B?AAB@BBBCCBBBDGCCCBBBC?BCBB?BBABABBC>B?B999:DDCCCBC?AB@AAABBB@;;;?BBBBB=C@@:9::::)9>:@ABCCCBCB@C@BCBC@D?BBCDE?BBBBBBC?C?CCD>BBB?AAABBBBABAAA?ABABCCCB???BBB?BABBB@BC@>>>=ACCBB
@ATNG8:02335:03378
GATGGTAGTGTCAGTGCGCGTCGTCCAGAAGATCAGGAACTCTAGAAGAATTCAGATTTTTAACACGAGAGTAAACGTAAAAAGAAGGTTTTACAAGACTCACGTTAACAATATTGCAGCAGTACGCACACAATCGAAGCGCAGTAAGGATGGCTAGGTAACTAGCAAGAATACCACGAAAGCAAGAAAAAGAAGTACGCTATTAACTATTAACGTACCTGTCTCTTCCGAAACGAATGAGTACACATCGTCGTGTCGTGCTACCATCGAATCCTCTTAGTCT
+
44:<9<>BCCB@@AAACCB@@@C@@<@CC?BBBBAA>B?BACCBAA?::4:?BBCBCCCC3C=AABBBB@@99929@AABBB2AA>B?BBB=BCGBGCCGDCCCB?C@AA?AAA?BBBBDDCCCBBBBBBCC@CA@@>@?AB9:9B@DACCC@C@A@ABB=BBA@AE@CC?BBC?C??@B>AAA@CCCCC3AA>ACDAAAA??<??BBBC?C?DBBBB>AACBB@@?D?BBB>BBB????BBBAB@@BABA;;;;;@ABBBDDD;;:AAA=AB?:::?BA???
@ATNG8:02293:03427
GATGGTAGTGTGTCTCTGAGAGTAGTACTCATTCGTTTCGGAAGAGACAGGTACGTTAATAGTTAATAGCGTACTTCTTTTTCTTGCTTTCGTGGTATTCTTGCTAGTTACACTAGCCATCCTTACTGCGCTTCGATTGTGTGCGTACTGCTGCAATATTGTTAACGTGAGTCTTGTAAAACCTTCTTTTTACGTTTACTCTCGTGTTAAAAATCTGAATTCTTCTAGAGTTCCTGATCTTCTGGAGATATCATCAGCGAGCTACCATCGAATCCTCTTAGTCT
+
@CA>@CCBCBBCCCCCDBDBBBBBECBCBBBB>BBCD=CC?C?CCCCCBB=BBBCD@C@BBBA@D=BBCCCCCCC?@@@@@1@C@CCCF>CC@A?@CDADD9;:BCCC@CCDDDCCC@CCC?B?CDCCCDBB?BCBB?BBBACCCCCCCCCCBBB?BBB?BB?B?BCBCCCBCC@CCCCC;B;@;::999*;B@BD=BBCCCCCCCC@DDDD2BBBCDAC?BC?BCCCBAA?A@CCDDBC<@?C@CDCBBBCCDBBCCCCCCDCC?C@?@D?CB???A>BCAAA
@ATNG8:02299:03425
GATGGTAGGACGAGCGTCTGAGAGGTACTCATTCGTTTCGGAAGAGACAGGTACGTTTAATAGTTAATAGCGTAACTTCTTTTTCTTTGCTTTCGTGGTATTCTTGCTAGTTACACTAGCCATCCTTACTGCGCTTCGATTGTGTGCGTACTGCTGCAATATTGTTAACGTGAGTCTTGTAAAACCTTCTTTTACGTTTACTCTCGTGTTAAAAATCTGAATTCTTCTAGAGTTCCTGATCTTCTGGATACACTCATGTGCACCTACCATCGAATCCTCTTAGTCT
+
66==8@BA?@@>=95555=666>>9665<<>=9=4::.:?4:299995==9<@;599)9.5;;C4949=999;;5;<59:<<<*<==4;:<?6<<<=8@;>99;259;:=B@@BBBBAAA=AAB?B<AAA@A@>=9>000=AAAA@@@;;9??>>@@?=995@@>9=:9;99=5559:9==@A49.929999*599<@3?9966==:::.5555$5;;=B<@<@B?CDCBBBB@C?BBBCCC@BABACCCCCCBAA@;<:AAA?BCD@BBBCC@BB=@9948==>?
@ATNG8:02299:03431
GATGGTAGTAGTACACTAGTCATACCAGAAGATCAGGAACTCTAGAAGAATTCAGATTTTTAACATCGAGAGTAAACGTAAAAAGAAGGTTTTACAAGACTCACGTTAACAATATTGCAGCAGTACGCACACAATCGAAGCGCAGTAAGGATGGCTAGTGTAACTAGCAAGAATACCACGAAAGCAAGAAAAAGAAGTACGCTATTAACTATTAACGTACCTGTCTCTTCCGAAACGAATGAGTACATAGATATACGTATAGCTACCATCGAATCCTCTTAGTCT
+
444405=@BBBBBC@>>=@@ACA;;29?@9>B;;;B=@9>@A@?<?6558<755545<<<+=9=;;;=8555===18333333$3:6:6:::1:<=7=BBBAAA885:?BB@BAA<AAAACDEDBBBCDDC??=?C??=A@?@@B>><A@FCC?ABDDD@@@?AACCDC>@@=BBA;>99:9,6;;6=>@@@/=@9@///<<>?@8;8<CAA;?=AACBA?ACAAABB@C?CCC>CBB>@@@AAACBCBAAB>@@@@@AA<=<@AA=AAAAA<AB=>>><@@;;;
@ATNG8:02304:03426
GATGGTAGTGATACAGATCAGACACCAGAAGATCAGGAACTCTAGAAGAATTCAGATTTTTAACACGAGAGTATACGTAAAAAGAAGGTTTTACAAGACTCACGTTAACAATATTGCAGCAGTACGCACACAATCGAAGCGCAGTAAGGATGGCTAGTGTAACTAGCAAGAATACCACGAAAGCAAGAAAAAGAAGTACGCTATTAACTATTAACGTACCTGTCTCTTCCGAAACGAATGAGTACGTGTGCGACGTGTCTCCTACCATCGAATCCTCTTAGTCT
+
//9;499=C====<<99///<<<@C866<8;:?CCC?B=9::988<6;;9?<==<<;;;;'7288<>BBBABB??@@BBCDC3BC?B>>>>/:;=5:::;::7<=6>;>>;>@@9;=>>BBCBBBCCCDDDD@ABBC@AA@B@@AC?B@B;;8;BBBBCBB?BBC??@?AB=A@A:??@@@;????BBDDF3BB?A??@A@?@?;?;==<=7<7<:AAA=A;;;BBB@B@CMD>C;;7;??BBBAABB989??8887A???>AAA<@77784=>5;:;=B@???
@ATNG8:02306:03403
GATGGTAGCAGACGTGACAGAGCGCCATAAGATCAGGAACTCTAGAAGAATTCAGATTTTTAACACGAGAGTAAACGTAAAAAGAAGGTTTTACAAGACTCACGTTAACAATATTGCAGCAGTACGCACACAATCGAAGCGCAGTAAGGATGGTAGTGTAACTAGCAAGAATACCACGAAAGCAAGAAAAAGAAGTACGCTATTAACTATTAACGTACCTGTCTCTTCCGAAACGAATGAGTACTATGTAGAGCTCTATACTACCATCGAATCCTCTTAGTCT
+
99997;=BBDBBBBCCCICCCCCBB;@;;6;A@@BB8:59CA??>B?AC;?:=998>>><)828=888::::;?6:8;:9:;*;D?CAGCC<DCB?AA@@CC@@@;@9@@<>@A<??BBCCC;;;@CC;;;@=@CBB?BBCCBAAB=A=A:;6;ABBBBB????@@A<A@?::9<=<<<<3<<86;??@@/>>:>@>>>>CAA=A;>>;:7;=BACCC@A@?@BBB?C?A@@;@994:AABBBCBBCB?>>@@@@???A>>>@@7;;>=:9@>7///*/>99:
@ATNG8:02325:03447
GATGGTAGACATATCGTACTCTCTGTACTCATTCGTTTCGTAAGAGACAGGTACGTTAATAGTTAATAGCGTACTTCTTTTTCTTGCTTTCGTTGGTATTCTTGCTAGTTACACTAGCCATCCTTACTGCGCTTCGATTGTGTGCGTACTGCTGCAATATTGTTAACGTGAGTCTTGTAAAACCTTCTTTTTACGTTTACTCTCGTGTTAAAAATCTGAATTCTTCTAGAGTTCCTGATCTTCTGGGCTGCGCTGATATGCGCTACCCATCGAATCCTCTTAGTCT
+
::=>@DBBBBCCCCCCCHCCCCCCFBBABBDC?CCBB<?ABG@CBBA????BDBBB?B>A??88=7=DBBAAA86026666(6=8>8//'/00(/;:56168/7;>?@A;??BAA?AA<AAA;A;<<<><<<>;AA>>8==A?=<><AAAAAA==><>=?;::7:<AAAABEB::7;@??@5>9;877776(7=66606::///@;;?<BBBB/@???C<B=AA<B???<<<=A<AA>>>>8==?>8?===>>>>??>>=@@AA878-8<<960620,,,,22222
@ATNG8:02328:03400
GATGGTAGTGTGTCTCTGAGAGTAGTACTCATTCGTTTCGGAAGAGACAGGTACGTTAATAGTTAATAGCGTACTTCTTTTTTCTTTGCTTTCGTGGTATTCTTGCTAGTTACACTAGCCATCCTTACTGCGCTTCGATTGTGTGCGTACTGCTGCAATATTGTTAACGTGAGTCTTGTAAAACCTTCTTTTTTTACGTTTACTCTCGTGTTAAAAATCTGAATTCTTCTAGAGTTCCTGATCTTCTGGACAGAGTGTGCAGATACTACCATCGAATCCTCTTAGTCT
+
4<:<=A<??@@@?=666@<999@@@A@??@;9199:9/9@:@=BCCCBCC@BCCCCACACB@@=A>BBBCC;;;C@CCDCBC);;;/;@AB<ADDC?CBD?BA<A@BBCC@CFCCBCCC@BBB?C?CCCCDEBB>BBBB@CCCDCBBBDCCCCCCCB?BCB???=@?CBCBBBCCC@DBBAA7@;@>BBGGDDD#@@CDD?DBDCBBBBAA5;;;;*;ABCCACBCC@BBB;;;B@E@CBCBBB?BBC@CCCCFDCCCCCBBCBBBBCC?BBBAA>BC@B@@<?????
@ATNG8:02328:03448
GATGGTAGTGTGTCTCTGAGAGTAGTACTCATTCGTTTCGGAAGAGACAGGTACGTTAATAGTTAATAGCGTACTTCTTTTTCTTGCTTTCGTGGTATTCTTGCTAGTTACACTAGCCATCCTTACTGCGCTTCGATTGTGTGCGTACTGCTGCAATATTGTTAACGTGAGTCTTGTAAAACCTTCTTTTTACGTTTACTCTCGTGTTAAAAATCTGAATTCTTCTAGAGTTCCTGATCTTCTGGGATGTGTGCGCAGTCCTACCATCGAATCCTCTTAGTCT
+
<<<=@BCCBCBBBCBB@A@@@@A@@CBBCCCC?BBCC>CC?C?AABBDDD?CCBBB?C@CCBB?B@EBBBDDEBB=;:9:9.;DACCCD=BCCE@BBC?CB=AA@CAB?BGCCBDDD?CBB=C@DCCCAAAC@BCCC>AAAAAABABBBBBCCCC@CBB@BC?B?BBBCCDFCC?BBBBB6:4:9;;:::*:@@@A>BBBBFCCCBA<@@AA0ABBCH@CGCC?BBCCCBA?B@CCCCCC?C??>3=000>==ABCBDCC@DDDAC@AAB?BC?BAB@DCBA@
@ATNG8:02329:03438
GATGGTAGGCGTGTGAGAGTCTGCCCAGAAGATCAGGAACTCTAGAAGAATTCAGATTTTTAACACGAGAGTAAACGTAAAAAGAAGGTTTTACAAGACTCACGTTAACAATATTGCAGCAGTACGCACACAATCGAAGCGCAGTAAGGATGGCTAGTGTAACTAGCAAGAATACCACGAAAGCAAGAAAAAGAAGTACGCTATTAACTATTAACGTACCTGTCTCTTCCGAAACGAATGAGTACGTGTGCGACGTGTCTCCTACCATCGAATCCTCTTAGTCT
+
:889:=<?@D@@@=CBCCCCCC@A?6;CC@CCBCBB?B?@ABAACC@CC@C@BBBBCCCC2B>ADC?@?BBBCD>BBBCBCB3BB?B?BBB:BBB?AAAA>>=8818:=>:>>>8==>;;;>?>??@=>=>>=@@@D<@?<<<??@=D;>=A58:AB===><>A>>BD?B@<???088887)8<@<BCDDD/>?:>AAA>==AA<A<@<<<9<6<==@@=>==@??@<A<@@@9@DD@>?;@??>@;;;;==>;;;;;;AA=>>><@>>>@<@A<888:>>=>>
@ATNG8:02330:03422
GATGGTAGTGATACAGATCAGACACCAGAAGATCAGGAACTCTAGAAGAATTCAGATTTTTAACACGAGAGTAAACGTAAAAAGAAGGTTTTACAAGACTCACGTTAACAATATTGCAGCAGTACGCACACAATCGAAGCGCAGTAAGGATGGCTAGTGTAACTAGCAAGAATACCACGAAAGCAAGAAAAAGAAGTACGCTATTAACTATTAACGTACCTGTCTCTTCCGAAACGAATGAGTACTATGTAGAGCTCTATACTAATCGAATCCTCTTAGTCT
+
@@BC@DCBABCCCBBCCCBBBBABC?BBB@ABABBB?B@DFCBBAB?CC?B?A@??<@@=+;7<==CCCBBBCD>A=ABFEE5CB@B<@@@7@AA?BCBBBCCCC?@@AC@EDD>@@BBBCDCCCCDCCCCC@CBBB?AAAACCBB?C@CCC?BBCBBBDC?BBBBBB=?@;8888<;888*999;99999(8><=678??>>><A<@=>=:=:=@CBC@DCBABDD@A=AAA9@00-000>BBBAAABBBBBBB@@@CCAACC===>A=AA<:;:9=B==>
@ATNG8:02336:03440
GATGGTAGCTCGCTGATGATATCTCCAGAAGATCAGGAACTCTAGAAGAATTCAGATTTTTAGCACGAGAGTAAACGTAAAAAGAAGGTTTTACAAGACTCACGTTAACAATATTGCAGCAGTACGCACACAATCGAAGCGCAGTAAGGATGGCTAGTGTAACTAGCAAGAATACCACGAAAAGCAAGAAAAAAGAAGTACGCTATTAACTATTAACGTACCTGTCTCTTCCGAAACGAATGAGTACTATGTAGAGCTCTATACTACCATCGAATCCTCTTAAGTCT
+
44440/:::9/////5;@@CCCC@?5>>@:>@ABBB@B@C@???@A?BB?C?BBBBBBBA3B997BBBCDBAA@8:998888$336;2888.733.3779:3337,2+25.522+25225::==B999CA@@@;;9?9=959<<;>9@;@;:29994:44404<;<;;6874666(//////&//3,333333#374755556677+2+2522+2.56@59.555499<0625;;3::;+///9;;?==>8<<:@<@B=B>::99875==6568>96///*/(0000
@ATNG8:02292:03470
GATAGCACGACACGACGATGTGTACTCATTCGTTTCGGAAGAGACAGGTACGTTAATAGTTAATAGCGTACTTCTTTTTCTTGCTTTCGTGGTATTCTTGCTAGTTACACTAGCCATCCTTACTGCGCTTCGATTGTGTGCGTACTGCTGCAATATTGTTAACGTGAGTCTTGTAAAACCTTCTTTTTACGTTTTACTCTCGTGTAAAAATCTGAATTCTTCTAGAGTTCCTGATCTTCTGGATAGCGACGCGATATACTACCATCGAATCCTCTTAGTCT
+
=::;=@@@CBCBCCCC:69ABCCCBBBDD@CCCD>CC?B@CBCCCBB@BCCDD>@>@ACC?B?BCCBBBBBA=@@?=?1@B@CCBC=A???>A??:?A499>?>B<@ACCDAAA<>>><@<???@@@AA<A9994:9>@@@>>=@@@B;;;A<>>==BB<A<@@A=<<<8818=>>>2>4:48////(/;////)//96669;/////.$.8766263..).5556662727766661666268>>;<;@@@>>>888@@;;7;??==89818??;?@@>>
@ATNG8:02296:03470
GATGGTAGCTCTGCTCTGACTCTCGTACTCATTCGTTTCGGAAGAGACAGGTACGTTAATAGTTAATAGCGTACTTCTTTTTCTTGCTTTCGTGGTATTCTTGCTAGTTACACTAGCCATCCTTACTGCGCTTCGATTGTGTGCGTACTGCTGCAATATTGTTAACGTGAGTCTTGTAAAACCTTCTTTTTACGTTTACTCTCGTGTTAAAAATCTGAATTCTTCTAGAGTTCCTGATCTTCTGGGTCTACGCTCGTCGCGCTACCATCGAATCCTCTTAGTCT
+
;5?>5:<;;;?CBBBBC=69CDBBBBBAAB?@=?CCE>BB@B?CCCBCCC@CBCBC@C@CCCB@B@CDCCCDBBB>DDHFD2;<8;ABD>BBAB?BBD@CC:;;BBBBAFCCBDECD=@@B=@=BBCBAAAC@C@@@;;;CDBBBBCCCBCBBBC@CCC@BB?B>A?A@CCCCC=>:999&9<A=@CCBC3BCCCE>DCCCDBBBAC5;;;;*;AA@A?AADC?@@CBB@@=@@BBBCCD@AABI?GBBBCCCDDBBBBCDBBAA?AA@@@=AB?CCB?BBBBB
@ATNG8:02300:03458
GATGGTAGCTCGCTGATGATATCTCCAGAAGATCAGGAACTCTAGAAGAATTCAGATTTTTAACACGAGAGTAAACGTAAAAAGAAGGTTTTACAAGACTCACGTTAACAATATTGCAGCAGTACGCACACAATCGAAGCGCAGTAAGGATGGCTAGTGTAACTAGCAAGAATACCACGAAAGCAAGAAAAAGAAGTACGCTATTAACTATTAACGTACCTGTCTCTTCCGAAACGAATGAGTACATAGATATACGTATAGCTACCATCGAATCCTCTTAGTCT
+
5===?BCEBCBBBCCCCCCCCCCCC?CCC?CBDABB?B?BBBA@AC@DC?B=@??<<<<<,>=ABFBBAABBCC;>>@BJED5DC@C5;;;.;AA=9:6ADCCAB@BABB@BCC<??ABBBCCDDBBBCCCC?CCBB@BBBBBBBB>C@DBB?BBBBCCCA=AAABBB>BB>>=><?????7?=@;88888+8@:@888AAABC:>:=???8=6<=A??<?@@??BB@C?BBC>BBB?BBBBBCCC@?AAAAA?>AAA@A?=@@A;A?>?A;??:676<AA666
@ATNG8:02309:03485
GATGGTAGGAGACACGTCGCACACGTACTCATTCGTTTCGGAAGAGACAGGTACGTTAATAGTTAATAGCGTACTTCTTTTTCTTGCTTTTCGTGGTATTCTTGCTAGTTACACTAGCCATCCTTACTGCGCTTCGATTGTGTGCGTACTGCTGCAATATTGTTAACGTGAGTCTTGTAAAACCTTCTTTTTACGTTTACTCTCGTGTTAAAAATCTGAATTCTTCTAGAGTTCCTGATCTTCTGGCGCTCTGTCACGTCTGCTACCATCGAATCCTCTTAGTCT
+
;=>@@DCDGDCBBBCCC:66<<===>>>>=;;7;===6==5:7665<>;:7;>:9?:?69739496:::@@?::B<AABBA1@@<<2222&2;998?<>7>B?BBB???<;;>>>>;;7;BB>D<@@@;;:=><A@@@:==>@>@:;:<=?<:9991522225.558<>>>>>>><>>>>>2>9>9;;;;;.;ADDE7;;@;;;??;;7;BBC/C;:;@=@=CB<AAAA>>><A<?@?AAA<>=>=<=====AAABAAAB@@@@@?7;;???;>><=<<8<<<::
@ATNG8:02311:03494
GATGGTAGATATATGCACGCTCTACCAGAAGATCAGGAACTCTAGAAGAATTCAGATTTTTAACACGAGAGTAAACGTAAAAAGAAGGTTTTACAAGACTCACGTTAACAATATTGCAGCAGTACGCACACAATCGAAGCGCAGTAAGGATGGCTAGTGTAACTAGCAAGAATACCACGAAAGCAAGAAAAAGAAGTACGCTATTAACTATTAACGTACCTGTCTCTTCCGAAACGAATGAGTACTGTATCTATGTGTGCGCTACCATCGAATCCTCTTAGTCT
+
5=>@?BCDCCCBCCCBJBBBBCCCC?CBB?BBBBBB@B?BBBAAAC@BB@B?>>?@A@@@2A@DC=ABBBBB@?9?>BBFFF3DC@C8;;;6;BB=AAABDCCCC?B?BD?BBB?BBABBCCCCB@DDDCBB?BCBB?BBBBBBBB@C?CAA?ABBBBCCB?AAAACC>BB>===;??;>=8?>>;=::;;+8=7988:BCA>>9>:<;@A7;7;ACAB?AA@@A?@?A9>?A:@@C>999BBBBBBBCBBBAAABBB>=>AA??:>=>??:>>:8889<A???
@ATNG8:02320:03452
GATGGTAGCGCACACATAGATACAGTACTCATTCGTTTCGGAAGAGACAGGTACGTTAATAGTTAATAGCGTACTTCTTTTTCTTGCTTTCGTGGTATTCTTGCTAGTTACACTAGCCATCCTTACTGCGCTTCGATTGTGTGCGTACTGCTGCAATATTGTTAACGTGAGTCTTGTAAAACCTTCTTTTTACGTTTACTCTCGTGTTAAAAATCTGAATTCTTCTAGAGTTCCTGATCTTCTGGGTCTCTCTCTCACGCACTACCATCGAATCCTCTTAGTCT
+
9999:?=BBCCCCBBCCCCCCCBBBCBBCCBB>@ADC>BB>B@BEHDEB@?CDD??>?<@AAB@C@CBBBBBBBC?AABBC2CC>BBBC>AADC@CCEACC?AAACCC@CCCEDDDD?BBB?C?CCCCCCCC?@C??799@@@BBBFBBBCCCBB?BDD@CC@C?AABBCCDDC=B;;;;.;5;5;A@A@,@AAAA8;;BCBBCCDB5;;;;*;BBCCAC@BB@CFCCCAA?B@BCCBBD=A?@@;AECCDCCCCCBBCCBBBCC?BBCBB@BD@BA@>BDCBB
@ATNG8:02329:03492
GATGGTAGGTGCACATGAGTGTATCCAGAAGATCAGGAACTCTAGAAGAATTCAGATTTTTAACACGAGAGTAAACGTAAAAAGAAGGTTTTACAAGACTCACGTTAACAATATTGCAGCAGTACGCACACAATCGAAGCGCAGTAAGGATGGCTAGTGTAACTAGCAAGAATACCACGAAAGCAAGAAAAAGAAGTACGCTATTAACTATTAACGTACCTGTCTCTTCCGAAACGAATGAGTACTATGTAGAGCTCTATACTACCATCGAATCCTCTTAGTCT
+
===>?CCG@BBB@<<>@>CECCABB?;;;6;;AABB>A>AA;;;A@:BB-0-0@>@ACCC0A@CCCICFCCCCA;??:;;;;*;B>C@CCC;GFD?@@ABAAB997:>AA>BAB?BBB?AADDBCBBACBBB@@@@B?AAAAAAAA=B>A;;8;CAABCCB?BCCB?@<8809@@8<;000*///)/////'/825222>>>>>=C=A>>>=D=A?CCB@BCBBBDC>A=A@@<ACC?@???@?BB?>?BBB?@?BBB?@????B8;;>AA;@A:;;;7;@BCA
@ATNG8:02330:03471
GATGGTAGTGTCAGTGCGCGTCGTCCAGAAGATCAGGAACTCTAGAAGAATTCAGATTTTTAACACGAGAGTAAACGTAAAAAAGAAGGTTTTACAAGACTCACGTTAACAATATTGCAGCAGTACGCACACAATCGAAGCGCAGTAAGGATGGCTAGTGTAACTAGCAAGAATACCACGAAAGCTAGAAAAAGAAGTACGCTATTAACTATTAACGTACCTGTCTCTTCCGAAACGAATGAGTACTACTCTCAGAGACACACTACCATCGAATCCTCTTAGTCT
+
6=BC?CBCCCCCBAAACBBBBBCCC?BBB@@@;;;A7;7;ABAAAB@CD@D@???99999.:?CCBAABBBCDF=??;;;;;;%;A>B?CDD=CCCACCCDDCDCD?A?@GAAAA?AABBBCCCFDCCCBBBC?BBAD?@@@BBBBB<?;???<@CCDBBAA=AACCA?<??>AAC<>>BBB<AAB@>9898*//+/;;<;>BBC?B@CCCC@C@@@@;;6;B@@@AB?B@BDE>BAA?BDDCBBBCBBBBBBBB@@;>??>@A::8:B@@@=@@89:96<B@@A
@ATNG8:02330:03473
GATGGTAGAGTATCATGTGTATCTCCAGAAGATCAGGAACTCTAGAGGAATTCAGATTTTTAACACGAGAGTAAACGTAAAAAGAAGGCTTTACAAGACTCACGTTAACAATATTGCAGCAGTACGCACACAATCGAAGCGCAGTAAGGATGGCTAGTGTAACTAGCAAGAATACCACGAAAGCAAGAAAAAGAAGTACGCTATTAACTATTAACGTACCTGTCTCTTCCGAAACGATGAGTACTGTATCTATGTGTGCGCTACCATCGAATCCTCTTAGTCT
+
>556:?>>CCCCCCC99;>BA?>00)0//)///<=?;@:><===4955:25.5;4/////$/4/--55---//9////9999(994949990::98>@994:=:=7?<@?=???39::9:>;@ABCDBBABA?@;;;;?===@:;:8<7>00+/777:;==9===::9>@?=@97/37733(37;633333$35389;;A::==:>9>:;:<>:=;;;9=@B@BBAA<@<?@B<B;::::@@@ABAAABB????@@@@@>=8:=;8<59928835557<B??@
@ATNG8:02333:03479
GATGGTAGCGCGACGAGCGTAGACCCAGAAGATCAGGAACTCTAGAAGAATTCAGATTTTTAACACGAGAGTATACGTAAAAAGAAGGTTTACAAGACTCACGTTAACAATATTGCAGCAGTACGCACACAATCGAAGCGCAGTAAGGATGGCTAGTGTAACTAGCAAGAATACCACGAAAGCAAGAAAAAGAAGTACGCTATTAACTATTAACGTACCTGTCTCTTCCTAAACGAATGAGTACGATGAGAGAGCTCTCTCTACCATCGAATCCTCTTAGTCT
+
9;<>?CBB;:;BBBAACDBBCBBDE=BBC?CCCBAA?@?BCCAAAA?AD>A????AAACC3B@@AABBBBBCCB@A@@@ACA1BB<?077.9@@:ABBB>>>@@<@<@B=A;;6;==8;;CCBBBBBCBBB>ABBC?CCBBCCCB?C?B@@=@BBABC@@=ADCBBA?CD@CBA8<<787*997878777'/938///:8ADD<A<@>>?:=:=BCCD@CAAABCB@C?CDE=BBA>AAABBBCBB@AABBBBCCBBBBBB:>;<A:::B=AA8:;>;?@@==
@ATNG8:02334:03489
GATGGTAGACACGTGTGCTCTCTCGTACTCATTCGTTTCGGAAGAGACAGGTACGTTAATAGTTAATAGCGTACTTCTTTTTCTTGCTTTCGTGGTATTTCTTGCTAGTTACACTAGCCATCCTTACTGCGCTTCGATTGTGTGCGTACTGCTGCAATATTGTTAACGTGAGTCTTGTAAAACCTTCTTTTTACGTTTACTCTCGTGTTAAAATCTGAATTCTTCTAGAGTTCCTGATCTCTGGAGATACACATGATACTCTACCATTCGAATCCTCTTAGTCT
+
;:<>:99455<<;59555555<=5655<<<<<9=<<?7>>;>;555::=>17388829488;<7=7==BAA@::A8:9777'77/2:;:.9@99278,,),2),,,,22,2688557;4956/50989//.662755535536...3356788988-..32..)2199;522528,228::*70719;9<9+;9///(/----,,,,-)///*/678A;C688:;99;///06596;;=;;;7169:6636-//;6;9>@@?;<6/-,-9;,-/7=;;7=::<-
@ATNG8:02334:03497
GATGGTAGCTATACGTATATCTATGTACTCATTCGTTTCGGAAGAGACAGGTACGTTAATAGTTAATAGCGTACTTCTTTTTTCTTGCTTTCGTGGTATTCTTGCTAGTTACACTAGCCATCCTTACTGCGCTTCGATTGTGTGCGTACTGCTGCAATATTGTTAACGTGAGTCTTGTAAAACCTTCTTTTTACGTTTACTCTCGTGTAAAATCTGAATTCTTCTAGAGTTCCTGATCTTCTGGGTCTCTCTCTCACGCACTACATCGAATCCTCTTAGC
+
BCBB@CCBBCCCDCCCFCCCCCCABBBBCDCC@BBDD=BA?C?CDDABBC?BBBBA>B?BBAA>B?BB@@@BBA>9899999#3;38;>?8;CBA?B>;7;=)00@:::5=?B=BA@@:<::5::=>AA>>>>>;;;@=@@@>>=>>>@?@@???@=:;:<AB<A;??;AAAC==7?@@DC5A<A<>>><=.<=888*//6///96-////'.9:@@;A9<=5<==>;;;5;5;:>;::,//7=6667;=@@AAAB@@==///=:666:133-322-222
@ATNG8:02335:03470
GATGGTAGAGTATCATGTGTATCTCCAGAAGATCAGGAACTCTAGAAGAATTCAGATTTTTAACACGAGAGTAAACGTAAAAAGAAGGTTTTACAAGACTCACGTTAACAATATTGCAGCAGTACGCACACAATCGAAGCGCAGTAAGGATGGCTAGTGTAACTAGCAAGAATACCACGAAAGCAAGAAAAAGAAGTACGCTATTAACTATTAACGTACTTGTCTCTTCCGAAACGAATGAGTACGTGTGACGTACGTGAGCTACCATCGAATCCTCTTAGTCT
+
5===@C=CGCCBCCCFCAA@C@@AB>AAC@CFDDBA?A?BCCCBBB?CD@C?BBCCCCCC1C@CCCCCCCCBBB>CEGCCCC3ED@D699:6;BB?CCCCCBBBA>A>@@>CBB@B@A>@@BCCBCCCFBBA<BCFE@CABAAB994;=A@@=@C;;;AAA?BBBBAA<>?;?CC?@A??=59:98?BCCC3@C=<///::B@A<?<?A==5;5;>CBBB@BBBBBA<?<@@@8?;;6;@CCCCB???DCDDCCBCBBBCBBCCC?BBBBB@BC>BBB?BDC==
@ATNG8:02337:03479
GATGGTAGTATATCGCGTCGCTATCCAGAAGATCAGGAACTCTAGAAGAATTCAGATTTTTAACACGAGAGTAAACGTAAAAAGAAGGTTTTACAAGACTCACGTTAACAATATTGCAGCAGTACGCACACAATCGAAGCGCAGTAAGGATGGCTAGTGTAACTAGCAAGAATACCACGAAAGCAAGAAAAAAGAAGTACGCTATTAACTATTAACGTACCTGTCTCTTCCGAAACGAATGAGTACACATCGTCGTGTCGTGCTACCATCGAATCCTCTTAGTCT
+
@<@=ACBBEDBBBAAAFJBA@CBAA?@AB@BBBBCCGF@CCIBA@C@CC@E@BCCBBBBB3B@CBBBCCBDBBB=AABDDDC5BB@C=AAB9BHFFCCCCDEBBB@B?@@=@AB?BBBDEDDCCECCCBCBB@BBBC@BBBB???B@C@CBA@BBBBBCBB?BCBBBC?CF?>>?299999,8<<9988888%/;69///<=???=B;>?AA3838ACBC@AA@@?@@;?<?A@9A:949@ABBCBBBAABCCCCBBBEDBCBBCC>AABCC?BB?BBB?BBCBB
@ATNG8:02337:03486
GATGGTAGCAGACGTGACAGAGCGCCAGAAGATCAGGAACTCTAGAAGAATTCAGATTTTTAACACGAGAGTAAACGTAAAAAGAAGGTTTTACAAGACTCACGTTAACAATATTGCAGCAGTACGCACACAATCGAAGCGCAGTAAGGATGGCTAGTGTAACTAGCAAGAATACCACGAAAGCAAGAAAAAGAAGTACGCTATTAACTATTAACGTACCTGTCTCTTCCGAAACGAATGAGTACCTCTCAGACGCTCGTCCTACCATCGAATCCTCTTAGTCT
+
A:>:=:55::@@BB=AA<>>CCCCC@CDD@<;;B@@<@=ABABABC?:979=AAA@@AAA2?<ABB:::BCCFD>A=BBAAA0;;5;;AAB9AAC@HBBBD@A;;5;;>>;@BC?BBBCBBBCCCCCCBBAB?BABC?BC???BBB?C@DCC;;;DCC@?@?BBBBBB?BC?BBA<@@9::,787/76666(.505../97;<>15.28::5<;<>AAA>@@?@@>>:=:===6<9:29??ABBB?AAACDCBCC>>?>>?5;;=8=888>:>>;888<@@AB@
@ATNG8:02293:03513
GATGGTAGGCGACATACATACGCGCCAGAAGATCAGGAACTAGAAGAATTCAGATTTTTAACACGAGAGTAAACGTAAAAAGAAGGTTTTACAAGACTCACGTTAACAATATTGCAGCAGTACGCACACAATCGAAGCGCAGTAAGGATGGCTAGTGTAACTAGCAAGAATACCACGAAAGCAAGAAAAAGAAGTACGCTATTAACTATTAACTTACCTGTCTCTTCCGAAACGAATGAGTACAGAGAGTACGATATGTCTACCATCGAATCCTCTTAGTCT
+
44495;<A?CBBCCCCCCBBBA@AA?BCD@CCCCEE?B?CCCBC?CC?B=@>?87889'8;?ABBBC?>???5==@@@@@,>>;>.999&5<>9>=;@;==<B@D@DCADCC:;:CCCBBCCBBBBBBA@?@CCC?AA@@@DEC?C?B;:6;A@@?BBB?BBABBC?BB?BBA?AA:99273249>>>>.>A==;;;=>?@A<?<????6;6;=8=>5;;;==;;5;:>==7=8818==>@;;;BA>>>???BBBB??>>>==5:888=3::<8673:<:9:
@ATNG8:02293:03543
GATGGTAGGCGACATACATACGCGCAGAAGATCAGGAACTCTAGAAGAATTCAGATTTTTAACACGAGAGTAAACGTAAAAAGAAGGTTTTACAAGACTCACGTTAACAATATTGCAGCAGTACGCACACAATCGAAGCGCAGTAAGGATGGCTAGTGTAACTAGCAAGAATACCACGAAAGCAAGAAAAAAGAAGTACGCTATTACTATTAACGTACCTGTCTCTTCCGAAACGAATGAGTACCTCTCAGACGCTCGTCCTACCATCGAATCCTCTTAGTCT
+
=944.4:<;<:69BCABBDDDD;;;BBB@AA@C;;7;=A@BEDCC@CC?A=@B@;;;;;*;@ECCBBBAA;;;,;@;;999$5;49.555&555.5>;?;>?::2:2:917??9=>97:CCDDDBBCCCCD?BBCB@BBCACCCC=>>>00+0@@BABBC?CCCAB@?AC<000*00099,9@@<ABCBBB)@@:@000??@A@9@=<<<)/)/6<<=?@@@A@@@<?=;;;0:<;6>?ABBBB@BCBBBBBBBBABB@@:=>@;>=>>@<@A=;;;<BB@??
@ATNG8:02296:03521
GATGTAGAGTATCATGTGTATCTCCAGAAGATCAGGAACTCTAGAAGAATTCAGATTTTTAACACGAGAGTAAACGTAAAAAGAAGGTTTTACAAGACTCACGTTAACAATATTGCAGCAGTACGCACACAATCGAAGCGCAGTAAGGATGGCTAGTGTAACTAGCAAGAATACCACGAAAGCAAGAAAAAGAAGTACGCTATTAACTATTAACGTACCTGTCTCTTCCGAAACGAATGAGTACGAGAGAGCACACGTGTCTACCATCGAATCCTCTTAGTCT
+
A@B>CBCCCDCCCDBBACCCBBBB?A@B@CABB??=?@BBBBBBC?BC?DABA?99999*;>CCICCCCCDDD>@@@CCCC5CB=@4::;6<BC@CBBCCBCBB?B@BB>BBB<A@BBCBBBCCCCCCDBB?BCBA@BBBBBB@A>A?BAA>ABBBBCCA?CBBBBB>BB>BBB9==888*:??;:::::(9@<A===@@?;:499=>@B:=:=AC@A<A?@@ABB?B?CDF>CBB?CBBBCCC??@BBCBBBBBBBBCCCBBB?BAA=@<@@<@@@:@=?>>
@ATNG8:02299:03529
GATGTAGTATATCGCGTCGTATCCAGAAGATCAGGAACTCTAGAAGAATTCAGATTTTTAACACGAGAGTAAACGTAAAAAGAAGGTTTTACAAGACTCACGTTAACAATATTGCAGCAGTACGCACACAATCGAAGCGCAGTAAGGATGGCTAGTGTAACTAGCAAGAATACCACGAAAAGCAAGAAAAAGAAGTACGACTATTAACTATTAACGTACCTGTCTCTTCCGAAACGAATGAGTACGTGTGACGTACGTGAGCTACCATCGAATCCTCTTAGTCT
+
@=?<BBBBBCCCCCCBBBCCBCB?>BA:ACCCDE?B?999=9971895;79<<89999'7,3;<@B@BBBBC9@:9;===*=<1928??2;;>99;;99??67364994<9;39:;6659<<==?===>><>@@B=;;;???>><@<?AC<?????AAA<@<<=@C<A@9==A:>=6667)8<=<BAAAA/@@:8888;:;;==79793--)-)-699>;@@@888A<A>BBB:?>>:==B>;;;888=>BCBAA@@?@>>>AAA;AAA>>9>?;>==5;<:<<
@ATNG8:02302:03525
GATGGTAGAGAGACTGTAGCGCACCCAGAAGATCAGGAACTCTAGAAGAATTCAGATTTTTAACACGAGAGTAAACGTAAAAAGAAGGTTTTACAAGACTCACGTTAACAATATTGCAGCAGTACGCACACAATCGAAGCGCAGTAAGGATGGCTAGTGTAACTAGCAAGAATACCACGAAAGCAAGAAAAAAGAAGTACGCTATTAACTATTAACGTACCTGTCTCTTCCGAAACGAATGAGTACGATGAGAGAGCTCTCTCTACCATCGAATCCTCTTAGTCT
+
:4448<<<BB?AAE0//<<::<@??4?BB?BBBAA@@D@C@?585<6><07,3<<799:9(98<<;===@==<?599;@>?>0<B=@=BCC;AADAICDCCCC@@=A?AA=@@@=@@AA@AACCCDDCBBBC@BBBB=@?CCBBA@=A=A;;7;CDBBBFC>::;CCC?BB?99:?BA99927<<80/////%/85//..789795:6;<<<6<8:9@BA?AAAAAAAAD8::B9=9949==@@@998988@>::BBA???=>>>@;>888?;??<@@?=?A>==
@ATNG8:02303:03537
GATGGTAGATACTCGCTGATACACCCAGAAGATCAGGAACTCTAGAAGAATTCAGATTTTTAACACGAGAGTAAACGTAAAAAGAAGGTTTTACAAGACTCACGTTAACAATATTGCAGCAGTACGCACACAATCGAAGCGCAGTAAGGATGGCTAGTGTAACTAGCAAGAATACCACGAAAGCAAGAAAAAGAAGTACGCTATTAACTATTAACGTACCTGTCTCTTCCGAAACGAATGAGTACTGTATCTATGTGTGCGCTACCATCGAATCCTCTTAGTCT
+
5==>@BCCCCBBCCCBBBBBBACBB=BDD?CCBC@@>@@BBB@AAB@BB>B?BBBBBCCC2C?CCC?>@CCCBB9B>BDEEF5CB?B=@@A9ADE?CCCCDBCBB@C@CCADBB=@@BBBBBCCECCBBBBB@BB??<@@@@BBBB>B?C@@>@BCCCCA?=??AABB>BB>BBB8??99929>><::::9(8@:?>==DAA@@<@;@@DE8;8;@@@@?@@@@@A@>A?A@@9@::5:BBBCBBBBBBBBBAAACCAA<A>>>A<AAA@?;?@<::8;@B999
@ATNG8:02306:03504
GATGGTAGTACATGATAGACGACACCAGAAGATCAGGAACTCTAGAAGAATTCAGATTTTTAACACGAGAGTAAACGTAAAAAGAAGGTTTTACAAGACTCACGTTAACAATATTGCAGCAGTACGCACACAATCGAAGCGCAGTAAGGATGGCTAGTGTAACTAGCAAGAATACCACGAAAGCAAGAAAAAGAAGTACGCTATTAACTATTAACGTACCTGTCTCTTCCGAAACGAATGAGTACTGCGTCTCACTCTCGCCTACCATCGAATCCTCTTAGTCT
+
>:;=?BB>=<<@966<==BCCBBCCACCE@BB>00/)/*/9989;A?CA=A=:94:::::'969CBCCFHCBBA;@@@ABBB0BC?D>CCC9BCC>BB@@ACCA@?@@CC@BAB9::BCC@AABDCCCCCCC@CCBB?BCBBCBBB?C@B??=@BBABBBC@CCCC?><?B?BBE?CA999+9==9==>==,=?<@:::CC@??;@<@@@@<?:=;@997:@AABBA@D@CAC=CCC=AABBBBBCBCBBBBBCCCBCDCC@CCC@CBCBC?AA>ABB@BDBAA
@ATNG8:02308:03542
GATGGTAGCGCACACATAGATACAGTACTCATTCGTTTCGGAAGAGACAGGTACGTTAATAGTTAATAGCGTACTTCTTTTTCTTGCTTTCGTGGTATTCTTGCTAGTTACACTAGCCATCCTTACTGCGCTTCGATTGTGTGCGTACTGCTGCAATATTGTTAACGTGAGTCTTGTAAAACCTTCTTTTACGTTTACTCTCGTGTTAAAAATCTTAATTCTTCTAGAGTTCCTGATCTTCTGGACAGAGTGTGCAGATACTACCATCGAATCCTCTTAGTCT
+
@:66:>>DBBBBCCCCDCCCBAACDCCCCCA@>@BBB<BC?C@BBCDDCC?BCCCC?C?CDAA?B@DDBBAAACC@BBBBB1BD?@AAC=CB@?;@AA;AD<A@@BBC@CCCCCCBB@CCC?C?CCCCCCCC@CCCC@CCCBBBBCCCBBBCDCC<@@B?AD?D?CCDCCC@BB@D999949<?;9999*;CABD=BBCCDDFCDC@CBBC5BBB@D?B?BB?BBBBBAA=@??>?BCC?:9:@CCDFCCCBBBBCCCBAABBC?AAAAB?BB>@@A>BB@@@
@ATNG8:02309:03510
GATGGTAGTGTCATATGAGAGTGTGTACTCATTCGTTTCGGAAGAGACAGGTACGTTAATAGTTAATAGCGTACTTCTTTTTCTTGCTTTCGTGGTATTCTTGCTAGTTACACTAGCCATCCTTACTGCGCTTCGATTGTGTGCGTTCTGCTGCAATATTGTTAACGTGAGTCTTGTAAAACCTTCTTTTTACGTTTACTCTCGTGTTAAAAATCTGAATTCTTCTAGAGTTCCTGATCTTCTGGGTGTATCAGCGAGTATCTACCATCGAATCCTCTTAGTCT
+
9@9:<A:@DB@@<<>DBCCBBBBBCBBA@AAB?CCCG>BC@C?BBABCBB@BBBBB?B@BCBC?B@DEC@B@A@B=@@BAA0AA?BABG;;9:94:CC?CG;:;CDDI@DCCEDECC@CCC@C@BC;;;=<MADDDD@CBBBGCCB@CBBCCBBC@@AA@BB?C@BBBCBBBBB@C;;;;6;=B?CBCCD5BBDCC;A;;;BBBABA=@AAA0@BABGAHACIACCCDBBB?B@CCC@@@5;;;;0;A@DCCCC<<<DABBCAAA=AA@@C?CBA<<;=@@@AA
@ATNG8:02311:03524
GATGGTAGCGCATATCAGCGCAGCCCAGAAGATCAGGAACTCTAGAAGAATTCAGATTTTTAACACGAGAGTAAACGTAAAAAGAAGGTTTTACAAGACTCACGTTAACAATATTGCAGCAGTACGCACACAATCGAAGCGCAGTAAGGATGGCTAGTGTAACTAGCAAGAATACCACGAAAGCAAGAAAAAAGAAGTACGCTATTAACTATTAACGTACCTGTCTCTTCCGAAACGAATGAGTACGTGTGCGACGTGTCTCCTACCATCGAATCCTCTTAGTCT
+
@BBB@CCCDCCAAADDDDCBA<000)000)/999<=8<8<@@AA??:=?4:49@<94999'99>@BBAA@>>@@8;:;====,9@<A2:::49BD@CBBBBBB@?<@?@@>B:92:9=9;;@@BCBABB;<;5;B;;5;@????@@=@?C:;99>>>?0//6?;?CCC@CB?A@?79:??C=A??99::::9%9?<A999BBBAA<>;>AAE:>9=<BAA?AEBCBCC?B?AA@9AAA=@AAAACD>??@????>BBBDFCC=??B?B====8;;5:;;5;?@@@
@ATNG8:02312:03502
GATGGTAGTGATACAGATCAGACACCAGAAGATCAGGAACTCTAGAAGAATTCAGATTTTTAACACGAGAGTAAACGTAAAAGAAGGTTTTACAAGACTCACGTTAACAATATTGCAGCAGTACGCACACAATCGAAGCGCAGTAAGGATGGCTAGTGTAACTAGCAAGAATACCACGAAAGCAAGAAAAAGAAGTACGCTATTAACTATTAACGTACCTGTCTCTTCCGAAACGAATGAGTACCTCTCTGACGCTCGTCCTACCATCGAATCCTCTTAGTCT
+
BACC@@?@B;;=B=CICBBBB@@;=7;;B@CCCBBC@B?BBB?>>B@BB?C>@@?=9:::+;7=>>==A738;73729444&44.5.555&5:;5<?BBB=55:4;4:B=@?A?B;:9@@C@ABBBB;;;C@C;;;?AA@A@??@8<8<00+0@>@>=??:?>>A?A<@@<???;>?:9:,9==9?DCEC3AA:665<==<:;5;9=:;;:>:==BBBADE<;;CC=?=?CC99:B@BAABDAA;?>@@AABBBAAA?@=600/)///3=5;;6;=><A@@==
@ATNG8:02318:03542
GATGGTAGATACTCGCTGATACACCCAGAAGATCAGGAACTCTAGAAGAATTCAGATTTTTAACACGAGAGTAAACGTAAAAAGAAGGTTTTACAAGACTCACGTTAACAATATTGCAGCAGTACGCACACAATCGAAGCGCAGTAAGGATGGCTAGTGTAACTAGCAAGAATACGAAAGCAAGAAAAAGAAGTACGCTATTAACTATTAACGTACCTGTCTCTTCCGAAACGAATGAGTACTACTCTCAGAGACACACTACCATCGAATCCTCTTAGTCT
+
@===@CCBCBCDDABBCCCAA@CCC>BBB@CBBBAA?A?BBBBBBD?BB?B?AAAAAEED3A?BCCBBABCCCC;B@BCCCD5CA=B4;;;.<BC=;;9CD@AAB>B?BC?BBB>AABBBCCCCCCDDDBBB?CBBB?B???BBAA>A?ABB@BBBCCCCA?CCCBA@?BC@BAACBB=BBB?BBCDD3>><>CAC@@@BB<><:>>>5:69=?>?;>?@@666=A=AAA:A<<:=AAA@@@<<=AAAAAB@@?AAAAA@@@<A@@@A;@A:8889>@@>>
@ATNG8:02321:03513
GATGGTGCGTAGCGCATATCAGCGCAGCCCAGAAGATCAGGAACTCTAGAAGAATTCAGATTTTTAACACGAGAGTAAACGTAAAAAGAAGGTTTTACAAGACTCACGTTAACAAATATTGCAGCAGTACGCACACAATCGAAGCGCGGTAAGGATGGCTAGTGTAACTAGCAAGAATACCACGAAAGCAAGAAAAAGAAGTACGCTATTAACTATTAACGTACCTGTCTCTTCCGAAACGAATGAGTACGTGTGCGACGTGTCTCCTACCATCGAATCCTCTTAGTCT
+
>BBC@CCBBBBBAA;;;;;CCC@@?::;4,9?@656CCCC@C@CBCBBBB99;@C@BBBCDDDC5C@EC996<;@::;0;A;;;;;$59./3999+9/0)/88//5=B=271337(399288;;;0//==<A<;6;9;>>=?499??B>BC>C?CCC@BBBDCAAA@AABCCC=@??>=<199<;;378845====*;;49.----7562748===6868>BB=@C==CBCC@B?BDD>@?@@BBBCCFCA@>0..88:.0/?==919:=6//.774;=;:8:<@A=>=
@ATNG8:02331:03527
GATGGTAGGCACTGCGCACACATCCCAGAAGATCAGGAACTCTAGAAGAATTCAGATTTTTAACACGAGAGTAAACGTAAAAAGAAGGTTTTACAAGACTCACGTTAACAATATTGCAGCAGTACGCACACAATCGAAGCGCAGTAAGGATGGCTAGTGTAACTAGCAAGAATACCACGAAAGCAAGAAAAAGAAGTACGCTATTACTATTAACGTACCTGTCTCTTCCGAAACGAATGAGTACACACTCTCATATGACACTACCATCGAATCCTCTTAGTCT
+
999::>>>@C@;;;<;;:BCFCCCD>FCC@C@A@;<8:=BCB@@@B@BB?B?AA@ABEDD3C?BCBBBBCBCCC>979=>==+;;5;5;;;1;>>@CBCBCC@@@=@=@C@CCD@BBBABBCDCCCCCBBBB?CC@A>A@@@>??@;A=?;;6;;A@ABAA>BAABAA=??;>CA6;=888*377655667(5:5:;=>A>>AA<ACA>?5;5;=AAA?ADAAACC>A>ADD=BAC???>BBBBDBBBBCD>>>B@BBCAAABB?CBBBC?BC?BBB?BCB99
@ATNG8:02340:03548
GATGGTAGATATATGCACGCTCTACCAGAAGATCAGGAACTCTAGAAGAATTCAGATTTTTAACACGAGAGTAAACGTAAAAAGAAGGTTTACAAGACTCACGTTAACAATATTGCAGCAGTACGCACACAATCGAAGCGCAGTAAGGATGGCTAGTGTAACTAGCAAGAATACCACGAAAGCAAGAAAAAAGAAGTACGCTATTAACTATTAACGTACCTGTCTCTTCCGAAACGAATGAGTACACACTCTCATATGACACTACCATCGAATCCTCTTAGTCT
+
7::<@AAABBBDDBCBCABBCCCCC@CBB>AACC@@>@?AABAAAD@CC?C@BB>??=;=)??BBBCDCBB<??8>;@@BBB1@@<B4;;05;<7;;;;BBBCC@CHCB@BBD8;:AABBBBEDCCCCBBB?CCCC>@@BBBBBB>B?B@A>BA@ABCCB?BBCCAB>BC?B?B?CA99929>?;99::9:%0>;:///<><//,/599;;7=9@ACAA>@CCABAA?A@BBC<BAB?BBBBADCCCA@@CCA@A>>C?AACC??==CCCC?CC@BAA=@ABAA
@ATNG8:02341:03533
GATGGTAGCACACGAGATCTCATCGTACTCATTCGTTTCGGAAGAGACAGGTACGTTAATAGTTAATAGCGTACTTCTTTTTCTTGCTTTCGTGGTATTCTTGCTAGTTACACTAGCCATCCTTACTGCGCTTCGATTGTGTGCGTACTGCTGCAATATTGTTAACGTGAGTCTTGTAAAACCTTCTTTTTACGTTTACTCTCGTGTTAAAAATCTGAATTCTTCTAGAGTTCCATGATCTTCTGGTATACACACTCGCTCGCTACCATCGAATCCTCTTAGTCT
+
:::;?DBBBBBBBCGECBABBCGCCBCCA@ACICBBB<AB>B@D@A@CBB@CAAAA?A@BBBA>B@BCBBBBBBC@BBBAA2AB?ABBC=AABB?BB=<::*.00-9989>??>B>><>>><>=BBA@@???;?D::6:@AA>>>>>@????>>><:;:=DD=C:<<<AADBAC<?>>>>2>9=88////'/<333)--3---;<=@<AAAA/A?>;>7@6//,/8999999=,//;32,,),,,(*,,-557>;;;=::::9::;69>@@A>BA<>>><>>AAA
@ATNG8:02341:03546
GATGGTAGCGCACACATAGATACAGTACTCATTCGTTTCGGAAGAGACAGGTACGTTAATAGTTAATAGCGTACTTCTTTTTCTTGCTTTCGTGGTATTCTTGCTAGTTACACTAGCCATCCTTACTGCGCTTCGATTGTGTGCGTACTGCTGCAATATTGTTAACGTGAGTCTTGTAAAACCTTCTTTTTACGTTTACTCTCGTGTTAAAAATCTGAATTCTTCTAGAGTTCCTGATCTTCTGGAGATACACATGATACTATACCATCGAATCCTCTTAGTCT
+
==>??BBCDDCCBBBCCBBBDCCCBCCCCCBB?@AAD<BC@B@BBEKFCC?CCBBB@D?CCBA?B@BBCCBCBCB=;;;;;);?<??CD?@@AB>AAC?CD;;;BCDC@CFCCCCCC?BBC@D>BCDCBCBC@CCCC>AAAACABBCCCBBAA@C@CBB@@@=@?CBBCBCCBC@BA@@@7>9>;::9:9*;C@AB=BCECFCBBBCADEDD2CBBCD@E@CC@CCCAA@@<A?BCCCCC@BBB?BDDCBCCCCBBBDCCBBAAA?BAAAA?BA>???>BCCBB
@ATNG8:02295:03552
GATGGTAGACACGTGTGCTCTCTCGTACTCATTCGTTTCGGAAGAGACAGGTACGTTAATAGTTAATAGCGTACTTCTTTTTCTTGCTTTCGTGGTATTCTTGCTAGTTACACTAGCCATCCTTACTGCGCTTCGATTGTGTGCGTACTGCTGCAATATTGTTAACGTGAGTCTTGTAAAACCTTCTTTTTACGTTTACTCTCGTGTTAAAAATCTGAATTCTTCTAGAGTTCCTGATCTTCTGGACGACGCGCACTGACACTACCATCGAATCCTCTTAGTCT
+
//:::?ADDDBBBBBA;;6@CBBBBBBBBCBB>BCBB=@@>A?BBBBCC?=??>00+06::>>7=:?BDCC@@AC?BCBBB2BA<>:;;-:AAB?B9849A2:9?A@@<AAAAA@@>9;>>;><>???@>>>:>>>>:>=>>888=AA???>>=>:>@A=??<@:??@AA>>>B;?::;:1;;A:;6666*37779*,,,,,,7:9=8=@@@/@?@??<?<==:=>>??>>;>;>?><::5;;B<@A@@@>>>;;;:;>=><://*/97777:>8==@;>>AEA
@ATNG8:02295:03553
GATGGTAGTGCGTGAGAGAGAGACCCAGAAGATCAGGAACTCTAGAAGAATTCAGATTTTTAACACGAGAGTAAACGTAAAAAGAAGGTTTTACAAGACTCACGTTAACAATATTGCAGCAGTACGCACACAATCGAAGCGCAGTAAGGATGGCTAGTGTAACTAGCAAGAATACCACGAAAAGCAAGAAAAAAGAAGTACGCTATTAACTATTAACGTACCTGTCTCTTCCGAAACGAATGAGTACGTGTGACGTACGTGAGCTACCATCGAATCCTCTTAGTCT
+
CBBB@CCCBCCCCCCDCCCDDFBCB>BBB@DCBBBB?D@AAAAACC?AC?C?@@ACCCCC+B?BABBDCBBBBC>BBBDDDD5CC@C=AAA9AEFBBBDBEDBCC@B@CC@CCC?ABBBCBBCDECCCDCCC=ABDD?BABA@??@<@?@9:8:B@@@DDC?@AABBB@=><?BB?AB:9::+:==;::9:9:%9@:A888@@ABB;?;?@AA<?<@CCBB@BBBCBBB>C@BBA9A9959ABACCBBBBBBBBBADCCCABBBCBB?BABBD@BB=A@>;=>>>@
@ATNG8:02295:03585
GATGGTAGTATCTGTCTACGAGAGCCAGAAGATCAGGAACTCTAGAAGAATTCAGATTTTTAAGCACGAGAGTAAACGTAAAAAGAAGGTTTTACAAGACTCACGTTAACAATATTGCAGCAGTACGCACACAATCGAAGCGCAGTAAGGATGGCTAGTGTAACTAGCAAGAATACCACGAAAGCAAGAAAAAGAAGTACGCTATTAACTATTAACGTACCTGTCTCTTCCGAAACGAATGAGTACTGTATCTATGTGTGCGCTACCATCGAATCCTCTTAGTCT
+
4944.4;;4;5<9;;666<665<==5;:<6<5554;49-4393339333,3,3338899:):.3396////6669/88/////$//(/(///&/671789996676267994555.5555<===?@?CBBC@@=A;;<<@;;;@@?D>B?@;;7<BBBCDCC?BBB@@@?CB>AAE?B@;;;5;00*00000(0>;@::;?A>>>;?;?AAD=A<BBCCC@BBBBBBC@C=@@@9>00-000@ABBCAABCC??????ABEBBBBB<?988A:>:6767+/0<<@
@ATNG8:02303:03559
GATGGTAGACACGTGTGCTCTTCTCGACTCATTCGTTTCGGAAGAGACAGGTACGTTAATAGTTAATAGCGTACTTTCTTTTTCTTGCTTTCGTTGGTATTCTTGCTAGTTACACTAGCCATCCTTACTGCGCTTCGATTGTGTGCGTACTGCTGCAATATTGTTAACGTGAGTCTTGTAAAACCTTCTTTTTACGTTTACTCTCGTGTTAAAAATCTGAATTCTTCTAGAGTTCCTATCTTCTGGGATGTGTGCGCAGTGCCTACCATCGAATCCTCTTAGTCT
+
5<<>@D@@@BC;;6><<<<<<7;:<??;;6;=:CDDD>BA>A@BABBAA@<00000)/386776::9<BB::3877.38333$3717;65,5//(/(///(3<288:3374=:665=@A4:;>:>;@????@AA<AA:;7::;>>?;;;==@@???@:868<??=B<<8:@?999949;===2><A<A>@@@,=<::9,//<:;:7;:=8>=>>/>A???=B=<;8;@BAA=>:=<@>>=B====@9<9::<=::;:>>>BA<B@@<@A>>>;>B=B??;???B@
@ATNG8:02303:03582
GATGGTAGAGTATCATGTGTATCTCCAGAAGATCAGGAACTCTAGAAGAATTCAGATTTTTAACAGGAGTAAACGTAAAAAGAAGGTTTTACAAGACTCACGTTAACAATATTGCAGCAGTACGCACACAATCGAAGCGCAGTAAGGATGGCTAGTGTAACTAGCAAGAATACCACGAAAGCAAGAAAAAGAAGTACGCTATTAACTATTAACGTACCTGTCTCTTCCGAAACGAATGAGTACGAGAGAGCACACGTGTCTACCATCGAATCCTCTTAGTCT
+
=<9546;<BCCEDBC::;BBBCCBB>@@B?BBA@:;8;@CBBBDBA?BD@D>BBE@@@@@1A?CCD?CCCGD?B@@@DED5DE?@:@@@7ABDICCBDCCCBB?B?BC@DCC=??BBBCBBDDCCC@BBF@AA@B>A@@?@A>?<@@C@A?ACCCBBBB?BBBCBB@BB?BA@8>>>=<5=>=9?BBBB3CC?@888BB>==5:5;=>?1838=AAC@C;<;ADC=@?A@@9@::6:??BBCB???BBBBBBBBBBBBBAAAA;AAAAA;AA<A>>:==>>>
@ATNG8:02307:03561
GATGGTAGGTGCACATGAGTGTATCCAGAAGATCAGGAACTCTAGAAGAATTCAGATTTTTAACACGAGAGTAAACGTAAAAAGAAGGTTTTACAAGACTCACGTTAACAATATTGCAGCAGTACGCACACAATCGAAGCGCAGTAAGGATGGCTAGTGTAACTAGCAATAATACCACGAAAGCAAGGAAAAAGAAGTACGCTATTAACTATTAACGTACCTGTCTCTTCCGAAACGAATGAGTACTGCGTCTCTCTCTCGCCTACCATCGAATCCTCTTAGTCT
+
:;>>;===9666?>>CBBABBBBCC?CBC?A@@@@?<@?BBBCCBD?;;8;@CBBBCCCC5B@DBBFDCBBBBB9A;;;;;;*;D=B5;;;*:BB=AAAABBBBC@C@CB<@:949==?B;;;BBCCCBCCC@CBBC?ACB@@>??:?;@5:7;ABBA@9958B@@@C?DEAB@@<?BA@@7:;;,0,0?@?0?@=@;??=BBBE:=:=??B=A<A;CBEACCCCB;;5;;???9>>A<:88@?B::9BCCAAABBBBBBBB@BBD@CCCCD???<:::=AAABB
@ATNG8:02307:03582
GATGGTAGGACGAGCGTCTGAGAGGTACTCATTCGTTTCGGAAGAGACAGGTATGTTAATAGTTAATAGCGTACTTCTTTTTCTTGCTTTCGTGGTATTCTTGCTAGTTACACTAGCCATCCTTACTGCGCTTCGATTGTGTGCGTACTGCTGCAATATTGTTAACGTGTGTCTTGTAAAACCTTCTTTTTACGTTTACTCTCGTGTTAAAAATCTGAATTCTTCTAGAGTTCCTGATCTTCTGGTGAGATATGCATGATGCTACCATCGAATCCTCTTAGTCT
+
4::=8;;:7<5555444:<959BB?CBCBCAA?BFFD>CC@C?AAC@BAC@CJCBB?B>BBBB?CABAAJJAAAC@BCCCB2;;7:BBB=BABB?BBC?AA=;;;BBC?BBCDCCCD?@@B>B?BCA@@BAA>@@@C?CCCCCD;;;BBBDBECC@C@@:;;5:29@@AABA@@?B@=>>0=;@9?BBBA,@A@@A0<:A;;9C?@?@BBAA2999?@?C@CB@BBBCC;;:;?BCCBAB<@:;7;DCCCCBDCCBCBB@@AABB7<;AA@=@?;>9938;;00
@ATNG8:02309:03589
GATGGTAGTGTCATATGAGAGTGTGTACTCATTCGTTTCGGAAGAGACAGGTACGTTAATAGTTAATAGCGTACTTCTTTTTCTTGCTTTCGTGGTATTCTTGCTAGTTACACTAGCCATCCTTACTGCGCTTCGATTGTGTGCGCACTGCTGCAATATTGTTAACGTGAGTCTTGTAAAACCTTCTTTTACGTTTACTCTCGTGTTAAAATCTTAATTCTTCTAGAGTTCCTGATCTTCTGGACGACGCGCACTGACACTACCATCGAATCCTCTTAGTCT
+
:59904:@>@?;<>>>>CBBA@@BA@@ACBBB@AAAM@CB@B@BBDECCC@BBBDD@E>BABC@CBBAB@A;;9B=??E>D+??<?>BC=AA;;8;DD=CC;=;BCCBABCCCCDCC?BAB?B@BBBBBDCC@CCCCACBBCCCCBBA@ADCCAA>ABB@CC@C?AAE;;;DDC?B;;;;.;>B;;;;;.;?AAC>CDDCDCBBBB5;;;.;BB?A>A=;;7;ACCBBB@C@BCBCBB?BBB?BB@@ABBAAABBCCCCCCCD@BCBCB@BB?AAA@BCB@@
@ATNG8:02310:03562
GATGGTAGGACGAGCGTCTGAGAGGTACTCATTCGTTTCGGAAGAGACAGGTACGTTAATAGTTAATAGCGTACTTCTTTTTCTTGCTTTCGTGGTATTCTTGCTAGTTACACTAGCCATCCTTACTGCGCTTCGATTGTGTGCGTACTGCTGCAATGTTGTTAACGTGAGTCTTGTAAAACCTTCTTTTTACGTTTACTCTCGTGTTAAAAATCTGAATTCTTCTAGAGTTCCTGATCTTCTGGGCAGACTCTCACACGCCTACCATCGAATCCTCTTAGTCT
+
94;=:==B@BD;66<<;;AECCCC@BBAAADD?B@@@=@EAE@BBBBBCD@CCFCB@C@BBAA>A@CCCCBBBAA=AAAAA2BB?BCCC>CBCC@BCC>BC;:9;AAB>CBBCBCCCABCFAD@DBB@BBBC@CCCC?CBB@@@BBCBBBBB@@@?BAA@CE@C@BBB@A@FBC?BGDDE7;4;;;;;;;*;CBBC<;;MLGECCBB?BBBB0BA@BA=A?BBAGCBBBCC@B?@@@BBB:::CD>CCCDFCA@@BBBBCCABCB@;;;BB?BD@:::>?@@@@
@ATNG8:02314:03597
GATGGTAGCATCATGCATATCTCACCAGAAGATCAGGAACTCTAGAAGAATTCAGATTTTTAACACGAGAGTAAACGTAAAAAGAAGGTTTTACAAGACTCACGTTAACAATATTGCAGCAGTACGCACACAATCGAAGCGCAGTAAGGATGGCTAGTGTAACTAGCAAGAATACCACGAAAGCAAGAAAAAAGAAGTACGCTATTTAACTATTAACGTACCTGTCTCTTCCGAAACGAATGAGTACAGAGAGTACGATATGTCTACCATCGAATCCTCTTAGTCT
+
94:;8<ABB<A<;?;9;;9555@@B9=>>><<<@:9057999544;68848677333333$3,368/////;::1:244444$493;8>>>2>>><<<ACCC@@@?B?BB?A@@=@A@@A;;;;;9>?<<9929@;;49>>?@BBB?B?C@@=??>>?>::8>>>CCB>A?:8998=;377)3794333333#3937555986222'546855(/(/.///)/::<:::9=555=5<45043:>347BBDDBBAAA@AAA@A?;;??;?887:3::39;8485///
@ATNG8:02318:03569
GATGGTAGTGATACAGATCAGACACCAGAAGATCAGGAACTCTAGAAGAATTCAGATTTTTAACACGAGAGTAAACGTAAAAAGAAGGTTTTACAAGACTCACGTTAACAATATTGCAGCAGTACGCACACAATCGAAGCGCAGTAAGGATGGCTAGTGTAACTAGCAAGAATACCACGAAAGCAAGAAAAAGAAGTACGCTATTAACTATTAACGTACCTGTCTCTCCGAAACGAATGAGTACTATGTAGAGCTCTATACTAATCGAATCCTCTTAGTCT
+
DCAB?BBBCBBDCBCECCCCCA@AC@DCC@BBBB?@>@@DCDABAB=@B?C?BAABCECD+@6@BDCCCACCCD=B?BBDEE5BB?B@CCC;CCCDBBBBGCDBB@A@CC@CAA?@?@ABCCCCCCDCCCBA>AAA@=@A@?AA??<@@B@@>ACBBBCCC@BBBAAA?AB?>>?9>>999+9??;?HHDF/DD?B888BBA:;7:<??@@786:@CCC@BBBBBD??=?FD>A??=::9BBBAAABBBBABBDBA???@@@@<AA@@<@D=;::<?A::;
@ATNG8:02324:03578
GATGGTAGTCTCAGATAGTCTATAGTACTCATTCGTTTCGGAAGAGACAGGTACGTTAATAGTTAATAGCGTACTTCTTTTTCTTGCTTTCGTGGTATTCTTGCTAGTTACACTAGCCATCCTTACTGCGCTTCGATTGTGTGCGTACTGCTGCAATATTGTTAACGTGAGTCTTGTAAAACCTTCTTTTTACGTTTACTCTCGTGTTAAAAATCTGAATTCTTCTAGAGTTCCTGATCTTCTGGACAGAGTGTGCAGATACTACCATCGAATCCTCTTAGTCT
+
5445:<<<BCABAA@A;CB@==@996@;<>;;.4>>=8;B?CAGCCBBBC?;;6>C;C?CBCB5;7;?B:555/:)//:::'//+/6:;15565.555.5;.55<<<<9BCBBBBCC@EDC@B?BAAABCBB@CCBB@CCBBBBC@@ABB@@@CB?<;;=@@?B?BAB@@@BBC?B;;;;.;=B;;;;;;*;:@@D8@?@999@9658<<<=*<:=99999==9=AA;;;B?B?CBBBAA?@ADFJGCCCBBBBBBA@@@CB@@@<@@???>==::::;@@@AB
@ATNG8:02325:03556
GATGGTAGTAGTACACTAGTCATACCAGAAGATCTGGAACTCTAGAAGAATTCAGATTTTTAACATCGAGAGTAAACGTAAAAAGAAGGTTTACAAGACTCACGTTAACAATATTGCAGCAGTACGCACACAATCGAAGCGCAGTAAGGATGGCTAGTGTAACTAGCAAGAATACCACGAAAGCAAGAAAAAGAAGTACGCTATTAACTATTAACGTACCTGTCTCTTCCGAAACGAATGAGTACATAGATATACGTATAGCTACCATCGAATCCTCTTAGTCT
+
9<459;=ABBBBBCCCCCCBCAB@@=@AA>AA;;;B6<79A@ABAA=>?;?>;;000000$/390//;:789433(49:;<<<+8828-33(38838<==<::=D?B?BB?BB@<@A@ACCCDDCCCCCCBB?BBBB?BA@@??=;6>9?=?<@CBBCCBA>ABBBBB=@B=@@@399<==5?@<:=====.=?=?888ABA=>795;=>>1718>AAA@BCBBABA=@=:99/:::69BBBBBBCBBBAAAAACAAAC>===AA;@>>>>9>A9;<>=BB666
@ATNG8:02329:03560
GAAGTAGCTCACGTACGTCACACGTACTCATTCGTTCGGAAGAGACAGGTACGTTAATAGTTAATAGCGTACTTCTTTTTCTTGCTTTCGTGGTATTCTTGCTAGTTACGCTAGCCATCCTTACTGCGCTTCGATTGTGTGCGTACTGCTGCAATATTGTTAACGTGAGTCTTGTAAAACCTTCTTTTTACGTTTACTCTCGTGTTAAAAATCTGAATTCTTCTAGAGTTCCTGATCTTCTGGGATGTGTGCGCAGTGCCTACCATCGAATCCTCTTAGTCT
+
@:5:==>CBCBBBBCBAAEKDCBBDCCBCB@=@A@<ADAC@CCCCBBC?DD@???C@CBBB>B@B>>>BBDBB?BBBBB1BC=@@BC;AAAB?CAB>BB?==>BCC@BBBAA>7727<<8=:?>:;;@@B<AA>>:=<A=<;>>?>=?A:::>:::;=@@<@<@?@@@@@??;>====2=9=996666)6<---)--3---;99=8>>>?.>>>@D=B<?><>A?@==>;>;???>>>:>=<=5=;;;@;::>>>?>?A5;;;5;;66;299-333-366:9
@ATNG8:02333:03566
GATGCAGACGTGACAGAGCGCCAGAAGATCAGGAACTCTAGAAGAATTCAGATTTTTAACAGCGAGAGTAAACGTAAAAAGAAGGTTTTACAAGACTCACGTTAACAATATTGCAGCAGTACGCACACAATCGAAGCGCAGTAAGGATGGCTAGTGTAACTAGCAAGAATACCACGGAAGCAAGAAAAAGAAGTACGCTATTAACTATTAACGTACCTGTCTCTTCCGAAACGATGAGTACTATGTAGAGCTCTATACTACCCATCGAATCCTCTTAGTCT
+
9/////;;==C;=6BBBBCDC@BBB;<9::947=8=<BA789?BB?B>@;:.....'-(----5656776;59//-777'--(,,222&,-5(--533389717;7;7;>?:88/9::/./998:7755,288:47755799<9>688>:>;;;?@@@:>;;:<<=77157715557=,226287:::(22,289999777485:8883;4777993::;;BBB<?;@BB8::;:99>?>>888>A@A@<==;;=<<<;///)/////38845656@;588
@ATNG8:02338:03558
GATGGTAGCTCACGTACGTCACACGTACTCATTCGTTTCGGAAGAGACAGGTACGTTAATAGTTAATAGCGTACTTCTTTTTCTTGCTTTCGTGGTATTCTTGCTAGTTACACTAGCCATCCTTACTGCGCTTCGATTGTGTGCGTACTGCTGCAATATTGTTAACGTGAGTCTTGTAAAACCTTCTTTTTACGTTTTACTCTCGTGTAAAAATCTGAATTCTTCTAGAGTTCCTGATCTTCTGGTATGACTAGTGTACTACTACCATCGAATCCTCTTAGTCT
+
<5<<8AECCCCCBBCC;:;HDCBBBBBCCCBB=@9994:B@E@CCCCCCC@CBB@A>A?BBBC?B?ACBBBABBB>BBBBA1>>6==>?8?BBB?BCC>@@<@@BBBB?B@BAAA>>9@@A<A=AA;9;><@:??AA8==>>;;=>@@>@@=><A;<<><?@=D=<<<AAA>>><A::::/:7<78////(/;////)//9///99//////'.8<;<7=7//-/<;;;;;<@<@A??@?<@?C=????@@???@@ABB@@@@@@;>>@AB<@?<>>>9??>;;
@ATNG8:02340:03568
GATGGTAGGCGAGAGTGAGACGCAGTACTCATTCGTTTCGGAAGAGACAGGTACGTTAATAGTTAATAGCGTACTTCTTTTTCTTGCTTTCGTGGTATTCTTGCTAGTTACACTAGCCATCCTTACTGCGCTTCGATTGTGTGCGTACTGCTGCAATATTGTTAACGTGAGTCTTGTAAAACCTTCTTTTTACGTTTTACTCTCGTGTAAAATCTGAATTCTTCTAGAGTTCCTGATCTTCTGGATACACTCATGTGCACCCTACCATCGAATCCTCTTAGTCT
+
44==:@CC@CCCCCCCCCCCCCCCDCCBBBBB=A;;;6;A=B@CDBDCCC?BB@A@=@=@CAA=A>?????A@AB@BBBCB3BC?CA@A:ABBB@BB@;?A;889CAA>=A@BA???:<<=1617:>>=>=A=AA>>:=<A=6788@?@@A???F<?==:=?;?:==??@>==C;;;;;:/:7<7<????/<<----)------8::5655'2666=5;055059;99994949=;;;=<@@@<@C>>>?;9767:<=7;;339903---;4770-//16;666
@ATNG8:02293:03627
GATGGTAGACACGTGTGCTCTCTCGTACTCATTCGTTTCGGAAGAGACAGGTACGTTAATAGTTAATAGCGTACTTCTTTTTTCTTGCTTTCGTGGTATTTCTTGCTTAGTTACACTAGCCATTCCTTACTGCGCTTCGATTGTGTGCGTACTGCTGCAATATTGTTAACGTGAGCCTTGTAAAACCTTCTTTTTACGTTTACTCTCGTGTTAAAATCTGAATTCTTCTAGAGTTCCTTGATCTTCTGGCTCTCGTAGGACAGATACTACCATCGAATCCTCTTAGTCT
+
:>==?BB<@<<:9566666=====@>>?;;;<8ABA@>?@;@,009777>-444486<4:88:6=6;::?>733=488====&==798<=1<FCD<??BA89947796;;8287555632,--(-(-0423566693;855/5799575;9:;9=556A8<8;58818;===B>>>=A:<8888)84:489888(7===?9===;;;>===1888)2777<;?7::59=<A866/6)/(/:699*,,,),222768//).998;??;;;>;=986606=5///057::9
@ATNG8:02296:03630
GATGGTAGTAGTACACTAGTCATACCAGAAGATCAGGAACTCTAGAAGAATTCAGATTTTTAACATCGAGAGTAAACGTAAAAAGAAGGTTTTACAAGACTCACGTTAACAATATTGCAGCAGTACGCACACAATCGAAGCGCAGTAAGGATGGCTAGTGTAACTAGCAAGAATACCACGAAAGCAAGAAAAAGAAGTACGCTATTAACTATTAACGTACCTGTCTCTTCCGAAACGAATGAGTACACATCGTCGTGTCGTGCTACCATCGAATCCTCTTAGTCT
+
ABCC@BDBDBBBCCCCCCCCCBBCB@CCB?BB::;A=@=AACABAB?BBGE@CB==@AC@0A=A000?004;;;;39<33333$33-32;;;0;;728;@BBBBA@;?<?B?BA=:>??ACCFCCCCCCCCAA=@DDD?BABBB@??:?;?@@?BCBBBAAB?BC?@AB?CC>888;?@=>=8?;;:>?>>>/>E=A;::ABC@@;?;?@@@7;8;ABBC?BAAAABB?B@BBB=BCC?CCAAAACCCBB@@ABABAAAAABAAAC?BA@@C?CC?ACC@C>>>A
@ATNG8:02296:03632
GATGGTAGTGTCATATGAGCAGTGTGTACTCATTCGTTTCGGAAGAGACAGGTACGTTAATAGTTAATAAGACGTTACTTCTTTTTCTTGCTTTCGTGGTATTCTTGCTAGTTACACTAGCCATCCTTACTGCGCTTCGATTGTGTGCGTACTGCTGCAATATTGTTAACGTGAAGTCTTGTAAAACCTTCTTTTTACGTTTACTCTCGTGTTAAAATCTGAATTCTTCTAGAGTTCCTGATCTTCTGGAGATATCATCAGCGAGCTACCATCGAATCCTCTTAGTCT
+
99996:/06?===@?<@@0//:99:<:;;??;>:><A@4<@2;4555;5558<;;;>:>8;:9:.5.55.44445.5<=066>>>+>>665;>44559.45949:.56;<<@<@@BCCCCCIDAA7;6;A@A;;:A?ECBC=@:::BBAAAABBDAA:;8;@B=@A<A=B?<00*0;::4;4499*4:?89====$99??>6?CAAACB@=?2:9:*9@@@@=@49979:CBBBB@B@CCCA?>:999:>BBBCCCBBBCBBAAAAA@C=B@@@@<@@?AA@?@A@@@
@ATNG8:02296:03634
GATGGTAGCATCATGCATATCTCACCAGAAGATCAGGAACTCTAGAAGAATTCAGATTTTTAACACGAGAGTAAACGTAAAAAGAAGGTTTTACAAGACTCACGTTAACAATATTGCAGCAGTACGCACACAATCGAAGCGCAGTAAGGATGGCTAGTGTAACTAGCAAGAATACCACGAAAAGCAAGAAAAAGAAGTACGCTATTAACTATTAACGTACCTGTCTCTTCCGAAACGAATGAGTACAGAGAGTACGATATGTCTACCATCGAATCCTCTTAGTCT
+
;:;<=B>BB@A@B;66=BAB@@@@@;??A;;@B@@@@B?BBBCCCC;>?6?28;>==>?>+:6?@A??=BB;;;2;5???>?0>>::5>>?7?BB?C;;;DCCEE?B?BC@BBB?BBBBBBBBCCCCCBBBB@CCCC@B@@?CBBB?B@CCC@BBBBBA;:8:??A@A?9937;;5;;7777(7<<988888'7=4;555>>><=:=<>=??6;5;>BAA?@@@@BCC@C>AAD>BBB@BABABBBBBBCCCDCABBBCBBB988;>DAA@@<@A=@;;8;BBA;
@ATNG8:02297:03649
GATGGTAGTATATCGCGTCGCTATCCAGAAGATCAGGAACTCTAGAAGAATTCAGATTTTTAACACGAGAGTAAACGTAAAAAGAAGGTTTTACAAGACTCACGTTAACAATATTGCAGCAGTACGCACACAATCAAGCGCAGTAAGGATGGCTAGTGTAACTAGCAAGAATACCACGAAAGCAAGAAAAAGAAGTACGCTATTAACTATTAACGTACCTGTCTCTTCCGAAACGATGAGTACTACTCTCAGAGACACACTACCATCGAATCCTCTTAGTCT
+
4:::8;::=;669;;;=>>BA@@?C5>:5.5;;///274777;9::544.43::<>>>>>+=8====<;::9::2889::::(//*/5;;;.//54555:::494.43=;5:990543;=>><A;>;@@AAA?;;57::;<<===8=9=94.44443333-33:99;2871733,38889////(/3333'360667::22299>6858A;A4;/00:*....;//)54:9=7=533=3338::=888;8833385996:855.257996//+/7759<543
@ATNG8:02302:03640
GATGGTAGGCGACATACATACGCGCCAGTAAGATCAGGAACTCTAGAAGAATTCAGATTTTTAACACGAGAGTAAACGTAAAAAGAAGGTTTTACAAGACTCACGTTAACAATATTGCAGCAGTACGCACACAATCGAAGCGCAGTAAGGATGGCTAGTGTAACTAGCAAGAATACCACGAAGCAAGAAAAAGAAGTACGCTATTAACTATTAACGTACCTGTCTCTTCCGAAACGAATGAGTACCTCTCAGACGCTCGTCCTACCATCGAATCCTCCTTAGTCT
+
:;:<7=;?7>99555555::::=00+////)/;9:<<><:>B==>><6:97;4436>>@@@+=:BBABCB@;;9;3>696@@@+669<.555&59?9>?AA@@9490:48?;88849;:35565===695>9929@=@=AAA@@?=@40+000+0<<<@09:?CC888=87743><499//)/885;;;;;+@@<?777A;;AA;@:>:99394:9@>@=@@>?>@A=@>ADD=ABB>858@@>@;@>>;:///777:;::178715526637715516166657
@ATNG8:02303:03627
GATGGTAGCGCGACGAGCGTAGACCCAGAAGATCAGGAACTCTAGAAGAATTCAGATTTTTAACACGAGAGTAAACGTAAAAAGAAGGTTTTACAAGACTCACGTTAACAACATTGCAGCAGTACGCACACAATCGAAGCGCAGTAAGGATGGCTAGTGTAACTAGCAAGAATACCACGAAAGCAGAAAAAGAAGTACGCTATTAACTATTAACGTACCTGTCTCTTCCGAAACGAATGAGTACAGAGAGTACGATATGTCTACCATCGAATCCTCTTAGTCT
+
BBCA<@:555<=@BBBBB;;;<<<=6==B?BB9;9B?B@>BABAAD@DE?A>A@999BBB3B>AABBBBBBABC=??@A@@A1>@=@9=?@4B@@?BB@@@B@A@:?8::2:;?188>9?;;;==??A?999????A@???>B=>>;B?B9:7:BBBBBBB;>>BH>>:>@<?@@;;666819///////(/837789<=?AA=A<AABB:>:=?BBB?BBBAAAD=@=?AA=ABB>9:99@ACCBBAABBBBBBBA==@>>=B<?;;;>:==9===<@@??;
@ATNG8:02309:03612
GATGGTAGCGAGCGAGTGTGTATACCAGAAGATCAGGAACTCTAGAAGAATTCAGGTTTTTAACACGAGAGTAAACGTAAAAAGAAGGTTTTACAAGACTCACGTTAACAATATTGCAGCAGTACGCACACAATCGAAGCGCAGTAAGGATGGCTAGTGTAACTAGCAAGAATACCACGAAAGCAAGAAAAAGAAGTACGCTATTAACTATTAACGTACCTGTCTCTTCCGAAACGAATGAGTACAGAGAGTACGATATGTCTACCATCGAATCCTCTTAGTCT
+
<?>@@C=BBBA@@ABBBCBBCJCBB?BBB@DCBAAC<?=@CCBA@B?BB>B>BBC?CCCC3C?CCCBBC@@@BA<AB@@CAA.>@;?4:::-;AA>BBBBCCCCCAC@CC@CCC?BA@AAABBCBCBCBBBC@CCCC@BAAAA@@A;?:?>>;@CBBBCCC@CCCAA??BB?BBB???888*:@@;::9:9(:A?A999AAA;;6;;???C<?=?@BBB@BBBCBBB?C?BAC=CDD=AAAABBBCC@@@BBBBBA@BBBBCBBB?B??=>7=A<>==<AA===
@ATNG8:02312:03625
GATGGTAGCGAGCGAGTGTGTATACCAGAAGATCAGGAAACTCTAGAAGAAATTCAGATTTTTTAACACGAGAGTAAACGTAAAAAGAAGGTTTTACAAGACTCACGTTAACAATATTGCAGCAGTACGCACACAATCGAAGCGCAGTAAGGATGGCTAGTGTAACTAGCAAGAATACCACGAAAGCAAGAAAAAGAAGTACGCTATTAACTATTAACGTACCTGTCTCTTTCCGAAACAATAGTACGAGAGTCAGAGCAGAGCTACCATCGAATCCTCTTAGTCT
+
-:::9=9@@A<A<<=====BBBCCB7;;<<<<;988.44(499:9996333(36334555555#5.599995559995=995555$59494>>?0>@B>;;;B@@@BB>A@CC@CBB?ABCDCCBBBBCDBBBCB@BECD@CCCDCDBB@CACA@>@CCCCBBD@CCCCBB>BB@BDC>@@999+9=>:?BDDC3AA?AAAABBD@@<@6::=>;>8==B;;7;@@@@;;;0;@BBB?BB@BBBDECCA@@BBBBB@BABB@A@B@B=BBB@B@CA=::949AAAA
@ATNG8:02313:03638
GATGGTAGGACGAGCGTCTGAGAGGTACTCATTCGTTTCGGAAGAGACAGGTACGTTTAATAGTTAATAGCGTACTTCTTTTTCTTGCTTTCGTGGTATTCTTGCTAGTTACACTAGCCATCCTTACTGCGCTTCGATTGTGTGCGTACTGCTGCAATATTGTTAACGTGAGTCTTGTAAAACCTTCTTTTTACGTTTACTCTCGTGTTAAAAATCTGAATTCTTCTAGAGTTCCTGATCTTCTGGTGAGATATGCATGATGCTACCATCGAATCCTCTTAGTCT
+
5<<<:?>B?@;555:::<=<<<=B=B99999B9BABD=@@?B=@?CCDCLABBB;;;0;>AA@A;A<AA@AB;:/?<@?@@@000+/99;3@<;<<A@B=@B89;@@@CACGCDBBCB@CBDAC@CCBBCCCC@CCAA>B;;;CAAAABBAACBCC?;;;?AA@D=AA@@@BCAC=?999:-549.56???+96<@@8@999@@@=55.9599$577//)/5<;<??AA@??6989CAABD998B=BECBBB;;;;;BBBBCBBBB?B@@@B@::8:AC?CCBDB
@ATNG8:02326:03603
GATGGTAGACATATCGTACTCTCTGTACTCATTCGTTTCGGAAGAGACAGGTACGTTAATAGTTAATAGCGTACTTCTTTTTCTTGCTTTCGTGGTATTCTTGCTAGTTACACTAGCCATCCTTACTGCGCTTCGATTGTGTGCGTACTGCTGCAATATTGTTAACGTGAGTCTTGTAAAACCTTCTTTTTACGTTTACTCTCTTGTTAAAAATCTGAATTCTTCTAGAGTTCCTGATCTTCTGGGTGCGCTACAGTCTCTCTACCATCGAATCCTCTTAGTCT
+
;99::?;AABCFCCBAAKCCCCCCBCGGBE@A=@CBC>@?=??BBAAABB@CC@?>?B>ACBC@B?BBBBBBB>>;@@DDD/>=;@@AE:A9999?@=8=@:;;:???<??@@@@??<??A;?;>>>;;>>>=AAAA8;:@??>>>ABBAA>:8969::=AA<A=@@@@@AB@@<@AAAA5A<?<>>>==.;@77809>=<<<<6<>;>>>>.>==>B;@<?D<<<<///:9=9=?@ACB7=888-8==>?@@@@@>>>>>@@@?;@AAAA=@@<?::49===>
@ATNG8:02326:03648
GATGGTAGACACGTGTGCTCTCTCGTACTCATTCGTTTCGGAAGAGACAGGTACGTTAATAGTTAATAGCGTACTTCTTTTTCTTGCTTTCGTGGTATTTCTTGCTAGTTACACTAGCCATCCTTACTGCGCTTCGATTGTGTGCGTACTGCTGCAATATTGTTAACGTGAGTCTTGTAAAACCTTCTTTTTACGTTTACTCTCGTGTTAAAAATCTGAATTCTTCTAGAGTTCCTGATCTTCTGGACAGAGTGTGCAGATACTACCATCGAATCCTCTTAGTCT
+
BB@B?BABAAC::6;966;=@=BCCCDBBBBC?BBBB<AB>A?ABBAAAB6::>==9>-//8;6;8::=BBBBCC?BBBBB3BB@D::;6;A@A<@900*0=*00//..(.678=9?@<787<@<@@@C??>A=ADAA;A>@=:::@>>>AAA@@@<>==;>@;@;>>>@@A>>>;>>>@?/>49488786(8@///)/79///<::><BCCD/A?>>E;?;;:6:??<9;:<@<@@A?>>;AAA<AAA>>>=>@AAAAA@@@A@@<@:::A=AA<A>?;>A===
@ATNG8:02327:03638
GATGGTAGACACGTGTGCTCTCTCGTACTCATTCGTTTCGGAAGAGACAGGTACGTTAATAGTTAATAGCGTACTTCTTTTTCTTGCTTTCGTGGTATTCTTGCTAGTTACACTAGCCATCCTTACTGCGCTTCGATTGTGTGCGTACTGCTGCAATATTGTTAACGTGAGTCTTGTAAAACCTTCTTTTTACGTTTACTCTCGTGTTAAAAATCTGAATTCTTCTAGAGTTCCTGATCTTCTGGCTCTCGTAGACAGATACTACCATCGAATCCTCTTAGTCT
+
5==>@CDCCCCAAAGFBBBCBABBC@@@BCBB@BCBF>A@<@=@?A@AAC8:9BAB?B>@@AB?B?BBBBBBBBC>A@AAA2@@9>866.7A=>:@0.+.:*..--33.3;?5::BD=;;;;><>B?????A=ADAB<?>>>>=@@@@A>@@>>@::;:=AB<A=>><ACAAAA<@@@@>6@;@8;;AAA.@@;;;4877///976959=<=/?>>8>7=9//-/==;<==:><@@AADD7==@<A>>=>@@>?>AAA@@@AA=>9=;>>><??;>>=:>A@@A
@ATNG8:02332:03640
GATGGTAGTACATGAATAGACGACACCAGAAGATCAGGAACTCTAGAAGAATCAGATTTTTTATCACGAGAGTAAACGTAAAAAGAAGGTTTTACAAGACTCACGTTAACAATATTGACAGCAGTACGCACACAATCGAAGCGCAGTAAAGGATGGCTAGTGTAACTAGCAAGAATACCACGAAAGCAAGAAAAAGAAGTACGCTATTAACTATTAACGTACCTGTCTCTTCCGAAAACGATGAGTACGTGTGCGACGTGTCTCCTACCATCGAATCCTCTTAGTCT
+
////)///5>==<<;8<99;:445:<499;7666<<<7<8<<<5//71//)//9::;====&99///79///555)5555555$5<./)/77+7//)//999:<//)/+//6::;6///9455<<<9;;@696>:666>9<<:99;444(5.5;;7==555=592:?<88=2665///(/-7991///16999:+::8::<<7:./..3.333616365595.9555///)-(-666+6---886869//////9;::88:8//(/894:<;::422-577152255
@ATNG8:02334:03636
GATGTAGAGAGACTGTAGCGCACCCAGAAGATCAGGAACTCTAGAAGAATTCAGATTTTTAACACGAGAGTAAACGTAAAAAGAAGGTTTTACAAGACTCACGTTAACAATATTGCAGCAGTACGCACACAATCGAAGCGCAGTAAGGATGGCTAGTGTAACTAGCAAGAATACCACGAAAGCAAGAAAAAAGAAGTACGCTATTAACTATTTAACGTACCTGTCTCTTCCGAAACGAATGAGTACGAGAGTCAGAGCAGAGCTACCATCGAATCCTCTTAGTCT
+
:;:<AAABBBCCCCCCICCCCCCC=BBD@BBBBBB?B?BBBBBBD?AA?C@BA@99999(9;@@ABCCBBBBA:@<>@???,?@;>299:&59<7666;===;?<@?A@=@AB6;:@?@CBBHCCCCBCDB?CCCC<??BCBBAB?C?CBB?BBBCCBBC?@@@BCC@CD>889=@@>??8?@@;::9:9:%8>:;878BBAAA:=8<:888)84:>AA@=@AAAAAC?A>???9???;?ACCCCCDBBBAAABCBBBBBA>?99:5:=<>?<?>:<<<39????
@ATNG8:02338:03604
GATGGTAGCGCACACATAGATACAGTACTCATTCGTTTCGGAAGAGACAGGTACGTTAATAGTTAATAGCGTACTTCTTTTTCTTGCTTTCGTGGTATTCTTGCTAGTTACACTAGCCATCCTTACTGCGCTTCGATTGTGTGCGTACTGCTGCAATATTGTTAACGTGAGTCTTGTAAAACCTTCTTTTTACGTTTACTCTCGTGTTAAAAATCTGAATTCTTCTAGAGTTCCTGATCTTCTGGTCTACTACACTGTACTCTACCATCGAATCCTCTTAGTCT
+
::44.4=:@AABA@@BBBBBC;;;BCBC>CCB?BDDD?CB@B@AAACCBB@BCCCD@C@CBBB@D@CCCCCCB;<7;BBBB2@@=?@AB<;:;A<@AB>BE9;;:AAB?CCIJHFBB@BDD@D?AAAAABBC?BBCB?AACBBBBGDDCCBB@@@>A;;8;B?B?BBBBCBBCC@D;;;;6;<@<;;;;;*;;;CD=CBB;;;CA;;5;AAA0@@BCF=A=AB=@@BCC;;;;?CDFDCC@@@@?C;;;ACBBCC@ACBCCCCCB7;;;;<5;B?BCC@CBA??
@ATNG8:02341:03618
GATGGTAGCAGACGTGACAGAGCGCCAGAAGATCAGGAACTCTAGAAGAATTCAAGATTTTTAACACGAGAGTAAACGTAAAAAGAAGGTTTTACAAGACTCACGTTAACAATATTGCAGCAGTACGCACACAATCGAAGCGCAGTAAGGATGGCTAGTGTAACTAGCAAGAATACCACGAAAGCAGAAAAAGAAGTACGCTATTAACTATTAACGTACCTGTCTCTTCCGAAACGAATGAGTACTATGTAGAGCTCTATACTACCATCGAATCCTCTTAGTCT
+
//:;6;AACCEB@;;<;;;>@B;;;=@@A?BBBAAB@C?BBB@?>?>A@;@;00)///666'64666///55---(-//7777'//)5.555&5<<6666;<<666<A:>>9=;;7;BBBCCCCHCCDCC;;;4;;99;@>=>>>>B>A;@:;49@?@CB=B>AACBBB=AA?BA?9=////)////3799+55079:?;999>:>7==<99=<>>BBB@AA@@?BD60-0;;5:00+0==>A?????????<557;<A>@>///4//.8767739994:==87
@ATNG8:02302:03688
GATGGTAGCAGACGTGACAGAGCGCCAGAAGATCAGGAACTCTAGAAGAATTCAGATTTTTAACACGAGAGTAAACGTAAAAAGAAGGTTTTACAAGACTCACGTTAACAATATTGCAGCAGTACGCACACAATCGAAGCGCAGTAAGGATGGCTAGTGTAACTAGCAAGAATACCACGAAGGCAAGAAAAAGAAGTACGCTATTAACTATTAACGTACCTGTCTCTTCCGAAACGAATGAGTACTGCGTCTCACTCTCGCCTACCATCGAATCCTCTTAGTCT
+
44995::9:455:::;;<;<>C?DC?@@B@;;;A@@=@@EBAACCC=A?3908BABBCCC1B=;<@@CBCBBBA;?;??>>?,9:25.555&5<<9>>>;;;?9;80<@>:@0/+//;>@BCCC@?@@@AA=9==00,0:;:>>4839299>8@@@A@AAA998??7847?8>??9>773.317789<<<=/=<8=??>>>>;;7;;==;;5;5;=ABB>A;::>99286777-3:=2<=BB>@87773<=;<<=B@>>>><?>>?BF?>??9947@@9?<944
@ATNG8:02303:03661
GATGGTAGCTCGCTGATGATATCTCCAGAAGATCAGGAACTCTAGAAGAATTCAGATTTTTAACACGAGAGTAAACGTAAAAAGAAGGTTTTACAAGACTCACGTTAACAATATTGCAGCAGTACGCACACAATCGAAGCGCAGTAAGGATGGCTGGTGTAACTAGCAAGAATACCACGAAGCAAGAAAAAGAAGTACGCTATTAACTATTAACGTACCTGTCTCTTCCGAAACGAATGAGTACTATAGACTATCTGAGACTAATCGAATCCTCTTAGTCT
+
?94504;;<<=<<@@ABABBCBA=B=@BA<?@@BBB>B?BAAAA;;<A@0000@@@CDDD3B@BB???BBBBBC>BBBBBBB1@@=?:@@@7ACC@CBCBBBA@@=A@BC@CCC>@?BCCBBCFCAA@CB@@>@BAA?A;::BBBC@C?C<;:;BB@CBBB@CBBBA@=@@=@AA9==9927777==CCC1>=:=;<<>=<<96:7=<//,/9<9AAD?A;;;@>>;=,000,000)0>;@ABBAAABB?:666?>?>AA??==AA9949A???@>AACB?
@ATNG8:02303:03696
GATGGTACTCTGCTCTGACTCTCGTACTCATTCGTTTCGGAAGAGACAGGTACGTTAATAGTTAATAGCGTACTTCTTTTTCTTGCTTTCGTGGTATTCTTGCTAGTTACACTAGCCATCCTTACTGCGCTTCGATTGTGTGCGTACTGCTGCAATATTGTTAACGTGAGTCTTGTAAAACCTTCTTTTTACGTTTACTCTCGTGTTAAAAATCTGAATTCTTCTAGAGTTCCTGATCTTCTGGATACACTCATGTGCACCTAATCGAATCCTCTTAGTCT
+
BBDE@CBBAABCCCCBBBBCCDBBBBCCCBB?BCCC>BB?B@CCCCDCC@CD@A@@D@CBBB@D@CCCCCCCED>;;::9':@>BCCH=BBBB?BA<8<@,000BBC?BACCCCED@BCD@B@CCCCBBBD>@@CC>A@CCABBBBBBBBBBBC@B@@<@B=A?ABBCBBBDE@B;;;;6;>B>;;;;;*;AABB>CCCBCCCBA@?CMFF3BBBEE@C?CC=BBDDBCB?C?AAADDD?AACAEEBBBCCCC?@@BCBB@BC?BCAC?CC?ABB>BBBBB
@ATNG8:02307:03682
GTTGGTAGCTCACGTACGTCACACGTACTCATTCGTTTCGGAAGAGACAGGTACGTTAATAGTTAATAGCGTACTTCTTTTTCTTGCTTTTCGTGGTATTCTTGCTAGTTACACTAGCCATCCTTACTGCGCTTCGATTGTGTGCGTACTGCTGCAACTATTGTTAACGTGAGTCTTGTAAAACCTTCTTTTTACGTTTACTCTCGTGTTTAAAAATCTGAATTCTCTAGAAGTTCCTGATCTTCTAGGACAGAGTGTGCAGATACTACCATGAATCCTCTTAGTCT
+
//+/)///::=5566555554555=>=997//)/0/7.9=:>7;;<<999?A>:998839>:=8=6::;8;9737137733$39493333&333;1878.336;;;<;;588878822,277394<8@AA@A=9=<:9+//77::<:66698///8(//.949904,,,,,,,247-25555)5.5.22222$26333-378//.<:688(////$....938.55553..).505.3555350533349668<5538/..7797;9992...626957774...76
@ATNG8:02326:03651
GATGGTAGAGTATCATGTGTATCTCCAGAAGATCAGGAACTCTAGAAGAATTCAGATTTTTAACACGAGAGTAAACGTAAAAAGAAGGTTTTACAAGACTCACGTTAACAATATTGCAGCAGTACGCACACAATCGAAGCGCAGTAAGGATGGCTAGTGTAACTAGCAAGAATACCACGAAAGCAAGAAAAAGAAGTACGCTATTAATTATTAACGTACCTGTCTCTTTCCGAAACGAATGAGTACACATCGTCGTGTCGTGCTACCATCGAATCCTCTTAGTCT
+
::78699?CDCCCFD<;=DD@@A@@<@<;2:=<<:><?=BB;;:BA=AB5;59>955959$56;;<@@@A9;55)4455999(;<7<.555,4<<;@@??@?A??=@?BE?BBB<?@BBBCBBDCCCCCBBB@CDBB<@@CCCBBB<@:>??49;@@CBCC@BCBBAB?BF>AAB??A99929?>>BDFDD2BB?B;;;A??@@=B7;8;><A<A@CCB@BBBCC;;;:<@CED>CCC=AACBBBCCCC@AABBBABB@@@@?@@@;??AAA=AA>???=AABAB
@ATNG8:02330:03650
GATGGTAGTAGTACACTAGTCATACAGAAGATCAGGAACTCTAGAAGAATTCAGATTTTTAACACGAGAGTAAACGTAAAAAGAAGGTTTTACAAGACTCACGTTAACAATATTGCAGCAGTACGCACACAATCGAAGCGCAGTAAGGATGGCTAGTGTAACTAGCAAGAATACCACGAAAGCAAGAAAAAGAAGTACGCTATTAACTATTAACGTACCTGTCTCTTCCGAAACGATTGAGTACTACTCTCAGAGACACACTACCATCGAATCCTCTTAGTCT
+
?@>;>@CCCCBCCCCECCCCDA@@BBCB@CCBBAA>A>BBGBBBB@CC@B@BA@<>>>>.??CBBBBBBBBB@9?>:;;;;*;C?B?CCC<CCGABAAABBBCB@C@BA?A?@;@?AABBCCCCCCEBBA@<?>>>;@@A?AA:99;@DDD@BBBCCBBB?BCBB@A=BB>ABB;??AAA9@@@?B?BBB.==6;;===>???<?:==::596:8@::5:AAA@A@;@=?=?9@:::@CCCCBBBBABBBBBBBAA@???AAAB=DA@==8=<8:::;AB???
@ATNG8:02331:03651
GATGGTAGATATATGCACGCTCTACCAGAAGATCAGGAACTCTAGAAGAATTCAGATTTTTAACACGAGAGTAAACGTAAAAAGAAGGTTTTACAAGACTCACGTTAACAATATTGCAGCAGTACGCACACAATCGAAGCGCAGTAAGGATGGCTAGTGTAACTAGCAAGAATACCACGAAAGCAAGAAAAAGAAGTACGCTATTAACTATTAACGTACCTGTCTCTTCCGAAACGAAATGAGTACTACTCTCAGAGACACACTACCATCGAATCCTCTTAGTCT
+
99440599==@@>655<@556<<<@9<<<8<@?@>@=@358B@@>@7:6(/)//98<@AA2@?@?444::====58266=;;'44.4.599+9:@:666>==;9>4;2:>:?BC;??@@BAABGCBBBBA@B?C@@@=?@?@CCBB@B?BAA=A;;99@?A?BBBCAA=@@;???39::99+7;;/77<=<,<?67556<;:<;*/*.888/5/69?>@:90000/816178;08333(3333::3333339:888:::85555899=9A??;?A<>>>=>A@@?
@ATNG8:02337:03688
GATGGTAGTGCGTGGAGAGAGAGACCCAGAAGATCAGGAACTCTAGAAGAATTCAGATTTTTAACACGAGAGTAAACGTAAAAAGAAGGTTTTACAAGACTCACGTTAACAATAATTGCAGCAGTACGCACACAATCGAAGCGCAGTAAGGATGGCTAGTGTAACTAGCAAGAATACCACGAAAGCAAGAAAAAAGAAGTACGCTATTAACTATTAACGTACCTGTCTCTTCCGAAACGAATGAGTACACACTCTCATATGACACTACATCGAATCCTCTTAGTCT
+
7///6::;>000//)/;97;A=CCCD=AAB@@BCC;<;9;>>=====6::68279933333$31779::=<<9::,9@@BBBB3AB?A?BBB:BCC?BCCCBBBCC80,0@:00+/)/:89:;;?@ABBBCB@@=@<;<?BAAA;::C?C@B;;7;A?@BA::4:?<<??/88/738177333(333,333333#3;4822255599473788;6<275=5949A??@@@2948>?8=???A@?B@@99777>777?777@BB588A<<;33328<48<=<?;<<A
@ATNG8:02339:03692
GATGGTAGATCTCGCTGATACACCCAGAAGATCAGGAACTCTAGAAGAATTCAGATTTTTAACACGAGAGTAAACGTAAAAAGAAGGTTTTACAAGACTCACGTTAACAATATTGCAGCAGTACGCACACAATCGAAGCGCAGTAAGGATGGCTAGTGTAACTAGCAAGAATACCACGAAAGCAAGAAAAAGAAGTACGCTATTAACTATTAACGTACCTGTCTCTTCCGAAATGAATGAGTACTGTATCTATGTGTGCGCTACCATCGAATCCTCTTAGTCT
+
<=>?@CABBBBCBCCC<<<>==@@8;//)/994558>8<<<898?:?A4907=;>>???1?<AB?AA@AA===5:9;9???,::492995&5<<9>BBA?=A9;6;=@@?CFD?BBCCDCBBBDDFCBDCC@B:;:>@@BBBBBB?A@B;;9;BBBCCAB>BCBDCF?@?<?BA>B=?>>390/)/>>@@0==7A@@@??@@A<?<@D@@:=9=>A@A@A:;;CA@=A?AAA<AAA?BBBBCBBBBBDCCCBBBBBBBBBBB??=?CCCA=@@=???=;???B
@ATNG8:02297:03703
GATGGTAGTATCTGCACACTCTGTCCAGAAGATCAGGAACTCTAGAAGAATTCACGATTTTTAACACGAGAGTAAACGTAAAAAGAAGGTTTTACAAGACTCACGTAACAATATTGCAGCAGTACGCACACAATCGAAGCGCAGTAAAGGATGGCTAGTGTAACTAGCAAGAATCCACGAAAGCAAGAAAAAAGAAGTACGCTATTAACTATTAACGTACCTGTCTCTTCCGAAACGAATGAGTACGAGAGAGCACACGTGTCTACCATCGAATCCTCTTAGTCT
+
96>>:CBB@@@<@<<=?>=@?>>CCADCC@BBCCBD?B=@@?::9?8<<7:6:///99889)617:<<===::99/3344444$4:8>;==>1<<<499433766/-(-735--(-///9;>???=<699>?<;000+00/::6/33(9.444.444::;9:4:;::9:333,37,33799(3371566666%3343...5333;(.(.33326..249939988:8828598919;;7:;;;?373:773;<;7877773757??7;>;;;9>B9>9>499777
@ATNG8:02297:03723
GATGGTAGTACATGTTAGACGACACCAGAAGATCAGGAACTCTAGAAGAATTCAGATTTTTAACACGAGAGTAAACGTAAAAAGAAGGTTTTACAAGACTCACGTTAACAATATTGCAGCAGTACGCACACAATCGAAGCGCAGTAAGGATGGCTAGTGTAACTAGCAAGAATACCACGAAAGCAAGAAAAAGAAGTACGCTATTAACTATTAACGTACCTGTCTCTTCCGAAACGAATGAGTACGAGAGTCAGAGCAGAGCTACCATCGAATCCTCTTAGTCT
+
>;=:=@BBCCBBBDF@CC@A000??<?BC@CD@@@A6:6;AAACBC@BB?B?@??BBDDD2C@CBBBCBBBBBB<BBCCCCC2A@;@=AAA7ACCACBBBCBB@?>??BF@CBC>AACBCCCCDDDDDBBAB@CBBB?BA??@@@@<B@DAA?ACBBBBA@?CDCCCC?AA=ABB:??999+9=:9:::;;+;@<A988BBB??<?<???B7;7;?BBB@CBCABEC?A=???:?BC@BBBBCCBBABCABBCCBAA?@@@@AAA<AAB??8:947869?B???
@ATNG8:02299:03719
GATAGAGTACAGTGTAGTAGACCAGAAGATCAGGAACTCTAGAAGAATTCAGATTTTTAACACGAGAGTAAACGTAAAAAGAAGGTTTTACAAGACTCACGTTAACAATATTGCAGCAGTACGCACACAATCGAAGCGCAGTAAGGATGGCTAGTGTAACTAGCAAGAATACCACGAAAGCAAGAAAAAGAAGTACGCTATTAACTATTAACGTACCTGTCTCTTCCGAAACGAATGAGTACACATCGTCGTGTCGTGCTACCATCGAATCCTCTTAGTCT
+
:::;;BBBCCBBAAACBBABBB?BBB?BBBBBB@B@BBGFBBB?BB?B?CBAAACCD3C?BBBBBCBBBCC>AACCCCC5CI?C6<<;.;CB?AACBCCCBB?B@CC?BBD=??BABBCBBBCCCCBBB@CAAA>ABAA???@<A?BCC?CBBBBBBC@BBBBBB?A@=???9==999,8886=@EDD/BB<B888BB==>:>:=AAB:>:=ACBB?BBAAABB?B?BBB>AAA????CFFBBBBBC@>BBCD?:::AA@??<?BBBE@BE?BB>;;::9;
@ATNG8:02301:03729
GATGGTAGTGTCATATGAGAGTGTGTACTCATTCGTTTCGGAAGAGACAGGTACGTTAATAGTTAATAGCGTACTTCTTTTTCTTGCTTTCGTGGTATTCTTGCTAGTTACACTAGCCATCCTTACTGCGCTTCGATTGTGTGCGTACTGCTGCAATATTGTTAACGTGAGTCTTGTAAAACCTTCTTTTTACGTTTACTCTCGTGTTAAAAATCTGAATTCTTCTAGAGTTCCTGATCTTCTGGTAGAGCGTGCATATATCTACCATCGAATCCTCTTAGTCT
+
?AA>@CCECBBCBCJCCBBBBDCCCBBBCCCB?BCDD=BB@C?CCCEEBB@BCCDC?A?CGFD?B?BDDDBABCC>99999'9@?CBBC>CC?@<@BB=AC9:9;CDC@CDDGCBBC@CCC?C?CCCCBBAC@CCCC?CCCCCBBBCDDCCABBC?CBB@BB?B@CCCBBBBCB?A@@@@9>>?=:::::*;AABG=CCCBBBCCCCADDDD2CBBBE@CACE?BBCCCBB@B@BCDCCC@A?@?@DFDCCBBBBBDCCCCBBBB@BBBBB@BB?ABB?C@@@B
@ATNG8:02304:03725
GATGGTAGTACATGATAGACGACACCAGAAGATCAGGAACTCTAGAAGAATTCAGATTTTTAACACGAGAGTAAACGTAAAAAGAAGGTTTTACAAGACTCACGTTAACAATATTGCAGCAGTACGCACACAATCGAAGCGCAGTAAGGATGGCTAGTGTAACTAGCAAGAATACCACGAAAGCAAGAAAAAGAAGTACGCTATTAACTATTAACGTACCTGTCTCTTCCGAAACGAATGAGTACTATGTAGAGCTCTATACTAATCGAATCCTCTTAGTCT
+
CCCC=BCDCC@@ACCCCBCC9::CCACECACCBBAA>A?BBCCCBB?BB?B>BBCCCCDC5CACAAACDCCBBB=AA@AABB5BC@E?CCC<BCFABABBECBBA?C@BB?BBB=??BCCCBBCCCCBBBCCADBBB?AABCBBBC?C@CBB>BCCBCCBB@BCDA@A=@@;:99;>>999+8=<878888(7?<C=>>CCA??;?<AA@@7;6;?BBB@CBBBCCB<@<@@@;@CC@BBBCCCAAAAAAAAACCA?AAA@DAA<?>>;9;@<:;;<@B766
@ATNG8:02305:03704
GATGGTAGGCACTGCGCACACATCCCAGAAGATCAGGAACTCTAGAGAATTCAGATTTTTAACACGAGAGTAAACGTAAAAAGAAGGTTTTACAAGACTCACGTTAACAATATTGCAGCAGTACGCACACAATCGAAGCGCAGTAAGGATGGCTAGTGTAACTAGCAAGAATACCACGAAAGCAAGAAAAAAGAAGTACGCTATTAACTATTAACGTACCTGTCTCTTCCGAAACGAATGAGTACACATCGTCGTGTCGTGCTACCATCGAATCCTCTTAGTCT
+
;6@=;BBB?BA@@@ABBCAAACBBB=BCC@CCBB@@6:5;AA;;;BCC@C@CBBBBBBB1?;@@?::9A?=?=6=<@===>*;B=B:CCC;AAC?BABCBA@@@>A=@?:@::39@@?AACCBA;;;BBBB@CBCD?@?BCCBCB?B?B@@>@EBBBBBB>???????CC????9==:99+3751589999&8;5//./99>>?=D=A>>=:=<@@BCC@BBBAAAB?A?BCC=B??<?ABBBBCC:::BA@BBCBA???AABCB@CAAAC?CC?CCB=>ABA>
@ATNG8:02305:03737
GATGGTAGGACGAGCGTCTGAGAGGTACTCATTCGTTTCGGAAGAGACAGGTACGTTAATAGTTAATAGCGTACTTCTTTTTCTTGCTTTCGTGGTATTCTTGCTAGTTACACTAGCCATCCTTACTGCGCTTCGATTGTGTGCGTACTGCTGCAATATTGTTAACGTGAGTCTTGTAAAACCTTCTTTTTACGTTTACTCTCGTGTTAAAAATCTGAATTCTTCTAGGAGTTCCTGATCTTCTGGTGTCTGATCTGTATCACTACCATCGAATCCTCTTAGTCT
+
@;;6<C>B@BD9;;BABBBBCCCB?BCDDD99;:BBC=BB?B@BBCCFDD@DEEBB@C@CCCC?C@BCCCBAA@?;:::::*;?<@ACC=BBAB=BAA=AD9;;ACBCACCCCCDDD?BBC@D@CCBBAA@C@BBCC?BACBAABBBBBBCB@@@?BCC@CC?B>AADBBBDDFACA@@@7@=A;;;;;;*;BBBC>AADCCCCBBB@DDDD0CCCDD?B@BB@CCBB@BBB?C?CCCCCC?B@A=AABBBBECCCCCDDCCCCCB;;:CCE@CC@@??=BBAAA
@ATNG8:02306:03717
GATGGTAGCTCTGCTCTGACTCTCGTACTCATTCGTTTCGGAAGAGACAGGTACGTTAATGTTTAATAGGCGTACTTCTTTTTTCTTGCTTTCGTGGTATTCTTGCTAGTTACACTAGCCATCCTTACTGCGCTTCGATTGTGTGCGTACTGCTGCAATATTGTTAACGTGAGTCTTGTAAAACCTTCTTTTTACGTTTACTCTCGTGTTAAAAATCTGAATTCTTCTAGAGTTCCTGATCTTCTGGTGTCTGATCTGTATCACTACCATCGTTCGTCAGAGTCT
+
4:<:5;:;;;556;<<???;:5:666<;=<5504:::144.48556==C>?@=6655:49555)/47//)//:<<<.444444#4;3445=4::;;6;;74::,//9;;=:>665:9::055<8<7>;>;<<54.5::97==555:::8;;;:///6)//869=7=7;:;;;@@?A9:5555&57<9>@AAA+=>>@@7?=BC@@DC0000;>;,00///5;3:=466=><45053889:>>9;;<4////7777999656;;554934448834549<<===::
@ATNG8:02310:03740
GATGGTAGTGTCAGTGCGCGTCGTCCAGAAGATCAGGAACTCTAGAAGAATTCAGATTTTTAACACGAGAGTAAACGTAAAAAGAAGGTTTTACAAGACTCACGTTAACAATATTGCAGCAGTACGCACACAATCGAAGCGCAGTAAGGATGGCTAGTGTAACTAGCAAGAATACCACGAAAGCAAGAAAAAGAAGTACGCTATTAACTATTAACGTACCTGTCTCTTCCGAAACGAATGAGTACTGTATTATGTGTGCGCTACCATCGAATCCTCTTAGTCT
+
777;<@AADCCBB966<;;;?@?DC?BCC@BBBCCEAG?CCCCEA@=?B=@=AA@@@@AA2A@BCBBBBABAA@9@?@@CCC1@@=A5;;;6;CFAICCBCBCDD?B?BC@CCB>AABBBBCBBBADCBBBC@CCAA>ABBABB995;=AAA=AA@@?BBC@BCBBBB>??9???:???AA;?::388888(8=9=888?@@?@=A:=>BB:=8==A<;6;AAAAAB?D?BBE>BBB?BBBBBCBEBAAA@C???B@@A>>>>G=>:;;;5;@:;;;189@>>
@ATNG8:02311:03708
GATGGTAGCTCGCTGATGATATCTCCAGAAGATCAGGAACTCTAGAAGAATTCAGATTTTTAACACGAGAGTAAACGTAAAAAGAAGGTTTTACAAGACTCACGTTAACAATATTGCAGCAGTACGCACACAATCGAAGCGCAGTAAGGATGGCTAGTGTAACTAGCAAGAATACCACGAAAGCAAGAAAAAAGAAGTACGCTATTAACTATTTAAACGTACCTGTCTCTTCCGAAACGAATGAGTACTATAGACTATCTGAGACTACCATCGAATCCTCTTAGTCT
+
;<<=@BDCCCCCBABBCECCCCCBB@BCC@CDCBAA?@@CCBBBBB@BB9959@?<=>=>,=>BABBBBBCCCC=AABCCCC5BA=B<@@A9ACDFIAABCBAAA5<5;A=@CC?AABBCCBCCCCCBBBBC@CCBB@CCCCBBBB@C@CAA?A@@@@??B?BABBDD@BB?BBB>ABAAA9@<<8988889%8>:?889BCC@@8=796555(55'5;@AB?BB@@?BC@C>A@?.788188:=?ABCBBBAA=:8>BBCBBBCCBB>BBCCC?CC?@@A?BA@00
@ATNG8:02312:03719
GATGTAGAGTATCTGTGTATCTCCAGAAGATCAGGAACCTAGAAGAATTCAGATTTTTAACACGAGAGTAAACGTAAAAAGAAGGTTTTACAAGACTCACGTTAACAATATTGCAGCAGTACGCACACAATCGAAGCGCAGTAAGGATGGCTAGTGTAACTAGCAAGAATACCACGAAAAGCAAGAAAAAGAAGTACGCTATTAACTATTAACGTACCTGTCTCTTCCGAAACGAATGAGTACTACTCTCAGGGACACACTACCATCGAATCCTCTTAGTCT
+
CBB<BBBCCBBBCCEDCDBAAAD@EDD@;;;@@@?C?B@CCDC?BB@E@@@@DCCBB3B>A?@?>>BBBBD>BBAA?@?2?@<A?BBB8BCC?AAAA???>A594;=8===9==BBB>>>>AAAA>==>;>>>@<@?=888//*/7;;A=@;;;>>==9=??>BBA==:=?>9>888::/988167;9;*66.6>>;???>>;?<@?>?=D=AA>>>:<AA@><<<A=ADD:B9979==@888;;;>?>>>BB=BCBCAAC>>:=>>??<?@=>>>:>==;;
@ATNG8:02313:03725
GATGGTAGGTGCACATGAGTGTATCCAGAAGATCAGGAACTCTAGAAGAATTCAGATTTTTAACACGAGAGTAAACGTAAAAAGAAGGTTTTACAAGACTCACGTTAACAATATTGCAGCAGTACGCACACAATCGAAGCGCAGTAAGGATGGCTAGTGTAACTAGCAAGAATACCACGAAAAGCAAGAAAAAGAAGTACGCTATTAACTATTAACGTACCTGTCTCTTCCGAAACGAATGAGTACTGCGTCTCACTCTCGCCTACCATCGAATCCTCTTAGTCT
+
55=>@FCC?BBBC;;<CBFDCBBBC@BBC?BBCCCA?C@DCCCBBC@BB?B@CBBBCCCC5B@BBCECBBBCED=BBBBBBB5BC?C?BBB;BDD@DCBBBBB@@=@<?@<A??<?ABBGDFFCCCCCCDCC<A@@@?ABCBEBBB?B?BBA@BBECCCCC?BCCAA@@BB<>>>8<<8888*9<=;===??1?>=A766??>>?;>;==>D7;7;ACBB?BBBBBDB>A?@@@8@;;6:BCCFCBBBC@BABBBBCCCCCD@DBC>BAFCC@AA>ABA=BC@::
@ATNG8:02320:03722
GATGGTAGCAGACGTGACAGAGCGCCAGAAGATCAGGAACTCTAGAAGAATTCAGATTTTAACACGAGAGTAAACGTAAAAGAAGGTTTTTACAAGACTCACGTTAACAATATTGCAGCAGTACGCACACTATCGAAGCGCAGTAAGGATGGCTAGTGTAACTAGCAAGAATACCACGAAAGCAAGAAAAAGAAGTACGCTATTTAACTATTTAACGTACCTGTCTCTTCCGAAACGAATGAGTACTGCGTCTCACTCTCGCCTACCATCGAATCCTCTTAGTCT
+
99:=@DA?CCCCB99;BCCDECBCB@BBB@BCCCBB?B@BBBBBBB>AA>B?BA>8999*9;ABBCFCBB>><7<9?CCD;CE>B5;;;;*<BC@CABADEDCC@C?CC?CBB>BCBABBCCDDDDDCCBBABBBB?B@BBBBBB<?;?@@<@B@AABCC?BBCBBB>AB?BBB?AA999,8==998888(8@:A;;;>>>888)89<<888*84:=A@@>@CCBBBB?A>AAA<BCC?BACCDCCAAAABBBBCBBBBBCC?CCC?DACCC?BB?A?>8?C:::
@ATNG8:02320:03742
GATGGTAGCTCTGCTCTGACTCTCGTACTCATTCGTTTCGGAAGAGACAGGTACGTTAATAGTTAATAGCGTACTTCTTTTTCTTGCTTTCGTGGTATTCTTGCTAGTTACACTAGCCATCCTTACTGCGCTTCGATTGTGTGCGTACTGCTGCAATATTGTTAACGTGAGTCTTGTAAAACCTTCTTTTTACGTTTACTCTCGTGTTAAAAATCTGAATTCTTCTAGAGTTCCTGATCTTCTGGCGCGTATGTATGTCGCCTACCATCGAATCCTCTTAGTCT
+
=<<=@ECEBBBCBBBCCABACCCDCCBBBB;:6:AAA9BD?B@BCCCCDDBCCC:;:;@GBBB@DACBCBCGBBB@A@@@@0>A?BCCD=CBBC?CCFABC@@@?@;;7;CCCCCDDADBC@B?BCBBBCBB@DBBB@CBBBCCBBBBBBC@@@B@CCC?@@=@>AACBBCDFDAAAACC<B=A>;<;;;*;BBCD=CBCCGECBA@@BCBC2BABCCACBCC@BBBECBB?B@BBABAA=AAB>BCH::;DCCCCBABBCACCC?BBBBB@BB@BBB?BCCCC
@ATNG8:02321:03709
GATGGTAGCATCATGCATATCTCACCTGAAGATCAGGAACTCTAGAAGAATTCAGATTTTTAACACGAGAGTAAACGTAAAAAGAAGGTTTTACAAGACTCACGTTAACAATATTGCAGCAGTACGCACACAATCGAAGCGCAGTAAGGATGGCTAGTGTAACTAGCAAGAATACCACGAAAGCAAGAAAAAGAAGTACGCTATTAACTATTAACGTACCTGTCTCTTCCGAAACGAATGAGTACGATGAGATCTCGTGTGCTACCATCGAATCCTCTTAGTCT
+
>==>@BBBDBBBCABACBBCBBCCC@BBB@BBCDBB?C@BBCBCBD@CB>B@DBBBBBBB5B@CCCCCDDFBCC>CBBBBBB2@@?B49::6;AB?CBBBDCCBB?B@CC@BBB>AABBCCBBBBBCCCCCCACBBB<?9::BAAB?C?CA@>@CBBABBA@DDCCAB?BB?BBA6;<877)9<<999999(7>8>>>>AA?>>;>=BA@?;?=BBCBB@BBBBBBB?B@CBC=BBB>???DCCDCCBBBCBBB@@?AABB@?AC=???>=8=>;===<AEA?@
@ATNG8:02322:03716
GATGGTAGCACACGAGATCTCATCGTACTCATTCGTTTCGGAAGAGACAGGTACGTTAATAGTTAATAGCGTACTTCTTTTTCTTGCTTTCGTGGTATTCTTGCTAGTTACACTAGCCATCCTTACTGCGCTTCGATTGTGTGCGTACTGCTGCAATATTGTTAACGTGAGTCTTGTAAAACCTTCTTTTTACGTTTACTCTCGTGTTAAAAATCTGAATTCTTCTAGAGTTCCTGATCTTCTGGCGCTCTGTCACGTCTGCTACCATCGAATCCTCTTAGTCT
+
@;@=<CCBBD@?CBECCCCCCCCCCBCCCCBC?B@@B=BC@C@CCCCCCC?CCC??=@@CCBB?B=AACBBBBBB?BBBBB3BC?BBAA9AABB>BAB?BB<==>BAA?BBBB@@AA;A==9=<ABA@@<;;;C=??9>>>;;;@@??AAAA@@@<<=<=CD=C<?>>?ABC??:=====2=:>:;;:::):@///)//7///=<<>5;;;;+9>?@B<A<;;7;==A===:>:>AAA@@7;::<?>>>=>>>@AA@@??@@@@B<@===?<?A;??>;D=><>
@ATNG8:02324:03712
GATGGTAGTGATACAGATCAGACACCAGAAGATCAGGAACTCTAGAAGAATTCAGATTTTTAACACGAGAGTAAACGTAAAAAGAAGGTTTTACAAGACTCACGTTAACAATATTGCAGCAGTACGCACACAATCGAAGCGCAGTAAGGATGGCTAGTGTAACTAGCAAGAATACCACGAAAAGCAAGAAAAAAGAAGTACGCTATTAACTATTAACGTACCTGTCTCTTCCGAAACGAATGAGTACTATGTAGAGCTTTATACTACCATCGAATCCTCTTAGTCT
+
<==>@DBBBCCCCCCCCCCCCBBBC@BBB@CCBCAA?B@BCBCCC=;@A@D?AABBCCCC+C>BDCCCCBBBBB<?;@GEGJ5BB>A5;;;.;BC?C;<;EBCBB?B@DD@DCC=@@BBCCCDDBBBCCCDD?CBBB?AABBCBBB>D?BBB?BCBBADA@<ACCCBB@BB>@@@;?@9999+99:;999999%:>;<867===AA=?<?@BA7;7;@BBB@CC@@@BA<?=?DE?BBB?BBBCDDCC>>>BBBBBAED;:;;@A==:=>BCB<@@<888=BA===
@ATNG8:02325:03729
GATGGTAGTGATACAGATCAGACACCAGAAGATCAGGAACTCTAGAAGAATTCAGATTTTTAACACGAGAGTAAACGTAAAAAGAAGGTTTTACAAGACTCACGTTAACAATATTGCAGCAGTACGCACACAATCGAAGCGCTGTAAGGATGGCTAGTGTAACTAGCAAGAATACCACGAAAAGCAAGAAAAAAGAAGTACGCTATTAACTATTAACGTACCTGTCTCTTCCGAAACGAATGAGTACTATGTAGAGCTCTATACTATCGAATCCTCTTAGTCT
+
DABB?BBBBBBEBBBGDCCBBBBBC?BBB?BAAA?@>@>ACCBBAB?BB?B?A@>;;;;8)84:<=884CCDEC=?;AEEEE5CC@C?CDD;BBB?BAAABBBBB@B@CC@BAA=@@A@ABBBCCCCBCDBB???@B=AAC???BB>B?BBB@BCDDCCCCACBBBBB???;@?@9>@9999+9==8=@@@@A(@A==;;;AA>==:>;>>AA:=:==ABB?BCCBBBB=@=???9?CD@BBABBBCCCCBBBBBB@CA@>>>>@@?@??;??;;;;;===?>
@ATNG8:02329:03730
GATGGTAGTAGTACACTAGTCATACCAGAAGGATCAGGAACTCTAGAAGAATTCAGATTTTTAACACGAGAGTAAACGTAAAAAGAAGGTTTACAAGACTCACGTTAACAATATTGCAGCAGTACGCACACAATCGAAGCGCAGTAAGGATGGCTAGTGTAACTAGCAAGAATACCACGAAAGCAAGAAAAAAGAAGTACGCTATTAACTATTAACGTACCTGTCTCTTCCGAAACGAATGAGTACGAGAGAGCACACGTGTCTACCATCGAATCCTCTTAGTCT
+
::::==/06;<<<<<<<<<<<;;;=4999.5.555594949;;566?:==:=9<<;??AA@,=600//9999333(37:4444$55.5.55)555.5::9;;<<<9=9=>:B>>7;=99;9;;;<655<6559=>?@7::?????A>B=@;9.9<4438882=>?9:>6A<::7:3/////(/690222222#272222222;::6:7;;>;;A8<=A;;5;B@??@?;=000;5=00*00:;>>?BBBBBA797?=?9=999=7848=???;AA:>>A<?????
@ATNG8:02330:03742
GATGGTAGATATATGCACGCTCTACCAGAAGATCAGGAACTCTAGAAGAATTCAGATTTTTAACACGAGAGTAAACGTAAAAAGAAGGTTTTACAAGACTCACGTTAACAATATTGCAGCAGTACGCACACAATCGAAGCGCAGTAAGGATGGCTAGTGTAACTAGCAAGAATACCACGAAAGCAAGAAAAAGAAGTACGCTATTAACTATTAACGTACCTGTCTCTTCCGAAACGAATGAGTACTATAGACTATCTGAGACTACCATCGAATCCTCTTAGTCT
+
BCBC@BBBG@@@CCCCCABBDCBBC@BBC@CCBDCC?A?CCCAAAA>AA?A?ABCCCCCC2C?AABBBBBBBBB:?;9;;;;*;B>B?CCC;CCKACCCCCCB??<??AC?CCC>AACBCCCCCHCDC@@@B@@?@B?AAABCBBB?C@CBB@BCCCCAAA?CCC@A@?BB?AA@8><998*:?>;>==??1?A?C888>>>BB<@;@AAA:>:>>BBG@CCAAACB?B?BBB>BCC@BBBBBCBBBCCCC@@AACCCBABCCCC>AABBC@BB?BBB>CCA??
@ATNG8:02330:03747
GATGGTAGAGAGACTGTAGCGCACCCCAGAAGATCAGGAACTCTAGAAGAATTCAGATTTTTAACACGAGAGTAAACGTAAAAAGAAGGTTTTACAAGACTCACGTTAACAATATTGCAGCAGTACGCACACAATCGAAGCGCAGTAAGGATGGCTAGTGTAACTAGCAAGAATACCACGAAAGCAAGAAAAAGAAGTACGCTATTAACTATTAACGTACCTGTCTCTTCCGAAACGAATGAGTACTGCGTCTCACTCTCGCCTACCATCGAATCCTCTTAGTCT
+
8:9:8=555<;99999;55////;;;&//7)/49944.4.43334;;6:9,3,33333333$3399833389378*8?@?>>=,=B=@@DDF;CCHACCBBBBAAA=@=;;5;A@;??@?ABBBCCBBB;;;B?@@@@;>??@AA:949=@??<?AACBAAA=@<<999/9817//(////:.///+/2;;;*::77225;9;9=/5.5;<=7@5;5:9@=::::9AA60-0=;3;00)////73<3338::::;;<;;;@@?@??<@>;;<:<<>B@A>@AA@@
@ATNG8:02332:03715
GATGGTAGACACGTGTGCTCTCTCGTACTCATTCGTTTCGGAAGAGACAGGTACGTTAATAGTTAATAGCGTACTTCTTTTTCTTGCTTTCGTGGTATTCTTGCTAGTTACACTAGCCATCCTTACTGCGCTTCGATTGTGTGCGTACTGCTGCAATATTGTTAACGTGAGTCTTGTAAAACCTTCTTTTTACGTTTACTCTCGTGTTAAAATCTGAATTCTTCTAGAGTTCCTGATCTTCTGGATAGCGACGCGATATACTACCATCGAATCCTCTTAGTCT
+
:;==@BBBCCC;;6BA;?CCB@@@CBABBC@A@ACCD>BB@C@BAA@@@?;??BCC@C?AB994:=A@BBBBBCB?BB>B>+BA<;552)2;;;6@=:5:=*00/=9959AA>;;;><@@A<@<@A>>>>>>:>>>><?AA?=>>=>=BAAA<<<5:;;9>A:>:==B;;;C==6::??@5@<A:=====+=><<=06/////898<0///).//.6262773;C?>;99;@;@?@==>:>>A=@A??@;;;?>888;;;===>5;;;;=8>@=>==;??@@@
@ATNG8:02337:03738
GATGGTAGATATATGCACGCTCTACCAGAAGATCAGGAACTCTAGAAGAATTCAGATTTTTAACACGAGAGTAAACGTAAAAAGAAGGTTTTACAAGACTCACGTTAACATTATTGCAGCAGTACGCACACAATCGAAGCGCAGTAAGGATGGCTAGTGTAACTAGCAAGAATACCACGAAAGCAAGAAAAAGAAGTACGCTATTAACTATTAACGTACCTGTCTCTTCCGAAACGAATGAGTACGAGAGAGCACACGTGTCTACCATCGAATCCTCTTAGTCT
+
55=>8:::555::@BBBBBAA@??A9<CD@BCBB@>0904:;=A:949>7B8?BB====;+;633333338333(3255===+:95:.555&5556;>555////)/399969>9===<BBA;;;CCCFFCB?A@@@<@@@?@CBC?C7;;;49>=???::59??BAB>@B8<>;6;;889+99919>===.=:488889>>>?=A16557/6/5<AAA;@>???BB>B>BBB<>>A9?>?>>?A>>?AABBAAABB??>@====8=888?;??9;;:5::>>@
@ATNG8:02339:03708
GATGGTATAGTACAGTGTAGTAGACCAGAAGATCAGGAACTCTAGAAGAATTCAGATTTTTAACACGAGAGTAAACGTAAAAAGAAGGTTTTACAAGACTCACGTTAACAATATTGCAGCAGTACGCACACAATCGAAGCGCAGTAAGGATGGCTAGTGTAACTAGCAAGAATACCACGAAAGCAAGAAAAAGAAGTACGCTATTAACTATTAACGTACCTGTCTCTTCCGAAACGAATAGTACGTGTGACGTACGTGAGCTACCATCGAATCCTTCTTAGTCT
+
CCCDAC@@@BBBDCCCCCCBBBBBA?BBB?BBAAAA::8;CBBBCC?BB?B?BBAAACCC2B??????BB@@@@5=8;4999(9=8=<=@@2@@@7<;@@>??;;::=@@<B@@<@@?@@ACCCC;;;C@AAACDCC?BBBBCCCC?C@CBB=@@ABAABB?AAABBB@CD?AAA?A@99:,8<<986878(5:75555<<?AA;?:?ACD=D=??BCB?BCCAAAC@C?A@C>CCC=AACBBBCBB?>?BBBBB>>>BBBAAA>>>>>>=AA<A<@@<@;;;>
@ATNG8:02341:03705
GATGGTAGCGCACACATAGATACAGTACTCATTCGTTTCTGAAGAGACAGGTACGTTAATAGTTAATAGCGTACTTCTTTTTCTTGCTTTCGTGGTATTCTTGCTAGTTACACTAGCCATCCTTACTGCGCTTCGATTGTGTGCGTACTGCTGCAATATTGTTAACGTGAGTCTTGTAAAACCTTCTTTTTACGTTTACTCTCGTGTTAAAAATCTGAATTCTTCTAGAGTTCCTGATCTTCTGGATAGCGACGCGATATACTACCATCGAATCCTCTTAGTCT
+
7:::;@@AA@ACBCCDCBCDEFDCBCCB@A::2;@@>8?B@A@DCBBBBB?CCCDE@C@CDCB?B?BCCGCCBDG@DCCCD5DC;@;;;0;B@B>ACC@CC?@A@CCD?AABCICCC@CCC@C>@@@B@ABB=AA@@=@@BCCABBBAAACCCCC@CCC?CDAE@CBAAABCCD?BDCCC9C>A=;;;;;*;BBCF=BAAAAAB@@@<@AAA0ACC;;;;@CD?AADCCCC@C@BBCCCE?BBB?ABACCBBBBBDCCDDCCCDD@CCBBB@BB?BBB@BGBAA
@ATNG8:02298:03773
GATGGTAGCGCGACGAGCGTAGACCCAGAAGATCAGGAACTCTAGAAGAATTCAGATTTTTAACACGAGAGTAAACTTAAAAAGAAGGTTTTACAAGACTCACGTTAACAATATTGCAGCAGTACGCACACAATCGAAGCGCAGTAAGGATGGCTAGTGTAACTAGCAAGAATACCACGAAAGCAAGAAAAAGAAGTACGCTATTAACTATTAACGTACCTGTCTCTTCCGAAACGAATGAGTACGTGTGCGACGTGTCTCCTACCATCGAATCCTCTTAGTCT
+
7:9:;@CACBBBCCCCCCCCDD???<?@@?CCBBBB?B?BBBAAAA>AC>C>BBBBBBBB3B?BAA@BBBCBBB9BA9=;;;,;94:-666,8=><@@@??AAAA;A9>>9>>A;@?>@><>>AA@AAAAAA7>>?A;???@>@><:<<@887:@@BAA@@8<<A===:AA;AAA<@@@@?7>=95/////(//(/;=<AAA@@9>;=<=A7;7;@A@A;;;;>>=>;C=AAA:<=<;@@@B>>>===:;:?BA>==?@A>:=??:>@>@A<AA=>=<;<:;;=
@ATNG8:02299:03799
GATGGTAGTCTCAGATAGTCTATAGTACTCATTCGTTTCGGAAGAGACAGGTACGTTAATAGTTAATAGCGTACTTCTTTTTCTTGCTTTCGTGGTATTCTTGCTAGTTACACTAGCCATCCTTACTGCGCTTCGATTGTGTGCGTACTGCTGCAATATTGTTAACGTGAGTCTTGTAAAACCTTCTTTTACGTTTACTCTCGTGTTAAAATCTGAATTCTTCTAGAGTTCCTGATCTTCTGACGACGCGCACTGACACTACCATCGAATCCTCTTAGTCT
+
::B?@CBCCCCCCCCCDCBBBBCCAACCDCBB?AAAB=BC@BACFCCCCC@CCDCC@A>ADCC?C?CBBBBBBA@900000)00+0=@@<BBCC@CCC@CF@CBCCCCACCCCBDBC@CCB@B@CDCBCDCB?BAB@@CBBBDCCCCBAA@@@AB>@@@>@??A=@AB@@ACCC>@@@@@7A=A=;;:;.;BCCF;;;ABHBBBAA5;;;.:>>?@;@;@B?BCCCCBCAE@BAACDC?BBDCCCC;;;ACB@@BGCBBBCD@DDDBB?BC@9:9@BDBBB
@ATNG8:02302:03776
GATGGTAGTGATACAGATCAGACACCAGAAGATCAGGAACTCTAGAAGAATTCAGATTTTTAACACGAGAGTAAACGTAAAAAGAAGGTTTTACAAGACTCACGTTAACAATATTGCAGCAGTACGCACACAATCGAAGCGCAGTAAGGATGGCTAGTGTAACTAGCAAGAATACCACGAAAGCAAGAAAAAAGAAGTACGCTATTAACTATTAACGTACCTGTCTCTTCCGAAACGAATGAGTACAGAGAGTACGATATGTCTACCATCGAATCCTCTTAGTCT
+
:;44.4999;@CB=BCA<BFCCBBB7;;<8<A?@?=?B:;;?BBBB>::494888:=B==+=4888////8///(/699999'44.4.555&5::5666>==;9:49;?C;CCC@DDB>@@BBBCDDCCCCC?CBBA>AAA@@?@B=B>AA@7:9@<<;<:7?;554=6::6:;;,33777.733,3;;;;;%;=;5859888AA68678::17/77>??<AA?>>9848:???9>>>9999=?D>?>BBA887A????@@?;:;<8<99;;766/69:3:?>AA
@ATNG8:02302:03792
GATGGTAGTGTGTCTCTGAGAGTAGTACTCATTCGTTTCGGAAGAGACAGGTACGTTAATAGTTAATAGCGTACTTCTTTTTCTTGCTTTCGTGGTATTCTTGCTAGTTACACTAGCCATCCTTACTGCGCTTCGATTGTGTGCGTACTGCTGCAATATTGTTAACGTGAGTCTTGTAAAACCTTCTTTTACGTTTACTCTCGTGTTAAAAATCTGAATTCTTCTAGAGTTCCTGATCTTCTGGCTCTCGTAGACAGATACTACCATCGAATCCTCTTAGTCT
+
A<@=?BCCCCCCDDCCCBCCBBCCCCBCCBAA=A@@@<AD@C?CBAACDD@CBBBC@C@CCBB?B@CCDCCCCCF???>>>0=?;ABCC>BCDC@CCC@CD>A@CCCE?AACCCBCCBCBC>A?ACDCBB@@<@ACC?CBBACBBBDBBABBCBC@C??=?A?A?AACCCCC@@;>::::-:9>9;:::-;AAAB?BCCBBCCCBB=AABA0BCCDC@EABB@BBBBCBB@B@BBCCCC@B?@>@CCCCCCCCCCCCCCCCBBB?BCCCC?BB?@@@>BA@@A
@ATNG8:02304:03778
GATGGTAGTGTCATATGAGAGTGTGTACTCATTCGTTTCGGAAGAGACAGGTACGTTAATAGTTAATAGCGTACTTCTTTTTCTTGCTTTCGTGGTATTCTTGCTAGTTACACTAGCCATCCTTACTGCGCTTCGATTGTGTGCGTACTGCTGCAATATTGTTAACGTGAGTCTTGTAAAACCTTCTTTTACGTTTACTCTCGTGTTAAAAATCTGAATTCTTCTAGAGTTCCTGATCTTCTGGTATGACTAGTGTACTACTACCATCGAATCCTCTTAGTCT
+
9::<@AA@CBA@@CHGCCCCBCCCBBCCCDAA?ABBB>BFAL@AABCCCB?BCBBC@B@BCCC>B>BCCBBBCBB?@A@A@2@C?BBBB>CBCB@CBB>BD>BBCCCC@CCCCCCCC@CCC?C?BBCCCAABACCDC@BBBBCCBBBBDDEDCBC@CBB?AA>A@CCCDEECA@;>9999.;<A;;;:;.;AAAB<AAECBBECEE5;;<;*;AABF?D@BC@BCCCCBB@C@CCCCCC?CAB@BCDEBABECDECCCCCCCCCBCAAAB@CC@9:9?AA@@A
@ATNG8:02306:03778
GATGGTAGTGTGTCTCTGAGAGTAGTACTCATTCGTTTCGGAAGAGACAGGTACGTTAATAGTTAATAGCGTACTTCTTTTTCTTGCTTTCGTGGTATTCTTGCTAGTTACACTAGCCATCCTTACTGCGCTTCGATTGTGTGCGTACTGCTGCAATATTGTTAACGTGAGTCTTGTAAACCTTCTTTTACGTTTACTCTCGTGTTAAAAATCTGAATTCTTCTAGAGTTCCTGATCTTCTGGAGATACACATGATACTCTACCATCGAATCCTCTTAGTCT
+
94:=9=BBCFCCCB=?GCBBBBB@@@CCCCAA>AABA;AB=@=@BBAABB@BBCCCAC@CBBB@D@CCCCAAAAA=;;;;;*;@=@AAC>AAACACCD@CC=AA@BBC?CICDDBBB@CCC>B?CCCB:;:B?BCCC@BCCCCBBCCCCBBCBBB?BED?AC?B?BBBCB@@:92:999,;=B=;;;;.;?@@A=BCCDDFCICC<@AAA,@AABC@C?AC@BBCBBA@>@@CCCCCC?BAB>BCB;;;;;;;::ADBA@A@B>>>?BB>AB>=<=<@BBBC
@ATNG8:02307:03757
GATGGTAGCGCACACATAGATACAGTACTTCATTCGTTTCGGAAGAGACAGGTACGTTAATAGTTAATAGCGTCTTCTTTTTCTTGTCTTTCGTGGTATTCTTGCTAGTTACACTAGCCATCCTTACTGCGCTTCGATTGTGTGCGTACTGCTGCAATATTTGTTAACGTGAGTCTTGTAAAACCTTCTTTTTACGTTTACTCTCGTGTTAAAATCTGAATTCTTCTAGAGTTCCTGATCTTCTGGAGATATCATCAGCGAGCTACCATCGAATCCTCTTAGTCT
+
----(--557555<6666:<<5649444/)///)/755,6:4:7///=<::8=655;393555:5<95449////)//:::)::+/3866.////4::<49;7;9::9949>>@@@=9.559.4.5:55565>8<665.55555:555544954445544<4::7;:=@@AA9:9B8<9;::*929299999$9=9:>5<<<:955599.555'55555.55994;;;<=<<9<8<<555:055=8<<BC:99BAB??9999995;9@555=4957:;;7;A<==
@ATNG8:02309:03751
GATGGTAGTGTCAGTGCGCGTCGTCCAGAAGATCAGGAACTCTAGAAGAATTCAGATTTTTAACACGAGAGTAAACGTAAAAAGAAGGTTTACAAGACTCACGTTAACAATATTGCAGCAGTACGCACACAATCGAAGCGCAGTAAGGATGGCTAGTGTAACTAGCAAGAATACCACGAAAGCAAGAAAAAGAAGTACGCTATTAACTATTAACGTACCTGTCTCTTCCGAAACGAATGAGTACGTGTGACGTACGTGAGCTACCATCGAATCCTCTTAGTCT
+
99//)/7:??@;555995:5559995>@?=@BBBBC?C?CBA<A<>9AA?C8:;00/000$/6;<=@?>>;777(7344444$5;49.55)5;;.56;<<?@>>:>:==9<@A<??CABBAAABBBBBBCC@CCAB>@@AACDBA>B?A@@<@;;:ABBB@CCBBBB@BC<??A397;==7;;;577889)683////;899>5@599999=496@??<??>?BBB@B?BBF>AAA<>?@CBBBBAAABBA@?????:99@@@@?BBAAA?>?;?A>;@BBA:
@ATNG8:02313:03796
GATGGTAGTGATACAGATCAGACACCAGAAGATCAGGAACTCTAGAAGAATTCAGATTTTTAACACGAGAGTAAACGTAAAAAGAAGGTTTTACAAGACTCACGTTAACAATATTGCAGCAGTACGCACACAATCGAAGCGCAGTAAGGATGGCTAGTGTAACTAGCAAGAATACCACGAAAGCAAGAAAAAGAAGTACGCTATTAACTATTAACGTACCTGTCTCTTCCGAAACGAATGAGTACGATGAGATCTCGTGTGCTACCATCGAATCCTCTTAGTCT
+
4==>?BBBCBBBCDCCCCCCCCB?@?@CC@CCC@@A?A?AABAAAC?BB?B?A@?:9989$7<ABBBBBBBBA@9>;:;;;<);?<C4;::&9<<9;A<CCECCC?B@BD?AAA>@@BBBBBBDDBBBCCCC?CCBB?BABBBBAB>C?CA@>ABCCCCCC?BBBBBB?BB?BBB?BBAAA;AA@>AAAAB3BB<@:::BBB>>9=9==>>3738BBBB@BBBBBCC@B@BCC=BBB?BBBABCC@A@CCBBBA:;:@BA===@@<@@??<9995///7=A???
@ATNG8:02314:03768
GATGGTAGCTCACGTACGTCACACGTACTCATTCGTTTCGGAAGAGACAGGTACGTTAATAGTTAATAGCGTACTTCTTTTTCTTGCTTTCGTGGTATTCTTGCTAGTTACACTAGCCATCCTTACTGCGCTTCGATTGTGTGCGTACTGCTGCAATATTGTTAACGTGAGTCTTGTAAAACCTTCTTTTTACGTTTACTCTCGTGTTAAAATCTGAAATTCTTCTAGAGTTCCTGATCTTCTGGACGAGCGACACCTTGACACTACCATCGAATCCTCTTAGTCT
+
999:699?BB=BAA;>>>CCBDDB;;:@;A?A?B::9,9=9=9>@@@?BA@C:;;C@K>ABBB?A>AA9:8;:99688888)8;<=:::2:888>BBB?BF<>?>A<;6>@?:9=A@<A@@6;6;>>=>>;;6;@>=:>87897799;888>:9;395727:5;;;;;=;5552+25555*558389>>>+7---7(----33;===3:::*799555'226616977676/50555778*./84677798/..33-32-,,,,,-20449;=688489=053954
@ATNG8:02314:03778
GATGGTAGCTATACGTATATCTATGTACTCATTCGTTTCGGAAGAGACAGGTACGTTAATAGTTAATAGCGTACTTCTTTTTCTTGCTTTCGTGGTATTCTTGCTAGTTACACTAGCCATCCTTACTGCGCTTCGATTGTGTGCGTACTGCTGCAATATTGTTAACGTGAGTCTTGTAAAACCTTCTTTTTACGTTTACTCTCGTGTTAAAAATCTGAATTCTTCTAGAGTTCCTGATCTTCTGGTATGACTAGTGTACTACTACCATCGAATCCTCTTAGTCT
+
::<=@DCCCBBCDBABCCCDDCCBBBCCCCCB?BDBD>DD?B?BBBCBAA?CDBBB?B?BBBA?B?AAABABBCC?@@AAA1@A<A8887:BBC?CCC?BB:==BBCB?AA@<<AAA;AAA9>9>@@A?:;:;C@@@7=>>>==<>AAA>>>;;;9=>>=BB<A;??@>>@?==9=??@@6@<A;?;===,88779)--3---7<<>;?@@@/@@>@@<@;;;6;<<<???<A;>>@@@A8;;@=@@@<<<AAA@@@@@@AAAAA<AAAAA<AA:855489///
@ATNG8:02319:03779
GATGGTAGTGCGTGAGAGAGAGACCCAGAAGATCAGGAACTCTAGAAGAATTCAGATTTTTAACACGAGAGTAAACGTAAAAAGAAGGTTTTACAAGACTCACGTTAACAATATTGCAGCAGTACGCACACAATCGAAGTGCAGTAAGGATGGCTAGTGTAACTAGCAAGAATACCACGAAAGCAAGAAAAAGAAGTACGCTATTAACTATTGACGTACCTGTCTCTTCCGAAACGAATGAGTACATAGATATACGTATAGCTACCATCGAATCCTCTTAGTCT
+
7:9:;A@ABBCBBCCCCGDCCCBBB>BCC@CCCBAB>A@CBBAAAD?BB?B?>>=:9777$34>@;AA?BB@@@8?@;;;;;$4;6;2955&5<<7;<<=@@==B>A@CG@CBB@BB??ABBBCCCBCCDBC@CCCC@CCCCBBBA>C@C??>@BBBCCAA?AAAAAA?AC>A@A?BBBBA;@??;?@BBB3BA<A:;:B@@>>;><?CBB=8@@BDAA>ABBBABB?B?BBC>CCC?AA@@?AAAAA@@@ABA@@===CAAA;;7;>>>>;??;=>=<>C;;:
@ATNG8:02320:03775
GATGGTAGGCGACATACATACGCGCCAGAAGATCAGGAACTCTAGAAGAATTCAGATTTTTAACACGAGAGTAAACGTAAAAAGAAGGTTTTACAAGACTCACGTTAACAATATTGCAGCAGTACGCACACAATCGAAGCGCAGTAAGGATGGCTAGTGTAACTAGCAAGAATACCACGAAAGCAAGAAAAAGAAGTACGCTATTAACTATTAACGTACCTGTCTCTTCCGAAACGAATGAGTACGTGTGCGACGTGTCTCCTACCATCGAATCCTCTTAGTCT
+
994469=C@CBBBDCECCCCBBBBB?BIC@CECCCC@B@BBCCCBC?BB>B>BBC>????1??CCCCCBBBDDF>B@99999*;C>C4;;;.;CD?BBACCCCCC@C?BB>BBB>BB?@@ACBBDCCDBBBD@CCCC>AAA?AAA@<A@B@@?@CBBBCCB?BDCAAA?BC>BBB=@??@?:A@@>BBCCC3BB?D>>>B@A>>8=<@@AA:=7<A@@@@BBBBBCE@C@AAA<AA@>BBBGBBBBBBBBBBCBCBABBA?:?AA==AAAA=AA;<==;?@;::
@ATNG8:02328:03765
GATGGTAGGCACTGCGCACACATCCCAGAAGATCAGGAACTCTAGAAGAATTCAGATTTTTAACACGAGAGTAAACGTAAAAAGAAGGTTTTACAAGACTCACGTTAACAATATTGCAGCAGTACGCACACAATCGAAGCGCAGTAAAGGATGGCTAGTGTAACTAGCAAGAATACCACGAAAGCAAGAAAAAGAAGTACGCTATTAACTATTAACGTACCTGTCTCTTCCGAAACGAATGAGTACGTGTGACGTACGTGAGCTACCATCGAATCCTCTTAGTCT
+
::;<265=8=566<<;;<<CBCAAA<@<<9>CCBBB@C@BBBBBCB<@@4:49=?<<;;;,;9=?BBBBBA:9:,99;@DCD1CC?B?BGG9CCC@CEDBB@B00+0;00-0>?7:;;<BBDIGC;;;AA@@;?AA?=@B?<<@899);>>=>;>@@??>:>=?<<=BB<AA;9:9399>=A;;;5+55252$273867789:25.59=5657;:>@CCB?;;77878181777*3371798833399888<<;<<<444A??;<>6>?@?>9>=:9//)/=:6/
@ATNG8:02328:03773
GATGGTAGGACGAGCGTCTGAGAGGTACTCATTCGTTTCGGAAGAGACAGGTACGTTAATAGTTAATAGCGTACTTCTTTTTCTTTGCTTTCGTGGTATTCTTGCTAGTTACACTAGCCATCCTTACTGCGCTTCGATTGTGTGCGTACTGCTGCAATATTGTTAACGTGAGTCTTGTAAAACCTTCTTTTTACGTTTACTCTCGTGTTAAAAATCTGAATTCTTCTAGAGTTCCTGATCTTCTGGTGTCTGATCTGTATCACTACCATCGAATCCTCTTAGTCT
+
77877;9>9A:@<555>=;?@CAB?;99BCAA>A;9;///6:7///7:772;;;<<7<:=5567;69<=66665=266@@<(444)49::0445:.55<6<=255;<4516@<==>@@9;;;<@8>;@9966?:?C>B<A@@@@@@ABC99999:C@A?@ACC=?=@@CBABA>=49999:*:;@;:::::(:@;::/999?AE:959.5555$54455.5599399:445:5:8;;:>>>8>;=266;;;<66666A@A<@@CCE?BBAA@=AB=@??9>>?99
@ATNG8:02333:03790
GATGGTAGGCGAGAGTGAGACGCAGTACTCATTCGTTTCGGAAGAGACAGGTACGTTAATAGTTAATAGCGTACTTCTTTTTCTTGCTTTCGTGGTATTCTTGCTAGTTACACTAGCCATCCTTACTGCGCTTCGATTGTGTGCGTACTGCTGCAATATTGTTAACGTGAGTCTTGTAAAACCTTCTTTTTACGTTTACTCTCGTGTTAAAAATCTGAATTCTTCTAGAGTTCCTGATCTTCTGGGCTGCGCTGATATGCGCTACCATCGAATCCTCTTAGTCT
+
55=>@CCC@BBBCDDCBBBCA<ACDCBBCC@@=@BBB=CC@B?BCAAABB@CCAAA?C?CCAA?C?A@AABCBBB?BBCCC3AB=AAAA:@B@@<@AC?BB698?DBA???>>>?AA=A@@<@<AA=>=>@@=A@@@7==A===A????AA>>>>8<>A;?@=A;@?AA@@@AA<A@@@@5@=A9><AAA.A>999.855///;99><ACDC/A:;:A=@<@@<@>>>>>?;C;@@<<<?888;;4;///=888=AA>>9===//-/:;;;6:=9===8==:::
@ATNG8:02333:03798
GATGGTAGCTCTGCTCTGACTCTCGTACTCATTCGTTTCGGAAGAGACAGGTACGTTAATAGTTAATAGCGTACTTCTTTTTCTTGCTTTCGTGGTATTCTTGCTAGTTACACTAGCCATCCTTACTGCGCTTCGATTGTGTGCGTACTGCTGCAATATTGTTAACGTGAGTCTTGTAAAACCTTCTTTTTACGTTTACTCTCGTGTTAAAAATCTGAATTCTTCTAGAGTTCCTGATCTTCTGGGCTGCGCTGATATGCGCTACCATCGAATCCTCTTAGTCT
+
//77)95=::<<B;56>BBCCCCCCBMGFDAA?ACCD=BB>@>@BCCC<0-0AA00+02<=9<8A@>??DD966>?BBEDD19:86?AC>BBAA=AEC>AB::;@BCD@BDCCCDCC@CBB?A=BB::9BBA?BCBB?CA@@CAAACCCCBBCCC?CBB@CC?B?AAB@@@BCC7;;BBB7B>B>;;<;<*;BCCD>CAABCCBAA@9>=>>,=?A@@?@?CC@BBBA@@D>A>ACB;;;6;:@A8@<;;CBDLJEFCJCCCDEE@DCCCB@BB?@;;49@>::
@ATNG8:02339:03775
GATGGTAGCTCACGTACGTCACACGTACTCATTCGTTTCGGAAGAGACAGGTACGTTAATAGTTAATAGCGTACTTCTTTTTCTTGCTTTCGTGGTATTCTTGCTAGTTACACTAGCCATCCTTACTGCGCTTCGATTGTGTGCGTACTGCTGCAATATTGTTAACGTGAGTCTTGTAAAACCTTCTTTTTACGTTTACTCTCGTGTTAAAAATCTGAATTCTTCTAGAGTTCCTGATCTTCTGGAGATACACATGATACTCTACCATCGAATCCTCTTAGTCT
+
?:A>@CCBBB=CBBBI=9;CDCDCCBCCCCCC@CCCC?BB?B@CCBABBB@CCBBB@B=??BB?B?BBCBBBBBB>BBBBB1B@@BCDC=ABAC?CCC?BB5989ECDAABA??>A?:@@A;A;>>>>;;;<;A@A@;AAAA?????@BAA?=<=8==>:>@=A=AA?>>@@@D<>>>>>5>=D:>>???/9;777.7-----9<<?<?@@@/@===>:>:>>:>=>=@@@<A<AA@;;=///=7===>AAA@?@>>>>>@>>>?=AAAAA<AA:>?@<@@@@8
@ATNG8:02293:03827
GATGGTAGGACGAGCGTCTGAGAGGTACTCATTCGTTTCGGAAGAGACAGGTACGTTAATAGTTAATAGCGTACTTCTTTTTCTTGCTTTCGTGGTATTCTTGCTAGTTACACTAGCCATCCTTACTGCGCTTCGATTGTGTGCGTACTGCTGCAATATTGTTAACGTGAGTCTTGTAAAACCTTCTTTTACGTTTACTCTCGTGTTAAAAATCTGAATTCTTCTAGAGTTCCTGATCTTCTGGCGCGTATGTATGTCGCCTACCATCGAATCCTCTTAGTCT
+
?<=>@CCD?BB@@A@ABCBCCDBB?BCBCC994:99:5;A?C@BBBBDCC?CCCCC@D?BBBC=B>BDCCCCCCC>99999'9C<@>??;@ABCAEECACD@;:;GDDBDDCCCCCC?CBB?B@CDCCCBBB?DCCB?CCCBBBBBBCCCCCCBB?B@?<??<?=?BCCCCCBB=?::::.;=A;;;:;-;CAAB>BGDFFHCDCC5;;;;*;@@AB@B@CB@CCCCCBB?B@CDCCCC?CBB@CCDBCBBCBCCCAAAC?CCC?AAAAA?BB>AA@?BBBBB
@ATNG8:02296:03828
GATGGTAGAGTACAGTGTAGTAGACCAGAAGATCAGGAACTCTAGAAGAATTCAGATTTTTAACACGAGAGTAAACGTAAAAAGAAGGTTTTACAAGACTCACGTTAACAATATTGCAGCAGTACGCACACAATCGAAGCGCAGTAAGGATGGCTAGTGTAACTAGCAAGAATACCACGAAAGCAAGAAAAAGAAGTACGCTATTAACTATTAACGTACCTGTCTCTTCCGAAACGAATGAGTACATAGATATACGTATAGCTACCATCGAATCCTCTTAGTCT
+
<>=>@DCB@A@EDCCGGCCCBDGBC?BCDADBBBBB@C@DDD9:8?;?@=?8>>;77889'89@@BBBBDA999,9=;;:99$5;5:7=@?0;<>9>>=B@DD9:;:@CB?CAA=AAAABAAACBBBBBCDC?CDCC?BBBBAA@B?C@CCD?BBCCBBBB@???BBC?CC?CBC?BBBAC=A==9/////(/96///79><?B<?;?A@@<A=@ACCC?AA@@AAB?B?BBC>BCC?BBCAAACCCDCCB@AAA@???@>>>>>:>AAAA=AA<A><9<=766
@ATNG8:02299:03828
GATGTAGCGCATATCAGCGCAGCCCAGAAGATCAGGAACTCTAGAAGAATTCAGATTTTTAACACGAGAGTAAACGTAAAAAGAAGGTTTTACAAGACTCACGTTAACAATATTGCAGCAGTACGCACACAATCGAAGCGCAGTAAGGATGGCTAGTGTAACTAGCAAGAATACCACGAAAGCAAGAAAAAGAAGTACGCTATTAACTATTAACGTACCTGTCTCTTCCGAAACGAATGAGTACTATGTAGAGCTCTATACTACTATCGAATCCTCTTAGTCT
+
A=@;@<CCCCCDCGCDDCCBBCBB>BEI?AAB;;:?A>BBAAAA@<@A5929@944444$5:?@CCB@@:99:)99:9999$5<7<7>>>2>BC=ABA@@BDBB@B?CCACBB?BBBBCCBBCCABBC::;ICEDC@BBBBBCBB?C@EBB@BBDCCBBB@CCCBAC?CC?AAB>A?AA?7???9?@@@@2@A?:99?AA?@C<?;?@AE<?:?@CCC@CCCBBBB?B>BCD>CCC?BBCBBBCABBBBBBBBBBBABA8888??>??>>:8816:<6=A999
@ATNG8:02301:03823
GATGGTAGTATATCGCGTCGCTATCCAGAAGATCAGGAACTCTAGAAGAATTCAGATTTTTGACACGAGAGTAAACGTAAAAAGAAGGTTTTACAAGACTCACGTTAACAATATTGCAGCAGTACGCACACAATCGAAGCGCAGTAAGGATGGCTAGTGTAACTAGCAAGAATACCACGAAAGCAAGAAAAAGAAGTACGCTATTAACTATTAACGTACCTGTCTCTTCCGAAACGAATGAGTACGAGAGAGCACACGTGTCTACCATCGAATCCTCTTAGTCT
+
7;;;AAA@BBBCJCCCBCBBBCBBA?@@@=@CCCCB?B?BCB;;:C@DE@EA@@@@??=?1?ABAE;;9AAAAA;@>;;;;;);A=A=@AA3@99.5<<ABCCAA<@DEG@CCC>AAAABBCCDE@B@CCCC?DCCC>@ABBCBCB>B?A998:CBBBBBB@BBBAAA@BB@BCD@BB???8?@@?BBCCC3CA<:;;@C@A?@<?<A@CB:>:=ABAA?ABBBBCC?D?CCD>BBB?BBA@@@>>>ABC@AABBBBBBB>>>>>=@???D<AB=@=<6<:::@
@ATNG8:02301:03824
GATGGTAGCGAGCGAGTGTGTATACCAGAAGATCAGGAATCTAGAAGAATTCAGATTTTTACACGAGAGTAAACGTAAAAAGAAGGTTTTACAAGACTCACGTTAACAATATTGCAGCGGTACGCACACAATCGAAGCGCAGTAAGGATGTCTAGTGTAACTAGCAAGAATACCACGAAAGCAAGAAAAAGAAGTAACGCTATTAACTATTAACGTACCTGTCTCTTCCGAAACGAATGAGTACGTGTGCGACGTGTCTCCTACCATCGAATCCTCTTAGTCT
+
:::;@A@>;>BABBCBCBBCHIHCC>BCD8;;CCCD@C@AA<===9==9B8<>777778$7<98<8BB8=8<13345555$5<7<.66605<<9;<;?;9=59657<>8ABA79::9;A<AACCBAAACC@BBCD=@@AAABBB@C?CCBCCCCCBBBB?B?>?BC???<<A=9<>887(5;;38999:+=>57/0*/>>=??<??CBBB@E@BBBBB?BA@@@=<8=9==B9?BD?BBDC:9:BAAAABCCBBBBCCBB?>>>;>>@??;>>;>==;??===
@ATNG8:02312:03818
GATGGTAGGAGACACGTCGCACACGTACTCATTCGTTTCGGAAGAGACAGGTACGTTAATAGTTAATAGCGTACTTCTTTTTCTTGCTTTCGTGGTATTCTTGCTAGTTACACTAGCCATCCTTACTGCGCTTCGATTGTGTGCGTACTGCTGCAATATTGTTAACGTGAGTCTTGTAAAACCTTCTTTTTACGTTTACTCTCGTGTTAAAAATCTGAATTCTTCTAGATTCCTGATCTTCTGGGCTGCGCTGATATGCGCTACCATCGAATCCTCTTAGTCT
+
99;=?BBB?BBCDGCCBBCCCCDCCCCHCDCB?BBBC@DEAD@;<;DBAA?ACB@@=@<??@B?E@CBBBB??8>8:9:9:'9?<@A>?9?BBB<???;?B?:9:CBB?BA;;;B@@<@@@<@<<<<778==;?@??:>>BE@@@>>>@@@>>>C:>=><AA=A<AAA@@AA@@;?>>>=/=6<499@>@/;999<4;///===>;;7;AAA/A::;=:==AA=A::;@@<@<>>??@@<@???8988///8888;???@A@AB<AA@@@<@A<>>>7;:@?D
@ATNG8:02313:03811
GATGGTAGCACACGAGATCTCATCGTACTCATTCGTTTCGGAAGAGACAGGTACGTTAATAGTTAATAGCGTACTTCTTTTTCTTGCTTTCGTGGTATTCTTGCTAGTTACACTAGCCATCCTTACTGCGCTTCGATTGTGTGCGTACTGCTGCAATATTGTTAACGTGAGTCTTGTAAAACCTTCTTTTTACGTTTACTCTCGTGTTAAAAATCTGAATTCTTCTAGAGTTCCTGATCTTCTGGGTCTACGCTCGTCGCGCTACCATCGAATCCTCTTAGTCT
+
@;B?@CBBCCCCBBBCCIDCCBBBDCCCFG;;;<CCJ?DC@C?BBBCDBB?BE@@??B?BBBB?B?ABBCBAAAA;87777$776<ABB=BBBC?BBB@BB>AABBBB?BBBB?A>>:@??9>9>??>=><=;>@<><>=>>>=>>@@@AAA::;9:;;<AA<A=AAA>@@@@C:>>@@@5@;?:??DDD/>@@@B9>>>778=<<=<>BBB/@==>?;?<>>;>@@>>>>:@<@>A?AA7;;AA9>=>>>>>@AA>=<=>=;;=<AAAAA;@@=@@?:?>:::
@ATNG8:02320:03800
GATGGTAGACACGTGTGCTCTCTCGTACTCATTCGTTTCGGAAGAGACAGGTACGTTAATAGTTAATTGCGTACTTCTTTTCTTGCTTTCGTGGTATTCTTGCTAGTTACACTAGCCATCCTTACTGCGCTTCGATTGTGTGCGTACTGCTGCAATATTGTTACGTGAGTCTTGTAAAACCTTCTTTTTACGTTTACTCTCGTGTTAAAATCTGAATTCTTCTAGAGTTCCTGATCTTCTGGGTGTATCAGCGAGTATCTACCATCGAATCCTCTTGAGTCT
+
65<=:@>BCCDC@<<6669<556;;;;;>?>>:AABD>GM?B?A@DBBBC?BBBCC@C>@==A6;28.33;:98;33333&33,33993:555377636<0567622,255==@=>:>@@=B=A>==888A;??AA<??;;;??BA???>>>BB::67399)/.787:<>?>-258;;.;;A;>><<8*8;=C=3=7778;99;=.887(25736393/.).577;52026::>>>A:>>BD9888:>=::8AAAA??????:;;;;=7;<699;*//8/./
@ATNG8:02325:03837
GATGGTAGTATAGAGCTCTACATAGTCTCATTCGTTTCGGAAGAGACAGGTACGTTAATAGTTAATAGCGTACTTCTTTTTCTTGCTTTCGTGGTATTCTTGCTAGTTACACTAGCCATCCTTACTGCGCTTCGATTGTGTGCGTACTGCTGCAATATTGTTAACGTGAGTCTTGTAAAACCTTCTTTTTACGTTTACTCTCGTGTTAAAAATCTGAATTCTTCTAGAGTTCCTGATCTTCTGGATACACTCATGTGCACCTACCATGAATCCTCTTAGTCT
+
@===?BCBBAA@@;9;655;<555=555<;<7<<AA<AC@EAAAABBCC?CC@@@?C?CBBB=@=BBBBAABBC>?9999.9@<A<=>9>BBB>BBB?BC;888@@@<@??>@AAA;AAA:>:>>>A>>>A9>>@@9>>@>>>===??CC>==>68:><AA=A;==@AC>@=A7>@?CA5A;A:<;>>>+99666)--3---=9:=<?BBC/B@??@<@=>=:=@>>>>><@<@@?@??:>=@<A<==<<AA::;>>???<<==5733;4,,*-22,22,,,
@ATNG8:02326:03801
GATAGCGAGCGAGTGTGTATACCAGAAGATCAGGAACTCTAGAAGAATTCAGATTTTTAACACGAGGGTAAACGTAAAAAGAAGGTTTTACAAGACTCACGTTAACAATATTGCAGCAGTACGCACACAATCGAAGCGCAGTAAGGATGGCTAGTGTAACTAGCAAGAATACCACGAAAGCAAGAAAAAGAAGTACGCTATTAACTATTAACGTACCTGTCTCTTCCGAAACGAATGAGTACGTGTGCGACGTGCTCCTACCATCGAATCCTCTTAGTCT
+
CCDFBBBCCBCCCBCBCBCCCC@CCD?BABCCC>A>ABBBBCC?CC?C??=@;;;;;*;?CBCB;;;8;@@8@C;<<;<*;D@D7;;;7;CC@BBBBCCBCC?CACC?CCD>A@AABBFBBABCCCCCD@BBBB>@@@@@A@B>B@C>?=?C???BAA?BBBBCC@CC@:9:>?;BBB9>==7<;;;<.<@=A===ABB??:?<AABB;@=@@A??=?BABBBB?B?BCC=B?@<?ABBBBB@@>>>@BBB;;;A;;6;BB@BBBBC@BB?BCB?BB988
@ATNG8:02327:03805
GATGTAGTATAGAGCTCTACATAGTACTCATTCGTTTCGGAAGAGACAGGTACGTTAATAGTTAATAGCGTACTTCTTTTTCTTGCTTTCGTGGTATTCTTGCTAGTTACACTAGCCATCCTTACTGCGCTTCGATTGTGTGCGTACTGCTGCAATATTGTTAACGTGAGTCTTGTAAAACCTTCTTTTTACGTTTACTCTCGTGTAAAATCTGAATTCTTCTAGAGTTCCTGACTCTTCTGGTGAGATATGCATGATGCTACCATCGAATCCTCTTAGTCT
+
99:=BBBCCCCBBDDCCCCCCCCCCBBCBBBACCCC?BB@B@BBBB???=@@@AB@E@BBBB?B?BDCCCCBB@<@@@@@/?>68522'2;786=A?;;<1//.96829@@=>=>>=CCB:>:=<<?@:;;=ABBB;>>>@@<<;@A???@===<???==>:>;>>?::;=>>:=6777-7+/,/6===,22999),,,,,,52-....&.59662735505797<>?:><==/--79*,-;--,97-//=999@BA>>><8947=?=>7;=<???<?@A@@
@ATNG8:02334:03824
GATGGTAGATACTCGCTGATACACCCAGAAGATCAGGAACTCTAGAAGAATTCAGATTTTAGCACGAGAGTAAACGTAAAAAGAAGGTTTACAAGACTCACGTTAACAATATTGCAGCAGTACGCACACAATCGGAGCGCAGTAAGGATGGCTAGTGTAACTAGCAAGAATACCACGAAAGCAAGAAAAAGAAGTACGCTATTAACTATTAACGTACCTGTCTCTTCCGAAACGAATGAGTACATAGATATACGTATAGCTACCATCGAATCCTCTTAGTCT
+
9::;:>==@@?B?AA?@=>666?>=4>55454::8:7:7;<?573=88927178778=:/:=BBBBCBBAAAB;>>99999(:@;>3:9,898/3;;===><<1818818:;3:<<<CBCBCCCJGECCC?B::7;CAAABCBA>C>B@@=@CCBCDCB?BBFDBB@BB<>>?<>@===5898/8>??B2?@<A656<<??@=@<@@@@<A=>>CDC@BBBBBDE@B?BDE>BBB????BBBCBBBC>>>000A@@@@@@C?><>>>=E=??<;;;8=?>>>
@ATNG8:02338:03807
GATGGTAGTGATACAGATCAGACACCAGAAGATCAGGAACTCTAGAAGAATTCAGATTTTTAACACGAGAGTAAACGTAAAAAGAAGGTTTTACAAGACTCACGTTAACAATATTGCAGCAGTACGCACACAATCGAAGCGCAGTAAGGATGGCTAGTGTAACTAGCAAGAATACCACGAAAGCAAGAAAAAGAAGTACGCTATTAACTATTAACGTACCTGTCTCTTCCGAAACGAATGAGTACTATGTAGAGCTCTATACTACCATCGAATCCTCTTAGTCT
+
?>A>@CBB@@@CCCCDCCCCCBBBD@CCD?BBCCAB?B@DCCCAAA?CC@C?BBBBCCCB+=8=8=BB=BCBCD>D?A@CBB0AB=A<@A@7ABB>ABBCCBBBC@C@DD@BAA@BBCBCCCCCCCCCBBBC?CBBC?BBBBBB@A<@?@9:6;AAAAEDB?BBBBAA?AA=AAA9==999+9>=:99999.0><>///@@BAA;A;@@AB:>:>>BBC@CBAA@BB>A?BBB=BAA=AABBBCBBBBBBBBBBB=>=@@@=>=?<@>>>>5;;88778=A???
@ATNG8:02343:03214
GATGGTAGCGCACACATAGATACAGTACTCATTCGTTTCGGAAGAGACAGGTACGTTAATAGTTAATAGCGTACTTCTTTTTCTTGCTTTCGTGGTATTCTTGCTAGTTACACTAGCCATCCTTACTGCGCTTCGATTGTGTGCGTACTGCTGCAATATTGTTAACGTGAGTCTTGTAAAACCTTCTTTTTTACGTTTACTCTCGTGTTAAAAATCTGAATTCTTCTAGAGTTCCTGATCTTCTGAGATACACATGATACTCTACCATCGAATCCTCTTAGTCTT
+
:99:8::900/;/556665==?696;==9:54.34550559?:>=<A<00)/9///3;38:?@7@?BBCB;;;AA=AAA@A,9835:;>5556=:>><8<<,//9<<>:?>A66665?B@@=@<ABBAAABB6;:;;6;ACAB@@954:>:@=<<9=<;755045:8<<<<<<<7;4444&57;6555555#4;595,5;;@;/0///)////$/7755.5.555555>===:?<>>>;;:7<<>>DECBBB@@ACCBCB@0000+00:9=*7368881777//)
@ATNG8:02345:03240
GATGGTAGCGAGCGAGTGTGTATACCAGAAGATCAGGAACTCTAGAAGAATCAGATTTTTAACACGAGAGTAAACGTAAAAAGAAGGTTTTACAAGACTCACGTTAACAATATTCAGCAGTACGCACACAATCGAAGCGCAGTAAGGATGGCTAGTGTAACTAGCAAGAATACCACGAAAAGCAAGAAAAAGAAGTACGCTATTAACTATAACGTACCTGTCTCTTCCGAAACGAATGAGTACTGCGTCTCACTCTCGCCTACCATCGAATCCTCTTAGTCT
+
99993444;99544:;;;;==C?A@5;@?;<=<:4;5;543;;<00,/;*0/9<>????+C@BBBA<;:=<@@7:455555$5549.555'5::7<==@=@@??5:7:949>:6:<>DDCBBBCBBCFCB?BB@@<;;<A;;;;49<?=>?@;;;<<<=:BBBBBB>??:>=<1788999+9=<197777$371733377332(-(-8---26.0/<6=///9//)/4///(///)///:==;<555;<=9::::=<=>8>==5<;<<<7>>4=:<;;=BBA
@ATNG8:02357:03210
GATGGTAGTGTCATATGAGAGTGTGTACTCATTCGTTTCGGAATGAGACAGGTACGTTAATAGTTAAATAGTCGTACTTCTTTTTCTTGCTTTCGTGGTATTCTTGCTAGTTACACTAGCCATCCTTACTGCGCTTCGATTGTGTGCGTACTGCTGCAATATTGTTAACGTGAAGTCTTGTAAAACCTTCTTTTACGTTTACTCTCGTGTTAAAAATCTGAATTCTTCTAGAGTTCCTGATCTTCTGGACAGAGTGTGCAGATACTACCATCGAATCCTCTTAGTCT
+
;444.4:<A:;;;;<<==59559499779///6:868/696<,----88>A@BAAAB5;548<@5;;,;;944554;<744444$4?;@AEE@B9;9?AA@=@B7;<:DCC@CABACDCB=AA@?A@CCCDCABC@;;;B=@ACBCCAAABBCABB;;:;AA?BC@B?@?>9:49<::6;4499*95:84999*44::<7@===;;9555.5555$55555.5.5949?@::9?;@<?@?@@@699B?A@ABAAA@@;;:BB@@@@@B?B@A@B?BB>:99=@@@AB
@ATNG8:02357:03229
GATGGTAGTATAGAGCTCTACATAGTACTCATTCGTTTCGGAAGAGACAGGTACGTTAATAGTTAATAGCGTACTTCTTTTTTCTTGCTTTTCGTGGTATTCTTGCTAGTTACACTAGCCATCCTTACTGCGCTTCGATTGTGTGCGTACTGCTGCAATATTGTTAACGTGAGTCTTGTAAAACCTTCTTTTTACGTTTACTCTCGTGTTAAAATCTGAATTCTTACTAGAGTTCCTGATCTTCTGGTGTCTGATCTGTATCACTACCATCGAATCCTCTTAGTCT
+
//;;7?AACCBBBBCC;66;;;<ABBBBBB@?=@;99.8>:=3885B=BA?BA:99>B;?>@A;?>@::9AA;;;:885555$554::<==-=CCD?CB><>?;><==8818DA;;;??;?:;4:;?>@@>>>?<A@@@;??B?>>>@@@AAAA@@@;>>>=??<?<@AA?>>>@C;?>>>>3><@<>>AAA/@A;;;4666///97-/)///)/<><<7<9//-/;;;=A>>:><@><>>C7;;@<@AA@@@A@@@@A@@=>>???=A>>@F=:868>849;///
@ATNG8:02362:03224
GATGGTACGTGTGTCTCTGAGAGTAGTACTCATTCGTTTCGGAAGAGACAGGTACGTTAATAGTTAATAGCGTACTTCTTTTTCTTGCTTTCGTGGTATTCTTGCTAGTTACACTAGCCATCCTTACTGCGCTTCGATTGTGTGCGTACTGCTGCAATATTGTTAACGTGAGTCTTGTAAACCTTCTTTTTACGTTTACTCTCGTGTTAAAAATCTGAATTCTTCTAGAGTTCCTGATCTTCTGGTCTACTACACTGTACTCTACCATCGAATCCTCTTAGTCT
+
B=;=50//////;;>>>;;;555::<:::>A9:99CDE?CC>B7;9?>>BC:@CCCC?@<??=?4;2:9494?;49244888':>9<<CE<@A@@;@>@=@@5;;99??49999@<><9<;;7:7>=@@B@B@<>@?>,00<<0949>>@A><;>:7:5505<:?<?000@=>>>:=?@@8@*0*00000(05/00)//;@@@@95929595$5945549.55.4494445047;;;<;>054;6;9?;<555=::?A@BBB@??<@:9:>;?A=A??9998<8
@ATNG8:02362:03249
GATGGTAGTGCGTGAGAGAGAGACCCAGAAGATCAGGAACTCTAGAAGAATTCAGATTTTTAACACGAGAGTAAACGTAAAAAGAAGGTTTTACAAGACTCACGTTAACAATATTGCAGCAGTACGCACACAATCGAAGCGCAGTAAGGATGGCTAGTGTAGCTAGCAAGAATACCACGAAAGCAAGAAAAAGAAGTACGCTATTAACTATTAACGTACCTGTCTCTTCCGAAACGAATGAGTACGAGAGAGCACACGTGTCTACCATCGAATCCTCTTAGTCT
+
/:9:6=ACCBBBBCCDGDDDCC9999;@A?BCBAAB@B?BBBCBBB@BB@B@BABBBCDC+=8888=?>BBBBB=AABBBBB5BB>C4;;;6;CF@CBBBDCCCB@C@CC?BBF>AAAABBBBCCCCC@@@@=A?;;6;@A@AC@@=@@@@@>@BAAAABCCDDCBBCABB@@@@>ACBBB>A?@<99999)9>:@BCFECCBB@C?BBBB@B@CABA@>@ABABCC?C?CCC>AAA>BBBBAAA=>>DCBBAB@AA>>>>@>===@>>>A<AA>@>>:==??:
@ATNG8:02366:03244
GATGGTAGAGTATCATGTGTATCTCCAGAAGATCAGGAACTCTAGAAGAATTCAGATTTTTAACACGAGAGTAAACGTAAAAAGAAGGTTTTACAAGACTCACGTTAACAATATTGCAGCAGTACGCACACAATCGAAGCGCAGTAAGGATGGCTAGTGTAACTAGCAAGAATACCACGAAAGCAAGAAAAAGAAGTACGCTATTAACTATTAACGTACCTGTCTCTTCCGAAACGAATGAGTACTACTCTCAGAGACACACTACCATCGAATCCTCTTAGTCT
+
;>>?;B==><=566>666@@CBDBD>BAA?AABB;;:;@DBBBC;;8;C?B?BCDCBBCB3B@BBBCCCCBCCE?CA@@@@@0@B?C<@@@7?;;7<@@B?@?CC;?;994:BA=AAAACCCBCCCCCBBBC@BBBB@BC@??@??9@?CAB?BBBB@@AB?BCCCCB@BD?999>@@999,9==;===??16>69///<;@?@;>:;8885;6==GFMADA@@B@@<A?@@@9@;;5:CC@AABBBCBBBEFBAAABA>??BB@:>=B??:=>===<:;@@AA
@ATNG8:02373:03229
GATGGTAGAGTACAGTGTAGTAGACCAGAAGATCAGGAACTCTAGAAGAATTCAGATTTTTAACACGAGAGTAAACGTAAAAAGAAGGTTTTACAAGACTCACGTTAACAATATTGCAGCAGTACGCACACAATCGAAGCGCAGTAAGGATGGCTAGTGTAACTAGCAAGAATACCACGAAAGCAAGAAAAAGAAGTACGCTATTAACTATTAACGTACCTGTCTCTTCCGAAACGAATGAGTACGAGAGAGCACACGTGTCTACCATCGAATCCTCTTAGTCT
+
99:<8A?BCCCCCCGCCCCCCBBBB@BBD?CBBB999:@CCDC??>?CE@B?BBAAADDD3C>A@@@CCDDBBB=>?@CCDD5CCAC@CGC9AAB@CCGDEDDCB?A?AA>@BB>AAACCCCCCCCCCBBBB?CCCC>A@AA>?>B>A>A::7;ACCBABCABBAABC@CC@999<>?BCC<?;;<>BBBB/==:=898@A;;;=@<@;;;:>:>?BCC?BCBAAAA>A?ACC>BBB?BBBBCCBBBCBA>;>>B@>>>>>>@>>:>===@<@?<;;;<>CAA?
@ATNG8:02374:03225
GATGGTAGCACGAGTCACTCATATCCAGAAGATCAGGAACTCTAGAAGAATTCAGATTTTTAACACGAGAGTAAACGTAAAAAGAAGGTTTTACAGACTCACGTTAACAATATTGCAGCAGTACGCACACAATCGAAGCGCAGTAAGGATGGCTAGTGTAACTAGCAAGAATACCACGAAAGCAAGAAAAAGAAGTACGCTATTAACTATTAACGTACCTGTCTCTTCCGAAACGAATGAGTACAGAGAGTACGATATGTCTACCATCGAATCCTCTTAGTCT
+
99:<=ADCCBB?@EHCCBBBD@@@>:CBEABBBC;;9;>BAC@@@B?BD@D?@@::9CBB3CABBBCCCCBBBB:>?@CBBB2;;5;2;;;*9@@BCCCDDEBB@C@CC@BBE<AAAABCDBCBFCCBBAA@CBBC?C???@@??<@?B@@?AFCCBBBB?AACCDC?BB?BBB4:::::,8<>9<====.=A<A888@AA??;>;>HDF:=9=@CCC?CCCCBBB=@=???9?CB?BAABBCCCBBBBBBBBBCCD@@@@;;;;A:;;@;>><=><<@A:::
@ATNG8:02375:03200
GATGGTAGCACGACACGACGATGTGTACTCATTCGTTTCGGAAGAGACAGGTACGTTAATAGTTAATAGCGTACTTCTTTTTCTTGCTTTCGTGGTATTCTTGCTAGTTACACTAGCCATCCTTACTGCGCTTCGATTGTGTGCGTACTGCTGCAATATTGTTAACGTGAGTCTTGTAAAACCTTCTTTTTACGTTTACTCTCGTGTTAAAAATCTGAATTCTTCTAGAGTTCCTGATCTCTGGTATGACTAGTGTACTACTACCATCGAATCCTCTTAGTCT
+
@:?<>BECBDCA<<>@BBB;55<@BCIFDCBB=BCCD=BB?C?BAABCDD@BBB999:@CCCC@C=BBABBBA?>999979'7=;AA??9>77:@BBB?BC?BBABCC>A;==AA@@:???;?:>>>=<<<A;AA@@7;;>>;;>AAAAAA>>>A:>>>=AA=A;@@>@@@@@@;>::::1:9=97////'/<333)--9---=<<>5;;;;.:???A<@=@A=AAAA???;A<@@???>>>D=AAA@@@>>>>>>@?AAAAAA;@@AAA<AA<==;;>>;;;
@ATNG8:02378:03221
GATGGTAGGTGCACATGAGTGTATCCAGAAGATCAGGAACTCTTGAAGAATTCAGATTTTTAACACGAGAGTAAACGTAAAAAGAAGGTTTTACAAGACTCACGTTAACAATATTGCAGCAGTACGCACACAATCGAAGCGCAGTAAGGATGGCTAGTGTAACTAGCAAGAATACCACGAAAGCAAGAAAAAGAAGTACGCTATTAACTATTAACGTACCTGTCTCTTCCGAAACGAATGAGTACCTCTCAGACGCTCGTCCTACCATCGAATCCTCTTAGTCT
+
=:::<?BD@C@@ABCAABCCCCBBB?BBC?BBBCAA=A@BBBC@BB???<@=AAA@>@@@0@=ACCCCCCCBBB>BCCCCCC5CC?C6;;;.;@A@BCCCCCBBB?A?AB?BCB@BBBBBBBCAAACCCECC@B@??<@????@@?<@?BBB@BBBBBBCB@CBBAAA?CC?>>>>AAABA;A??<?GEDD/DD@C999B??BB:>:=@BB7;8;@CCCACEBBBAA=@>@CC>CCC?B???BCB?BBBBBBCBBBC@@@A;@@A<@@?>@;AB=::::>=AAA
@ATNG8:02380:03209
GATGGTAGTATAGAGCTCTACATAGTACTCATTCGTTTCGGAAGAGACAGGTACGTTAATAGTTAATAGCGTACTTCTTTTTCTTGCTTTCGTGGTACTCTTGCTAGTTACACTAGCCATCCTTACTGCGCTTCGATTGTGTGCGTACTGCTGCAATATTGTTAACGTGAGTCTTGTAAAACCTTCTTTTTACGTTTACTCTCGTGTTAAAAATCTGGATTCTTCTAGAGTTCCTGATCTTCTGGTATACACACTCGCTCGCTACCATCGAATCCTCTTAGTCT
+
::;<@AA=AA@;;6>AACBKCBBCBBBBCBAA?ABCC<BA?A>A@AAABB?BBBBB@C<=>BB?C?BCCBAA>@@;@@@@@/@>=DAAA9?BBB?DBB??C386;BBA=A>>===AA<AAA6829<686@@A<@???<A@AA@>>>??@@@@B??;=>>=?@<?7::?>>=@?=9=8888)8:>9<====+9<---)----,,,--979;;;,7///4896??;?BBA;;;=B7;;::76069;76:;@<<;666=<<<AAA???:??AAA;@>;???:???@>
@ATNG8:02386:03204
GATGGTAGGTGCACATGAGTGTATCCAGAAGATCAGGAACTCTAGAAGAATTCAGATTTTTAACACGAGAGTAAACGTAAAAAGAAGGTTTTACAAGACTCACGTTAACAATATTGCAGCAGTACGCACACAATCGAAGCGCAGTAAGGATGGCTAGTGTAACTAGCAAGAATACCACGAAAGTAAGAAAAAGAAGTACGCTATTAACTATTAACGTACCTGTCTCTTCCGAAACGAATGAGTACTGCGTCTCACTCTCGCCTACCATCGAATCCTCTTAGTCT
+
9:9::B==?BBAB@@ABCBDCCCCB@BBBAFCCBA@>A@DBBBBBB?BC?C@BBBCCDDD1D@CBBCCCCCCCC=B@@@@@>,@@=@=BBB;BCC?ABCBB@@?><<>@B>BBB<A@B@ABBBCCCCC@@@C?BCAC@BBBBBB@@<A=C?@>@BCCCCCC?BBBBB@=@?<999:@@AAA=A@A>;;;;;*<@<@@@@ACGGC@C?;;;@=@>@@@BB?B;;;CAA?C@BAA;@::6:AABBBBAA@?A;<;;:AAAD;;;;DD@D<;<C?BB@BBC?BCB@@
@ATNG8:02349:03268
GATGGTAGCTCTGCTCTGACTCTCGTACTCATTCGTTTCGGAAGAGACAGGTACGTTAATAGTTAATAGCGTACTTCTTTTCTTGCTTTCGTGGTATTCTTGCTAGTTACACTAGCCATCCTTACTGCGCTTCGATTGTGTGCGTACTGCTGCAATATTGTTAACGTGAGTCTTGTAAACCTTCTTTTTACGTTTACTCTCGTGTTAAAAATCTGAATTCTTCTAGAGTTCCTGATCTTCTGGATACACTCATGTGCACCTACCATCGAATCCTCTTAGTCT
+
99//,/99>>?>=<<<=666==<566=<;<5508@??9>@=@>ACDDCCC@BAACKAB@BCBB=A?BCCEDEHBA>;;<;.:>:?:;;,9>994955.5=99D??AB6:;;::?@B;@::6;;BAA@ABBA?CCCC=A@B@@ABBBBBAA@@??;@@@>@@;?4::CBCBBBC;@;;;/5.925<B=B+CAAAD9:;FCCCCCCD?BBBB1@AA?@=@?CBABCDDDEC@C@CBBBCD>@?B>BBBAA@BAB;;;AC@@>ACC?BB;:;?CD?BBB@???BB
@ATNG8:02352:03288
GATGGTAGATACTCGCTGATACACCCAGAAGATCAGGAACTCTAGAAGAATTCAGATTTTTAACACGAGAGTAAACGTAAAAAGAAGGTTTTACAAGACTCACGTTAACAATATTGCAGCAGTACGCACACAATCGAAGCGCAGTAAGGATGGCTAGTGTAACTAGCAAGAATACCACGAAAGCAAGAAAAAGAAGTACGCTATTAACTATTAACGTACCTGCCTCTTCCGAAACGAATGAGTACGTGTGACGTACGTGAGCTACCATCGAATCCTCTTAGTCT
+
@@9:<@BBBBBBB;666=?;@CBBB<BBB>AACBBB?B?BBB::9B?BB@B>??999BBB2B?@@=BB@@?>::1;9@@AAA2AB@D>BBB<BCD?BBBACDCBB@C@CC?BBB=????ABCCCDDDCCABB?CCBB?CBAABBBB>C@C999:BBBBBCC?AAAAAC?AC?CCC?DC???8??;5;>>?@/@A=B===?AADC;?;@@@@9=6<@A@@>@BC@CCB?C@BBB=BA?=ABBBBDBBBB>>>BBBBBBBB@@<AAA;@<<<A<@@<===<AA778
@ATNG8:02353:03255
GATGGTAGCACGAGTCACTCATATCCAGAAGATCAGGAACTCTAGAAGAATTCAGATTTTTAACACGAGAGTAAACGTAAAAAGAAGGTTTTACAAGACTCACGTTAACAATATTGCAGCAGTACGCACACAATCGAAGCGCAGTAAGGATGGCTAGTGTAACTAGCAAGAATACCACGAAAGCAAGAAAAAGAAGTACGCTATTAACTATTAACGTACCTGTCTCTTCCGAACGAATGAGTACGATGAGATCTCGTGTGCTACCATCGAATCCTCTTAGTCT
+
>::;<@DCCCBB=CCDCFEDC@AAD;DCC?CCCFBB?B@CCCBBBB@DE?B@@??@AABD3B@CCCAAACCCBB<A@ADBBB1;;>B5;;;6;CCBBAABDDCCB?A?BD?BBB?BABABCCCCBBDDCCCC@C@@@<?@AAABBB@C@CBB?BBBBA@AC?CCCBBB@>>9?CC5:9AAA;AA=8=?@@@/@E=B;::@@@??9=:==>?:=9=ABAA?BCBCBBC=@=997:BB?BAACCBBABBCC>>>@>>>AAAAAAAA;@@AAA<AA=:;;<@B???
@ATNG8:02356:03258
GATGGTAGTATCTGCACACTCTGTCCAGAAGATCAGGAACTCTAGAAGAATTCAGATTTTTAACACGAGAGTAAACGTAAAAAGAAGGTTTTACAAGACTCACGTTAACAATATTGCAGCAGTACGCACACAATCGAAGCGCAGTAAGGATGGCTAGTGTAACTAGCAAGAATACCACGAAAGCAAGAAAAAGAAGTACGCTATTAACTATTAACGTACCTGTCTCTTCCGAAACGAATGAGTACTACTCTCAGAGACACACTACCATCGAATCCTCTAGTCT
+
9:9:6:9044555999/////99/405==8<B@@@B>B?BBCBCCC?BC?B????>????.??ABBBBBBBBBE>A>@@@@A,?B>B4;;:*9@A=CBBBB@@00-0<@@?AAC>??BBBCCCGCCCBCCCC@BCAA?C999BBBB>A?A;;:;CDCBBCB?BCBBBA?C@@==>000;::5;;?<;FHED/==7=///=@FBD;@8==BD<B;>>BA@>@BCAAAA=?=@BF>FBB?ABABBB??999@@A=8<;553788...486-.-(,,(,,,,89::
@ATNG8:02357:03299
GATGGTAGGACGAGCGTCTGTGAGGTACTCATTCGTTTCGGAAGAGACAGGTACGTTAATAGTTAATAGCGTACTTCTTTTTCTTGCTTTCGTGGTATTCTTGCTAGTTACACTAGCCATCCTTACTGCGCTTCGATTGTGTGCGTACTGCTGCAATATTGTTAACGTGAGTCTTGTAAAACCTTCTTTTTACGTTTACTCTCGTGTTAAAAATCTGAATTCTTCTAGAGTTCCTGATCTTCTGGTATACACACTCGCTCGCTACCATCGAATCCTCTTAGTCT
+
::==@DCC?9:6;>BBCDBBBDDD?BCCCCAB?ACCF>CB?B@CBBBCCDAECCBB?BACCCC?C@CCCDCBBBE@BBBAA2A@=BACD>BBAA?ACE?BC;;:CCCD@CCDBBBBB@BBB?C?DCCCCCCC?BCCC@DBCBBCCBBBBBCBBBB>CCC?AA?A>AADBBBDCA<@::::.:<A;::9:9*:BBEE>CCCCGCCBAA5;;;;*;CBBD?A?AC@CCDCCCC?C@CBBCAA>ABC@BBCBCCCCCAAABBBCCBBB>ABBBC>A?=?BB>CDAAB
@ATNG8:02361:03293
GATGGTAGGACGAGCGTCTGAGAGGTACTCATTCGTTTCGGAAGAGACAGGTACGTTAATAGTTAATAGCGTACTTCTTTTTCTTGCTTTCGTGGTATTCTTGCTAGTTACACTAGCCATCCTTACTGCGCTTCGATTGTGTGCGTACTGCTGCAATATTGTTAACGTGAGTCTTGTAAACCTTCTTTTTACGTTTACTCTCGTGTTAAAAATCTGAATTCTTCTAGAGTTCCTGATCTTCTGGCGCTCTGTCACGTCTGCTACCATCGAATCCTCTTAGTCT
+
;444.44439=>>>>=969>=?:;69@A=@A@:>>>=,994:7:BCCBBBAB@@@@:>:>>@B=C?BBBCBB;;;;;;CCC2AA@BABD<BBBC@CCE@CD=;;CCBC@BCBCBBBC@A@A@D@GEAA;=;D@CBBB;;;BBA;;;BAAAC@::9;A?@>AD?D999@CCCCCA<?9::.549455999$5@<AC>CCEBBBBBBD29999'9;<<<*0+0@8<>>A@@@=A=ABB???@CBCACB@BBBAABCBAAA;9:@@A?CCBBA=@@<999=<<?99
@ATNG8:02363:03255
GATTAGTCTCAGATAGTCTATAGTACTCATTCGTTTCGGAAGAGACAGGTTACGTTAATTAGTTAATAGCGTACTTCTTTTTCTTGCTTTCGTGGTATTCTTGCTAGTTACACTAGCCATCCTTACTGCGCTTCGATTGTGTGCGTAACTGCTTGCAATATTGTTAACGTGAAGTCTTGTAAAACCTTCTTTTTACGTTTACTCTCGTGTTAAAAATCTGAATTCTTCTAGAGTTCCTGATCTTCTGGACAGAGTGTGCAGATACTACCATCGAATCCTCTTAGTCT
+
=>>7?BCCBCAA;;6;;;;=?9:996><<;>@55626=9?:66;BBA@.9.0<//)/)/)//0)5.55<<:9:<<055=;;);;7::=<2=455.5::5<@044/9//)//::;<>>9<@<<>:@<@@@>9976@=@?CBB@>><99.44389399939//)/:38)/3555.5<;94///;;+7272/5555$55555)559556<===:?@@@+<655;7<8<<8<;:8:/0*0*0>:::>689949A=>===>9495::;<<;;<9;;;AB9@??;7807>>>@
@ATNG8:02367:03259
GATGGTAGTCTCAGATAGTCTATAGTACTCATTCGTTTCGGAAGAGACAGGTACGTTAATAGTTTAATTAGCGTACTTCTTTTTCTTGCTTTCGTGGTATTCTTGCTAGTTACACTAGCCATCCTTACTGCGCTTCGATTGTGTGCGTACTGCTTGCAATATTGTTAACGTGAGTCTTGTAAAACCTTCTTTTACGTTTACTCTCGTGTTAAAAATCTGAATTCTTCTAGAGTTCCTGATCTTCTGGAGATACACATGATACTCTACCATCGAATCCTCTTAGTCT
+
?;55:>;;@BBCBAAA;@?;;========;:?7<<<=6;;:@<@C<><::,/-89938(///--(/)/)/95-//::+//;;;)9:043::03355.5;:4:<,///9796;;?=@BBB7;??9@?B>CDBABC@CBBB@CBBA@@=99494//)/661///168)/)//////:;;6///77&/)/2////'/5555)559556=:::.5555$47758(-(--(---//453:5:99:::=9>;7;9/0////9//455:;;;;<8;:8::4//*/9846??<<
@ATNG8:02371:03253
GATGGTAGGCGTGTGAGAGTCTGCCCAGAAGATCAGGAACTCTAGAAGAATTCAGATTTTTAACACTAGAGTAAACGTAAAAAGAAGGTTTTACAAGACTCACGTTAACAATATTGCAGCAGTACGCACACAATCGAAGCGCAGTAAGGATGGCTAGTGTAACTAGCAAGAATACCACGAAAGCAAGAAAAAGAAGTACGCTATTAACTATTAACGTACCTGTCTCTTCCGAAACGAATGAGTACGATGAGAGAGCTCTCTCTACCATCGAATCCTCTTAGTCT
+
AACC@CCE@CCBBBCCCDB@BA;;:06BD?BBBBAA=B?@@ABBBA?AA?A>@???@@@@.@?BAAAAABBBCD=@>99999(9=9<?BBB:@AA<A;;:==;8718:>>186?:>:::>>>>??@?A???@<??@A:;:;>@@@B<A<AAA<@@@AAA>>:>A@@BB@??:?@@5:::::1;>A:>=DKE/;;7;;;>9:://,-477//)/)//87>:??B888>;>:>AA:A??=?==B@AAA>>>AA;;;@@;;;@@@AAA7::??B=??<?@A<@>;;:
@ATNG8:02371:03280
GATGGTAGTCTCAGATAGTCTATAGTACTCATTCGTTTCGGAAGAGACAGGTACGTTAATAGTTAATAGCGTACTTCTTTTTCTTCTTTCGTGGTATTCTTGCTAGTTACACTAGCCATCCTTACTGCGCTTCGATTGTGTGCGTACTGCTGCAATATTGTTAACGTGAGTCTTGTAAAACCTTCTTTTTACGTTTACTCTCGTGTTAAAAATCTGAATTCTTCTAGAGTTCCTGATCTTCTGGAGATACACATGATACTCTACCATCGAATCCTCTTAGTCT
+
:7797@;?CDDCGDHCABABBBDCCCCDCC@@?@BBB<@@;A=ABBCCCC?CDGBB?B?BBCB>C@BBCBCBBAB<@@@@?,>><@@A=A::99>?A=BE:9:BBBC@CBCABAAA?BBB=A<:98;;;;=8=>;;6;>?>BB>>>A@A===>>:BBA?BDACACBCCFCCCD@CBBBB9B?B?BCBBB5BCCCD>CDCBCCAA@@5;;;;);AAAB@B@CC?CBDCBBB>A?BCBBBB?BBC@DCCBBBCBCCCBBBBBBA>>;>@@AC?BB?BAA==CBBB
@ATNG8:02377:03292
GATGGTAGTGCGTGAGAGAGAGACCCAGAAGATCAGGAACTCTAGAAGAATTCAGATTTTTAACACGAGAGTAAACGTAAAAAGAAGGTTTTACAAGACTCACGTTAACAATATTGCAGCAGTACGCACACAATCGAAGCGCTGTAAGGATGGCTAGTGTAACTAGCAAGAATACCACGAAAGCAAGAAAAAGAAGTACGCTATTAACTATTAACGTACCTGTCTCTTCCGAAACGAATGAGTACACATCGTCGTGTCGTGCTACCATCGAATCCTCTTAGTCT
+
CCDC@BCDDDCBBBHCCCCDDDCCC>CCB@ECBBBC@C@CCCABBC?CB?B?BABBCDDD)A>BBABBBABA@@9@??@@@@0@A?C>BBB:BBB?AAACBCCAA@B@CC@CDE?AAABDCCCCCBBBCBBB@CCCC@CCC>>>AC@D@B@A?ABBBCCBC@AAABCBABB?BBB?BBBB@;@99399:::(6=4::::BD@@><B;@???:>:=ACDD?CCBBBAA>A?BBB>BCC?BB>>>BCCCCC@AACCCBA?????ABB@CBBBB?BB?AAA?BBA@?
@ATNG8:02381:03267
GATGGTAGCTCACGTACGTCACACGTACTCATTCGTTTCGGAAGAGACAGGTACGTTAATATTTAATAGCGTACTTCTTTTTCTTGCTTTCGTGGTATTCTTGCTAGTTACACTAGCCATCCTTACTGCGCTTCGATTGTGTGCGTACTGCTGCAATATTGTTAACGTGAGTCTTGTAAAACCTTCTTTTTACGTTTACTCTCGTGTTAAAAATCTGAATTCTTCTAGAGTTCCTGATCTTCTGGAGATATCATCAGCGAGCTACCATCGAATCCTCTTAGTCT
+
0///)/7::@@AAAAA0//<;BBBCBCCCCBB@BCCC>CB@B@CBBBC??<?CBAB?B>BAAA=A>BBBBBBAAB>BBBBB1@@>BBAA8>ACC?CCD@DD9;:BCCHFCCCCCCBC?BAA>A@BBBBBCBB?BBBB;==@@@@ABBBBCCBBB><:;::??=A;?>?AAAAAA<>>>AB5A:>98////(-6222),,,,,,285728@@;*;::994958808<9=@@A<A<@@????588@<@@@??@@@B?????@A@@@@;;;;=>:;;7;@@=>>>@@
@ATNG8:02385:03269
GATGGTAGAGTACAGTGTAGTAGACCAGAAGATCAGGAACTCTAGAAGAATTCAGATTTTTAACACGAGAGTAAACGTAAAAAGAAGGTTTTACAAGACTCACGTTAACAATATTGCAGCAGTACGCACACAATCGAAGCGCAGTAAGGATGGCTAGTGTAACTAGCAAGAATACCACGAAAGCAAGAAAAAGAAGTACGCTATTAACTATTAACGTACCTGTCTCTTCCGAAACGAATGAGTACTACTCTCAGAGACACACTACCATCGAATCCTCTTAGTCT
+
BCBC@BDCCBABBCDFCCCCCCCCB?BBC@DCCB??<??BBDBCA?=?A>C>BBA@AAAB2B@CCCAAACCCCC>BBBBBBB2BC?C?BBB9CBC@BBBCBCDA@=@?@@=@AA=BABBBCCCCCBCBBBBC?BBBC>@@@@??@@=B?BAB@BCCDBAAB>BDCBBB@BB;?>?:==999+9<<988888(7>9>889@@A>>;><>>AD7;7;AAAA?AEBBBBB>B?AAA<ACC@CCCCCCCB>>>AABBBA>>>>>>@@AA<@@A>>:;:5:<<4:@B??
@ATNG8:02388:03258
GATGGTAGCACACGAGATCTCATCGTACTCATTCGTTTCGGAAGAGACAGGTACGTTAATAGTTAATAGCGTACTTCTTTTTCTTGCTTTTCGTGGTATTCTTGCTAGTTACACTAGCCATCCTTACTGCGCTTCGATTGTGTGCGTACTGCTGCAATATTGTTAACGTGAGTCTTGTAAAACCTTCTTTTTACGTTTACTCTCGTGTTAAAATCTGAATTCTTCTAGAGTTCCTGATCTTCTGGTGTCTGATCTGTATCACTACCATCGAATCCTCTTAGTCT
+
99995:::<<<AA@666CDBBBAAA@@ACCCHACA>>:@B?B>BBDCBBB?AAA@@;?<@?84047::=BBBB:?4?<788)79389:::&7<<==A@@?A@599?==@477?;A?@@7;;?=?=AA>>=>=B;@@CD365<<678====>CAA8818<=7==8=8=>>>>??>>:=8888)84:5;=@@@,33222),,,,,,6778+222&2555:6:6::69>>;;;;;C;?@???C=@@@=B?>=:;:>=>@@>==AAAAA=???==8=?;=>><@@>>>
@ATNG8:02388:03276
GATGGTAGTATCTGCACACTCTGTCCAGAAGATCAGGAACTCTAGAAGAATTCAGATTTTTAACATCGAGAGTAAACGTAAAAAGAAGGTTTTACAAGACTCACGTTAACAATATTGCAGCAGTACGCACACAATCGAAGCGCAGTAAGGATGGCTAGTGTAACTAGCAAGAATACCACGAAAGCAAGAAAAAGAAGTACGCTATTAACTATTAACGTACCTGTCTCTTCCAAACGAATGAGTACACACTCTCATATGACACTACCATCGAATCCTCTTAGTCT
+
4:<<>BCECCBCBBCDCCECCCCBB>BCC?AB@@@B<@=@BCBCBB?BB@C@BBAAABBC3B@B8:9C998<==<8<=/////$//(/(///&/6717::7765./(./5738/5,2668>CCCDDDCCCBBB?BCBC>BBBB@@@A=B@CBB?CBBC??@A?BBBBBB?BB>8888<<866(8:::<====.:>7<///==B@@:>:=?AA;><>@BAA>ACBAABB=A?BB=BCD?AAAAAAAACCCCCCA=?AACAAACCBB?ABBBC?CD?>>>>ABAAA
@ATNG8:02390:03297
GATGGTAGCGCACACATAGATACAGTACTCATTCGTTTCGGAAGAGACAGGTACGTTAATAGTTAATAGCGTACTTCTTTTTCTTGCTTTCGTGGTATTCTTGCTAGTTACACTAGCCATCCTTACTGCGCTTCGATTGTGTGCGTACTGCTGCAATATTGTTAACGTGAGTCTTGTAAAACCTTCTTTTTACGTTTACTCTCGTGTTAAAAATCTGAATTCTTCTAGAGTTCCTGATCTTCTGGATAGCGACGCGATATACTACCATCGAATCCTCTTAGTCT
+
<B?<@BCCBDCCCCCCCCCBBBCBBBBBBA@@=>;;;7;B?B@CCBCFBB@BBBBB@B?BCBD?C?BABCCCBBB>;;;;;);@<:9:@9@@@?=AAC?BC?AABCCCACCCCCBBC@DDC?C?CCAAABBG?BBCC?BAAACBBBCBBBCBBBB?BBB?BB?A?@@@@AAABB@CCCDC:B?A<@@AAA0AA@@@;@@CBBBCAAA@CCCC5CBBBB=A=AB?ABCABAD@D@AABBBC?BBC@BCCDCCCCCCA@@@ECBBAD@CCCAA?BC@BAA>BCBBB
@ATNG8:02391:03256
GATGGTAGGTGCACATGAGTGTATCCAGAAGATCAGGAACTCTAGAAGAATTCAGATTTTTAACACGAGAGTAAACGTAAAAAGAAGGTTTTACAAGACTCACGTTAACAATATTGCAGCAGTACGCACACAATCGAAGCGCAGTAAGGATGGCTAGTGTAACTAGCAAGAATACCACGAAAGCAAGAAAAAGAAGTACGCTATTAACTATTAACGTACCTGTCTCTTCCGAAACGAATGAGTACGATGAGAGAGCTCTCTCTACCATCGAATCCTCTTAGTCT
+
ABBA:CBC@?@@A99:@A;@DDCCC@@@@>A;;::89?<?B@@@@A?::89=BCA@@DEE5C>BBEEAAA00.916---888+8<7;,444&4::38:>><9<44236?@6@?@079>>@BBBCMBBBBBBB@CCDC?@ABBBCDG=@<@;;4;@@;;9CC>BAAABEACC>??A=@AAAA<@AA??????,::8<888AA???<@=AAAA<A<>=B;;8;BCCBBB@C?BBD?CBB?BBBBCCD>??BBBBBBBBBBBB=:;::<A=>;;7;?>>>><@@?@@
@ATNG8:02343:03321
GATGGTAGTGTCAGTGCGCGTCGTCCAGAAGATCAGGAACTCTAGAAGAATTCAGATTTTTAACACGAGAGTAAACGTAAAAAGAAGGTTTTACAAGACTCACGTTAACAATATTGCAGCAGTACGCACACAATCGAAGCGCAGTAAGGATGGCTAGTGTAACTAGCAAGAATACCACGAAAGCAAGAAAAAGAAGTACGCTATTAACTATTAACGTACCTGTCTCTTCCGAAACGAATGAGTACTGTATCTATGTGTGCGCTACCATCGAATCCTCTTAGTCT
+
=99:7;>CBBBBBBDGJCCBBBCCC?BCC?CA::;A=@=@@@AAAA?BB?B?AB@9::::(9<=?????@@A@@8??;;;;;':@<B9AAA7ABB=B;99CAAAB?A=AD@AAA?BBBCBBEFCCBBBCCBB?BBBD????AC@AA>A=A::6;B@@ADBB@CBDBBC?B@<@>>,00>>@7;7;:>@A@A/@A<AACCAA@=>:=;;;;>;><@@CCC@@A@BBBA?A>@@A<AAA?BBBBBAAAB???A?9:9>@>?>>>A??;?===>:>=8;;;5;A@??
@ATNG8:02360:03346
GATGGTAGTGTCATATGAGAGTGTGTACTCATTCGTTTCGGAAGAGACAGGTACGTTAATAGTTAATAGCGTACTTCTTTTTCTTGCTTTCGTGGTATTCTTGCTAGTTACACTAGCCATCCTTACTGCGCTTCGATTGTGTGCGTACTGCTGCAATATTGTTAACGTGAGTCTTGTAAAACCTTCTTTTTACGTTTACTCTCGTGTTAAAAATCTGAATTCTTCTAGAGTTCCTGATCTTCTGGTAGAGCGTGCATATATCTACCATCGAATCCTCTTAGTCT
+
7:::?BA>@ACBCCCEFCBBBCCCBBBBBD997;AAA=BB@CACCCCCDF@BCBBB?B@CBBB=@=ABABB;;9@;>:@<?'5505<=>5????:@@A<AB?ABCCBD@FCBFCCCC@DCD@C=@ABBBCBB?BBBA?CABACBCBDCDCBBCCF@;;<@BA>A>AADAAAFCCABDDCD;C?C5;;@@@,??@BB<BBBABBAAAAACDDC1CBCCCAC@CC?B>>000@9>9><BA@@=@@C?CCJBCCCBA@ABBBBBAABBADAAAB@CC>9::;??@@@
@ATNG8:02362:03322
GATGGTAGTAGTACACTAGTCATACCAGAAGATCAGGAACTCTAGAAGAATTCAGATTTTTAACACGAGAGTAAACGTAAAAAGAAGGTTTTACAAGACTCACGTTAACAATATTGCAGCAGTACGCACACAATCGAAGCGCAGTAAGGATGGCTAGTGTAACTAGCAAGAATACCACGAAAGCAAGAAAAAGAAGTACGCTATTAACTATTAACGTACCTGTCTCTTCCGAAACGAATGAGTACACATCGTCGTGTCGTGCTACCATCGAATCCTCTTAGTCT
+
<<==:==@B?;;<=>>>=;;;=6558<>>7;CBBAA=A<A;;9?:@:?=9<9=BBBBCAC1C???=A@?<=997)8?94444$5>49.555&5<;8696B>DCAB>BACC?CBB9::CABBBCCCCA@@@AC@CCCC?BBBB???B>A?B::8;BBAAABB?BAAACB?BB=A?>8;<>==7>=>9;;;;;.7>9<///@=AAF=B=??>>=A=B@CCFAC@?@CCC@B?BCD>C9959??>AAABC?@;BB???BB777BBBBC>A@><<;?@>>89;?775>
@ATNG8:02372:03312
GAATGGTAGCAGACGTGACAGAGCCGCCAGAAGATCAGGAACTCTAGAAGAATTCAGATTTTTAACACGAGAGTAAACGTAAAAGAAGGTTTTACAAGACTCACGTTAACAATATTGCAGCAGTACGCACACAATCGAAGCGCAGTAAGGATGGCTAGTGTAACTAGCAAGAATACCACGAAAGCAAGAAAAAGAAGTACGCTATTAACTATTAACGTACCTGTCTCTTCCGAAACGAATGAGTACTATGTAGAGCTCTATACTACCATCGAATCCTCTTAGTCT
+
..(--322,,,-----/6;>==00)/:39:<9>>?@<=9A?BAAB;99?BA=B?::9@?==>.<9<73399333=<1664555&5<6;.555&5A>:?>?==666C7?<@@>@<A9=988@>?BCB@B@?@@B?B;:;:::ABBBBB?B?B;:69A988===3939:9=6<848==6443;;185626????.==5;<<<==@?E;?;?;;;8=398CCC@BB;::BB=A>ABD>CBB?999AA??@BFDD??:8879=;999<;=7=88861661///38=@BB
@ATNG8:02373:03302
GATGGTAGATATATGCACGCTCTCACCAGAAGATCAGGAACTCTAGAAGAATTCAGATTTTTAACACGAGAGTAAACGTAAAAAGAAGGTTTTACAAGACTCACGTTAACAATATTGCAGCAGTACGCACACAATCGAAGCGCAGTAAGGATGGCTAGTGTAACTAGCAAGAATACCACGAAAAGCAAGAAAAAAGAAGTACGCTATTAACTATTAACGTACCTGTCTCTTCCGAAACGAATGAGTACACACTCTCATATGACACTACAATCGAATCCTCTTAGTCT
+
==>@9==?>??@>?BB=?>>>>;:=85444.4///0/1716:;997:8=<8<;:98<;777'718A8??>CC???9=<ABBBC5BB>B?CCC=BBB?AAABCDBBD?B?@@<@@@<@?BBBBBCDDCCCBDBB?AC??<@ABA@B??<@@CBB?BDCCCBBA?BCBBAB?@@<AAA;@@:9::+:::3:88888%/<7:///==ABB:=:>CBB:=:=@CCC@CCABACA=?=:993:CD=??DBBBBBAAABBABBCB:@?BBBBB::3:=00+0.)-88)-/???
@ATNG8:02374:03307
GATGGTAGTGCGTGAGAGAGAGACCCAGAAGATCAGGAACTCTAGAAGAATTCAGATTTTTAACACGAGAGTAAACGTAAAAAGAAGGTTTTACAAGACTCACGTTAACAATATTGCAGCAGTACGCACACAATCGAAGCGCAGTAAGGATGGCTAGTGTAACTAGCAAGAATACCACGAAAGCAAGAAAAAGAAGTACGCTATTAACTATTAACGTACCTGTCTCTTCCGAAACGAATGAGTACTATAGACTTATCTGAGACTACCATCGAATCCTCTTAGTCT
+
;5=>:>C==BBB>=AAABBBB;;:=09559===<;:5:5899///;6:959;>>444?>>+=6==>A>==B<;<6;8;;>>>+>?:=5;;;0;??7ACBBBCBBB@C@BBABDD@CCCABBDCCCCBBBA@@<<<::29<978==>:@<CCD:=BBC@@>@=??BBDC@??<?BA=AA999,787/7?ACD2=>;@?AABAAAA7;5:9:>;@<@@DDC?B<;;BDB@C?CFF>@A??BBBBCBBCBBBAB??<;;@ABBAAADCC?@?>AA=@@;A?A478>=?
@ATNG8:02389:03317
GATGGTAGACACGTGTGCTCTCTCGTACTCATTCGTTTCGGAAGAGACAGGTACGTTAATAGTTAATAGCGTACTTCTTTTTCTTGCTTTCGTGGTATTTCTTGCTAGTTACACTAGCCATCCTTACTGCGCTTCGATTGTGTGCGTACTGCTGCAATATTGTTAACGTGAGTCTTGTAAATCCTTCTTTTTACGTTTACTCTCGTGCTAAAAATCTGAATTCTTCTAGAGTTCCTGATCTTCTGGACAGAGTGTGCAGATACTACCATCGAATCCTCTTAGTCT
+
ADBB?@<BCCC;;6>666;@?>CCCBBBBBBC?CBFF@CC@A@CBCAA@A89:??A>A9=8>@;@?CBBABBBCD?AAAAA2?=9A<9<8:??D?A900*0=*00/.33.39?:??AG==>>:>:=ED@>??A<AAAA<>>?@<<>???@BA>==@::;;;>A<@<@@@D@@?>><ACCC;AA<A<@@@@@/>;9<9,66<<==<<>>==DEE/?==>@<?;??=??AA>>><A=@@=>>F<=;<=B@A@::::::<=@@=>>>>?<A@@?A<AA<>>><AD?>>
@ATNG8:02355:03359
GATGGTAGAGAGACTGTAGCGCACCCAGAAGATCAGGAACTCTAGAAGAATTCAGATTTTTAACACGAGAGTAAACGTAAAAAGAAGGTTTTACAAGACTCACGTTAACAATATTGCAGCAGTACGCACACAATCGAAGCGCAGTAAGGATGGCTAGTGTAACTAGCAAGAATACCACGAAAGCAAGAAAAAGAATTACGCTATTAACTATTAACGTACCTGTCTCTTCCGAAACGAATGAGTACTATGTAGAGCTCTATACTAATCGAATCCTCTTAGTCT
+
;<=>@CBCBCBBBIBCCBCCBCBBB>A@AACBABAA?A@AAB????>A?>B><>>@?@>?1?:@@B998BBBBE>>;ABCBC5BB@CAHHF;HCC@CDCCCCCCB>A?BCAE@?=?@?@@;;;BBBBBBCCB@CBBB@A@@@@AAC?C@C@@>@BBBABAC@BBBBBB?BC?>>??BBAAA;@9818<<<=.:@9@///::@??<?=@???;?:>>B@@?@CCCBBB?B?BAB=BAB????AA?>>AAA???A@@@>===9999<AA==8<=:;;;4:A=;;
@ATNG8:02361:03362
GATGGTAGTGATACAGATCAGACACCAGAAGATCAGGAACTCTAGAAGAATTCAGATTTTTAACACGAGGGTAAACGTAAAAAGAAGGTTTTACAAGACTCACGTTAACAATATTGCAGCAGTACGCACACAATCGAAGCGCAGTAAGGATTGCTAGTGTAACTAGCAAGAATACCACGAAGCAAGAAAAAGAAGTACGCTATTAACTATTAACGTACCTGTCTCTTCCGAAACGATGAGTACGAGAGTCAGAGCAGAGCTACCATCGAATCCTCTTAGTCT
+
<<A>@CC@AACBBBDCA@@>>666C?CBC>?>?>::7:8=AC??<:58;4;6>?<>8;;;+<7=<=C@@A;???8?A@>==<*<=5;5;<>.?@A=>>===>>@@=B<@@<@??8:;;>>@BB@@@@=::671///<45:5>;;;=8;9;:/5589<<>>>=ABB?>>:8818<=.25<839=>7<ADDD/;;68=;;8::>>=C<A?@@=A7;;>?>8==>>??@<@;>:>690//6685777775259;79;;=888ABAA<A;;;=8=>:889<@@@AA
@ATNG8:02363:03350
GATGGTAGTGTCATATGAGAGTGTGTACTCATTCGTTTCGGAAGAGACAGGTACGTTAATAGTTAATAGCGTACTTCTTTTTCTTGCTTTCGTGGTATTCTTGCTAGTTACACTAGCCATCCTTACTGCGCTTCGATTGTGTGCGTACTGCTGCAATATTGTTAACGTGAGTCTTGTAAAACCTTCTTTTTACGTTTACTCTCGTGTTAAAAATCTGAATTCTTCTAGAGTTCCTGATCTTCTGGACAGAGTGTGCAGATACTACCATCGAATCCTCTTAGTCT
+
--5738<<@B==<=<<<<<<>;>>>?:55<8=3=944)4;.5.5=>??A@<<;;==8=8==AC9C?CDBBBCCCC?@@@@?,??=@AED?CABB@CCF@CHAFCAA@D;;;FGCBBB@CCC?B?CCDECC<<5;A;;5:CBA;;:BAAA@999??:>?@;@A7;6:CCCBBBB@;>::::*:8>899999'999:@:@@@;::C?>?2:999(5<<==7649@=@ACCCCC@C>@@BBBB=@@@<@BCCCCFAABBBCCCBBA;;6;;=?B>:949?<8?@@@@
@ATNG8:02363:03394
GATGGTAGTGTCAGTGCGCGTCGTCCAGAAGATCAGGAACTCTAGAAGAATTCAGATTTTAACACGAGAGTAAACGTAAAAGAAGGTTTACAAGACTCACGTTAACAATATTGCAGCAGTACGCACACAATCGAAGCGCAGTAAGGATGGCTAGTGTAACTAGCAAGAATACCACGAAAGCAAGAAAAAGAAGTACGCTATTAACTATTAACGTACCTGTCTCTTCCGAAACGAATGAGTACTATAGACTATCTGAGACTACCATCGAATCCTCTTAGTCT
+
99:<:BEKDCCCCBCCCBBBCCCCCACAA?@B@@@B@B@BBBDDAA>AD@B?@?>7777*99?ABBBBAA999,9@;;;;.;A<@5;;0:;;5<<<<>==@A<@;@A?BBC?CABBDCCCCCDCCBBBB@BBBB?BAAABCCB>B@BBB@ABCCBCAA>AAA@@@>CC?==>077777)9==9=<<<=+<=:>888AABAA;>;>@AA7;8;ABBB?CCBBABB?B@A@?<@9959AABCDDCABBBBB??=@@CCCCCCAA?AAABA>BB>????BBB>=
@ATNG8:02369:03396
GATGGTAGCTCGCTGATGATATCTCCAGAAGATCAGGAACTCTAGAAGAATTCAGATTTTTAACACGAGAGTAAACGTAAAAAGAAGGTTTTACAAGACTCACGTTAACAATATTGCAGCAGTACGCACACAATCGAAGCGCAGTAAGGATGGCTAGTGTAACTAGCAAGAATACCACGAAAAGCAAGAAAAAAGAAGTACGCTATTAACTATTAACGTACCTGTCTCTTCCGAAACGAATGAGTACTACTCTCAGAGACACACTACCATCGAATCCTCTTAGTCT
+
9=<=@BBCCC@CCAABCECHICCCC@CEJ@BBBB;<7;>BAABBBE?CC@C@???AAFFD2A>ADBBBBBBCCE>@@;;;;;*;B?B@CEI=CCJ@CDCBDDB;;:;@CC@CAA?AA?@BCDCCCCCBCBAA@BBBD>???ABBBB?C?B::7;ABCCDCC?AAACCC?CC>B@B;@>9999+9<<8<<<<<<&6<7:///<<A>><><@ABE=A=:;@;;7;@@@BBD>A?B@@9@??=?DDCBBBBBBBBBBBBBBBB>>>AABA<AAA@@<@A<===<@BBBB
@ATNG8:02373:03354
GATGGTAGGCGTGTGAGAGTCTGCCCAGAAGATCAGGAACTCTAGAAGAATTCAGATTTTTAACACGAGAGTAAACGTAAAAAGAAGGTTTTACAAGACTCACGTTAACAATATTGCAGCAGTACGCACACAATCGAAGCGCAGTAAGGATGGCTAGTGTAACTAGCAAGAATACCACGAAAGCAAGAAAAGAAGTACGACTATTAACTATTAACGTACCTGTCTCTTCCGAAACGAATGAGTACAGAGAGTACGATATGTCTACCATCGAATCCTCTTAGTCT
+
4<:<<B=B@CBBCCCCBCCCCCCCC>BAB=BB;9;B?C?CCGDBBA?AA?A>CA???AAB1?<?CC???AA9::,:@:::99'8=8=8;;;.;;;3698;:;;@C<B=@@;?>?7;9>>>>>>A@@@AAA?@:<<<A5;;>C;;;?:959//,/;;;AABC:==?@BA<AD;AAB;<<677)8::48888)8<8<<99///@<=5>:=???<A=A?7788<<===AA<?;?BD;ACC?>;::///;;==A>>>>>=B@@@@@===;>>@BC<??;???;::;;>
@ATNG8:02374:03372
GATGGTAGCACACGAGATCTCATCGTACTCATTCGTTTCGGAAGAGACAGGTACGTTAATAGTTAATAGCGTACTTCTTTTTCTTGCTTTCGTGGTATTCTTGCTAGTTACACTAGCCATCCTTACTGCGCTTCGATTGTGTGCGTACTGCTGCAATATTGTTAACGTGAGTCTTGTAAAACCTTCTTTTTACGTTTACTCTCGTGTTAAAAATCTGAATTCTTCTAGAGTTCCTGATCTTCTGGGCAGACTCTCACACGCCTACCATCGAATCCTCTTAGTCT
+
>;;;:==CECCB@AAA@CCDBBBDCCCCCHCC?CCEI>BB@B@BCDD@AA@CCAAA@C>??BB9C?CCCCCBBA@>@@AAA3A@=@BB@<B>BB@CA@:@@498?B??<?AAB>=BD;@>?;@>C@?::;:;<@BBB:==@A>>>@@@@@@A===<788<AA=A=BA===>A@A5;;;;;/;:>5;;???/>A:992:77///<;;>=A@@A/@;;;>:>8>>:>AA@===<A<AAA=<<166==6===;@>>>AAAA??C=@@@<??==<9=>=AAA9@@@@A
@ATNG8:02376:03367
GATGGTAGGTATCTGCACACTCTGTCCAGAAGATCAGGAACTCTAGAAGAATTCAGATTTTTAACACGAGAGTAAACTTAAAAAGAAGGTTTTACAAGACTCACGTTAACAATATTGCAGCAGTACGCACACAATCGAAGCGCAGTAAGGATGGCTAGTGTAACTAGCAAGAATACCACGAAAGCAAGAAAAAGAAGTACGACTATTAACTATTAACGTACCTGTCTCTTCCGAAACGAATGAGTAACTACTCTCAGAGACACACTACCATCGAATCCTCTTAGTCT
+
77:;=CC?;A@@ABBBEAABCCCCCC@CDG?B@@@BE@C?BBCBBBC?CB?B@BA?<>=><,=?@9::BBBBCBD>??:?>><,<@;@9::;/;=D=B>>>AA@=>:>;??<=<><@>;<<AAAA?=?AAAAC:<<=B:>=>>>>>><A=A==<>@>>A@@@;@>8:8A<AD8??B9<<565(8::47>><?/==9====???AAA=A;=7773919;;<=:=AGA???=A<AAD9<;::=776//(/77877<:555:9<;===::;=@@@@@<>>;>@@<>>B@@
@ATNG8:02380:03351
GATGGTGTAGTGTCTCTGAGAGTAGTACTCATTCTGTTTCGGAAGAGACAGGTACGTTTAATAAGTTAATAGCGTAACTTCTTTTTCTTGCTTTCGTGGTATTCTTGCTAGTTACACTAGCCATCCTTACTGCGCTTCGATTGTGTGCGTACTGCGCAATATTGTTAACGTGAGTCTTGTAAAACCTTCTTTTACGTTTACTCTCGTGTTAAAATCTGAATTCTTCTAGAGTTCTGATCTTCTGGGTCTCTCTCTCAGCGCACTACCATCGAATCCTCTTAGTCT
+
--55(,,,--5579997/////9//44433//1////:(//593:;;7777,333/..'.(..(.507(//.//9:488322222$25.5888.5555.55@166<?<;;;>9666<<@=:5:::3:7<<;;;<;;7;?@@;666>?=:;;00/:://)/::3885:7556=<<:55.45555&56;75555&5999<065;;99<;55.555&55455.54994;<<;:::+//:::7714455)5555<=<77//////:433:43344949:5///(////:
@ATNG8:02382:03365
GATGGTAGGCGACATACATACGCGCCAGAAGATCAGGAACTCTAGAAGAATTCAGATTTTTAACACGAGAGTAAACGTAAAAAGAAGGTTTTACAAGACTCACGTTAACAATATTGCAGCAGTACGCACACAATCGAAGCGCAGTAAGGATGGCTAGTGTAACTAGCAAGAATACCACGAAAGCAAGAAAAAAGAAGTACGCTATTAACTATTAACGTACCTGTCTCTTCCGAAACGAATGAGTACGAGAGTCAGAGCAGAGCTACCATCGAATCCTCTTAGTCT
+
:99:;>9><;;55<<<<@ABA;;:@=BCCBCCBBCC?@?@BBBA@@:99298<=995999'9;@BBCBCDCCCC=A@BDCCC2;;9:?CDD;D;;99CBBBCC@@>@?AA?AAA8::A?@ACCBCABBCCCCACA@@:;;@@BAAD@CAC;;7;BA@@BBD@AAABBB?BB?BAB<@@9::,7<<8=?@?@@(?C?B>>?DAC>><>:=<>>7;6;=BAA=@BBBBBB>@9:;;099717;;=@??AB@?==<?>??B@BA???AA===>>@:==:;;;8=BBAA
@ATNG8:02382:03399
GATGGTAGCGAGCGAGTGTGTATACCAGAAGATCAGGAACTCTAGAAGAATTCAGATTTTTAACACGAGAGTAAACGTAAAAAGAAGGTTTACAAGACTCACGTTAACAATATTGCAGCAGTACGCATACAATCGAAGCGCAGTAAGGATGGCTAGTGTAACTAGCAAGAATACCACGAAAGCAAGAAAAAGAAGTACGCTATTAACTATTAACGTACCTGTCTCTTCCGAAACGAATGAGTACGTGTGCGACGTGTCTCCTACCATCGAATCCTCTTAGTCT
+
9<9;?ACECBCBDCDCABBCCCCBA>BBB@BBBB::;;?CDBBBAA?BA>A>CBC:::::*;>BCCCHDCC;:90;B;;;;;*;B=A5<;05994;==>?CBCC<@<@?<?@C=ABCCCCCDDDBBBCCCC@CCBB?BCBBBBBB<@=@996;BBCBBBB?BDCBB??AC?BBB>@@@?>8<9939AAAA3AB?C99:CCC=>7;<@BAA;?<AAC9999B@@?BA698:@@9@::6;AABCDBBBBBBBBBBBBBBCB@>@>>;>A=>A=@>9<::5:=<<<
@ATNG8:02385:03379
GATGGTAGCTCTGCTCTGACTCTCGTACTCATTCGTTTCGGAAGAGACAGGTACGTTTAATAGTTAATAGCGTAACTTCTTTTTGCTTTGCTTTCGTGGTATTCTTGCTAGTTACACTAGCCATCCTTACTGCGCTTCGATTGTGTGCGTACTGCTGCAATATTGTTAACGTGAGTCTTGTAAAACCTCTTTTTACGTTTACTCTCGTGTTAAAAATCTGAATTCTTCTAGAGTTCCTGATCTTCTGGTATATACACTCGCTCGCTACCATCGAATCCTCTTAGTCT
+
444/)/79://////<:55555554444:9452599;1::+/)///:7;;266;;>@6<:=6668>8<<===//)//,/7999$----(--/:(//5:8<<<:??465;;99.59===9//*/7;5;2/555599:5<=99.66559:<@BB=B>BB@>:>54.48.4.4<99:;99>15//<<+;)//////$/-///)//79955555.5:::$55455.5455.599///:4728855485:45.55999:555555=<;<<5443830//)//(/8;59<BA?
@ATNG8:02386:03353
GATGGTAGGCGAGAGTGAGACGCAGTACTCATTCGTTTCTGAAGAGACAGGTACGTTAATAGTTAATAGCGTACTTCTTTTTCTTGCTTTCGTGGGATTCTTGCTAGTTACACTAGCCATCCTTACTGCGCTTCGATTGTGTGCGTACTGCTGCAATATTGTTAACGTGAGTCTTGTAAAACCTTCTTTTTACGTTTACTCTCGTGTTAAAAATCTGAATTCTTCTAGAGTTCCTGATCTTCTGGATACACTCATGTGCACCTACCATCGAATCCTCTTAGTCT
+
9:<>?C@?<@AABBBCBCDBAADBCBBABB;;5;;;;0;?>A?AABDBBBABBBBB<>9??983949ACBBABBB@BBBBB3@?;@999,89;=>7>@:@E999@CCCACFCCCDCC@CAA>A@CBCBBBBD@DCCC@CCB@A@CBBBCCCBBAA=AAA>AC?C?AACBBCDCC>A;;;;.;>@=;;;;;*;ABBC>BBACCCCCCC5;;;;*;AABC?B@BB>BCCBBCC@C@BBBBBC@CBD@CCBBCCCCCAABBDDC@ABB@CCCCD@CB@BBA>@AAA7
@ATNG8:02342:03410
GATGGTAGCACGAGTCACTCATATCCAGAAGATCAGGAACTCTAGAAGAATTCAGATTTTTAACACGAGAGTAAACGTAAAAGGAAGGTTTTACAAGACTCACGTTAACAATATTGCAGCAGTACGCACACAATCGAAGCGCAGTAAGGATGGCTAGTGTAACTAGCAAGAATACCACGAAAGCAAGAAAAAGAAGTACGCTATTAACTATTAACGTACCTGTCTCTTCCGAAACGAATGAGTACAGAGAGTACGATATGTCTACCATCGAATCCTCTTAGTCT
+
;5==?BBBAAA@<B<CCCCCABBBEADDC?BBBB::8;@BBCBCBB?BCAD>@@99;KED3A?DCCAABBBB@@8=<;;::*98>:>8@BB;BDGBCCCCDBBBB@C@BA?CDD?CC@AB@@ACCCCCCBBA?CBBB?BBAA?>?B>B=B??>@CBCBBBC?CAAAAA?CC?BBB=?@999+8<;9<9;;;.;?=D888A>>>?;?;?;:;1818ACAB@BBBBCBB?B????9?@@=AABBDCBAACAABAACBBBBAA=@@@@9>@A@@<==:>AA:??:::
@ATNG8:02342:03434
GATGGTAGTCTCAGATAGTCTATAGTACTCATTCGTTTCGGAAGAGACAGGTACGTTAATAGTTAATAGCGTACTTCTTTTTCTTGCTTTCGTGGTATTCTTGCTAGTTACACTAGCCATCCTTACTGCGCTTCGATTGTGTGCGTACTGCTGCAATATTGTTAACGTGAGTCTTGTAAAACCTTCTTTTTACGTTTACTCTCGTGTTAAAAATCTGAATTCTTCTAGAGTTCCTGATCTTCTGGACGACGCGCACTGACACTACCATCGAATCCTCTTAGTCT
+
4:;=8B<ABBBDDCAABCBBCGDCBBCBBBBA?ADCC?CC@C@CEDDDCB?BCCCC@B?BDCB?C@BBB@A@CED=@@CA@0@A<@?@>8>@@A?BCCBDC;=;BCBC?AABBCCBD@CBC@B?CC:::BBB>BCCE@CAA@BBBBCBCABCCBB?BCB?BB=@<??@BCCCCF@BBCCC:C>A=<;;;;*;CCCE;;:CECCCCBBACDDD5CBBBB>B>AA>BCCBBAD?C?AABCCD?B?A=A?000>>AACCCCFCCCCCD@BABDF@CC?AAA?BCB@@
@ATNG8:02361:03405
GATGCTCACGTACGTCACACGTACTCATTCGTTTCGGAAGAGACAGGTACGTTAATAGTTAATAGCGTACTTCTTTTTCTTGCTTTCGTGGTATTCTTGCTAGTTACACTAGCCATCCTTACTGCGCTTCGATTGTGTGCGTACTGCTGCAATATTGTTAACGTGAGTCTTGTAAAACCTTCTTTTTACGTTTACTCTCGTGTTAAAAATCTGAATTCTTCTAGAGTTCCTGATCTTCTGGATAGCGACGCGATATACTACCATCGAATCCTCTTAGTCT
+
999:A@??:;@@969;>>AB@A@@@BBB?BBBB>BE?C:;;;CCBB@BCBAA@D@EBCC>A>A???CBBBB?CCCCC2B@8==>?8?DCA>BBA;A@<>>AAAB?BFDB====;>>><@;>>???AAA<AAAA;>==>>>>>>AA@@=>>A<>>><AA<A<A@@@@@>::4;==>=/=4:488888(8>///)//9///676<08888(59:<><?<>>;>>>>>>B=A<A@===>;>>A<AACDAAA>>>@??@>>>@@A<@::;?:<<:=>>:>@>>>
@ATNG8:02373:03422
GATGGTAGCGAGCGAGTGTGTATACCAGAAGATCAGGAACTCTAGAAGAATTCAGATTTTTAACACGAGAGTTAAACGTAAAAAGAAGGTTTTACAAGACTCACGTTAACAATATTGCAGCAGTACGCACACAATCGAAGCGCAGTAAGGATGGCTAGTGTAACTAGCAAGAATACCACGAAAGCAAGAAAAAGAAGTACGCTATTAACTATTAACGTACCTGTCTCTTCCGAAACGAATGAGTACTATGTAGAGCTCTATACTACCATCGAATCCTCTTAGTCT
+
<<;;@CA0;6;A@@@@CCCFCCCCB@BBBACGC@@?4:054::;=?9?;:==995@@@?@0A=BA?>>=9//)/;1;;0////$/9499999+999495555==<<7<7:88;=8-45::;A?CCC;;:FBBB@BBBB?BBBBBDCB?B>BBB?BCBBABA@>@@@CAA?AB<??B>?>ABA8>??<;AAAA0;;800/:;>A@@<?<????<A>AAC;;:;CCAABB<@<;;;0;BB=AACBBBB?@?CEBBAAABBBBBB@@@B<@@A@<6;;7///06<BAA
@ATNG8:02376:03444
GATGGTAGATATATGCACGCTCTACCAGAAGATCAGGAACTCTAGAAGAATTCAGATTTTTAACACGAGAGTAAACGTAAAAAGAAGGTTTTACAAGACTCACGTTAACAATATTGCAGCAGTACGCACACAATCGAAGCGCAGTAAGGATGGCTAGTGTAACTAGCAAGAATACCACGAAAGCAAGAAAAAGAAGTACGCTATTAACTATTAACGTACCTGTCTCTTCCGAAACTAATGAGTACACATCGTCGTGTCGTGCTACCATCGAATCCTCTTAGTCT
+
A@BB@BCBCBCBCCCCCBBBCCCCC?ABB@CBBBBC?A?CCDCCBA>BC?B?BBBBCCCC+B7CCBCCCAAAAB;@=ACCCC5BB?A6;;;6;BB?<<;BEBBBC@C@BB@BBB>AABBCCBBBBCCCBBBC?CDDD?BBBBBBBB>C@CAA>@CCCCCCB>BBAA?A?AA>ABB:??999+9=<;:::::(9@?A888AAACB:=:>BAD8;7;ACEE>@@BBBCC?B?BAA;AAA?BBBBBBBBBBB@AACCBBBBBBBBCCC?AAAAA?CC?@AB@BAAAB
@ATNG8:02377:03425
GATGGTAGGAGACACGTCGCACACGTACTCATTCGTTTCGGAAGAGACAGGTACGTTAATAGTTAATAGCGTACTTCTTTTTCTTGCTTTCGTGGTATTCTTGCTAGTTACACTAGCCATCCTTACTGCGCTTCGATTGTGTGCGTACTGCTGCAATATTGTTAACGTGAGTCTTGTAAAACCTTCTTTTTACGTTTACTCTCGTGTTAAAAATCTGAATTCTTCTAGAGTTCCTGATCTTCTGGGTCTACGCTCGTCGCGCTACCATCGAATCCTCTTAGTCT
+
A@B?@DBB?BBBFCCCC@@@DDDFCCCCCCBB@BBBC?CC@D@BBBCBCD?CCCBB?B?BBBB@E?BBBBBBBBC?BBDDD3AA=A@==6=CBB>ABB?BC?>=>CBB@B@A@@@AA<A>@;@>>>>>>@??<?AAA<@@@@>>=A===@@>==@<;;;<?F>D=>>=AAAA@@9??ADD5@;?8;;;;;+:;9890:787<=CAAA<@@@@/@???@<@<@A<@@@AAAA<A<AAA@>>9=AAA;@@@<<<AAA?>?>>>@@@A;@@@@@<??<?AA<>>>>8
@ATNG8:02378:03404
GATGGTAGTAGTACAGCTAGTCATACCAGAAGATCAGGAACTCTAGAAGAATTCAGATTTTTAACATCGAGAGTAAACGTAAAAAGAAGGTTTTACAAGACTCACGTTAACAATATTGCAGCAGTACGCACACAATCGAAGCGCAGTAAGGATGGCTAGTGTAACTAGCAAGAATACCACGAAAGCAAGAAAAAGAATACGCTATTAACTATTAACGTACCTGTCTCTTCCGAAACGAATGAGTACACACTCTCATATGACACCTACCATCGAATCCTCTTAGTCT
+
55559=556:7<<=///99779;5//4///2779;:=8=469>>>;94:948648///999$/*////99///666.///////$/838,333&333,39333225538+22+22232225;;<===>>=B;;:=BA@@;=99:?>?>>C<90/69;;///7;6:B=7776;;073;49////(/...38888(..)266678992838558;@::<B??=@BCBCCB@B?BBB<A@A798A<<;===777;>;;/..---//)///5::<<=73314;;6;:8//
@ATNG8:02380:03426
GATGGTAGTCTCAGATAGTCTATAGTACTCATTCGTTTCGGAAGAGACAGGTACGTTAATAGTTAATAGCGTACTTCTTTTTCTTGCTTTCGTGGTATTCTTGCTAGTTACACTAGCCATCCTTACTGCGCTTCGATTGTGTGCGTACTGCTGCAATATTGTTAACGTGAGTCTTGTAAAACCTTCTTTTACGTTTACTCTCGTGTTAAAAATCTGAATTCTTCTAGAGTTCCTGATCTTCTGGGTCTCTCTCTCACGCACTACCATCGAATCCTCTTAGTCT
+
999;9A<GBBBCCCBBDCBBBLDCAABA@>;;6:ABE?BC@CACCBBA@@8BBCBF@D@BBBA>B?BBCBBBBBC7:;A@A,@?69:CB=A@A=:>>B=BB9;;;BBC?BBHDABAC@CCD@C@CCBDDDCB?BBCC@CA@@CCBBCBBBBCBBC@A@@?BB>A<??BBCCDCD@CA@@A6;5;><;;;.;BBBD>CBBCBCBBBA5;;;;*;;;<B>B?CB@BBBCCCD@D?AABBDC>B:;;7;BBBBBBBAABA;;;CBCC@CEFCC?@@<@??>ACCAA
@ATNG8:02387:03429
GATGGTAGTGTCATATGAGAGTGTGTACTCATTCGTTCGGAAGAGACAGGTACGTTTAATAGTTAATAGCGTAACTTCTTTTTCTTTGCTTTTCGTGGTATTTCTTGCTAGTTACGCTAGCCATCCTTACTGCGCTTCGATTGTGTGCGTACTGCTGCAATATTGTTAACGTGAGTCTTGTAAAACCTTCTTTTTTACGTTTACTCTCGTGTTAAAAATCTGAATTCTTCTAGAGTTCCTGATCTTCTGGTAGAGCGTGCATATATCTACCATCGAATCCTCTTAGTCT
+
<=>=@CCAA@@@==BBBBBBBCDDDCBBBBAB>BBB?BC?B@;;:A;:@5:999::)46999A4;79;9:9//)/:3/////$///(43444&4445.5555)5<5;@AABB?BAABCCCC@BBB@D@CCBCBBBB;AABB>BCCCDBBBBBBBCCCCC?BBB@@@>@>@@BCBBBCB?A@@@@5?=@=;;;;;;%;@@@A;@;;;@AAAAC=BBBB0BAAAFEIECHABBB;;;B@B?BCFBBB>A@C@B@AAC@B0000000;;>@?<8;<@98288-333-3;<<?
@ATNG8:02389:03406
GATGGTAGATACTCGCTGATACACCCAGAAGATCAGGAACTCTAGAAGAATTCAGATTTTTAACACGAGAGTAAACGTAAAAAGAAGGTTTTACAAGACTCACGTTAACAATATTGCAGCAGTACGCACACAATCGAAGCGCAGTAAGGATGGCTAGTGTAACTAGCAAGTATACCACGAAAGCAGAAAAAGAAGTACGCTATTAACTATTAACGTTCCTGTCTCTTCCGAAACGAATGAGTACGAGAGAGCACACGTGTCTACCATCGAATCCTCTTAGTCT
+
9999;;69@CCBAA;BB;99BBDGD>@@?@DDCCBB?B?BBBBAA@=@@9?073888=?=+=7<<=:@:AA???5:7<;;;;*9?5:7@@@7@@B>BBBA@@BAA?B7<;5:;B>A>A000A@>BBBBB@@@ABBBB?CBBCCCBD?D@CCB@BCLDCC??=?BBBBE@D???BA=@?>==38773>@AA3>;68///89=>?<@<<99:19397@<@>BBC;;;B?@;000+000*000;<<<>=/0/=/0/??>?@@BB998==>>>>;>><>>>=AA>>;
@ATNG8:02344:03497
GATGGTAGTAGTACACTAGTCATACCAGAAGATCAGGAACTCTAGAAGAATTCAGATTTTTAACACGAGAGTAAACGTAAAAAGAAGGTTTTACAAGACTCACGTTAACAATATTGCAGCAGTACGCACACAATCGAAGCGCAGTAAGGATGGCTAGTGTAACTAGCAAGAATACCACGAAAAGCAAGAAAAAAGAAGTACGCTATTAACTATTAACGTACCTGTCTCTTCCGAAACGAATGAGTACACATCGTCGTGTCGTGCTACCATCGAATCCTCTTAGTCT
+
ACAB?BBCDCCBCCC@@CCBCB;;;<AAB>A@;;;<6;;BBCA@@@<@A>A?AA@@<<<<.=?CCBABBCB???9:9;DCCC3CC?B6;;;6:@C>ABACDCCCB?C@BB@CBC@BAABBCCDDDAAACCCC?BBBC?BAAABBAA>B?B@A>@CCCBABC?CCCCBB?BB?AAA:==9:9:+:=>9988888%8<8;857AAAAA;>;>@BG7;7<ACBB?BBBBAA@<?<?AA9B?>;?AABBBBBBBBBBBCCBBBBBBBCBBB?BBBBB?AA=AAA>>BBBB
@ATNG8:02346:03468
GATGGTAGTGTCATATGAGAGTGTGTACTCATTCGTTTCGGAAGAGACAGGTACGTTAATAGTTAATAGCGTACTTCTTTTTCTTGCTTTCGTGGTATTCTTGCTAGTTACACTAGCCATCCTTACTGCGCTTCGATTGTGTGCGTACTGCTGCAATATTGTTAACGTGAGTCTTGTAAAACCTTCTTTTTACGTTTACTCTCGTGTTAAAAATCTGAATTCTTCTAGAGTTCCTGATCTTCTGGACAGAGTGTGCAGATACTACCATCGAATCCTCTTAGTCT
+
@:?:8=>=>B=;;;>>ABBBBBB;:;===>>C?BBCC=CC?D@CCBCCCD>BA==B8A:CA?@;E@C@@@;:<==7;;>>>):?858CG9?<95.55;6;>266==?>7;BABAFCB?BBC<@<@A;;;99E=CB:;29A??B@?A>A@A@;9;C@CCC@BB?B<@@ABBBDCD?@@EEE5;5;<;;;;;*;A?@@<@BBBB;;;;<5;@B@,@@:99=A=AB<A@BCCBB@B@BBCCBB?BBC?CB@AAB<;;CBAABBBBBBC@<<;AA>AB@:::=???BB
@ATNG8:02347:03472
GATGGTAGTGTCATATGAGAGTGTGTACTCATTCGTTTCGGAAGAGACAGGTACGTTAATAGTTAATAGCGTACTTCTTTTTCTTGCTTTCGTGGTATTCTTGCTAGTTACACTAGCCATCCTTACTGCGCTTCGATTGTGTGCGTACTGCTGCAATATTGTTAACGTGAGTCTTGTAAAACCTTCTTTTTACGTTTACTCTCGTGTTAAAAATCTGAATTCTTCTAGAGTTCCTGATCTTCTGGCTCTCGTAGACAGATACTACCATCGAATCCTCTTAGTCT
+
@;@=;CCCCBBBCCCCCBBBCCCCCBCBBC99;9CCD=BB>B?CCBDGDD:CCCCD?C?BBCC?D?CCCCBBBED?@????1?D@BAAC=CCBB?BBB?BC>AAADDC@CCCECBCB@DDD=@<BCCCB@@E>CCDD?BBCBCCBBBCCBCCCBB?BBB@BB?B?BBCBBDDBB?BCCCC8?8=:::9:9*:BAAB>BCCCCCCCCCACCCC5CBBCC@C@BD?BBCDDBB=B?CDBBCB?BAB?BCBBBCCCDDCCBBBBCCCC?AAACC@DC??@@@BBAAB
@ATNG8:02351:03471
GATGGTAGAGAGACTGTAGCGCACCCAGTAGATCAGGAACTCTAGAAGAATTCAGATTTTTAACACGAGAGTAAACGTAAAAAGAAGGTTTTACAAGACTCACGTTAACAATATTGCAGCAGTACGCACACAATCGAAGCGCAGTAAGGATGGCTAGTGTAACTAGCAAGAATACCACGAAAAGCAAGAAAAAAGAAGTACGCTATTAACTATTAACGTACCTGTCTCTTCCGAAACGAATGAGTACTATGTAGAGCTCTATACTAATCGAATCCTCTTAGTCT
+
>?>@@CBB@AADABBCCCCBB9;;C=BBDBBBBB@@=@?CAB;::C???<??A@??>>>>)>8797AAACBBAB=98;BDDD1BB9>2;;;&5;;7?@;?;??=B@D@CD@CCC>@???@CCCCCCCCDAAA@CCAB?BAAACDBB>B@C?@=@A@@@CCD?AABBBB?>>9??=;@@:::9+:>>;:88888%8@;>;::?@BBD;>;>@@@7;7:BBBB@BBBBBBC?C@BBB=B::8:ABBBBCB?@>BBBBAB??>>>=AAA:>>;;5883///59;/88
@ATNG8:02356:03457
GATGGTAGTGTGTCTCTGAGAGTAGTACTCATTCGTTTCGGAAGAGACAGGTACGTTAATAGTTAATAGCGTACTTCTTTTTCTTGCTTTCGTGGTATTCTTGCTAGTTACACTAGCCATCCTTACTGCGCTTCGATTGTGTGCGTACTGCTGCAATATTGTTAACGTGAGTCTTGTAAAACCTTCTTTTTACGTTTACTCTCGTAGTTAAAATCTGAATTCTTCTAGAGTTCCTGATCTTCTGGATAGCGACGCGATATACTACCATCGAATCCTCTTAGTCT
+
/99;6;;=<@@@;=<<<;;?@@@@A@A>?A;:59CCC<BC?B?A@@CCCC@BBB;:6;@BBCC@C@CCCCC:;;D?BAAAA,;;69@@D9B@@@=BBC@BC9;;@@AB?CGCGEFCC@CBC??>ACCBBCCC?@@CC@ECBBBCBBBBBBBBBAB?;;;@BB@D?BABA@ACDD@C;;;;.;;@;@AAAA.;;BBE=C;00==00///)///&/;://)/4//)/=<=9:<0505<<==<9<<>=BBAAACCCCCCCBBBCBBBB@CCCDD?BB?BBB@BCCBB
@ATNG8:02356:03462
GATGGTAGTGATACAGATCAGACACCAGAAGATCAGGAACTCTAGAAGAATTCAGATTTTTAACACGAGAGTAAACGTAAAAAGAAGGTTTTACAAGACTCACGTTAACAATATTGCAGCAGTACGCACACAATCGAAGCGCAGTAAGGATGGCTAGTGTAACTAGCAAGAATACCTCGAAAGCAAGAAAAAGAAGTACGCTATTAACTATTAACGTACCTTTCTCTTCCGAAACGAATGAGTACTGCGTCTCACTCTCGCCTACCATCGAATCCTCTTAGTCT
+
;;9:=@=ABBCCBCFDCBAACCCCC?@@@?BAC;;:9<:?@;BBBA<@A4:4:?<ACCCC19039<794?:98:2/.//;;;+995<.555&5<>9>?CCB@@?D@C@BCAGBB>@@A@D@@ACCCCC;;;C@C@A@>ACBCCCFC=@=@;;5;B@;;;EC@CCABAC@CE?997>BA@A@:===889999(8?<A688AAAAA3838:::=A=AABBB=@@;@DBB=@=@AB<BAB>ACCBBBBBA???AABB???DCBB?BBD<AAAAA:>><@@@<@???;
@ATNG8:02357:03476
GATGGTAGTGTGTCTCTGAGAGTAGTACTCATTCGTTTCGGAAGAGACAGGTACGTTAATAGTTAATAGCGTACTTCTTTTTCTTGCTTTCGTGGTATTCTTGCTAGTTACACTAGCCATCCTTACTGCGCTTCGATTGTGTGCGTACTGCTGCAATATTGTTAACGTGATTCTTGTAAAACCTTCTTTTTACGTTTACTCTCGTGTTAAAAATCTGAATTCTTCTAGAGTTCCTGATCTTCTGGTCTACTACACTGTACTCTACCATCGAATCCTCTTAGTCT
+
<5<<8=ABCCCBBCDFABACBBCCBBBCECAA>ABBD=AA?C@CAAABCDADCBBB>B?BCCE?B@CCCCCCBCCACCCCC5CC@CBCD=BB::5;;;5;B7;;BCBCADFDDCCCC@DBC?B?CC9::DBA=BB@@=ACCBCBBBCCCCHCCBB?BCC?CC@C?BBBCCCABB?BCBBB9B=@;;;;;;*;ABCD?CCCFDDCCCC@CCCC5CCCCC@CABB@BBCCCAB>A@BCABCB=@?B?BBBBDCFCBBCFDBBBBC@@>@CBBB>BA?:::?AC@AA
@ATNG8:02361:03480
GATGGTAGCACACGAGATCTCATCGTACTCATTCGTTTCGGAAGAGACAGGTACGTTAATAGTTAATAGCGTACTTCTTTTTCTTGCTTTCGTGGTATTCTTGCTAGTTACACTAGCCATCCTTACTGCGCTTCGATTGTGTGCGTACTGCTGCAATATTGTTAACGTGAGTCTTGTAAAACCTTCTTTTTACGTTTACTCTCGTGTTAAAAATCTGAATTCTTCTAGAGTTCCTGATCTTCTGGTGTCTGATCTGTATCACTACCATCGAATCCTCTTAGTCT
+
A=C@@CBBCCCCBBECCCCCCBBBCCCCCCCC@CCCC>BCAC@CBBBCCC=@@AAA>?=?AAA<A>ABBBBAAAA>AABCC1@@<???@8ABA@=ABB>BB;==ACCC?AABB>AAA;=AA;A;>>>@====;AAAA:??@@>>>>?DBBA@@@A:>>?<??<A<AA?>>AAAD;>==AA5A=A=?;999(56336)--3---7;:<7<=<<+;<<6606,//5933-//<7<77;;==>:>>C=E???@@AAAA@@@@@A@??A<AA><<69939==7>>>><
@ATNG8:02362:03499
GATGGTAGGCGAGAGTGAGACGCAGTACTCATTCGTTTCGGAAGAGACAGGTACGTTAATAGTTAATAGCGTACTTCTTTTTCTTGCTTTTCGTGGTATTCTTGCTAGTTACACTAGCCATCCTTACTGCGCTTCGATTGTGTGCGTACTGCTGCAATATTGTTAACGTGAGTCTTGTAAAACCTTCTTTTTACGTTTACTCTCGTGTTAAAAATCTGAATTCTTCTAGAGTTCCTGATCTTCTGGTATACACACTCGCTCGCTACATCCGAATCTCTTAGTCTATCACCGACTCCCATA
+
;:DD@CBC@FCCCBA@;<A;;;<==<A@AAA@<A;;;09C7<7??@??@C@BC@@@7:7:AAD@C=BBBBAA@=B6AABCB3EC??;977*5?AA=AAC>AA?A@AAAA???;;;@@A;@;;6;:>@@::5>>9>AAB<?==>@@BB@@@BA99::+//94990:499:><99>@685;;;.;,/,/9===,=@@@@2==>>A??>>>;?DDE/A?;;;;>=@A<ABAA;;;=B;??AD6606//*/;<=AB??@><;;?><<93333327=7=??@@<??@@>>:999166<99:.466
@ATNG8:02367:03499
GATGTAGGCGTGTGAGAGTCTGCCCAGAAGATCAGGAACTCTAGATGAATTCAGATTTTTAACACGAGAGTAAACGTAAAAAGAAGGTTTTACAAGACTCACGTTAACAATATTGCAGCAGTACGCACACAATCGAAGCGCAGTAAGGATGGCTAGTGTAACTAGCAAGAATACCACGAAAGCAAGAAAAAGAAGTACGCTATTAACTATTAACGTACCTGTCTCTTCCGAAACGAATGAGTACGATGAGAGAGCTCTCTCTACCATCGAATCCTCTTAGTCT
+
49:==BB;ABBCBCBBBBBBB;:506A=:CCBBCB@B@DECBDCCBBB?B?AAAABBBB3B?CCCCBBBBBDF>A998<<<,<=9?;AAA473?6;555=>8:;=A<@@;???>D>>>@@?;;;;;;BCBB:>=>?;===>AA=>:><@@@<@===@@BB=@??ABC?==8:;;7<<888)78;6<@>>>.8:59A@=<==;;5;8=@==8=8;:;>=:>>;;;<A7;4799.898/7:<<<>>;::898?A>>>@>>>B@A@@<???>>;>?;?8818?===
@ATNG8:02369:03486
GATGGTTGGCGACATACATACGCGCCAGAAGATCAGGAACTCTAGAAGAATTCAGATTTTTTAACACGAGAGTAAACGTAAAAAGAAGGTTTTACAAGACTCACGTTAACAATATTGCAGCAGTACGCACACAATCGAAGCGCAGTAAGGATGGCTAGTGTAACTAGCAAGAATACCACGAAAGCAAGAAAAAGAAGTACGCTATTAACTATTAACGTACCTGTCTCTTTCCGAAACGAATGAGTACGATGAGATCTCGTGTGCTACCATCGAATCCTCTTAGTCT
+
<;=95;.5;;@AADCBDCCCBCDDFBCCC?@@@A??5;7;A@@@AA???<?=???;;;;;;%;@CCCCCEDCBBD>CBECCCF5BB>B4;;:-;BB=@A??CABBC?B?BC?BBB>@@@@BBBBCCCCCCBBB@CBBB>BBBB@?@A=@?@??<@CBBBBCC@BCCAA@?BB@CBB;?<999+9>>;99:::(9A?D>==AAAAA:>;>@CC:>:=>A>@=?@@AA@@@9>;000+000-0@AABBBAAABBDDBB???==;:::@@<?A<==9==<:;:;?BBBB
@ATNG8:02379:03465
GATGGTAGGCACTGCGCACACATCCCAGAAGATCAGGAACTCTAGAAGAATTCAGATTTTTAACACGAGAGTAAACGTAAAAAGAAGGTTTTACAAGACTCACGTTAACAATATTGCAGCAGTACGCACACAATCGAAGCGCAGTAAGGATGGCTAGTGTAACTAGCAAGAATACCACGAAAGCAAGAAAAAGAAGTACGCTATTAACTATTAACGTACCTGTCTCTTCCGAAACGAATGAGTACTGTATCTATGTGTGCGCTACCATCGAATCCTCTTAGTCT
+
99:<<BCC@FBBBBCBBBBBABBBB>BDC@CCCCCC@CACCBBBBD@BB?B?CBCCCABB3B>BBBBBB@B?>>7>@BBEDI5EC@C5;;;6<CEBCAABCCCCC@C@DD@F??<??ABBCDDCBCCDCBBB?BFBB=??ABA@@B?C@BAA?BBDAAACC?BBBBAA>BC@A@A?A@@@@:AA>:?@@@@/==:==>>ABBCA<@:>>==<@<==B@@=@ABBBBA?C?CCD>B@><?BAAABBCCBBBC@A@AB@>>>B@@@?<@CA==:=<8<><8<B999
@ATNG8:02383:03467
GATGGTAGTGTCATATGAGGAGTGTGTACTCATTCGTTTCGGAAGAGACAGGTACGTTAATAGTTAATAGCGTACTTCTTTTTCTTGCTTTCGTGGTATTCTTGCTAGTTACACTAGCCATCCTTACTGCGCTTCGATTGTGTGCGTACTGCTGCAATATTGTTAACGTGAGTCTTGTAAAACCTTCTTTTTACGTTTACTCTCGTGTTAAAAATCTGAATTCTTCTAGAGTTCCTGATCTTCTGGTATGACTAGTGTACTACTACCATCGAATCCTCTTAGTCT
+
@:@=@CCCC@AABCDGDAB?ADCBBBCBAABAA@BBCD>CB?B@BBBCCBD?CCAAA?C?BBBD?B?BCCCAAACB@BBBBB3BC>AABC=BCBB@BBB?BD@CCBCBC?BBBDCBBD=BBC?C?CCCCBCCC@CCCC@CCCCCCBBCDDDDCCAA?BCC?CC?B?BBCCCBBBB?BDDFE9B;?:::9:9*;CDCE<AABCCCCDCC@CCCC5BBBCDBD@CC@CBCDDCC?B?BBBCCC>A@B@CCCCBBBCCCBBCCCDCDBB?BCCCC?CC@????BBA@A
@ATNG8:02384:03480
GATGGTAGCTCTGCTCTGACTCTCGTACTCATTCGTTTGGAAGAGACAGGTACGTTAATAGTTAATAGCGTACTTCTTTTTCTTGCTTTCGTGGTATTCTTGCTAGTTACACTAGCCATCCTTACTGCGCTTCGATTGTGTGCGTACTGCTGCAATATTGTTAACGTGAGTCTTGTAAAACCTTCTTTTTACGTTTACTCTCGTGTTAAAAATCTGAATTCTTCTAGAGTTCCTGATCTTCTGGGCTGCGCTGATATGCGCTACCATCGAATCCTCTTAGTCT
+
BAB>ACBBBA<ACCBFFBFBBCCBBBCDDDCB?BBCC<B?B?BBBBCCC@CCCCC@D@CBBB@CACCCCCBAAA@DCBCC5BB?BBCB;AB;;9<HE?CC;;;BBBD?BADDCBCC@BBC@B?CCBBB@@@?BEDC@CBCBBB@@@BBBBBBBA?BBB?BC@C?BABACCCDD?BBDDD<B>A>AA?A@0@BBBG>CCCGCCA@A@5;;;;*;CCBB>B=@@@BBBEDCC?C?BBCCCC?B?AA:A;;;CBBBBCCCCBCDBBB@BBBCD@BC?BCC@ABBBB
@ATNG8:02354:03517
GATGGTAGTATCTGCACACTCTGTCCAGAAGATCAGGAACTCTAGAAGAATTCAGATTTTTAACACGAGAGTAAACGTAAAAAGAAGGTTTTACAAGACTCACGTTAACAATATTGCAGCAGTACGCACACAATCGAAGCGCAGTAAGGATGGCTAGTGTAACTAGCAAGAATACCACGAAAGCAAGAAAAAGAAGTACGCTATTAACTATTAACGTACCTGTCTCTTTCCGAAACGAATGAGTACGTGTGACGTACGTGAGCTACCATCGAATCCTCTTAGTCT
+
4<:<>CBDCCCCCCCCCBCCCCCBB?CCD?BB@?@A<@;@AA@ABB@BC?C@BB@@ABBB3B?CBAAACCCBBB<@@BCDDD2CD?D4:99*;CEIDDBBGHLBB?B@CC?AAA?BBB@BBCCCCCBBBCCC=CCCC<@@BB@@@B<A<A??<?DBBBDCB@BBABBB@BB>>>>8<=888+9@@;>????1;D=B888AAB@@<@;@@BB8:7:<A@A=@?@==:87.9=AAA9A::8:BBBCEBABCBBBBBABBBCCCCCCAA>AA@AB?CC>@AB@>BBBB
@ATNG8:02358:03518
GATGGTAGGTGCACATGAGTGTATCCAGAAGATCAGGAACTCTAGAAGAATTCAGATTTTTAACACGAGAGTAAACGTAAAAAGAAGGTTTTACTAGACTCACGTTAACAATATTGCAGCAGTACGCACACAATCGAAGCGCAGTAAGGATGCTAGTGTAACTAGCAAGAATACCACGAAAGCAAGAAAAAAGAAGTACGCTATTAACTATTAACGTACCTGTCTCTTCCGAAACGAATGAGTACTGCGTCCACTCTCGCCTACCATCGAATCCTCTTAGTCT
+
4:;;9G;:6555<<=66666==@AB?00.*.,,,,-061:::6//:4//)/)/://////$5.55;;9955555)5455555$556;.444&4:::555=:9;::8<7994555.59555665:=555<5447;934633399877/96=:;9@???BBA=@??ABB?BB?BBB<>>9::,777.555555$25+222299>>88=;AA@@<@<?7;;C@CGEGCCC@A@AAB5B00,000<<=?A===9;8<<AAAA;;5;AB;@A@:;4;@=>:838?=?@
@ATNG8:02360:03540
GATGGTAGGTGCACATGAGTGTATCCAGAAGATCAGGAACTCTAGAAGAATTCAGATTTTTAACACGAGAGTAAACGTAAAAAGAAGGTTTTACAAGACTCACGTTAACAATATTGCAGCAGTACGCACACAATCGAAGCTCAGTAAGGATGGCTAGTGTAACTAGCAAGAATACCACGAAAGCAAGAAAAAGAAGTACGCTATTAACTATTAACGTACCTGTCTCTTCCGAAACGAATGAGTACGATGAGAGAGCTCTCTCTACCATCGAATCCTCTTAGTCT
+
==<<@BBD?@AACKEAAACCDCBBB=AAD@CCACCA?C<AACCBBB?CD@C@B@@99999.9?DDCBBADDDDD9DCBCCCC1CB?C2999.;CB?A@@BCCCCC?B?BB>AAA=@ABBBCCCDCCCCDBBB?CCBB?AACCCCBB=B?BBA?BBCCCCCA?AAABBB>AA>BBB6;;777):??;::999(9@<A888AAA?@<?<???@7;7;ABBB@CCBCBCB@C@AAA<ACC@CCCCCCA?@@AA@@@BBBBB@?>::<728;;;A;AA;;>;9<A=>>
@ATNG8:02364:03505
GATGGTAGTGCGTGAGAGAGAGACCCAGAAGATCAGGAACTCTAGAAGAATTCAGATTTTTAACACGAGAGTAAACGTAAAAAGAAGGTTTTACAAGACTCACGTTAACAATATTGCAGCAGTACGCACACAATCGAAGCGCAGTAAGGATGGCTAGTGTAACTAGCAAGAATACCACGAAAAGCAAGAAAAAGAAGTACGCTATTAACTATTAACGTACCTGTCTCTTCCGAAACGAATGAGTACTGTATCTATGTGTGCGCTACCATCGAATCCTCTTAGTCT
+
799:7A@?CDBB=CCDEEDCBB;;9)45;7<@=00/485---00/;6:9599=>;=8;;;+<7;<==BCBCBBB9>>;;:;:*49256;<=2=<A@CABBCC;;;>B@CE@BBC;;;@@ACCBCDCCCBB@@<@@<<7;A@?;9:?;@>B;<8;BBABBBD?CCCCBA;??;??@;A@:999*9>=998989.8=7:;;;;;9AA9<9<;<<4:187?;;4;???@@A=?;?@A<ADC@ABBED9::BAAABBBBBBBBBCB@>=><?=<:93891756/5<<74
@ATNG8:02366:03530
GATGGTAGCACGACACGACGATGTGTACTCATTCGTTTCGGAAGAGACAGGTACGTTAATAGTTAATAGCTTACTTCTTTTTCTTGCTTTCGTGGTATTCTTGCTAGTTACACTAGCCATCCTTACTGCGCTTCGATTGTGTGCGTACTGCTGCAATATTGTTAACGTGAGTCTTGTAAAACCTTCTTTTTACGTTTACTCTCGTGTTAAAAATCTGAATTCTTCTAGAGTTCCTGATCTTCTGGACAGAGTGTGCAGATACTAATCGAATCCTCTTAGTCT
+
595>?CBBDED;66CCBBB:69BBCBDCBB996:B@B:AA=A=AABAABD?BAACB?B?AAAB?B>AAA>><>@>;99:9:$7<39<C>6?CCCABCB>CE9;;@CAC@DBCCDDAA>BBB?@>?A<<<BBB>BBBB<>>BBBBBC@@BBB@@@A;<===AA=A=AA@@@>==@:==>AA6A>E<>>>>>/=@;;<1//////;77:5;=<=*9::88386//)/776>>=:?8==<<?@9=>>:>=BB>>>>@AA@@@AA=>>8;;>><AA;;;:;?=<<?
@ATNG8:02373:03514
GATGGTAGTGCGTGAGAGAGAGACCCAGAAGATCAGGAACTCTAGAAGAATTCAGATTTTTAACACGAGAGTAAACGTAAAAAGAAGGTTTTACAAGACTCACGTTAACAATATTGCAGCAGTACGCACACAATCGAAGCGCAGTAAGGATGGCTAGTGTAACTAGCAAGAATACCACGAAAGCAAGAAAAAGAAGTACGCTATTAACTATTAACGTACCTGTCTCTTCCGAAACGAATGAGTACACACTCTCATATGACACTCATCGAATCCTCTTAGTCT
+
@;@?@DCCCCCCBBBDJJEDDD99:8;BB?BBBB??>@?BBDBAAB?BB>@<ABBCCCCC1A>AAAABAAACCD>AAABDDE5BA>@5;;;-;ADBCCCBCFCCB?B?AB?AAC?BAABBCCCDDCCCBBBC@CB@@<@@@??@??<@?CAB@BBBBBCCB?CCCCBA>BB>>=>;>?888*9==999999(:@:A888BC>==7:7;AAB5838ABAA>BBBABDD@D@BBA<A??=?BBBBBBBCBBBACAABAACBAABBBCBBAA?BB@BBB?BB???
@ATNG8:02374:03540
GATGGTAGGCGACATACATACGCGCCAGAAGATCAGGAACTCTAGAAGAATTCAGATTTTTAACACGAGAGTAAACGTAAAAAGAAGGTTTTACAAGACTCACGTTAACAATATTGCAGCAGTACTCACACAATCGAAGCGCAGTAAGGATGGCTAGTGTAACTAGCAAGAATACCACGAAAGCAAGAAAAAGAAGTACGCTATTAACTATTAACGTACCTGTCTCTTCCGAAACGAATGAGTACGAGAGTCAGAGCAGAGCTACCATCGAATCCTCTTAGTCT
+
@@A=;D>B?@;;;666>>>?;;;<=166946@@>@@?B@DBAAB;;577178<<::;===*@=>?;999:6==@6?995555$5949.555&5;;6<;;?@A@?@?@@BB@BBC?BB@?ABCCC@ABCCCCCABA@@<@@A@ABBC?B@C;;;<ECCAAAE@CBBBBB@BB?BBA=@A9::,8==9<==??.?D?BBBBBBCBB?B?BBCA<@;<<B@@<@CB@@@C?B>@@@9@BA=??BBBBBB>?>A@@??9:9AABAAABB>>??>>;>@8=8818;B@@
@ATNG8:02390:03519
GATGGTAGAGTATCATGTGTATCTCCAGAAGATCAGGAACTCTAGAAGAATTCAGATTTTTAACACGGAGTAAACGTAAAAAGAAGGTTTTACAAGACTCACGTTAACAATATTGCAGCAGTACGCACACAATCGAAGCGCAGTAAGGATGGCTAGTGTAACTAGCAAGAATACCACGAAAGCAAGAAAAAGAAGTACGCTATTAACTATTAACGTACCTGTCTCTTCCGAAACGAATGAGTACTGTATCTATGTGTGCGCTACCATCGAATCCTCTTAGTCT
+
;>==9==ABBB?>DDCBBGCCBBCB@CCC@CCB??@?B?BBCCEGE?@@?@@CCCCCDDD2B@BCAA=ACCCC>;9;ABAA1;;?E<AAA8ACD@CCC;;;BBB?B@CC@LDD>AABBBCDCCCCCCAA@C@C?@@?B@@@BB??=AACCB?BDCCBBCC?AAABAC?CF?B>?8==999,9>>:<????.=A>;888>>>881816;=A<A<@@CBB@GEDBAAA9=::::/9==8===???ABBBBBBBBBCCABBBC>>>@<:866A=AA=>>><?CCBB
@ATNG8:02390:03522
GATGGTAGTGTGTCTCTGAGAGTAGTACTCATTCGTTTGGAAGAGACAGGTACGTTAATAGTTAATAGCGTACTTCTTTTTCTTGCTTTCGTGGTATTCTTGCTAGTTACACTATCCATCCTTACTGCGCTTCGATTGTGTGCGTACTGCTGCAATATTGTTAACGTGAGTCTTGTAAAACCTTCTTTTTACGTTTACTCTCGTGTTAAAAATCTGAATTCTTCTAGAGTTCCTGATCTTCTGGAGATATCATCAGCGAGCTACCATCGAATCCTCTTAGTCT
+
A@@>=@@CCCBBBEAAACBBBBBBCCBBBBBC?BBBB>C?C?AACCDBB?BCCCC@C@CCCC?B?CCCCCBABB=>>>>>0>@=ABCC=BB@@<ABC?CD@BACBBE@CECDCCCCACCC?B?BCCCCCBB?B?>>>CBCBDCCBCCCCDBBBB?CCC@@?<?@DDDBBBBBB@CCDDD9B=@;:9999*:B@AC=BBCCCCCCCC@DDDD0CDCCD@C?BCACCBBBBD?B?BCCCCC?AAB@CCCCCBCCCCCDGDBBBCCC@C@@??<?A>?BB>BCBBB
@ATNG8:02343:03565
GATGGTAGGCACTGCGCACACATCCCAGAAGATCAGGAACTCTAGAAGAATTCAGATTTTAACACGAGAGTAAACGTAAAAAGAAGGTTTACAAGACTCACGTTAACAATATTGCAGCAGTACGCACACAATCGAAGCGCAGTAAGGATGGCTAGTGTAACTAGCAAGAATACCACGAAAGCAAGAAAAAGAAGTACGCTATTAACTATTAACGTACCTGTCTCTTCCGAAACGAATGAGTACGTGTGACGTACGTGAGCTACCATCGAATCCTCTTAGTCT
+
B@AB@CCB?CCCBCCBBBBCCCCCC>CCC:CBBBEE@D?ACCBBBB=BD?C@A@@7777*:>ABCBCBBCBBB<BBCCCCC3CB?D6::6;CC?ABBBECDCD@C@CC?BAB@DBAABBCDCCBCCCDAB?BCBB?BAAAA???<A<@@A@BCBBAAAA?BBACBB>BB>>>>9==888+9@@;:;;;;.;D=?888AAA@@<@<@@@@<@<@BCBB?BCA@@BB?B@A@@<A@A>ACCCCCCCBBBB@AABBAAACBBBBAA=ABBBC?DD?A>=9<>>:>
@ATNG8:02343:03589
GATGGTAGGCGTGTGAGAGTCTGCCCAGAAGATCAGGAACTCTAGAAGAATTCAGATTTTTAACACGAGAGTAAACGTAAAAAGAAGGTTTTACAAGACTCACGTTAACAATATTGCAGCAGTTCGCACACAATCGAAGCGCAGTAAGGATGGCTAGTGTAACTAGCAAGAATACCACGAAGCAAGAAAAGAAGTACGCTATTAACTATTAACGTACCTGTCTCTTCCGAAACGAATGAGTACGAGAGTCAGAGCAGAGCTCCATCGAATCCTCTTAGTCT
+
//::6:000;@?@B>:;;<556<<:4<6615977/0)03<9:966B:C>8;4;><99898'7137>::<=8==>6BB<<;;;.;<5;2988&37=6=6765222609175095927>??@888;;;;A@?8839?>C<A;;7:://+/77/818=;8:9//*/777===@@<@@B8==;:57:>48878(56-6A>>@@@@B3817==<4;5;888>;@>>>AAA<@;;;:/:;<7;@BB000AAADABCBCCBBCCCBBBC9::CBB>BA?CCC?BB???
@ATNG8:02348:03586
GATGGTAGACACGTGTGCTCTCTCGTACTCATTCGTTTCGGAAGAGACAGGTACGTTAATAGTTAATAGCGTACTTCTTTTTCTTGCTTTCGTGGTATTCTTGCTAGTTACACTAGCCATCCTTACTGCGCTTCGATTGTGTGCGTACTGCTGCAATATTGTTAACGTGAGTCTTGTAAAACCTTCTTTTTACGTTTTACTCTCGTGTAAAAATCTGAATTCTTCTAGAGTTCCTGATCTTCTGGGATGTGTGCGCAGTGCCTACCATCGAATCCTCTTAGTCT
+
=:458;CBBBCBCCC;;;ACCBDCCBBBCCCB?BAAA=AE@D?@ABBBDC>AAB??9A<???H@C@CCBA@BBBE?BAAAA2AB>?<==7>BAC?CAA;@A299:@9:2;@@@BC>=9>>>=C=A@@A>>>?;@>88589=9;;?>@@>@@<>;@;<><=@@;?;??AADAA@?9=7787)84:48////(-9,,,,),,,,,,6879;9>9*888CC8>:>@<>==A66616-//==@H:::==6=///<76;==?>???8===9==>>A<@@<?>><?C=>>
@ATNG8:02362:03575
GATGGTAGTGTCAGTGCGCGTCGTCCAGAAGATCAGGAACTCTAGAAGAATTCAGATTTTTAACACGAGAGTAAACGTAAAAAGAAGGTTTACAAGACTCACGTTAACAATATTGCAGCAGTACGCACACAATCGAAGCGCAGTAAGGATGGCTAGTGTAACTAGCAAGAATACCACGAAAGCAAGAAAAAGAAGTACGCTATTAACTATTAACGTACCTGTCTCTTCCGAAACGAATGAGTACGAGAGAGCACACGTGTCTACCATCGAATCCTCTTAGTCT
+
79:;@DA@BB@@?<@BCBAAA<BCC@CCC@C@@@AB@B@DDDBCBC@CC?C@EC>>?@@@.@=ABBBCCAB999,9:;;??>,>?;>4;;09<<79666<<<<?;?<==9<<A59:??@CCGHFAAACBBB?BBAA>ABBCCC??=A?BBC?B@@@ABBB?BBCCAA?BD??@?=>>:9:28??<98888(7=9<888@@AAB=A;@???<@<@@AAA?ADDBBBB@F@BBB=BDE>A@AAABCCCBBBAAACAAABB@@?=>><>??:;6:A<=>><@@???
@ATNG8:02363:03591
GATGGTAGAGAGACTGTAGCGCACCCAGAAGATCAGGAACTCTAGAAGAATTCAAGATTTTTTAACACGAGAGTAAACGTAAAAAAAGAGGTTTTACAAGACTCACGTTAACAATATTGCAGCAGTACGCACACAATCGAAGCGCAGTAAGGATGGCTAGTGTAACTAGCAAGAATACCACGAAAGCAAGAAAAAGAAGTACGCTATTAACTATTAACGTACCTGTCTCTTCCGAAACGAATGTGAACGATGAGAGAGCTCTCTCTACCATCGAATACCTCTTAGTC
+
=>94.5;<;=00/<///7779655@4<5625:99983:5:9:<<<=>=;5:5//(///////#/38;<===<:333(37///////"///5;;;/==@666=@?>:A@5<5;;4:993>??=B9:;CCBBBB@@@>::44.49889933048<;<8<555;:;:6:00/==;>A;7776;;777(77337;;;8)5527558;8;7907/578907077??=:<000>>>+837==08:94333;;2333;::;<<=======::::926222:5.--,---(,,6,
@ATNG8:02367:03563
GATGGTTGGTGCACATGAGTGTATCCAGAAGATCAGGAACTCTAGAAGAATTCAGATTTTAACACGAGAGTAAACGTAAAAAGAAGGTTTTACAAGTCTCACGTTAACAATATTGCAGCAGTACGCACACAATCGAAGCGCAGTAAGGATGGCTAGTGTAACTAGCAAGAATACCACGAAAGCAAGAAAAAGAAGTACGCTATTAACTATTAACGTACCTGTCTCTTCCGAAACGAATGAGTACGATGAGATCTCGTGTGCTACCATCGAATCCTCTTAGTCT
+
@===9=7?7;<<B>A;;;=@A@@@A?AAB?BBCBBC@B?BBCBBBC?CC?B?BB@;;;;.<=<;:BCBBA:;;6:BABBCC5BC@B7<<<5;BB?ABB???A?><??BC?CCC?BABBDBBCGCCCCCCCB?BDAA>A::9@@@A<=9=00,0===@@@A<?@A@@@<??:??<8<?99:,9<<8><@?A/>>;>>>??@A??:=:=>>>1818>@;;6;B@?@@@<@=@AA<ACC>AAAAAA@A@?>>CCBBBBB998:;;<=:>=;;:9:;5;:=4;?BBB
@ATNG8:02368:03585
GATGGTAGTATCTGTCTACGAGAGCCAAAGATCAGGAACTCTAGAAGAATTCAGATTTTAACACGAGAGTAAACGTAAAAGAAGGTTTTACAAGACTCACGTTAACAATATTGCAGCAGTACGCACACAATCGAAGCGCAGTAAGGATGGCTAGTGTAACTAGCAAGAATACCACGAAAGCAAGAAAAAGAAGTACGACTATTATCTATTAACGTACCTGTCTCTTCCGAAACGATGAGTACTATAGACTATCTGAGACTACCATCGAATCCTCTTAGTCT
+
?<=>@CBBBB@AA@DCFGECBBBBB@CC=CDBB8859;@@AABBA?CB<>:<??9999+:<A@ABBBBCB@?6<<7666(9<4:1889'72:4=;;=A???A<?<?A<A@>:=;<<<>>>?>>>@>>=@<@>AD;>;>;;===:>=B=;9===>AAAA;A>><<<:;=:@>@5::556(8==9:::::+;;5;AAAAA@@@@<=<9=88589=>==>:=AAA>>><B<B@@69///::=7;;888@>>>AACB@@???AA>>:>>?<=:=?9?==:>BB@@
@ATNG8:02378:03584
GATGGTAGCTCGCTGATGATATCTCCAGAAGATCAGGAACTCTAGAAGAATTCAGATTTTTAACACGAGAGTAAACGTAAAAAGAAGGTTTTACAAGACTCACGTTAACAATATTGCAGCAGTACGCACACAATCGAAGCGCAGTAAGGATGGCTAGTGTAACTAGCAAGAATACCACGAAAGCAAGAAAAAGAAGTACGCTATTAACTATTAACGTACCTGTCTCTTCCGAAACTAATGAGTACTACTCTCAGAGACACACTACCATCGAATCCTCTTAGTCT
+
//7949:BBABBBBBCBBBCCCCCC@CCC@CECBBC@C?BBBBBBB@BB?C>@@@>>>>>+<6BCC997BBCCC=87:====)=B>B5:;9&5@B@CCCCBBA;;8;?AA@CAA?@??@BCCCCIKCCCBBB?@@;;6;A@AABBB?B?C@@?ABCBC@?@?BBCCCB@BC>???5::==A2998>BBDCC2>>=>667@==:;180597:3::=;@@C?B;;;BBA;?<?AB:AAC?BBCAA@BBBBBBBBBBBBBBA???@?A<@@@BB;>>=@AA=AAA::
@ATNG8:02379:03550
GATGGTAGTAGTACACTAGTCATACCAGAAGATCAGGAACTCTAGAAGAATTCAGATTTTTAACACGAGAGTAAACGTAAAAAGAAGGTTTTACAAGACTCACGTTAACAATATTGCAGCAGTACGCACACAATCGAAGCGCAGTAAGGATGGCTAGTGTAACTAGCAAGAATACCACGAAAGCAAGAAAAAGAAGTACGCTATTAACTATTAACGTACCTGTCTCTTCCGAAACGAATGAGTACTGTATCTATGTGTGCGCTACCATCGAATCCTCTTAGTCT
+
45:<?BCBBEA@ACCCCDCCFB;;;@CCC@CCBBBB?B=AABBBBEACB?C@BB;;:ACA/A?CCBBBDBB???:>BBCEGG5@@?B5;;;6;CJBDCCCBBBDC@B?BC;@@@<@@AABCCCCCCCDBB996:A??<@A@A@C??<@?B@@>@BBBBBCC?BBCBBB?AA<AAA=@A???8=>>;:8988(6=7>788@@?>?:=:>AAC8;8;CCBC?CDBBBBB<?=@AA<BBB?BBCCBBBBB>>>CC>>=CC??>?AAAF=CBA>=9==8:;::A@999
@ATNG8:02384:03585
GATGGTAGGCGAGAGTGAGACGCAGTACTCATTCGTTTCGGAAGAGACAGGTACGTTTAATAGTTAATAGCGTACTTCTTTTTTCTTGCTTTCGTGGTATTCTTGCTAGTTACACTAGCCATCCTTACTGCGCTTCGATTGTGTGCGTACTGCTGCAATATTGTTAACGTGAGTCTTGTAAAACCTTCTTTTTACGTTTACTCTCGTGTTAAAAATCTGAATTCTTCTAGAGTTCCTGATCTTCTGGTATACACACTCGCTCGCTACCATCGAATCCTCTTAGTCT
+
95==@CDC?C@@@CCDEDCC;9;CCB@AC@9:::ACC<AA<@5;;:?>@@=??87:9*769>=B9C>BBAAA9938488??==&8717322'2;771733,37/3399;=8:??@??@?<?>><><AA>==>>>;A>>>;?>>>??@A>>?C@@;;949994:A<A>AA@>@@AAA;@@AAA6A<><>>???.?@<<<4988///;99@<AAAA/A8::@=A=@@;@@@AAAA;@;@A@@><8<@@<@><<88///99636;666;;6<;;;A<<94933-3399;
@ATNG8:02347:03607
GATGGTAGCGAGCGAGTGTGTATACCAGAAGATCAGGAACTCTAGAAGAATTCAGATTTTTAACACGAGAGTAAACGTAAAAAGAAGGTTTTACAAGACTCACGTTAACAATATTGCAGCAGTACGCACACAATCGAAGCGCAGTAAGGATGGCTAGTGTAACTAGCAAGAATACCACGAAAGCAAGAAAAAGAAGTACGCTATTAACTATTAACGTACCTGTCTCTTCCGAAACGAATGAGTACGAGAGTCAGAGCAGAGCTACCATCGAATCCTCTTAGTCT
+
4:44.55;;?@?:555:;;<@B99515<;8<:99//)/)//9889;733.3437445555$5.5B=C?DHCDCC>BDCBBCB5BD@D5;;;-;BC=@A@@BBABB=@>@C@CCB>AABCBDCBBBBCCCCAA>BEDD?@@A@BBA@=A?C;;9;BBBBCCC@CCDD@?<?B=AAA=@@999+9>>;9::::(8?9AABBBCCA?6;5;<=>1808=AAA<AB@@@BA?B?BAA<A@@>@CCCBCC@@@AABBBB?@@BCBABB=<;>A:<=8>>8:;:7=A@AA
@ATNG8:02348:03626
GATGGTAGTGCGTGAGAGAGAGACCCAGAAGATCAGGACTCTAGAAGAATTCAGATTTTTAACACGAGAGTAAACGTAAAAAGAAGGTTTTACAAGACTCACGTTAACAATATTGCAGCAGTACGCACACAATCGAAGCGCTGTAAGGATGGCTAGTGTAACTAGCAAGAATACCACGAAAGCAAGAAAAAGAAGTACGCTATTAACTATTAACGTACCTGTCTCTTCCGAAACGAATGAGTACACACTCTCATATGACACTACCATCGAATCCTCTTAGTCT
+
>:?<<BCDBBBCDCCCCCCCCD@@@=@BB@BCCDCC?BBBBB@AA@CB>@>ABBBACDC2A=CCCAAA@@ACC=BBBCEDE3BB>B5;;;*:BA=BAAADCBBB@C?BB>@@@>AA??@CBBCDFDDCCBC?CD998:BA?@A??=@@CED?CCCCCCCA?AAABBB>BB>BB@8==898+:?>;?@AAA2AD?@887CBA@@8:7:>==1717ABAA?ABB@ABAAC@BBB=BAA?ABBBBBBBCBBBBCBBB>@CBBBBB??=>BBBD?CC?@A@@BCBAA
@ATNG8:02352:03614
GATGGTAGGCGACATACATACGCCCAGAAGATCAGGAACTCTAGAAGAATTCAGATTTTTAACACGAGAGTAAACGTAAAAAGAAGGTTTTACAAGACTCACGTTAACAATATTGCAGCAGTACGCACACAATCGAAGCGCAGTAAGGATGGCTAGTGTAACTAGCAAGAATACCACGAAAAGCAAGAAAAAGAAGTACGCTATTAACTATTAACGTACCTGTCTCTTCCGAAACGAATGAGTACGAGAGTCAGAGCAGAGCTACCATCGAATCCTCTTAGTCT
+
BDBD@DBB?B@AADDDGEDC@@@D>CEF@CCCCAA=@@BBCCBBB@AB?A@DBAAAAAA1A?BBBBBBA?>??8@ABBCCC5CC@D<AAA9ACC@BBACHEJDB?B@CD@CBB?BBBBCCCCCBBBCCCCC?CDBB@B?>>BB@@>A@BBB=AACCACCA?ACCABB@BB@>>>8<<8888+9<<888788(8@9=888BA@;;6;9==AB3838=AAA?BAAABBB>CA???9?994:BBCCBBBBBBBBACCBBA??AA@@<=:<A?994:<6:;:8=A??@
@ATNG8:02355:03626
GATGGTAGTGTGTCTCTGAGAGTAGTACTCATTCGTTTCGGAAGAGACAGGTACGTTAATAGTTAATAGCGTACTTCTTTTTCTTGCTTTCGTGGTATTCTTGCTAGTTACACTAGCCATCCTTACTGCGCTTCGATTGTGTGCGTACTGCTGCAATATTGTTAACGTGAGTCTTGTAAAACCTTCTTTTTACGTTTACTCTCGTGTTAAAAATCTGAATTCTTCTAGAGTTCCTGATCTTCTGGTCTACTACACTGTACTCTACCATCGAATCCTCTTAGTCT
+
99:;=AADCBBDCFCFCCCGCCBCCCBBBCAA>ABBC>CC?C?BABBBBD@DDDBC@E@BBCD@DACBBBCCCCB?BDDDD1BB?BCCC=CCCD>@AC?CC>;:;BBC?CCCCCDEC?BBD?C?CCBBCBBC@CD@@<ACBBBBBBCBBBBBBAB?@@@?@@=@?AABCCECBB>A;;;;.;=A>@A@@@0@CCDC>CCCBBBA@@@5;;;;*;@@CD@B?BB@CBBBD;;8;>ABBBBB?;;;9;DCCCCCCEBBBAAABBBBA=AABBC@CC@CBB?BCAAA
@ATNG8:02357:03618
GATGGTAGATATATGCACGCTCTACCAGAAGATCAGGAACTCTAGAAGAATTCAGATTTTTAACACGAGAGTAAACGTAAAAAGAAGGTTTTACAAGACTCACGTTAACAATATTGCAGCAGTACGCACACAATCGAAGCGCAGTAAGGATGGCTAGTGTAACTAGCAAGAATACCACGAAAGCAAGAAAAAGAAGTACGCTATTAACTATTAACGTACCTGTCTCTTCCGAAACGAATGAGTACGAGAGAGCACACGTGTCTACCATCGAATCCTCTTAGTCT
+
8;;;=@A?BBBBCAAABCCCDCCCC@DCB?CBAA@@>?ACBB@@?B@BC@C@?>:99CCD+B7=>88<8??==:8326>==@19;29.999&5<A=AAAC@C@@A?B@BF?BBB=@@AABAABDDGCCCCBC@C???;@@@@@A@A;B=B::7;AAACBBB?BCBBBD?CC?AAC?AA9:9,9<<8=>?@@2AC?@;:;AAA==:=;>@AA;><>AB@@>A;;;AAA@D?BCB>BAB????BBBBBBBDCB@??CCCCCBB?>=<49888?=DE>>>><>@=>=
@ATNG8:02365:03612
GATGGTAGGCGAGAGTGAGACGCAGTACTCATTCGTTTCGGAAGAGACAGGTACGTTAATAGTTAATAGCGTACTTCTTTTCTTAGCTTTCGTGGTATTCTTGCTAGTTACACTAGCCATCCTTACTGCGCTTCGATTGTGTGCGTACTGCTGCAATATTGTTAACGTGAGTCTTGTAAAACCTTCTTTTTACGTTTACTCTCGTGTTAAAAATCTGAAATTCTTCTAGAGTTCCTGATCTTCTGGGTGCGCTACAGTCTTCTACCATCGAATCCTCTTTAGTCT
+
:<<;@CB@=BDCCCBBCBCBA@@BBBCCDGBB@BJDD?<;;;@@@@BBEC?BBAAA@E=????<<?BDAAAB@:@;0///&/9(//333,3733,399377489;?;A<::;>????;?894::<>@B@:::;@@AA;??@@AAA@@>@>?;:55.7==9>@;@;@??:;;?=<49::::/::>8=====+=<==<1:7;998==>@1////(//----(-(/<6=66:?BA:<5<AAB>@8<;@@:@@AA????>><8;6:://*/<<<=9=A<?77706>///
@ATNG8:02376:03618
GATGGTAGATACTCGCTGATACACCCAGAAGATCAGGAACTCTAGAAGAATTCAGATTTTTAACACGAGAGTAAACGTAAAAAGAAGGTTTTACAAGACTCACGTTAACAATATTGCAGCAGTACGCACACAATCGAAGCGCAGTAAGGATGGCTAGTGTAACTAGCAAGAATACCACGAAAGCAAGAAAAAAGAAGTACGCTATTAACTATTAACGTACCTGTCTCTTCCGAAACGAATGAGTACTATAGACTATCTGAGACTACCATCGAATCCTCTTAGTCT
+
9:::=CAACCBBBCDDBBBBB@9998;CB?BBCC@?=><@@@???D@BC?B@A@A???=<,=<@AABBBBEBCB=A=@ABAB0BA=B5;;;-:@@9AA<@CCBBC@C@CC?AAC7;:?@@EDCCCCCCDCBB?CCAB>@@BCCEBB>B?BAA?BCBBACBB>ABBCBA=AC>>>?@DDCCC>B@@;999999%8>:>898??BBB<B;??@@:>:>BBBB?BBACBBB?C?AA@8@::8:BCBCBCBBBCDBBA>@BBCCBBBC9978@@@C@CB?@A@=@BB??
@ATNG8:02378:03643
GATGGTAGGTGCACATGAGTGTATCCAGAAGATCAGGAACTCTAGAAGAATTCAGATTTTTAACACGAGAGTAAACGTAAAAAGAAGGTTTTACAAGACTCACGTTAACAATATTGCAGCAGTACGCACACAATCGAAGCGCAGTAAGGATGGCTAGTGTAACTAGCAATAATACCACGAAAGCAAGAAAAAGAAGTACGCTATTAACTATTAACGTACCTGTCTCTTCCGAAACGAATGAGTACGAGAGTCAGAGCAGAGCTACCATCGAATCCTCTTAGTCT
+
95=>;CBB@BBBB?@AAABCA@@BB@@@A?BAAAAA=AACAACCBA=AB5;5;@??@@@@,A?BBBDIDCBBDD=C@;;;;;*;A>A5;;;&9:@7<@@A?@@:9398??<ABB=BBA?A@EDCCCCCCBBCABABB?A@@@@@@B?C@BBB?BDDCCCCC?CCCBBB?BB=AAA499?<>8:996>B?AA1>?8>555@@ABB;?<??>>5;5:<<;:=A;66@@@:=9=B@;A;;5;@@AABAAAAA???9:9??AABCBBAB?BBA>>9870888:=A@AA
@ATNG8:02379:03623
GATGGTAGGCACTGCGCACACATCCCAGAAGATCAGGAACTCTAGAAGAATTCAGATTTTTAACACGAGAGTAAACGTAAAAAGAAGGTTTTACAAGACTCACGTTAACAATATTGCAGCATTACGCACACAATCGAAGTGCAGTAAGGATGGCTAGTGTAACTAGCAAGAATACCACGAAAGCAAGAAAAAGAAGTACGCTATTAACTATTAACGTACCTGTCTCTTCCGAAACGAATGAGTACATAGATATACGTATAGCTACCATCGAATCCTCTTAGTCT
+
4:<>?BBE@BBB=CCBCD<=<BBCC>BBB@DCCC<;8;;A@CBBBG?CB@B?CBBBBCCC3C?BBCCCEEC@??8;<>::<<*<@8=:>>>9B>@=996@AA?;;6;>AB>AAC>AACABBCADGGCCAAAC?@@BB?BAAABBBB@D?BBB>A@AAABBB@DBBBAA>AC@BBB=A@9995:AA@CCCCC3BB?BBBAB?>>A;>;>BBB<@>?BCBB;>>??>A>=B;?>C7?BB?BBABBBBCAAABCCBBAABCBCBB@6617:::=8==98888<===8
@ATNG8:02382:03648
GATGGTAGTGATACAGATCAGACACCAGAAGACAGGAACTCTAGAAGAATTCAGATTTTTAACACGAGAGTAAACGTAAAAAGAAGGTTTTACAAGACTCACGTTAACAATATTGCAGCAGTACGCACACAATCGAAGCGCAGTAAGGATGGCTAGTGTAACTAGCAAGAATACCACGAAAGCAAGAAAAAGAAGTACGACTATTAACTATTAACGTACCTGTCTCTTCCGAAACGAATGAGTAACTGCGTCTCACTCTCGCCTACCATCGAATCCTCTTAGTCT
+
5=>?@CCBBBCCCBGGCBBCDDD@@?@CE@BACDC?C?BB?A?AB?CB?B?A>?<<<=<'74;;<888====D=BA??AAA/87181888)5:=5?=>>??>>==D=BB=A:87;>AAA@@@@@ABA@>=A;A@@@8<<?>@A>=:><A@>9>>>>AAA?:==A@>>7<C;A@A:;;565(88816DDCD/;;6;>>=9::<==:>;>>>>9@=D:::<<AA??@>=9=<=<;4<7718>AA8858>>>@?==>@;;;=>>@<>>B<@???A<AA<687:=<=>>
@ATNG8:02384:03629
GATGGTAGTATATCGCGTCGCTATCCAGAAGATCAGGAACTCTAGAAGAATTCAGATTTTTAACACGAGAGTAAACGTAAAAAGAAGGTTTTACAAGACTCACGTTAACAATATTGCAGCAGTACGCACACAATCGAAGCGCAGTAAGGATGGCTAGTGTAACTAGCAAGAATACCACGAAAGCAAGAAAAAGAAGTACGCTATTAACTATTAACGTACCTGTCTCTTCCGAAACGAATGAGTACTATAGACTATCTGAGACTACCATCGAATCCTCTTAGTCT
+
@CAA=AABAABBA<<>@@CCCAACA?@CC?;;;C;<7;>BBB:;;C@BB?B=>?>:::::'7:>?BBBAACCFE>:9;????,@B>B5;;;*9AA>BCBBBBA:;;;@CC@CAA?@BCCECFCCCBBBE@?@@AAAA@BBBCCBBB@B?B@@=@BBBBBBA?ABBCBB>@@;AAA<@@???8<??;98888(7>9@>??AACBD;?:=>@@<@=??BBC?BAAA@??9::000+000*0@@@CBBBCBBBBB?A@CCCBAAABBB?BBBBC?BB?BBA=ABA??
@ATNG8:02385:03601
GATCATCATGCATATCTCACCAGAAGATCAGGAACTCTAGAAGAATTCAGATTTTTAACACGAGAGTAAACTTTAAAAAGAAGGTTTTACAAGACTCACGTTAACAATATTGCAGCAGTACGCACACAATCGAAGCGCAGTAAGGATGGCTAGTGTAACTAGCAAGAATACCACGAAAAGCAAGAAAAAGAAGTACGACTATTAACTATTAACGTACCTGTCTCTTCCGAAACGAATGAGTACGATGAGAGAGCTCTCTCTACCATCGAATCCTCTTAGTCT
+
ABBBBBBDAAACDEECDDCC@CBB?CDDEAA=A?BBCCBBD@DD@C@CB@??AAA2A???@BAACBA@@899:)8>>@.@@9?1989(8=?8@B???A@<>;96<;2?:>5;;;;;;;<C@@@?@@@A<=<=>8=<??===><@<@AD@A<<<?@DC9>>AAAA=AA:>>@9=:6666'6::6=AAA@.>=<???BC>>?::4:9>=890708888>;?AA;;;A<B<ADD9?BB<888>886:999D?=<<=?===>C>=>B<>>@??;??<?AA=C@>=>
@ATNG8:02387:03602
GATGGTAGGCACTGCGCACACATCCCAGAAGATCAGGAACTCTAGAAGAATTCAGATTTTTAACACGAGAGTAAACGTAAAAAGAAGGTTTTACAAGACTCACGTTAACAATATTGCAGCAGTACGCACACAATCGAAGCGCAGTAAGGATGGCTAGTGTAACTAGCAAGAATACCACGAAAGCAAGAAAAAGAAGTACGCTATTAAACTATTAACGTACCTGTCTCTTCCGAAACGAATGAGTACACATCGTCGTGTCGTGCTACCATCGAATCCTCTTAGTCT
+
44;;.4593:555==<<<666;;==4;;B?B?CCBA>A;FDC@@@C=<:6:=@@?@@CCC3C???:<??@;;:=6446>???+;;49.555&5<<.66<<>=<<@<@;@C?CCC>AACBBDGCCCCDCBCBB?AA@@;===>???B?B>@;;49A??@FBB?AABBBB?BB?BBB<>>999*333155555)5>:?588??>>@188)8:::5;5;ABAB?AAAAAAB@B@BCB>AAA=AA??@BBCD???B>BAAA:99?AABAB>@?BBB@CB?BBB?=A???
@ATNG8:02388:03649
GATGGTAGCTCACGTACGTCACACGTACTCATTCGTTTCGGAAGAGACAGGTACGTTAATAGTTAATAGCGTACTTCTTTTTCTTGCTTTCGTGGTATTCTTGCTAGTTACACTAGCCATCCTTACTGCGCTTCGATTGTGTGCGTACTGCTGCAATATTGTTAACGTGAGTCTTGTAAAACCTTCTTTTTACGTTTACTCTCGTGTTAAAAATCTGAATTCTTCTAGAGTTCCTGATCTTCTGGACGACGCGCACTGACACTACCATCGAATCCTCTTAGTCT
+
?:==@FCCCCCC:;6A>ABGEBBBCCCDCCCC>@@@@<AB?C@CBBBDCC?BBBAA?A?BBAA>B?BBAAABBCC@@@@@?1?B=BBBB<BBBB>B@B>BC587ABAA?BBB?AAAC;?>>9>;A?>><<<A;AA<=8<;9988:?ABAAA>@@A<676<AD=C=>@>A?>>>@<@@@@@6@<=766666(7=///)/67///<:;>:???>/>@@@@=A=;:6;>???@?:>;>>??<=:>?B<AA>>>@@@=>;:;A===@994:<<?@<A@<??B=AA>>?
@ATNG8:02344:03672
GATGGTAGGACGAGCGTCTGAGAGGTACTCATTCGTTTCGGAAGAGACAGGTACGTTAATAGTTAATAGCGTACTTCTTTTTCTTGCTTTCGTGGTATTCTTGCTAGTTACACTAGCCATCCTTACTGCGCTTCGATTGTGTGCGTACCGCAGCAATATTGTTAACGTGAGTCTTGTAAAACCTTCTTTTTACGTTTACTCTCGTGTTAAAAATCTGAATTCTTCTAGAGTTCCTGATCTTCTGGGTGCGCTACAGTCTCTCTACCATCGAATCCTCTTAGTCT
+
BBA?ACCC?BC;96==B@BCCBDD@DBBBCBB>BAAA<AC?C@CCDCBBB@CDEDD?B@BCCA?BADCCCCCCDC=AACDD5CC@BBBB=AA??<ABB=BC9;:AAAB@CCCDCCCC@BBB@B@HIBBBBBB?BBED?BBAABBCBCB@BCCAAA?CCDACC@C?@@BBBCCCC@A:9995:=A>BBCCC5BBBDD<@@CABBEC@@?@CCC5CCCCC@C@CC?CCCCCAA=@?BBBCFD@B@@@;@ABCCC@AACBBBBCCGCC=@ABBB>BC@:;;?ADCCC
@ATNG8:02360:03658
GATGGTAGCTATACGTATATCTATGTACTCATTCGTTTCGGAAGAGACAGGTACGTTAATAGTTAATAGCGTACTTCTTTTTCTTGCTTTCGTGGTATTCTTGCTAGTTACACTAGCCATCCTTACTGCGCTTCGATTGTGTGCGTACTGCTGCAATATTGTTAACGTGAGTCTTGTAAAACCTTCTTTTTACGTTTACTCTCGTGTTAAAAATCTGAATTCTTCTAGAGTTCCTGATCTTCTGGCTCTCGTAGACAGATACTACCATCGAATCCTCTTAGTCT
+
9:=>@CBBBBC@BACBGCCCCCDCCBBABB;;8;AAA=BH@C?CCBBBBB?BDBBB?B?AAAB@C@BCBBBB<<;2889::+:>8BBBC=BBCC@C>>;?A499>A?A>B??;>>AD<>>>;>=BC?>>>==;?A?@:==@>>>A@@@@@A>==?;;;;;==9=<??@@@B=>><???BC5B<@<>>>>=/==:::*//:///98:=<@@A@/@AAAB=A<;;6;==>;;;=A:=====>:>;;6;@BA@@@<==AAD=<<AAAB<=889906606983999==
@ATNG8:02360:03698
GATGGTAGCTCACGTACGTCACACGTACTATTCGTTTCGGAAGAGACAGGTACGTTAATAGTTAATAGCGTACTTCTTTTTCTTGCTTTCGTGGTATTCTTGCTAGTTATACTAGCCATCCTTACTGCGCTTCGATTGTGTGCGTACTGCTGCAATATTGTTAACGTGAGTCTTGTAAACCTTCTTTTTACGTTTACTCTCGTGTTAAAAATCTGAATTCTTCTAGAGTTCCTGATCTTCTGGCTCTCGTAGACAGATACTACCATCGAATCCTCTTAGTCT
+
4;=>>BBEAA;;666=;;;@A;;;BBBBAAB=ABBB<AA?B@C@@@@BB>BECBB@B?BBBB?B@DFEEBBAAA>@====,=?;?::929ACB=@@A>@@=?ABABB@BBBBBDBB?BBD@C@BB??@?>>=AA@@<>>>????@>==?>;;;=5;;?=>=:>===>???@?D;>>@@9@;>:>>BBC/A@@@A:BAB???>:<;17777)9;<=@<@=>>;>???>>><><>>?>??9>>=;=AAAA@@@@@@@@?=<=A>>;>??BB<??<==>=A@>==
@ATNG8:02363:03686
GATGGTAGAGGAGACTGTAGCGCACCCAGAAGATCAGGAACTCTAGAAGAATTCAGATTTTTAACATCGAGGAGTAAACGTAAAAAGAGGTTTTACAAGACTCACGTTGACAATATTGCAGCAGTACGCACACAATCGAAGCGCAGTAAGGATGGCTAGTGTAACTAGCAAGAATACCACGAAGCAAGAAAAAGAGTACGCTATTAACTATTAACGTACCTGTCTCTTCCGAAACGAATGAGTACTGCGTCTCACTCTCGCCTACCATCGAATCCTCTTAGTCT
+
0/792770//)/77799;>@======4=;>5:955::5>7>=:>>>B??>;?989783777'33<<88---(--78816666666'///3899.99;48859988=>15;BC=???6:9>9>?BB=;;<>=@CD===8838>>>>;;::?;@@@<AA@@888=8<788<<:=A<788166//).32,22222'...33358798.3.3...26388@?@<=<<ACBB=@:000+000)0/6;>AABBB@BCCBCBBBBCCC?CCC?BABBC?BB@AAA<?@@::
@ATNG8:02364:03659
GATGGTAGGACGAGCGTCTGAGAGGTACTCATTCGTTTCGGAAGAGACAGGTACGTTAATAGTTAATAGCGTACTTCTTTTTCTTGCTTTCGTGGTATTCTTGCTAGTTACACTAGCCATCCTTACTGCGCTTCGATTGTGTGCGTACTGCTGCAATATTGTTAACGTGAGTCTTGTAAAACCTTCTTTTTACGTTTACTCTCGTGTTAAAAATCTGAATTCTTCTAGAGTTCCTGATCTTCTGGTGTCGTCTATCATGTACTACCATCGAATCCTCTTAGTCT
+
/;;<@@A@@BB:;;AACECCDCCC?ABCEFAA<??@@<BCAD@CCBBBCC@BCCCD?B?@CCD@G?BBBCBBBCCACCCBC1CB?BBBD=BBBC@CBB=AB8;:;CDG@BBCCCCCC?BCD@D?CCCCCBBB?CBCC899AABBCCCBBBBBBCC@BAA@BB?B@CCBBBCEDC?A;;;;.;5;>;;;;;*;AAAB>ABDDICBBBC@FEDD3CCCCF@C?CC@DCBBB::;:@CDCCCC>@9:9:BBBFBBBBCECCCBCCCCC@CCCCC@CC?@@@?CEBBB
@ATNG8:02365:03670
GATGGTAGCATCATGCATATCTCACCAGAAGATCAGGAACTCTAGAAGAATTCAGATTTTTAACACGAGAGTAAACGTAAAAAGAAGGTTTACAAGACTCACGTTAACAATATTGCAGCAGTACGCACACAATCGAAGCGCAGTAAGGATGGCTAGTGTAACTAGCAAGAATACCACGAAAGCAAGAAAAAGAAGTACGCTATTAACTATTAACGTACCTGTCTCTTCCGAAACGAATGAGTACTGCGTCTCACTCTCGCCTACCATCGAATCCTCTTAGTCT
+
ACA=@BCCCCDCDABBCBBDDDDBB?BCC@B@AA@A>A@CCC@@AB?BB@B>@?>89999.8;ACCBBBBBBCC>C=BAAAA0@A=C5;;05<>7;A<<CCFCC?B@CC@BBC?BEBBBBCDDDEDDDCAA>AA@@<ABBACCA@<A?A@@=@ABBBBBA?CAAAAB?BC?@@@288=>>8>==9=====.?C@B???>==;:0718<<>5:4;=AAA=A@?@@@@<=@:::59=>;?BBCDBBBBCBBBBBBBCCBBBC?CCC@CABBD?AA>>?><AB;9:
@ATNG8:02366:03670
GATGGTAGATACTCGCTGATACACCCAGAAGATCAGGAACTCTAGAAGAATTCAGATTTTTAACACGAGAGTAAACGTAAAAAGAAGGTTTTACAAGACTCACGTTAACAATATTGCAGCAGTACGCACACAATCGAAGCGCAGTAAGGATGGCTAGTGTAACTAGCAAGAATACCACGAAAGCAAGAAAAAGAAGTACGCTATTAACTATTAACGTACCTGTCTCTTCCGAAACGAATGAGTACTACTCTCAGAGACACACTACCATCGAATCCTCTTAGTCT
+
:;;=?BBCBBBCC966665<<A=CB=BBC<@@AAAA=@:@AA??>A>A@>A?9:9??AAA2B?AAA:99CBAAB<>7@@@@@1>@;>2:::*9>>;?AAC@@@CC@B@CD@;:;?AABBDCCDEFFBAACDD@D@@@?A;::AA??;@5;<<6;B@@ACCC@ABDDBB?BB@BBC>AAAAB=????BCBBB2>><@===@@@;;7::>@>>:=9=8;;?;A?;;;CD?B?BBA=CAA>ABBCBBBBBBAA@AAA???A;;;@@@B;>>??B<@@;???=ACBBC
@ATNG8:02366:03699
GATGGTAGAGAGACTGTAGCGCGCCCAGAAGATCAGGAACTCTAGAAGAATTCAGATTTTTAACACGAGAGTAAACGTAAAAAGAAGGTTTTACAAGACTCACGTTAACAATATTGCAGCAGTACGCACACAATCGAAGCGCAGTAAGGATGGCTAGTGTAACTAGCAAGAATACCACGAAAGCAAGAAAAAGAAGTACGCTATTAACTATTAACGTACCTGTCTCTTCCGAAACGAATGAGTACGAGAGTCAGAGCAGAGCTACCATCGAATCCTCTTAAGTCT
+
<=>>;=<<;<<=566<<<<55:949)4;;7:<55997@39999;8883/(/3/////:::+:5:=:::<776:>7///7:::*::6=8=<<&555.5;<<<=<;;7;>@@;@?;=@ABBBBBCCCCBCCCBB?BB@@>@CCCBBDD>B>B<;7;BABBCDH?@@??9:59D?BBB;=<733(333,33333$2575555526883959<;;17176:;:>@:9:A?>9>>??>8>87/8878?@????000<==????<825299496557-25675717+//6/
@ATNG8:02371:03690
GATGGTAGTGTCAGTGCGCGTCGTCCAGAAGATCAGGACTCTAGAAGAATTCAGATTTTTAACACGAGAGTAAACGTAAAAAGAAGGTTTTAACAAGACTCACGTTAACAATATTGCAGCAGTACGCACACAATCGAAGCGCAGTAAGGATGGCTAGTGTAACTAGCAAGAATACCACGAAAGCAAGAAAAAGAAGTACGCTATTAACTATTAACGTACCTGTCTCTTCCGAAACGATGAGTACTATAGACTATCTGAGACTACCATCGAATCCTCTTAGTCT
+
94;;8<?4//;///////755554:8566965566:39;:854394//)/)//9/////$/499:::9;8888/8944444$5<7<.555&5.55./;7///:79.4.4838<>7;::=@@<A000/;;//68<:::7<;<<<<<<7<8@9909AC<B==B<>9:=7929@:=@?0/0==>)/0=8?<<==.:9599;65578=:?;?>>>7:49AC@@=@@@A9994/+/8;3//////89;===@@:B;;;>BABABBCB<<7<889@?AB9999=>>:88
@ATNG8:02372:03666
GATGTAGAGAGACTGTAGCGCACCAGAAGATCAGGAACTCTAGAAGAATTCAGATTTTTAACACGAGAGTAAACGTAAAAAGAAGGTTTTACAAGACTCACGTTAACAATATTGCAGCAGTACGCACACAATCGAAGCGCAGTAAGGATGGCTAGTGTAACTAGCAAGAATACCACGAAAGCAAGAAAAAGAAGTACGCTATTAACTATTAACGTACCTGTCTCTTCCGAAACGAATGAGTACGAGAGTCAGAGCAGAGCTACCATCGAATCCTCTTAGTCT
+
BC@BBCCCBBBCCCCCCCBBBCC?CCD@CBBBCB@C?ABBCBBB>BC>B>AB@@ABCC3B?BABACAACCCC>B@>@@@?0@B>C5;;;6;CE@AAACDCDCB@C@CD?BBB?ABBABCCCECDDDB@BC?CCBB?BBAA@@AB>B@CCC?BBBDAAA??AAAABB>BB=>>>8==888*:==9==???1;A=A888DGF@@:?;?ABB5718>@@@=@BBBBBC?C?ACC?B??<@BBCCBBBBBCBB@BBBBBBBA@A@>=:=>?=@<::6::99>A?@@
@ATNG8:02381:03697
GATGGTAGAGTATCATGTGTATCTCCAGAAGATCAGGAACTCTAGAAGAATTCAGATTTTTAACACGAGAGTAAACGTAAAAAGAAGGTTTTACAAGACTCACGTTAACAATATTGCAGCAGTACGCACACAATCGAAGCGCAGTAAGGATGGCTAGTGTAACTAGCAAGAATACCACGAAAGCAAGAAAAAGAAGTACGCTATTAACTATTAACGTACCTGTCTCTTCCGAAACGAATGAGTACATAGATATACGTATAGCTACCATCGAATCCTCTTAGTCT
+
9:4405;>CCCCCDCAAABBBBDCDABBB@CCCC@@>@?BBCDCCD?BC?B?BCCCCCCC5C@CBCBCCC:9;C<BB;;;;;*;A=A5;;;&9BC;ABBBBB?@?>A@CC?BAA=AACCCCCCDBBBABB999;CCC@BACCCB??<A@CCC?BBBCCCCC?AA@@AB?BB>@@A@????@000@<;;;;;,;@?@888@@@@@<A<AACB7;5;;?AA=ABBCBCC@B?BCE=CAA>ACBBBCBAAAAAA?AAAAA?>?DD@@?<@@A>>;>B<??@<?B>==
@ATNG8:02389:03693
GATGGTAGGCGAGAGTGAGACGCAGTACTCATTCGTTTCGGAAGAGACAGGTACGTTAATAGTTAATAGCGTACTTCTTTTTCTTGCTTTCGTGGTATTCTTGCTAGTTACACTAGCCATCCTTACTGCGCTTCGATTGTGTGCGTACTGCTGCAATATTGTTAACGTGAGTCTTGTAAAACCTTCTTTTTACGTTTACTCTCGTGTTAAAAATCTGAATTCTTCTAGAGTTCCTGATCTTCTGGGCAGACTCTCACACGCCTACCATCGAATCCTCTTAGTCT
+
@:?<>ACD?CCBBBCCCCCCECBCBCCDCB9989@@B=CC@B@BBBBDAA?ADBBB>B>BBBB?B>AABBBAABB?BBBBB1B@>@99:1;A??9=?A>AB?BBBBBB?>>??>@>A:@@>9>=AAA>=?=@;AAAA9>>>>>>><<>>>@:::?:<=><@D=A=AACA>>>AA;@@@AA5>:>;>>>>>.=A>>>5<<;999===>:>@A@/AAAAA=B<;;:;>>>;;;;A:>=@@AA477<<4<5557788=>?>>>>9>>>:>8::?<AA<@@@;@AA=>
@ATNG8:02391:03668
GATGGTAGAGAGAGCTCTCTCATCGTACTCATTCGTTTCGGAAGAGACAGGTACGTTAATAGTTAATAGCGTACTTCTTTTTCTTGCTTTCGTGGTATTCTTGCTAGTTACACTAGCCATCCTTACTGCGCTTCGATTGTGTGCGTACTGCTGCAATATTGTTAACGTGAGTCTTGTAAAACCTTCTTTTTACGTTTACTCTCGTGTTAAAAATCTGATTTCTTCTAGAGTTCCTGATCTTCTGGTGTCTGATCTGTATCACTACCATCGAATCCTCTTAGTCT
+
BAAA@BBCCCCBBBBAAACCCCCDCCCBCBCC@CBCC=CC?C@BCBBBA@>AAAAC@C?BBBB?B?BBBBBBACC?AAAAB1AA;??AC9BBB@=@@?:@A9?899BB?@@@@>>>@<>>><?=??AA@@@A<@@@?7;;;;@@@A>>>@@>==@::;;<@@<@<???@@A>>>;AAADD5A<@;=<==</<=9:93:9::>>A<>==ACDD/A<<<@AB:AA=A@@???A;A=AA?>8868<?;>>>>>>??;;=>=@@@@@@@;??>AB<@@:==?=AA?<<
@ATNG8:02344:03718
GATGGTAGCTCTGCTCTGACTCTCGTACTCATTCGTTTCGGAAGAGACAGGTACGTTAATAGTTAATAGCGTACTTCTTTTTCTTGCTTTCGTGGTATTCTTGCTAGTTACACTAGCCATCCTTACTGCGCTTCGATTGTGTGCGTACTGCTGCAATATTGTTAACGTGAGTCTTGTAAAACCTTCTTTTTACGTTTACTCTCGTGTTAAAAATCTGAATTCTTCTAGAGTTCCTGATCTTCTGGGCTGCGCTGATATGCGCTACCATCGAATCCTCTTAGTCT
+
444405>BBB>C;;;AAACHCCBCCBBACCCC@CCCC@BB@C@CCCCBBB99;B@B=A<@;DB@GFBAABCCCCC@ABBBA2BC?BBCB<A;;;<A>?;AC8;;;BAB?BECCCCDC@CBCAC?CCCCCCBB>ACAA=BBB@@@B@@@AA@@@@@;@AA>AG6:7:?@@BBBBB5;;;:;*:9=299:9;(:A:::69@AA@@@@@A<AAAA2?9:9B?B?CCADCBCA@@?@ADCCDCC?@?AB=BAAABBFDGCCCDBBCICC@BAA@@<@B?;;;=??@??
@ATNG8:02349:03710
GATGGTAGGACGAGCGTCTGAGAGGTACTCATTCGTTTCGGAAGAGACAGGTACGTTAATAGTTAATAGCGTACTTCTTTTTCTTGCTTTCGTGGTATTCTTGCTAGTTACACTAGCCATCCTTACTGCGCTTCGATTGTGTGCGTACTGCTGCAATATTGTTAACGTGAGTCTTGTAAAACCTTCTTTTTACGTTTACTCTCGTGTTAAAAATCTGAATTCTTCTAGAGTTCCTGATCTTCTGGATACACTCATGTGCACCTACCATCGTATCCTCTTAGTCT
+
?;99;@DE?DCCCA?ABBBCCCCC?CCCCCBB@CBBB<BB@D>BBBCCCC?CCBBB?C?CBBB@E@CBBBBBBDE@AAAA@1AC@BBBD=CCCDACCC>CC>BABCCC@CCDDCDBB?BBD?C?CDCCCBBC@CCCC899B@@@AABBBCCCCBC@BCC@CC?B?BBCCBCCCE>ABB@@7@=B?CCCCC2BB:::6;@BCCCCBBB@DDDD2BABBFACACC@BBBBCAA>@?BA?A@C?CBCACCCCCECDC:;:CBCB?BCC@C::9AAAA@AAA?BCBBB
@ATNG8:02350:03700
GATGGTAGACATATCGTACTCTCTGTACTCATTCGTTTCGGAAGAGACAGGTACGTTAATAGTTAATAGCGTACTTCTTTTTCTTGCTTTCGTGGTATTCTTGCTAGTTACACTAGCCTTCCTTACTGCGCTTCGATTGTGTGCGTACTGCTGCAATATTGTTAACTTGAGTCTTGTAAAACCTTCTTTTTACGTTTACTCTCGTGTTTAAAAATCTGAATTCTTCTAGAGTTCCCTGATCTTCTGGGTGCGCTACAGTCTCTCTACATCGAATCCTCTTAGTCT
+
@;4526<==C;@A??=@@CFBBBBBCBCCBBB@ECBB=::797:99999B?BBB??<??@@??2=49?@@>=7226;;;;;*;54=567)5=@@?CB?;;;178=;:<4<=??AAAA<B=B<@<;;;;?;;;1879;5;;@?@@@@AAA>>====;>>>:>><@;>><???@@@<=<;:;+83=488==>*:8999.7565>>=>755'5552$26533494..-.777922+22'277...(....'.5556552225557>>BAA@?=<<4<<8=AA;>>@??
@ATNG8:02354:03721
GATGGTAGACATATCGTACTTCTGTACTCATTCGTTTCGGAAGAGACAGGTACGTTAATAGTTAATAGCGTACTTCTTTTTCTTGCTTTCGTGGTATTCTTGCTAGTTACACTAGCCATCCTTACTGCGCTTCGATTGTGTGCGTACTGCTGCAATATTGTTAACGTGAGTCTTGTAAAACCTTCTTTTTACGTTTACTCTCGTGTTAAAATCTGAATTCTTCTAGAGTTCCTGATCTTCTGGCGCGTATGTATGTCGCCTACCATCGAATCCTCTTAAGTCT
+
<9;=:BBBBCCCCCFFFEDDACAA@B@@A;;4;A@?;@B?B?CDCCCCC?CCBBB>A>ABBC@B?BAABCBB:@6:====+BA;A=97-7@@@<A@B?BA>@@@@@@=A?>>>@BA;>>C;A<AD;;;AAA<=???:<=A666>>>?@@BA???:=>@=AB=B;>?@@A===>8888==/=:@<@@BBB/==777.7-----699@1889)5:::;9>9>>8>??@A@@<@=@@>>>>;??@<?A888=///=99>@@@766959///717707;;)/)/966
@ATNG8:02362:03744
GATGGTAGACACGTGTGCTCTCTCGTACTCATTCGTTTCGGAAGAGACAGGTACGTTAATAGTTAATAGCGTACTTCTTTTTCTTGCTTTCGTGGTATTCTTGCTAGTTACACTAGCCATCCTTACTGCGCTTCGATTGTGTGCGTACTGCTGCAATATTGTTAACGTGAGTCTTGTAAAACCTTCTTTTTACGTTTACTCTCGTGTTAAAAATCTGAATTCTTCTAGAGTTCCTGATCTTCTGGACAGAGTGTGCAGATACTACCATCGAATCCTCTTAGTCT
+
:;;=?BBBAABBB<@;6:>?CBBBB;96<CDL?BBCE>@A>@@BAABA@?;????A@E@BBBB?B?BBBBCAA@B=;?===+;B>><66/63//36//(/90///65517>@@@@BC<@@@<A<AADA<<<>;AAAA9><><<<==>>=>@?>>>:=>>=FF;?;?@@@@C@@@:>>@DC5A=A<@????/??99=1988///=99=8=<=<.=;;;?<@<??<?@@>===<A<@@A?>>9888=BA?>>A??>;<<DDAAAAAA<AAA>>9>>;A>>:>?<<<
@ATNG8:02364:03724
GATGGTAGTACATGATAGACGACACCAGAAGATCAGGAACTCTAGAAGAATTCAGATTTTTAACACGAGAGTAAACGTAAAAAGAAGGTTTTACAAGACTCACGTTAACAATATTGCAGCAGTACGCACACAATCGAAGCGCAGTAAGGATGGCTAGTGTAACTAGCAAGAATACCACGAAAGCAAGAAAAAAGAAGTACGCTATTAACTATTAACGTACCTGTCTCTTCCGAAACGAATGAGTACGTGTGCGACGTGTCTCCTACCATCGAATCCTCTTAGTCT
+
BAA?=666@@@@BBBBCBCCCCBBB@CCGGC<<;;:5:.45<544;633-3-3;999999'9?CBCCGIDGCBB?BBCBCCC2;;5;=AAA7?@B@CCCDCBB@@<@>@@=@??=???BBDDCD@@@CBBBCACCBB?@@@@BB;;8<?C;;::BB@BC?@>@BBBAA=A@;@@A49:??A;@>>999::::%0=6;0//?;@==;?;????=?===B;;8;BBABCC@C@BBC=BAA8;:@CCCC@?>AABBBBBBAAABB@BBB@B>>;;5;:4:;;8=@??;
@ATNG8:02365:03734
GATGGTAGTATCTGCACACTCTGTCCAGAAGATCAGGAACTCTAGAAGAATTCAGATTTTTAACACGAGAGTAAACGTAAAAAGAAGGTTTTACAAGACTCACGTTAACAATATTGCAGCAGTACGCACACAAATCGAAGCGCAGTAAGGATGGCTAGTGTAACTAGCAAGAATACCACGAAAGCAAGAAAAAAGAAGTACGCTATTAACTATTAACGTACCTGTCTCTTCCGAAACGAATGAGTACGATGAGAGAGCTCTCTCTACCATCGAATCCTCTTAGTCT
+
77//+//--6---///<A<<<?;54.455.5;9:9A<@:?<<;::;7;<9<9<=8=>CDE3D>888::;9;333(38:9994$4<7<.555&599.55;9999//)/4::4//4.54345==<<>977:/0//)//4;8;;;=<;;;7=8<<?;?00/;///6:::<;:6:;577:4/////(/66069999:%694....8;;551538922.24759//)/<<0;8>@B9<<?7=9:0338;;;<BB778BB@<577:5././/./3567727<499>65/..-
@ATNG8:02366:03706
GATGGTAGTGTGTCTCTGAGAGTAGTACTCATTCGTTTCGGAAGAGACAGGTACGTTAATAGTTAATAGCGTACTTCTTTTTCTTGCTTTCGTGGTATTCTTGCTAGTTACACTAGCCATCCTTACTGCGCTTCGATTGTGTGCGTACTGCTGCAATATTGTTAACGTGAGTCTTGTAAAACCTTCTTTTTACGTTTACTCTCGTGTTAAAAATCTGAATTCTTCTAGAGTTCCTGATCTTCTGGATAGCGACGCGATATACTACCATCGAATCCTCTTAGTCT
+
:=::=ACBBCBCCEEGDBBBAADECBBCCCA@>@AAA=CB?B?AACCCCC?CBCCC?B?BDDD@D=BBBBBBBCC@CCCCC1CC?BABE>CCBB?BCC@CC9;:ACBC@CFDDDCBB?BCC?C?DCCCAAAE?BBCC?CAAABBCCDCBCCAA@B?BCC@CC@C@BBBBBCCCC?C@>>=3=9>;::9:9*9?ABC>BBCCCCCCCC@CDCD5C@@AC@B?BD@CCCCCCC?C?AABCCC<@@D@CBBBCCCCCCAAACDCBBBB?BCBBB?BB>??=>BB@@@
@ATNG8:02369:03734
GATGGTAGTACATGATAGACGACACCAGAAGATCAGGAACTCTAGAAGAATTCAGATTTTTAACACGAGAGTAAACGTAAAAAGAAGGTTTTACAAGACTCACGTTAACAATATTGCAGCAGTACGCACACAATCGAAGCGCAGTAAGGATGGCTAGTGTAACTAGCAAGAATACCACGAAAGCAAGAAGAAGAAGTACGCTATTAACTATTAACGTACCTGTCTCTTCCGAAACGAATGAGTACTATGTAGAGCTCTATACTACCATCGAATCCTCTTAGTCT
+
5===?BCCCCCCAB@CBBBCBBCCC?B;;79B=5562625>><CCC@BD?A>??;<<<<@1B>BFICCDCCCCC>CB99999*;A>C5;;;&9BB9@A@BEDCCC?A?AB?B@@>@ABBBBDCCCBBBBBBC?DDDD>B?@?@@A@>AACA@?ACBBBCCC?CCCCCB>AA?CBB@BB<;;3<9929@=@C?CC?CCCAA=BBCBD>BBBB>A@B@CAA=@ABBBBB@B?CDF@CAA>ACBCBBB?@@CBBBABBA@@BB><=;;7;>>>>:>A:5659>A::;
@ATNG8:02371:03734
GATTAGAGTACAGTGTAGTAGACCAGAAGATCAGGAACTCTAGAAGAATTCAGATTTTTAACACGAGAGTAAACGTAAAAAGAAGGTTTTACAAGACTCACGTTAACAATATTGCAGCAGTACGCACACAATCGAAGCGCAGTAAGGATGGCTAGTGTAACTAGCAAGAATACCACGAAAGCAAGAAAAAGAAGTACGCTATTAACTATTAACGTACCTGTCTCTTCCGAAACGAATGAGTACACATCGTCGTGTCGTGCTACCATCGAATCCTCTTAGTCT
+
BBB@AAECBBBBBCFCCCCEBBC?CCC?BBCBBB?C@DCAAAAA?A??A>BBBBBBBB3B@DBAABBCCAAA:@A=@@@@0@C>A5<<<*9AB=A@ACCBBCC?C@CC?CBB>BBBBCCCCGCBBBBBBE@BCBC?BBBA?@>=:@?B@A?ACCDCCBB?BCCBAA?CC@888488=>>8?A>=A@@@A/?>:>888@@A>@:?9==??8>;>?BCC?BBAABBC=@=@@@:@CC@BBBBBBBBCBBB>>BBBCBBBAAACCC?BBBBC?CA>CCA<@AA>?
@ATNG8:02374:03729
GATGGTAGTACATGATAGACGACACCAGAAGATCAGGAACTCTAGAAGAATTCAGATTTTTAACACGAGAGTAAACGTAAAAAGAAGGTTTTACAAGACTCACGTTAACAATATTGCAGCAGTACGCACACAATCGAAGCGCAGTAAGGATGGCTAGTGTAACTAGCAAGAATACCACGAAAGCAAGAAAAAGAAGTACGCTATTAACTATTAACGTACCTGTCTCTTCCGAAACGAATGAGTACTATGTAGAGCTCTATACTACCATCGAATCTTCTTAGTCT
+
:::>@DCCCCCBCBBBDECC9::BB?BDCAGFCC999:@CCCAAAA?BB?A?BBCBBBBB2B@CBAACCCBAAA8@C;;;;;';@;@4:99&9@@=@CBBBCBBB@D>AA@CBB>AABBBBBCCCBBBCCCCACCDD?BBBAAB@@<B?C@@?@BCBCBBC?BBBBBB@CB@BBB?BB@??8?9:3:AABB3AD@B99:BCCB><>==<<A5:5:>B@C@CBBBCCB@B@BCC>BCC?CBBCCAA@BBCCCBABBBBBBBB<<<>:@@?>>:>>>6889>B@AA
@ATNG8:02375:03713
GATGGTAGTATCTGCACACTCTGTCCAGAAGATCAGGAACTCTAGAAGAATTCAGATTTTTAACACGAGAGTAAACGTAAAAAGAAGGTTTTACAAGACTCACGTTAACAATATTGCAGCAGTACGCACACAATCGAAGCGCAGTAAGGATGGCTAGTGTAACTAGCAAGAATACCACGAAAGCAAGAAAAAGAAGTACGCTATTAACTATTAACGTACCTGTCTCTTCCGAAACGAATGAGTACACACTCTCATATGACACTACCATCGAATCCTCTTAGTCT
+
96>@@DBBBBBBBCCCCDBCCCCCC@CCD@CC@@@C@C@CCCBBBB???=?=?>?ABBBB3B?BABABBBCABA:@@?@AAA1AC@C=BAB9BBC@CCCCDCDDB?A?AA?ACC=AAABBBBBCCCBBDBBB?CCBB@BAAAAAAC>C@CBC@CCCCCAA@?BCCCA??AC>ABB;?>>?<5===9:::::(8=8=>>>@@@@@<A=A@@?7;6;ACCC@CCCCCBB>A>ACD=BBC?>?>BBCBBBBDBBB@==??FCBBABBB@BBABB?BB?AAA?BBC@A
@ATNG8:02379:03708
GATGGTAGTATATCGCGTCGCTATCAGAAGATCAGGAACTCTAGAAGAATTCAGATTTTTAACACGAGAGTAAACGTAAAAAGAAGGTTTTACAAGACTCACGTTAACAATATTGCAGCAGTACGCACACAATCGAAGCGCAGTAAGGATGGCTAGTGTAACTAGCAAGAATACCACGAAAGCAAGAAAAAGAAGTACGCTATTAACTATTAACGTACCTGTCTCTTCCGAAACGAATGAGTACGAGAGAGCACACGTGTCTACCATCGAATCCTCTTAGTCT
+
:9;=8565<<A@A@A<:6=>=<<<<6558<99999159=;;;<::.45058<>>>>>>>+525;:9::=====5;944444$4949.555&5<<.569::;:44.46;<65555:;;;=A<?;;595;::<:;::<058488?BA<@:=00+0<<<<99=9>=;;:?4886@@;.77;66.999)/....$.8.3.522;8671537777)/(.6;<:6?:9:=<=9=:=;>1///(/8;99;;3333379::::9322966892778780571525.55897
@ATNG8:02384:03705
GATGGTAGCTATACGTATATCTATGTACTCATTCGTTTCGGAAGAGACAGGTACGTTAATAGTTAATAGCGTACTTCTTTTTCTTGCTTTCGTGGTATTCTTGCTAGTTACACTAGCCATCCTTACTGCGCTTCGATTGTGTGCGTACTGCTGCAATATTGTTAACGTGAGTCTTGTAAAACCTTCTTTTTACGTTTACTCTCGTGTTAAAATCTGAATTCTTCTAGAGTTCCCTGATCTTCTGGCTCTCGTAACAGATACTACCATCGAATCCTCTTAGTCT
+
4;4425<;<@A;69=<<<>BBCB@@ABBGCCD?B;::6;C>A>BBAA@@@<@??=;-7049:=7;8<=BBCB<<;7:::::)9;6783817787,73828;8:@::::.3332999<99992727<5558896;;9;-//5599;>>?AA>;;;;5;;;<@A<@<@<=<<///838////'64;8<9:9:,98888*//;9::<>>@1889)5777=:96==///6998;.55,5<<<--+-69*--6667-/-/<<987996605;;9969B:9999;333-
@ATNG8:02384:03747
GATGGTAGGAGACACGTCGCACACGTACTCATTCGTTTCGGAAGAGACAGGTACGTTAATAGTTAATAGCGTACTTCTTTTTCTTGCTTTCGTGGTATTCTTGCTAGTTACACTAGCCATCCTTACTGCGCTTCGATTGTGTGCGTACTGCTGCAATATTGTTAACGTGAGTCTTGTAATACCTTCTTTTTACGTTTACTCTCGTGTTAAAAATCTGAATTCTTCTAGAGTTCCTGATCTTCTGGGCTGCGCTGATATGCGCTACCATCGAATCCTCTTAGTCT
+
?:<>?ABC@CEDBCCCBBCBDABBEBCBBCBB>B@@@=@CAB@BBCBCCC@CBBAB=A=AABB?B?BBBBBCCBB?AAAAA1AA6BBBB=?BCC>A@@>BC?==>B@@=AA>>AAAA7;;?<A>DBB===?@<AAAA:>>>>=====??B??>>?;;;;=AB<@;>>ACC>>>@<??C<>>@<@=A@@@@.::>AA7>::;=<>=>>;>@@@/@@??@<?:>=<;;;@BBD>D:====>B<AAAD9??B??:;;CCCDCDCCBCC?BBCBB@CD@A?@>ACA::
@ATNG8:02388:03709
GATGGTAGCTCGCTGATGATATCTCCAGAAGATCAGGAACTCTAGAAGAATTCAGATTTTTAACACGAGAGTAAACGTAAAAAGAAGGTTTTACAAGACTCACGTTAACAATATTGCAGCAGTACGCACACAATCGAAGCGCAGTAAGGATGGCTAGTGTAACTAGCAAGAATACCACGAAAGCAAGAAAAAGAAGTACGCTATTAACTATTAACGTACCTGTCTCTTCCGAAACGAATGAGTACACACTCTCATATGACACTACCATCGAATCCTCTTAGTCT
+
:>:;<A>BBB====>CDCCCIDDCC@BCC@CCBDBB@B?BCB9:0?;@;,0)-:--////$/4::;===CC@BB:??;;;;;*;@@A<BAA7@BC?CCCCCIECB?B@DD@C@@6;:@@ABBBCBBBBBBBB@BBCC<@@@??C??=@@CBB?BBCCCCCC?CCAAAA@CC?>>>@BBCCC=A?=999999(8>:=;;;>DD>><><@@AB:>:>ACBB@BCCCBCC=@=???9?CC>@@@CCBBBBBBBBCB>>AABBBBCCCC?BBCCC@BB@AAA?BCBBA
@ATNG8:02390:03710
GATGGTAGCTCTGCTCTGACTCTCGTACTCATTCGTTTCGGAAGAGACAGGTACGTTAATAGTTAATAGCGTACTTCTTTTTCTTGCTTTCGTGGTATTCTTGCTAGTTACACTAGCCATCCTTACTGCGCTTCGATTGTGTGCGTACTGCTGCAATATTGTTAACGTGAGTCTTGTAAAACCTTCTTTTTACGTTTACTCTCGTGTTAAAAATCTGAATTCTTCTAGAGTTCCTGATCTTCTGGCGCGTATGTATGTCGCCTACCATCGAATCCTCTTAGTCT
+
DABBACCBBCDDCCCCCCCECDCCBBCCEE@@>?AAA<BB@F@CCCCCCC@CCCBB?B?CBBA@D=BBDCCBBBC@@@@@@0@@=@CEE=BBFH@FCCACB;;;BBBC@CBEEECCC?CBC@B>BFECCCCC?BBCC@CBBBCBAAA@@@B@@@C@DCA?CD?C?AABCCECDF@CCCCC:B?B>BBBBB,@C@@A<AAAACBBBBA<@A@@0ABBBE@C@CB?BBBCCBB?B@CCFCCC@BAB>BCCCCCCCBBBBBBCC@CBB@BBCCB?BB@BAA>ABCBA
@ATNG8:02344:03786
GATGGTAGTGATACAGATCAGACACCAGAAGATCAGGAACTCTAGAAGAATTCAGATTTTTAACACGAGAGTAAACGTAAAAAGAAGGTTTTACAAGACTCACGTTAACAATATTGCAGCAGTACGCACACAATCGAAGCGCAGTAAGGATGCTAGTGTAACTAGCAAGAATACCACGAAAGCAAGAAAAAGAAGTACGCTATTAACTATTAACGTACCTGTCTCTTCCGAAACGAATGAGTACGTGTGCGACGTGTCTCCTACCATCGAATCCTCTTAGTCT
+
@<@>??;@@A@CCBCCCFDGCDCCC<69<?BBBABA:C8ABDD?::099,74<?>CCDDD2C<BCBBBBAA???5:7<;;;;$4;6;.555&5:>9>C?BA@@;;5;<;;4;9:.4><9??BBCCCCCBBBIACAAA@AAAABBAA=@<@0000@@??BB?BGBBBC@AA=AA@4:9>==,797<@ACCC1??<7///=<:9:5:37:8;4:4:9@@?=B::;AAA;?=?BA9A::7:??BCBBBAA????CBA===???7;;D=>>?>D=AA<;;;6;?>>A
@ATNG8:02351:03753
GATGGTAGCGAGCGAGTGTGTATACCAGAAGATCAGGAACTCTAGAAGAATTCAGATTTTTAACACGAGAGTAAACGTAAAAAGAAGGTTTTACAAGACTCACGTTAACAATATTGCAGCAGTACGCACACAATCGAAGCGCAGTAAGGATGGCTAGTGTAACTAGCAAGAATACCACGAAAGCAAGAAAAAGAAGTACGCTATTAACTATTAACGTACCTGTCTCTTCCGAAACGAATGAGTACGTGTGCGACGTGTCTCCTACCATCGAATCCTCTTAGTCT
+
@CA?=A@<9969>AAAGLDBBD;;;=BAA>ABBBAC@C@CBBBBBB?BB?B<???ACBBC5D@CCFDCCBBBBC=@A@AAAA2BC@C?CCC<CBCABB;;;<<00-0;@@<@AB58999;@ABCDA@AEBAC?ABBC?;;<EEEEC?CACAA?ACCBCDCC@BDCBAB>@A=?@?;@@:9:,88819>>>@.??8?@A@@@B@@<@>;;;A=A<@@BAA<@B@@@@B=>9<@@5=00+000;??C>>>879=BBBCCABAC@BCA?C>>?A<?>:>;:4:====
@ATNG8:02351:03785
GATGGTAGCGAGCGAGTGTGTATACCAGAAGATCAGGAACTCTAGAAGAATTCAGATTTTTAACACGAGAGTAAACGTAAAAAGAAGGTTTTACAAGACTCACGTTAACAATATTGCAGCAGTACGCACACAATCGAAGCGCAGTAAGGATGGCTAGTGTAACTAGCAAGAATACCACGAAAGCAAGAAAAAGAAGTACGCTATTAACTATTAACGTACCTGTCTCTTCCGAAACGAATGAGTACTGCGTCTCACTCTCGCCTACCATCGAATCCTCTTAGTCT
+
<<5546=:99;;555:=;;;<@@<@8<==:BB?@;;457:99<999788,3,3356;A@?+?:666;<?>==<@8>=;;???*>B;@266605<>:<@@BBC@@@<@=@@=@8404:988555:9=<<565727///)/999/65<9@:<<@<CDBCC:::?@AAAAA=A@=??>;@9999+333178889)9=6;<<<A@===1817765-5-529;;.55<<;::<<.955)4<<5?;BBA<8=>99@@:;59=:<?;98@5965@@@@<;?9??=7><:55
@ATNG8:02357:03752
GATGGTAGTGTCATATGAGAGTGTGTACTCATTCGTTTCGGAAGAGACAGGTACGTTAATAGTTAATAGCGTACTTCTTTTTCTTGCTTTCGTGGTATTCTTGCTAGTTCACTAGCCATCCTTACTGCGCTTCGATTGTGTGCGTACTGCTGCAATATTGTTAACGTGAGTCTTGTAAATCCTTCTTTTACGTTTACTCTCGTGTTAAAATCTGAATTCTTCTAGAGTTCCTGATCTTCTGGAGATACACATGATACTCTACCTTCGAATCCTCTTAGTCT
+
;;==<>>>C@;;<B:96;;;;<<><;;;=;;<7<>>:09=0526??>>?>:>=<<=04.47//)/)/9;:;;;44544444$4=9<:?;70//<,0/=899699995516=@AACB@CA@<@=@=<>.---(-86929;666?===>>:94444.4497;;.4048999:;::5:444)5;6;65555&55555)65<<=665;:.555&5;5558=7;;:=<<;955<A;@@@>992999299A@@B<@999;:==:8889-3-399-446::96<@<8=
@ATNG8:02363:03754
GATGGTAGCGCATATCAGCGCAGCCCAGAAGATCAGGAACTCTAGAAGAATTCAGATTTTTAACACGAGAGTAAACGTAAAAAGAATGTTTTACAAGACTCACGTTAACAATATTGCAGCAGTACGCACACAATCGAAGCGCAGTAAGGATGGCTAGTGTAACTAGCAAGAATACCACGAAAGCAAGAAAAAGAAGTACGCTATTAACTATTAACGTACCTGTCTCTTCCGAAACGAATGAGTACGATGAGAGAGCTCTCTCTACCATCGAATCCTCTTAGTCT
+
BBC?@C;6;CJCBBAFCCCCCBBDD=BCC@CCCCBC?B@BCCCBBB>BB>B>BBBCCCCC1C?DBCCCCCB@@D>DCAAAAA2@C@BBACC:BCC?CCCCCBBBB@C@BB@BBB<AABBBAABCCBCBCCCCACBBB?BAA@BA998;?D:::;CBABBBB@CBCCCB@BB?BBB<>>88829@@;99999(9D@C@??DCCA>:=<>@@@:=9<>A??<@BBBCCD@C?CCC=CCC?ABBBCBB@@@@@BBBBCBBA@@B>>B@:>;;;A;>>:>?><>>?>>
@ATNG8:02363:03770
GATGGTAGCTCGCTGATGATATCTCCAGAAGATCAGGAACTCTAGAAGAATTCAGATTTTTAACACGAGAGTAAACGTAAAAAGAAGGTTTTACAAGACTCACGTTAACAATATTGCAGCAGTACGCACACAATCGAAGCGCAGTTAGGATGGCTAGTGTAACTAGCAAGAATACCACGAAAAGCAAGAAAAAGAAGTACGCTATTAACTATTAACGTACCTGTCTCTTCCGAAACGAATGAGTACACATCGTCGTGTCGTGCTACCATCGAATCCTCTTAGTCT
+
/9:<;C@FDB==B@A@CFBBCCCBCACCB@BBBC@@=A?BBBA@AB?CC<?<>@99:BCC3B@BBBBCCBBBBB=BBBCCCC5BB>B4;;;.;AD?CBBBCCCDD?B?BD>A@D>AAAABBCCCCCCCBCCC?BBBC>@@@@>>>=?@=@::7;BAAAAAB?BBBCBB@BB?BBB?B>0000*000*00000(/85=:;:AFBBB6866AAA3868BEDE@DAAABCC?C@CBB=BBB?BBBBBBBBBBBBBBBBBBBBBCBCA9999AA=?99949??<ABBBB
@ATNG8:02368:03772
GATGGTAGAAGGAGACTTTAGCGCACCCAGAAGATCAGGAACTCTAGAAGAATTCAGATTTTAACACGAGAGTAATCGTAAAAAGAAGGTTTTACAAGACTCACGTTAACAATATTGCAGCAGTACGCGCACAATCGAAGCGCAGTAAGGATGGCTAGTGTAACTAGCAAGAATACCACGAAAGCAAGAAAAAAGAAGTACGCTATTAACTATTAACGTACCTGTCTCTTCCGAAACGATGAGTACTGCGTCTCACTCTCGCCTACCATCGAATCCTCTTAGTCT
+
44/;27///)/27///55)6<<<BBBB=A:>5994445.47=:;77694//)/16669;;;.943339:8889;4:22/<:::(//)/4:::,//<5556;:<;;:48288-34<7:98;<;?;>;?;@>>99299:9<@BCC@AA@9<:;00+-8::.-//*/8;;:?487*//:*.-444.--.(.77888&44-3...889982727733(.(.59772==559;@;@000>9<000>>>8333488@@A@@@@=<<=>8=<<8;998?>@@8@CA<?<900
@ATNG8:02385:03792
GATGGTAGCAGACGTGACAGAGCGCCAGAAGATCAGGAACTCTAGAAGAATTCAGATTTTAACACGAGAGTAAACGTAAAAAGAAGGTTTACAAGACTCACGTTAACAATATTCCAGCATTACGCACACAATCGAAGCGCAGTAAGGATGGCTAGTGTAACTAGCAAGAGTACCACGAAAGCAAGAAAAAGAAGTACGCTATTAACTATTAACGTACCTGTCTCTTCCGAAACGAATGAGTACTATGTAGAGCTCTATACTAATCGAATCCTCTTAGTCT
+
:<;;@A009>>=;666==>>==@@C@CBB=@@?@;;4:3;<?@AAB?BC<?:>@@9999+98==>777;877<677;9999$5:49.55)555.5=555=::96;:9:69?B?A=:8;BD@BCCICAA@C?B;;;=@;:;A@AB@B?BCB?AAAA000A=@@@?AB?BCCA>=8;9999+7?<:78888'7;6;?@@:>9992949?:96:<A@@CB@BBCBBBB@C?@@>899918???AAA@@A@@ABBBDBBCBCCCBC?AA@?=?C@AAA?BBBBB
@ATNG8:02386:03774
GATGGTAGTGATACAGATCAGACACCAGAAGATCAGGAACTCTAGAAGAATTCAGATTTTTAACACGAGAGTAAACGTAAAAAGAAGGTTTTACAAGACTCACGTTAACAATATTGCAGCAGTACGCACACAATCGAAGCGCAGTAAGGATGGCTAGTGTAACTAGCAAGAATACCACGAAAGCAAGAAAAAGAAGTACGCTATTAACTATTAACGTACCTGTCTCTTCCGAAACGAATGAGTACGATGAGATCTCGTGTGCTACCATCGAATCCTCTTAGTCT
+
A@AB?CCBBBBBEECCBBBCCCCCC>BBC?BBCBBC?B@BBBAAAB?BC?B@AA@AAAAA+@7CCBAACBBBBB<B?@@AA@0@?;?4;;;&9<<7<B?CCCCCB@C@CD?BAC?BB@@ACCCCBBBBDDDD@BBBB?A???@??A=@?B?@>@BBCCBAA?BBBABB?BA>>=>8<<787*:??;===??.?D@A888BBB?@:>:=>AA7;7:?AAA?AAABBCC@B@BA@;C9:7:BBBBBB@AACCAAAB;;;@@@?>?@@<AB@??:::5:::8=A?>?
@ATNG8:02390:03780
GATGGTAGCGCACACATAGATACAGTACTCATTCGTTTCGGAAGAGACAGGTACGTTAATAGTTAATAGCGTACTTCTTTTTCTTGCTTTCGTGGTATTCTTGCTAGTTACACTAGCCATCCTTACTTCGCTTCGATTGTGTGCGTACTGCTGCAATATTGTTAACGTGAGTCTTGTAAAACCTTCTTTTTAACGTTTACTCTCGTGTTAAATATCTGAATTCTTCTAGAAGTTCCTGATCTTCTGGATAGCGACGCGATATACTACCATCGAATCCTCTAGTCT
+
799:<C<ACBBA@ADCBBEDBBB@@@??=:::=@BCC<@B=A@BAABA>=855555397977:)0+/779<66/;6;;;;;'//)//8:(44556;55.5;6::<<99496666>@B?BAA?B4;55.5955.5954.55599555=55587///)///3:9+/)4;:///:::4:////&/)/)//999$/)/9<<2<6555595//)//)//////:5;4;:584433-33-3-3;;333-339.55549555===<<;///999+/5;::6886;///--//
@ATNG8:02391:03762
GATGGTAGACATATCGTACTCTCTGTACTCATTCGTTTCGGAAGAGACAGGTACGTTAATAGTTAATAGCGTACTTTCTTTTTTCTTGCTTTCGTTGGTATTTCTTGCTAGTTACACTAGCCATCCTTACTGCGCTTCGATTGTGTGCGTACTGCTGCAATATTGTTAACGTGAGTCTTGTAAAACCTTCTTTTTACGTTTACTCTCGTGTTAAAAATCTGAATTCTTCTAGAGTTCCTGATCTTCTGGTGAGATATGCATGATGCTACCATCGAATCCTCTTAGTCT
+
4;99;?<=CBCBCCCCDEDCCCCCBBBCA;9:5>8;;647037=88;;43/3888=>B7BB>><>8BBBHBAA796/688899&9>5>>BA7;>A=@9?>BB:==;>=<<:;5;=?>A@@@<A??<?<<=<888=?;?A>>:=@A=77///666555<<685;5>>;?;;>=@@AABG<?;;::2:<B=AAAAA/??>=:.99999:AAAA<@@@@/@??>A=A=AA:=AAAAAA;?:==@@<<9<?@;===AAAAAAAA<<<A>>>?@<?888;6660699688=>>
@ATNG8:02345:03823
GATGGTAGTGTCAGTGCGCGTCGTCCAGAAGATCAGGAACTCTAGAAGAATTCAGATTTTTAACACGAGAGTAAACGTAAAAAGAAGGTTTTACAAGACTCACGTTAACAATATTGCAGCAGTACGCACACAATCGAAGCGCAGTAAGGATGGCTAGTGTAACTAGCAAGAATACCACGAAAGCAAGAAAAAGAAGTACGCTATTAACTATTAACGTACCTGTCTCTTCCGAAACGAATGAGTACACATCGTCGTGTCGTGCTACCATCGAATCCTCTTAGTCT
+
@==?@BBBBBEBBBAFGCBBA@@CG@FCCACC@@@A>B=BACCBBB?BC?B?@?=88888(9?BCCBBBDD??>8<>:;::;*;@>C5;;;.<CC?CCBCDCCDC@C@CC@CCC>AAAABCCCDCCBBBCCC@CABB?BAAABABB<?<?A@=BBBCBCCC?CCCBBA?BB@AAA<>>???8?<=;88777+8>:>;;;>>@??<?<@@AA<?<@AC@@<?BA@ABB>B?BBB<BAB=BBBBBCCCCCCCC>ABCCAAABBBBBB?BBBBB?BF?BBB@>BBBB
@ATNG8:02347:03800
GATGGTAGCACGAGTCACTCATATCCAGAGATCAGGAACTCTAGAAGAATTCAGATTTTTAACACGAGAGTAAACGTAAAAAGAAGGTTTTACAAGACTCACGTTAACAATATTGCAGCAGTACGCACACAATCGAAGCGCAGTAAGGATGGCTAGTGTAACTAGCAAGAATACCACGAAAGCAAGAAAAAGAAGTACGCTATTAACTATTAACGTACCTGTCTCTTCCGAAACGAATGAGTACAGAGAGTACGATATGTCTACCATCGAATCCTCTTAGTCT
+
8==?@DDCDC;66<<>@<AAAACBB@BBBBBCCCCAC?BDE;;;E@CA@C@@@@@====,=;?@????A@@?A9;7:4999(45.55::<2<=>6;<;<<?;<;:>;CB;@@?499989@@BCGBBBCDDC?B?@@<@?@@?@?A>B?B<;7:B@@@BBC?CBBBBB>?@@EBC@BB>>=8;><8<9::;+9>====>?BABD=A;?@BB:=:=ABBA>ACB@@@D>A?ABA;A::499:AABB@@?BCCCBBBCBBB@@==>@<A===A<AA=>>>:>>:::
@ATNG8:02347:03801
GATGGTTGTGTCATATGAGAGTTGTACTCATTCGTTTCGGAAGAGACAGGTACGTTAATAGTTAATAGCGTACTTCTTTTTCTTGCTTTCGTGGTATTCTTGCTAGTTACACTAGCCATCCTTACTGCGCTTCGATTGTGTGCGTACTGCTGCAATATTGTTAACGTGAGTCTTGTAAAACCTTCTTTTTACGTTTACTCTCGTGTTAAAAATCTGAATTCTTCTAGAGTTCCTGATCTTCTGGACAGAGTGTGCAGATACTACCATCGAATCCTCTTAGTCT
+
CBA<<?7@BBBGFDCCCBBACC?AAADDCB@>BBDD<BC>?>?CCCCDD@CCCBB?B?CCCC?DACCBBBDCCC@CCCCC5CD?BAAD=CCCC@CCC=BC9;:BDCC@CCDCCCCC?BBC@C@CCBBBCBB?CCDE?BBBBBACCCCBBBCAAA?AAA>CB?C<@@BCCCDCD@B@@@@3?;@;;;:::*;CABB>CCGDDECCCC@CDDD2CABBF@B@BB?BBDDB??=@@CDBCBD>A@B@CCCDDCCCCBCBBCBCBCBB?BBBBB@BB>?>==??@BB
@ATNG8:02348:03833
GATGGTAGTATCTGCACACTCTGTCCAGAAGATCAGGAACTCTAGAAGAATTCAGATTTTTAACACGAGAGTAAACGTAAAAAGAAGGTTTTACAAGACTCACGTTAACAATATTGCAGCAGTACGCACACAATCGAAGCGCAGTAAGGATGGCTGTGTAACTAGCAAGAATACCACGAAAAGCAAGAAAAAAGAAGTACGCTATTAACTATTAACGTACCTGTCTCTTCCGAAACGAATGAGTACTGCGTCTCACTCTCGCCTACCATCGAATCCTCTTAGTCT
+
A@BB@BCBBBDCCCCDAABCCCCBB?CCC@BB@@@A<@<@ACCBBC?BB?C@AAABBBBB3B?CCC@AABCBCC<B@@ABBB2BB>B>BBB=BCC@CCCBDCCCC@C@BD>A@@=AAABBCCCDDDCBBCCC@CCBA?AAB@AAAB>C@CCC???@CCBB?BBBBBB?BB?BA@9==::99+9==9=@@@?@'9818868?>=>>1916=::5;5;>BBB@BBBBBBB?B?BAA;A:979CBABBBBBBBBBBCBBBBCCAA>AAA>ABBBB?BC?@AA?BB???
@ATNG8:02349:03814
GATGGTAGGCGAGAGTGAGACGCAGTACTCATTCGTTTCGGAAGAGACAGGTACGTTAATAGTTAATAGCGTACTTCTTTTTCTTGCTTTCGTGGTATTCTTGCTAGTTACACTAGCCATCCTTACTGCGCTTCGATTGTGTGCGTACTGCTGCAATATTGTTAACGTGAGTCTTGTAAAACCTTCTTTTTACGTTTACTCTCGTGTTAAAAATCTGAATTCTTCTAGAGTTCCTGATCTTCTGGATACACTCATGTGCACCTACCATGAATCCTCTTAGTCT
+
95==8=<@8<>>;;;;>CCCBBBCCCBBEA@@?ACCG>BB@C?BCCCEBB@BB:99172;::;7;>==??CCABA?BCDCC2BB?AB?A:BBBB@BA?;?A3999>=?<=????@@@:=<>7;:<AAAAA>?;@D@>;?AAAAA@@@@@@@A6666///9@@5:5>AAA>>>>>4:8888)89>:88888(/8333,3-----856816666'3.//7374:=6866///7,3,,,,,,306675;:<<;973---7969=:8;;963360,,(---044555
@ATNG8:02352:03837
GATGGTAGAGTACAGTGTAGTAGACCAGAAGATCAGGAACTCTAGAAGAATTCAGATTTTTCAACACGAGAGTAAACGTAAAAAGAAGGTTTACAAGACTCACGTTAACAATATTGCAGCAGTACGCACACAATCGAAGCGCAGTAAGGATGGCTAGTGTAACTAGCAAGAATACCACGAAAGCAAGAAAAAGAAGTACGCTATTAACTATAACGTACCTGTCTCTTCCGAAACGAATGAGTACTATAGACTATCTGAGACTACCATCGAATCCTCTTAGTCT
+
:4453//////<<999<?>FCC;99:999<9:;BBE@C@CCCBBBB?BB>B?@@=00000(//1688<====BBA378:9999$44.4.44)4:;6=A??>?>9;4;5;;4:?A<ACCBBCBBDCCCCCCBB>B:;;=AAA@@@;;6;>C;;6;@@AAAAA<A@??BB?BC@DBB:<==<;3<99299999(7<5;;<<@BA@=9=788///388??B?BB;:;BA=@=<<:3:00*0;>>A999B@@?987<>?@@A@@@BAB?BA;::;00)/9;59:;;:
@ATNG8:02357:03820
GATGGTAGCGCGACGAGCGTAGACCCAGAAGATCAGGAACTCTAGAAGAATTCAGATTTTTAACACGAGAGTAAACGTAAAAAGAAGGTTTTACAAGACTCACGTTAACAATATTGCAGCAGTACGCACACAATCGAAGCGCAGTAAGGATGGCTAGTGTAACTAGCAAGAATACCACGAAAGCAAGAAAAAGAAGTACGCTATTAACTATTAACGTACCTGTCTCTTCCGAAACGAATGAGTACTATGTAGAGCTCTATACTACCATCGAATCCTCTTAGTCT
+
:<>?@DDDAAABCCCCCCCCEBBBB>BCC@CCCCAA>@?BBBA?AA?AC=A>BBBBBBBB3B@BBBBBBCC>>>7<@@ACCB5BB>C5;;<6;@B?ABABCCBBB@C@CC?BAF<??@ABCDDDDBBBCCBB?BDBB?AABBCCAA?B@C@@>ACCCBBBC?AAABBB@CC>@@A?AB99929??;88888(8@;A888??EBB;?:@@AC8;7;@BAA?ACCCBBC?C?CCC>CAA>ABCBBBD@AACBB@@AA:;;AAA:;;?<?@@@@<@B=::89=A>>?
@ATNG8:02358:03838
GATGGTAGCGCATATCAGCGCAGCCCAGAAGATCAGGAACTCTAGAAGAATTCAGATTTTTAACACGAGAGTAAACGTAAAAAGAAGGTTTTACAAGACTCACGTTAACAATATTGCAGCAGTACGCACACAATCGAAGCGCAGTAAGGATGGCTAGTGTAACTAGCAAGAATACCACGAAAGCAAGAAAAAGAAGTACGCTATTAACTATTAACGTACCTGTCTCTTCCGAAACGAATGAGTACGTGTGCGACGTGTCTCCTACCATCGAATCCTCTTAGTCT
+
BBBD@CBBBCBBCCDCCBBBBBCCC>CCC@BCCCCC>?>@BAABAA>AB?A?A??:;;;:*;@BCCCCCEJBBB=BBBCCCC5CD=B4:::.;BB=BBBCGEBBB?C@CC?BBC?BB???BBBCCCCCDDBC@CCCC?CCCCCCBA?BAD999:CCCBCCC@CDCBAB>BB@BBC;??888*9@B;:9999(9A?B??@DDC>><><@@AB7:6:DCAB>BCBBBBC@C@@@?6?;;6:ABDDCBAAAAAAAAABBBAC>>;=@@>B@>@><>A::;:<@@>=<
@ATNG8:02359:03808
GATGGTAGTGTCATATGAGAGTGTGTACTCATTCGTTTCGGAAGAGACAGGTACGTTAATAGTTAATAGCGTACTTCTTTTTCTTGCTTTCGTGGTATTCTTGCTAGTTACACTAGCCATCCTTACTGCGCTTCGATTGTGTGCGTACTGCTGCAATATTGTTAACGTGAGTCTTGTAAAACCTTCTTTTTACGTTTACTCTCGTGTTAAAAATCTGAATTCTTCTAGAGTCCTGATCTTCTGGAGATATCATCAGAGAGCTACCATCGAATCCTCTTAGTCT
+
:5==?BECC?@@CFFBBACCDCBBBCBCCD@?<@A@A<AB?D@BBBDCCB=BBDCC?D?CCCC?C?CBBBBBCCC?99999.9A?@BBC=BBBA<A@@9>?6;9BCDE@CCDDGCBB=BDD?C?CDBCBBBC@CCCC@BBBBCCCCCCBBBBBBB?CCC?CD@D<??BCCCBCE@C9999-9;?<::999*;AAAD<BACDFFCCCCACCCC5CCCCCAC@CC@CCCCC@@?@BCCCCB?B?@?@CDDDEDDACCDCCCCCD@@>?CCCD@CC??>?@BCBBB
@ATNG8:02361:03833
GATGGTAGTGTCATATGAGAGTGTGTACTCATTCGTTTCGGAAGAGACAGGTACGTTAATAGTTAATAGCGTACTTCTTTTTCTTGCTTTCGTGGTATTCTTGCTAGTTACACTAGCCATCCTTACTGCGCTTCGATTGTGTGCGTACTGCTGCAATATTGTTAACGTGAGTCTTGTAAAACCTTCTTTTTACGTTTACTCTCGTGTTAAAAATCTGAATTCTTCTAGAGTTCCTGATCTTCTGGATAGCGACGCGATATACTACCATCGAATCCTCTTAGTCT
+
5===@BCCCBCCCDBCBCDBBBBBCBBBBCAB?BCDD=BB>A>BCDHDCC@CDCCC?C@CDAA>B?BDCCBAACD?AAAA@1@B?ABBB=BBBB?BCC@CD?BABCGD@CBBCDCBE@CDD?B=BDDDBBBC@CCEC?@@CCCCBBDDDDDBBBB?BBB?BC?C?BBCBBBBCC@D@?@@7>=?=;;:;:*;B@AA=BCCCCCCCCC@CDDC5CCBCCAC@CC=BBCCCCC?C?BBBCCC?BBB?BBBCCECBBCAA@BCCCCBC?CBCBB?BB>BBB;@C@99
@ATNG8:02361:03836
GATTAGGACGAGCGTCTGAGAGGTACTCATTCGTTTCGGAAGAGACAGGTACGTTAATAGTTAATAGCGTACTTCTTTTTCTTGCTTTCGTGGTATTCTTGCTAGTTACACTAGCCATCCTTACTGCGCTTCGATTGTGTGCGTACTGCTGCAATATTGTTAACGTGAGTCTTGTAAAACCTTCTTTTTACGTTTACTCTCGTGTTAAAAATCTGAATTCTTCTAGAGTTCCTGATCTTCTGGTGTCTGATCTGTATCACTACCATCGAATCCTCTTAGTCT
+
??A5?@@CCBCAA@CCCBCDCC?CCCCCBB?BBCC<AA@D?BBBDCBB?AABCD@D?CBBB?C@CCCCBBBBA=@????0@C?BBBE>CBCCACCB?BC8;:;CBB@BCCCDCCC>BBD@C@CC;:9BBB>AACC>B@@@CBBBCBBBCAA@A=A@@=@A?A?CBBCBDDAA;A;;;;.;=A=;;;;;*;CCCH?BCCCCBBBBB@CDDE5CBBBB@C@BA>BECCB@@=@@CBBCCC@A?A=@BBBABBBCCCCCCCCDBBB?BBCCC@DC?BBB@BBA@@
@ATNG8:02366:03831
GATGGTAGGCACTGCGCACACATCCCAGAAGATCAGGAACTCTAGAAGAATTCAGATTTTTAACACGAGAGTAAACGTAAAAAGAAGGTTTTACAAGACTCACGTTAACAATATTGCAGCAGTACGCACACAATCGAAGCGCAGTAAGGATGGCTAGTGTAACTAGCAAGAATACCACGAAAGCAAGAAAAAGAAGTACGCTATTAACTATTGACGTACCTGTCTCTTCCGAAACGAATGAGTACACACTCTCATATGACACTACCATCGAATCCTCTTAGTCT
+
::9:;A@A<B@@;C@?@BBCBDCBC>CFD@CBBCCCACACDC@@AD@BB?A?@@@??ABB2B>BBBDCBBD:99,99;@@AA0BA@C5<<;*9AB=BBBACCCCC?B?@@=@AA599AABBCCDDCCC@@?B@AAAC@B@AA>??B?B@CBB?BCDBBBCCAA@@CDD@BB@988488???8@=:4::;;;.7>9@///==>=<4:7:ABB=?BBCBBB@BCCBBBB?B?BBD@BAA?ACCCC@ABBAAABBB@@@@BBABACCC?C???C?CC?>>>?BBBBB
@ATNG8:02374:03824
GATGGTAGACACGTGTGCTCTCTCGTACTCATTCGTTTCGGAAGAGACAGGTACGTTAATAGTTAATAGCGTACTTCTTTTTTCTTGCTTTCGTGGTTATTCTTGCTAGTTACACTAGCCATCCTTACTGCGCTTCGATTGTGTGCGTACTGCTGCAATATTGTTTAACGTGAGTCTTGTAAAACCTTCTTTTTACGTTTACTCTCGTGTTAAAAATCTGAATTCTTCTAGAGTTCCTGATCTTCTGGGTCTCTCTCTCACGCACTACATCTAATTCCTCTTAGGTCGTCACACCGAAC
+
66=B9<>;5:65;;;666>=<<;;;<:95555.49:<4<<7<7555<<AB?BABBB?CABBBC?C?B@A@>733;4389999#3948=?>3<;00)0(/606>5?@?>;:7<;;;=BBB<AAA=A7;;>::7==9:==@168<<;;9;9<>><655717553555-54888:::9AA;A5555,54<9=>???/>>AEE8==@@@?==////@@@,<:>>@=C=@@;@AAA?>>;><AA==6616===6<<@=>>>>AD@===A@A:762,,,-2-2-233-270998322255,22,2
@ATNG8:02378:03807
GATGGTAGTGATACAGATCAGACACCAGAAGATCAGGAACTCTAGAAGAATTCAGATTTTAACACGAGAGTAAACGTAAAAAGAAGGTTTTACAAGACTCACGTTAACAATATTGCAGCAGTACGCACACAATCGAAGCGCAGTAAGGATGCTAGTGTAACTAGCAAGAATACCACGATAGCAAGAAAAGAAGTTCGCTATTAACTATTAACGTACCTGTCTCTTCCGAAACGATGAGTACTGCGTCTCACTCTCGCCTACCATCGAATCCTCTTAGTCT
+
4;::7<<=;9;=BBCHCCBBDDCCC?BCF?BBBAA@@C?CCDB8548=<6B6<>?:983&3689:B==BCBBA;??::;:;*;;4;2959&555.5<<<<?CCC?A@AB;<00*0=>:@@CCCECCCCBCB@BBBD@CCBBBDBB>B?A:;<BBABDDCABBAABB?BC?BBB=A@9::??BB@@@@@3@B=BB;???CCD@CGBBBC=@=?;;;A=AA@@@A@=><>==5=000>>@@ABABA@;;;BABBBCBBB>BAC?BBB::6:?;?@@<@AA;;
@ATNG8:02379:03817
GATGGTAGCACGAGTCACTCATATCCAGAAGATCAGGAACTCTAGAAGAATTCAGATTTTTAACACGAGAGTAAACGTAAAAAGAAGGTTTTACAAGACTCACGTTAACAATATTGCAGCAGTACGCACACAATCGAAGCGCAGTAAGGATGGCTAGTGTAACTAGCAAGAATACCACGAAAGCAAGAAAAAGAAGTACGCTATTAACTATTAACGTACCTGTCTCTTCCGAAACGAATGAGTACCTCTCAGACGCTCGTCCTACCATCGAATCCTCTTAGTCT
+
:5=>;CCCCABBBBBCDGCDBBBCD@DDD?CBBBAA?A?BBBBCCA@AC@C@@??BBCCC3C?CCC@@@CCCBB;BAABFEE5CB@C5;;;.;CE?ABBCCCCBD@B?BD@DBB?BD@@A@BCDDBBBBCCC?DCBB>BBBB>>>>:>>C99;:CCCCBBB?BBBBBB@BB=AA@8<=999,8==998888(5=:?;;;BCC?><><??AA<>:>>BBB?@@@@?AA>B?BDD>B??<?BBCCBC@AA@ABBDAAAA<==B:>>@<@A@@@<@A;<==9<===>
@ATNG8:02382:03829
GATGGTAGATATATGCACGCTCTACCAGAAGATCAGGAACTCTAGAAGAATTCAGATTTTTAACACGAGAGTAAACGTAAAAAGAAGGTTTTACAAGACTCACGTTAACAATATTGCAGCAGTACGCACACAATCGAAGCGCAGTAAGGATGGCTAGTGTAACTAGCAATAATACCACGAAAGCAAGAAAAAGAAGTACGCTATTAACTATTAACGTACCTGTCTCTTCCGAAACGAATGAGTACGAGAGAGCACACGTGTCTACCATCGAATCCTCTTAGTCT
+
:=>>@CCBBBCCCCCCC@@BDDCBA?BCC@CBBBCB?B?ABCAAAC?DC?B?>>?AACCC1B?BCCBABBBBBB9A>BCDDD2CB=B4;;;.;CC@CCCCECCCB?C@CC?BBB=@?BBBCCBBBCCCCCBB=BCDE?B@A@AAAB>B?C??>@BBCCCAB?AAABBB?BB@BB@488887):>=;@AAAB3BC@D;;;ABB??;?<@@BC9>7<AA@@<@@@@AAC@C@BBA<A??=?BBCCCCAAAADBBBBBBBABCA=;;=<@>><@;??=@?>:;=>>>
@ATNG8:02383:03811
GATGGTAGTGTCAGTGCGCGTCGTCCAGAAGATCAGGAACTCTAGAAGAATTCAGATCTTTAACACGAGAGTAAACGTAAAAAGAAGGTTTTACAAGACTCACGTTAACAATATTGCAGCAGTACGCACACAATCGAAGCGCAGTAAGGATGGCTAGTGTAACTAGCAAGAATACCACGAAAGCAAGAAAAAGAAGTACGCTATTAACTATTAACGTACCTGTCTCTTCCGAAACGAATGAGTACTATAGACTATCTGAGACTACCATCGAATCCTCTTAGTCT
+
:<<=ADDEECCBBBB@CAAAB;;@B@DCC@BB@@@C@C@CDDDBBB?BA>A?BA@AA@@A<A?CBBBBBBB@@?8?><<<??.=@<@3999*9>?>@BBBBA@AB>A=AB?>>>687@?BBDBCCDDFBBBC?CCCC>AABAAB@@>BACBB?BCCCCCCC@BBBAAA?BB?CAA=@A9:929=<;9::::(9A?B??;AAB??:=8=>>>:?:=9A@B?CCBBABC<@<@@@9@AA?:::BCGCBBBBBBBBBBCCCCBBAAAC?CB@@@?BB?BBB<>@AAA
@ATNG8:02397:03229
GATGGTAGCTCGCTGATGATATCTCCAGAAGATCAGGAACTCTAGAAGAATTCAGATTTTTAACACGAGAGTAAACGTAAAAAGAAGGTTTTACAAGACTCACGTTAACAATATTCAGCAGTACGCACACAATCGAAGCGCAGTAAGGATGGCTAGTGTAACTAGCAAGAATACCACGAAAGCAAGAAAAAGAAGTACGCTATTAACTATTAACGTACCTGTCTCTTCCGAAACGAATGAGTACTACTCTCAGAGACACACTACCATCGAATCCTCTTAGTCT
+
>::<?BCCEIBBBBCCDCCCDBBBB?BCC@CCBB997:?@@ABBBB?BB@B@BBBBBCCC3C?BBBCBBBBBBB=>>@BBBB5BB=B6;;;6<CC?BBBAEEDCB?C?BD@CBB>B@@BDCCBBBDDBBAB?BBBB>@@@@???@;A=A::7:CCCCCCA?AAAAAA?CC?@AB;@>999+9::4::;;;.;A=B888BBC==:=7;;AB9=8=>A@@<@AAABCC@C@BBB=BED@AA@BBBCACCAABBBCB@@@AA@@>>>=AA???<??>>>>;>BBBB
@ATNG8:02397:03242
GATGGTAGGCACTGCGCACACATCCCAGAAGATCAGGAACTCTAGAAGAATTCAGATTTTTAACACGAGAGTAAACGTAAAAAGAAGGTTTTACAAGACTCACGTTAACAATATTGCAGTAGTACGCACACAATCGAAGCGCAGTAAGGATGGCTAGTGTAACTAGCAAGAATACCACGAAAAGCAAGAAAAAAGAGTACGCTATTAACTATTAACGTACCTGTCTCTTCCGAAACGAATGAGTACACATCGTCGTGTCGTGCTACCATCGAATCCTCTTAGTCT
+
4:::7@=A>BBBCCBCBBAAABBBC>CCC?CBCC99;:@CCCBCDD@BB?B?@@A=@@@@2@?BCAAABBCBBB=EECCCCC3BB?B@CCC:CAB>AA@BCDDCC@C@CC@CBB?BBBBBBCCCBBBB>>>D@DBBB?BBB>>?AA=@>A995:AAAABAA>AABAAA?BA=C?@<>>////&//.(......#..2<::?A888;>;>AAB=B=?@>>>;@>?@9::8=:?AA8=AB????B9:9BBCC?A?BBBAB?@?BBBBB?ACCCC?CC?AAB?BBBBB
@ATNG8:02407:03245
GATGGTAGCGAGCGAGTGTGTATACCAGAAGATCAGGAACTCTAGAAGAATTCAGATTTTTAACACGAGAGTAAACGTAAAAAGAAGGTTTTACAAGACTCACGTTAACAATATTGCAGCAGTACGCACACAATCTAAGCGCAGTAAGGATGGCTAGTGTAACTAGCAAGAATACCACGAAAGCAAGAAAAAGAAGTACGCTATTAACTATTAACGTACCTGTCTCTTCCGAAACGAATGAGTACTATGTAGAGCTCTATACTACCATCGAATCCTCTTAGTCT
+
4<99<@;?ADCCCBBCBCCDDCCCCAD;;;;CBB@@;@=ACBCCBB?BB?B?BBCCCCCC5C@DDECDCDDCBB>BBCBFJG5@A=A5<;;6;CC@DBBBCBBAA=@=@B?BBC?BBBBBBCBBBCCAAAAC@CCCD@CBBABBBD?C@CBB>BDBCBBBA@AA@?::5:BABBB?CCBBE>AAA??==><1>A=A999B>D??<?<?@??<?=??CCC@DC@@>;;4;6;BD?DCC@AAACCCCCDBBBAAAAAABCA>>>==D=AACAA=>>;7769@B999
@ATNG8:02410:03222
GATGGTAGCACGAGTCACTCATATCCAGAAGATCAGGAACTCTAGAAGAATTCAGATTTTTAACACGAGAGTAAACGTAAAAAGAAGGTTTTACAAGACTCACGTTAACAATATTGCAGCAGTACGCACACAATCGAAGCGCAGTAAGGATGGCTAGTGTAACTAGCAAGAATACCACGAAAGCAAGAAAAAGAAGTACGCTATTAACTATTAACGTACCTGTCTCTTCCGAAACGAATGAGTACGATGAGATCTCGTGTGCTACCATCGAATCCTCTTAGTCT
+
;49:7;CBCCBBCCCBCCCCCCCCD@CDC@DCCCBB?B@CDCBBBC@CC@C?@??AACCC3B?BCCACCDC>==7=?ACGDD2CC@D5;;;.;CC@CBBBDDDCC?A?BD?BBB<@@BBDCBBBBBDDDD@A?BDBA?BBB???>>:??B@@>BCCCBAAA?ACCBBB>BB>BAA9>>999+9><::;;;;.;C=B;::AAA>><><??AA7:69?B??>@CBAABB?C?CCC>BBB?BBBDBBB>>>CC@>@?::8AA@>>>@@<AA@??;>>:;;:<AB???
@ATNG8:02417:03216
GATGGTAGAGATACTGTAGCGCACCCAGAAGATCAGGAACTCTAGAAGAATTCAGATTTTTAACACGAGAGTAAACGTAAAAAAGAAGGTTTTACAAGACTCACGTTAACAATATTGCAGCAGTACGCACACAATCGAAGCGCAGTAAGGATGGCTAGTGTAACTAGCAAGAATACCACGAAAAGCAAGAAAAAAGAAGTACGCTATTAACTATTAACGTACCTGTCTCTTCCGAAAACGAATGAGTACTATGTAGAGCTCTATACTAATCGAATCCTCTTAGTCT
+
BBDC?BDDCBBBDDCCCCBBCBBBB=BCB?BBBAAA?B?BBBBAAC?CC<@8<<=89898(88>ADCBAACDDE;@<::9999$9=:A?CJH<HAA>AA@BCDBDB@C@CC@AAA<??BBCDDDFCCCCBBBB@CDBB?BBBB@A@B>B?B??=@DBBBAAB?BBAABA>BB>===1898888*99808BEDDA'@@9=///==@BC8;7;=>>5;6;@BBB@CCBBA@?1829999-9@A>AAADBBBBBBBCB@@BBB@@>??===<AA?><?A<<;;=@@888
@ATNG8:02418:03246
GATGGTAGCTATACGTATATCTATGTACTCATTCGTTTCGGAAGAGACAGGTACGTTAATAGTTAATAGCGTACTTCTTTTTCTTGCTTTCGTGGTATTCTTGCTAGTTACACTAGCCATCCTTACTGCGCTTCGATTGTGTGCGTACTGCTGCAATATTGTTAACGTGAGTCTTGTAAAACCTTCTTTTTACGTTTACTCTCGTGTTAAAAATCTGAATTCTTCTAGAGTTCCTGATCTTCTGGAGATATCATCAGCGAGCTACCATCGAATCCTCTTAGTCT
+
99;=?BBBBB=CDCCCCCCCCBBBBBBBBBBB@BCDD=CC?C?BCAEECB?BCBBB@C@???B@C?AACBBBBBB>?>>?>1@@:@765,8A@?=AAB?BB@BBBBBB=A>@@@@??9@?A<?<@@@@:;;D=@@>A;A@@?>>?>>A@==<<=F<>=>=??;?=>><??AAAA=>>>@@5@=A665555'6=666,8=<=?AA@@?<AAAA/A@???<A=AA;<==<>==9>7;;;;;<:<=?<?AA@>>@@@A===AAAAA<=:>>::8;AA:<<?<?@???
@ATNG8:02419:03213
GATGGTAGGCGAGAGTGAGACGCAGTACTCATTCGTTTCGGAAGAGACATGTACGTTAATAGTTAATAGCGTACTTCTTTTTCTTGCTTTCGTGGTATTCTTGCTAGTTACACTAGCCATCCTTACTGCGCTTCGATTGTGTGCGTACTGCTGCAATATTGTTAACGTGAGTCTTGTAAAACCTTCTTTTACGTTTACTCTCGTGTTAAAAATCTGAATTCTTCTAGAGTTCCTGATCTTCTGTGTGCGCTACAGTCTCTCTACCATCGAATCCTCTTAGTCT
+
@;@<:>>D?9;;@;A;CCDCCCCDCCCCDCCC?@@BB=@@=@@;;:CCA;99BBAB?A;?978:A?@@ACCAA@C?BABBB2BC@CCCE<@@@@7;;D?CC;;<BCCB@BBCCCCCC?AAB?B@BCBBBBBC@CCCC@B@AACAB@CDFCCAB@D@CCB@@@=@?@A@BABBCD@DA@@@5>;?;;;:;-<EABC>CBBBBBBBCCIEIIE5CBBBCACFCDABCCCCCC@C@BCCCCC>@@BABCDBBBCB@@DCBBBBCBBB@CCCCB?DD@AAC@CB???
@ATNG8:02419:03215
GATGGTAGATATATGCACGCTCTACCAGAAGATCAGGAACTCTAGAAGAATTCAGATTTTTAACACGAGAGTAAACGTAAAAAGAAGGTTTTACAAGACTCACGTTAACAATATTGCAGCAGTACGCACACAATCGAAGCGCAGTAAGGATGGCTAGTGTAACTAGCAAGAATACCACGAAAGCAAGAAAAAAGAAGTACGCTATTAACTATTAACGTACCTGTCTCTTCCGAAACGAATGAGTACACATCGTCGTGTCGTGCTACCATCGAATCCTCTTAGTCT
+
::995555<<ABCCCBICBBCBBA@256<8<:==::28-79?C@@@<BB?B?ABBCBAAA.938?;<<;;?722)27;@===+<>5:.555&555.5;;:==;:::>:?A?AAA7:;@9::@AABAAAC@@@?;;9@:?@?????@;@=@;;6:AA@ABBG@BBB??@@BB@BBA<99888*3884::::>>'55.55779788<<@8=:<<5;5;ABBB@BBBCBAA?B=?@A;@@>599999>===;??<<:BB>>:<544:::>B===C>BB>B=>9>A?99
@ATNG8:02422:03235
GATGGTAGTATATCGCGTCGCTATCCAGAAGATCAGGAACTCTAGAAGAATTCAGATTTTTAACACGAGAGTAAACTTAAAAAGAAGGTTTTACAAGACTCACGTTAACAATATTGCAGCAGTTCGCACACAATCGAAGCGCAGTAAGGATGGCTAGTGTAACTAGCAAGAATACCACGAAAAGCAAGAAAAAGAAGTACGCTATTAACTATTAACGTACCTGTCTCTTCCGAAACGAATGAGTACAAGATATACGTATAGCTACCATCGAATCCTCTTAGTCT
+
4<<<?BCCBCBCCDFCBBBCCDCCC@CBB?BCCCCC?C?BBCCCCC@CC@C@BBBBBBBB3C@BBBCCCCCBBB=BC@CCCC3BB<?;?@@6?AB?BBBCDCC==9=<AA=BAA9=;>>@>>>=@@A>99;>=D@@@8<<=<<A<<7><@AA=AA==@@@A7==>@@@;AA;A@A;=95658&28838::::*9939AAA>>>>>8;5;=<<:=;AA===:>>>>>>>9>9>AA9ACC@CCCCBBBC?CCBCCDECBBBDDCCBB?BCCCC@BA?BA@<@A?@@
@ATNG8:02423:03222
GATGGTAGCTCTGCTCTGACTCTCGTACTCATTCGTTTCGGAAGAGACAGGTACGTTAATAGTTAATAGCGTACTTCTTTTTCTTGCTTTCGTGGTATTCTTGCTAGTTACACTAGCCATCCTTACTGCGCTTCGATTGTGTGCGTACTGCTGCAATATTGTTAACGTGAGTCTTGTAAAACCTTCTTTTTACGTTTACTCTCGTGTTAAAAATCTGAATTCTTCTAGAGTTCCTGATCTTCTGGGCAGACTCTCACACGCCTACCATCGAATCCTCTTAGTCT
+
;5:<7<==BA=BBBBBBBBACGCCBCBBBCBB?B???:@@=B@CBBICCC@CCCBB@BACCDC@D?CBBCCBBBB@BBCDC5BD@CCDD?BBCFACCHFIF;;;BBBC@CCCCCCBB@CBB?B?;;;CCBCB?BC@@=ABCCCBBBB;;;B@@?C=AAC@CC@B>AABCBBBCIACDCCC6;5;>;<<<<*;BAAB<BBBBBCC;;;@DEED5C@@BB@BFCC@CEDDCBB?B@CDGECB=@?@@;ACBBBC;;;BBCBA@=@AA>A@@@B@CC?BBB?BDDBB
@ATNG8:02424:03207
GGATGGTAGTGCGTGAGAGAGAGACCCAGAAGATCAGGAACTCTAGAAGAATTCAGATTTTTAACACGAGAGTTAAACGTAAAAAGAAGGTTTTACAAGACTACACGTTAACAATACTGCAGCAGTACGCACACAATCGAAGCGCAGTAAGATGGCTAAGTGTAACTAGCAAGAATACCACGAAAGCAAGAAAAAAAGAAGTACGCTATTAACTATTAACGTACCTGTCTCTTCCGAAACGAATGAGTACTATAGACTATCTGAGACTACCATCGAATCCTCTTAGTCT
+
/)/9:299:<=<<===?@@@@=B=BB8>@@:>:>@A?<A?A0//9/0)383843//66666$/(-5----8--*-9/6687777)9;7;.555&59949<5555/---(-(-8068=<555555:>>@@>>9999.9>>@7<@BBDCAA:>...*...(-869>;;;;CBC@BB?CCB790;::-..-(-------"-507334==:::=D7:;;;;?<A?B;;9;<;;CCC==:=::3://)////979:=9988///6>@@A@@@@@@=??:8948<:?>?9=A@@@
@ATNG8:02425:03200
GATGGTAGTGTCAGTGCGCGTCGTCCAGAAGATCAGGAACTCTAGAAGAATTCAGAATTTTTAACACCGAGAGTAAACGTAAAAAGAAGGTTTTACAAGGACTCACGTTTAACAATATTGCAGGCAGTACGCACACAATCGAAGCGCAGTAAGGACTGGCTAGTGTAACTAGCAAGAATACCACGAAAAGCAAGAAAAAAGAAGTACGCTATTAACTATTAACGTACCTGTCTCTTCCGAAACGAATGAGTACGAGAGAGCACACGTGTCTACCATCGAATCCTCCTTAGTCT
+
55<;9AA@??@@B<>CCBBBBCCCD@CCB?B;:;AA>A>A?958;;>BD>B=BDDD4::::(99=;@:0//9888;28344444$5:7<4;;;0;;>6<8<655::444)4.44.48:28833-5;;;>>><===@><?BAB<??@@@ABB>A=AA9949@@?A>>>>854999?CB788B<?=7777(775-577777$7945522>>:>9496:9996;388:5505:>@??B<A>AAD=BBC>AAABBBEDCBCC::9CBBBCB888;AA7<888A<>>:8818:=;::;
@ATNG8:02429:03234
GATGGTAGCTCACGTACGTCACACGTACTCATTCGTTTCGGAAGAGTCAGGTACGTTAATAGTTAATAGCGTACTTCTTTTTCTTGCTTTCGTGGTATTCTTGCTAGTTACACTAGCCATCCTTACTGCGCTTCGATTGTGCGCGTACTGCTGCAATATTGTTAACGTGAGTCTTGTAAAACCTTCTTTTTACGTTTACTCTCGTGTTAAAAATCTGAATTCTTCTAGAGTTCCTGATCTTCTGGGATGTGTGCGCAGTGCCTACCATCGAATCCTCTTAGTCT
+
@:><>AABBCBBBHGI96:ECCCDDDCCCCCCACCCC>CD@C@CDBBB@@>@DCCC?D?BBBB?B@BBBCCCCCC=>>CAA.>=29:@@;@A@A?ACC>AA7;;;CCGAGECCCCCC@BBC@C@DDCCCCCC>AABB?BBBBBBBBCCCBBBAAC?CCC?CC@C?BBBCCCDCC>BBCDD9@=@?AABBB0AB@@@6;;@@AAAABB@CCCE5DBBCEAD@CB@@A@CBBB?B?ABBCBA=@?>>6?9;:BBBBCCCECCC@DCD@BBCCC@DD?;;;?CCBBA
@ATNG8:02434:03228
GGATGGTAGCAGGACGTGACAGAGCGCCAGAAGATCAGGAACTCTAGAAGAATTCAGATTTTTAACACGAGAGTAAACGTAAAAAGAAGGTTTTACAAGACTCACGTTAACAATATTGCAGCAGTACGCACACAATCGAAGCGCAGTAAGGATGGCTAGTGTAACTAGCAAGAATACCACGAAAGCAAGAAAAAGAAGTACGCTATTAACTATTAACGTACCTGTCTCTTCCGAAACGAATGAGTACCTCTCAGACGCTCGTCCTACCATCGAATCCTCTTAGTCT
+
4.4::5::9945.55999;<>==?<<<:=<>;ADCB@@=?=@AB??==7BA<>7898>=BBB1B@BBBBBBB??@E>85;CCCC5AA@AACCA7B99299559;;:<7;:?@=?AC?BBCBCDABACCCCE;;;@CAAA>ABBABC::5;?BAA=A::8??AA?BCDCAA>AA>@BC=@@>>>5;77167888(6=8:878>>???=C;??@@7;7;>BBB?BABABBB?A?AAA9@??<?BBBCFD?AA@988;;:=>::9A499<3666//)/6/5//(5968<
@ATNG8:02440:03230
GATGGTAGCACACGAGATCTCATCGTACTCATTCGTTTCGGAAGAGACAGGTACGTTAATAGTTAATAGCGTGCTTCTTTTTCTTGCTTTCTTGGTATTCTTGCTAGTTACACTAGCCATCCTTACTGCGCTTCGATTGTGTGCGTACTGCTGCAATATTGTTAACGTGAGTCTTGTAAAACCTTCTTTTTACGTTTACTCTCGTGTTAAAAATCTGAATTCTTCTAGAGTTCCTGATCTTCTGGATACACTCATGTGCACCTACCATCGAATCCTCTTAGTCT
+
A=>>?BBBEDDFBBCCCBCDDDCCCBCCCCCCACBBB>BC@C?CBBBCCC?CCBBB>B?BBAA?A?AA???BAAB?AAAAA1AA;A@AB;BB>A>ABB?BB5999CCD@===@>@>A9?>=9>;CA?>=;;>9>>AA8==><88:>?BAAA<>=@9576=BD<A;A=<>@A@@@<?====5==A=<8888*6;222),,,,,,996;4:>>?.>??@@9>:<=6<====>>;>;?@A@@@;??A<BBAAA>><>>>>AAAA<===69666@7==78>>:>>>AB
@ATNG8:02397:03282
GATGGTAGTGTCATATGAGAGTGTGTACTCATTCGTTTCGGAAGAGACAGGTACGTTAATAGTTAATAGCGTACTTCTTTTTCTTGCTTTCGTGGTATTCTTGCTAGTTACACTAGCCATCCTTACTGCGCTTCGATTGTGTGCGTACTACTGCAATATTGTTAACGTGAGTCTTGTAAAACCTTCTTTTTACGTTTACTCTCGTGTTAAAAATCTGAATTCTTCTAGAGTTCCTGATCTTCTGGAGATACACATGATACTCTACCATCGAATCCTCTTAGTCT
+
A=A@>B@B;;6?>>@CCCFCBBCCBBBAAC@@>@BBC<BC?B>ABCHECC@BBBCC@C@CBBC?C@@AACCEEED?BAAAA0AB?BBCM?ACCB@BBC@CI@CBBDCC@BBCCCCCC@CBC=C?DCCCBAACADDCC9:9BBCEBCBDCBBCCCB@CBB?AA>@@BBCCCCCCD=B;;;;.;>@=@@@@@0>C@@@8::CABBBBBC=A@AA0BCCCE@G@CD@CCCCCCC@C@CBCBBA>ABD>BBCFDCCCBBBBCBBBCCCB?AAADD?BB@>>>>@BB@@
@ATNG8:02404:03256
GATGGTAGAGAGACTGTAGCGCACCCAGAAGATCAGGAACTCTAGAAGAATTCAGATTTTTAACACGAGAGTAAACGTAAAAAGAAGGTTTTACAAGACTCACGTTAACAATATTGCAGCAGTACGCACACAATCGAAGCGCAGTAAGGATGGCTAGTGTAACTAGCAAGAATACCACGAAAGCAAGAAAAAGAAGTACGCTATTAACTATTAACGTACCTGTCTCTTCCGAAACGAATGAGTACAGAGAGTACGATATGTCTACCATCGAATCCTCTTAGTCT
+
5<:=;@<ABCBBCBB?CCCDBBCDC>CDEACBB<;:2:47<=:>;B8B@=@=00/==@@@0@=@CCBBAAA:9929;AACCC1?@9>299909@DBCBBCCBB;;:;?CA?CBB?BBABBBBBCCCCBBBAC@BAA@=@>??@@@A=A?A;;9;CDCCCDD@BBBBBA=@@<999299999,9<84<<<<<.;>9>:;;;:>;;7;=A>>>:>:=ACCC@CCCBBCB<?<?@@:ACC?BBBBBBBBBBCCCBAAAB@BAA>:::?7;;@AA=AA=;;;;>===?
@ATNG8:02404:03270
GATGGTAGCACGACACGACGATGTGTACTCATTCGTTTCGGAAGAGACAGGTACGTTAATAGTTAATAGCGTACTTCTTTTTCTTGCTTTCGTGGTATTCTTGCTAGTTACACTAGCCATCCTTACTGCGCTTCGATTGTGTGCGTACTGCTGCAATATTGTTAACGTGAGTCTTGTAAAACCTTCTTTTTACGTTTACTCTCGTGTTAAAAATCTGAATTCTTCTAGAGTTCCTGATCTTCTGGACAGAGTGTGCAGATACTACCATCGAATCCTCTTAGTCT
+
79;;@AA@BBDA;;><<@@966=CDBABBCAA?ACDD=CB>A<A@@AA@@<@B><?30*0:6617+//888@ABB;><:::+:<6;762)28786;::5:?7;??B@A=A==;;;>><>@@<@<??<==>>>;>>@?<?AA@???AAAA@?@===8==>:>G<?<?AA>>>>>>8<8988,8:@788888(/6777.3-----889:8<@=@.@9::=8=3::6=>>>@??<@<@BA;;;7;;?<@?@@;;;;>===>>@A>>>A;>>>@A=AA;??@<@A@??
@ATNG8:02408:03257
GATGGTAGTATCTGCACACTCTGTCCAGAAGATCAGGAACTCTAGAAGAATTCAGATTTTTTAACACGAGAGTAAACGTAAAAAGAAGGTTTTACAAGACTCACGTTAACAATATTGCAGCAGTACGCACACAATCGAAGCGCAGTAAGGATGGCTAGTGTAACTAGCAAGAATACCACGAAAGCAAGAAAAAGAAGTACGCTATTAACTATTAACGTACCTGTCTCTTCCGAAACGAATGAGTACTGTATCTATGTGTGCGCTACCATCGAATCCTCTTAGTCT
+
4<<>9BCDBBBBEDCCCDCBA<=;>5:@@:>@BC;;5;4::<847?7=99=8777737777#3,39:::??:9>=8;;=>>=?,=@=@;BBB;BCCECBBBEDECC@C@BC@BBB?BB??@CCDCCCCCCBBC>ABBB?ABAAAABB=A=A;;7;BBBCBDB?BCCBBB@BB?BBB;??999,9?@;?====.=D<?>>>BA>>=<><@@AA<A<@?BBB?B@@@BBB@B?BBB>BCC?AAACCBBBBBBBBBBBBBDB??A@@??;?A???=BA<??@<?B???
@ATNG8:02412:03254
GATGGTAGCACGACACGACGATGTGTACTCATTCGTTTCGGAAGAGACAGGTACGTTAATAGTTAATAGCGTACTTCTTTTTCTTGCTTTCGTGGTATTCTTGCTAGTTACACTAGCCATCCTTAGCTTCGATTGTGTGCGTACTGCTGCAATATTGTTAACGTGAGTCTTGTAAAACCTTCTTTTTACGTTTACTCTCGTGTTAAAAATCTGAATTCTTCTAGAGTTCCTGATCTTCTGGTAGAGCGTGCATATATCTACCATCGAATCCTCTTAGTCT
+
;::<9B=@CC;;6<>>=>B;69ABCCCCICCC?BBCE>CC@B>BBBBBCC?BAA::8:?CBCC?C?CCCBBABBC?@@AAA2AC@CB>>9>?>??CBB=@@7::AA@A?BA??>AAA7==A:@:>>>>9=@AA:==>>?@@BBBBBB>>==:=AA=AB<@<>>>>>==AA=BAAAA5A<@<@@AAA/@@@A@:@;;;@A@???5;;;;+;==@A=D=@A;A@@@AAA=A=>?>B>>7;;A=BAA>>>@>>>??@@@AA@@@<B???A=@@<???<@@@@B
@ATNG8:02413:03255
GATGGTAGCGCAGCACATAGATACAGTACTCATTCGTTTCGGAAGAGACAGGTACGTTAATAGTTAATAGCGTACTTCTTTTTTCTTTGCTTTCGTGGTATTCTTGCTAGTTACACTAGCCATCCTTACTGCGCTTCGATTGTGTGCGTACTGCTGCAATATTGTTAACGTGAGTCTTGTAAAACCTCTTTTTACGTTTACTCTCGTGTTAAAAATCTGATTTCTTCTAGAGTTCCTGATCTTCTGGAGATATCATCAGCGAGCTACCATCGAATCCTCTTAGTCT
+
==<@2449445555<>>>@@;BC?;;D<<<=>>:=>CC7?@:=:=?==AA=3/////3816607-438:9?=??9937/0/0/#/66(///6.//5@7<;;699.56<<BCAC;;9BABB?BBC?A<;;<;0>00*0@@@,0:@@A@@AAA?A@CBDCAGDB?A@5;5;;;AAAABB?BA@@@+0+0/0000(08===+00<:999955.5555$59<<=>>8===>B?999>5:8>>>@><8>>@=>@ABC??@A@@ACBCBB@??=@999A;??;9889==@A@
@ATNG8:02416:03255
GATGGTAGGCGTGTGAGAGTCTGCCCAGAAGATCAGGAACTCTAGAAGAATTCAGATTTTTAACACGAGAGTAAACGTAAAAGAAGGTTTTAACAAGACTCACGTTAACAATATTGCAGCAGTACGCACACAATCGAAGCGCAGTAAAGGATGGCTAGTGTAACTAGCAAGAATACCACGAAAGCAAGAAAAGAAGTACGCTATTAACTATTAACGTACCTGTCTCTTCCGAAACGAATGAGTACGAGAGTCAGAGCAGAGCTACCATCGAATCCTCTTAGTCT
+
:===@CCE?BBCCCCCCCCCCC;;;26CC@BB;;;A=A?BBBCBBA=@@=@:=@=9999:)9<@@AAAABCB@@8><9000*/:59)000&/(/738799;;A??;?=AC;>>A<AA@@@@>>?>==<>>>A;A???;==877=655-66;<A<@@778@@A<?@AAB?9?C;B>>2998890:<<<AADD5?>;?AA@>@???9=9>?>>9>9>A>8868??A:><393:990:@@=@967///@====AB???BCAAAAA??><<;=//)//)///)/?@@@
@ATNG8:02416:03269
GATGGTAGCTATACGTATATCTATGTACTCATTCGTTTCGGAAGAGACAGGTACGTTAATAGTTAATAGCGTACTTCTTTTTCTTGCTTTCGTGGTATTCTTGCTAGTTACACTAGCCATCCTTACTGCGCTTCGATTGTGTGCGTACTGCTGCAATATTGTTAACGTGAGTCTTGTAAAACCTTCTTTTTACGTTTACTCTCGTGTTAAAAATCTGAATTCTTCTAGAGTTCCTGATCTTCTGGTATGACTAGTGTACTACTACCATCGAATCCTCTTAGTCT
+
>:>;:=?DCC?CCCCCEBBCCBBBBBBBCBBB@CCCD>BB?C@CCBBBCC?BAAAA?A?AAAA>A>A@@@BABBE?BAAAA/@@=A@AA9?B@@=@BA>AC<>=BCCC>@=AAA???9><A;A;>>>>;88:=AA@>6:9<<::;;;?ABG;;;><===<??<?<@?A???@@@;???DC;A=A;?9;;;,;8676(------9;-///@@@,=<@@A=A<@@<@;;=@AA=A=AA?>;;7=<A<A@@===@??@@@@@@AAA@@;@@@@A;@=7=AA;AA@::
@ATNG8:02420:03287
GATGGTAGCACACGAGATCTCATCGTACTCATTCGTTTCGGAAGAGACAGGTACGTTAATAGTTAATAGCGTACTTCTTTTTCTTGCTTTCGTGGTATTCTTGCTAGTTACACTAGCCATCCTTACTGCGCTTCGATTGTGTGCGTACTGCTGCAATATTGTTAACGTGAGTCTTGTAAAACCTTCTTTTTACGTTTACTCTCGTGTTAAAAATCTGAATTCTTCTAGAGTTCCTGATCTTCTGTGCAGACTCTCACACGCCTACCATCGAATCCTCTTAGTCT
+
:<=>@CDCDCCCBCB>CCGCCCCBCC>>>><B>BCCC>C?<F<ABACCBB@CCC@?>?8:8=>9=?BABBBBABA?ABAAA1AB@=88858>BC>CBB<??<>>BCBB>AAA?AD??:?>?;?=>?>@>?>A;AA;;7<;<<<<=????AA@>>>=>>>=??<?<AAAA>?@AE<@===</;8;788888(8=677.799///=<<>:>>>>/>AAA@=@>??;?A@A>==<@<@@?>>D8==AAAA>?AAD?;;@@@A<<9<AA<@;;=A;??:?@@;><<>>
@ATNG8:02422:03290
GATGGTAGCTCTGCTCTGACTCTCGTCTCATTCGTTTCGGAAGAGACAGGTACGTTAATAGTTAATAGCGTACTTCTTTTTCTTGCTTTCGTGGTATTCTTGCTAGTTACACTAGCCATCCTTACTGCGCTTCGATTGTGTGCGTACCGCTGCAATATTGTTAACGTGAGTCTTGTAAAACCTTCTTTTTACGTTTACTCTCGTGTTAAAATCTGAATTCTTCTAGAGTTCCTGATCTTCTGGTGTCTGATCTGTATCACTACCATCGAATCCTCTTATTCT
+
;=<=@BCCBC@BBBCECCCBBBC9;;CCA;;49@@@;@B@DACDDCCCGABBBBB@B@CBBB?B@CCCCBBBBD?BBDDD5CC?@ABC>BABD@CDB?BA7;;ABCM@DEDDCCBB@CCG?@?AC@@:;;C?CCDC?BBCBB@@@@B<@@@A@C@CAB?A@=@=@@ACCCCCF?A;;;;.;=A=;;<<;*;CCCI=CFCGEBBA@@5;;;.;BBDB@B@BB@BBBCCCF?A?ACA@@?;??A?@BBBBCBB;<<BBBBBCBCB?@@@@@:@=::9:<@@=?A
@ATNG8:02424:03297
GATGGTAGCGAGCGAGTGTGTATACCAGAAGATCAGGAACTCTAGAAGAATTCAGATTTTTAACACGAGAGTAAACGTAAAAAGAAGGTTTTACAAGACTCACGTTAACAATATTGCAGCAGTACGCACACAATCGAAGCGCAGTAAGGATGGCTAGTGTAACTAGCAAGAATACCACGAAAGCAAGAAAAAAGAAGTACGCTATTAACTATTAACGTACCTGGTCTCTTCCGAAACGAATGAGTACGTGTGCGACGTGTCTCCTACCATCGAATCCTCTTAGTCT
+
5555.44:::;<<<;;;=566;6659===055;4445:38833333,37,3,39;99999(995959;666==;24455555$55.5:@AA2@6515955455;<7;253683304:89:<=ABBBBB>6668<@@=9;;;>;;:<7;4=99.5?===:49.44447/5/-(--7(--56817787;;;;;;%885///;9;;7737(....(..3.//94//)/;;;=9;98;;38<8+//6:>777<;737339:99::::45884:8555022+253055..-
@ATNG8:02434:03298
GATGTTAGTATTTGCACGCTCTACCAGAAGATCAGGAACTCTAGAAGAATTCAGATTTTTAACACGAGAGTAAACGTAAAAAGAAGGTTTTACAAGACTCACGTTAACAATATTGCAGCAGTACGCACACAATCGAAGCGCAGTAAGGATGGCTAGTGTAACTAGCAAGAATACCACGAAAGCAAGAAAAAGAAGTACGCTATTAACTATTAACGTACCTGTCTCTTCCGAAACGAATGAGTACACACTCTCATATGACACTACCATCGAATCACGAAAGTCT
+
DCCCB?CCCBCC>BBBCCEBCCCC@CCC?CBBBAA>A@CCBBBBC?CC@C?AAA@BBBB3B?BC@@ADBB>>>7<>99999*:A>C5;;;6;BB=AA@BBBBBC@B?BE@BBB=??BBCCCCDCCDCCCBB?CDCC?B@BBBBBB=A?B??=@BBBBCCC?CABBBA?BB=>>>499@;;5>??<?BCCA/DD=@876AAA@@<?;>>CC:>:=?CBB@AAABBBB?B?BDD=BAA?BBBDBAACCAAA@@=<=ABDB???CCC@CB????BBBBBCB=BA@@
@ATNG8:02435:03285
GATGGTAGGACGAGCGTCTGAGAGGTACTCATTCGTTTCGGAAGAGACAGGTACGTTAATAGTTAATAGCGTACTTCTTTTTCTTGCTTTCGTGGTATTCTTGCTAGTTACACTAGCCATCCTTACTGCGCTTCGATTGTGTGCGTACTGCTGCAATATTGTTAACGTGAGTCTTGTAAAACCTTCTTTTTACGTTTACTCTCGTGTTAAAAATCTGAATTCTTCTAGAGTTCCTGATCTTCTGGATACACTCATGTGCACCTACCATCGAATCCTCTTAGTCT
+
95<>:>CB@BBBBC;;?BBBBDBB@CBBBFFD@BBCC>CB@C@CCC@@AD@CCEBC@F@EC::;:ACDDEBBCBB?BCDDD3BB@BBBB=BCCC@CCDACC;::BCCC@BBBBCCBB?BCB@B@DCCCBBBD@CCAA>ABBBBBBBCAAABBB@A>ACD@CC?B?BBBC@AABB=A;:::.;>C?CCFEF5DCCCC>CBBCCCDBBB5;;;;*;BBCC;;;;C@CCCCBBB?C@CBBBBC?CBDAFBAACCCDC9:9CCCC?ACC@C???B?BF@AA@?CCAAA
@ATNG8:02394:03324
GATGGTAGAGAGAGCTCTCTCATCGTACTCATTCGTTTCGGAAGAGACAGGTACGTTAATAGTTAATAGCGTACTTCTTTTTCTTGCTTTCGTGGTATTCTTGCTAGTTACACTAGCCATCCTTACTGCGCTTCGATTGTGTGCGTACTGCTGCAATATTGTTAACGTGAGTCTTGTAAAACCTTCTTTTTACGTTTACTCTCGTGTTAAAATCTGAATTCTTCTAGAGTTCCTGATCTTCTGGGCAGACTCTCACACGCCTACCATCGAATCCTCCTTAGTCT
+
:://,/::DDDCCCC966===<=;;A;;>CCC@CCCC=CC@C@B@AAAAB=@?AAB=A?AAAB=B@FA?ABDCCC???@@?2@><A886,6@>@=A9949@9=997;=29>@???AA=889;?<????AA@D;@@AA<?>>===@@@>>>A===B:8985;;5;<@@AAA>>>A<>>?BC;B7:6:=>>?/;=777-3-----9;;=1888)5886=5;5//,/669///5:176?=9913322-2,,,3366:@=::/---7727---60660-/(/6:<<99
@ATNG8:02401:03315
GATGGTAGTGTCAGTGCGCGTCGTCCAGAAGATCAGGAACTCTAGAAGAATTCAGATTTTTAACACGAGAGTAAACGTAAAAAGAAGGTTTTACAAGACTCACGTTAACAATATTGCAGCAGTACGCACACAATCGAAGCGCAGTAAGGATGGCTAGTGTAACTAGCAAGAATACCACGAAAGCAAGAAAAAGAAGTACGCTATTAACTATTAACGTACCTGTCTCTTCCGAAACGAATGAGTACACATCGTCGTGTCGTGCTACCATCGAATCCTCTTAGTCT
+
@:@<=A<<<>BB<;<>C;A@B=<<C8<@?;@B;;;B?B>AAB??9:38>6;9887<<<<=.;;@BCBBBBBBBB;99:5A@A0>>9=4===4B9?6;==;;;=99699??<@A?=ABBBBCCCCCCDBBCBC@DDCC;;:BB???A>B@BCC@CCBBCBAA?ACBBBD@BB?AAA>AABCB=B8958ADDG/@@<@???BB@@@:=:==>=;?:>?@@@>AAAAABA>A?AAB>ABD@99:EBB??????@@A@AC????A999C=??BBB>BB>??=<@CD@<
@ATNG8:02407:03315
GATGGTAGAGTACAGTGTAGTAGACCAGAAGATCAGGAACTCTAGAAGAATTCAGATTTTTAACACGAGAGTAAACGTAAAAAGAAGGTTTTACAAGACTCACGTTAACAATATTGCAGCAGTACGCACACAATCGAAGCGCAGTAAGGATGGCTAGTGTAACTAGCAAGAATACCACGAAAGCAAGAAAAAGAAGTACGCTATTAACTATTAACGTACCTGTCTCTTCCGAAACGAATGAGTACATAGATATACGTATAGCTACCATCGAATCCTCTTAGTCT
+
:;9:=@BCCCCCCEGBBBCDDDBBB?BBF@ECCCAA?A?ACCBABA?BB@BA:9:AAAAA2A>AADDCBBBBBA<A@BDCCB2AB>A5<;;6<BB?:;9BDB@?A@C@CC@C??<@A?@ACMJCCCCBCBAA@CBBB@B@AA???C@C@BBB?ACCBBBBB@BBBCBB?BA=989=@@@@@;B>>8==>??/>A<A888BCC@@<@:>>CB;@<?DBBC@CBABBBB>A?BBB=BCC?CAAACCAAAACA>>>?ACAAA@@@@@@:==>@@<>>=@@>;?@766
@ATNG8:02407:03339
GATGGTGGCGTGTGAGAGTCTGCCCAGAAGATCAGGAACTCTAGAAGAATTCAGATTTTTAACACGAGAGTAAACGTAAAAAGAAGGTTTTACAAGACTCTCGTTAACAATATTGCAGCAGTACGCACACAATCGAAGCGCAGTAAGGATGGCTAGTGTAACTAGCAAGAATACCACGAAAGCAAGAAAAAGAAGTACGCTATTAACTATTAACGTACCTGTCTCTTCCGAAACGAATGAGTACAGAGAGTACGATATGTCTACCATCGAATCCTCTTAGTCT
+
;:9409A>9:;CCCCCCCCCBBBB=B@B?BAA@@@>@@CFBBBBB?@@>@?@@CABBA@2A=@AA???AA???8=B::999(9>;>3999&7<<5>>>AAAAAB<>;><6?@<5::??A:;;A???@AAAA<?=99299??>@@A:>8=6708==>>?>>7;;?>>>=@A<@?@;>A887-9;;:>EEKK/;;7;===?@?@A<A;??@@>D;????@;AA@@???<A<AAC:@::5:>>???@DA===AAA@@??===AA>@=;C>>>>:885:AA<@@>>>
@ATNG8:02415:03307
GATGGTAGAGTATCATGTGTATCTCCAGAAGATCAGGAACTCTAGAAGAATTCAGATTTTTAACACGAGAGTAAACGTAAAAAGAAGGTTTTACAAGACTCACGTTAACAATATTGCAGCAGTACGCACACAATCGAAGCGCAGTAAGGATGGCTAGTGTAACTAGCAAGAATACCACGAAAGCAAGAAAAAGAAGTACGCTATTAACTATTAACGTACCTGTCTCTTCCGAAACGAATGAGTACGTGTGACGTACGTGAGCTACCATCGAATCCTCTTAGTCT
+
4<9:<@DDCCBCBDDAA@CDCCBBC?CCC?CBCBBB?B@CCCCCBD@CC>B?BCDBBBBB1C@CCCBCDDDBBB8??99999*;B>B5;;;4;BB?BBCCBCCAA?A?BB>BBB>BB@@BBBBCCCEDDCBB?DCCC=BAABABBB>B=B??<?BCCCCC??A?AAAA;@@?BBB;<<>==6??@=ACDDD3@@<@766ABB@>9=9?@AA8:8:ACBB?BB@@@AA=A?ACC>CCD?CAAABBBBAB@BDCCBBBABBBBBCCC?BBBBB@BC>?A@>BA@@A
@ATNG8:02420:03320
GATGGTAGCTCACGTACGTCACACGTACTCATTCGTTTCGGAAGAGACAGGTACGTTAATAGTTAATAGCGTACTTCTTTTTCTTGCTTTCGTGGTATTCTTGCTAGTTACACTAGCCATCCTTACTGCGCTTCGATTGTGTGCGTACTGCTGCAATATTGTTAACGTGAGTCTTGTAAAACCTTCTTTTTACGTTTACTCTCGTGTAAAATCTGAATTCTTCTAGAGTTCCTGATCTTCTGGACGACGCTGCACTGACACTACCATCGAATCCTTCTTAGTCT
+
BAB=@CBBBDCCBBCC@;BABBCFCCBBCDFK@BBEE>AA@B@CBCBBBA>AB@@??B@BCCE?B?BBBBAAABB>BBBBB+BB?BBBB<:=>A>AAA=@C>9:9BBB?BB?<<;::5;;;:?;?;;;?@@@<@C??8;;@?==>>>>@A@???A<;;;=>><?=ABDD@?>;;6:>?@@6@=A:>>@@A/<=333-3----,6--/...&.7:==5=49>5@AAAA::5;6;;>?;;5;=:5997------78669>==8;6505753329<.3-34043236
@ATNG8:02420:03324
GATGGTAGGACGAGCGTCTGAGAGGTACTCATTCGTTTCGGAAGAGACAGGTACGTTAATAGTTAATAGCGTACTTCTTTTTCTTGCTTTCGTGGTATTCTTGCTAGTTACACTAGCCATCCTTACTGCGCTTCGATTGTGTGCGTACTGCTGCAATATTGTTAACGTGAGTCTTGTAAAACCTTCTTTTTACGTTTACTCTCGTGTTAAAAATCTGAATTCTTCTAGAGTTCCTGATCTTCTGGATATGAGTGACTCGTGCTACCATCGAATCCTCTTAGTCT
+
99:<:CBC?BDDCBBBBBCCCCCC?CCBBBCB@CBBC=BB@B?CCDCCCC@CGBBB?B@DCBB?CACB@BBDDDD@CCCBB1AA=A:;:6:B@@=B;;5;@;;:;BBCACCBBBCDC@CBB?B@CCCCBBAA?BBBB?BABAC@@@CBBBBBBBB?DCC?BB?B?BBCCCCBCE?A;::969=@=9:999*:B@BC>CCCBCCCCCB?BBBC3BBBBC@B@BE@BBBBBCC?C?BBBCBB?BAB@BBCCCCCCCBBBBCBBBBBEABAAAB?BC?BBB>@B??A
@ATNG8:02427:03322
GATGGTAGCTCTGCTCTGACTCTCGTATTCATTCGTTTCGGAAGAGACAGGTACGTTAATAGTTAATAGCGTACTTCTTTTTCTTGCTTTCGTGGTATTCTTGCTAGTTACACTAGCCATCCTTACTGCGCTTCGATTGTGTGCGTACTGCTGCAATATTGTTAACGTGAGTCTTGTAAAACCTTCTTTTTACGTTTACTCTCGTGTTAAAAATCTGAATTCTTCTAGAGTTCCTGATCTTCTGGCTCGTATGTATGTCGCCTACCATCGAATCCTCTTAGTCT
+
=@@=@BDCCCCBBBCBBBDCCCBCBBBB?BDD?ACCD>BB?B?BBBBBCGACCBBB?C@CCBA?B@ECCCCCCCC@BBBBB1BC?CAAA:@@@B?CDDACC>@@BCBC@BCCCCDBB>BCD@D=BCCCBBBC@CAAA?BBBBBCCBBCCCCAABB>BBB?BB?B>BBDBBCCCB=@;;;:.;=A;AAAAB0ACBCC>CCCCFDGBBB<@@@@0@ABCC@C?BC?CCCCCCC?C?BBBCBB?BBC@AA@CCCBBBBBBCCBA?@@A>CBBBB@CB@@AA=@C@@@
@ATNG8:02428:03308
GATGGTAGTGTGTCTCTGAGAGTAGTACTCATTCGTTTCGGAAGAGACAGGTACGTTAATAGTTAATAGCGTACTTCTTTTTCTTGCTTTCGTGGTATTCTTGCTAGTTACACTAGCCATCCTTACTGCGCTTCGATTGTGTGCGTACTGCTGCAATATTGTTAACGTGAGTCTTGTAAAACCTTCTTTTTACGTTTACTCTCGTGTTAAAAATCTGAATTCTTCTAGAGTTCCTGATCTTCTGGGTCTCTCTCTCACGCACTACCATCGAATCCTCTTAGTCT
+
77:<:@AACCBBBECCCBCBBBBBABBBCCAA=????:?A?B@BBBCCCC@BBBCD@B@BBBA@D?CCCCCBBBC@BBCCC5BB?BBCD>CBCB@CCI@CE@BBBCBCACCDDCCCD@BBB?B@GGDD999C?BBCC?CBBBBBBCCCCCC?@?C@CCC?CC?B>AACCCCCCB?A@>>=3=;@;=????1?CCDD=BBCCGCB@A@5;;;;*;ABBB?B@CD@CBBBCCC?C?CCCBB@;?::;6;B@CBBBDDCBBCCCCCBB?BCD@@=@A?@>>>A@?@@
@ATNG8:02429:03323
GATGGTAGGCGACATACATACGCGCCAGAAGATCAGGAACTCTAGAAGAATTCAGATTTTTAACACGAGAGTAAACGTAAAAAGAAGGTTTTACAAGACTCACGTTAACAATATTGCAGCAGTACGCACACAATCGAAGCGCAGTAAGGATGGCTAGTGTAACTAGCAAGAATACCACGAAAGCAAGAAAAAGAATTACGCTATTAACTATTAACGTACCTGTCTCTTCCGAAACGAATGAGTACCTCTCAGACGCTCGTCCTACCATCGAATCCTCTTATTCT
+
<<=>@BBBAC@AAECCCBBBB@@BC>BBC@CCCA@@?@@CGCCCBB?BB@F@CBBAAAAA2B@CDCCECCCCED<@@;;;;;*;B>C5;;;-;@A<ABDDDCB@@>?=??=?CD=??BABBBBBDCCDCBAB?C@@@?@AADDDDD?B@AAA@CBBBBECB@BBBA@A=??:?@@390@@>6;00,0;@@A0AA=C798;:>@@=B==>;;6;9=8;;@>AABAABB>@=?BB<ABC=@@BCCBB?BCBBAAAAAAB?A>>;?>B<A>>;;7;A:===588=B>
@ATNG8:02429:03342
GATGGTAGGTGCACATGAGTGTATCCAGAAGATCAGGAACTCTAGAAGAATTCAGATTTTTAACACGAGAGTAAACGTAAAAAGAAGGTTTTACAAGACTCACGTTAACAATATTGCAGCAGTACGCACACAATCGAAGCGCAGTAAGTATGGCTAATGTAACTAGCAAGAATACCACGAAAGCAAGAAAAAGAAGTACGCTATTAACTATTAACGTACCTGTCTCTTCCGAAACGAATGAGTACTATGTAGAGCTCTATACTACCATCGAATCCTCTTAGTCT
+
9;:<>BCC?BBBBBBBABDCBBB@@>@BB=@A@B;97;=@@DCCDC@DB>A=@BB>>>>@1@?CCCCCCBC@@@6>C:::::*;;4;;?>?0>?><?A?ABBA??<?<@@=ABD=@?BBCCDDECBCBFBBB?BCDD?A@BABBAA>BDCBB@BCC@BCBC?@99:A@=AA?A@@;??@@C>???>ABABB3?B=>>>???@??;?;==:;4:4:8;;B?A@ACBBB>B>ABB<ABE@BBBCCCBCCBBBBBBCBBB>>::8887<AAA??;?@<777=BD@??
@ATNG8:02433:03304
GATGGTAGCGCATATCAGCGCAGCCCAGAAGATCAGGAACTCTAGAAGAATTCAGATTTTTAACACGAGAGTAAACGTAAAAAGAAGGTTTTACAAGACTCACGTTAACAATATTGCAGCAGTACGCACACAATCGAAGCGCAGTAAGGATGGCTAGTGTAACTAGCAAGAATACCACGAAAGCAAGAAAAAGAAGTACGCTATTAACTATTAACGTACCTGTCTCTTCCGAAACGAATGAGTACTGCGTCTCACTCTCGCCATCGAATCCTCTTAGTCT
+
>>=>?B=B966CAAACCBBBBB@<B6AAC@CBBB@@=@?BCBAA@?<?C>A?BBBBBDDD2D@CCGICABABBB<ABBBCCC5CB?B5;;;6;CD@AA@DBABAB=@=@B?BBC>AAAABCCBAADDDDBBB@CCCC?BBCBBA??;A=@A?<@BAABBDC@CCDBAA?BB@BBB>@@@@@:AAA>ABBBB3BB?CA@@BCA@@:?:>==@<@<?ACCC@CCBAA?=2:4:;;0;BB>???BBBD???BAAABAA@@AABB@CBBBD?@@?A@?;?A??@
@ATNG8:02437:03324
GATGGTAGCACGAGTCACTCATATCCAGAAGATCAGGAACTCTAGAAGAATTCAGATTTTTAACACGAGAGTAAACGTAAAAAGAAGGTTTTACAAGACTCACGTTAACAATATTGCAGCAGTACGCACACAATCGAAGCGCAGTAAGGATGGCTATTGTAACTAGCAAGAATACCACGAAAGCAAGAAAAAGAAGTACGCTATTAACTATTAACTTACCTGTCTCTTCCGAAACGAATGAGTACGTGTGCGACGTGTCTCCTACCATCGAATCCTCTTAGTCT
+
:;;;@A@ABBA=BCCCBABMCBBCC@CDD=:=DCA@9;7;CDAA@D?CB8;5::887777'8:<==897<9;;=8?=@@@@@1@B?B<AAA7@BB?CCBBBDA;;8;?BB?CEC9;:::;BCCCCCCBCCCC?BBAA?BBBBBCBB@C?B@@>@BBC@CBB?AAABBB?CC=BBC?BAABF@BAA======.=@=@;<;BC>>><@:>=BB<@<??<??<??;:;AA<A<@AA9A::499:;@@@==:;;;@AAA>>>@@@<??B=A>==>=AA<?@@<<=:::
@ATNG8:02440:03308
GATGGTAGTATATCGCGTCGCTATCCAGAAGATCAGGAACTCTAGAAGAATTCAGATTTTTAACACGAGAGTAAACGTAAAAAGAAGGTTTTACAAGACTCACGTTAACAATATTGCAGCAGTACGCACACAATCGAAGCGCAGTAAGGATGGCTAGTGTAACTAGCAAGAATACCACGAAAGCAAGAAAAAGAAGTACGCTATTAACTATTAACGTACCTGTCTCTTCCGAAACGAATGAGTACTATAGACTATCTGAGACTACCATCGAATCCTCTTAGTCT
+
BABC?BBCBBBCECCC;<AFCCCBC?BBA=?@BAAA>B>BCCBBBC@CC@C@A@@@?CBC3B@CCBAAACCCCC>BDAA@@@,;;4;5;;;*:@@=AA@BCCCCC@C?BC@BBB@BBAABBBBDDDDDBBBC@CBBB@BABBCBAA>B@EBB?BCCBBCCC?ABBCBB?BB<B@A=AAAAA=?;;;?AAAA/??=A<;:A@@@@;@:>>@@696:?CCB@CCAAACD?B?BBF>>>>?>?>BBBBBBBBAA>>>AAAAAAACCCC>AACDD?AA>ABB??AA??
@ATNG8:02392:03358
GATGGTAGCACGACACGACGATGTGTACTCATTCGTTTCGGAAGAGACAGGTACGTTAATAGTTAATAGCGTACTTCTTTTTCTTGCTTTCGTGGTATTCTTGCTAGTTACACTAGCCATCCTTACTGCGCTTCGATTGTGTGCGTACTGCTGCAATATTGTTAACGTGAGTCTTGTAAAACCTCTTTTTACGTTTCTCTCGTGTTAAAAATCTGAATTCTTCTAGAGTTCCTGATCTTCTGGGGTCTCTCTCTCACGCACTACCATTGAATCCTCTTTAGTCT
+
@@?B9==CC@D@;<@>C@>66669DCCBAC;;8;@@@;@@<@?CBCABBB?ABAAA>A=ABAB?C@FBBBBBBBB>@@@@@.>?38322'27776<?>8>C5898A?A?B>>?????<@@@<A<AB::;>==<???A:========??A???===:>==:=?<?=BB@????;;7:9>>@.<)/.....$.7555-33...8335.5555'56655/529639=>>>@@<@;@??@@C<>====29=>@A???@::9>><<>>A<A>5994--(-333,33566
@ATNG8:02395:03350
GATGGTAGTCTCAGATAGTCTATAGTACTCATTCGTTTCGGAAGAGACAGGTACGTTAATAGTTAATAGCGTACTTCTTTTTCTTGCTTTCGTGGTATTCTTGCTAGTTACACTAGCCATCCTTACTGCGCTTCGATTGTGTGCGTACTGCTGCAATATTGTTAACGTGAGTCTTGTAAAACCTTCTTTTTACGTTTACTCTCGTGTTAAAATCTTAATTCTTCTAGAGTTCCTGATCTTCTGGGATGTGTGCGCAGTGCCTACCATCGAATCCTCTTAGTCT
+
;::>.44449<A?@<B===;@?BCCCBBAC@@;@BBA:BB8;79<A@=9;06:<?@<?7?D@B>B@CCB969<:@:99:9:'7=283>>3546;6;>>9<@<@?@BBC@CDCBBBBB@CCC@G@CBBBA@AC@CBCC;;:CBBACCFCCCEEAAA?BBEABB?B@BBCCCCBCCADAA@@3@5;5;BBBB2BBBBB;AAAAJGHB@@5;;;.:?@>A<@<@B?ABCEA@??C?BBCDDD@BCIG?CCBBCCCCC;<;AA@=ACC@CB;::6:A?:::?BBCBD
@ATNG8:02399:03365
GATGGTAGGTGCACATGAGTGTATCCAGAAGATCAGGAACTCTAGAAGAATTCAGATTTTTAACACGAGAGTAAACGTAAAAAGAAGGTTTTACAAGACTCACGTTAACAATATTGCAGCAGTACGCACACAATCGAAGCGCAGTAAGGATGGCTAGTGTAACTAGCAAGAATACCACGAAAGCAAGAAAAAGAAGTACGCTATTAACTATTAACGTACCTGTCTCTTCCGAAACGAATGAGTACAGAGAGTACGATATGTCTACCATCGAATCCTCTTAGTCT
+
7:79;=;D=@@@B>CCBBBBBBBA@=@BA?ABBC@?=@?CBBBBBB?BB@C@CCD@???>0@?BCCCDCCBBBC=BA@AB@@,@@@A@BDB8ABA?;;;BAAB::8:?BA?BBB>AABBCDDBCCDCCCBBB?CCCC@BBBBBA@@;@=@::7;CCCFBBB@??@ACC?BB?BBB788@??8<<=9999:9(7=6;8::AAAAA=A:>>>>;>=AA@@?<::;@@AA>B?@@@8@;;6;@AAAABABCBCBBBCCCBBBBBBBBB?BA>??=@@;>>>7:;>>>
@ATNG8:02400:03353
GATGGTAGACACGTGTGCTCTCTCGTACTCATTCGTTTCGGAAGAGACAGGTACGTTAATAGTTAATAGCGTACTTCTTTTTCTTGCTTTCGTGGTATTCTTGCTAGTTACACTAGCCATCCTTACTGCGCTTCGATTGTGTGCGTACTGCTGCAATATTGTTACGTGAGTCTTGTAAAACCTTCTTTTACGTTTACTCTCGTGTTAAAATCTTGAATTCTTCTAGAGTTCCTGATCTTCTGGATAGCGACGCGATATACTACCATCGAATCCTCTTAGTCT
+
9=;=?CBBBGBBBBEAAABCA@@CCCCBCB@@=@@@A=BD?B=@@@?B@A<?>BAB?B;><?>7=>BBBBBCBBB;@@===)>:4>@@@7@B@@<@0.).:*-.325505@@9;;?>:>==:=;>AA;;;;>=CBAA<===>>>@>>>@>==>>=58668=?<A?AAAAAAAA377<==-=:>5;;==/==<=<4<;;;>?===>1///)///+/@7<7@@=BAA?>?><A=CC>>>>=AAA:>@@@@777@::;;7::///;166:6:3:=:=@C=B==>?
@ATNG8:02401:03389
GATGGTAGGCACTGCGCACACATCCCAGAAGATCAGGAACTCTAGAAGAATTCAGATTTTTAACACGAGAGTAAACGTAAAAAGAAGGTTTTACAAGACTCACGTTAACAATATTGCAGCAGTACGCACACAATCGAAGCGCAGTAAGGATGGCTAGTGTAACTAGCAAGAATACCACGAAAGCAAGAAAAAGAAGTACGCTATTAACTATTAACGTACCTGTCTCTTCCGAAACGAATGAGTACACATCGTCGTGTCGTGCTACCATCGAATCCTCTTAGTCT
+
9=:<=CAB=B@@@BBABCCCCCCFC>CDC>BBCDAA?B@BBDCCCC@CC@DAAAAABCCD3C@BBBAAACCA@A;ABCCEDD2CC@C@BBB:BCC@;;;CDDCBC@B?CC@@@?9;:BCCCCCCCBBBGC@@=@C?@<?AAABBBC?E@DAA?ACCBBCBC@BBBBBB@CC?>>>=?@99928=9777888(5=:A;;;@ABB=7<7=@@@-/-/=@>@;ABAAABB?B?BBB>CBB?AAACCBBBCBBBA>ABBBB???BBDDC@BAAAB?BC?BBB@BBBAA
@ATNG8:02406:03366
GATGGTAGAGTACAGTGTAGTAGACCAGAAGATCAGGAACTCTAGAAGAATTCAGATTTTTAACACGAGAGTAAACGTAAAAAGAAGGTTTTACAAGACTCACTTTAACAATATTGCAGCAGTACGCACACAATCGAAGCGCAGTAAGGATGTCTAGTGTAACTAGCAAGAATACCACGAAAGCAAGAAAAAGAAGTACGCTATTAACTATTAACGTACCTGTCTCTTCCGAAACGAATGAGTACGTGTGACGTACGTGAGCTACCATCGAATCCTCTTAGTCT
+
=;;;;@>CDBCFDBB@CCDFEEBBB@DBC?ABBBBC@C@CCCBBBC?BC?B?BCAAABBB3B?BBBCC>>?:::,9:;:CC@+?C<?:BBB8BBB?BBA@@BBBB=C@BB@BCF@CC@@@?@?A???AAAAC@CBBB=A@BBBAAA@B?CBBBCBBBBB@@=@BBBBC@CC@>>>=@D@AA<BA<766777)//(/656@@@@B=B<=<99296<>??A=@@?@??@=B=@@>6;;:6:@AABBBA:99>AA@AA????AAABBD?ABBAC?BB?A><;>B@@>
@ATNG8:02419:03367
GATGGTATGACGAGCGTCTGAGAGGTACTCATTCGTTTCGGAAGAGACAGGTACGTTAATAGTTAATAGCGTACTTCTTTTTCTTGCTTTCGTGGTATTCTTGCTAGTTACACTAGCCATCCTTACTGCGCTTCGATTGTGTGCGTACTGCTGCAATATTGTTAACGTGAGTCTTGTAAAACCTTCTTTTTACGTTTACTCTCGTGTTAAAAATCTGAATTCTTCTAGAGTTCCTGATCTTCTGGGTGCGCTACAGTCTCTCTACCATCGAATCCTCTTAGTCT
+
0/77599=@;555;556=655BAA<A<=<=>=:=<>>8;?=??AABC;::?BBBCE@C>AA<B?CACCBCBBCBB=@===>,;;69>>>4;;;:.955.5=.59>:?@<?>A<669@7::<:>:AB@@@B@@;>@>=8>>?A@@@A@@BA;;:@=5>54.4:23-5:??==<<<2999CC9C?@5>=999$5555<)6556;;666=4;9;;(999//,/7::6<;<?@>>:>:=@@??=:<:99,9995=A>;;>A?>99577;2/0///)/>055<7:544;
@ATNG8:02424:03358
GATGGTAGCACGACACGACGATGTGTACTCATTCGTTTCGGAAGAGACAGGTACGTTAATAGTTAATAGCGTACTTCTTTTTCTTGCTTTCGTGGTATTCTTGCTAGTTACACTAGCCATCCTTACTGCGCTTCGATTGTGTGCGTACTGCTGCAATATTGTTAACGTGAGTCTTGTAAAACCTTCTTTTTACGTTTACTCTCGTGTTAAAAATCTGAATTCTTCTAGAGTTCCTGATCTTCTGGAGATACACATGATACTCTACCATCGAATCCTCTTAGTCT
+
?<>>@ECCCCCCCCCDCDCBBBBCDCCCBCBB=BDDD=@B=B@CCBBBCC@DDB??=A?CCBA=A=AAABCBB@@=ABGED2BB?C>983;>=??C9979B<@AACBB?B>>??A>>9>>A;A;>>?A===?;?A>>8<=?>>>=>>AA>>>>>?9<><:@@:><@@A=>@A>>9@@@AA6A;>699977)9=777(//////<::=<@@AA/@A>>><@<AA<AAAA???<?:=<AAAD6::@<@BA@>@@@>=>A???AAA??:?===?;?A;<<<9>?>><
@ATNG8:02429:03394
GATGGTAGGACGAGCGTCTGAGAGGTACTCATTCGTTTCGGAAGAGACAGGTACGTTAATAGTTAATAGCGTACTTCTTTTTCTTGCTTTCGTGGTATTCTTGCTAGTTACACTAGCCATCCTTACTGCGCTTCGATTGTGTGCGTAGCTGCAATATTGTTAACGTGAGTCTTGTAAAACCTTCTTTTTACGTTTACTCTCGTGTTAAAAATCTGAATTCTTCTAGAGTTCCTGATCTTCTGGCGCTCTGTCACGTCTGCTACCATCGAATCCTCTTAGTCT
+
5==>ACCD?CC9;;BCBBBBFCBB@BCC@AAA?ACCC>CC@C@CCCBCCC@CCCCC>B>BCCC?C@CCCCCBDCC?CCCCD1BB<@@DD>CABB@CCFBCC;;;ADDGBFCCBBBCB?CCC?C@GDBBBBAA=@A@A<BABBBBBCCCCDBBCADCC@BB@BBCDCBCCBCC@CAAA@3@5;4;;;;;*;CCCC>CHCCCDHCCB?BELD5BBBCC@B?CC@CBBDAAA?B?BBBCBD=??BACCBBBBBBCDECBB@@@CCC?CCCCC?BC?B>>:<B?AA
@ATNG8:02430:03387
GATGGTAGCTCTGTTCTGACTCTCGTACTCATTCGTTTCGGAAGAGACAGGTACGTTATAGTTAATAGCGTACTTCTTTTTCTTGCTTTCGTGGTATTCTTGCTAGTTACACTAGCCATCCTTACTGCGCTTCGATTGTGTGCGTACTGCTGCAATATTGTTAACGTGAGTCTTGTAAAACCTTCTTTTTACGTTTACTCTCGTGTTAAAAATCTGAATTCTTCTAGAGTTCCTGATCTTCTGGATATGAGTGACTCGTGCTACCATCGAATCCTCTTAGTCT
+
::==@CCCB@<<CCFDCECDBCDBBB<<;KGD?ABCD=BB@B?BCBBBCC@CCCAB>BBFBB=A=@BBBCA@BB?BBDCD2AB@BB@@:@BBB=@@F?CC598@EDC@C===>>??:?>>:>:?@@>>;;;;?A;;58799<<::;?@@B888B=???<@D<A<A=>>@@A@?<?@@@A6@<A<>9999,99666)--6---798<:?AAA.>>>AA<A;@@<@>===??:?9==??@@8<;F=@@9:8666=>>;@@@@???A<@===>8664322-27222
@ATNG8:02431:03356
GATGGTAGCTATACGTATATCTATGTACTCATTCGTTTCGGAAGAGACAGGTACGTTAATAGTTAATAGCGTACTTCTTTTTCTTGCTTTCGTGGTATTCTTGCTAGTTACACTAGCCATCCTTACTGCGCTTCGATTGTGTGCGTACTGCTGCAATATTGTTAACGTGAGTCTTGTAAAACCTTCTTTTTACGTTTACTCTCGTGTTAAAAATCTGAATTCTTCTAGAGTTCCTGATCTTCTGGACGACGCGCACTGACACTACCATCGAATCCTCTTAGTCT
+
@<>?@CBBCCCBBBCCCDCBBCCCCCAACCBC?CCCC=CC?C@CCBBBCB?BBBBC@C@BBBB?B?BBBB?@?AA?AACCC1BB?BA>>9>BBB?BAB?CC;98:FEH@B?>DA?>>:>;;7;=><<=@888;=@886:>AA><<AAAAAAA>;;7>@?<AD<A<AA=>====?<>>BBB;B<?::::::+6:777)------9:9>8=DDD.C@>>>5=8=>8=<=@===<?;??>>>><>>B=BB@>>==:==767<<=99//*/77:=9@D;>?A<@@C;;
@ATNG8:02431:03374
GATGGTAGCGCATATCAGCCAGCCCAGAAGATCAGGAACTCTAGAAGAATTCAGATTTTTAACACGAGAGTAAACGTAAAAAGAAGGTTTTACAAGACTCACGTTAACAATATTGCAGCAGTACGCACACAATCGAAGCGCAGTAAGGATGGCTAGTGTAACTAGCAAGAATACCACGAAAGCAAGAAAAAGAAGTACGCTATTAACTATTAACGTACCTGTCTCTTCCGAAACGAATGAGTACGTGTGCGACGTGTCTCCTACCATCGAATCCTCTTAGTCT
+
A@@=8A<@=CCCBBBGBBB@CCCC>CBC@DCCCBB@B>@@CCCCF@@?=??BAB@AAAA2A?BBBABBBB??>599;;;;;*9A=B?CCC<FCIACCCCCBBBC@C@CD?B996:A@@ABBCCCCGCCC@A?ABAC@BCBBBBBB?@=@:96;BAACF@?=?BDCCC?AA?BBB<@@9::,8==:98888(8@9A;;;@CCBD;?;?>AA<A=AAC::7:C@??CC=?>?BD<ABB?999ABCBBBBB999C@@?>?BDB<@??;?ABBC<BC<;;::=>===
@ATNG8:02433:03361
GATGGTAGGCGAGAGTGAGACGCAGTACTCATTCGTTTCGGAAGAGACAGGTACGTTAATAGTTAATAGCGTACTTCTTTTTCTTGCTTTCGTGGTATTCTTGCTAGTTACACTAGCCATCCTTACTGCGCTTCGATTGTGTGCGTACTGCTGCAATATGTTATGTGAGTCTTGTAAAACCTTCTTTTTACGTTTACTCTCGTGTTAAAAATCTGAATTCTTCTAGAGTTCCTGATCTTCTGGGTGCGCTACAGTCTCTCTACCATCGGAATCCTCTTAGTCT
+
0/:;4///3949;555A@?;;;<<559@BA;;6;@@C<A@@C@CBCBBCD@BB?>=38593==8<8=::?B888=8==???+448=;;A7AAAA?B??:?@499AA>A557?=??BB;:;;8=8==;;;;;;:>889188==<8//88///3229),,**2(,-//<<;;<@9<<@@@2@:=34::::*:@BBC:;;@@@?BAAA?BCCC1B9:9@;>077;???A???7;6;>??:<9=555(59555522A8788589555(,,,,(,066-25>688877
@ATNG8:02433:03385
GATGGTAGCACGAGTCACTCATATCCAGAAGATCAGGAACTCTAGAAGAATTCAGATTTTTAACACGAGAGTAAACGTAAAAAGAAGGTTTTACAAGACTCACGTTAACAATATTGCAGCAGTACGCACACAATCGAAGCGCAGTAAGGATGGCTAGTGTAACTAGCAAGAATACCACGAAAGCAAGAAAAAGAAGTACGCTATTAACTATTAACGTACCTGTCTCTTCCGAATCGAATGAGTACGATGAGAGAGCTCTCTCTAATCGAATCCTCTTAGTCT
+
B@@;8==BCDBCBCBBCCDCDBCCD@ECD?BCDD99;:?BCCDCCD@AC?C@BB@AACCC2C?CCAABCCBBBB>BBBDDCC5BB?B>BBB<BCG@CAABDDCDC@B@BC@BBB>@@ABBABBCDCCDBBBB?BDDE?AAAABBBC?B>B@@<@AAAABBB?BBBCBB?BB>AAA9??>?=5=>>;:9989(8>:@<;;BBE>>:><@BBB:>:=@CBB?C@@@ABB@C?CC?AABC?ABBBBBBBBAAACBBBBBBBBBBBBC>BBCC?BB?AAA?BB?@?
@ATNG8:02433:03388
GATGGTAGCGCACACATAGATACAGTACTCATTCGTTTCGGAAGAGACAGGTACGTTAATAGTTAATAGCGTATTTCTTTTTCTTGCTTTCGTGGTATTCTTGCTAGTTACACTAGCCATCCTTACTGCGCTTCGATTGTGTGCGTACTGCTGCAATATTGTTAACGTGAGTCTTGTAAAACCTTCTTTTACGTTTACTCTCGTGTTAAAAATCTGAATTCTTCTAGAGTTCCTGATCTTCTGGAGATACACATGATACTCTACCATCGAATCCTCTTAGTCT
+
::==?B@@@CCCCCBCBCCBBBBBBCCCBBAA<ABDD?DD@B@BCGGCCEABBB;<9:?AA@B?B>AAB;;;;:D9A?>?=,9:233;B4?@@@=BAB>@C9;<BCBC@CICCCBCB@CCD@J@CC9::AAA;AB;;8;BBBCDCBBBCCCBCBC?BCC?BB?B:;;BBBBC@A?@BBDG;@<@<;;;;.;>@BB>BBCCCCBBAB@BDDG5BBB;;7;?BB>BCB;;;A=@=@CBD@@=@AB@BCHIGCCDCBBBEBBCA@@C?CAABB@BB>>>>:@@@;;
@ATNG8:02435:03380
GATGGTAGAGTACAGTGTAGTAGACCAGAAGATCAGGAACTCTAGAAGAATTCAGATTTTTAACACGAGAGTAAACGTAAAAAGAAGGTTTTACAAGACTCACGTTAACAATATTGCAGCAGTACGCACACAATCGAAGCGCAGTAAGGATGGCTAGTGTAACTAGCAAGAATACCACGAAAGCAAGAAAAAGAAGTACGCTATTAACTATTAACGTACCTGTCTCTTCCGAAACGAATGAGTACATAGATATACGTATAGCTACCATCGAATCCTCTTAGTCT
+
499=466@CCBBB;;6>C>A@ACCC@BBB@DBBA@@@HABBBCA??<?@<A?9:9@AAAB2A@BBBBBBBBCCD?B@AACCC5BA=A5;;;6;EJ@FBAACCEEC?C?BB@CAC?ACCCCDAAACCBBCCDG@BBBB@BABBAABC<A=AAA=AACCCBBB?BBCBBB?BB@AAA9????<8?@@=ABDDD/BB:>888;;;?A:=:=AAC;?;?CBBB>A@@@BBB?C@BBB=BBC?999BBBCCCCAAAB?AAAA@@@>>===8==>;;6;A=;;;>??;;;
@ATNG8:02437:03359
GATGGTAGCGCATATCAGCGGCAGCCCAGAAGATCAGGAAACTCTAGAAGAATTCAGAATTTTTTAACACGAGAGTAAACGTAAAAAGAAGGTTTTACAAGACTCACGTTAACAATATTGCAGCAGTACGCACACAATCGAAGCGCAGTAAGGATTGGCTAGTGTAACTAGCAAGAATACCACGAAAGCAAGAAAAAGAAGTACGCTGTAACTATTAACGTACCTGTCTCTTCCGAAACGATGAGTACTGCGTCTCACTCTCGCCTACCATCGAATCCTCTTAGTCT
+
9;::544444599;<977/0)/:9993<9949///77)//(/:8444<7;;7:47344.55555#5.5555<;55555)5:;;@@?+66154999+99<.559999988.4.43288;388;;;;<>>A==97/0/27755.4::;:;?@:>800*0*0>;9=;>>9<<=:::=@@554;6;>777(777,33333$/:38///995...33222,305....3...888828055;'......66....8:899777622/5837//)/887;.550555,22:22
@ATNG8:02438:03398
GATGGTAGAGTACAGTGTAGTAGACCAGAAGATCAGGAACTCTAGAAGAATTCAGATTTTTAACACGAGAGTAAACGTAAAAAGAAGGTTTTACAAGACTCACGTTAACAATATTGCAGCAGTACGCACACATCGAAAGCGCAGTAAGGATGGCTAGTGTAACTAGCAAGAATACCACGAAAGCAAGAAAAAGAAGTACGCTATTAACTATTAACGTACCTGTCTCTTCCGAAACGAATGAGTACTGTATCTATGTGTGCGCTACCATCGAATCCTCTTAGTCT
+
:<=>ACDCCDBBBCCDCBEFEDCCC?BCC?DCC;;;>A>ACC@?@A?DC?C?AA??@DCC3C?BBBBBBBCCCC=@@A????,=B>B=BBB<BCC@;;9:CBBBC?B@CF@B@A>ABBBDCCCCCBBBCCAAABA@A<A>?>AA@@=A=A;;8;CCDCDDA?CCCBBB>AA?BCC@BA:::,8<<8<:;;;.;C>E===B@@@@<@<@@AB<A<@@BBB@@@@BBDD?B?B@?8@9959CDCCAA@AABBB@>>?@@?::;;???<??AAA=AA=;;:5:?AAA
@ATNG8:02396:03409
GATGGTAGTACATGATAGACGACACCAGAAGATCAGGAACTCTAGAAGAATTCAGATTTTTAACACGAGAGTAAACGTAAAAAGAAGGTTTTACAAGACTCACGTTAACAATATTGCAGCAGTACGCACACAATCGAAGCGCAGTAAGGATGGCTAGTGTAACTAGCAAGAATGCCACGAAAGCAAGAAAAAGAAGTACGCTATTAACTATTAACGTACCTGTCTCTTCCGAAACGAATGAGTACGAGAGTCAGAGCAGAGCTACCATCGAATCCTCTTAGTCT
+
@@@=;C666>=<<>>=<<>?@@@BB=B9:66<<59504.4=<;<=<7;:-3-374;;;;<)549B=BAAAFCCC>BC@@@@@0@B>B5;<;*:AA=BBBBCEEDC?B?BC?BBC?ABBBBBCBCCBCDDDCC?BAAA@CAAABBAA?B@CA@?ADCCCDCB?BCCBBB?BB??@?ADBCBC8?:949BABC3::5:AAABBC>=:=<A???:=9<?CAA<ABB@@BA<@<@@?6@@@<@@CCBBABBBC999BBBBBBBA>>=BB?BBA@B<@@<888;ACB@A
@ATNG8:02408:03440
GATGGTAGAGAGAGCTCTCTCATCGTACTCATTCGTTTCGGAAGAGACTGGTACGTTAATAGTTAATAGCGTACTTCTTTTTCTTGCTTTCGTGGTATTCTTGCTAGTTACACTAGCCATCCTTACTGCGCTTCGATTGTGTGCGTACTGCTGCAATATTGTTAACGTGAGTCTTGTAAAACCTTCTTTTTACGTTTAACTCTCGTGTTAAAATCTGAATTCTTACTAGAGTTCCTGATCTTCTGGCGCGTATGTATGTCGCCTACCATCGAATCCTCTTAGTCT
+
?944.4:<@C;;;CB;;<>>?>@@=<;;<<<<7@ABA=BD@C@;;9EBBB?@?ACB@B?BBCB>A>BBACAAB:@6@@@AA2BA?BBAA:@BAA<@9938A==998?@9:<@>>>@@<@AA<A=BB@::;>A<A@A@=888@@@??@??@@>>>=8;:;5;=9>;?===?>?8818=@>>5@3838=BCB/ACAAA7;5;>;;;@>>>=BAA2@@???<@<>><>@???@AB=A<A@A@;;8;A@<=>>???AAB@======133707333@9==69>B<BBAAA
@ATNG8:02413:03401
GATGGTAGCATCATGCATATCTCACCAGAAGATCAGGAACTCTAGAAGAATTCAGATTTTTAACATCGAGAGTAAACGTAAAAAGAAGGTTTTACAAGACTCACGTTAACAATATTGCAGCAGTACGCACACAATCGAAGCGCAGTAAGGATGGCTAGTGTAACTAGCAAGAATACCACGAAGCAAGAAAAAGAAGTACGCTATTAACTATTAACGTACCTGTCTCTTTCCGAAACGAATGAGTACAGAGAGTACGATATGTCTACCATCGAATCCTCTTAGTCT
+
999:=ACCCCBCCABACCCCCCBBB@BCE?BACBAA?B@CCABBCB?BA>A=@@>>>@==,@=C0//?:/74===175/////$//(/(///&.35167766;866.23896=992578>CCCCCCCDDCBBB?BBBB@BAAABAAC>B?BA@>@BBBBBAB?BBBBBB>BB>BBB=?@<><?AA>;<<=<.<A<A777AA@@A:>:=AAB7;8;CBBC?BBAA@::90:=>?@:@::8:BCCCCBCBBBBBCBACCBB@??AB>C;AAA>>9@A;8:89=@>>>
@ATNG8:02414:03412
GTTGGTAGGAGACACGTCGCACACGTACTCATTCGTTTCGGAAGAGACAGGTACGTTAATAGTTAATAGCGTACTTCTTTTTCTTGCTTTCGTGGTATTCTTGCTAGTTACACTAGCCATCCTTACTGCGCTTCGATTGTGTGCGTACTGCTGCAATATTGTTAACGTGAGTCTTGTAAAACCTTCTTTTTACGTTTACTCTCGTGTTAAAATTCTGAATTCTTCTAGAGTTCCTGATCTTCTGGCGCGTATGTATGTCGCCTACCATCGAATCCTCTTAGTCT
+
@B:C?BBB@CDE@@ABCCCBBBCBBBBBBCAA=ABBB=CC@D@CCCCCBC?BDDCB?B?AAAC@C@CAA@BBCCC@BBBAA3AB?BBBH=AABB>AAE@BB?>=>AAB?BBB>@@@A<@AA<A<A@C>;=;?69<<=:=>AAAA::;>>AA>>>@<>===>><><@AAAAAAAA8>=AAA5A;A7==AAA.A>>>>2;888;=??>>;>AA5@;@AAA:?<AA=;;;AA@A:?;?>>>>A;AAA;9;;@>>>>AAAA@@>>:?AA<@===C=@@;@AC=@?===
@ATNG8:02415:03441
GATGGTAGTCTCAGATAGTACATAGTACTCATTCGTTTCGGAAGAGACAGGTACGTTAATAGTTAATAGCGTACTTCTTTTTCTTGCTTTCGTGGTATTCTTGCTAGTTACACTAGCCATCCTTACTGCGCTTCGATTGTGTGCGTACTGCTGCAATATTGTTAACGTGAGTCTTGTAAAACCTTCTTTTTTACGTTTACTCTCGTGTTAAAAATCTGAATTCTTCTAGAGTTCCTGATCTTCTGGTAGAGCGTGCATATATCTACCATCGAATCCTCTTAGTCT
+
<4458<<=BCDCBCA:;=CCCBCBBBAAAAA@<@@@@<BCAHACCBDDFF?A<C==?B?AB@@>@?BBCB>BB@@:9:;;;);@;??ED=A:;;69994=B6:;;AAB>BBDGCCCC@CCD?C@CCCBBBBD@CCBB?CCCBCCB::;@@;;;CC@B@@=@B>A<A@B;;9CBB?BBBCC9A=A@AAABBA'@BBBB=BBBAABCBBB>BBBB0BB@BH@F@CC?CBCCCBB@B?BABB:;7;@A?BCBBBB;;;;;CCCBBBBBC@CBBBB@BC@???>@@@AA
@ATNG8:02424:03410
GATGGTAGATATATGCACGCTCTACCAGAAGATCAGGAACTCTAGAAGAATTCAGATTTTTAACACGAGAGTAAACGTAAAAAGAAGGTTTTACAAGACTCACGTTAACAATATTGCAGCAGTACGCACACAATCGAAGCGCAGTAAGGATGGCTAGTGTAACTAGCAAGAATACCACGAAAGCAAGAAAAAGAAGTACGCTATTAACTATTAACGTACCTGTCTCTTCCGAAACGAATGAGTACACACTCTCATATGACACTACCATCGAATCCTCTTAGTCT
+
549=:=B=@9;=FBBBE;66?ABAA>A@@;>A@@@A>A>BBBBBAA=99296=A???BBB1@6@BBC?@@BABC>:8<BCCC0;;6;<@BA8BCCFCCEDDBB@@<@=BA?BBC8;;AA@@ACCCCCC:;;A>BABB@BABACCBC?B@BCC@CBBBBBBA@CCBBBB>@@>???4::===5===<@BBBB3AA>;78988@>A6;7;=>>5;6;=BBC@CBCAAAB?C@BBC=BBD=??BBBBDFBAAACCAA?;;AABBBACC@BBCCC?AB=:999??CAA
@ATNG8:02426:03421
GATGGTAGTAGTACACTAGTCATACCAGAAGATCAGGAACTCTAGAAGAATTCAGATTTTTAACACGAGAGTAAACGTAAAAAGAAGGTTTTACAAGACTCACGTTAACAATATTGCAGCAGTACGCACACAATCGAAGCGCAGTAAGGATGGCTAGTGTAACTAGCAAGAATACCACGAAAAGCAAGAAAAAAGAAGTACGCTATTAACTATTAACGTACCTGTCTCTTCCGAAACGAATGAGTACACACTCTCATATGACACTACCATCGAATCCTCTTAGTCT
+
4::<>BBCCCCCBBCCCCEBBBBBB@CBC@CC@AAB=A?BBBA;9;=A>8>8:;;@=BBB+B?C@;;BBBA???9<<?>===,=>5:7<==0><<7<@;;=B@BB=B>@@<@@@<@?CCCDCCCBBCCCBBB@A@AC=@?@@AA@@>A?BAB@ACCCCCAA>BDEAAA@@@<@?<9<<9898*9981778887%7A=A<::@@@AA<A=BA??<?<@<AA@<?A@?@BB?C?BBD>BBB?BBBBBBCBBBBCCB;;<>ACCCCCBAA>ABBBB?BB?BDC?BBBAA
@ATNG8:02427:03406
GATGGTAGAGAGACTGTAGCGCACCCAGAAGATCAGGAACTCTAGAAGAATTCAGATTTTTAACACGAGAGTAAACGTAAAAAGAAGGTTTTACAAGACTCACGTTAACAATATTGCAGCAGTACGCATACAATCGAAGCGCAGTAAGGATGGCTAGTGTAACTAGCAAGAATACCACGAAAGCAAGAAAAAGAAGTACGCTATTAACTATTAACGTACCTGTCTCTTCCGAAACGAATGAGTACGATGAGAGAGCTCTCTCTACCATCGAATCCTCTTAGTCT
+
5=>@ADDCCBCCCCBCCECCCBBEG?E@@?@AB@@A?B@DCBABCC@BB?B?AA@@@@@?1?;@@AB>>>CBBB=AABDEGE5;;5;4;;;4;AC@BBACCCCBB?B@CC?BAD?BBABBCCCCCCCCBBBC?CBBB@BA@@?@??9A?BAA@ACCCCBCD?A?ACBB?BC@AAA;>>@@>8@::4:>EED/DD;?888>>>8817:==CD5758?B@@>@ABBDCC?A?ADD>B999:BBBBBBBCBBBBBB@??><<<666<==A777><AD=====B@;;;
@ATNG8:02428:03403
GATGGTAGGACGAGCGTCTGAGAGGTACTCATTCGTTTCGGAAGAGACAGGTACGTTAATAGTTAATAGCGTACTTCTTTTTTCTTGCTTTTCGTGGTATTCTTGCTAGTTACACTAGCCATCCTTACTGCGCTTTCGATTGTGTGCGTACTGCTGCAATATTGTTAACGTGAGTCTTGTAAAACCTTCTTTTTTACGTTTACTCTCGTGTTAAAAATTTGAATTTCTTCTAGAGTTCCTGATCTTCTGGCGCTCTGTCACGTCTGCTACCATCGAATCCTCTTAGTCT
+
4;<<@EBB?BDBBBBBA@@CCCCB?BDCDCA>9=999,;A=A@CCCCDDD@DDCCC?B?BCCC?A>ACCC@@@997;CDCDL*BB?BBDLL;DDAA?AAA;AB>BBBCCC@CDDDDDBA?BCC?A=BCCB@@999,9?@B?CCCCCBBBCBBBCBBBC?BBB@BC?B?AABB@BC::2;;;;;.;=A=;;;;;;%;C;;;7;BBDIEICBD@ECCC.;;0;C5;;0;B@CCCAAAC@C@A??ACB>BBB?BCBCBCBCCCCCBBBCCCBB?ACBBC?BB?@@B>BB@@@
@ATNG8:02432:03427
GATGGTAGAGTATCATGTGTATCTCCAGAAGATCAGGAACTCTAGAAGAATTCAGATTTTTAACACGTGAGTAAACGTAAAAAGAAGGTTTTACAAGACTCACGTTAACAATATTGCAGCAGTACGCACACAATCGAAGCGCAGTAAGGATGGCTAGTGTAACTAGCAAGAATACCACGAAAGCAAGAAAAAGAAGTACGCTATAACTATTAACGTACCTGTCTCTTCCAAACGAATGAGTACGTGTGACGTACGTGAGCTACCATCGAATCCTCTTAGTCT
+
9://-/9?;;;CC=B@@@B;;;BA@;@@@;@@@CCC?C?BCAABBB?BB?B@CCCBBABA2B?CCBCAACCCCC>CBBCDCD5DC@C@BCC:BAB?AAAACCABB?A?AB?BBB?BBB>?@BBFDEEDBACC?CBBB@BBABBBAC@D@B@?>?CCCBBBB@AAAA@A?9939??9<>999+9==<@AAAB2@@;<788>?<///6;99:6:688;BC?BCCCCDD@D>@?9@@@=ABAABBBBBBBC;;;BBBCCCBCCCCE>A???D@BB?AAA@CBBBB
@ATNG8:02433:03430
GATGGTAGAGTACAGTGTAGTAGACCAGAAGATCAGGAACTCTAGAAGAATTCAGATTTTTAACACGAGAGTAAACGTAAAAAGAAGGTTTTACAAGACTCACGTTAACAATATTGCAGCAGTACGCACACAATCGAAGCGCAGTAAGGATGGCTAGTGTAACTAGCAAGAATACCACGAAAGCAAGAAAAAAGAAGTACGCTATTAACTATTAACGTACCTGTCTCTTCCGAAACGAATGAGTACACACTCTCATATGACACTACCATCGAATCCTCTTAGTCT
+
<@=>?CBBBBCCB:96>><<ADCBB?BBC?BCC@@@>@?BB???AB>AA?A;AA>>>CCC1B?BBBBBBBBCBH>?>ABBBB5CD@B=AAA7@>>9BB9;9@A<<9<:BC:CCC=??BBB@????9555444.4;:;7<<<ABBBE@C?B;;8;BBBCBBB@BBBBCB?BC?999=@>9::,7;;5989998&672----78788:>5:9??;A;=;ABC?ACB;::D=C;AAA<ABD?BBBAAABBBCBBBBB@@@@CABACDCC?BBBBC=??:?@@4::DAA
@ATNG8:02438:03412
GATGGTAGCTCTGCTCTGACTCTCGTACTCATTCGTTTCGGAAGAGACAGGTACGTTAATAGTTAATAGCGTACTTCTTTTTCTTGCTTTCGTGGTATTCTTGCTAGTTACACTAGCCATCCTTACTGCGCTTCGATTGTGTGCGTACTGCTGCAATATTGTTAACGTGAGTCTTGTAAAACCTTCTTTTACGTTTACTCTCGTGTTAAAAATCTGAATTCTTCTAGAGTTCCTGATCTTCTGGATACACTCATGTGCACCTACCATCGAATCCTCTTAGTCT
+
<=C@@;9<CCCCCBBCCCCCCDCBBBCCBBBB:;<BE>DC=B@CED@@ACACCCB@;@=@BBEAJBDBBACCCCC?AEDEE1AB@BBBC>BBCC@AAA?CB9;;;CBC?BBFFECCC?BBE@F>CBCCCCBD@BBDC?BA@@AAABD@@@BBCBB?B@@=@A>A@AABBBBBDB>A;;;;.;>B@<;;;.9@>@A=BGCCCCCA@@<@BAB5CCBCCAC@DD@C@AABBC?B@BCCD@@>@AC?CCCDBCCCC@@ABCCC?ACC?CCCBB>AA?BBB?BBBAB
@ATNG8:02392:03482
GATGGTAGTATAGAGCTCTACATAGTACTCATTCGTTTCGGAAGAGACAGGTACGTTAATAGTTAATAGCGTACTTCTTTTTCTTGCTTTCGTGGTATTCTTGCTAGTTACACTAGCCATCCTTACTGCGCTTCGATTGTGTGCGTACTGCTGCAATATTGTTAACGTGAGTCTTGTAAAACCTTCTTTTTACGTTTACTCTCGTGTTAAAAATCTGAATTCTTCTAGAGTTCCTGATCTTCTGGCGCTCTGTCACGTCTGCTACCATCGAATCCTCTTAGTCT
+
<::;:CEBCBCBBBCCHCCBBBBDBBBBBBBB?BECC>BB?AACCCC@AA?CBAAA?B>A>>?=A=ABBBBBBAA;??BBB.864<==<5=C>><>BC@BB8;9>=;;7:>@GAAAA;@@B8:7:??@@@@@<??>>9>>@>@>@>@AAA??<<;6:;;:>?;@=??@??AA?>4:8888)89=877777(8><<<2:::///;:9<8<>=>/?>>9>7=9////====<<=B=@==666-333079773-,,22777>??>@@B=B@@>>8==8==:9=----
@ATNG8:02397:03458
GATGGTAGATACTCGCTGATACACCCAGAAGATCAGGAACTCTAGAAGAATTCAGATTTTTAACACGAGAGTAAACGTAAAAAGAAGGTTTTACAAGACTCACGTTAACAATATTGCAGCAGTACGCACACAATCGAAGCGCAGTAAGGATGGCTAGTGTAACTAGCAAGAATACCACGAAAGCAAGAAAAAGAAGTACGCTATTAACTATTAACGTACCTGTCTCTTCCGAAACGAATGAGTACATAGATATACGTATAGCTACCATCGAATCCTCTTAGTCT
+
:<<<>BBEDDCBCCCBBBCBCCAAA=ACC@CCCBCC?B?BBCBBBB?AC@C@>>???@@A2B?BDCBBBBBCCC>B=ABEEE5CB=A5;;;*9@@7BAA@DDDDC?B?BD?CBB>A@BBCCCCDCCBCCBBB?CBBB?BBAAAABB>B@CBB?BCCCCCCA=AACABB?@A=ACC?A=9::,7;;888999(7>9?888BBAAA7;7;EBB;@<AAB::8:B@@@BB@B?BBB=BBB?BCBBBCCCAAAAABC?<?@@AA@?@BD=>=>>C=DC9:::=@@><<
@ATNG8:02399:03455
GATGGTAGATACTCGCTGATACACCCAGAAGATCAGGAACTCTAGAAGAATTCAGATTTTTAACACGAGAGTAAACGTAAAAAGAAGGTTTTACAAGACTCACGTTAACAATATTGCAGCAGTACGCACACAATCGAAGCGCAGTAAGGATGGCTAGTGTAACTAGCAAGAATACCACGAAAAGCAAGAAAAAAGAAGTACGCTATTAACTATTAACGTACCTGTCTCTTCCGAAACGAATGAGTACACATCGTCGTGTCGTGCTACCATCGAATCCTCTTAGTCT
+
<;;=8;;696?CCA<<=@>BBB@@@;AAA?BBCBAAAE@BBABBBC>AA@C@C@@?>>>>.?>AABBBBAA@@@8=:@?>>=0@B=@:@@@9ABDACCCBBBA;<7;=AA=BAB>@@E;;;EFLHCCBC@@A=ACAB@BBBBB@A@;@;@;;5;DAACBBCABBBAAA?AA=AA@;>>9999+9=<8;=====&99)//.57:89;7;8;<@@<@<>>@@@?BBBBCCC?C?BC@<@000000@>>ABBAAA@@@?;=94433339;8=>>??8=?<8776;==77
@ATNG8:02403:03469
GATGGTAGCTATACGTATATCTATGTACTCATTCGTTTCGGAAGAGACAGGTACGTTAATAGTTAATAGCGTACTTCTTTTTCTTGCTTTCGTGGTATTCTTGCTAGTTACACTAGCCATCCTTACTGCGCTTCGATTGTGTGCGTACTGCTGCAATATTGTTAACGTGAGTCTTGTAAAACCTTCTTTTTACGTTTACTCTCGTGTTAAAAATCTGAATTCTTCTAGAGTTCCTGATCTTCTGGACGACGCGCACTGACACTACCATCGAATCCTCTTAGTCT
+
::==?BBBBCBCEBBBCCCCFCCCBBBBCC;;9;AAC>@@=A?;;;CEBA?ABAAA@B?BBBD?C?BBBBAABBB?BCDDD3BB;=>C=6CBBB>AAB>AB7:9BCCD?CCBA??=A<AAA7;:<@<<;><@;A??>:?>>@><><@AAAB::8>:>@@=AA=A=AA??>@BBB5;:CCC5A=C=?AAAA/A?8880668///:9:><ADDD.==?@@=@<??<?@?>=>><?=B???@A<@??<@?==<>A>88666377,--3-3777=4=@177=9777?@
@ATNG8:02407:03496
GATGGTAGCTCTGCTCTGACTCTCGTACTCATTCGTTTCGGAAGAGACAGGTACGTTAATAGTTAATAGCGTACTTCTTTTTCTTGCTTTCGTGGTATTCTTGCTAGTTACACTAGCCATCCTTACTGCGCTTCGATTGTGTGCGTACTGCTGCAATATTGTTAACGTGAGTCTTGTAAAACCTTCTTTTTACGTTTACTCTCGTGTTAAAAATCTGAATTCTTCTAGAGTTCCTGATCTTCTGGTGTCTGATCTGTATCACTACCATCGAATCCTCTTAGTCT
+
>:<<;EDDCCBBBCBBBBCCCCBBBBCBCC@@>@CCD>CC?C>@@BBDDE?CCBBB?D@CABB?CACBB@DCCCC@CCCCC1CC?BBDC=CBCC@CCC>BB9;:@BCHACCCCCBBB?CCC?C?CD@@@CCD?@BCC?CCCCBBAABBBCC???C>CCC?CB>B?BBBBBDCDD@BBB@@7>9?;::9:9*:BBBB>CCCCHCCAA@=@@@@1@CCBB@BBEC@BBBAB@?=@@CCBBBB?BBC?CCBBACCCBBBCCCCBBBCC?CBBBC@BA??@?;?BABB
@ATNG8:02416:03476
GATGGTAGAGTATCATGTGTATCTCCAGAAGATCAGGAACTCTAGAAGAATTCAGATTTTTAACACGAGAGTAAACGTAAAAAGAAGGTTTACAAGACTCACGTTAACAATATTGCAGCAGTACGCACACAATCGAAGCGCAGTAAGGATGGCTAGTGTAACTAGCAAGAATACCACGAAAAGCAAGAAAAAGAAGTACGCTATTAACTATTAACGTACCTGTCTCTTCCGAAACGAATGAGTACGAGAGAGCACACGTGTCTACCATCGAATCCTCTTAGTCT
+
5<<<.55;<<<;;<><<<<;;454939883555;>C>B@BBBCDBB@BB?B=@@A;;;;;*;=ABBBBBBBBBB<AC;;;;;*;@=A;@@;@AA=@@@BCBBBB?D?BA>A=>9????ABBBBBBFCCCDD>BBBB@BBAC;;:?<@@CCB@BLDC@A@?=?ABABB?BB<@@>3999999+9==499DCC3BB?B8;;?????;?6;:==:=6==CBB=B;;;ACA=?;:;;/94425@?@ABBFBBCBBBAAAEAA???E????C::8?=@A=889;??@>=
@ATNG8:02416:03496
GATTAGTATAGAGCTCTACATAGTACTCATTCGTTTCGGAAGAGACAGGTACGTTAATAGTTAATAGCGTACTTCTTTTTCTTGCTTTCGTGGTATTCTTGCTAGTTACACTAGCCATCCTTACTGCGCTTCGATTGTGTGCGTACTGCTGCAATATTGTTAACGTGAGTCTTGTAAAACCTTCTTTTTACGTTTACTCTCGTGTTAAAAATCTGAATTCTTCTAGAGTTCCTGATCTTCTGGCGCTCTGTCACTCTGCTACCATCGAATCCTCTTAGTCT
+
EFE@CCCCBCCCCDBBBCCCCCDDBBBBBC?B@@A<ABAD@CAACABA>AB???>B>B@A@>A>AAAAAABBB?BBBBB1>><>>>?7>B@@<@BB>BC;:8:@?>:>>@@AAAA;AAC9>9<<<>>AAA;AAAA:?>>>;;;;;>>@@<>=@;:::<==9><@@A?AAAAA<@@@??5?8=699777(8;///(/9:///>;;=5;;;;+;??@B<@=@@<=>=@@@@<><>@?A<=:=>A=<<>@<<<>>??@@@@@@;;5;;;6606;6;9=9=A=>>
@ATNG8:02421:03458
GATGGTAGTGCGTGAGAGAGAGACTCAGAAGATCAGGAACTCTAGAAGAATTCAGATTTTTAACACGAGAGTAAACGTAAAAAGAAGGTTTTACAAGACTCACGTTAACAATATTGCAGCAGTACGCACACAATCGAAGCGCAGTAAGGATGGCTAGTGTAACTAGCAAGAATACCACGAAAGCAAGAAAAAGAAGTACGCTATTAACTATTAACGTACCTGTCTCTTCCGAAACGAATGAGTACTATAGACTATCTGAGACTACCATCGAATCCTCTTAGTCT
+
<>>>?CBBA@@BACBFGGCCCB;;;B;;;?A@A@;>;@;@@A@A@C@;;9;=??>@==9=(>9ACC>>>B00/9/77/////$/4.4.444&444.5;<>:@@00-/6;=6<<>.33339BBCCFDCCDCBB@BBBB=@@A@CA??<@?AAA?B;;:DFFD@BBAC:839@4:9A8<<899+333,37737$35.58::>>?@?<?<>>??<@<??B;;9;BCCBCC@C@BBA<A@@<@@?ACBBBBBBBBBBBBDCDCBBCCCC@CAAAD@A@=>??9>@BAA
@ATNG8:02423:03499
GATGGTAGGACGAGCGTCTGAGAGGTACTCATTCGTTTCGGAAGAGACAGGTACGTTAATAGTTAATAGCGTACTTCTTTTTCTTGCTTTCGTGGTATTCTTGCTAGTTACACTAGCCATCCTTACTGCGCTTCGATTGCGTGCGTACTGCTGCAATATTGTTAACGTGAGTCTTGTAAAACCTTCTTTTACGTTTACTCTCGTGTTAAAAATCTGAATTCTTCTAGAGTTCCTGATCTTCTGGGTCTACGCTCGTCGCGCTACCATCGAATCCTCTTAGTCT
+
DCC?@CDD>B@555:::=<<<;;;8<@??DED@CBBC>BDAC@BBCCBBBABBFBA7;9;@CC<A?BCEDCDCCC?BCDDF5CC@BABB=@@@B=BAC?BB9;;:@@B>BE;;99:D;@@C@C@HHDDCABHACCBB8;;@@A@@@;;<@@@@CC?BBB@BB?B?BA@@@BCCB5;;;;;.;=A5;;<;.99999,5:99;>666=9>>@>+>>>>?:@<CC>?@AAB;;6;<@AABAA=A:;<0<AAAA@BCCAAABABAA@@6::@AA?@@<?=?9=@@@@
@ATNG8:02424:03462
GATGGTAGCGCATATCAGCGCAGCCCAGAAGATCAGGAACTCTAGAAGAATTCAGATTTTTAACACGAGAGTAAACGTAAAAAGAAGGTTTTACAAGACTCACGTTAACAATATTGCAGCAGTACGCACACAATCAAGCGCAGTAAGGATGGCTAGTGTAACTAGCAAGAATACCACGAAAGCAAGAAAAAAGAAGTACGCTATTAAACTATTAACGTACCTGTCTCTTCCGAAACGAATGAGTACGATTGAGATCTCGTGTGCTACCATCGAATTCCTCTTAGTCT
+
/:996=98=@BB?;;<:4555996>7>AD@CB@@00*0:00/?=<A9BB<>9;=>99999'55996>>>>G=B=8=@@ADGD5CD@C@BBB:BBB?BCCCB@@>>9=:00+09:)//<=<5566:;;=666;69>;5;=<??@>@2949=@;@999:9BB?CBABAD=90-0>>+00000*/9;5;;>>?>%9939///9992/)//(/5//(.266<<>:====?9<*0*0/>1:00+0:==;<<<79189;>@>>=>=00/5555067622(,(,(,,,02:<::
@ATNG8:02428:03452
GATGGTAGTCTCAGATAGTCTATAGTACTCATTCGTTTCGGAAGAGACAGGTACGTTAATAGTTAATAGCGTACTTCTTTTTCTTGCTTTCGTGGTATTCTTGCTAGTTACACTAGCCATCCTTACTGCGCTTCGATTGTGTGCGTACTGCTGCAATATTGTTAACGTGAGTCTTGTAAAACCTTCTTTTACGTTTACTCTCGTGTTAAAAATCTGAATTCTTCTAGAGTTCCTGATCTTCTGGAGATACACATGATACTCTACCATCGAATCCTCTTAGTCT
+
AA@;:B=CCCDCCCBCCCBBCCDBCBCFCBBB@@A@D?CF@C@CCCCCCC?BBBBB@C>@ACB?C@CBCCCCCCC=;;;;:):A<??CD=::;B?BCC@CD;;;@DBCACBFFCBBB?BCC@C@DDBBBBBB@CCCC@CA@@CCCABBBC@@@CFABBB?BC=@=@?@@@@CCC?B@@@@.;5;=<<;;.;@CDD>AACBBBCCBD@BBBB2B@@AMAD@CDABCDAA@B?B?BBBBCC@B?B?ACCDGDCCBBBCBCCBBAAA?BBC@@=@C?BBB>BCAAA
@ATNG8:02428:03484
GATGGTAGAGTACAGTGTAGTAGACCAGAAGATCAGGAACTCTAGAAGAATTCAGATTTTTAACACGAGAGTAAACGTAAAAAGAAGGTTTTACAAGACTCACGTTAACAATATTGCAGCAGTACGCACACAATCGAAGCGCAGTAAGGATGGCTAGTGTAACTAGCAAGAATACCACGAAAGCAAGAAAAAAGAAGTACGCTATTAACTATTAACGTACCTGTCTCTTCCGAAACGAATGAGTACGTGTGACGTACGTGAGCTACCATCGAATCCTCTTAGTCT
+
<===?BBCCBBBCCCCCCCCCCCCC?ABB@CDBAAA@C?BABAABB?BB?B?BBBBBCCC3C?@AAAAABBBBB?B?@@EED3DC>C5;;;.;CD=CCBDBCCAA>@@CD?CCB>A@@?@ACCICDCBBACC?CCCC<??BBA@@F<?;???<@CCCCBBB?AAAAAA@BB?==>488==<8?=>9:88888%/<7:///=@AAA=A:>>AA<A<AABA@>@CA?@BB?@=@@?8?0000@A@BBBBBBBBBBBABBBBAAACCCC?AAAAB@FC?>?:=@BBB>
@ATNG8:02433:03485
GATGGTAGCACACGAGATCTCATCGTACTCATTCGTTTCGGAAGAGACAGGTACGTTAATAGTTAATAGCGTACTTCTTTTTCTTGCTTTCGTGGTATTCTTGCTAGTTACACTAGCCATCCTTACTGCGCTTCGATTGTGTGCGTACTGCTGCAATATTGTTAACGTGAGTCTTGTAAAACCTCTTTTTACGTTTACTCTCGTGTTAAAATCTGAATTCTTCTAGAGTTCCTGATCTTCTGGTTCGCTACAGTCTCTCTACCATCGAATCCTCTTAGTCT
+
B@CCACBB@@@GCDDCECCBCCCCBBBBBC;:7;BBB=BD@B@BCCCCCC=BBABB@C@?@@B?B>AACBBBBAA?ACCCC3AA?BBBB=BBCC?BC?<::000@?<>:=?@@:;;;5;=>5:7;AB@@@>><>>>A=AA??768==A????>;;49888==<A=AA???@B@?6;7:99-9)//////'/5325.677...7967+588)25335(.).6269688884939?;77;-//=9@7=<@@@@@@AAA???A<<8<9::=:>@<??@<A@>>>
@ATNG8:02434:03487
GATGGTAGCGAGCGAGTGTGTATACCAGAAGATCAGGAACTCTAGAAGAATTCAGATTTTAACACGAGAGTAAACGTAAAAAGAAGGTTTTACAAGACTCACGTTAACAATATTGCAGCAGTACGCACACAATCGAAGCGCAGTAAGGATGGCTAGTGTAACTAGCAAGAATACCACGAAAGCAAGAAAAAGAAGTACGCTATTAACTATTAACGTACCTGTCTCTTCCGAAACGAATGAGTACTATGTAGAGCTCTATACTACCATCGAATCCTCTTAGTCT
+
?A?<?BBCBCC@@AAADFEDDBBBD@DCC?CCBB::8;?AAEABBC?AA<@>BCDBBBB9C@CCCCCBBBCDF>C:;;CCC5DC@D?ABB9CDJAB@ABECCCC?C@CD?ABA=AABBBABACCDDDCCCC@CCBB?BCBBBB??;@=@@>=@DCCCCCC?CCCBBB>BB@CBA9==<<;799:;:9:9:(9@;A???BBA>>7:5;>=>1718=BBB?BB@@@AA=A?BBB=C:;8;CCCBAABBACBBBBBBBABBBB>>>>;<?AAA;@@;<><;>A@@?
@ATNG8:02439:03480
GATGGTAGATACTCGCTGATACACCCAGAAGATCAGGAACTCTAGAAGAATTCAGATTTTTAACACGAGAGTAAACGTAAAAAGAAGGTTTTACAAGACTCACGTTAACAATATTGCAGCAGTACGCACACAATCGAAGCGCAGTAAGGATGGCTAGTGTAACTAGCAAGAATACCACGAAAGCAAGAAAAAGAAGTACGCTATTAACTATTAACGTACCTGTCTCTTCCGAAACGAATGAGTACACATCGTCGTGTCGTGCTACCATCGAATCCTCTTAGTCT
+
5>>@@CCCCCBCCABBCCCCBBACC=CCC=BCCCBB?B@CAAAAAC>AA?A>???@ABBB3C@BBCBBBBBCBB>B:@AEEE3CC?C6;;;6;DJBBAACBBBAB@E@CC@BBB?BBBBCBBBCCCCCCBBC?BB@@>ABBC@AAB>A?C@@>@CBBBCCC?AABBAA?BC@BBB=@@9:9,8=<998999(6=9>===?AAAA=B:>=@@7:7;ABBB@CBBBCBB>A>ABB=BAA>AAABBDBB@AABBBCBBBAAA?@?CCD@BAAAB@BB?BBB?BBBAA
@ATNG8:02441:03453
GATGGTAGCGAGCGAGTGTGTATACCAGAAGATCAGGAACTCTAGAAGAATTCAGATTTTTAACACGAGAGTAAACGTAAAAAGAAGGTTTTACAAGACTCACGTTAACAATATTGCAGCAGTACGCACACAATCGAAGCGCAGTAAGGATGGCTAGTGTAACTAGCAAGAATACCACGAAAGCAAGAAAAAGAAGTACGCTATTAACTATTAACGTACCTGTCTCTTCCGAAACGAATGAGTACGTGTGCGACGTGTCTCCTACCATCGAATCCTCTTAGTCT
+
@AA@<AC@?@C@?@CCCCCCCCBBB@CBC?BCCCBB@B?BBBBBCB>@@=@?BBDBBDDD5C@CCC@@BDDDDD>CB999:9.;B>C4;;;-;BC@BBBBECCBB@B?CB@BBB?BB@?@@BBCCDDDBBBC@CB999:AAABC@@>A@CAA?@DDDCCCC@BBCCAA>AC?BBB@BB>>>7?>>;99999(:A?C@??BBA==1618=>@1818?AAA?CCA@@BA=A=:::.;;;6;AADBBBBBCBBBBBBBBBBBBB>@AC?CA>?A=@>:>>=<@@@@@
@ATNG8:02394:03525
GATGGTAGGTGCACATGAGTGTATCCAGAAGATCAGGAACTCTAGAAGAATTCAGATTTTTAACACGAGAGTAAACGTAAAAAGAAGGTTTTTACAAGACTCACGTTAACAATATTGCAGCAGTACGCACACAATCGAAGCGCAGTAAGGATGGCTAGTGTAACTAGCAAGAATACCACGAAAAGCAAGAAAAAAGAAGTACGCTATTAACTATTAACGTACCTGTCTCTTCCGAAACGAATGAGTACGATGAGATCTCGTGTGCTACCATCGAATCCTCTTAGTCT
+
88<;@A?A0;;BBBBECBBBCBBBC@BBA@AAAAAC=A<@@@@@?A>AA@A?BC@@@CCC2CABBAEFCCCCDL?AAABCCC2BA>@5;;;;*;@@=AAACABA??=?@DC@CBB>A@AB;:;BCCCDBDDCD@CBBC@BBBA?@8830;@00-0@@@<=?D????AAA=AA?BBA=@@9999*9<<8>A?AAB(???8866A====1837AAB<><>@CAA?@CBBCCE@C?@AE>BAC@CBBBBCBBBBBBBB??999@AAA>>?>7;;>==7=>1///)/0A??
@ATNG8:02401:03502
GATGGTAGCTCACGTACGTCACACGTACTCATTCGTTTCGGAAGAGACAGGTACGTTAATAGTTAATAGCGTACTTCTTTTTCTTGCTTTCGTGGTATTCTTGCTAGTTACACTAGCCATCCTTACTGCGCTTCGATTGTGTCGGTACTGCTGCAATATTGTTAACGTGAGTCTTGTGAAACCTTTCTTTTTACGTTTACTCTTCGTGTTAAAAATCTTGAATTTCTTCTAGATTTCCTGATCTTCTGGTCTACTACACTGTACTCTACCATCGAATCCTCTTAGTCT
+
@;;5265<>>BCAA66666=BBBBBBBBBBBB4;;;;0;B>B6;:9B=@@??@<::6;+00886:6::=BBBBAA=99999(:A;>988*7;<?/93369=8?BB:AA@BBA=BBBB;A>>;?>B<<///6=6=;;;59653..).78>AB@577185515749;77:899666)-----'-(--'.8;;;)5899:/22222+233//*-777'--/(.;(..*2;9=?>>98806/33//.339883;;<8;;///8565>@@@@AA9==>>A<A@<???:>>@@A
@ATNG8:02404:03526
GATGGTAGCATCATGCATATCTCACCAGAAGATCAGGAACTCTAGAAGAATTCAGATTTTTAACACGAGAGTAAACGTAAAAAGAAGGTTTTTACAAGACTCACGTTAACAATATTGCAGCAGTACGCACACAATCGAAGCGCAGTAAGGATGGCTAGTGTAACTAGCAAGAATACCACGAAAGCAAGAAAAAAGAAGTTACGCTATTAACTATTAAACGTACCTGTCTCTTCCGAAACGAATGAGTACGATGAGAGAGTCTCTCTACCATCGAATCCTCTTAGTCT
+
778:;@AABCCBABBBA@@@B@@@C@C@@<??@=AA5:589::BBB?BB@C??=>:9999(34889;=;A00/;2/./8999):<7<.5555$55;79;;;<::55058@@<@::49:?>@BBCBC<;;BBBBACBBC?@CBBCCDE?B>B;;7;BBAABBB>BBBCCF@BB?AAA?A>999+377599::::%:>;//)//<:>=><;65555-25'55=9949BAAACC?B?BAB9???=@?@ACA::9AAAAABBB?>@A??=AB?BB@@B<>><;;;:=>?>?
@ATNG8:02405:03505
GATGGTAGTACATGATAGACGACACCAGAAGATCAGGAACTCTAGAAGAATTCAGATTTTTAACACGAGAGTAAACGTAAAAAGAAGGTTTTACAAGACTCACGTTAACAATATTGCAGCAGTACGCACACAATCGAAGCGCAGTAAGGATGGCTAGTGTAACTAGCAAGAATACCACGAAAGCAAGAAAAAGAAGTACGCTATTAACTATTAACGTACCTGTCTCTTCCGAAACGAATGAGTACGTGTGCGACGTGTCTCCTACCATCGAATCCTCTTAGTCT
+
99==@CCBCCCBCCCCBBBC@@@CC?CBB>BBB@@@?B?BCCABAE@BB>A>AAABCBCC5CBCCCCFBBCDDD>BBBBCCD1BB=B=@AA:BDDACBBCDDBBA?B?CC@BBA=AABAAABBCCCCCCCBB?BECC@BBABBB??<AADAB>BCCCBBBB?BDCCBA>BB>@A@9;;777)9>>;99999.:B?B:9:BBB>><><@AAB<@:=;@9979@@BBCD@F@BA@:@::6;??CCBCBBB=>>BDCCAAABBB@B@A>AB>>>;>>98:96<A<>=
@ATNG8:02405:03521
GATGGTAGGCGAGAGTGAGACGCAGTACTCATTCGTTTCGGAAGAGACAGGTACGTTAATAGTTAATAGCGTACTTCTTTTTCTTGCTTTCGTGGTATTCTTGCTAGTTACACTAGCCATCCTTACTGCGCTTCGATTGTGTGCGTACTGCTGCAATATTGTTAACGTGAGTCTTGTAAAACCTTCTTTTTACGTTTACTCTCGTGTTAAAAATCTGAATTCTTCTAGAGTTCCTGATCTTCTGGTGTCGTCTATCATGTACTACCATCGAATCCTCTTAGTCT
+
4:=@@DCC@BBAA;==BCCDA<@CCCBBBB:96:A@A=BB?B@BBBCCCC?BCBBB>B@CCBB>B=BBBBBBBBB>?>?>@2@A?A7782;BBB?BBB?BB=AAABBB?AA@@@=>>;AAA<A=???>??>>;@>@?:==<<>>;;<>>>A<<<<9<=@=@@<@<>>>@??@=<6=8888,89<9:;;:;+;>::;2;::///=::>=AAAA/ABA??:>=AC=A@@>?::7::?>>>AA5:9A;AA@@@@=>>AAAA????>AA;@@@AC:>>;;=>;@>;;;
@ATNG8:02407:03511
GATGGTAGCGAGCGAGTGTGTATACCAGAAGATCAGGAACTCTTGAAGAATTCAGATTTTTAACACGAGAGTAAACGTAAAAAGAAGGTTTTACAAGACTCACGTTAACAATATTGCAGCAGTACGCACACAATCGAAGCGCAGTAAGGATGGCTAGTGTAACTAGCAAGAATACCACGAAAGCAAGAAAAAGAAGTACGCTATTAACTATTAACGTACCTGTCTCTTCCGAAACGAATGAGTACCTCTCAGACGCTCGTCCTACCATCGAATCCTCTTAGTCT
+
9::<>BBBBBBDDCCBCCBBCDCCC?B@@<ABAAAB=<;<@@=-//277396;?@>?@??.??BCBCCCD@AAC>AAAAAAA0@@<@5;;;*9?D?@@@BGIECC@C@CC?BBB?BA@AACCCCCCCEBBBC?DDCC?AA@B@@@A=@?@?@=@BBBDCCA?ACCBBB?BB?@@@8<<898+9@@;:::::.9A?B9::DBB=>:><?DDD8;7:ACAA>BBBBBCC?B?BBA<A997:ABB@AA>>>>>>>BCBBBB@@A8::==A@@==:=A::;:8<><==
@ATNG8:02410:03519
GATGGTAGCGCACACATAGATACAGTACTCATTCGTTTCGGAAGAGACAGGTACGTTTAATAGTTAATAGCGTAACTTCTTTTTCTTTGCTTTCGTGGTATTCTTGCTAGTTACACTAGCCATCTTTACTGCGCTTCGATTGTGTGCGTACTGCTGCAATATTGTTAACGTGAGTCTTGTAAAACCTTCTTTTTACGTTTACTCTCGTGTTAAAAATCTGAATTCTTCTAGAGTTCCTGATCTTCTGGACGACGCGCACTGACACTACCATCGAATCCTCTTAGTCT
+
55>@@CBBBCCCCDCCCDCBB@A@CECBCC996:@A@:@B=C@ABBCCED@BAA;99)939:<B;@=ABA@A:929?999999'488089:>3:;B@=B;0,0A,/000;D@AABBCCCCABBBBC=BCBBBBCB>ABCC@FCDCCBBBCBBBBBBDC?;;<ACC@C?AAF@@ABCB?BAAA@7A;@;;;;:;':>BBB<@9:9>>=@@@29595$5999@4929B9>@BAAAA<@<@BBCBC?@AC@CCAAABABCBBCCCCCG<;;@CCBBC@BC?BBB?ACCDC
@ATNG8:02417:03525
GATGGTAGCTATACGTATATCTATGTACTCATTCGTTTCGGAAGAGACAGGTACGTTAATAGTTAATAGCGTACTTCTTTTTCTTGCTTTCGTGGTATTCTTGCTAGTTACACTAGCCATCCTTACTGCGCTTCGATTGTGTGCGTACTGCTGCCAATATTGTTAACGTGAGTCTTGTAAAACCTTCTTTTTACGTTTACTCTCGTGTTAAAAATCTGAATTCTTCTAGAGTTCCTGATCTTCTGGACAGAGTGTGCAGATACTACCATCGAATCCTCTTAGTCT
+
>>=9:::9::<:5966>>>>CCD@@@@@CBAA=ABBC;A@?A?AB@@@AA?A@@9959>@CCD@D????BA@:==8==>==+8858;@B9A@??;?@@???478>?>A?C>>;>>??<@>?:>178888:?A;>>@@378;;;:7879;;:7//(/(/.5.35088<<B;;899;///;;=-616688888+/;;;=66///87;@AA=DFDD/AAAAB7:7:>:>==>>@F=B<@@;;;>:>>B=A@@;;/////9=::;?A>>:16///606<6=;:59<<>B
@ATNG8:02419:03533
GATGGTAGGTGCACATGAGTGTATCCAGAAGATCAGGAACTCTAGAAGAATTCAGATTTTTAACACGAGAGTAAACGTAAAAAGAAGGTTTACAAGACTCACGTAACAATATTGCAGCAGTACGCACACAATCGAAGCGCAGTAAGGATGGCTAGTGTAACTAGCAAGAATACCACGAAAGCAAGAAAAAGAAGTACGCTATTAACTATTAACGTACCTGTCTCTTCCGAAACGATGAGTACTGCGTCTCACTCTCGCCTACCATCGAATCCTCTTAGTCT
+
//776;;A@CBBB>DABACDDCCBC@BBE?@@<=00+0+0<@@CBB<@@<@<@BCCDDDD5E@BBADCCCCCCA;A;;;;;;$9?2:499,4<;5<<<?A??000;??6:/7/3888<@ABBB<;<CB;;44449.4::=<<<A>C?@@@>ABCCC@??@C::9BB=@B>9:9=?>=<=5777,77777$/935.../.;AA=A=AA>>1818:;;;5;;@@A?@=@<?>@5000000:<?@@BBBBCCBBBBBBBBB:;;C?CA@@B@BB?A@@>BAA;;
@ATNG8:02423:03505
GATGGTAGGAGACACGTCGCACACGTACTCATTCGTTTCGGAAGAGACAGGTACGTTAATAGTTAATAGCGTACTTCTTTTTCTTAGCTTTCGTGGTATTCTTGCTAGTTACACTAGCCATCCTTACTGCGCTTCGATTGTGTGCGTACTGCTGCAATATTGTTAACGTGAGTCTTGTAAAACCTTCTTTTTACGTTTACTCTCGTGTTAAAAATCTGAATTCTTCTAGAGTTCCTGATACTTCTTGGCGCTCTGTCACGTCATCGAATCCTCTTAGTCT
+
944<066>9BBBBC=?BAABCBBBCAAB@B@?9@BAE=@A<A0000>;<?7><:9:79?BBCB@B@BBBBBBBBB?BBBBB2BA133966/7::=588<7::>ACAABB@B@AAAAAA<AAB<A<;;;77///7=;9;3==AAA?>9::<7///<;*//85:<8><>A???==:;366>DD5@;@9==HGE/;;;>>-88;;;9<<9926;==,;///;050;@<???===@<@=BAA766=1//*/7622----2276778889993994777;9>@A?
@ATNG8:02428:03539
GATGGTAGGCGACATACATACGCGCCAGAAGATCAGGAACTCTAGAAGAATTCAGATTTTTAACACGAGAGTAAACGTAAAAAGAAGGTTTTACAAGACTCACGTTAACAATATTGCAGCAGTACGCACACAATCGAAGCGCAGTAAGGATGGCTAGTGTAACTAGCAAGAATCCACGAAGCAAGAAAAAAGAAGTACGCTATTAAACTATTAAACGTACCTGTCTCTTCCGAAACGAATGAGTACGATGAGAGAGCTCTCTCTACCATCGAATCCTCTTAGTCT
+
BBBD@CBB?B;;;CC><BAA;;;CC@CCC@CC::;@=@?CCCCBCB@BB=?=ACEDDDCE5C@BCBCCCCCCCC?CCDDDCC5CC>E5;;;.;@C=C@@AABBBD?B?BB?BCC?AABBCBBAABB;;;CBA=A@?A=AA?<<=00,0+00@?CCCBBCAA>A@?;=>;00+0>6;=;;67771333373#33,3733<;856/55'5677+22'28<=>?===BBBB?A=;:;0:993889AA@A@@:99AAABBBAA=;;;=>>:>>=;;5;;;?AA=A888=
@ATNG8:02430:03545
GATGGTAGCAGACGTGACAGAGCGCCAGAAGATCAGGAACTCTAGAAGAATTCAGATTTTTAACACGAGAGTAAACGTAAAAAGAAGGTTTACAAGACTCACGTTAACAATATTGCAGCAGTACGCACACAATCGAAGCGCAGTAAGGATGGCTAGTGTAACTAGCAAGAATACCACGAAAGCAAGAAAAAAGAAGTACGCTATTAACTATTAACGTACCTGTCTCTTCCGAAACGAATGAGTACGATGAGAGAGCTCTCTCTACCATCGAATCCTCTTAGTCT
+
99:=466<<<BBBC@A<?ACCB;:;=??;;<@ACAA=A>@?AAA::69@3:28<<<<<<<,;17;8333888781;;?@@A@,>@;@5;;09>@6<965@@559;?<@C?@AA7::A=@@A;<;CCCDAA@@CB;:5;@@@@AAA>A?B;<6:?@@:88B?CBAAAB?BA????=@@99927;86755566$/:6<///99<>>9>688<<4;6<<;;;=@@@:98B<=:898.7?=:@@@@@@AAAAABBBAA=@?;;;=>888:=;;7;6;<7///7<::>?
@ATNG8:02434:03514
GATGGTAGGTGCACATGAGTGTATCCAGAAGATCAGGAACTCTAGAAGAATTCAGATTTTTAACAACGAGAGTAAACGTAAAAAGAAGGTTTTACAAGACTCACGTAACAATATTGCAGCAGTACGCACACAATCGAAGCGCAGTAAGGATGGCTAGTGTAACTAGCAAGAATACCACGAAAGCAAGAAAAAGAAGTACGCTATTAACTATTAACGTACCTGTCTCTTCCGAAACGAATGAGTACGATGAGATCTCGTGTGCTACCATCGAATCCTCTTAGTCT
+
449<5:;>8<<>==<><@ABBBABC?BB@=9:9CCB?C@B?:9;492557==696=<<<<'72//)/:::</66@6><55555$5:7@8@=A2@@A?BABA@=@000*0:5::>;?@@@BBCCCHCCBBBAB?@AAB@CAAAA???;@=A;<8<BCBB@98389;;<A63754::6<;8;73773,33333$36322255989>9>9>8::9<8==BBB@C;99A@B<@000=5<00+0<<=>??0//777:::98873788666025566455/555.59?@@
@ATNG8:02438:03502
GATGGTAGTACATGATAGACGACACCAGAAGATCAGGAACTCTAGAAGAATTCAGATTTTTAACACGAGAGTAAACGTAAAAAGAAGGTTTTACAAGACTCACGTTAACAATATTGCAGCAGTACGCACACAATCGAAGCGCAGTAAGGATGGCTAGTGTAACTAGCAAGAATACCACGAAAGCAAGAAAAAGAAGTACGCTATTAACTATTAACGTACCTGTCTCTTCCGAAACGAATGAGTACGAGAGTCAGAGCAGAGCTACCATCGAATCCTCTTAGTCT
+
;>>?@EDECCBBBFEBAAB@9599916<B9>A:554.45:<<<=><7;:-3-33499999(98=??CIBB@BBB=BA;;;;;*;B=A=@@A7ACE@CCCCCCBBC>A>@B@CCD>AABBCBBBDDDBBBCDDBDCBB@BB@@@A998;@CBB?BCCCCCCC?BAABCB@BB?BBB=>>==<3=<=999999.9A>AAAACBBAD:?<@@==4938:@::4:?@@ABC?C@BBB<ABB>@@?BBBAAABBBBBBBAAABBAA@A??<?BBBF=??;888:>CB@@
@ATNG8:02393:03566
GATGGTAGGCGAGAGTGAGACGCAGTACTCATTCGTTTCGGAAGAGACAGGTACGTTAATAGTTAATAGCGTACTTCTTTTTCTTGCTTTCGTGGTATTCTTGCTAGTTACACTAGCCATCCTTACTGCGCTTCGATTGTGTGCGTACTGCTGCAATATTTAACGTGAGTCTTGTAAAACCTTCTTTTTACGTTTCTCTCGTGTTAAAAATCTGAATTCTTCTAGAGTTCCTGATCGTTCTGGATATGAGTGAACTCGTGCTACCATCGAATCCTCTTAGTCT
+
:444.4:;?>;:;66><<@DA<A>C@@@BB;;7;AA@=@@=@@CCCCCCB?AA?992::=97359489;<?=<==689999$7<39@=>3=BBB>AAB>AC>9:7@?=8;<<=A:;:<;;;<@=C@@@>=??5;;=?;=:96-----3:888752-299A08379988=CEE@BBBBB4@9>2:9999$9>???499>??@@?@<>BBB3B??:B>B8AA=@<<>B>?<@:;;>>//01---3--...497..).666896622,26668366(.--,22---
@ATNG8:02398:03598
GATGCGTGAGAGAGAGACCCAGAAGATCAGGAACTCTAGAAGAATTCAGATTTTTAACACGAGAGTAAACGTAAAAAGAAGGTTTTACAAGACTCACGTTAACAATATTGCAGCAGTACACACACAATCGAAGCGCAGTAAGGATGGCTAGTGTAACTAGCAAGAATACCACGAAAGCAAGAAAAAGAAGTACGACTATTAACTATTAACGTACCTGTCTCTTCCGAAACGAATGAGTAACACATCGTCGTGTCGTGCTACCATCGAATCCTCTTAGTCT
+
CC@<@BDDDCCDCCCCCCD>BBB@BB@@??<?>BBAAABB?BB=A>ABCBBBBB3B@BBABBBCC>>>8<@99787(7=7<0888)87;7A>;=AA???=A<AA=@@>366:;:A@AAAAAA<<;C:>>>?8<<>A>=;;7<<@>>;?:::?@@B<AAAAAA<@>9@AA7::555(87818>>>>/;;5;;;;BB@@@B<@<?:::;@<A:567=C@@@A@@:>:>BB:B::7:99<//*/9:<A??????:;==<;;;AB>DAAAA<@@<>>>=C>>>>
@ATNG8:02402:03564
GATGGTAGTGTCAGTGCGCGTCGTCCAGTAGATCAGGAACTCTAGAAGAATTCAGATTTTTAACACGAGAGTAAACGTAAAAAGAAGGTTTTACAAGACTCACGTTAACAATATTGCAGCAGTACGCACACATTCGAAGCGCAGTAAGGATGGCTAGTGTAACTAGCAAGAATACCACGAAAAGCAAGAAAAAAGAAGTACGCTATTAACTATTAACGTACCTGTCTCTTCCGAAACGAATGAGTACTATAGACTATCTGAGACTACCATCGAATCCTCTTAGTCT
+
9<:<>BBCBBBCCCCCCCBBA;@DDACECCEC@@@C@E@BCCAAAB?A@>A?@@@9:9:9'7<@A@@@@>00/:299AAAAA0BC>C4;;;*9??9;;5?<<<45258<<9=CB?AABB=;;CCCCCAA@@@@9??A;??BBBBEC>A?A::59?A@BBBB?AAABBC?BC?BA?9==6666'6881788888%8>:=?@==<A>=8=9:9;:6<9;;@BB?BBACCCC?A????9?@@=AABCCCCCAAACCCCA>BABCCBBBBB?BCCCC?BB?>>>;?@@@A
@ATNG8:02404:03563
GATGGTAGCAGACGTGACAGAGCGCCAGAAGATCAGGAACTCTAGAAGAATTCAGATTTTTAACATCGAGAGTAAACGTAAAAAGAAGGTTTTACAAGACTCACGTTAACAATATTGCAGCAGTACGCACACAATCGAAGCGCAGTAAGGATGGCTAGTGTAACTAGCAAGAATACCACGAAAGCAAGAAAAAGAAGTACGCTATTAACTATTAACGTACCTGTCTCTTCCGAAACGAATGAGTACGAGAGTCAGAGCAGAGCTACCATCGAATCCTCTTAGTCT
+
4:4406==@CBB===>>>>>=B=BC:;?;:=B@@@?:?:=>>485<8B@=?978783777'73<733<3334<;;18833333$33,3,333&3750867755522+2-26097716668>>CCBCDDCCB@?<?B@?=AA????><7?=@@@=@CBBBAAC?CCCCA@?AC>CCC799999+:>>988888(8@;C;;;??>==8<:=>AB7;5:=@::7:A?@@CB???9993:AA>BBBCBBAAA@D@AADD@A@BBBBA@@@<@>><<6<=89:98>B@@?
@ATNG8:02405:03581
GATGGTAGTATATCGCGTCGCTATCCAGAAGATCAGGAACTCTAGAAGAATTCAGATTTTTAACACGAGAGTAAACGTAAAAAGAAGGTTTTACAAGACTCACGTTAACAATATTGCAGCAGTACGCACACAATCGAAGCGCAGTAAGGATGGCTAGTGTAACTAGCAAGAATACCACGAAAGCAAGAAAAAGAAGTACGCTATTAACTATTAACGTACCTGTCTCTTCCGAAACGAATGAGTACTGTATCTATGTGTGCGCTACCATCGAATCCTCTTAGTCT
+
5===?BBCCBCCCDCCCCCCCFDCC?CCK@BBBBAA=A?BBB@@@B>BA?B@@@ADCCCC3B?BCCCB@?@BCF>AABBEEH5BB=A5;;;-;CC=BCCDDCBCB@D@CC@CBB?BCBBBBBECCCDDCCCC?C@???B@?????>3:4;;;7;CCCCDBBG?@@AA@<@@<:::?CBBED=??=;98888(8<8=:;;BBB;;8:=C=;;7;9=>A@@;@@AA@BB?C@AAA=CCB@CBBCCCCCCBBBBBBBBBAB>??AABB<AAF;;7;>:>??5:?:::
@ATNG8:02415:03578
GATGGTAGAGAGAGCTCTCTCATCGTACTCATTCGTTTCGGAAGAGACAGGTACGTTAATAGTTAATAGCGTACTTCTTTTTCTTGCTTTCGTGGTATTCTTGCTAGTTACACTAGCCATCCTTACTGCGCTTCGATTGTGTGCGTACTGCTGCAATATTGTTAACGTGAGTCTTGTAAAACCTTCTTTTTACGTTTACTCTCGTGTTAAAAATCTGAATTCTTCTAGAGTTCCTGATCTTCTGGTGTCTGATCTGTATCACTACCATCGAATCCTCTTAGTCT
+
@?::2444;;::;;9656<<<<BBCAAACCAA@@DDE=DC?D?BBBBBBC>ABBBA@B9;:AC>A?BBBBB@@BB?BCBBB3BB?B@@@:@BBB=@>>8<@2:997:>6=>>=BBBB;=;=<@<>A>><>>@<>AA@065==<<=>>>?@@;;;@<;;;<@@<A;??AAABAAA9=9=>>2=-/-/=;=;,;=6660:==>?@>>>><>CAB/A@A@D=D;@@<@@=>>>>>D=@@;;;>;>@E;>>>;;;???@>>>A@?@AAA<>>>>>:>@<>>>=ABA@@
@ATNG8:02419:03578
GATGGTAGGACGAGCGTCTGAGAGGTACTCATTCGTTTCGGAAGAGACAGGTACGTTAATAGTTAATAGCGTACTTCTTTTCTTGCTTTCGTGGTATTCTTGCTAGTTACACTAGCCATCCTTACTGCGCTTCGATTGTGTGCGTACTGCTGCAATATTGTTAACGTGAGTCTTGTAAAACCTTCTTTTTACGTTTACTCTCGTGTTAAAAATCTGAATTCTTCTAGAGTTCCTGATCTTCTGGGCTGGCTGATATGCGCTACCATCGAATCCTCTTAGTCT
+
@DC??BBB@CCBCBBBCFDCCABB@CBCBCCCACBBB=BB?C?BCBDDCC=BCCCC?B?BDBD?CACBBBBBGCB<9999*;A=A;;;0;A@A=@;<5;A5;;@BCGAECCCCCCD@CCC?B?CDDDBBBB@DDCC?CDCBBBABDGBBBBBAA>ACD@CC@B@:9;CBCCCCACDDMJ;B?B?BCCCC5CDCCC=CCDCCCDBB@;>@>@0@ABCC@C@CC?BCBBBBA>A@DDDCCC=@@DD>DEG@CCBBCCCCCCCBCB?BACCC@CD@?@>=?AAAA
@ATNG8:02423:03573
GATGGTAGAGAGAGCTCTCTCATCGTACTCATTCGTTTCGGAAGAGACAGGTACGTTAATAGTTAATAGCGTACTTCTTTTTCTTGCTTTCGTGGTATTCTTGCTAGTTACACTAGCCATCCTTACTGCGCTTCGATTGTGTGCGTACTGCTGCAATATTGTTAACGTGAGTCTTGTAAAACCTTCTTTTTACGTTTACTCCCGTGTTAAAAAATCTGAATTCTTCTAGAGTTCCTGATCTTCTGGTATACACACTCGCTCGCTACCATCGAATCCTCTTAGTCT
+
9;9:=@BCCCCCCCCABCCCCCDBBCCCDEBB=BCCD=BB?B@CCCDCCC?BBC989;?AADC7877AA><=>AB>ABBBB3BC@BB>@8@BBC@B==7>C9999BAB???D>><>@<=;<<A<ADA@:;:>;>ABA;@>@@>>=?>>>@A<>=>:===<@@<@;AA?CC???C:@@>AA5A;A6;;>AC.?==>>3;::::377:;7;;=?>(?===?<=7::6:///@@@6:6>>;;;=<==>=>>>@A@@===A@@@AAAAA?:===AD;A>9>>>:??>>>
@ATNG8:02423:03591
GATGGTAGTAGTACACTAGTCATACCAGAAGATCAGGAACTCTAGAAGAATTCAGATTTTTAACACGAGAGTAAACGTAAAAAGAAGGTTTTACAAGACTCACGTTAACAATATTGCAGCAGTACGCACACAATCGAAGCGCAGTAAGGATGGCTAGTGTAACTAGCAAGAATACCACGAAAGCAAGAAAAAGAAGTACGCTATTAACTATTAACGTACCTGTCTCTTCCGAAACGAATGAGTACGTGTGACGTACGTGAGCTACCATCGAATCCTCTTAGTCT
+
<=<=?BBCBBBBBCCCCCBCCBBBB@DCB?BCCCCC>A>BCECCCC?BC@C@AA@AABBB3B@BCBBBAAABBB=BBBCDDD3DB?B5;;;.<BEAGCCBCCCCC?C?CC@CAB@BBBBBCCCCCCCCCCCC?A@@A?BBBBBBBB>B?B::::CBBBCCDACDCCCC@BB@888<>?AAA8?<=998888(8=:?888@@@==:==A;;;<?;>?B@@=@@@@B@A>A?ABB?BBB?BBBBCCDCCCBABBBCBBBBBBBBBDC@B999C?BB?BB?<@BBB>
@ATNG8:02423:03598
GATGGTAGATATATGCACGCTCTACCAGATGATCAGGAACTCTAGAAGAATTCAGATTTTTAACACGAGAATAAACGTAAAAAGAAGGTTTTACAAGACTCACGTTAACAATATTGCAGCAGTACGCACACAATCGAAGCGCAGTAAGGATGGCTAGTGTAACTAGCAAGAATACCACGAAAAGCAAGAAAAAGAAGTACGCTATTAACTATTAACGTACCTGTCTCTTCCGAAACGAATGAGTACTGTATCTATGTGTGCGCTACCATCGAATCCTCTTAGTCT
+
@;>?>@?ED@@ABAAACBBBDD?@??A;9;AAAA?@<A<AAAABBC?CC?C?==?AACCD+B?BBBAAAB>BBB<B?@@@@@2@?=B4;;;.;BB?CCDBEIDFC?B?BC>A@C?BCBBCCBCCCCCCCCBC=B@@?<@A@AAC??=AAECC?BBBCCCBB>BBA@@@=@A=@@>3:::999+9==;===??1?C?D778>@@??<?<?ABA8;7;@CCC?BBCBCBA;?9???9?@A=ACBBBBCCBAAAA@>?>BBABBA@@@B<AAA@@;::3:::4<A:::
@ATNG8:02425:03552
GATGGTAGAGAGAGCTCTCTCATCGTACTCATTCGTTTCGGAAGAGACAGGTACGTTAATAGTTAATAGCGTACTTCTTTTTCCTGCTTTCGTGGTATTCTTGCTAGTTACACTAGCCATCCTTACTGCGCTTCGATTGTGTGCGTACTGCTGCAATATTGTTAACGTGAGTCTTGTAAAACCTTCTTTTTACGTTTTACTCTCGTGTTAAAATCTGAATTCTTCTAGAGTTCCTGATCTTCTGGTATACACACTCGCTCGCTACCATCGAATCCTCTTAGTCT
+
;<:;7;>>DCBBBCCBBBAACBBCCCCCHCBB@BCCD=BB?B@BBBBCCC?@@A994:=A@?G@F?BBAAABBBA<?AACC2C=BB=886:BBB?C=::;@000==/0(.775?@@B=;;;=A;>>>AAAAA=@@::7;>>>@@@@>>>CA>>>@9:::=??;?=AAAABA====<;;AA5>7<778777(8>////)//////99-/(///'.7:=@;A:AA;AB;;;>><@=A@??==:=?@<;;;@???@>>>A>>>AAD?>;>AAAA<AA=>>=;?@<=<
@ATNG8:02431:03559
GATGGTAGCTCGCTGATGATATCTCCAGAAGATCAGGAACTCTAGAAGAATTCAGATTTTTAACACGAGAGTAAACGTAAAAAGAAGGTTTACAAGACTCACGTTAACAATATTGCAGCAGTACGCACACAATCGAAGCGCAGTAAGGATGGCTAGTGTAACTAGCAAGAATACCACGAAAGCAAGAAAAAAGAAGTACGCTATTAACTATTAACGTACCTGTCTCTTCCGAAACGAATGAGTACTACTCTCAGAGACACACTACCATCGAATCCTCTTAGTCT
+
/::<;?A?CCBBBBCBCCCCCCCBB@BFG@HDA@@C@B?CCCBBBB?BB@D@BBA99999(:;::9CBBBBBAB=B9;;EED5BC@C@CC>CDC?BC;;;BBAB>B?@@<@AA=@?ABCBBBGCAAACBBB@BBBC?BBBBBCBB@B?CBB@BBBDBBBB?BBBBAA?CC?>>>?BB@@@8?<>;9999:9%8>9:868BC@@?=B;@?@@7;5;>A;;7;CBAAAC@B?DBC>C@@=?BEDCCDBBB>>>BBBBBAA=@@ABAB=@@@>>;>@;8888<A@AA
@ATNG8:02434:03589
GATGGTAGCATCATGCATATCTCACCAGAAGATCAGGAACTCTAGAAGAATTCAGATTTTTAACACGAGAGTAAACGTAAAAAGAAGGTTTTACAAGACTCACGTTAACAATATTGCAGCAGTACGCACACAATCGAAGCGCAGTAAGGATGGCTAGTGTAACTAGCAAGAATACCACGAAAGCAAGAAAAAGAAGTACGCTATTAACTATTAACGTACCTGTCTCTTCCGAAACGAATGAGTACGATGAGAGAGCTCTCTCTACCATCGAATCCTCTTAGTCT
+
;;A==IABBCCCCBBBDCAABECCC@BDC?AABBAA?A@BBBBAAA?BB?C@BC??=>==+:6:?:?A>@@?@@::;CCCCC5BB=@5;;;&9<@=BAAA>BB@B>B?BD?CBD>AA@@@DCCCDDABABBC?B@@@=@;;:CBCF>A>A;;7;CCBECBB?BCDDAA=??;?BB?@@999+7<<888999(7?9=:;;>>BBB<>:==@@5;5;=;;;?B;;;AAA=@=?@@9?AA;??AA@BDBBCCC:99BB?A?>>>@?@@=@>>=A<AC<;;:;788==
@ATNG8:02435:03578
GATGGTAGAGTACAGTGTAGTAGACCAGAAGATCAGGAACTCTAGAAGAATTCAGATTTTTAACACGAGAGTAAACGTAAAAAGATGGTTTTACAAGACTCACGTTAACAATATTGCAGCAGTACGCACACAATCGAAGCGCAGTAAGGATGGCTAGTGTAACTAGCAAGAATACCACGTAAGCAAGAAAAAGAAGTACGCTATTAACTATTAACGTACCTGTCTCTTCCGAAACGAATGAGTACACACTCTCATATGACACTACCATCGAATCCTCTTAGTCT
+
45;=:>BECDBCCCDCCCCBCBCCB?BBD@BCCC:::;?AAB??@B@BB@B?A@@>><<<,<;@@A???CEBBB>BABBBBB5AA@@4:::.<CD@CCCCCBBCB?B@CC@BBB<AABACBBBDECCCDCCC?B???<??@@???B?A@C:9:;CAAACCB?BCCBA@=BB?BAA789ABB@BBB??===>.?;8==@@@===@:>8==?>5;6;>CBB>BCAAACD?B?BBB=BCC@BBBBBCBABCCDCC??;AACCBAADBB?BCCCD?CD@BBB?BBA??
@ATNG8:02436:03558
GATGGTAGGACGAGCGTCTGAGAGGTACTCATTCGTTTCGGAAGAGACAGGTACGTTAATAGTTAATAGCGTACTTCTTTTTCTTGCTTTCGTGGTATTCTTGCTAGTTACACTAGCCATCCTTACTGCCTTCGATTGTGTGCGTACTGCTGCAATATTGTTAACGTGAGTCTTGTAAAACCTTCTTTTACGTTTACTCTCGTGTTAAAAATCTGAATTCTTCTAGAGTTCCTGATCTTCTGGTGTCGTCTATCATGTACTACCATCGAATCCTCTTAGTCT
+
9BA>@CCB@DD@@ABBBBCBCCBC?CCBBB9969@@@:AA?B@CCDBCBB?CDCCC?C?CBBA?E?CCDBBBCCC?BBCCC1BB?BBDC>CDCC@DCB>BC>A@@CCEAFCCCCDCC?BBC?B@CCCBC?C@CCCC@CBBBCCBDBBBBBBBBB>CCC@AB?A@BCCCCCCDDBDBBBB7?;?;;;;;-;ECFE?BFFCCBBBBB?BCBC5CCCDD@C@CC@BBAAB??=?@BCBCCC?B@B?BCDCCAAAADECCBCCCCCC?CDDA@>BB@A@@>BCB??
@ATNG8:02439:03581
GATGGTAGGCGAGAGTGAGACGCAGTACTCATTCGTTTCGGAAGAGACAGGTACGTTAATAGTTAATAGCGTACTTCTTTTTCTTGCTTTCGTGGTATTCTTGCTAGTTACACTAGCCATCCTTACTGCGCTTCGATTGTGTGCGTACTGCTGCAATATTGTTAACGTGAGTCTTGTAAAACCTTCTTTTTACGTTTACTCTCGTGTTAAAATCTGAATTCTTCTAGCAGTTCCTGATCTTCTGGATACACTCATGTGCACCTACCATCGAATCTCTTAGTCT
+
?C;966>>.45;;555::99;955;C@ABB@@<@@BC=DC=@=@@@@A@@<@CD@?9?297;;2728@<??DA;;2<;777'7=,3865(299>;A??<>?589?=>@>888?A===;><=8=:==<>A<=8799//*/8:9=;;;;:;>?:6777///576062///;9;=>><888CC2C:>:?@DDD/>>AAA587;;@?=;;=/777)2777:6;68848;6...582727A996716;;6;;@;;;?B??>>>BB@9==<17366=2,,-33299<=<
@ATNG8:02392:03636
GATGGTAGTGATACAGATCAGACACCAGAAGATCAGGAACTCTAGAAGAATTCAGATTTTTAACACGAGAGTAAACGTAAAAAGAAGGTTTTACAAGACTCACGTTAACAATATTGCAGCAGTACGCACACAATCGAAGCGCAGTAAGGATGGCTAGTGTAACTAGCAAGAATACCACGAAAGCAAGAAAAAGAAGTACGCTATTAACTATTAACGTACCTGTCTCTTCCGAAACGAATGAGTACGTGTGCGACGTGTCTCCTACCATCGAATCCTCTTAGTCT
+
<<=?@CBBABBBCCCCCCCCCBBBB?CCB@CCC@@A@B?BCBBBAC?CC?C?@@@ABDDC3A?BBBAAAAACBC>A=ABFDD5BB@C>AAA:BCC@BBCCDDDA@?@@CC@BAB?BCA?@ACCCCCCCCCBC?CCCC?BBBB@@@@<A?BAA?ABBCCCCB?AAACBB???<ACC<@@999+9>>;99:::(9A?A;;;F@@@@7;7;?BB:>:=ABBA@BBBBBCC??;:::3:00-0@@@BBBBBBAAABAABB?@AAA<@?@<?A???=<<9==<8>B:::
@ATNG8:02402:03614
GATGGTAGACATATCGTACTCTCTGTACTCATTCGTTTCGGAAGAGACAGGTACGTTAATAGTTAATAGCGTACTTCTTTTTCTTGCTTTCGTGGTATTCTTGCTAGTTACACTAGCCATCCTTACTGCGCTTCGATTGTGTGCGTACTGCTGCAATATTGTTAACGTGAGTCTTGTAAAACCTCTTTTTACGTTTACTCTCGTGTTAAAAATCTGAATTCTTCTAGAGTTCCTGATCTTCTGGCGCTCTGTCACGTCTGCTACCATCGAATCCTCTTAGTCT
+
:::==BBABDCBBCCDDCCCCABBECECCC::;;A@G=@?=?@BCBBBCC?BBAAA?B?BCCC??<AA>????//*/6666)8:5;656'5897<A9717A7;;=BBB=AA>@>>>>;A@@:@;>>>@>>>?;?>>>7;;>>>>?>AAAAA@?=?7;<?=@A<A;@@@@@>><<6=::99-9)//----'-9222(--2---255637AAB.??<>><@<>>;>>>>>>>;?7:;>>AA8<;@=BB@?@A?@@@@@A::;>>>?=AAA??<AA=>>?<?????
@ATNG8:02402:03630
GATGGTAGCACACGAGATCTCATCGTACTCATTCGTTTCGGAAGAGACAGGTACGTTAATAGTTAATAGCGTACTTCTTTTTCTTGCTTTCGTGGTATTCTTGCTAGTTACACTAGCCATCCTTACTGCGCTTCGATTGTGTGCGTACTGCTGCAATATTGTTAACGTGAGTCTTGTAAAACCTTCTTTTTACGTTTACTCTCGTGTTAAAAATCTGAATTCTTCTAGAGTTCCTGATCTTCTGGCGCGTATGTATGTCGCCTACCATCGAATCCTCTTAGTCT
+
:===@CCCBBBBCCCDCCCBBBCCCCCCCCAA?ACCL>BB?B@BBBCDBB>BDDCC?C>ABBB=A=BBBBBBBBB>BBBBB3BC>B@@A;@@BB>AAA>BB<@@BCBB=@BBB?A==7;>A;A;=@=>><<<;?@AA7;;>>@?<<<A>>>=>>?;>>>9>=;@:?>@A??>>?:@@>DC5>=>;77777)7;888)//6///;;9=:>AAA/AAA@@=@>>>:>>=@A@@<@:??AA>>:>@A<@@@@????@@@@@AAA<@@@=@:::@<AA=?@A<AA===
@ATNG8:02404:03604
GATGGTAGGGACATACATACGCGCCAGAAGATCAGGAACTCTAGAAGAATTCAGATTTTTAACACGAGAGTAAACGTAAAAAGAAGGTTTTACAAGACTCACGTTAACAATATTGCAGCAGTACGCACACAATCGAAGCGCAGTAAGGATGGCTAGTGTAACTAGCAAGAATACCACGAAGCAAGAAAAAGAAGTGCGCTATTAACTATTAACGTACCTGTCTCTTCCGAAACGAATGAGTACAGAGAGTACGATATGTCTACCATCGAATCCTCTTAGTCT
+
<4::7596C7CBBCC;;;BAA@@@=?=>:BBAAA@9?9>?=?998=@@8@=BBBBEEEE2C?BB???AABABB=888<DDD/=<7<1888'5995:;=;>>???:?:>?;>@@:=:;;=>>?==>@@@A>><>?@@;::;:;>;;5;<>>>;>;;;?@@H;>>=>=B<8838?>:>>>>:8889;=<<<*9:5;>?>AAABB<@<@>>><@<@????<@@AB@==8<79//)///(/88:;??;>;;=><=AA?@????@A@@<===@@<@A<@@A<>>:;;
@ATNG8:02411:03640
GATGGTAGCTCACGTACGTCACACGTACTCATTCGTTTCGGAAGAGACAGGTACGTTAATAGTTAATAGCGTACTTCTTTTTCTTGCTTTCGTGGTATTCTTGCTAGTTACACTAGCCATCCTTACTGCGCTTCGATTGTGTGCGTACTGCTGCAATATTGTTAACGTGAGTCTTGTAAAACCTTCTTTTTACGTTTACTCTCGTGTTAAAATCTGAATTCTTCTAGAGTTCCTGATCTTCTGGTCTACTACACTGTACTCTACCATCGAATCCTCTTAGGTCT
+
A@BB@CCCCCCC@AAC:6;CFBBBCBBBCCAA?BCDD>CB?B?BBDBA@@?BCAAD@A=?@CD>A<BAAAAABCC?<<<<<1<A>BBCD;@?@@=BCC?BC;==@AAA>BBA===AA=>>><A<@@>>>:::<AAA?<@558=<=??@@A@@@@@6:;;:>>:?<???@AAAAA688BBB6B=B;<<<<<.8977;.7-----9;7:1898)2979:8<4=<6?A>=>??<@<@A:::>7::@=B@??AAA>>>?@@@@?<;6606997;47<1337033-3;=
@ATNG8:02414:03632
GATGGTAGGACGAGCGTCTGAGAGGTACTCATTCGTTTCGGAAGAGACAGGTACGTTAATAGTTAATAGCGTACTTCTTTTTCTTGCTTTCGTGGTATTCTTGCTAGTTACACTAGCCATCCTTACTGCGCTTCGATTGTGTGCGTACTGCTGCAATATTGTTAACGTGAGTCTTGTAAAACCTTCTTTTTACGTTTACTCTCGTGTTAAAAATCTGAATTCTTCTAGAGTTCCTGATCTTCTGGCGCTCTGTCACGTCTGCTACCATCGAATCCTCTTAGTCT
+
:::;ADDG=BB@AADCCDBAADCC@CBCCCCC@CBBD<AA?C@CCBBBCC@CCBBB@D?DDDD?E?DDDCBBBBC?CCCDD1BB?BCCC<BB@@<ACC=BC9:9@EDD@CCDDCCCC@CCD=B=BEDDCCBB?BDCC?CBBBDBBBACCCCCCAA?CBB?BC?A>CACCCCBBC@CCCCC7?:=999999*9ACCF<BBCCCCICBB<@@@@0@AACE?A>@C@DCCCCCC?C?CCCCCD>@?@<@BCBBBCCECCCBBBBBDDD?BBBBC@BB>@A@?CAA?@
@ATNG8:02417:03610
GATGGTAGCACGACACGACGATGTGTACTCATTCGTTTCGGAAGAGACAGGTACGTTAATAGTTAATAGCGTACTTCATTTCCTTGCTTTCGTGGTATTCTTGCTAGTTACACTAGCCATCCTTACTGCGCTTCGATTGTGTGCGTACTGCTGCAATATTGTTAACGTGAGTCTTGTAAAACCTTCTTTTTACGTTTACTCTCGTGTTAAAAATCTGAATTCTTCTAGAGTTCCTGATCTTCTGGTCTACTACACTGTACTCTACCATCGAATCCTCTTAGTCT
+
:<=>?BCBC@;;=@>@@BBA?@BBBCCCCCCDADCCB>BC?B?B@@@BBBACCBBB?B?BBBB>A>ACECBBC?@<>ABA7?;;3?::9.7777;>7938@<@@@AA@=ACB?@@>>:=@E>D=??>@>>A@;??AA;C<<<A@@@@CBB@:::>:788<@@<@=AAAAAA@@@<@><>=6>=C<>?>@>/<>;<96<<<<?@A>>@;A?AA/A>>>@<@<>><>@@@>>><@:==AA:97:>?:?@>>>>=@=>>=@DBCBA>>:=??>>;;;7;@@<A@@AA
@ATNG8:02421:03600
GATGGTAGCACGAGTCACTCATATCCAGAAGATCAGGAACTCTAGAAGAATTCAGATTTTTAACACGAGAGTAAACGTAAAAAGAAGGTTTTACAAGACTCACGTTAACAATATTGCAGCAGTACGCACACAATCGAAGCGCAGTAAGGATGGCTAGTGTAACCTAGCAAGAATACCACGAAAAGCAAGAAAAAGAATTACGCTATTAACTATTAACGTACCTGTCTCTTCCGAAACGAATGAGTACAGAGAATACGATATGTCTACCATCGAATCCTCTTAGTCT
+
/:99>@AABBBBECCCBCBDCCDDD?CBC@B@BABA?AACCCBBBB?BB?A?@@???@@@.A>ACDAABCEBBB=??@????,>@;>9@@@7@BB?BBBBCCCCD@C@BB@BBB=@@BBCBBBCCCCCCDBB?BB??<?@???@?><@@CCD>CCCCCBBB?B>BBBDC>??=ACC<>>9:99+:=>9====<.:>:@:==CD>??3838>>@3868BDCC@BBBCBAC<?<999.:9969BCCBBBCBCBB?BBBADA>>>@AAAA;>;;<A<AA<:;;=AA???
@ATNG8:02428:03613
GATGGTAGTGTGTCTCTGAGAGTAGTACTCATTCGTTTCGGAAGAGACAGGTACGTTAATAGTTAATAGCGTACTTCTTTTTCTTGCTTTCGTGGTATTCTTGCTAGTTACACTAGCCATCCTTACTGCGCTTCGATTGTGTGCGTACTGCTGCAATATTGTTAACGTGAGTCTTGTAAAACCTTCTTTTTACGTTTACTCTCGTGTTAAAAATCTGAATTCTTCTAGAGTTCCTGATCTTCTGGGATGTGTGCGCAGTGCCTACCATCGAATCCTCTTAGTCT
+
B@DD>A@5449955555;<=;;@CCBBB;::B=AABC>BC?B@<;;BBBC@BBBBB6;6:@B@=B>BBBCCGECC>;;;;;*5=:@?DD>BABB@CCCACEBCCCB;<7;AAABC;;9;BB>BAGEHCBCACACBBB?CCECDDDC@AA@BAB@@=@BC?CC@C@ECCBBB@@A=@;;;;.;<A?CBCCC5BBBBB<BB@AABCCBBBCCCC3B@@CB5;5;@<@@BBBBB?B>A@@@BB>@@CC;@;;;B@@@BBBBA@@;::98==>??:==;0//47:=C@
@ATNG8:02432:03629
GATGGTAGCACGACACGACGATGTGTACTCATTCGTTTTCGGAAGAGACAGGTACGTTAATAGTTAATAGCGTACTTCTTTTTTCTTGCTTTCGTGGTATTCTTGCTAGTTACACTAGCCATCCTTACTGCGCTTCGATTGTGTGCGTACTGCTGCAATATTGTTAACGTGAGTCTTGTAAAACCTTCTTTTTACGTTTACTCTCGTGTTAAAATCTGAATTCTTCTAGAGTTCCTGATCTTCTGGGTGTATCAGCGAGTATCTACCATCGGAATCCTCTTAGTCT
+
5=>>@CCCABCGCBBBBF;;69ABBBCHCCCA<@0000+0=*0*///:=>><@A<<:?D?A?::7:?BBBBBBBAB>AACCCC)@@?BBBB>BBBB>BB?<??000>AA@<@BCB>;>>:>>@=A:=>@@B===<@@@A<AA>?<;:9:<=?@???@<@>><>A<A<AAA@@?@@>9:7888)89=:>>@@@,;;777)------7557-555'2966627277/7=<96--)-)--7;>A:>:::1;;69;9///==<;<AA>89799//)/5996::<6@A===
@ATNG8:02434:03630
GATGTAGAGTATCATGTGTATCTCCAGAAGATCAGGAACTCTAGAAGAATTCAGATTTTTAACACGAGAGTAAACGTAAAAAGAAGGTTTTACAAGACTCACGTTAACAATATTGCAGCAGTACGCACACAATCGAAGCGCAGTAAGGATGGCTAGTGTAACTAGCAAGAATACCACGAAAGCAAGAAAAAGAAGTACGCTATTAACTATTAACGTACCTGTCTCTTCCGAAACGAATGAGTACACATCGTCGTGTCGTGCTACCATCGAATCCTCTTAGTCT
+
<BCCCBBBBBBAABCCCCBBA?@B?CCC@BBBBBC?B@CAABCAA=@A=@=AA=:9555$55:;;;;<B@@@B;;9:9999$99.5.444&49939<594>??@9<9<;+000*/688:969BCBBBCAA@@CBDB>A@@@@C??=CACCB@BBBBB@@@?AAABACGCC?BBB?AAAAA:?@A8<<<<<,;=89525<9:9@<@<@@@@<A=@@CBB?BAB@BBA=A=:;;0<;:5:A@ACBCAAABBBB;;;CDA@A@DBBB>?@?@@?:939@@<AAAAB
@ATNG8:02435:03601
GATGGTAGCGCTTATCAGCGCAGCCCAGAAGATCAGGAACTCTAGAAGAATTCAGATTTTTAACACGAGAGTAAACGTAAAAAGAAGGTTTTACAAGACTCACGTTAACAATATTGCAGCAGTACGCACACAATCGAAGCGCAGTAAGGATGGCTAGTGTAACTAGCAAGAATATCACGAAAGCAAGAAAAAGAAGTACGCTATTAACTATAACGTACCTGTCTCTTCCGAAACGAATGAGTACGTGTGCGACGTGTCTCCTACATCGAATCCTCTTAGTCT
+
?@>:8@94445B=BBIEBBBCC???<@AB@BBCCCB@B@BBCCCCC?AB?B>BB@@@AAA2A<AABBAAAABCB<>;ABDDD5CD@C=AAA9ACCAAAACDCA;;8;@BC@CBB@BBBABBCCCCCDCCBBB@CCBB?CABBABAA<@=A999:DBBBCBB?BBBBBB@BB@BBBCCCCDD=BBA=:::::.9A@CCADDCCCC?C?BCDCC?AAC@@=?BBBBAA?A=877)99929??ABBBAABB>>>??@@@A@@@<???ADB@A<>=89:98<A=>=
@ATNG8:02435:03639
GATGGTAGGCGACATACATACGCGCCAGAAGATCAGGAACTCTAGAATAATTCAGATTTTTAACACGAGAGTAAACGTAAAAAGAAGGTTTTACTAGACTCACGTTAACAATATTGCAGCAGTACGCACACAATCGAAGCGCAGTAAGGATGGCTAGTGTAACTAGCAAGAATACCACGAAAGCAAGAAAAAAGAAGTACGCTATTAACTATTAACGTACCTGTCTCTTCCGAAACGAATGAGTACTGCGTCTCACTCTCGCCTACCATCGAATCCTCTTAGTCT
+
9944.5=>7=;99>;;;BBBEEDFLBCAA<ABBBCD:;;;BBCCCC=??<?<?ABBCDFD3E@CBCCFCCCA@@8@@;;;;;*<A>A=@@@8AA@DDAA@BBB@@=@?BB?BCB?AABBBCCCCABACCCBB@B@@@?AAAA@??B?B@C@@>@BBBAAAB?AAAB?><?A?BBB?BBBAA8>::3:9:9:9%0>99///;9;:>6:78==A.736?CCCACBAA@CC@C?A@B9@;;6;@?ABBCCCCCCFCCCCCDBBCFACAA?@BBBD@CC?A??<?CB;;
@ATNG8:02438:03608
GATGGTAGCAGACGTGACAGAGCGCCAGAAGATCAGGAACTCTAGAAGAATTCAGATTTTTAACACGAGAGTAAACGTAAAAAGAAGGTTTTACAAGACTCACGTTAACAATATTGCAGCAGTACGCACACAATCGAAGCGCAGTAAGGATGGCTAGTGTAACTAGCAAGAATACCACGAAAGCAAGAAAAAGAAGTACGCTATTAACTATTAACGTACCTGTCTCTTCCGAAACGATGAGTACGTGTGCGTCGTGTCTCCTACCATCGAATCCTCTTAGTCT
+
::==?BCCCBCBCC;;6;B>@BCBC?BBB?BCCDBB>A>ABBAAAA>AC?B?AABBEDDD3B=BBBBCAABBBH>989C@@@+>B@D?CCD:CCFAHBBADCB<<:<=@@?BBB?CAAA;;;ABCCEFDDDD@C:::5;@@@CC@@=@GCCB?BLBBBBBB?BCCBBB?BB@CBB?A@?<=5787876667(5;9=<>>???@A<@<@@>>:=:=?BCD@BC@A@CC?A=;;;7;000@>>@BABABBBBBBCBAA@@AC@BBB?AAA??<?C?>?>@CE???
@ATNG8:02393:03655
GATGGTAGGACGAGCGTCTGAGAGGTACTCATTCGTTTCGGAAGAGACAGGTACGTTAATAGTTAATAGCGTACTTCTTTTTCTTGCTTTCGTGGTATTCTTGCTAGTTACACTAGCCATCCTTACTGCGCTTCGATTGTGTGCGTACTGCTGCAATATTGTTAACGTGAGTCTTGTAAAACCTTCTTTTTACGTTTACTCTCGTGTTAAAAATCTGAATTCTTCTAGAGTTCCTGATCTTCTGGATATGAGTGACTCGTGCTATCGAATCCTCTTAGTCT
+
57//,/:@:CC@@?655<<659?C?A@@@AAAABBBD>BC?B?AAB@@@B<AABAA4:49?@A7;9;BB?;?@::.54::<*<<:><<<1445949;<75946>;<<A9?966@CCD@999?A;@@?:::>@;A@AA?CBAAB;;;9A@BA:::@?BBB@BC@B@AABCBCCBC@BCDDD;G@B@CCDEE2BB@A@;ABAACCCBBB=B@@@0@AACDAC@BB?@@BCCCC@A?AA;;;;6:@@;A000009@955>99=5444::9:4:76///*//:99
@ATNG8:02398:03694
GATTAGTATAGAGCTCTACATAGTACTCATTCGTTTCGGAAGAGACAGGTACGTTAATAGTTAATAGCGTACTTCTTTTTCTTGCTTTCGTGGTATTCTTGCTAGTTACACTAGCCATCCTTACTGCGCTTCGATTGTGTGCGTACTGCTGCAATATTGTTAACGTTAGTCTTGTAAAACCTTCTTTTACGTTTACTCTCGTGTTAAAAATCTGAATTCTTCTAGAGTTCCTGATCTTCTGGTGTCTGATCTGTATCACTACCATCGAATCCTCTTAGTCT
+
B@@=@@@@BBBBCBBCECBCBBCBBBC@>><?;:;-;B9@=ABBBCBB@BBBAA>A@BBBB?B59:CBDDBBB<?>>B=+99155BA9ADCC?BB@=@@0//6=;=68==?@@AF7::@<A=B??>>;;:<AA??:>=@A=;;;???C@>>>B:888<>?;>=B::69///@5:66==-;17)////(-6559-2...555888.5555'5557=7?:::4:>=?A@@<@<A??@@B776=9///==ACBBA@BBECCCDCD@BCBCB?CC@BBC?BBBAA
@ATNG8:02404:03677
GATGGTAGAGTACAGTGTAGTAGACCAGAAGATCAGGAACTCTAGAAGAATTCAGATTTTTAACACGATAGTAAACGTAAAAAGAAGGTTTTACAAGACTCACGTTAACAATATTGCAGCAGTACGCACACAATCGAAGCGCAGTAAGGATGGCTAGTGTAACTAGCAAGAATACCACGAAAGCAAGAAAAAAGAAGTTACGCTATTAACTATTAACGTACCTGTCTCTTCCGAAACGATGAGTACAGCATCTGCTCGTGTGTCGCTACATCGAACCTCTTAGTCT
+
=>CC>?;AAAA9559955555599=066@:@<;?:9498:;;555<853.3688888BBB1B>@@<@@AAA@@@897;5;<<*==8=5;;9+99927900/77;;.4.44.4::49999>>>?AA;;:B@@??@@@@<>==9:;?@8@;@9545<>>==BC>?>>@AA?BB?ABB=@@?::2::95:>????'88267057;85556:3555;593338//+/887888-3-373*333339983333752,,,,,255677.---2--.542828)---055455
@ATNG8:02407:03663
GATGGTAGCTCGCTGATGATATCTCCAGAAGATCAGGAACTCTAGAAGAATTCAGATTTTTAACACGAGAGTAAACGTAAAAAGAAGGTTTTACAAGACTCACGTTAACAATATTGCAGCAGTACGCACACAATCGAAGCTCAGTAAGGATGGCTAGTGTAACTAGCAAGAATACCACGAAAGCAAGAAAAAGAAGTACGCTATTAACTATTAACGTACCTGTCTCTTCCGAAACGAATGAGTACTATAGACTATCTGAGACTACCATCGAATCCTCTTAGTCT
+
=99;8==BBBBCCDFDBBBCCCBBB@DID?BBBEBB@B@BBCAAAB@CC>A>98:??BBE3C?BBDABBBE?>>:?ABCDDC5BD>C4;;;.;AE=;;9BCCBCB@C@CC@CCC=@?BBCCCCDBCBBCCCC@CCBB?BBBBCCBB?B@CBB@BC@@@ACB@BCCCBB>>>;?@A?AA???8<=@;99:::(8=9>;;;@@B??6;6;8881818ABBB;;<CCCBD@B?BAA;A??=?BBCCCCBCCCCCCAAACAACCBBB9978?@@B?BB@@A@?BAAAB
@ATNG8:02409:03698
GATGGTAGCACACGAGATCTCATCGTACTCATTCGTTTCGGAAGAGACAGGTACGTTAATAGTTAATAGCGTACTTCTTTTTCTTGCTTTCGTGGTATTCTTGCTAGTTACACTAGCCATCCTTACTGCGCTTCGATTGTGTGCGTACTGCTGCAATATTGTTAACGTGAGTCTTGTAAAACCTTCTTTTTACGTTTACTCTCGTGTTAAAAATCTGAATTCTTCTAGAGTTCCTGATCTTCTGGGCAGACTCTCACACGCCTACCATCGAATCCTCTTAGTCT
+
BCBB?CCBBBCCCCCCHCC:;;@;?BBBCCBC@CCBD=AA?A?@@@DEBB@BCCBB@D@CCCC?C?BBBBBABBB?=;;;;,<@<>?EE=BABD?BBB?AA498@AAC@BBBB@D<;5<AC;C==>>?=?=A;AAAA5;;?;;;==?=>>A:::A;===<@A=A<AAA@??@>=6=;;::/:4:488787(8>;;<1;/////;=:=:>@@@.>;=>@<@:>>8>??>>;;6;:==A==@///;:2:666@@>==AA@@@A<AAB==>>>@:==;>>?:====>
@ATNG8:02412:03677
GATGGTAGCGCGACGAGCGTAGACCCAGAAGATCAGGAACTCTAGAAGAATTCAGATTTTTAACACGAGAGTAAACGTAAAAAGAAGGTTTACAAGACTCACGTTAACAATATTGCAGCAGTACGCACACAATCGAAGCGCAGTAAGGATGGCTAGTGTAACTAGCAAGAATACCACGAAAGCAAGAAAAAGAAGTACGCTATTAACTATTAACGTACCTGTCTCTTCCGAAACGAATGAGTACGATGAGAGAGCTCTCTCTACCATCGAATCCTCTTAGTCT
+
;;;;<@A?@@@BCEEDBBCCBD;;;6;BB@BBBBCB@B@CCC@@AC?CC?B>A>=78777(9;ABC@@ACCCDD;@@:;;;;*;A>A5;<09<<9;<<=@DBBC@B?BC?A@A?BBAABCECCCCCCCCCC=BBBB?BAAABBBB>A<@??<?CCCBCCA?AAAAAA?BC>@@A;@@999+9??=BEEDD/@@=B;::@@CAA;?<?><=4929=@?@=@AABCCC?C?CCF@G997:CDCCCCBBBBBB@<@@@>>>@;<9;=8<88:@<A@=<<<<@A<9<
@ATNG8:02420:03659
GATGGTAGAGAGAGCTCTCTCATCGTACTCATTCGTTTCGGAAGAGACAGGTACGTTAATAGTTAATAGCGTACTTCTTTTTCTTGCTTTCGTGGTATTTCTTGCTTAGTTACACTAGCCATCCTTACTGCGCTTCGATTGTGTGCGTACTGCTGCAATATTGTTAACGTGAGTCTTGTAAAACCTTCTTTTTACGTTTACTCTCGTGTTAAAATCTGAATTCTCCTAGAGTTCCTGATACTTCTGGGCAGACTCTTCACACGCTACCATCGAATCCTCCTTAGTCT
+
@@@=?C@?;BBA@AB@<<=;555555;;;;;;8<<<C=BC@C@CCA@@<<,0//88166===97=68=?:=343:6:;<<<+::588::38;88,33//(/9(///(/99577==>A@?;;;:<@<AA>==<:;5::>>7;;>A>>>AA>>?666;;.5253773927>AA888?A88;ACB2>;>7;;AAA/==888-8=>>>>>=<<4;::/;;;;B=B=B@@<??>;;;=B;?9:///;7666=49=---2--(.75522---72995883772787=;>;=>?
@ATNG8:02420:03672
GATGGTAGAGTACAGTGTAGTAGACCAGAAGATCAGGAACTCTAGAAGAATTCAGATTTTTAACACGAGAGTAAACGTAAAAAGAAGGTTTTACAAGACTCACGTTAACAATATTGCAGCAGTACGCACACAATCGAAGCGCAGTAAGGATGGCTAGTGTAACTAGCAAGAATACCACGAAAGCAAGAAAAAGAAGTACGCTATTAACTATTAACGTACCTGTCTCTTCCGAAACGAATGAGTACTACTCTCAGAGACACACTACCATCGAATCCTCTTAGTCT
+
9::<@B@CCDCDDFECCCECCCBBB@CDC@CBBA?@<@?@CBBBAC?CC?C?AAABBCCC3C?CCBBBBBBCDC>??A?AAA1AB=B4:;;6;ED@AAACBBBBB@B@CCAD@@>@BBBCCCBCDCCCBBBD@BBBA?A@AAABBC@C@B@@<@AABCBBC?BBCBBB?AA=ACC?BBAA@;@@@<A?AAA/AA=A;::A>?<>:><>BDE7;7:?A::6:?@@@CA=B?AA@<AAB?BBBBCBBBBBBCAAACCCCA>>;;;CB=BAAAA<?@=888<AC:;;
@ATNG8:02422:03697
GATGGTAGTATAGAGCTCTACATAGTACTCATTCGTTTCGGAAGAGACAGGTACGTTAACAGTTAATAGCGTACTTCTTTTTCTTGCTTTCGTGGTATTCTTGCTAGTTACACTAGCCATCCTTACTGCGCTTCGATTGTGTGCGTACTGCTGCAATATTGTTAACGTGAGTCTTGTAAAACCTTCTTTTTACGTTTACTCTCGTGTAAAAATCTGAATTCTTCTAGAGTTCCTGATCTTCTGGGTGCGCTACAGTCTCTCTACATCGAATCCTCTTAGTCT
+
A=C>@EEAAACCCCCCCCCCBCBCDBBBBABA?BBAD=AA>B?BBAAABB>AABBC?B@BABB?B@CCCA@ABBC@>>==<*>A:985505<@B>BBB?A?7;;;A?@;?=>>>>BB<AAA;A<AA>=><=<:>B@@;?AAA@<<<AABA@@<<<8==>:??<?=@??;;;;;?5;;===/=8=5;;>>>.::666.------66-//686(66755052./*/9::B??<?<AAA:;:177==6==A@@<99:777=::=???>>>>>=BB;?@B=@@===
@ATNG8:02423:03659
GATGGTAGTAGTACACTAGTCATACCAGAAGATCAGGAACTCTAGAAGAATTCAGTTTTTTTAATCACGAGAGTAAACGTAAAAAGAAGGTTTACAAGACTCACGTTAACAATATTGCAGCAGTACGCACACAATCGAAGCGCAGTAAGGATGGCTAGTGTAACTAGCAAGAATACCACGAAAAGCAAGAAAAAGAAGTACGCTATTAACTATTAACGTACCTGTCTCTTCCGAAACGAATGAGTACATAGATATACGTATAGCTACCATCGAATCCTCTTAGTCT
+
955>9ABA@A??;<<=@BB@@?=:;49AB=BB;;;;7<>BBBBBAB>CB@CACABAAA@@@#@-0/0/=?AACC?@8<@;;;<;*;A=A<@@;ABCABCCECCBCB?B?BC?BBB>@@??ACCCCCGA@@CCC@CBBB=@>AA?@??4;5;@A>AB@@@CBB?CAAABB?BB@CCC4:00000*000)/6666(5;39555>=99:7:<AA??<?<>@B;;8;C@@?CD>?=@EE>BAB?BBBBBBBCBBBABADAAA===A;::AA;>>99:5:=;???=A@888
@ATNG8:02431:03684
GATTAGGACGAGCGTCTGAGAGGTACTCATTCGTTTCGGAAGAGACAGGTACGTTAATAGTTAATAGCGTACTTCTTTTTCTTGCTTTCGTGGTATTCTTGCTAGTTACACTAGCCATCCTTACTGCGCTTCGATTGTGTGCGTACTGCTGCAATATTGTTAACGTGAGTCTTGTAAAACCTTCTTTTTACGTTTACTCTCGTGTTAAAAATCTGAATTCTTCTAGAGTTCCTGATCTTCTGGATATGAGTGACTCGTGCTACCATCGAATCCTCTTAGTCT
+
A<<:==9=<<;<DC5559:4455:9:<?::49BBC=AA@E@CBBBBBB=CAAAA@D@C@?;8@=@==><;;;>;?CCCB2??8=9::.945<695/*/0)//9:>@7<<BCB@@=7:::0929>=@AAAA?BBBD?AA@B@@@@@@@@@@?@B@A@?;771713=@@AC@C@:@CCBB7@;@;99999(9@@BB9AABB@@?@@B?BCCC1C@@@@7949A;AAAA@;;5:????A?>489:=C@BBCBBBBAABBBAAAA@@:@000>:00*//7/7<<<3
@ATNG8:02432:03650
GATGGTAGATCTCGCTGATACACCCAGAAGATCAGGAACTCTAGAAGAATTCAGATTTTTAACACGAGAGTAAACGTAAAAAGAAGGTTTTACAAGACTCACGTTAACAATATTGCAGCAGTACGCACACAATCGAAGCGCAGTAAGGATGGCTAGTGTAACTAGCAAGAATACCACGAAAGCAAGAAAAAGAAGTACGCTATTAACTATTAACGTACCTGTCTCTTCCGAAACGAATGAGTACTGTATCTATGTGTGCGCTACCATCGAATCCTCTTAGTCT
+
:<<=ACBCCBBBBCCCCCCBBCCC=CBB?BBBB@B>A@DDB??@B?BD>B>@@ABBCCC3A?ACCCAACCCCC=C?BBDDD2BB?A6;;;6;CC?ABACCECBC?B?BC@BBB?BBAABCCCBBBECCCBB?BBBB@B@@???@@<A@CBB?BCCCCCBB?BBBCBA=@@?B@A;@@999+9<<;@AAAA2=B=C;;;@@@@@<@<@@@A=@<??A??<?@@@?AA>B@BBA=B9999CCCBBBAAABBCBAAABB@B>A@@??<?AA;;7:@97766<A99:
@ATNG8:02393:03707
GATGGTAGCTCACGTACGTCACACGTACTCATTCGTTTCGGAAGAGACAGGTACGTTAATAGTTAATAGCGTACTTCTTTTTCTTGCTTTCGTGGTATTCTTGCTAGTTACACTAGCCATCCTTACTGCGCTTCGATTGTGTGCGTACTGCTGCAATATTGTTAACGTGAGTCTTGTAAAACTTTCTTTTTACGTTTACTCTCGTGTTAAAATCTGTATTCTTCTAGAGTTCCTGATCTTCTGGAGATACACATGATACTCTACCATCGAATCCTCTTAGTCT
+
@;>@ACBBCCCBBBAC66;CCCBBCBCCAAAA>ABDD?BC?C@CCCCCCB?CCDBB?B>BCBB?B=BBBBCCCCB?BBBBB1BB>B??A;ABBD?CAB?BC<A?ABBD?AAAAAAAA;>>>;A7>@@A;;;<9>>AC9>>?>88:@@@@AA=>>@<==>=@@<@=AA8::@@AA<@@@AA5;;E:@??@>/9;333-3-----;;9>1888)5:::<>@:==8<>>?===<A7;:A>996;@@<@DA?>?AA=>=>>>@@@@@B<@>>>A<@@7::A<@@A::
@ATNG8:02394:03749
GATGGAGCGAGCGAGTGTGTATACCAGAAGATCAGGAACTCTAGAAGAATTCAGATTTTTAACACGAGAGTAAACGTAAAAAGAAGGTTTTACAAGACTCTACGTTAACAATATTGCAGCAGTACGCACACAATCGAAGCGCAGTAAGGATGGCTAGTGTAACTAGCAAGAATACCACGAAAGCAAGAAAAAAGAAGTTACGCTATTAACTATTAACGTACCTGTCTCTTCCGAAACGAATGAGTACAGAGAGTACGATATGTCTACATCGAATCCTCTTAGTCT
+
7944.4449554<<<?>@>?C9655944.499::::>9::;;:87177,3,3;556@??+@2669///////:.77:::::+:<8=8<<<.:::*/////44<99.4.4:5:89)/////:<<<<<;;666:5<>??;>D@@A@@?<C=B:9295;;;<56058;:9:6::8=;:599;;;.33>;BBCCCB'@@@A@=A@A@A>>;>;;:9=17-529:947/////93:3:::1:45054=:??BBA@@@?@>>A@??>>@>?B984878355/522.55222
@ATNG8:02398:03730
GATGGTAGCTCACGTACGTCACACGTACTCATTCGTTTCGGAAGAGACAGGTACGTTAATAGTTAATAGCGACTTCTTTTTCTTGCTTTCGTGGTATTCTTGCTAGTTACACTAGCCATCCTTACTGCGCTTCGATTGTGTGCGTACTGCTGCAATATTGTTAACGTGAGTCTTGTAAAACCTTCTTTTTACGTTTACTCTCGTGTTAAAAATCTGAATTCTTCTAGAGTTCCTGATCTTCTGGTAGAGCGTGCATATATCTACCATCGAATCCTCTTAGTCT
+
:::<@@B=@@<<<<=<;66<<A@A@@@@@BBA<ABBB<BB<@<@AABBCB?BB;;;@C8::??;?=?ABBBBBB@BAAAA2??:@99948BBC=@@A@AB6;;ACAA?BCDCCCDE@FBC>A>@AAA@???=AAAA799A@AAAABABAB???@?@?>9;=8=<AB>>>>>@A<??BCB5@<@::::::.6=777-3-----7;<>18888(299995;9>>;@>==ABB<>;>C>>;;7;=E=BB>;;;B>>>?BC@@@;::=:=AAAA=AA<<==<@AA??
@ATNG8:02402:03730
GATGGTAGCTCTGCTCTGACTCTCGTACTCATTCGTTTCGGAAGAGACAGGTACGTTAATAGTTAATAGCGTACTTCTTCTTCTTGCTTTCGTGGTATTCTTGCTAGTTACACTAGCCATCCTTACTGCGCTTCGATTGTGTGCGTACTGCTGCAATATTGTTAACGTGAGTCTTGTAAAACCTTCTTTTACGTTTACTCTCGTGTTAAAAATCTGAATTCTTCTAGAGTTCCTGATCTTCTGGGTCTACGCTCGTCGCGCTACCATCGAATCCTCTTAGTCT
+
;;:<?B=BABCCBBBFFABACCCBB@@@DB@@=?BBC>CG?C?CCCBBCEACDBA@?@>@@FD@FACAAACCCCCADD@;<7<A=@AAA;@@@A=A@@<@A6;;;BBC@CCBBBCCC@CBE@D@CBBBCCDC@BBCC=AABAAACCCCCBB;;:C@B;;6;A<@<@BBCCCCCC>@;;;;.;;@>;;<;.9@?@C>CDCCCCCCCC:@@@@0@@@CGAGACC?BBCCCBB@B@CDCCCC<@:::6;AA@BBBCBDECEDBAABB?ABBAA?AB?>?>?BCCCC
@ATNG8:02408:03746
GATGGTAGCTCTGCTCTGACTCTCGTACTCATTCGTTTCGGAAGAGACAGGTACGTTTAATAGTTAATAGCGTAACTTCTTTTTCTTTGCTTTCGTGGTATTCTTGCTAGTTACACTAGCCATCCTTACTGCGCTTCGATTGTGTGCGTACTGCTGCAATATTGTTAACGTGAGTCTTGTAAAAACCTTCTTTTTACGTTTACTCTCGTGTTAAAAATCTGAATTCTTCTAGAAGTTCCTGATCTTCTGGATACACTCATGTGCACCTACCATCGAATCCTCTTAGTCT
+
;;?D<A<:5555>>556;99566<=>=<999:.3444(4;.406==@@?C>;;5555)5.5999394;9;==<:5;;5::>>>+<<>6656@3:;9949//)/7)//55998;;;=<<<=5:9939.95=9=@55.49993999555::<<<<;;9:::00/6996;4:>=555<<<8<<<<;;(;.5.55555$55:<<0;655555559.5555$44459495<=744444.48385;88:::5:9<4;;;;;<<;;;B<<?<<?@@?<@998=6;<177717;;77
@ATNG8:02412:03701
GATGGTAGTGTCAGTGCGCGTCGTCCAGAAGATCAGGAACTCTAGAAGAATTCAGATTTTTAACACGAGAGTTAACGTAAAAAGAAGGTTTTACAAGACTACGTTAACAATATTGCTGCAGTACGCACACAATCGAAGCGCAGTAAGGATGGCTAGTGTAACTAGCAAGAATACCACGAAAGCAAAGAAAAAGAGTACGCTATTAACTATTAACGTACCTGTCTCTTCCGAAACGAATGAGTACTGTATCTATGTGTGCGCTACCATCGAATCCTCTTAGTCT
+
899>266=<:;;<<<?><;;<=54575558<<<:7727)//88;==9=<8<844398888$3,333777933,3,3399999(9:5:.55606>>:<=<<<<<<0505=8;;;;>>:5659<::566;;>>:>=>>459@90/<<:=+0/74::/6666;8<;<<;<7;?:>;;7;;:8;244//(/////$------9;333.3,399949699///16998833,3,322'2;;7;99<///977/---,,,,,779<@@@@:>=<::5//)///4:8833
@ATNG8:02417:03716
GATGGTAGGACGAGCGTCTGAGAGGTACTCATTCGTTTCGGAAGAGACAGGTACGTTAATAGTTAATAGCGTACTTCTTTTTCTTGCTTTCGTGGTATTCTTGCTAGTTACACTAGCCATCCTTACTGCGCTTCGATTGTGTGCGTACTGCTGCAATATTGTTAACGTGAGTCTTGTAAAACCTTCTTTTTACGTTTACTCTCGTGTTAAAAATCTGAATTCTTCTAGAGTTCCTGATCTTCTGGTGTCGTCTATCATGTACTACCATCGAATCCTCTTAGTCT
+
4;;=8==C<@:@<;565=>>BBCD@CCCDB<;9;BBB=BB?C@BBDCBBBADCC;=;;@DBCC@F@CCCCAABAC?A@DCC5BB>@@BB=@@AC@CFCABB:;;@DCFIDCCCCCBC@BCD?C@BCCCBBBC:;;BB?CCCBBBBBDCBBAAABB?BCC@CD@B?BABCCJGBB?BA@@@3@5;5<ADDF5CCCCD:;;FBBBCA@@5;;;;'9====;>=BA?@@@AAAA=@>@BBBCD@B:;9<ABADCCBBBCBB@@BDBBB?CBBBC@DD@CCC=?ABBB
@ATNG8:02419:03718
GATGTAGAGAGACTGTAGCGCACCCAGAATATCAGGAACTCTAGAAGAATTCAGATTTTTAACACGAGAGTAAACGTAAAAAGAAGGTTTTACAAGACTCACGTTAACAATATTGCAGCAGTACGCACACAATCGAAGCGCAGTAAGGATGGCTAGTGTAACTAGCAAGAATACCACGAAAGCAAGAAAAAGAAGTACGCTATTAACTATTAACGTACCTGTCTCTTCCGAAACGAATGAGTACGAGAGTCAGAGCAGAGCTACCATCGAATCCTCTTAGTCT
+
?BA<BCCAABCCCCBFGEC;;;AB:A@A?A@A@;;8;?BAA::9:77?>A?AA==8CCC+@<@BBBBAAABBB;@=;9999'9?=C4:;;&5<>9>==B<@;>C?B@BC@CCC@CBB?@ABCCCDBBBBCC@DBBB?B?AACCBA>C?C9:8:@AABBBD?ABCCCD???;?A=;>>;;;3;;;5<8:::+;@;>>?>ABF??;?<@A@@<@<?@BCC?AB@@?BB@DACCC>BBB>AABBDCBBBCBAAAABBBBB>>>>>>>=???>D=BB<:;;:>ACBB
@ATNG8:02422:03719
GATGGTAGTACATGATAGACGACACCAGAAGATCAGGAACTCTAGAAGAATTCAGATTTTTAACACGAGAGTAAACGTAAAAAGAAGGTTTTACAAGACTCACGTTAACAATACTGCAGCAGTACGCACACAATCGAAGCGCAGTAAGGATGGCTAGTGTAACTAGCAAGAATACCACGAAAGCAAGAAAAAAGAAGTACGCTATTAACTATTAACGTACCTGTCTCTTCCGAAACGAATGAGTACTATGTAGAGCTCTATACTAATCGAATCCTCTTAGTCT
+
5555.4=9945595444<;5455;<5:55.55599:.506==???B?A@8B7?=?==999(949555;<::9;905559999*;<9>:@??0;9916@A??<<00)0:==;??BBBC@@@BB@@@@@@B:99A=AAC<@@@@@@;;6;?BAC=@@ABABCC?AA999?9781337-77;=;37773333333#/:49/////332,23555;0808:CBB>B:99>@A<@?@EE<@@A6944:434:;;344:;;@>>==BBBBC>BA@@=@A<888;===AA
@ATNG8:02424:03713
GATGGTAGTATCTGCACACTCTGTCCAGAAGATCAGGAACTCTAGAAGAATTCAGATTTTTAACACGAGAGTAAACGTAAAAAGAAGGTTTTACAAGACTCACGTTAACAATATTGCAGCAGTACGCACACAATCGAAGCGCAGTAAGGATGGCTAGTGTAACTAGCAAGAATACCACGAAAGCAAGAAAAAGAAGTACGCTATTAACTATTAACGTACCTGTCTCTTCCGAAACGAATGAGTACTACTCTCAGAGACACACTACCATCGAATCCTCTTAGTCT
+
:AA>@BBCBABBBBBCCCCBBBGCC?CB@<@@;;;A>A>BBBAABB?BB@BA???<====,==AABBCCCA??=59:;;;;:'9?;?2999&5AD:AAABBBBBBAC@CD@CBC>@@BBBCBCCDCCBBBBC@CAAA<@ABBBBBB=B?C@@>@CBBBCCC?BBABBB?BB>@?A@CDBBB:?=@;99999(8@:>>==BCA??;?=@@AA<@<?=B::8:CAABBB?B?BBD>AAA?BBCCCCCDBBBBBBABCBBB@@@AAAA<AAA@@<>>8:::8<AAAA
@ATNG8:02426:03722
GATGGTAGCACGAGTCACTCATATCCAGAAGATCAGGAACTCTAGAAGAATTCAGATTTTTAACACGAGAGTAAACGTAAAAAGAAGGTTTTACAAGACTCACGTTAACAATATTGCAGCAGTACGCACACAATCGAAGCGCAGTAAGGATGGCTAGTGTAACTAGCAAGAATACCACGAAAGCAAGAAAAAGAAGTACGCTATTAACTATTAACGTACCTGTCTCTTCCGAAACGAATGAGTACGTGTGCGACGTGTCTCCTACCATCGAATCCTCTTAGTCT
+
;<==9=<<==C>?BC;=6CCABBBC?BBB:9;DE<;9;@@>>@9597?:5:9=;:;====+<9=;:;=;;::?=6=<;;;;;*;A;A5;;;.;BD6;:BA@=<00+0;AA=@@C?ABABDCBCCCBBBCCCB?BBBC>@?AA:9:?;@<A@@=@C@?@?>??CBABB@9>><000*0009:,:=<:@AAA@.A@5<255<<>=?<@7;;<<8=:==BAA?A@@@AAB=A=AAB=BCC@CAAABAB@@??=>>?>=>=<;;:055919<<>A;>><@@A>AA668
@ATNG8:02429:03729
GATTAGACATATCGTACTCTCTGTACTCATTCGTTTCGGAAGAGACAGGTACGTTAATAGTTAATAGCGTACTTCTTTTTCTTGCTTTCGTGGTATTCTTGCTAGTTACACTAGCCATCCTTACTGCGCTTCGATTGTGTGCGTACTGCTGCAATATTGTTAACGTGAGTCTTGTAAAACCTTCTTTTTACGTTTACTCTCGTGTTAAAAATCTGAATTCTTCTAGATTTCCGATCTTCTGGTATTACACACTCGCTCGCTACCATCGAATCCTCTTAGTCT
+
DCC@CBBBCCCCCCCCCCC@AAEDCCCC??<@???9@A<@<?ABBBBC@CAA@A=A;??BB?B?BBBBBABA@8;7757(7;6=:;:09ABB@BBB?@?788>?>@<@@AA>>>A7==A;A;===?<<<>;@@5506<>><=>@@>>>B>>>@<>??=CA:=:=??@CAA@@<>>>AA5>9<988766(8=///)//////;::=/7666(2:@>?8?<BB<B@?>;;;/:4:=::;;@??5;:;5;BA>>>@>=>B;::?;:5:A====?@<@BB;>>@A@
@ATNG8:02435:03716
GATGGTAGCATCATGCATATCTCACCAGAAGATCAGGAACTCTAGAAGAATTCAGATTTTTAACACGAGAGTAAACGTAAAAAGAAGGTTTTACAAGACTCACGTTAACAATATTGCAGCAGTACGCACACAATCGAAGCGCAGTAAGGATGGCTAGTGTAACTAGCAAGAATACCACGAAAGCAAGAAAAAGAAGTACGCTATTAACTATTAACGTACCTGTCTCTTCCGAAACGAATGAGTACTATGTAGAGCTCTATACTACCATCGAATCCTCTTAGTCT
+
7::<@AAACCCCD@AADCBCCCCCC?CCC?BBBB@@>A?BBCBAAC?BB?C???ABBBBB3B?CCCCDCCCBBB=BBBCECC5@@<A>BAA:BBB@BDDIFCCCC?B@BB?BBC>A@AABCCCCCECCBBBC?CBBC?AABBAB@@<@?B??>@CCCCDBA?BBBAA@?BC?@?B?A@>>>8???;==<=?.?A?B887>>@?@<>:=?=>:>;??BBB?BB@@@@?<?=?CC>CBB?BBCCBBBBBBBBCCCBB>>>A@@>==@<@A@@@<>>86666<@?>>
@ATNG8:02436:03736
GATAGTGCGTGAGAGAGAGACCCAGAAGATCAGGAACTCTAGAAGAATTCAGATTTTTAACACGAGAGTAAACGTAAAAAGAAGGTTTTACAAGACTCACGTTAACAATATTGCAGCAGTACGCACACAATCGAAGCGCAGTAAGGATGGCTAGTGTAACTAGCAAGAATACCACGAAAGCAAGAAAAAAGAAGTACGCTATTAACTATTAACGTACCTGTCTCTTCCGAAACGAATGAGTACGAGAGAGCACACGTGTCTACCATCGAATCCTCTTAGTCT
+
B>>>CCCCBBECDCCCCCCBBE=ABC@CBCD@@>@>BABCBBC@CC>A>AAABBBBB2A?AABAAAAA999,9>;;<;;);A=A5;;;-9?D=CCCCCCB:;8;?BB>B;;59:?89:>BBB;;;B;;;@A@@D@;;;BAAAB?B?BAB>BCCBBCCC@:::@???CC????4::===5<<<8000000%0:3//..7:;=?;><>>>>=A<>>B@@=@BB;;;C?B?BBC>CBB=AAA??????AADABBBBBBBAA=??;;7;;;;A=@@<>>>:=>>>>
@ATNG8:02400:03769
GATGGTAGTATAGAGCTCTACATAGTACTCATTCGTTTCGGAAGAGACAGGTACGTTAATAGTTAATAGCGTACTTCTTTTTCTTGCTTTCGTGGTATTCTTGTTAGTTACACTAGCCATCCTTACTGCGCTTCGATTGTGTGCGTACTGCTGCAATATTGTTAACGTGAGTCTTGTAAAACCTTCTTTTTACGTTTACTCTCGTGTTAAAAATCTGAATTCTTCTAGAGTTCCTGATCTTCTGGGCTGCGCTGATATGCGCTACCATCGAATCCTCTTAGTCT
+
AB=;>@<ACCCBBCDEBBAC>CIDDDDBCBBA>ACCC>CC?C?CCAAABB?BCBBB?B?B?AA?D?BBCB?AABC>;;;;;+:@::578-5>?A;??B?BB=>=9=?>7;;?D===>:===8=9=?>>?@=959>//*//99=>;;;@@CB;<;B7;;>=CB<B;>>>A>==>><;;;DD5@59488887(9@///)/9:///=77;<ABBB/A?@@@<A=@@<>>>A>==;A<>=??975669>4=///7:9:=@A?>>>BC?@<?@<;;99:176:59<777
@ATNG8:02404:03781
GATGGTAGCACGACACGACGATGTGTACTCATTCGTTTTCGGAAGAGACAGGTACGTTAATAGTTAATAGCGTACTTCTTTTTCTTGCTTTCGTGGTATTCTTGCTAGTTACACTAGCCATCCTTACTGCGCTTCGATTGTGTGCGTACTGCTGCAATATTGTTAACGTGAGTCTTGTAAAACCTTCTTTTTACGTTTACTCTCGTGTTAAAAATCTGAATTCTTCTAGAGTTCCTGATCTTCTGGGTCTCTCTCTCACGCACTACCATCGAATCCTCTTAGTCT
+
9>CC?BBCDCC@<@CBCCA;66BBCCCCCCCA<A0000+0@+0+0@>>=998:AAAB@B>B?AA=B?BBBBBBA87/98738$394<BCB>B@B@>C7709A4::BDAA>ABBAA@;;7==>:><AB@@@@>>9>AAA688<<>=>>=A>>@::8C8576<@A<A;AAAAAAAAA:??@AA5@9<755555'/:777-3-----77-/*/:99,9=A@@<@<;;7;===A==:=;?>>>>@9=>AD:@??@@>>=D??>AAA=<>A=>;>@@=?B<A>><>B=>=
@ATNG8:02406:03759
GATGGTAGAGAGACTGTAGCGCACCCAGAAGATCAGGAACTCTAGAAGAATTCAGATTTTAACACGAGAGTAAACGTAAAAAGAAGGTTTTACAAGACTCACGTAACAATATTGCAGCAGTACGCACACAATCGAATCGCAGTAAGGATGGCTAGTGTAACTAGCAAGAATACCACGAAAGCAAGAAAAAAGAAGTACGCTATTAACTATTAACGTACCTGTCTCTTCCGAAACGAATGAGTACGATGAGATCTCGTGTGCTACCATCGAATCCTCTTAGTCT
+
:944.4::<@BCCCCCCCCCDDBCB=;:6;??;?9989?C@@9:9?<??;>8<<<9787(3498:<====::A:98;EEGE2DC?B4;;;*99@;BBB@B?>..-0..(-5:4::<<D99;CCCCD@@@@=@A@@@:;;BBB;:6;>BBBGH;<<CDDB@BABABC@A@<:::299>@A=?=>;:9:9::%9?9>978B?CAA<@<@B>?<>=@@BBB>B;<<BAA>A?BBB>BCC??@?????CCCCA98999878<<=@@@A8::=;;9>A;6666<??>9
@ATNG8:02407:03757
GATGGTAGGACGAGCGTCTGAGAGGTACTCATTCGTTTCGGAAGAGACAGGTGCGTTAATAGTTAAATAGCGTAACTTCTTTTTCTTTGCTTTCGTGGTATTCTTGCTAGTTACACTAGCCATCCTTACTGCGCTTCGATTGTGTGCGTACTGCTGCAATATTGTTAACGTGAGTCTTGTAAAACCTTCTTTTTACTTTTACTCTCGTGTTAAAAATCTGAATTCTTCTAGAGTTCCTGATCTTCTGGTATACACACTCGCTCGCTACCATCGAATCCTCTTAGTCT
+
99;=8BBB?BCBBB@?A;CCDB@A?A@ACCDB@BCCC>BA?B@<;;BABB=;::99258;@:>29:)5::;<65.5;.55>==*=<<4:99:1::;<8<;?;>@49:>>@B@CCCBCCDC@CCB?B@BBA@ABBB>BBDC@CBBBEDCBB@A@BBBBC@BBB@DDAC=??BBBBCFDADCCCC<B?B>;;;;;*;;;;;.;EBABAB@@@=ABCC5CCCDD>@>@B?ABCDAAA<?=?BBAA@@CAB@BBBCCBBBCCCBBBBC???B?BBBCC@BB?BBB@CCBAA
@ATNG8:02411:03778
GATGGTAGCATCATGCATATCTCACCAGAAGATCAGGAACTCTAGAAGAGTTCAGATTTTTAACACGAGAGTAAACGTAAAAAGAAGGTTTTACAAGACTCACGTTAACAATATTGCAGCAGTACGCACACAATCGAAGCGCAGTAAGGATGGCTAGTGTAACTAGCAAGAATACCACGAAAGCAAGAAAAAGAAGTACGCTATTAACTATTAACGTACCTGTCTCTTCCGAAACGAATGAGTACGAGAGTCAGAGCAGAGCTACCATCGAATCCTCTTAGTCT
+
:;9:<?;ABACBBBCDDCBBBCDCC@BBD;90;:00)/688:A@AB@BCBD?AAACCCDC+=7888344@B=BD>BBBCBBB0:92;=@@@4=:>7666==<B?@<??BC??@??BBBBBCCCCCCDFCCCB?BA996:AA??A@?9@?B@@=@CBBBDDD@CBBBA@>AA>@BA:@@999+:??;:9999(9?<A??@B>?==:>=A?>?1818=@@@=@@ABBCFAKABAA<ABB?BCCCCCBBBBBAAABBBBBCDBAABBB@A:::?<AA==>=<?B@@@
@ATNG8:02412:03764
GATGGTAGCTCTGCTCTGACTCTCGTACTCATTCGTTTCGGAAGAGACAGGTACGTTAATAGTTAATAGCGTACTTCTTTTTCTTGCTTTCGTGGTATTCTTGCTAGTTACACTAGCCATCCTTACTGCGCTTCGATTGTGTGCGTACTGCTGCAATATTGTTAACGTGAGTCTTGTAAAACCTTCTTTTTACGTTTACTCTCGTGTTAAAAATCTGAATTCTTCTAGAGTTCCTGATCTTCTGGTGTCTGATCTGTATCACTACCATCGAATCCTCTTAGTCT
+
44995;;?AC>CBCDAAACBBBCECDBBCDBB?BBBB>BB@C@CCBBBBCACCCBB@B?BABD?C?B:;;DDC@A=@ABCB2BB?CBDE=BA<<7<;<5;D7;;BBBC@BBBCCCBB>BA@=@@DC@@ABBB=ABBE?CCCBBBCBCAAAA@@@@?BBC?DB@B>?@@AABC;<8;BBBB7B?B9;;CCG5DHBBB?BBBCCDCBCC@CDDC3B;;;@?B?;;;;FDEBBB?B?BBAA@@:@9;5;BBBBBDCGCCDDEH=;;BB?A@@@@6;;@AAA@B???A
@ATNG8:02412:03776
GATGGTAGTCTCAGATAGTCTATAGTACTCATTCGTTTCGGAAGAGACAGGTACGTTAATAGTTAATAGCGTACTTCTTTTTCTTGCTTTCGTGGTATTCTTGCTAGTTACACTAGCCATCCTTACTGCGCTTCGATTGTGTGCGTACTGCTGCAATATTGTTAACGTGAGTCTTGTAAAACCTTCTTTTACGTTTACTCTCGTGTTAAAAATCTGAATTCTTCTAGAGTTCCTGATCTTCTGGTATGACTAGTGTACTACTACCATCGAATCCTCTTAGTCT
+
C@@;:A<BCCDCCCCCCCCBBBEBBCCCCCBB?BCBD=CB@E@BFCCCBB?BDBBB=B@CC987:?BBDCCBCBC?BADDD3BB>AAAE>CBCC@CCB?BB@BBBECI?BBCCCCCC@BBB?B@DDCD:;;A>AAAB>BCCBCBDCBCCBBBBBB?BBB@BC?A?BBCBCCCCC@B@@@@7A>B>;;;;-;BBCI?CCCCCCCCCCADDDC5CCBCC@C@CC@BC@@A@?<@@BBBBCC@BAE@CDECBBBCCCDCCCCBDDCC?BBCCC@::8:?><@CABB
@ATNG8:02413:03785
GATGGTAGTCTCAGATAGTCTATAGTACTCATTCGTTTCGGAAGAGACAGGTACGTTAATAGTTAATAGCGTACTTCTTTTTCTTCTTTCGTGGTATTCTTGCTAGTTACACTAGCCATCCTTACTGCGCTTCGATTGTGTGCGTACTGCTGCAATATTGTTAACGTGAGTCTTGTAAAACCTTCTTTTTACGTTTACTCTCGTGTTAAAAATCTGAATTCTTCTAGAGTTCCTGATCTTCTGGATAGCGACGCGATATACTACCATCGAATCCTCTTAGTCT
+
;99:;A;AACCCCDCCCBCBCDDCCDCCCBCA?ABBB>BDADACFCCBBB@DDCAA?A?CCA@>A@BABBBBBBC:;;CCC3BB?BCC>BBBC?CCC?A@599?BCC@CCBABACC?CBB?B?BBBC:::>;A?::4:><<:;;@AB>>>@@@A;BBB@CC@C@BABBFCDGD@BBBFD<C@C>;;;;;*;CBBC>BBBCCDC@A@@CCCD3CAABC?B?BB@CBBCCCC?B?BBBCBC?BBC@CDBBBBBBCBBAAADDCCCC?BBAAA@BC@BBB?BA::9
@ATNG8:02419:03771
GATGGTAGGCGAGAGTGAGACGCAGTACTCATTCGTTTCGGAAGAGACAGGTACGTTAATAGTTAATAGCGTACTTCTTTTTCTTGCTTTCGTGGTATTCTTGCTAGTTACACTAGCCATCCTTACTGCGCTTCGATTGTGTGCGTACTGCTGCAATATTGTTAACGTGAGTCTTGTAAAACCTTCTTTTTACGTTTACTCTCGTGTTAAAAATCTGAATTCTTCTAGAGTTCCTGATCTTCTGGTGTCTGATCTGTATCACTACCATCGAATCCTCTTAGTCT
+
CBBC@CBC@CCCCCCCCGGCB@ABBCBDCCBB>BBBB=BC@C@BBBCCCB?CCAAA??=AABB>A;@ACBA@@BC????>=.=><@>>>9>BBB>BCC?BB;=<@C>><:DCA@@@@;???8;5<@@@@?>>9>AAA9>>>>>>>>>AA@?999?;???9>>:>;????@A???;@>>>>3<8=6;<9<9*9=5550666///=<6;5;???/@AAAA=A=>><>>?>@AA;A9>>@>886:>D=B>>>>AAAAA@@@>>>>>AA;?==>A;;;7;>>9>>888
@ATNG8:02421:03761
GATGGTAGCTCTGCTCTGACTCTCGTACTCATTCGTTTCGGAAGAGACAGGTACGTTAATAGTTAATAGCGTACTTCTTTTTCTTGCTTTCGTGGTATTCTTGCTAGTTACACTAGCCATCCTTACTGCGCTTCGATTGTGTGCGTACTGCTGCAATATTGTTAACGTGAGTCTTGTAAAACCTTCTTTTTACGTTTACTCTCGTGTTAAAAATCTGAATTCTTCTAGAGTTCCTGATCTTCTGGGCTGCGCTGATATGCGCTACCATCGAATCCTCTTAGTCT
+
95==9CCECBCBBBCCCCCCBCBCCBBBEDBB?ACCC>BC@C@CDCCCDD?BBBCD@B?BBBC@C@CCCCCCCCC?BBCCC1BB?BCDE=BBAA?ACC>BB;;:BCDD@DDCCCEBB>BCC@B@BBCCCCCC@CBBBADBBBBBAAAAAABCCCB?CAA>AC@D?BABBCCCCB@DCDEE;?;?9::9:9*:BBCC?CCCCCCBAB@?CCBB2DBBBB?B?BB@CBCCCCB>C@CCCCCC>A?@@8@A@@BBBBCFJBBBCCCCC@CCBBC?AA=:::?AC???
@ATNG8:02421:03788
GATGGTAGTGATACAGATCAGACACCAGAAGATCAGGAACTCTAGAAGAATTCAGATTTTTAACACGAGAGTAAACGTAAAAAGAAGGTTTTACAAGACTCACGTTAACAATATTGCAGCAGTACGCACACAATCGAAGCGCAGTAAGGATGGCTAGTGTAACTAGCAAGAATACCACGAAAGCAAGAAAAAGAAGTACGCTATTAACTATTATCGTACCTGTCTCTTCCGAAACGAATGAGTACCTCTCAGACGCTCGTCCTACCATCGAATCCTCTTAGTCT
+
@CB>?BBCCCCDDDCCBBBCCCBBD@CBA?BAA@?@=@=@BBBBBB?BB@C@A@ABBCCD+A=BFB???BCCCF>BBBBBDB2AB>C5;;;*:@A>:;9BCBBCC@C@BC@CBC?BBBBBCBBCCCEBBDDD@BBBB@BAAAABA@<A?B@@>@CCCCCCB?CBBBBB>@@??>>8><<<<5???>?EEEC2BB?A888CBA?@7:7;AAA:>>@@>>>=>>===<<8=6:::0;<<8=>>>??@=:::@@BBA>>>AA??:>@A=A;;;>:>A:>>@<?A=;=
@ATNG8:02422:03767
GATGGTAGCTCGCTGATGATATCTCCAGAAGATCAGGAACTCTAGAAGAATTCAGATTTTTAACACGAGAGTAAACGTAAAAAGAAGGTTTTACAAGACTCACGTTAACAATATTGCAGCAGTACGCACACAATCGAAGCGCAGTAAGGATGGCTAGTGTAACTAGCAAGAATACCACGAAAGCAAGAAAAAAGAAGTACGCTATTAACTATTAACGTACCTGTCTCTTCCGAAACGAATGAGTACACATCGTCGTGTCGTGCTACCATCGAATCCTCTTAGTCT
+
5:=>@CCDBC===BCCEDCCCDCCDADBB?BCCCCC@C?BBCBGBB@AA>A?BAAA@@@@2A?BDBBACCCCCC=AAADDDD0BCGD>AA@7B@B=AAABBBBBB?B?BB?BAA=@?BBB@AACCCDCBBBD?BBCC=??@AAABB>B?B@A?ACBBBBCC?BBCBBB@BB?889:??99929>>;9:::::%8>:?889@@???<@<@@@@:>:>DECC?BBBBABB>B?CBD>BBB?BBBBBCDCCCBBBBAAACAAABBBBBB?BAAAB@CC?BBB?BAAAB
@ATNG8:02427:03757
GATGGTAGGCGAGAGTGAGACGCAGTACTCATTCGTTTCGGAAGAGACAGGTACGTTAATAGTTAATAGCGTACTTCTTTTTCTTGCTTTCGTGGTATTCTTGCTAGTTACACTAGCCATCCTTACTGCGCTTCGATTGTGTGCGTACTGCTGCAATATTGTTAACGTGAGTCTTGTAAAACCTTCTTTTTACGTTTACTCTCGTGTTAAAATCTGAATTCTTCTAGAGTTCCTGATCTTCTGGTGTCTGATCTGTATCACTACCATCGAATCCTCTTAGTCT
+
BA@<?A<<:=@@A996<<<<666=?@DDCCBB@BCCD>CE>B@BBBCCBB@CBBBB?B=@?BB@B?CCDBBBBBB?BBDDD3AA?AACC6>A@B>CBB?@A:879CCC@@@??>AAA;A==7;7;@@>;;;>5:<=<1:9=:::;A>>>@A@@;;7;=A=AA=A:==A@@ACA@<;;;BB6B<?<?=<<<,<=9;;,--6--,9--/)///(.87<=;?4<<4<==:://,/6::7;;>;>?A=@A@@@@@???BAAAA@@@@@<@?A::6:@;@@@<>>@@A
@ATNG8:02432:03770
GATGGTAGTACATGATAGACGACACCAGAAGATCAGGAACTCTAGAAGAATTCAGAATTTTAACACGAGAGTAAACGTAAAAAGAAGGTTTTACAAGACTCACTGTTAACAATAATTGCAGCAGTACGCACACAATCGAAGCGCAGTAAGGATGGCTAGTGTAACTAGCAAGAATACCACGAAGCAAGAAAAAGAAGTACGCTATTAACTATTAACGTACCTGTCTCTTCCGAAACGAATGAGTACGATGAGATCTCGTGTGCTACATCGAATCCTCTTGAGTACTT
+
98996<=>=;;;<9445;;;=>??>9>6<5599:::2928///8//)/:-3-3;//)///&/)///6555699909:55555$55.55;;;+5554555;;;////),(,80--(-(--68;<======>><;=:<0/0)---8-//;)-(///)/;///9;;9;;;=BB:>>?BBA<@>//)/660/////$3939:;:88588385252:.5/5999929@;556<8<:>>=9:94.97=898;===A>734<A??@B===8>?==;;9477////(--5,**,(
@ATNG8:02435:03791
GATGGTAGCTCTGCTCTGACTCTCGTACTCATTCGTTTCGGAAGAGACAGGTACGTTAATAGTTATCAGCGTACTTCTTTTTCTTGCTTTCGTGGTATTCTTGCTAGTTACACTAGCCATCCTTACTGCGCTTCGATTGTGTGCGTACTGCTGCAATATTGTTATCGTGAGTCTTGTAAAACCTTCTTTTTACGTTTACTCTCGTGTTAAAAATCTGAATTCTTCTAGAGTTCCTGATCTTCTGGATATGAGTGACTCGTGCTACCATCGAATCCTCTTAGTCT
+
@;@=;CDBABCCBBBCCCCBBDCCCABBDD??=?BCD>CB=B?DDCCBB>AECCBB?B@CCCC?BBBCCCCCDCC?BBBBB1CD?CACC=CCAA<@G?;@=000;AAC?BBDBBBAC?????C=CBBBAABC@BCCC?A@CBCBAACDCCC@@@B@CBB?BC>AAABDBAAACD?CA>@@7?;@;:;:;:*;CCCD>CCCCEECBCBACCEC5BBAB@=@=AD@CCCCDCC?C@BBBCCC?AAC@CEECCCCCD@@@CDBCBDBB?B@??@;??<@AA?BBABB
@ATNG8:02436:03799
GATGGTAGGCACTGCGCACACATCCCAGAAGATCAGGAACTCTAGAAGAATTCAGATTTTTAACACGAGAGTAAACGTAAAAAGAAGGTTTTACAAGACTCACGTTAACAATATTGCAGCAGTACGCACACAATCGAAGCGCAGTAAGGATGGCTAGTGTAACTAGCAAGAATACCACGAAAGCAAGAAAAAGAAGTACGCTATTAACTATTAACGTACCTGGCTCTTCCGAAACGAATGAGTACGGGAGAGCACACGTGTCTACCATCGAATCCTCTTAGTCT
+
7;;;///;7>666;;===CCGDCCE>DDJ:;;BACA?C@ECCCDDD@BB=@;@@?>=<?=.@=ABBBACA@ACD>A@ABCCC5BB@B?BBB<CCC@BBBBBCCBB@A@BB?BCD@B???@CBCBABBB@AAD?BB@@=?@??CBAA>B?BAA?ACCCBBBB?CBBB@@;@@9@?=9<>999+732055556'2;7=567ABAAA3836;<<6=187BAA=AC?B999=@<@@>9<<<:;;>@@AAAB=AAAAA=<=;;;>>CB8858B@??;;;58888=>>A;
@ATNG8:02395:03809
GATGGTAGAGTATCATGTGTATCTCCAGAAGATCAGGAACTCTAGAAGAATTCAGATTTTTAACACGAGAGTAAACGTAAAAAGAAGGTTTTACAAGACTCACGTTAACAATATTGCAGCAGTACGCACACAATCGAAGCGCAGTAAGGATGGCTAGTGTAACTAGCAAGAATACCACGAAAGCAAGAAAAAGAAGTACGCTATTAACTATTAACGTACCTGTCTCTTCCGAAACGAATGAGTACTACTCTCAGAGACACACTACCATCGAATCCTCTTAGTCT
+
77796::@:;6<<<>99:CB@<<00*/0:18?>ABB@B?BCCCCCC?BB@C@BBBBCDCC5DAFCCCCCBBCCC=ABBBBBB,AA=@=ABB7@@@=A@BBDAA??6:59@<@??477@@B@AADCCCDDCAA>ACBB@BBBBBA@B9@=@@@<@@BAACCBADBBBBB?BC?BBB999FFD>??>;9999:(8<5;:=<B@===5;59===<@;>=B;;8;BBAABB>B>BBD=BAA=@?AABBCBBBBB???BBB???A??>@@;>;AAB;@@<;;;9>A;;:
@ATNG8:02398:03837
GATGGTAGAGAGAGCTCTCTCATCGTACTCATTCGTTTCGGAAGAGACAGGTACGTTAATAGTTAATAGCGTACTTCTTTTTCTTGCTTTCGTGGTATTCTTGCTAGTTACACTAGCCATCCTTACTGCGCTTCGATTGTGTGCGTACTGCTGCAATATTGTTAACGTGAGTCTTGTAAAACCTTCTTTTTACGTTTACTCTCGTGTTAAAAATCTGAATTCTTCTAGAGTTCCTGATCTTCTGGCGCTCTGTCACGTCTGCTACCATCGAATCCTCTTAGTCT
+
@@>;?ABCCDDCCCCABBEEEDDDCBDBCCAA?ACCE>CC?C?CBBBBBB?AABBC?B>BBBB@B>BBBBBBABB?BBBBB1BB?@?;A7?BBB;=>>8?A:????@A=B>AAAB@>9???7:7:?@AA@@@;AAAA;A=>>;;>??@@BB>>>?===>=@@<@;AA?>>CAAA7=>>CC5A;>9>>???.?A988.855///<89?<ACCC/A>?@D<@<::79>>==><;?;??>>>>9>>>;;;;>===A>>>>=<<>>>?C9>>A>>:>?;>>>;?@@>>
@ATNG8:02404:03825
GATGGTAGTACATGATAGACGACACCAGAAGATCATGAACTCTAGAAGAATTCAGATTTTTAACACGAGAGTAAACGTAAAAAGAAGGTTTTACAAGACTCACGTTAACAATATTGCAGCAGTTCGCACACAATCGAAGCGCAGTAAGGATGGCTAGTGTAACTAGCAAGAATACCACGAAAGCAAGAAAAAGTAGTACGCTATTAACTATTAACGTACCTGTCTCTTCCGAAACGAATGAGTACGTGTGCGACGTGTCTCCTACCATCGAATCCTCTTAGTCT
+
BCBB>;69CC?DCCBBBC;;;CCCC@CDDBCCBCB;<;>B@@EDBB?BF?C?BCBBBCDC3C@CEBBBCCAAAA5><55555$5<7<.555&5557>@===CB@@=@=@@?BBB?:::AABBB?@@@AAA;;7;BCB799@@A?@@=@;9997>??@;:99=?=;=<828828:?034@@<54:8=:;;;?0:0/////8<8@A>A>AA@A>A<??A>>;?A@?@@@=@?BBB>BBB@?@@B@??ABA9897A@BBBBBBA=A=>:>;:;B=AA<:::8==;;;
@ATNG8:02406:03821
GATGGTAGAGTACAGTGTATAGACCAGAAGATCAGGAACTCTAGAAGAATTCAGATTTTTAACACGAGAGTAAACGTAAAAAGAAGGTTTTACAAGACTCACGTTAACAATATTGCAGCAGTACGCACACAATCGAAGCGCAGTAAGGATGGCTAGTGTAACTAGCAAGAATACCACGAAAGCAAGAAAAAGAAGTACGCTATTAACTATTAACGTACCTGTCTCTTCCGAAACGAATGAGTACTATAGACTATCTGAGACTACCATCGAATCCTCTTAGTCT
+
<==>?DB@@@AEBBCCFBCBBBBC@CAB?BBBB:::;@CCDBCBC@DD?B?BBBBBCCC3C?BBBAAACC?>>7<>9::;;*;A=A5;;;*9<A9<A<BCEDBC@C@CC?BCC=@>BBBDCCCCBBBCCCC@C???<??AAABAA>B@CBC?CBBBBBDC?BBBCBB?BC?AAA@CBAA@;@>>;88898+8@;A888BBAAA8;8;>=>3818AA@@=@BA@ACC@E@BBB=B??<?BBBBCCBBAAAA@@@ACBBBBBCBBB?BBCCC?CC?BBB>AABBA
@ATNG8:02408:03807
GATGGTAGAGTATCATGTGTATCTCCAGAAGATCAGGAACTCTAGAAGAATTCAGATTTTTAACACGAGAGTAAACGTAAAAAGAAGGTTTTACAAGACTCACGTTAACAATATTGCAGCAGTACGCACACAATCGAAGCGCAGTAAGGATGGCTAGTGTAACTAGCAAGAATACCACGAAAGCAAGAAAAAGAAGTACGCTATTAACTATTAACGTACCTGTCTCTTCCGAAACGAATGAGTACGTGTGACGTACGTGAGCTACCATCGAATCCTCTTAGTCT
+
:>A>?CDCCCBBBCBDDCCCCBBBC?ABA@DCCCBB?A?BBBBCAA?BC@CACCCCDBBD5C@CCCCCCCCCCD>CCCCBBB5AA>B@CCC8BDD@CC?@@BB>><?@DD?AAC?CAA@BCCBBBDCBBDCC@CBCB@C:;;A@994;@BAB?CCCCDCCD@BBBBBB=>>;@AA;>>999,788/88888.7A<D677>>??@<>;>ACB<@;@?CCC@BBB@AAA=A=AAA;@;:7;AA@CBCAAABBDDBCB@@@BBBBBDD?BAAAD?CC@>>>?AABBB
@ATNG8:02416:03831
GATGGTAGGCGAGAGTGAGACGCAGTACTCATTCGTTTCGGAAGAGACAGGTACGTTAATAGTTAATAGCGTACTTCTTTTTCTTGCTTTCGTGGTATTCTTGCTAGTTACACTAGCCATCCTTACTGCGCTTCGATTGTGTGCGTACTGCTGCAATATTGTTAACGTGAGTCTTGTAAAACCTTCTTTTTACGTTTACTCTCGTGTTAAAAATCTGAATTCTTCTAGAGTTCCTGATCTTCTGGGCAGACTCTCACACGCCTACATCGAATCCTCTTAGTCT
+
><>>?CCC@CCBBBCDEFCCBBBCCCCBCE@@??CCD>BB?B@@@@CCBB?CCBBB?B@BBAA>B@BCCDA@ACC?><<<<1?A<A855.8AAA>BBB?AB?BBBBBB?>??>>@@@;AAA=A<>>=??>>=<AAA>=AAA@@@::;==AA===A7;;;=AF=A=>>>A?AAAA8>>ADD6A:;7;>AAA/AA@@@7@==??@>>>>9@ACA.A:::C=D==;:>@@@>==<A<AAAA??9>>@C9A8:8>=?>>>A>>>A=AAA?;==><?@<=>>=D<<<@
@ATNG8:02418:03819
GATGGTAGTAGTACACTAGTCATACCAGAAGATCAGGAACTCTAGAAGAATTCAGATTTTTAACACGAGAGTAAACGTAAAAAAGAAGGTTTTACAAGACTCACGTTAACAATATTGCAGCAGTACGCACACAATCGAAGCGCAGTAAGGATGGCTAGTGTAACTAGCAAGAATACCACGAAAGCAAGAAAAAAGAAGTACGCTATTAACTATTAACGTACCTGTCTCTTCCGAAACGAATGAGTACGAGAGAGCACACGTGTCTACCATCGAATCCTCTTAGTCT
+
;>>>?@?ADCCBBIFDCCBBACA;;8;A@>ABBB;<7;?DCCCCA@>A@=@@AAA@????.?<?@ABACCABAA8:9;;;;;;%;>9=256606>A:?A=CDCDCC@C@BB=A:;5;:@@CBCCCCCCDDAAA<@@::5;?=>>A::8;@CBC?BCBBBCCC?ABBBBB?BE@BBB>A@@@@8=<<;888888%8>:>888BA@@@8;7;=@@1938>CBD@LBCBCCC?B?BDC>C??<?AABBCCCDCBBA>BB@AA>>???>>><@===A>DD;==><>>>>>
@ATNG8:02431:03807
GATGGTAGAGTACAGTGTAGTAGACCAGAAGATCAGGAACTCTAGAAGAATTCAGATTTTTAACACGAGAGTAAACGTAAAAAGAAGGTTTACAAGACTCACGTTAACAATATTGCAGCAGTACGCACACAATCGAAGCGCAGTAAGGATGGCTAGTGTAACTAGCAAGAATACCACGAAAGCAAGAAAAAGAAGTACGCTATTAACTATTAACGTACCTGTCTCTTCCGAAACGAATGAGTACACATCGTCGTGTCGTGCTACCATCGAATCCTCTTAGTCT
+
:;9:7;<<ABBCDGCCCBA@@CCBB?BCB:=@@A>?;?698AAA>?9?>5=8787;==<=)96:::;;<====<13394444$55.5.55)555.5=>=>=<<>0949?:<@@589@@ABBBBBBBBA@?@<@;:;=@@@BCBBB?A?B;;59AAABBBC?BBB????BB?BBB9:0@@>7>00*09999,8;7@@@@><<<<=B=??;:7;9==BBA>AB@@??@;?<@@A;@=?::9:@>>999==;=9BAAABB<A<=<@@@BBB@A;>>?>>??=@@BB
@ATNG8:02434:03835
GATGGTAGCTATACGTATATCTATGTACTCATTCGTTTCGGAAGAGACAGGTACGTTAATAGTTAATAGCGTACTTCTTTTTCTTGCTTTCGTGGTATTCTTGCTAGTTACACTAGCCATCCTTACTGCGCTTCGATTGTGTGCGTACTGCTGCAATATTGTTAACGTGAGTCTTGTAAAACCTTCTTTTTACGTTTAACTCTCGTGTTAAAAATCTGAATTCTTCTAGAGTCCTGATCTTCTGGACGACGCGCACTGACACTACCATCGAATCCTCTTAGTCT
+
>?@<?BCBBB>CCCCECCCCDCBCBBCBCC;;9;CCC>BC?B>AAACCBB?BAAA@=?<@AAA=A>BACBDC@@?<@@@@@1>B??B==6<<=>8BBB?AA779ABDD@BAA===CB=B??<?:=<>>>>>>:?@><;>AA@@A>>?AA@@@=<<4:;;5;?=C=EDB888@==7:6888)/6<5/////(//---(-(-3-/.99;>3::::)88866163//*/:::BACC<AA@@??7;;A;??=>=>><<=///@==;;;=9=>===<@A<??D;??AA@
@ATNG8:02436:03804
GATGGTAGCGAGCGAGTGTGTATACCAGAAGATCAGGAACTCTAGAAGAATTCAGATTTTTAACACGAGAGTAAACGTAAAAAGAAGGTTTTACAAGACTCACGTTAACAATATTGCACAGTACGCACACAATCGAAGCGCAGTAAGGATGGCTAGTGTAGCTAGCAAGAATACCACGAAAGCAAGAAAAAGAAGTACGCTATTAACTATTAACGTACCTGTCTCTTCCGAAACGAATGAGTACTGCGTCTCACTCTCGCCTACCATCGAATCCTCTTAGTCT
+
>===?BDCCCC@AACCEECCDDB@@?@CC@CCBB??=@?CBBBBBB@BC>A>ACCBBBBB5CADDEEDDCCBA@8@A@A@A@0AC>C5;;;.;CC?CAAADCEBB@B@BC@CBB<??BBBBBBBBBBBB@@>@BCC@BBB@AACC>A>:;;6<9:;??===BBBBCC?AB?AA@=@@???8?==<?????1?EADCCCCB@??5849@AA3949AA@B@B@??=@@:><@@@9>A@@AA=>;;;=>>@@A?A?===??>>:>=>7=8:;?:>?;;:;==>=>B
@ATNG8:02448:03226
GATGGTAGCACGACACGACGATGTGTACTCATTCGTTTCGGAAGAGACAGGTACGTTAATAGTTAATAGCGTACTTCTTTTTCTTGCTTTCGTGGTATTCTTGCTAGTTACACTAGCCATCCTTACTGCGCTTCGATTGTGTGCGTACTGCTGCAATATTGTTAACGTGAGTCTTGTAAAACCTTCTTTTTACGTTTACTCTCGTGTTAAAAATCTGAATTCTTCTAGAGTTCCTGATCTTCTGGGTCTCTCTCTCACGCACTACCATCGAATCCTCTTAGTCT
+
?:>?@DCCCCCA;ABCBCA;6;CBCCCCDCBB@BBBD>BB@C@BABCCDD@EB@AA>A@CCCC=B>BBABBBB@@;9::9:(8??CB??:>==>?BBB?BB?BBBBBB?B=>=AAAA;A==7=;AA??>><<8<AAC9>>??===@@@@AA:::?:;;;<AA<A;???@AAAAA;??>CC5C=D;@;999+9;676*--6---9;;?;?DDD/A>>>D=D=>=:>@@A;;;9>9>>>==>8<<@@:A@>?>AAA@@@@@@>>9995555==6;;4>>>;>AA@@
@ATNG8:02459:03224
GATGGTAGTGTCATATGAGAGTGTGTACTCATTCGTTTCGGAAGAGACAGGTACGTTAATAGTTAATAGCGTACTTCTTTTTCTTGCTTTCGTGGTATTCTTGCTAGTTACACTAGCCATCCTTACTGCGCTTCGATTGTGTGCGTACTGCTGCAATATTGTTAACGTGAGTCTTGCAAACCTTCTTTTTACGTTTACTCTCGTGTTAAAAATCTGAATTCTTCTAGAGTTCCTGATCTTCTGGTAGAGCGTGCATATATCTACCATCGAATCCTCTTAGTCT
+
/99:<@=?BC666>??>@CCB@@@CBBAAAAA7;9<<4<?9>:>9;9>=?:;666?:>7655:.5.4<:9===56869>@>+5438349)9895.5;;7=A26:@@BDABBBE;;;@=@@B?D@CCCCC:::?B:99?B@@AACB@@B6666===:;;:7::.4.44:9455<;49444)4.5.55555$5<<;<3;;;;;=<999.5555$5;:::7;7::5:455;;;8=9==?=BB@?CC?BBAA??=000000=90/095.5:=:9488+//;6::555
@ATNG8:02460:03241
GATGGTAGCATCATGCATATCTCACCAGAAGATCAGGAACTCTAGAAGAATTCAGATTTTTAACACGAGAGTAAACGTAAAAAGAAGGTTTTACAAGACTCACGTTAACAATATTGCAGCAGTACGCACACAATCGAAGCGCAGTAAGGATGGCTAGTGTAACTAGCAAGATACCACGAAAGCAAGAAAAAGAAGTACGCTATTAACTATTAACGTACCTGTCTCTTCCGAAACGAATGAGTACGTGTGCGACGTGTCTCCTACCATCGAATCCTCTTAGTCT
+
44:<>BCCCCCDDDC@>=?@?@===8=<<7<<<5597;=?BBBBBC>BC@B????BAAAA1?6?BCBBBABBCC>==BBHGL5CB@F@CCC<CGDACBBACCAAA:;:;C@CCD@CB??@CCCCCCCCBBBC@CBBB?C???BBBB@C@C998:BBBBDCBAAAC@@@;000AA9=@999+7;;577888.6>=D<<=AAA>>:=:=??@9=9<<A@@=A@@@@CC?B?BDD>BBB??@@CBBBBCB>?>ABBB??@AA@:==B<AA???=BD:=;:7:A???
@ATNG8:02462:03227
GATGGTAGAGAGACTGTAGCGCACCCAGAAGATCAGGAACTCTAGAAGAATTCAGATTTTTTACATCGAGAGTAAACGTAAATAGAAGGTTTTTACAAGACTCACGTTAACAATATTGCAGCAGTACGCACACAATCGAAGCGCCGTAAGGATGGCTAGTGTAACTAGCAAGAATACCACGAAAGCAAGAAAAAGAAGTACGCTATTAACTATTAACGTACCTGTCTCTTCCGAAACGAATGAGTACTGCGTCTCACTCTCGCCTACCATCGAATCCTCTTAGTCT
+
9:;;@A@ACCCCCDCCCCCCBA;;;7:BC?BBBBAA?A@BBB998B>BB?B;==;000000%0:0//69/33333(33388233396;,3333$29905522266::49999.59;2:?:9;;9:=?A@@??@@=@@??;>?><9==@9=:=993:A@@ABBB?BAAA@@;??:9993:8;<=1://+-7777*22,----789>>9>9>>>><A<@@B9:6:B@A@@A>A?AAA<ABB=@AC>?>B???BBBDBBBAABCDB?DCC@CBBBC>AA@BBB>AABAA
@ATNG8:02471:03235
GATGGTAGCTCGCTGATGATATCTCCAGAAGATCAGGAACTCTAGAAGAATTCAGATTTTTAACACGAGAGTAAACGTAAAAAGAAGGTTTTACAAGACTCACGTTAACAATATTGCAGCAGTACGCACACAATCGAAGCGCAGTAAGGATGGCTAGTGTAACTAGCAAGAATACCACGAAAGCAAGAAAAAAGAAGTACGCTATTAACTATTAACGTACCTGTCTCTTCCGAAACGAATGGTACTACTCTCAGAGACACACTACCATCGAATCCTCTTAGTCT
+
AA@=@BBCCCCCCCCCCCCDDBBBD@CCB@BBBA@A>@@DCC@AAC?CD?B>A@ABBBBB3B?CBBBBBBCBBB=AABCDDD3BB@C7;;;6;CCACBBDDCBBB@B@CC@CCC=??BCCDCCECCCCCBCB?CBBB@B@@A@@@B?B@BBC?CCCCAADA?AACBBB@BB;AA@;>?:::,7<7/566667$/:6:///;;@??<?<>@@A7;7;AB@@>@BA?@CB>B@BBB=BBB?BC?BBAAAACCCCCCBBAAABBBBCC?BAACC=A?;<==:?A>99
@ATNG8:02475:03249
GATGGTAGTGTCATATGAGAGTGTGTACTCATTCGTTTCGGAAGAGACAGGTACGTTTAATAGTTAATAGCGTACTTCTTTTTCTTGCTTTCGTGGTATTCTTGCTAGTTACACTAGCCATCCTTACTGCGCTTCGATTGTGTGCGTACTGTTGCAATATTGTTAACGTGAGTCTTGTAAAACCTTCTTTTTACGTTTACTCTCGTGTTAAAAATCTGAATTCTTCTAGAGTTCCTGATCTTCTGGTAGAGCGTGCATATATCTACCATCGAATCCTCTTAGTCT
+
:<<?@CDC@@@BCC?CCCCCBCCCCCBA@?;:5;>?B=BC@D@BBBIFCE@B@B:::)47444B2;45>:BCCCDEABA@??0@@;@AAB<?@@@>BBC@CD@;;;CCB@BCDCCCED?CCB?D?BCBCBBCB?BBCC<@@A::;BBCDDCE@A@@?CBB?BC@B@BCCBBCCCC@CCDDC;D@B<;;;;;*;BAAB>BBCBBBCCCCADJDE5HAABA=A?BB?B@@@AAA6;7;A@AAA6;;;6;BCCDCBB@@@@A@ABCBBD?;<:AD?::9:AA;??B@?
@ATNG8:02476:03246
GATGGTAGGCGTGTGAGAGTCTGCCCAGAAGATCAGGAACTCTAGAAGAATTCAGATTTTTAACACGAGAGTAAACGTAAAAAGAAGGTTTTACAAGACTCACGTTAACAATATTGCAGCAGTACGCACACAATCGAAGCGCAGTAAGGATGGCTAGTGTAACTAGCAAGAATACCACGAAGCAAGAAAAAGAAGTAACGCTATTAACTATTAACGTACCTGTCTCTTCCGAAACGATGAGTACCTCTCAGACGCTCGTCCTACCATCGAATCCTCTTAGTCT
+
779;6<==:596666<@=@9669;;3;?99B?A@::.4.499::9<5::7>7?A9:8???)?<??<<<>?=;;A5777=C=C+@<7:5998+732+22229:7772949:465517777;;==::577;<<<1///=4/85@>>>?=A;>??=DAAAAAAA<AAAABB?>E=A>>188;;5;??:>>@@@/@A=A8817>;;;=:==AAAC;@;@@@@@<?878===<A8;7@6>000///5772:8889>8889=A;8828993:::;;;==8=??:?==88
@ATNG8:02478:03240
GATGGTAGGCGTGTGAGAGTCTGCCCAGAAGATCAGGAACTCTAGAAGAATTCAGATTTTTAACACGAGAGTAAACGTAAAAAGAAGGTTTTACAAGACTCACGTTAACAATATTGCAGCAGTACGCACACAATCGAAGCGCAGTAAGGATGGCTAGTGTAACTAGCAAGAATACCACGAAAAGCAAGAAAAAGAAGTACGACTATTAACTATTAACGTACCTGTCTCTTCCGAAACGAATGAGTAACGAGAGTCAGAGCAGAGCTACCATCGAATCCTCTTAGTCT
+
>@@>>BBB?BBCCBBBCDC@AA@A@4@EB=CE99;C<@<ABBCBCC?@@?@@AA@99998):?ABBABABBCCD=CCCCCCC3993:3999*9==9=><>>??A@;@;AA<A@>8<<<<<@A>>>=<<;;;=;?@@@6::@>>@::6;=ABB=D:::>@@@;>ACC?A>AA;=;>:::////)///)/<:;;,660;>>;;;?A??:>;>:::;C=A:::;=>>>A@@@<A:??D:ABA?>;<://*/:99::B@@@?BBAA==>>@@:>>@@@;@@<>>==DAAA>
@ATNG8:02484:03212
GATGGTAGAGAGACTGTAGCGCACCCAGAAGATCAGGAACTCTAGAAGAATTCAGATTTTTAACACGAGAGTAAACGTAAAAAGAAGGTTTTACAAGACTCACGTTAACAATATTGCAGCAGTACGCACACAATCGAAGCGCAGTAAGGATGGCTAGTGTAACTAGCAAGAATACCACGAAAGCAAGAAAAAGAAGTACGCTATTAACTATTAACGTACCTGTCTCTTCCGAAACGAATGAGTACGATGAGAGAGCTCTCTCTACCATCGAATCCTCTTAGTCT
+
6>>@;C=BBB;;9@@>>>@@A:66=6<<A:>BABAA@C@CCCBAAA?AA>A>>?997CCC+@?A@??BAA@CDD>?:A@@@@*99;>.55506<>:@===>>;;?<A?BB5::8-3:@=ACBCCCCDCCCCC@B@@@<??@??=?@;@=A;;6:CA@ABBB?BCBBBB?BC@CBB=??BBB;??;5;;>>>/>K<@?AAAB>>>1818>AC7;7;AA@@<@B??@BC?B?BBE@BAB>AABBBABAAAAA>>===?>===>>>>>;=>=AB=>><>@@<AA?==
@ATNG8:02488:03240
GATGGTAGCTATACGTATATCTATGTACTCATTCGTTTCGGAAGAGACAGGTACGTTAATAGTTAATAGCGTACTTCTTTTTCTTGCTTTCGTGGTATTCTTGCTAGTTACACTAGCCATCCTTACTGCGCTTCGATTGTGTGCGTACTGCTGCAATATTGTTAACGTGAGTCTTGTAAAACCTTCTTTTTACGTTTTACTCTCGTGTTAAAAATCTGAATTCTTCTAGAGTTCCTGATCTTCTGGACAGAGTGTGCAGATACTACCATCGAATCCTCTTAGTCT
+
A@<=@CDDCD=BBBDCCCBBBCA@;BBBCCCC@CBCF>DC@A=@@;;;BA>ACBBB@D::9BB@C?ABBBC@@BA?BDDDC3BB>BB?@9=AAB@BBB?CC>A@BCBB?B>A>>>AA=@?@<?<@@@????@=B@@>;@AAAA?????C@@@>>>7;;;=BB<A9==>888A;;59;<<</=5;5;===>/><9898)89=:;:>?::18898(8::;=:?;>=:=A@@???<@;>>BAA@:==@=@@B====>>>>>AABAA@=>:>A@@@<AA<@>>7;;A??
@ATNG8:02444:03266
GATGGTAGTGTGTCTCTGAGAGTAGTACTCATCGTTTCGGAAGAGACAGGTACGTTAATAGTTAATAGCGTACTTCTTTTTCTTGCTTTCGTGGTATTCTTGCTAGTTACACTAGCCATCCTTACTGCGCTTCGATTGTGTGCGTACTGCTGCAATATTGTTAACGTGAGTCTTTAAAACCTTCTTTTTACGTTTACTCTCGTGTTAAAAATCTGAATTCTTCTAGAGTTCCTGATCTTCTGAAGATACACATGATACTCTACCATCGAATCCTCTTAGTCT
+
B@>;?ABDFCCBCCCCDCCBBBCDBBBCBBCBBBCB=CC?C>BBCCCCD@CCCCC@C@CCCC?C@CDDEBBBBA<99999'9B=BCBE?CCBB@CCC@ID<@@BDDD>BBCDCCBB=BCC@C?EDCCBBBB@CCCC?CAAAB@@?CCBBCBCBB?BAB?CD?C=??CDCCBBBD>DDE;C=@;::999*:BBBC>DCBBDCBABB5;;;;*;BBDE@B@BB@BCCCBCA?B@CDDDCC@CBBC@DCCCCABBCBCCBBEBBBD@BBABB?CC@?>>>BBB@@
@ATNG8:02449:03278
GATGGTAGCGCATATCAGCGCAGCCCAGAAGATCAGGAACTCTAGAAGAATTCAGATTTTTTAACACGAGAGTAAACGTAAAAAGAAGGTTTTACAAGACTCACGTTAACAATATTGCAGCAGTACGCACACAATCGAAGCGCAGTAAGGATGGCTAGTGTAACTAGCAAGAATACCACGAAAGCAAGAAAAAGAAGTACGCTATTAACTATTAACGTACCTGTCTCTTCCGAAACGAATAGTACGATGAGAGAGCTCTCTCTACCATCGAATCCTCTTAGTCT
+
4499.44449==<<<<;;;<;<555)555.59;;55258<::;>8733<<?;@=>9:::::$:9>?@AAAB956?3;999999(9@9?:;==+=;;;??@@=>>??;?=A?785=>BBBBBBAA@;;:9555949999)///0<;:>:A7@::8;@0/0??>699959:53/)/69)//96:/6/3.3:===+77*////::9993736678,2,29A@@?B;;;===8=8544(444.339889;93338889:::BBBBBBBD;?;=87/7;49<>9>>9>9
@ATNG8:02451:03264
GATGGTAGTATAGAGCTCTACATAGTACTCATTCGTTTCGGAAGAGACAGGTACGTTAATAGTTAATAGCGTACTTCTTTTTCTTGCTTTCGTGGTATTCTTGCTAGTTACACTAGCCATCCTTACTGCGCTTCGATTGTGTGCGTACTGCTGCAATATTGTTAACGTGAGTCTTGTAAAACCTTCTTTTTACGTTTACTCTCGTGTTAAAAATCTGAATTCTTCTAGAGTTCCTGATCTTCTGGCGCGTATGTATGTCGCCTACCATCGAATCCTCTTAGTCT
+
77:;699=CCCDCDCCCBA<=C@@@CCCCCCD@CBBC:??;??:::BBAB>AABBB?B?CB@A?A?DBB@@@???=@@@@>/<<3;9<=4;??@=@@>;::5;:??AA:==AA?A?A6;:=:=;???>==>@=AAAA376==??B>>>?AD:8788;;;<AA<?<@@;;;@?BB9==ADD;A;A9>>CCA/>>>DD:A666A@@???;@DDD/A:;;G8;8;B=AA???AA;A<ABA>>><=;;5666666=:>>?A@@@A866:6:677@9==7;?B<A@<;;
@ATNG8:02455:03285
GATGGTAGCTCTGCTCTGACTCTCGTACTCATTCGTTTCGGAAGAGACAGGTACGTTAATAGTTAATAGCGTACTTCTTTTTCTTGCTTTCGTGGTATTCTTGCTAGTTACACTAGCCATCCTTACTGCGCTTCGATTGTGTGCGTACTGCTGCAATATTGTTAACGTGAGTCTTGTAAAACCTTCTTTTTACGTTTACTCTCGTGTTAAAAATCTGAATTCTTCTAGAGTTCCTGATCTTCTGGTGAGATATGCATGATGCTACCATCGAATCCTCTTAGTCT
+
99<><AABBB<CCBCCBCBCCBBBCBCCFC@A>?DGG>CD@C@CBBBCCCB@ABCC@C?BBBB@D?CBBBCCBCC?AAA@@2@C?CCCD>BBCC?CCD@DD@@@AECC@CCDCCCCC@BBB@B?CCCCBBBC>AADE?CBBBCAAADA@@DBBBA>BCC?AA?D>AABCBCDCC?BA@@@7?;@;:::::*:BBCC>CBBCCDC@@@5;;;;*;ABCC@C@CD?BBCBCCC?B?BCCDCC?BBC@CGCCBBBBCBBBCCCBBBBB?BCCBB>BB>BBB?BCBAB
@ATNG8:02455:03287
GATGGTAGTCTCAGATAGTCTATAGTACTCATTCGTTTCGGAAGAGACAGGTACGTTAATAGTTAATAGCGTACTTCTTTTTCTTGCTTTCGTGGTATTCTTGCTAGTTACACTAGCCATCCTTACTGCGCTTCGATTGTGTGCGTACTGCTGCAATATTGTTAACGTGAGTCTTGTAAAACCTTCTTTTTACGTTTACTCTCGTGTTAAAAATCTGAATTCTTCTAGAGTTCCTGATCTTCTGGCTCTCGTAGACAGATACTACCATCGAATCCTCTTAGTCT
+
:99:;C=BBDDDCCDDEBBBCFGCCCCCCCAA?ACCF>CB@C@CCCBCCC@BBBDC?C?CDBA>A@BCDBBBCDD?BBA@?1??<ABCC?BBBF@CCC@BC>;:;CBB@BBDCCCBC@CCC?C?CCDDBB@@>?BBD@CBBBBBBBCBABCBCBB?CAA?BB?B?BBBBCCDCCACCBBB9A;@;::::9*;BAAB>AACBCBCBB@5;;;;*;BCCCAC@CD@DCBDDCC?C@BABBBB?B?A?ACBBBBBCCBBDCCCBBCCD?ABBBC?A@;@9828@?>>
@ATNG8:02468:03297
GATGGTAGCGCGACGAGCGTAGACCCAGAAGATCAGGAACTCTAAGAAGAATTCAGAATTTTTAACACTAGAGTAAAACGTAAAAAGAAGGTTTTACAAGACTCACGTAACAATATTGCAGCAGTACGCACACAATCGAAGCGCAGTAAGGATGGCTAGTGTAACTAGCAAGAATACCACGAAAGCAAGAAAAAGAAGTACGCTATTAACTATTAACGTACCTGTCTCTTCCGAAACGAATGAGTACGATGAGAGAGCTCTCTCTACCATCGAATCCTCTTAGGTCT
+
::9:=A@AAB@B@@@@@>BBAA444)45;5::<5557<6:8///)/8)//5:43333.3<=<+<6:88873333333&3345;;;*;949.555&5<<9==695=::>;:>>:?AA?BBBBBBBCBBCCDDBBB?CAAA?BBBBBCCB?B?C;;8;AAABCBE?BBBBBD?BB@??>?BCCCC8==85:=DHE/BC<?>>?AAA==:=:=A@@<?<?>BBC@BAAACBB@B?BCD>ABA?BBBBCBB@AA@@@==>><;:::565:;.559;9499...50..(.55
@ATNG8:02472:03280
GATGGTAGCACGACACGACGATGTGTACTCATTCGTTTCGGAAGAGACAGGTACGTTAATAGTTAATAGCGTACTTCTTTTTCTTGCTTTCGTTGGTATTCTTGCTAGTTACACTAGCCATCCTTACTGCGCTTCGATTGTGTGCGTACTGCTGCAATATTGTTAACGTGAGTCTTGTAAAACCTTCTTTTTACGTTTACTCTCGTGTTAAAAATCTGAATTCTTCTAGAGTTCCTGATCTTCTGGATAGCGACGCGATATACTACCATCGAATCCTCTTAGTCT
+
99;<>A=BBCDB?><<<=>==CBBFGGEDCBB?BCDD>@@>@?BCBBCBC@DB@???B?BCBB?B>ABBBC@A7844=>>=+=B>A9//(/00(/6>/0,7=9<<?@?@=A@==>A??<?@?<@<A>?>=>>@>@@@@8;:@===>@AABAA;;;A<;;;=BC<?;AAA@@@A@@<@????5?;A8=><></<AAAC7?88667A<<<4::::+;>??@=C=>><>AAA?>>:>:>>@@@A;@==7=CAAA???A>>??@A@@@>>;>@@AA<@@:?>A=AA??>
@ATNG8:02476:03273
GATGGTAGCTCACGTACGTCACACGTACTCATTCGTTTCGGAAGAGACAGGTACGTTAATAGTTAATAGCGTACTTCTTTTTCTTGCTTTCGTGGTATTCTTCTAGTTACACTAGCCATCCTTACTGCGCTTCGATTGTGTGCGTACTGCTGCAATATTGTTAACGTGAGTCTTGTAAAACCTTCTTTTTACGTTTACTCTCGTGTTTAAAAATCTGAATTCTCTAGAGTTCCTGATCTTCTGGGTGTATCAGCGAGTATCTACCATCGAACCGTCTTAGTA
+
////)//0//55<>>CAAABDCBBBBCCCCBB@BCCJ=CBAE@BBAA@BA?CCBBA?B?:;9C?C?BB@>>:://(/8888)8<5>ABC>ABAA=A@@?BB?BCC>>>>BB>>AAA;A>>:?;?>>>>=;==@>>><AAA???>>>@@@A@@@A=AAA;@@<@<@@?>?A?AD;>8788)8:>:>>BBB/A?<;=*//9///;96::1;@AA/@>>>B<@<@@@>=96//*/599<@?>566660///9993377733=2,,--+-777;49-.-86066,,
@ATNG8:02480:03268
GATGGTAGCGCACACATAGATACAGTACTCATTCGTTTCGGAAGAGACAGGTACGTTAATAGTTAATAGCGTACTTCTTTTTCTTGCTTTCGTGGTATTCTTGCTAGTTACACTAGCCATCCTTACTGCGCTTCGATTGTGTGCGTACTGCTGCAATATTGTTAACGTGAGTCTTGTAAAACCTTCTTTTTACGTTTACTCTCGTGTTAAAAATCTGAATTCTTCTAGAGTTCCTGATCTTCTGGGATGTGTGCGCAGTGCCTACCATCGAATCCTCTTAGTCT
+
?:9505:99<@B@BCCBBAB@CBABC;9489:.8:?C>GD@G@AAACBBC@BDCCC?C@CBCB?C?CAABCCBCC?BBCBA0@?<?AAD=BBCC@CCLAGC?BABDCHBFECAA@DF@BAC>?=ACCBCCCB<@@A@=BBA@A@@@ABBBBBCCD?BBC@CC@C>AABCBDCCC@BBCCC;B@B>AACCB0AA@@@:@AABBCCCCC@CDCC3B@@AB?B@CD@BBBBBCD@C?BBBBBC>AABB:A:;:BCCCDCCAAACADCC?BBCCB?BC@AAA@CCCCC
@ATNG8:02491:03283
GATGGTAGTAGTACACTAGTCATACCAGAAGATCAGGAACTCTAGAAGAATTCAGATTTTTAACACGAGAGTAAACGTAAAAAGAAGGTTTTACAAGACTCACATTAACAATATTGCAGCAGTACGCACACAATCGAAGCGCAGTAACGATGGCTAGTGTAACTAGCAAGAATACCACGAAAGCAAGAAAAAGAAGTACGCTATTAACTATTAACGTACCTGTCTCTTCCGAAACGAATGAGTACTATAGACTATCTGAGACTACCATCGAATCCTCTTAGTCT
+
AAAB@BDCCBBBCCDDCBCBCCCBB>BB@<@@@A:::;>BBCBCBB@BB>A?AAA@@@@A2A?CDBBBCCC?>;3;>9;;;;*;B>B4;;;&5AC9>B=BCBBBC@D?CB@CCJ@CCBBBCCCCCFF99:BB?BBBC?AAABDCDC<=>BBB?BB898BBC@BBBC==:>D<;;;5;;===4>;;5;AAAA/==6:///7=@?@8;7;AAA=@<@BBAB@CDCBBAA5:6:==9?BA?AAACBBBBBAA>C>>>>BBBBBBDCBA>ACBBB@BB???>?BBBBB
@ATNG8:02445:03332
GATGGTAGACATATCGTACTCTCTGTACTCATTCGTTTCGGAAGAGACAGGTACGTTAATAGTTAATAGCGTACTTCTTTTTCTTGCTTCGTGGTATTCTTGCTAGTTACACTAGCCATCCTTACTGCGCTTCGATTGTGTGCGTACTGCTGCAATATTGTTAACGTGAGTCTTGTAAAACCTTCTTTTTACGTTTACTCTCGTGTTAAAAATCTGAATTCTTCTAGAGTTCCTGATCTTCTGGCGCGTATGTATGTCGCCTACCATCGAATCCTCTTAGTCT
+
:5:;;CCEBBBBCCCCCCDCCBBACCCCCC@@=???@<AC?B?BBBCCDC?CAABB?C?BBBB?B>AAA?AAAAA9>?BBB/>=:=7508:9::@==:;;6;==>::7;@@@>AAA;AAA7=7=AAAA=<>9>@A@8<=>>888<<AACC<<<>;>>>9>>;?;@==;@A???;>>>>>2>;A;A<<<<+77666+,,,-,,9;-///@@@,>=@@@<@<>><@?>?A>><><>>@@@B:>>?<???>>>=>=>@A?=?A:?>A=@@=?A;AA;A;9599555
@ATNG8:02450:03303
GATGGTAGGCGTGTGAGAGTCTGCCCAGAAGATCAGGAACTCTAGAAGAATTCAGATTTTTAACACGAGAGTAAACGTAAAAAGAAGGTTTACAAGACTCACGTTAACAATATTGCAGCAGTACGCACACAATCGAAGCGCAGTAAGGATGGCTAGTGTAACTAGCAAGAATACCACGAAAGCAAGAAAAGAAGTACGCTATTAACTATTAACGTACCTGTCTCTTCCGAAACGAATGAGTACGATGAGATTTCGTGTGCTACCATCGAATCCTCTTAGTCT
+
::<==@@C?DCCCCCBBBB:;<;;506CB@CCBBBC@C;;;CC@@@?BB@B>?>999999'928?A>>>BBB@?6<?:9999(9<8<288*3884:77;==>>>;>==>:>@?<AAADD;;:===ABAA>>8>AAD<A;?><<886:<A?A=@::;AABA;A?@@BA<@@=AAA;@@@@A6;8948888)8808>@@A@>>><@<@@@A<A=A@:;;=AAAA>>>:>=ABB;BCC?B?<<//////<==CDC8>>>=>?A>=>:>AAAA=AA<788:?;;;=
@ATNG8:02459:03340
GATGGTAGACATATCGTACTCTCTGTACTCATTCGTTTCGGAAGAGACAGGTACGTTAATAGTTAATAGCGTACTTCTTTTTCTTGCTTTCGTTGGTATTCTTGCTAGTTACACTAGCCATCCTTACTGCGCTTCGATTGTGTGCGTACTGCTGCAATATTGTTAACGTGAGTCTTGTAAAACCTTCTTTTTACGTTTACTCTCGTGTAAAATCTGAATTCTTCTAGAGTTCCTGATCTTCTGGGTGCGCTACAGTCTCTCTACCATCGAATCCTCTTAGTCT
+
:<<=@BDCCBBCCCCABBFFDDBCCCCBBB@?<???@;AA=A?@@@BBCB?C???B?B?BBBC?B?BBBB?@?88028889*9A:>8//'/00(09>//)56/69:AAC<@@>>>AA?;?>>7;5;=888<>>;?>AA;A>>>;;;>>A?@AA:::<===;AA=A9<<>>>BA892:<;<<2<7;9;8888*8;666*--7---97-////(.:9=A9>9=>7===A=;;6;9><>>>?<=6660666@=9==@@@@DAAA@@@<?===><??;@==:>ACA=
@ATNG8:02464:03335
GATGGTAGTATAGAGCTCTACATAGTACTCATTCGTTTCGGAAGAGACAGGTACGTTAATAGTTAATAGCGTACTTCTTTTCTTGCTTTCGTGGTATTCTTGCTAGTTACACTAGCCATCCTTACTGCGCTTCGATTGTGTGCGTACTGCTGCAATATTGTTAACGTGAGTCTTGTAAAACCTTCTTTTACGTTTACTCTCGTGTAAAATCTGAATTCTTCTAGAGTTCCTGATCTTCTGGGCTGCGCTGATTTGCGCTACCATCGAATCCTCTTAGTCT
+
BB@@?ACDEDDAABCEGCCCCBCBBBCCCCA@<?>==7?@;@?AABCCBA>AFBB@>B:=>BB@D?BBBBBCAA?:6788,7==?@@A9?BAB?CCC=AA9=;:AAA;AA<:;;AA:@>>9>9>AA:8:==<ABAA9<=AA@???@AAAAA@??<:;;<@@<@<AA@@@@@@?<AAACC5D9;65555'7===>9?;;;?AA=;8988)8>?==9=76606;;;>>><A<AB@@>><>>@D;D<<;A>;<>@@6>>>=>;;7;<<<<9//+/::5:::==
@ATNG8:02468:03330
GATGGTAGGACGAGCGTCTGAGAGGTACTCATTCGTTTCGGAAGAGACAGGTACGTTAATAGTTAATAGCGTACTTCTTTTTCTTGCTTTCGTGGTATTCTTGCTAGTTACACTAGCCATCCTTACTGCGCTTCGATTGTGTGCGTACTGCTGCAATATTGTTAACGTGAGTCTTGTAAAACCTTCTTTTTACGTTTACTCTCGTGTTAAAAATCTGAATTCTTCTAGAGTTCCTGATCTTCTGGTGTCTGATCTGTATCACTACCATCGAATCCTCTTAGTCT
+
>:445555:??;@@<<<==;;???7<<:<>66.6;;;5;=:>>??BBBAB?BBDBA=@?AA;;6::@>@B<BB@<7:>>>?,;<7;ABE=@@AA?ACC@BB9;;BBBCACBBB;;;B=@AD?B@CBBCAA@@?@BDB>BAAAGCCCH@@@;;;BB?;<;@CC<?=>8:9@=@<A=@@@CC8A:?=:;;;;*;ACCC:<;CAAABCAA5;;;;*;;;:>6:6:C?CCBBBCC@C@EBABBLACAB@BCCBCCCCCDCAAACCDCCC@CDDBC?BA599?9?@>?>
@ATNG8:02470:03330
GATGGTAGACATATCGTACTCTCTGTACTCATTCGTTTCGGAAGAGACAGGTACGTTAATAGTTAATAGCGTACTTCTTTTTCTTGCTTTCGTGGTATTCTTGCTAGTTGCACTAGCCATCCTTACTGCGCTTCGATTGTGTGCGTACTGCTGCAATATTGTTAACGTGAGTCTTGTAAAACCTTCTTTTTACGTTTACTCTCGTGTTAAAAATCTGAATTCTTCTAGAGTTCCTGATCTTCTGGGCTGCGCTGATATGCGCTACCCATCGAATCCCTCTTAGTCT
+
B@CC@CBBBCCCCCCCFCDBB@AACCFEEC9979=<>9?>9??ABBBCCC?A@@@A?C?AAAC=A=AAAAB@A==:>@@@@/<;7:768'2993<C=>:>@=>>>A@@:>>>AAA@@7>=A9>:><<=>==?:@AAC5<<@<==>>>????<<<>:>>>;>>9=;AA>>>>>>>:@AAAA5A<A<A;>>>+;;777)--3---97-///@@@+>=A@@<@:;;6;@?@>>><@<???>>>;<<=>6@///;888=>=;<;666///*/67:;6777.///37<866
@ATNG8:02472:03322
GATGGTAGTCTCAGATAGTCTATAGTACTCATTCGTTTCGGAAGAGACAGGTACGTTAATAGTTAATAGTCTGTACTTCTTTTTCTTGTCTTTCGTGGTATTCTTGCCTAGTTACACTAGCCATCCTTACTGCGCTTCGATTGTGTGCGTACTGCTGCAATAATTGTTAATCGTGAGTCTTGTAAAACCTTCTTTTACTGTTTACTCTCGTGTTAAAATCTGAATTCTTCTAGAGTTCCTGATCTTCTGTTATGACTACGTGTACATCGAATCCCTCTTAGTCT
+
:779,//;A@;66<><AB;5599959494444.49990994:.9955599.4449:.4.5<?@?B7;4884433388233333$33,387771334<6::;499137.3?;>17733337963347=8>>@@@===;B???;@B@@@@>00000..-660-,*,099(-(,5--/77:8:9;98;;&/)/27555&-///7:1:<;555999:)///&/----(-05729<;;<>>:?;<<<<<<:;@?A@C<;?><945?>00/997<<7555)55/399///
@ATNG8:02476:03325
GATGGTAGTAGTACACTAGTCATACCAGAAGATCAGAACTCTAGAAGAATTCAGATTTTTAACACGAGAGTAAACGTAAAAAGAAGGTTTTACAAGACTCACGTTAACAATATTGCAGCAGTACGCACACAATCGAAGCGCAGTAAGGATGGCTAGTGTAACTAGCAAGAATACCACGAAAGCAAGAAAAAGAAGTACGCTATTAACTATTAACGTACCTGTCTCTTCCGAAACGAATGAGTACTATAGACTATCTGAGACTACCATCGAATCCTCTTAGTCT
+
CBA@?BBCB@A@DDHCCBBBBBBBC@DBB@BCBBBCB@BBBBB@A>AC@C@CCB@@@@@.@=AABCCBCBBBB=@@;;;;;*;;5;;AAA7A994696@=A@@B?B?CC@BBB?BBBBBBCCCDBBBDBBB?CC@@<@>?@@A??<@?BAA?BBCBBCCC?CAAACA?BC@A@A<>>?@@8??;5;BBBB/BC<?887@@A<>:>;?>??;><>ACCC@BBBBAAA<?=?@A<BCC?BAABCDDA@@A?BAA>>@ACCCCAAAA?CAAAC?DC?>>>?BB?>>
@ATNG8:02477:03334
GATGGTAGGCGAGAGTGAGACGCAGTACTCATTCGTTTCGGAAGAGACAGGTACGTTAATAGTTAATAGCGTACTTCTTTTTCTTGCTTTCGTGGTATTCTTGCTAGTTACACTAGCCATCCTTACTGCGCTTCGATTGTGTGCGTACTGCTGCAATATTGTTAACGTGAGTCTTGTAAAACCTTCTTTTTACGTTTACTCTCGTGTAAAAATCTGAATTCTTCTAGAGTTCCTGATCTTCTGGTGTCTGATCTGTATCACTACCATCGAATCCTCTTAGTCT
+
A<=?@CBC@BBBBCABDDICAAADCCCCCCBB>AACC=BB@D@BCBBCCC?CCAAA?B?BAAA>A>ABBBBBBB@<;;;;;.=A??>AA9>AAB>BBC>@@;==>BAA<AA=>=AAA9>>A7=9=CA@====;AAAA5<<A>>>??@A??A:::@<>>>;AA<?:==>??@@@@<AAAAA5A:>:>AAAA.??999)//5///=9-//@@>,99<>D=D:;;7;?>>>@@<@;>>@@@A;@@A=A?>==>=AAAA=AAAA>>>A;AAA;;7;>9>>?;@A>>>
@ATNG8:02480:03339
GATGGTAGAGAGAGCTCTCTCATCGTACTCATTCGTTTCGGAAGAGACAGGTACGTTAATAGTTAATAGCGTACTTCTTTTTCTTGCTTTCGTGGTATTCTTGCTAGTTACACTAGCCATCCTTACTGCGCTTCGATTGTGTGCGTACTGCTGCAATATTGTTAACGTGAGTCTTGTAAAACCTTCTTTTACGTTTACTCTCGTGTTAAAAATCTGAATTCTTCTAGAGTTCCTGATCTTCTGGCCTCTGTCACGTCTGCTACCATCGAATCCTCTTAGTCT
+
:;9;;@A@CBBCCCBBDBDEDCCCCBAABCBB?AAAA<BB?CAA@AEEBB?AABCB?C?BBBB?B?ABBDCABBB<:::9:$7>4;::8-5A@C?B??<?C?????B?:??;;;@CC<>>>:>:=AA>>>>?<AAAD:?>@@::;>>=@A@<==>7;;;=??<?<A@@>>>AAA;>>AAA5A6;46665(8>>>A8=;;;>==<//)/:9:*99>=E>E<;;7;BBB===<A<AAA>9906661659;;;@@@@AA@>>>>?A<AAAAA=>><>@@;?@<=:
@ATNG8:02490:03319
GATGGTAGCTCGCTGATGATATCTCCAGAAGATCAGGAACTCTAGAAGAATTCAGATTTTTAACACGAGAGTAAACGTAAAAAGAAGGTTTTACAAGACTCACGTTAACAATATTGCAGCAGTACGCACACAATCGAAGCGCAGTAAGGATGGCTAGTGTAACTAGCAAGAATACCACGAAAGCAAGAAAAAGAAGTACGCTATTAACTATTAACGTACCTGTCTCTTCCGAAACGAATGAGTACACATCGTCGTGTCGTGCTACCATCGAATCCTCTTAGTCT
+
49<=?BCCFBBBCBCCCDGICCCBB@@@@?BABB:::;?AAA??@A?@C>A>AA???BBB2A;?????BBBDED>BBBBBAA0AA=A=AAA7AEF?BBBBABB@A=@@BB?CBB?BCBBCECCBBCCCCDBB?BDA@=AABAABBB?C@CCB@CBBBBBBB?BBBBBB>AA?B??;???AA9@<<8=>BCF.>==A887@@@>><><>=>?3838@BBB?B@A@BAC8:9:CC9AAA999BBBCABABBC@799BBBBBBBDBBA<??????CC?BB?;;???:
@ATNG8:02445:03369
GATGGTAGTCTCAGATAGTCTATAGTACTCATTCGTTTCGGAAGAGACAGGTACGTTAATAGTTAATAGCGTACTTCTTTTTCTTGCTTTCGTGGTATTCTTGCTAGTTACACTAGCCATCCTTACTGCGCTTCGATTGTGTGCGTACTGCTGCAATATTGTTAACGTGAGTCTTGTAAAACCTTCTTTTTACGTTTACTCTCGTGTTAAAAATCTGAATTCTTCTAGAGTTCCTGATCTTCTGGACGACGCGCACTGACACTACCATCGAATCCTCTTAGTCT
+
44993:=ABCCCCCCCCCCDCCD;;;BAAB;;4959>:;;@C>AAAD>?><<<<==9=9<?@?0:29=9459:;;.55<<:':9-338=6=<<<6A;@?BC@CDCCCC@CCDBBBBF>?@B<@>ACCCCCBA=@@;;4;ABBCBC@AABABBB;;8;AA?BL@C>ABC;;:BBB>A@@@A7A=B>BBBBB,A@AAA;@BBCCCBBAA=@A@@,AACBB?B?BB?BAA@DDB?B@CCABAC@CAC@CBACCCB;;;@AABBBBA@@?CCBCC@DE@C@@=@CCCA
@ATNG8:02445:03370
GATGGTAGAGAGAGCTCTCTCATCGTACTCATTCGTTTCGGAAGAGACAGGTACGTTAATAGTTAATAGCGTACTTCTTTTTCTTGCTTTCGTGGTATTCTTGCTAGTTACACTAGCCATCCTTACTGCGCTTCGATTGTGTGCGTACTGCTGCAATATTGTTAACGTGAGTCTTGTAAAACCTTCTTTTTACGTTTTACTCTCGTGTTAAAAATCTGAATTCTTCTAGAGTTCCTGATCTTCTGGGTGCGCTACAGTCTCTCTACATCGAATCCTCTTAGTCT
+
BABB@CCCBBBCCCEABBBBCBBBBCCDHLBB@BCCE=CA@C@CBB@@@@?@@@??9?<???B9B?AAAAACBCC?BBCCC3>><>>@A9ABAA=@8829A<???@AA==>A@@@@C<>>=<@<AA@?>>>=6;;;=///99=>>>AA@@@888A<:;:<?A=B<?=>>EB=>=;>>?HE;H:=8:6666)6;----)--6---77-/,/@>@+;9>@A;A;@@<@@??;;;6;5:@;;<D<@@@B:?????@?@@;:;>>???AA===BB=>>:>>B=BAACD
@ATNG8:02449:03374
GATGGTAGGTGCACATGAGTGTATCCAGAAGATCAGGAACTCTAGAAGAATTCAGATTTTTAACACGAGAGTAAACGTAAAAAGAAGGTTTTACAAGACTCACGTTAACAATATTGCAGCAGTACGCACACAATCGAAGCGCAGTAAGGATGGCTAGTGTAACTAGCAAGAATACCACGAAAGCAAGAAAAAGAAGTACGCTATTAACTATTAACGTACCTGTCTCTTCCGAACGAATGAGTACGTGTGCGACGTGTCTCCTACATCGAATCCTCTTAGTCT
+
=>>@@ECC@@AACCCECCCCCCCAA>ACC?BBCDBA>B?ABBBBBB?BB@D?CCB???@?1?@CCCCCCCCCCC>CBBCDDD1BB?A49995:CDACBABCFBA@>@?BB=BAB:>>AACCCEECCCCCCDC?CCCC?AA@@BBBB?B@C??>@CBCBBCB?B@@ABB>BC>CBC=??877):>>;99999(9>9=888BBC??:>:=?AD7;5:=B::8:CBBBBC@D@@?;?;;5;@AACCBBBBBCBBBADBBBC>><=BCC>>>>9<>;:::<A@766
@ATNG8:02450:03350
GATGGTAGCTATACGTATATCTATGTACTCATTCGTTTCGGAAGAGACAGGTACGTTAATAGTTAATAGCGTACTTCTTTTTCTTGCTTTGTGGTATTCTTGCTAGTTACACTAGCCATCCTTACTGCGCTTCGATTGTGTGCGTACTGCTGCAATATTGTTAACGTGAGTCTTGTAAAACCTTCTTTTTACGTTTACTCTCGTGTTAAAAATCTGAATTCTTCTAGAGTTCCTGATCTTCTGGGTCTCTCTCTCACGCACTACCATCGAATCCTCTTAGTCT
+
BBCC@CCCCCCCC;;6DCCCCCCBBBCDBB;;9;ABB=BBAE@BBBCCEE@CBBBC>A>ABCC?B?BBBCBBBBC???@@@2@B?BB@@:B@@;A8829=5;;<?994;?@>>>AA<AA@=C<A@@B=>>>:=??C:>=>>>>>>A@@@@@@@A;==>=AA7;5;=>==9@==7;@@BC.>5@9;=888)89555.5...77799>;AA?:*779995:6:C3>@AA@>>;>;?;;;AA8=::92:>>@>?@@>AA==;<<@AA=@@@@@<AA<A?>:>@AAA
@ATNG8:02455:03386
GATGGTAGGCGACTACATACGCGCCAGAAGACAGGAACTCTAGAAGAATTCAGATTTTTAACACGAGAGTAAACGTAAAAAGAAGGTTTTACAAGACTCACGTTTAACAATATTGCAGCAGTACGCACACAATCGAAGCGCAGTAAAGGATGGCTAGTGTAACTAGCAAGAATACCACGAAAAGCAAGAAAAAGAAGTACGCTATTAACTATTAACGTACCTGTCTCTTCCGAAACGATGAGTACTGCGTCTCACTCTCGCCTACCATCGAATCCTCTTAGTCT
+
;45505=A>B@@ADCCDICCCABAAHDC@CCCCC@C@CAAABDE@BB?C?CCFCCCCC3B?BCCBABBACCD9BAA@BBB1AA8=5;<<+99=9<==<AA@ABC7;8;B;?@A:>=@@@>>>AA@@@>>>@=A???7::=<<<898*9:>@D?BBBCCAAA<BAA?AA?BB>CBB8<<9999+8::467666(5:6;<<>BB;;;:=9=???<@=B>:::>@@@A@<=9=:>>@7>99:@@=0000006:8AAA9;;?;;;<A@B;AAAAA=@?;8895;>?@?
@ATNG8:02463:03386
GATGGTAGAGAGACTGTAGCGCACCCAGAAGATCAGGAACTCTAGACGAATTCAGATTTTTAACACGAGAGTAAACGTAAAAAGAAGGTTTACAAGACTCACGTTAACAATATTGCAGCAGTACGCACACAATCGAAGCGCAGTAAGGATGGCTAGTGTAACTAGCAAGAATACCACGAAAGCAAGAAAAAGAAGTACGCTATTAACTATTAACGTACCTGTCTCTTCCGAAACGAATGAGTACGAGAGTCAGAGCAGAGCTACCATCGAATCCTCTTAGTCT
+
@;?;9<=566;566>>?>@B====@8;;;<>>>6957;<@>?A?>=@::4:=A@??>@@@1@6??>@@000>>?7><>=<<<'<=5@5;;/4;;6<?=<;77/0)0*00)0/5.4<<596=>>@999@@9:8;B@A@AAAA;;;B@D@C;;5;@;9:@@A=ACB??@@CB?BCC?AA9:9,7<;8?CDFE3AB?BBBAB>9::+/+/89917179;;A>A;;;;AB=A?@>=6<8738???B@BBBBB>@@BBBCCBCCCCBAA>>A@@B=;;6;;;9>B;;;
@ATNG8:02465:03391
GATGGTAGATACTCGCTGATACACCCAGAAGATCAGGAACTCTAGAAGAATTCAGATTTTTAACATCGAGAGTAAACGATAAAAAGAGGTTTTACAAGACTCACGTTAACAATATTGCAGCAGTACGCACACAATCGAAGCGCAGTAAGGATGGCTAGTGTAACTAGCAAGAATACCACGAAAGCAAGAAAAAGAAGTACGCTATTAACTATTAACGTACCTGTCTCTTCCGAAACGAATGAGTACACACTCTCATATGACACTACCATCGAATCCTCTTAGTCT
+
7::<@AA@BBA@@;66;;>@ACBBB=BCC?BABA@@>??DCC;97B?CD?C?>@?A@BBB/B>?997>87/::991/.---999'--.(.99+535+222277755054==;<>>5@???CECECCCCBAAAC@DCBB<AABB??>?7?<?@@>ABBBACCB?BBB@@@?BB>BBB9>=898*8<<:88888(8@9A;;;AAA@@<><>?BB7:8:ACBB?BABBBBC@C?BBB>B??=@BCCDCAAA?>>AAAAAB>B@@?AAAA?BBBCB>AA=???<AABBB
@ATNG8:02474:03382
GATGGTAGCTCGCTGATGATATCTCCAGAAGATCAGGAACTCTAGAAGAATTCAGATTTTTAACACGAGAGTAAACGTAAAAAGAAGGTTTTACAAGACTCACGTTAACAATATTGCAGCAGTACGCACACAATCGAAGCGCAGTAAGGATGGCTAGTGTAACTAGCAAGAATACCACGAAAGCAAGAAAAAGAAGTACTCTATTAACTATTAACGTACCTGTCTCTTCCGAAACGAATGAGTACGTGTGACGTACGTGAGCTACATCGAATCCTCTTAGTCT
+
@@A>@BBCCCA@ACCCDCBBBDBBB@CBB?BCCBAA?A?ACBBBBC@BA>A=@BBBBCCC3C?CCBBACCCCCD>BAABCBC2AA=A5;;;6;CEACBBBDFDCC>A?BD@CAB?BBBAAACCEDBBBCCAA=BDDD<@@BBB@@@<@<B??=@DBBBAAB?BCCCBB?@A?BDF?BB99929>>;::999(9>:A;;;@>>=A<@=@>==<A<A@:::<@@@@@@@=A:9970:77/8=;=889>>>???@@@@A@@@>>>>>?AAAAA=>>:=::5:>>=>
@ATNG8:02482:03352
GATGGTAGCGCACACATAGATACAGTACTCATTCGTTTCGGAAGAGACAGGTACGTTAATAGTTAATAGCGTACTTCTTTTTCTTGCTTTCGTGGTATTCTTGCTAGTTACACTAGCCATCCTTACTGCGCTTCGATTGTGTGCGTACTGCTGCAATATTGTTAACGTGAGTCTTGTAAAACCTTCTTTTACGTTTACTCTCGTGTTAAAATCTGAATTCTTCTAGAGTTCCTGATCTTCTGGTAGAGCGTGCATATATCTTCCATCGAATCCTCTTAGTCT
+
/9:;;ABC;55==<>?DDDDDDBB@A@CC:??7?BBF>CC@C@CECCCBC?CB@@;9@@BBB=8B8AAA;9:AAB866C=A)94049::3;;<>8B=B?CD?@@@DDLFJDCBBBBB=@AB<@=BCCBAAAC@BBBB@EDCCBBBBC@@AFEEDD@B@@>@B?B?CCBBBCEDIACCCB@.;5;5;;;;.;BAAB<BAA@BA@<992999*9==>?6>=@B<ABBBBBB?A?BCBBBC>@@B@CCCBBBBCCBDB<;;BCHAB@BBB::89D?BCB?DB:::
@ATNG8:02483:03387
GATGGTAGCGCACACATAGATACAGTACTCATTCGTTTCGGAAGAGACAGGTACGTTAATAGTTAATAGCGTACTTCTTTTTCTTGCTTTCGTGGTATTCTTGCTAGTTACACTAGCCATCCTTACTGCGCTTCGATTGTGTGCGTACTGCTGCAATATTGTTAACGTGAGTCTTGTAAAACCTTCTTTTTACGTTTACTCTCGTGTTAAAAATCTGAATTCTTCTAGAGTTCCTGATCTTCTGGAGATATCATCAGCGAGCTACCATCGAATCCTCTTAGTCT
+
99:;<@;?;;@==@@<AACC@@>>>B666===;<AAD=CDAD9:66<;?@;9;;99655:@>C?C@CBCBBBBBC>@@??@,9:533>>5B<=@;>=@>@C46999BB@CCCCCBCC?BBC?C?CCCEECCD@BBBB>ABCCC@@@CCCCBBBCC?BBB?AA?A?ABBBBBCCC@BBBCB9B5;5;;;;;*;AABD:;;CBB@@A@A5;;;;*;CBBA?A@CC?BBBBBCC@C@ECCDCI;;;BADGDBBBCBABDAAACBBBCC?B;;;A?BC?CBB@BDCCC
@ATNG8:02483:03397
GATGGTAGCTCACGTACGTCACACGTACTCATTCGTTTCGGAAGAGACAGGTACGTTAATAGTTAATAGCGTACTTTTTTTTCTTGCTTTCGTGGTATTCTTGCTAGTTACACTAGCCATCCTTACTGCGCTTCGATTGTGTGCGTACTGCTGCAATATTGTTAACGTGAGTCTTGTAAAACCTTCTTTTTACGTTTACTCTCGTGTTAAAAATCTGAATTCTTCTAGAGTTCCTGATCTTCTGGTAGAGCGTGCATATATCTACCATCGAATCCTCTTAGTCT
+
99:<8ADC?@;@BCBBC;A>@CDCAAAEDCCB?B@@@;@A?B@CCBBCBB?A@@:94:;@@@A>B@BCAABCC>=>><<<="=A>BBAA<A877?BAD<BA087;?@?;=>>@@@BB?BBB@@8;:>>>>>=<>>>?;?CA><>@AA=8;;?AAA=>>><??9?=@>>>>???@7;;A@@5@:=:<>>=>.>A@AA6;888BBA@::18885$277;=8?8;@=@AABAAA7:4:>A::;:;;;===AAB=====???@@@???@<@AA@A<=A><>=;>><==
@ATNG8:02486:03395
GATGGTAGCAGACGTGACAGAGCGCCAGAAGATCAGGAACTCTAGAAGAATTCAGATTTTTAACACGAGAGTAAACGTAAAAAGAAGGTTTTACAAGACTCACGTTAACAATATTGCAGCAGTACGCACACAATCGAAGCGCAGTAAGGATGGCTAGTGTAACTAGCAAGAATACCACGAAAGCAAGAAAAAAGAAGTACGCTATTAACTATTAACGTACCTGTCTCTTCCGAAACGAATGAGTACGTGTGCGACGTGTCTCCTACCATCGAATCCTCTTAGTCT
+
/9996@;>AAC;966>??AA@@A;;.4996<?<ABB@C@BBA:;:B@CC@E?9:999:::(9;?@;<<8>>>=?:?<AAAAA0@@=A4;;;6;CD?CCBCEFCCB?B?CC@CCC=????@@CCCCCCBCBCB?BBCC@BBBBBA@A>A>A;;:;CDCBBBC@BBBAAA?BB@BBB<>@999+3883756676%7=9=888AAAAA;@;@@BC:=:>ACBB?BBAAABB@B?CCC>C9:79BAAACBBBBBBA@AA=;;:C;:5:>>:>AAAA<AA<@@@<A@866
@ATNG8:02488:03399
GATGGTAGACACGTGTGCTCTCTCGTACTCATTCGTTTCGGAAGAGACAGGTACGTTAATAGTTAATAGCGTACTTCTTTTTCTTGCTTTCGTGGTATTCTTGCTAGTTACACTAGCCATCCTTACTGCGCTTCGATTGTGTGCGTACTGCTGCAATATTGTTAACGTGAGTCTTGTAAAACCTTCTTTTTACGTTTACTCTCGTGTAAAATCTGAATTCTTCTAGAGTTCCTGATCTTCTGGGTCTCTCTCTCACGCACTACCATCGAATCCTCTTATTCT
+
@;@=?BCCCDDBCCCAAAADBCBCCBBBBB@??@BCE>CC?C@CABBBBB>AABCC@C>AABB?B?CCCAACCA?=?AAAC2CD@B::;5:BBC?B@>9?A2999@@A<??@>>>>>8<=>4949@@@?>>>;AA;;7<===>>>>>@>>>A?;;28:>:>E=D9<<A???A@A<@@@DD;B:=:=@DDD/==777-------63-/...&.678;6:6::5>????==:=9==>:::-//==6;;:??AAAA>>>A>>=??B=>====8<=:<==:=6077
@ATNG8:02490:03399
GATGGTAGCAGACGTGACAGAGCGCCAGAAGATCAGGAACTCTAGAAGAATTCAGATTTTTAACACGAGAGTAAACGTAAAAAGAAGGTTTTACAAGACTCACGTTAACAATATTGCAGCAGTACGCACACAATCGAAGCGCAGTAAGGATGGCTAGTGTATCTAGCAAGAATACCACGAAAAGCAAGAAAAAGAAGTACGCTATTAACTATTAACGTACCTGTCTCTTCCGAAACGAATGAGTACAGAGAGTACGATATGTCTACCATCGAATCCTCTTAGTCT
+
AAA>@CCCCCBBCCCCCECCCCBBB@CCB?BBAAAB?B@CBBBAA@?@B?A?CABBBBBB3B?CAAAABBCCCC=A=ACAAA5@@9@5;;;6<CC@CBBCECDBB?B?CD@CBC=??BBCBCCDDCCCAAAC?CBAA>@>>>>??B>C@CCC?CDCBBBCBBBBBBBB@BB?@@>2999999*96708==>?/:>6;///;;?9=:><@?@@<@<@ABBC?AAAAABB>A>ABA=BBB?BBCCCCAAACCC?ABCBBB>>>>=;;A<AAAAA:?=;=>><>>;;;
@ATNG8:02491:03388
GATGGTAGTATCTGCACACTCTGTCCAGAAGATCAGGAACTCTAGAAGAATTCAGATTTTTCAACACGAGAGTAAACGTAAAAAGAAGGTTTTACAAGACTCACGTAACAATATTGCAGCAGTACGCACACAATCGAAGCGCAGTAAGGATGGCTAGTGTAACTAGCAAGAATACCACGAAAGCAAGAAAAAAGAAGTACGCTATTAACTATTAACGTACCTGTCTCTTCCGAAACGAATGAGTACACATCGTCGTGTCGTGCTACCATCGAATCCTCTTAGTCT
+
//77279<@@BBB;AA>>BCB@;;>:=BB@@@?=00*0)//7:78:8::4:7866/////$//5888<<;;888=28455>>>+<<7<.444&49;7=??>><</00,/:5;8?7::<<<==BBLEECHBCB@D@@@@BBB;;;A@;A=A;;49@?@ABAA6:8>>=><771777/79///(///(/96966$665993235555/5.5552.54;7@9949569=>B@;:::9.6//)///69::>888:::555<444448=;;5;;<77,7<8733488=B>
@ATNG8:02444:03406
GATGGTAGCAGACGTGACAGAGCGCCAGAAGATCAGGAACTCTAGAAGAATTCAGATTTTTAACACGAGAGTAAACGTAAAAAGAAGGTTTTACAAGACTCACGTTAACAATATTGCAGCAGTACGCACACAATCGAAGCGCAGTAAGGATGGCTAGTGTAACTAGCAAGAATACCACGAAAGCAAGAAAAAGAAGTACGCTATTAACTATTAACGTACCTGTCTCTTCCGAAACGAATGAGTACCTCTCAGACGCTCGTCCTACCATCGAATCCTCTTAGTCT
+
/7:;;@@ABDCCECCDCDCCCCCCB@BBC?ABAC@@=@@BBA????<??<?<AA@@ACCC3B?ACBBBCABBBC>CABBDCC5@@<@5;;;-:CB=CBCCEBBAB@C@CC?CCC@BBAABCCCCECCCCCCC@C@@@>AA@C@A??<@@CBB?BBBBDCCC?CCCBBB?BB?BBA=@@9:9,9<<898888(7=;D<;;BBBBA;@<@BAA7:7:=AAB?CBBBBBB?D?BBB>BAA>ABBBBBB@BCCBBACAAA@===@<@@A=AA???=AA=>??;?@>>>
@ATNG8:02445:03407
GATGGTAGATACTCGCTGATACACCCAGAAGATCAGGAACTCTAGAAGAATTCAGATTTTTAACACGAGAGTAAACGTAAAAAGAAGGTTTTACAAGACTCACGTTAACAATATTGCAGCAGTACGCACACAATCGAAGCGCAGTAAGGATGGCTAGTGTAACTAGCAAGAATACCACGAAAGCAAGAAAAAGAAGTACGCTATTAACTATTAACGTACCTGTCTCTCCGAAACGAATGAGTACTACTCTCAGAGACACACTACCATCGAATCCTCTTAGTCT
+
:<<=<B@CCCCBCAA;;9BBABBBB=BBB>AAABAB@B?CBB@??C?AB?E?AA@99999(:;@BBBFCBABBD>?;AAC@@19:25.999&5<<9;<<>@>BCE@B?BCACCC:;:BABCCCCCCCCCBBB?B@::5;@@@AAAA?B@CBB@BDA@@CEF@BBAAAB?BB>AAE?A@9::,7<=878999(6=8=888AA>===A<????;?><<@;;6;A@?@ABC?BBB>BBB?BBBCBB???BBCBBBBBBAA=>>BBAA<AD???<==9=>=;@BBBB
@ATNG8:02447:03408
GATGGTAGTACATGATAGACGACACCAGAAGATCAGGAACTCTAGAAGAATTCAGATTTTTAACACGAGAGTAAACGTAAAAAGAAGGTTTTACAAGACTCACGTTAACAATATTGCAGCAGTACGCACACAATCGAAGCGCAGTAAGGATGGCTAGTGTAACTAGCAAGAATACCACGAAAGCAAGAAAAAGAAGTACGCTATTAACTATTAACGTACCTGTCTCTTCCGAAAACGAATGAGTACGATGAGATCTCGTGTGCTACCATCGAATCCTCTTAGTCT
+
?CC@@CBBCCDDBCBC@@@B;;;BC?CCC?CCCCCC@C?CBBCBBB=BB?B?BAA@@@@@0@?BDGCCCCCCCD>CB@@@@@0@@@C5<;<'9<<7<==>=BBCC?B@BB???@<??BBCCCCCBBBCCDCC@CCCC@B?@@AAAA<@<ABB>BCCCCDDD?BCCCCB>BB>AA?9=>777)9993:::::(7;3<777?>?9;5917:::0705=BBB?;::@@9;50+0000+000+0<::@BCBB>>>BBBBB>>>BBA??>>;>?>=;78818;:9=D@??
@ATNG8:02450:03416
GATGGTAGATATATGCACGCTCTACCAGAAGATCAGGAACTCTAGAAGAATTCAGATTTTTAACACGAGAGTAAACGTAAAAAGAAGGTTTTACAAGACTCACGTTAACAATATTGCAGCAGTACGCACACAATCGAAGCGCAGTAAGGATGGCTAGTGTAACTACAAGAATACCACGAAAGCAAGAAAAAGAAGTACGCTATTAACTATTAACGTACCTGTCTCTTCCGAAACGAATGAGTACGAGAGAGCACACGTGTCTACCATCGAATCCTCTTAGTCT
+
@;=?;BC==?CCFB;<:969CCB@A=@@C?@A@@::057;;=BAAA?BB?C??>;@@@@@,@600///3>=>AB8?;@ACCC5CB@C@FDD7;9D@DCCCC@@@@6;5;A?A@@;??>>>>A=9;999@@@@9>@;;69@@??@?@=B=AAB>BBBAAACC@CBBFC@BB>AAA7<;AAA9ACB9;:CCC3CC@>>>?98700)0;00//)/3=:996:>???>;>+000>>8>::::>>CBBBBBBB>>=@@AAA:::==A?@<@;;;@<>><>BC8;;??A
@ATNG8:02451:03416
GATGGTAGCGCACACATAGATACAGTACTCATTCGTTTCGGAAGAGACTGGTACGTTAATAGTTAATAGCGTACTTCTTTTTCTTGCTTTTCGTGGTATTCTTGCTAGTTACACTAGCCATCCTTACTGCGCTTCGATTGTGTGCGTACTGCTGCAATATTGTTAACGTGAGTCTTGTAAAACCTTCTTTTTTACGTTTACTCTCGTGTTAAAAATCTGAATTCTTCTAGAGTTCCTGATCTTCTGGTAGAGCGTGCATATATCTACCATCGAATCCTCTTAGTCT
+
5<>>>BBBCDCCCBBBBBCCCCCABBCCCD??<??@@<AC@EACCCCCCD@CBAAA?C?C@AA?B?BCCCDCCCC?@AAAA1@B<@9999.;AAA>BCC@CG?BABEDE?CCEDBBBC@CCC?C?CDCBCCCC@CCCC@CBBACBBBCCCBCBBBC?BBB?BC?C@ABBBBCCCC@BAAAA8A?B?BBDDDD*DDBBB=BBCDCCCCAD?DDDD1BAAAC@C@CC?BBBBCBB?A?ADDBBB>??A>BCCCDDB@@@BCDCCCABBB@B@AAC?BB>BAA>@BBBB
@ATNG8:02451:03441
GATGGTAGGCGAGAGTGAGACGCAGTACTCATTCGTTTCGGAATAGACAGGTACGTTAATAGTTAATAGCGTACTTCTTTTTTCTTGCTTTTCGTGGTATTCTTGCTAGTTACACTAGCCATCCTTACTGCGCTTCGATTGTGTGCGTACTGCTGCAATATTGTTAACGTGAGTCTTGTAAAACCTTCTTTTTACGTTTAACTCTCGTGTTAAAATCTGAATTCTTCTAGAGTTCCTGATCTTCTGGATACACTCATGTGCACCTACCATCGAATCCTCTTAGTCT
+
99:=7;;C@CA@ACCCBACB9656=?CBCCBC?CBAA<AA=@?:;;AB@@=@CBBB?B@CBBB?B?BBBBB??;?8998898#3849@BBB8>ABB@BCC?CC799?BBB?BB>===@A=AAA:>:=??:;:?@<AA@@;??A@=>=????B@>888198=:==<A<AAA=>>B@@9=====2=;@<@====,;=999*-)-----967:1888)6;989595//+/::;@@@;>;>@@A>><>?B=A@>>>?97----662=233347---60:<7:==;>ABFB
@ATNG8:02456:03423
GATGGTAGAGAGACTGTAGCGCACCCAGAAGATCAGGAACTCTAGAAGAATTCAGATTTTTAACACGAGAGTAAACGTAAAAAGAAGGTTTTACAAGACTCACGTTAACAATATTGCAGCAGTACGCACACAATCGAAGCGCAGTAAGGATGGCTAGTGTAACTAGCAAGAATACCACGAAAGCAAGAAAAAAGAAGTACGCTATTAACTATTAACGTACCTGTCTCTTCCGAAACGAATGAGTACTATGTAGAGCTCTATACTAATCGAATCCTCTTAGTCT
+
9::<<?;ABB@B@AAAA>>B@A@??:?>>=?AAAAB?B>??844=A8BC8C8=B>>>BAA.@<??>BBA@@AAA9@7;6>>>*<<7:4999+9;;55555599:;7;;A>:>A@69:??@BCDDD;;:AABB@BBBB?@@BEBCBB?D@CCC@AABBCBBB?BBBBBB>AC>999>@@999,7;;8878887%/835///87=>=;?:===D=D===A;;7;AABBBC@C>AAC>CCC@ABBBBBBBBBBBBCA>>@A???@??B8;;?>;??<?@@<??>==
@ATNG8:02457:03413
GATGGTAGCACACGAGATCTCATCGTACTCATTCGTTTCGGAAGAGACAGGTACGTTAATAGTTAATAGCGTACTTCTTTTTCTTGCTTTCGTGGTATTCTTGCTAGTTACACTAGCCATCCTTACTGCGCTTCGATTGTGTGCGTACTGCTGCAATATTGTTAACGTGAGTCTTGTAAAACCTTCTTTTTACGTTTACTCTCGTGTTAAAAATCTTGAATTCTTCTAGAGTTCCTGATACTTCTGGATATGAGTGACTCGTGCTACCATCGAATCCTCTTAGTCT
+
<8=9;?=CCBBBBCCAAABABBABBCCCBCCCACDCG=BB@B=;;6>>@A?AB@AA=?=?@>?9A=???BB@A?A<>=??=.<=4;78714CCCACBB?BB?A@ACBB@BBCB><??:???;?;>>>>>88:<AA>>8>DDB????>>>AAA=;;5;;;;@@=@=DBA===BAA;??ADD5@<@8<8@@@,;=;=;*//////9=??;=@@@,=//-/:6:9BB=A@@@A>>;>>?;<///9132209----98:899:777:;;9959999;6;C<@<<5;;///
@ATNG8:02458:03405
GATGGTAGCGCATATCAGCGCAGCCCAGAAGATCAGGAACTCTAGAAGAATTCAGATTTTTAACACGAGAGTAAACGTAAAAAGAAGGTTTTACAAGACTCACGTTAACAATATTGCAGCAGTACGCACACAATCGAAGCGCAGTAAGGATGGCTAGTGTAACTAGCAAGAATACCACGAAAGCAAGAAAAAGAAGTACGCTATTAACTATTAACGTACCTGTCTCTTCCGAAACGAATGAGTACGATGAGATCTCGTGTGCTACCATCGAATCCTCTTAGTCT
+
:;;=@B:9;BDCCCCCC?@@DDAAA>AEF@CBCBBD?C@BDCBBBB?BC@D?B@A;;;;;.;@DBCBBBCCCCG>DBBBBBB2BB?C4:;:6;CC>BBCCCCBCB?C?BB?ABB?ABBBBCCCCCBBBDBCB@B@>@;@@A@@A@B?B?B;::;CBBBCBD@BBBBBA?BB?AA@9=<888*9==:?CEEC3BB@B:99BBA??<@<AAAA:=:=DAAA?B@@@AAD@C?BBC?EEC@;;:BCCAAA>@@BBBEB@?@CB@;<BD:;;;??9;;5;;;:?BC;;
@ATNG8:02461:03441
GATGGTAGCACGACACGACGATGTGTACTCATTCGTTTCGGAAGAGACAGGTACGTTAATAGTTAATAGCGTACTTTCTTTTTTCTTGCTTTCGTGGTATTCTTGCTAGTTTACACTAGCCATCCTTACTGCGCTTCGATTGTGTGCGTACTGCTGCAATATTGTTAACGTGAGTCTTGTAAAAACCTTCTTTTTACGTTTACTCTTCGTGTTTAAAAATCTGAATTCTCTAGAGTTCCTGATCTTCTGGATAGCGACGCGATATACTACCATCGAATCCTCTTAGTCT
+
:<<=?B=B=B=666;;;9;655;;=<969@@B=BBBB;@@>A>BA995::.458876?+0/::6969:AAA994:;1777777$7;17888/53336=::=??=;??A:::.9@====@@=BAB=A<@@678=>?:>>@B;??BB?????A@?=<===9;;;=>>;?=@@A;;;@?@7<88889(89>788888(8:;;=4856//)/;==BB37777)7///7165=>>>>>:7717,//==@B<>>>;>=>>???AA?@?@@>>?AAA=A>>>A<><<>>>:>>;;;
@ATNG8:02462:03428
GATGGTAGGCGAGAGTGAGACGCAGTACTCATTCGTTTCGGAAGAGACAGGTACGTTAATAGTTAATAGCGTACTTCTTTTTCTTGCTTTCGTGGTATTCTTGCTAGTTACACTAGCCATCCTTACTGCGCTTCGATTGTGTGCGTACTGCTGCAATATTGTTAACGTGAGTCTTGTAAAACCTTCTTTTTACGTTTACTCTCGTGTTAAAATCTGAATTCTTCTAGAGTTCCTGATCTTCTGGTGTCGTCTATCATGTACTACCATCGAATCCTCTTAGTCT
+
;5;?:=BC@BBCBCCBBBCC;9;BBBBB@B@?7??AC<A@?@?A@?ABBB?CB???>B?B@@?9>673777788828999:+>?6A;;:09???9?>C?BB>AA@BA@=>=@@ABBB:;:;3818>@;;;;?;>AAA688@=::;;66:>:///<7//8=@@=A9==ACCC??>;>==>=2=1819::::*:>:991:9:///<76:0888(277786;6::59>88888=D:==A???<:9:7///=====CBB@@@AA>>>;6;==;;1667;9939<==>
@ATNG8:02466:03447
GATGGTAGAGAGAGCTCTCTCATCGTACTCATTCGTTTCGGAAGAGACAGGTACGTTAATAGTTAATAGCGTACTTCTTTTTCTTGCTTTCGTGGTATTCTTGCTAGTTACACTAGCCATCCTTACTGCGCTTCGATTGTGTGCGTACTGCTGCAATATTGTTAGCGTGAGTCTTGTAAAACCTTCTTTTTACGTTTACTCTCGTGTTAAAAATCTGAATTCTTCTAGAGTTCCTGATCTTCTGGCGCTCTGTCACGTCTGCTACCATCGAATCCTCTTAGTCT
+
;5>;=@CCBC@@@BBABBECDDDEDABBDCFC@C@@@<AC@C@CAAAACC?BCDAA>A?AAAC@B?BBCCCBBBC?AAA@A.@@?B@@@:=A@B>@>>8=@39:?;>?8<??>?@@A<@@@:>:>A>>=AAA;<>>A8==>8::=@???A?>=<A8:;:8==7=??>>>?AA>><>@@@@5@=A=?9;99,9=997*--3---9::>=AABD/A>>>H;>:;;6;>>@:;:<A<@@>>>A7::?<===@?>>>@@@@?=>>???A:>>AAA=AB=>>>:>@@@@
@ATNG8:02484:03445
GATGGTAGTATAGAGCTCTACATAGTACTCATTCGTTTCGGAAGAGACAGGTACGTTAATAGTTAATAGCGTACTTCTTTTTCTTGCTTTCGTGGTATTCTTGCTAGTTACACTAGCCATCCTTACTGCGCTTCGATTGTGTGCGTACTGCCGCAATATTGTTAACGTGAGTCTTGTAAAACCTTCTTTTTACGTTTACTCTCGTGTTAAAAATCTGAATTCTTCTAGAGTTCCTGATCTTCTGGTGTCGTCTATCATGTACTACCATCGAATCCTCTTGTCT
+
9=?<=BABCBCBBBC>CB;;6BBBCBEDDBAA>@@@@;?B@C>@@@CBDF?BBBBB@C=ABBB?B@BBBA?>?:A;AABBB/@>:<788)8@>@<A@A>>?<>>=>??:>=??AAAA=AAA<A<@@??===>;?@??5:9<<==????@BB:==>;;;;=BC<?;>@@BCC@@@=A@@@@6@=@=@A@@@/==<;<5><==>>>;;95:;;<.>AB@A;A<>>;;;;A<<<;A;A@@@==9>>>;888AA>>==@>>>>>>>>AC;A<>>A;AA:;<;9=;;;
@ATNG8:02485:03430
GATGGTACGCGCACACATAGATACAGTACTCATTCGTTTCGGAAGAGACAGGTACGTTAATAGTTAATAGCGTACTTCTTTTTCTTGCTTTCGTGGTATTCTTGCTAGTTACACTAGCCATCCTTACTGCGCTTCGATTGTGTGCGTACTGCTGCAATATTGTTAACGTGAGTCTTGTAAAACCTTCTTTTTACGTTTACTCTCGTGTTAAAAATCTGAATTCTTCTAGAGTTCCTGATCTTCTGGTCTACTAACTGTACTCTACCATCGTATCCTCTTAGTCT
+
//772///-6--/777;;<A@@BB?;;==>;;:0///:)//7<8<<>@>B=?BAAAB=A=@@;;5:.4><?;?>=>:::9::':=445<>4>>9916::5;@469=>==266?99==>=A@A>B?CCDCAA;;5;@;;5;:A;99>>;99::<///6::<:;;:>9<=@@>;;;>255<=;+=0506=AA@,==999,55:555<;;;.5555$599;;7;:==8<<<?;?A9A<9::>A?=::;;@@AAACB?BBBBBB@@@0.*..-///:=9>==556=<=
@ATNG8:02486:03423
GATGGTAGGACGAGCGTCTGAGAGGTACTCATTCGTTTCGGAAGAGACAGGTACGTTAATAGTTAATAGCGTACTTCTTTTTCTTGCTTTCGTGGTATTCTTGCTAGTTACACTAGCCATCCTTACTGCGCTTCGATTGTGTGCGTACTGCTGCAATATTGTTAACGTGAGTCTTGTAAAACCTTCTTTTTACGTTTACTCTCGTGTTAAAAATCTGAATTCTTCTAGAGTTCCTGATCTTCTGGTGTCTGATCTGTATCACTACCATCGAATCCTCTTAGTCT
+
9<<<8@6;6;B@AB;4///////;7??>><;;6;888088.4.444:<<<9=@C@@@?<?@@@?B?BBBCDCCCB=@@@@@,@B<@@CD?CBCCACCF?CC>;;;AAC@CCBCCCCC@BBB?B?CCBBB;;;?ACBB@FCGECAC@BBCBBCC;;:;BC@BC@B>AAFGCCCCE<;;EFD;EAC@BCCCC2BBBCC9<;BBCCGCCC@DDED3BBBBCAC@BB@CBBBCA@>@@CCCEDD?BBD@CGHCCCCFDCCCCCCCCCCB?@@CJC@BB@BBB=??A@A
@ATNG8:02489:03412
GATGGTAGGAGACACGTCGCACACGTACTCATTCGTTTCGGAAGAGACAGGTACGTTAATAGTTAATAGCGTACTTCTTTTTCTTGCTTTCGTGGTATTCTTGCTAGTTACACTAGCCATCCTTACTGCGCTTCGATTGTGTGCGTACTGCTGCAATATTGTTAACGTGAGTCTTGTAAAACCTTCTTTTTACGTTTTGCTCTCGTGTTAAAAATCTGAATTCTTCTAGAGTTCCTGATCTTCTGGGTGCGCTACAGTCTCTCTACATCGAATCCTCTTAGTCT
+
=:?<?CCD@DCCDCCBA;:;@>@?;@CCCCCB?BDDE>BB?B?BBCCCCB?CCCBB?B@CBBA=B?BBBBBBB??9?AAA@3AA;@988-8AAA?BBB?AA=ABBBBB?B@>==>;=;A>>9>=BA@?@?>><>??A6:9<9::<<>>?AA888>8==?;??;?<>>>@>>8885;;;=>2>9>988888(8:6666,5<<<A=///959@@@,A@ACC<A8==<@@>==@@<A=;;///<6<;AA:==///=@@@=??@A???@@?@@AA<>><>A@<@@A>>
@ATNG8:02490:03448
GATGGTAGACACGTGTGCTCTCTCGTACTCATTCGTTTCGGAAGAGACAGGTACGTTAATAGTTAATAGCGTACTTCTTTTTCTTAGCTTTCGTGGTATTCTTGCTAGTTACACTAGCCATCCTTACTGCGCTTCGATTGTGTGCGTACTGCTGCAATATTGTTAACGTGAGTCTTGTAAAACCTTCTTTTTACGTTTAACTCTCGTGTTAAAAATCTTGAATTCTTCTAGAGTTCCTGATACTTCTGGGTGTATCAGCGAGTATCTACCATCGAATCCTCTTAGTCT
+
;=>@AECCB@A@@;BA;A<;@;?DBB@@ACCB?CCBB=BA>A?A@A@A@@6:9AAA>B:><BB>B?BBBCCAA:B=99999)9;+25552'2;33.4:838;0//877928<A879AA;DAD;C<@>>8:;;;=CA@?:?@BD=>=@????==;;9175537A;?;;<;///99>49=>>>.=6=19::::):<<<<4;6;<<>===>>18888(8::4:=7<8;;5;===>>><><>BA;;:B7;6@@62,,*(((((222248::88377:::6;;;999;@@BB?
@ATNG8:02442:03492
GATGGTAGCGCACACATAGATACAGTACTCATTCGTTTCGGAAGAGACAGGTACGTTAATAGTTAATAGCGTACTTCTTTTTCTTGCTTTCGTGGTATTCTTGCTAGTTACACTAGCCATCCTTACTGCGCTTCGATTGTGTGCGTACTGCTGCAATATTGTTAACGTGAGTCTTGTAAAACCTTCTTTTTTACGTTTACTCTCGTGTTTAAAATCTGAATTCTTCTAGAGTTCCTGATCTTCTGGAGATATCATCAGCGAGCTACCATCGAATCCTCTTAGTCT
+
:<9:=?;BCCCDDCCAAACCDBCBBCBBAACD@ECCC>BB@BACCCDCCB?BBCCC@C@CCCD>B>BBBCCA@AB=;;;;;);A=@@AA9AAAB>BBC?CC@AAACCF@CCCCDDBB>BDD@D<AABCBBBC<@@BB?CCCCDCCBCBDBBBCBD@BBB?BB?B?AABBBBCCC@DCCCC:A=A<@@>@>@'@BABA=B;;;BBBBA@A<ACC<CCBCD?C@CCADBBBBBB@C?BCCCBC@@?@>BBBBBBCBBCCCIICBBBDE@CCCCD;;;@:;:?CI@;;
@ATNG8:02446:03454
GATGGTAGCGCATATCAGCGCAGCCCAGAAGATCAGGAACTCTAGAAGAATTCAGATTTTTAACACGAGAGTAAACGTAAAAAGAAGGTTTTACAAGACTCACGTTAACAATATTGCAGCAGTACGCACACAATCGAAGCGCAGTAAGGATGGCTAGTGTAACTAGCAAGAATACCACGAAAGCAAGAAAAAGAAGTACGCTATTAACTATTAACGTACCTGTCTCTTCCGAAACGAATGAGTACGTGTGCGACGTGTCTCCTACCATCGAATCCTCTTAGTCT
+
?@=>@BA;??BBCCCGCCCBBCBCB>BCC@CBDHDE@B@CCECCBB?@A>@?BBCCCCCC5B@B@AACBBBA@@;@BBBCCC5CD?C7<<<6<CC?BCCCCCBCB>@>@D@BBB>AABBBABBCCBBCCCEEACCBB<A???BBCB@BACBB?BCBBCCCB?CCCCCB@??:??>9>>999+9<<899888(7?<?>??AAA;:5:8>=>><A=>>CAA=@C@@@CC?B@BBB<AAA?;::CBBDBBB>@>ABB???A???<????C>>?A<@@=>>=<@?>>>
@ATNG8:02450:03469
GATGGTAGTGTCAGTGCGCGTCGTCCAGAAGATCAGGAACTCTAGAAGAATTCAGATTTTTAACACGAGAGTAAACGTAAAAAGAAGGTTTTACAAGACTCACGTTAACAATATTGCAGCAGTACGCACACAATCGAAGCGCAGTAAGGATGGCTAGTGTAACTAGCAAGAATACCACGAAAAGCAAGAAAAAGAAGTACGCTATTAACTATTAACGTACCTGTCTCTTCCGAAACGAATGAGTACTGTATCTATGTGTGCGCTACCATCGAATCCTCTTAGTCT
+
9::<<AA055<95559555;<<<CC@ACC?AA@@??;A<@@CBBBC=@A@EAAA@9:9:9(:=9:9BCBBB@@@:98;BBAA0@@<@5;;;.;BB?BBBBBCC@@=@@AA>ABA?AB??@ACCCCBBCDBBBABAAA>@@@@>>>?9@<A;;7;B@@?BBB@CBBBBB@CC@???>@@9999+9==998888(8>9=;;;@@AAD<B<@>>>;><>>BBB=A@@@BBD?D?:::.:9:69BBDCCCCCCDBBB999BDDB@>>=AA=AABBB<;;7;??:?DAAA
@ATNG8:02450:03491
GATGGTAGGACGAGCGTCTGAGAGGTACTCATTCGTTTCGGAAGAGACAGGTACGTTAATAGTTAATAGCGTACTTCTTTTTCTTGCTTTCGTGGTATTCTTGCTAGTTACACTAGCCATCCTTACTGCGCTTCGATTGTGTGCTTACTGCTGCAATATTGTTAACGTGAGTCTTGTAAAACCTTCTTTTACGTTTACTCTCGTGTTAAAAATCTGAATTCTTCTAGAGTTCCTGATCTTCTGGATATGAGTGACTCGTGCTACCATCGAATCCTCTTAGTCT
+
=<:<8<:939555;:::=@AAB@A=BBBCCCC@CCCC<@@?B?AAA@@AB?BBCCC@B@BBBB=A?ACCBCCDCB?BBBBB2AC?;<;E>C@BA=AAA=AB>BBCCCIACCCFCCCC?CBC@C@CC:::@@@=@@CB=BACBCBB@BBABABABC@BCC@BB@G@;;;FFDCCC>A0000+0+0+0000)/7<<<469==CC@==B<??>>+==6667<=>@;?BBAA@@<@=AA@AA@?A9;::BBBCBBBBBAABA;;;@?@5:999?<AB=??@>AA??>
@ATNG8:02454:03488
GATGGTAGGTGCACATGAGTGTATCCAGAAGATCAGGAACTCTAGAAGAATTCAGATTTTACACGAGAGTAAACGTAAAAAGAAGGTTTTACAAGACTCACGTTAACAATATTGCAGCAGTACGCACACAATCGAAGCGCAGTAAGGATGGCTAGTGTAACTAGCAAGAATACCACGAAAGCAAGAAAAAAGAAGTACGCTATTAACTATTAACGTACCTGTCTCTTCCGAAACGAATGAGTACGATGAGATCTCGTGTGCTACCATCGAATCCTCTTAGTCT
+
A<?<<DCC@C;;9@A99:ABCBCCB?BDD@CBBBAA=A?A@@AFCC@BD@C@CBCBCCC;BAAACBBBBBAA<@AAABBB0A@;@5;;;.<EE@CBCCBBBBB=@=>>9>AA=@@@ABBBBCFCCBCBBB@CCBB?@@@@AA??>A@CBC?BBCCCCAC?AACCAC@CD=>>>298899+9<<9888877$/;26/..779<=:=<>>>@5;5:;DBB?BCBABCB?A=>@<5=00+0;:@BBCCCBBBBBCBBBABB>?;;AA<AADDD7;;====8=BA@@
@ATNG8:02457:03465
GATGGTAGCATCATGCATATCTCACCAGAAGATCAGGAACTCTAGAAGAATTCAGATTTTTAACACGAGAGTAAACGTAAAAAGAAGGTTTTACAAGACTCACGTTAACAATATTGCAGCAGTACGCACACAATCGAAGCGCAGTAAGGATGGCTAGTGTAACTAGCAAGAATACCACGAAAAGCAAGAAAAAGAAGTACGCTATTAACTATTAACGTACCTGTCTCTTCCGAAACGAATGAGTACCTCTCAGACGCTCGTCCTACCATCGAATCCTCTTAGTCT
+
9<<<A@AACCCBCAABBBCBBBBBA=ABB=BAAA?@>??BCCAAAC?BB@B??@?BBCCC1A<AABCCDDCAAA<@=BBCDB3BB=C5;;;*;CD@CCAAEEBCB?B?BC@CCD?BBBBCCBBBDDECBCCCA??@A@B@@@@?995;?C;;;;DBAABBC@BBBBBB?AA=ACC>AA9999+9==9::9:9(9>9;;;;>>BBB<A;@@BB<><==BBB@BBBBBBB?B@BBC=A??=?ABAAAB?>??BBBB@@?@>>=A:>>@=B@>>>=<=798808=>@A
@ATNG8:02457:03494
GATGGTAGGACGAGCGTCTGAGAGGTACTCATTCGTTTGGAAGAGACAGGTACGTTAATAGTTAATAGCGTACTTCTTTTTCTTGCTTTCGTGGTATTCTTGCTAGTTACACTAGCCATCCTTACTGCGCTTCGATTGTGTGCGTACTGCTGCAATATTGTTAACGTGAGTCTTGTAAAACCTTCTTTTTACGTTTACTCTCGTGTTAAAAATCTGAATTCTTCTAGAGTTCCTGATCTTCTGGTATACACACTCGCTCGCTACCATCGAATCCTCTTAGTCT
+
95<=;@CC@CC;;;;;CCCBBBCC?BCCECFC@BACC>C?C?BCCCCCD@CCAAA@CAGDCB>C@CDDEBBBDDBBCCCB1CC?BBCD>CCBB>ACB=@C9:9BCCC@CCBCCCCB@BCB?B@FCCBBBBD@CDAA?ABAABBBCBBCBEE??@?BBC?BC@B?AABBBCCEF@D;:::.:=B9:::::*;BBBC=CCCCCCJCBB?BDBD2CCCCB@C@CC@CCBBB??>@@CCDEBC@BBC@CCDDCCCBBBAAABBBBBBB?AABBB?BB?AAB?BCB@A
@ATNG8:02464:03471
GATGGTAGCATCATGCATATCTCACCAGAAGATCAGGAACTCTAGAAGAATTCAGATTTTTAACACGAGAGTAAACGTAAAAAGAAGGTTTTACAAGACTCACGTTAACAATATTGCAGCAGTACGCACACAATCGAAGCGCAGTAAGGATGGCTAGTGTAACTAGCAAGAATACCACGAAAGCAAGAAAAAGAAGTACGCTATTAACTATTAACGTACCTGTCTCTTCCGAAACGAATGAGTACTGCGTCTCACTCTCGCCTACCATCGAATCCTCTTAGTCT
+
:<=?ABBCCCCCCBCBBBBCBBBBB?CCC?CBBAAA>A?@BBBBBB@BB>@=@A::8787'86<=BBBBBA?><889?AAAA0AC@B<@@@3A@A=AAAACCDDC@D@BB?ACC@BBAABCCBCCFDCCBDD?CBBB>???>AAAA=B=A:;:;CBBBBBC?CCCCBB?BB?BCD>AABAA9@9939>>>@2@@==>=>EDA==:>=>>>>;=:?9??@<@???A??;;9;@>6@0000A@AAAABBCBCDCCBCCCCCCD@CCC?BBCAA>AB@>>>?CB@??
@ATNG8:02467:03474
GATGGTAGGTGACATGAGTGTATCCAGAAGATCAGGAACTCTAGAAGAATTCAGATTTTTAACACGAGAGTAAACGTAAAAAGAAGGTTTTACAAGACTCACGTTAACAATATTGCAGCAGTACGCACACAATCGAAGCGCAGTAAGGATGGCTAGTGTAACTAGCAAGAATACCACGAAAAGCAAAGAAAAAGAAGTACGCTATTAACTATTAACGTACCTGTCTCTTCCGAAACGAATGAGTACTGCGTCTCACTCTCGCCTACCATCGAATCCTCTTAATCT
+
9:@=@CDC?BBBCCCCCCGDDCCC?CAB=ADBBBA=A>BDCAABD@BB>B?BDBBBCCC3C<??A99:CCEEF>A@88787(8<7<1888'5:<5;;7?AABBB;><>A:>=<5::=>>@@@BAA@@<<;A;A>>>9><<899//-/6;;A<@???@A@@;@AAA>>:?A;C;92775657)8888)88777'294=555>A>;?5837AAA<A=@@;;;;B>???>>7<6:::1;=<8=>>B>>>;;;A@AB;;;?>AA>>:>?@9@::8C;>@<::9497:=B
@ATNG8:02469:03463
GATGGTAGCAGACGTGACAGAGCGCCAGAAGATCAGGAACTCTAGAAGAATTCAGATTTTTAACACGAGAGTAAACGTAAAAAGAAGGTTTTACAAGACTCACGTTAACAATATTGCAGCAGTACGCACACAATCGAAGCGCAGTAAGGATGGCTAGTGTAACTAGCAAGAATACCACGAAAGCAAGAAAAAGAAGTACGCTATTAACTATTAACGTACCTGTCTCTTCCGAAACGAATGAGTACGATGAGATCTCTTGTGCATCGAATCCTCTTAGTCT
+
BCCC?@@@@BCBB;;9>DCBBBB@@<@@@=ADCCCA@C=??BBBBA>AA>A?BBBBBBBB3B@DBAACCBBBBB>??@DIEM5BB>A5;;;.;CCADBBADCDBC@C@CC?BCA8;:BBCBCCCCDCBBCCC@BBAB<??@?@@@A>BAECC?BBCCCBBB@BBBAAA?BB??>?;?@@@@;????@====.==:>887AAAAA:>:=>??5:5:>A@A?ACBCCBB?B?BBA;A9:7:??BDEBBBBBBAAB>>>><BCDCCAAAA?BB?AAB@CC>>>
@ATNG8:02479:03499
GATGGTAGCAGACGTGACAGAGCGCCAGAAGATCAGGAACTCTAGAAGAATTCAGATTTTTAACACGAGAGTAAACGTAAAAAGAAGGTTTTACAAGACTCACGTTAACAATATTGCAGCAGTACGCACACAATCGAAGCGCAGTAAGGATGGCTAGTGTAACTAGCAAGAATACCACGAAAGCAAGAAAAAGAAGTACGCTATTAACTATTAACGTACCTGTCTCTTCCGAAACGAATGAGTACAGAGAGTACGATATTTCTACCATCGAATCCTCTTAGTCT
+
>BA>?C=BCCCCBCBCBBFDDEDBB@CBB?BBBBBB?B?BCCBBAC?BB?B@BBBBBBBB3B?BBBBBBBAAA@8?:;;>>=,>D;@2::;-:BB=BBA@@@AAB@B@CC@CCC?BAAABCCCCHBBBBBBB@BBBC?AAACCBBB=A=A;;7;BBBBABA@BBBBBB?BC?CCC?CCBBB;A99198888(/959///@@>>>=A=B???;?<@BDAA>@BCABBB?B?CCD=BBC:9:BBBCDBAABBBBBBCBA:::59>>><==;;;6;;=AAB=@A>;;
@ATNG8:02482:03499
GATGGTAGCACACGAGATCTCATCGTACTCATTCGTTTCGGAAGAGACAGGTACGTTAATAGTTAATAGCGTACTTCTTTTTCTTGCTTTCGTGGTATTCTTGCTAGTTACACTAGCCATCCTTACTGCGCTTCGATTGTGTGCGTACTGCTGCAATATTGTTAACGTGATTCTTGTAAAACCTTCTTTTTACGTTTTACTCTCGTGTAAAAATCTGAATTCTTCTAGAGTTCCTGATCTTCTGGATACACTCATGTGCACCTACCATCGAATCCTCTTAGTCT
+
A<=>@CBBCCBCBACDGCDBBCCCCBBBBCBB>ABBC>BB@C@D@@@DCC?BBBBB?B?AACC?C?CBBBBCBBC>AABBB1AA@A?AB>BBBB?BBC>BB;>=?DBB?B?@??A<94<994:<AAA???AA;BA><587::77:>@>>>@:;;B<>>><>A=A<??@@>>;==9=@@@@6@:>:9////(/6----)--3---966:<>>>*99@@A<@;;;5;==???><@:==?@;;8<AA=ABBA@;;;===???>>;:::6:///@99943775::::<
@ATNG8:02483:03452
GATGGTAGTATAGAGCTCTACATAGTACTCATTCGTTTCGGAAGAGACAGGTACGTTAATAGTTAATAGCGTACTTCTTTTTCTTGCTTTCGTGGTATTCTTGCTAGTTACACTAGCCATCCTTACTGCGCTTCGATTGTGTGCGTACTGCTGCAATATTGTTAACGTGAGTCTTGTAAAACCTTCTTTTTACGTTTACTCTCGTGTTAAAAATCTGAATTCTTCTAGAGTTCCTGATCTTCTGGCGCGTATGTATGTCGCCTACCATCGAATCCTCTTAGTCT
+
::<<9?;@BBBBCDCCEDC@A@DDBBBBBBAA>@@@@9???D@BBBCBBB>BBBBC<?=?BBB?D8BBB>=8;;;577766(550598=3=BAA>AAB?;:5;==<==7;;;;;>??8==?:>;>A@@@@=<8=?<<6;:;;;;;==>>>@;;;?<=;;7;?:?<?>>A@>=>=;>>>??2>7<78////(/<999+//9999;>;:59==<*8888A:>9>B>????AAA=A<@@@@>>;::=666699967<A@@>?>A<@@@:==>>>;>A=A==299333
@ATNG8:02484:03460
GATGGTAGCACGAGTCACTCATATCCAGAAGATCAGGAACTCTAGAAGAATTCAGATTTTTAACACGAGAGTAAACGTAAAAAGAAGGTTTTACAAGACTCACGTTAACAATATTGCAGCAGTACGCACACAATCGAAGCGCAGTAAGGATGGCTAGTGTAACTAGCAAGAATACCACGAAAGCAAGAAAAAAGAAGTACGCTATTAACTATTAACGTACCTGTCTCTTCCGAAACGAATGAGTACTATGTAGAGCTCTATACTACCATCGAATCCTCTTAGTCT
+
?;<=9@;;9@;99A95555;45555.59=4555<99.549:<666>9>>:>9<:387778$76783;?>>=377)7394444$4;5:.555&59949;;;;====:=?BB<?AB7:;A@ABCCCCCBBDCCC@BBBC>@@AACGCC?B?B:;7;A@AAAAA?BBCCDC@BA>???=AA???8;;;5767676%/5/5/./88@AA=A8;;@A<B<AAD@A?CCBBDDD?C=A@D=BBC>ABBBBBBBAABBCCBAA>>>@;;;==@;>>>>C<@@<==><>BAAA
@ATNG8:02486:03479
GATGGTAGATACTCGCTGATACACCCAGAAGATCAGGAACTCTAGAAGAATTCAGATTTTTAACACGAGAGTAAACGTAAAAAGAAGGTTTTACAAGACTCACGTTAACAATATTGCAGCAGTACGCACACAATCGAAGCGCAGTAAGGATGGCTAGTGTAACTAGCAAGAATACCACGAAAAGCAAGAAAAAGAAGTACGCTATTAACTATTAACGTACCTGTCTCTTCCGAAACGAATGAGTACTATAGACTATCTGAGACTACCATCGAATCCTCTTAGTCT
+
@=<=@BBDBBBBCBCBBBBECCAAA=ADE@CBBB??<>?ABBBBBC?CC?B?AAAAADDD3A>AACBBBBAAAC>B@BCDDD5BB>B8;;;7<CC@BBABCDDCCAC@BB?BBC8;9AABCCCCCECCBBBB?AC??<@@??BCBB>C@CCC@BBACCCCA?ABBBBB>?@;@A@;?@9999+99:3::9:9(7;7=678B@@@B:>:>?BB:>:>ABBB@BBBBBCC?B?A@?8@9979BACDCBBBCCCBBAABCCCABBBBAA>@DCCC?BB@>>>>AB???
@ATNG8:02488:03451
GATGGTAGGTGCACATGAGTGTATCCAGAAGATCAGGAACTCTAGAAGAATTCAGATTTTTAACACGTGAGTAAACGTAAAAAGATGGTTTTACAAGACTCACGTTAACAATATTGCAGCAGTACGCACACAATCGAAGCGCAGTAAGGATGGCTAGTGTAACTAGCAAGAATACCACGAAAGCAAGAAAAAGAAGTACGCTATTAACTATTAACGTACCTGTCTCTTCCGAAACGAATGAGTACTATGTAGAGCTCTATACTACCATCGAATCCTCTTAGTCT
+
;BB?@CDD@CBBBCCCCCECCBBBB@BCC@CCAAAB?C?CCDCB@?;@A?B?BB@@@CCC5C@CCCCCDDCCCC>BCBCCCC5CBCB@BBB;BEE?BBCBBBBBB@B?BB=@BB<AABCCCBBCCCDCBBBC@B???>?@A@BBBB>A?A;:7;BBAAAAA>AACABB?BB@EBB>AA??<5?=>9=@@AA2AA=@888BBCBA=A:??@@<><>@CCC@CCBBBCC@D@ABB>ACC@AAABBBBBBBBBBBBBBCBBBBB@BAA;@@A@@<@A==<;;AC@??
@ATNG8:02489:03468
GATGGTAGTGCGTGAGAGAGAGACCCAGAAGATCAGGAACTCTAGAAGAATTCAGATTTTTAACACGAGAGTAAACGTAAAAAGAAGGTTTTACAAGACTCACGTTAACAATATTGCAGCAGTACGCACACAATCGAAGCGCAGTAAGGATGGCTAGTGTAACTAGCAAGAATACCACGAAAGCAAGAAAAAGAAGTACGCTATTAACTATTAACGTACCTGTCTCTTCCGAAACGAATGAGTACGAGAGAGCACACGTGTCTACCATCGAATCCTCTTAGTCT
+
CCAA>@;;>>A?;<<>>@CCCB;9:,9@?7AA??>><@>AAACCBB>??7>;@@ABB>?>+:6:C@<BC?=;;;70/0@>>>0=;892995&5<<6<666<<:5:6;>AA<;;;<@@ACBCCCCDFCCC@@@@;;<@?AACAAA?@<@?C;<:;BBCCCCC@AAACBC?CB@BBB@BB@@@8<9929<<<<.;9:?AAA@>>AA:=9<=9<8<:>8;;B@BBBBABC:=:9::/89929>?AACBBBBBBBBBBBBBBBCB>==:9=///:5771/987;::>>
@ATNG8:02491:03498
GATGGTAGTACATGATAGACGACACCAGAAGATCAGGAACTCTAGAAGAATTCAGATTTTTAACACGAGAGTAAACGTAAAAAGAAGGTTTTACAAGACTCACGTTAACAATATTGCAGCAGTACGCACACAATCGAAGCGCAGTAAGGATGGCTAGTGTAACTAGCAAGAATACCACGAAAGCAAGAAAAAGAAGTACGCTATTAACTATTAACGTACCTGTCTCTTCCGAAACGAATGAGTACGTGTGCGACGTGTCTCCTACCATCGAATCCTCTTAGTCT
+
=>B@@CCCBBCBCCCBCBBDBBBCCACCCABBBCBB>C?BCCBCBB?BB?C?@?BBAAAB0A=ACGEGCCFCCC>CB@@BBB2@B=B2:;;6;EE@BBBCDCCBC?B?BD@BBB>AABAA@BBBCCDDDCBB@CCCC@B???BB@@>A@C@@>@BCCCBBC@CDDBBB>BB@BBB=@@???8?<=;99999(:A@C@??CBA=>:>=@@AC:;79@B@@>@BBBBCC?A?999,::;5:AADCCBAABBBBABBAAABCDA<>BB?>>==D=DD;9:;<AA>=<
@ATNG8:02445:03530
GATGGTTGATATATGCACGCTCTACCAGAAGATCAGGAACTCTAGAAGAATTCAGATTTTTAACACGAGAGTAAACGTAAAAAGAAGGTTTTACAAGACTCACGTTAACAATATTGCAGCAGTACGCACACAATCGAAGCGCAGTAAGGATGGCTAGTGTAACTAGCAAGAATACCACGAAAGCAAGAAAAAGAAGTACGCTATTAACTATTAACGTACCTGTCTCTTCCGAAACGAATAGTACACATCGTCGTGTCGTGCTACCATCGAATCCTCTTAGTCT
+
<<446909DBBCBCCBCBBABBC@@=@CC@CBBCCC?C?BBABCCC>AA?A=@@=<>>??.?@CDB@ABBCBBB<B?BBCDD5@@=@?BBC;BCFGCCCCHHC;;:;@AA?B;;9;CCABBCDBBCDCC@@@?BBBB>@@CC@AAA=B?AAA?AAACBCBB@C??@BB?BB?BBB599999,9<<;9::::(8?9=>>>>>BAA=A=A@@@<>;>CCBB@BBAACBB?B@BBB>BBB@BBBCBBCAABCDDAAABBA@ABB??A=A>>>A=@?;=<<6;<;<<
@ATNG8:02445:03546
GATGGTAGACATATCGTACTCTCTGTACTCATTCGTTTCGGAAGAGACAGGTACGTTAATAGTTAATAGCGTACTTCTTTTTCTTGCTTTCGTTGGTATTCTTGCTAGTTACACTAGCCATCCTTACTGCGCTTCGATTGTGTGCGTACTGCTGCAATATTGTTAACGTGAGTCTTGTAAAACCTTCTTTTTACGTTTACTCTCGTGTTAAAATCTGAATTCTTCTAGAGTTCCTGATCTTCTGGGTGCGCTACAGTCTCTCTACCATCGAATCCTCTTAGTCT
+
??=:=@CDEBBBCCCCCCCCCCBBCCCCBBBB?CCAB<BC@C@BBBAACB?BBB>?<?@DCCA>A?A@ABAAB68/56666)6=6=;66.700(09=//)67/68;==>:>>@@@A@@9@?A:>:>@@@?>>>:?A@@:>>>;;;>>>AAAA>>>@<::;<@@<@<AA?@@DA@@9???DD5D<@:>>>>>.>?999.855///:8691878)8==>@6;6//-/<=<=>><?<A?===>9999;46659;9>>A=<<DAAA;;=7=666;7;;59@?<@@899
@ATNG8:02449:03533
GATGGTAGCTCGCTGATGATATCTCCAGAAGATCAGGAACTCTAGAAGAATTCAGATTTTTAACACGAGAGTAAACGTAAAAAGAAGGTTTTACAAGACTCACGTTAACAATATTGCAGCAGTACGCACACAATCGAAGCGCAGTAAGGATGGCTAGTGTAACTAGCAAGAATACCACGAAAGCAAGAAAAAAGAAGTACGCTATTAACTATTAACGTACCTGTCTCTTCCGAAACGAATAGTACATAGATATACGTATAGCTACCATCGAATCCTCTTAAGTCT
+
C;;67;=:;;==<<?@==B@CCCCC?;;969B<>?;7;<@@?@000:??:@:AAAAACDC1A>ABBBABB???@8;;99999'4=<@9@A@7@BC@CCCCC@A?@<@:AA?C@@;>=8:;;;CAAAA@BBFD@D@@@5;;9:=<>A;@;@9905C>:?@@C<??A@AA?CE?AA@499=<<5;98/8=?AAA)=A;?556BB???8=8::9<9A9;:@;;6;C@@;=B@=9==<9<4847;;;?BBBBBABBBFBB@>>===;;;=A@?>>98/+/99)/,/7<<
@ATNG8:02452:03529
GATGGTAGTACATGATAGACGACACCAGAAGATCAGGAACTCTAGAAGAATTCATGATTTTTAACACGAGAGTAAACGTAAAAAGAAGGTTTTACAAGACTCACGTTAACAATATTGCAGCAGTACGCACACAATCGAAGCGCAGTAAGGATGGCTAGTGTAACTAGCAAGAATACCACGAAAGCAAGAAAAAGAAGTACGCTATTAACTATTAACGTACCTGTCTCTTCCGAAACGAATGAGTACAGAGAGTACGATATGTCTACCATCGAATCCTCTTAGTCT
+
<<A<@C>CBBBBECCB;;@B@?@@@.5594777///)/5;:9555<044594/////////$/076888///:;;4::6:666'38,75<<;+7996::;=30///+/4:9599>:==>ACCCBDBCBCCCDC@DAA@=A@@??@@@<@>A;;8;BAACCCC@CCBBAB?BB?BCC<>>@@=8>99399999(9A>AABBBB?AB3658>>>5:4:>BBB?BBBAACA4;6<@@8?@A>AABBBBACCCBBBBBBAAACBB???BB?CCB>><@?;888:>?888
@ATNG8:02462:03534
GATGGTAGTGCGTGAGAGAGAGACCCAGAAGATCAGGAACTCTAGAAGAATTCAGATTTTTAACACGAGAGTAAACGTAAAAAGAAGGTTTTACAAGACTCACGTTAACAATATTGCAGCAGTACGCACACAATCGAAGCGCAGTAAGGATGGCTAGTGTAACTAGCAAGAATACCACGAAAGCAAGAAAAAGAAGTACGCTATTAACTATTAACGTACCTGTCTCTTCCGAAACGAATGAGTACGAGAGAGCACACGTGTCTACCATCGAATCCTCTTAGTCT
+
@@CC@CCCCCCBBBCDDEDFDC@@@=@DD@CCCC??>@?AACDCBA?CC?B@BBA???@@2A?CBBBCCBCBBB<BBBBCCC5@@;A5;;;6;CCACBCCCEDCA>AAED@BAB=@@BBCBABCCGDDDDDC?CCBB?BBBACBAA>B@CAA?BBCBBCCA?AAAAA@<AC?BBB=@@=<<5=::3:::::.9A@D888AAA??:=:=@@@:>:=ACAA?ABB@@BB@B?BCC>BBB?BBBBCBBBBBBCBBAB@ABCCCA==>>:@:::@;BA=???<@@==>
@ATNG8:02465:03518
GATGGTAGCGCGACGAGCGTAGACCCAGAAGATCAGGAACTCTAGAAGAATTCAGATTTTTAACACGAGAGTAAACGTAAAAAGAAGGTTTTACAAGACTCACGTTAACAATATTGCAGCAGTACGCACACAATCGAAGCGCAGTAAGGATGGCTAGTGTAACTAGCAAGAATACCACGAAAGCAAGAAAAAGAAGTACGCTATTAACTATTAACGTACCTGTCTCTTCCGAAACGAATGAGTACAGAGAGTACGATATGTCTACCATCGAATCCTCTTAGTCT
+
:>=>?C=C@A@CCCEDCAABBCBCB=BDD@DBBBAA?A?BBBCCCB?BB>B=<<>?@@@@2A?BBBBBBBBBBB;ABBCCCF5CB>B5;;;.;CC=AA@BCCDCCAC@BB@BAA>AAAABBBBDCCCCCCCC?CDCC?BAB@?=??9>;>@@<@CBBBCCC?CCCAAA>AC?BBB;>>999+9>>;::;;;.;A=B888BBC@@<?<?@AA7:7;?BBB@CCBCAAA?D@BB@9A993:BAABCBBBCCCCCB@@ABB@>@>>8827;?<<9=A=:;:;>>:::
@ATNG8:02466:03529
GATGGTAGTGCGTGAGAGAGAGACCCAGAAGATCAGGAACTCTAGAAGAATTCAGATTTTTATCACGAGAGTAAACGTAAAAAGAAGGTTTTACAAGACTCACGTTAACAATATTGCAGCAGTACGCACACAATCGAAGCGCAGTAAGGATGGCTAGTGTAACTAGCAAGAATACCACGAAAGCAAGAAAAAGAAGTACGCTATTAACTATTAACGTACCTGTCTCTTCCGAAACGAATGAGTACTACTCTCAGAGACACACTACCATCGAATCCTCTTAGTCT
+
44;>7;;;<<<<BCCCCCDCBB@@A09:5.49;9;:;:7<<<;::=899484888::===+::<?<<<;;;===6446=>==+;;7;8==>2?>>;=<<A@BAAA=B?BD@CBD;;;C?@@CCCGGCEDB;;6;AAB@CCDGCB@@=@@B;;;;DCCCCAB>AAABCC?BB?BBB?BBCBB>A==9::9:9(9>8=>==CBBBC;@=>>??:=8=A;;;>BBBAACC6:8:@@9@::5:AAABABBDDCBAABBBBBBB;;;=>=>A???A<@A<@>>6;@>>>
@ATNG8:02467:03532
GATGGTAGTGTCATATGAGAGTGTGTACTCATTCGTTTCGGAAGAGACAGGTACGTTAATAGTTAATAGCGTACTTCTTTTTCTTGCTTTCGTGGTATTCTTGCTAGTTACACTAGCCATCCTTACTGCGCTTCGATTGTGTGCGTACTGCTGCAATATTGTTAACGTGAGTCTTGTAAAACCTTCTTTTTACGTTTACTCTCGTGTTAAAAATCTGAATTCTTCTAGAGTTCCTGATCTTCTGGAGATATCATCAGCGAGCTACCATCGAATCCTCTTAGTCT
+
@@B=?BBCCCCCBB?CBBCCCDCCCBBBBBBB?BCCC>CB@BACCCCCDEACCBAA?@@EBBB?B?BBCA@@@@E;<;DCB0;;758@C8:59@<@@B?BD:;<BBAB>BBCCCBDB@BBC@L@BBBBBCCC>BBBB?BBBBCCCCDBBBCCBBC@BBB@AA?A?CCBAA@BBB>A????.;5;>;;;;;*;ACBC?CDCBBBBBBA;@A@A0@BBCDBF@CC@CCCBBBC?@>@CBB@@>@AA?CBBBBCBBBCCCDCCCDDCB>BBAAD?CA?BA@=@BABB
@ATNG8:02472:03515
GATGGAGGTGCACATGAGTGTATCCAGAAGATCAGGAACTCTAGAAGAATTCAGATTTTTAACACGAGAGTAAACGTAAAAAGAAGGTTTTACAAGACTCACGTTAACAATATTGCAGCAGTACGCACACAATCGAAGCGCAGTAAGGATGGCTAGTGTAACTAGCAAGAATACCACGAAAGCAAGAAAAAGAAGTACGCTATTAACTATTAACGTACCTGTCTCTTCCGAAACGAATGAGTACCTCTCAGACGCTCGTCCTACCATCGAATCCTCTTAGTCT
+
<<=>@CC?B@@ABCAABCDCCCBC@CBB?BCFDBB?B?BAAADCC@CC@B?BBA@@@@@1A@DCCBCBBBDCC=CBAAAAA2AB?B@CCC;AAA?ACCDCCC9999?A@?BBB>AABBBBBCCCAB@BBBD@BBAC@BBBBBBAB?B@C;;;;CCCCCBB?BBCBB====9000*00;==5?>=9=@@@@2<A;;55599=>@<?<?A??9=9=>BBC@CC@@?;;4;5;;;0:::49BCBBAC?BBCBBBBA??@CBBB;@@D:????A:994888;?@>@A
@ATNG8:02480:03504
GATGGTAGACACGTGTGCTCTCTCGTACTCATTCGTTTCGGAAGAGACAGGTACGTTAATAATTAATAGCGTACTTCTTTTTCTTGCTTTCGTGGTATTCTTGCTAGTTACACTAGCCATCCTTACTGCGCTTCGATTGTGTGCGTACTGCTGCAATATTGTTAACGTGAGTCTTGTAAAACCTTCTTTTTACGTTTACTCTCGTGTTAAAAATCTGAATTTTCTAGAGTTCCTGATCTTCTGGGTCTCTCTCTCACGCACTACCATCGAATCCTCTTAGTCT
+
5<==@FDCCCCBBCCAAABDCCCECBBBBDCC@BBBB=A@<@=@@AAAAC;??@:9398=>:A?B=@AAA>?>AA<99999(7<8;<=>8>BBB=B<<5;C5;;:5==7@CBBBBBD?AAA?B?CBBBBBBB?ABBB<>=B@AAB>>>B??788=:788<@A=B====@@@@@A<@@@BB6B:=:>@CBB/AA9990:787::@@>>;>BBB/B;;;=9=@>2:///>;;4;436///67<<@H:>==>>>???BBAA?>;;>B;=;9DD<AA<==<5>@?<<
@ATNG8:02485:03544
GGATGGTAGCATCATGCATATCTCACCAGAAGATCAGGAACTCTAGAAGTATTCAGATTTTTAACACGAGAGTAAACGTAAAAAGAAAGGTTTTACAAGACTCACGTTAACAATATTGCAGCAGTACGCACACAATCGAAGCGCAGTAAGGATGGCTAGTGTAACTAGCAAGAATACCACGAAAAGCAAGAAAAAAGAAGTACGCTATTAACTATTAACGTACCTGTCTCTTCCGAAACGAATGAGTACGATGAGATCTCGTGTGCTACCATCGAATCCTCTTAGTCT
+
0)///)/99:<ABC:;;=CDDA@@>>-//:399<??:9>7455::9;49@9999DCCCDEF5B@CC;;;BB=AAC<BCBBAA@,:;;,:8?>>4<?@>?@>@?9:9B?B?BB<??B<AAAAAABBBCCCBBCBBACBAA?@;;;A@@@=A?B;;9;CBBBAAA?AAA@??;??:?A?1999999+998/887777#/:49///;:99<:=:<?AC5;5;=<;<?BBBAABB?B@CCE?BAA?A@??BABBBCDB@??CABABBAAA?AB;>888>:;;5;;;:?BC@A
@ATNG8:02486:03541
GATGGTAGCGCATATCAGCGCAGCCCAGAAGATCAGGAACTCTAGAAGAATTCAGATTTTTAACACGAGAGTAAACGTAAAAAGAAGGTTTTACAAGACTCACGTTAACAATATTGCAGCAGTACGCACACAATCGAAGCGCAGTAAGGATGGCTAGTGTAACTAGCAAGAATACCACGAAAGCAAGAAAAAGAAGTACGCTATTAACTATTAACGTACCTGTCTCTTCCGAAACGAATGAGTACCTCTCAGACGCTCGTCCTACCATCGAATCCTCTTAGTCT
+
CCBB@CA?ABDCCCBCDDBBBBBCD>CCC@DBBB@@=@?BCCCCCB?AA>A?AACBBBBB5B@CCCCCCDCBBB>BBBBFFG5BA=A6;;;7;FDADBBCDCCBB@B?BC@CBB=AABBCBCAAABCDDDEDADB@@<@B@@@B::6;?BAA?AFCCCCBB?BBC@@@>@@=@AA299899+9<<899999(7?<?899ECCBA<>;>>AA6:7:ACBB?B@@@@BB;@<@AA;A;;8;BBCECD?AAAAAACBBBCBBBC?@B?=??>>>:>A7<9959=;<<
@ATNG8:02490:03535
GATAGAGAGACTGTAGCGCACCCAGAAGATCAGGAACTCTAGAAGAATTCAGATTTTTAACACGAGAGTAAACGTAAAAAGAAGGTTTTATCAAGACTCACGTTAACAATATTGCAGCAGTACGCACACAATCGAAGCGCAGTAAGGATGGCTAGTGTAACTAGCAAGAATACCACGAAAAGCAAGAAAAAAGAAGTACGCTATTAACTATTAACGTACCTGTCTCTTCCGAAACGAATGAGTACTGCGTCTCACTCTCGCCTACCATCGAATCCTCTTAGTCT
+
////8;@00/9///=<<9>>9935558>B?@@B@D?BBA:99?:>>17/77333===+=7:7338A@<BAA=@9;9@@@.597@.599'59<>4555444//9)/)/9388:+/498;>>?@?666B:;:?;;:@=898BBBBB@C@C@@=@??@@999>>><B??8>@8;<;8<;////(///(-67676&220----86:;>=>;===>;D=::@BB>??ABBBC@B@BBA9>9:3:9>?A@@@@@;?::;;:;;37558<;;78:7--(--(---(/9;;:
@ATNG8:02442:03556
GATGGTAGTATCTGCACACTCTGTCCAGAAGATCAGGAACTCTAGAAGAATTCAGATTTTAACACGAGAGTAAACGTAAAAAGAAAGGTTTTACAAGACTCACGTTAACAATATTGCAGCAGTACGCACACAATCGAAGCGCAGTAAGGATGGCTAGTGTAACTAGCAAGAATACCACGAAAGCAAGAAAAAGAAGTACGCTATTAACTATTAACGTACCTGTCTCTTCCGAAACGAATGAGTACGAGAGAGCACACGTGTCTACCATCGAATCCTCTTAGTCT
+
;;?>:=<@>>CBBB:96;;;;?=<<9@==155==9;295>?BBBCB?::3:;9:89777(3,399;;8666693///;;;;(///)57<@@2>>@8<<6555944.58<<85557;;859BBCBCCCCBBB@;0000:<000?A>>:>?B9926<<@@C=C<?>?>>>:=>>BBB=@>>;<3;77,77777'77179<<??===:>;>@@@;@5:;A<<5;AABBCC?A<?@@=@::89AABEBBBBBBAA:9:??BBBBB?;:616///>79959<=8===?>
@ATNG8:02445:03576
GATGGTAGTCTCAGATAGTCTATAGTACTCATTCGTTTCGGAAGAGACAGGTACGTTAATAGTTAATAGCGTACTTCTTTTTCTTGCTTTCGTGGTATTCTTGCTAGTTACACTAGCCATCCTTACTGCGCTTCGATTGTGTGCGTACTGCTGCAATATTGTTAACGTGAGTCTTGTAAAACCTTCTTTTACGTTTACTCTCGTGTTAAAAATCTGAATTCTTCTAGAGTTCCTGATCTTCTGGTATGACTAGTGTACTACTACCATCGAATCCTCTTAGTCT
+
@9958=<<BBBBCCCCCCCBCDDCECCCBBBC@BBBD<;;7;<ABBCCCC@DDCBB@B?BCCB?C@CCBBCDECB<;:::9)9>9??CC=@?AA?BCC?CC@CBBCCC?BBDCBBBC?CCC?C?CCCDDDDD?BBBB?CCCCDBAACBBBBBBCC?BBD@A@=?=?BCCDEFDC?BBBBB9B>A>;;;;-;CBBB>BBJCCFCCBA5;;;;*;A@BB@BACC@DCBBCBB?C@CCCDCC@CBC@CCDCCCECCCCBEBCCCCCC@CBBBB>AA???>?BA?@B
@ATNG8:02447:03591
GATGGTAGAGAGAGCTCTCTCATCGTACTCATTCGTTTCGGAAGAGACAGGTACGTTAATAGTTAATAGCGTACTTCTTTTTCTTGCTTTTCGTGGTATTCTTGCTAGTTACACTAGCCATCCTTACTGCGCTTCGATTGTGTGCGTACTGCTGCAATATTGTTAACGTGAGTCTTGTAAAACCTTCTTTTTACGTTTACTCTCGTGTTAAAAATCTGAATTCTTCTAGAGTTCCTGATCTTCTGGATACACTCATGTGCACCTACCATGAATCCTCTTAGTCTA
+
;;=>ADBBBCBBBDC;;9>AA<<<=>><>>==<BCCD>CC@C?995><@A?CD@BC@D9:9:<7;7;AA??A@:B=BBBBB2A@9<8555&2><>9>AD@DF?A@AA9928<<<>>AB<AAC;?<?AA888===BAA@;>=>B@@>;;;@DA888><;;;<@@:>:>KHB???CB;?>BBC6A8;7:@@@@/@A>?>6<<????A@??;?DDD/A===A=A=AA<>>>@>>>=A:?===AA;>>9499>5667;?9;:A@@A=;993///>7992///7;8779?
@ATNG8:02448:03571
GATGGTAGCTCGCTGATGATATCTCCAGAAGATCAGGAACTCTAGAAGAATTCAGATTTTTAACACGAGAGTAAACGTAAAAAGAAGGTTTTACAAGACTCACGTTAACAATATTGCATCAGTACGCACACAATCGAAGCGCAGTAAGGATGGCTAGTGTAACTAGCAAGAATACCACGAAAGCAAGAAAAAGAAGTACGCTATTAACTATTAACGTACCTGTCTCTTCCGAAACGAATGAGTACGTGTGACGTACGTGAGCTACCATCGAATCCTCTTAGTCT
+
:;;==@;ACCCCCCCBBBCECBBBB?CCC?BCC@AA@C@A@@:::C?BB?A>999?>AAB3B?BBBCDFCCAAA<ABBEHEF3BC@B5;;;6;BE@C;;;BCC;<;;@CC@CBB?@?BDCCABBCFBBBBBB?BC@A=A>>=>>??:A>AAB?BBCBB??@<@@?@@>;AA;AAA:<=:::/:8818BCBB/AA=B888AACA@<@<??@@=A<A?BBC@BBBBAAA=?=?BD=CAA>ABAACDAAABBCCDBBBBAAABBBCAA>ABBBB?BB?AAB?CA@@A
@ATNG8:02451:03555
GATTAGATACTCGCTGATACACCCAGAAGATCAGGAACTCTAGAAGAATTCAGATTTTTAACACGAGAGTAAACGTAAAAAGAAGGTTTTACAAGACTCACGTTAACAATATTGCAGCAGTACGCACACAATCGAAGCGCAGTAAGGATGGCTAGTGTAACTAGCAAGAATACCACGAAAGCAAGAAAAAGAAGTACGCTATTAACTATTAACGTACCTGTCTCTTCCGAAACGAATGAGTACTACTCTCAGAGACACACTACCATCGAATCCTCTTAGTCT
+
DBD?BBDFCBCBBCCBBDCCCCC9CCC@:9;C@@<??AABBBDC?=>;>>BBBAAAAA2C?BBAAABBCABC=?:@@?@@,@@;>9=>>7?BA@AB@@CCBCB@B?CD@CCC?B?>?ABBBGCCCCBBBC@BB@@>A??>????=@@BBB@CDCCBCBA>ADFBBB@BB?BBB==>:99,7<<896878(6A=A;;;BBC?>:>:=>BD7;6;>A>@;?:;:@CA>B?BAA;AAB>BCFDDBAAACBBBBBBBB>>>=>@@BF;>>>>@;?>:>>=8<AAAB
@ATNG8:02452:03582
GATGGTAGCACACGAGATCTCATCGTACTCATTCGTTTCGGAAGAGACAGGTACGTTAATAGTTAATAGCGTACTTCTTTTTCTTGCTTTCGTGGTATTCTTGCTAGTTACACTAGCCATCCTTACTGCGCTTCGATTGTGTGCGTACTGCTGCAATATTGTTAACGTGAGTCTTGTAAAACCTTCTTTTTACGTTTACTCTCGTGTTAAAAATCTGAATTCTTCTAGAGTTCCTGATCTTCTGGGTCTACGCTCGTCGCGCTACCATCGAATCCTCTTAGTCT
+
//::6?>>@DCCCCBBBBBBCCCDBBBBBB:::;BBD?CC@B@@@@CJBB?BCBBB?C?BBCC?CADABACBBB@=;;>=>1?B?CBBB<BBBB>BBB?CB<@?AB>><>BBCA@A@7>=A;A:?>><<<>=;A>>>688?@<<>@@@@AA@>??6:;=<AA=A<@@@@@@A??;?>>>>5>=A;>>ACC/>999;4;-----===>:=DED/A;;;>:>8==9=???>==<A=B@@???9==>>9=???>==@@A@<<<=;:;B>===AA=A><A@>699666
@ATNG8:02452:03587
GATGGTTGCGCACACATAGATACAGTACTCATTCGTTTCGGAAGAGACAGGTACGTTAATAGTTAATAGCGTACTTCTTTTTCTTGCTTTCGTGGTATTCTTGCTAGTTACACTAGCCATCCTTACTGCGCTTCGATTGTGTGCGTACTGCTGCAATATTGTTAACGTGAGTCTTGTAAAACCTTCTTTTTACGTTTACTCTCGTGTTAAAAATCTGAATTCTTCTAGAGTTCCTGATCTTCTGGACAGAGTGTGCAGATACTACCATCGAATCCTCTTAGTCT
+
::>>@D?BBCBEDBCCCCCCCBCAAA@@A@@?<?BBB=BEAEACCBBBCC?@@@@@<??BBBB>A=AAA@A00/;+//;;:'//+49<>4:>AA<ACE@CC=;;CCCFACCBBCCCC@BBDAD@CD:;:BCDAECBB?CCCDDCDBBBBBCCAAAACAA?BCAF:::B;;;CCCACDDDD;B?B>;;;;;*;;BEF=;;BBFCCBBA@CDID2DCBCE?C@CC@CCB;;;C@C@CCCCCC=@@C@CDECBBCCDCCCBCCBBAAA?BBC@@;?=;8999>@AAB
@ATNG8:02456:03565
GATGGTAGTCTCAGATAGTCTATAGTACTCATTCGTTTCGGAAGAGACAGGTACGTTAATAGTTAATAGCGTACTTCTTTTTCTTGCTTTCGTGGTTTTCTTGCTAGTTACACTAGCCATCCTTACTGCGCTTTCGAATTTGTGTGCGTACTGCTTGCAATATTGTTAATCGTGAGTCTTGTAAAACCTTCTTTTACGTTTACTCTCGTGTTAAAATCTGAATTCTTCTAGAGTTCCTGATCTTCTGGTCTACTACACTGTACTCTACCATCGAATCCTCTTAGTCT
+
<::;;C=BBCLBBC;;;CBB@BB@A@BBB@AA@DCCB>CC@C?CBCB@==6:6@>>:<6;540*/)0/;<;<<@>:=BCCC3AA=??BB<@==>.999-9C69:A?9969>??@BCC?BBB=@<>??=<>9::,9:9198):???<<00//76--(-695///)/:)/)/487///9896666=<+94965555&5999>5<<>666::::.444&4:::<9=:==7;;=<<;;5>5=9>?@?<?89299;;@BCCCCCBBBCBBBBB@C;;;C=@?>:99<??@@A
@ATNG8:02457:03585
GATGGTAGTATAGAGCTCTACATAGTACTCATTCGTTTCGGAAGAGACAGGTACGTTAATAGTTAATAGCGTACTTCTTTTTCTTAGCTTTCTGTGGTATTCTTGCTAGTTACACTAGCCATCCTTACTGCGCTTCGATTGTGTGCGTACTGCTGCAATATTGTTAACGTGAGTCTTGTAAAACCTTCTTTTTACGTTTACTCTCGCGTTAAAAATCTGAATTTCTTCTGAGTTCCTGAATCTTCTGGTGCGCTACAGTTCTCTCTACCATCGGAATCCCTCTTAGTCT
+
BB@@>?=CDFBBBBEDCCCGCCDCDCBBBC;;;;ABC<??<?=ABBBCBB?BB0009>,0/8;8;8::BBBBAA=9:::::*:=,..99903357928891667888>6808<;;;:AA:>=E;>;><==?;;;=ABAA:==@A>;;;?@@@@?<991///9@@9@9@@>;;;>==89<?>>1?8=8==?@@.77777.3-----765;;AAAA.>>>=8258-8A;:<99//(/37882555/558399977577333.5869/,,709222,30666.688386,,*
@ATNG8:02461:03554
GATGGTAGTGTCATATGAGAGTGTGTACTTCATTCGTTTCGGAAGAGACAGGTACGTTAATAGTTAATAGCGTACTTCTTTTTCTTGCTTTCGTGGTATTCTTGCTAGTTACACTAGCCATCCTTACTGCGCTTCGATTGTGTGCGTACTGCTGCAATATTGTTAACGTGAGTCTTGTAAAACCTTCTTTTTACGTTTACTCTCGTGTTAAAAATCTGAATTCTTCTAGAGTTCCTGATCTTCTGGTCTCGTAGACAGATACTACCATCGAATCCTCTTAGTCT
+
@<==;DCBBCDDDFCCCCCDC@@@CCCCC?BCB@9;;E<AA:;9;BCDKCC@CCBA@@C@EFBB?B?CCCCBBCCC=??>>>0>@;@?BB<:;;B@BFD@CC;<;ACCD@BBCCCCCDACCD@C@CB@A@99:@CCCC9::BBCBBBCBBBCCBBB?CCC@CC?B?BCBBABBBB>ADGGE;A=@;:::::*;@@AC;;;CDFCDCCC>BBBB5BCECIACA;;;;CBABCB?B@CCCCCC@BAB@CBBBCCCCCCEECCCCCBB?CCCCC?CC?@??=AB@@A
@ATNG8:02462:03595
GATGGTAGACATATCGTACTCTCTGTACTCATTCGTTTCGGAAGAGACAGGTACGTTAATAGTTAATAGCGTACTTCTTTTTCTTGCTTTCGTGGTATTCTTGCTAGTTACACTAGCCATCCTTACTGCGCTTCGATTGTGTGCGTACTGCTGCAATATTGTTAACGTGAGTCTTGTAAAACCTTCTTTTTACGTTTACTCTCGTGTTAAAAATCTGAATTCTTCTAGAGTTCCTGATCTTCTGGTGTCGTCTATCATGTACTACCATCGAATCCTCTTTAGTCT
+
@:@=@BDCCBBCCCCCCFDDD@@@CCCCCBAA>ADCC>BB>@>ABBCCBB>AB?@B?C?@AAC@C?BBAACCCAC:>>DAA/BC=A755-9@@A@CDB<@@087:?;;7;@@AAA<<8<@@;@;AAAA=;<<;??;;7;<>>888>AA@ACA@;;7;AA;@@;A:;<<@@?@?A:=<<<<1;9=9:6666)39222),,,,,,688<9?A??*:A;>>:@;>=7=?===??:=:=@A>>>:>=@<@>>=CC;;;>@@@@???A@?;@AA>>:>A9<77718<<<=
@ATNG8:02464:03597
GATGGTAGCGAGCGAGTGTGTATACCAGAAGATCAGGAACTCTAGAAGAATTCAGATTTTTAACACGAGAGTAAACGTAAAAAGAAGGTTTTACAAGACTCACGTTAACAATATTGCAGCAGTACGCACACAATCGAAGCGCAGTAAGGATGGCTAGTGTAACTATCAAGAATACCACGAAAGCAAGAAAAAGAAGTACGCTATTAACTATTAACGTACCTGTCTCTTCCGAAACGAATGAGTACGATGAGAGAGCTCTCTCTACCATCGAATCCTCTTAGTCT
+
A?@<=ADA@AIA@;;;ECCCCCECC?CCD@BBBCCC:;;:BBBCCC=AB?C?BBBAAAAA2B@BBCCCCBECCC?BB@@@@@0@C>C4;;;.;AC@DBBCCCCCB?C?CC@CBB?BBBBBCBBBBCCCBBAA;AB@@=@BBABB@@>BBCCCACC@A@DCC@CBBCBA>AD>A::3:@::9,7;7137373$/:4;///:?BB@<B=FB;;7;<AABAA<@BCBBBD@D@CBC=ACC>AACBBBCBBACBBB@ABCD??@BA=@>5:;;;;5;<7=8818?>?=
@ATNG8:02472:03596
GTTGGTAGGAGTATCATGTGTATCTCCAGAAGATCAGGAACTCTAGAAGAATTCAGATTTTAACACGAGAGTAAACGTAAAAAGAAGGTTTTACAAGACTCACGTTAACAATATTGCAGCAGTACGCACACAATCGAAGCGCAGTAAGGATGGCTAGTGTAACTAGCAAGAATACCACGAAAGCAAGAAAAAAGAAGTACGCTATTAACTATTAACGTACCTGTCTCTTCCGAAACGAATGAGTACATAGATATACGTATAGCTACCATCGAATCCTCTTAGTCT
+
56050900)/99<<;>@<<<@BBBCC?C;:244444438388<556>:=<8<25545555&549995555555909955555$5:.5.4;;+:44.444486///)/1661689(/////79::655999:9;@:99248::>CBB?CAC@A=@@@?@@?@<?>>@BB?BB?999?AA???8>>=8>AAABB(>9492225:;;=;A1559<49455;BB>BDA@@<A@F;=@@5<00*00;689<<;<<3339888669//.....5;935/58//..233.25
@ATNG8:02474:03583
GATGGTAGCTCACGTACGTCACACGTACTCATTCGTTTCGGAAGAGACAGGTACGTTAATAGTTAATAGCGTACTTCTTTTTCTTGCTTTCGTGGTATTCTTGCTAGTTACACTAGCCATCCTTACTGCGCTTCGATTGTGTGCGTACTGCTGCAATATTGTTAACGTGAGTCTTGTAAAAACCTTCTTTTTACGTTTACTCTCGTGTTAAAAATCTGAATTCTTCTAGAGTTCCTGATCTTCTGGACGACGCGCACTGACACTACCATCGAATCCTCTTAGTCT
+
55=>;?CBCA;ACCBCCACCBBBCCCCAAB<<5;@@@6>@;@=ABBBBBB?BB@@@>@6::??:>>BBCCBAB@?<99999(9>9=;8858==>8===;>>7799A>?;?AA==>BB<A@@<@<@==<<<<=9=>;;7;AAA@>>>BB@@>=;;:4::<8=D>D>@@@;;;=>A7:88889(89=9=====*76333-3-----99<@;=@@@,=///6/63991:===???<@<@AA@??7;;B=@?====?=<;667==<@@??<?>>>@=AA:?>D<AAAAA
@ATNG8:02474:03599
GATGGTAGAGAGAGCTCTCTCATCGTACTCATTCGTTTCGGAAGAGACAGGTACGTTAATAGTTAATAGCGTACTTCTTTTTCTTGCTTTCGTGGTATTCTTGCTAGTTACACTAGCCATCCTTACTGCGCTTCGATTGTGTGCGTACTGCTGCAATATTGTTAACGTGAGTCTTTGTAAAACCTTCTTTTTACGTTTACTCTCGTGTTAAAAATCTGAATTCTTCTAGAGTTCCTGATCTTCTGGATATGAGTGACTCGTGCTACCATCGAATCCTCTTTAGTCT
+
ACAB@BBBCCCCCCCCCCCCDGFCCBDCICBB>BAAA<BB@D?BB@@AAC?BBBBA?B?ABAD>B>BBBBBCBBC<>====+CC?CA>>7;??E@DBB?BE<??@BBB?@@@@?>>><@@A<A=A?AA=>>><@AAA<AA@@>>>????AAAA??<?@@=?@;?=A?@?@@@@@@6=;;;;/;:@188;::*7;666.6-----;=6;7;DDD/A@@=>:=:==:>@?@A>>:==AAB@@@;@@B=BB@@;;;6===666:::AAA=BAA;;7:=8=666067333
@ATNG8:02479:03562
GATGGTAGTGTCATATGAGAGTGTGTACTCATTCGTTTCGGAAGAGACAGGTACGTTAATAGTTAATAGCGTACTTCTTTTTCTTGCTTTCGTGGTATCTTGCTAGTTACACTAGCCATCCTTACTGCGCTTCGATTGTGTGCGTACTGCTGCAATATTGTTAACGTGAGTCTTGTAAAACCTTCTTTTTACGTTTACTCTCGTGTTAAAAATTTGAATTCTTCTAGAGTTCCTGATCTTCTGGTAGAGCGTGCATATATCTACCATCGAATCCTCTTAGTCT
+
:::;@D006BBBB=?CGGC=AACCCBDCCBBB@BBAD>CB?B@@ABBGCC?BBBBB?BDCBCA?BADDDCCBBBA;?????,@@<@CBD<AAA@?BB@AA-00>AAC@CCCEEEED@CCC@A>BC?A?AAB>BBCC@BBCCCCCCCCBBBBCBB@EBA>AC<?=AACBBBBBA=A@@@@5?>A>;;:;:*;AACC>CBCCCCJCCE5;<;<*;B9BCAHADCABCCCDDD@C?CBBAAA=AAA?ADGCCBBBBCBBCDCCCABB@BBBAA>AB?ABB>BB@@@
@ATNG8:02479:03566
GATGGTAGCGCATATCAGCGCAGCCCAGAAGATCAGGAACTCTAGAAGAATTCAGATTTTTAACACGAGAGTAAACGTAAAAAGAAGGTTTTACAAGACTCACGTTAACAATATTGCAGCAGTACGCACACAATCGAAGCGCAGTAAGGATGGCTAGTGTAACTAGCAAGAATACCACGAAAGCAAGAAAAAGAAGTACGCTATTAACTATTAACGTACCTGTCTCTTCCGAAACGAATGAGTACTGCGTCTCACTCTCGCCTACCATCGAATCCTCTTAGTCT
+
9:99;@<>AA@BBCCCCBBCCCCCC=CCC@BCCCBB?B?BBDCCCA?AA>A?BBCCCCCC1C?CCCCCCCCCCE>CCCCBAB1992;;AAA7ABD@BAACDDCCC?B?BC@CAB>A@BAAACCCCCCCBBBC@CCAA<AAB@BBCB?C@C9999CCCCCCC@DCCAAA?AA>BBC?AA>=;7=?@;<<???.?A?C:99CCCA>:;:=AAA7;6:AA@B=B>@@@A@=A=@AA;A@@>@BDDCBBCBBBCBBCBBBBBCBD?CCC?CAAAD@BB???>;?B???
@ATNG8:02479:03593
GATGGTAGGGAGACTGTAGCGCACCCAGAAGATCAGGAACTCTAGAAGAATTCAGATTTTTAACACGAGAGTAAACGTAAAAAGAAGGTTTTACAAGACTCACGTTAACAATATTGCAGCAGTACGCACACAATCGAAGCGCAGTAAGGATGGCTAGTGTAACTAGCAAGAATACCACGAAAGCAAGAAAAAGAAGTACGCTATTAACTATTAACGTACCTGTCTCTTCCGAAACGAATGAGTACAGAGAGTACGATATGTCTACCATCGAATCCTCTTAGTCT
+
99995;=@B=BBAC@AAD::;CCBC=DBCAAA::;B?B?DCCCCCC>BB>?<?A@AACCC3B?BBB???ABBAA;A=;;:::*88171898(7;=8?@???B==<<A<AA=@@@8;:===???@@@@A@?>?<A?@@;>>>>>>;;7;;C;;:>::;AAAB<A??@??:<<;DCC799555(7:8399999*//+/<==AB===<@<A@@@;@;@@;;;;>>>?>>>;A=@>>9:::<A@@@===BB@@?AAAA?@?AAAAA>>>:?>A>>9AA;A=>9;;>>=
@ATNG8:02480:03593
GATGGTACGTGTCAGTGCGCGTCGTCCAGAAGATCAGGAACTCTAGAAGAATTCAGATTTTTAACACGAGAGTAAACGTAAAAAGAAGGTTTTACAAGACTCACGTTAACAATATTGCAGCAGTACGCACACAATCGAAGCGCAGTAAGGATGGCTAGTGTAACTAGCAAGAATACCACGAAAGCAAGAAAAAGAAGTACGCTATTAACTATTAACGTACCTGTCTCTTCCGAAACGAATGAGTACTATTCTCAGAGACACACTACCATCGAATCCTCTTAGTCT
+
.///)////777;655995559:<<<8=;;7;>:::=3=884433394994943///////$/(///3776999:1///////$//)5.555&5994;;;<<<<54.4344.48:7455:?@@AACCCCCC@@<@<;;>A:::?A?@?A=<;;6;@;::ABC=AABAAA<>>?BBA???788+99929=>>?/?A==889>>>88189>888;@;>8;<<7;;;;CDF?B@BAA;A:839=>@@@BBBB?BBBB@>><>=>::9:959<<=B8;;====;?AA??
@ATNG8:02481:03595
GATGGTAGAGAGAGCTCTCTCATCGTACTCATTCGTTTCGGAAGAGACAGGTACGTTAATAGTTAATAGCGTACTTCTTTTTCTTGCTTTCGTGGTATTCTTGCTAGTTACACTAGCCATCCTTACTGCGCTTCGATTGTGTGCGTACTGCTGCAATATTGTTAACGTGAGTCTTGTAAAACCTTCTTTTTACGTTTTACTCTCGTGTAAAATCTGAATTCTTCTAGAGTTCCTGATCTTCTGGCGCTCTGTCACGTCTGCTAATCGAATCCTCTTAGTCT
+
AC;;:;>CCCBCCGCABBGBCBCCCBFBFCA@@ACCE>CC?C@@?ABBBD@CCBBB?A>A@AA>B>BBBB>>?<=8BCDDE2BB:????7>B?>9>>>8>B>@@ABAA?@;;;AA==:=>>:><AC@;<<>>8<;;;;>>>=87:9::>@C???B<@>>:>A=D=?>>@@@B==688HDF2?6;5;>=><*<>////(/69///:767757'2;;88384..-.886>>:;A8;==@@A>@@@<>>>@@@@A=>=@>===@AA8<<::5:>:>@A<>>BBB
@ATNG8:02483:03552
GATGGTAGAGTATCATGTGTATCTCCAGAAGATCAGGAACTCTAGAAGAATTCAGATTTTTAACACGAGAGTAAACGTAAAAAGAAGGTTTTACAAGACTCACGTTAACAATATTGCAGCAGTACGCACACAATCGAAGCGCAGTAAGGATGGCTAGTGTAACTAGCAAGAATACCACGAAAGCAAGAAAAAGAAGTACGCTATTAACTATTAACGTACCTGTCTCTTCCGAAACGAATGAGTACATAGATATACGTATAGCTACCATCGAATCCTCTTAGTCT
+
4:::5;>C@@@;?@AB@BBBBDBAA>;;;=@==?9:493=9:9=9;29@2925;;55959'56;@@CCCCC@@@;@ABCCCC2DB=A<@?@3;;;=???;?;;00*06::6:9@6<=B4::BCBC;;;@A@@@DECC@BAA@@@@@=B?AAB=BBBBBBAA>AAABBB?BB????=@@:99,999899999(7;5;799979;<6;5:::<3939;BAA?@CCBDAD9<7;@D<AAB=;:9BBA??>BB@BDB>>?@>??@>=<=8===8818=:=<>;??@@@
@ATNG8:02484:03560
GATGGTAGATACTCGCTGATACACCCAGAAGATCAGGAACTCTAGAAGAATTCAGATTTTTAACACGAGAGTAAACGTAAAAAGAAGGTTTTACAAGACTCACGTTAACAATATTGCAGCAGTACGCACACAATCGAAGCGCAGTAAGGATGGCTAGTGTAACTAGCAAGAATACCACGAAAGCAAGAAAAAGAAGTACGCTATTAACTATTAACGTACCTGTCTCTTCCGAAACGATGAGTACTATAGACTATCTGAGACTACCATCGAATCCTCTTAGTCT
+
999:8<>>B=BBBBB<:595549:<4<<<8=<?<@B?B>BBA0000*0/(/388<33333$36337AA>?=<8C:@<==777'00)/27;;,//>9>>>>=?;//)/50/)///)/8==696AGDBBB;;;08<000+/////;;;8>:=?;7;:::B@??=AC9:8A?A?9=87/7<<<<3777177777'26062225222:/5/558949177==>:>@@?:::*-),,6),,,,-7668==:9:883328<=AA888>>=9<<>9=87728<=;999??
@ATNG8:02485:03554
GATGGTAGCGCGACGAGCGTAGACCCATAAGATCAGGAACTCTAGAAGAATTCAGATTTTTAACACGAGAGTAAACGTAAAAAGAAGGTTTTACAAGACTCACGTTAACAATATTGCAGCAGTACGCACACAATCGAAGCGCAGTAAGGATGGCTAGTGTAACTAGCAAGAATACCACGAAAGCAAGAAAAAGAAGTACGCTATTAACTATTAACGTACCTGTCTCTTCCGAAACGAATGAGTACTATGTAGAGCTCTATACTAATCGAATCCTCTTAGTCT
+
CDBB@B=@AA@@ABCCCCBCCDABB<@AG@BBCCBB?B?BBBBBCC?BB?B?BBCAB@BB2B?BBBBBBBCAA?8?>:::::)::49-555+2AB=DCA@>>>??<@=AA<@@A7;:>>CB??:::AAA@@C:>>>>999<88://*/066>9@;;;???@<@A@@?A=AA=>>=599:77,57817=<==/78.7??BA@===1618?AA;@<>><<=<===@@??<@<AAA:6773888?;;;;;;@@>>=BBB@>>>>@AA<@@AA=AA<::9;@@<>=
@ATNG8:02487:03595
GATGGTAGTGTGTCTCTGAGAGTAGTACTCATTCGTTTCGGAAGAGACAGGTACGTTAATAGTTAATAGCGTAACTTCTTTTTCTTGCTTTCGTGGTATTCTTGCTAGTTACACTAGCCATCCTTACTGCGCTTCGATTGTGTGCGTACTGCTGCAATATTGTTAACGTGAGTCTTGTAAAACCTCTTTTTACGTTTACTCTCGTGTTAAAATCTGAATTCTTCTAGAGTTCCTGATCTTCTGGACGACGCGCACTGACACTACCATCGAATCCTCTTAGTCT
+
5:::5;;=@@@A@ABBBBB;;;AABBAAAC;;59::95:A?C@DCCCBAB?AAA;;79<9999.5.555/>00)/7)//777'//)5<<>4;;;;7;=@=@B79;:B@B@CGGFAAAB:9:C@C>BBA@@@;;4:=AA<AACCCAA@BA@@@ABA@<@@A?BC@C=@?0000===8>=><<0>,0/<<<;(:6///)//<599>>99.555&59;55.5.5<5<<====>;A;;;??;?;:@=8;;>>????@@@ABBBCC:99;??>?><@=8>9927@@@@
@ATNG8:02445:03613
GATGGTAGCACGACACGACGATGTGTACTCATTCGTTTCGGAAGAGACAGGTACGTTAATAGTTAATAGCGTACTTCTTTTTCTTGCTTTCGTGGTATTCTTGCTAGTTACACTAGCCATCCTTACTGCGCTTCGATTGTGTGCGTACTGCTGCAATATTGTTAACGTGAGTCTTGTAAAACCTTCTTTTTACGTTTACTCTCGTGTTAAAAATCTGAATTCTTCTAGAGTTCCTGATCTTCTGGCTCTCGTAGACAGATACTACCATCGGAATCCTCTTAGTCTT
+
5=>>?BCCBBA@@BCCCAA@<;@AFCCCCAAA?A@@F>BC@FA@@ACCBC@CBCBB?B?BAAC?B?ADCBB@BBB=:9989(8=9>A@@8>00/6=/0,7=<;;?AAA<ABC>?DAA<AAA:=:=@<=<???<>>AB6::<<::::;;;CDB@@@<888>@?;@:==<==>>>>;>??EE2@=@=;;::9):=666.669///;::>;?AA@/@BB@@6:6//+/:;9<>>=A<>><;6=6;6616==999@>>>B>>>=88833-27,,*,*,--332-39;///
@ATNG8:02453:03602
GATGGTAGGACGAGCGTCTGAGAGGTACTCATTCGTTTCGGAAGAGACAGGTACGTTAATAGTTAATAGCGTACTTCTTTTTCTTGCTTTCGTGGTATTCTTGCTAGTTACACTAGCCATCCTTACTGCGCTTCGATTGTGTGCGTACTGCTGCAATATTGTTAACGTGAGTCTTGTAAAACCTTCTTTTTACGTTTACTCTCGTGTTAAAAATCTGAATTCTTCTAGAGTTCCTGATCTTCTGGTGTCGTCTATCATGTACTACCATCGAATCCTCTTAGTCT
+
/::;@A@?;@A;:::5;BDBCBCC?CBCCD::8:@AA<BB?B@BCCCCCC@CCCBBAC@BBBC?C@CCCCCAA@B@BCEEE5;;;<BBG?CCDD?CCC@CC;;;;CCCACCECCBBA>ABA?B@CCCBBBBC=@@BB?BBBBCBBBCBBABBBAA>CCCACC@C9:9BCBBCCC@BCCCC;@;?<;;:;;*;CCCC>A;;;CCC<;;5;;;;*;BA@A=A?BB>BDDBBBG?@?@CCDDE?B;;:;CC@BBAAAB@@@CDCCBCB@BBBBB@CC@BAA?CCCAB
@ATNG8:02455:03622
GATGGTAGTATAGAGCTCTACATAGTACTCATTCGTTTCGGAAGAGACAGGTACGTTAATAGTTAATAGCGTACTTCTTTTTCTTGCTTTCGTGGTATTCTTGCTAGTTACACTAGCCATCCTTACTGCGCTTCGATTGTGTGCGTACTGCTGCAATATTGTTAACGTGAGTCTTGTAAAACCTTCTTTTTACGTTTACTCTCGTGTTAAAATCTGAATTCTTCTAGAGTTCCTGATCTTCTGGTGAGATATGCATGATGCTACCATCGAATCCTCTTAGTCT
+
<<==@DCCCCC@@9955555;;;;BCCBBBBB?AAAA<AA=A?B?@?BBB@AAACC@B<>>BB@C?AAAADDCCA;??DCD/DF<?::;3;BAB?BBC?AA065;A@@=@???@@AA=C??;?<?A?A@???=AAA@7;;>>99:@@??@B;::@;<==<@@<@<AA???B@@?<;;;AA6A=A;:6666)69666*--7---6;;=1889)2779:4=5>>6>??@>>>9<9<?@@@A=AAB=>>>A<<<=767=:::;;;?>:==???=>>;>>A=ABAAA
@ATNG8:02461:03626
GATGGTAGCGCACACATAGATACAGTACTCATTCGTTTCGGAAGAGACAGGTACGTTAATAGTTAATAGCGTACTTCTTTTTCTTGCTTTCTGTGGTATTCTTGCTAGTTACACTAGCCATCCTTACTGCTCTTCGATTGTGTGCGTACTGCTGCAATATTGTTAACGTGAGTCTTGTAAAACCTTCTTTTTACGTTTACTCTCGTGTTAAAAATCTGAATTCTTCTAGAGTTCCTGATCTTCTGGATAGCGACGCGATATACTACCATCGAATCCTCTTAGTCT
+
9:::6<99666===6666<<>=B@@@A?::9:05@>>7@@<>:@;666;;49;<5504898:;7;9@??5544443:8<<<)::5989:1////838/3-33-3333;=9>>666<<<7<@A6;8;CCCDCFD@BCAA?ABBBDBBBBCCBBBCCD=@@A>AA<@=@BBABBCCE@BCEEF;B=@<;;;;;*;C@@A=B@@AAB@@@A;A@AB,@AA;;7;;BC>ABAAA@B@C@ECCBBB>BBB?A@;;;AA;;;:;:BDBCBBC@DBBBC@CC?BBB@CCCBB
@ATNG8:02464:03600
GATGGTAGACATATCGTACTCTCTGTACTCATTCGTTTCGGAAGAGACAGGTACGTTAATAGTTAATAGCGTACTTCTTTTTCTTGCTTTCGTGGTATTCTTGCTAGTTACACTAGCCATCCTTACTGCGCTTCGATTGTGTGCGTACTGCTGCAATATTGTTAACGTGAGTCTTGTAAAACCTTCTTTTTACGTTTTACTCTCGTGTAAAAATCTGAATTCTTCTAGAGTTCCTGATCTTCTGGATACACTCATGTGCACCTACCATTCGAATCCTCTTAGTCT
+
@?BB@CCCCCCDBBBBCDDCCCBBBCCCCBBB@A???9?A<?<?CCCDAA?BCC?>>>@BBBB?B@BBBBCCC@@;===:<+86+6==;0<A@@>A?;4;=5;;=A??<??@?@?AA4<<A;C9>>==<<<@;@>>>688>>>>==>@>A????D:==?<AA<@<<==ABAAAB<A@@@@6@<@;====<);;////)/66///;6-//==<,98<?A<A<>>;?A=>>>@=B>DB>>==:=>@=BAAABB@@?>@@@@@@<966033,-,9022--/99;<=?@
@ATNG8:02466:03612
GATGGTAGCAGACGTGACAGAGCGCCAGAAGATCAGGAACTCTAGAAGAATTCAGATTTTTAACACGAGAGTAAACGTAAAAAGAAGGTTTTACAAGACTCACGTTAACAATATTGCAGCAGTACGCACACAATCGAAGCGCAGTAAGGATGGCTAGTGTAACTAGCAAGAATACCACGAAAGCAAGAAAAAAGAAGTACGCTATTAACTATTAACGTACCTGTCTCTTCCGAAACGAATGAGTACGATGAGATCTCGTGTGCTACCATCGAATCCTCTTAGTCT
+
/::;=AAAACEJDEBBACGCHGBBB@BAA?BBBBCB@B@BBBBBBB?BC?C@BBBBBBBB3B@BCCCBBBCCCC=AABBDDD1BC@C=AAA9BBF@BAACFCCBD@C?CC?CBB?BAAACCBCEDDBBBBCC?BBAA?@@@BBCBB>B?C@@>ACBBBAA@?BCCBBB?@@;@@A:??===5<<<;988888%8@:=889BAA?@:=:>AAA<>;>AB@@=@@@@@CC@C?CCC>BAA>AAACBBBCCCCBBBBA:::AB@?@?@@<@AAAA<AA<;;:;?A??@
@ATNG8:02466:03633
GATGGTAGCTATACGTATATCTATGTACTCATTCGTTTCGGAAGAGACAGGTACGTTAATAGTTAATAGCGTACTTCTTTTTCTTGCTTTCGTGGTATTCTTGCTAGTTACACTAGCCATCCTTACTGCGCTTCGATTGTGTGCGTACTGCTGCAATATTGTTAACGTGAGTCTTGTAAAACCTTCTTTTTACGTTTACTCTCGTGTTAAAAATCTGAATTCTTCTAGAGTTCCTGATCTTCTGGACAGAGTGTGCAGATACTACCATCGAATCCTCTTAGTCT
+
@@A=?;66BBCBBBCCFDDCCBBBBBCDFGCC@BDBB=BB@C@CCDDCBB?BDBBA?B>BBBB?B?ABAAABBBB>DCCCC3CC>AABB>BBBB>@AB@BB?BBBBBB<@>BBBB@@=@??;@<??BA????<A>>>6:8@@9::@???AAA@@@7:;;<>>;>=>>>BC>>>>;>>@BB5B;A:=>ABA/AA666069</-----:9=@@@,<>>?B=B<??;?A@@@??<?;?@:::?;??@<@@AA;;;;;;>>ABBBAB@@<@@@AA<AA<A@@;@@@>>
@ATNG8:02468:03628
GATGGTAGAGAGACTGTAGCGCACCCAGAAGATCAGGAACTCTAGAAGAATTCAGATTTTTAACACGAGAGTAAACGTAAAAAGAAGGTTTTACAAGACTCACGTTAACAATATTGCAGCAGTACGCACACAATCGAAGCGCAGTAAGGATGGCTAGTGTAACTAGCAAGAATACCACGAAAGCAAGAAAAAGAAGTACGCTATTAACTATTAACGTACCTTTCTCTTCCGAAACGAATGAGTACCTCTCAGACGCTCGTCCTACCATCGAATCCTCTTAGTCT
+
:<<=@CCBBBBBBBAABFKCCCBBC=CCC@CBBBAA>A?CBCA@AC@CC>B?BB>>?DDC2A?CBBBBBBBBBB>B>@@EEE5BA?B6;;;6<BC@CCCBDCBAA@A@CC@AAA>A?BBCCCDFCCCCBBBB?CBBB?B?>>>>>@<A>B::::BCCBAAC?CCCCAA?BD@878<>>@@?8@9959BCCC2BB<A888BBA??;>;>=?A7;5:>C;;5::0:BCC@C@BBB=BBC@BBCCAAA?CCCBBBB@ABBBBBA>BBC<A>>>B?AA?@@?>@>>::
@ATNG8:02491:03600
GATGGTAGTATCTGACACTCTGTCCAGAAGATCAGGAACTCTAGAAGAATTCAGATTTTTAACACTAGAGTTAACGTAAAAAGAAGGTTTTACAAGACTCACGTTAACAATATTGCAGCAGTACGCACACAATCGAAGCGCAGTAAGGATGGCTAGTGTAACTAGCAAGAATACCACGAAAGCAAGAAAAAAGAAGTACGCTATTAACTATTAACGTACCTGTCTCTTCCGAAACGAATGAGTACGTGTGACGTACGTGAGCTACCATCGAATCCTCTTAGTCT
+
44=>@CCCCC@A@<;<BCCCCDCC@CBL@BBBABC?B>BBB::5@8@<8A?595;@CCF2B>AA@?@AABB@B?BBBCGKL5BC@C@CJD<CCFBBBBCCCDBB@B@A@>AAA=AC@@BBCCBBBBBBBBB@BBBC?BBBBBBBC?B?B::8:DAABBBB?BBBBBB?AA>ABA:>>:::,7;;8>?EEED(??;7755A?AAA<A<@@??7;7;DCBB@BBBBBCB@C?BA@:C??;?BCAAB@??ABCCCBBBBBABABBFBB=?@CBB?BB?A??>BBB>>
@ATNG8:02447:03695
GATGTAGCGACGAGTGTGTATACCAGAAGATCAGGAACTCTAGAAGAATTCAGATTTTTAACACGAGAGTAAACGTAAAAAGAAGGTTTTACAAGACTCACGTTAACAATATTGCAGCAGTACGCACACAATCGAAGCGCAGTAAAGGATGGCTAGTGTAACTAGCAAGAATACCACGAAAGCAAGAAAAAGAAGTACGCTATTAACTATTATCGTACCTGTCTCTTCCGAAACGATGAGTACTATGTAGAGCTCATATACTAATCGAATCCTCTTAGTCT
+
::>:==B@@ACDFDAABAAB@@@<>@@;>?>A;<4:499:::::9<<9A?787BBBBB3B=@>=///86///(/744444$5949.555&555.5>?=>====?B@DC?BBFA@@?CCCBCCCBBBBBBA<?<00*///////33(45:4405:::;<<=6::<88;;;86;<>>?:?=A3;;7125555'27177569;;==;B;>>>>:==@?===<===@@@A<=697=.6-----799887;::6553....//577972797:6=949::6<;;67
@ATNG8:02449:03680
GATGGTAGCATCATTCATATCTCACCAGAAGATCAGGAACTCTAGAAGAATTCAGACTTTTAACACGAGAGTAAACGTAAAAAGAAGGTTTTACAAGACTCACGTTTAACAATATTGCAGCAGTACGCACACAATCGAAGCGCAGTAAGGATGGCTAGTGTAACTAGCAAGAATACCACGAAAGCAAGAAAAAAGAAGTTACGCTATTAACTATTAACGTACCTGTCTCTTCCGAAACGAATGAGTACGTGTGCGACGTGTCTCCTACCATCGAATCCTCTTAGTCT
+
B@@;?BBDBABB;;1:ABBBCA@CC@BBE@BBBAA@?B@BBB995<8A;<A>???BBBBB8A=AAB988BC@<>9>>@BFFF19:?B?BEE:B??=?BAA>=:888)89=@8===69;65;@@CCF;;;DBBBABCCB@BBCBCBBB>B?BBB@BECCCCCC@??@CBB?BC@BBB<@@999,9889@@@@@@';>;//(//<>?@@=A9@>AA<?<==BAA=ABBBBBC?C?CCC>BBC>@@@CA@99:=><=@???@@BB>B=@>=:=>=>==BD=8886;A;:;
@ATNG8:02451:03684
GATGGTAGGACGAGCGTCTGAGAGGTACTCATTCGTTTCGGAAGAGACAGGTACGTTAATAGTTAATAGCGTACTTCTTTTTCTTGCTTTCGTGGTATTCTTGCTAGTTACACTAGCCATCCTTACTGCGCTTCGATTGTGTGCGTACTGCTGCAATATTGTTAACGTGAGTCTTGTAAAACCTTCTTTTTTTACGTTTACTCTCGTGTTAAAAATCTGAATTCTTCTAGAGTTTCCTGATCTTCTGGGCTGCGCTGATATGCGCTACCATCGAATCCTCTTAATCT
+
>@@<=BA@<ABBB@@ABBCCCC@@?@CCCCBB>AAA@<BB?C@BBBDDBB@BDECC>@;>A>>;A=ACCCBBBAA=A@@@@1BB=AABB=BBBF@CCDACC?A@@CBC@BDDDDDCC?CCC?C?CCEEA@@B@BCCC?CCCCCDBBBBCCCCB??;>>>:@A<A?BBC@@ACCCACCCCC;@;@;:::::::#;CCCC>CBDCCGCCCC@CCCC5CBBBE@B@BE@CCBBB>??:?<@CBCCC;?>??8??@@BCBCCCCCCCCCCA@?@CCCD@@>:<00+0:==>
@ATNG8:02454:03670
GATGGTAGCAGACGTGAAGAGCGCCAGAAGATCAGGAACTCTAGAAGAATTCAGATTTTTAACACGAGAGTAAACGTAAAAAGAAGGTTTTACAAGACTCACGTTAACAATATTGCAGCAGTACGCACACAATCGAAGCGCAGTAAGGATGGCTAGTGTAACTAGCAAGAATACCACGAAAGCAAGAAAAAGAAGTACGCTATTAACTATTAACGTACCTGTCTCTTCCGAAACGAATGAGTACAGAGAGTACGATATGTCTACCATCGAATCCTCTTAGTCT
+
9:79;@?BBBCBCCBCCACCCCBA=BBB?BBABBB@C?BBBBBBB@BB?B?B@?>==>=2??BCCBAABBBCD=?>66555(7;8<1888(8==:A???;;;=><@<AE<@::7:7>?A8::DAAB@@@==:=@@C;<<<><>=<8=8==>;>???AAAA:AAAA>=9@A;A@A7;;555(8==:?AEDF/;;7;AAAAA???=C;===>;A;A@;;;;AAA>>>>:>:@>>7===9>?@@::;AA@?>AAA<<<@A?>@DA==7=>>>A:>>;>>>:8::::
@ATNG8:02455:03662
GATGGTAGTAGTACACTAGTCATACCAGAAGATCAGGAACTCTAGAAGAATTCAGATTTTTAACACGAGAGTAAACGTAAAAAGAAGGTTTTACAAGACTCACGTTAACAATATTGCAGCAGTACGCACACAATCGAAGCGCAGTAAGGATGGCTAGTGTAACTAGCAAGAATACCACGAAAGCAAGAAAAAGAAGTACGCTATTAACTATTAACGTACCTGTCTCTTCCGAAACGAATGAGTACTGTATCTATGTGTGCGCTACCATCGAATCCTCTTAGTCT
+
9:9:<@BBBBBCCCCDCBBBDBBBB@CCC?CC@@@A<A?CCCCDBC?BB@D@??@AAGDC3A?AAACCCCCCAA<BBCDCCC5A@>B5;;:.;CC=BCBBCCDCC?B=BD@DBB?AA@AADCCCBBDBBBCC@DCBB?BBBB@@@@>A?CAB@BCBBAACA?ABBABC=AA>A?@8<<989+9>>;:8888(8=:?888EEB>><><>@BB7;8;ABBB@BBBBABB@C?BBB>B8859BBBBBBBBBBBBAAAABBA>>>@@@A<AAB>>:>>:776<AA999
@ATNG8:02455:03672
GATGGTAGCTGCTGATGATATCTCCAGAAGATCAGGAACTCTAGAAGAATTCAGATTTTTAACACGAGAGTAAACGTAAAAAGAAGGTTTTACAAGACTCACGTTAACAATATTGCAGCAGTACGCACACAATCGAAGCGCAGTAAGGATGGCTAGTGTAACTAGCAAGAATACCACGAAAGCAAGAAAAAAGAAGTACGCTATTAACTATTAACGTACCTGTCTCTTCCGAAACGAATGAGTACACATCGTCGTGTCGTGCTACCATCGAATCCTCTTAGTCT
+
999:9<<<=555565;:;;===>>7;;=7;;===>:?7;;;;::=8;;9<7;?544===+B>BBBBDAA??==59:;;::9.9B<D2999&599.999=9;=5:69<@B?BCC>@@BBBCCBBBBBBBBBB?BABB?@@?BBBBB@G@C@@7;;AAB;:9?AAABBB>AA@BBB?A?>@@89884337777$//(././9;AAA=C=@@??;>9==BBC@A@@@@?@=@=@@>9>9:59@@AB??>AC>?>788>A=?<:888=B>@BA>?7<<<>>@;?<<87
@ATNG8:02457:03688
GATGGTAGTACATGATAGACGACACCAGAAGATCAGGAACTCTAGAAGAATTCAGATTTTTAACACGAGAGTAAACGTAAAAAGAAGGTTTTACAAGACTCACGTTAACAATATTGCAGCAGTACGCACACAATCGAAGCGCAGTAAGGATGGCTAGTGTAACTAGCAAGAATACCACGAAAGCAAGAAAAAGAAGTACGCTATTAACTATTAACGTACCTGTCTCTTCCGAAACGAATGAGTACGATGAGATCTCGTGTGCTACCATCGAATCCTCTTAGTCT
+
:779:=<<BB@?;66==>BCCBBA@7;9>6599>::.5:>=>BBCC>AA@C@CBB>><<<,<800////::===4;;@@>>>(=>9?4;99&5;;8<?<@5;9AA=A?@@<;:9:??@?@AABBCBBCCCCC@C;;;>A@A@BBBL@A@F00,0@>=@?CB?BBC;;:?BB=AAB>AABED>>>;;99999(7<<?@B@A@@CA;A;AAAC8;6;>A@A?BA@@DDC?B=@AA<@@AABBCBBBBBBBBBA@AAAAAACCA??BB:??AAA<??<666:>BAAB
@ATNG8:02459:03666
GATGGTAGAGTATCATGTGTATCTCCAGAAGATCAGGAACTCTAGAAGAATTCAGATTTTTAACACGAGAGTAAACGTAAAAAGAAGGTTTTACAAGACTCACGTTAACAATATTGCAGCAGTACGCACACAATCGAAGCGCAGTAAGGATGGCTAGTGTAACTAGCAAGAATACCACGAAAGCAAGAAAAAGAAGTACGCTATTAACTATTAACGTACCTGTCTCTTCCGAAACGAATGAGTACTGTATCTATGTGTGCGCTACCATCGAATCCTCATTAGTCT
+
7::;;:9A;;9;666;AACBB@AA@;@;;4:@A@AA>A?CBBBBAA;;;6;5;C;;;AA@0B?BBBBBACDDFD<CADDDDD2BA>@2:;:.;;;29@???@?BB?B?BB>AAA9?>??@@@ACGCCCCCCD?BBBC?@9:9?@?A=B=B;;7;BBBBCCC@BBBBAC???;?AB9>=:99,777877878'7<8>A;:;AAAA:>:>A?>5:4:;:9:?BCCDCCC@C@BBA<A::7;A@AAC@9::@?A@999733>888:::6:9652,--(----(--9//
@ATNG8:02461:03668
GATGGTAGTATAGAGCTCTACATAGTACTCATTCGTTTTCGGAAGAGACAGGTACGTTAATAGTTAATAGCGTACTTCTTTTTCTTGCTTTCGTGGTATTCTTGCTAGTTACACTAGCCATCCTTACTGCGCTTCGATTGTGTGCGTACTGCTGCAATATTGTTAACGTGAGTCTTGTAAAACCTTCTTTTTACGTTTACTCTCGTGTTAAAAATCTGAATTCTTCTAGAGTTCCTGATCTTCTGGTGTCTGATCTGTATCACTACCATCGAATCCTCTTAGTCT
+
ACCH@ABBCCCBAAA@BBBB>BCCCCCDBBBC=?::::-9?8<9?A@@BBB@BBBAB?A;>???;>@BBCCDABA>977888(5838862)2:>;6B<@=;B578;ABC=A???A?AA<AAA=?<???A>><>;>??A9=>@@@>==??D???@@@;:;;<AA<A=A>>>>>@>>188:::/:9>988888(/8777.7-----698;6<=<=+;<===8=8=?;@>>>@@@<@=AAA???8;;@;>>@@@A@@@@@@?@???@@D<>>>=?:<<:=AA=@@>==
@ATNG8:02461:03694
GATGGTAGTGTCATATGAGAGTGTGTACTCATTCGTTTCGGAAGAGACAGGTACGTTAATAGTTAATAGCGTACTTCTTTTTCTTGCTTTCGTGGTATTCTTGCTAGTTACACTAGCCATCCTTACTGCGCTTCGATTGTGTGCGTACTGCTGCAATATTGTTAACGTGAGTCTTGTAAAACCTTCTTTTTACGTTTACTCTCGTGTTAAAAATCTGAATTCTTCTAGAGTTCCTGATCTTCTGGATATGAGTGACTCGTGCTACCATCGTTCTCCTTAAGTCT
+
ADCC@C@C@BCBBCCCBBCCCBBBBABBCDAB>BBBE=CB@B@CCCCCBD@CCBBA?C?CCBB?C@BBBBBCBCB?BBBBB1AB?BBCG=BAAA>A@@<@B7<:ACBC@CCCCCBCCADCC?B>BBCCCCBA>@B@@:@@BBBBBBCCCBBBCCD@CBB>BA=@=@@BBBBCBA>A@@@?3?;@<@BBBB2BB@@@7;;BAC@AAAA?CCCC3BBBBB?B?BG@BBCCC@@?@@CBABCC@BBB@B@ABCCBDDDEDBB:;;CCC@CCCBB?@???B?A?BA??
@ATNG8:02465:03686
GATGGTAGGACGAGCGTCTGAGAGGTACTCATTCGTTTCGGAAGAGACAGGTACGTTAATAGTTAATAGCGTACTTCTTTTTCTTGCTTTCGTGGTATTCTTGCTAGTTACACTAGCCATCCTTACTGCGCTTCGATTGTGTGCGTACTGCTGCAATATTGTTAACGTGAGTCTTGTAAAACCTTCTTTTTACGTTTACTCTCGTGTTAAAAATCTGAATTCTTCTAGAGTTCCTGATCTTCTGGTGTCGTCTATCATGTACTACCATCGAATCCTCTTAGTCT
+
8:;<>BBB@BB:;;@ACEEDCBCC@BBCCBAA=A@AD>CC?B@BBBBCCD@CBBBB?B@CCCC?C@CCCCABAAA<ACCBC5BC?BBDD>CBCC@E;;6;A<@@ADDG@CCBCFCCC?BBC@C@CCAAAAAB?BBBB>AACCBBBCCCCCCBBBB?A@A?BB?B?BBBBCCCBB;A;:;:.;=@>;;;;;*;BBCJ>ABCCFKIABA5;;;;*;BCBC@C@CC?BCBEG@@>@@CCCCBC?B?A?ACCGCCCCCCBBBBBCCCCC?CBBCC@BB?BBB>BCCAB
@ATNG8:02467:03689
GATGGTAGCATCATGCATATCTCACCAGAAGATCAGGAACTCTAGAAGAATTCCGATTTTTAACACGAGAGTAAACGTAAAAAGAAGGTTTTACAAGACTCACGTTAACAATATTGCAGCAGTACGCACACAATCGAAGCGCAGTAAGGATGGCTAGTGTAACTAGCAAGAATACCACGAAAAGCAAGAAAAAGAAGTACGCTTTTAACTATTAACGTACCTGTCTCTTCCGAAACGAATGAGTACTATGTAGAGCTCTATACTACCATCGAATCCTCTTAGTCT
+
9:<=@BDCCCDBCCCCCCCCCCCBB@BBG@CCCAAA??=?BBAABB?BB?C?C????DDD1B?BAAAABBBC@B:B?=====+88124966-79@<@;;;AA???<?;?A<AAA;>>>@@@@A==>AAA;::;>>>A:<<>>@@5507<@>?<?;;;BAAA<AAAA@A=AA:>?@;>=8898&59<7;>==>/::5:A@=>>AAA2<6=>=?;?;?==>@<?@@@@?@:>:>??8<==:==?AB@@@CB===>>>>C@@@@A>?>A;?A?>>9>>9>AC;CCA9;
@ATNG8:02467:03690
GATGGTAGCACGACACGACGATGTGTACTCATTCGTTTCGGAAGAGACAGGTACGTTAATAGTTAATAGCGTACTTCTTTTTCTTGCTTTCGTGGTATTCTTGCTAGTTACACTAGCCTTCCTTACTGCGCTTCGATTGTGTGCGTACTGCTGCAATATTGTTAACGTGAGTCTTGTAAAACCTTCTTTTTACGTTTACTCTCGTGTTAAAAAATCTGAATTCTTCTAGAGTTCCTGATCTTCTGGACAGAGTGTGCAGATACACCATCGAATCCTCTTAGTCT
+
899:=A?ACDCCCCCBBCC;9;CCHDCCBCCB?BBAB=BC@C@BCDDCDC@CAACD@B>BABC@C?CCCCBBCB@<??BBB3BA<@99918AAC<>?D<@@000;@@A;@ACBA@@@;A:=:=:>>>>AAAC;A::<;AA;;==A668BBB>878=AA@:@@<@<AAAB>==882;=@@@5@<A;??DDD/@@?@?9?;;;@D99////==<;%..33727368489988772527///66069=6<8;;@AA@>>=>?>BBB@?;>==AD>BB:>?@=B@>>>
@ATNG8:02468:03692
GATGGTAGGACGAGCGTCTGAGAGGTACTCATCGTTTCGGAAGAGACAGGTACGTTAATAGTTAATAGCGTACTTCTTTTTCTTGCTTTCGTGGTATTCTTGCTAGTTACACTAGCCATCCTTACTGCGCTTCGATTGTGTGCGTACTGCTGCAATATTGTTAACGTGAGTCTTGTAAAACCTTCTTTTTACGTTTACTCTCGTGTTAAAAATCTGAATTCTTCTAGAGTTCCTGATCTTCTGGATATATTGACTCGTGCTACCATCGAATCCTCTTAGTCT
+
949:8=>C?BBBABBBBCCCCCCD?BBCCCCCCBBB>BC@E@BBBCCCD@BBF::8;?BABB?C@CCCCC@@@@=:;;;;*;B?BBCD=CB;;:<EC?BB9;;@B@A?BCCBBBDC@CDD@B?CCCCBBBB9::BB?CBBBC@@@BBBBBDCCC?BBB??@>??AABBBBBCC@BDFFF;@<A;;::::*;@BBC?CCCCCHCCCC@CCCC5CCCCD?D@DD?BBBBBBC?B?BBCBBC>A@CACCCD@@>@AAACCCBBCBB?BBCBB?BB>???=@AA>>
@ATNG8:02474:03666
GATGGTAGTGATACAGATCAGACACCAGAAGATCAGGAACTCTAGAGGAATTCAGATTTTTAACACGTGAGTAAACGTAAAAAGAAGGTTTTACAAGACTCACGTTAACAATATTGCAGCAGTACGCACACAATCGAAGCGCAGTAAGGATGGCTAGTGTAACTAGCAAGAATACCACGAAAGCAAGAAAAAGAAGTACGCTATTAACTATTAACGTACCTGTCTCTTCCGAAACGAATGAGTACGATGAGAGAGCTCTCTCTACCATCGAATCCTCTTAGTCT
+
@@><9<BBBDDDCCCCCDECCCBBE@BBB?BCBCCC?B@BBBAAABB?B?B:@>993333$36;<=BBBBBBBA:?::;;;;.;B@C5;;;&9CC=@CBB@BA9;7;?@@<@BB?BBBECAA@CCABBDCCB@B@@@=@BA@@??A=A?B;;:;D@@ACDD?BBCB?>=?B?ABC>??CCC<BAB<??AAA3BC@B>=>?????<><>DAA7;5:=A@@>ACCCCCC>?=?BC>D??>@AA@CAAAAABBBBABBBB>=====>><@=>>@<>><A@?:?AA@?
@ATNG8:02475:03688
GATGGTAGCGCACACATAGATACAGTACTCATTCGTTTCGGAAGAGACAGGTACGTTAATAGTTAATAGCGTACTTCTTTTTCTTGCTTTCGTGGTATTCTTGCTAGTTACACTAGCCATCCTTACTGCGCTTCGATTGTGTGCGTACTGCTGCAATATTGTTAACGTGAGTCTTGTAAAACCTTCTTTTTTTACGTTTACTCTCGTGTTAAAAATCTGAATTCTTCTAGAGTTCCTGATCTTCTGGCTCTCGTAGACAGATACTACCATCGAATCCTCTTAGTCT
+
8:99;@AAAFDBBBCCCCDBBBCCDCBBBFCC@@AAC=CC@C@BCCBEBD?BBBDD?B@BB??<@=ACCDDCBCC?BBBBB1BD@BBDD>CBBB@CBC@DC@B@@DDD@DEDBDBDD?DCC?C=CCECBBBD@CCBB?BBCBCBBBCCCCCBBAB?BBGA??=@@CCCCCDBBBAC@?@?4=9=;9999999#;CBCF<BBCCCCCCBB?BCCC5CDCFH@C@CC@CCBBC??<??ACCCCB?A?@<@CCCCCCCCBBBBCCFCC??>?CCCD@DD@AAB>A@@@@
@ATNG8:02478:03697
GATGGTAGTGCGTTAGAGAGAGACCCAGAAGATCAGGAACTCTAGAAGAATTCAGATTTTTAACATCGAGAGTAAACGTAAAAAAGAAGGTTTTACAAGACTCACGTTAACAATATTGCAGCAGTACTCACACAATCGAAGCGCAGTAAGGATGGCTAGTGTAACTAGCAAGAATACCACGAAAAGCAAGAAAAAAGAAGTACGCTATTAACTATTAACTTACCTGTCTCTTCCGAAACGAATGGTACTATAGACTATCTGAGACTACCATCGAATCCTCTTAGTCT
+
5>==?BBCBBBCE@CCCCDCCC;::)9CC6AABB994999:?995B<@?>A<0000/000'/6;966<8334==<388666666$//(/(///&/884:==;;>:0/)/(/707/5,299:@CCBBBBECCB90*0@00,0@@>@C9:5;@CBC@CCCBBDBB@BCCA>=89939:929>8888*9>=<======&=><@888DCA?@:=:=>>A1718B8;=:>::9<<<7<:888*5:<8=A<@BCBAAA?@@AA;;;>>@>>>8:6:>>@A;AA<==>=BC666
@ATNG8:02479:03699
GATTAGTGGTGTCTCTGAGAGTAGTACTCATTCGTTTCGGAAGAGACAGGTACGTTAATAGTTAATAGCGTACTTCTTTTTCTTGCTTTCGTGGTATTCTTGCTAGTTACACTAGCCATCCTTACTGCGCTTCGATTGTGTGCGTACTGCTGCAATATTGTTAACGTGAGTCTTGTAAAACCTTCTTTTTACGTTTACTCTCGTGTTAAAAATCTGAATTCTTCTAGAGTTCCTGATCTTCTGGACGACGCGCTCTGACACTACCATCGAATCCTCTTAGTCT
+
BBB:DCBB@BCCCCCCBBCBDDCBABCCCBB?ABBC=BB?C?CBBBCCD@CCCCC@C@CBBB?CACCBBBBA@@;;;;;;*9?;>?@@;ACCGAEFG@CC;;:;CBCACCCCCCCC@CCE>A>BBCCDDCC=BBCC?CBBBCCDCCCCBCCCBB?B??=@E@C@>?@BBBBCD?BBCBB7B;A<ABCCC5CCBBB;;;FDDDDCAA?AECE5CBCCD@C@BB?BDEEB@?=@@CCDCBB@BAC@CDAAACBCDDDBBCCBCCCC?CCBBA?CC@@@B@BCBAA
@ATNG8:02481:03658
GATGGTAGCACACGAGATCTCATCGTACTCATTCGTTTCGGAAGAGACAGGTACGTTAATAGTTAATAGCGTACTTCTTTTTCTTGCTTTCGTGGTATTCTTGCTAGTTACACTAGCCATCCTTACTGCGCTTCTATTGTGTGCGTACTGCTGCAATATTGTTAACGTGAGTCTTGTAAAACCTTCTTTTTACGTTTACTCTCGTGTTAAAATCTGAATTCTTCTAGAGTTCCTGATCTTCTGGCGCTCTGTCACGTCTGCTACCATCGAATCCTCTTAGTCT
+
49::;@?@:@AB;;9ABCGCBCBCDB;:9BAC?BDDD=AA?AADCDCCAA?ABAAA@B?BBBB?B?BBBBBBBAA>CCDCC2BA<AACD?CCAA?ADC?BB6:9BBBB?BBBA<=??<@BA8<8>A@F??==7=AAC;?=>;;;?@@@>>>????8898<>>=D=@>>>BDE@@<>>>@@5@5;5:;;;:):>///)/;;///999<0888)5656<;A9>>:>@@@@??<?7;;>::=1666169<==:;;=@HEB;;;??>K=?;;;=9=?<@@@<>>???
@ATNG8:02483:03653
GATGGTAGTATCTGCACACTCTGTCCAGAAGATCAGGAACTCTAGAAGAATTCAGATTTTTAACACGAGAGTAAACGTAAAAAGAAGGTTTTACAAGACTCACGTTAACAATATTGCAGCAGTACACACACAATCGAAGCGCAGTAAGGATGGCTAGTGTAACTAGCAAGAATACCACGAAAGCAAGAAAAAGAAGTACGCTATTAACTATTAACGTACCTGTCTCTTCCGAAACGAATGAGTACTATAGACTATCTGAGACTACCATCGAATCCTCTTAGTCT
+
9CCC@BCCBBBBBBBCBBBC?CCDDACCC@BBAA;;6;<@ABAABB@BC@B?AA@AABBB3B?BBCCCCCCCCC>BBBBAAA2:94;?BBB<CCCACICCCCCCC@B@BC@@AA@CCCBBBCBBBECFCCAA?ABAA?BAAABBBB>C@CBB@BCCCCBBB@BBBAAA?BB>BBB<@@9:9,9989<<=??.<A?B??@CDBAA;>:>CBD6868ABAC?CBBBCAA<?<?@@9@??=?BBBAAACCCCCC@@=?AACCCCACBB>BBBBC@BB?>>>;@A:99
@ATNG8:02489:03678
GATGGTAGTATATCGCGTCGCTATCCAGAAGATCAGGAACTCTAGAAGAATTCAGATTTTTAACACGAGAGTAAACGTAAAAAGAAGGTTTTACAAGACTCACGTTAACAATATTGCAGCAGTACGCACACAATCGAAGCGCAGTAAGGATGGCTAGTGTAACTAGCAAGAATACCACGAAAGCAAGAAAAAGAAGTACGCTATTAACTATTAACGTACCTGTCTCTTCCGAAACGAATGAGTACACATCGTCGTGTCGTGCTACCATCGAATCCTCTTAGTCT
+
<@@<>BCDCCCCCCCCCCBCB@@@D@CCB@DBBBBB@CADCCBBCE@CB@B?@@@ABEED3C?CBBBCCCCCCB>>>@BBBA5AD=B4::;.;CC@GCBAEDDDC@B?BB?ABB?AABBCBBBDCCBBBBBBACBAA>AAB@???A9>;?:;6;AAABBBC?CCBAAC?CC@>=><>>AAA=?>?=@>>??/?A>E888AAAAB7:5;>>=5:4;=A;;8;AAAAAB?B@BBE>BBB@BB???>>>ABBBBBCCCCB@@?AAAAB?BAAAC?CC?ABB@B@?>B
@ATNG8:02443:03738
GATGGTAGGTGCACATGAGTGTATCCAGAAGATCAGGATCTCTAGAAGAATTCAGATTTTTAACACGAGAGTAAACGTAAAAAGAAGGTTTTACAAGACTCACGTTAACAATATTGCAGCAGTACGCACACAATCGAAGCGCAGTAAGGATGGCTAGTGTAACTAGCAAGAATACCACGAAAGCAAGAAAAAAGAAGTACGCTATTAACTATTAACGTACCTGTCTCTTCCGAAACGAATGAGTACTGCGTCTCACTCTCGCCTACCATCGAATCCTCTTAGTCT
+
--55057:6>955==@BCB@A@BBB?BBA@CBBBCC?CCCCBBCCE?BC=A;@B?@@@@@0@?CCCCBBB;;;;.;;;9DEE1BB=@;>==0=9929>@@?CAAA@C@BB=AAA>BBCEDCCCCCBBBBCCC@BBBA=@@?CBAAA@D@BBB@CCCAA@@@?BBCCCC@CC>??B?@AAAA;@@@;======&693//./7<555:=4=>><2717:A;:2:BBABBC@B?ABD=A::49??@ABBAAACIFCCCBBBBBBA>ABB?AA@@@<@A=@AD=@AB@@
@ATNG8:02444:03714
GATGGTAGTATATCGCGTCGCTATCCAGAAGATCAGGAACTCTAAGAAGAATTCAGATTTTTAACACGAGAGTAAACGTAAAAAGAAGGTTTTACAAGACTCACGTTAACAATATTGCAGCAGTACGCACACAATCGAAGCGCAGTAAGGATGGCTAGTGTAACTAGCAAGAATACCACGAAAGCAAGAAAAAAGAAGTACGCTATTAACTATTAACGATACCTGTCTCTTCCGAAACGAATGAGTACTACTCTCAGAGACACACTACCATCGAATCCTCTTAGTCT
+
```
