## Supplementary material for "Massive Multiplexing Can Deliver a $1 Test for COVID-19": Fastq files for Ion S5 analysis of 24 indexed plates: E-gene_Plate02_Rep1_IonCode_0103.filtered.fastq (part 89 of 138)

```
/:::;?<ACC@@A@@BAAA=?AAAD<??;5;==66626.5<<5505=7;:472/////999'71689455===BB9;;94444$45.5:>>>2C>B>999A@A?@@;@=AA=@AA6;:@@ABBCICCBBCBBB@B@AC:;9ABAAAA=A?B;;8;CCCBCCD@AAABBB@BB?AAA:==:99+399899;;;<':=88868BA@@@=@=>>=A=?8=9888;4:97;<89174222'229.55555555555552225559@@?;;;94643-,(,,(,,,,26843
@ATNG8:02444:03719
GATGGTAGAGTATCATGTGTATCTCCAGAAGATCAGGAACTCTAGAAGAATTCAGATTTTTAACACGAGAGTAAACGTAAAAAGAAGGTTTTACAAGACTCACGTTAACAATATTGCAGCAGTACGCACACAATCGAAGCGCAGTAAGGATGGCTAGTGTAACTAGCAAGAATACCACGAAAGCAAGAAAAAGAAGTACGCTATTAACTATTAACGTACCTGTCTCTTCCGAAACGAATGAGTACATAGATATACGTATAGCTACCATCGAATCCTCTTAGTCT
+
56>>9>CCAA@@CECICCBBCA@AA=A@?:995;=A=A=ABBBB@@?AC@EGDDDCDCCC5CACDCCCCBCCBC>CCCBBBB1@@>?5:;:.;AB@@A@CBABBB?B@BB?BBB>AACBCCCCDCCCCCCBB?BBBB@BCABAA887;@CCE@CDDAAABB?BBBBBB?BB>ABB9==999,9?@;=????.=A=A889???>A9=:==@A=A<A>CA@=A@@@ABB?BACCC>C@@>@B???BCCBCCCBBBCCACCBBA=<?=6668==:>B<;;;<@D;;;
@ATNG8:02448:03738
GATGGTAGAGTATCATGTGTATCTCCAGAAGATCAGGAACTCTAGAAGAATTCAGATTTTTAACACGAGAGTAAACGTAAAAAGAAGGTTTTACAAGACTCACGTTAACAATATTGCAGCAGTACGCACACAATCGAAGCGCAGTAAGGATGGCTAGTGTAACTAGCAAGAATACCACGAAAGCAAGAAAAAGAAGTACGCTATTAACTATTAACGTACCTGTCTCTTCCGAAACGAATGAGTACATAGATATACGTATAGCTACCATCGAATCCTCTTAGTCT
+
4<;=?BABCBBCCCCCCCDCCBBBB?AAB@@@@CBA>A@CCCCCBB?BF@B?BBBDDDDC2D@CCCCCBCDCCC>B@AAABA0BA?A6:;;6;BB@BBBFFCBAA<><>B?BB@<AABBBB@@DCCCBBBBC?CBBB@B??????C>C@CCC@BBBCCCDB?BBBBBB?CC@BBB<>>==;3???;<=???1?A?B888>>>AA8:8;BAA<?<?AB@?;A@@@ABC@C@BBB<A@@<@??BCBBACACBAAAA@AAAAAB>>>>9;;>>@=@B=>>><A@;;;
@ATNG8:02451:03705
GATGGTAGATATATGCACGCTCTACCAGAAGATCAGGAACTCTAGAAGAATTCAGATTTTTAACACGAGAGTAAACGTAAAAAGAAGGTTTTACAATACTCACGTTAACAATATTGCAGCAGTACGCACACAATCGAAGCGCAGTAAGGATGGCTAGTGTAACTAGCAAGAATACCACGAAAGCAAGAAAAAGAAGTACGCTATTAACTATTAACGTACCTGTCTCTTCCGAAACGAATGAGTACGTGTGACGTACGTGAGCTACATCGAATCCTCTTAGTCT
+
5===7?;<A;9;@955=;69BBCCH@BBB?@A@CCBAD@CBB??<?<==596998?<<;;+=6888==8BB===1<7>>@@@1@B?C<@@@8ACCADGJA@@@A>9=;00-0=@:=@A?@@@BBBBCCCA@@?B@@@@A;;:A:::?B@@;;49@?<@???<?CBAAA?AA<???:??AAA89:989:999(8=6;78:?8::@<@=>>>A:=9=?CBB?BBAAAAA>A@CBD=D::8:AAAABFFCABBCBAABCCBBCBCB@@@BCCC?FC????489==@
@ATNG8:02458:03701
GATGGTAGACACGTGTGCTCTCTCGTACTCATTCGTTTCGGAAGAGACAGGTACGTTAATAGTTAATAGCGTACTTCTTTTTCTTGCTTTCGTGGTATTCTTGCTAGTTACACTAGCCATCCTTACTGCGCTTCGATTGTGTGCGTACTGCTGCAATATTGTAACGTGAGTCTTGTAAAACTTCTTTTTACGTTTACTCTCGTGTTAAAATCTGAATTCTTCTAGAGTTCCTGATCTTTCTGGGTCTCTCTCTCACGCACTACCATCGAATCCTCTTAGTCT
+
77:;:@A@BCCCDDCCAAADEJCBBBBBBC@A?ACBD>CB>B?BABAAAB?CBB??<?=@@??9?=A@BBBAA@C??>>?>.=@;@99;09CBB?BBB>A@5:9@@?:5:@AA????<???<A>>>=AAAAA<?=<<4::<<::;?A?>>>===@<:;;<==>:==??AA8//7<////)/.435355'38222,2-----777=/867'288886;48838:6555616/5:=;///)/--9.7---9878?>??>>>@>==:<=<<<88;77779=:::=
@ATNG8:02461:03743
GATGGTAGGCACTGCGCACACATCCCAGAAGATCAGGAACTCTAGAAGAATTCAGATTTTTAACACGAGAGTAAACGTAAAAAGAAGGTTTTACAAGACTCACGTTACAATATTGCAGCAGTACGCACACAATCGAAGCGCAGTAAGGATGGCTAGTGTAACTAGCAAGAATACCACGAAAGCAAGAAAAAGAAGTACGCTATTAACTATTAACGTACCTGTCTCTTCCGAAACGAATGAGTACTACTCTCAGAGACACACTACCATCGAATCCTCTTAGTCT
+
>CC@?ACC@B@@@@AABCCCCCDDD9DCD?BCCDCC@B@BBBCCCC?CC?A=@@@??BBB3C@CBBBBCBC?>=3<<;;;;;*;B>C5<<;49<A:996CCCBBC@AAD?BBG>AABBCCCCCCBBBCDCC?BBBB@A@A@@??=:@?B@@>@BBBBBBB?BCCBBA?BC@AAA<??AAA;@?:4:<<==.=A<@;;;===::5:<@>AA7:5:<@::5::99@BC>B?BBB>B??=?CFCCBBBBCCCCCCCB>>@@@@@@BB<B?@@A<AA=====ACBAA
@ATNG8:02466:03744
GATGGTAGTACATGATAGACGACACCAGAAGATCAGGAACTCTAGAAGAATTCAGATTTTTAACACGAGAGTAAACGTAAAAAGAAGGTTTTACAAGACTCACGTTAACAATATTGCAGCAGTACGCACACAATCGAAGCGCAGTAAGGATGGCTAGTGTAACTAGCAAGAATACCACGAAAGCAAGAAAAAGAAGTACGCTATTAACTATTAACGTACCTGTCTCTTCCGAAACGAATGAGTACGATGAGATCTCGTGTGCTACCATCGAATCCTCTTAGTCT
+
BADC@DCABBBB@AAC@A@C:;:AA?BCCACCCCBB<?>@CCCCCB?AA>B>A?A@@@@@0@@CCCGDDBCCDD>@?>====0@A>B<AAA9AEIFCBBDDCBBB@B?BB@DBA?AAAABCCCCCB@@DDDEACCCB@CBBBCCBB?CBDBB?BBCCCCCC@CBBBAA>BC@CAB?BB@??8?<=8<<<<>.?A?B???FDB@@9>:>>AA;<:>?B@?;@@AAACC@C@BBB=B@@=@BBBCCCCCACBBBBB===BBB@;>>>:=A?<=8=?::::<@DBBB
@ATNG8:02468:03721
GATGGTAGGACGTGCGTCTGAGAGGTACTCATTCGTTTCGGAAGAGACAGGTACGTTAATAGTTAATAGCGTACTTCTTTTTCTTGCTTTCGTGGTATTCTTGCTAGTTACACTAGCCATCCTTACTGCGCTTCGATTGTGTGCGTACTGCTGCAATATTGTTAACGTGAGTCTTGTAAAACCTTCTTTTTACGTTTACTCTCGTGTTAAAAATCTGAATTCTTCTAGAGTTCCTGATCTTCTGGTGTCGTCTATCATGTACATCGAATCCTCTTAGTCT
+
BBCD?BBB>BA;99ABBBABBBBC@CCCCEBB@BCCC=AC@C?CCCCCBB?BCBBB?B?BCCC@CBCCCGBBBBA>BBBAA0AA>BAAD=@@A@=AAB>BB?BBC@@BAGCAAAD@@?ACB@C@CBBBBA@C@CCBB?BBBBCBBBBBCCAAACC?CCD?AA=@=@ABCCCDDC@CCCHI=E@C?ACAAA0@DBCC>CDCBDCBBBB<@@@@,AABCB=@?@C@CCAAABB@B?BCCDCC@BBCAAAABCB;;;CBBABBBBBABBB?BC>AAC?CCBBB
@ATNG8:02471:03705
GATGGTAGTAGTACACTAGTCATACCAGAAGATCAGGAACTCTAGAAGAATTCAGATTTTTAACACGAGAGTAAACGTAAAAAGAAGGTTTTACAAGACTCACGTTAACAATATTGCAGCAGTACGCACACAATGAAGCGCAGTAAGGATGGCTAGTGTAACTAGCAAGAATACCACGAAAGCAAGAAAAAGAAGTACGCTATTAACTATTAACGTACCTGTCTCTTCCGAAACGAATGAGTACACACTCTCATATGACACTACCATCGAATCCTCTTAGTCT
+
;;4406=@CCBBBCCCECBBBCBBB@CCC?CD@?@B8:6<ADCBCC?BBAE@CA@@?C@@1B>AABBCCBB???9??@DEFE2CC>C5;;;&5<>9;<<@@@==B@B?BC@BBB@CCABBBCCDCCCDBBBB@BBC@BBBBBBBC@C?BAC?CCCCBBBC?BBBAAA@BB@BBB999AAA8??;4:<===.=C=B>=>@>>>A<@<@@@C8;7:BAAA?BBBBBBB?C?CCC>CBB>AABBBCCBBBC@<<AD@@@BBAAAAAA?BBBBB?CC?BBB<:?B??
@ATNG8:02487:03706
GATGGTAGTATAGAGCTCTTCATAGTACTCATTCGTTTCGGAAGAGACAGGTACGTTAATAGTTAATAGCGTACTTCTTTTTCTTGCTTTCGTGGTATTCTTGCTAGTTACACTAGTCATCCTCACTGCGCTTCGATTGTGTGCGTACTGCTGCAATATTGTTAACGTGAGTCTTGTAAAACCTTCTTTTTACGTTTACTCTCGTGTTAAAAATCTGAATTCTTCTAGAGTTCCTGATCTTCTGGGCTGCGCTGATATCGCTACCATCGAATCCTCTTAGTCT
+
;;>>;@>CBBFCCCCCD;;16BB@BB@@@@@?8?;<;0;;4:<>??@??>9@@><<8>*////*/5:;<??AA=?:;;777';>86555-58895:BB>BB<>?BBB?<AAA<;=AA=>=A>ABBBA>>>>@<@;;;=>>=788===????>?883;CC@CC@BGDDCCBBCCB>B;;;;.;>A=:;;::(:ACDD>CBB@@@96557<<<<*::<<<=<=AC@CDB<<;B?BACCBCBB8;:CC=CB;;;B@@ACGCCBBCBB?BCCCC@CC?@??69:>>?
@ATNG8:02490:03726
GATGGTAGTATCTGTCTACGAGAGCCAGAAGATCAGGAACTCTAGAAGAATTCAGATTTTTAACACGAGAGTAAACGTAAAAAGAAGGTTTTACAAGACTCACGTTAACAATATTGCAGCAGTACGCACACAATCGAAGCGCAGTAAGGATGGCTAGTGTAACTAGCAAGAATACCACGAAAGCAAGAAAAAGAAGTACGCTATTAACTATTAACGTACCTGTCTCTTCCGAAACGAATGAGTACTGTATCTATGTGTGCGCTACCATCGAATTCTCTTAGTCT
+
9;:<8<<<@@@;;;>BCCFAA@@AA?@>@>A;;;?@5938??;;>@=@A?A?B???ABAA2B?BBCCBBBC998+6:>?@@A,@A=@4;;;*9@C=BBBCCDCCC?B?@@=@CC>AABBBBDCCBBCCDCCC?@@AA=@A@@@AAA>A@C@A>@BDCCAAA@DAAABB@BB?BBA;@@999,7;;<=?@AA2@?=A888ACC@@<@:>>88089<=AAA>@@@A:::>A?ABC>BBB>AABCDBBACDBBB>>>>BBBB@@??@@<@??;;7;=A>>>:>B?::
@ATNG8:02448:03767
GATGGTAGAGTACAGTGTAGTAGACCAGAAGATCAGGAACTCTAGAAGAATTCAGATTTTTAACACGAGAGTAAACGTAAAAAGAAGGTTTTACAAGACTCACGTTAACAATATTGCAGCAGTACGCACACAATCGAAGCGCATTAAGGATGGCTAGTGTAACTAGCAAGAATACCACGAAGCAAGAAAAAGAAGTACGCTATTAACTATTAACGTACCTGTCTCTTCCGAAACGAATGAGTACACACTCTCATATGACACTAATCGAATCCTCTTAGTCT
+
5<<<=<BBAAA@@9:6<@<<=@CAA6::<499?@>?5>7<<=====9;:6:588A??@@?,<8;;;?>@?=>=>677;4:::);;9>5;;9+955.6<@@><:99.929929<<258739969?999CB@A@?@@@@?:98???9@9:2877,7369////(//9///59;288839<;82333477777'33,3;:=:?A?A9?<=888?B>BBBBC@?>??@@?6;68=:398917<:9<==BBBAAABAA??;@@@@0//2565</52:?AA=>>==A
@ATNG8:02452:03759
GATGGTAGGCACTGCGCACACATCCCAGAAGATCAGGAACTCTAGAAGAATTCAGATTTTTAACACGAGAGTAAACGTAAAAAGAAGGTTTTACAAGACTCACGTTAACAATATTGCAGCAGTACGCACACAATCGAAGCGCAGTAAGGATGGCTAGTGTAACTAGCAAGAATACCACGAAAGCAAGAAAAAAGAAGTACGCTATTAACTATTAACGTACCTGTCTCTTCCGAAACGAATGAGTACTGTATCTATGTGTGCGCTACCATCGAATCCTCTTAGTCT
+
89:<8<=B:><@>@55599<@@=BB<BCC@BBAAA@4;29>A;:9A?B@=@?9:9>>BAB3B>ABBAA@A@@@@70000000'/=4<:CCC;CBD?AACBCB@00,06<>:@<>9=?@@BBCCCBBBBCCAB@AAAA8::ACBBAC@D@B:;8;CBBBDBB@@?@BBA?BC?BBB>AABBD>??:8=>>>>>'>=:=;:;?@=>==@=>>==8=9;:@@@<@A@CACA>A:;;@8=00*0/0:?<@BBBCBBBA@@95799::97705677:6=A<888=CDCA@
@ATNG8:02456:03798
GATGGTAGACATATCGTACTCTCTGTACTCATTCGTTTCGGAAGAGACAGGTACGTTAATAGTTAATAGCGTACTTCTTTTTCTTGCTTTCGTGGTATTCTTGCTAGTTACACTAGCCATCCTTACTGCGCTTCGATTGTGTGCGTACTGCTGCAATATTGTTAACGTGAGTCTTGTAAAACCTTCTTTTTACGTTTACTCTCGTGTTAAAATCTGAATTCTTCTAGAGTCCTGATCTTTCTGGGTGCGCTACAGTCTCTCTACCATGAATCCTCTTTAGTCT
+
:::;<@99C=BBBBBECCC;:9B=>=AABC:;49@?=4:>>B7??@???A9>70/938(//8858<@@BBBCB==8==:7:.=909886'2373398505A7556<;<7@===>A@@;@;:7:<>=>?;;;=<???A7;:;;=<>?@====;77>9///176166>>@AAAA==8:9:;<1<;@<@AAAA/>>;;:1;;;;??@==;0677)5===A=C7:;7::=;8///48<<@===4:///)///886787///877;>@A:;7590--(,,*2,22222
@ATNG8:02465:03762
GATGGTAGACACGTGTGCTCTCTCGTACTCATTCGTTTCGGAAGAGACAGGTACGTTAATAGTTAATAGCGTACTTCTTTTTCTTGCTTTCGTGGTATTCTTGCTAGTTACACTAGCCATCCTTACTGCGCTTCGATTGTGTGCGTACTGCTGCAATATTGTTAACGTGAGTCTTGTAAAACCTTCTTTTTACGTTTTACTCTCGTGTAAAAATCTGAATTCTTCTAGAGTTCCTGATCTTCTGGAGATATCATCAGCGAGCTACCATCGAATCCTCTTAGTCT
+
><>>@CCBBBCCCCDCBAACCDCCCCCCCCBB@BBCC=??<@=@?BBBCB@BCBCB@B7::?B@F?BBCCBBBCC>BACCC3??6?;;7-5BAA?D9949B49:@B?<7=AAAAA>>9??>;@=???AAA==7=@@C5;;>>==<<<>>AD<<<@;>?>:>>9>;>>=@AAA??;?@@@@5@<A97////'/:----)--3---87799888)89755264//+/<::===;?;?@>>>B:=>@<>>=@@BBAAAAAB?@@=<//,/669956;6;//+/:=::
@ATNG8:02472:03759
GATGGTAGGAGACACGTCGCACACGTACTCATTCGTTTCGGAAGAGACAGGTACGTTAATAGTTAATAGCGTACTTCTTTTTCTTGCTTTCGTGGTATTCTTGCTAGTTACACTAGCCATCCTTACTGCGCTTCGATTGTGTGCGTACTGCTGCAATATTGTTAACGTGAGTCTTGTAAAACCTTCTTTTTACGTTTACTCTCGTGTTAAAAATCTGAATTCTTCTAGAGTTCCTGATCTTCTGGTGTCGTCTATCATGTACTACCATCGAATCCTCTTAGTCT
+
:=@=@CBD@@@@BCBBB@@@C@AABBCCBB;;9;BAE=CC@C?BBBCEBB?BCBAB>@>@BCC@D?CBBBCBBBC?@?@@@2@A<@99:26=>A;AAB?AB=???ABB?BB??>@??=AAC=C=???>;;;?=A@@@;??A?>>>>>>AA@;;;@=;;;;??9=:>@@ABBD??:?@AAA5@;>8<<A>A.AA>A?7?>>:8:A>>>:@>>>/@AAAA<A;@@;@@@A>?>;A;>@A==>;?>>9888AA@>==>>>>A>@>A=>9?AA=>:>A=@@>9>>=;;
@ATNG8:02473:03769
GATGGTAGACATATCGTACTCTCTGTACTCATTCGTTTCGGAAGAGACAGGTACGTTAATAGTTAATAGCGTACTTCTTTTTCTTGCTTTCGTGGTTTCTTGCTAGTTCACTAGCCATCCTTACTGCGCTTCGATTGTGTGCGTACTGCTGCAATATTGTTAACGTGAGTCTTGTAAAACCTTCTTTTTACGTTTACTCTCGTGTTAAAAATCTGAATTCTTCTAGATTCCTGATCTTCTGGTGTCTGATCTGTATCACTACCATCGAATCCTCTTAGTCT
+
/:9:<B?ACCCBCCDDBCCDCBCBCDCCBBA@>ADCD=A?:><?BDBBBB?BBBAB?C@DCBA?A?CCABDBB;:7;=A=A*?>9<6//(/00/5::1//+.7:A9?;?@?@AAA<A@A;A;@>;<<AAD=AA>><>=>=<<AADA=>>A>>>;@>>9>A:<:>>A@@AD>><>@@@@6@=C:>>@@>.>@686.6//.8:=@AA16679'599:<395;A;AAE?=<9>9>?@@@A:?>>:>>===?88:AAAAAA>>>>A;==?>A=>=:;=;<@>>@@
@ATNG8:02477:03763
GATGGTAGTAGTACACTAGTCATACCAGAAGATCAGGAACTCTAGAAGAATTCAGATTTTTAACACGAGAGTAAACGTAAAAAGAAGGTTTTACAAGACTCACGTTAACAATATTGCAGCAGTACGCACACAATCGAAGCGCAGTAAGGATGGCTAGTGTAACTAGCAAGAATACCACGAAAGCAAGAAAAAAGAAGTACGCTATTAACTATTAACGTACCTGTCTCTTCCGAAACGAATGAGTACTACTCTCAGAGACACACTACCATCGAATCCTCTTAGTCT
+
:<9:=@<BBBCBCCDCCCCCCBBBB?B@@=@BBABB>B?BBCBCDC?BB?B>@???====,?>BBCBBBBBAA@:9:;CABA2AA=@4;;;*:@B@CBBCCDDBB@B?AC?BCC=@?BBBCCCCCCCDBBBB?BB998:AAAABBB?BACBB?BDCCDAA@?CCCCBB@>><?DD<@@999+79<8658788%8<9<888@??>?6;6;=AA6;5;=A@@<@BAAABB@F?BBB>BBB?BCCCCCCCAABBBBBCBB?A>>>AAAB=@@?>>;>?;===8=BBAA
@ATNG8:02479:03760
GATGGTAGCATCATGCATATCTCACCAGAAGATCAGGAACTCTAGAAGAATTCAGATTTTTAACACGAGAGTAAACGTAAAAAGAAGGTTTTACAAGACTCACGTTAACAATATTGCAGCAGTACGCACACAATCGAAGCGCAGTAAGGATGGCTAGTGTAACTAGCAAGAATACCACGAAAGCAAGAAAAAAGAAGTACGCTATTAACTATTAACGTACCTGTCTCTTCCGAAACGAATGAGTACGATGAGAGAGCTCTCTCTACCATCGAATCCTCTTAGTCT
+
89;;5:696>BCCB>?@C======B;===<=>BBAA?B?BCF???B@BB?BA@>>9:999$369::BBBBABEE>?=@>=>=,=@<?2:;;*9@@=AAA@@@@9;496>>5?@@499:8999;BCCCCDBCB@B@@@?A@A?@ACC@C@D;;;;DCCCDCDD?@@DBA<???BBC;???<<5;77/778898$7<8978:>AAAA=C:?@@E8;5;=A<<7;AAABBB@C>@?E>BAA=???AAAABB@BAB???B>??>>988;;<A@>>==BA<=9838A>>>
@ATNG8:02483:03769
GATGGTAGTACATGATAGACGACACCAGAAGATCAGGAACTCTAGAAGAATTCAGATTTTTAACACGAGAGTAAACGTAAAAAGAAGGTTTTACAAGACTCACGTTAACAATATTGCAGCAGTACGCACACAATCGAAGCGCAGTAAGGATGGCTAGTGTAACTAGCAAGAATACCACGAAAGCAAGAAAAAGAAGTACGCTATTAACTATTAACGTACCTGTCTCTTCCGAAACGAATGAGTACAGAGAGTACGATATGTCTACCATCGAATCCTCTTAGTCT
+
4<<>?BCCCDCDBBACBBBC@@@CCABDCADBBAAA5;7:?ABABA???<??@=ABABAB0B?CBBBFECCCCD?BBBBBBA,@@=A5<;;*:BB?BA@ACCBBB?@?@DAEDD=????@@A@DBBBCCCCCAD@@@<A@@@AABA;A=A;:6;BCBCEED@BBBA?>9?A=@A@?@@999+8<;878999(7=8>899ABC?@<?<?AAB8;7:ABBB?BCBBBBB@C>@@@<@DD@DBBACCAAABBCAAABCDBBBBBBBBB@C;<<A;CC=<==<@A:;;
@ATNG8:02484:03785
GATGGTAGACACGTGTGCTCTCTCGTACTTTCGTTTCGGAAGAGACAGGTACGTTAATAGTTAATAGCGTACTTCTTTTTCTTGCTTTCGTGGTATTCTTGCTAGTTACACTAGCCATCCTTACTGCGCTTCGATTGTGTGCGTACTGCTGCAATATTGTTAACGTGAGTCTTGTAAAACCTTCTTTTTACGTTTACTCTCGTGTTAAAATCTGAATTCTTCTAGAGTTCCTGATCTTCTGGGTCTCTCTCTCACGCACTACCATCGAATCCTCTTAGTCT
+
@@@=?BCBBBCAAACBABACDDCCCCCCCC>CCCC>CCAD@BCCCCBB@BECCB?B?BBBB@C@CC@AABBCC?BBBBB3@?8><;;7>@@A?CCC?BB999ABBA@BBBBBBCC?AAA<A=?A?@;;;C:??>>9>>AA>==>AA?AA<><=;;=<<AA<A<AAAA@@@@@<@ABAA;A=D<==;;9*;=665.666///999<1888(2999=48433.3...6663:155==AA5::BB7>@???@@ABAAABA@>:::6667:;6:@9???<@@><=
@ATNG8:02486:03788
GATGGTAGTATCTGCACACTCTGTCCAGAAGATCAGGAACTCTAGAAGAATTCAGATTTTAACACGAGAGTAAACGTAAAAAGAAGGTTTTACAAGACTCACGTTAACAATATTGCAGCAGTACGCACACAATCGAAGCGCAGTAAGGATGGCTAGTGTAACTAGCAAGAATACCACGAAAGCAAGAAAAAGAAGTACGCTATTAACTATTAACGTACCTGTCTCTTCCGAAACGAATGAGTACGAGAGAGCCACACGTGTCTACATCGAATCCTCTTAGTCT
+
//993999:<<<566;;;666?<<<:;;;9=;;;B=?B?CCBBBBC@CD@C=99787BB9C>@<:<<@??>:;1///7777'9:6=:>>>2=<<8<;;;556<<7<:6589AC?@AAC@@@@@>666====9=5555:>==???@<=+000)//////9<7;;:433///49//(/////(333333333$25.5:99997773737:::5:569995;>@959??9?<???9<7717777377@B>??<//*/<<:<BB>>>988<:556;84---)--67;
@ATNG8:02488:03773
GATGGTAGTACATGATAGACGACACCAGAAGATCAGGAACTCTAGAAGAATTCAGATTTTTAACACGAGAGTAAACGTAAAAAAGAAGGTTTTTACAAGACTCACGTTTAACAATATTGCAGCAGTACGCACACAATCGAAGCGCAGTAAGGATGGCTAGTGTAACTAGCAAGAATACCACGAAAGCAAGAAAAAAGAAGTACGCTATTAACTATTAACGTACCTGTCTCTTCCGAAACGAATGAGTACGAGAGTCAGAGCAGAGCTACCATCGAATCCTCTTAGTCT
+
9:::?A@@AABBB@@AABCB@@BAB=BAB=BB9===*0*///88::533-3670///;;;$/)/99555=555909555==;;%5626:??@?+@>CAA;5:===444)43883833-33334::;<=@@>>@:;5;B;;6;AABCCCC@CACBB?BBCCDBBB@CCCCAA=BC?B??<?@;;:5900)/9:9::%:;6;878ABB@<<><@@@@<?:>=99615@;;@<<5:5:A?;?;:6::BABBCB?@?BAABAAACBCCBB????BA>??8==9:9818;CBB
@ATNG8:02442:03832
GATGGTAGTCGACATACATACGCGCCAGAAGATCAGGAACTCTAGAAGAATTCAGATTTTTAACACGAGAGTAAACGTAAAAAGAAGGTTTACAAGACTCACGTTAACAATATTGCAGCAGTACGCACACAATCGAAGCGCAGTAAGGATGGCTAGTGTAACTAGCAAGAATACCACGAAAGCAAGAAAAAGAAGTACGCTATTAACTATTAACGTACCTGTCTCTTCCGAAACGAATGAGTACCTCTCAGACGCTCGTCCTACCATCGAATCCTCTTAGTCT
+
ADDC?CCCCCBBBBCCEGCCBBBBB<ABA=AABA@@=@?BCCDCCD@@?=>?AAABA@@A*;6;BBCCAA>@@@6@AABBCB5BB?B6;;7;AB=@;99ABABC?A?;:49@@;@@@:;;BBBCBBBICCC@CBBC?CBBBCCCC@C?A@@>@BCDDCDC>@ACBCC?AA>ABA=@@???8>==9::9:9(9A=A:::CBA==9=;??@@<?<??BBB?BBB@?AG?B?BBC=BBC=@@CCCBB?BCCBBBBBBBDBB?A<??@<?AA??<?@=888<@@=>>
@ATNG8:02454:03812
GATGGTAGTGCGTGAGAGAGAGACCCAGAAGATCAGGAACTCTAGAAGAATTCAGATTTTTAACACGAGAGTAAACGTAAAAAGAAGGTTTTACAAGACTCACGTTAACGATATTGCTGCAGTACGCACACAATCGAAGCGCAGTAAGGATGGCTAGTGTAACTAGCAAGAATACCACGAAAGCAAGAAAAAGAAGTACGCTATTAACTATTAACGTACCTGTCTCTTCCGAAACGAATGAGTACGAGAGAGCACACGTGTCTACCATCGAATCCTCTTAGTCT
+
<<>@ACBBBBBCCECBBBDDBBBBB=CCC@CDCBBB?B?BBBABAA>BA>A;@@@AACCC+A6AAABABBCBBB<BBBCDDC2BA?D4:;;.;CCADICCCBCCC@B@BBCBBC>BBABACCBCAAAA@@AB?C?<=:9:<>=??@<B?C>><>CCB????;AAAA>>:;;7<AA7::ABB:@<<699999.:A<A;9:BBB>>8<:??BA:>:=?B@A?B@@@BBB@C?BBB>BBB@@?>CCBBAAABBBB@@BBBDCC@<<@@=B>>>A<AA;>?=;>;<<@
@ATNG8:02458:03822
GATGGTAGTGCGTGAGAGAGAGACCCAGAAGATCAGGAACTCTAGAAGAATTCAGATTTTTAACACGAGAGTAAACGTAAAAAGAAGGTTTCACAAGACTCACGTTAACAATATTGCAGCAGTACGCACACAATCGAAGCGCAGTAAGGATGGCTAGTGTAACTAGCAAGAATACCACGAAAGCAAGAAAAAGAAGTACGCTATTAACTATTAACGTACCTGTCTCTTCCGAAACGAATGAGTACACATCGTCGTGTCGTGCTACCATCGAATCCTCTTAGTCT
+
===?@BBBDDBB;;;CCJLDDC@@@=AGE@DDDBBB?B?BBCCDBB>BB@B@><?AAAAB1B@CBBBAA@@ACC9?<;;;;;*;B@A5;;09@ADACCCCCBCBC@B?A@>??@>ABBBCCCBCCCBEDCCC?BBBD>@@BCBAAB5:6:@@<@CBBBCCB?BBCBBA>BB@AAA=@@@??8A9979FFDC/CC=B888AAAAA;?;?CAA<?<?@CBB@B@@@AAA=A?BBC>BCC>AADCCCBBBBBBBBCCBBA:9:CBBCC?BABBB@BB?BBB@CAAAB
@ATNG8:02460:03817
GATGGTAGCTCTGCTCTGACTCTCGTACTCATTCGTTTCGGAAGAGACAGGTACGTTAATAGTTAATAGCGTACTTCTTTTTCTTGCTTTCGTGGTATTCTTGCTAGTTACACTAGCCATCCTTACTGCGCTTCGATTGTGTGCGTACTGCTGCAATATTGTTAACGTGAGTCTTGTAAACCTTCTTTTTACGTTTACTCTCGTGTTAAAAATCTGAATTCTTCTAGAGTTCCTGATCTTCTGGCGCGTATGTATGTCGCCTACCATCGAATCCTCTTAGTCT
+
4444.49;==>==<<::///999;<655<=::7;<<<4<<<;7;;;===A<GC9662509<<<;C<CD@A?@@59244444$4;39:::39///5;//)/9.5549994;5557777)//7)/)//77////3///=9><<=>;:9:94455:889>49244.36335;;;9<<25555)5497;;<<<+<:::<3;99>555:99.5555$4445:7<7<<8695<@883:58445;;<??@??99999===<977:00)/;;+/5=<<4:90333.3789:
@ATNG8:02460:03831
GATGGTAGTAGTACACTAGTCATACCAGAAGATCAGGAACTCTAGAAGAATTCAGATTTTTAACACGAGAGTAAACGTAAAAAGAAGGTTTTACAAGACTCACGTTAACAATATTGCAGCAGTACGCACACAATCGAAGCGCAGTAAGGATGGCTAGTGTAACTAGCAAGAATACCACGAAAGCAAGAAAAAGAAGTACGCTATTAACTATTAACGTACCTGTCTCTTCCGAAACGAATGAGTACTACTCTCAGAGACACACTACCATCGAATCCTCTTAGTCT
+
ACAB@BABBBBBCDDCCCCBBBABB@BCC@BB@@??;?;@@DBBCB?BB@D@BA@@ADDD2C?AACCBCCCAAA<@BBBDBD2@@<@5;;;-:@@=996CCCBBB@D@CC@AAA>AAAABCCCDDCCCBBBB?BC@?<@?@??@@B@C@BBB?BCBCAAAA?BBBBBA=@@<>>?9<<999+9>>;88888(7>:@888AAA==:=:==AB7:5:AA::8:A@@ABB>@????9?AA?BCDCCCCCBBBABBBCBB@@>>>>A>>:=::::3880888:>BBBB
@ATNG8:02461:03832
GATGGTAGAGTATCATGTGTATCTCCAGAAGATCAGGAACTCTAGAAGAATTCAGATTTTTAACACGAGAGTAAACGTAAAAAGAAGGTTTTACAAGACTCACGTTAACAATATTGCAGCAGTACGCACACAATCGAAGCGCAGTAAGGATGGCTAGTGTAACTAGCAAGAATACCACGAAAGCAAGAAAAAGAAGTACGCTATTAACTATTAACGTACCTGTCTCTTCCGAAACGAATGAGTACGTGTGACGTACGTGAGCTACCATCGAATCCTCTTAGTCT
+
4<;;<BBBBCDECCCCBBCDCDCCC=BBC@DDCCAA>A@CCCCCCB?BB@C@BBBBBBBB5B@CCCCCCBBCDD>@>:;:;:*;A=A5;;;.;BB?CBCCDAAAB>B?BB>AAC?BB=>@ACCDCCCCCBBC@DCBB?@?@@AAAB>B?A::6;BAABCCDACBB????BB?BBB?BB@@?8???9?BBBB3BC@D888AAAAA9<9=AAB<@<@AAAA@CBBABBB>B@AAA>ABB@CBBBBBBBBBBBBCCBBCCBBAAACCD?A@@?C>CB?@@?;???>>
@ATNG8:02464:03823
GATGGTAGGCGTGGTGAGAGTCTGCCCAGAAGATCAGGAACTCTAGAAGAATTCAGATTTTTTTAACACGAGAGTAAACGTAAAAAGAAGGTTTTTTACAAGACTCACGTTAACAATATTGCAGCAGTACGCACACAATCGAAGCGCAGTAAAGGATGGCTAGTGTAACTAGCAAGAATACCACGAAAGCAAGAAAAAGAAGTACGACTATTAACTATTAACGTACTGTCTCTTCCGAAACGAATGAGTACTATGTAGAGCTCTATACTACCATCGAATCCTCTTAGTCT
+
899<344/27700)////555;<==>7;@=:AB=;;C=A<??9:4558<<:>:>>888<<<::#;8<;::9877333(38:====+44/36;;;;;%886066.--99-,--055(--3.3388;:55588::9>>>;;;;;55599/.../'.05696888>=;772799:8807>8=88152522'255.56666'..(...89=>;;;5<8<9::8=8<77///9///57.5.566/699633262225566::888:?:977777::.55:994771799152255
@ATNG8:02472:03829
GATGGTAGCGCACACATAGATACTGTACTCATTCGTTTCGGAAGAGACAGGTACGTTAATAGTTAATAGCGTACTTCTTTTTCTTGCTTTCGTGGTATTCTTGCTAGTTACACTAGCCATCCTTACTGCGCTTCGATTGTGTGCGTACTGCTGCAATATTGTTAACGTGAGTCTTGTAAAACCTTCTTTTTACGTTTACTCTCGTGTTAAAAATCTGAATTCTTCTAGAGTTCCTGATCTTCTGGATAGCGACGCGATATACTACCATCGAATCCTCTTAGTCT
+
8;99<A?CCCDDBBBCCBBBCCC@AACCCB;;7;AAA:BB>@>@CCHCCC@CCBAA?A?BBCE@C@CCCDCCBBB@CCCCC3@?<@?CC<CC;;;;DD?BC@;;=EEHAECCCCCCC@CCC?C@CCBB@@@@;AACCAECBBBCCCCBBBBCBBB@B??>@C@C@D@@ABBBBC?BCCDC;D?C=;;;;;*;BA@A=BC@@AJCABAAFFDG5CC;<;AGAGCACCDCCBB@B@BBBB@A>ABD@BBBCBCCCCC;;;CCCCCBC@CBBCCACB>AAA?BCC;;
@ATNG8:02481:03808
GATGGTAGCACGAGTCACTCATATCCAGAAGATCAGGAACTCTAGAAGAATTCAGATTTTTAACACGAGAGTAAACGTAAAAAGAAGGTTTTACAAGACTCACGTTAACAATATTGCAGCAGTACGCACACAATCGAAGCGCAGTAAGGATGGCTAGTGTAACTAGCAAGAATACCACGAAAGCAAGAAAAAGAAGTACGCTATTAACTATTAACGTACCTGTCTCTTCCGAAACGAATGAGTACGATGTGAGAGCTCTCTCTAATCGAATCCTCTTAGTCT
+
CDCE@CCBB@@;;A>@A<AACCCCCABBA666=@BB<A:9<@///:699696::///;;;';6/----/67:9:26354;;;(45.5.555&5;<9<><><<666:><@@=9:949:989A@@ACDDCCECC@B?@@6;:???@?B6;5<<;5:B@@@BBCACCC;::?BB?CBA=AA98823::>B>AAA/?@;??AAAB?@@<@:==>>6;5;>@A@?ABBBABB=?=?BA;A:959AABECBBB>@?BBBCCBAAABBBBB?B@?@>BB@CCB?BB;;;
@ATNG8:02481:03832
GATGGTAGTGTCATATGAGAGTGTGTACTCATTCGGTTTCGGAAGAGACAGGTACGTTAATAGTTAATAGCGTACTTCTTTTTCTTGCTTTCGTGGTATTCTTGCTAGTTACACTAGCCATCCTTACTGCGCTTCGATTGTGTGCGTACTGCTGCAATATTGTTAACGTGAGTCTTGTAAAACCTTCTTTTTACGTTTACTCTCGTGTTAAAAATCTGAATTCTTCTAGAGTTCCTGATCTTCTGGACGACGCGCACTGACAATCGAATCCTCTTAGTCT
+
CCBB@BBBCCCCCBCCCBCCCAAACCBBBCCC@BB?CB<BC?B?BBCDECC?C@@@C?D?CCA@?B@DCCBABDCC?AABBB1BB>@@CD>CCBB>ACC@CF9:9BECC@CCDDECCC?CCC?C?DDDE@AACACBBB@CCCCCCBBBCCCCD@AB@CBA?AE@E?AABCBCCCB=B:9:96:;?;::9::*;A@@B>CBBBBFDCCC@CCCE5HCBCCACACC@CCDFCBB?B@BCBCCB?A@A?BB9:9BACCCBBBCCC@CCCC@CC?BBB@FC???
@ATNG8:02483:03801
GATGGTAGAGTATCATGTGTATCTCCAGAAGATCAGGAACTCTAGAAGAATTCAGATTTTTAACACGAGAGTAAACGTAAAAAGAAGGTTTTACAAGACTCACGTTAATAATATTGCAGCAGTACGCACACAATCGAAGCGCAGTAAGGATGGCTAGTGTAACTAGCAAGAATACCACTAAAGCAAGAAAAAGAAGTACGCTATTAACTATTAACGTACCTGTCTCTTCCGAAACGAATGAGTACTATAGACTATCTGAGACTACCATCGAATCCTCTTAGTCT
+
////)/7777555555566;99<>=.44:588:<<;5?7?BCBBBA>AA5;5;@ABBAAB1@=AA@::9B@<<?5666<>>>+BB=A4;:;&:@A>BABAABBAA>A@AA?BBA=ABAABBBBBBCCCCCCI@BBAA=@BBBBC??;@=B;;7;;;9@??A@CCCCCC?BD?BA@<>?99:,7=>8;;;;=,;>:?>?;;;>>>-/-/>==7<7==DBC@C;;;@@C@@?000+000+000>AC??>>>=ABABBBCCCCDDD;;8;???B?BC@999>@BABB
@ATNG8:02484:03834
GATGGTAGCGCACACATAGATACAGTACTCATTCGTTTCGGAAGAGACAGGTACGTTAATAGTTAATAGCGTACTTCTTTTCTTGCTTTCGTGGTATTCTTGCTAGTTACACTAGCCATCCTTACTGCGCTTCGATTTGTGCGTACTGCTGCAATATTGTTAACGTGAGTCTTGTAAAACCTTCTTTTTACGTTTACTCTCGTGTTAAAAATCTGAATTCTTCTAGAGTTCCTGATCTCTGGATAGCGACGCGATATACTACCATCGAATCCTCTTAGTCT
+
4;=>@BCBDCCBBBCIDCCBBBBBBBBCBBAA=ACCC>CD@J@DBCBCCDBCBCBB?B?CCCC?C?BCBBB@@@C9:;:;-9?278CC<@@@@?A;<5;A5;;CBCG@BCCCCECC>BBD@C@CB:;;BCB?CCCBC>CCBCBCCDCC@AABB?BCC@CC@B@AA@BABBBC?BBCDD:B=A=<;;;;*;@@BB-00A@BA@@>@4;9:9'4995>:>:>@;@BB@@@A?A8::BCAABAB@BBBBCCCAAAB@ADCCCAAA@BAABB?BB@BBB?BB@<;
@ATNG8:02494:03214
GATGGTAGAGAGACTGTAGCGCACCCAGAAGATCAGGAACTCTAGAAGAATTCAGATTTTTTAACACGAGAGTAAACGTAAAAAGAAGGTTTTACAAGACTCACGTTAACAATATTGCAGCAGTACGCACACAATCGAAGCGCAGTAAGGATGGCTAGTGTAACTAGCAAGAATACCACGAAAAGCAAGAAAAAGAAGTACGCTATTAACTATTAACGTACCTGTCTCTTCCGAAACGAATGAGTACTATGTAGAGCTCTATACTAATCGAATCCTCTTAGTCT
+
CECC@BDCCCCCCCCBCCDDCBBDD>CBB?CCEC??=??AABAAAB@BB?B?@>>899999$8<ACCBBCAABBC>BB@AA@A,;;5:=BBB;CCC@BBBDBBBCD@D@BB?@@?8::ACBCCCECCDCCBBB?BCBA?B???BBBB?CAFBA>ACDDCAAC?CCACBB?BB?BBA;@@9999+9=>988888(8<8=::;AAAAC:=:>=DC6;6;>AAA?BCBAAAA799:AC=AAA>ABCCKBBBBBBB?@@AA@@@>>>=>><@>>>;?B=C??;?@767
@ATNG8:02498:03246
GATGGTAGCTATACGTATATCTATGTACTCATTCGTTTCGGAAGAGACAGGTACGTTAATAGTTAATAGCGTACTTCTTTTTCTTGCTTTCGTGGTATTCTTGCTAGTTACACTAGCCATCCTTACTGCGCTTCGATTGTGTGCGTACTGCTGCAATATTGTTAACGTGAGTCTTGTAAAACCTTCTTTTTACGTTTACTCTCGTGTTAAAAATCTGAATTCTTCTAGAGTTCCTGATCTTCTGGACGACGCGCACTGACACTACCATCGAATCCTCTTAGTCT
+
@<<>?@@@BB=?FCB<A>BBCDCBBB==BBAA>ADMK>CC@D?ACCCCBB?BC@@??D@BBAA>A>BB>>@BBBB?BBCCC3BB<??CC;@BBD?BBC@BB599ABBB?CC@@@@AA<@??:=:>EA@@??@=BC>=:>>B@?@@?@@@@AAAAA::8818>:=;>>>@@AB==6;;>=>/>:>788888(8><<=1;;>888====8=@@@/@>>>B=C<;;7;???>>>>K:=>;;;>=@@A=B?:;;;;776676<<<<<//,/996;4;@166=9=<<?A
@ATNG8:02501:03214
GATGGTAGAGAGAGCTCTCTCATCGTACTATTCGTTTCGGAAGAGACAGGTACGTTAATAGTTAATAGCGTACTTCTTTTTCTTGCTTTCGTGGTATTTCTTGCTAGTTACACTAGCCATCCTTACTGCGCTTCGATTGTGTGCGTACTGCTGCAATATTGTTAACGTGAGTCTTGTAAAACCTTCTTTTTACGTCTACTCTCGTGTTAAAAATCTGAATTCTTCTAGAGTTCCTGATCTTCTGGGCTGCGCTGATATGCTCTACCATCGAATCCTCTTAGTCT
+
4444.5<?BCBBABB666>==<=:;966<<>:@;@><BB@C@CCCBDBB8;6<;;6;8;;@@8A8<BCCB@A;D:<AC=C1A@8<897(3?>=8<999(3<6;73444-3?>>?:??>7984948<>;;:@?<@AAA=;;;B??=>==>@===>;6///)//(/557:AAAA@@;;;=AA2A:=8=????/?A@@>>>>>=DAAAA?07666(6=>=><>=@@==>>>A@@<@=AA778B388;B:BDDDD>>?CDDDCCCBBCF@C@@AC@CB@BAA@BBBBB
@ATNG8:02511:03235
GATGGTAGGCGACATACATACGCGCCAGAAGATCAGGAACTCTAGAAGAATTCAGATTTTTAACACGAGAGTAAACGTAAAAAGAAGGTTTTACAAGACTCACGTTAACAATATTGCAGCAGTACGCACACAATCGAAGCGCAGTAAGGATGGCTAGTGTAACTAGCAAGAATACCACGAAAGCAAGAAAAAGAAGTACGCTATTAACTATTAACGTACCTGTCTCTTCCGAAACGAATGAGTACTATGTAGAGCTCTATACTACCATCGTATCCTCTTAGTCT
+
BBCE?CCC@C@AACCCGCCCBBBBB?BCE@CCBBBD?B?BBCBCCB@AA?A>A??99999*;?CCCBCCCCBBB>CDCCCCC1BBAE;@@@9@AA?BBBCDDCCC>@>AB?BBB<>>BCCCBBDDDDDBABC@DDCC?CBBAAAAA=@=C99;:CCBBBAC@CBAAAB?BB>AAB?BBBA?9?9949AACC3CC@C999B@E>>:=<@@@D;@<@ACAB>ABCBCCC?B????<>CE?AACCCCBBBBBBBCCCBBB@@@@???@;AA>=>?<<6<?=8=B:99
@ATNG8:02517:03211
GATGGTAGCGCACACATAGATACAGTACTCATTCGTTTCGGAAGAGACAGGTACGTTAATAGTTAATAGCGTACTTCTTTTTCTTGCTTTCGTGGTATTCTTGCTAGTTACACTAGCCATCCTTACTGCGCTTCGATTGTGTGCGTACTGCTGCAATATTGTTAACGTGAGTCTTGTAAAACCTTCTTTTTACGTTTACTCTCGTGTTAAAAATCTGAATTCTTCTAGAGTTCCTGATCTTCTGGAGATATCATCAGCGAGCTACCATCGAATCCTCTTAGTCT
+
<@??<;>BDCCCCCCCBCC@@ABBBBDBBABB?BBBM?CC@BACECCCCC@CCCCB@B=@@@@<@=ACBB@@@AA=AABBB3CD>@@DC>AB@A>ACC?CE?BBBDCC;;<CCCCCDACCC@D@CC;;;AAC>BBBA:;;CCCAAAC@@@CCBAA@CAA?AD?B@BBBBCDDCB?BBAA@3@5;5;ABBB2CC@@@=ACDCCCCHGDACECG5DCCCB?BACB?BCEDDBB?B@CCCCCD???A?BCFCCCBBBCCDAAABBFCC@BA@@A?@@>?A@=DBAAA
@ATNG8:02523:03214
GATGGTAGGACGAGCGTCTGAGAGGTACTCATTCGTTTCGGAAGAGACAGGTACGTTAATAGTTAATAGCGTAACTTCTTTTTCTTGCTTTCGTGGTTATTTCTTGCTAGTTACACTAGCCATCCTTACTGCGCTTCGATTGTGTGCGTACTGCTGCAATATTGTTAACGTGAGTCTTGTAAAACCTTCTTTTTACGTTTACTTCTTCGTGTTAAAAATCTGAATTCTTCTAAAGTTCCTGTATCTTCTGGTGTCGTCTATCATGTACTACCATCGAATCCTCTTAGTCT
+
99:;,///399955:44449444:5;=;;;;;6>>:=69929299555==9>??>?;>:655<.5.5555555./7)//777'//)/77:1;999.5.555)5:4//////)/;;<;;;=7:<<0505>59555<49:==5;;<;;4/-5------8838;;:::6:499=665<<<.55555&5.5.55<<<(::555)555.55.55555.5;;;$44455.575405::<3;:5:8:45444=298=7;:<=::;;;;@<::>>9999249<4/)--(---(--/4:
@ATNG8:02528:03231
GATGGTAGCACGAGTCACTCATATCCAGAAGATCAGGAACTCTAGAAGAATTCAGATTTTTTAACACGAGAGTAAACGTAAAAAAGAAGGTTTTACAAGACTCACGTTAACAATATTGCAGCAGTACGCACACAATCGAAGCGCAGTAAGGATGGCTAGTGTAACTAGCAAGAATACCACGAAAGCAAGAAAAAGAAGTACGCTATTAACTATTAACGTACCTGTCTCTTCCGAAACGAATGAGTACTATGTAGAGCTCTATACTAATCGAATCCTCTTAGTCT
+
BDCD@BCBCCDB=BBCCGDBBBCCCACCC@CCBB::9;?BABCBCCAAA?A@A??888889%:<@BB@@?CCCFC=@>;;;;;;%;@;>?CCC8ECEBCCCCCBBBB@D?CA@CCC=??AACDDCCBBBDBBBB@A?@?<>>??@@?>9@?A;;;;CCCCAAA?BBBAAA?CC@999799@@?8@8918CCFC/BB=B898??AAB8;6;A==9=:=ACBB@CBCABBA>A>AAA<AAA>???BBBBBBBBB@@BCB>><;<A=>=;??AA=AA<788<@B878
@ATNG8:02536:03234
GATGGTAGAGTACAGTGTAGTAGACCAGGAAGATCAGGAACTCTAGAAGAATTCAGATTTTAACACGAGAGTAAACGTAAAAAGAAGGTTTTACAAGACTCACGTTAACATTATTGCAGCAGTACGCACACAATCGAAGCGCAGTAAGGATGGCTAGTGTAACTAGCAAGAATACCACGAAAGCAGAAAAAGAAGTACGCTATTAACTATTAACGTACCTGTCTCTTCCGAAACGAATGAGTACATAGATATACGTATAGCTACCATCGAATCCTCTTAGTCT
+
9;;>:6655<;>9556;9;9=;97<://,/7;;=;;;:=@ABA??>A;>?8?8<@>8777(349;776//////(/69::::(995;7;??2>;;7666=====>8<:<9924828:;;=?>CDCBABACCE@B;;;<@?@??;=?19299:29>@>>;;@9ACBB=A>A@9>>>*//=;;38/222222$27279999;88826255582619;>9929?:7770*-+--:4---(--6678;333::7:=999999>555DD==877=47756//(/8//7
@ATNG8:02541:03230
GATGGTAGCGCATATCAGTGCAGCCCAGAAGATCAGGAACTCTAGAAGAATTCAGATTTTTAACACGAGAGTAAACGTAAAAAGAAGGTTTTACAAGACTCTACTGTTAACAATATTGCAGCAGTACGCACACAATCGAAGCGCAGTAAGGATGGCTAGTGTAACTAGCAAGAATACCACGAAAGCAAGAAAAAGAAGTACGCTATTTAACTATTAACGTACCTGTCTCTTCCGAAACGAATGAGTACGATGAGATCTCGTGTGCTACCATCGAATCCTCTTAGTCT
+
4<4406<<@BCCAABCDCCBDCCCD>CCC@CDDBBB@C@CBBBABA<?A59399;;;;;;':9=?CCBBFBA@@6@;;:;;;$9@6;4>>>&95<6;9/.-------(/39:-44404998<<====<<B>>@@=:;9=8994=?;>?:@=@>@=@A@BBBBB@AA@ABB@CC?BBB?AA999+373,39::?+9:59//.858255(569<;>99566@;929@;:9:=8=7;?D;>>@498><??>>=A?C??889???BB@???B<BA?@=7<;6///)/0BBB
@ATNG8:02493:03264
GATGGGGTAGCACGAGTCACTCATATCCAGAAGATCAGGAACTCTAGAAGAATTCAGATTTTTAACACGAGAGTAAACGTAAAAAGAAGGTTTTACAAGACTCACGTTAACAATATTGCAGCAGTACGCACACAATCGAAGCGCAGTAAGGATGGCTAGTGTAACTAGCAAGAATACCACGAAAGCAAGAAAAAGAAGTACGCTATTAACTATTAACGTACCTGTCTCTTCCGAAACGAATGAGTACGAGAGAGCACACGTGTCTACCATCGAATCCTCTTAGTCT
+
@<<@EE;CBBBDCCCCCCFDDDCCDDD@DDD>B@BC:9:;@CCDCBCC@BB?B????CCDDD2D?BBBCABBBA@@:AABBEEE3BB>B5;;;-;CC@CCBCDEFBB@B?AA?AAA>AABABBBCCCCCDBBBC?C???@AABBBCBB=B@BBB?BCBBAAAB?BBBAAA?@@<A@@3::==>5<99888888(8>;A898CFB>>:>:===D1838?BAA?BBAAABA=@=???9?AA>BBCCBBBBBBB@@ABBBA>>AB>><@@=@A>>>:??=@@@<>>==>
@ATNG8:02495:03260
GGATGGTAGCTCTGCTCTGACTCTCGTACTCATTCGTTTCGGAAGAGACAGGTACGTTAATAGTTAATAGCGTACTTCTTTTTCTTGCTTTCGTGGTATTCTTGCTAGTTACACTAGCCATCCTTACTGCGCTTCGATTGTGTGCGTACTGCTGCAATATTGTTAACGCGAGTCTTGTAAAACCTTCTTTTTACGTTTACTCTCGTGTTTAAAAATCTGAATTCTTCTAGAGTTCCTGATCTTCTGGTGTCGTCTATCATGTACTACCATCGAATCCTCTTAAGTCT
+
/)/7:)//:;555;;;;;;?DBB@;?>A???:94889:4:93:5:;@>=@C<0//<<*0,/9996<8<@?@BBAAB?AAAAA0?>:>>@@:@@AC@CCC>>@4:;;;;9=BCBBBABA@CBB?B>AA@B000A<88<>+00<<<9;?;>>C==<BB>B?@<?@?B@BBECC@@::399999*717179998(////:19///9989333(3;;=+=<;;<4828;6555555=2615583447===699;B=7558///.588:<=9,25955/584333(.(.556
@ATNG8:02498:03255
GATGGTAGAGTACAGTGTAGTAGACCAGAAGATCAGGAACTCTAGAAGAATTCAGATTTTTAACACGAGAGTAAACGTAAAAAGAAGGTTTTACAAGACTCACGTTAACAATATTGCAGCAGTACGCACACAATCGAAGCGCAGTAAGGATGGCTAGTGTAACTAGCAAGAATACCACGAAAGCAAGAAAAAGAAGTACGCTATTAACTATTAACGTACCTGTCTCTTCCGAAACGAATGAGTACTATAGACTATCTGAGACTACCATCGAATCCTCTTAGTCT
+
999==@@@@CCCBCCCCCCCMLL@C>@CC?BBBB:;8;?AABBBAB@CD<><>AA@ABAA2B@CAABBBB????872:;=?=0==.5.559&5;<.66;;<@=59:59@@;B??<>?A@BBBGGCCCDCCBB@CBBB?BBBCCBAA=@?B:::;CBBAAAB@CBBBCB>@A=???@BBBBC>B<;878889(5;179<::8AAA;><>>@B=B>??CAB@CCBCBBCAD?9::89AA>BBCCBBCBBAA>@>=>@BBBBBBBBCB?BAAAA?BB?C??;;@A>?
@ATNG8:02498:03272
GATGGTAGTGTGTCTCTGAGAGTAGTACTCATTCGTTTCGGAAGAGACAGGTACGTTAATAGTTAATAGCGTACTTCCTTTTCTTGCTTTCGTGGTATTCTTGCTAGTTACACTAGCCATCCTTACTGCGCTTCGATTGTGTGCGTACTGCTGCAACATTGTTAACGTGAGTCTTGTAAAACCTTCTTTTTACGTTTACTCTCGTGTTAAAAATCTGAATTCTTCTAGAGTTCCTATCTTCTGGAGATATCATCAGCGAGCTACCATCGAATCCTCTTAGTCT
+
:<<>?BBBBA565:<<666<>>CCAAA?@@9938;<@:??;??@???;=;;=AA00,/7:==B?CACCDCBBB@A;@:=??79;:9@DD>@A@B;@?A>BB?A@BBBB@CCDCCCCD@BBB>A>BB;;;CCD@CCCC@CCBBBB:;9BBBBBBBB?AAB?BA?A6::AA@@CBA=@?>>@4B=B=AACCC2BBCCB=BBBBBBC;9;=A@@@0;;:@@7;7;A?A@@ACAA?A=A@ABB8::C?DFBCBBBBC;;;BB@@@CBA>A:::A>AB?AAB?BBAA@
@ATNG8:02504:03285
GATGGTAGAGTACAGTGTAGTAGACCAGAAGATCAGGAACTCTAGAAGAATTTCAGATTTTTAACACGAGAGTAAACGTAAAAGAAGGTTTTACAAGACTCACGTTAACATATTCAGCAGTACGCACACAATCGAAGCGCAGTAAGGATGGCTAGTGTAACTAGCAAGATACCAGAAAGCAAGAAAAAGAAGTACGCTATTAACTATTAACGTACCTGTCCCTTCCGAAACGAATGAGTACGAGAGAGCACACGTGTCTACCATCGAATCCTCTTAGTCT
+
//9;,//:<9;;>666>>===?654744405<9::>9<7;;<;<;:9<>/77(38333888$3,3;333:@<:<=1979:;;.5:5:.555&555.5<<@????@;=900/0/59;;=>>@>?>>AA::0:<000686---///4>:B9909::=??;=9?8999B=AA888279990844.44444$33-39:;;<;<=7<6333727188:;;7:<///(/59+//;899;6333788;>BBBB:20////888:::982;7837<A?>B?7/52---
@ATNG8:02509:03299
GATTGTCTCTGAGAGTAGTACTCATTCGTTTCGGAAGAGACAGGTACAGTTAATAGTTAATAGCGTACTTCTTTTTCTTTGCTTTCGTGGTATTCTTGCTAGTTACACTAGCCATCCTTACTGCGCTTCGATTGTGTGCGTACTGCTGCAATATTGTTAACGTGAGTCTTGTAAAACCTTCTTTTTACGTTTACTCTCGTGTTAAAAATCTGAATTCTTCTAGAGTTCCTGATCTTCTGGAGATATCATCAGCGAGCTACCATCGAATCCTCTTAGTACT
+
;:<7;@@;6:CCBBBB>@BBB;;99.4494)44.43433433/5/////838(/38=6=744388;>=8437777$377*33882:=?>8===733,33333;6;;A;554C=@BD>A=@?:89>>A:A@77.6=<687==;=858;979;@??:>=0808=;:;:===7;==<<-<1818::::)8=;;;2;AA=>>;:9919:::)77=BB9B>AA=ABBBBDDAH?A??@BB?BBB?BA@>??@@@@AAB>>=?>;;58869937A9?>@9>=000=
@ATNG8:02511:03285
GATGGTAGCGCACACATAGATACAGTACTCATTCGTTTCGGAAGAGACAGGTACGTTAATAGTTAATAGCGTACTTCTTTTTCTTGCTTTCGTGGTATTCTTGCTAGTTACACTAGCCATCCTTACTGCGCTTCGATTGTGTGTGTACTGCTGCAATATTGTTAACGTGAGTCTTGTAAAACCTTCTTTTTACGTTTACTCTCGTGTTAAAAATCTGAATTCTTCTAGAGTTCCTGATCTTCTGGACAGAGTGTGCAGATACTACCATCGAATCCTCTTAGTCT
+
A<@>?BBBCCBBBCCCCCCCBBBBBDBBBEA@>@AAA<AC>B?CCCDCDD?BBBBC?C?CCA=?B?CCDC@@BDD?????>0>?9>?BE>BCBB?BBB=@B<?@BBBC@CCDDCCCB@BBC?C@CCCBCBBC@BCCC@CAAACCDBCCCCCCCCC?CCC?CD?B<@@CCCDCCC?A999969=B;99999*:B>>@;ABDCCCCBBA5;;;;*;ABDF?B?AC@DCDCBBB?B@BBBCCC@BBB?CCCDDCCCCBBBCCCDCCBB?BBBBB@CC?BBA>BBAA@
@ATNG8:02512:03299
GATGGTAGCAGACGTGACAGAGCGCCAGAAGATCAGGAACTCTAGAAGAATTCAGATTTTTAACACGAGAGTAAACGTAAAAAGAAGGTTTTACAAGACTCACGTTAACAATATTGCAGCAGTACGCACACAATCGAAGCGCAGTAAGGATGGCTAGTGTAACTAGCAAGAATACCACGAAAGCAAGAAAAAGAAGTACGCTATTAACTATTAACGTACCTGTCTCTTCCGAAACGAATGAGTACGATGAGAGAGCTCTCTCTACCATCGAATCCTCTTAGTCT
+
BCBB?BCCBCCCCCCCCCCCCDBBB?CAA?BCC@@A?A>ABBBBBB?BB@B>BBBBBBBB3B?BBAABCCCA@B9>=::;::*;B@C5;<<6:DD@AA;CCECBB@B?AC?BBB<??BBBCCFDCBBBBBCC@CCBB?AA@@@AAB>B?C??<?CBBBBBC?ACABBB@BB?>>>;>>AAA8@<=7<==>>/>B=@887AAA<>:=<A@?@7949>A@@>ABBBBCC?B>BCC>BBB?BBBBBBBCC@A@AAAAAAA@@@:::<@;@888<;??<>??<A@>>>
@ATNG8:02519:03259
GATGGTAGTAGTCACTAGTCATACCAGAAGATCAGGAACTCTAGAAGAATTCAGATTTTTAACACGAGAGTAAACGTAAAAAGAAGGTTTTACAAGACTCACGTTAACAATATTGCAGCAGTACGCACACAATCGAAGCGCAGTAAGGATGGCTAGTGTAACTAGCAAGAATACCACGAAAGCAAGAAAAAGAAGTACGCTATTAACTATTAACGTACCTGTCTCTTCCGAAACGAATGAGTACGAGAGAGCACACGTGTCTACCATCGAATCCTCTTAGTCT
+
99:<@AF@BBBC@@ACDDCBBCBB?BCD?@@BBAA=A9;;BBDDE@CC?@>@BAAABBA.@=AAAACCDBB@@8:9;4444$5:5:.555&5<<4;;<B??@5:69<AA=ACB6::??ABBDICDGCCBBC@B@@@>@AAABBAA<A?B:;8;AAABAAA@BBBDBB?BB<>>??CCBBB=?=:988889(6;8=<>>>>>BA=A:>>BB=@;>>;;;>ABBBDEH@C=??C>CBB?CCCAAACCBBB@A;>?BB=:;;>==BB=@>>>>;>A<8988==;;;
@ATNG8:02524:03298
GATGGTAGCTATACGTATATCTATGTACTCATTCGTTTCGGAAGAGACAGGTACGTTAATAGTTAATAGCGTACTTCTTTTTCTTGCTTTCGTGGTATTCTTGCTAGTTACACTAGCCATCCTTACTGCGCTTCGATTGTGTGCGTACTGCTGCAATATTGTTAACGTGAGTCTTGTAAAACCTTCTTTTTACGTTTACTCTCGTGTAAAAATCTGAATTCTTCTAGAGTTCCTGATCTTCTGGACAGAGTGTGCAGATACTACCATCGAATCCTCTTAGTCT
+
9;5=:>BBBC>=BBC>CCCGDDA@;ABCHCCC?BBCC>CC@B?BCBABCB=@@@@??B?BCBB=A=???AB@@:B?AAABA3AB?BBBB=?BBB?BAA:??<998?@B=BB;=;>??:5752929><AA@@@=@>>><AABA;;;@>;;6;;>//-/<=9:><>====?==<=<176777)66=9<>>>>.=>9;9.566//.66-/-999(9-..626257/79:9<<>8=5::;66;-//;59:7:///899>?<=::;::B;???@@<@@=;;;:==A;;
@ATNG8:02525:03269
GATGGTAGTATAGAGCTCTACATAGTACTCATTCGTTTCGGAAGAGACAGGTACGTTAATAGTTAATAGCGTACTTCTTTTTCTTGCTTTCGTGGTATTCTTGCTAGTTACACTAGCCATCCTTACTGCGCTTCGATTGTGTGCGTACTGCTGCAATATTGTTAACGTGAGTCTTGTAAAACCTTCTTTTTACGTTTACTCTCGTGTAAAATCTGAATTCTCTAGAGTTCCTGATCTTCTGGTGAGATATGCATGATGCTACCATCGAATCCTCTTAGTCT
+
==>?@CBBCCBBBCCDDBBBCCCCCCCBBBA@=@@?@<AD@B?ABAAAAA>AABBB>B>BBAA>A<AAABBBBA?:?AAAA/>>9>AAA7>BBB>BBB>AA688<A??=?@@A@@AA9>>>7;5;>>>>>>>;>>>@;@;;;<<>?AA@@@A@@@8566=AB<A9????AAA@@;@AAAA5A=A<;7777*7:333(--3---96-////(.7978282//.9886550519<=;;<///;5999@CAAA===CAA@=99//,/89==7=A8<=A;AB???
@ATNG8:02535:03273
GATGGTAGTGTCATATGAGAGTGTGTACTCATTCGTTTCGGAAGAGACAGGTACGTTAATAGTTAATAGCGTACTTCTTTTTCTTGCTTTCGTGGTATTCTTGCTAGTTACACTAGCCATCCTTACTGCGCTTCGATTGTGTGCGTACTGCTGCAATATTGTTAACTTGAGTCTTGTAAAACCTTCTTTTTACGTTTACTCTCGTGTTAAAAATCTGAATTCTTCTAGAGTTCCTGATCTTCTGGTCTACTACACTGTACTCTACCATCGAATCCTCTTAGTCT
+
//99;=@BCBBBCDCGCBBBBBAABBBBCA@@?ABBC>CC?C@CCCCCCC@CCBDC@C?CCCC>B?BDDDBABCC@ABAAA1@A?BBBC=BBBB?BCC=BC9;:;B@@?BFGGICCC@CCC?D@DDBCBCCC?CBAA=ABCBCBCCCCCCCBBBB?BAB?BB?B?AA>AC@BAB>AAAAA8A?B=??CCB2BA;;;+00;00/?>>@=ABBB+===BB>B?@@<@BB>A??<?688AA??588F;BAAA>>>=>======?????;?988@:>>:;::::;:==
@ATNG8:02536:03268
GATGGTAGCTCTGCTCTGACTCTCGTACTCATTCGTTTCGGAAGAGACAGGTACGTTAATAGTTAATAGCGTACTTCTTTTTCTTGCTTTCGTGGTATTCTTGCTAGTTACACTAGCCATCCTTACTGCGCTTCGATTGTGTGCGTACTGCTGCAATATTGTTAACGTGAGTCTTGTAAAACCTTCTTTTTACGTTTACTCTCGTGTTAAAAATCTGAATTCTTCTAGAGTTCCTGATCTTCTGGGTCTACGCTCGTCGCGCTACCATCGAATCCTCTTAGTCT
+
9:==?BBEBB=BBBBCBBCCCCCBBACCCDCC?ABBB=BC?C?CDCCCBB>ACCCCAC?BBCC?C@CCCCCDCDC@BBBBB3BB?AABC=CCAA?ACC?CE;;:;CCCAFFCCCBBB?BBB@C@CCCB@@@C?CCBD>A@BBCCCBBCCCCCABB@E@@>@B@D?AABCCCCCB=A;;;;.;>C>BBBBB2BCCCD=CCCCCCCDDD?DGGD2CBBCCAD@BB?BCDCCAA?C@BBBDA@<@BCC>BBCCCCBBBDBAABCCBCC?BBBBB@BB?ABB>BCBAA
@ATNG8:02537:03278
GATGGTAGAGAGACTGTAGCGCACCCAGAAGATCAGGAACTCTAGAAGAATTCAGATTTTTAACACGAGAGTAAACGTAAAAAGAAGGTTTTACAAGACTCACGTTAACAATATTGCAGCAGTACGCACACAATCGAAGCGCAGTAAGGATGGCTAGTGTAACTAGCAAGAATACCACGAAAGCAAGAAAAAGAATTACGCTATTAACTATTAACGTACCTGTCTCTTCCGAAACGAATGAGTACGTGTGCGACGTGTCTCCTACCATCGAATCCTCTTAGTCT
+
444506=ACEAAAFCDCCCCBCBBD>BCC?AAB?>A8;7:CCABBB?BB?C?BBAAAHDD2B?BCBBBBBCCCD<?8;9@@@+BC@C?BCC<CGM@ECBBCBBBB?B?BB?BCD7:9??@BCEEDDCDCCBA?ADDD?@@?>???@;A=AAA?ACBBAAAC?CCBCAB?BC@A@@9><999+9:<7<>>>>/;@9=///=@@@?=D:@@A@:>:=ACAB?BDBABBB>A?ABB>ABB?999BBBBBDDB>>>>>A???>>>=@@A=AAA@@<@@<::9:=?===
@ATNG8:02537:03284
GATGGTAGCAGACGTGACAGAGCGCCAGAAGATCAGGAACTCTAGAAGAATTCAGATTTTTAACACGAGAGTAAACGTAAAAAGAAGGTTTTACAAGACTCACGTTAACAATATTGCAGCAGTACGCACACAATCGAAGCGCAGTAAGGATGGCTAGTGTAACTAGCAAGAATACCACGAAAGCAAGAAAAAGAAGTACGCTATTAACTATTAACGTACCTGTCTCTTCCGAAACGAATGAGTACCTCTCAGACGCTCGTCCTACCATCGAATCCTCTTAGTCT
+
4:;=8===>@CC;:6>=>AAADCCD@DBC>@@B@@@@C?DAA997B>BA?A<89788>>A1B>BCB=<<;7777.5599999(9=9=2999&5<<9?969CCBBC?@>@B?AAA?BCCCCBCCCBBBDDBBB?BFCB@B@??BDBB?B@B;;8;CBBBCCC?CBCDDB?BB@BBB?BBBBA;@;;7;BGDD/AA:==??@AAAA:>:>A??:=:=@BBB?BCBBBDD8:6:@@=@AA=AABAAAB?CBCCB=>===@;;;B;?==9=;;:>;?A<:::8<==?=
@ATNG8:02494:03322
GATGGTAGTGATACAGATCAGACACCAGAAGATCAGGAACTCTAGAAGAATTCAGATTTTTAACACGAGAGTAAACGTAAAAAGAAGGTTTTACAAGACTCACGTTAACAATATTGCAGCAGTACGCACACAATCGAAGCGCAGTAAGGATGGCTAGTGTAACTAGCAAGAATACCACGAAAGCAAGAAAAAGAAGTACGCTATTAACTATTAACGTACCTGTCTCTTCCGAAACGAATGAGTACAGAGAGTACGATATGTCTACCATCGAATCCTCTTAGTCT
+
7;;<@?=>?BCDEDBCBCCCBBCBG?@@C@CBDC@@>@>@CDABBC=??>B>:97??;;<+=6<ABBBCBBBBE>A@;<;<<);@;?2955&5<<9>@@>>DDCC@C?BB@CCC>AAAABCBCDEBBBCECB?B@?>:::;@@A??<@?B@@?ACEDECBB=??ACAA>A@?@??<?AAAA;@??<?FEDD/A=9=////<<>A8<8;?BB<@;@@CCC@CCA@@DD>A>ABB=BBB?BBBABBCBBBBBBBCBBB=>@@;AAAB<A=>>A<@@<@@@<@@??>
@ATNG8:02495:03322
GATGGTAGCAGACGTGACAGAGCGCCAGAAGATCAGGAACTCTAGAAGAATTCAGATTTTTAACACGAGAGTAAACGTAAGAAGAAGGTTTTACAAGACTCACGTTAACAATATTGCAGCAGTACGCACACAATCGAAGCGCAGTAAGGATGGCTAGTGTAACTAGCAAGAATACCACGAAAGCAAGAAAAAGAAGTACGCTATTAACTATTAACGTACCTGTCTCTTCCGAAACGAATGAGTACAGAGAGTACGATATGTCTACCATCGAATCCTCTTAGTCT
+
:::>@BCCDBBBAA?@666<AB;:;?ABC?@@CC@@??ADDB?>@B?BB?C@CCA>>==;.>?CBBBBCABBAA9;<;;59@9==252555'5;<8>C>==A@A@=A?BD@CCBADDDBCCCCCCCCCCCCC@BBBB@BBBBBBBB@C@C??>@CAAACCC?CCBBBB?BB@DBC@B>>>>*88808ADDE/==6:///:9>=?6;7;???<@<@?CBC@BBAABBB@B?BDD>BBB99:AACCCAAABCCDBBBC>>?AAB@@A;>>ACC<AA;??@<>@@@@
@ATNG8:02497:03323
GATGGTAGCTCACGTACGTCACACGTACTCATTCGTTTCGGAAGAGACAGGTACGTTAATAGTTAATAGCGTACTTCTTTTTCTTGCTTTCGTGGTATTCTTGCTAGTTACACTAGCCATCCTTACTGCGCTTCGATTGTGTGCGTACTGCTGCAATATTGTTAACGTGAGTCTTGTAAAACCTTCTTTTTACGTTTACTCTCGTGTTAAAATCTGAATTCTTCTAGAGTCCTGATCTTCTGGTAGAGCGTGCATATATCTACCATCGAATCCTCTTAGTCT
+
>:@;666;===B@A;B<;ACHBBB@@ABCCCB?BDDE?CC@C@BBBCCCC@CCCBB?A=AAAA=A?BABBBBBAA;:::::'9A8=?AA:>>CC?CBB?BB?AAABBB?A9:8=ABB=A==:>=CC===@@@=B@@@188=;888===A@?888C;>>?<AA<@:>>>>@@@@@<;<:DF5;7;;>:@>@,==777+------6657+222&2;...*.).62355<:9<=;?@?<::///=9@@@?>>>@@@@@@@@>>>AB=@?>>>>??:===:>??:;
@ATNG8:02502:03315
GATGGTAGCACACGAGATCTCATCGTACTCATTCGTTTCGGAAGAGACAGGTACGTTAATAGTTAATAGCACTTCTTTTTCTTACTTTCGTGGTATTCTTGCTAGTTACACTAGCCATCCTTACTGCACTTCGATTGTGTGCGTACTGCTGCAATATTGTTAACGTGAGTCTTGTAAAACCTTCTTTTTACGTTTACTCTCGTGTTAAAAATCTGAATTCTTCTAGAGTTCCTGATCTTCTGGTATACACACTCGCTCGCTACCATCGAATCCTCTTAGTCT
+
44;=8<=996@CCCCBAABCCCCBCCBBBHCB?BBBB=BD@D@CCDBBBC@BBBBB>C@BBBC:C?BBBB978@BBCCC3BB=A99:29A=>=AAB=@@1889888/577A@@@A=A><5>9<=>B>;;;=888?:>>>;888>>>=>>>>=?=???;<<8=6<>>==<7;7/58<<;+727325222$255::3:7777888;:6?:::*99779,5,25/5;A9;9A5:5:><<=D<==>:=????>>>BB;;;>====@@<@CB??;?A=@@@<>>>>>
@ATNG8:02507:03300
GATGGTAGTACATGATAGACGACACCAGAAGATCAGGAACTCTAGAAGAATTCAGATTTTAACACGAGAGTAAACGTAATAAAGAATGGTTTACAAGACTCACGTAACAATATTGCAGCAGTACGCACACAATCGAAGCGCAGTAAGGATGGCTAGTGTAACTAGCAAGAATACCACGAAAGCAAGAAAAAGAAGTACGCTATTAACTATTAACGTACCTGTCTCTTCCGAAACGAATGAGTACTACTCTCAGAGACACACTACCATCGAATCACGAAAGTCT
+
<==?>A@BDCDCBDBBDCBCBBCCC?CBA>BAAA@@=@@BCCCDCD@BB?B<BBA;;:;-56;;=@><A;CCC=CC;;2599)//)//)//)//:3999==::///699299<055665<<>@CBCBCCBB>BBAB?BBA@AA::8;?CBA>AB@@@BBA?BBBBBB?BB?ABB>AABBA8?9:38<===.:=6;///@=ADC5837>==5;5;?AAAACCBB@@@<A=ABA<ABB@BCCECBBBBBBBBBCB>?>B>>>BBDD?BB@@@<@@B@HGGFJCBB
@ATNG8:02507:03318
GATGGTAGCGCATATCGGCGCAGCCCAGAAGATCAGGAACTCTAGAAGAATTCAGATTTTTAACACGAGAGTAAACGTAAAAAGAAGGTTTTACAAGACTCACGTTAACAATATTGCAGCAGTACGCACACAATCGAAGCGCAGTAAGGATGGCTAGTGTTACTAGCAAGAATACCACGAAAGCAAGAAAAAGAAGTACGCTATTAACTATTAACGTACCTGTCTCTTCCGAAACGAATGTGTACGATGAGATCTCGTGTGCTACCATCGAATCCTCTTAGTCT
+
:<:<>A;BCCCCCGGDC@BBCCDCC>CBB?CBB@AA>B@BBB???E@BB?B?::9?;@??2@?BBBBB??>AAD7=<;;;;;*;B>C5;;<6;CCACCBBDECCC?B?AA=@@@<@@AABCCCCBBBCCCCC?CCBB>@?>>BBA@<CAEBB?ABBCCCC?AAACCCD?BB@>>?=@@@@@8?;;5;BBBB/BB<@;;;AAA@@:>:=@AB:=:>ABAA?@@@??AA?B@BBB>BFE?A@ACCCCCAAACBBBA=>>AA?>>>@B=AAA@@<??<;;:<AC@??
@ATNG8:02515:03307
GATGGTAGGCACTGCGCACACATCCCAGAAGATCAGGAACTCTAGAGGAATTCAGATTTTTAACACGAGAGTAAACGTAAAAAGAAGGTTTTACAAGACTCACGTTAACAATATTGCTGCAGTACGCACACAATCGAAGCGCAGTAAGGATGGCTAGTGTAACTAGCAAGAATACCACGAAAGCAAGAAAAGAAGTACGCTATTAACTATTAACGTACCTGTCTCTTCCGAAACGATTGAGTACGTGTGACGTACGTGAGCTACCATCGAATCCTCTTAGTCT
+
>;;<?C@D@EBBBCDDCBBBCDCCC>CCD?CBCCCCACABBBBBBCC?C?CACA=99999)9?DBBBBCBBAA?6=>;;;;;*;B>B5;::&5AA:=A=BGDDBA?A?BB?CBB>BBBAAABBBBBAAAAAA>AAAA=A?BBCC@@=@?BBB=@BBBBBA@?ACBB@A?B>9>>>;:77::4::915666(25.5AB@AA>;=7;;;;;C;>9>>>>@:>=>>>??<A=>>>7>:::?EDC???BABABBAAACAAACCCCACC?B=>>B>AC@>;;<>>=>=
@ATNG8:02523:03346
GATGGTAGTGATACAGATCAGACACCAGAAGATCAGGAACTCTAGAAGAATTCAGATTTTTAACACGAGAGTAAACGTAAAAGAAGGTTTACAAGACTCACGTTAACAATATTGCAGCAGTACGCACACAATCGAAGCGCTGTAAGGATGGCTAGTGTAACTAGCAAGAATACCACGAAAGCAAGAAAAAAGAAGTACGCTATTAACTATTAACGTACCTGTCTCTTCCGAAACGAATGAGTACGATGAGAGAGCTCTCTCTACCATCGAATCCTCTTAGTCT
+
:;;<7;;>BBCC==BCCBDBBBC@@=@@@?AAA@?=4=6=@A@A@B>CC<?:>=<<;777'74:?9A@@@>688*8<?@@A7?A>C5;;09@@;@BABBBC@A>A@BA>ABB?BAAAAABBCCAAAECBBABCBB@BCBABBBD?C?BBB@BBBBCBBB?AAABBB?BB?999;>?@AC;????;:;;;;';>:=;;;>>@??<?<???A6;5;>@@@?ACDBBAC@C?BBB=B??<???AABBBBEB??@===???;;;>=>?====?K=@@<>==9=?>>>
@ATNG8:02523:03347
GATGGTAGCTCGCTGATGATATCTCCAGAAGATCAGGAACTCTAGAAGAATTCAGATTTTTAACACGAGAGTAAACGTAAAAAGAAGGTTTTACAAGACTCACGTTAACAATATTGCAGCAGTACGCACACAATCGAAGCGCAGTAAGGATGGCTAGTGTAACTAGCAAGAATACCACGAAAGCAAGAAAAAGAAGTACGCTATTAACTATTAACGTACCTGTCTCTTCCGAACCGAATGAGTACACATCGTCGTGTCGTGCTACCATCGAATCCTCTTAGTCT
+
@==>@BBCCCCCCAAABCCCCCCBB?BFF@BBCB??>??BCD@AAC?DD?B>BA?==;;;.=?ABBABBBBBBB9>>:::::*;C@C=AAA9AEE;BA=BCBBBC@B@BC?BBC?BBCBBBDDFDBBBDBAA?BBBC@BBAAABAA>C@BBC@BCBBCCCC?BBBBBB>BC?B@A>AABFF?BAB>>AAAA/AA=>:;:>>BAA;A<@@>><><>>BBB@BBBBBCC?B?BB>A>AD=AABBBCCBBAACAAABBDBAAABBBBB?AAACC?CC?ABB?@???B
@ATNG8:02532:03301
GATGGTAGGTGCACATGAGTGTATCCAGAAGATCAGGAACTCTAGAAGAATTCAGATTTTTAACACGAGAGTAAACGTAAAAAGAAGGTTTTACAAGACTCACGTTAACAATATTGCAGCAGTACGCACACAATCGAAGCGCAGTAAGGATGGCTAGTGTAACTAGCAAGAATACCACGAAAGCAAGAAAAAGAAGTACGCTATTAACTATTAACGTACCTGTCTCTTCCGAAACGAATGAGTACGTGTGCGACGTGTCTCCTACCATCGAATCCTCTTAGTCT
+
::=>?BBD?BCBEEDDCCCCCCCBB?ACC?BACCCB@D?AABCCCC@DD=B@BD?99999*9<ACCCCDDDBCC;?B99999*;B>C5;;;&9@;9<?<ABCBBB?B>BC>ABB@BBB=?@CFDECCCCBBB?BFCC?ABBBBB@@<A?BAB?BBBBA@?A?BBABBB?@@<???7<<>?>8@@@>>@CCA/AA<A;::AAA9:68<@?BB8<:<?C??<?@BBABB@C@CCC>CAA>ABBBBBBBBBBBBBBBBBBBBAA:<@@<@??A?;?@9<<<6<?:::
@ATNG8:02536:03331
GATGGTAGATACTCGCTGATACACCCAGAAGATCAGGAACTCTAGAAGAATTCAGATTTTTAACACGAGAGTAAACGTAAATAGAAGGTTTTACAAGACTCACGTTAACAATATTGCAGCAGTACGCACACAATCGAAGCGCAGTAAGGATGGCTAGTGTAACTAGCAAGAATACCACGAAAGCAAGAAAAAGAAGTACGCTATTAACTATTAACGTACCTGTCTCTTCCGAAACGAATGAGTACTATAGACTATCTGAGACTACCATCGAATCCTCTTAGTCT
+
<=@??BBCCCBBCC?=BCDDCCBCB<A??<@AAAAB>A>ACC@@?E?BB?D@BB???@@@,@=998BBBBBABB:>>CCC>CCCB>B<AAA7ACCABCCCDCCBC@BADDADCC@CCBBCCCCEC@?@BBCC@CBBB>A@A@@A>=;@@BBB?BBBBBBBA?BDDB@@=AC?BBA=AA?@A7>:;8<ADDD/@@<A787A@@@F:>:=??A7;7:@CBB@BCBBBCC@C?AAC>BAA?A??>BBBBCCCCCCCCBBBABBCBBBB?BBBBC>CC?AAB?CC???
@ATNG8:02536:03341
GATTAGTATAGAGCTCTACATAGTACTCATTCGTTTCGGAAGAGACAGGTACGTTAATAGTTAATAGCGTACTTCTTTTTCTTGCTTTCGTGGTATTCTTGCTAGTTACACTAGCCATCCTTACTGCGCTTCGATTGTGTGCGTACTGCTGCAATATTGTTAACGTGAGTCTTGTAAAACCTTCTTTTTACGTTTACTCTCGTGTTAAAAATCTGAATTCTTCTAGAGTTCCTGATCTTCTGGGTGCGCTACAGTCTCTCTACCATGAATCCTCTTAGTCT
+
@?D:BBDCDBBBCBBCCDCCCBDBCBCCA@?@CCD>BB?B?BBBBCBB@BBAAA?B@BBAA?C?@A@AAAAAA=>>>>>/>A<@@@A:@BAC?BBB@>>7:8;BBB<?>>??A@@:@@A;A;>>>>>>>@;@@@@7;;><<;<><<<>A>>>A<@@@<?@;?<>>A?>@A@A:@@ABA5>68689>>>+77666),,,,,,73-/+/;;;+;9988282<<4<======;>;>>==>>;>>DD;;;;BAA;<;===A>>>@@@===>A<995/--067,,,
@ATNG8:02495:03354
GATGGTAGGCGAGAGTGAGACGCAGTACTCATTCGTTTCGGAAGAGACAGGTACGTTAATAGTTAATAGCGTACTTCTTTTTCTTGCTTTCGTGGTATTCTTGCTAGTTACACTAGCCATCCTTACTGCGCTTCGATTGTGTGCGTACTGCTGCAATATTGTTAACGTGAGTCTTGTAAAACCTTCTTTTTACGTTTACTCTCGTGTTAAAAATCTGAATTCTTCTAGAGTTCCTGATCTTCTGGATATGAGTGACTCGTGCTACCATCGAATCCTCTTAGTCT
+
@<;=<BBB>ACCBBA=CCCCCCCCCCBBDB;;8;ACC<AA@C?;;:DCCB?BCBBB?B?BBBC?C=A@@BBBB@@?>=;==.?<5>>CE:@@BB=BCC=BB>AAA@@A<AA@@@>>>:@@A=A=@@@A>>>>9@@AA688=;=>AABA@;>:::<::;:;>>:>=@@@?@@BAD<>>>AB;A;?9<=BBB/?@9;;1866///<9:=8====+==<=?<?=BC<???A>>><?7;;AA@?:>::6;A@=>>@???A>>>@@???B=B?>>A<=>7633277333
@ATNG8:02497:03387
GATGGTAGAGTACAGTGTAGTAGACCAGAAGATCAGGAACTCTAGAAGAATTCAGATTTTTAACACGAGAGTAAACGTAAAAAGAAGGTTTTACAAGACTCACGTTAACAATATTGCAGCAGTACGCACACAATCGAAGCGCAGTAAGGATGGCTAGTGTACTAGCAAGAATACCACGAAAGCAAGAAAAAGAAGTACGCTATTAACTATTAACGTACCTGTCTCTTCCGAAACGAATGAGTACATAGATATACGTATAGCTACCATCGAATCCTCTTAGTCT
+
7::;;@==A<BDC::6AA@CCCA@@?BCC@FCCB@@>@?BABBAAA?BB?B?BBBBBCCC3B?CBBBBBBCCCC>?>ACCBB5AB>B=BBB:BCCAHBCCCB@AA@B?BC@DCB>AA9:;BBCFDDCC@@?C@BBBD@C??????C=A=A@@<@BBBBBBBBCCABC@DD?9998<?<>>8?><988888(/:6;///@@BBC;@<AC??;?>>>BBB?BCCBBBB>B>BBB>?>>@>??BBBBAACBB@A??@@@@AA@A@??<>>>>>:>?<;;;=BB>=>
@ATNG8:02499:03372
GATGGTAGTGTCAGTGCGCGTCGTCCAGAAGATCAGGAACTCTAGAAGAATTCAGATTTTTAACACGAGAGTAAACGTAAAAAGAAGGTTTTACAAGACTCACGTTAACAATATTGCAGCAGTACGCACACAATCGAAGCGCAGTAAGGATGGCTAGTGTAACTAGCAAGAATACCACGAAAGCAAGAAAAAGAAGTACGCTATTAACTATTAACGTACCTGTCTCTTCCGAAACGAATGAGTACGAGAGAGCACACGTGTCTACCATCGAATCCTCTTAGTCT
+
9:;;==@@@BBCCCCBBBCA@;CCC@BAA=AB;;;B?B?BBBBA::4:A;@<@??@CDCC3B>877@@@??99828=@CEFF5@@9?5;<;*:@@;@A@BAA@9;4:4::8??A<???CCCCBBAB@@CBBB>AAAA>@::::::A=B;B00-0@>>@;??=@@>???=@@?999;??AAA;A::188:::)6=6=///66<?@<A=@===8=8=;@@C?B:99?BB?C?BCD>@???BAABBBCBBCB>??AA??;??@??AAA=A=>=B=@@<;;;<@@?@>
@ATNG8:02504:03388
GATGGTAGCTCTGCTCTGACTCTCGTACTCATTCGTTTCGGAAGAGACAGGTACGTTAATAGTTAATAGCGTACTTCTTTTTCTTGCTTTCGTGGTATTCTTGCTAGTTACACTAGCCATCCTTACTGCGCTTCGATTGTGTGCGTACTTGCTGCAATATTGTTAACGTGAGTCTTGTAAAACCTTCTTTTTACGTTTACTCTCGTGTTAAAATCTGAATTCTTCTAGAGTTCCTGATCTTCTGGGCTGCGCTGATATCGCTACCATCGAATCCTCTTAGTCT
+
///75;<;;;>;;;===?@>>>>=;;;=>5557:AB>8>F?C@CCCBBAB;@A;9;10:>@00-0;?@@B=BB=>9:>9==,44.489=5=9=94?;<=BC@BBBCBFAFBAB@BCB?BBC@C@CAA@BA@@=@BCC@CB;;:A??;..*.:..--38----:6<7<<;;;?<<<;>@@@@1;7;8<<>>B+<<<>>269CBBA@@=>*0/0&///774749=7:>@@959=@?AA<A??5>=@@6?999@CBABCCCDCCBBB=@@AA@=@A>BDC?CB988
@ATNG8:02508:03359
GATGGAGCAGACGTGACAGAGCGCCAGAAGATCAGGAACTCTAGAAGAATTCAGATTTTTAACACGAGAGTAAACGTAAAAAGAAGGTTTTACAAGACTCACGTTAACAATATTGCAGCAGTACGCACACAATCGAAGCGCAGTAAGGATGGCTAGTGTAACTAGCAAGAATACCACGAAAGCAAGAAAAAGAAGTACGCTATTAACTATTAACGTACCTGTCTCTTCCGAAACGAATGAGTACGTGTGCGACGTGTCTCCTACCATCGAATCCTCTTAGTCT
+
CCBC?CCCCB@BBCBCCCCCDCBB?BCC@CBBBBB@B>AABBBBD?CC?B?A?==?>??.??BB>BBBBCAAA7<<;;;::*;B>C5<<<*9CC=B@@ACCCCC@D?AA?BCC>@887@BDCCCCCCCBBB@BCBB>BBAAAAAA<@=A::8;CCCAAACABBBCBB?BB?BBB?BBB@@:@@A=ABAAA/AA<@:::@BD::7::?>?@<>:>AC@@=@BABBBB?C??>=7?@@<???CBBBBBBB>>>@@>>=@ABA<@@A<A???B=A@<;;:;>????
@ATNG8:02514:03369
GATGGTAGTCTCAGATAGTCTATAGTACTCATTCGTTTCGGAATAGACAGGTACGTTAATAGTTTAATAGCGTACTTCTTTTTCTTGCTTTCGTGGTATTCTTGCTAGTTACACTAGCCATCCTTACTGCGCTTCGATTGTGTGCGTACTGCTGCAATATTGTTAACGTGAGTCTTGTAAAACCTTCTTTTACGTTTACTCTCGTGTTAAAAATCTGAATTCTTCTAGAGTTCCTGATCTTCTGGGTCTCTCTCTCACGCACTACCATCGAATCCTCTTAGTCT
+
?996;>>>DBBBCDCBBBA@@CDAAACCAA@@=;;;E>CC@CAFCCDCBB@BBCCC@F?BB987*:8=8<<<<>=B=??DCD2::8:@AB=??AC=A@D@DD@;;;C@A?ACDCCCCD?BBB?C@CCCDBAAD?BBBB?CBBBCBB@@@@@:::ABAAAA@DC@C>B@AACCFCHIBBBKI=B?A><;;;.;BBBB>BAGCBBCBAA5;;;;*;@@AC@B@CFFCBBBCCB@C?AAADCA=A9:;6;BBCBBBBBBCC@@@BBBB@CCDCC@BB?999?BDABB
@ATNG8:02523:03382
GATGTAGGTGCACATGAGTGTATCCAGAAGATCAGGAACTCTAGAAGAATTCAGATTTTTAACACGAGAGTAAACGTAAAAAGAAGGTTTTACAAGACTCACGTTAACAATATTGCAGCAGTACGCACACAATCGAAGCGCAGTAAGGATGGCTAGTGTAACTAGCAAGAATACCACGAAAGCAAGAAAAAGAAGTACGCTATTAACTATTAACGTACCTGTCTCTTCCGAAACGAATGAGTACAGAGAGTACGATATGTCTACCATCGAATCCTCTTAGTCT
+
CC;66==:?A@BCCBCBCCCCBCC?CCC?CCCC999:@CDEDCBB>BD@C?CCCCCCCD1D?DBBCCCBBBCC=CCA@A@@0@@=A<@@@8@BB@BBBCBCBBB?B?BB@BBB>BBBBC@@@CCCCCBBBD@D@@A@A@@@BAAB<A>A@@?ABBBBBAB?BBB@@@?BB>@?=6;;787*:==;=>???16>7@///==D@@5858@@A3858BDBB@BBBAABB=@=@@@;@DD?BAABBBCCBBBBBCCCBBBBBB@ABBB>>>??@<A?=:::<>>>>>
@ATNG8:02526:03370
GATGGTAGTGTCAGTGCGCGTCGTCCAGAAGATCAGGAACTCTAGAAGAATTCAGATTTTTAACACGAGAGTAAACGTAAAAAGAAGGTTTTACAAGACTCACGTTAACAATATTGCAGCAGTACGCACACAATCGAAGCGCAGTAAGGATGGCTAGTGTAACTAGCAAGAATACCACGAAAGCAAGAAAAAGAAGTACGCTATTAACTATTAACGTACCTGTCTCTTCCGAAACGAATGAGTACTGTATCTATGTGTGCGCTACCATCGAATCCTCTTAGTCT
+
6==>?C>DBBBCC>>C;6;B>>@@@:?BC>CCB@@@?B?BCBBECC@@@=?>A@@AAAAA2B?CCDABBCCBAA9@>;;;;;*;;5;5<<<-:@B=@BBBBCCCC@C@BC=AAA8:;CCDCCCCCBCBBBBA=AB:;5:?=>>@??;A@AAA?BCCBCDAA>ABBAAB=@@;999299999+:=:988888(5=9=8::>>>AA<A<>>>B3818<BAA>@@@A??@@C?CCD>BAA>???CBBBBBBBBCA@??BC;;;@@?>=:=A;;;<@@=;;;:;;000
@ATNG8:02527:03381
GATGGTAGGCGAGAGTGAGACGCAGTACTCATTCGTTTCTGAAGAGACAGGTACGTTAATAGTTAATAGCGTACTTCTTTTTCTTGCTTTCGTTGTATTCTTGCTAGTTACACTAGCCATCCTTACTGCGCTTCGATTGTGTGCGTACTGCTGCAATATTGTTAACGTGAGTCTTGTAAAACCTTCTTTTTACGTTTACTCTCGTGTTAAAAATCTGAATTCTTCTAGAGTTCCTGATCTTCTGGGTGCGCTACAGTCTCTCTACCATCGAATCCTCTTAGTCT
+
ABB=@CCC?BDDBBBBBCIFB=BCCCCCCDCB<?;;;0;@@A?BBBBAAB?@ABAB?B?BBBC?B?BBBB@B@8;2;;;<>.=A>ABDB>AAB@BCB@:BA-00>@@C@CHCCBBBC<@@@6;6;BBBCAAA@AAAAADEECCB;;;;;;BCCCD@CCC@DC?C?CABBC@B@D;;;DCC7C7;7;AAAB0A@BAB=BBBBBBCFCFAFEFE5C;;;C@B@GC@BBBBB@@=@>ACCECC@CBBB=BBBAAA;;;BBCBBBAAIDACCBBB@BB?BBB>AAA;:
@ATNG8:02530:03381
GATGGTAGTATATCGCGTCGCTATCCAGAAGATCAGGAACTCTAGAAGAATTCAGATTTTTAACACGAGAGTAAACGTAAAAAGAAGGTTTTACAAGACTCACGTTAACAATATTGCAGCAGTACGCACACAATCGAAGCTCAGTAAGGATGGCTAGTGTAACTAGCAAGAATACCACGAAAGCAAGAAAAAAGAAGTACGCTATTAAACTATTAACGTACCTGTCTCTTCCGAAACGAATGAGTACACATCGTCGTGTCGTGCTACCATCGAATCCTCTTAGTCT
+
?A@<9===@?@<9666=>>CBBCCC@BC>:==<@9629?BBC<<;?:::5=:>@?>>CCF1D?998@??<=<<<597;@>??0>?;@2:;;&9@D296;?;;;;@29.99.4??9>>@B:::CCCCDDDCCC@AAAB?BEEAAABB?B@B@@>@@@AAAAA?:9:BBB=BA<;;;000@@@8>9:4888888%/:58///;9;:9/55'552227455;<<9=A???>?=??BAA;@>>8?@@?>>BBCBAA=@BAAA>>>?>>AAB?B99:A=AD???;;>BB??
@ATNG8:02536:03364
GATGGTAGCTCGCTGATGATATCTCCAGAAGATCAGGAACTCTAGAAGAATTCAGATTTTTAACACGAGAGTAAACGTAAAAAGAAGGTTTTACAAGACTCACGTTAACAATATTGCAGCAGTACGCACACAATCGAAGCGCAGTAAGGATGGCTAGTGTAACTAGCAAGAATACCACGAAAGCAAGAAAAAGAAGTACGCTATTAACTATTAACGTACCTGTCTCTTTCCGAAACGAATGTGTACTACTCTCAGAGACACACTACCATCGAATCCTCTTAGTCT
+
/:;;>AAABB==BCCBCCCEGBBBCADCC?@ABDDD?CAEEB?@?B?BB?B><>=:9:::(89<<;?@@@A>?A<?>@B@@@+=@7@.999*5<>7666;;====9=@??:>?@589ABCCCCCGCDCEBBC@BBAA>@?BCBBBC=@<@:;6;AAABCCB?BBBACC?CD?ABB?ACBBA<@@>;88888(8=:;;;=BCBBB=A;>;;;;>:=>A;;6;AA@>:995:?ADC>CBB@BACAAACCBBAAACCCBAAA?@?A@::7:AAAA=DD;8887;ABBA
@ATNG8:02537:03363
GATGGTAGTGTCGTGCGCGTCGTCCAGAAGATCAGGAACTCTAGAAGAATTCAGATTTTTAACACGAGAGTAAACGTAAAAAGAAGGTTTTACAAGACTCACGTTAACAATATTGCAGCAGTACGCACACAATCGAAGCGCAGTAAGGATGGCTAGTGTAACTAGCAAGAATACCACGAAAGCAAGAAAAAGAAGTACGCTATTAACTATTAACGTACCTGTCTCTTCCGAAACGAATGAGTACACATCGTCTTGTCGTGCTACCATCGAATCCTCTTAGTCT
+
779:;A@ABBBBBAB<CBBBCCCC?CDD=@ABCCC:C@BCCBCBB?9953<A?@@??><'>=@@?:?>><;AB8@@@CBBB1>=9;9=;=3;;;6774:==<BB?B?AB?BBB>AACCBAA>;;;AA@@??:?@@@>B@B?@ACB@B<=?C?@@@@??==:>BE@BA>AC@CBB?BBBBA:A??;?BAAA3@@>=<;<::;;;9=9=;:;5;5;;;;=;?@BB???;?=DDD;BBB?A>>@000777?BBAAB?BBBBBCCBBB?BCCCC@BB????9????@
@ATNG8:02537:03384
GATGGTAGTATCTGCACACTCTGTCCAGAAGATCAGGAACTCTAGAAGAATTCAGATTTTTAACACGAGAGTAAACGTAAAAAGAAGGTTTTACAAGACTCACGTTAACAATATTGCAGCAGTACGCACACAATCGAAGCGCAGTAAGGATGGCTAGTGTAACTAGCAAGAATACCACGAAGCAAGAAAAAAGAAGTTACGCATATTAACTATTAACGTACCTGTCTCTTCCGAAACGATGAGTACTGTATCTATGTCGTGCGCTACCATCGAATCCTCTTAGTCT
+
-:<@;C@CCCA<;@BC<66>@B=BD?B;;9;A@@@@<@;>>>:::<8?;8?;797BBCCC3B>??>>>?@@998*93;4444$45.55;>>0=//)/9/0/--//)/5::588:.43:8;;;;>=;;>@@:949><<7<AB==C<A=@=@99098:===??9??A@?A<@?:::99=;;<689;4333333$372..(.-8.....(.38666,2+255793677778<38.222'272..;...63357783336---7--.5557266533(..(.33.389:8
@ATNG8:02493:03407
GATGGTAGGCGACATACATACGCGCCAGAAGATCAGGAACTCTAGAAGAATTCAGATTTTTAACACGAGAGTAAACGTAAAAAGAAGGTTTTATAAGACTCACGTTAACAATATTGCAGCAGTACGCACACAATCGAAGCGCAGTAAGGATGGCTAGTGTAACTAGCAAGAATACCACGAAAGCAAGAAAAAGATGTACGCTATTAACTATTAACGTACCTGTCTCTTCCGAAACGAATGAGTACCTCTCAGACGCTCGTCCTACCATCGAATCCTCTTAGTCT
+
@@@@=@BB<A;;;BDCCCCCCCCCC?CCDADDDC@?>?@CCD@@@A??A=??BBC99999.9>CCCCCCBCCDD<BBCCCCC1CB=B49996:CD@CBDCCB@@C?A?AA?BBB>@@@BBCBBCBBBCCCCB?BCBB>??@?AAAA>AAD@@?@CBBBBAC@CCBB>><?D?AA@8=<798*:>?;?@@AA2ABBB??@@?CBB@BACCCC?B@BBCBB?BBBBCCC?C?CDD<BAB?BBBBCBB>@@@@@?BBBBB@;;A8<;;7;;;@@<@@<:;:<?A>>>
@ATNG8:02521:03435
GATGGTAGCAGACGTGACAGAGCGCCAGAAGATCAGGAACTCTAGAAGAATTCAGATTTTTAACACGATAGTAAACGTGAAAAGAAGGTTTTACAAGACTCACGTTAACAATATTGCAGCAGTACGCACACAATCGAAGCGCAGTAAGGATGGCTAGTGTAACTAGCAAGAATACCACGAAAGCAAGAAAAAAGAAGTACGCTATTAACTATTAACGTACCTGTCTCTTCCGAAACGAATGAGTACAGAGAGTACGATATGTCTACCATCGAATCCTCTTAGTCT
+
BBBB?A@BA@@@BC@CAABEFB@AA?BBD>A@AC@@=?=??DBBBB@BB?B?BCCCCCCA/C@FFBBAAADDDE<?:BBBBB3@B5;5;;;&9@@>CCCBBBB@@=@?BB>BBC?BBBABBBCBC@AACCCC@CBBB?BAB@??=><@?CAA?AB???BA@=@@A@@@=@@;@?>9=:988*6::8>?AAAA)==69///6>A@@;?<?AAA3838>CBG@BBBBB@@=@?AAA<BBC?BBDBBBBABBCBBBBBBABBBBAA<AA<A???@<@@<;;;<@C;;<
@ATNG8:02522:03415
GATGGTAGTACATGATAGACGACACCAGAAGATCAGGAACTCTAGAAGAATTCAGATTTTTAACACGAGAGTAAACGTAAAAAGAAGGTTTTACAAGACTCACGTTAACAATATTGCAGCAGTACGCACACAATCGAAGCGCAGTAAGGATGGCTAGTGTAACTAGCAAGAATACCACGAAAGCAAGAAAAAGAAGTACGCTATTAACTATTAACGTACCTGTCTCTTCCGAAACGAATGAGTACTGCGTCTCACTCTCGCCTACCATCGAATCCTCTTAGTCT
+
44:>8=ABCDME;<9CCCCFBBB@?7@9:2599556:@;BCC?@@C<9:49-79<55999'949@BADDCDCDF=CBCBBBB0AA=@;ABB7BBB<A@BBACA<;6;>AB?CBB>AABBBBBBBBBBCCCCCACCAA>A?@@:;:B?BADAA?@BBBBBBB@BBDAAA=AA?????BBBBA2::97:CGDG3??=?:::BB@??;?<BABB7:4::A@B=A:;;@@A=@=@@?9?::49?CC@AABAA@ABABCBCCBBCDACCC?CBBBB@BA?B??<>BBBE
@ATNG8:02523:03443
GATGGTAGTATAGAGCTCTACATAGTACTCATTCGTTTCGGAAGAGACAGGTACGTTAATAGTTAATAGCGTACTTCTTTTTCTTGCTTTCGTGGTATTCTTGCTAGTTACACTAGCCATCCTTACTGCGCTTCGATTGTGTGCGTACTGCTGCAATATTGTTAACGTGAGTCTTGTAAAACCTTCTTTTTACGTTTACTCTCGTGTTAAAATCTGAATTCTTCTAGAGTTCCTGATCTTCTGGTATACACACTCGCTCGCTACCATCGAATCCTCTTAGTCTATCACCGACTCCCATAGAGAGGC
+
77:;<ABCBBDCCCCFICCCCA@@BBCBCB@@=@A@A<AC@CACAAABBB>BBBBB?B>AADF@C?A>?>DBB@A==>DCD/?@<@@@@9?BCD?BA><AA7;:A>>>:;;;BA>>?1889=@:????>>>A<??@@<@@@@??>>===?@?AAA:;;;=BE=@=@???@@@@A<>?>DD6B7:8;@AAA/<<6660699///;;;=0888)2:699;A3><5A>>>@A@9=133333=6<<A<>>>@@===>==@A???A===///:::7@B=BBB<AA???===@D<AA@>>=/664**(((((
@ATNG8:02525:03449
GATGGTAGTGCGTGAGAGAGAGACCCAGAAGATCAGGAACTCTAGAAGAATTCAGATTTTTAACACGAGAGTAAACGTAAAAAGAAGGTTTTACAAGACTCACGTTAACAATATTGCAGCAGTACGCACACAATCGAAGCGCAGTAAGGATGGCTAGTGTAACTAGCAAGAATACCACGAAAGCAAGAAAAAGAAGTACGCTATTAACTATTAACGTACCTGTCTCTTCCGAAACGAATGAGTACATAGATATACGTATAGCTACCATCGAATCCTCTTAGTCT
+
4==>?BBCCCC@ABCCCCCCBD@@?;A@A>AAA?;;497945BBBA?BB>A>ABBBCACC1B>BBBBBBB>??E>B?A@CCC5BB?C5;;;-;:9.996@=@A?C@D@CC@@A@?BBBBCBBBCCCBB@@@C@CCBB@BCBBBDCD>B>AA@?BCCCCCBB>BBBBCB@BB=BBB>@@???8=>>;::999(8=9=888=>:88188=@AA=B<??CBB>AB@@@AB>A?AA@9@::6:ABBBBBGCDCAAAAAAA=<<AAA>=<;@@AAA<>;49<<6<?9::
@ATNG8:02529:03445
GATGGTAGGCGTGTGAGAGTCTGCCCAGAAGATCAGGAACTCTAGAAGAATTCAGATTTTAACACGAGAGTAAACGTAAAAAGAAGGTTTATAAGACTCACGTTAACAATATTGCAGCAGTACGCACACAATCGAAGCGCAGTAAGGATGGCTAGTGTAACTAGCAAGAATACCACGAAAAGCAAGAAAAAGAAGTACGCTATTAACTATTAACGTACCTGTCTCTTCCGAAACGAATGAGTACAGAGAGTACGATATGTCTACCATCGAATCCTCTTAGTCT
+
9;//-0/0-5CBBBBBBBF@BB99;)6BA=@C@@@@>@@CCBCBBA?@@<@@@@=9999-9<@AB999AA999+9@9::::'8=/7288+7?=5A@:@?@@AA<@<??<@>;:;>>>>;=;?>A>>@>>A;CAAA7;;<<9<;>5:8;9:4:@@>>>AA<@@@@BB@?@;A;;4::6677)88917:9::+:<8=ABBE?;;;:=8===@<A;AA668=A@@@::;>F<A@@9@>?;?>>>89898>>?AAA@>?>B@@@A;:;:=?A@@=@@=@@@<@?<;<
@ATNG8:02533:03420
GATTAGTATAGAGCTCTACATAGTACTCATTCGTTTCGGAAGAGACAGGTACGTTAATAGTTAATAGCGTACTTCTTTTTCTTGCTTTCGTGGTATTCTTGCTAGTTACACTAGCCATCCTTACTGCGCTTCGATTGTGTGCGTACTGCTGCAATATTGTTAACGTGAGTCTTGTAAAACCTTCTTTTTACGTTTACTCTCGTGTAAAAATCTGAATTCTTTCTAGAGTTCCTGATACTTCTGGCGCGTATGTATGTCGCCTACCATCGGAATCCTCTTAGTCT
+
>>>;C@@@DCCCCCCCCEDCBCCCBBAA@A>AACD<AA?A>;::@@CB@BBA@B?B?BBBC?C?AAACCCBBB?A?>>>/;:45222'2?@A;??A=A@;;:<:78069;7A@A@>==><@;>>@??>=>=B>==<AAA@======>@A?@:;7;@B<??<B====@@@A@@9==DDD;B:>8==DDD/;<=;;49-----26-//>>>+98;99491777.7>>><>@9=//-;-//737795966-----55689777677728---)-24406>?<@@;<6
@ATNG8:02535:03436
GATGGTAGATATATGCACGCTCTACCAGAAGATCAGGAACTCTAGAAGAATTCAGATTTTTAACACGAGAGTAAACGTAAAAAGAAGGTTTTACAAGACTCACGTTAACTATATTGCAGCAGTACGCACACAATCGAAGCGCAGTAAGGATGGCTAGTGTAACTAGCAAGAATACCACGAAAGCAAGAAAAAGAAGTACGCTATTAACTATTAACGTACCCGTCTCTTCCGAAACGAATGAGTACACATCGTCGTGTCGTGCTACCATCGAATCCTCTTAGTCT
+
BC@@=@;?CCKBBCCCCCCCCCCBA?BCG@CBCBAA>A?BBBBBBC=AA?C?@@@@@AAA2B@CCBBBBBBBBC<>>BBCCC1CCAD>@@@;ADD@CAAAABBCD@C@CDDC??<?AAABBBBBBBBB777B>BBBB?B<==>@AC9A>@7717AA@B??><>?>@@>;9:3:<=7<<888)8<<989888(/838///::AAA=A;??@@3838;A@DE?CBBBCC@C@BBB=BCB?BBBBBBBBBCCCCBAAABBCBBBCB><7=899A=AB?@@@>@@???
@ATNG8:02540:03446
GATGGTAGGCGACATACATACGCGCCAGAAGATCAGGAACTCTAGAAGAATTCAGATTTTTAACACGAGAGTAAACGTAAAAAGAAGGTTTTACAAGACTCACGTTAACAATATTGCAGCAGTACGCACACAATCGAAGCGCAGTAAGGATGGCTAGTGTAACTAGCAAGAATACCACGAAAGCAAGAAAAAGAAGTACGCTATTAACTATTAACGTACCTGTCTCTTCCGAAACGAATGAGTACGTGTGCGACGTGTCTCCTACCATCGAATCCTCTTAGTCT
+
44995;>B@B@AABBCHCBBBBBBC@CDFADCCCBC?C?BBBCDCB?BB>B@BBBBAABB5B@CICCCBCCDCC>BBABCCC5CB=B2:9:.;BB@BBCCJDCBB@B?AC@CCC<??ABB?@@CCDDCCBBCBCDAA?AA@CBB??<A@D@@?@BABBBBB?BCCBBA?BC@BB@088787):>>;:::::(8?<A9:9A?>>><>=?ABB:>:=AB@@>@CCBBB@=<:000+000,0AA@BBBBAB???BBBBAAAB>><>BA<A@?>>:=?:>>><@@;::
@ATNG8:02492:03494
GATGGTAGGCGTGTGAGAGTCTGCCCAGAAGATCAGGAACTTCTAGAAGAATTCAGATTTTTAACACGAGAGTAAACGTAAAAAGAAGGTTTTACAAGACTCACGTTTAACAATATTGCAGCAGTACGCACACTATCGAAGCGCAGTAAGGATGGCTATTGTAACTAGCAAGAATACCACGAAAGCAAGAAAAGAAGTACGCTATTAACTATTAACGTACTGTCTCTTCCGAAACGATGAGTACAGAGAGTACGATATGTCTACCATCGAATCCTCTTAGTCT
+
55==9;;@<5555;;;:;;>>C=B=7==>9>><==<6;544.4884405<5:744443::;)949:93339;333(3333333$3;396<>=1:::78222662222'2.55.567,225899@?5527777<>=@@>@.5577759<;?5>>@6798:7:?A:A?888=7:<08699=9::9079945666(588;655798;=;>;A===9=89:7///8:99<<9<9;9<4///.9888>;;6775//////;999;9<?@7;;?>>9>>6;:=:>?=88
@ATNG8:02495:03469
GATGGTAGCACACGAGATCTCATCGTACTCATTCGTTTCGGAATGAAGACAGGTACGTTAATAGTTAATAGCGTACTTCTTTTTCTTGCTTTTCGTGGTATTCTTGCTAGTTACACTAGCCTATCCTTACTGCGCTTCGATTGTGTGCGTACTGCTGCAATATTGTTAACGTGAGTCTTGTAAAACCTTCTTTTTACGTTTACTCTCGTGTTAAAAATCTGAATTCTTCTAGAGTTCCTGATCTTCTGGGCTGCGCTGATATGCGCTACCATCGAATCCTCTTAGTCT
+
=C=:<;::=@??A@A;A;>@<@<<<<<<;;9;497=935738(---(-98::6:<:79172;8894:6:88=<<<=C<AABBA1BB9;8555*5;;;4=8B=AB@A??>@@<@?56/899*//886<4555...334:;==6555999>889=<:;9660///389595::;===@@@8=====/=5;5;:<<;,<=;;;-//::::=<=<1////(////=7=6>><?AAA@@@;@;@BCB@@<=99919///=;;;@??>>>@@@@@:>>@>><>A=AA?9>>AAC
@ATNG8:02497:03471
GATGGTAGGAGACACGTCGCACACGTACTCATTCGTTTCGGAAGAGACAGGTACGTTAATAGTTAATAGACGTACTTCTTTTTCTTGCTTTTCGTGGTATTCTTGCTAGTTACACTAGCCATCCTTACTGCGCTTCGATTGTGTGCGTACTGCTGCAATATTGTTAACGTGAGTCTTGTAAAACCTTCTTTTTACGTTTACTCTCGTGTTAAAAATCTGAATTCTTACTAGAGTTCCTGATCTTCTGGGCAGACTCTCACACGCCTACCATCGAATCCTCTTAGTCT
+
5<=>?BBD@CC@AABCDD=BBCDBBBAA>=9949@@C=B@<<7655<<;;9<<;:?;A9?>9;79166///6999=8@CCCC1??=@98;;+:=>?577A<?@=@??=@@=@=9<;A@@<@AA=B=?>>?>>>?<@@??<>?>A>>==>??@?===>8::969:5:;@@?@@AAAA7;;BBB5B;>:==BBB/AC???7:;@@@AA@??8<<<<.<<<=@8<6:93;;?>?==>=B=BAA???<====6=///9:@=ABA@>;838;=6;666949949AA=AA???
@ATNG8:02503:03468
GATGGTAGCAGACGTGACAGAGCGCCAGAAGATCAGGAACTCTAGAAGAATTCAGATTTTTAACACGAGAGTAAACGTAAAAAGAAGGTTTTACAAGACTCACGTTAACAATATTGCAGCAGTACGCACACAATCGAAGCGCAGTAAGGATGGCTAGTGTAACTAGCAAGAATACCACGAAGCAAGAAAAAAGAAGTACGCTATTAACTATTAACGTACCTGTCTCTTCCGAAACGAATGAGTACTATGTAGAGCTCTATACTAATCGAATCCTCTTAGTCT
+
55<<8<=565<<<<>666>=@===@:==>9>>>5557;794444334::6=68833399;)828=333885557(---5555$-/6<8<@@2><<:A955=<=?:6=:00+/=;3979:<;;?;=@=;55595:=>?9;6:6600/366:00)/999=:;?3979;;;;??=BBB>B?=868/.(-22233$260//.35655528399999=.55>95.9<==<;;282377*37739:::9><;783;75799;;;;;7:>A6888A:670555-5779;
@ATNG8:02504:03493
GATGGTAGCGCTAGTCTCAGCGCAGCCAGAAGATCAGGAACTCTAGAAGAATTCAGATTTTTAACACGAGAGTAAACGTAAAAAGAAGGTTTTACAAGACTCACGTTAACAATATTGCAGCAGTACGCACACAATCGAAGCGCAGTAAGGATGGCTAGTGTAACTAGCAAGAATACCACGAAGCAAGAAAAAGAAGTACGCTATTAACTATTAACGTACCTGTCTCTTCCGAAACGAATGAGTACGATGAGAGAGCTCTCTCTAATCGAATCCTCTTAGTCT
+
9444394457::://///:44/99//)-683-/----(/39999<=;-33-3-39;45555$549==>>>>@BB@8==:;;;;*5@=B<CGG7CBCAC?C@@@@??;@=AA;@@C280=000=;7;;;999;99@A@@6:;?@ABCC?C@@@A4:9499:98.4488865//)///(///733336:::::)6537----77;>;?8><:9475:7>@@=@@@@?::40*///(///)///89:9::933399<9:9922255739855,572966,225:8
@ATNG8:02505:03456
GATGGTAGCTCTGCTCTGACTCTCGTACTCATTCGTTTCGGAAGAGACAGGTACGTTAATAGTTAATAGCGTACTTCTTTTTCTTGCTTTCGTGGTATTCTTGCTAGTTACACTAGCCATCCTTACTGCGCTTCGATTGTGTGCGTACTGCTGCAATATTGTTAACGTGAGTCTTGTAAAACCTTCTTTTTACGTTTACTCTCGTGTTAAAAATCTGAATTCTTCTAGAGTTCCTGATCTTCTGGGTGCGCTACAGTCTCTCTACCATCGAATCCTCTTAGTCT
+
?>@@;>;:<<BBBBCDDCDBCCBCC?A@CCCC?AADD>BA?B?CCCCCCG>BBBBC@C@BCCC@C@CBBBBBCDE@@@??>,@B?CABB=BBBC?ABA=BB8;;@CABABDCDDBBB?CCG?B?CCBBBBBB@CEBB?BAAAABBBAB@B@@@AA?CAA?AB?B@CBCBBBCEC>B;;;;.;=A?CCCHC2BB;;;6;BBBCCCDCF@CEDF5BBBBC@D@BB@BBBCC@@>@?BBBBBD?BBCG=AADDCC@AACCBBBCBBDD@C@AAB@CD>:::?BCBBB
@ATNG8:02512:03450
GATGGTAGCGCGACGAGCGTAGACCCGAAGATCAGGAACTCTAGAAGAATTCAGATTTTTAACACGAGAGTAAACGTAAAAAGAAGGTTTTACAAGACTCACGTTAACAATATTGCAGCAGTACGCACACAATCGAAGCGCAGTAAAGGATGGCTAGTGTAACTAGCAAGAATACCACGAAGCAAGAAAAAGAAGTACGCTATTAACTATTAACGTACCTGTCTCTTCCGAAACGATGAGTAACGTGTGCGACGTGTCTCCTACCATCGAATCCTCTTAAGTCT
+
//:;7===@?<<;>CB><<?>666>4==7@=:?::48<?@?>>>A>A@:>299//////$/4988:<88888818997>>>+/.-.2699*..9055778<:;;5;4:=8=;;::::::@@@@???@@@@@8<;;<7888:<<888)8068;8786:998=1669;<<:>@<@AD<888;5:;?5;;BBB/;:7:==>=>>>>=B;@>>>7:7;===>;>>@@;;;<@<@AD9888;77;//)/:88///9:5555999=999;5888/-(-92333)-(/766
@ATNG8:02515:03483
GATGGTAGGCGTGTGAGAGTCTGCCCAGAAGATCAGGAACTCTAGAAGAATTCAGATTTTAACACGAGAGTAAACGTAAAAAGAAGGTTTACAAGACTCACGTTAACAATATTGCAGCAGTACGCACACAATCGAAGCGCAGTAAGGATGGCTAGTGTAACTAGCAAGAATACCACGAAAGCAAGAAAAAGAAGTACGCTATTAACTATTAACGTACCTGTCTCTTCCGAAACGAATGAGTACCTCTCAGACGCTCGTCCTACCATCGAATCCTCTTAGTCT
+
44<=:=BC@CBBBBDBBBCBBB@@A3;BD?BBBBBB>B?BBC@A@@?AA<@<<??9999-:;??ABA???A@>8>>:9:9:(9>:?287)37;69525:;7574::?A=AAA<>>>>>=>==<=>@BBAA<@@@@<::;:<<<<7=9=8838AAA@>>A=AA??AB?AA;?AA488687)8<<7<>DDD/;;7;BCHAA>>>5;6;;;;<A:>?=;;5;??@@AA<?<?A>7<9939::<8898=?@@@@D?>?AAA@@;>AA<A?>>>:>>98885<<888
@ATNG8:02516:03467
GATGGTAGAGTATCATGTGTATCTCCAGAAGATCAGGAACTCTAGAAGAATTCAGATTTTTAACACGAGAGTAAACGTAAAAAGAAGGTTTTACAAGACTCACGTTAACAATATTGCAGCAGTACGCACACAATCGAAGCGCAGTAAGGATGGCTAGTGTAACTAGCAAGAATACCACGAAAGCAAGAAAAAGAAGTATGCTATTAACTATTAACGTACCTGTCTCTTCCGAAACGAAATGAGTACGTGTGACGTACGTGAGCTACCATCGAATCCTCTTAGTCT
+
5====BBBBBDCCCFBABCCCCCCB=A@A>@ABCBB>A?BEECBBB?CC@D@CCCAAAAB2B@CECBBGCCBCB<AC@@@@@0@A>A5;;;.<AA?BCBAB>?781:3993997/39>>ABBBCCCCCBB90*0:..*....8:;=;@;@@B>BBBBCBBB?BBBABB:>>?BBB?ABBBD:>=?;<<<??1>A<A>==A??@@<>:@A>@:>7=BA@A@CBA@>@?9?<?A@9@9::*9??@CDDCCCAAAAADDCA???@@ACD?A=>>B>BB>:=<;AB@;;
@ATNG8:02521:03461
GATGGTAGATACTCGCTGATACACCCAGAAGATCAGGAACTCTAGAAGAATTCAGATTTTTAACACGAGAGTAAACGTAAAAAGAAGGTTTTACAAGACTCACGTTAACAATATTGCAGCAGTACGCACACAATCGAAGCGCAGTAAGGATGGCTAGTGTAACTAGTAAGAATACCACGAAAGCAAGAAAAAAGAAGTACGCTATTAACTATTAACGTACCTGTCTCTTCCGAAACGAATGAGTACGAGAGAGCACACGTGTCTACCATCGAATCCTCTTAGTCT
+
6<=@@DLCBB;66<>CDCDEEEAAB>CDD@CCBBA@=@?AAABBAC?CC@G?BBA?????.?=@ABAAABBBCC=>>BDDCD1;:6;=AAA8B@C@CCCBAA@BB@B@CC?A@@8;9ACDCCCGCCCC@@@B@CBBB@C???@@@@=A?BAA=@<<<@0009;?=ABB>==:8<=6::333.38:6:8;;::':<9988==>===1805955-5777@BB?BCBB@?@?B<@A@9?=@<@AABBBCCBBBDB???@AAB>==@@891/><//+/606997D@@;<
@ATNG8:02525:03460
GATGGTAGTGTCAGTGCGCGTCGTCCAGAAGATCAGGAACTCTAGAAGAATTCAGATTTTTAACACGAGAGTAAACGTAAAAAGAAGGTTTTACAAGACTCACGTTAACAATATTGCAGCAGTACGCACACAATCGAAGCGCAGTAAGGATGGCTAGTGTAACTAGCAAGAATACCACGAAAGCAAGAAAAAGAAGTACGCTATTAACTATTAACGTACCTGTCTCTTCCGAAACGAATGAGTACTGTATCTATGTGTGCGCTACCATCGAATCCTCTTAGTCT
+
:4455;;>GGCB==>?>>>B;<;@?<>CDABBAAAA=A7;;AAAAB?AA>B6:9999999(9398CAA?BBBBB=>>?B@@A2?@<@=BBB;BBEABAACB@@A@?@@DD@DAA?CCBCCDB;;;@BB;;;B?BB@@=?@>998>>8?;?;;5:C@?BBAA?????BA>BD?ABB>@@@@@8?66/699::)9;6<:::BAA>?6;5:<::1818<A@@=@BBBBCC?A??@@9?@@=BBCBBBBBAA@AB9999@>:;;>>;;;;??@@=9==9///6:@:::
@ATNG8:02525:03472
GATGGTAGGAGACACGTCGCACACGTACTCATTCGTTTCGGAAGAGACAGGTACGTTAATAGTTAATTAGCGTACTTCTTTTTCTTGCTTTCGTGGTATTCTTGCTAGTTACACTAGCCATCCTTACTGCGCTTCGATTGTGTGCGTACTGCTGCAATATTGTTAACGTGAGTCTTGTAAAACCTTCTTTTTACGTTTAACTCTCGTGTTAAAAATCTGAATTCTTCTAGAGTTCCTGATCTTCTGGTGTCGTCTATCATGTACTACCATCGAATCCTCTTTAGTCT
+
99997;>C:DAA@BCCC;:;BB@656555555.554<2;;05.4:<@=BA?CB;:;?C?C998:<38,77789::B;@@?@?.=<39322)2=;@8B@A<<?<?@ACBB?>AB<;;AA<AAB<@<>=>=:;;=<@EAA:>>CBKB@;;;AABA@@@:;;;<AA<@<?>;;;=>=D;??@@@6@=B<?====,;776>+/+/779:<???;<<<<,<///=7=6@@=A>>>A@@=@=AA@A@@5::<8=??@@D?>>AAA@??????A<@>>8838=*//660676::
@ATNG8:02527:03474
GATGGTAGTGTCAGTGCGCGTCGTCCAGAAGATCAGGAACTCTAGAAGAATTCAGATTTTTAACACGAGAGTAAACGTAAAAAGAAGGTTTTACAAGACTCACGTTAACAATATTGCAGCAGTACGCACACAATCGAAGCGCGGTAAGGATGGCTAGTGTAACTAGCAAGAATACCACGAAAGCAAGAAAAAAGAAGTACGCTATTAACTATTAACGTACCTGTCTCTTCCGAAACGAATGAGTACGTGTGACGTACGTGAGCTACCATCGAATCCTCTTAGTCT
+
>:>:8<=ABCC@B<<@CCBBA=BBB@BCC?:;;;AC?B?A@DEDA?=?B=@=AB@@@BBB3B?BCACBBBBCCD998;;;;;*9A;A4;;;6;BB=BBBB@BC@A?@?CA@A@??AAA?ABACBBCCBBBA@<@B;;5:?BBB@BB@B@C;:::BBBBBBC@BBBBBB?AA=A@@8<==;;1:=>9888888%9<7=888@@AAB;?:>=BB7;8;@CCC?@A@AABA<?:???8?BDACBABBBBCBB>ABBBBBBBBAABBBBC>?@BBA;@@;===8=;;:8
@ATNG8:02527:03484
GATGGTAGTAGTACACTAGTCATACCAGAAGATCAGGAACTCTAGAAGATTCTGATTTTTAACACGAGAGTAAACGTAAAAAGAAGGTTTTACAAGACTCACGTTAACAATATTGCAGCAGTACGCACACAATCGAAGCGCAGTAAGGATGGCTAGTGTAACTAGCAAGAATACCACGAAAGCAAGAAAAAGAAGTACGACTATTAACTATTAACGTACCTGTCTCTTCCGAAACGAATGAGTACTGTATCTATGTGTGCGCTACCATCGAATCCTCTTAGTCT
+
::;<?BCCCCCCCBCCCCBBBBCCC?CCC@BB@@ADAC?BBBBCCD?CBC?CCABCCCC1?<@BB@AAAAAAB=BBBDCCC3BB@B?BBA8A?>6;;888;;:@>>=AA<;:;:=<???<;:<@@@A><<A:@@@@:?>>>??886:<@BC>BAA@@@BB>B?;;AA>BA>BAB>??566(9::5;@@@A/@A=AAA>888>>>7;7=CAA;A;B=8:;;>>@@@AA<A<ACD:A>><>@@A000>:9:>>;;;?BBBBAAADCB<???@?<AA<A@@6<=::;
@ATNG8:02528:03485
GATGGTAGTCTCAGATAGTCTATAGTACTCATTCGTTTCGGAAGAGACAGGTACGTTAATAGTTAATAGCGTACTTCTTTTCTTGCTTTCGTGGTATTCTTGCTAGTTACACTAGCCATCCTTACTGCGCTTCGATTGTGTGCGTACTGCTGCAATATTGTTAACGTGAGTCTTGTAAAACCTTCTTTTTACGTTTACTCTCGTGTTAAAAATCTGAATTCTTCTAGAGTTCCTGATCTTCTGGGTGTATCAGCGAGTATCTACCATCGAATCCTCTTAGTCT
+
@@@;@EGCBBBBBCCDDCBBA@CCCDCDBB@?=>99:0;A>B?CCAAABBACCCBC?B?BCCB>C@CCBAA@A@B5:898-3949;BB=CB@A<AA>>AA000ABAB@BCDCBBBC?BBC@G@GD:::BBC=AA@@;@@@@@@@@B@@@CAAAD?CAB?AA=A<??AB@CCCC@BAAAA9A@C>@A@@@,@=000+00@ACDCA@@5;;;;*;??BA?A=@@?BBCCBAA=@=@BBA;;6:>BB>CCCCDCCCCDDBBCCCDBB?B@@?@=?@;:;:<@@:9:
@ATNG8:02531:03458
GATGGTAGTATAGAGCTCTACATAGTACTCATTCGTTTCGGAAGAGACAGGTACGTTAATAGTTAATAGCGTACTTCTTTTTCTTGCTTTCGTGGTATTCTTGCTAGTTACACTAGCCATCCTTACTGCGCTTCGATTGTGTGCGTACTGCTGCAATATTGTTAACGTGAGTCTTGTAAAACCTTCTTTTTACGTTTACTCTCGTGTTAAAAATCTGAATTCTTCTAGAGTTCCTGATCTTCTGGTATACACACTCGCTCGCTACCATCGAATCCTCTTAGTCT
+
;=>@@CCCCCCBBCDDCCCCCCCCBBCCCC@@>@BBB<BB?C?BBBAAAB>BB@@@=@>CCAA>?<AAAAAAAAA:@=ACC.??;=>AA9???A>AAC;AA055>A>=<>@>A?A==9>>>:>9>@===AAA;AA>>9><=;;;>>>>>@@>>>A:;=;;AA;A:<<<@@AAAA7>>@AA5A;@;>9999+9;666(--3---9::=:=CBB/AAA==6:6//,/99;>>>=A<?@??>>:=@B<>==???AAAAAAA?AAAA@>9>;=??;CA:<<<;AAAAA
@ATNG8:02532:03464
GATGGTAGCGCACACATAGATACAGTACTCATTCGTTTCGGAAGAGACAAGTACGTTAATAGTTAATAGCGTACTTCTTTTTCTTGCTTTCGTGGTATTCTTGCTAGTTACACTAGCCATCCTTACTGCGCTTCGATTGTGTGCGTACTGCTGCAATATTGTTAACGTGAGTCTTGTAAAACCTTCTTTTACGTTTACTCTCGTGTTAAAAATCTGAATTCTTCTAGAGTTCCTGATCTTCTGGAGATATCATCAGCGAGCTACCATCGAATCCTCTTAGTCT
+
5=;=>CBBACCCBBBCCCDDCCCBBBBBBC@@=?BAB=BB>B>BBBBBB@CBBBDC@C?CBBC>B?BCBCBBBCC=@@?@=,=?<??BD>CBAA?BCC@HF>A@BCCCACFDBBBCC?BBB?D?AACCEDBB?BCCC?CCCCCBBBBDDBBBFBB?B@@<AB?CACCCCCBBBB=A:999-9;@9::9:*;CABB>CDJCBCCCCD@BBBB5BCDCD?C?CD@CBBBCBB?B@BCCCCC?AAB?BCCEEDDCBBCCCCCCCCBA?ABBBD@BB?@@@>BC@@A
@ATNG8:02534:03476
GATGGTAGCGAGCGAGTGTTTATACCAGAAGATCAGGAACTCTAGAAGAATTCAGATTTTTAACACGAGAGTAAACGTAAAAAGAAGGTTTTACAAGACTCACGTTAACAATATTGCAGCAGTACGCACACAATCGAAGCGCAGTAAGGATGGCTAGTGTAACTAGCAAGAATACCACGAAAGCAAGAAAAAGAAGTACGCTATTAACTATTAACGTACCTGTCTCTTCCGAAACGAATGAGTACTATGTAGAGCTCTATACTACCATCGAATCCTCTTAGTCT
+
>;==656==>@@<<ABBB>C>BAAD@BBBAB@@B@@=@@DBBACBB?CC@C9::8B@ACC1=5<>>=?@?@@@A>849=@@@+;>;@29:9&9AD=BBBA>>>9;4:9;:5;;:4:CD@AAACCCBB@C;;;@CDBB;::@@AABA?C?CAA>@@CBB@??AFCAAAB?AB????<@@:992:><7::::;+:>;A;<<>>====A<A>;;5;8==AA@=@@?@>@A6:89AC;>?><>=@BB@ABB987@@@??;===6658>A=A;;:=:>?;?>?:>A998
@ATNG8:02535:03488
GATGGTAGAGTACAGTGTAGTAGACCAGAAGATCAGGAACTCTAGAAGAATTCAGATTTTTAACACGAGAGTAAACGTAAAAAGAAGGTTTTATCAAGACTCACGTTAACAATATTGCAGCAGTACGCACACAATCGAAGCGCAGTAAGGATGGCTAGTGTAACTAGCAAGAATACCACGAAAGCAAGAAAAAAGAAGTACGCTATTAACTATTAACGTACCTGTCTCTTCCGAAACGAATGAGTACACACTCTCATATGACACTACCATCGAATCCTCTTAGTCT
+
/::<@AAADDBBCCCCDCCBCBCBC?BCC?B@AA;;9;?ABBBBBB@BC>A=?<<9999:(9:ABB@??BCCCD=BABDILH5A>;A>@@@7000@;00/:<;9>?5;5:A>@AB9::??ACCICCAA@CBBB@BBBC>AAABBBBB@C@C@@>@CCCBBBC??>?ABB?BD=000,00000+08:4<=====%993////<9@AA=C<AAAA<>;?@C;;8;CBAABB@D@CCC<BBC@BBECBCBBBAA>::???AABAAABBBB?BBBBB?AA?999:;?@@A
@ATNG8:02539:03468
GATGGTAGATATATGCACGCTCTACCAGAAGATCAGGAACTCTAGAAGAATTCATATTTTTAGCACGAGAGTAAACGTAAAAAGAAGGTTTTACAAGACTCACGTTAACAATATTGCAGCAGTACGCACACAATCGAAGCGCAGTAAGGATGGCTAGTGTAACTAGCAAGAATACCACGAAAGCAAGAAAAAGAAGTACGCTATTAACTATTAACGTACCTGTCTCTTCCGAAACGAATGAGTACATAGATATACGTATAGCTACCATCGAATCCTCTTAGTCT
+
4<;<?CGCCCCCDACCHCBBBBBBA?ADE?BBA;:;?A=@ABBBBC?BB;?;::9>>???.?AAA@BBCCDCGG=;;;CCCC2;;5:29:9&4::5555:;<;<=3707A?ABB<>?BBCHBBCCCCCBBA@<@BA@?BAAABB@@<B@CBB?BBCBCCCCABBBAAB>BC=BBB499?<<3???>?BEED2@@<@///>@AAA;@<@@??;?<AABBB@BBBBAFC4:5:::.;==;@BBBCBBAABBBDABBAAB?@@>>>@>;>;;9>;DC;=??<@A;::
@ATNG8:02540:03465
GATGGTAGTGCGTGAGAGAGAGACCCAGAAGATCAGGAACTCTAGAAGAATTCAGATTTTTAACACGAGAGTAAACGTAAAAAGAAGGTTTTACAAGACTCACGTTAACAATATTGCAGCAGTACGCACACAATCGAAGCGCAGTAAGGATGGCTAGTGTAACTAGCAAGAATACCACGAAAGCAAGAAAAAGAAGTACGCTATTAACTATTAACGTACCTGTCTCTTCCGATACGAATGAGTACACATCGTCGTGTCGTGCTACCATCGAATCCTCTTAGTCT
+
<=>@@DCBBBBCCCCBCCDDDCBBA>BCC@AACCAA?B?BBDAAAA?AB<A>AAAAACDC2B?BCCBAAACAAC=CCBCCCC5AA=B4;;;6;BC?ABACCCCCC@C@BA?BCC?BABBCDBBBCCCCCCAB?BDBA?AA?>AA?><@@CBB?BCCDDABA?CBBBBB>BB>><>488?@=8@??;?AAAA/AA<A887AA@>?495;===8=8<?AAA?AAAAABB>A>AAAAB?><?FBBBCCBBBBA@BBBA@@A@@;=AAB=@:::A=BB<:;;=A::::
@ATNG8:02541:03470
GATGGTAGCGAGCGAGTGTGTATGCCAGAAGATCAGGAACTCTAGAAGAATTCAGATTTTTAACACGAGAGTAAACGTAAAAAGAAGGTTTTACAAGACTCACGTTAACAATATTGCAGCGGTACGCACACAATCGAAGCGCAGTAAGGATGGCTAGTGTAACTAGCAAGAATACCACGAAAGCAAGAAAAAGAAGTACGCTATTAACTATTAACGTACCTGTCTCTTCCGAAACGAATGAGTACAGAGAGTACGATATGTCTACCATCGAATCCTCTTAGTCT
+
;<<=:==CCBB>BBBBCCCCCCECC@BBB@CCCB::7;>AAAADBA>??;?=@BCBCBBB2B?AABHCCCCCDD>BBBCCCC5BA@C@BDD;DCC@BBBAABBAA?A@CD?CBB=??BBBC@CBCBBBCCCF@CCBB:;;BAAAAA?A?BBC@BBBC999B?@AB?9809A4:9B<?A9:928AA?BBBBE2AA<A???@AA??;?<@?@@>B>AACCC?BBBB@???B?AA@;=@A>ABBFBBBBBBBBBBBABB>>AAAA<<><>@>>>;@@<???8;;==>
@ATNG8:02494:03510
GATGGTAGTCTCAGATAGTCTATAGTACTCATTCGTTTCGGAAGAGACAGGTACGTTAATAGTTAATAGTCTGTACTTCTTTTTCTTGCTTTCGTGGTATTCTTGCTAGTTACACTAGCCATCCTTACTGCGCTTCGATTGTGTGCGTACTGCTGCAATATTGTTAACGTGAGTCTTGTAAAACCTTCTTTTACGTTTACTCTCGTGTTAAAATCTGAATTCTTCTAGAGTTCCTGATCTTCTGGACAGAGTGTGCAGATACTACCATCGAATCCTCTTAGTCT
+
94558=>>@A@@AEBC@B?;;=;;;<<<=<44.4999099491669=@@;5;@<BB?C?@@>:0;4:944944333:233333$37179::13344.386169)///::<9==B>858;:=@@:?8??>@A==C@CCDD?CCCCCCBBBB@@;;;A@:;;;9<<8>6<89995<<=7=9999+94955555*55;;<066;9;5555949;;09:://)/)/0*0;@==55045<;;??:<:>?:;;666:777//////7::==9>>:::49;634403;;9:
@ATNG8:02494:03518
GATGGTAGCACGAGTCACTCATATCCAGAAGATCAGGAACTCTAGAAGAATTCAGATTTTTAACACGAGAGTAAACGTAAAAAGAAGGTTTTACAAGACTCACGTTAACAATATTGCAGCAGTACGCACACAATCGAAGCGCAGTAAGGATGGCTAGTGTAACTAGCAAGAATACCACGAAAGCAAGAAAAAGAAGTACGCTATTAACTATTAACGTACCTGTCTCTTCCGAAACGAATGAGTACGATGAGAGAGCTCTCTCTAATCGAATCCTCTTAGTCT
+
:<<<:CC=<;@;696<>=>CA656616=B=@@ECB@=A;?BBBCCE@A@5:2:>><<;<=.=7?>@A?@>A999+98;=999)9;6;.555&55949<@@<<>BC@C@BC@BCC=;::?@ACECBBCCAAAAALGDD?BCDAAAAA=A?B@@?@CDCCBCC@AAABBB?@A=A??;?AAAC>?>=<78888(6947::<=?>;;7::>=AA=B;>;AAC?CABABCC8:9:CA:A9:5::9BCBBBC???BBAAA>>><;;@@A;??;;7;@=@>>;>BBA@
@ATNG8:02495:03512
GATGGTAGACATATCGTACTCTCTGTACTCATTCGTTTCGGAAGAGACAGGTACGTTAATAGTTAATAGCGTACTTCTTTTTCTTGCTTTCGTGGTATTCTTGCTAGTTACACTAGCCATCCTTACTGCGCTTCGATTGTGTGCGTACTGCTGCAATATTGTTAACGTGAGTCTTGTAAAACCTTCTTTTTACGTTTACTCTCGTGTTAAAAATCTGAATTCTTCTAGAGTTCCTGATCTTCTGGCGCGTATGTATGTCGCCTACCATCGAATCCTCTTAGTCT
+
779:7AAAABCCCCCCCCDCCCCCCCCDCBAA>@BBB=AA>A?AAACCBB>BBBBB?B<>?BD@D>AAABBAA=>886656'57.8878'2;=<;BA=9=B7;:>A8838@@@AAAA;???:>;CAAA999A;A>>>:;:<9556?@@@@@@??>;@@@>>>:=<=>B>>>A<<6=>>??6?<>97////'/:---)--6---9;:>:>>>=.;=>?@<@=@@;>>>A===<?7;;@@??;>==:=?DBA>===AAA@@??:==A<>=>=@=??<@@@<@@>>>
@ATNG8:02499:03525
GATGGTAGTAGTACACTAGTCATACCAGAAGATCAGGAACTCTAGAAGAATTCAGATTTTTAACACGAGAGTAAACGTAAAAAGAAGGTTTTACAAGACTCACGTTAACAATATTGCAGCAGTACGCACACAATCGAAGCGCAGTAAGGATGGCTAGTGTAACTAGCAAGAATACCACGAAAGCAAGAAAAAAGAAGTACGCTATTAACTATTAACGTACCTGTCTCTTCCGAAAGAATGAGTACACATCGTCGTGTCGTGCTACCATCGAATCCTCTTAGTCT
+
;5?:5:<AAAA@<<ACCCBBBCB;;9:DC?BABBBB?B6::>>;@A<@@<@:??;::::9$34<<::::<<<<;39944444'49.5:@@@2@??:;;;>@@@>@<@?BB?AAA?AACCGCCAAADCDCBBB?BBBD@C???CCCC>A;?;:6;BBBBDBB@BBBBDB?BB?CCC@B??=A9?>>8988988%/939///==@?@<A378>?;>:==<<;?CBAAA??;=;999/9?9>BCCBBBDBAAABB@@@CCBBBBCABB=??CCC?BB@:::?AAA@@
@ATNG8:02503:03532
GATGGTAGTGCGTGAGAGAGACGACCAGAAGATCAGGAACTCTAGAAGAATTCAGATTTTTAACACGAGAGTAAACGTAAAAAGAAGGTTTTACAAGACTCACGTTAACAATATTGCAGCAGTACGCACACAATCGAAGCGCAGTAAGGATGGCTAGTGTAACTAGCAAGAATACCACGAAAGCAAGAAAAAGAAGTACGCTATTAACTATTAACGTACCTGTCTCTTCCGAAACGAAATGAGTACGTGTGACGTACGTGAGCTACCATCGAATCCTCTTCAAGTCT
+
:::<?B@@:4559995555//////)///)/:><@A?A?ABEFCBA>AA>B?A@@@CDDF2D?BCAABCCCBBD>BBBDEEE5BB@C@CCC<CCFICCBCDDDCC@B@CC?CBCAC@AABBBCBCBCCBBBC?CCCD?B@A@AAAA=B?B@@>@CCCCCBB?BBBBA@=?@=@>?9==9:9,9<<:99999(6>9=888@@@>>:=:=?BB<@;@ABBB@BBA?<;;+0+000,0000*/=;733778333543:8333337798828:888187,3381667?786
@ATNG8:02503:03541
GATGGTAGTCTCAGATAGTCTATAGTACTCATTCGTTTCGGAAGAGACAGGTACGTTAATAGTTAATAGCGTACTTCTTTTTCTTGCTTTCGTGGTATTCTTGCTAGTTACACTAGCCACCTTACTGCGCTTCGATTGTGTGCGTACTGCTGCAATATTGTTAACGTGAGTCTTGTAAAACCTTCTTTTTACGTTTACTCTCGTGTTAAAAATCTGAATTCTTCTAGAGTTCCTGATCTTCTGGGTCTCTCTCTCACGCACTACCATCGAATCCTCTTAGTCT
+
B@@;;@>CCCCCCCCCCCCCCDDCFCCCCEB@>?@?D>@A?A@CECCCBB@CCCA@<AACCCB?B?CBBBCCCCC?AADDD1?><?ACD>BBBCAGGC@CD;;;BCBCACCCDCCCC?BB@C?CBBDCBBA>ACCC@CA@@CBCCBBBBCBBBB@CBB?BB@B?BBBBBECGDACCCCC9A?A>BBBBB5BCIGJ>AADCCDBBBA<@@@@0@AABB@C@CC@CCCCBBB@C?BABBBB>A@CC=CDDDBBBCBBBBBBBCBBC@BCCCB?CC?AAA?BBBBB
@ATNG8:02504:03513
GATGGTAGTATCTGCACACTCTGTCCAGAAGATCAGGAACTCTAGAAGAATTCAGATTTTTAACACGAGAGTAAACTGTAAAAAGAGGTTTTACAAGACTTCACGTTTAACAATATTGCAGCAGTACGCACACAATCGAAGCGCAGTAAGGATGGCTAGTGTAACTAGCAAGAATACCACGAAAGCAAGAAAAAGAAGTACGCTATTAACTATTAACGTACCTGTCTCTTCCGAAACGAATGAGTACACATCGTCGTGTCGTGCTACCATCGAATCCTCTTAGTCT
+
79::;AAACCBCCBCBGCCBBCBBB?BBB=@@@@AB@B?CCBBBBB>AA?D?AA?9:::9'9:=??BC@@===@60000////$/684===.755).../(/:8555'2.554522-2:::@=??>D@@ABAAA@CBBB>BABCCABB<@=@BA?BABBBBBB@BBACCC@BB>AAB?BBA@@:987156777(5:35522A=::=;A9>?>><@=AAC;;7;AAAABB?B?CCC=BBB>@?BCCCCCCBBAAACBBB????BBCCC?@AAAD?CC?BBB@BBBAA
@ATNG8:02504:03518
GATGGTAGTGATACAGATCAGACACCAGAAGATCAGGAACTCTAGAAGAATTCAGATTTTTAACACGAGAGTAAACGTAAAAAGAAGGTTTTACAAGACTCACGTTAACAATATTGCAGCAGTACGCACACAATCGAAGCGCAGTAAGGATGGCTAGTGTAACTAGCAAGAATACCACGAAAGCAAGAAAAAGAAGTACGCTATTAACTATTAACGTACCTGTCTCTTCCGAAACGAATGAGTACTGCGTCTCACTCTCGCCTACCATCGAATCCTCTTAGTCT
+
@=A@@CCCCCCBBCCDDBBBBBAAB>BBB?B@AA@@=??ABBBBBC?BC@D@A@AAADDD+A<BBBCCDCACCC>>>BCCCC5BB>B5;;;*:AB>CCCCCCBBB@B@BC?BBB=@@??AFDDDCCCCCCBA;??:94;AA=@A00-0;@0;9:BCCCCBC?DACBBB@BB??>?=@@999,7<<:@BBCF3AB=?;;;??A??<><>BBB;><>ACAA=A@@@ACB?B?A@@9@::79AACCBBBBBBBBB@@@BCCCAB?BBD?B@@@C?CD@AAA?BCBBB
@ATNG8:02512:03504
GATGGTAGTACATGATAGACGACACCAGAAGATCAGGAACTCTAGTAGAATTCAGATTTTTAACACGAGAGTAAACGTAAAAAGAAGGTTTTACAAGACTCACGTTAACAATATTGCAGCAGTACGCACACAATCGAAGCGCAGTAAGGATGGCTAGTGTAACTAGCAAGAATACCACGAAAGCAAGAAAAAGAAGTACGCTATTAACTATTAACGTACCTGTCTCTTCCGAAACGAATGAGTACTGCGTCTCACTCTCGCCTACCATCGAATCCTCTTAGTCT
+
@?AA?BBBAB@B;;9B@@AE@@;:96?@@=@BB:;9058@>C>=B@@<=+0*0>:;:???0A?CCCAAABBCCC>CCBBBBB1AAACACDD;CCD@BBBCBBCCB@B?BC?BBB9;:BBBBCCCCCCDCCCB=A???<A@ABBBBB?C@EA@>@CCCDBBB@BCCCCC?CC?B@@<=?787*9==;99:::(7?8?<??BA>==5;6;@@A=B=@@CBB?B@@@ABA=A?@@@9@AA>ACBDGCBBCBACCBBCBCDBBBD?CCC?CCCCC?AA?AAA?DDBAA
@ATNG8:02513:03530
GATGGTAGAGAGAGCTCTCTCATCGTACTCATTCGTTCGGAAGAGACAGGTACGTTAATAGTTAATAGCGTACTTCTTTTTCTTGCTTTCGTGGTATTCTTGCTAGTTACACTAGCCATCCTTACTGCGCTTCGATTGTGTGCGTACTGCTGCAATATTGTTAACGTGAGTCTTGTAAAACCTTCTTTTTACGTTTTACTCTCGTGTTAAAAATTTGAATTCTTCTAGAGTTCCTGATCTTCTGGTATACACACTCGCTCGCTACATCGAATCCTCTTAGTCT
+
AAAA=A@@ABCBCCC@AAC:66>@CCICHGBB@BCHADC@C@CBBBCCC@CBBBB?B@AAAC?C?BBBBB@@AC?BBCBC1AA?CAAA:598A>@@@<@@3::??@@588A@@@@@=@@?<?6<<>;;;>B<AAAA:>>@A>>>>:====///<79:=;==8=;;;;?A@;;;;>>DDD;E:=888888(8@8888)8<<=>@==99)////(/91//,/6;@9@@;///:5:9=AAA>>::667:///===<=@@;;;;;;@???DB>>;>B=A@?<?@@AA
@ATNG8:02515:03513
GATGGTAGTATATCGCGTCGCTATCCAGAAGATCAGGAACTCTAGAAGAATTCAGATTTTTAACACGAGAGTAAACGTAAAAAGAAGGTTTTACAAGACTCACTTTAACAATATTGCAGCAGTACGCACACAATCGAAGCGCAGTAAGGATGGCTAGTGTAACTAGCAAGAATACCACGAAAAGCAAGAAAAAGAAGTACGCTATTAACTATTAACGTACCTGTCTCTTCCGAAACGAATGAGTACTGTATCTATGTGTGCGCTACCATCGAATCCTCTTAGTCT
+
<<@>?BBBCCCCBCFCCCCCCBCDDADCC@BDEBBC@B@BDB@@AD@BCAD@A@@??AAD3B@BBBCBCCDBBB9@@AABAA2AB=B5;;;6<CD?CCBBCC@@@;@>@@@DCC@CCBBBABCBBBAAAAAB>ABBB>AABA@ABB?B@B@A>AB@ABBBB=BBBCBA;??>BBB>?>7879&797/38888)22,5CAAA@>==;?<???A=A;AA<<=:;;9?999495:A?7A@@>?B??:;:EDBABBBAAAAABBCCBCBB?ABBBA?CC?CCC?BBAAA
@ATNG8:02517:03510
GATGGTAGTGTCATATGAGAGTGTGTACTCATTCGTTTCGGAAGAGACAGGTACGTTAATAGTTAATAGCGTACTTCTTTTTCTTGCTTTCGTGGTACTCTTGCTAGTTACACTAGCCATCCTTACTGCGCTTCGATTGTGTGCGTACTGCTGCAATATTGTTAACGTGAGTCTTGTAAACCTTTCTTTTTACGTTTACTCTCGTGTTAAAAATCTGAATTCTTCTAGAGTTCCTGATCTTCTGGTATGACTAGTGTACTACTACCATCGAATCCTCTTAGTCT
+
BAAC@BBB@@@CCC?ACBCBCBBBBBAAB=;;2;9:4)4;7=5;;BBB<;4;@@BC?A>?ECC@CAABB;;;:??;??EEE1CC7??DD=BBBB?BCBBAD:<;BCAB=AAABBCAA?A@C?C=BBCA@A@A7;;;:>BAAABBBAAAAA@@???:@AA>AA?B:;;CCBA@@@5;;;;0:4::,99999$9?>>:,5559999<55.5555$559997<8=?<?@@@;;97;+///;00+0>>5@9999::9999;A;;<@B=@=@:9:>>?>2::948=AA@
@ATNG8:02519:03529
GATGGTAGTATATCGCGTCGCTATCCAGAAGATCAGGAACTCTAGAAGAATTCAGATTTTTAACACGAGAGTAAACGTAAAAAGAAGGTTTTACAAGACTCACGTTAACAATATTGCAGCAGTACGCACACAATCGAAGCGCAGTAAGGATGGCTAGTGTAACTAGCAAGAATACCACGAAAGCAAGAAAAAGAAGTACGCTATTAACTATTAACGTACCTGTCTCTTCCGAAACAATGAGTACTGTATCTATGTGTGCGCTACCATCGAATCCTCTTAGTCT
+
BA@?>@>BCCCFCCDCCGCCBCBCB@BCEA@@ABBB?CABDDDCBB@CC@C@@@@?@??@2@?BBBBBAAACCD>B>@@EEE5CB?A<@@A7BCC@CCBCDCCCB@B@BB@BCB<@?BCCCBBEBBCCCCDB?BBBC?B???BBBC@C?B999:ACCCCCC?BCCBBB?BB@BCC?AA??=59998=:::;+;>;A;;;@@A??<>;>A>>;>:=?BAA>ABBBBBB?A>ACC>CC?CCCAABAAABBBD@@AABBBB>@AABB:>>@@A=>>:>><:AB:::
@ATNG8:02523:03548
GATGGTAGCGCACACATAGATACAGTACTCATTCGTTTCGGAAGAGACAGGTACGTTAATAGTTAATAGCGTACTTCCTTTTCTTGCTTTCGTGGTATTCTTGCTAGTTACACTAGCCATCCTTACTGCGCTTCGATTGTGTGCGTACTGCTGCAATATTGTTAACGTGAGTCTTGTAAAACCTTCTTTTTACGTTTACTCTCGTGTTAAAAATCTGAATTCTTCTAGAGTTCCTGATCTTCTGGCTCTCGTAGACAGATACTACCATCGAATCCTCTTAGTCT
+
@?A@8AAB@BCC@AAGCCCCCCABBBBBBB;:6:@@A9;;5;.95>>>CC@BBCCC@C@BB??:@<@AABBCBBB@C>AA@8>?;??@A<AABC8;9B>@A?;;;BAB@DCCFBBBE@CDC@C?BCCD<;<CAECCE@CCCCCCCCCCBBCBBAD?BBC@CC@C=@@AAA@@@@>A;;;;.;<@=@@AAA1@CCCH>BAABECCCBA?BBBB0BBBCC?B?CC@BBFFCBB?B@CECCBB>@@@?BCCEEA@@CCCCAAADBBBC@BAAAC?@?=9999>@?@A
@ATNG8:02529:03534
GATGGTAGGCGACATACATACGCGCCAGAAGATCAGGAATCTAGAAGAATTCAGATTTTTAACACGAGAGTAAACGTAAAAAGAAGGTTTTACGAGACTCACGTTAACAATATTGCAGCAGTACGCACACAATCGAAGCGCAGTAAGGATGGCTAGTGTAACTAGCAAGAATACCACGAAAGCAAGAAAAAGAAGTACGCTATTAACTATTAACGTACCTGTCTCTTCCGAAACGAATGAGTACGAGAGTCAGAGCAGAGCTACCATCGAATCCTCTTAGTCT
+
AA@=@CBC?B@CACCDCBDDBBBCC@CCC@DBBBBB?B>BACCBB?BC@B?BA?=====1=<BBCBBBAACDC;@@ACCDD5@@:A<A@@9ACCCBBBBCCBCB@D@BB@CCC@BBBCCCCCBBBBCCDCC?BABC>BBBB@@@B>B?C>>=?BBBBCBB?BBBBB@>BB>@??8<8676)9<<788888(8@:>888ABA?@7;8;??D7;5;=@>@;?@A?@AB;?9???6@AA?CCBFBBBABBDAAACCBBBBBBB@@>@<A@=<>;:82:<<8=BBBB
@ATNG8:02531:03511
GATGGTAGTGCGTGAGAGAGAGACCCAGAAGATCAGGAACTCTAGAAGAATTCAGATTTTTAACACGAGAGTAAACGTAAAAAGAAGGTTTTACAAGACTCACGTTAACAATATTGCAGCAGTACGCACACAATCGAAGCGCAGTAAGGATGGCTAGTGTAACTAGCAAGAATACCACGAAAGCAAGAAAAAGAAGTACGCTATTAACTATTAACGTACCTGTCTCTTCCGAAACGAATGAGTACGTGTGACGTACGTGAGCTACCATCGAATCCTCTTAGTCT
+
DDCA<@BCCCCBBCBDDCDCCCAAA=BBCADCCCCC@D?BBABBCB?BB>B?AAA?AAAA2A>ACCBAACAAAA;CBBCCCC5AA=A5;;;.;CCACCBCCCDCC?C?CC?CCD?CC@@ABCCCCCCCCBBB?CCCC?@A@BA??A=@?@@@?BCCCCCCC?AAAAAA?BB@>=>;>==>=8?>?;99999.9A<A;;;CCB>=:=<AAED9<9<ADBB?BB@??BA>@???>7?::5:BAACCCBBBBBCCCCCABABBBBCCC?@???C?CB<?AB?AAA@A
@ATNG8:02531:03548
GATGGTAGCGCGACGAGCGTAGACCCAGAAGATCAGGAACTCTAGAAGAATTCAGATTTTTAAGCACGAGAGTAAACGTAAAAAGAAGGTTTACAAGACTCACGTAACAATATTGCAGCAGTACGCACACAATCGAAGCGCAGTAAGGATGGCTAGTGTAACTAGCAAGAATACCACGAAGCAAGAAAAAGAAGTACGCTATTAACTATTAACGTACCTGTCTCTTCCGAAACGAATGAGTACAGAGAGTACGATATGTCTACCATCGAATCCTCTTAGTCT
+
::9:8@:;@969BBBBCCB>@A@@@3>@@?CDB@@?:?5:8;===?9;=;=/7////;;;):*//66/33777;;3334====+:939,33(333,3//6/----....(.7936222===ACCCICCDBB@BAA@@DABADCCC<<8<00+0>;;<?=B>CBB@@A>BD?AAD?A@9949@A;>@AAA2AC?A>;;;@B>><>====>5;4;=BAB?B;;;;AB=@<???;?:829?@A?CBA=>=BBBBBBBBCBBBBBB>:>?A<=8881888:==988
@ATNG8:02538:03510
GATGGTAGTATATCGCGTCGCTATCCAGAAGATCAGGAACTCTAGAAGAATTCAGATTTTTAACACTAGAGTAAACGTAAAAAGAAGGTTTTACAAGACTCACGTTAACAATATTGCAGCAGTACGCACACAATCGAAGCGCAGTAAGGATGGCTAGTGTAACTAGCAAGAATACCACGAAAGCAAGAAAAAGAAGTACGCTATTAACTATTAACGTACCTGTCTCTTCCGAAACGAATTAGTACATAGATATACGTATAGCTACCATCGAATCCTCTTAGTCT
+
44::8>@BBB@@BCA@@>>;;;>6626<<95556;;6;:666@<<<8<=8<7<?>@?@@?1;7<<5785<;;<=4:366@=@*@C<@?BB=0>BB:>BA@><<00)/377178;7485<=B>C:;:@?AAAB?BAAA@@??@BBABAC?B;;8;BA@C????A@@@@=8?>*//>(/-8::/:-/(/9999)332555855599;?;?8857=9>7;;B?@;;::BA>@<;::3://(/6=9>===BB=@@@@>::@?@@@@@==5;;?891/71///)/9//7
@ATNG8:02538:03535
GATGGTAGCACGACACGACGATGTGTACTCATTCGTTTCGGAAGAGACAGGTACGTTAATAGTTAATAGCGTACTTCTTTTTCTTGCTTTCGTGGTATTCTTGCTAGTTACACTAGCCATCCTTACTGCGCTTCGATTGTGTGCGTACTGCTGCAATATTGTTAACGTGAGTCTTGTAAAACCTTCTTTTTACGTTTACTCTCGTGTTAAAATCTGAATTCTTCTAGAGTTCCTGATCTTCTGGACGACGCGCACTGACACTACCATCGAATCCTCTTAGTCT
+
4<9:=@FDDDC@;BCCCCCBBBBBCCICCCBB@BCCC=BB>B?BBBCCBA?AAB@?=??CBAA>A@BBBBBBB@@;AA@?A2@A>A8//,/00/<@@@;BE999>CAA?BBA@@>>@<@>@:>=AA><<=>@;@?>>:>>>>:::@@@@AA:::D:>>><@@<@<@@>>?@A@@<===DD5A:?<A=>>>+76227(,,,,,,99-/(///'.9999493//-/<;<===<?<@@AA==:=>><@@?@??@=886668<;<66603333727=4<@@:==?==
@ATNG8:02539:03530
GATGGTAGCGAGCGAGTGTGTATACCAGAAGATCAGGAACTCTAGAAGAATTCAGATTTTTTAACACGAGAGTAAACGTAAAAAGAAGGTTTTACAAGACTCACGTTAACAATATTGCAGCAGTACGCACACAATCGAAGCGCAGTAAGGATGGCTAGTGTAACTAGCAAGAATACCACGAAATGCAAGAAAAAAGAAGTACGCTATTAACTATTGACGTACCTGTCTCTTCCGAAACGAATGAGTACTGCGTCTCACTCTCGCCTACCATCGAATCCTCTTAGTCT
+
99;;75444455444499<<<@B@@6;5944:7///*0)////9:;186060/////////#57<;<<<<@:95>1::55555$5:592977+7//)////9:;44.43442333-44::<>@>@;;;==<<>:666=9;;;=>@::7;:696<A@<=<999?ABCC??9>=677890////(///:4//////#/3,3333998220238:22.2@==A9949@A999A<=;==<4:..).-889;<<<<;=<<<=996<<<=;@@@:><<<>9<<95558<;=:5
@ATNG8:02493:03554
GATGGTAGCTCGCTGATGATATCTCCAGGAAGATCAGGAACTCTAGAAGAATTCAGATTTTTAACACGAGAGTAAACGTAAAAAGAAGGTTTTACAAGACTCACGTTAACAATATTGCAGCAGTACGCACACAATCGAACGCGCAGTAAGGATGGCTAGTGTAACTAGCAAGAATACCACGAAAGCAAGAAAAAGAAGTACGCTATTAACTATTAACGTACCTGTCTCTTCCGAAACGAATGAGTACTGTATCTATGTGTGCGCTACCATCGAATCCTCTAGTCT
+
8:<<;@<DB666>><<;;@;9977:2//)/)/9:;4405055=<<<C??>=?9<9:99999'7577377333888/33/7777'//)/)///&/:<756655;444.4744.443-33889;;;;===666=@=<<00+///6688::7;5;//)/9999;>E:>>>:>:<AB>@@:7::8881879633777'38332229::55/52555638355;5504;;9844./+//;1://)////33:::=<:::8<<<<>A@<858A;>=9==4..(....9898
@ATNG8:02495:03592
GATGGTAGGCGACATACATACGCGCCAGAAGATCAGGAACTCTAGAAGAATTCAGATTTTTAACACGAGAGTAAACGTAAAAAGAAGGTTTTACAAGACTCACGTTAACAATATTGCAGCAGTACGCACACAATCGAAGCGCAGTAAGGATGCTAGTGTAACTAGCATGAATACCACGAAGCAAGAAAAAGAAGTACGCTATTAACTATTAACGTACCTGTCTCTTCCGAAACGATGAGTACTGCGTCTCACTCTCGCCTACCATCGAATCCTCTTAGTCT
+
4444.444599555>>=977////9)//>9=<==55057;99955828;4:6;<BCDDDD5L@;;<;;95=<<=3;666@@@+<<7;9@@@4@99059==97700)/)//)/6823438444;59/0/9///5:///477//////196;555:==<<:;7:;:9>8846966/5::-.)---(/////$44.399<<?>>=9=:?666:=:=>>>?295;:::?9?9??A:?@@989A977?8<<CCBCCBAA??@B?BAA<@;:9::==<B==47////
@ATNG8:02495:03599
GATGGTAGTGATACAGATCAGACACCAGAAGCAGGAACTCTTGAAGAATTCAGATTTTTAACACGAGAGTAAACGTAAAAAGAAGGTTTTACAAGACTCACGTTAACAATATTGCAGCAGTACGCACACAATCGAAGCGCAGTAAGGATGGCTAGTGTAACTAGCAAGAATACCACGAAAGCAAGAAAAAGAAGTACGCTATTAACTATTAACGTAACCTGTCTCTTCCGAAACGAATGAGTACCTCTCAGACGCTCGTCCTACCATCGAATCCTCTTAGTCT
+
:://)/88>@AHCHLDCCBCEBBBD@CCC@CC@@>@?A@@?<::8:C?C@AAABBBBB+B7=;::==<<8<<3;=86888(880549CC2A?B<:;:>=A???<@<::5;;:5;?>>?;;;>>CA@@?>>:>@A@;;8779:==:><>>><?@BB@???<@???AA=??=?BC>B???D;@9:49AAAA3@A=A:::CA?;;=@=B?>>=B=>>//+/5:<<<=<<4;5;=>7A??<??AC987<>?=@@@AB@=>>>B@=@@@=A@BBB?BC?CCB=B@888
@ATNG8:02499:03577
GATGGTAGTGTCAGTGCGCGTCGTCCAGAAGATCAGGAACTCTAGAAGAATTCAGATTTTTAACACGAGAGTAAACGTAAAAAGAAGGTTTTACAAGACTCACGTTAACAATATTGCAGCAGTACGCACACAATCGAAGCGCAGTAAGGATGTCTAGTGTAACTAGCAAGAATACCACGAAAGCAAGAAAATGAAGTACGCTATTAACTATTAACGTACCTGTCTCTTCCGAAACGAATGAGTACACATCGTCGTGTCGTGCTACCATCGAATCCTCTTAGTCT
+
<=<<@CBCDDA@;;<;?;@>;;<>>5;AA@DF;:;D?B?A@@@@>?<>=9=69=887;;;,;9?877AAA897;3779????*>>;>29::*9<<7==;?;==::7;7>>7@@B=@?AABBBCHBBBDDCCC@CBBB?BBACBBAA>B?BBCABBBABBCC@CCBBAB?BD?DBB?BBBBC=???>=>??6CDD@BBBBBCDBB?C@BCBC?B@BBBBC@BBB???A?@=AAA;ABA=ABAAABCCCCCBB>BAABAAAABBBCC?BAAAB?BA>A?>;?@AAA
@ATNG8:02502:03585
GATGGTAGCGCACACATAGATACAGTACTCATTCGTTTCGGAAGAGACAGGTACGTTAATAGTTAATAGCGTACTTCTTTTTCTTGCTTTCGTGGTATTCTTGCTAGTTACACTAGCCATCCTTACTGCGCTTCGATTGTGTGCGTACTGCTGCAATATTGTTAACGTGAGTCTTGTAAAACCTTCTTTTTACGTTTACTCTCGTGTTAAAAATCTGAATTCTTCTAGAGTTCCTGATCTTCTGGTCTACTACACTGTACTCTACCATCGAATCCTCTTAGTCT
+
4444.44444<<<;AACCCCBBBCDBCBCBAA<:99:6:<.5.6;99<<@8AAABB@C?CC@@=@?B@@A;<<BC@CBCDD1CC9@@AB=B?@@B;;9AAD769<A=>ACCCA@@CCACCC>A>ACACCBBC?;;;B?B;<<AACBBCCCCBBBB?BBA@CE@C@BBBBBA;;;5:;:::*9<C=99:9:$9====*/0<=@@@>5925:<<+<==;;7;=@B?BBABB??:@;::;BBB>B@@<A<;;CC;;;CBBBBBBBBAA=A;;;B>BB?;;<@CCCBB
@ATNG8:02505:03579
GATGGTAGCTCGCTGATGATATCTCCAGAAGATCAGGAACTCTAGAAGAATTCAGATTTTTAACACGAGAGTAAACGTAAAAAGAAGGTTTTACAAGACTCACGTTAACAATATTGCAGCAGTACGCACACAATCGAAGCGCAGTAAGGATGGCTAGTGTAACTAGCAAGAATACCACGAAAAGCAAGAAAAAGAAGTACGCTATTAACTATTAACGTACCTGTCTCTTCCGAAACGAATGAGTACATAGATATACGTATAGCTACCATCGAATCCTCTTAGTCT
+
8===@CCBBBBCBCCCCCCDEBBBC@CCC@BBBCBB>A>ABBBBBG@BB>A=@@@>@@@@.A?BDCDCCAAACC<A@@AAAA,@A5;49::*9AE:AA<ACB@@A>@@BD@CBB?@@CCCCCCECCCDBBAC?CCA@>@A@@?BBA>B@CAB>ACDDBABA?BCCBBB@BB?BDC9==9999+99:3::9::(8=9?888@??>><><@@@@<@<?BBBB@BB@@@BB?B?BDB<CBB?BBBBBBCAACCAAACAAAAA>>@>>?@:><<<?;AA;A@@<>A666
@ATNG8:02506:03571
GATGGTAGCACGAGTCACTCAATCCAGAAGATCAGGAACTCTAGAAGAATTCAGATTTTTAACACGAGAGTAAACGTAAAAAGAAGGTTTTACAAGACTCACGTTAACAATATTGCAGCAGTACGCACACAATCGAAGCGCAGTAAGGATGGCTAGTGTAACTAGCAAGAATACCACGAAAGCAAGAAAAAGAAGTACGCTATTAACTATTAACGTACCTGTCTCTTCCGAAACGAATGAGTACTGCGTCTCACTCTCGCCTACCATCGAATCCTCTTAGTCT
+
99==:CCDDABADCCECCCDC=BB@CCC@BBBB?@<@?BBCBDCC@BB?B?CCBAAAAA1B?CCBAAABBBBB9BBBBBBB1@><>1888+9>>:@@;=A@>==<B<BB<???:>>BB@@@@@??@???>A8<<?D;>=AA>>;;7=:<=>;>:8:>AAA<AAAA@@>BB?B>=5:9555(6893;EFGE/>>7;;??B@???7;7;>>?;A;A=88:;????;;;:>:>AA9?BB>@@@D677::::===@@??A??>><>@A<A>><A;>>:566:=?>?>
@ATNG8:02509:03568
GATGGTAGTGATACAGATCAGACACCAGAAGATCAGGAACTCTAGAAGAATTCAGATTTTTAACACGAGAGTAAACGTAAAAAGAAGGTTTTACAAGACTCACGTTAACAATATTGCAGCAGTACGCACACAATCGAAGCGCAGTAAGGATGGCTAGTGTAACTAGCAAGAATACCACGAAAGCAAGAAAAAGAAGTACGCTATTAACTATTAACGTACCTGTCTCTTCCGAAACGAATGAGTACTGCGTCTCACTCTCGCCTACCATCGAATCCTCTTAGTCT
+
B=C@@CCCCABBCCCDBBBCDDCCC?BCB?BBCB?@??@CDCCAAB?BB@B@>>?AAAAB2B?BBEAAACBBBC>A>BCDJG5AA>A=AAA9ACJBCBBCCIE@A?A?BB?CBC>@@AABCBBDECCBB@@C@CDDD?BABABBBB>B?C??>?CBBBCCB?BABBBB@BB>BCC?AA???8===9:9999(8A<@===DBA@@;?<?AAA:>9<>ABB>AAAAAAA?C?BBA<AAA?ABBCCCCBBBAAABBABBBBBBC@BBB?BAAAC?DD?BBB@BBBBB
@ATNG8:02520:03553
GATGGTAGTACATGATAGACGACACCAGAAGATCAGGAACTCTAGAAGAATTCAGATTTTTTAACACGAGAGTAAACGTAAAAAGAAGGTTTTACAAGACTCACGTTAACAATATTGCAGCAGTACGCACACAATCGAAGCGCAGTAAGGATGGCTAGTGTAACTAGCAAGAATACCACGAAAGCAAGAAAAAGAAGTACGCTATTAACTATTAACGTACCTGTCTCTTCCGAAACGAATGAGTACTATGTAGAGCTCTATACTACCATCGAATCCTCTTAGTCT
+
49995:<<?@;?==>??;969@BBB=BBC?BB=<<;*0*/798849337-34334555555#5499;>>@FCCAA>A@@@A@@,00+09>>>00/D:;;;@@@A<;5;>AA?CCB@CB?@@CCBBCDDCCCCCACBCB?A@BBBB@@>AADBB@BCCCCBBC@CCB@@A?AA>BBB>ABA@@;<993::9:9(8@9@@BBBB;<;=B5;::;5;5;;CBA?AB@@@BB=A@@CB;B;;6:9?@AB???BBBBBABCAAA@??:;:@:>=<<<8:;5888:;;000
@ATNG8:02524:03593
GATGGTAGCATCATGCATATCTCACCAGAAGATCAGGAACTCTAGAAGAATTCAGATTTTTAACACGAGAGTAAACGTAAAAAGAAGGTTTTACAAGACTCACGTTAACAATATTGCAGCAGTACGCACACAATCGAAGCGCAGTAAGGATGGCTAGTGTAACTAGCAAGAATACCACGAAAGCAAGAAAAAGAAGTACGCTATTAACTATTAACGTACCTGTCTCTTCCGAAACGAATGAGTACGATGAGATCTCGTGTGCTACCATCGAATCCTCTTAGTCT
+
////)/::/06=CAAACBBBB@@@C?BBB=?@B@@@=@>@A@BBBB?CC>B>AAABBCC=)=6=BABB@B@@A@:85?BCCC3;;5:5;;:&59>7@A<@=@A>@<A?AB>ABC;<;DDFDDCCCCBACCEC@BCDC?B@@>AB>>:@?BBB@CBBAAAAA=ABBBAA>AA>BCD?BBAAA<???;9:::9(/;7:///>><;;5;8==>?:>8;>A;;7;@@AA@A6959?=6<??<???BAAACCBAABBBA>=>>AA>==AA<@@>>:9;;7///17;999
@ATNG8:02531:03582
GATGGTAGTGTGTCTCTGAGAGTAGTACTCATCGTTTCGGAAGAGACAGGTACGTTAATAGTTAATAGCGTACTTCTTTTTTGCTTGCTTTCGTGGTATTCTTGCTAGTTACACTAGCCATCCTTACTGCGCTTCGATTGTGTGCGTACTGCTGCAATATTGTTAACGTGAGTCTTGTAAAACCTTCTTTTTACGTTTACTCTCGTGTTAAAATCTGAATTCTTCTAGAGTTCCTGATCTTCTGGGTCTCTCTCTCACGCACTACCATCGAATCCTCTTAGTCT
+
99:<8<==<<<=?>>CC>>==ACCCCBB?>00/888/9<7;7;;<<CCC@CCA?@5;2:><?=C=CA;:900/9)//////#///)//<<256457<55.5;.5555<<7;<@?<<@C?BBB=A:;;CCCBBB@A@@A>BBCCBA;;;@@AA;:;A<@?B?::99@DCCBBCCBB?@>A@@3<,0+00000*0@@@@:@:;9=@@>9=.959&5::95169=@=BAB@@9949;@A?A??<?;;;/;A@BCCCCCCCBCBBBBAA6:;?;:4:B=::06:<00/
@ATNG8:02537:03568
GATGGTAGGCGACATACATACGCGCCAGAAGATCAGGAACTCTAGAAGAATTCAGATTTTTAACACGAGAGTAAACGTAAAAGAAGGTTTTACAAGACTCACGTTAACAATATTGCAGCAGTACGCACACAATCGAAGCGCAGTAAGGATGGCTAGTGTAACTAGCAAGAATACCACGAAGCAAGAAAAAGAAGTACGCTATTAACTATTAACGTACCTGTCTCTTCCGAAACGAATGAGTACGAGAGTCAGAGCAGAGCTACCATCGAATCCTCTTAGTCT
+
;;:<>BAB?==@??>>?>=<<;;55.55<4;;<;99)/)//79:<=9==9=9=8?@DCCC5CBCCCAAA@BAAA;A@;;;;.;B>B5;;;&5>>5<=<>:9:4:2:27=;=??;885<@@?CCBBBB<;;B=@@CC@CBBCCCCE=B>B;;8;DA@@@@@=@A????;@@=::9;==00*/996/////$/65;///?599;9>466;<.618>BBB?;;:;;9:5::?AA;?8959??B?B@@<=879???@@A@A@@AA98188//669:*//666>?@?
@ATNG8:02498:03648
GATGGTAGCTCTGCTCTGACTCTCGTACTCATTCGTTTCGGAAGAGACAGGTACGTAATAGTTAATAGCGTACTTCTTTTTCTTGCTTTCGTGGTATTCTTGCTAGTTACACTAGCCATCCTTACTGCGCTTCGATTGTGTGCGTACTGCTGCAATATTGTTAACGTGAGTCTTGTAAAACCTTCTTTTTACGTTTACTCTCGTGTTAAAAATCTGAATTCTTCTAGAGTTCCTGATCTTCTGGATATGAGTGACTCGTGCTACCATCGAATCCTCTTAGTCT
+
CBCC@CCCCDD;:9ABBBCCCCCBBCCCBBAD?BACC>CC?C?BCCABB>;>AA00/6<<:=9>BB@AADCDDD?;;::9*<A>BDFD?DBBB@C<;8;C?;:;CCHGECA@@CECACCC@C@BBCBCA@@@CCCB899CAABBBCBBCCBAAA>AAA@CC@C?BBCCCBBBB;@;;;;.;>A@;<;;;*;BCCD>BBDCCCDDDD@DDDD3@@@BB@D@CC@CCBBBBB?B@CCACCC?ABE@DAAACCCCCBBBB@@AACCC?BAA@A=@A=998?ACBB@
@ATNG8:02499:03603
GATGGTAGGCGACATACATACGCGCCAGAAGATCAGGAACTCTAGAAGAATTCAGATTTTTAACACGAGAGTAAACGTAAAAAGAAGGTTTTACAAGACTCACGTTAACAATATTGCAGCAGTACGCACACAATCGAAGCGCTGTAAGGATGGCTAGTGTAACTAGCAAGAATACCACGAAAGCAAGAAAAAGAAGTACGCTATTAACTATTAACGTACCTGTCTCTTCCGAAACGAATGAGTACCTCTCAGACGCTCGTCCTACCATCGAATCCTCTTAGTCT
+
44993:<D?BBBBCCCCCFFBBBBB?BCDACCCCCC@C?CCDBBBC?BB>B>BBBBCCCC1C?CCCCCCCCCCC=BDCCCCC1CB=B4:::6;BB?BBCCDCCCC>A>AC@BAA<??BBBBBBCCCCCDEAA?BF??>@CB@@@:96:?B@@?@CEEDCCC@CCAAAA>BB@BB@7;;;;;3?>>;>@@@@2@C@CA@ADDC::78:?>AA:;79?B??;?@@A@BB?C?CDD<BBB?BBBBBBB?@@@BBBBBBBB@@A>7;;>:>>>>A;>>98:949A:::
@ATNG8:02500:03605
GATGGTAGCATCATGCATATCTCACCAGAAGATCAGGAACTCTAGAAGAATTCAGATTTTTAACACGAGAGTAAACGTAAAAAGAAGGTTTTACAAGACTCACGTTAACAATATTGCAGCAGTACGCACACAATCGAAGCGCAGTAAGGATGGCTAGTGTAACTAGCAAGAATACCACGAAAGCAAGAAAAAGAAGTACGCTATTAACTATTAACGTACCTGTCTCTTCCGAAACGAATGAGTACGTGTGCGACGTGTCTCCTACCATCGAATCCTCTTAGTCT
+
::9:=@BBCCCCCCCCBABCBBC??>ADD@DDDBBB?B>BBBBBCB@CD?B?999BBC==+A<ABBBBBBBBBB>C@CCCCC5BA>B4:::6;CC@CCCCCDBBB?C?CC@CBC@AAABCCCBBBEDDCBBD@CCAA?AC@@?A?>:@?A@A?ACCBCC:999AAA?>9>@>???:??@@@8>>=9>===?.;@=@888A@>880819>AD1838@@@@@CDBBCCC>A>???9?BA?AAABBBCBBBBAAAB?;;>????<@@@<??@@D=AA;::;>@@>==
@ATNG8:02503:03626
GATGGTAGCGCGACGAGCGTAGACCCAGAAGATCAGGAACTCTAGAAGAATTCAGATTTTTAACACGAGAGTAAACGTAAAAAGAAGGTTTTACAAGACTCACGTTAACAATATTGCAGCAGTACGCACACAATCGAAGCGCAGTAAGGATGGCTAGTGTAACTAGCTAGAATACCACGAAAAGCAAGAAAAAGAAGTACGCTATTAACTATTAACGTACCTGTCTCTTCCGAAACGAATGAGTACGTGTGCGACGTGTCTCCTACATCGAATCTCTTAGTCT
+
BDDC?CCBDDDAAACDCCCCCCAAA=ACC@CBBCCC?B?BBBBBBB?BB>A>AAAAA?AC2C=@@AABCBABBB=?>@@@@@0@C@CAGGD<CCDACCBCBBBBA=A?@@>ABB?BBBAABCCCCCDCAA@C?DDDE@99:??A:94<?AAB@BBEBBBBC@BABBBBBA?89992999999+9<<888888(6817556@A@?@:>:==>>8=9=ABBC@CAA@@==293:==6=994999BCEBABA???868=>>A?;;7;BB>>>CC=;::A?;@@88:
@ATNG8:02503:03649
GATGGTAGTATATCGCGTCGCTATCCAGAAGATCAGGAACTCTAGAAGAATTCAGATTTTTAACACGAGAGTAAACGTAAAAAGAAGGTTTTACAAGACTCACGTTAACAATATTGCAGCAGTACGCACACAATCGAAGCGCAGTAAGGATGGCTAGTGTAACTAGCAAGAATACCACGAAAGCAAGAAAAAGAAGTACGCTATTAACTATTAACGTACCTGTCTCTTCCGAAACGAATGAGTACGTGTGACGTACGTGAGCTACCATCGAATCCTCTTAGTCT
+
==>>:<<<;:;=<656666;<=<55255579>>9969>196;556?:>>;>;=<<::888'8288833333333(379:;==+=?9=:=>>2AAA@C9::BA:99.9.9<7;;;7555;=>>?CDCCBB::;@CC@A>@@AAABBB?@,00/+/;::;:=C9BB=:9=47738?;6:::;=13334/....$.9(...66555;05/5;22,2399??<:999>?=?=A8?=A6877/7333339333<8<?=B@@:=774===;58////(//5:7;49=885
@ATNG8:02505:03641
GATGGTAGTCTCAGATAGTCTATAGTACTCATTCGTTTCGGAAGAGACAGGTACGTTAATAGTTAATAGCGTACTTCTTTTTCTTGCTTTCGTGGTGTTCTTGCTAGTTACACTAGCCATCCTTACTGCGCTTCGATTGTGTGCGTACTGCTGCAATATTATTAACGTGAGTCTTGTAAACCTCTTTTACGTTTACTCTCGTGTTAAAATCTGAATTCTTCTAGAGTTCCTGATCTTCTGGGTCTCTCTCTCACGCACTACCATCGAATCCTCTTAGTCT
+
899:8@;;ABBAA@<966CCCCCCDCBAAA;;6;ABD;;;7<6;BBBDBB@BDB;;:;?AAA@<@7:9?B>>==<8;?>?@2>?;?9;;6:<=B>AAA:00-/07@:B;AA@@@BBC?BBC?B>BABBBCDCADDA@=BBBBBCDBC<;;@@@BA=ABA=??>A7;;BCBABAA5;000,0*0////&/79;>6>>B999@>;95:::.555=>:>?DC@CBCBBAC@C@BBBCDD?A:;;0;AA@BBDDCCG;;;C;;;@@BCB;;6;A>:::?BCBDD
@ATNG8:02511:03615
GATGGTAGCACGAGTCACTCATATCCAGAAGATCAGGAACTCTAGAAGAATTCAGATTTTTAACACGAGAGTAAACGTAAAAAGAAGGTTTTACAAGACTCACGTTAACAATATTGCAGCAGTACGCACACAATCGAAGCGCAGTAAGGATGGCTAGTGTAACTAGCAAGAATACCACGAAAGCAAGAAAAAGAAGTACGCTATTAACTATTAACGTACCTGTCTCTTCCGAAACGAATGAGTACGATGAGAGAGCTCTCTCTACCATCGAATCCTCTTAGTCT
+
95==:CCECCCCBBCCCCCF?@ABFADCC?CCCCAA>A@CCC@@@C?CC?B?@@?AACCA/A?CCCAAABBBBB<BAAAAAA2AA=B<@@@7ABC@DCCCDCCBB@D@CC@AAB@BBBBBBDCCCCCCCCCC?BBBA??@??==885:=B@A@ACCCCBAC?BBBBBB?BB?ABA8>>99929>><@@AAA2=B=B;:;A@@==:><?AAE8:7:@CAA>ABA@?CB9?<???9@??=?BBCCBBAAABBAAABAAA??@>>>>>=A:::@<@@<??><@A>>>
@ATNG8:02511:03642
GATGGTAGTGCGTGAGAGAGAGACCCAGAAGATCAGGAACTCTAGAAGAATTCAGATTTTTAACACGAGGTAAACGTAAAAAGAAGGTTTTAACAAGACTCACGTTAACAATATTGCAGCAGTACGCACACAATCGAAGCGCAGTAAGGATGGCTAGTGTAACTAGCAAGAATACCACGAAGCAAGAAAAAGAAGTAACGCTATTAACTATTAACGTACCTGTCTCTTCCGAAACGAATGAGTACGAGAGAGCACACGTGTCTACCATCGAATCCTCTTAGTCT
+
<==>@CA@BABAB@BBCCBCBBB@@3>BB=BCC<<9?B?CBBBB@<9CA;?<9:773<<=+848::>@A?BBB>B?==<<<0<;68(///&.(..(.68>>>>??:>;>A<@@A<;;;??@@>>=>>>AAAA<AAA@<;;98=://,/5<6:6999;<77755559AC?B<5;?>3998818;:39>ABA/9:5://)/::=;;3;7;;:>>E=AA8898>>>==>B<@=???8?>>;?@<>889AAA@??@AAA?>>>>=====;?;;;?<?A<A8858B??@
@ATNG8:02513:03604
GATGGTAGTACATGATAGACGACACCAGAAGATCAGGAACTCTAGAAGAATTCAGATTTTTAACACGAGAGTAAACGTAAAAAGAAGGTTTTACAAGACTCACTTTAACAATATTGCAGCAGTACGCACACAATCGAAGCGCAGTAAGGATGGCTAGTGTAACTAGCAAGAATACCACGAAAGCAAGAAAAAGAAGTACGCTATTAACTATTAACGTACCTGTCTCTTCCGAAACGAATGAGTACGTGGCGACGTGTCTCCTACCATCGAATCCTCTTAGTCT
+
;4;=8=BBAA;:;B@@@@@B@@@CDAGCC@BBA@@>2929C@>>@>8996:;@@A@@@@@1A?CCGCECBBBHF>AA@@@@@*9:;B4;:;'9==:@CBBAA;;:.;;=@7;?B?@??AAA@@@?BBBBBBA>AABB?BBB???BB=A>ABA?BBB@>@00,0@@;::<?B78;;8;<866'285/./...$..(.58.22@@A=C=;;;<7<7=;;;B=A@<<;>A=A<>==6<??;?>?CCCCC>?<?:98BA==?==9=>>:=888;6;C>?@?<?A>?>
@ATNG8:02513:03636
GATGGTAGTATATCCGTCGCTATCCAGAAGATCAGGAACTCTAGAAGAATTCAGATTTTTAACACGAGAGTAAACGTAAAAAGAAGGTTTTACAAGACTCACGTTAACAATATTGCAGCAGTACGCACACAATCGAAGCGCAGTAAGGATGGCTAGTGTAACTAGCAAGAATACCACGAAAGCAAGAAAAAGAAGTACGCTATTAACTATTAACGTACCTGTCTCTTCCGAAACGAATGAGTACGAGAGAGCACACGTGTCTACCATCGAATCCTCTTAGTCT
+
6==>;=<<==>?DH?A@DCFBBDC@CBE?CCCCBB?AAFCCCCCC?BB=A>ABBCBBBB3B?BBBAABBCBBA9<<;;;;;*;B>C5;;;.:@@9>B=B==:99495<;7A>?89:AABCDCFDCCBBFCB@BAA@????A@A@@=A>A@@=@AAAACCC@999FBB?BD?999?A???B;=8818::::+:><A;;<???>?9=8;::<5;4:=@;96:A???BB@B@BBC<A??:999@AAABBA??;;?A=?@;;:778=>:>:;;=8=>:===188=?>
@ATNG8:02520:03641
GATGGTAGTGTGTCTCTGAGAGTAGTACTCATTCGTTTCGGAAGAGACAGGTACGTTAATAGTTAATAGCGTACCTCTTTTTCTTGCTTTCGTGGTATTCTTGCTAGTTACACTAGCCATCCTTACTGCGCTTCGATTGTGTGCGTACTGCTGCAATATTGTTAACGTGAGTCTTGTAAAACCTTCTTTTTACGTTTACTCTCGTGTTAAAAATCTGAATTCTTCTAGAGTTCCTGATCTTCTGGGATGTGTGCGCAGTGCCTACCATCGAATCCTCTTAGTCT
+
;;==:;::<:555<<<<><<;;;=B>B?;??@9@?@@;@A@D@BBCCCCCACDC<;9;?AAAA5;5;@ABAA@;=@A@A@?099.49993@;;@<>>A800*/0<005255955;55.544.4.5;559>;>=@?>?<@<@B=BBBCBBB@@@AA>@@@?BCAG?CBBBBBCBA=A;;;;.;4;5;;;;;*;BAAB9;;;;BA;;:;9@>@=,>=>:989>BA?CC@@@>?;?2:9=@>=:><==3=0007==@>?@?>B??BBC?BB?@??AA=9999>@?@?
@ATNG8:02524:03640
GATGGTAGTAGTACACTAGTCATACCAGAAGATAGGAACTCTAGAAGAATTCAGATTTTTAACACGAGAGTAAACGTAAAAAGAAGGTTTTACAAGACTCACGTTAACAATATTGCAGCAGTACGCACACAATCGAAGCGCAGTAAGGATGGCTAGTGTAACTAGCAAGAATACCACGAAAGCAAGAAAAAGAAGTACGCTATTAACTATTAACGTACCTGTCTCTTCCGAAACGAATGAGTACTGTATCTATGTGTGCGCTACCATCGAATCCTCTTAGTCT
+
@<A>@BBBBCBBBFFDAABCCBBBB@CCC@CBDCC@C@CCCCBCC@CB?BAC@@>>==>0?=ADCA@@CBCCD=BBBBAA@/?=9>39::*9<A>BAAACBBB@?B?AC;>>A8><@@@?AA>==AA?><A:>>AA7>>>>;>:86:8>>B@BBBBBCCB>BABBBB>AA>CBB=@>799,9=:5:EEED/??<?;;;@@<<<8<:????<A=BA88:<@BBA<:<=D<AAB:B>><?@@@000@@@@B??>?BBBBBBBBCDD?ACAAA;@@<AAA:??:::
@ATNG8:02525:03606
GATGGTAGGCGTGTGAGAGTCTGCCCAGAAGATCAGGAACTCTAGAAGAATTCAGATTTTTAACACGAGAGTAAACGTAAAAAGAAGGTTTTACAAGACTCACGTTAACAATATTGCAGCAGTACGCACACAATCGAAGCGCAGTAAGGATGGCTAGTGTAACTAGCAAGAATACCACGAAAGCAAGAAAAAGAAGTACGACTATTAACTATTAACGTACCTGTCTCTTCCGAAACGAATGAGTACCTCTCAGACGCTCGTCCTACCATCGAATCCTCTTAGTCT
+
@:=>;?CC@BCBCBCCCCB;;9955)5AA=BBAB;;5;5;;@?:;9:>@;@=AA@CA@@A.?9?DA???BBBDD=AAACDDF3BB<?:=@@5??A@>888B?898=A=BB=A==5::<==>@@@>>=B>>=A=AACD8<;>;>@@?:=<>>><>???@@@A:>=@@BC?BA:>>>=<;677)88818@BBB/@@<@@A@@?ACAA<A=B::9493999:><@@A@>>><@=AAE:;@@>A=>?8885;=>@@BA@;;;BBAA=888=BBBBB<@@<??A388;;;
@ATNG8:02526:03615
GATGGTAGCGAGCGAGTGTGTATACCAGAAGATCAGGAACTCTAGAAGAATCATGATTTTTAACACGAGAGTAAACGTAAAAAGAGGTTTTACAAGACTCACGTTAACAATATTGCAGCAGTACGCACACAATCGAAGCGCAGTAATGATGGCTAGTGTAACTAGCAAGAATACCACGAAAGCAAGAAAAAAGAAGTACGCTATTAACTATTAACGTACCTGTCTCTTCCGAAACGAATGAGTACGTGTGCGACGTGTCTCCTACCATCGAATCCTCTTAGTCT
+
4;99466:=CDCCBBBBBBBBBDCC@BCC<@@955:7<7:::9988,33,3333333333$3,3;7852227::.2233333$3331777+7883:766788==-5-52+29:42227<B?@@BBCD;:;B?BAAA=ABBBBCCC@CCC??=?BAAABBB?BCCBBD?BB@;:::=7766.///7//////%-74</..668@@;A;>;<;6:5;>A@A>BCBBCCC@C?;;;/;@@:@AAABBFAAAABAAC???AA???@BBA?B=;66*//7///4;;:>;
@ATNG8:02527:03617
GATGGTAGACACGTGTGCTCTCTCGTACTCATTCGTTTCGTAAGAGACAGGTACGTTAATAGTTAATAGCGTACTTCTTTTTCTTGCTTTCGTGGTATTCTTGCTAGTTACACTAGCCATCCTTACTGCACTTCGATTGTGTGCGTACTGCTGCAATATTGTTAACGTGAGTCTTGTAAAACCTTCTTTTTACGTTTACTCTCGTGTTAAAAATCTGAATTCTTCTAGAGTTCCTGATCTTCTGGATAGCGACGCGATATACTACCATCGAATCCTCTTAGTCT
+
=;@<?BBBCCC@@ADBABBEBCBEEBBBCCCF@CCBB=BBBB@CCAAABC=??A??;??ABBB?B?BBBBBBBBB>BCBBB2A>5;888,6A@D@C90,0=*00/3..).;;:BC@@<>>><>;>ABAA@::49<;;8=<<9::>>@@@@@;==A<>>>=AA;?;?==>>@@?@=@@@@@6@=A9<7999+9===;-//6///:>>>=DDDD/A>=>==B=A@=A@@@>::7:7::@@::7:??:?@@@@AA>>>>>=======>;>;;;A<AB=A??;?D@@?
@ATNG8:02532:03630
GATGGTAGCACGACACGACGATGTGTACTCATTCGTTTCGGAAGAGACAGGTACGTTAATAGTTAATAGCGTACTTCTTTTTCTTGCTTTCGTGGTATTCTTGCTAGTTACACTAGCCATCCTTACTGCGCTTCGATTGTGTGCGTACTGCTGCAATATTGTTAACGTGAGTCTTGTAAAACCTTCTTTTTACGTTTTACTCTCGTGTTAAAATCTGAATTCTTCTAGAGTTCCTGATCTTCTGGGTCTCTCTCTCACGCACTACCATCGAATCCTCTTAGTCT
+
::;=?BBCFEJC=AAAACB;69?@ACCCCCCB?BBBB=BC@C@CDCCCCA>AAA@@=A=AABF@B?BBBBBBBBB<99777'383=@@@9A999>BBA?BD;?@?ABB?BBC???AA;>>B<@=???AA@AA<>>@A7::==@???@A@@@;;;?;<==<@@=B=@@@@A?>;;5;:::9-9)/)/////(/6////'5:9787:9//(///'.899>;A;><:<?=<<99498=<>?::7;?@E:AA@A???@A@@@A=>666>7:99=D=AA9@@@<::;AA
@ATNG8:02537:03634
GATGGTAGTAGTACACTAGTCATACCAGAAGATCAGGAACTCTAGAAGAATTCAGATTTTTAACACGAGAGTAAACGTAAAAAGAAGGTTTTACAAGACTCACGTTAACAATATTGCAGCAGTACGCACACAATCGAAGCGCAGTAAGGATGGCTAGTGTAACTAGCAAGAATACCACGAAAGCAAGAAAAAGAAGTACGCTATTAACTATTAACGTACCTGTCTCTTCCGAAACGAATGAGTACTGTATCTATGTGTGCGCTACCATCGAATCCTCTTAGTCT
+
:;:<>BBCCCCBCCCCHIBCBCBCB@CCC@CDBCCC@C>BBCCCCC?BC@C@@?@>>>>>.??CBCBBBCAAAB<CC?@@@?0>@<B4:::6;CF@CCBCCCCBD@C?BC@CBB>BB@@BBBCCBBCBBBBC?CCDD?BAAB>>>B<?;@996:CCCBCBB@BBBBB@@BB>>>>499999,9<97=??@@/@B=B888DBB>=9=<AAAA<A=A?B@@=@BBBBBB=A?CDD>B>><>CCCBBBCC>>>BAA@AB@=>>A??>>;>BAAA;??=886<AC999
@ATNG8:02537:03636
GATGGTAGCTATACGTATATCTATGTACTCATTCGTTTCGGAAGAGACAGGTACGTTAATAGTTAATAGCGTACTTCTTTTTCTTGCTTTCGTGGTATTCTTGCTAGTTACACTAGCCATCCTTACTGCGCTTCGATTGTGTGCGTACTGCTGCAATATTGTTAACGTGAGTCTTGTAAAACCTTCTTTTTACGTTTACTCTCGTGTTAAAAATCTGAATTCTTCTATAGTTCCTGATCTTCTGGTCTACTACACTGTACTCTACCATCGAATCCTCTTAGTCT
+
BABC?BCCCCCBBBDBBBDDDCDCBBBBCD@@?@CCE=CC?C?CCCAAAC?CDC@?=??BBAA?A?AAAA??ABC?@@:::2?A?BBBB9BBBB>AAB?BB=@@ABCB?BABAAA>>9>>?:?;??>@===A;AA>>9>>>>=<<>AAAA?==>>:;;;:=?;?;@AAA>>>?A;AAAAA6><>:>;;;;+99777)------97-///@@@,;;>@A<A=<;8;@@@???<A69<ADAA499D=AAAAA>??C>>>>@?AB@::7;@@@A=BB<=>=;>A>>>
@ATNG8:02497:03667
GATGGTAGCGCGACGAGCGTAGACCCAGAAGATCAGGAACTCTAGAAGAATTCAGATTTTTAACACGAGAGTAAACGTAAAAAGAATGGTTTTACAAGACTCACGTTTAACAATATTGCAGCAGTACGCACACAATCGAAGCGCAGTAAGGATGGCTAGTGTAACTAGCGAGAATACCACGAAAGCAAGAAAAAAGAAGTTACGCTATTAACTATTAAACGTACCTGTCTCTTCCGAAACGAATGAGTACGATGAGATCTCGTGTGCTACCATCGAATCCTCTTAGTCT
+
55>>8?>B?:99556<=;;;CBBAA;:;9<:@==::5:5494444<8;;9=7:888@DCD1817=:///8888828;=9@>@'9;4558==>2<<<<@@>CCCA499)98<?5:55.48899;<<00///</007@A@@>@??@@@??<@=B@@<@A@@CC@A;;:::>8<=;8;?;*/////)//3,377778%883782555:;:948365/.).;098=9;7?=<@BAC@C>AAC<@;>8<<>>??:98?>><BBB=;>A;;78::==ABAAD9;>=@>>:<==;;
@ATNG8:02498:03654
GATGGTAGGCACTGCGCACACATCCCAGAAGATCAGGAACTCTAGAAGAATTCAGATTTTTAACACGAGAGTAAACGTAAAAAGAAGGTTTTACAAGACTCACGTTAACAATATTGCAGCAGTACGCACACAATCGAAGCGCAGTAAGGATGGCTAGTGTAACTAGCAAGAATACCACGAAAGCAAGAAAAAGAAGTACGCTATTAACTATTAACGTACCTGTCTCTTCCGAAACGAATGAGTACTGTATCTATGTGTGCGCTACCATCGAATCCTCTTAGTCT
+
8<;=@DBB?BCB@@@;;:;;<BCCC=BBB?BBBCCC@CACDBBCBC?BB@D@AAAAACDD3B?CCBBBCBBCBB>BBBCIEI3CC@C8;;;7<ECA;;;CCBBBC@B?BB?BAB>AABBBBBCDDCCBBCBB?BCCC?B@A@BBBB>B?B@@>@CBBAACA<BA@@AB>BC@AAA<@@<<<5==<;:;;;;.;D=A888DBBAA;A;??CA<><>>A@@>@@A@BBB?B?BCD>B>><?CCCCCBBBB@@@>>>ACA@>>>@@@B;AAB@A<@@<:;99>C999
@ATNG8:02498:03677
GATGGTAGAGAGACTGTAGCGCACCCAGAAGATCAGGAACTCTAGAAGAATTCAGATTTTTAACACGAGAGTAAACGTAAAAAGAAGGTTTTACAAGACTCACGTTAACAATATTGCAGCAGTACGCACACAATCGAAGCGCAGTAAGGATGCTAGTGTAACTAGCAAGAATACCACGAAGCAAGAAAAAAGAAGTACGCTATTAACTATTAACGTACCTGTCTCTTCCGAAACGAATGAGTACAGAGAGTACGATATGTCTACCATCGAATCCTCTTAGTCT
+
><<=;===?=:>=9///:7755544)49939?=9:4.4599:///:665153/////99:+:589933377377)8;9<<;;(5925.555&5;<7@BB@?<<00+/3886=?B9>===>>>@AB:::BBBB@GBBB@BBAABA@?;>?B00/?????BB?987>>>?BB>BBA0777713==788;;;;';:5//..5;;9>9>6@:96.5.58<<>9ABA??>B@B<?AD=A8728<><???BAB@A=B>=>BB???=<=8818=>=?;?B=888=@>>>A
@ATNG8:02499:03688
GATGGTAGTATAGAGCTCTACATAGTACTCATTCGTTTCGGAAGAGACAGGTACGTTAATAGTTAATAGCGTACTTCTTTTTCTTGCTTTCGTGGTATTCTTGCTAGTTACACTAGCCATCCTTACTGCGCTTCGATTGTGTGCGTACTGCTGCAATATTGTTAACGTGAGTCTTGTAAAACCTTCTTTTTACGTTTTACTCTCGTGTTAAAAATCTGAATTCTTCTAGAGTTCCTGATCTTCTGGTGTCGTCTATCATGTACTACCATCGAATCCTCTTAGTCT
+
8;44.4:9<@C@@@C>966<<;;;<==<<<?>5>::949;287>>>>AAB>BB@>??B?BBEB?E?BBCCBAA:C?AAAAA.==:==??7=A??:?==9=>5:885>?6:;@>A@@@=AAA;A=AAA><;;A=@@A@<;;;??A?;;;?@@988;1657:>=4:6888?888@D:==ABB6A:?188999(8<9889)8<A@B====>18888(7===@=B<AA:@@@@;;;<@<@AAAAA;<;<4:9<AA<<<<====AAA>==C<A==::66616795:=@==
@ATNG8:02500:03693
GATGGTAGGCGTGTGAGAGTCTGCCAGAAGATCAGGAACTCTAGAAGAATTCAGATTTTTAACACGAGAGTAAACGTAAAAGAAGGTTTAACAAGATCTCACGTTAACAATATTTGACAGCAGCACGCACACAATCGAAGCGCAGTAAGGATGGCTAGTGTAACTAGCAAGAATACCACGAAAGCAAGAAAAGAAGTACGACTATTAACTATTAACGTACCTGTCTCTTCCGAAACGAATGAGTAACAGAGAGTACGATATGTCTACCATCGAATCCTCTTAGTCT
+
4<:=@DA??@CDBCCCCAA<<<00*/999>C==00*0:?>?DC?C?BA>@<>?=99999)9>AABAA@AA999*9?9999*7>/7188+7;??7B>88:@@@A?4>77815...'..--455-..335:;5559?@>>:>?AA>?==:=:>=B=@>>>>???:>>???@<>>:=CA;A98970:::78888)2;3;===AAA?@A7;7;;;;17156///7;;<6;;E=B=>::19//*/699-/,/<<;;B>>>>;;;AAAAA=>==@===B=??;?BB<@>;:;
@ATNG8:02501:03671
GATGGTAGACATATCGTACTCTCTGTACTCATTCGTTTCGGAAGAGACAGGTACGTTAATAGTTAATAGCGTACTTCTTTTTCTTGCTTTCTTGGTATTCTTGCTAGTTACACTAGCCATCCTTACTGCGCTTCGATTGTGTGCGTACTGCTGCAATATTGTTAACGTGAGTCTTGTAAAACCTTCTTTTTACGTTTACTCTCGTGTTAAAAATCTGAATTCTTCTAGAGTTCCTGATCTTCTGGTATACACACTCGCTCGCTACCATCGAATCCTCTTAGTCT
+
5><<>BCCCCCCCCAABCDDDBBBBBCCBBAA?BCBC<BB<@>ABBBBBB?BBBBB?B?BBAA?B>@@@BBBB55.8><;=*;949668,6?6?7;6=9@>-//666527@;:;;==8=A@;@<@==>@B@A<>>>>;>>>@AA@>@>>>@????:>=C<@@<@<??@@@@@AA9=>>EF-73;569777*7:=>>3:555:9<<:;5;==9)7:=AC8>:>?;?CDBAAA<?<?>>?;;7;;;<=>>>??A==;:;:B>>>AAA<AA;;;;@@;;;<;AA=;;
@ATNG8:02502:03653
GATGTAGGAGACACGTCGCACACGTACTCATTCGTTTCGGAAGAGACAGGTACGTTAATAGTTAATAGCGTACTTCTTTTTCTTGCTTTCGTGGTATTCTTGCTAGTTACACTAGCCATCCTTACTGCGCTTCGATTGTGTGCGTACTGCTGCAATATTGTTAACGTGAGTCTTGTAAAACCTTCTTTTTACGTTTACTCTCGTGTTAAAAATCTGAATTCTTCTAGAGTTCCTGATCTTCTGGGTGCGCTACAGTCTCTCTACCATCGAATCCTCTTAGTCT
+
BB@<@DC@C@A@FGCC:;;BBBDDFCCCCAA=@ABA=BE@C@BBBCCCD?CC@AA?B>BBAA>B?CBB@AAABA?CCCCC3BA>>757,5@AB>BBC?BC;>=?CCC?C>??A>>>9??A=@<@A>>=>=>;>>>>:=<><<<<<>?AAA;;:@;===<<=8=;?>>=>>>>><@@@@@5@<@<@@@@@/@@;==0666///98:=:=BBB/AAAAD<A;@@<A@<<::96;6;<99:?<???A:>>>@@AAAB===??@@=9:69667=9::6:>B=@?;;;
@ATNG8:02506:03668
GATGGTAGATATATGCACGCTCTACCAGAAGATCAGGAACTCTAGAAGAATTCAGATTTTTAACACGAGAGTAAACGTAAAAAGAAGGTTTTACAAGACTCACGTTAACAATATTGCAGCAGTATGCACACAATCGAAGCGCAGTAAGGATGGCTAGTGTAACTAGCAAGAATACCACGAAAGCAAGAAAAAGAAGTACGCTATTAACTATTAACGTACCTGTCTCTTCCGAAACGAATGAGTACGTGTGTCGTACGTGAGCTACCATCGAATCCTCTTAGTCT
+
<@C@?CCDDBBBBCFDDCCCCCCCB?BBB?DBCBBC?B@DBBBBBD>AB?B@BBBBACCC+=<BBBCCBBBBBA:B?BBBBB2@@<@>AAA:BCDACCCBBBDDD?B?BB@BCC@BBCBBBBCDDCCCCCCEBDCBB>BBBBBBA@=A@C;;;;CCCDCDC?BBCCBB@??<?BB?BBA@@;@>>;?CFCC3CC?BAAABBBB?<>;>BBA=C:<>BBA=A@@@@BB@C?BAD>CBB?BBBBBBAABBAAABBBA@>=>BAB>>><?BC=>:=@=;;;:==>>@
@ATNG8:02508:03696
GATGGTAGTCTCAGATAGTCTATAGTACTCATTCGTTTCGGAAGAGACAGGTACGTTAATAGTTAATAGCGTACTTCTTCTTCTTGCTTTCGTGGTATTCTTGCTAGTTACACTAGCCATCCTTACTGCGCTTCGATTGTGTGCGTACTGCTGCAATATTGTTAACGTGAGTCTTGTAAAACCTTCTTTTTACGTTTACTCTCGTGTTAAAAATCTGAATTCTTCTAGAGTTCCTGATCTTCTGGCTCTCGTAGACAGATACTACCATCGAATCCTCTTAGTCT
+
7/0/7:///:<<666=>>>CCIDCCCBA>B00+0><@<AA>AADEDDEAA?@BBAB?B;@=45058@AAA@BA;;69A>@@?@@;?99:/7394.55<5990444::><A?CCCCCD@BBB?B?BBCBBCDB@BCBB8;;CAAA@@@;;:A>?><8=4945>9>9=???C>DDE;99CCC7B8;9;DCDC2C@@BA;AAABBC<;;B5;;;;*:9::A>B@CE@DCCCCBB@B?BBBCC@?@00,0@@@@AB@;;;AC:;;CCBB@C@A@C?BA?::9?BBAAA
@ATNG8:02517:03667
GATGGTAGGCGACATACATACGCGCCAGAAGATCAGGAACTCTAGAAGAATTCAGATTTTTAACACGAGAGTAAACGTAAAAAGAAGGTTTACAAGACTCACGTTAACAATATTGCAGCAGTACGCACACAATCGAAGCGCAGTAAGGATGGCTAGTGTAACTAGCAAGAATACCACGAAAGCAAGAAAAAGAGGTACGCTATTAACTATTAACGTACCTGTCTCTTCCGAAACGAATGAGTACCTCTCAGACGCTCGTCCTACCATCGAATCCTCTTAGTCT
+
5<<>?CBC?C9;;BCDCCCCCCBBB?BCDAEECCCC?C?BBBBABB?BB>B>A?@?@@@A2B@CDCCCEBBCCC9?=99999*;C>C5;<09@<8=BBCEBBAA>@=@C@BBB>ABABCBBBBBDCCCBBB?CCCC?BBBBBA??;?=B99;9CDDCCBA?BBCBBB?BA;@@?9>>898*:??;:9999(9>?;::9??9>@9><67655:575;;;:BBBB@??6;5:?=8@?><?CCCCBB?AAAAAABBBBBBBAA599?4<;==B=AA<677;?><==
@ATNG8:02518:03671
GATGGTAGGACGAGCGTCTGAGAGGTACTCATTCGTTTCGGAAGAGACAGGTACGTTAATAGTTAATAGCGTACTTCTTTTTCTTGCTTTCGTGGTATTCTTGCTAGTTACACTAGCCATCCTTACTGCGCTTCGATTGTGTGCGTACTGCTGCAATATTGTTAACGTGAGTCTTGTAAAACCTTCTTTTACGTTTACTCTCGTGTTAAAAATCTGAATTCTTCTAGAGTTCCTGATCTTCTGGCGCGTATGTATGTCGCCTACCATCGAATCCTCTTAGTCT
+
;6>?@CDD@CB@@B@@BCCBBBDC?CCCCDA@:>>>?;@C@G?CCBBCCC@CDCCB@B?BDCD?E>BBCDCCCBB?BCCCC1CEAEAAA=ABFF@CCCACCBBCBCBC@BCCCCCCC?BBC?B?BDCBAAAA>ACCC@DCCBBBBBBCCBCBBBB>BCD@AA>A@BBBCCCBA@9>::::.;;A;;;;;.;BBBD>CBDFICCBCC5;;;;*;@ACDAEABC@DB@AA::6:?CCBBCC@B?B?ADDBBBCCCCCBBBCCAD@?=@B@AA@BC@AAA?BBCBB
@ATNG8:02518:03697
GATGGTAGCATCATGCATATCTCACCAGAAGATCAGGAACTCTAGAAGAATTCAGATTTTTAACACGAGAGTAAACGTAAAAAGAAGGTTTTACAAGACTCACGTTAACAATATTGCAGCAGTACGCACACAATCGAAGCGCAGTAAGGATGGCTAGTGTAACTAGCAAGAATACCACGAAAGCAAGAAAAAAGAAGTACGCTATTAACTATTAACGTACCTGTCTCTTCCGAAACGAATGAGTACGAGAGTCAGAGCAGACTACCATCGAATCCTCTTAGTCT
+
@BBB9===CBBBB<99695=C==AA8:>:::@5:9B9A=??@885:7;=7B?BB>:;;;:+:7::??8;;;?;818;@@===+=<39.555&59<7;;<>=<@=@2:6;?;?BB?BBAABCCCCDBBBBBAB@BCCC@@@ACCDCB@C@CAA9===00/;;6=@@>>?8CB7783177333,3:96888888';?<@88:?>A@@<@<@?>>8=8==A@@=ABBCCCE?B>BAC>BCC?BBABCCCBBBB?>?DDBBBBBAA=AA=<>>>>:>B;888:==;;;
@ATNG8:02521:03674
GATGGTAGTGATACAGATCAGACACCAGAAGATCAGGAACTCTAGAAGAATCAGATTTTAACACGGAGAGTAAACGTAAAAAGAAGGTTTTACAAGACTCACGTTAACAATATTGCAGCAGTACGCACACAATCGAAGCGCAGTAAGGATGGCTAGTGTAACTAGCAAGAATACCACGAAAGCAAGAAAAAGAAGTACGCTATTAACTATTAACGTACCTGTCTCTTCCGAAACGAATGAGTACCTCTCAGACGCTCGTCCTACCATCGAATCCTCTTAGGTCT
+
999:7545<<;;;<6655557////)/;:39;@<<<7<477338660//(//886777+7,3333,3;33///(----666$--388=<<.>>A<A666>>;;;;>9=>955575449<:;>??@@9::9;;@@@B<@@?@@@?@:?<A992:=<<=@8939?====;<<9000*0..00)000)//>>;+33.555877722,2275755:5<;@?@=;;:;;9A>@<9::/:9927;<;88<7<BA@;B=7769966616661685555;<5//-4--(---
@ATNG8:02526:03680
GATGGTAGCACGACACGACGATGTGTGCTCATTCGTTTCGGAAGAGACAGGTACGTTAATAGTTAATAGCGTACTTCTTTTTCTTGCTTTCGTGGTATTCTTGCTAGTTACACTAGCCATCCTTACTGCGCTTCGATTGTGTGCGTACTGCTGCAATATTGTTAACGTGAGTCTTGTAAAACCTTCTTTTTACGTTTACTCTCGTGTTAAAAATCTGAATTCTTCTAGAGTTCCTGATCTTCTGGCTCTCGTAGACAGATACTACCATCGAATCCTCTTACGTCT
+
@===@BCCC@@<BCC@BB9;6;CDDEBBBCCB@BDGD?DE@C@CCBCCCE@EAA;:6:9=AAB@C>AACCBBBAA<=<;7;,;>8A?=?8?:97;A9938A377AC=B>ACCAA====B??;?=@???AADD<@>>>5;;====>@AABAD???@<@@@<@A<A:?>@@@@?<<6=;:::1;;A988787(8>666.7;9///999=7====.=AABB=B<>>:=>=>=::7:8=>:;;B8;;@<>>>@@@>>>AA@@@@999660667::79909;;4333333
@ATNG8:02527:03692
GATGGTAGAGTACAGTGTAGTAGACCAGAAGATCAGGAACTCTAGAAGAATTCAGATTTTTAACACGAGAGTAAACGTAAAAAGAAGGTTTTACAAGACTCACGTTAACAATATTGCAGCAGTACGCACACAATCGAAGCGCAGTAAGGATGGCTAGTGTAACTAGCAAGAATACCACGAAAGCAAGAAAAAGAAGTACGCTATTAACTATTAACGTACCTGTCTCTTCCGAAACGAATGAGTACTGTATCTATGTGTGCGCTACCATCGAATCCTCTTAGTCT
+
<@=:=@=CCCBCCBAACCEFDCCBB>BBB?BBBAAA<@<@AAA?@??BC?C@BB@?A@AA2B?BCCBABABCCC;@ABBCCC5BB=B6::;6;CC?BBBBCDFCC@C?CC@CAA>ABBBCCCCCCCCCBBBD?BBBB?BBBC@A@@<A@C@@>@CCCCDAA>ABBCBB?>>;?A@<@A?><8;;;5<>@@A2=A<A;;;AEBBA;><>@@@<?;?@B@@>@AA@@A@<><:::/99959BBBCCBBBBBBBBBBBCCBB>??@??<A@@@@<@A=>>>:<A?@@
@ATNG8:02532:03685
GATGGTAGAGAGACTGTAGCGCACCCAGAAGATCAGGAACTCTAGAAGAATTCAGATTTTAACACGAGAGTAAACGTAAAAAGAAGGTTTTACAAGACTCACGTTAACAATATTGCAGCAGTACGCACACAATCGAAGCGCATTAAGGATGGCTAGTGTAACTAGCAAGAATACCACGAAAGCAAGAAAAAGAAGTACGCTATTAACTATTAACGTACCTGTCTCTTCCGAAACGAATGAGTACTATGTAGAGCTCTATTCTACCATCGAATCCTCTTAGTCT
+
:===5;;;:<==000//<<<=6;;A9A@>24:494<388833444;7;;7;17733333&3499:<:;;;337(7344444$457;.555&5<<7;;665=>;;9<;>>9<;?7;>859<;@CC:99>@@@=AA9945>;4858?9?<??@9BBBBBB>=;=BBBCC>CA>@?A;??@>?9=;;57777;,3719???A99:?4:49>?C?C8=BBBB=?>>@>;<=?=<BC<>BB@BBB?>>@?@@998BB@@@BBCC@B@??@B:::B>@??BBC?CA877
@ATNG8:02534:03679
GATGGTAGCACGAGTCACTCATATCCAGAAGATCAGGAACTCTAGAAGAATTCAGATTTTTAACACGAGAGTAAACGTAAAAAGAAGGTTTTACAAGACTCACGTTAACAATATTGCAGCAGTACGCACACAATCGAAGCGCAGTAAGGATGGCTAGTGTAACTAGCAAGAATACCACGAAAGCAAGAAAAAGAAGTACGCTATTAACTATTAACGTACCTGTCTCTTCCGAAACGAATGATACGAGAGTCAGAGCAGAGCTACCATCGAATCCTCTTAGTCT
+
4:993::>A@@;===BC>>CB;<<><>BC?A?=995169<=>666=9<<8<7/0///;;;+;::::<<<<<=AA9;794999(55.58>@B9CCCACCCCCCBBB?B@CC@FAA>A@AABBBBCCCCCCCCB?BCCC?B>?>BA??<@>A;;:;CEEAAAC?CAAACC?=>;>CC:????>5><<;=>>??/?A=A==>A@@:;8;<AB@@:>9<>B@@<@@@?ABB?B?BDD>BBB????ABBAAABBCCCBCCAAABBCCBB?B>>>B?BC??@@>>AABA
@ATNG8:02535:03699
GATGGTAGAGTATCATGTGTATCTCCAGAAGATCAGGAACTCTAGAAGAATTCAGATTTTTAACACGAGAGTAAACGTAAAAAGAAGGTTTTACAAGACTCACGTTAACAATATTGCAGCAGTACGCACACAATCGAAGCGCAGTAAGGATGGCTAGTGTAACTAGCAAGAATACCGCGAAAGCAAGAAAAAGAAGTACGCTATTAACTATTAACGTACCTGTCTCTTCCGAAACGAATGAGTACTGTATCTATGTGTGCGCTACCATCGAATCCTCTTAGTCT
+
5><=@BCCCCCDCCBCCCCCCCBBC?CBC?A@ABA@>A?BBCCBBB=BB=@=>@?9:;;;';>CDCBBCCDDCD=BBGCCEC5CC>B4:::.:?C<??;;CCFDC?A?BD@C==;?BBABCA@ABCDCCD;;:;DA@=@@@@==00,0<BBB@BBBCCBCB?B???FG=>???>>=?@988+:??>BEDCC2EB?B9:8????A7:7;==A;>:>>B;;7;A@@@BB?B?BAA<A;;9;DBCBBBBBAAAA@@?@BBAAAAAA>?;?BA=>:=D=787;?B;;;
@ATNG8:02494:03748
GATGGTAGCACGAGTCACTCATATCCAGAAGATCAGGAACTCTAGAAGAATTCAGATTTTTAACACGAGAGTAAACGTAAAAAGAAGGTTTTACAAGACTCACGTTAACAATATTGAGCAGTACGCACACAATCGAAGCGCAGTAAGGATGGCTAGTGTAACTAGCAAGAATACCACGAAAAGCAAGAAAAAGAGTACGCTATTAACTATTAACGTACCTGTCTCTTCCGAAACGAATGAGTACCTCTCAGACGCTCGTCCTACCATCGAATCCTCTTAGTCT
+
>:=>@CCCDCCCCBCCJCCCB@;;>9=@B?AABB<;7;?BCCCBBB?BA?A?;;::::::)9<ADBBCDCDAA@:>?@AABB2BB@C=AAA7ABB?CCCCDICCB?C?BA@DDD>AABBBFBBB?@@AAAC@CCCC?BAAACCCC?C?BBB>AA???C:959ABAAB?AA<?@=1776552&22.(.7777)...999=>886;?;=>>A=A<@@AAA<AAAAAAA=@<?AA9;@@???@CBBB@???BBCCBBBBBBBC?BBA?D>>>A=AC?DCC?CBA@A
@ATNG8:02499:03716
GATGGTAGTACATGATAGACGACACCAGAAGATCAGGAACTCTAGAAGAATTCAGATTTTTAACACGAGAGTAAACGTAAAAAGAAGGTTTACAAGACTCACGTTAACAATATTGCAGCAGTACGCACACAATCGAAGCGCGTAAGGATGGCTAGTGTAACTAGCAAGAATACCACGAAAGCAAGAAAAAGAAGTACGCTATTAACTATTAACGTACCTGTCTCTTCCGAACGAATGAGTACGATGAGATCTCGTGTGCTACCATCGAATCCTCTTAGTCT
+
??DA@DCCBCCCABACBBBDCDCCC?CDDADBBBAB=@<ABBBBAD@AB>A?BBBCCCBB5B@DBCBECBCCDD>DDBBBBB5@@<C2:;.9<<7<===@CCBB?B?BC?BAC=?ABBBAAACCCCBBBCEACBBC?B???AAB?CAFBB>BCCCBCBB?BCCB?A=>?:?BA=>A898+:>>;:::::(9A?C@??BB@>>7;7;?AB:>:<>@>>;>@@?@AA=B?@@=A@@=?CCCBAA@@@DDBBAC>>=DCBA;=>><@A<<=:>=8<=<8<AA??
@ATNG8:02499:03745
GATGGTAGGACGAGCGTCTGAGAGGTACTCATTCGTTTCGGAAGAGACAGGTACGTTAATAGTTAATAGCGTACTTCTTTTTCTTGCTTTCGTGGTATTCTTGCTAGTTACACTAGCCATCCTTACTGCGCTTCGATTGTGTGCGTACTGCTGCAATATTGTTAACGTGAGTCTTGTAAAACCTTCTTTTTACGTTTACTCTCGTGTTAAAAATCTGATTTCTTCTAGAGTTCCTGATCTTCTGGGCTGCGCTGATATGCGCTACCATCGAATCCTCTTAGTCT
+
:C@=?B<@8@<966;@ADDCCCBB?ABBBBCCACDDC>BC@C?BBBBBBC@DCCCC;;:;CBC@C>BBDDBBBCD@DCCCC5CC?BBCD>CCBB@BCC?BB6;;;BAC?C;;;A@BB?B@@=@>BBBBBBBC@CDDF@DBBAACDBBB@@ACCDC?CCB@CL@C?CBCCABACC@@AACC<C@C@CCCCC5CBBBJ===CCCCCBBB=@@@@0@A@A;;;9;B@CCBCCDD@C?AABBCC?DABB;BAA@BBBAABCCCCBCCCD?@@BBB>BA?AAA?BBBAB
@ATNG8:02506:03720
GATGGTAGTATATCGCGTCGCTATCCAGAAGATCAGGAACTCTAGAGAATTCAGATTTTTAACACGAGAGTAAACGTAAAAAGAAGGTTTTACAAGACTCACGTTGACAATATTGCAGCAGTACGCACACAATCGAAGCGCAGTAAGGATGGCTAGTGTAACTAGCAAGAATACCACGAAAGCAAGAAAAAGAAGTACGCTATTAACTATTAACGTACCTGTCTCTTCCGAAACGAATGAGTACACGTCGTCGTGTCGTGCTACCATCGAATCCTCTTAGTCT
+
:>>??BBCCCBBBCCCAACDDDDBA>B;;6;CC@AB@GACCCCBBBCC?C?CCABBBCB3B>AACCBBBCAAA<A@BDDDD5BB>A5;;;*:@C=AAABDDCCC?BCBB?BCC@@??ACCBBCCCCAAACB>CBBB<AAA@BBBB>A?B@A=ABBBBBCC?BBBB==:>?=?BB<@?777)599466888(7=9?>>>BKA;;7;=A@A@;?;>:@@A=@@AAABB@D?BAC=BBB?BBBBBBBBBBBBAACBDD???AAAB??<>>?CD?BB?BBB@BBBAA
@ATNG8:02509:03720
GATGGTAGTATCTGTACACTCTGTCCAGAAGATCAGGAACTCTAGAAGAATTCAGATTTTTAACATCGAGAGTAAACGTAAAAAGAAGGTTTTACAAGACTCACGTTAACAATATTGCAGCAGTACGCACACAATCGAAGCGCAGTAAGGATGGCTAGTGTAACTAGCAAGAATACCACGAAAGCAAGAAAAAGAAGTACGCTATTAACTATTAACGTACCTGTCTCTTCCGAAACGAATGAGTACTACTCTCAGAGACACACTACCATCGAATCCTCTTAGTCT
+
5=<<>CBCBCCBCCBCDCCCCCCBB@CCD@BB;;;C7<7;AD;:9D?AA@C?@??>==>=,>;@:73:=888::917733333$33,3,333&377179:;:7757/517;6===9;>>?BBCIEDCCCCCBB?BBBB>@?>>BBBB>B?BAA>@DBBB@AB?BBBCBB>BB=BBA:??899+9>>;98888(8>:A;;;AAA>><><>@BC:>:<AA::7:AA@BBB?B?BBB>BBB?BBBBBBCC@@@BBB@B@@@BBB=AA>>:>AAAA;AA=:::<?CB?@
@ATNG8:02519:03715
GATGGTAGTCTCAGATAGTCTATAGTACTCATTCGTTTCGGAAGAGACAGGTACGTTAATAGTTAATAGTCGTACTTCATTTTTCTTTGCTTTCGTGGTATTCTTGCTAGTTACACTAGCCATCCTTACTGCGCTTCGATTGTGTGCGTACTGCTTGCAATAATTGTTAACGTGAGTCTTGTAAAAACCTTCTTTTTACGTTTACTCTCGTGTTAAAAATCTGAATTCTTCTAGAGTTCCTGATCTTCTGGTAGAGCGTGCATATATCTACCATCGAATCCTCTTAGTCT
+
A;;6266>@C@<<<<<99///99/55;:54585556?7==:?16659955.54444.4388::./*/////955//)///888'///(/-::1////)/;=6;<466?@AD@CCCBBC;;:;BE?B@BCCCCAA@BBBBC@DBBA@@;;99944;;><<60/)/)/:4:17894459;:4//////$/)/)/5555$55555)555566<<<=8==<<+<556>:>8=B=999999:.4.44499:5:<?;@<<<=;;;;;99:9988:<717//-83773-//)/8688
@ATNG8:02526:03719
GATGGTAGCGCGACGAGCGTAGACCCAGAAGATCAGGAACTCTAGAAGAATTCAGATTTTTAACACGAGAGTAAACGTAAAAAGAAGGTTTTACAAGACTCACGTTAACAATATTGCAGCAGTACGCACACAATCGAAGCGCAGTAAGGATGGCTAGTGTAACTAGCAAGAATACCACGAAAGCAAGAAAAAGAAGTACGCTATTAACTATTAACGTACCTGTCTCTTCCGAAACGAATGAGTACGATGAGATCTCGTGTGCCTACCATCGAACTCCTCTT
+
/<;;?A009:9=99999@656>>>>7@CC@BAAB@@=@?BBCAAAB@CF@C@?????CCC3C>AAABBCCCCCD>98;CBAC3AA=A5;;;6;BC?CBAADCDCC@C@CC@CCC<?>CBCCDBBCCCDDCBB?B@A@=AAABCDBB?D?C@@>@CCBCDBB?AAACDD?AA>?>@?BBAA@;===9:9888(8@:@;;;??BBC:>:=???8=8=>AAA=@@@?>@?;>;999.99938?733;;88<88:95222226222,2575;;;55022:38...
@ATNG8:02531:03732
GATGGTAGTGTCATATGAGAGTGTGTACTCATTCGTTTCGGAAGAGACAGGTACGTTAATAGTTAATAGCGTACTTCTTTTTCTTGCTTTCGTGGTATTCTTGCTAGTTACACTAGCCATCCTTACTGCGCTTCGATTGTGTGCGTACTGCTGCAATATTGTTAACGTGAGTCTTGTAAAACCTTCTTTTTACGTTTACTCTCGTGTTAAAAATCTGAATTCTTCTAGAGTTCCTGATCTTCTGGTCTACTACACTGTACTCTACCATCGAATCCTCTTAGTCT
+
ABCC?CCCC@@@DDDCCAAAABBCCBBBBB99::A@C<BB>B@BABCCCC@CBCBC@D@CCCC@D@BBBCAA@@@=@@@@A0AB>AACC=BBBD@BBC@CD9;9BFEC?BBDDCCCC@CCC?C=CCCDBCCC@CCCC?BBBBCCBBCCCCCBBBB?CDD@BB?B?BBCCBBCBB?C@???4=8=<99999*;BBDE<AADCCCCCCC>ABBB2BBCCFAC@CC@CCDDDAA>A@BCCCCC>??A>ACCCEEEDDBCCDDDCBBCC@CBBBB?BE@????BB@AA
@ATNG8:02507:03776
GATGGTAGCACACGAGATCTCATCGTACTCATTCGTTTCGGAAGAGACAGGTACGTTAATAGTTAATAGCGTACTTCTTTTTCTTGCTTTCGTGGTATTCTTGCTAGTTACACTAGCCATCCTTACTGCGCTTCGATTGTGTGCGTACTGCTGCAATATTGTTAACGTGAGTCTTGTAAAACCTTCTTTTTACGTTTACTCTCGTGTTAAAAATCTTGAATTTCTTCTAGAGTTCCTGATCTTCTGGTGAGATATGCATGATGCTACCATCGAATCCTCTTAGTCT
+
4:44.49:;<ABBBAA;ABBBB@??@;;;@>CACCCC>BB>B?@@@@<A@<@B;9;2;.73;;49=:9:@@?>795<====*//5::;@8@@AB=??C@ED>??@A9:49@AA????:===8=8=>>;;:;;;??AE8;;>@@???@@??A>==<18568;=;@:;;>:88A><6;9<<=-;4:5;:===/==;;;1;:;:;AAA>>;>DDD/>>>:=<077,8>9;;;;;;?;?=@@@ABA8;;;;?>>?;;;==?>>??>>>:@@9=///@933-332-22,,,
@ATNG8:02517:03792
GATGGTAGCGCATATCAGCGCAGCCCAGAAGATCAGGAAACTCTAGAAGAATTCAGATTTTTAACACGAGAGTAAACGTAAAAAGAAGGTTTTACAAGACTCACGTTAACAATATTGCAGCAGTACGCACACAATCGAAGCGCAGTAAGGATGGCTAGTGTAACTAGCAAGAATACCACGAAAGCAAGAAAAAGAAGTACGCTATTAACTATTAACGTACCTGTCTCTTCCGAAACGAATGAGTACGATTAGATCTCGTGTGCTACCATCGAATCCTCTTAGTCT
+
::0/)////7;?==CECDDABABCC;ACB<;@A?@B2:9)4998://)//)/168;;@@@@0B<@BABCCCAA@C;;9:9555$5<.626AA0=6515555445<=8<7::5:=@9??:8;ABCDBBCCCAAA<A;;;?BBBBCBCC?B?B;;8;BBAB@@@=@@@BDA?AA=:::?B>99:,:==8?AAAA1::;:/00???8838<<==?;?;??BBB?BDDDDCC@A=@>>3>00,0===@AA?<>=@?:BBCBBBCB::9>=8====?:>?;888;?CCCB
@ATNG8:02518:03794
GATGGTAGTGTGTCTCTGAGAGTAGTACTCATTCGTTTCGGAAGAGACAGGTACGTTAATAGTTAATAGCGTACTTCTTTTTCTTGCTTTCGTGGTATTCTTGCTAGTTACACTAGCCATCCTTACTGCGCTTCGATTGTGTGCGTACTGCTGCAATATTGTTAACGTGAGTCTTGTAAAACCTTCTTTTTACGTTTACTCTCGTGTTAAAAATCTGAATTCTTCTAGAGTTCCTGATCTTCTGGAGATACACATGATACTCTACCATCGAATCCTCTTAGTCT
+
94<<:>BCCCBCCCCCCBBCDCBBBBBCCCBB=??CA;CC@D?BBBBBCC@CCCBB?BACCDD@CACCCCCCCDC@@@@@@0>A=AABB=ABAB>BCB>BB6;:@BAB@CFCHCCBC>BBD?C@CFAABAAA>BBBC=AABBCBBBDCCCCCBBB>A@A>BB@B@CCBCCCDDC@B@@@@9@=C;;:999*:BBCC>CCCDCDCBBB=BBBB0BCBCF@CADC@DCCCCBB?B@BBCC@@=@CCABBBCCCCAAABCCBCBBABB>A@@@B?BB>798>ABBBB
@ATNG8:02522:03771
GATGGTAGGCGAGAGTGAGACGCAGTACTCATTCGTTTCGGAAGAGACAGGTACGTTAATAGTTAATAGCGTACTTCTTTTTCTTGCTTTCGTGGTATTCTTGCTAGTTACACTAGCCATCCTTACTGCGCTTCGATTGTGTGCGTACTGCTGCAATATTGTTAACGTGAGTCTTGTAAAACCTTCTTTTTACGTTTACTCTCGTGTTAAAAATCTGAATTCTTCTAGAGTTCCTGATCTTCTGGGCAGACTCTCACACGCCTACCATCGAATCCTCTTAGTCT
+
95<<8<=D@BBBBA@ABCCB<:;BBABBCCBB?@A@@:AG<@>@@@BCCC@CCCCA?A?BABB?B>BBBBBAAAE@BBB@@3>=<=755,8AAA>ACC?CC?B>>?BD?B@;;;A@@=A@@<@<@@@>>>@@=A@@@;@@@@AA?@@CAA>787?=???<@@<@=???A@@@A@:<<<;;-:19199898+:=>?A:@??;;;@@@@<@AAA/A>>=A<A<@@<@>??A>=:==AD>==A;99;;19///66;9?@@@A==:>?B>@===><?>;>==9=@AAA
@ATNG8:02524:03761
GATGGTAGAGAGAGCTCTCTCATCGTACTCATTCGTTTCGGAAGAGACAGGTACGTTAATAGTTAATAGCGTACTTCTTTTTCTTGCTTTCGTGGTATTCTTGCTAGTTACACTAGCCATCCTTACTGCGCTTCGATTGTGTGCGTACTGCTGCAATATTGTTAACGTGAGTCTTGTAAAACCTTCTTTTTACGTTTACTCTCGTGTTAAAATCTGAATTCTTCTAGAGTTCCTGATCTTCTGGGCTGCGCTGATATGCGCTACCATCGAATCCTCTTAGTCT
+
<BB=9C>CBA@BBBC;66=><<<66666<=@@=BCCD?DF@B@BBBCC@@=@CDBB?B@AAAB?C@CBBB@@A;=6;>>:>+AB=AAAE;DC:99:AA>AD>AA@AAB<?;??AA??;??@=A;>>A@?@;;7;AAA7;;A===>===>B@A?>>:9889;:5;7==>BBBAAC:>:=@>2=,/,/<<<=,==9;;.:89///;88<1867)8=>=>5;5;=8=??@>===@=BA>>>A;;;==19///:767;;;@====///5989=A<@=6<<=5666;:
@ATNG8:02524:03762
GATGGTAGATATATGCACGCTCTACCAGAAGATCAGGAACTCTAGAAGAATTCAGATTTTTATCACGAGAGTAAACGTAAAAAGAAGGTTTTACAAGACTCACGTTTAACAATTTTGCAGCAGTACGCACACAATCGAAGCGCAGTAAGGATGGCTAGTGTAACTAGCAAGAATACCACGAAAGCAAGAAAAAGAAGTACGCTATTAACTATTAACGTACCTGTCTCTTCCGAAACGAATGAGTACTGTATCTATGTGTGCGCTACCATCGAATCCTCTTAGTCT
+
@AA=8<<BBAABBBCCCCDEBCBA@>@AC@BBCAAC@C?BBC::8:6?B8=>@@=97333$3:=?BBBA@@9992:@AABCB2@@<@?CCC9BAC@CCCBBBB;;;/;@BC@FEE9A@@BCCDEHCCCCB;;;?BBBB@BBBBCAAA?B=A:;7;BAB@A?B?BBBBCB?BB????<@>999+9=@;:::::(9=8===>AAA=>:>=@BBB;@<@@;;;?B@@@BBB?C>AAB>BCC?AA@CCCCABBBBB@??>@C>>?@;;;B<@@>>>8;;=?@?=?C?@@
@ATNG8:02529:03791
GATGGTAGGCGTGTGAGAGTCTGCCCAGAAGATCAGGAACTCTAGAAGAATTCAGATTTTTAACACGAGAGTAAACGTAAAAAGAAGGTTTTACAAGACTCACGTTAACAATATTGCAGCAGTACGCACACAATCGGAAGCGCAGTAAGGATGGCTAGTGTAACTACAAGAATACCACGAAGCAAGAAAAAGAAGTACGCTATTAACTATTAACGTACCTGTCTCTTCCGAAACGATGAGTACGATGAGATCTCGTGTGCTACCATCGAATCCTCTTAGTCT
+
4444.4;;<<:9;>;::;;99955505>=9A>6955.97@>>>=CB>@@@C?BB@AAAAA1?;888;8;>777>.778=CCC1?@=?*0/0&///5:738?::5715/33(....3..22:8889998635505//(..3779>9;A;C:>==158A==755.267:;7;;2;7:5:555,22627<><<(25,255533...273/552,23225883777::58079787.5/////....67555688887676555955.5::7727=4555/55588
@ATNG8:02532:03765
GATGGTAGATACTCGCTGATACACCCAGAAGATCAGGAACTCTAGAAGAATTCAGATTTTTAACACGAGAGTAAACGTAAAAAGAAGGTTTTACAAGACTCACGTTAACAATATTGCAGCAGTACGCACACAATCGAAGCGCAGTAAGGATGGCTAGTGTAACTAGCAAGAATACCACGAAGCAAGAAAAAGAAGTACGCTATTAACTATTAACGTACCTGTCTCTTCCGAAACGAATGAGTACATAGATATACGTATAGCTAATCGAATCCTCTTAGTCT
+
;::;@>=>@>;596<696><=ADED=BBB=A@<<00*0166;<<=B6@:?A<?@?99999'33889::<<<===185;;@@@+=>:=8===066>9;;;<;;;==5>:9429=:5;?@=CBDCCAAACCEDD?BB@@<@AAABBCB?B?C;;7;AB@@@?B?BBBBBB?CB@BAA>ABCB@BBB>A@@A@2@>;===?=;;;A;>;???>;>=BABBBAB<;;B@><@=@@@9>9949999=>>BBBBCAAA>========?@;>>>>:;<9///7<9:9?
@ATNG8:02533:03762
GATGGTAGATACTCGCTGATACACCCAGAAGATCAGGAACTCTAGAAGAATTCAGATTTTTAACACGAGAGTAAACGTAAAAAGAAGGTTTTACAAGACTCACGTTAACAATATTGCAGCAGTACGCACACAATCGAAGCGCAGTAAGGATGGCTAGTGTAACTAGCAAGAATACCACGAAAGCAAGAAAAAAGAAGTACGCTATTAACTATTAACGTACCTGTCTCTTCCGAAACGAATGAGTACTATAGACTATCTGAGACTACCATCGAATCCTCTTAGTCT
+
;<:<<BBDBBBBC;9:CB@@@A@@@9ACB?@@@@@@<?;00000/95=9:=<474BBDDE1?>?CA??@BBBBB>B?DBBBB2AB?B?DCC<CCHBECCCDBBAA<>9<=9=00+0<=<@BCCCB:<;CBBC@BBBA?ABBBBADC=A=A;;7;CCCCDBC?B@@?BB@CD?BBB79:A@@;@<<89:::::%9<8:867:9==>:?<?>>><><>>CBB@BCC@@@C?A>AAA;@AA?BBABBBBBB?@?CAA=ACBBBBBCDAA>AAAAB?BA>A@@:@C???
@ATNG8:02493:03817
GATGGTAGGACGAGCGTCTGAGAGGTACTCATTCGTTTCGGAAGAGACAGGTACGTTAATAGTTAATAGCGTACTTCTTTTTCTTGCTTTCGTGGTATTCTTGCTAGTTACACTAGCCATCCTTACTGCGCTTCGATTGTGTGCGTACTGCTGCAATATTGTTAACGTGAGTCTTGTAAAACCTTCTTTTTACGTTTACTCTCGTGTTAAAAATCTGAATTCTTCTAGAGTTCCTGATCTTCTGGGTCTACGCTCGTCGCGCTACCATCGAATCCTCTTAGTCT
+
55=><@>GABA@;@@@BBBBBCCC?BBBBBBB>B@@?6;;5;>ABBBCBB@HGGCB@B@BBCB>C@BCBCB;;9@;>>CCC5CC?A<C@>??@@>BBB?BC8;;;BBBACCCCBBBD@BBC?B>BCBBBBBB<@@BB?BAAABCBBDCCCCCCCC@BAA@BB?B?BBCBBBBCC?BA@@@7@>A=<;;;;*;ABBB=BAAACCBB@A;@@@@,@?@AB@B@DD?BBB@@@A6;6;BBBBC?BBCC=CAAACBBBBBBAAAAAAAA>???::59A>9:9?BDCCB
@ATNG8:02494:03814
GATGGTAGCGCACACATAGATACAGTACTCATTCGTTTCGGAAGAGACAGGTACGTTAATAGTTAATAGCGTACTTCTTTTTCTTGCTTTCGTGGTATTCTTGCTAGTTACACTAGCCATCCTTACTGCGCTTCGATTGTGTGCGTACTGCTGCAATATTGTTAACGTGAGTCTTGTAAAACCTTCTTTTTACGTTTACTCTCGTGTTAAAAATCTGAATTCTTCTAGAGTTCCTGATCTTCTGGTATGACTAGTGTACTACTACCATCGAATCCTCTTAGTCT
+
55:;:==BDBAABCFGBCBCCCBBBBCCCB;;6;@@A8@@=C?CCICCCC@BCCCB>@=@A@@<B>CCDCD;;;G?A@AA@0AB=@?FE>@AAB?BBE?BB?BCDDDDACCCBBBFJACBB>A<@ABBBBA@<AA@@4;;<;BA@@BCBDBDCAA>@BB>AA=@>@BBCBBBCC@CCDCC;D@C@@@@A@0@BDDD:;;BBBCAAAB5;;;;*;BA@A?AACD@BBCDDEH?A?CBBFBB@BBB@BCCDCDCCCCDCFFBBBBCE@DAA@E>@@?@;;7:B@@@
@ATNG8:02509:03805
GATGGTAGTATATCGCGTCGCTATCCAGAAGATCAGGAACTCTAGAAGAATTCAGATTTTTAACACGAGAGTAAACGTAAAAAGAAGGTTTACAAGACTCACGTTAACAATATTGCAGCAGTACCACACAATCGAAGCGCAGTAAAGGATGGCTAGTGTAACTAGCAAGAATACCACGAAAGCAAGAAAAAGAAGTACGCTATTAACTATTAACGTACCTGTCTCTTCCGAAACGAATGAGTACGAGAGAGCACACGTGTCTACCATCGAATCCTCTTAGTCT
+
;<=>7;;;;==;>96965566555=9<>:5;>;>?C?B>CB@@<9929>7?7@C@@ABAA1A589@999ABA?>8<799444$4B=B4:9,5<<7566;<:;/0*/)/738::;;BB=BCBBDDAEEBBB@BBBB=;;:=><788(728:<8==@?::7707B?>@B?BC<>=><=A?=>1;>=837788(3??BBBC@@00/*0,/=<A9?8>>A@@:@??>>=@<?=>??8>@@<??ACBBCBBBBCCBBBAA@B:::AA:939@@>?;=<8855/555;;
@ATNG8:02510:03811
GATGGTAGGCGACATACATACGCGCCAGAAGATCAGGAACTCTAGAAGAATTCAGATTTTTAACACGAGAGTAAACGTAAAAAGAAGGTTTTACAAGACTCACGTTAACAATATTGCAGCAGTACGCACACAATCGAAGCGCAGTAAGGATGGCTAGTGTAACTAGCAAGAATACCACGAAAGCAAGAAAAAAGAAGTACGCTATTAACTATTAACGTACCTGTCTCTTCCGAAACGAATGAGTACAGAGAGTACGATATGTCTACCATCGAATCCTCTTATTCT
+
:::=8==B?B;66@CDCCBBBCCCC@CCCAAAABAA?B@BDCDAA?=::6:@CABBBCDD2B>BCCCCCCCDDC>CBBBDDD5CC@C=AAA9ACD?;;;BAAA;;6:>@?=@DA=ABAAABCBBBBBBCCBB@DBBB?BBBABBBC?C@CBA>BCBBBEBA>ABBBAA???<?CC:??:::,8<<899:9:9%9?9=>>@CCA>?3836:>>1838BCCCACC@A@BA>A?;;;8;CC@CBBAAAACCCCCABBBB@@?AAA@BAA?B:::>:::3:::4;@;@@
@ATNG8:02512:03806
GATGGTAGCTCTGCTCTGACTCTCGTACTCATTCGTTTCGGAAGAGACAGGTACGTTAATAGTTAATAGCGTACTTCTTTTTCTTGCTTTCGTGGTATTCTTGCTAGTTACACTAGCCATCCTTACTGCGCTTCGATTGTGTGCGTACTGCTGCAATATTGTTAACGTGAGTCTTGTAAAACCTTCTTTTTACGTTTACTCTCGTGTTAAAAATCTGAATTCTTCTAGAGTTCCTGATCTTCTGGTGTCGTCTATCATGTACTACCATCGAATCCTCTTAGTCT
+
>:::8:;;=655@<<<=;;ACDCBC;;;DC;;8;@@D>EE@C?BBBBBAA>ACCBB8;69<<?:C?BBBDGCCCC>@@@@@0@C@@@@C=ABAB=AAA=@B>ABCCCEACCBBCCBD?BBD@C@CBBBBCHD@@@AD=AAC:;;BBBBBBBCCCB?A@@>AB>A=AABDBCBGIABBBBB4A9A9A@@@@,@A;;;0;;B;;;CBBC?CFLF5BBCBB@C?BB@CCAAA;;6;>ABACAA>A:;7<BAA;;;;;BDCCBDDEAAA@BCBCD?@@>:::?BBBCB
@ATNG8:02517:03839
GATGGTAGTACATGATAGACGACACCAGAAGATCATGAACTCTAGAAGAATTCAGATTTTTAACACGAGAGTAAACGTAAAAAGAAGGTTTTACAAGACTCACGTTAACAATATTGCAGCAGTACGCACACAATCGAAGCGCAGTAAGGATGGCTAGTGTAACTAGCAAGAATACCACGAAAGCAAGAAAAAGAAGTACGCTATTAACTATTAACGTACCTGTCTCTTCCGAAACGAATGAGTACGATGAGAGAGCTCTCTCTACCATCGAATCCTCTTAGTCT
+
B@=>?BBA@A@CCCBCDEDC9;;:C:B>C?BB@@@;666;;=;AACACD@C@@??@>>>?,?;?BCCCCCCCCJ>CA@@@@@1BB?C8;;<7;CCAAA@BBBBCB?C?BDAAAA=@?AAAABBCCEBBBECCBFDA@>@BAABBCB?C@CBB>ACCCBBBC?BBDDBA=AC@BBB=?A887)9==9?ABBB3BD@C::9BBC@@:84:=>B7:5:AA@A>BCBBBFC?A?;;:6;AA>@@?BCBBBBBBBBBBBCBBB@AAB@BC@@;<<>:@A=???:=>???
@ATNG8:02519:03836
GATGGTAGAGAGAGCTCTCTCATCGTACTCATTCGTTTCGGAAGAGACAGGTACGTTAATAGTTAATAGCGTACTTCTTTTTCTTGCTTTCGTGGTATTCTTGCTAGTTACACTAGCCATCCTTACTGCGCTTCGATTGTGTGCGTACTGCTGCAATATTGTTAACGTGAGTCTTGTAAAACCTTCTTTTTACGTTTACTCTCGTGTTAAAAATCTGAATTCTTCTAGAGTTCCTGATCTTCTGGTGTCGTCTATCATGTACTACCATCGAATCCTCTTAGTCT
+
@=<=?B@BBDCDCEDCDBCCCCCDC;:;CCCC@BDDC>CB?D?BBCCFAA>ACEBB>A?CCCC@A>ACCBBBABB?BBCBC3AA?BBBB8=ABC?A>?;?B??>@BBC@CAA:::AA=@??<A=BAA><>=@=@>@A;@>@@>>=AAAA??@?@?<:;;<AB<A=AAA???@@B8>;:;:/:;>8=>AAA/A@>==5=::;<=??>>:=DDD/A<==B<@<@?<@??A?>?:A<>>?>?A;>>A<>>>@@A>;<AAAA@@@@===;?>>>A;984///5;;999
@ATNG8:02530:03820
GATTAGTATAGAGCTCTACATAGTACTCATTCGTTTCGGAAGAGACAGGTACGTTAATAGTTAATAGCGTACTTCTTTTTCTTGCTTTCGTGGTATTCTTGCTAGTTACACTAGCCATCCTTACTGCGCTTCGATTGTGTGCGTACTGCCGCAATATTGTTAACGTGAGTCTTGTAAAACCTTCTTTTTACGTTTTACTCTCGTGTTAAAATCTGAATTCTTCTAGAGTTCCTGATCTTCTGGCGCTCTGTCACGTCTGCTACCATCGAATCCTCTTAGTCT
+
:::699CBAABFFDBBCCCCCCCBCCCCEG?B@??5?A=A?BBBBBBB>@@@A@=A=AAAC?B?BBBCCCCCF?BBBBA2@>8=888,6CCC@CBB?BC599;=<=:?==>AAAB7::A=B<@@@A???>8?<994:@@???@AA@@@D:;:;5:::5;;;@<BB;;;==<<7:6767(64:466768(67/...&.87/..44-.(...&.78882826626555655/5/57=777-//627---7---7=;;;A===@AE<@;:;?=BB:=;;6;>>AA
@ATNG8:02536:03812
GATGGTAGCGCATATCAGCGCAGCCCATAAGATCAGGAACTCTAGAAGAATTCAGATTTTTAACACGAGAGTAAACGTAAAAAGAAGGTTTTACAAGACTCACGTTAACAATATTGCAGCAGTACGCACACAATCGAAGCGCAGTAAGGATGGCTAGTGTAACTAGCAAGAATACCACGAAAGCAAGAAAAAGAAGTACGCTATTAACTATTAACGTACCTGTCTCTTCCGAAACGAATGAGTACTATGTAGAGCTCTATACTACCATCGAATCCTCTTAGTCT
+
<=::>@ABBBCCABAHCCCDCCCCC=CCE@CCCD996;<@ACCCAA=AA=A=BBCCFFFG1:;;CCCCCDFCCE>AB;;;;;*;B>B5<;<*:CB>@@@@BBABB?B?BB@BBB?BBBBBDCCCCCCBCBFC@CCCC@BBBBCCBB?C@BBB>BBCBBB@@>@BBCBB@BB?BCD?AA>=<3=??<ACCCC3BB?A>??BBB@@<@;????7:7:ACCC@CB@@@CC@C?BBC>BCC@???BBBBAAACDABBBBAAABCC<==>597?<=8=@<;<;<BB:::
@ATNG8:02537:03811
GATGGTAGTGTCATATGAGAGTGTGTACTCATTCGTTTCGGAAGAGACAGGTACGTTAATAGTTAATAGCGTACTTCTTTTTCTTGCTTTCGTGGTATTCTTGCTAGTTACACTAGCCATCCTTACTGCGCTTCGATTGTGTGCGTACTGCTGCAATATTGTTAACGTGAGTCTTGTAAAACCTTCTTTTTACGTTTACTCTCGTGTTAAAAATCTGAATTCTTCTAGAGTTCCTGATCTTCTGGGTGTATCAGCGAGTATCTACCATCGAATCCTCTTAGTCT
+
:=@>@BBBCCCCD;:=CBCCCCCCDBBCCBAB@BCEE>CB@CABCCCDCC@CCBBB?B?BCCC?C@CBBBCCCBB?AABBB2CC?CCBB>BCBB?BCC@CE9:9BGCC?CCCCJCCC?BDE@D?CCCCCCCE>AACC?BBCCBABCCBBCCCBAB?BBB@BB@B?BBBBBBABBAEBAAA8?=?=:9999*:BDCC<BBBCECCBBB@CEEE5BBBCC>B@BD@CCCCBCB@C?BBCCCB=A??@;@BAFCCCCABCCCCCCCBA>BBBBF@CC?@@??BB???
@ATNG8:02539:03803
GATGGTAGTAGTACACTAGTCATACCAGAAGATCAGGAACTCTAGAAGAATTCAGATTTTTAACACGAGAGTAAACGTAAAAAGAAGGTTTTACAAGACTCACGTTAACAATATTGCAGCAGTACGCACACAATCGAAGCGCGGTAAGGATGGCTAGTGTAACTAGCAAGAATACCACGAAAGCAAGAAAAAAGAAGTACGCTATTAACTATTAACGTACCTGTCTCTTCCGAAACGAATGAGTACATAGATATACGTATAGCTACCATCGAATCCTCTTAGTCT
+
7:;;=AA?BBCBBBCJFGDDBAA;;49AB?ABCC:::;?AACA@?C@CC@D@BA@@BDDD3B?BBB::;BCCCC=BA@A@A@1@A>B=AAA9ACC@AAACBBBA@>AAGD@LAA8;:B?AACCCDCCCCCCC@BCBB>AAAAB?AB=A?B:::;DDDDCFE?@@@?BD=AB?99::??AAA9?=916999:9&9=6///59>=@A:>:=A??;?9==B@@=@ABBABC?A=???8?AB@BBBCCBBBBBC?>????AAA@@@???A<AA??@:>>8:;::>A877
@ATNG8:02544:03203
GATGGTAGCGCGACGAGCGTAGACCCAGAAGATCAGGAACTCTAGAAGAATTCAGATTTTTAACACGAGAGTAAACGTAAAAAGAAGGTTTTACAAGACTCACGTTAACAATATTGCAGCAGTACGCACACAATCGAAGCGCAGTAAGGATGGCTAGTGTAACTAGCAAGAATACCACGAAAGCAAGAAAAAGAAGTACGCTATTATCTATTAACGTACCTGTCTCTTCCGAAACGAATGAGTACAGAGAGTACGATATGTCTACCATCGAATCCTCTTAGTCT
+
AAA>@CCCBBBCCCCCBBCBDCCCC>CCC?CCBB999:@BBBCBBB?BB>B>@@@BBCCC3C?CAAABBBCBBB<B>BBAAB2A@>B5;;;.;BD@BBBBBBCCC?A?BD?BBB<>>@AACCCCCCDDCCAA?ACCC@BA@@???A<@=@??;@BABBBDD?CAAABB@BB?AAA?BB???8;<<7<>=>>/>B<@<:;A@@>>;>?@;:::=9<A::;<@AAAAAA<A<>>>7>BD<>>??AB??>A@@@AAA>>>>>@@@@AA=A@@>>:>A<=>==@@?>>
@ATNG8:02545:03225
GATGGTAGGCGACATACATACGCGCCAGAAGATCAGGAACTCTAGAAGAATTCAGATTTTTAACACGAGAGTAAACGTAAATAGAAGGTTTTACAAGACTCACGTTACAATATTGCAGCAGTACGCACACAATCGAAGCGCAGTAAGGATGGCTAGTGTAACTAGCAAGAATACCACGAAAGCAAGAAAAAGAAGTACGCTATTAACTATAACGTACCTGTCTCTCCGAAACGAATGAGTACTATGTAGAGCTCTATACTACCATCGAATCCTCTTAGTCT
+
55:<74443945555666;=;:;==8<>@:?>CC@@<@=@@@@:99;@<9=8;:?<<<<<*<7@??A=@@9>==6=956<4;<9=9=2:99&5<@=B996DC000/0/;7///69>>@>?>BCBA@@AA@A?B@?@@D????C??<@>BBB@BDBBBBBC>AAACA?077/777/7;778(777157777)3326...;===97;7<///8/55B95.65/7<0/-388718--+/999<=A749@A@A?=>BBBBBC?878188=<8366//./228///
@ATNG8:02550:03222
GATGGTAGAGAGACTGTAGCGCACCCAGAAGATCAGGAACTCTAGAAGAATTCAGATTTTTAACACGAGAGTAAACGTAAAAAGAAGGTTTTACAAGACTCACGTTAACAATATTGCAGCAGTACGCACACAATCGAAGCGCAGTAAGGATGGCTAGTGTAACTAGCAAGAATACCACGAAAGCAAGAAAAAGAAGTACGCTATTAACTATTAACGTACCTGTCTCTTCCGAAACGAATGAGTACGATGAGAGAGCTCTCTCTACCATCGAATCCTCTTAGTCT
+
////)/::@ABCCBCBDCCCCB@@@:@@B;>;:9994::==?AAAB@BB?B?BA???BBB2B?BAABEBBBCBC>BBAAA@@,;;5;49:9&9<>:>C>CBBB@A=A>AB?BCC?A:::A@BAAABBCEB;;5;;;;;@@@CABBB?C?B;;9;ACAAAAD=@@CCAA=??;?BC589BBB8??A>==EEE/@@<@>>>@?>==1818=@@5;5;;@@@<@AACBCC?B@BFD>BBB?ABABBBA@@??>;>===>C=;;;;;=>:>889A>BA=@;;6;A;;;
@ATNG8:02559:03248
GGATGGTAGATATATGCACGCTCTACCAGAAGATCAGGAACTCTAGAAGAATTCAGATTTTTAACACGAGAGTAAACGTAAAAAGAAGGTTTTACAAGACTCACGTTAACAATATTGCAGCAGTACGCACACAATCGAAGCGCAGTAAGGATGGCTAGTGTAACTAGCAAGAATACCACGAAAGCAAGAAAAAGAAGTACGCTATTAACTATTAACGTACCTGTCTCTTCCGAAACGAATGAGTACGAGAGAGCACACGTGTCTACCATCGAATCCTCTTAGTCT
+
0)///3:<<BB@ABA?>CA:66>CBC?BBCA@@@BBB?B?BECC???<@A28/7@@ABCCC+=7;;8====?=<;4859=>::(==899999+;<<7<@@A;<=<@8@?@@;@>>:?>?@B;;;CDCCDCCCC@DCBC?AA?AACAA=A?A;;7;AAAABBB@ABBCCC?CC?CBB?BBBBB=:99998888(8=9>678@@@@@<@<==:;5;7<=B<<7;;;;ABB?C=?@C>A:94899>?@A@@@>>>ABBBB?>;@???==8====?:??;888<@@:;;
@ATNG8:02570:03209
GATGGTAGGTGCACATGAGTGTATCCAGAAGATCAGGAACTCTAGAAGAATTCAGATTTTTAACACGAGAGTAAACGTAAAAAGAAGGTTTTACAAGACTCACGTTAACAATATTGCAGCAGTACGCACACAATCGAAGCGCAGTAAGTATGGCTAGTGTAACTAGCAAGAATACCACGAAAGCAAGAAAAAAGAAGTACGCTATTAACTATTAACGTACCTGTCTCTTCCGAAACGAATGAGTACGAGAGTCAGAGCAGAGCTACCATCGAATTCCTCTTA
+
4;44559?<:69>>>C=BBEDCBBD@CCC@C@??BE?B>AABBBBB=BB7;6;CBCBEED3D@CCICFBBBCCB=BBBBCCC5BDADADEC;A;;6;;:8?A?>>;@9==178<5;;>:BDCCCCCCCCBBB>ADDD@A@@BABBB??@???;?AABAAAE@BBBBAA>AA>AA@9??9992:??;888888%/<7>///:9=AC7;8;?AA9>:=?BAB=@;;;@AB?B@BDD?C<;;;BBCCCCAAA@:9:?>?>=A??77777575336(,(,(,,,06
@ATNG8:02570:03235
GATGGTAGATATATGCACGCTCTACCAGAAGATCAGGAACTCTAGAAGAATTCAGATTTTTAACACGAGAGTAAACGTAAAAAGAAGGTTTTACAAGACTCACGTTAACAATATTGCAGCAGTACGCACACAATCGAAGCGCAGTAAGGATGGCTAGTGTTACTAGCAAGAATACCACGAAAGCAAGAAAAAGAAGTACGCTATTAACTATTAACGTACCTGTCTCTTCCGAAACGAATGAGTACTACTCTCAGAGACACACTTCCATCGAATCCTCTTAGTCT
+
CBBB?BCCDCC?CABACBBBCCCBA?BCC@BBBBBB?B?BCCBBAB;@B>B@???==>??.?=BB>ACCCC@@@9<=ABDDD2CC@D8;;;6;CC@CBBBCDDCB?C@CC@BBB<?>BBCCCCCECCCCCBB=@@?@<@@@AABAB?B@CBB@CCCCCCC?BBBAAAB>CD?AA@8<<898+:>=<@????/?A=B888>>>BB<?<?;;:9=:<@CBB@B;;:AAA<?=?CE>GAA?ABBCCBBBAABCCCAAAAAAACB>>:>=@A@@@<AA<;;::>BBBB
@ATNG8:02575:03207
GATGGTAGTGTCAGTGCGCGTCGTCCAGAAGATCAGGAACTCTAGAAGAATTCAGATTTTTAACATCGAGAGTAAACGTAAAAAGAAGGTTTTACAAGACTCACGTTAACAATATTGCAGCAGTACGCACACAATCGAAGCGCAGTAAGGATGGCTAGTGTAACTAGCAAGAATACCACGAAAGCAAGAAAAAGAAGTACGCTATTAACTATTAACGTACCTGTCTCTTCCGAAACGAATGAGTACTGTATCTATGTGTGCGCTACCATCGAATCCTCTTAGTCT
+
@<<<8;;;<AAB==>A;;;;99945./9:,//<<==:=9<<<<<;;74403289888999'606/////67333913333333$3717,333&377,3333232--(-(-222230566266>=>>?@666<@=A@@@=A???@A>=8?;???<@BABCA@A@B878@A>@@>@DA077755,555.22222$29288:5559995:2222616155:;968///9;:3:-3//(///(///689;99;////669:8536...55376622+26/559473333
@ATNG8:02575:03244
GATGGTAGCGCATATCAGCGCAGCCCAGAAGATCAGGAACTCTAGAAGAATTCATATTTTTAACACGAGAGTAAACGTAAAAAGAAGGTTTTACAAGACTCACGTTAACAATATTGCAGCAGTACGCACACAATCGAAGCGCAGTAAGGATGGCTAGTGTAACTAGCAAGAATACCACGAAAGCAAGAAAAAGAAGTACGCTATTAACTATTAACGTACCTGTCTCTTCCGAAACGAATGAGTACCTCTCAGACGCTCGTCCTACCATCGAATCCTCTTAGTCT
+
BBBB@CBAABCBAAACBBBCCCBBB>BCCABC;;;C@B?BCBBBBB@BB?B?B?@@BBBB3B?CBBBB???BBB=BA@@@@@0>@;?9?@@8@AEADCCCCCBBB<@=@B?CCC@BBCCBBBBCBCDCCCED@CCBB?A???ABBB?CBGA@?@DEGEDBA@BBB???=@@>9998=<999+9@??BBBCB3@@=@00/0@@=>;>;>D?>8=9=>BCB?C@@@AA@=A=ABB=BCC@@?@CBBB@BBBBB>?>BBCB>??=A>>;>CD??;?D<>==<@AA@A
@ATNG8:02584:03244
GATGGTAGTGCGTGAGAGAGAGACCCAGAAGATCAGGAACTCTAGAAGAATTCAGATTTTTAACACGAGAGTAAACGTAAAAAGAAGGTTTTACAAGACTCACGTTAACAATATTGCAGCAGTACGCACACAATCGAAGCGCAGTAAGGATGGCTAGTGTAACTAGCAAGAATACCACGAAAGCAAGAAAAAGAAGTACGCTATTAACTATTAACGTACCTGTCTCTTCCGAAACGAATGAGTACACATCGTCGTGTCGTGCTACCATCGAATCCTCTTAGTCT
+
<=<<?BCCCCCBCCCCEECBBCDDD=@@@?CCCCCC@C?BACCDAC?AB?B@BAAABFED1A?CBBBBAAACCD>??@CCCE5CC?A5;;;-:CC@DCDDCCCCC?BABA@BBB=@?BBCCCCCBCCBDBBB?BBBB>AABB@@@B>B?C@@>ACBCCCCB?BBAAAB?BC@BBB@BB@@@9::99>>=??1;A=B;:;A@@==:=;>>AA<>;>?BBB>AAA@CAB>B?BAA=B??=?BBABBBCCCCAABBCCBBAAABBBCC?BBBBB?CC?BBB?CAA>>
@ATNG8:02586:03212
GATGGTAGTATATCGCGTCGCTATCCAGAAGATCAGGAACTCTAGAAGAATTCAGATTTTTAACACGAGAGTAAACGTAAAAAGAAGGTTTTACAAGACTCACGTTAACAATATTGCAGCAGTACGCACACAATCGAAGCGCAGTAAGGATGGCTAGTGTAACTAGCAAGAATACCACGAAAGCAAGAAAAAAGAAGTACGCTATTAACTATTAACGTACCTGTCTCTTCCGAAACGAATGAGTACGTGTGACGTACGTGAGCTACCATCGAATCCTCTTAGTCT
+
====:B<BBACBB@;A;;;=>BBCC@@;:66BBAAA@C>@BB696=8=>;B99:9@?BBB/A=??????AAAAA=B?@@DDD1DD=B2;;;-;EC?AAA@B@@@B?A@CC?BBC>????AABACFAAADCCB@BBBC>??CCBBBC@B?B9:7:BAABBCB?BAABCC?>?<?BA?AA999+375.555576%6=8785:A@A@@<@;??AC=B=>>BBB?@@ABBBA?A????6=9:4:AAABCEB??@BBBBCCCCBBAAABBC?B:9:B?BB?8885;AA?>
@ATNG8:02588:03217
GATGGTAGCGAGCGAGTGTGTATACCAGAAGATCAGGAACTCTAGAAGAATTCAGATTTTTAACACGAGAGTAAACGTAAAAAGAAGGTTTTACAAGACTCACGTTAACAATATTGCAGCAGTACGCACACAATCGAAGCGCAGTAAGGATGGCTAGTGTAACTAGCAAGAATACCACGAAAGCAAGAAAAAGAAGTACGCTATTAACTATTAACGTACCTGTCTCTTCCGAAACGAATGAGTACGTGTGCGACGTGTCTCCTACCATCGAATCCTCTTAGTCT
+
/9::<CAABCBDDDCBBBCCCCCCD@DBC@BCBBBD@C@CCBBBAB?CC=?<?AC@@A@A0A?DCICCCCCCCD=C9;;DGE5CB?C5;;;6;CC@CBBBCBBCC@C?AA?CBB?BBBBBCBCCCCCCECED@CEBA>AAB@BCAA=B>B;:8;BBCCBBA@CBA@DD@BB>?>>188888*:>=;::999.0>;?000@>@==7:5;=;;5;8=>CBB>BBCBBDF@B@AAA<ABB????CBBA@@A???BFCCBBCBAA::>?==>?@@=BB=;;;<?B>>>
@ATNG8:02544:03270
GATGGTAGGCGACATACATACGCGCCAGAAGATCAGGAACTCTAGAAGAATTCAGATTTTTAACACGAGAGTAAACGTAAAAAGAAGGTTTACAAGACTCACGTTAACAATATTGCAGCAGTACGCACACAATCGAAGCGCAGTAAGGATGGCTAGTGTAACTAGCAAGAATACCACGAAGCAAGAAAAAGAAGTACGCTATTAACTATTAACGTACCTGTCTCTTCCGAAACGAATGAGTACCTCTCAGACGCTCGTCCTACCATCGAATCCTCTTAGTCT
+
:97787773455;;;9977////;;)66>7;;==;:;>59@>99597::7;7;;@@====+=490AAA=0//<<17977777'7<49.55)555.5=:::?:=@50+0:)//6)//66:444:99999;65.5=::7<<@DD?@?;B69:@>BBBBEE@@=?A====:;:+//0)////)//3433333$3;49888855:;;?5?:>>8=5<;A@@<@A@@@BB?B@CCC=B::59@@DBBB@BAA>>878@@8857729>>;>>>>>5=A:5559=7755
@ATNG8:02551:03250
GATGGTAGGTGCACATGAGTGTATCCAGAAGATCAGGAACTCTAGAAGAATTCAGATTTTTAACACGAGAGTAAACGTAAAAAGAAGGTTTTACAAGACTCACGTTAACAATATTGCAGCAGTACGCACACAATCGAAGCGCAGTAAGGATGGCTAGTGTAACTAGCAAGAATACCACGAAAGCAAGAAATAGAAGTACGCTATTAACTATTAACGTACCTGTCTCTTCCGAAACGAATGAGTACGTGTGCGACGTGTCTCCTACCATCGAATCCTCTTAGTCT
+
5554.5:=6<<<<<<@@A>B>=AA@?CAA?AABAELGE?@@ACDCC@@@8;7;BCCBDCD2B?BCCCAABBBDF?AA;;;;;*;@=A@CCC;CDD@BBBBBBBBB?B?A@599@:=>??ABCCCCCCD@A@B?CGCC@CC???C??<@?CBB?BBCCCBBCABBBBBB>AA<::::??@@C>BBA>==</8868/79====BCB>B@BCCC@C?CCC;;8;BA@A@EAK@BBB=BAB????@:::::9C??>CB@AB?:::9:86/5997=79:47664<<A?:
@ATNG8:02552:03299
GATGGTAGCGAGCGAGTGTGTATACCAGAAGATCAGGAACTCTAGAAGAATTCAGATTTTTAACACGAGAGTAAACGTAAAAAGAAGGTTTTACAAGACTCACGTTAACAATATTGCAGCAGTACGCACACAATCGAAGCGCAGTAAGGATGGCTAGTGTAACTAGCAAGAATACCACGAAAGCAAGAAAAAGAAGTACGCTATTAACTATTAACGTACCTGTCTCTTCCGAAACGAATGAGTACTATGTAGAGCTCTATACTAATCGAATCCTCTTAGTCT
+
BBCC?<<CCCCCCBBBCDBBCBAAB@CDD@DDBBBC@C?ACBBCBB?BB?A?CDDBBBBB2B@BFDCBCCB;;;0;D;;;;;':@;@4:99&9@B=@B@@@BB;;8;@BB?CBB@BBBBBBBCCBBBCCCCC@DECD?A@@@@@@@@CICAA?@BBBBFBB?BBBBBB?BB?BBB>??AAA299?9=>@@@2@B>A???B@BBA<A;><9<27299BBC?CCCBBCM@B?BCE>BBB>??@@ABBCBBBBBBBB>>?B::9<9<<@>>><@@<???<??:;;
@ATNG8:02554:03295
GATGGTAGCGCGACGAGCGTAGACCCAGAAGATCAGGAACTCTAGAAGAATTCAGATTTTTAACACGAGAGTAAACGTAAAAAGAAGGTTTTACAAGACTCACGTTAACAATATTGCAGCAGTACGCACACAATCGAAGCGCAGTAAGGATGGCTAGTGTAACTAGCAAGAATACCACGAAAGCAAGAAAAAGAAGTACGCTATTAACTATTAACGTACCTGTCTCTTCCGAAACGAATGAGTACGATGAGAGAGCTCTCTCTACCATCGAATCCTCTTAATCT
+
@BBC@A@>0//7777;:55599444)49;6;<<<??;?=@@?999=+//5:588733333$34:::888;7333)75:9555$597<49;9+99<6;;;@@DA996:=@@=@@B3:994@BBCCCBBCDDCC@C?@@=@@@AAABB?A?B;;9;BAABBBB?BCCBBB?A@<>?:5::<;;3955/57889*8A4555555525.549:9;/608<???>@;88???;@=@BB=BBB?>@?BBBBBA998;;;>?<<66599:<:5<<;;<88819889A<;;6
@ATNG8:02562:03276
GATGGTAGGCGAGAGTGAGACGCAGTACTCATTCGTTTCGGAAGAGACAGGTTCGTTAATAGTTAATAGCGTACTTCTTTTTCTTGCTTTCGTGGTATTCTTGCTAGTTACACTAGCCATCCTTACTGCGCTTCGATTGTGTGCGTACTGCTGCAATATTGTTAACGTGAGTCTTGTAAAACCTTCTTTTTACGTTTACTCTCGTGTTAAAAATCTGAATTCTTCTAGAGTTCCTGATCTTCTGGCTGCGCTGATATGCGCTACCATCGAATCCTCTTAGTCT
+
99>>A@>C?CDCCCB>>CCD@BBBCCCBBB@@=@BBB=BC>A?ABCCCCC@C@@AA@C99:BB@CAEBBBBBBBB?AB@A@3BB@BB@@9>BBG@DBA>@@4:9BBCB@CDA><<==;AAA;?065=?<<=>=??@?<??A<<<=>>@@@@@???5:;;<>>:==AAA>>>AAA;?====/=9<988888(8=777.799///;<<?<@CCD/B==>?:>:;;5;>>>>>><?;??>>==:=>?>H;;;A@@@??@@A=;;;6606::<<7:=5;;=9====?
@ATNG8:02564:03260
GATGGTAGAGTATCATGTGTATCTCCAGAAGATCAGGAACTCTAGAAGAATTCAGATTTTTAACACGAGAGTAAACGTAAAAAGAAGGTTTTACAAGACTCACGTTAACAATATTGCAGCAGTACGCACACAATCGAAGCGCAGTAAGGATGGCTAGTGTAACTAGCAAGAATACCACGAAAGCAAGAAAAAGAAGTACGCTATTAACTATTAACGTACCTGTCTCTTCCGAAACGAATGAGTACTACTCTCAGAGACACACTACCATCGAATCCTCTTAGTCT
+
:<=>;=@A;:5;;<@>ABCCCCC@@=AAA>A@??;;5:<A@BCCBB>AB6;7;BABABBB1B@CJCBCBB@BBD?CA@@@@@,@A>A>BCB:DDD?BBBBCBBBB?C?CC?A@B<?@CBCBCBCCCCCCCBB>ABBB?AABBAA>>:??B99;:CCCBABA?ACAABC?@B=AAB9<<999+9>@;=>>>>.<>9>=>>??C??7;7;B@@=?:=>A996:B@AABB=A>@@@9@@@>@CCCCAAABDDCAAAB???ABEAAABB?ABB?@;@A;?=<18<B;;
@ATNG8:02564:03264
GATGGTAGCACACGAGATCTCATCGTACTCATTCGTTTCGGAAGAGACAGGTACGTTAATAGTTAATAGCGTACTTCTTTTTCTTGCTTTCGTGGTATTCTTGCTAGTTACGCTAGCCATCCTTACTGCGCTTCGATTGTGTGCGTACTGCTGCAATATTGTTAACGTGAGTCTTGTAAAACCTTCTTTTTACGTTTACTCTCGTGTTAAAAATCTGAATTCTTCTAGAGTTCCTGATCTTCTGGTGTCTGATCTGTATCACTACCATCGAATCCTCTTAGTCT
+
44;<@BCBCCCCBCCCCCCCCBCBCDCCCDAA?ACBB>BD@C?BBBCCCC?CC@@@?A?AAA??A>AAAAAAAAA>?AAAA1AA>BBBB<BBBB>B@B?BB=@@BBB@?@B@@;A@@:@AA:@:@@@@===?:?AAC5;;>>==<>>??@@;<<?;;;;9>>:>;??==>ADAA;@@AAA5A<A:>9<<<+97666),,,,,,9=7;7;@?@/@A@AA<A=??<?>?@@@A<A:;>???@:=>B=@???@AAAAAA@???>AAAA;A===?;>>9>??:>>><<
@ATNG8:02567:03291
GATGGTAGCGCGACGAGCGTGACCCAGAAGATCAGGAACTCTAGAAGAATTCAGATTTTTAACACGAGAGTAAACGTAAAAAGAAGGTTTTACAAGACTCACGTTAACAATATTGCAGCAGTACGCACACAATCGAAGCGCAGTAAGGATGGCTAGTGTAACTAGCAAGAATACCACGAAAGCAAGAAAAAGAAGTACGCTATTAACTATTAACGTACCTGTCTCTTCCGAAACGAATGTGTACAGAGAGTACGATATGTCTACCATCGAATCCTCTTAGTCT
+
AAB@?BBB::9BBBBCBBBCCABA:99??CCCECCAF@@@@;;5A>@@@C????@;BCC1A=BDCA??:98@@9@?=9999(9=9=49??0A=?@CCBBCDCCC@A@@@<@@@-00>:@@CCBBBBDA@@B?::;C=???AAAAB>B?B;;6;B??@BCC@BBBA??:??9=??499@@>8;55-66666(2727255==><>:=<A@@@<@=;;@AC?AAA::9C>A>???8?AA<???AABAB??>=<@??>A=;::9==>>;??===8;:4:>>=BAA>8
@ATNG8:02571:03297
GATGGTAGTGTCATATGAGAGTGTGTACTCATTCGTTTCGGAAGAGACAGGTACGTTAATAGTTAATAGCGTACTTCTTTTTCTTGCTTTCGTGGTATTCTTGCTAGTTACACTAGCCATCCTTACTGCGCTTCGATTGTGTGCGTACTGCTGCAATATTGTTAACGTGAGTCTTGTAAACCTTCTTTTTACGTTTACTCTCGTGTTAAAAATCTGAATTCTTCTAGAGTTCCTGATCTTCTGGGTCTCTCTCTCACGCACTACCATCGAATCCTCTTAGTCT
+
AA<;45<<@AAB666;;<<CBBBCCCCBC@A@>BBBB<BC@B=@ACAB@B?BCCBC@D>@ABB@D@CCBCBBC;;:;CCDC3CD?BBBG?BBBC@AAA@CG:<<ABDC@CDCFCCDC@CBB>B@@AAIBCCCACBAA?BAAAAACBCCCCCCDBA?B;;7;C?B?AAECCBCCB5;;;;0:4:;:;;;;*;@ABC>BCCDECCBBB=@A@A,A@@BB?B@BCACECBBBB@C@CCBBBB?B@@@:ABAAABDCCBBBCDCBBBB@@@@BC@BB@CEC?BCCBB
@ATNG8:02572:03265
GATGGTAGTGATACAGATCAGACACCAGAAGATCAGGAACTCTAGAAGAATTCAGATTTTTAACACGAGAGTAAACGTAAAAAGAAGGTTTTACAAGACTCACGTTAACAATATTGCAGCAGTACGCACACAATCGAAGCGCTGTAAGGATGGCTAGTGTAACTAGCAAGAATACCACGAAAGCAAGAAAAAGAAGTACGCTATTAACTATTAACGTACCTGTCTCTTCCGAAACGAATGAGTACCTCTCAGACGCTCGTCCTACCATCGAATCCTCTTAGTCT
+
@=?<?BCCCCBBCCJECBBBCBCBC?BBB@DDDAAA?BACCCAABD?BB?C@???BBCCC1B>BBAAACCC@>>7@<ABBBB2BB@C>BBB:BCEACCCCDCCCB?B?BC@BBB@B@AABBCEDCBBBCCCC@BBBB?BB@??@>?<@@D@A>ACDDCCAC?AAAC@@>AB?@@@577?@@:AAA?ABBBB/>>=@;::AAA>>;>;??@B7:7:ABAB?BBAA@CC=A?BAA<BBB?BBBBCDD?@A@BBBAA?>?>>>C8=>A:@><<>=AA=:;:=@@===
@ATNG8:02574:03251
GATGGTAGCTCTGCTCTGACTCTCGTACTCATTCGTTTCGGAAGAGACAGGTACGTTTAATAGTTAATAGCGTAACTTCTTTTTCTTTGCTTTCGTGGTATTCTTGCTAGTTACACTAGCCATCCTTACTGCGCTTCGATTGTGTGCGTACTGCTGCAATATTGTTAACGTGAGTCTTGTAAAACCTTCTTTTTACGTTTACTCTCGTGTTAAAATCTGAATTCTTCTAGAGTTCCTGATCTTCTGGTATACACACTCGCTCGCTACCATCGAATCCTCTTAGTCT
+
<<>?ACDC;66?CBBBBBBBBBBBBBAA@@@>6856=4=>9=:=>CBBCC@BCD99;4;<>@==0:69??AB9605B744555$4;;/444<)455<6;55.55.54998:6;;C?@??>.44429.9=9599=>499CC=B999>?>??999????D@ABA?BA=A4:9;::9@@B<@9999*9;;.55999(;<==>06995595555.444&44455.58<<9==6655<5:5;<;<<<8;4/)/7/00=<7=@?>?A????>><???CC?B@?BBB>A@???
@ATNG8:02574:03288
GATGGTAGAGTATCATGTGTATCTCCAGAAGATCAGGAACTCTAGAAGAATTCAGATTTTTAACACGAGAGTAAACGTAAAAAGAAGGTTTTACAAGACTCACGTTAACAATATTGCAGCAGTACGCACACAATCGAAGCGCAGTAAAGGATGGCTAGTGTAACTAGCAAGAATACCACGAAAGCAAGAAAAAGAAGTACGCTATTAACTATTAACGTACCTGTCTCTTCCGAAACGAATGAGTACGTGTGACGTACGTGAGCTACCATCGAATCCTCTTAGTCT
+
444<35556=====<666;;=<??A=;9::>BA?BA?A?A@@@BBC@BB@DACCA:::::*;>BCCCCCCCBBA;@A;;;;;';@;@?BCC9CCD=CBCCCCAAB@C???>?AB>BBBBCCBBCGHIFDDCB@B@@@@;;;?@@9993;=BBC?BBEEAAAA>AFBBBB?BB?:99>A@000*0009>@AAA0=;27/./;597A:>8<>>>9>;<>DCB@BBD;;;@=@?CCC>C;:69?===??@?9:9CCBBAAB@@@BACBB>=0000+0>;;;;<B@@AB
@ATNG8:02588:03292
GATGGTAGCTCTGCTCTGACTCTCGTACTCATTCGTTTCGGAAGAGACAGGTACGTTAATAGTTAATAGCGTACTTCTTTTTCTTGCTTTCGTGGTATTCTTGCTAGTTACACTAGCCATCCTTACTGCGCTTCGATTGTGTGCGTACTGCTGCAATATTGTTAACGTGAGTCTTGTAAAACCTTCTTTTTACGTTTACTCTCGTGTTAAAAATCTGAATTCTTCTAGAGTTCCTGATCTTCTGGATACACTCATGTGCACCTACCATCGAATCCTCTTAGTCT
+
449::>BCCCBCCBBBCCCCDDDBBBCBCBCC>@ADE?CC@C@BBBCCCCACCCCC@C@BCBB@C@BBCDDDBBB@CCEED5CB?BABA;@ABB?BBB?BC8;;;BBC@BBDCCCDD?BBC?C@CBBC@@@D?@@??<ABBBCBBBBCCCCCBBC=A@@=@A?A>BB@AADCCDAI;;;;6;>B>AAAAA1@CBCC>CCCCCCCBBB<?A?@,@?@AC>@=@C>BBBBCBB?B@CBBCBB?BBC@CCDFBBBCB:;;DCDF@ABA@CBABB?@@=?@?>ACA9:
@ATNG8:02589:03266
GATGGTAGCAGACGTGACAGAGCGCCAGAAGATCAGGAACTCTAGAAGAATTCAGATTTTTTAACACGAGAGTAAACGTAAAAAGAAGGTTTTACAAGACTCACGTTAACAATATTGCAGCAGTACGCACACAATCGAAGCGCAGTAAGGATGGCTAGTGTAACTAGCAAGAATACCACGAAAGCAAGAAAAAGAAGTACGCTATTAACTATTAACGTACCTGTCTCTTTCCGAAACGAATGAGTACGATGAGAGAGCTCTCTCTACCATCGAATCCTCTTAGTCT
+
;===@CDCCCCDCBBFCCBCDCCBC@CBC@BBCAAA@B?BBB@??H?BB?B??????@@@@(@=@BDBBBBDBAE;>;@@@@@,@A=A2;;;4:@@9996BCCBBC@C@CC?CBB=??AABDCIDCBCCCCAA?@CCC>AA@@AABA=B@CBB?BBDBAACA?BAAA@B?BB?BBC9=?999,877677888(6=9>;;;CDDBB;>;>?@@7:7:AB@C?BAA@@???9>=88839==:?AAABBBBCBBB>>>@@@??<<9999<:>==>D;>?<?>>:>?>>>
@ATNG8:02543:03316
GATGGTAGAGTACAGTGTAGTAGACCAGAAGATCAGGAACTCTAGAAGAATTCAGATTTTTAACACGAGAGTAACGTAAAAAGAAGGTTTTACTAGACTCACGTTAACAATATTGCAGCAGTACGCACACAGTCGAAGCGCATTAAGGATGGCTAGTGTAACTAGCAAGAATACCACGAAAGCAAGAAAAAGAAGTACGCTATTAACTATTAACGTACCTGTCTCTTCCGAAACGAATGAGTACACATCGTCGTGTCGTGCTACCATCGAATCCTCTTAGTCT
+
=A>>@CCCCCCCCCCCCCCCCDDBB?BCC@BCBB@A=A=ABBAAA@=AA?A?A@@=????.?>AAABBBBCBB?BA;;;;;*;A=B5;;;6<CBCDCBBCCCDC@C@CC@CCC@CCCCBCCDDBBBCCCAABBBBB>ABBBBB>B>B>BBB>@@@@@BBB?BBBB>><?C?@@@<??@@?9==>988888(8:19>BBCCCBB?A?BBCC>B>@AABA9>><<;===D;@>A:ABB?BBBABBAC<=ABBABABBB@AADDBBB?A>>>B@BC@898?BA<==
@ATNG8:02544:03325
GATGGTAGGACGAGCGTCTGAGAGGTACTCATTCGTTTCGGAAGAGACAGGTACGTTTAATAGTTAATAGCGTAACTTCTTTTTCTTTGCTTTCGTGGTATTCTTGCTAGTTACACTAGCCATCCTTACTGCGCTTCGATTGTGTGCGTACTGCTGCAATATTGTTAACGTGAGTCTTGTAAAACCTTCTTTTTACGTTTACTTTCGTGTTAAAGATCTGAATTCTTCTAGAGTTCCTGATCTTCTGGTGTCGTCTATCATGTACTACATCGAATCCTCTTAGTCT
+
99=>:=@B>@?@BCBBBA@@@000900/99/516<<<4<>04.44555=>9999555)5.544;3727/////5.598<=>>=*55526::@8<<<>9>;;7;?8<<===@=@=>>999@>>@@<>:?@>>@@<@496=@<BBBABACBBBBAAABCD?;;:>??=D599B9:9B=9495555&5.5.59;;;(:<;;;6ACCD>DA?=@295,5>?@@BB>B?BC?A@@;;;C?B?BA@ACC?AAB?BBBBBBBBBBBBDCCDDBBBBCCDD?@?9?@=49;ABB
@ATNG8:02546:03336
GATGGTAGTACATGATAGACGACACCAGAAGATCAGGAACTCTAGAAGAATTCAGATTTTTAACACGAGAGTAAACGTAAAAAGAAGGTTTTACAAGACTCACGTTAACAATATTGCAGCAGTACGCACACGATCGAAGCGCAGTAAGGATGGCTAGTGTAACTAGCAAGAATACCACGAAAGCAAGAAAAAGAAGTACGCTATTAACTATTAACGTACCTGTCTCTTCCGAAACGAATGAGTACGATGAGAGAGCTCTCTCTACCATCGAATCCTCTTAGTCT
+
9::<;=;DBCBBBBBABAABEBBBC?AAB>00//0/,/,/:8:@@??AA=A?:<;<<==>+B?CDCCCBBBA@@8@A;;;;;$9<8>2999'5<>96;:CCDCDC@C@CC@BBB<??ABBBBBBBBCCBBCCDCCBB?CAAABBAB?B@C999:CCCBBBB?BBBAAB?A@>ABB?BBAAA=AAB>BBFDD2CC?C@AABDB9<482:=>A6:5:?A@@>B@@@BBB?B?AAA9AAA>BBBBCCD>>>BAA@BBBBAA?B=;>@A<><<<A;A@<<9939<99:
@ATNG8:02552:03317
GATGGTAGGACGAGCGTCTGAGAGGTACTCATTCGTTTCGGAAGAGACAGGTACGTTAATAGTTAATAGCGTACTTCTTTTTCTTGCTTTCGTGGTATTCTTGCTAGTTACACTAGCCATCCTTCACTGCGCTTCGATTGTGTGCGTACTGCTGCAATATTGTTAACGTGAGTCTTGTAAAACCTTCTTTTTACGTTTACTCTCGTGTTAAAAATCTGAATTCTTCTAGAGTTCCTGATCTTCTGGTGTCGTCTATCATGTACTACCATCGAATCCTCTTAGTCT
+
5==>ABCB@CCBCCCEBCBBBBCC?DCCCDCB>AABA=BB?C?CCCDDBB@BCBBC?C@DCCC?C@CCBCDCCBB@CCCCC1BB@BCCC=CDCC@CFD@CB?BAADAB6;;@000..)...05+--:;;><<;9==<<9=>>>>CCCCBBBBBCBB@CCC?BC?C?AABBBCBCC?A@>@>7@<A@CCFFF5CC@AA<ABBBCBDCCB@DCDC5DCCCD@C@CC?BBBCC@@=@@CCBCBB?BBC@CCCCDCAABCCCCBBBCCCC?ABACC=AA?ABA>BDBBA
@ATNG8:02553:03317
GATGGTAGTATCTGCACACTCTGTCCAGAAGATCAGGAACTCTAGAAGAATTCAGATTTTTAACACGAGAGTAAACGTAAAAAGAAGGTTTTACAAGACTCACGTTAACAATATTGCAGCAGTACGCACACAATCGAAGCGCAGTAAGGATGGCTAGTGTAACTAGCAAGAATACCACGAAAGCAAGAAAAAGAAGTACGCTATTAACTATTAACGTACCTGTCTCTTCCGAAACGAATGAGTACTGTATCTATGTGTGCGCTACCATCGAATCCTCTTAGTCT
+
@<>@ACCCBBBBCCCEBBBDDDCBB?BDC@CBAAAB>@<@BB@AAB?BC@C@BBAAACCC3C?CABBBBBBBBB>BBBCCCC5BB>B?CCC<CBB?ABACGCDDD?B?BC@BBB?BBBBBCCCCCCBBCCCC@DDBB?BBAAAA?@<@?B??>@CCCCCCA?BBABBB<@A?A@A<>>?@?8???<?EGDC/DD<A887AAA@@<@:>>BD:?:>ABCBA@@@A@@@9@=@??:C?><?BBCCBBACBBBCBAAABC>>>@@@@A<AAAAA=A@<;;8<AA999
@ATNG8:02554:03333
GATGGTAGACATATCGTACTCTCTGTACTCATTCGTTTTGGAAGAGACAGGTACGTTAATAGTTAATAGCGTACTTCTTTTTCTTGCTTTCGTTGGTATTCTTGCTAGTTACACTAGCCATCCTTACTGCGCTTCTATTGTGTGCGTACTGCTGCAATATTGTTAACGTGAGTCTTGTAAAACCTTCTTTTTACGTTTACTCTCGTGTTAAAAATCTGAATTCTTCTAGAGTTCCTGATCTTCTGGATATAAGTGACTCGTGCTACCATCGAATCCTCTTTAGTCT
+
5===?BBCCBCCCCDBCBDCCBBBCCDDCBBB?CBBBB9B?B?AAAA@BC?C@AAB?C?BBBB?B?BB?;;;;//(.....$.74;>?>7=90*056//)/735566:A:>@???A?A;===;A;@@@=>@A@9?=AA:>888A>@@?AAAA<=>B<::;<??<?=AAA@@@A>>:=@@ED;D=@::6666)36222),,,,,,9;=A=AAAA/@@@AA<@<??<?@@?AAA==<AAAAAA6<<A=AA>??:??>>>>A@>>@@@@<==>AA:=?:?<<9599:<=
@ATNG8:02559:03339
GATGGTAGTAGTACACTAGTCATACCAGAAGATCAGGAACTCTAGAAGAATTCAGATTTTTAACACGAGAGTAAACGTAAAAAGAAGGTTTTACAAGACTCACGTTAACAATATTGCAGCAGTACGCACACAATCGAAGCGCAGTAAGGATGGCTAGTGTAACTAGCAAGAATACCACGAAAGCAAGAAAAAGAAGTACGCTATTAACTATTAACGTACCTGTCTCTTCCGAAACGAATGAGTACGAGAGAGCACACGTGTCTACCATCGAATCCTCTTAGTCT
+
B>C@@CDBBBCCCBBDGGEEC@:;;<@;;6;A@A;;9;>BBCJEDC?BC@B@A??88899):;>@A::9BBBCE>A@ABDCC5:;5;2;;;*9<>9>=====;;;9<?CC@AAA=??::;BCICDCCCDDBB?@9::=???AAAAF?@@A00-0<<;;@BB?BAB@@A<@@;>9929?@AC>AA=8<<<==.=A<AA???@@@@<@:==??8=8<>;;;=@ACABBB@C@BBB=998<999BBCECCCBA=;??BDCBAA?>>??=A@@@@<@A<>>><>@@>;
@ATNG8:02561:03322
GATGGTAGCACGACACGACGATGTGTACTCATTCGTTTCGGAAGAGACAGGTACGTTAATAGTTAATAGCGTACTTCTTTTTCTTGCTTTCGTGGTATTCTTGCTAGTTACACTAGCCATCCTTACTGCGCTTCGATTGTGTGCGTACTGCTGCAATATTGTTAACGTGAGTCTTGTAAAACCTTCTTTTTACGTTTACTCTCGTGTTAAAAATCTGAATTCTTCTAGAGTTCCTGATCTTCTGGCTCTCGTAGACAGATACTACCATCGGAATCCTCTTAGTCT
+
<<>@?BBCCCDB==ABB@@555<ABDCCCECC@CCCC>BB@B@CCA@AED@CC@@@@D>?AAB@E@BBBBBBBBB?BBBBB3CB@B>990900/3<<=7??;>>@@AA<;;==>?AD=B>>;>=@=>>>>>>>DDA?:AACAA>>>>@AAAA;;;588>=AA<?<@AA???ADD:??ABB5B<@<>>@@@/@AAAC9A;;>>=A>?>:>><=/>:::B;>;>@=?AAA===<A<AA???A:><A<A@@==>B>>>>>?:63;722-22,,*,0772963-59633
@ATNG8:02563:03319
GATGGTAGCTCGCTGATGATATCTCCAGAAGATCAGGAACTCTAGAAGTATTCAGATTTTTAACACGAGAGTAAACGTAAAAAGAAGGTTTTACAAGACTCACGTTAACAATATTGCAGCAGTACGCACACAATCGAAGCGCAGTAAGGATGGCTAGTGTAACTAGCAAGAATACCACGAAAGCAAGAAAAAGAAGTACGCTATTAACTATAACGTACCTGTCTCTTCCGAAACGAATGAGTACTATAGACTATCTGAGACTACCATCGAATCCTCTTAGTCT
+
<<=>@CBBBCCDCBCCCDCCCBCBB@CDC@CCCCBC?B?BCABACC@CC??>?ECCCBBB1B?CBBAAAACCAA;AACCCFD3?>:?>A@A9AAB???=ABBBBD?B?BB??>??BAA>BBBBCCCCCCCCC@DDCC>AABABABB@B@DBB>BCFCCBBB?BBBCCB>BB?BBB9=>=>=8???<?CCCC2CD?B>>>B@@@A5859==>?;?ACBB@BDCCBBA?C?CCA9DDD?>>>BCBBBAAAAAA@ADDBAACCDCAA>ABBBD?BB?BBB@BCAAB
@ATNG8:02571:03308
GATGGTAGAGAGACTGTAGCGCACCCAGAAGATCAGGAACTCTAGAAGAATTCAGATTTTTAACACGAGAGTAAACGTAAAAAGAAGGTTTTACAAGACTCACGTTAACAATATTGCAGCAGTACGCACACAATCGAAGCGCAGTAAGGATGGCTAGTGTAACTAGCAAGAATACCACGAAAGCAAGAAAAAGAAGTACGCTATTAACTATTAACGTACCTGTCTCTTCCGAAACGAATGAGTACTATGTAGAGCTCTATACTACCATCGAATCCTCTTAGTCT
+
=>A=?BDCCBBBCCCCBBCBBCBBB>BCC@CCCBBB?B?BBBBCCC?AA?C?CAAAADDD3B?AACCCCCCAAB<A<9::::*;B>C5;;<-:A<9>B=A?B@@B?A=@B>BAB>AABABCDDDCCBBBBBC?CCCC?BBBBBBAA=B@BBB?BCCBACCC?BBBAAA?BC?>=>>A@BBB=A==8<AAAA/@@<A666AAA@@:>9=>@@8<8=ACBB?BDBBBBA>B?CCC=CCC?AAABBBBAA@CAA@@????@>A@:;:@<@BAAA<>><555:@B888
@ATNG8:02571:03321
GATGGTAGCTATACGTATATCTATGTACTCATTCGTTTCGGAAGAGACGGTACGTTAATAGTTAATAGCGTACTTCTTTTTCTTGCTTTCGTGGTATTCTTGCTAGTTACACTAGCCATCCTTACTGCGCTTCGATTGTGTGCGTACTGCTGCAATATTGTTAACGTGAGTCTTGTAAAACCTTCTTTTTACGTTTACTCTCGTGTTAAAAATCTGAATTCTTCTAGAGTTCCTGATCTTCTGGTAGAGCGTGCATATATCTACCATCGAATCCTCTTAGTCT
+
><=>>A<CCB>CDCCJDEDCCCCBCBBBCCDC?@@CC=BB@B?BABABC?CBBBB?B?BCCC?A?BBBBCCDDD@CCCCC5BC@CCBC<BC@@?BFD=CC>@@ACBB?CBBBCBBB?AAB?B=@BBBB@@?;@B?><?BB@AAAA??CCB????>AAA:>@<A<AA>>>@A@@<@>>>>6>=B=?<<<;+:;---)------7;8949==9*999==6:68818>>A>>>6;5;;9=>@7;;E=@A===@?BBAAA???@ADDD====??<?D<???<>:::@
@ATNG8:02575:03308
GATGGTAGACATATCGTACTCTCTGTACTCATTCGTTTCGGAAGAGACAGGTACGTTAATAGTTAATAGCGTACTTCTTTTTCTTGCTTTCGTTGGTATTCTTGCTAGTTACACTAGCCATCCTTACTGCGCTTCGATTGTGTGCGTACTGCTGCAATATTGTTAACGTGAGTCTTGTAAAACCTTCTTTTTACGTTTACTCTCGTGTTAAAATCTGAATTCTTCTAGAGTTCCTGATCTTCTGGTATACACACTCGCTCGCTACCATCGAATCCTCTTAGTCT
+
:;9:?@@CDHHCBA=>@BBBD@AABBBABBBB?AA@A8@@;?;?BBBBCF?B?@?C@B@C?>?>D<@@B@DA=;:455222$25.5:75,500(/6933-//(//599;2<<@===DD<AAA;>:?BAB>>>>:<=>>:@?D@>=>>>??@@@;;;;===;==:==AA??@@@??:>>?EG5B=A=;;;;:.;>;==0669///>89<1888,8>?>><><>><?AAAAA@=B;AA====:=BA>AAAAAA998666;=;==;661689@B=BB<>>><ABB?@
@ATNG8:02581:03338
GATGGTAGTGTGTCTCTGAGAGTAGTACTCATTCGTTTCGGAAGAGACAGGTACGTTAATAGTTAATAGCGTACTTTCTTTTTCTTGCTTTCGTGGTATTCTTGCTAGTTACACTAGCCATCCTTACTGCGCTTCGATTGTGTGCGTACTGCTGCAATATGTTAACGTGAGTCTTGTAAAACCTTCTTTTTACGTTTACTCTCGTGTTAAAATCTGAATTCTTCTAGAGTTCCTGATCTTCTGGCTCTCGTAGACAGATACTACCATCGAATCCTCTTAGTCT
+
;6<>8=====<B@C>BC;9:>@@>555:9;4404=??:?C;@;;>>=9994;9;;:.515;;:7<8<665977/0/)//999$//)/:>>3:555.555.554999::=7666>===F>;?C4:6999B99:9299445;A9;565:;=455:87717///7174:;==<555>.45555&549455555$5::=?8<<?>>=9555.555&5;;::1615;49:656<<9<;>>:<;;7;35.5599====00///:///<==266>>=8<<8;<<7:::::
@ATNG8:02583:03309
GATGGTAGTGTCAGTGCGCGTCGTCCAGAAGATCAGGAACTCTAGAAGAATTCAGATTTTTAACACGAGAGTAAACGTAAAAAGAAGGTTTTACAAGACTCACGTTAACAATATTGCAGCAGTACGCACACAATCGAAGCGCAGTAAGGATTGCTAGTGTAACTAGCAAGAATACCACGAAAGCAAGAAAAAGAAGTACGCTATTAACTATTAACGTACCTGTCTCTTCCGAAACGAATGAGTACGAGAGAGCACACGTGTCTACCATCGAATCCTCTTAGTCT
+
99<>?B==C@===>><<666;;;<@:<BD@BBBBBC7;8;@@@@@C?BB8:18==00000'/(/:998888888/7745555$5@;@====2>>>7666?<<=BB@FACC?ABC@DBCBBBCFCFDDC@@AC@CAAA@A@AACBCB@C@@@=@AAAAAABB?BBB>??=@A?AA@49::::,::>8=>KEE/6606///7<A:>;>;?AAA:>8<>@;;6;;;:ACB>A=??@99:9399@ACD??>CBA=899AAA<=>>>>??;<;;;=8=A=A==:=>>>C
@ATNG8:02584:03312
GATGGTAGAGAGAGCTCTCTCATCGTACTCATTCGTTTCGGAAGAGACAGGTACGTTAATAGTTAATAGCGTACTTCTTTTTCTTAGCTTTCGTGGTATTCTTGCTAGTTACACTAGCCATCCTTACTGCGCTTCGATTGTGTGCGTACTGCTGCAATATTGTTAACGTGAGTCTTGTAAAACCTTCTTTTTACGTTTACTCTCGTGTTAAAAATCTTGAATTCTTCTAGAGTTCCTGATCTTCTGGGCTGCGCTGATATGCGCTACCATCGAATCCTCTTAGTCT
+
::9:7;<<<C;?@<B666<<<<=<<@>=>>@@<ACCC?BB?B@@@@A@;;5:@???9@595<=8=@BBBAA9939677777'7<,33666/6;8848;:4:=7997?=B>@AB788AA;>??;>:===888::=ABBB;???>A@?>>>A@??>>>6:99:?>;?;?AA;;;AAB7;;BBB5B=A588DED/===AA6;;==????AA8:999+9//,/=9=7??=B?????A<A<@@???@777<<6=///====@@@@@@@@AAB<=<<AB=AA<>96068333
@ATNG8:02586:03327
GATGGTAGTATAGAGCTCTACATAGTACTCATTCGTTTCGGAAGAGACAGGTACGTTAATAGTTAATAGCGTACTTCTTTTTCTTGCTTTCGTGGTATTCTTGCTAGTTACACTAGCCATCCTTACTGCGCTTCGATTGTGTGCGTACTGCTGCAATATTGTTAACGTGAGTCTTGTAAAACCTTCTTTTTACGTTTACTCTCGTGTTAAAAATCTGAATTCTTCTAGAGTTCCTGATCTTCTGGGCTGCGCTGATATGCGCTACCATCGAATCCTCTTAGTCT
+
DC<:;;BDCCABACCCCBBBBBCAAACCDD@@>@BAA<AA=A@BBBBCA@>@BBBB>B>BBBB>B=@@BC@<>AA=AAAAA/>=:;79:0;A??=A>A<AD;><>@<99;=??A@>>;A@@:>;<<=>=>>@=A??A9>>@=?>?>??>@@>>>A<=>==AA<?<???AAAA@@;@@@AA5A<A<@;999+9<777)//9666;;=<8===>/>@@@A;A;AA<AAAA>><9>9>>==<>7955506///=;;;AAA@@;;;;660699;<6<?8=6606=666
@ATNG8:02544:03356
GATGGTAGCTATACGTATATCTATGTACTCATTCGTTTCTGAAGAGACAGGTACGTTAATAGTTAATAGCGTACTTCTTTTTCTTGCTTTCGTGGTATTCTTGCTAGTTACACTAGCCATCCTTACTGCGCTTCGATTGTGTGCGTACTGCTGCAATATTGTTAACGTGAGTCTTGTAAAACCTTCTTTTTACGTTTACTCTCGTGTTAAAAATCTGAATTCTTCTAGAGTTCCTGATCTTCTGGACGACGCGCACTGACACTACCATCGAATCCTCTTAGTCT
+
77:;@B@?BB=BBCCCCCBCCB@@ABBBCBAA?ADDF?DBCC?AAAAAAA?CBBBB?B@BBBB?B?BCC?>:97A477B?A.87139?>9>>B@=@@C@CC;:;CDCJ@CDCCDCCC@CCB=@=ABCBBBBB?BBAB@CAAAEBBBBBBBBBBCC@AA@@CC@C?CCDAA@BCD@CDCDD;D?C>;;;;;*;;CCC?C;;;CCBB@A;@>@>,@@@AC@C@BFAEDD@@ADAEACBBBBA?AAC@BBCBBCBCCCBBBCCCDCBB@BCCCC@CC?@@??ABBCC
@ATNG8:02548:03350
GATGGTAGGCACTGCGCAACATCCCAGAAGATCAGGAACTCTAGAAGAATTCAGATTTTTAACACGAGAGTAAACGTAAAAAGTAGGTTTTACAAGACTCACGTTAACAATATTGCAGCAGTACGCACACAATCGAAGCGCAGTAAGGATGGCTAGTGTAACTAGCAAGAATACCACGAAAGCAAGAAAAAGAAGTACGCTATTAACTATTAACGTACCTGTCTCTTCCGAAACGAATGAGTACGAGAGAGCACACGTGTCTACCATCGAATCCTCTTAGTCT
+
<<==@CCB?B?;;;CBBBBCBCCD>CCD@BBBDBB>@?BBCBBBB>BB>B>BB?77777.8<CCCABBBB@A@8>?==>??1>@CA5=>;3<AA7;:@>AAA??;?;>>:>>>:>>>>>>>>>>???;;;A;AA>>:==<>>@>>9>:>>>;>;;<DAAA6<<?>AA>>A;>>>:>>>>>5:9:476767(8:4;=>=@A@@@<A=???B<A=A@668;@>>?==>;A=ACC9ACC?B>>?778888BBBB>>???@???>>>A;?A>==9>@;>>;:;?=?:
@ATNG8:02550:03386
GATGGTAGGACGAGCGTCTGAGAGGTACTCATTCGTTTCGGAAGAGACAGGTACGTTAATAGTTAATAGCGTACTTCTTTTTCTTGCTTTCGTGGTATTCTTGCTAGTTACACTAGCCATCCTTACTGCGCTTCGATTGTGTGCGTACTGCTGCAATATTGTTAACGTGAGTCTTGTAAAACCTTCTTTTACGTTTACTCTCGTGTTAAAAATCTGATTTCTTCTAGAGTTCCTGATCTTCTGGTGTCTGATCTGTATCACTACCATCGAATCCTCTTAGTCT
+
:<<<ABCB?AB:;;BB@@@BDCBB?BCCCEAA?@CED=BC?C@DCCCCCC@BCCCC>@>@CCC@CBCCCCCCCBC@BCCCC1CC?BBCC<@@?@=@AB=A@8;;@CCGACCCCCDBC?CCC@B?CCCB999D?BBCC?CCCBBABCCBBACBBAC?CCA?CC?C>BABBBCCCC=@;;;;.;5;5;;<;.;A>?@<A>BAAABB@@=@@@@0@@?@BDD=BB@BBBBCBA?B?CBBCCC@BBC@CCBABAGDBBBAAACCCCCG@BBBCCABB?BBB@BBCBB
@ATNG8:02551:03377
GATGGTAGTACATGATAGACGACACCAGAAGATCAGGAACTCTAGAAGAATTCAGATTTTTAACACGAGAGTAAACGTAAAAAGAAGGTTTTACAAGACTCACGTTAACAATATTGCAGCAGTACGCACACAATCGAAGCGCAGTAAGGATGGCTAGTGTAACTAGCAAGAATACCACGAAAGCAAGAAAAAGATGTACGCTATTAACTATTAACGTACCTGTCTCTTCCGAAACGAATGAGTACTGCGTCTCACTCTCGCCTACCATCGAATCCTCTTAGTCT
+
5=>>@DBCDCBBBCCBCCCCBDCCC@BBB>BAABBA=A>ABDCCFD@BB?A????@@@AA2B?CBBBCCBCA@@;@C@@@@@,@B>B5<;<.;CC?BBBCFCECC?C?CCAFBB9:9BCCCCCBBBCCCBBB?CCCC=B@DCCCAA?B@C?@=@BABACCC@AACCCC@BB?BBA>AD??>:??=999999.9ABCAA=AACCIAB?BCBA>B?AABBB>BCDCCCC?B>@@@9@BB>??DCBBBBBBCCCCBCBCCCCCC@CBB@BCCCC?BB@BBB<@BBBA
@ATNG8:02557:03354
GATGGTAGTCTCAGATAGTCTATAGTACTCATCGTTTCGGAAGAGACAGGTACGTTAATAGTTAATAGCGTACTTCTTTTTCTTGCTTTCGTGGTATTCTTGCTAGTTACACTAGCCATCCTTACTGCGCTTCGATTGTGTGCGTACTGCTGCAATATTGTTAACGTGAGTCTTGTAAAACCTTCTTTTTACGTTTACTCTCGTGTTAAAAATCTGAATTCTTCTAGAGTTCCTGATCTTCTGGTATGACTAGTGTACTACTACCATCGAATCCTCTTAGTCT
+
;4458<=BBBBCCCCCBBA<<<<<<=@?@@BCBBBC=CC>B?CCCCBBB=<<=9:897A@<C@B@AAA@<<;<:487??=,==,00@<5045616<>=>C?@@CCCC?AABCBCCC?AAA<@<ACCDCCCC?CCEE>ABA@CBBBBBBAAAA@@=A@@=?C?B>AABBCCCCC@CBBBB7B@B?BCCCC5BBDFF?CAACBB;;;A4;;;;*;??;;8;?CC@BBBBBBB8;8;A@A;;9:AD?CCBBBBBBBBCDGDDB@A@C?BBABB?BA????;?AA@A
@ATNG8:02558:03355
GATGGTAGAGTACAGTGTAGTAGACCAGAAGATCAGGAACTCTAGAAGAATTCAGATTTTTAACACGAGAGTAAACGTAAAAGAAGGTTTACAAGACTCACGTTAACAATATTGCAGCAGTACGCACACAATCGAAGCGCAGTAAGGATGGCTAGTGTAACTAGCAAGAATACCACGAAAGCAAGAAAAAGAAGTACGCTATTAACTATTAACGTTCCTGTCTCTTCCGAAACGAATGAGTACGTGTGACGTACGTGAGCTACCATCGAATCCTCTTAGTCT
+
:===?BCDCCBBBBCCDDCBBCBBB@CBB?BDBBAC?C?BBBBAAA>AA>A>BBA77777.9=ABBABBCCAA>6<99:;;.;A=B5;;09@@6===BCCBDD?B?AB?BBC@BAAABBCCDDBBBCAAA?CCCC?AAABBA??7>:>??<@CBBBCBB?BBBBBB=AA?AAA?BBCCD=A8858BBBB/AA=A887ABA:;8;<???A=D=D?B?A<@BCBBCC?B?BBB>BBB?BBCDCBBBBBBBBBBBBBBBBAABCEF?BBBBB>A?;>><7=@<::
@ATNG8:02563:03360
GATGGTAGTATAGATCTCTACATAGTACTCATTCGTTTCGGAAGAGACAGGTACGTTAATAGTTAATAGCGTACTTCTTTTTCTTGCTTTCGTGGTATTCTTGCTAGTTACACTAGCCATCCTTACTGCGCTTCGATTGTGTGCGTACTGCTGCAATATTGTTAACGTGAGTCTTGTAAAACCTTCTTTTTACGTTTACTCTCGTGTTAAAAATCTGAATTCTTCTAGAGTTCCTGACTTCTGGGCAGACTCTCACACGCCTACCATCGAATCCTCTTAGTCT
+
:<=?@CCDDECAA@CCFHCCEBBBBBCBBCBB@BAAC<CB@B?BCCCDDD?DBBBD?D?DCBB?B?CBCCCDBBB?AA@@@0@B@AABB<ABBC>BAC?BC=;;;A;;9;DDCCC;;5;;;5;6;CCCAAAD?BBBB@BBBBBBBBEAA@BCBBB@BBB?A@<?=?BBCBCCCC?BCBBB9B?B?BBCCC5CDDCF9::CCHDDBA@?BBBB3BAABB@C@CC@BBBCC@@=@?AACBB?BBBD>BBBCBBCDCCBBBCC?B@A?ACDCC>AA????9?BA??
@ATNG8:02563:03363
GATGGTAGGCGACATACATACGCGCCAGAAGATCAGGAACTCTAGAAGAATTCAGATTTTTAACACGAGAGTAAACGTAAAAAGAAGGTTTTACAAGACTCACGTTAACAATATTGCAGCAGTACGCACACAATCGAAGCGCAGTAAGGATGGCTAGTGTAACTAGCAAGAATACCACGAAAGCAAGAAAAAGAAGTACGCTATTAACTATTAACGTACCTGTCTCTTCCGAAACGAATGAGTACGTGTGCGACGTGTCTCCTACCATCGAATCCTCTTAGTCT
+
;5>:7?<A?C;96B=>>DCBBBBBB?BECBCCBCCC@B@BCCCB@?:==-0-0@@CCCCC5C@GCGCCCBBBBB8@A:9:9:.;BAFACCC=ECC@A@@FCCC:989?AA>BBB<??C9:;CCCCCCBBCDD@??@>2;:??@AAA=BAF;;;;ABBCBBC@CBABBC@AA>ADC;>>@@@8??>:?AAAA3AB?B@??D@@@A<><>>@@=?<?BBBB@CBBAABB?B?CCC;CBB?>>>A@CBABB>>>>BA@AAAB>?:>BA=@@???<AB=;;;<??==>
@ATNG8:02572:03370
GATGGTAGCGAGCGAGTGTGTATACCAGAAGATCAGGAACTCTAGAAGAAATTCAGATTTTTAACACGAGAGTAAACGTAAAAAGAAGGTTTTACAAGACTCACGTTTAACAATATTGCAGCAGTACGCACACAATCGAAGCGCAGTAAGGATGGCTAGTGTAACTAGCAAGAATACCACGAAAGCAAGAAAAAAGAAGTTACGCTATTAACTATTAACGTACCTGTCTCTTCCGAAACGAATGAGTACAGAGAGTACGATATGTCTACCATCGAATCCTCTTAGTCT
+
555=9=BCBB@6:9B===>>@??==8;;:055777:)/)/----//(///(/499955555$58<<>?>>>;;9909455;<<*;;:>:>AA1;;>8655;994444(45:<6<98-338344999;556<<@@AAA@C?@@DDDCCDAJ?@;;6:??;=6659<<<<=9299487968333<333468:;;;;&664//(///;888484997726652555.555544:7<055<6<<=7<<;588@A@@AAAAAABCBBBBBBBAA>B:;;F=BA:>>A<A7777
@ATNG8:02576:03388
GATGGTAGTCTCAGATAGTCTATAGTACTCATTCGTTTCGGAAGAGACAGGTACGTTAATAGTTAATAGCGTACTTCTTTTTCTTGCTTTCGTGGTATTCTTGCTAGTTACACTAGCCATCCTTACTGCGCTTCGATTGTGTGCGTACTGCTGCAATATTGTTAACGTGAGTCTTGCAAACCTTCTTTTTACGTTTACTCTCGTGTTAAAATCTGAATTCTTCTAGATTCCTGATCTTCTGGGATGTTGCGCAGTGCCTACCATCGAATCCTCTTAGTCT
+
4455:?@@CCCCCCCCCCCCCCCCCCCDDCBB?CBBF>DD?C@CICCCCC@BBC;::;?BB;99;?BCCBBDDCD?@@@>=,;>9??CC>BA;;9<BB?BC:;;@BCCACCCBCCDE>AAC@D@BBBBAB@@=?BBA<A@BBCBCCC:::@@;;:?B@@=@C=A<??BBBCBAA>@;;;0:<C>??@?A,AA@@B=BCBBBCBBAA<@@@7@BBBC=@=?C=@ABBBB@B@DAA@BB?BCCC>C898799A>::///7<::1666;?99956689>:9;>
@ATNG8:02582:03384
GATGGTAGTCTCAGATAGTCTATAGTACTCATTCGTTTCGGAAGAGACAGGTACGTTAATAGTTAATAGCGTACTTCTTTTTCTTGCTTTCGTGGTATTCTTGCTAGTTACACTAGCCATCCTTACTGCGCTTCGATTGTGTGCGTACTGCTGCAATATTGTTAACGTGAGTCTTGTAAAACCTTCTTTTTACGTTTACTCTCGTGTTAAAAATCTGAATTCTTCTAGAGTTCCTGATCTTCTGGGTGTATCAGCGAGTATCTACCATCGAATCCTCTTAGTCT
+
A;;57666>?CAAAAA;;655===BCCAA<<A7?@BC=CC7929;;;9>@:97:::)0)/87:7@?@?;<<<>>>255<<<+<B<?;A>7<;;;6666.658665<<<1699>;:>>:>9949<00//077929944.5<<;>==66/8788/0/6;;;:;?;B488@995=@@;>9;:;-;<A>A@@AA0@@CDD<A;;;BAAABA=AAAA0AACBB@BACDABBBBCCC?A?ABABBB6;:AA8;;;;BCCAAAB@@@BBBAB==0000+0<:000;>???A
@ATNG8:02584:03387
GATGGTAGCGCACACATAGATACAGTACTCATTCGTTTCGGAAGAGACAGGTACGTTAATAGTTAATAGCGTACTTCTTTTTCTTGCTTTCGTGGTATTCTTGCTAGTTACACTAGCCATCCTTACTGCGCTTCGATTGTGTGCGCACTGCTGCAATATTGTTAACGTGAGTCTTGTAAAACCTTCTTTTTACGTTTACTCTCGTGTTAAAAATCTGAATTCTTCTAGAGTTCCTGATCTTCTGGACAGAGTGTGCAGATACTACCATCGAATCCTCTTAGTCT
+
=8:;6==965>@?ABBCBBBBCCBDD@@@@;;08@=>7>@@DACCCBCBB>@?CDC?B?CCCC?B?@@@966<=@:>?@?@0AA?CBCE>@?@B?AACACC?AAABCCACCFCCCB@?@@B?B?CCAAACBC@BCCC?B;<;CCEFDCCBBBBCC@CCC?BB?B?BBBBBBBBB?@@@A@3@=@5;;;;<*;C@@A=ACCCCCFBAB=BA@A,@AABA?A@DM?@@CDGCC?B?BCCBBB?BBB@BBBCBBAA@@@BDDDFCAA@?BBBBB?AA@:;:?BBC99
@ATNG8:02588:03380
GATGGTAGCACGACACGACGATGTGTACTCATTCGTTTCGGAAGAGACAGGTACGTTAATAGTTAATAGCGTACTTCTTTTTCTTGCTTTCGTGGTATTCTTGCTATTTACACTAGCCATCCTTACTGCGCTTCGATTGTGTGCGTACTGCTGCAATATTGTTAACGTGAGTCTTGTAAAACCTTCTTTTTACGTTTACTCTCGTGTTAAAAATCTGAATTCTTCTAGAGTTCCTGATCTTCTGGGATGTGTGCGCAGTGCCTACCATCGAATCCTCTTAGTCT
+
===>@BBBB>@===@>>==666;;?BA?@C<<9=CDC?CD?C@CC@@@BC@DCC@?=??BBBC?B?BBBCBBA:953;;;<+8?>C9::16>?;?C@A>AA?BBBCCC>CBB>>>@>9>>>:?<AAAA???A<AA>>:>>>>::;@@BAAA>>>@:=>=<AA=D<AA@@@@@@A<???AA5@<@=@=;;;,99777*--3---967;:=KKE/D;;;A;?;>>=AAAA;;;:=;?@==>A:88;;1;///=98:;:AA6734933-3333=4==5:>@=ABAAA
@ATNG8:02590:03372
GATGGTAGTGTGTCTCTGAGAGTAGTACTCATTCGTTTCGGAAGAGACAGGTACGTTAATAGTTAATAGCGTACTTCTTTTTCTTGCTTTCGTGGTATTCTTGCTAGTTACACTAGCCATCCTTACTGCGCTTCGTTTGTGTGCGTACTGCTGCAATATTGTTAACGTGAGTCTTGTAAAACCTTCTTTTTACGTTACTCTCGTGTTAAAAATCTGAATTCTTCTAGAGTTCCTGATCTTCTGGTCTACTACACTGTACTCTACCATCGAATCCTCTTAGTCT
+
:;;==?BACABBCCBCDBCBCB@@ADCCCCAA>ACCD>CC@C=BBCCBCC@CCCCB?B@CDCB@CADCCBCDCCC@CCCCC1CC?CBCC=BBBB?CCC@CG@;;;CCGACCDCCBBC@CBC@C@CCCCABAB?@@@@:A?@@CBBBCBBBBBBBB@CBB?@@=?<@@BBBDFDF@A;;;;.;=@>;;:;:*;AAA?CBBBGEBA@@5;;;;*;ABBB@B@IF@CCCCCBB?A?ABBBCB?AAB@CBBCCCBBCCCFCCCCCCBB@BBB@A>@D@AAA?BBBBB
@ATNG8:02555:03408
GATGGTAGTGTCAGTGCGCGTCGTCCAGAAGATCAGGAACTCTAGAAGAATTCAGATTTTTAACATCGAGAGTAAACGATAAAAAGAAGGTTTTACAAGACTCACGTTTAACAATATTGCAGCAGTACGCACACAATCGAAGCGCAGTAAGGATGGCTAGTGTAACTAGCAAGAATACCACGAAAGCAAGAAAAAGAAGTACGCTATTAACTATTAACGTACCTGTCTCTTCCGAAACGAATGAGTACTACTCTCAGAGACACACTACCATCGAATCCTCTTAGTCT
+
/799<A@ABCB@B;BB<<>@<<@AA=@BA@DB::;C>@<@BB985<7;:6:743444===+=7888><<877877/-----666'55(/(255&222+2522288222'2277598848:::DBBBCCCCCCBCB?CBBB>B@@@BABB<?<?9858BAAAAAB@BAAABB?BC@>=>;??665,8==9>?@@@/@A=A;;:BBBBB;?;?@CE<><=AB@@=@AAAABB?B@BBC>CBB?AABBBBDCBBABBBBCA@AAAAAAAAA;AA@@@<>><::8:<BBBB
@ATNG8:02572:03442
GATGGTAGCTCTGCTCTGACTCTCGTACTCATTCGTTTCGGAAGAGACAGGTACGTTAATAGTTAATAGCGTACTTCTTTTTCTTGCTTTCGTGGTATTCTTGCTAGTTACACTAGCCATCCTTACTGCGCTTCGATTGTGTGCGTACTGCTGCAATATTGTTAACGTGAGTCTTGTAAAACCTTCTTTTTACGTTTACTCTCGTGTTAAAAATCTGAATTCTTCTAGAGTTCCTGATCTTCTGGTGCGCTACAGTCTCTCTACCATCGAATCCTCTTAGTCT
+
BACB@CCDEBBAA@CAABCKDDCCCBBBCC@@=@BBB>BE@D>BBBBDDFBCB@BA@D?BACC@D@DCC@BBDGF@BBA@@2BC@CCCE>CBBC?CAB?CC;;;BEEHACCCDCFBB@BBB@C@DCBBABAD?CCBD?BBBBAABBB@@@BBBBE@BAA?AB?B?BBBDDDCCC?BBDFE<B@B?AABAB,>BABB>AADDDCC;;;?BCBC5CCB;;;;@CB?BBDCCCC?B?BBCCA@9=00+0AB@CCBBBECCBBBBBCC?CDB@@=@C?BCC@CCCBB
@ATNG8:02574:03411
GATGGTAGTGTGTCTCTGAGAGTAGTACTCATTCGTTTCGGAAGAGACAGGTACGTTAATAGTTAATAGCGTAACTTCTTTTTCTTTGCTTTCGTGGTATTCTTGCTAGTTACACTAGCCATCCTTACTGCGCTTCGATTGTGTGCGTACTGCTGCAATATTGTTAACGTGAGTCTTGTAAAACCTTCTTTTTACGTTTACTCTCGTGTTAAAAATCTGAATTCTTCTAGAGTTCCTGATCTTCTGGAGATATCATCAGCGAGCTACCATCGAATCCTCTTAGTCT
+
999;:??@BB@CCC<<A=<A@@@AAAAA??:918=@@;@A?B?AABBDCC@GFJBB?A?BBBC?CACBBBB;;49B;:;::;*444)499>466/949//)/;)//;:<=>BBBBBCBB?A;;7;=AA@@A@BB5;;AA=BBBA@@@@ABCBBBA@@>@@@@AA=A?AABABCCBA;@;;;;.:;@9=????,>BABB<B@@::9?>9>.9595$59999:?=CB?CCBA@?B<A>ACCCCC?BBB@CIDDCDBBBCCCBBDBBBBB@CCCBC?BC?BBB@BCCCC
@ATNG8:02581:03409
GATGGTAGTATAGAGCTCTACATAGTACTCATTCGTTTCGGAAGAGACAGGTACGTTAATAGTTAATAGCGTACTTCTTTTTCTTGCTTTCGTGGTATTCTTGCTAGTTACACTAGCCATCCTTACTGCGCTTCGATTGTGTGCGTACTGCTGCAATATTGTTAACGTGAGTCTTGTAAACCTTCTTTTTACGTTTACTCTCGTGTTAAAAATCTGAATTCTTCTAGAGTTCCTGATCTTCTGGTGAGATATGCATGATGCTACCATCGAATCCTCTTAGTCT
+
<<=>@CCCCCBBBBCBCCCC?BBBBEECCBCC?C@??<?B?C@BBBBBBB?BBBBB?B?@BDD?A<@@CCCABAA;@@@A@/>>:?>>>7=A>>;??A<CB:>>=???6=:;;>>AA<???<>;>AA?>;;;<A@??<?@@A????>>>ABA@@@8;;;=@?<@<@@@@@AAAA<@@@@:@<A<>>A@@/@A@@>9@===?>=:66/6788+9:;:B=E<=>:>AAC>>=<A<AA>>>?:>;==@>@>>>>A=<=AAC@<886606====7<@<>>@<@B???
@ATNG8:02583:03445
GATGGTAGCTCACGGTACGTCACACGTACTCATTCGTTTCGGAAGAGACAGGTACGTTAATAGTTAATAGCGTACTTCTTTTTCTTGCTTTCGTGGTATTCTTGCTAGTTACACTAGCCATCCTTACTGCGCTTCGATTGTGTGCGTACTGCTGCAATATTGTTAACGTGAGTCTTGTAAAACCTTCTTTTTACGTTTACTCTCGTGTTAAAAATCTGAATTCTTCTAGAGTTCCTGATCTCTGGACGACGCGCACTTGACACTACCATCGAATCCTCTTAGTCT
+
44998=>=@>:<//)/:///655<656@@@@A@;@@@A;@D?C@BBBECCB?BCB;:8:?AAAA9B>==;=88===7@@CCC3AB<????8;ABB@BAA?BA3::9??A?BBA<>>@?388>:>5;;>>667;6==<<6<===888B887A@@>>=9=8818=:=;>BAB>===<8665<>.;9>05/>@@,==777*------666:;ADDD.<?==>;@9>=:=>==;;;9=56777399-/+/::89<>>>??B;>:<;///6066723*,,,222,26853
@ATNG8:02584:03433
GATGGTAGTATCTGCACACTCTGTCCAGAAGATCAGGAACTCTAGAAGAATTCAGATTTTTAACATCGAGAGTAAACGATAAAAAGAAGGTTTTACAAGACTCACGTTAACAATATTGCAGCAGTACGCACACAATCGAAGCGCAGTAAGGATGGCTAGTGTAACTAGCAAGAATACCACGAAAGCAAGAAAAAGAAGTACGCTATTAACTATTAACGTACCTGTCTCTTCCGAAACGAATGAGTACTATAGACTATCTGAGACTACCATCGAATCCTCTTAGTCT
+
5=>?:==DCCAABC>????@@@>=A?ABB?BB;;;A6;7;BC??>B@CC?B?9:9<;<<<,<=A@::<:::<===383333333$37,2+222&222+226688822,25::;==>9>>??DCCCCCCCC???B@BCAA=A@?@AB==;A@DDD?DABBBCBA>BBDBBB?@@;AA@<@@:89-6886:;;;;.:>=B898@A@@@;>;>A@@:=:>@BBB@BBBA@CC?A?9993:@A=ABBBCBBCBBBAAACCACCCBBBCCBB@BBBBB?BD@BBB@CB:9:
@ATNG8:02587:03423
GATGGTAGTATCTGCACACTCTGTCCAGAAGATCAGGAACTCTAGAAGAATTCAGATTTTTAACACGAGAGTAAACGTAAAAAGAAGGTTTTACAAGACTCACGTTAACAATATTGCAGCAGTACGCACACAATCGAAGCGCAGTAAGGATGGCTAGTGTAACTAGCAAGAATACCACGAAAGCAAGAAAAAGAAGTACGCTATTAACTATTAACGTACCTGTCTCTTCCGAAACGAATGAGTACGAGAGAGCACACGTGTCTACCATCGAATCCTCTTAGTCT
+
ACB@?B<ABCBCB==??C>C?====:AAC?@@;;;A=@<@AA==>@=?>9=<899>>DED3C?CCBABACB9::2:?@BEKI5FC?C>BBB:BCIIHCCCCCCDC?B?BB@BCC?CBB>@@DDEDBBBBBBD@AA@C<??@?>??B?CACAA>ACCCBBBC?BBBBBB>BB>AAA>@@@AA<AA@>@<<<<.=A<?>>>???=>:><??BC;><>BBAA@BCAAABB?B?CCC>BBB@BBBBBCCBABAC=>>BBBBB@D=<<AA<A<<<D;AA=@??;?@???
@ATNG8:02542:03477
GATGGTAGCTCTGCTCTGACTCTCGTACTCATTCGTTTCGGAAGAGACAGGTACGTTAATAGTTAATAGCGTACTTCTTTTTCTTGCTTTCGTGGTATTCTTGCTAGTTACACTAGCCATCCTTACTGCGCTTCGATTGTGTGCGTACTGCTGCAATATTGTTAACGTGAGTCTTGTAAAACCTTCTTTTTACGTTTACTCTCGTGTTAAAAATCTGAATTCTTCTAGAGTTCCTGATCTTCTGGGCTGCGCTGATATGCGCTACCATCGAATCCTCTTAGTCT
+
99==@CDCBBBDCBBCCBBBCCCCCCCBBBBD@BCCC=BB?B@CCCCCCEACBBBB?C?CCAA=B@DCCDCDCCC?A@@@@1AC?A@@?<@BDJBCCD@CC;;;@B;;7;BBAA@@A=@@B?A?CCCBBCCC?BBBB?BBCCBBBCBBBACCBBC?CCC?BB>B>AACCBBBBC=C@@@@7A;A>;;:;:*;CABB>BCDCCCCBBB5;;;;*;@@@@=@>AB?CBCCCCC?C?CCCCCC=@9::.;;;;DCCCCCCCCCCBBBB<@@A@@<@B?BBB?BBBBB
@ATNG8:02542:03489
GATGGTAGCTATACGTATATCTATGTACTCATTCGTTTCGGAAGAGACAGGTACGTTAATAGTTAATAGCGTACTTCTTTTTCTTGCTTTCGTGGTATTCTTGCTAGTTACACTAGCCATCCTTACTGCGCTTCGATTGTGTGCGTACTGCTGCAATATTGTTATCGTGAGTCTTGTAAAACCTTCTTTTTACGTTTACTCTCGTGTTAAAAATCTGAATTCTTCTAGAGTTCCTGATCTTCTGGTCTACTACACTGTACTCTACCATCGAATCCTCTTAGTCT
+
A@B?@CBCBBBCCBCCEDBBBBBBCCBBCDBB?BDDD=CC?B?BBADDCC?CCBBB>B>CBBB>B>BBBAAAABB?BBBBB3@B?BBBB>AAAA>AAB?CC;==@BCC?BA>AA@@@:???;A:??@A>><A;@@@@:=;;;<<=>>>>A><<<C:8:8;>>:==>>A>>>>??:>9999-:9<9<<<=</<=666.666///77-/*/;;;,;;>==7=7//-/::=>>>=B7:;AAAA5;:D>??>?@@@A@@@@AAA@@?==9=<==>=AB=@??=?@;;;
@ATNG8:02545:03459
GATGGTAGAGAGAGCTCTCTCATCGTACTCATTCGTTTCGGAAGAGACAGGTACGTTAATAGTTAATAGCGTACTTCTTTTTCTTAGCTTTCGTGGTATTCTTGCTAGTTACACTAGCCATCCCTACTGCGCTTCGATTGTGTGCGTACTGCTGCAATATTGTTAACGTGAGTCTTGTAAAACCTTCTTTTTACGTTTAACTCTCGTGTTAAAAATCTTGAATTCTTCTAGAGTTCCTGATACTTCTGGGTCTACGCTCGTCGCGCTACCATCGAATCCTCTTAGTCT
+
::9:>A;ADDCCFCC;66=<==BBBBBBCAAA>ACCD<BA=@=::;AB@@>@@@@A:?<??=<6?0738@@@@?A>;;;;:)6;(//...'.;7828::4:B;997@:?;>@@888AA;===B;AAA@>===>=@@@C=CBCB???@ABBB>>;;;08578?@<A=@@@;;9@><056788)89=4::;::)69///(/////75:===4:;;:)::6166)/)/96::9>@AB<@<A==666:13279-----2369;::8888888;6:::88389:?>>;>9===
@ATNG8:02545:03499
GATGGTAGAGAGTCTGTAGCGCACCCAGAAGATCAGGAACTCTAGAAGAATTCAGATTTTTAACACGAGAGTAAACGTAAAAAGAAGGTTTACAGGACTCACGTTAACAATATTGCAGCAGTACGCACACAATCGAAGCGCAGTAAGGATGGCTAGTGTAACTAGCAAGAATACCACGAAAAGCAAGAAAAAGAAGTACGCTATTAACTATTAACGTACCTGTCTCTTCCGAAACGAATGAGTACAGAGAGTACGATATGTCTACCATCGAATCCTCTTAGTCT
+
5=>?@B=CDCCCBBBA<A@@DBDDC=;;9=@:56;;7<9;;;;AAB@CC?B?>?997>>?)?>BBBBBBBB>??8:9;@@@>0>A;A2;;05<<<:CCBBBCGE>A>@@=?AB?BBBBBCCCCBCCCCCCC@C?@??C????>994;=@;;6;CAABBCC@BBB???<?B>BBC;>>8888(7;;8<AAAA/AA=@::;AA==>:=9<???:>:>ACCFAC@A?AAA>B=??B=A???CCBBBBCCCCBB@BAA@BB@>>>@@@@<?>>>?;?>;?>=:=?;;;
@ATNG8:02547:03462
GATGGTAGCTCTGCTCTGACTCTCGTACTCATTCGTTTCGGAAGAGACAGGTACGTTAATAGTTAATAGCGTACTTCTTTTTCTTGCTTTCGTGGTATTCTTGCTAGTTACACTAGCCATCCTTACTGCGCTTCGATTGTGTGCGTACTGCTGCAATATTGTTAACGTGAGTCTTGTAAAACCTTCTTTTTACGTTTACTCTCGTGTTAAAAATCTAATTCTTCTAGAGTTCCTGATCTTCTGGATATGAGTGACTCGTGCTAATCGAATCCTCTTAGTCT
+
444<5:@<<<A;:5<<<<;AABBBBDBAAC:;08<@;4=>?B?BCBBBCC>BBBBB=A?BABB?C@BCBBBA@@B?BCCCC2;;65>?@6?@:9299@99>:5;9@9949BBA@@ADADDC@B@BCBCAAAC@BBBC@CBA@@@@@BBBAAACBB?BBD@CC?B?BBCBBBHCF@CAAAB3A=A=<;<<;*;ABAB<BBABBBA@=@9?>@>,>@>=4929::::7>@;;9=384:<<@;;;C:CDCCBBBBB@>>@@000@@=@A@B<9939?=9?BBAB
@ATNG8:02553:03457
GATGGTAGGAGACACGTCGCACACGTACTATTCGTTTCGGAAGAGACAGGTACGTTAATAGTTAATAGCGTACTTCTTTTTCTTGCTTTCGTGGTATTCTTGCTAGTTACACTAGCCATCCTTACTGCGCTTCGATTGTGTGCGTACTGCTGCAATATTGTTAACGTGAGTCTTGTAAAACCTTCTTTTTACGTTTACTCCCGTGTTAAAAATCTTAATTCTTCTAGAGTTCCTGATCTTCTGGATATGGTGACTCGTGCTACCATCGAATCCTCTTAGTCT
+
44<<;?@D@BBBCGCC;;;B;;:BBBCCB?@9@@>90=?;@:@C@@@;;6:?B:;5;9AA<@8@@BBCB@;;:@;;;;::):A=AAFB<AC@@=@@@<@A6;;;>79385?>?A@@=?AA<?<?BCBA??;=BAA@;?@CC;:;=A@>;;;===8;;;;>>;><??B==>?>?;>>>AB6B<@<>>>>=/=::;=4====>7888A:>>>>/>==8=::6:<7<//-966+-+/=<<:>:>;;5;>;;;:>>??@???>>>A@:>=@?B=BA<>>>:<<<=<
@ATNG8:02557:03480
GATGGTAGAGAGACTGTAGCGCACCCAGAAGATCAGGAACTCTAGAAGAATTCAGATTTTTAACACGAGAGTAAACGTAAAAAGAAGGTTTTACAAGACTCACGTTAACAATATTCAGCAGTACGCACACAATCGAAGCGCAGTAAGGATGGCTAGTGTAACTAGCAAGAATACCACGAAAAGCAAGAAAAAGAAGTACGCTATTAACTATTAACGTACCTGTCTCTTCCGAAACGAATGAGTACGATGAGATCTCGTGTGCTACCATCGAATCCTCTTAGTCT
+
99::@E009CCCCCCCCCCCBBBAA<@@A>AAA@@?7?9898@A@B?BC?B@BCAAA@@A2@?BBB>@>B@BBF=@@BBAAA2@B>B=CBC9BBC@CCBBB@A@C@C@CC@BBB?A@@ABBDEFCCBCCCC@????;?9::AABB=A?A;;5:B???BBC@CBCBBB?CB?BCC<??A@@@8>:9888889(5;178C>>>A@@:>:;?@@9>999@@@<@BBAAAE??:=>@7;00*0=>=ABD:9:CBA?==;;99>@===>?<>>@BB9<=<A@?<>BAAA
@ATNG8:02565:03463
GATGGTAGTGCGTGAGAGAGAGACCCAGAAGATCAGGAACTCTAGAAGAATTCAGATTTTTAACACGAGAGTAAACGTAAAAAGAAGGTTTTACAAGACTCACGTTAACAATATTGCATCAGTACGCACACAATCGAAGCGCAGTAAGGATGGCTAGTGTAACTAGCAAGAATACCACGAAAGCTAGAAAAAGAAGTACGCTATTAACTATTAACGTACCTGTCTCTTCCGAAACGAATGAGTACTATAGACTATCTGAGACTACCATCGAATCCTCTTAGTCT
+
9;;<?BCCABB@BABCCDCDDCBBB>BCEABAAA;;7:9CABB@@??BB@C?B@ABBCCC+;7<BBBBBBBBAB=?>AEEED5BC>B=AAA9ABD@;<;CCCC;;8;?BC@CBC?BABBCCBBBBBAAABBA?A@@@>@<=>=>=B=C?B9999CCCCAAA<AA@@@B=??;;;9699977.77;=>AAAA.76.5;>:<>GBB@B@BBBC=@=@;;:B?BBCCBBD@A?:::/9>>;@@@AABBAABBBBBBBACCC@AAEDAB?ABAAB?BC?BBC?CCBBB
@ATNG8:02567:03461
GATGGTAGTATATCGCGTCGCTATCCAGAAGATCAGGAACTCTAGAAGAATTCAGATTTTTAACACGAGAGTAAACGTAAAAAGAAGGTTTTACAAGACTCACGTTAACAATATTGCAGCAGTACGCACACAATCGAAGCGCAGTAAGGATGGCTAGTGTAACTAGCAAGAATACCACGAAAGCAAGAAAAAGAAGTACGCTATTAACTATTAACGTACCTGTCTCTTCCGAAACGAATGAGTACTGTATCTATGTGTGCGCTACCATCGAATCCTCTTAGTCT
+
<===ACDCCC@AACDEDCCCBCBBB@DCD@CCCBBB@CACCDBBBD@CC?C@BCBBBCCC2C?CCCB@@@BBBB>99;DEMG3BC?B6;;;6;CCACCBCCCBBB@D@BA?BCB@BBAABCCCCCCCDBBBB@BAAA?A??????B>B?BA@?ACCBBCCC>AACCCC>AA????;??=>=5997188888(5=6<678@A@@@=C<@?@C=C=@@EAA>AAAAABB?B?BBA<BBB@BBBBCCCDCCBAAABBBCB????CCBA=ADCBB=>><>=<9@A?9:
@ATNG8:02568:03456
GATGGTAGCACGAGTCACTCATATCCAGAAGATCAGGAACTCTAGAAGAATTCAGATTTTTAACACGAGAGTAAACGTAAAAAGAAGGTTTTACAAGACTCACGTTAACAATATTGCAGCAGTACGCACACAATCGAAGCGCAGTAAGGATGGCTAGTGTAACTAGCAAGAATACCACGAAAGCAAGAAAAAGAAGTACGCTATTAACTATTAACGTACCTGTCTCTTCCGAAACGAATGAGTACCTCTCAGACGCTCGTCCTACCATCGAATCCTCTTAGTCT
+
44<=?CCDDBBBCCCCCDDCCBCCC@CCC@CBCC;;:;@CCC;;<C@BD@C@@??AAAAA3B@BBBBCCBBBBB9@>@ACDC5CC@C5;;;6;BD@CBBBCCCBB@C@CD@CBB?BA@@ABBBDDDCCBBBB?CCDD@BBBB>>>?<@<A@?>ABBBBCBB?BDBBB@?BB?BBA9<<999,9==977888(/<7=///@@CBA;@=@BBB;>:>ACBC?BBBBBBB?B?BBA=A@@=ABBCBBB?AAABB@A@A@@<<<B;>>?:?A=?>=>>9>><:?@:::
@ATNG8:02570:03493
GATGGTAGCGAGCGAGTGTGTATACCAGAAGATCAGGAACTCTAGAAGAATTCAGATTTTTAACACGAGAGTAAACGTAAAAAGAAGGTTTTACAAGACTCACGTTAACAATATTGCAGCAGTACGCACACAATCGAAGCGCAGTAAGGATGGCTAGTGTAACTAGCAAGAATACCACGAAAGCAAGAAAAAGAAGTACGCTATTAACTATTAACGTACCTGTCTCTTCCGAAACGAATGAGTACTATGTAGAGCTCTATACTCATCGAATCCTCTTAGTCT
+
9@<=:;;<@A=696=====BCDDCA?ACE@CBBD@@?@>AA?@?AA;=?39.7ABCCCDC5B@BDCBCCCBCCF?@A@BCBC5BB>C5;<<'9@@7<B=>=BBCC@C@@@>@@??DBAAADDCBCBAA@B<;7;FBC?BCBABB@A>B?CBB@BBCBCBBE@DDDBBB?A@;@::39=:99+333433333$3=6=<?@BCA97070---7(-)-6A@A=DBBA@?@4:4900+0<<60//69676////////333322526A;555;6==38887=>???
@ATNG8:02584:03471
GATGGTAGATACTCGCTGATACACCCAGAAGATCAGGAACTCTAGAAGAATTCAGATTTTTAACACGAGAGTAAACGTAAAAAGAAGGTTTTACAATACTCACGTTAACAATATTGCAGCAGTACGCACACAATCGAAGCGCAGTAAGGATGGCTAGTGTAACTAGCAAGAATACCACGAAAGCAAGAAAAAGAAGTACGCTATTAACTATTAACGTACCTGTCTCTTCCGAAACGAATGAGTACGAGAGAGCACACGTGTCTACCATCGAATCCTCTTAGTCT
+
>::=?BCCCABCA;66<<<566>>>7>::5844489498<<=888=8==8=7:9977777'86334==989322'2245>@@+??7<5;;;+;>A266665<=::5:5::5;:;8<:::=?>>?====@@==:<<?B<??AABBBB?@,00/)/776//3404<=;<=7::287733///9.//.4.....$.80622255555.5499;<6;178;;:@@@@?=981717=>5;<=48;<88;==<<;;527;<BAA=;==@<=8<888=9:;5;==188===
@ATNG8:02586:03493
GATGGTAGCGCATATCAGCGCAGCCCAGAAGATCAGGAACTCTAGAAGAATTCAGATTTTTAACACGAGAGTAAACGTAAAAAGAAGGTTTTACAAGACTCACGTTAACAATATTGCAGCAGTACGCACACAATCGAAGCGCAGTAAGGATGGCTAGTGTAACTAGCAAGAATACCACGAAAGCAAGAAAAAGAAGTACGCTATTAACTATTAACGTACCTGTCTCTTCCGAAACGAATGAGTACTGCGTCTCACTCTCGCCTACCATCGAATCCTCTTAGTCT
+
;;:>:B;69;<CBBCCCDCCCGDCC>CCG@BBBDBC?B@CCBBBB@<@A4:89ABCBCDC5C@CCCCCBCBBA@:@?:;:;:*;B=B5;;<'9@@6<@<@CCCCD>A>AC@CBB=??BBBBBBCCB@AACCB?BCBC>@@@@@@@B?CAFBB?BDDDDBBA@CCCACC?DC?A>>9<=999+9=<9>@@@@2@C?D???BCBAA:>:<;<>1808=@@@?BBCB@@@<@<@@@9@@@=@CCBBBBBB@?AABBBCCCFCBB@CBB?BBB@A=??<????@AA@C
@ATNG8:02590:03495
GATGGTAGTAGTACACTAGTCATACCAGAAGATCAGGAACTCTAGAAGAATTCAGTTTTTTAATCACGAGAGTAAACGTAAAAAGAAGGTTTTACAAGACTCACGTTAACAATATTGCAGCAGTACGCACACAATCGAAGCGCAGTAAGGATGGCTAGTGTAACTAGCAAGAATACCACGAAAGCAAGAAAAAGAAGTACGCTATTAACTATTAACGTACCTGTCTCTTCCGAAACGAATGAGTACATAGATATACGTATAGCTACCATCGAATCCTCTTAGTCT
+
9<9:=AACBCBBBCDCCCBBCA@@@>B@@>BD@@@A?A=BBCB@@@?BA?A=AA;:9:99$8173=@BBCBCCCE>CCBCCCC1@@;@5;;;.;AA=996C?B@AC@B@BE@BBB=@?@ABCCCDCCBBBCBB?BCCC=>>@@>>?B?C@B@@>ABBCCCAA=AAAAAA?CC@AAA;????<5:<<7:::;;.;@;A888AAAAA;@<@A@@:>9<=A@@=@CA@@BB?B?CAB>CBB?BBBBBBBBAA@AA????@@@@A@@@??<?A>>><AA:???=AA777
@ATNG8:02544:03516
GATGGTAGTAGTACACTAGTCATACCAGAAGATCAGGAACTCTAGAAGAATTCAGATTTTTAACATCGAGAGTAAACGTAAAAAGAAGGTTTACAAGACTCACGTTAACAATATTGCAGCAGTACGCACACAATCGAAGCGCAGTAAGGATGGCTAGTGTATCTAGCAAGAATTCCACGAAAGCAAGAAAAAAGAAGTACGCTATTAACTATTAACGTACCTGTCTCTTCCGAAACGAATGAGTACACACTCTCATATGACACTACCATCGAATCCTCTTAGTCT
+
4;44259:@AABBD=>?C>;;?;;=9>CC=@@;;9@.9.55:556=9=>;>?999==@@@/@9?:4443:98333(33/6666'//)/)//(/8838;333999@;?;?@????<@??ADCCBCCCCCBBA?<?@??>ABBA@A885;?CCC@CBABCADABBBBA>>;>@=B?B?@@988)6771667787%/:68///@9?>@;@<@ABB<@<@AC;;:;CBBBCC?D@BBB=A@@>????BDCCBCCBBB>>>BBCAABBBBB?B>>>B?BB?BBB?BBB??
@ATNG8:02544:03532
GATGGTAGCACGAGTCACTCATATCCAGAAGATCAGGAACTCTAGAAGAATTCAGATTTTTAACACGAGAGTAAACGTAAAAAGAAGGTTTTACAAGACTCACGTTAACAATATTGCAGCAGTACGCACACAATCGAAGCGCAGTAAGGATGGCTAGTGTAACTAGCAAGAATACCACGAAAGCAAGAAAAAGAAGTACGCTATTAACTATTAACGTACCTGTCTCTTCCGAAACGAATGAGTACGTGTGCGACGTGTCTCCTACCATCGAATTCTCTTAGTCT
+
5==?@DBBBBBBCCCCCCCCCCCCC@CCC@CDDCCC@C@CCEDCBB?BA?B@BBBAAAAA2C?B@@AAABCA@?:@@@AAAA0A@>A5;;;6;BBBDDCDDCC;:9<@BC@AAB9;;@@ABIDCCCCCDCBB?AA@@>@@@@@AAA=A?BBB?BDDDA@CB?CC@@AC?BB>BBA;?999A9@??=?@@@@2>>;?;;;@BB?@<?:>=>>4929AC@A?AAA@ABC=@:@>=5=00+000@ACEBBBBBCBBB@@@A@@@<@@@=@>>>@<@=@AAA<@@===
@ATNG8:02546:03502
GATGGTAGTGTCATATGAGAGTGTGTACTCATTCGTTTCGGAAGAGACAGGTACGTTAATATGTTAATAGCGTAACTTCTTTTTCTTTGCTTTCGTGGTATTCTTGCTAGTTACACTAGCCATCCTTACTGCGCTTCGATTGTGTGCGTACTGCTGCAATATTGTTAACGTGAGTCTTGTAAAAACCTTCTTTTTACGTTTACTCTCGTGTTAAAAATCTGAATTCTTCTAGAGTTCCTGATCTTCTGGGTGTATCAGCGAGTATCTACCATCGAATCCTCTTAGTCT
+
9::<:BBCDCB==@AECBBBBC@@@BA;0000)0///)/97<8>>AA<<<;===>=8=8=444;.5.5559;;95;=266@@@+@??6;::<1:97739/.)-8(--769;8555<:967,//:6:6<?A<@@@@9?>>>9@A@@@ABA?>??@A@AA=:;:?CC@C?AAB?@??;;4:99999$439.44444$49=>>6;665:;5559.5555$599==:@=BD?:0000/7493::<@?A499;:6:BABBAA@BCBBCCBCCDF9;;;BC?CC@;;;?BB@;;
@ATNG8:02548:03503
GATGGTAGTGCATATCAGCGCAGCCCCAGAAAGATCAGGAAACTCTAGAAAGAAATTCAGATTTTTTTAAACACGAGAGTAAAACGTAAAAAAAGAAAGGTTTTTACAAAGACTCACGTTAACAATATTGCAGCAGTACGCACACAATCGAAAGCGCAGTAAGGATGGCTAGTGTAACTAGCAAGAATACCACGAAAAGCAAGAAAAAAAGAAGTACGCTATTAACTATTAACGTACCTGTCTCTTCCGAAAACGAATGAGTACTGCGTCTCACTCTCGCCTACCATCGAATCCTCTTAGTCT
+
999566>C?DCCABACBBBBA@@ABA3@;;:)59:<;:2;;)9@<<@;;:.993(3499:94;;;;;"55)595<;;?>@AAB7@A@@@@@@@#;;;/;59999$9999)5559@A?><6<600+000)//:::??BCBBBB@@:92;B;;;.:@@??@;;5;4:BC@GECBAB;94;BB>00,00*///(/3>?CC5@@@>>?@??<<#/0*/0//?><63+-(-966)-*-:A@@=BB@@@;;5:5:999*9?A=AAACCBBBBCCBBBBBBABBB@@<@A@=A@@@C=?=;?:929C@@@
@ATNG8:02551:03506
GATGGTAGTGCGTGAGAGAGAGACCCAGAAGATCAGGAACTCTAGAAGAATTCAGATTTTTAACACGAGAGTAAACGTAAAAAGAAGGTTTTACAAGACTCACGTTAACAATATTGCAGCAGTACGCACACAATCGAAGCGCAGTAAGGATGGCTAGTGTAACTAGCAAGAATACCACGAAAGCAAGAAAAAGAAGTACGCTATTAACTATTAACGTACCTGTCTCTTCCGAAACGAATGAGTACGAGAGAGCACACGTGTCTACCATCGAATCCTCTTAGTCT
+
99:<>BCFCCB@@CDDEBBCFC@@@=?CC@CCBBAA<@?ABBBBA@??A>?>@@@AABCC2C@CAAAAACCBBB;BBBCCCC1@@=?4;;;-;@C?AABBGCCBB?B@CD@BBB>AABBBBCCDCCCCCCAA>@CA@?A@??@BA@>B@CBB@BCBBBBBB?BBBBA@=AB>ABA<@@999,9??;=::;;+:?<@887AAD>><><>>AB7;7:AB9:79@@@ABB@D?CCD>BAA>ABBBCCCCBBBB@@@CBB@A>@<=><<<A:::?<>><???<?????
@ATNG8:02555:03514
GATGGTAGCGCACACATAGATACAGTACTCATTCGTTTCGGAAGAGACAGGTACGTTAATAGTTAATAGCGTACTTCTTTTTCTTGCTTTCGTGGTATTCTTGCTAGTTACACTAGCCATCCTTACTGCGCTTCGATTGTGTGCGCACTGCTGCAATATTGTTAACGTGAGTCTTGTAAAACCTTCTTTTTACGTTTACTCTCGTGTTAAAAATCTGAATTCTTCTAGAGTTCCTGATCTTCTGGACGACGCGCACTGACACTATCGAATCCTCTTAGTCT
+
CCBA=B666<ABAAACBBB@A@BDBAB@;;9A7?BBB=BB@C?BCDBBCC@;;499245:AAD@D?BBDAB;;;B=:;;;;)9;99:<A8A@;;8;;;>CB8;;9?=?499@?BCCCAECB=@=CBECCCCC;;;CB5;<;AA@>@????CDA@@;>9:29?;@<B@@@DCBBF@B@B@A3A5;5;BBBC5BBBBB9;;CBBBCBAA5;;;;*;A@AB?B?CB@BBCBLLF@C?CCCCBB>@@C?CB;;;CCA;;;BBBCCCAAADBB=AA?;;;6;@@@B
@ATNG8:02555:03543
GATGGTAGCGCGACGAGCGTAGACCCAGAAGATCAGGAACTCTAGAAGAATTCAGATTTTTAACACGAGAGTAAACGTAAAAAGAAGGTTTTACAAGACTCACGTTAACAATATTGCAGCAGTACGCACACAATCGAAGCGCAGTAAGGATGGCTAGTGTAACTAGCAAGAATACCACGAAAGCAAGAAAAAAGAAGTACGCTATTAACTATTAACGTACCTGTCTCTTCCGAAACGAATGAGTACGATGAGAGAGCTCTCTCTACCATCGAATCCTCTTAGTCT
+
8944.444::<5566699955956@6=BB?@:<5955:7<<=?>;;8;;7:58<=BBABB1@6@=>=B=??>>>3///7777)794:.555&5;A8>==<>@55;4:=?@<@CC>AA?:@@>ABBBABAAA@=@@@@?BCCBC@??@A=A00-0>>>A@BB?BBBBBB;??;?AA>BBBBB9???;@>>???(?@:?<==;;:<<9=<@AAA7;6;<BBC@CBCCBBB??9000,000*0000A9:9??>==;:8555::96;987378657176/558;@;9//
@ATNG8:02556:03539
GATGGTAGGTGCACATGAGTGTATCCAGAAGATCAGGAACTCTAGAAGAATTCAGATTTTTAACACGAGAGTAAACGTAAAAAGAAGGTTTTACAAGACTCACGTTAACAATATTGCAGCAGTACGCACACAATCGAAGCGCAGTAAGGATGGCTAGTGTAACTAGCAAGAATACCACGAAAAGCAAGAAAAAAGTAGTACGCTATTAACTATTAACGTACCTGTCTCTTCCGAAACGAATGAGTACGATGAGAGAGCTCTCTCTACCATCGAATCCTCTTAGTCT
+
:::;;@8>;A@@BABBHGDDC@A@B@BBC@BBBB@@=@@CBBBBCB@CC@C?BBCCDDDD1B?BCCCCDDD@@@<@BBBCCC5BB@C=@@@8@AA?CAABBBBBB?B@BB?BAA>BBB@BBCCCCCCCBBBD@CCBB@B9:9?@@@=A>A:;7;CBBBCBB?BBA??=6892:@@3::9:9:+:::3::9999%/::=///88;=>;><?CDC5818@B;;8;A@@ACC@C@A@@9@;95:??ABBBBBBBBBBBCBBBB==:98>@;??AA@;AA<A>><<=<<@
@ATNG8:02562:03504
GATGGTAGTATATCGCGTCGCTATCCAGAAGATCAGGAACTCTAGAAGAATTCAGATTTTTAACACGAGAGTAAACGTAAAAAGAAGGTTTTACAAGACTCACGTTAACAATATTGCAGCAGTACGCACACAATCGAAGCGCAGTAAGGATGGCTAGTGTAACTAGCAAGAATACCACGAAAAGCAAGAAAAAAGAAGTTACGCTATTAACTATTAACGATACCTGTCTCTTCCGAAACGAATGAGTACTGTATCTATGTGTGCGCTACCATCGAATCCTCTTAGTCT
+
/://,/:049@<@=;;;;<===@??9=CC@BCCBBB@B?BB>556<7<=9<8;?=89:::)9:997=;;<::99/;394:::(<<8<8=@@2>>>:6665599::7;;>>9>:8-33335>:@@@999?:;;?AAAB<@??@AAAA@D@CBC@CCDBBBBA=@@?ABB@CC?AA@?@>9877(775-/;===='884--)--99>>>;?6858?<?::76//73//.//.6064222'2.5.3...447...5562226:65557677:+..3.-(-2,---0589:=
@ATNG8:02569:03524
GATGGTAGGAGACACGTCGCCACGTACTCATTCGTTTCGGAAGAGACAGGTACGTTAATAGTTAATAGCGTACTTCTTTTTCTTGCTTTCGTGGTATTCTTGCTAGTTACACTAGCCATCCTTACTGCGCTTCGATTGTGTGCGTACTGCTGCAATATTGTTAACGTGAGTCTTGTAAAACCTTCTTTTTACGTTTACTCTCGTGTTAAAAATCTGAATTCTTCTAGAGTTCCTGATCTTCTGGGCAGACTCTCACACGCCTACCATCGAATCCTCTTAGTCT
+
;4<<9BDC@FBBBCBA@@@F@BBBB;;;A@A<AA@A;AC?C@BBADDCDABCA@@=@?CCBB?B?AABBBBBBC???@@?2??:?>??8?BBB?BBB@CC?BABBBB;>?BBBBAA=B@@<?:=>?@=>=?=BBBA;?=>=???>>>A>>888?8;;;=AB=@=???A???A@:>>AEE6@<?<??BBA/??@@@:@AAAAA@;<<=DDDD/A9::B=A<??<?AA@===<A=AAAAA@:;;;;4;///999;A?A<><;6<<<6956683886;AD<AAAAA
@ATNG8:02573:03521
GATGGTAGCACGAGTCACTCATATCCAGAAGATCAGGAACTCTAGAAGAATTCAGATTTTTAACACGAGAGTAAACGTAAAAAGAAGGTTTACAAGACTCACGTTAACAATATTGCAGCAGTACGCACACAATCGAAGCGCAGTAAGGATGCTAGTGTAACTAGCAAGAATACCACGAAAAGCAAGAAAAAGAAGTACGCTATTAACTATTAACGTACCTGTCTCTTCCGAAACGAATTGAGTACAGAGAGTACGATATCGTCTACCATCGAATCCTCTTAGTCT
+
8;44599?9=;;5;:CF<;6:555<:??@:<<=<55165:::<444398385:;783333$328888=:9988;/////:::'77)5.55)555.56659;;44.4.4<6<<<5::::;;>>BB@A:99@@=?A=?:>>==::??4:49994;:889:94:<;;:=6::78884;;3333&333,33333$223667888:88486;:9939255?@@;@?C98/?;?+-0=+--8(-(-/889>;;3337333333733355568(.....(.60622+22222
@ATNG8:02576:03517
GATGGTAGTCTCAGATAGTCTATAGTACTCATTCGTTTCGGAAGAGACAGGTACGTTAATAGTTAATAGCGTACTTCTTTTTCTTGCTTTCTGTGGTATTCTTGCCTAGTTACACTAGCCATCCTTACTGCGCTTCGATTGTGTGCGTACTGCTGCAATATTGTTAACGTGAGTCTTGTAAAACCTTCTTTTACGTTTACTCTCGTGTTAAAATCTGAATTCTTCTAGAGTTCCTGATCTTCTGGGTCTCTCTCTCACGCACTACCATCGAATCCTCTTAGTCT
+
9<4439999;:@96666<::<=<996:99<5405;9<29;6;499>;=BB>>=944.4.44482:3:456658;;.43333$39-3-66,-----(--83893//(/869166=@BDCC89;E@G@AA=@000>;=>=@;?999@@@995?<:8::>:>>A8<>49.9:99:555<49====*929;5595*49::<0;;;556@;;:.555&5;;991616=9>C@@@59058?;<C?>:=:95)5:@@@<>>555999955559>;?995771///467683
@ATNG8:02578:03532
GATGGTAGTCTCAGATAGTCTATAGTACTCATTCGTTTCGGAAGAGACAGGTACGTTAATAGTTAATAGCGTAACTTCTTTTTCTTGCTTTCGTGGTATTCTTGCTAGTTACACTAGCCATCCTTACTGCGCTTCGATTGTGTGCGTACTGCTGCAATATTGTTAACGTGAGTCTTGTAAAACCTTCTTTTTACGTTTACTCTCGTGTTAAAAATCTGAATTCTTCTAGAGTTCCTGATCTTCTGGAGATACACATGATACTCTACCATCGAATCCTCTTAGTCT
+
<94405<<<BBCCCCCAH;66B=5:655<=<<=AB@==@@7@7<@9:6<<8<=BBB?B>>>::2;4:94:9//)-6(--555'--(/6::14355.59949=159>>:@=ABCEBBBB?CDD@C@FEB;;;;B<@ACC?CBABBBBBBBBA@@@AA@;;;>AA=A<@AB@@@BBC@CCCCC7;5;><;;;;*;@BBB<AAHCBDCB@@5;;;;*:????;@?AB?CBBCBAB@C?CAABAA:@@A=AA@AABBBBBBBBDCAAA@@5::99?:@><@?@:@:;:@
@ATNG8:02586:03505
GATGGTAGCATCATGCATATCTCACCAGAAGATCAGGAACTCTAGAAGAATTCAGATTTTTAACACGAGAGTAAACGTAAAAAGAAGGTTTTACAAGACTCACGTTAACAATATTGCAGCAGTACGCACACAATCGAAGCGCAGTAAGGATGGCTAGTGTAACTAGCAAGAATACCACGAAAGCAAGAAAAAGAAGTACGCTATTAACTATTAACGTACCTGTCTCTTCCGAAACGAATGAGTACTGCGTCTCACTCTCGCCTACCATCGAATCCTCTTAGTCT
+
;=95:;==BBFEC;;;FCCCCCCCC?CCC@BBA@@@=?=ABBBBAA>AD?C?BAAAACCC3C?CAAAAABBBBB<::?BAAA2A@=A5;;;6;DBAAACDFDDCD@A>AC?BBD>AABBCBBBDDDDB@BBD@CAA@?AAAAABBB>C?B?@=@ABBBCAC?ABCCBB@BB?BBA499><<3==>9=<<==.=?;@988AAB??:?=B?>>:<6<>BAB?C@@@CBB@C@BBB=AAB?AAABCCDBBBBCCCCCBBCCCCC?AAAACCCCC?BB?@@A>BBBAB
@ATNG8:02587:03530
GATGGTAGCACACGAGATCTCATCGTACTCATTCGTTTCGGAAGAGACAGGTACGTTAATAGTTAATAGCGTACTTCTTTTTCTTGCTTTCGTGGTATTCTTGCTAGTTACACTAGCCATCCTTACTGCGCTTCGATTGTGTGCGTACTGCTGCAATATTGTTAACGTGAGTCTTGTAAAACCTTCTTTTTACGTTTACTCTCGTGTTAAAAATCTGAATTCTTCTAGAGTTCCTGATCTTCTGGTATACACACTCGCTCGCTACCATCGAATCCTCTTAGTCT
+
CBDD@ABBCC@@AAABCBBBCCCBDBCCCCCCABBAC>CC@C?ABCCCCC?CB@AC@CABBBB?B?BBBBAACCC?CCCCC3B@>@?AA:ACAA=@BB>BB:>=>ABB@BBBAAAAA;A==9>:>>>>>@AC:??@@8====;;=?>>>AA<=<A;;<<=@@;@9>>>=@DAAA7=?AAA5A<@;77777)7=8870666///=9;=8====.=???@<@<??<?@@@>??9<9<<>>888:@A;::;@@@AC>>>A@@@AAA@@<<<<AD=@?9>AA<AA>>>
@ATNG8:02589:03548
GATGGTAGTACTGATAGACGACACCAGAAGATCTGGAACTCTAGAAGAATTCAGATTTTTAACACGAGAGTAAACGTAAAAAGAAGGTTTTACAAGACTCACGTTAACAATATTGCAGCAGTACGCACACAATCGAAGCGCAGTAAGGATGGCTAGTGTAACTAGCAAGAATACCACGAAAGCAAGAAAAAGAAGTACGCTATTAACTATTAACGTACCTGTCTCTTCCGAAACGATGAGTACGAGAGTCAGAGCAGACACCATCGAATCCTCTTAGTCT
+
BBBB@BCCCCBBBCCABBD;:;CD@DCC@CBBACC?C=AADDABA?BB@B@BBBBBAAA2B?BBCBBBCCCCC>BBCCDDE5DC@B@CCC:CCB@BBBCCCCBB?B@AA>ACC@BBB@AACCCDCCC?@?B?A9::=??BBBBBB?B@CCD?ABBBBBBB?BBCCCA?CC?9889==?AA9@?;5;>?@@.;;=@;;;@B@A@;A=AA??5:5:>@@@@CBBBAAC<?<>@?:@??>BBCBBBBBBB>BBDDDD===?AAA=???AA=AA<;<:<@@;;;
@ATNG8:02591:03518
GATGGTAGCTCTGCTCTGACTCTCGTACTCATTCGTTTCGGAAGAGACAGGTACGTTAATAGTTAATAGCGTACTTCTTTTTCTTGCTTTCGTGGTATTCTTGCTAGTTACACTAGCCATCCTTACTGCGCTTCGATTGTGTGCGTACTGCTGCAATATTGTTAACGTGAGTCTTGTAAAACCTTCTTTTTACGTTTACTCTCGTGTTAAAAATCTGAATTCTTCTAGAGTTCCTGATCTTCTGGGTGCGCTACAGTCTCTCTTCCATCGAATCCTCTTAGTCTA
+
CB@B?B6:5=;@ACCBCCCCEBBBCCCCCBBC?BCCB>BC@F@@@@FBDC@CEDCCABACBBC7;8;@>;9;?9;599?>?)?<7;>A>899;949@B?BB7;;:>@>@CBBBBBBC@CCC@C;;;BBCBCC@BBBC@BBBBA;;;@@@BCAAAA=AAB?BB?A?BCCCBBCCC=>@??A7A>B><;;<<*;ABCB>AABCBBB;;;5;;;;*:?BBA@B@BB?A@@@;:;=A?ABBCCB==9;;/;A@<<000@A00:CBBB@D@CCC??<>A?=??9=<:000
@ATNG8:02547:03561
GATGGTAGGCGAGAGTGAGACGAGTACTCATTCGTTTCGGAAGAGACAGGTACGTTAATAGTTAATAGCGTACTTCTCTTTCTTGCTTTCGTGGTATTCTTGCTAGTTTACACTAGCCATCCTTACTGCGCTTCGATTGTGTGCGTACTGCTGCAATATTGTTAACGTGAGTCTTGTAAAACCTTCTTTTTACGTTTACTCTCGTGTTAAAAATCTGAATTCTTCTAGAGTTCCTGATCTTCTGGATACACTCATGTGCACCTACCATGAATCCTCTTAGTCT
+
::=>;===9==@;A@<CBCA;66==<@B@:;7;AAB=BC?B?ACELDBC?C@?;=<=-.---38388;;BAABB?BBAAB>??;?ABB>BBBC<??@<>=,00;8///(/888?@@@=BBC:>5888=>>B=7<<//+/673///888=>>>>@@<;:::::5;6;AAAA???A8;;;==2==C<;;;;;*:8//91977///788;;AAAA*9>>55/54//)/66<>>><?=B===88066606<><7;;=;;:;<=??:>>A:>==?9::499;6775;8
@ATNG8:02547:03582
GATGGTAGCGCACACATAGATACAGTACTCATTCGTTTCGGAAGAGACAGGTACGTTAATAGTTAATAGCGTACTTCTTTTTCTTGCTTTCGTGGTATTCTTGCTAGTTACACTAGCCATCCTTACTGCGCTTCGATTGTGTGCGTACTGCTGCAATATTGTTAACGTGAGTCTTGTAAAACCTTCTTTTTACGTTTACTCTCGTGTTAAAAATCTGAATTCTTCTAGAGTTCCTGATCTTCTGGTAGAGCGTGCATATATCTACCATCGAATCCTCTTAGTCT
+
@CD@?BBBBBBBBCCCBBDCCCAABCCCCBBB?BBBC>CG@C@CCCCEDD@CCBBB@D@CDDD?B?BBBCBBBCC@?????0?C>BBBD=BBBC@CDC@CC?AB@EDDBEEBBBCCD?CCC=B?CCCBCBBB@BBCD?CBCCCCBBCBBBFBBBB?B@@<??<??CCBCCCCBB=?9999-9=@;99999*:BCDF<BACCCDCECC?CDDD3CBBCCAC@BB@BBBBCBB@B@CCCBBB>A?B?CCCCCDCCCBBBDCDDCBAB@BAAAB>BB@AA@>BCBB@
@ATNG8:02548:03550
GATGGTAGGACGAGCGTCTGAGAGGTACTCATTCGTTTCGGAAGAGACAGGTACGTTAATAGTTAATAGCGTACTTCTTTTTCTTGCTTTCGTGGTATTCTTGCTAGTTACACTAGCCATCCTTACTGCGCTTCGATTGTGTGCGTACTGCTGCAATATTGTTAACGTGAGTCTTGTAAAACCTTCTTTTTACGTTTACTCTCGTGTTAAAAATCTGAATTCTTCTAGAGTTCCTGATCTTCTGTATACACACTCGCTCGCTACCATCGAATCCTCTTAGTCT
+
::==:=?C@DC:66=ACDCBBBCC@CCCCCCC@BBCA<AB>A?BCCCCCD@CCCCCAD@CCBB@C@DBBCCCC?@=@@DDE5CC?BBCC=BBAA?BIG?BB9;:@C@A?BCCCCDBB@CCC@D@CDBBCDDD@CBBB@CCBBBCBBBBCB@@@@@?B@@=@A>@6;:BCBBFKHACDCDD=D@C>AAAAA,@BBBB>BBCCCCCBBB=AAAA2AAABB<@<@A?BCEDDBA?B?BCBBCC?CBCJCBBBBBCBCBBBB???BCC@BBAAC?AA?ABB@BA@AA
@ATNG8:02550:03586
GATGGTAGTATAGAGCTCTACATAGTACTCATTCGTTTCGGAAGAGACAGGTACGTTAATAGTTAATAGCGTACTTCTTTTTCTTGCTTTCGTTATTCTTGCTAGTTACACTAGCCATCCTTACTGCGCTTCGATTGTGTGCGTACTGCTGCAATATTGTTAACGTGAGTCTTGTAAAACCTTCTTTTTACGTTTACTCTCGTGTTAAAAATCTGAATTCTTCTAGAGTTCCTGATCTTCTGGTGTCGTCTATCATGTACTACCATCGAATCCTCTTAGTCT
+
49;=?BCBCCBBABFDCBBC=BBABCGCDC@@:@;;;0:<:?>BBBBAAA@BBAAA<?<@BBD?C?CDBCBBBBB?????>/>=9=:;;3;AA8:93:A<@<=>8817>>B???B<AAB<>;>?==<;<<4>@CC7;;>;;;B=>=@@A>>>B<:;;<==8928<///576826@@>9.95:377;;;*99;;;07...666<<<1///.$....72743515=C;A??;@=@?>ACB=?>><A;;;===>;;;;;;>>?@@B<>>=<<:;;7;BB<AA898
@ATNG8:02551:03575
GATGGTAGTGTGTCTCTGAGAGTAGTACTCATTCGTTTCGGAAGAGACAGGTACGTTAATAGTTAATAGCGTACTTCTTTTTCTTGCTTTCGTGGTATTCTTGCTAGTTACACTAGCCATCCTTACTGCGCTTCGATTGTGTGCGTACTGCTGCAATATTGTTAACGTGAGTCTTGTAAAACCTTCTTTTTACGTTTACTCTCGTGTTAAAAATCTGAATTCTTCTAGAGTTCCTGATCTTCTGGATAGCGACGCGATATTCTACCATCGAATCCTCTTAGTCT
+
/9774999ABBB;96;;BA:9:@@ACBA@D@@=?BBC=BB?A=BBBCCCB?BBBBA<@?B@@@@C@GJGCCBABC?@BBCC2@@?@BBD<BBBB>BBB=AB=AACCCJADEEFCCBB>ABB?B@BCCDGDED@CCCC@CAAABC@@@ABBBBBDD?BA@?@A@C?BBBCCCCDE@CCIIL;B>B>;;;;;*;BBAB>BBA@AA<<;A=AAAA,@;;0A:@:00,0@@0;;B?B?BECCBC@BBC@CCCECCCCCCBBCCC?BBBB@BAAAA?A@=:::?CBBBB
@ATNG8:02558:03573
GATGGTAGTACATGATAGACGCACCAGAAGATCAGGAACTCTAGAAGAATTCAGATTTTTTAACACGAGAGTAAACGTAAAAAAGAAGGTTTTTACAAGACTCACGTTAACAATATTGCAGCAGTACGCACACAATCGAAGCGCAGTAAGGATGGCTAGTGTAACTAGCAAGAATACCACGAAGCAAGAAAAAAGAAGTACGCTATTAACTATAACGTACCTGTCTCTTCCGAAACGATGAGTACGATGAGAGAGCTCTCTCTAATCGAATCCTCTTAGTCT
+
A<>>9<<@@@<<@>BBBCCBB=56166616>:@@@,0+//9/-/95//)/)/69555555#5.5<5555;5555)44555555#59.5.5999(;=>:==B@>??@@<@@DE@AAA?BBAA;;;AA@@@@9:9=9=:99;@?>@:::A>B>BBB>BA@@BBAC@A@@A99200,000*0:00*7;73333333#//(////638:8584..//.055;9;5;;;?ABC??;=>?3<00//0??BBBB?>?BBBBBBA@======:;;;;5;>:>>@<@AA?;
@ATNG8:02559:03594
GATGGTAGCATCATGCATATCTCACCAGAAGATCAGGAACTCTAGAAGAATTCAGATTTTTAACACGATAGTAAACGTAAAAAGAAGGTTTTACAAGACTCACGTTAACAATATTGCAGCAGTACGCACACAATCGAAGCGCAGTAAGGATGGCTAGTGTAACTAGCAAGAATACCACGAAAGCAAGAAAAAGAAGTACGCTATTAACTATTAACGTACCTGTCTCTTCCGAAACGAATGAGTACGTGTGCGACGTGTCTCCTACCATCGAATCCTCTTAGTCT
+
@DDC?CCAACCCCABBBCDBBBDCC?A@B@BBAB@@=?@BBBAAAA>AB>D?AAABBBBB3B@EBBABBBBBBB==;AAEEE5CB=A=@@A7@CCACCCCCCCCC@C?BA@CDD@BBBACBCCICBBCBBAC@BBBA>AAABBBBB?B@D@@>@CCBBABC?AABAAB?@A@BBB598CDC<>>?<<899:.;A=B887AAA:;7:<@@AA<A<AABAA>ABBCBCC>B>BBB<A??=>>@CCDEBBB>@?BB???@A???;@@A<@???D=AA:??@<@A;::
@ATNG8:02561:03560
GATGGTAGTGATACAGATCAGACACCAGAAGATCAAGGAACTCTAGAAGAATTCAGATTTTTAACACGAGAGTAAACGTAAAAAGAAGGTTTTACAAGACTCACGTTAACAATATTGCAGCAGTACGCACACAATCGAAGCGCAGTAAGGATGGCTAGTGTAACTAGCAAGAATACCACGAAAGCAAGAAAAAGAAGTACGCTATTAACTATTAACGTACCTGTCTCTTCCGAAACAAATGGTACGATGGAGAGCTCTCTCTACCATCGAATCCTCTTAGTCT
+
====@C=BCCCCBBBCBBBCCCCCC@DBA<@@A@@;@?A=BDCAA@D?CB@A?BBCBBBBB3B@BBBBBBBCABA;>7@A@@@,;;594=9>0>>>?AA<C>>@?@?B?CC@CDD:;;??A@AACGFGCCBCCABA@@<@@@@BBBB?A@C;;:;CAACCCD@BBBAAA?BB>ABC4:99:9,8==:99999(6=6<;;;AABBA=D:?@AA:=8<;@::7:ABBCBB?B?BCH>BAA<AA=AABBBBB?BBBBCAAABBCC>><>AB@A>AF@>?>?BBB>@
@ATNG8:02562:03583
GATGGTAGTAGTACACTAGTCATACCAGAAGATCAGGAACTCTATAAGAATTCAGATTTTTAACACGATAGTAAACGTAAAAAGAAGGTTTTTACAAGACTCACGTTAACAATATTGCAGCAGTACGCACACAATCGAAGCGCAGTAAGGATGGCTAGTGTAACTAGCAAGAATACCACGAAAGCAAGAAAAAGAAGTACGCTATTAACTATTAACGTACCTGTCTCTTCCGAAACGAATGAGTACGTGTGACGTACGTGAGCTACCATCGAATCCTCTTAGTCT
+
9:=:<;<CDDCCGCC???=?>@;?B<ACD?@ACCAA?A?AABBBCC?BB?A?ABBBDCDC3C?CCBCBBCC88717?ABCCC5BB>A5;;;;(;BB?CCDCDECBA<A?AA?AAA=@@B?ABGCBBBBBBCBB@CBCB=@?CB???@;A=A@@=@EA@ABBB??9:9AA>BC?BBB499@??89::678889(6>8=888;@DBC:=:>ACB<C=BBB@@=?C???BB>A?A@@8@9:5:CCBBBBBBAA@CCCBBBBBBBCCCBB?BBBBB@@@<;;:=>>>>?
@ATNG8:02562:03589
GTGTAGTAGTACACTAGTCATACCAGAAGATCAGGAACTCTAGAAGAATTCAGATTTTTAACACGAGAGTAAACGTAAAAAGAAGGTTTTACAAGACTCACGTTAACAATATTGCAGCAGTACGCACACAATCGAAGCGCAGTAAGGATGGCTAGTGATAATCTAGCAAGAATACCACGAAAGCAAGAAAAAAGAAGTTACGCTATTAACTATTAACGTACCTGTCTCTTCCGAAACGAATGAGTACACATCGTCGTGTCGTGCTACCATCGAATCCTCTTAGTCT
+
CBBBCCCCBBBCCCCCCCCBBBB?BCC@CCCCBB?B?CBCCCDC@CC?C@BCBBBBBB3B?BBBBBAAABBC<??@DDDD3CC>C5;;;.;@B?CCBBDCCBB@C@BB?BCE=@>BBDCCCCCBBBFGAA>@CA@=AA@BCBAB>B:><<9<;<<:/--9(----5565:;7<==6;776818/.(..3333#..(22+222555606165555:5::>>C?A@?;:8@;?=AAA<ABB<?@B>?>CCCBABC?BBDEAAA?@?CBC?BBBBB?BB?BBB?A??>?
@ATNG8:02564:03590
GATGGTAGCATCATGCATATCTCACCAGAAGATCAGGAACTCTAGAATAATTCAGATTTTTAACACGAGAGTAAACGTAAAAAGAAGGTTTTACAAGACTCACGTTAACAATATTGCAGCAGTACTCACACAATCGAAGCGCAGTAAGGATGGCTAGTGTAACTAGCAAGAATACCACGAAAGCAAGAAAAAGAAGTACGCTATTAACTATTAACGTACCTGTCTCTTCCGAAACGAATGAGTACGTGTGCGACGTGTCTCCTACCATCGAATCCTCTTAGTCT
+
899:<@B>>>CCC;<;CCHGBBBED@BBC@BBCAAA>B?BBECBBB>BB@C?A@ACCCCC2A>BBBABBBAAAC>BCBBCCC5BB?B@EDD7CCD?BCCCDCBBC@C?@A=@??=@@@BBBCCCCCCDAAAD@AAAB@B@@@CCBB>B?C:;:;CCCCCCD@BCCCAA>AA=@AC<>>999+9=<999:::(7>9?>??CDDBB??<@AAA<@<??BBB@BA@@BBB?B@BBB=BCC@999AAECCBB9:9BCAAB==>AB=A@@<?>>BB=A@<===:??@>=
@ATNG8:02569:03574
GATGGTAGCGCATATCAGCGCAGCCCCAGAAGATCAGGAACTCTAGAAGAATTCAGATTTTTTAACACGAGAGTAAACGTAAAAAGAAGATTTTACAAGACTCACGTTAACAATATTGCAGCAGTACGCACACAATCGAAGCGCAGTAAGGATGGCTAGTGTAACTAGCAAGAATACCACGAAGCAGAAAAAAGAAGTACGCTATTAACTATTAACGTACCTGTCTCTTCCGAAACGAATGAGTACTATGTAGAGCTCTATTCTACCATCGAATCCTCTTAGTCT
+
/7772//////5566>=556666=@@7AA<=<<;99;.505:::<;;7;<7;6879455555#5495559;<9555)5:55555$5<59;;><+56549;99>>;;>7=<98-33;-3348::=;;;;?DCB<;4;;99;<????=BB9B=B;;7;@AAABBA4:5;5847;;8<:9696//(/////////#-50////68722,2362226=5:5<;B?BBAA@?@;<;<<>4>00*0:::<9;;8;9:888:=>==791::8817<6///534/..388925
@ATNG8:02574:03557
GATGGTAGGAGACACGTCGCACACGTACTCATTCGTTTCGGAAGAGACAGGTACGTTAATAGTTAATAGCGTACTTCTTTTTCTTGCTTTCGTGGTATTCTTGCTAGTTACACTAGCCATCCTTACTGCGCTTCGATTGTGTGCGTACTGCTGCAATATTGTTAACGTGAGTCTTGTAAAACCTTCTTTTTACGTTTAACTCACGTGTTAAAAATCTGAATTCTTCTAGAGTTCCTGATCTTCTGGGTGCGCTACAGTCTCTCTACATCGAATCCTCTTAGTCT
+
99==9=>>@CBCCDCCB@A@BCBBBCCCCDBB?A@CE=@@?A?CBDCCCC@CC@??>A;????9??A@ADCB@BA=>==?=.=A>B@==8=BBE>AAD@DC9:8BCDD?C@@><<AB<?>>9>9:9988///7>><<6@?AB=>;;;==B??;;6+///*/=6949@@>>>>>B;>9==@.<-/-/9===,=9666+/*/99==6855(////'....5076>C6=====>A=A;>>??AA8<9991999::@@@AD@@@A>>>@@>===A5;;7;??<@@@>>
@ATNG8:02576:03579
GATGGTAGCTCGCTGATGATATCTCCAGAAGATCAGGAACTCTAGAAGAATTCAGATTTTTAACACGAGAGTAAACGTAAAAAGAAGGTTTTACAAGACTCACGTTAACAATATTGCAGCAGTACGCACACAATCGAAGCGCAGTAAGGATGGCTAGTGTAACTAGCAAGAATACCACGAAAGCAAGAAAAAAGAAGTACGCTATTAACTATTAACGTACCTGTCTCTTCCGAAACGAATGAGTACTATAGACTATCTGAGACTACCATCGAATCCTCTTAGTCT
+
9:<<ACCCCBBBBECCBBBDCDCBB>BBB>ACCC::;:?CCB???B?CC?A?ACCBBBBB3B?BBBBBBCCBBB:>>@AAAB3BC?C@DCC<GIEACCBBCDBBB@E@CB?A;:5:@@?@BBCHFBBBA@@B@B@AA?@@@AA@AB?B?BAA>ACBBBGDC>AA@ABB;?@=8998==999,8<<9:====='==9:878?????>D9==AA=D<??BBB@BCBA@AB<@<:99-99:3:@@@AACDCCCCD@??ACBBBCBCC@?<?BBBB?BC@AAA?BCAAA
@ATNG8:02581:03594
GATGGTAGCTCTGCTCTGACTCTCGTACTCTCGTTTCGGAAGAGACAGGTACGTTAATAGTTAATAGCGTACTTCTTTTTCTTGCTTTCGTGGTATTCTTGCTAGTTACACTAGCCATCCTTACTGCGCTTCGATTGTGTGCGTACTGCTCAATATTGTTAACGTGAGTCTTGTAAAACCTTCTTTTTACGTTTTACTCTCGTGTAAAATCTGAATTCTTCTAGAGTTCCTGATCTTCTGGATATGAGTGACTCGTGCTACCATCGAATCCTCTTTAGTCT
+
::=>@CCCCBBBBBBCEDDDCCBBBCDCBCAAAAB=BC@C?BBBBDCC?BAAAA?B@CBBB?C?CACCCCCAA>ACCCB3B>;>??A9AA??<??A>CC:==;B@@<>>BAA@;;7=>>;A<@>>@@8::9>=<=7;9@@88;=@?@>>>AA<>>><@B<?;?AA>?<=<=8=????5?<>988888(8@////(//////:665555&26657494..-.887>==9>7;>AAAA<>>><>A999//-966366;::>AB<A@@@B=?>9=766.76---
@ATNG8:02583:03598
GATGGTAGCACGACACGACGATGTGTACTCATTCGTTTCGGAAGAGACAGGTACGTTAATAGTTAATAGCGTACTTCTTTTTCTTGCTTTCGTGGTATTCTTGCTAGTTACACTAGCCATCCTTACTGCGCTTCGATTGTGTGCGTACTGCTGCAATATTGTTAACGTGAGTCTTGTAAAACCTTCTTTTTACGTTTACTCTCGTGTTAAAAATCTGAATTCTTCTAGAGTTCCTGATCTTCTGGGTGTATCAGCGAGTATCTACCATCGAATCCTCTTAGTCT
+
9===?CDDCCC:6;CBC@C:9;@BCDEDDECC?BCDF>BB?B@BBACDDE?CBAAA?B@BACC?C???AAABDBB<??=;=.;?6AABB=>AAA@CCC?BB:999BBD@BB?AAA<<8<<<8><AAAAAAAA<AA@>065;<99:>A@@DC>??D;8::<??<=;>>>@=???A<@@@AC6A:<696655'39222(,,,,,,766768CCC*999::595=>8<==?;;;;>9==;;;><>>CF:;;;?@@;;;A@@@@???@@<@@==>:>==AAA=AA>>>
@ATNG8:02546:03603
GATGGTAGCATCATGCATATCTCACCAGAAGATCAGGAACTCTAGAAGAATTCAGATTTTTAACACGAGATTAAACGTAAAAAGAAGGTTTTACGAGACTCACGTTAACAATATTGCAGCAGTACGCACACAATCGAAGCGCAGTAAGGATGGCTAGTGTAACTAGCAAGAATACCACGAAAGCAAGAAAAAGAAGTACGCTATTAACTATTAACGTACCTGTCTCTTCCGAAACGAATGAGTACTGCGTCTCACTCTCGCCATCGAATCCTCTTAGTCT
+
BBBB?BCCDDCDD@BBCCCBAABAB@BCB@BCD@@A=??CCC???B@BC?B?><?@@@@A1@?CDDBBA@@499287@ADDD5A@<@9@@A9ABDDCBBGCCCA@>@ACCBCCC@BBCBBCCEDCCCCCBBB?CCBB>BBBBCBBB>B?C??<@CAA@CCB??@@CCB?@A=BBB=AA999+8::789888+9?:A888ACBCB:>;>C??:>:>AECC@BCBBABB@C@CCC>C??=?BBCDCCCBBABBCBCBBCBBCC@CCCCC@CB?BBB>BB?=>
@ATNG8:02547:03628
GATGGTAGCAGACGTGACAGAGCGCCAGAAGATCAGGAACTCTAGAAGAATTCAGATTTTTAACACGAGAGTAAACGTAAAAAGAAGGTTTTACAAGACTCACGTTACAATATTGCAGCAGTACGCACACAATCGAAGCGCAGTAAGGATGGCTAGTGTAACTAGCAAGAATACCACGAAAGCAAGAAAAAGAAGTACGCTATTAACTATTAACGTACCTGTCTCTTCCGAAACGAATGAGTACTATGTAGAGCTCTATACTACCATCGAATCCTCTTAGTCT
+
:>>@?BBBDDCBBCBBCCCCBAACC?CCD@BBBCBB?B?AAB@AAB@BB?B@BBB?A@AA2B@BBBCCCBBBBB>B?AAAAB0?B;@5;;;.;CB=BA@@BCBBB?BCC@CBB<>?BBBCCCCCCDCCABB@CA@@?BBABBBBB>B?B@@>@CCBBCDA?CDCAA@?BC@BBB?BBAAB=??;<?BBBB/?@=A;::@@A>><><@?@@;?:?>BBB@CBBBBBB=A?ABA:A@@=ABBBBBCBAAAACBA?@???>>>>>>A<A@@@@<@@=>=<:?A999
@ATNG8:02549:03637
GATGGTAGCACACGAGATCTCATCGTACTCATTCGTTTCGGAAGAGACAGGTACGTTAATTGTTAATAGCGTACTTCTTTTTCTTGCTTTCGTGGTATTCTTGCTAGTTACACTAGCCATCCTTACTGCGCTTCGATTGTGTGCTTACTGCTGCAATATTGTTAACGTGAGTCTTGTAAAACCTTCTTTTTACGTTTACTCTCGTGTTAAAATCTGAATTCTTCTAGAGTTCCTGATCTTCTGGGTGCGCTACAGTCTCTCTACCATCGAATCCTCTTAGTCT
+
ABBB?B<<ABBBBBBAAACCCBBABB<<<@?A=B;;;/5<7=:>CCDCCB<@@@BB?C@CGCB?B@BBBCBA<<=8>C===+BC<@AA@7>?BD>BBB?BA599@@@@=AAAB@@@@<???<@:>=@@>===<AAAA<A==:::A178;;;CBDE<>>><??<A;>>>@@?>?@588=BC5C<?<>:;:;,;>622),,2,,,,99=/665'2788=6>65807966///7=6::??@A<=///+///<66:@>>>A??;:6::66763;477-36:59:7<:
@ATNG8:02551:03648
GATGGTAGAGTACAGTGTAGTAGACCAGAAGATCAGGAACTCTAGAAGAATTCAGATTTTTAACACGAGAGTAAACGTAAAAAGAAGGTTTTACAAGACTCACGTTAACAATATTGCAGCAGTACGCACACAATCGAAGCGCAGTAAGGATGGCTAGTGTAACTAGCAAGAATACCACGAAAGCAAGAAAAAAGAAGTACGCTATTAACTATTAACGTACCTGTCTCTTCCGAAACGAATGAGTACTGTATCTATGTGTGCGCTACCATCGAATCCTCTTAGTCT
+
44445<<CBBBCBBBCDECCCCCDD?A@B?B@@@BB?B?BABAA@A???;>=>>=@?@>>.>177;A>>?9==<597;=999(9:5<8=BC7BBB?;;9@???;;6;6;A?CCC999AABBBCDCBBBBCAB>A@@@=???@AB?@=@@CCB@BBBAAAAB?CCBBBF???;???3::>>?8;?:<?@@@@@)??;?;;;@BBAA=A:>>AA:>:==@@@@CBBBABA293:9:/99929>@?AABBBBBBCB????>>==;;:=?=AAAAD8==:===9=A???
@ATNG8:02555:03648
GATGGTAGTCTCAGATAGTCTATAGTACTCATTCGTTTCGGAAGAGACAGGTACGTTAATAGTTAATAGCGTACTTCTTTTTCTTGCTTTCGTGGTATTCTTGCTAGTTACACTAGCCATCCTTACTGCGCTTCGATTGTGTGCGTACTGCTGCAATATTGTTAACGTGAGTCTTGTAAAACCTTCTTTTACTGTTTACTCTCGTGTTAAAAATCTGAATTCTTCTAGAGTTCCTGATCTTCTGGACAGAGTGTGCAGATACTACCATCGAATCCTCTTAGTCT
+
@9:6;@>DCCDBBCCCCFBBBCGCCCBBBB;:5;DBC=CCACACCCCC@@?AEECC?C?CCBB>A>ABBCCCCCC@CCCCC3AB>AACC>@BAB?CCEACC;;;BCCD@CCFCCCCD?CBC@B?BCCCCCCC=BBDD?CAAABBCBBBCBBBBCB>AAA?CB>B?BBCCCCCDEBBBBBB:B>B;0000+0000>@5ABCGHFAA@D5;;;;*:AAAA=A=@@<@BBBDBB@B@@@?CDD?CAB@BDDCCCCCBBBBBCCCCCDD?BABBB>BB>888=@BBBB
@ATNG8:02568:03603
GATGGTAGGACGAGCGTCTGAGAGGTACTCATTCGTTTCGGAAGAGACAGGTACGTTAATAGTTAATAGCGTACTTCTTTTTTCTTGCTTTCGTGGTATTCTTGCTAGTTACACTAGCCATCCTTACTGCGCTTCGATTGTGTGCGTACTGCTGCAATATTGTTAACGTGAGTCTTGTAAAACCTTCTTTTTACGTTTACTCTCGTGTTAAAATCTGATTCTTCTAGAGTTCCTGATCTTCTGGTGTCTGATCTGTATCACTACCATCGAATCCTCTTAGTCT
+
55<<96668<;;;<::5666=>?@;===?>>=:/-,6/22(,(,--88:9699555.5.55;=8>8<<<;6659;7544444#495:89:3556>8<<=5::1555=>;8=6559554.449.4.599<;;;?:=:::7<;;;<95:@@9::@@?<8=:<2431708>>?C?996:><<<<0<9=9<<<<<+<<<=@7>;;;=66559.555&4;9555.5:5<====>>:>9<<=BC>*000*0><=9<555/////;55544.4444:7<<:===8<<;53
@ATNG8:02569:03603
GATGGTAGACACGTGTGCTCTCTCGTACTCATTCGTTTCGGAAGAGACAGGTACGTTAATAGTTAATAGCGTACTTCTTTTTCTTGCTTTCGTGGTATTCTTGCTAGTTACACTAGCCATCCTTACTGCGCTTCGATTGTGTGCGTACTGCTGCAATATTGTTAACGTGAGTCTTGTAAAACCTTCTTTTTACGTTTACTCTCGTGTTAAAAATCTGAATTCTTCTAGAGTTCCTGATCTTCTGGTATGACTAGTGTACTACTACCATCGAATCCTCTTAGTCT
+
5=<<?BCBBBBBBABA?@;BCBCCCCCCBBCD>BBBB=BB?B=@@AA@BA=@???>>A<@@??;??ABBBBBCBD<??DDD3CD?A:::0;A>=<@00*0=5000975/7>>?@@@@;>>><@<@@@AA??><AABA6:8>>>>>?>>>B?:::A<:;:=AA=@;@@@@@@@@?<@>>CC/A=B=96555(68776*--3---7:6;7;EKE/>>@@A<A;??=>>>>@@@<@7::>>::5;>?=AA?>>@@@AAACCC@@@@@A<@@@>><>A=AAA:>>>>>
@ATNG8:02571:03629
GATGGTAGGAGACACGTCGCACACGTACTCATTCGTTTCGGAAGAGACAGGTACGTTAATAGTTAATAGCGTACTTCTTTTTCTTGCTTTCGTGGTATTCTTGCTAGTTACACTAGCCATCCTTACTGCGCTTCGATTGTGTGCGTACTGCTGCAATATTGTTAACGTGAGTCTTGCAAAACCTTCTTTTTACGTTTACTCTCGTGTTAAAAATCTGAATTCTTCTAGAGTTCCTGATCTTCTGGGCTGCGCTGATATGCGCTACCATCGAATCCTCTTAGTCT
+
@:=>@EDB@@A@CB@;;966>@@ADCCCBCCC@BBCC=BC@CACBBCC@@>@DBBA@B=??CC?B?BBBBBCBBB???@?@2@A>AABA<=CAB?BBB?BC?B@BBBB?BB=<=AAA;A?=9==>@>>=>=>=A@@@;@@@@>=>>@AA@@=>>@<>==<AA<A:??AAAAAAA:>>>BC6=6;488888(--3==.6---==9=8816979(79::?9?:>>;;;:A?>>:>:=???=>:8===18///6:>:=::6///66660699;;6//+/671766:;
@ATNG8:02573:03626
GATGGTAGCACGAGTCACTCATATCCAGAAGATCAGGAACTCTAGAAGAATTCAGATTTTTAACACGAGAGTAAACGTAAAAAGAAGGTTTTACAAGACTCACGTTAACAATATTGCAGCAGTACGCACACAATCGAAGCGCAGTAAGGATGGCTAGTGTAACTAGCAAGAATACCACGAAAAGCAAGAAAAAGAAGTACGCTATTAACTATTAACGTACCTGTCTCTTCCGAAACGAATGAGTACTGCGTCTCACTCTCGCCTACCATCGAATCCTCTTAGTCT
+
@:?<?CCCCCBCCBBCHHCCD@AAC<CCC@BBBCBB>B@BBCCCCC@AC?B?BBBBBBBB3B?CACACCCCBBB<>>@DDCD5BB>B5;;;.;AC?=;;BCCCBB?C@CD@BBB=@?A?@@CCCCCCCBCBC?BAAA>@@AA@A@B>C@DBB?AAACCCCA?ACCAA>=?@<0//)///878*88938:::;.:A;A:::A@A@@;?<?AAB5737@B@A?CCBAABA>A?BBB>BDD?AABBBBBBBCBBBBCBBBCCAAA?CCC?CAAAC?CC?>>=?CBAAA
@ATNG8:02576:03635
GATGGTAGACATATCGTACTCTCTGTACTCATTCGTTTCGGAAGAGACAGGTACGTTAATAGTTAATAGCGTACTTCTTTTTCTTGCTTTCGTGGTATTCTTGCTAGTTACACTAGCCATCCTTACTGCGCTTCGATTGTGTGCGTACTGCTGCAATATTGTTAACGTGAGTCTTGTAAAACCTTCTTTTTACGTTTACTCTCGTGTTAAAAATCTGAATTCTTCTAGAGTTCCTGATCTTCTGGATATGAGTGACTCGTGCTACCATCGAATCCTCTTTAGTCT
+
:<==?BBBCCCCCGCCDCCDCCCCBCBCBBBC?CCCD=AA>B@BBAAACC?CAAAB?B?CCBB?B@BBBBBB?;;7:@A;A*@@=B:660600/6?0/*7>59:=???<?????>>C;A??:?;?@>>>===;@@>>9>>AA;;;>>>A@A?A>?:>>@=AD=A8<<AAAAA@?9=:::9-98;877776(8>///)/79///>::=:=@@@/@AABD=A<>>:>??A?==:=8<=@@@@<>>A<AA>>>AAAAAA==>>=>A@@=@=;99466/6666067<<<
@ATNG8:02577:03623
GATGGTAGATACTCGCTGATACACCCAGAAGTTCAGGAACTCTAGAAGAATTCAGATTTTTAACACGAGAGTAAACGTAAAAAGAAGGTTTTACAAGACTCACGTTAACAATATTGCAGCAGTACGCACACAATCGAAGCGCAGTAAGGATGGCTAGTGTAACTAGCAAGAATACCACGAAAGCAAGAAAAAGAAGTACGCTATTAACTATTAACGTACCTGTCTCTTCCGAAACGAATGAGTACGAGAGAGCACACGTGTCTACCATCGAATCCTCTTAGTCT
+
:===@BBCCCCDDBBCCCCCBBCDD<BBB@BB?BDD@C=AA??????AB>B>==>BCDCC3B?@>>AAAABBBD>C??;?>>/==8;6;99-9=A6:;:A??>>><?<BA>B@@8;;@=>>@@AAAAA>>>@:???A=9;<?A@A@<@;??A:@@AAA>>>:@@?>>>:??;AAA9<;567)5:817AAAA.::5:AA;;;:;<<@;?AAC=C:=>>>>;AAA=;;<;A;AAA7>>>;566D@@@AAA>===>ACA>==@@AAAA9><<<>:>A;>>>9>>@??
@ATNG8:02580:03618
GATGGTAGCACACGAGATCTCATCGTACTCATTCGTTTCGGAAGAGACAGGTACGTTAATAGTTAATAGCGTACTTCTTTTTCTTGCTTTCGTGGTATTCTTGCTAGTTACACTAGCCATCCTTACTGCGCTTCGATTGTGTGCGTACTGCTGCAATATTGTTAACGTGAGTCTTGTAAAACCTTCTTTTTACGTTTACTCTCGTGTTAAAAATCTGAATTCTTCTAGAGTTCCTGATCTTCTGGGTGCGCTACAGTCCTCTACATCGAATCCTCTTAGTCT
+
ABCE?BBCCCCDABCCGCCDCCBBBBCCCGCC?CB@B<BB?CABBBCCCC?CCCCC?C?AAAB?B?AA?ABBBBA?BBBBC1??8>>>@8@BA?=@@?8?B:==BCCC?AAACA@@@;AAA;A;>>=>>>>>:>AAA8<===>>=>AAA<=;;;@:8:9<AA=A:>>>@@@???<>>>>>5><>97////'-9222),,,,,,7<=?<?BBB/@@@@@;?<?@<?ABBB>>;><@@>>>B766::2///=99@@@>>><@A@@@@@??B=AB;@=>:>>>@@
@ATNG8:02583:03612
GATTAGTCTCAGATAGTCTATAGTACTCATTCGTTTCGGAAGAGACAGGTACGTTAATAGTTAATAGCGTACTTCTTTTTCTTGCTTTCGTGGTATTCTTGCTAGTTACACTAGCCATCCTTACTGCGCTTCGATTGTGTGCGTACTGCTGCAATATTGTTAACGTGAGTCTTGTAAAACCTTCTTTTTACGTTTACTCTCGTGTTAAAAATCTGAATTCTTCTAGAGTTCCTGATCTTCTGGAGATATCATCAGCGAGCTACCATCGAATCCTCTTAGTCT
+
;;97?AEFDB@@CCCCCCBBDDC@@@CCCC<>@@@;AB@CACCCBBCD@BBBBD?C@BBBC?B?BCCBCCCCC@BBCCC1CC<@@A?9?ABA=ACC=A@8;;;ABC@BBBCBBBC@CCC?B?BCCBAA@?<?@@C<@@BBB@@@BCCBB@AAB?CCC@BB<?=?@BBBBCCC>B;<<<.<>C?BBBBB0BBBBC>AADCCCBCDC?BBBB2BBBCC@B@CB@CBBBCCC?A?BBBCBB=@?A=ACCDDCBCCCCBCBBBBBCC>@@CBC@BB?ABB@CDCBA
@ATNG8:02587:03643
GATGGTAGGCGTGTGAGAGTCTGCCCAGAAGATCAGGAACTCTAGAAGAATTCAGATTTTTAACACGAGAGTAAACGTAAAAAGAAGGTTTTACAAGACTCACGTTAACAATATTGCAGCAGTACGCACACAATCGAAGCGCAGTAAGGATGGCTAGTGCAACTAGCAAGAATACCACGAAAAGCAAGAAAAAGAAGTACGCTATTAACTATTAACGTACCTGTCTCTTCCGAAACGAATGAGTACGATGAGATCTCGTGTGCTACCATCGAATCCTCTTAGTCT
+
8:;=?BBA>ABCCCBBBCDCDC@@?;@@B=BB:9;C@CACCBBCBB?BB?B?BBBBBAAA1?=?BCCCCDCBBB<@@<=<<<,<=8>:@@A9ABA@AB===>@??;?7:;:?=<6=>>>>@CA@@>>>=;;A<@@>@:=;>>>><<8<=A@A<@>=?===@<?A@@BB@BA??;<4;96777)8::89:999)78-6<=>@>>>@<@=@???;A;?>;;<9<<==???8:7:AA9@::9;CDDCCCBBBBBDCCCAAAAA???BCC?B?@@C@DC????=@?>?A
@ATNG8:02589:03628
GATGGTAGCTCACGTACGTCACACGTACTCATTCGTTTCGGAAGAGACAGGTACGTTAATAGTTAATAGCGTACTTCTTTTTCTTGCTTTCGTGGTATTCTTGCTAGTTACACTAGCCATCCTTACTGCGCTTCGATTGTGTGCGTACTGCTGCAATATTGTTAACGTGAGTCTTGTAATACCTTCTTTTTACGTTTACTCTCGTGTTAAAAATCTGAATTCTTCTAGAGTTCCTGATCTTCTGGTAGAGCGTGCATATATCTACCATCGAATCCTCTTAGTCT
+
AABC@CBCCC>BA@AB66:CC@AADCCBAAAA=A;;;/;@?CADDBBBCC?BA@AA=@=@CAA>B@BBBAAAAAA<?@DCD1==<=BBC>BBBB?BBC?BB:989AAA?BBBAABBB;??>;@;=?=@?>>>:>>>A:>;;;;;==BBBBA<==@=???<@@<@9<<@BCA@>>:>BB>EAA8<7::998)::=>>7?;;;====;:4::::(7<<<<:=<AA<>>>>??@<@<?@?@A@<@A@<>>><=<>>>@@@AAAA>>>A:=<===8=A<>=<=AAA>>
@ATNG8:02590:03625
GATGGTAGTATAGAGCTCTACATAGTACTCATTCGTTTCGGAAGAGACAGGTACGTTAATAGTTAATAGCGTACTTCTTTTTCTTGCTTTCGTGGTATTCTTGCTAGTTACACTAGCCATCCTTACTGCGCTTCGATTGTGTGCGTACTGCTGCAATATTGTTAACGTGAGTCTTGTAAAACCTTCTTTTTACGTTTACTCTCGTGTTAAAAATCTGAATTCTTCTAGAGTTCCTGATCTTCTGGATATGAGTGACTCGTGCTACCATCGAATCCTCTTAGTCT
+
//:;:=A=BBCDCBBBCCCECCABACCCCCCA?@>>>5?@<@?AAABBCC?AAAAA>A>AAAB>B>AAAABBBA?;???A?/;;9;>?A:ABBB<AAC?AA5:8:ABC=AA?>?AAA:==A<A=@@>>>???<>>>C:>>>@==<>A??AA8::A<@@A<??<?;@<;>AAB::7;ACCB5?;?<A=@>>,;9779*--3---9==@<@AAA/A>>=><>===:=?@@D@@;@<AA@@::5;>?;?AAA==>==>???A=976374=7723-33-326067///
@ATNG8:02591:03638
GATGGTAGTACATGATAGACGACACCAGAAGATCAGGAACTCTAGAAGAATTCAGATTTTTAACACGAGAGTAAACGTAAAAAGAAGGTTTTACAAGACTCACGTTAACAATATTGCAGCAGTACGCACACAATCGAAGCGCAGTAAGGATGGCTAGTGTAACTAGCAAGAATACCACGAAAGCAAGAAAAAGAAGTACGCTATTAACTATTAACGTACCTGTCTCTTCCGAAACGAATGAGTACTGCGTCTCACTCTCGCCTACCATCGAATCCTCTTAGTCT
+
9:>@@CBCCBBAAABABBBBA@@@@=BAB<ACBABB?B?A@@B;;:?A@2:17<=>>===,=9@DCFCFCCBAA<ABBBFDD5CC@C=AAA9ACC?AABCCBB;;:;?BC@CCC?AAAA@@CCCCCCBCCDD@ECBB?B?@?BBBB?CADCE@CBBBBBCC@DCCC:98:B????=AA@@>8?9:49BCEC2EH@B:9:ABA><595:<<<+/+/<A@A<BBBAA@@;@=ACC>CCC@BBBBBBBBCC:;;BBBBBBBBBD?CCD@BBCCA=??<?AC=BBBAB
@ATNG8:02542:03691
GATGGTAGCAGACGTGACAGAGCGCCAGAAGATCAGGAACTCTAGAAGAATTCAGATTTTTAACACGAGAGTAAACGTAAAAAGAAGGTTTTACAAGACTCACGTTAACAATATTGCAGCAGTACGCACACAATCGAAGCGCAGTAAGGATGGCTAGTGTAACTAGCAAGAATACCACGAAAGCAAGAAAAAGAAGTACGCTATTAACTATTAACGTACCTGTCTCTTCCGAAACGAATGAGTACGTGTGCGACGTGTCTCCTACCATCGAATCCTCTTAGTCT
+
8;;=?CBBB=CCCCCCB=CCCECCB@BBB@DBBAAA?A?CBD???C?CC?C@@@???BBB3B>BABCBBBBBBC>BAABBBB5CB?C7;;;7;CEIBAACFECCB@D?CC?CCC>AABAB@AACCCCCCCBC@B@@?=@@??AC??<@?A;;:;BBBBBBB?BBBBBB?BB?BCC>AA99928<>9<<==?.;?=A===CGC>=:><?AAA:=8;;>::4:?=?@AA?C@BBA<B??=?CBCCCCBBBAAABBDBAAD@@@<BBB=?:;;A=??<???<?AA@@
@ATNG8:02545:03672
GATGGTAGTGTCAGTGCGCGTCGTCCAGAAGATCAGGAACTCTAGAAGAATTCAGATTTTTAACACGAGAGTAAACGTAAAAAGAAGGTTTTACAAGACTCACGTTAACAATATTGCAGCAGTACGCACACAATCGAAGCGCAGTAAGGATGGCTAGTGTAACTAGCAAGAATACCACGAAAGCAAGAAAAAGAAGTACGCTATTAACTATTAACGTACCTGTCTCTTCCGAAACGAATGAGTACTATAGACTATCTGAGACTACCATCGAATCCTCTTAGTCT
+
?C@B?BDCDCBCBCDDCCC:;9BA@<AED@CCAAAA<@<@BAABBB?BB@B?BAABACCA/A?CAA???ABBBC<B@B@@@@0@>;>29::6;CDABBBBDBBBB?A?CCACCB=??BBBCCEDCCDBBBBC@C@@@>@@@@BBBB>B@BBB?ADBBBBBB?BABCCA<AB?@@A<??8882:=:4:====.==;>;:;@??AB<?:>>AA<><>@BCC?CCBBBBB<?9??>9?BA???>BBBBCCCCAA;;;?BBCCCDBBCC?CCCCC?BB@888>BBB>>
@ATNG8:02547:03657
GATGGTAGCATCATGCATATCTCACCAGAAGATCAGGAACTCTAGAAGAATTCAGATTTTTAACACGAGAGTAAACGTAAAAAGAAGGTTTTACAAGACTCACGTTAACAATATTGCAGCAGTACGCACACAATCGAAGCGCAGTAAGGATGGCTAGTGTAACTAGCAAGAATACCACGAAAGCAAGAAAAAGAAGTACGCTATTAACTATTAACGTACCTGTCTCTTCCGAAACGAATGAGTACGAGAGTCAGAGCAGAGCTACCATCGAATCCTCTTAGTCT
+
7:99<A?ACCCCFCBBBCCCCCCCD?BCC@BBAA:9697?@A??>C=AB?D@BBB@@AAA1@?BBBBBBBBBDC>B:<9>==,=?:?2959&5<<6;AACBCBBC@C@BB@B@@=@AAABCCABBLECBBA@?@BCG@A@@BAAAA?B?CCB?BDCCCBAA>ABBBBB?@@;???9==999,8;;8<<<<<.=?;<A@@@AAB>-/-/8;<+/)/7<<<;AAA@AAA>A?@@@9?9:58=?@AABBAABBABCBAAABBD?:;;;7;A@BB<;;5;>>5;@AAA
@ATNG8:02551:03669
GATGGTAGCGAGCGAGTGTGTATACCAGAAGATCAGGAACTCTAGAAGAATTCAGATTTTTAACACGAGAGTAAACGTAAAAAGAAGGTTTTACAAGACTCACGTTAACAATATTGCAGCTGTACGCACACAATCGAAGCGCAGTAAGGATGGCTAGTGTAACTAGCAAGAATACCACGAAAGCAAGAAAAAGAAGTACGCTATTAACTATTAACGTACCTGTCTCTTCCGAAACGAATGAGTACGATGAGAGAGCTCTCTCTACCATCGAATCCTCTTAGTCT
+
?<@=?BCCAABA<;?;???BCCCCI@BBB@BB>=@@+0*/668838233,3<;<455;;;(<8;@;999@00/<3;///777'7:49.555&5:;6555;:====:B:CC?AAC>AA?>@@???BBC@BBBC=ACCDADCCBCCCC?C@CBB?CCECCAAA?BFCCCC@BA=?>B>ABBA?3?@?=A@BAA+8913????AA@@=A?A@BB@F>ABABA?BABA???@B?BDD>CCC?BBBBCCCCBBBCCCBBBBB@@@???@@<@@@@A<>>;>AB:?@:;;
@ATNG8:02553:03690
GATGGTAGCAGACGTGACAGAGCGCCAGAAGATCAGGAACTCTAGAAGAATTCAGATTTTTAACACGAGAGTAAACGTAAAAAGAAGGTTTTACAAGACTCACGTTAACAATATTGCAGCAGTACGCACACAATCGAAGCGCAGTAAGGATGGCTAGTGTAACTAGCAAGAATACCACGAAAGCAAGAAAAAGAAGTACGCTATTAACTATTAACGTACCTGTCTCTTCCGAAACGAATGAGTACATAGATATACGTATAGCTACCATCGAACCACCTAAGTCT
+
;<==@CBBBBB@@666;ECCCBBBB?AAD@CDAAAC@D@BBBAB::9:C@A<?????BBC+=?BBAAAB>>>CC=A@BBEEM5BC=@5;;;.;BB=BAA@=<>00-/7>>;=<?:>>98:BBFIKCBBCDBB?BA@@<;;:AA?::6;>C;;7;CBABCBB?ACCCCC?AB?BBB=A=989*37717;;<B18<5;///;9<<>5;59>??<@<@@BBB?@@@AAAB?A?BAA;BEB?BCBBA@????@@@@@<<<????@??>>2353-,(,(,,0,,(-238
@ATNG8:02555:03653
GATGGTAGTCTCAGATAGTCTATAGTACTCATTCGTTTCGGAAGAGACAGGTACGTTAATAGTTAATAGCGTAACTTCTTTTTCTTTGCTTTCGTGGTATTCTTGCTAGTTACACTAGCCATCCTTACTGCGCTTCGATTGTGTGCGTACTGCTGCAATATTGTTAATGTGAGTCTTGTAAAACCTTCTTTTTACGTTTACTTTCGTGTTAAAAATCTGAATTCTTCTAGAGTTCCTGATCTTCTGGGTCTCTCTCTCACGCACTACCATCGAATCCTCTTAGTCT
+
<9455::<BCBBBCFFCDBA@ABCCBCCBABA;@;;;,9A=A?BEBBABB:BBCAB<@?AA;<7;7;<><;00)/:17777:'788199:>5@ABC?CAB=AC7:;@@?B?AAABBCCB@CBB?C@CBBBBB;;6;BCB?CCCA@@BAABCACCBBB?;;;@DD?B@BC@ACDBBB;::ACC6A>A=??AAA.?==??-8773(3;3378><>>.33:@=?=>BB>@?=>ABA7;7;AA>>@=///;1877::;9;<=>>=>?AAAA;>>A??=??;?AA=@@@>>
@ATNG8:02555:03684
GATGGTAGACATATCGTACTCTCTGTACTCATTCGTTTCGGAAGAGACAGGTACGTTAATAGTTAATAGCGTACTTCTTTTTCTTGCTTTCGTGGTATTCTTGCTAGTTACACTAGCCATCCTTACTGCGCTTCGATTGTGTGCGTACTGCTGCAATATTGTTAACGTGAGTCTTGTAAAACCTTCTTTTTACGTTTACTCTCGTGTTAAAAATCTGAATTCTTCTAGAGTTCCTGATCTTCTGGCGCTCTGTCACGTCTGCTACCATCGAATCCTCTTAGTCT
+
>ABB@CBCCCDCCCCCDDDCCBBBBBDDCBBB@AB@B<BB>A>ABAAACD@CBBBB?B@CDCB>A?AA@BCCC;87;?>>?/?>:=97:/;999<ABA>?>5;:<>>?:>>@A???@;???8<:=??>>>;;7;===<?>?>>>?AAA@@@?@@@<8::=AA<>:>=>>A@@>><>?@BB5B>E;::999+9=666.69;///@9:>=ABBC/?@@?B=B===:>>@><<<4949<==996:@@<@@;:;>>>>??AA:;;>>AA<AAAAA<AA<@@@<@@@?>
@ATNG8:02563:03657
GATGGTAGATACTCGCTGATACACCCAGAAGATCAGGAACTCTAGAAGAATTCAGATTTTTAACACGAGAGTAAACGTAAAAAGAAGGTTTTACAAGACTCACGTTAACAATATCGCAGCAGTACGCACACAATCGAAGCGCAGTAAGGATGGCTAGTGTAACTAGCAAGAATACCACGAAAGCAAGAAAAAGAAGTACGCTATTAACTATTAACGTACCTGTCTCTTCCGAAACGAATGAGTACACACTCTCATATGACACTACCATCGAATCCTCTTAGTCT
+
A@@<<@=BBBCCCBAACCC;;;BCC=B@@=;@@A@@<?=999::7A>BB>B@BB:99FFF2A>ABBBBBBAAAE>?;ACCEC3CDAD>BBB<BCE?BCBGCBBCB?B?BD@CAAA??@??AABBBBCCBBBB?A???>A@@AA@@@<A?@??:?AA:99??<?AAAAB<@@;7785:>;<<6==<7:;;;;+;F;;;;@@@@BB;>;>A@@<@=@@CBB?BBBBBBB@C?BBC>BBB?BCBBBBBBAAACCCBBB?@AAABCBBB?BDDBB?BC@?:949A???
@ATNG8:02563:03677
GATGGTAGCTCACGTACGTCTCACGTCTCATTCGTTTCGGAAGAGACAGGTACGTTAATAGTTAATAGCGTACTTCTTTTTCTTGCTTTCGTGGTATTCTTGCTAGTTACACTAGCCATCCTTACTGCGCTTCGATTGTGTGCGTACTGCTGCAATATTGTTAACGTGAGTCTTGTAAAACCTTCTTTTTACGTTTACTCTCGTGTTAAAAATCTGAATTCTTCTAGAGTTCCTGATCTTCTGGGTGTATCAGCGAGTATCTACCATCGAATCCTCTTAGTCT
+
9::<@AAACCCC@AACGGDCECD9;:BABBB?CAAA>ACAD@BBBCCCC?BCCCC@D?BB@@=@>AACAAABBB?BBBBA3?=9=88929A@@=AAC?BB?AAABCC?BBBBBBB@<@??=?<A@@@@AAA<AA??<>>>>=>>@@@@A@;;;A<:;;=@@<@=@???AAAAA=A@@@@5@<A<>><<;.<=665.669///=;;=8<===.=AA@@<A<AB<@@@A<::;>7:;AA>?9888;6///=@===AAB???AAA>>;>A>>>7;;<@@E<@@;;;
@ATNG8:02564:03695
GATGGTTGGTGCACATGAGTGTATCCAGAAGATCAGGAACTCTAGAAGAATTCAGATTTTTAACACGAGAGTAAACGTAAAAAGAAGGTTTTACAAGACTCACGTTAACAATATTGCAGCAGTACGCACACAATCGAAGCGCAGTAAGGATGGCTAGTGTAACTAGCAAGAATACCACGAAAGCAAGAAAAAATAAGTACGCTATTAACTATTAACGTACCTGTCTCTTCCGAAACGAATGAGTACTGCGTCTCACTCTCGCCTACCATCGAATCCTCTTAGTCT
+
0/99272<:7=@ABBBCFDBBBBBA?BBD@BAB::;>B?BCBBBBD?;;:;@CBBAAABB0A@CBBBBA@@@AC<AABEFGE0CC@C@CDD:BBD@AABBCAAAB?B>AA@CCB?BBBBCCCCCCBBD@A@C@BBAA>AAA???BB?B@BBB@B@@@CC??=?==;00*0>5000,9@?AC<??><@?@@A@'9;05///88=@@<@<@A??:=8:9@BB@BBBBB;;60?A>>5>00-0@@@CCB?@?BBBDEEEECBBBB@BDB?ABBAB?BB?CBB?BCB;;
@ATNG8:02567:03653
GATGGTAGCAGACGTGACAGATCGCCAGAAGATCAGGAACTCTAGAAGAATTCAGATTTTTAACACGAGAGTAAACGTAAAAAGAAGGTTTTACAAGACTCACGTTAACAATATTGCAGCAGTACGCACACAATCGAAGCGCAGTAAGGATGGCTAGTGTAACTAGCAAGAATACCACGAAAGCAAGAAAAAGAAGTACGCTATTAACTATTAACGTACCTGTCTCTTCCGAAACGAATGAGTACAGAGAGTACGATATGTCTACCATCGAATCCTCTTAGTCT
+
:=<<?BCCC@A@DCCCCDGCCBBCCADBB?BB@@>?<@7;:CBBBB?BB@C@AA@ABDDD3B?CBBCBBBCCCC>CBCCCCC1C@=B<@@@7@CC@CAAABB@@A@CADC@BBB?BBDBCBBBCCDDCBBBB@DBBB?A>>==>>>9@=A:;8;AABBBCC?BBBCCC>AA@BBA>@@99929>>;>:;;;+;>;@==>AAA@@7;8;AAD7;7;@CCC?CCAA@A@=@=AAC9AAA>ABCCBBACBABABACCCCBBB>>>>>>9>AAAA<AA<>>>:<=>>=
@ATNG8:02567:03685
GATGGTAGCGAGCGAGTGTGTATACCAGAAGATCAGGAACTCTAGAAGAATTCAGATTTTTAACACGAGAGTAAACGTAAAAAGAAGGTTTTACAAGACTCACGTTAACAATATTGCAGCAGTACGCACACAATCGAAGCGCAGTAAGGATGGCTAGTGTAACTAGCAAGAATACCACGAAAGCAAGAAAAAGAAGTACGCTATTAACTATTAACGTACCTGTCTCTTCCGAAACGAATGAGTACGAGAGTCAGAGCAGAGCTACCATCGAATCCTCTTAGTCT
+
4<<<=BBCCBB@;;;;<<<BDCA;;15:@5::<777)/)/88:9;;8:928999455;;<*<8<CCHCBBBFID>CBDCCCC5BB=B49::.<CC>;;9BCGDBB@B@BB?BBB?BBAAACCBCBBBCBBCC@CCAA>A???BBA@>B@CA@=@BCBCCBC?CDCCBA>AA=@?@<@@<<<3>>>9:99:9(9A>A??@DCDA=9=9=;AA7:6:DBAA?@BBBBCC@D???>8@@@<@CBDCBBABAAABBCC?@@BB@??A7758C>@A<@A;;;;;?BCCB
@ATNG8:02573:03681
GATGGTAGATATATGCACGCTCTACCAGAAGATCAGGAACTCTAGAAGAATTCAGATTTTTAACACGAGAGTAAACGTAAAAAGAAGGTTTTACAAGACTCACGTTAACAATATTGCAGCAGTACGCACACAATCGAAGCGCAGTAAGGATGGCTAGTGTAACTAGCAAGAATACCACGAAAGCAAGAAAAAGAGTACGCTATTAACTATTTACGTACCTGTCTCTTCCGAAACGAATGAGTACACATCGTCGTGTCGTGCTACCATCGAATCCTCATTAGTCT
+
//996<<9;>;=@95555997////)///)/79=>>5:58CC???B?BA8@<??>=8;;<+=7=BACCCCDBBB=AAABCCC5B@;@5;;;-;CC?;;:BCCCDDAEAAA?ABB?AADBDBBBCCCDDCCBC@CBBB>@?AAAABB?A?C@@?@FEDCCDC?BBBBAA=@A=999390<>>5;0.,.;:::,......9:==>:<5::779099;ABB?BBAAABB6:5:?=6?::6:A@@@@@@998;;;<==99::998:::2833350550----(-5---
@ATNG8:02582:03653
GATGGTAGCATCATGCATATCTCACCAGAAGATCAGGAACTCTAGAAGAATTCAGATTTTTAACACGAGAGTAAACGTAAAAAGAAGGTTTTACAAGACTCACGTAACAATATTGCAGCAGTACGCACACAATCGAAGCGCAGTAAGGATGGCTAGTGTAACTAACAAGAATACCACGAAAGCAAGAAAAAGAAGTACGCTATTAACTATTAACGTACCTGTCTCTTCCGAAACGAATGAGTACGAGAGAGCACACGTGTCTACCATCGAATCCTCTTAGTCT
+
@=@=?A:555;;;=>@>?=<<;>9924993:<<??@0804<==@@<7==5:59=<7;887'76333:::<=<;=23244444$495;:???2==?:=>>>><:/0/7::788;;==B=CBCCHICBB;;;B>@@@@?>55488886<8=<<8@BB@AABB@BB=8A<:==<=<<5:9///(///17;;;;+??6<===<<:>=5<78:;;7><@?BBB?@@@A@@@8:89BA9??A98999B@ABBBAB>799CAA@A==688<8=<<9><<=8:::;??@@?
@ATNG8:02584:03680
GATGGTAGCTCGCTGATGATATCTCCAGAAGATCAGGAACTCTAGAAGAATTCAGATTTTTAACACGAGAGTAAACGTAAAAAGAAGGTTTTACAAGACTCACGTTAACAATATTGCAGCAGTACGCACACAATCGAAGCGCAGTAAGGATGGCTAGTGTAACTAGCAAGAATACCACGAAAGCAAGAAAAAAGAAGTACGCTATTAACTATTAACGTACCTGTCTCTTCCGAAACGAATGAGTACGAGAGAGCACACGTGTCTACCATCGAATCCTCTTAGTCT
+
77996:?ABB<<@66696:BCCB;;6;BB259?@@A=A=@?>884:6:;8<8<?<==BBB1B;>??998=8;:;5///:;;;'99296;==2==>:;;;;<<:;;8<9=>9=BD89::8:BBBCCBBBCCBC?A:;;<@@@AADCD?B?C;;69@??ACBD=AABBBB=BB>AA@=?>888*3331337377$29422279;:?>;A:@AAA3818=AAA?ACBBBBB@D>AAB>BBB@???BBBBCBBBB??>BCCBBBB;;;>=>@<;;;=BF=;;;<AA>>>
@ATNG8:02587:03653
GATGGTAGCTCGCTGATGATATCTCCAGAAGATCAGGAACTCTAGAAGAATTCAGATTTTTAACATCGAGAGTAAACGTAAAAAGAAGGTTTACAAGACTCACGTTAACAATATTGCAGCAGTACGCACACAATCGAAGCGCAGTAAGGATGGCTAGTGTAACTTGCAAGAATACCACGAAAGCAAGAAAAAGAAGTACGCTATTAACTATTAACGTACCTGTCTCTTCCGAAACGAATGAGTACTATAGACTATCTGAGACTACCATCGAATCCTCTTAGTCT
+
79::<AAAAB==BBCBBBBBCBBBBACHDACCCBBB@C?BBA?@?B@BBAF@AA::9A@@/@9?997>87788773;766888'//(/(//(/9;3:;<:697./*/38;6<:>;>AAACCDBDCBBBCBBB@CDDD<@@AABBA@=A@DCC?BABACBBB?BB?BBB?CC?BBB@CBBBC=BBA@:::99.9A?BBACCCCCC?C@BABA>@=@AAAB?BBBCBBC@C@AAA=ADD@BBABACCBBBCCBA@A@CBBABCCCBB?BCBBB>AA?@@A?BBB?>
@ATNG8:02588:03679
GATGGTAGGACGAGCGTCTGAGAGGTACTCATTCGTTTCGGAAGAGACAGGTACGTTAATAGTTAATAGCGTACTTCTTTTTCTTGCTTTCGTGGTATTCTTGCTAGTTACACTAGCCATCCTTACTGCGCTTCGATTGTGTGCGTACTGCTGCAATATTGTTAACGTGAGTCTTGTAAAACCTTCTTTTACGTTTACTCTCGTGTTAAAAATCTGAATTCTTCTAGAGTTCCTGATCTTCTGGGTCTACGCTCGTCGCGCTACCATCGAATCCTCTTAGTCT
+
;4;<8=BC??A;96@CECCBBBBE?BBCCC<<6;@@A=CD@C@@@ABCCI@DIDBB9;9;@B@+0-0<<=@BBBC@@@@@@1@A>A:9:.;>?A=BCA>AB7;;;CCDACCCCCCCC@CCB?B@CCCCCBBC?AAAB?CCCCD@@ABCBAACCAA>ACD@BB>A=@CD;;;IEI>C;;;;.;>A>;;<<.;AAAA>ADDCCCGBBA5;;;;*;B@AB=@?BC@CCBBCCE?@?AECCBB>A:;;0<AAABBBBDBBBACCBBCB?BACDD?BB?AAA?BE@AA
@ATNG8:02542:03744
GATGGTAGGCGTGTGAGAGTCTGCCCAGAAGATCAGGAACTCTAGAAGAATTCAGATTTTTAACACGAGAGTAAACGTAAAAAGAAGGTTTTACAAGACTCACGTTAACAATATTGCAGCAGTACGCACACAATCGAAGCGCAGTAAGGATGGCTAGTGTAACTAGCAAGAATACCACGAAAGCAAGAAAAAGAAGTACGCTATTAACTATTAACGTACCTGTCTCTTCCGAAACGAATGAGTACGATGAGATCTCGTGTGCTACCATCGAATCCTCTTAGTCT
+
?AAA?BCCACBBBDCCBBBBBB;;;26CD@CCA@@C@C@CBCB@AA?BCAD@AAABBBBB3B?BBAAAAAAFFE@EBAA@@@2@@;@299929@A=A@;;??@AA=A=@@<@=;9<??@@AAAAAAAAA@??:?@@@;AAA?>>8858;C8878>==???A<@@@@@@=@@<@AA6;;666)8<<7<====+==8====?@=>>=?=A<<<=D<@@?>>;><<@;;;<@<>>>8<>>;>@@@;;;E>>>?@@@?>?BAAAAAA??:>8:6;5;=6///7<<<==
@ATNG8:02543:03720
GATGGTAGTCTGCTCTGACTCTCGTACTCATTCGTTTCGGAAGAGACAGGTACGTTAATAGTTAATAGCGTACTTCTTTTTCTTGCTTTCGTGGTATTCTTGCTAGTTACACTAGCCATCCTTACTGCGCTTCGATTGTGTGCGTACTGCTGCAATATTGTTAACGTGAGTCTTGTAAAACCTTCTTTTACGTTTACTCTCGTGTTAAAAATCTGAATTCTTCTAGAGTTCCTGATCTTCTGGTGTCGTCTATCATGTACTACCATCGAATCCTCTTAGTCT
+
BBBB?BDCCBBCBBBBBCCDGCCBBCCAABB?ABCD=CC@D?BBBDDDD@CCBBB@B@CDBB@C@CAABFCCCC@DDDCC5CC@CABC=CBBCACGGAGDAA@@CBC?CBAACCDD?BBC@C>BCCEBAA@@BABD8::A:;;ABBCCECBBBD@BCB?AA=A?BBBBCCCBB>C;;;;.;>A>;<;;.;CAAB>CCJCHCCBBA5;;;;*;AABCACACD@BBC@@::::?CCCCCC?BBB@CCDDDDA@ACCCBBBCDFCC?BABAA>AC@CCC?CBBAB
@ATNG8:02549:03740
GATGGTAGTGTGTCTCTGAGAGTAGTACTCATTCGTTTCGGAAGAGACAGGTACGTTAATAGTTAATAGCGTACTTCTTTTTCTTGCTTTCGTGGTATTCTTGCTAGTTACACTAGCCATCCTTACTGCGCTTCGATTGTGTGCGTACTGCTGCAATATTGTTAACGTGAGTCTTGTAAAACCTTCTTTTTACGTTTACTCTCGTGTTAAAAATCTGAATTCTTCTAGAGTTCCTGATCTTCTGGCTCTCGTAGACAGATACTACCATCGAATCCTCTTAGTCT
+
77::<A@AABBBBC@AA@@BBABBBB@@;<00+0?@?9?B?B@DBBCBCFACBCCCBD@CBBBACACCDBCB@@@=@@@@@,A@=AABB=ADDD@BBD?CC;;;;ICFACEFDCCCD?BBB?B=AACCCCCD@DBBC?CCCBCBB@BBBBBBBBC?BBB@BC@C@CCCA@@B@@<A@BGD:CAB@BBCCC5BCBBB=BBB;;<CBBB?BBBB0BABCA@BAED@CBBCDBB?B:;;ABBB>@@C@;;<CBAAECHCCBA@C@@@C@BBAAG@EF@000<@@ABA
@ATNG8:02574:03709
GATGGTAGTGCGTGAGAGAGAGACCCAGAAGATCAGGAACTCTAGAAGAATTCAGATTTTTAACACGAGAGTAAACGTAAAAAGAAGGTTTTACAAGACTCACGTTAACAATATTGCAGCAGTACGCACACAATCGAAGCGCAGTAAGGATGGCTAGTGTAACTAGCAAGAATACCACGAAAGCAAGAAAAAGAAGTACGCTATTAACTATTAACGTACCTGTCTCTTCCGAAACGAATGAGTACTCATCGTCGTGTCGTGCTACCATCGAATCCTCTTAGTCT
+
:::<;@@@A@@DEBBBCCCCBBCCC?DCC@BBBBBB@C@ECBBCBC???>??CCA@ABBC+A<ABBBBBBCCCF>:8:BGFD1AA;>2:99&5<@<@BAACCCBC@D?BB@CBB@BBBBBCCCCCCCAA@BB@BBBB=@@@?BBAB=A=B;<7;AA?CCCC@BBAAAC?BC????=@@@@@<AAA?BBBBB3BC@@>>>B@@@D<@<>>>?5;5;=ABB?BCBBBDD?A?BAA<ABC?BCBBBBABABBA??@BAB@AA@??ABB?BAAACACC????<??B??
@ATNG8:02583:03723
GATGTAGAGAGACTGTAGCGCACCCAGAAGATCAGGAACTCTAGAAGAATTCATGATTTTTTAACACGAGAGTAAACGTAAAAAGAAGGTTTTACAAGACTCACTGTTAACAATATTGCAGCAGTACGCACACAATCGAAGCGCAGTAAGGATGGCTAGTGTAACTAGCAAGAATACCACGAAAGGCAAGAAAAAGAAGTACGCCTATTAACTATTAACGTACCTGTCTCTTCCGAAACGATGAGTACCTCTCAGACGCTCGTCCTACCATCGAATCCTCTTAGTCT
+
CBB=BCDCBBBBCCCABACCCBBB>BDD@CCCBA@>@?ABBA@@A?CC?A>ABBAAACBBC)B@DBCBBCCBCCC>BBBBBBB5BB@D=@@@7@AA>BBA>=<.---3:6=?<BAB7==;BCCBBCCCCCCCCC?CCBB?BBBBBB>><?<B@?>@CBBACBA?ACCCCB>BB>BBA;==000*0)0>90////(/>;?=>>9838??5;7:?AC7<8;BCBC@BBAAABB@C?BCC>CAAACCCCBB?AAABBBCB@@A>>>A;>>@<@A@@@<AA<;;:;?@=>>
@ATNG8:02587:03733
GATGGTAGGCGACATACATACGCGCCAGAAGACAGGAACTCTAGAAGAATTCAGATTTTTAACACGAGAGTAAACGTAAAAAGAAGGTTTTACAAGACTCACGTTAACAATATTGCAGCAGTACGCACACAATCGAAGCGCAGTAAGGATGGCTAGTGTAACTAGCAAGAATACCACGAAAGCAAGAAAAAGAAGTACGCTATTAACTATTAACGTACCTGTCTCTTCCGAAACGAATGATACTGCGTCTCACTCTCGCCTACCATCGAATCCTCTTAGTCT
+
@AA=?CCC@C@@@CBCECCC@?@BB=BCEACBBCCAC?BBBCBBB@@@>A@CCA?ACCC3B?BBBBBBBB>>=389;;;;;*5@;@:DED8CCCACBBCDCCBC?C@CC?CCC=??BBCCCCCCCCCBBAC@DBBB<>>>>?@AB=B@C@@>@CAABBBB@CCCBBB?BC?AAA;?=999,887556767(5=9>;;;AA@??:>:=?AD:=:=?BAA>AA@@@9919;===5=::3:A@ABBBCCBABACDBBBBBBB?CCC?D@AAD?BB?AAA>AEA??
@ATNG8:02589:03741
GATGGTAGTAGTACACTAGTCATACCAGAAGATCAGGAACTCTAGAAGAATTCAGATTTTTAACACGAGAGTAAACGTAAAAAGAAGGTTTTACAAGACTCACGTTAACAATATTGCAGCAGTACGCACACAATCGAAGCGCAGTAAGGATGGCTAGTGTAACTAGCAAGAATACCACGAAAGCCAAGAAAAAGAAGTACGCTATTAACTATTAACGTACCTGTCTCTTCCGAAACGAATGAGTACTACTCTCAGAGACACACTACCATCGAATCCTCTTAGTCT
+
:>:>@;66B=;?;=<;;;=<<<<<<85:6:=@@B:;49;A@A@@?B?EC@C@BC::6CCC1B<>>;;;;;:9=:17799>>>,9925499;0;==7;;;B;?;=B9B?A@<@A@<@BBBCBCCCCFKDCCCB>AA@@>@AA@AB::8;?B<;;;CEBAACD?CBCB994:?:?@@=A@000*//(/6/////'/:6@@AA?>=;7+/+/::;+/+/<@<87<000=;=9=8787-777/3:?;=BBBBBBAAABB??;AAABDC??;?C@@;7<<7///)/0@@?
@ATNG8:02543:03797
GATGGTAGTGTGTCTCTGAGAGTAGTACTCATTCGTTTCGGAAGAGACAGGTACGTTAATAGTTAATAGCGTACTTCTTTTTCTTGCTTTCGTGGTATTCTTGCTAGTTACACTAGCCATCCTTACTGCGCTTCGATTGTGTGCGTACTGCTGCAATATTGTTAACGTGAGTCTTGTAAAACCTTCTTTTTACGTTTACTCTCGTGTTAAAAATCTGAATTCTTCTAGAGTTCCTGATCTTCTGGGTGTATCAGCGAGTATCTACCATCGAATCCTCTTAGTCT
+
::44655;<?BA::<///<//5;:>999=AAA<@AAA<@C@C?BBABBBB?BCD@A7<9;BCB6;6:99;BCBBC@BBDCB0A@699BB=BBED@F;<7;B8;;CBCC@CDCC@@@B?ABB?B@BHCCBAAC<@@@@=ADCCB;;;A;;;BAA@B@CBB?AA>@5;9:9@@BAB?A:;:;6;=C@CDCCB0@>:;;09:?ABA;:9>=@@@;'9556>9>:>>;>@?;<:>:;7:AC??;9<<;@89696999@@@@;?;>B==@:>666>9<=96657<<;>=
@ATNG8:02562:03781
GATGGTAGCGCACACATAGATACAGTACTCATTCGTTTCGGAAGAGACAGGTACGTTAATAGTTAATAGCGTACTTCTTTTTCTTGCTTTCGTGGTATTCTTGCTAGTTACACTAGCCATCCTTACTGCGCTTCGATTGTGTGCGTACTGCTGCAATATTGTTAACGTGAGTCTTGTAAAACCTTCTTTTTACGTTTACTCTCGTGTTAAAAATCTGAATTCTTCTAGAGTTCCTGATCTTCTGGCTCTCGTAGACAGATACATCGAATCCTCTTAGTCT
+
ABBD@C?@@BCCDBBBCCCDBBBCCCCCCDAA?ACDB=AA?B@CECCCCC?CDCCC?C?CBAA?B?CCBBBBBCC?@???>0>@<@BBB<BBBB?BCD@CC@AAACCC?@@CDDDBB@CDF>A<BCCCBCBC@CCEF?CAAADBBBBCCCC@@BD@CBB>AC@D?BAABBBCDDACAAAA6><?999999*:@@AC=CBBCCCCCCB<@@A@,AAABC?A?BFACBDCAAA@C?@@ACCC<@@C@CCBCCCCBBBCCCCDDCCBCAA?CC@?@B?BEB@?
@ATNG8:02564:03783
GATGGTAGTACATGATAGACGACACCAGAAGATCAGGAACTCTAGAAGAATTCAGATTTTTACACGAGAGTAAACGTAAAAAGAATGTTTTACAAGACTCACGTTAACAATATTGCAGCAGTACGCACACAATCGAAGCGCAGTAAGGATGGCTAGTGTAACTAGCAAGAATACCACGAAAGCAAGAAAAAGAAGTACGCTATTAACTATTAACGTACCTGTCTCTTCCGAAACGAATGAGTACGATGAGATCTCGTGTGCTACCATCGAATCCTCTTAGTCT
+
899<8556<:;;959=95594455949;;6;AA@AA6;49@@@@@C?AA3:08A@?@=B=1BCBCFCCBAA@@8@@;:;:;$55.5<>>@2@A@:===B@CB;:4;4;@=?;<9588CDC@@ABBAABCAA?BABB?@@@AA@AB>B>BAA=AFAA@EDDACBBAA@;==:99929====5=99189787'3;3:8=;<=;/0)/37666(/)67B?B@BBBDBBC5<5;;;0:::2:=??>??BBBBBBBCBAA@>>?::8BD>BBB?>87818;<:>B:;9
@ATNG8:02566:03766
GATGGTAGTGTGTCTCTGAGAGTAGTACTCATTCGTTTCGGAAGAGACAGGTACGTTAATAGTTAATAGCGTACTTCTTTTTCTTGCTTTCGTGGTATTCTTGCTAGTTACACTAGCCATCCTTACTGCCTTCGATTGTGTGCGTACTGCTGCAATATTGTTAACGTGAGTCTTGTAAAACCTTCTTTTACGTTTACTCTCGTGTTATAAATCTGAATTCTTCTAGAGTTCCTGATCTTCTGGTAGAGCGTGCATATATCTACCATCGAATCCTCTTAGTCT
+
5<<>:A;<9A<@>CDCBBBCGCBBBCBBBCBA?:::A9@=:>49:6?B>?<>D=:959255;>9B@AABCBBB<;7:AA?A,;;659@D=@?@C?==D@BC:9;BBBC@CCBBBBBA@C;;7;<ACAAC?A?ABBC@GBA;;;@A@;<:CBBBB@DCC@@@=@=@@B;;9@::69ACDG;C>B>;;::-9999D4A696@<;;;=:>BCC<??>?@;?7?D@BCBBB@@6:6:?@@@?<?BC=@@CBBBAABBBBBBCB::9>;=>=>?=@>:989<@@999
@ATNG8:02567:03783
GATGGTAGAGAGACTGTAGCGCACCCAGAAGATCAGGAACTCTAGAAGAATTCAGATTTTTAACACGAGAGTAAACGTAAAAAGAAGGTTTTACAAGACTCACGTTAACAATATTGCAGCAGTACGCACACAATCGAAGCGCAGTAAGGATGGCTAGTGTAACTAGCAAGAATACCACGAAAGCAAGAAAAAGAAGTACGCTATTAACTATTAACGTACCTGTCTCTTCCGAAACGAATGAGTACTGCGTCTCACTCTCGCCTACCATCGAATCCTCTTAGTCT
+
89:<<ACBBCCDCCBBBGCCCCBBC<BAA>ACBBBB?B@BBB???E>??@B?>>?BBBBB3B?AAACCCAAABB>BBBCFCC3;;79:>>>8@BC@CBBCCCBBB@C@CC?CDD?BBBBCCCCCDDCCAAAC@BAAA?@@@@ABAB>B@C@@>@CAAACCC?AABCCC?AA?CAC?AA99929<=9?@AAA2>B=>;:;AAA=>:=<@ABB9>:<A@@@=@@A@ABB?B@BCB>BBB?BBBBDDDBBBBBBBCCBBBBBBC@CBCACBBBB?@@=??><AAAAA
@ATNG8:02572:03757
GATGGTAGTGCGTGAGAGAGAGACCCAGAAGATCAGGAACTCTAGAAGAATTCAGATTTTTAACACGAGAGTAAACGTAAAAAGAAGGTTTTACAAGACTCACGTTTAACAATATTGCAGCAGTACGCACACAATCGAAGCGCAGTAAGGATGGCTAGTGTAACTAGCAAGAATACCACGAAAGCAAGAAAAAAGAAGTACGCTATTAACTATTAACGTACCTGTCTCTTCCGAAACGAATGAGTACTGTATCTATGTGTGCGCTACCATCGAATCCTCTTAGTCT
+
@@;:79=A?BA@AACCECBBCB@@@8@;>;;BBBCC?C@CCC::8=:94236;;9?9999)949:88<?9<333(3744444$44.48>?@2==>;=669@B@:::)924;7=;<7<<;:;BCCCCCCABABB?BBBB@ACCBDCCC7:6:@@<@BAAAA@?=?ACCCB?BD>????@@???8;<;<778898%8=89656??AAA;A;>>>=8=8;:@BC?BB@CALD@D>ABC>CBC?AAAAAAAAAAAADB9::CCAABA=;>>9>>>>96AF<>=<6<<;00
@ATNG8:02572:03769
GATGGTAGTGTCATATGAGAGTGTGTACTCATTCGTTTCGGAAGAGACAGGTACGTTAATAGTTAATAGCGTACTTCTTTTTCTTGCTTTCGTGGTATTCTTGCTAGTTACACTAGCCATCCTTACTGCGCTTCGATTGTGTGCGTACTGCTGCAATATTGTTAACGTGAGTCTTGTAAAACCTTCTTTTTACGTTTACTCTCGTGTTAAAAATCTGAATTCTTCTAGAGTTCCTGATCTTCTGGGATGTGTGCGCAGTGCCTACCATCGAATCCTCTTAGTCT
+
BBAA>@BCDCBCCDCCCCDDCBBBCCCCCDCC?ABBE>CC@D@CCCCCCB@=;9BB?B?BABA?B?@@@@@@@@B=@@A@A0@@=?CCE>CABC@CDC?CC;=<BEFD@DCCCCCCC?CCE@C@CCCDBBAC@CCDEACABBCCBBBBBCCCCBB@BBA@BB@C?BBCBBBC@@?@BCDE;@;>:::999*:?BDC=@@CCCCCBCC@CFEF3CCCCHACACD@CCCBBBC@C@BBBBDD@BBBB<B999CAAACCCCCBCACBB@BBBBC@CC@AAB@BBBBB
@ATNG8:02572:03782
GATGGTAGCGCACACATAGATACAGTACTCATTCGTTTCGGAAGAGACAGGTACGTTAATAGTTAATAGCGTACTTCTTTTTCTTGCTTTCGTGGTATTCTTGCTAGTTACACTAGCCATCCTTACTGCGCTTCGATTGTGTGCGTACTGCTGCAATATTGTTAACGTGAGTCTTGTAAAACCTTCTTTTTACGTTTACTCTCGTGTTAAAAATCTGAATTCTTCTAGAGTTCCTGATCTTCTGGTATGACTAGTGTACTACTACCATCGAATCCTCTTAGTCT
+
;<<<@DEBBDDBBBBCDDCCCDCBCCCCBBBB?BDDC>CC?B?BCCCCCC?CCCCD?C?BBBB?C=BBCCABBDD=:9999)9@=@ACE=BBAA>ACB?CC?A@CCCC@ECCCCCBB?BBD?B=BDDFCCCC?BBCB?CAABBBBBDDBBAABBC@C:94:@;@?BBCCBCBBB>A@@@@7>;@>;9999*:C?AB>BBCCCCCCCC?BBBB2BBBCEAC?BF@CCCCCBB@B?BCCCBB?CBD@DCCCCCCCCCCCCCCCCCCC?CBBBC?CB?AA@<@BC??
@ATNG8:02577:03770
GATGGTAGCTCTGCTCTGACTCTCGTACTCATTCGTTTCGGAAGAGACAGGTACGTTAATAGTTAATAGCGTACTTCTTTTTCTTGCTTTCGTGGTATTCTTGCTAGTTACACTAGCCATCCTTACTGCGCTTCGATTGTGTGCGTACTGCTGCAATATTGTTAACGTGAGTCTTGTAAAACCTTCTTTTTACGTTTACTCTCGTGTTAAAAATCTGAATTCTTCTAGAGTTCCTGATCTTCTGGATACACTCATGTGCACCTACCATCGAATCCTCTTAGTCT
+
:6A=:==FCCCBCBCBBBCBCCCCCCBBBBBB?CCCC?BB@B@BCBCCCCACCAA@AC@DDCC?B@BCCCEBBBB?@@@@@1@C@CCCC=CB;;;;BB@BB8;;@BCE@BBCCBCCC:;;@=@@BBAAAAAA@DBBB:;;A@ABBCCCCBCBBBC@B@@<@C<?=?BCBBCBAA=@;;;;6;>E>;;<;;*;AAAA<ABCBAAB@>@4;:;:*:>?AA?B@BD?BBBBBBC@C@CCBCBD@DCC?CDDDBBBBBCBBCBBC?BBC@B@@@B@BC?AAA?CBBBB
@ATNG8:02580:03786
GATGGTAGTGATACAGATCAGACACCAGAAGATCAGGAACTCTAGAAGAATTCAGATTTTTAACACGAGAATAAACGTAAAAAGAAGGTTTTACAAGACTCACGTTAACAATATTGCAGCAGTACGCACACAATCGAAGCGCAGTAAGGATGGCTAGTGTAACTAGCAAGAATACCACGAAAGCAAGAAAAAGAAGTACGCTATTAACTATTAACGTACCTGTCTCTTCCGAAACGAATGAGTACGAGAGTCAGAGCAGAGCTACCATCGAATCCTCTTAGTCT
+
B=>>@DDCCBBBBBCBCCCBCBCCCABCB?@ACA@@>@?@AC00/;8??8?=>=??????.?;AAB997C???>:88@DCCC2;;657;;=2A=D@ABAB@BABCAB@BC?A@@>AA@:;;DCBBEGCDBBBABAAA<@;;9AAAA?B@C;;9<D@@@BCC?BCC@???@A<ABB=@A???8998:<==??.>C?A>>?>>>>><><@@AD;>:==A:;6:AAAACB?BACCC>BBB>AAACCCCB?@@ABBBBBBABBCB@@@@<@@AAB<>>:::8;@BBBB
@ATNG8:02584:03783
GGATGGTACGCGGCACACATAGATACAGTACTCATTCGTTTCGGAAGAGACAGGTACGTAATAGTTAATAGCGTACTTCTTTTTCTTGCTTTCGTGGTATTCTTGCTAGTTACACTAGCCATCCTTACTGCGCTTCCGATTGTGTGCGTACTGCTGCAATATTGTTAACGTGAGTCTTGTAAAACCTTCTTTTTACGTTTACTCTCGTGTTAAAAATCTGAATTCTTCTAGAGTTCCTGATCTTCTGGATAGCGACGCGATATACCTACATCGAATCCTCTTAGTCT
+
.(--602,,,,-(-77555<999::555====;;;79:>@:@@:B=@BB666<755555/5////)/5;7/66>>>C666>>>+==9=;<A:95995:5/)00*/////>:>>@><<;;5;=>:?=?BBCAAAA,0*0>>*00000///77://4:44.4443883:7<<;;;=?=<5:4444&5.5.55:::$55::>)555::<:555.5999(9977727)//,//:;=>>6625=<:996;45.59;<;9555555//5--(----6//46:=7=::48<<;;
@ATNG8:02586:03767
GATGGTAGAGAGACTGTAGCGCACCCAGAAGATCAGGAACTCTAGAAGAATTCAGATTTTTAACACGAGAGTAAACGTAAAAAGAAGGTTTTACAAGACTCACGTTAACAATATTGCGGCAGTACGCACACAATCGAAGCGCAGTAAGGATGGCTAGTGTAACTAGCAAGAATACCACGAAAGCAAGAAAAAGAGTACGCTATTAACTATTAACGTACCTGTCTCTTCCGAAACGAATGAGTAACAGAGAGTACGATATGTCTACCATCGAATCCTCTTAGTCT
+
4:9:=@DCCCCCBCBCCIDBBBCBG?CBC?CCA@@@=@>ABB@@?C@CC?B@?>@ABCCD3B?BBBBBBCCCCD>AABBBAA0A@;A=BBB7BBB?:;9ACCBCB@C@BA>AA@;@?>=??@@CCBBABBBB>B?A@8@>?999BB?B@BBB>A?????@D@CDCCAA>AB?B@?5;;988(586/35555'------77//.*/*/9=>8=8==887;?@@A???=C;;99.978178;:33,3789:<;@CCBBBA@B@@:8::=>@@@;?@=@AA<?>;;;
@ATNG8:02586:03778
GATGGTAGGTGCACATGAGTCGTATCCAGAAGATCAGGAACTCTAGAAGAATTTCAGATTTTTAACACGAGAGTAAACGTAAAAAGAAGGTTTTACAAGACTCACGTTAACAATATTGCAGCAGTACGTACACAATCGAAGCGCAGTAAGGATGGCTAGTGTAACTAGCAAGAATACCACGAAAGCAAGAAAAAGAAGTACGCTATTAACTATTAACGTACCTGTCTCTTCCGAAACGAATGAGTACTGCGTCTCACTCTCGCCTACCATCGAATCCTCTTAGTCT
+
:;;>:==>0555:955/:///////98:;;955599;+/+/;77999455.5;4<<=>>>>@+>:>A/0/00/77:1::::::9(993938<<.@BC@BBDBBBCA@<A>??<?BB?BBBCGBCEBBA@@;;99;>;9:7;;:>:::94:3:;A285>:?@?>=>BCCAB?9949@>;>>988)575.79999.9;7=255;;<=>=B<>;<::==::BCB?C;9:@BA=><==;5;00*0:<<=?ABA<<CCD@<<;695;;6;<:5<6///5//)//838<<//
@ATNG8:02587:03753
GATGGTAGTGTCAGTGCGCGTCGTCCAGAAGATCAGGAACTCTAGAAGAATTCAGATTTTTAACATCGAGAGTAAACGATAAAAAGAAGGTTTTACAAGACTCACGTTAACAATATTGCAGCAGTACGCACACAATCGAAGCGCAGTAAGGATGGCTAGTGTAACTAGCAAGAATACCACGAAAGCAAGAAAAAGAAGTACGCTATTAACTATTAACGTACCTGTCTCTTCCGAAACGAATGAGTACATAGATATACGTATAGCTACCATCGAATCCTCTTAGTCT
+
4<9::@AAAAAC><<>C;;9@=9;9:=@;7;9/0/9)/)/7:445;7;;7;737773777)86<;=B?744:=<=173333333$38,3,399&222+225567722,2266677759::BEDCCCCCCCBBBA?CCCC>BA@????@<A?CBB?BBCCBAAA?BBCBBB>AB>A@@8==888*9<<9<<<<=.<A<@888@@@@@:>:>AAA<>;>BCBB@BBBCBBB?B?CBB<BAB=ABBBBCCABAAAAAAAAAAAAAA@AAA:A?<>>;>>9;=;;?A=<<
@ATNG8:02542:03833
GATGGTAGCATCATGCATATCTCACCAGAAGATCAGGAACTCTAGAAGAATTCAGATTTTTAACACGAGAGTAAACGTAAAGAAAAGGTTTTACAAGACTCACGTTAACAATATTGCAGCAGTACGCACACAATCGAAGCGCAGTAAGGATGGCTAGTGTAACTAGCAAGAATACCACGAAAGCAAGAAAAAGAAGTACGCTATTAACTATTAACGTACCTGTCTCTTCCGAAACGAATGAGTACTATGTAGAGCTCTATACTACCATCGAATCCTCTTAGTCT
+
8;;;=AA?ABBDCCCCCB:99BB@B@CCC@BBBCBB@C@BBBCBCD?7799AFDE@BBBB1?6;:888=B=<AA9;799>3?DDD9D<@?>0;@@:BBAA@BBCC@C@BB@BBC@CCCCCCCCBCBCCCDDE@E@A@@B@@@CEBB@BABBC@BCCC@@@E99;EDFE>??@9::<@?=>=5==?9?CEDC2BB@B;;;==A>?:>:>988:=:=?BBB?BBBAABB>?=@DG>BCD@@@?BBDBBBBCBBBBCC???>==;;;>:>?A=<8=>::::9<A000
@ATNG8:02543:03838
GATGGTAGCATCATGCATATCTCACCAGAAGATCAGGAACTCTAGAAGAATTCAGATTTTTAACACGAGAGGTAAACGTAAAAAGAAGGTTTTACAAGACTCACGTTAACAATATTGCAGCAGTACGCACACAATCGAAGCGCAGTAAGGATGGCTAGTGTAACTAGCAAGAATACCACGAAAGCAAGAAAAAGAAGTACGCTATTAACTATTAACGTACCTTTCTCTTCCGAAACGAATGAGTACTGCGTCTCACTCTCGCCTACCATCGAATCCTCTTAGTCT
+
A>C??BBBCCCCDABBCBBDCCCCC?BBC?CCCAAB?C?ABBBBBA>AA>B?@@ABBBBB3B?BCBBBCAA>AAA<ABACCCC5CB>C5;;;*:>D9@AAACCCCCAC@BB?@?@=@@BBCCCCCBCCDCCBB@CCBB@BBBBAA?A=B?BAA>BCBCACCC?BBAAAB>BA>>=>;??=>=8??=9=????1?C>B;;;AAAAB;>;>>?>8<6;;@@?;??9?ACC@C?CCD=CCA?BBBBBBBBBCCBBB@@@BB@@@B>BBB@>>?A?;AA=@A@8>>>@@
@ATNG8:02545:03827
GATGGTAGCGAGCGAGTGTGTATACCAGAAGATCAGGAACTCTAGAAGAATTCAGATTTTTAACACGAGAGTAAACGTAAAAAGAAGGTTTTACAAGACTCACGTTAACAATATTGCAGCAGTACGCACACAATCGAAGCGCAGTAAGGATGGCTAGTGTAACTAGCAAGAATACCACGAAAGCAAGAAAAAGAAGTACGCTATTAACTATTAACGTACCTGTCTCTTCCGAAACGAATGAGTACGAGAGTCAGAGCAGAGCTACCATCGAATCCTCTTAGTCT
+
/9//)/::@ABA@@@@@A@BBBC;;99CD<<=B=:>;?:>>?<<<B?AA>B>??>>>>@@0A?BCGCCCDEBCB>CBBCFEE5BA=A5;<;.;@A>@B<<CDDCC@C?BC=@??<?>@AABCCCCCCDDCBB?BCBB?B?@?ABAA<B@CAA?@CCCBBCB@CCCC@?<?A>ACB>@>999,8==899999(9A?BAAAFCC@<6<6<<<>494:AA@A@BBBBCCC@C@9:96;BB?BBCDBAA@@@CBBBBB@@@BB@??A7717A>>?<?A>787:=B@@@
@ATNG8:02546:03815
GATAGCACACGAGATCTCATCGTACTCATTCGTTTCGGAAGAGACAGGTACGTTAATAGTTAATAGCGTACTTCTTTTTCTTGCTTTCGTGGTATTCTTGCTAGTTACACTAGCCATCCTTACTGCGCTTCGATTGTGTGCGTACTGCTGCAATATTGTTAACGTGAGTCTTGTAAAACCTTCTTTTTACGTTTACTCTCGTGTTAAAAATCTGAATTCTTCTAGAGTTCCTGATCTTCTGGGTGCGCTACAGTCTCTCTACATCGAATCCTCTTAGTCT
+
BBBBBCDDDCBCCCECCCECBBCCCCCBB@BCBB=BB?B@CCCDDBB?CDBBB=B?BCCC?C?BBBBBBBBA<77888$9>3>=?@;A@?@>BA@>?B<==>BCC?A@@CAAAA;@@@;@9=<=>>>>>;AAAA7;;>;;;?>AAA@>>???7:;B<>>=A<>>@@???>>;;;;A@5@<A=@@@@@/?=888(//8///<;<@=AAAA/AA@@@=F<>=:=><<<:9498=>@@@A:>?CD;===?>@@C?>>>AAAB===A???B=BB<?@@=A?<==
@ATNG8:02552:03819
GATGGTAGGCGAGAGTGAGACGCAGTACTCATTCGTTTCGGAAGAGACAGGTACGTTAATAGTTAATAGCGTACTTCTTTTTCTTGCTTTCGTGGTATTCTTGCTAGTTACACTAGCCATCCTTACTGCGCTTCGATTGTGTGCGTACTGCTGCAATATTGTTAACGTGAGTCTTGTAAAACCTTCTTTTTACGTTTTACTCTCGTGTTAAAAATCTGAATTCTTCTAGAGTTCCTGATCTTCTGGTATACACACTCGCTCGCTACCATCGAATCCTCTTAGTCT
+
;5==:=BC@BBBBBBBBBBE<9;@@CCDJCBA>A@?@9@B>B?BCCCBAB?BDBBB@B=??BB?B?BBBBBCBBB>A@DCF1BB;>>=>9>BBC=@AA>AA9???@>?9?>BF???A<<==;?<?@;;;?>>;>A??7;:?A@@>>>=::;====8===:>>:>9==>@?>?==:>>>EE;E:>:=???>/>>////)/99///99:?;>BBB/A>=>>;A9@@=@>>>>>?;?;?@>>>@<@??<?>>>=BBBDA>>>B??;;;A9==>@@<@A==<<<@@>>>
@ATNG8:02552:03828
GATGGTAGCTATACGTATATCTATGTACTCATTCGTTTCGGAAGAGACAGGTACGTTAATAGTTAATAGCGTACTTCTTTTTCTTGCTTTCGTGGTATTCTTGCTAGTTACACTAGCCATCCTTACTGCGCTTCGATTGTGTGCGTACTGCTGCAATATTGTTAACGTGAGTCTTGTAAAACCTTCTTTTTACGTTTACTCTCGTGTTAAAAATCTGAATTCTTCTAGAGTTCCTGATCTTCTGGGATGTGTGCGCAGTGCCTACCATCGAATCCTCTTAGTCT
+
<@A<@BEJCBBBCBDCECBCDBBCCBBBBCAA=@BBA<@@<@?AABBBBB?BB@@?@B<>?BB?C@DDBAAABBB?BBBBB3BB@DAA@5@=BB>BBB?AB799?A@A?BBBA=<@@=A>>:>;>>>>>>>@;@A@@;@AAA>>>>>>AAAA<<<8:;;<AE=B==>>::;==>9>8888,9:@4:;:::*::999.6/////896:4:?=>/?;;;>:>;??:>===;;;:>7;;>>AA:>=@A9@AA>666699;<@@@;>==:=?>AA=AB6;;=7<=:;;
@ATNG8:02554:03822
GATGGTAGTATATCGCGTCGCTATCCAGAAGATCAGGAACTCTAGAAGAATTCAGATTTTTAACACGAGAGTAAACGTAAAAAGAAGGTTTTACAAGACTCACGTTAACAATATTGCAGCAGTACGCACACAATCGAAGCGCAGTAAGGATGGCTAGTGTAACTAGCAAGAATACCACGAAAGCAAGAAAAAGAAGTACGCTATTAACTATTAACGTACCTGTCTCTTCCGAAACGAATGAGTACGAGATAGCACACGTGTCTACCATCGAATCCTCTTAGTCT
+
B=BB@BCC@@A;;9CCCCBBBCCBD@BBB@BBBCAA=A@CBBCDDC@BB?C@CCA@ACCC3C?CAAAAACAAAD>ABBCCCC5A@;A5;;;-;DD?CCCBBCCCC@C@BB@CBB?BCB?@@CCJDBCCCCBB?AB@@<@?@@AABB?B@C:;;<DFLCBBB?CCDBBA@AB?BCD?BA@@@:??=;<::;;+:@<?;;;B@@@B5758???;><>BCBA>AC@@?BA<?=?BA;ABB?BBBBBBBABB999BBBCCCCAA>>>BB<A>>>A;>><?>=:>@<<<
@ATNG8:02555:03808
GATGGTAGGCTCTGCGCACACATCCCAGAAGATCAGGAACTCTAGAAGAATTCAGATTTTTAACACGAGAGTAAACGTAAAAAGAAGGTTTTACAAGACTCACGTTAACAATATTGCAGCAGTACGCACACAATCGAAGCGCAGTAAGGATGGCTAGTGTAACTAGCAAGAATACCACGAAAGCAAGAAAAAGAAGTACGCTATTAACTATTAACGTACCTGTCTCTTCCGAAACGAATGAGTACTATAGACTATCTGAGACTACCATCGAATCCTCTTAGTCT
+
44;=?CCC@BABBBDCCDCCCCBBB>BCC@CBCC9::;@CCE@@@C?BC@C@A@ACCCCC3A>BBB@@@BBBBB;BBBDGDD5:94;5;;;6<AC?CBBBDBBBB?B?BEAB??=?AA@BBCCCCCBBCCCB@BBBB@BBBBBBBB?B=AAC?BBCBBCAC?BBA@@??BC?A@B=@@???5===988888+9><A>==BBE@@<@<@@@@<@=@>BA@>@BBAABB?B@BCC>BBB?BBBBDBBABBCC?=<=DDDDBBBDBAA=ACCCD@BB@AA@>BBAAA
@ATNG8:02559:03824
GATGGTAGCTATACGTATATCTATGTACTCATTCGTTTCGGAAGAGACAGGTACGTTAATAGTTAATAGCGTACTTCTTTTTCTTGCTTTCGTGGTATTCTTGCTAGTTACACTAGCCATCCTTACTGCGCTTCGATTGTGTGCGTACTGCTGCAATATTGTTAACGTGAGTCTTGTAAAACCTTCTTTTTACGTTTACTCTCGTGTTAAAAATCTGAATTCTTCTAGAGTTCCTGATCTTCTGGTATGACTAGTGTACTACTACCATCGAATCCTCTTAGTCT
+
@=A>@CCCBBCBCCCCCCCCCBBBBBBBCCBB?ADDD>BC?C@CCCBCCC?CCCCB=A=ABBB?A?AAAAAAAAA>AAABC1BB>BBBC;CAA@<@AC>BB<@@@BBB?AAB??>@@:@AA;A;===>?>>>;AA>>7>??A<<<;AAAAAA=>=9;=;;?A;?;>>>>@@A@@;@::::2::A9:::::+6:777.3-----=>7;5;>>>/>>>==8=:;;5;===@@@<@<>>?>>>7;;D>>>;;;>@@BAAAAAA?AAAA;@@AAA<=<6///599999
@ATNG8:02561:03808
GATGGTAGTGATACAGATCAGACACCAGAAGATCAGGAACTCTAGAAGAATTCAGATTTTTAACACGAGAGTAAACGTAAAAAGAAGGTTTTACAAGACTCACGTTAACAATATTGCAGCAGTACGCACACAATCGAAGCGCAGTAAGGATGGCTAGTGTAACTAGCAAGAATACCACGAGAGCAAGAAAAAGAAGTACGCTATTAACTATTAACGTACCTGTCTCTTCCGAAACGAATGAGTACGATGAGAGAGCTCTCTCTACCATCGAATCCTCTTAGTCT
+
CC;;;;>BBCCCCECCCCCCCBBBC@CBB@CBBAAA=@=?DCA?@@@BA=B>???BBCBC1C?BBCCBBBBBBB=>>@AABA2AA=@5;;;.;CDAECCCDDDDC@C@CC@CDD?CC@@ABBBCCCCCCABB@CCBC@CA@@@@@@<B?BBC?BCCCCACAACACBCC@>>;?BA599AA@?A9839>@@@/;;6;>@CCBBBCAB@CBBB@D@FCC@@;??@@ABC@B?BBB>BA@=AAB@BBBAA@BABBA>AAB===::9>@<@???D<AA<@>>:>ACB?
@ATNG8:02566:03834
GATGGTAGATACTCGCTGATACACCCAGAAGATCAGGAACTCTAGAAGAATTCAGATTTTTAACACGAGAGTAAACGTAAAAAGAAGGTTTTACAAGACTCACGTTAACAATATTGCAGCAGTACGCACACAATCGAAGCGCAGTAAGGATGGCTAGTGTAACTAGCAAGAATACCACGAAAGCAAGAAAAAGAAGTACGCTATTAACTATTAACGTACCTGTCTCTTCCGAAACGAATGAGTACTGTATCTATGTGTGCGCTACCATCGAATCCTCTTAGTCT
+
899:<AAABA>>?:69AABA@@@@@9@BB?ADCA@@>@?BBCBBBB?BC@B@AAABBCCC3B?BBBBBBBBBBB=:6;ABBB5A@;@2::9&5;<<@BBBCCCCC?B@BC@CBC>AA@ABCEDCCCCDCCBB=AA??;@A@@@@@@;@;A:;7;BACBCCB@CCCCCB@BB?BBB>A@?=<5;;;6=@AAA3A>;>@@???A>><><A@@@<A<@@BBB@BCBBA??9>;@@@8@??=?BBBCCABAADBBB999AB@A>??@@D<CCA>>;@D=;;;;?A:::
@ATNG8:02576:03802
GATGGTAGCACGAGTCACTCATATCCAGAAGATCAGGAACTCTAGAAGAATTCAGATTTTTAACACGAGAGTAAACGTAAAAAGAAGGTTTTACAAGACTCACGTTAACAATATTGCAGCAGTACGCACACAATCGAAGCGCAGTAAGGATGGCTAGTGTAACTAGCAAGAATACCACGAAAGCAAGAAAAAGAAGTACGCTATTAACTATTAACGTACCTGTCTCTTCCGAAACGAATGAGTACAGAGAGTACGATATGTCTACCATCGAATCCTCTTAGTCT
+
49;=?CBBBBDDCCC:;6BABBCDC@DCC@CBBB<<7;9@@C@@@B@CB>A>@@?@@@AA2AABCBBBBBB@@@:ABBBBBB0;;599===4?>B=AAA@CCCDB@C@CC@A@A?BBAAABBCDDCBBBCCB@BBBB?B???BBBC@C?B::::BBBCBBC?BBBCBB?@@;?>?9>?<?<+::@=ACEDD/@@;A???@@A@@<?<>>BA=A=C>AAB@CCBCBBA=A>???9?BB?BBBBBCAAABBCEBBBBB889B@>>>A=B@??@<@@<??@<??;;;
@ATNG8:02587:03834
GATGGTAGCACGGAGTCACTCATATCCAGAAGATCAGGAACTCTAGAAGAATTCAGATTTTTAACACGAGAGTAAACGTAAAAAGAAGGTTTTACAAGACTCACGTTAACAATATTGCAGCAGTACGCACACAATCGAAGCGCAGTAAGGATGGCTAGTGTAACTAGCAAGAATACCACGAAGCAAGAAAAAGAAGTACGCTATTAACTATTAACGTACCTGTCTCTTCCGAAACGAATGAGTACGATGAGATCTCGTGTGCTACCATCGAATCCTCTTAGTCT
+
449<6:9/////)/:::<>666665@9<55.5559;<4;6;<<====8=<.4.4439999:)9-3/8///:;99:178<::::$4;294=9=0=9;6;;;??;;;>794=>:<0/)////555/9<///:::;6<?>>;@:88BBBD?B?@;:4:??>998@?A8987807><=?@==9>>*//639>>>>,8:.25222855507.529@4;497>9929=<9:8>:>99;=67731777;;8@B==8>@:9::6566=<:;<<8<855:59>5///(/>088
@ATNG8:02594:03221
GATGGTAGTGTCATATGAGAGTGTGTACTCATTCGTTTGGAAGAGACAGGTACGTTAATAGTTAATAGCGTACTTCTTTTTCTTGCTTTCGTGGTATTCTTGCTAGTTACACTAGCCATCCTTACTGCGCTTCGATTGTGTGCGTACTGCTGCAATATTGTTAACGTGAGTCTTGTAAAACCTTCTTTTTACGTTTACTCTCGTGTTAAAAATCTGAATTCTTCTAGAGTTCCTGATCTTCTGGCTCTCGTAGACAGATACTACCATCGAATCCTCTTAGTCT
+
::=?@DCCCCCCCABBDBBBCBBBCCCCCCBB?BBCC>C?B?BCCEECC?CCCDD?B@BC??=@@CCFCBBA994;@@@@0AB?BBBB=AABC@CCD@CC?BBCDBB@CCCCCDDD?DCC?C?BBBDAAAD@CB@@<@C@CABBBCCCCCB@@@<@BB?BD@C?BBCDCCCBB6;;:;:.;;@9@@@B@,@A;;;7;@DDDBBBBAACFCF5CCBCE@D@CC@BBBCCBA?A?BBBBEG@D@@?@CDCFCCCBBCCCGBBB@@@@BBBAB?BD@????C????
@ATNG8:02602:03203
GATGGTAGCTCGCTGATGATATCTCCAGAAGATCAGGAACTCTAGAAGAATTCAGATTTTTAACACGAGAGTAAACGTAAAAAGAAGGTTTTACAAGACTCACGTTAACAATATTGCAGCAGTACGCACACAATCGAAGCGCAGTAAGGATGGCTAGTGTAACTAGCAAGAATACCACGAAAGCAAGAAAAAGAAGTACGCTATTAACTATTAACGTACCTGTCTCTTCCCGAAACGAATGAGTACACATCGTCGTGTCGTGCTACCATCGAATCCTCTTAGTCT
+
::<<8;;;==??=<<;<@AB@;99B8<<C?CCBA@@=@=@==;55548;2728;334>==+=4933333===>=6446@AA@+??8<5;;;+9<=7>;;;><<5929:99.5;;7<<==@?>DA@@CB@@@@<@???@CCBAA???6=8>9:29@@=@?;>?ABBABC>CC<??@7>=@BB=B<C>AAAAA/AB;>777AA>>=<A<BBAA5817=AAA?BDBAA??177(3<<6<995:::BBBBB<<8722:444;:9;88933.4=87716:(//.258832
@ATNG8:02604:03243
GATGGTAGTGTCATATGAGAGTGTGTACTCATTCGTTTCGGAAGAGACAGGTACGTTAATAGTTAATAGCGTACTTCTTTTTCTTGCTTTCGTGGTATTCTTGCTAGTTACACTAGCCATCCTTACTGCGCTTCGATTGTGTGCGTACTGCTGCAATATTGTTAACGTGAGTCTTGTAAAACCTTCTTTTTACGTTTACTCTCGTGTTAAAAATCTGAATTCTTCTAGAGTTCCTGATCTTCTGGTCTACTACACTGTACTCTACCATCGAATCCTCTTAGTCT
+
95==?BCCCBBBFDCBBCCCCAAACCDDDB99;:BCE>CC?C@BBBCDCC@C@@@A?A?BC@@<B@BBBBBABDC@CCCCC1??=?BBE>CCCD?CBB?B@<AABFCC?BCCFDCCC?BBC?C?BBBCBBCD>A@FF?@ACBBAA@DDCCCCCBC@BBB?AA?A>ABCCCEECC@CAAAA7@<@?BBDGC5ABCDG=@@BBCCCBBB>BBBB2BBABB>B>BB@CBBCCAA>@?BBBBBB<@@@=@AAADFDCAAAAACGAAAEE@BBBBC@DC@BBB@BBA??
@ATNG8:02605:03215
GATGGTAGTGTCATATGAGAGTGTGTACTCATTCGTTTCGGAAGAGACAGGTACGTTAATAGTTAATAGCGTACTTCTTTTTCTTGCTTTCGTGGTATTCTTGCTAGTTACACTAGCCATCCTTACTGCGCTTCGATTGTGTGCGTACTGCTGCAATATTGTTAACGTGAGTCTTGTAAAACCTTCTTTTTACGTTTACTCTCGTGTTAAAAATCTGAATTCTTCTAGAGTTCCTGATCTTCTGGGTGTATCAGCGAGTATCTACCATCGAATCCTCTTAGTCT
+
55=>:@BBBBCC?<<ABIKICBBBC@AACCBB@BBBE=BB?B@AABCCFDAGEBBC?B?BBAA<B?@BCDCCCAA>;;;;;);B=@:;=4:85505==7<B?BBBBCFAED;;;CCC@CCD@E@@AABABBB>BAAAAECCIBAABBCBBCCBBC@CCC@BB?B>AAA@@@@@A;:>?>>0=3=999999'9?@@A7;900>/////)////$/5555.5.5:5999545<8=8=>>>>>:<<<<3;>@<??>@@AADCCCCFGC@CCCCDADC?;;;>ABBBC
@ATNG8:02607:03216
GATGCGAGCGAGTGTGTATACCAGAAGATCAGGAACTCTAGAAGAATTCAGATTTTTAACACGAGAGTAAACGTAAAAAGAAGGTTTTACAAGACTCACGTTAACAATATTGCAGCAGTACGCACACAATCGAAGCGCAGTAAGGATGGCTAGTGTAACTAGCAAGAATACCACGAAAGCAAGAAAAAGAAGTACGCTATTAACTATTAACGTACCTGTCTCTTCCGAAACGAATGAGTACTGCGTCTCACTCTCGCCTACCATCGAATCCTCTTAGTCT
+
::79?BCCBCCCCCCCBBCBB?BDC?CBBB??=??BBBBABC?BB=B?BBBBBBBB3B>AACCCCCD???:?AAABBB2BA>B5<<;6;CD@CBBBDDDBB?B@CC@BBB<AABBCECIHCBBBCCCA=@@00,/=@@ABAC@D@C::8;BA@ABBB@BDCBBB?AA<@@@9==::9,68:488888(6=7=688BAA@@<@<>>>A<A<@>BBB?BBBBBBC?C?CCD<BBB@>>>BCCCABBDBBBBBBBGBBBA?BCC@BBBBC?BB?BBB?BB???
@ATNG8:02615:03204
GATGGTAGTGTGTCTCTGAGAGTAGTACTCATTCGTTTCGGAAGAGACAGGTACGTTAATAGTTAATAGCGTACTTCTTTTTTCTTGCTTTCGTGGTATTCTTGCTAGTTACACTAGCCATCCTTACTGCGCTTCGATTGTGTGCGTACTGCTGCAATATTGTTAACGTGAGTCTTGTAAAACCTTCTTTTACGTTTACTCTCGTGTTAAAAATCTGAATTCTTCTAGAGTTCCTGATCTTCTGGAGATATCATCAGCGAGCTACCATCGAATCCTCTTAGTCT
+
994506=>=B@@<?;;;;<;9>>??<=<<;==383::1::5?7?@@@??C=@@@;;2:29<?@8@9666A@D>5929;;;::#9>7:?<=055<<.56>166:<<<A??:;;;;;;;;8;;;8@<@AA@@@BB?BCBB=AABAA;;;;:AAB@@@A=:9929<23-3<>??CCBC;=9999&5.5.5595*5;;;@6@@@@@BAA@B=@BBB1BB=C@@DBBB>BB@@ABB?A@;;:BAB?@?A?BBCBBAA@BBAAAABBABA><<000:6:=:@AA=@B;;;
@ATNG8:02620:03217
GATGGTAGCGAGCGAGTGTGTATACCAGAAGATCAGGAACTCTAGAAGAATTCAGATTTTTAACACGAGAGTAAACGTAAAAAGAAGGTTTTACAAGACTCACGTTAACAATATTGCAGCAGTACGCACACAATCGAAGCGCAGTAAGGATGGCTAGTGTAACTAGCAAGAATACCACGAAAGCAAGAAAAAGAAGTACGCTATTAACTATTAACGTACCTGTCTCTTCCGAAACGAATGAGTACGATGTGAGAGCTCTCTCTACCATCGAATCCTCTTAGTCT
+
4;;<=BBDCCCBBBCCCCBBBCBBB@CCC=BBCCAA>@?BBCBBBA<AB>B>@@BACDDD2B?EEDCBBCDBCC=CEBBBBB5@@<@2:::.;CD=B@@<@BBAA?A?AC>BBB>AABBBBDCCBCDDEBBB?CDCD>A@CBCD@@<A>@@@=BCCBBDDD?@@?ABB?BB?BB@:==887*9=<;99999(8?>A999FAB??<?<?ABB<><>ABBB@CCBBAAA4:4;;;0;AC@C@@@CBBBBAAABBBBBCCC???BBBB?CCCBB?BB?AAB>BC988
@ATNG8:02624:03244
GATGGTAGCTATACGTATATCTATGTACTCATTCGTTTCGGAAGAGACAGGTACGTTAATAGTTAATAGCGTACTTCTTTTTCTTGCTTTCGTGGTATTCTTGCTAGTTACACTAGCCATCCTTACTGCGCTTCGATTGTGTGCGTACTGCTGCAATATTGTTAACGTGAGTCTTGTAAAACCTTCTTTTTACGTTTACTCTCGTGTTAAAAATCTGAATTCTTCTAGAGTTCCTGATCTTCTGGAGATACACATGATACTCTACCATCGAATCCTCTTAGTCT
+
?<@=@CDECCBBBCCDDDECCBBCBBCBCCBB?BCCE>AA?A@CBCCCCC?BBBBA?C?BBBB>B>BBBBBAAAC?BBBBB1@@<@BBF<?B@B>BBB>BB;==BBBB?B@>@@AAA9>>>9>9>>>A><<<;?A??68899>9==>AAAA;;:>=686;??=A:>=AAAC@@@;?====2=9>9:6666)37222),,,,,,9<6;3;=<<.;>>>>:@<@@<@@A@A??;?:>>===A7;;A=A@@@@AA???@?>=>A>>>A=???@@<@B<???<@@??@
@ATNG8:02628:03214
GATGGTAGATATATGCACGCTCTACCAGAAGATCAGGAACTCTAGAAGAATTCAGATTTTTAACACGAGAGTAAACGTAAAAAGAAGGTTTTACAAGACTCACGTTAACAATATTGCAGCAGTACGCACACAATCGAAGCGCAGTAAGGATGGCTAGTGTAACTAGCAAGAATACCACGAAAGCAAGAAAAAGAAGTACGCTATTAACTATTAACGTACCTGTCTCTTCCGAAACGAATGAGTACTACTCTCAGAGACACACTACCATCGAATCCTCTTAGTCT
+
ABA=?BBDCCCCCFICCCCBCCBBB@CDD@CBBBAA?A?BBBBBBB?BC@B?>>?@@===1?7BBCCBBBCBBB===ACDDD3CC@B6;;;6;CF@CCDCEDCCC?B>BC@BBB<??BBBBCCCCCCDAAAC?BBCC>@@BBCBA@>B@CAB@BBBCBBAB?AAAAAA>AB?A@A8=?788*:==;:::::.8A=C;;;AEB??;?<AA@@<>;>@BBB?BBCBBBB>B?BCC>CCC?CBAACCAAABBBBBBCAAA>>>>AAAA8=<=>B=>><;;::@BBBB
@ATNG8:02628:03244
GATGGTAGCAGACGTGACAGAGCGCCAGAAGATCAGGAACTCTAGAAGAATTCAGATTTTTAACACGAGAGTAAACGTAAAAAGAAGGTTTTACAAGACTCACGTTAACAATATTGCAGCAGTACGCACACAATCGTAGCGCAGTAAGGATGGCTAGTGTAACTAGCAAGAATACCATGAAAGCAAGAAAAAGAAGTACGCTATTAACTATTAACGTACCTGTCTCTTCCGAAACGAATGAGTACGATGAGAGAGCTCTCTCTACCATCGAATCCTCTTAGTCT
+
@@<=?BACDDCDBBBCBCCDCCBBB@BBC?BBBBBB@C@B@@@AAB>CC>B>><>?@?@@2@?BBBBBBCCBBA:88:?@@@0@C@C5<;;&5<<8;<<;;;;=B?A?BC@CCB9:9AABCFDCCCCCCCCC?CCBCBBBBBBCCC>C?A>><>BBBBBBC?BBBBBB@BC@>>??==888)8::788888(/:5:///@>C@@=@;??AA=A=A@B@@=@BB?@AB@C@BBB>BBB?BBBBBCBBBAAADCBAA>>>??==>??=B<<=A=??<???<@B@@?
@ATNG8:02634:03221
GATGGTAGACATATCGTACTCTCTGTACTCATTCGTTTCGGAAGAGACAGGTACGTTAATAGTTAATAGCGTACTTCTTTTTCTTGCTTTCGTGGTATTCTTGCTAGTTACACTAGCCATCCTTACTGCGCTTCGATTGTGTGCGTACTGCTGCAATATTGTTAACGTGAGTCTTGTAAAACCTTCTTTTTACGTTTACTCTCGTGTTAAAAATCTGAATTCTTCTAGAGTTCCTGATCTTCTGGCGCTCTGTCACGTCTGCTACCATCGAATCCTCTTAGTCT
+
5===@CCCCBBBCCCCBCCDDBBBBBCCBBBC?BBBB<BB?B?AAABBBB?BCD8969?BCBA>@?CBA?A@A:9486525$5:6=668'5===?A@@=@C7;:@A==:=AABCC;;8<@@;?:>>>AAAAA;CA;;7;<;;=>>>AA>>@@@>A;8:8;AA;A<AAA@@AA?<6=7777(84:48////(/<---)--3---95578<>>>*88898495660699<???<@:==????:=>@=??==:;:==<=?==<=@@??<@???A<AA8=>A<AAA>>
@ATNG8:02639:03210
GATGGTAGGCGTGTGAGAGTCTGCCCAGAAGATCAGGAACTCTAGAAGAATTCAGATTTTTAACACGAGAGTAAACGTAAAAGAAGGTTTTACAAGACTCACGTTAACAATATTGCAGCAGTACGCACACAATCGAAGCGCAGTAATGATGGCTAGTGTAACTAGCAAGAATACCACGAAGCAAGAAAAAGAGTACGCTATTAACTATTAACGTACCTGTCTCTTCCGAAACGAATGAGTACAGAGAGTACGATATGTCTACCATCGAATCCTCTTAGTCT
+
:<<<=ABB?B=>>>>=666<=>==@7>?>8<B;;;@<@?ABAA99:?BA=B>::8??DDD3C=BBB==@@@BB?3>73333&393</777&222065557:7791917:1;>?5;7<<<///7==AA??>B=B@=>:=>>===;;5;?99:9=///;9;@:=<??::7:>9<994:=::5;==7:7666(////:89=>>>5:5:===<A<@@====AB?<::9)/)/55,37:.55>@788888<969>555=?==>?;;;;>CC@@:>>:===:;;;??
@ATNG8:02598:03263
GATGGTAGTACATGATAGACGACACAGAAGATCAGGAACTCTAGAAGAATCAGATTTTTAACACGAGAGTAAACGTAAAAAGAAGGTTTTACAAGACTCACGTTAACAATATTGTAGCAGTACGCACACAATCGAAGCGCAGTAAGGATGGCTAGTGTAACTAGCAAGAATACCACGAAGCAAGAAAAAGAAGTACGCTATTAACTATTAACGTACCTGTCTCTTCCGAAACGAATGAGTACAGAGAGTACATATGTCTACCATCGAATCCTCTTAGTCT
+
944<.544459955599;<;>>955;;;.55554/)/)////866378(----/////$57<;;AC>CCCDD<A@@@@@@1@B?C?CGC9CDC7;5@;?>>00)0*0/:0/3-3399;<==BCBC@<>00*00/7)454/77//)-(--/)//777:==8<?;000:00+0/05969:0///(/8888+8:5;344856;9)/)////38055==>:>666@@>20,0<<3<00*000;9773:;;///6///99///833,269982..(..7(..772
@ATNG8:02599:03287
GATGGTAGTCTCAGATAGTCTATAGTACTCATTCGTTTCGGAAGAGACAGGTACGTTAATAGTTAATAGCGTACTTCTTTTTCTTGCTTTCGTGGTATTCTTGCTAGTTACACTAGCCATCCTTACTGCGCTTCGATTGTGTGCGTACTGCTGCAATATTGTTAACGTGAGTCTTAAAACCTTCTTTTTACGTTTACTCTCGTGTTAAAAATCTGAATTCTTCTAGAGTTCCTGATCTTCTGGGATTTGTGCGCAGTGCCTACCATCGAATCCTCTTAGTCT
+
::9:?CBBBCCCCCCGGCCBBDBAAAFCBBBB@@@AC?CFBCACCCDBBB<BABBB@C@CCBB@C=@@B;9:;8?;8=@>@,00+//7:3;9;;9?>C@DD;9;@BBCACCEECCBB@BBC@B?CCBBBCBC@BCCC@CCCCCECBC;;;CBDBA=A;;8;A?A?BBCAA?AAB5;;<.;4;5:@A@B1BACCD?CDDEFCBB@@5;;;;*:::9B=B?BC@CGDDCCC@C>BACCDC@BBBB=AAA;@@BCCCAA;;:<?AA>A@@??>??????@BBBBA
@ATNG8:02601:03258
GATGGTAGAGAGAGCTCTCTCATCGTACTCATTCGTTTCGGAAGAGACAGGTACGTTAATAGTTAATAGCGTACTTCTTTTTCTTGCTTTCGTGGTATTCTTGCTAGTTACACTAGCCATCCTTACTGCGCTTCGATTGTTTGCGTACTGCTGCAATATTGTTAACGTGAGTCTTGTAAAACCTTCTTTTTACGTTTACTCTCGTGTTAAAAAATCTGAATTCTTCTAGAGTTCCTGATCTTCTGGATACACTCATGCACCTAATCGAATCCTCTTAGTCT
+
AB@??@CCBBBBBFC:;:CGCDCCCBBBCB@@=@AAB=BD@C@?@ABCCB?BCA>><?@CBCC;=;?BBBCBBBB@BAAA@1??<===<7=BBB?BBB?BD598AB@@=A@@@AA886:@@9@<@>>A>>>>=BAA>2656(7787;B@@A>>>?<?@B<AA;A;@@>????AA7;;@AA5@<A9<<==>/>BABA:A:;:@?=;<;/77677%8>>AB=D=AA;?@AB???<B<BAAAAA7==A;AAA;;;>>>>;=<=<@@<@???<@@<;;;6==///
@ATNG8:02605:03273
GATGGTAGAGAGACTGTAGCGCACCCAGAAGATCAGGAACTCTAGAAGAATTCAGATTTTTAACACGAGAGTAAACGTAGAAAGAAGGTTTTACAAGACTCACGTTAACAATATTGCAGCAGTACGCACACAATCGAAGCGCAGTAAGGATGGCTAGTGTAACTAGCAAGAATACCACGAAAGCAAGAAAAAGAAGTACGCTATTAACTATTAACGTACCTGTCTCTTCCGAAACGAATGAGTACGAGAGTCAGAGCAGAGCTACCATCGAATCCTCTTAGTCT
+
56>?9=<CBBABBB<:;DEBBCCDD=;;;?BBABCC?B???:::A@???;?<?A@AACCC2A=AA@???BBBDA;BABBCBC=AA?A@CIL:BBC@CB@@@@>AD6;8;A=AAA?ABBBBGDCBBBBACDDD@D@AA?B??=C>>?=A?BAA>BBCDCBBB?BBBCCC?90*0;;+00;77.//5188877)5927../88==@:=:=???<@=AACGG@CA@@@AB6;6:BA;AAA?@??ABCCCBBBBCBBAAABBCCBBB>><>@@=>9880888:>D@@A
@ATNG8:02606:03266
GATGGTAGCGCACACATAGATACAGTACTCATTCGTTTCGGAAGAGACAGGTACGTTAATAGTTAATAGCGTAACTTCTTTTTCTTTGCTTTCGTGGTATTCTTGCTAGTTACACTAGCCATCCTTACTGCGCTTCGATTATGTGCGTACTGCTGCAATATTGTTAACGTGAGTCTTGTAAAACCTCTTTTACGTTTACTCTCGTGTTAAAATCTGAATTCTTCTAGAGTTCCTGATCTTCTGGTCTCTCTCTCACGCACTACCATCGAATCCTCTTAGTCTT
+
===>;===@@>CBAAA@@966@CCCCCC>A??7:>990;99=5@@9;59:.9A=@@6;09=:<0949>=99//)/:)/////$///(38:;04//7)//949<4;665:;6;;;<<===9==<?@=??99:59=2:9==2999994>??;A?=>=9819>=8<@:?8:99>>>@>?7???@@)0*0////&/;999065==@=>>55.555&55555.549<9;@@@??C@C@ABBCA>+000+0>>ABBBA=@@000....0,00;7717;6//-(--8//)
@ATNG8:02618:03252
GATGGTAGTGTCATATGAGAGTGTGTACTCATTCGTTTCGGAAGAGACAGGTACGTTAATAGTTAATAGCGTACTTCTTTTTCTTGCTTTCTTGGTATTCTTGCTAGTTACACTAGCCATCCTTACTGCGCTTCGATTGTGTGCGTACTGCTGCAATATTGTTAACGTGAGTCTTGTAAAACCTTCTTTTTACGTTTACTCTCGTGTTAAAAATCTGAATTCTTCTAGAGTTCCTGATCTTCTGGGATGTGTGCGCAGTGCCTACCATCGAATCCTCTTAGTCT
+
77794;:=B=666<=;;;;;<<<===:98<44.4::;2<>0926<<;<?;455554.45:;45067<<>;;;@;;9;A>>>+<<9;::>5::7:5:::6::258???@=@@?<<>@B>@AB:>9:<;;;:>C5;;>?5A@AAA@AA?@@@;:9=>:9559@@;B9AAABBCBAA=?:;;;-;9@9;;;;;*;@ABD>C;;;@A@:9:@CCCE1@@@CB?B@CC@CCCBCCM>A>@BABBD?AADC=CC;;;ED<<>0000@:>99.4944:5::75544999::
@ATNG8:02618:03269
GATGGTAGGACGAGCGTCTGAGAGGTACTCATTCGTTTCGGAAGAGACAGGTACGTTAATAGTTAATAGCGTACTTCTTTTTCTTGCTTTCGTGGTATTCTTGCTAGTTACACTAGCCATCCTTACTGCGCTTCGATTGTGTGCGTACTGCTGCAATATTGTTAACGTGAGTCTTGTAAAACCTTCTTTTACTTTACTCTCGTGTTAAAAATCTGAATTCTTCTAGAGTTCCTGATCTTCTGGTGAGATATGCATGATGCTACCATCGAATCCTCTTAGTCT
+
5==>=B=B<D@966;=>>=AACDC?CAABBBB?BDCC>CD@D@AABCCCC@CCCCC=B=BDDD?B@CCCCCCCCB<99999'9@:@ACC=CCAA>ACB?CB9;:BCCC@CCCCBBBB?BCC@C?DDBBBCBB?CCCC>A@BBC???BBBBCCCBB?CCC???=??BBBBCCCCC?A;;;;.;5;;;;:;-;;;;0;CCCCCDAAA?CLLE2BBCCD?B?::8:?CBBBA?B?BBBBCB?A@@<@ABBBCCCCCCCBBBBAC::69@AAC?BB?AAB?BBBAB
@ATNG8:02618:03282
GATGGTAGTATAGAGCTCTACATAGTACTCATTCGTTTCGGAAGAGACAGGTACGTTAATAGTTAATAGCGTACTTCTTTTTCTTGCTTTCGTGGTATTCTTGCTAGTTACACTAGCCATCCTTACTGCGCTTCGATTGTGTGCGTACTGCTGCAATATTGTTAACGTGAGTCTTGTAAAACCTTCTTTTTACGTTTACTCTCGTGTTAAAAATCTGAATTCTTCTAGAGTTCCTGATCTTCTGGTATACACACTCGCTCGCTACCATCTAATCCTCTTAGTCT
+
56;;;>>BBDCCCCCCCEA@;BBBBDCDC@A@?AAAC=@A=@?A@AAA?>;?BAA@@D98:BE@C>AABBB??8?;@ADCC/@A=;555-5ABB@BBB@BA7879?;;6;AA=>===:=>><B====>=;;;=BA@@;@A@@?;;;AAAAAA;;;<?>><>A=A=????=====7=;;;;/;:>78////(-3333)----648:<<9??>?/?::;>;>;>B=B>>>@@A=B<@@@<=<166=7<;<?@@AAAAA>>===@@@D;??@>>:>A=AAA<@?998
@ATNG8:02625:03257
GATGGTAGACACGTGTGCTCTCTCGTACTCATTCGTTTCGGAAGAGACAGGTACGTTAATAGTTAATAGCGTACTTCTTTTTCTTGCTTCGTGGTATTCTTGCTAGTTACACTAGCCATCCTTACTGCGCTTCGATTGTGTGCGTACTGCTGCAATATTGTTAACGTGAGTCTTGTAAAACCTTCTTTTTACGTTTACTCTCGTGTTAAAATCTGAATTCTTCTAGAGTTCCTGATCTTCTGGCTCTCGTAGACAGATACTACCATTCGAATCCTCTTAGTCT
+
99;<5::::5////<///:<//4:;554995526=@C=??7;>@A@AB9:1848;<8=7=:33.3;;=?=C><8A6<@?>>+<:6<66.233;4;3/)/>)///.662795559<@8;<<1818??>>>>A=A@??:>>F@;;;;>>>>>>>>@7;88:>>;?;?>=>???@@47::::/;9>8===>=/;;6<=6<66///77790787)269584<-/..2773555/656;;=@@-//:5:<=7;;@@@??@?>97;;33-,,),77-2329;@96666:
@ATNG8:02633:03283
GATGGTAGCACGACACGACGATGTGTACTCATTCGTTTCGGAAGAGACAGGTACGTTAATAGTTAATAGCGTACTTCTTTTTCTTGCTTTCGTGGTATTCTTGCTAGTTACACTAGCCATCCTTACTGCGCTTCGATTGTGTGCGTACTGCTGCAATATTGTTAACGTGAGTCTTGTAAAACCTTCTTTTTACGTTTACTCTCGTGTTAAAAATCTGAATTCTTCTAGAGTTCCTGATCTTCTGGTCTACTACACTGTACTCTACCATCGAATCCTCTTAGTCT
+
@CCE@CBBBA=>?>@@@@@>===BCCCBBBAA?BCCC>GC@DABB@@ACC@BBA@?=?=CCBC?A>BCDCDBB?>;>@@;B1A@;@989(57934>8828B59:BBCC?BCAA?===;?>>9>9>???=>=@;>>?>:=<A>><><@>=<>=@@@9;;;=@B=B<@@@;;;A>>;>==@@5@;>89:::9)9>666.699///:::>:>?>?/?;;;@=A:;;7;==:8//-/7>><<<=-//;7;;;@>>>BB@>>;:;;<6667:999=7>>;?==9=?>>>
@ATNG8:02637:03287
GATGGTAGGCGACATACATTCGCGCCAGAAGATCAGGAACTCTAGAAGAATTCAGATTTTTAACACGAGAGTAAACGTAAAAAGAAGGTTTTACAAGACTCACGTTAACAATATTGCAGCAGTACGCACACAATCGAAGCGCAGTAAGGATGGCTAGTGTAACTAGCAAGAATACCACGAAAGCAAGAAAAAGAAGTACGCTATTAACTATTAACGTACCTGTCTCTTCCGAAACGAATGAGTACGAGAGTCAGAGCAGAGCTACCATCGAATCCTCTTAGTCT
+
4=<=?CA@<@@@@AAACCB?BBBAA?@@@?DBACAA?A?BBCDCCC?BB?B>BBAAAAAB1A>@@BBBBDBBBB>B>BCEEE2CB?B7;;;6<BB=;;9CCCCCC@C@CC?CAB?BABABCDCEDDCCCBBB=CBCC?BACC???B>B?B??=@DCBAAAA?AA@@AB@BB>>=>799BBB=AA>:=BDDC/DD=A877B@@@A<@:>>BB:>:<?@@@=@A@@@AA>A?BBD=BBC?AABCBBBBBBA=@BBBB?=AADAA?==:=@>??<>>:::949?AAA
@ATNG8:02595:03320
GATGGTAGACACGTGTGCTCTCTCGTACTCATTCGTTTCGGAAGAGACAGGTACGTTAATAGTTAATAGCGTACTTCTTTTTCTTGCTTTCGTGGTATTCTTGCTAGTTACACTAGCCATCCTTACTGCGCTTCGATTGTGTGCGTACTGCTGCAATATTGTTAACGTGAGTCTTGTAAAACCTTCTTTTTACGTTTACTCTCGTGTTAAAAATCTGAATTCTTCTAGAGTTCCTGATCTTCTGGCTCTGTAGACAGATACTACCATCGAATCCTCTTAGTCT
+
CDBB@BCBCCCBBBBBAA<>BBBBCAA@FFDD?BBCE>AA<@=@???@@A6::??>?D=979?5>>CBBAABCAC=AA@@@/::3=888,5=:>;>00+0=566658<3=?@>==>B=>>>;@<@@???@@@<@AAA;>>>>;:;A@@@@AA@@?=???;@@<A:A?A@A@@@A<A>>>>5=9=966665'/9777-3-----9<7;3;=<=.<>@@D=E<;<7;==>?;;6;5;;?<<@177:6;==@A>:::BAAAA;=;;94///;<6::7=@A<ACC??
@ATNG8:02603:03305
GATGGTAGCACGACACGACGATGTGTACTCATTCGTTTCGGAAGAGACAGGTACGTTAATAGTTAATAGCGTACTTCTTTTTCTTGCTTTCGTGGTATTCTTGCTAGTTACACTAGCCATCCTTACTGCGCTTCGATTGTGTGCGTACTGCTGCAATATTGTTAACGTGAGTCTTGTAAAACCTTCTTTTTACGTTTACTCTCGTGTTAAAAATCTGAATTCTTCTAGAGTTCCTGATCTTCTGGCTCTCGTAGACAGATACTACCATCGAATCCTCTTAGTCT
+
::<>?CCCEDBB<<<<AA;>=?@AAAGDCCAA=ACCC<BB@B@CDEMDBC?BBAAAGF>AABB?B@BCBBBEBCB?ABCCC2A><A999(5<<;>CBB?BD????CCD@BB@@@@@><?=>9@<@???:::A=ABA?4<;AB>><<@@B?AA?>>::;;<AD=C=AA><<=AAA:=;:;:/:7:777878(8=677.7/////89693:===.=<=>@<@=@?<?>>===>;@:==>==@:>=A=@@@>>>@>>>A@@?99==//-/66::6:><?=<8=>;;;
@ATNG8:02606:03310
GATGGTAGCGCGACGAGCGTAGACCCAGAAGATCAGGAACTCTAGAAGAATTCAGATTTTTAACACGAGAGTAAACGTAAAAAGAAGGTTTTACAAGACTCACGTTAACAATATTGCAGCAGTACGCACACAATCGAAGCGCAGTAAGGATGGCTAGTGTAACTAGCAAGAATACCACGAAAGCAAGAAAAAGAAGTACGCTATTAAACTATTAACGTACCTGTCTCTTCCGAAACGAATGAGTACGATGAGAGAGCTCTCTCTACCATCGAATCCTCTTAGTCT
+
//996:99@BBBCCBBCBBBCDBBB=;;;?A;;;BA=A?BBBA:;:?AC;?9>@>99888$78=?:BB@BBBBD;?>99999$9=;@.959&5<>4965554444.57>A?BB=8;?AACCCDGAA@DDC<;7;A@?=@?>?????:@>??@<@@@B??>B>A?@@@@;@@=999:?;=;;3:0/(/////'/82778522:8:-55(58==4:49>@@?<?:998@A?C?BBB=?@@=899=;=???>>?:??@A@><<>=?=8:47;<994:=8=:;6;??@>
@ATNG8:02612:03307
GATGGTAGTGTCATATGAGAGTGTGTACTCATTCGTTTCGGAAGAGACAGGTACGTTAATAGTTAATAGCGTACTTCTTTTTCTTGCTTTCGTGGTATTCTTGCTAGTTACACTAGCCATCCTTACTGCGCTTCGATTGTGTGCGTACTGCTGCAATATTGTTAACGTGAGTCTTGTAAAACCTTCTTTTTACGTTTACTCTCGTGTTAAAAATCTGAATTCTTCTAGAGTTCCTGATCTTCTGGTATGACTAGTGTACTACTACCATCGAATCCTCTTAGTCT
+
99;;7;;;BCCDCCCCC@AABBBBCCCCBBAB>AAAA<BB?BACCCCCCF@BBBBB@C@CCCB?C@BKCDCCCCB6;;@@@,?@688CB<BBBA?B@A=AC@DCCCCD@CCCCDCCC?BBC@C@CC:;:DCBBCCCC@BBBAA@;;;CBBCGDCC@CBB?BB>A?AABB@@@BA<?;;;;.;5;=;;;;;*;AAAA<@@DDCCBBBB5;;;;*;BA;<:;AEC@BBB@@@C>B>BBABBD>AAB?@AABBCBCDCCCCCBCAABH@DCDCC@BB@;;;>AACBB
@ATNG8:02612:03328
GATGGTAGTCTCAGATAGTCTATAGTACTCATTCGTTTCGGAAGAGACAGGTACGTTAATAGTTAATAGCGTACTTCTTTTTCTTGCTTTCTGTGGTATTCTTGCTAGTTACACTAGCCATCCTTACTGCGCTTCGATTGTGTGCGTACTGCTGCAATATTGTTAACGTGAGTCTTGTAAAACCTTCTTTTTACGTTTACTCTCGTGTTAAAAATCTGAATTCTTCTAGAGTTCCTGATCTTCTGGACAGAGTGTGCAGATACTACCATCGAATCCTCTTAGTCT
+
44445::=>>;;<BBC?CB==CCA=<??>=652566?7?><@<<666?;;7;<<<=:=:=AD=6A<@@@966<<<7;;>>>+<<6::BC98843859994772888;AB@CBAA@A@@?BCB=@=C@BBBBCC@BBEEAIDCBBBDBABBB;;;CC>;<;=@@>A?A;;;@?BCB@CCCEE;;6:;;;;;;*;;:;C;B:;:==:95=.9595$55555167<=:>C@?669:C?B=;??@:>>A;@@@@?C@@=>@@@@?@@?>>:>>>??=AA;8889>B@@B
@ATNG8:02618:03344
GATGGTAGTATATCGCGTCGCTATCCAGAAGATCAGGAACTCTAGAAGAATTCAGATTTTTAACACGAGAGTAAACGTAAAAAGAAGGTTTTACAAGACTCACGTTAACAATATTGCAGCAGTACGCCACAATCGAAGCGCAGTAAGGATGGCTAGTGTAACTAGCAAGAATACCACGAAAGCAAGAAAAAGAAGTACGCTATTAACTATTAACGTACCTGTCTCTTCCGAAACGAATGAGTACGAGAGAGCACACGTGTCTACCATCTAATCCTCTTAGTCT
+
BBBC?BBDDCBBCCCCCCECCCCAA?CCC@DCBB@A=A=ACDBBAD@CC@C?AAACBBBB3B?BACAAAAACAC;BB@@@@@1@B>C4;;;6<ECAGBBBCCDBA<?;>@=@AA=??BBBECCCCCC?BBC@CCBB?BBBBBB@@>@?BBB?BAAAAABC>BBBBBB=BB>BBB?BCBCB?>>>>@@@AA2AB?CAAABBB@B?@=BBBB?B@BBBBB>BBDC>??<><>AA9ACA??@@CBBBCBBBBABBCCA@AACCCBBB>B788>=?@=B@@;@A>>=
@ATNG8:02619:03335
GATGGTAGTAGTACACTAGTCATACCAGAAGATCAGGAACTCTAGAAGAATTCAGATTTTTAACACGAGAGTAAACGTAAAAGAAGGTTTACAAGACTCACGTTAACAATATTGCAGCAGTACGCACACAATCGAAGCGCAGTAATGATGGCTAGTGTAACTAGCAAGAATACCACGAAAAGCAAGAAAAAGAAGTACGCTATTAACTATTAACGTACCTGTCTCTTCCGAAACGAATGAGTACATAGATATACGTATAGCTACCATCGAATCCTCTTAGTCT
+
7;//-//9@BCDDDCCCCCCEBBBB@CCD@CC@@@B7;7;BCBCBC@BC@B?A?@99999):>BBC::9CA><=5==;:99*5<9=.99,5<<?BA@ACDA@@=@<@@<@BB@CCDCCBBBCCCBCBBBB@BBBD?AAABBBBB?>>?>>8?@??>BBB?AAA@??;?A8=8818/////)///)/6766)3708///99>AB7;7:<=>1838@CCD?ABBBACC6:6:::/9AA=ABCBBBFCCAAA>@@@@?@@@@>=>@A<@>>AA=AA:=>><AA>==
@ATNG8:02625:03310
GATGGTAGAGTATCATGTGTATCTCCAGAAGATCAGGAACTCTAGAAGAATTCAGATTTTTAACACGAGAGTAAACGTAAAAAGAAGGTTTTACAAGACTCACGTTAACAATATTGCAGCAGTACGCACACAATCGAAGCGCAGTAAGGATGGCTAGTGTAACTAGCAAGAATACCACGAAAGCAAGAAAAAGAAGTACGCTATTAACTATTAACGTACCTGTCTCTTCCGAAACGAATGAGTACTACTCTCAGAGACACACTACCATCGAATCCTCTTAGTCT
+
?<<?@C@@AC@?ACCBCBBCCA@<;:;BB?AA@B@@=@<@?B@@@@=@D>B?BBCBBFDD3D@CCEGF@@@@@@,9459999)5>9><@@@6?@?=@@@CCBCBC?B?BB?BBB?BBCCCBABCDDDCCBDC@BBBA8::@?@AAB?B?C;::;BCCCEAA?ACCCCC@BB????599AAB=BBB?B>DDC/BC<B898@AA=>:=;?>??;>:=>B:;6;@@BBCC@C?BBC>;:;@@@?CCBBBBBAABCCCBBBBBAAABB@<@@@@@<::388818BAAB
@ATNG8:02630:03349
GATGGTAGTAGTACACTAGTCATACCAGAAGATCAGGAACTCTAGAAGAATTCAGATTTTTAACACGAGAGTAAACGTAAAAAGAAGGTTTTACAAGACTCACGTTAACAATATTGCAGCAGTACGCACACAATCGAAGCGCAGTAAGGATGGCTAGTGTAACTAGCAAGAATACCACGAAAGCAAGAAAAAGAAGTACGCTATTAACTATTAACGTACCTGTCTCTTCCGAAACGAATGAGTACGTGTGACGTACGTGAGCTACCATCGAATCCTCTTAGTCT
+
<D;;26>==BBB><><><<<<<=@A<@;;49BAB@C??:>BBAA:;294.46==;33333$3-338::<<888<3<<;:999$5<7<.559&5>=:AC9;9CD@A=@9??9?89-7;;=@@AADBCCC@A@C@BAAD>A@AAA@@@=B7<;;5;@@@@AAB@BBBBBB=AA<@@@490@==58//)/6666)68/75557>AAA=A<:::><@<??BCC@AAAAAA@;@;?AA;ABC?B???ABBAA@@????BBBBBBBBA???<@::0@:@=9///9766;;
@ATNG8:02632:03346
GATGGTAGTGTCATATGAGAGTGTGTACTCATTCGTTTCGGAAGAGACAGGTACGTTAATAGTTAATAGCGTACTTCTTTTTCTTGCTTTCGTGGTATTCTTGCTAGTTACACTAGCCATCCTTACTGCGCTTCGATTGTGTGCGTACTGCTGCAATATTGTTAACGTGAGTCTTGTAAAACCTTCTTTTTACGTTTACTCTCGTGTTAAAAATCTGAATTCTTCTAGAGTTCCTGATCTTCTGGATAGCGACGCGATATACTACCATCGAATCCTCTTAGTCT
+
BB@@>@?@?>>>?>>>>;;;==><<?;;<<==<=>@@7?@:?:@>CCCAA?ACCED@C@DDCB9;:9CCB>>?BC=@@@@@0:;69<>=4::;;7;==:@F?BBCCCDACCCCDCCC@CA@>@?BBCCCCCCACCCB@CBBBCAA@CB9::BBCC?BBC?CD@D@CCBBBCCBA>@;;;;.;=B=;;;;;*;BCDG>CBCCBBBAAA5;;;;*9@@>>;?<@C@CDEMCBB@BACDCCCC?BBC?CCCCCCCCAAABBBDCCBBB@BBBCB?BB@CAA>ACCCD
@ATNG8:02633:03305
GATGGTAGCTCTGCTCTGACTCTCGTACTCATTCGTTTCGGAAGAGACAGGTACGTTAATAGTTAATAGCGTACTTCTTTTTCTTTGCTTTCGTGGTATTCTTGCTAGTTACACTAGCCATCCTTACTGCGCTTCGATTGTGTGCGTACTGCTGCAATATTGTTAACGTGAGTCTTGTAAAACCTTCTTTTTACGTTTACTCTCGTGTTAAAATCTGAATTCTTCTAGAGTTCCTGATCTTCTGGGCAGACTCTCACACGCCTACCATCGAATCCTCTTAGTCT
+
99996:9/65;;<==AAACAA;;;;;>>><5948:::3<;8<0///////5/////)57445;:@:=<</////;6:9<::'///(4899/////)/79499.5556=>9==A<<;==<===;>?B9;:@;;;=??@@<ABBCDC@@=::99449:6?>C?BB?B6:>=6556656;5555&57<455555$5555<2:///::///9.444&44455158<<8::::88:.4.438444.339909===>>666544://)/:736-///)//)/88284444
@ATNG8:02640:03311
GATGGTAGAGAGAGCTCTCTCATCGTACTCATTCGTTTCGGAAGAGACAGGTACGTTAATAGTTAATAGCGTACTTCTTTTTCTTGCTTTCGTGGTATTCTTGCTAGTTACACTAGCCATCCTTACTGCGCTTCGATTGTGTGCGTACTGCTGCAATATTGTTAACGTGAGTCTTGTAAAACCTTCTTTTTACGTTTACTCTCGTGTTAAAAATCTGAATTCTTCTAGAGTTCCTGATCTTCTGGCGCTCTGTCACGTCTGCTACCATCGAATCCTCTTAGTCT
+
CCBC?BABCBBBDCCBBBCCC@C@CA;>?;9:29BBC>BC@CABAABBBB?BA@@@<@00/:;8;=??@AABCCC?>>=>=.=A<=9<>7>BBA?BBA;@B5989A88.8>@?@B>>9==@6<9<@@A=>=><>>AA9<9=:788?>?????<==1///7;;6;9AA@@@@AAA<???DD;D<A<A====,==566*//////<>>><BBBC/BA@@@<A=AA<@@@?:::3:3::=?>>:==?;;;;??A???A@A>>==@@??:>>==?;?@<???=B@@??
@ATNG8:02593:03365
GATGGTAGTCTCAGATAGTCTATAGTACTCATTCGTTTCGGAAGAGACAGGTACGTTAATAGTTAATAGCGTACTTCTTTTTCTTGCTTTCGTGGTATTCTTGCTAGTTACACTAGCCATCCTTACTGCGCTTCGATTGTGTGCGTACTGCTGCAATATTGTTAACGTGAGTCTTGTAAAACCTTCTTTTTACGTTTACTCTCGTGTTAAAAATCTGAATTCTTCTAGAGTTCCTGATCTTCTGGATAGCGACGCGATATACTACCATCGAATCCTCTTAGTCT
+
;556;C=BCCCBBCCCCCCBCCCCCCBCCCBB?CCCD>BB?B@CCBCLBB?BCCCC?C@CC@?<@@CCCCCCCCC?BACDD1AA>ABCE=BBBB?BCE@DD;;;@CDC@BBCCBCBC@BBC@C@CCCCAABB?BBCB>BBCBCBC??@AACBBBC?DCA>CC@D?BBCCBCBBB=C;:;:.;=A;;;;;;*;BCCC>CBCCGCDBBA5;;;;*;BAAB>A=@D?BBBBBBC@D?CCCCAA?ABCACCBCCCCCCC@@@BCCCCBB?ACCCDABB>BBB?BBB@@
@ATNG8:02593:03396
GATGGTAGTATCTGTCTACGAGAGCCAGAAGATCCAGGAACTCTAAGAAGAATTCAGATTTTTAACACGAGAGTAAACGTAAAAAGAAGGTTTTACAAGACTCACGTTAACAATATTGCAGCAGTACGCACACAATCGAAGCGCAGTAAGGATGGCTAGTGTAACTAGCAAGAATACCACGAAAGCAAGAAAAAGAAGTACGCTATTAACTATTAACGTACCTGTCTCTTCCGAAACGAATGAGTACACACTCTCATATGACACTACCATCGAATCCTCTTAGTCT
+
5=<<9A?CCGAABCJCCBBCGEDBB?BBC?A@00+0;6:188;//(/838>8?<=>==<DCC3C>BBCCCCCB=<9/57;?AAA1@C?C=AAA9ACCIFCCCJCCCB@A?BC@BCB?BBBBBABAEDDBCB????CCDD??>??@@@A>B?B@@?ACCECCCB?ABABBB@BC@BBB?BBBBB=???>>EFDD/>><>;::??AAB:=:=@AA<?:?@CCC@CBBCBBB>A>ACD=BBB?BBBBBBBBBBBBBBAA@@?BDBCCCCC?BBCCC@BB@@???BCBBB
@ATNG8:02597:03385
GATGGTAGGCGACATACATACGCGCCAGAAGATCAGGAACTCTAGAAGAATTCAGATTTTTAACACGAGAGTAAACGTAAAAAGAAGGTTTTACAAGACTCACGTTAACAATATTGCAGCAGTACGCACACAATCGAAGCGCAGTAAGGATGGCTAGTGTAACTAGCAAGAATACCACGAAAGCAAGAAAAAGAAGTACGCTATTAACTATTAACGTACCTGTCTCTTCCGAAACGAATGAGTACAGAGAGTACGATATGTCTACCATCGAATCCTCTTAGTCT
+
@<<=:B>B?B@@;CEEGCDDBA@AA?BCIACCDBAA<@<@BCCCCB?AC?B?BBBBBCCC5C@CBCCDBB@@@@9@A;;;;;*;B;@4;:;&9>>9;@;BBBCAB?A@CC@BBB>BBA@AAABDCBBCEAAB@CBBB?A@BCCCBC>B>B?@<@BAAACBB?BCCCA@@BD?777;>???=6@<=9=<???1?B?C???CAB>>:><@AAE:>:>?BCC@BBCBBCB@D?AAC>CCC=@@BAACABBCB@@?BBBCBBBBBBBAA=AAA@@;><:>@>9>@==>
@ATNG8:02597:03397
GATGGTAGCATCATGCATATCTCACCAGAAGATCAGGAACTCTAGAAGAATTCAGATTTTTAACACGAGAGTAAACGTAAAAAGAAGGTTTTACAAGACTCACGTTAACAATATTGCAGCAGTGCGCACACAATCGAAGCGCAGTAATGATGGCTAGTGTAACTAGCAAGAATACCACGAAAGCAAGAAAAAGAAGTACGCTATTAACTATTAACGTACCTGTCTCTTCCGAAACGAATGAGTACGTGTGCGACGTGTCTCCTACCATCGAATCCTCTTAGTCT
+
//896:;:=<BBB;99999@BBA@@;?::5;><ABD?B=?;@;8=??AB6@4<>>:8737$349::BBBA:977.7594444$4:5:4;;;0;==6;;;:9994929:??;>@@59:88:AABBBCCB;;;A>A;<<<@@@BAAAD@BCB??;??BAAB??<?BCCCC?;;5:;<395888-57505@AAA/<>63...378890808===:@8<;@997:AACCBC@A=@@@8;00+0000?@@?A?<<<8;;;<9=555;??=99<<994;=9;;;8=A>??
@ATNG8:02600:03357
GATGGTAGCGCATATCAGGCAGCCCAGAAGATCAGGAACTCTAGAAGAATTCAGATTTTTAACACGAGAGTAAACGTAAAAAGAAGGTTTTACAAGACTCACGTTAACAATATTGCAGCAGTACGCACACAATCGAAGCGCAGTAAGGATGGCTAGTGTAACTAGCAAGAATACCACGAAAGCAAGAAAAAGAAGTACGCTATTAACTATTAACGTACCTGTCTCTTCCGAAACGAATGAGTACGATGAGATCTCGTGTGCTACCATCGAATCCTCTTAGTCT
+
9:779=>A@@@D;;<B;;5;>;CF>C???BBCB;;:;ABBBAABC?AB=?<>AA@AAA@.@<??????@A999,:9;4444$599?:@??2>@A<@<<;B==@@=@=@B=AA@=@???@BBBBBBBBBBBC@CBBF@BABBBBBB?C@C;;;;BCCCBBC@AAABBB@CC@BBB?BBBBB=A==9/////(/:5//.87;99>9>:==>>:>;ADCCC@@@?BBBD@C@BBB>BED>AABBADAA999B?@?;;;;;;?:;;>><AAA@A=BC:==B:=AB::
@ATNG8:02606:03370
GATGGTAGAGAGACTGTAGCGCACCCAGAAGATCAGGAACTCTAGAAGAATTCAGATTTTTAACACGAGAGTAAACGTAAAAGAAGGTTTACAAGACTCACGTTAACAATATTGCAGCAGTACGCACACAATCGAAGCGCAGTAAGGATGGCTAGTGTAACTAGCAAGAATACCACGAAAGCAAGAAAAAGAAGTACGCTATTAACTATTAACGTACCTGTCTCTTCCGAAACGAATGAGTTCGAGAGTCAGAGCAGAGCTACCATCGAATCCTCTTAGTCT
+
<<<>:?;@?;556<?;;@CCAAACG=BAC@CEC;;:AE@B:88???;78.71;;888<;;+B7@==>BBBBBBA8@:;;::-5;6;.55)5<<9>?@@>@BBB7;6;B6;;B>BABBCCCCGDCCCCDCE@DCBB?@?@DBBBB?B@B@@>@CBBCB??<?BA@AA===;9::39<=<?*777>?ACAA.AA7==?A;8:?=7=7///>*/*/8==>;@@@A???@D?BBB<BBB><<>??;@@AB??ABBBCBBBCCCBB>>;?BAAB?BC@@<;9=@@::
@ATNG8:02609:03366
GATGGTAGCTCTGCTCTGACTCTCGTACTCATTCGTTTCGGAAGAGACAGGTACGTTAATAGTTAATAGCGTACTTCTTTTTCTTGCTTTCGTGGTATTCTTGCTAGTTACACTAGCCATCCTTACTGCGCTTCGATTGTGTGCGTACTGCTGCAATATTGTTAACGTGAGTCTTGTAAAACCTTCTTTTTACGTTTACTCTCGTGTTAAAAATCTGAATTCTTCTAGAGTTCCTGATCTTCTGGTGAGATATGCATGATGCTACCATCGAATCCTCTTAGTCT
+
;5998=?9:5B@:96>>A<BEEDDCBCBCB:;6:@@=4=A<A:69@ACCCADCBBB6;6;9559B:BCCC@A;?@;>ACCC3CG@C@@@;@ABC?CBB@BC?BBCCDC?CC;;;BCC=@AB?C?B@A@;;;A=@ABB:;=DCCCCDCCCBBBBAA>BDD@CC>A>ACBBCFBBB>A;;:;*:2;4:@AAA,AC;<;7;BBBBBB:9;4:9:9'9===;<;?BB?BBBBB:;9:?BACAAA=AAC?CCCB;;;@@@AABCBCBFFE@BBEBD?BA>BDB?BCBAA
@ATNG8:02609:03399
GATGGTAGACACGTGTGCTCTCTCGTACTCATTCGTTTCGGAAGAGACAGGTACGTTAATAGTTAATAGCGTACTTCTTTTTCTTGCTTTCGTGGTATTTCTTGCTAGTTACACTAGCCATCCTTACTGCGCTTCGATTGTGTGCGTACTGCTGCAATATTGTTAACGTGAGTCTTGTAAAACCTTCTTTTTACGTTTACTCTCGTGTTAAAATCTGAATTCTTCTAGAGTTCCTGATCTTCTGGCTCTCGTAGACAGATACTACCATCGAATCCTCTTAGTCT
+
<>@=@B=BCECBBBF;99<?A@BBCC@AAB@@=@BBB=BB?A?A@@?A@?;@???A?C??>?B>A>A999BBBBC>AADDD3B@:=877,6???;@9..)-8)----24045888AAC=>>>7;7;@@@<>>B<@@@@588>>=<===??@><:;C<;;;=@@=@=AAAC@A@BA=@>===5=<A<@????/??;;;1866///999<1///)////;6;7;;7;?>>@??<?>BA@?@A:>>>;>AA:;;@???@@@@@;;3330---==7<=7;>>;??@==
@ATNG8:02615:03351
GATGGTAGTACATGATAGACGACACCATAAGATCAGGAACTCTAGAAGAATTCAGATTTTAACACGAGAGTAAACGTAAAAAGAAGGTTTTACAAGACTCACGTTAACAATATTGCAGCAGTACGCACACAATCGAAGCGCAGTAAGGATGGCTAGTGTAACTAGCAAGAATACCACGAAAGCAAGAAAAAGAAGTACGCTATTAACTATTAACGTACCTGTCTCTTCCGAAACGAATGAGTACGATGAGATCTCGTGTGCTACCATCGAATCCTCTTACGTCT
+
;;;=<A?ACBBBBCBCCBBCCDBAB?BCEBCA@@A@6;49BABBCC?DC?CAC@C<;::-57;====<<<<<<2:855555$5<7<.444&4<<7===<=??8803:@?;BBB@BBB@BCAAA;;9@AA@C?@@@@?BBBBBBBF?B?B@@6;9@?@ABB?B:99@A<@A<>>C?=<<;;)//3./////$/:17555::9//*/377796:6>ACBB>BA@@?AB7;6;AA<AAB?:::@ABABBCCBBBBB???B988=>=C<>>===;;:47//)////33
@ATNG8:02618:03376
GATGGTAGAGAGACTGTAGCGCACCCAGAAGATCAGGAACTCTAGAAGAATTCAGATTTTTAACACGAGAGTAAACGTAAAAAGAAGGTTTTACAAGACTCACGTTAACAATATTGCAGCAGTACGCACACAATCGAAGCGCAGTAAGGATGGCTAGTGTATCTAGCAAGAATACCACGAAAAGCAAGAAAAAGAAGTACGCTATTAACTATTAACGTACCTGTCTCTTCCGAAACGAATGAGTACGATGAGATCTCGTGTGCTACCATCGAATCCTCTTAGTCT
+
>>>>@CBBBCCCDGBCCCBGCBBBC=CCC?CCCCA@>A@DBBBBBB@BD>B?AA>>?@@@2A?BBC@ABCF???5<<::;;;*;A>C5;;;*9@@9>BBBDDBBB@C@@@?@CC=AAABCCCCCCCCBAACC@DCCB?B??>BBCD>B?A@@=@BBBBBBBBCCCAAA>@A8>?<:??9999+9=:4;@HDD/AA;8525=;A9=9=<?<>?=B;?<A@@<@AAADBB@C@CCB>BCC????BBBBBBBBBB@@>;;;BB?=>>>>=@????=EF=>>=8<B@??
@ATNG8:02619:03359
GATGGTAGGACGAGCGTCTGAGAGTTACTCATTCGTTTCGGAAGAGACAGGTACGTTAATAGTTAATAGCGTACTTCTTTTTCTTGCTTTGTGGTATTCTTGCTAGTTACACTAGCCATCCTTACTGCGCTTCGATTGTGTGCGTACTGCTGCAATATTGTTAACGTGAGTCTTGTAAAACCTTCTTTTTACGTTTACTCTCGTGTTAAAAATCTGAATTCTTCTAGAGTTCCTGATCTTCTGGTGTCTGATCTGTATCACTACCATCGAATCCTCTTAGTCT
+
999:8@;A=BC@@@AABBBCCCEBB?CCCE::6:AAA<BC@C>CCCCCDD@CCBBB?B@CBBB?CACCBCBBBBC@CDDDC5CC?BCCE=@@A?@CC<::7:>?ACC@BBBBBAAAADAA9959A@<<>>@<@BAA<BA@@CCCADCBBBBCAA>BBA?AB?A?CBCCCCCCFACBBBB<B?B>@AAAA,AABBB<AABBCAAABC5;;;;*;BABD?A?AC?BBCCBCE?@>?CBCCC>AACACDCBBBCB:;<;;BBBBBBB@CCDBB?AA=@AA?CBAAA
@ATNG8:02624:03364
GATGTAGGTGCCATGAGTGTATCCGAAGATCAGGAACTCTAGAAGAATTCAGATTTTTAACACGAGAGTAAACGTAAAAAGAAGGTTTTACAAGACTCACTTTAACAATATTGCAGCTGTACGCACACAATCGAAGCGCAGTAAGGATGGCTAGTGTAACTAGCAAGAATACCACGAAAGCAAGAAAAAGAAGTACGCTATTAACTATTAACGTACCTGTCTCTTCCGAAACGAATGAGTACTGCGTCTCACTCTCGCCTACCATCGAATCCTCTTAGTCT
+
=9;<@BC@CDDACBB=@@FFCCC@BB?BBCCCC@C@AA@??AA<??>?=ABCCCDDD3B?BBBAAACBBBB;@@:::::(95-29===-<7;3;85:BD;;;7;=@@<@;:7;@;;;????;::@>>>?<=>>A=@???>>>C=A:>=B@BCCCCCCC@CCBBCG?ED@CCC?BA@@A<@@A>@@@@@0??<?CCEAAACC?B?BBBA?B@BBBBB@BBAA>>>?B@BCD>@BB@BBCCCBBAAACCBCCBAABCCCC?CAA=ADDAA>BC?788=@CBBB
@ATNG8:02627:03380
GATGGTAGTACATGATAGACGACACCAGAAGATCAGGAACTCTAGAAGAATTCAGATTTTTAACACGAGAGTAAACGTAAAAAGAAGGTTTTACAAGACTCACGTTAACAATATTGCAGCAGTACGCACACAATCGAAGCGCAGTAAGGATGGCTAGTGTAACTAGCAAGAATACCACGAAAGCAAGAAAAAGAAGTACGCTATTAACTATTAACGTACCTGTCTCTTCCGAAACGAATGAGTACAGAGAGTACGATATGTCTACCATCGAATCCTCTTAGTCT
+
@@;<654=9999566<==@CBDBCCACCC?BA:===.4.4@@;ABB?CC=@=?BBBBCCC3C@CCCBCCCB:99/;A;;;;;':A<D4;::79AC@CCCEDBB??=@@CC@CCC?AAABBAA@DDCCCCDCC?BCCD@CAABBCBB@BAD9999BBBCCCD?BCCBBB>??9?>><AABBA9A9949@BAB3BB?C999CC>>><><?A@@7;8;ACDD@BBBCCBC?B?CDE>BBB>AABBABBDAABABBBBBBBB@??BBBC>A???A9>>9;;;:>>>>>
@ATNG8:02628:03372
GATGGTAGCGCATATCAGCGCAGCCCAGAAGATCAGGACTCTAGAAGAATTCAGATTTTTAACACGAGAGTAAACGTAAAAAGAAGGTTTTACAAGACTCACGTTAACAATATTGCAGCAGTACGCACACAATCGAAGCGCAGTAAGGATGGCTAGTGTAACTAGCAAGAATACCACGAAAGCAAGAAAAAGAAGTACGCTATTAACTATTAACGTACCTGTCTCTTCCGAAACGAATGAGTACCTCTCAGACGCTCGTCCTACCATCGAATCCTCTTAGTCT
+
B>>@@CCCBBBCCCCCCABBECCCC=CFDACCCCCD?BBBCCCBC?AA>A?@@BCCCCC1C?CBCCECCBBBA8>C99:9:*;B>B5<;;6;BD@EBCCCCCCB?B?BC@CBB=BAAABBCCCCBCCCCCC@CDBB?BBBBCCBB?B>B9979BBBBCDE@AAABBB@DD??>>=??==;7?@@=AAAAA3AB>A999BBA@A;?<AAAA<A<AACCB@@@@CCBE?C?CCC<BBD@BBBBBBB?BAABBBBBBBCBAAA8=>A;>>>==9>D=;;;<@@><<
@ATNG8:02629:03373
GATGGTAGAGAGAGCTCTCTCATCGTACTCATTCGTTTCGGAAGAGACAGGTACGTTAATAGTTAATAGCGTACTTCTTTTTCTTGCTTTCGTGGTATTCTTGCTAGTTACACTAGCCATCCTTACTGCGCTTCGATTGTGTGCGTACTGCTGCAATATTGTTAACGTGAGTCTTGTAAAACCTTCTTTTTACGTTTACTCTCGTGTCAAAAATCTGAATTCTTCTGAGTCCTGAATCTTCTGGTGCGCTACAGTCTCTCTACCATCGAATCCTCTTAGTCT
+
4:995;=BCCDDCBC<66======BBCBBDBB@BECD>CC@C@BCCCCCC@BCABB?C=?>?::C>@ABCCAA@B@BBBBB1BA;A876,8==A?B??:?@49:ABCD????@@@@?<@@@<A<AA?>>>>>;9<<?188===>=>=>AAA@@>>:>>D<>><>;>?@@A>>>B<???A@6@=A98////(/<999-------776::9;9:)9<==C:@<AC<>>=;//-07-,(-,,(,,,(,--688;=885>??A>@@A<>>>>B=AA<@98598666
@ATNG8:02631:03370
GATGGTAGGCACTGCGCACACATCCCAGAAGATCAGGAACTCTAGAAGAATTCAGATTTTTAACACGAGAGTAAACGTAAAAAGAAGGTTTTATCAAGACTCACGTTAACAATATTGCAGCAGTACGCACACAATCGAAGCGCAGTAAGGATGGCTAGTGTAACTAGCAAGAATACCACGAAAGCAAGAAAAAAGAAGTTACGCTATTAACTATTAACGATACCTGTCTCTTCCGAAACGAATGAGTACACACTCTCATATGACACTACCATCGAATCCTCTTAGTCT
+
4:4424:@=<955BBBBCEBBBABB:ACB@B@@A<<4:4=@>?<>C;CC@C@AAAAAABB3D?BAA?@?@@>>>899;:999$9@;@=BED;CCCE@A@;:49944057<:7;4313;739@BBAB;;:??@@@AAAB???>BBBBB?B@D@@>?BBBBBCB=::99@@=BB???>7=;>77.5552256666%/95//)//;:>==:><:::A<?;?7685717977787342223(-,,(,,,-...222225555589?777BA8818@@=?9993:;<6=>???
@ATNG8:02633:03370
GATGTAGTCTCAGATAGTCTATAGTACTCATTCGTTTCGGAAGAGACAGGTACGTTAATAGTTAATAGCGTACTTCTTTTTCTTGCTTTCGTGGTATTCTTGCTAGTTACACTAGCCATCCTTACTGCGCTTCGATTGTGTGCGTACTGCTGCAATATTGTTAACGTGAGTCTTGTAAAACCTTCTTTTTACGTTTACTCTCGTGTTAAAAATCTGAATTCTTCTAGAGTTCCTGATCTTCTGGGTGTATCAGCGAGTATCTACCATCGAATCCTCTTAGTCT
+
BBBBDCBABBCCGCCBBBBBBBBCCCCCBAA@CCCC>CD@D@BCBCCCC@A@ADC?B@BBBA?B?BCCBBBA@B:;999:)9>;??CC>??AA>ACC@CC;;;BCBC@CBCCCDCC?BBB@B@CCBB@@@D?BBDC>CCBBBBBBBBBBCCBBB@BBB?BB?B>AACCBBCCD>A@@@@3A;A<;;:::*:BCCF>CBBCCCCBBA=@A@A0AABBC@C@DC@CCCACCD?C?ABBCCC?BBCC>BBBBCCDCBBBBBCDCEBB?CBBBC?CC?BBA??@???
@ATNG8:02635:03399
GATGGTAGTATATCGCGTCGCTATCCAGAAGATCAGGAACTCTAGAAGAATTCAGATTTTTAACACGAGAGTAAACGTAAAAAGAAGGTTTTACAATACTCACGTTAACAATATTGCAGCAGTACGCACACAATCGAAGCGCAGTAAGGATGGCTAGTGTAACTAGCAAGAATACCACGAAAGCAAGAAAAAGAAGTACGCTATTAACTATTAACGTACCTGTCTCTTCCGAAACGAATGAGTACTGTATCTATGTGTGCGCTACCATCGAATCCTCTTAGTCT
+
7:9:6;;?AABBBBAAAAABCDCBB?B@A<BBB;;;?B=>AA00/=:?A<@=:;973<<<,>:>?>AA?BB@@A;==;;;;;.;C@D@CCC<CCDAABBCDFDAA?C@CEACCC?BBBBBCCBCBCD@AACC?CCBB@AAABBBBB>A?A::8;DBBBBBB>AABCCC?CC?BBA?ABCFD=C>>:=BDDD/?@;@>>>AA@@@;@<@@AA<A<@@BCC@BBBBBBB@B@BCC?BBB?BBCDDBBBCABBCB>>>BB>><@ADAA<AAACB<??=;;:;?B?>?
@ATNG8:02638:03371
GATGGTAGAGAGAGCTCTCTCATCGTACTCATTTTTCGGAAGAGACAGGTACGTTAATAGTTAATAGCGTACTTCTTTTTCTTGCTTTCGTGGTATTCTTGCTAGTTACACTAGCCATCCTTACTGCGCTTCTATTGTGTGCGTACTGCTGCAATATTGTTAACGTGAGTCTTGTAAAACCTTCTTTTTACGTTTACTCTCGTGTTAAAAATCTGAATTCTTCTAGAGTTCCTGATCTTCTGGTGAGATATGCATGATGCTACATCGAATCCTCTTAGTCT
+
@?A>?AAGCCBBBBBBBABFECCBCCCBBA;;;;;$9B<A?B@BAECC@BBCCCAC>BBBCAD@BABCCBBBC@BBCBB3AA=AAAA<ABCB?BBB?AC?BBBBCC@BCCBBCCD@C@B:>9>?>?BA>>=CA==:=::9<<=>>>>BB;;;>388==A@<@;??BA>?>?><@@AEE6A:=8=9888,8;;;=///6699==>>:>@?@/@>==C=B=AA<B@@@>>>7:7;A;:;A<A@A=A>>>>>=>>><==?>>>@AA>>>@A<AA;@@A<???@?
@ATNG8:02595:03401
GATGGTAGCACGACACGACGATGTGTACTCATTCGTTTCGGAAGAGACAGGTACGTTAATAGTTAATAGCGTACTTCTTTTTCTTGCTTTCGTGGTATTCTTGCTAGTTACACTAGCCATCCTTACTGCGCTTCGATTGTGTGCGTACTGCTGCAATATTGTTAACGTGAGTCTTGTAAAACCTTCTTTTTACGTTTACTCTCGTGTTAAAAATCTGAATTCTTCTAGAGTTCCTGATCTTCTGGCTCTCGTAGACAGATACTACCATCGAATCCTCTTAGTCT
+
7:79;@?@BBBB?@>>CBB966<@CBDBCCCDACBB@8@@;@<@CCCDCC>AABAA>BABBBB@C?CBBBBBBBB?BB??>+=86>799(27;73><=6=A499?@>@;A?@@AA@@<@>>8=:>@@@AAAA<@@@>;>=????@:;:?@A@???678?=;;7;<AAABAAA;;8;@@CB;B;@;>:===,99333(--6---777;<@@@@/?;:6;6=6//-/::<>>><><A@AA>>:==A<???:;:===@@???;;;9//*/9:::5:=<B??<>>=>>
@ATNG8:02599:03411
GATGGTAGCACGAGTCACTCATATCCAGAAGATCAGGAACTCTAGAAGAATTCAGATTTTTAACACGAGAGTAAACGTAAAAAGAAGGTTTTACAAGACTCACGTTAACAATATTGCAGCAGTACGCACACAATCGAAGCGCAGTAAGGATGGCTAGTGTAACTAGCAAGAATACCACGAAAGCAAGAAAAAGAAGTACGCTATTAACTATTAACGTACCTGTCTCTTCCGAAACGAATGAGTACTGCGTCTCACTCTCGCCTACCATCGAATCCTCTTAGTCT
+
99:<=BDCCCCB@BDJEIDDC;;;D<CCB?CDDEAA>A@BBBBBBB@CC@C@BBBBBBBC3B?CCCABBBCBBB<@@ADBBB3BB@B<AAA9ACC?BBBCGDCCC@B@BC@CBB:;9AABBBCCCCCBBBCC@DABA>AAABBBBB>CAB??=@CBBBAAC?CCAAAC?CD>>>>>@@>>>8???<;BEGD/@@<@887BBA>>;>:>>>A<?;?ABA@>AAAABBC@B?BCD@BAA>ABBCCCAAABCBBCCCCCCAABC@CCC?CCAAA?BB?AAA>ABAAA
@ATNG8:02608:03428
GATGGTAGGTGCACATGAGTGTATCCAGAAGATCAGGAACTCTAGAAGAATTCAGATTTTTAACACGAGAGTAAACGTAAAAAGAAGGTTTTACAAGACTCACGTTAACAATATTGCAGCAGTACGCACACAATCGAAGCGCAGTAAGGATGGCTAGTGTAACTAGCAAGAATACCACGAAAGCAAGAAAAAGAAGTTACGCTATTAACTATTAACGTACCTGTCTCTTCCGAAACGAATGAGTACGATGAGATCTCGTGTGACTACCATCGAATCCTCTTAGTCT
+
5222(--9(//9/66>>>===<=;;344/)/////84:4;666>>>8;;59499999999(9.555////////)/9::;<<$/439.444&4;:.45:88:7--(-(--(--/(/7334455:<666=6668==::7:<:89=48156=49.4988:::=0//:///59;178=7:::98/733,/////$.33..(...2622,24999=6=4226==8<===;;:7<249:.9==:=?=999><;>>;;;;;;69//////569455553278....26:::9
@ATNG8:02611:03400
GATGGTAGTGATACAGATCAGACACCAGAAGATCAGGAACTCTAGAAGAATTCAGATTTTTAACACGAGAGTAAACGTAAAAAGAAGGTCTTACAAGACTCACGTTAACAATATTGCAGCAGTACGCACACAATCGAAGCGCAGTAAGGATTGGCTAGTGTAACTAGCAAGAATACCACGAAAGCAAGAAAAAGAAGTACGCTATTAACTATTAACGTACCTGTCTCTTCCGAAACGAATGAGTACAGAGAGTACGATATGTCTACCATCGAATCCTCTTAGTCT
+
9:79;@<@CBB;;9@BBBBBFDCBB@BBB?AAA@@?7>?=BB@??>8>?2;6<<?99999$36<A?AAA@@??<5:7<;;;:$4;5:5<;;6;@@=9;;;;AAAA?B?BB@BDC@CCCBBBCCCB@@ABCBB?@??A>AAA@@A>>;@?BB>B?A@@@@AAB?BBBAAA>AA=?>>498???3:::188<<<*<>9>888A@A9858<>>>A<>;=AC;;8;AAABBD?B?@@@;@CC?BBBBBBBBBBBBBBBBBBBBBB@??=878>AAB<@@<>>>9<=?=>
@ATNG8:02611:03429
GATGGTAGCTCACGTACGTCACACGTACTCATTCGTTTCGGAAGAGACAGGTACGTTAATAGTTAATAGCGTACTTCTTTTTCTTGCTTTCGTGGTATTCTTGCTAGTTACACTAGCCATCCTTACTGCGCTTCGATTGTGTGCGTACTGCTGCAATATTGTTAACGTGAGTCTTTAACCTTCTTTTTACGTTACTCTCGTGTTAAAATCTGAATTCTTCTAGAGTTCCTGATCTTCTGGACGACGCGCACTGACACTACCCATCGAATCCTCTTAGTCT
+
A@A>@CCCCCCCCBBDCCCCB9;;BDDCCDGEACCCC>BB@C@CCCBBCC?CBAC??B@@@@D@E@CAABCCCBB?BBBBB3B@>AAAA=>BBC?BB@9==0000>>><086>?@::4;;>7=9=>>>:;;A<>><<4:9<<<=>A>;;;C???@:>>?<BB;@:>>>>>?A;;;7;=@;@:89898(8=::5:<==A@?>=@0888(5999>;A;8868AA>>>@;>9<<>>>@<>>A;>;;;=:;6;=///9;;;:///)////5/5959>>:>;888
@ATNG8:02618:03447
GATGGTAGACATATCGTACTCTCTGTACTCATTCGTTTCGGAAGAGACAGGTACGTTAATAGTTAATAGCGTACTTCTTTTTCTTGCTTTCGTTGGTATTCTTGCTAGTTACACTAGCCATCCTTACTGCGCTTCGATTGTGTGCGTACTGCTGCAATATGTTAACGTGAGTCTTGTAAAACCTTCTTTTTACGTTTACTCTCGTGTTAAAATCTGAATTCTTCTAGAGTTCCTGATCTTCTGGATACACTCATTGTGCACCTACCATCGAATCCTCTTAGTCT
+
?=94.444;;C==?==@CCCBBB;66=>>BBB?CBCF<@??C?AA?????>=@?=?6=5;8@@=B@BBBB<9925+22222$28367:7'577.7<A;:3:<5;;;>;>8>>;<;==D;>==:>=A?888;:>:?>??;889>==<>??>=>8662(,*,**(,076888::;;5555;:-827328888(8<<<>4>;;;@AA==<1888)8<<>><A<>>;>;;;???=B=A996679===9<?@B??;;7717;;96:173626663717@9==?=???@?
@ATNG8:02623:03446
GATGGTAGTAGTACACTAGTCATACCAGAAGATCAGGAACTCTAGAAGAATTCAGATTTTTAACACGAGAGTTAACGTAAAAAGAAGGTTTTACAAGACTCACGTTAACAATATTGCAGCAGTACGCACACAATCGAAGCGCAGTAAGGATGGCTAGTGTAACTAGCAAGAATACCACGAAAGCAAGAAAAAGAAGTACGCTATTAACTATTAACGTACCTGTCTCTTCCGAAACGAATGAGTACATAGATATACGTATAGCTACCATCGAATCCTCTTAGTCT
+
>=?<=BBDBCCBCDD@@CCBBBAAA=@A@=ACAAAC9;8;BB:;9A<A@=@?:;:98BAB3B?BBCCCECBB?A???@AAAA2@@=@5<;<*:CC?AAABCCDDD?B?CC@AA@<??CCDCCCBBBCCCCCC@DBBB?BBBAAB?><@?B@@>@BBBBCCC>ABBDBA?BB?AAA:>?:9:28::788888(6;4<9;;BBABB8;8;@AA<?=@ACBB@CBAAAA@=@=A@?9A>><?BCBDCBBBB?>>==>>A@@AB@???A=@@@=>:>A<>>>=??;;;
@ATNG8:02627:03412
GATGGTAGCTCACGTACGTCACACGTACTCATTCGTTTCGGAAGAGACAGGTACGTTAATAGTTAATAGCGTACTTCTTTTTCTTGCTTTCGTGGTATTCTTGCTAGTTACACTAGCCATCCTTACTGCGCTTCGATTATGTGCGTACTGCTGCTATATTGTTAACGTGAGTCTTGTAAAACCTTCTTTTTACGTTTTACTCTCGTGTAAAATCTGAATTCTTCTAGAGTTCCTGATCTTTCTGGAGATACACATGATACTCTACCATCGAATCCTCTTAGTCT
+
99:<8ABCC?@BBBBB;66>@CBBBBCCCDAA?ABBF=AA?AGDBBBBBC?BA@@?=A?BBBA?C?CABBBB@BB?@@@@@2?B?BCBC;?ACA>BBC>BB=779B??<?C@@@@@B=AAA<>;=>;<=:::8<@<<5;;>888@??;;;@>?>@E=>=;>>=A9==3336---*-6699-70945././'/93333'------3552555&29555*.).72788:955/5)//66787'555055/..336:;7;><;;;@@@=@@???<@A7;;A<==>>>
@ATNG8:02634:03422
GATGGTAGCACGACACGACGATGTGTACTCATTCGTTTCGGAAGAGACAGGTACGTTAATAGTTAATAGCGTACTTCTTTTTCTTGCTTTCGTGGTATTCTTGCTAGTTACACTAGCCATCCTTACTGCGCTTCGATTGTGTGCGTACTGCTGCAATATTGTTAACGTGAGTCTTGTAAAACCTTCTTTTTACGTTTACTCTCGTGTTAAAAATCTGAATTCTTCTAGAGTTCCTGATCTTCTGGATAGCGACGCGATATACTACCATCGAATCCTCTTAGTCT
+
4;;;4555<@<666=<656655::=666<<;;7<BCC>CC>B<A@ABCC>;>==BB?B9=BBC?B@?=;=<8://*/8;:;+77393/0(////06//(3:287:;;;0//<<;=AA;@@D;@;???A@@@@;@???:=>@@BCA>;;;;?>>;;5;==;@A=A=<;;????==:=:;<<-<5:+//;;<,773;=.699////==B<@@@?/?;;;:;?8??:>=>>?AA=@<>??A;;7;@A;@@;;:==>@@@AA??>>>AA:>777<5//+/9<7<=>??
@ATNG8:02593:03465
GATGTAGAGAGACTGTAGCGCACCCAGAAGATCAGGAACTCTAGAAGAATTCAGATTTTTAACACGAGAGTAAACGTAAAAAGAAGGTTTTACAAGACTCACGTTAACAATATTGCAGCGGTACGCACACAATCGAAGCGCAGTAAGGATGGCTAGTGTAACTAGCAAGAATACCACGAAAGCAAGAAAAAGAAGTACGCTATTAACTATTAACGTACCTGTCTCTTCCGAAACGAATGAGTACTGCGTCTCACTCTCGCCTACCATCGAATCCTCTTAGTCT
+
?<==CBCBBBBCCDDCCCBBA;::7;AC@CBBC??=@@CCCAAAB@BB?B@BBBBBDCC2B?BBBBBCCCBBB=A@BDDDD2BA=B4:::.<EC@CBBBCCCBB@C@CC@CBA>ABBBCC@CDCCCCCCBB?@@@A=AAAA@BBB?C@BBB?BBBB??>@=@BAA??<?B>AAA:@@9:929@@;::>>?.;?:?@ABCCCCF<><?BBC?B?BBBBB@BBBB>>:;B<@@@:>AA?BBBBBBAAAABAABBBBBABB>=:>;;9;>AAA=A@=>==;?;:;?
@ATNG8:02604:03458
GATGGTAGGACGAGCGTCTGAGAGGTACTCATTCGTTTCGGAAGAGACAGGTACGTTAATAGTTAATAGCGTACTTCTTTTTCTTGCTTGGTATTCTTGCTAGTTACACTAGCCATCCTTACTGCGCTTCGATTGTGTGCGTACTGCTGCAATATTGTTAACGTGAGTCTTGTAAAACCTTCTTTTTACGTTTACTCTCGTGTTAAAAATCTGAATTCTTCTAGAGTTCCTGATCTTCTGGTATACACACTCGCTCGCTACCATCGAATCCTCTTAGTCT
+
@;==?DCB?BB:;;@@@CDBCBCD?CCDCCCB@BCCC=AB?C?CCCCCBC@CBBBB?C@CCAA?C@CAA@BBCDD?CCCCC1BC?CBC@C?BBB?BC6::@?BB?CBBDCCBA?BBD?B>BB@@@BBB>BBBB=AAA>>@>CBCAA?>???>CCC@CC@C@CCFCCCBDD?CBBBB9A=@>;;;;;.;BBDL=ABCDDCC@@@?AAAA2BBBBD?A?AB?BCBBBAA>A@CCCBBB?BBC?BBBBABBBAAACAABBBBBB>BBBBC?BB>ABA>BBBAA
@ATNG8:02605:03450
GATGGTAGTATATCGCGTCGCTATCCAGAAGATCAGGAACTCTAGAAGAATTCAGATTTTTAACACGAGAGTAAACGTAAAAAGAAGGTTTTACAAGACTCACGTTAACAATATTGCAGCAGTACGCACACAATCGAAGCGCAGTAAGGATGGCTAGTGTAACTAGCAAGAATACCACGAAAAGCAAGAAAAAGAAGTACGCTATTAACTATTAACGTACCTGTCTCTTCCGAAACGAATGAGTACTATAGACTATCTGAGACTACCATCGAATCCTCTTAGTCT
+
6===?CEC;;9;;666=>=?<@BA<?BBB?BBB;;9:D=>==/0/;6963:3--------$-067:===<<<==;==CCCBB2:;86:@@@2A<<=6665<====:=9A<9<A@<???ABDGCBBCDDCCCC@BBAA<????@@@@;@=@BB?BCCBAAAD?CBC@;:500+/:96>:////&///(/////$.327222A>>>C68687??:<:=B;;;ACCBCCBB?A>9::58><:=>>=>?B>???;AA>>=BCCFBB>>>B?B>>>C@BB@?@?>=A999
@ATNG8:02611:03461
GATGGTAGATATATGCACGCTCTACCAGAAGATCAGGAACTCTAGAAGAATTCAGATTTTTAACACGAGAGTAAACGTAAAAAGAAGGTTTTACGAGACTCACGTTAACAATATTGCAGCAGTACGCACACAATCGAAGCGCAGTAAGGATGGCTAGTGTAACTAGCAAGAATACCACGAAAGCAAGAAAAAGAAGTACGCTATTAACTATTAACGTACCTGTCTCTTCCGAAACGAATGAGTACTACTCTCAGAGACACACTACCATCGAATCCTCTTAGTCT
+
BBAB@CDDCCCCCCBBCCCBBCCCB?BCC@CCC??@AB@BBBBBBB?BC@C?BBAAACFC1A<BCCCAAAABBB<>>BCCCC5BA=B4:::.;BECCCCDKCCBB?B@CC?BCC@EEDCB@C@DDCCABBCA>AACA<B@@A>>>@=@<A??<@CBBBAAA?AA@@@@>AC?BBB7;;777)8::4:::::+;@<@888CBB??:>:=@@@:>9<AC::9:BBBBBB@C@BBA=BAA>ACCCCCCCA@@@@BBB@@@BBABBA=>9>@>>@<@?99996<ABBB
@ATNG8:02612:03496
GATAGGCGACATACATACGCGCCAGAAGATCAGGAACTCTAGAAGAATTCAGATTTTTAACACGAGAGTAAACGTAAAAAGAAGGTTTTACAAGACTCACGTTAACAATATTGCAGCAGTACGCACACAATCGAAGCGCAGTAAGGATGGCTAGTGTAACTAGCAAGAATACCACGAAAGCAAGAAAAAGAAGTACGCTATTAACTATTAACGTACCTGTCTCTTCCGAAACGAATGAGTACCTCTCAGACGCTCGTCCTACCATCGAATCCTCTTAGTCT
+
DDBBB?CABBCCBCBCCB?@@?<ABCACBBB@@<@<@ABBCBC?BB=B?CBBBBDDD5C@CCCCCBBBCCC>CC@??A?0?@=@4:::.;AA?BBBBGCCDB>B>BB?AAB?BBAABBBBCCCEECCCD?CBBB?BAAAAAAA>B@CAA>ACBBBDCC?BBBBBB>@B<@@?8<<898*:==;:::::.9A?A888@A@AA:>:=@??3838ABBB@BBBBA@?5:49==6=::6:BCDCBD?@@@BBBCBBBA>>>A5<=A;>>>=>=AD:677:=?=>=
@ATNG8:02618:03479
GATGGTAGCAGACGTGACAGAGCGCCAGAAGATCAGGAACTCTAGAAGAATTCAGATTTTTAACACGAGAGTAAACGTAAAAAGAAGGTTTTACAAGACTCACGTTAACAATATGCAGCAGTACGCACACAATCGAAGCGCAGTAAGGATGGCTAGTGTAACTAGCAAGAATACCACGAAAAGCAAGAAAAAAGAAGTACGCTATTAACTATTAACGTACCTGTCTCTTCCGAAAACGAATGAGTACCTCTCAGACGCTCGTCCTACCATCGAATCCTCTTAGTCT
+
A@>;>@BCBCBBCCCCCCCCCBBBB?CCC@DBBB@A>@>BBBABBB>AB>B?@???@@@A2A@CB@@@CCBBBB<B@CCCCC5AB>B5<<;.<CC>;;9BBCBCC@C@CC?CBBBBBBBCCCCBCDDDDA@>ACBB@BBBA???>;@?BAA?ACBBBBBB?CBBB@@;>?8>?=9<<<;;;0;<96;;;;;;%9942222>>=AB5865<==1615<@@A?BBBAA>=20*0000)///(/;;;B;@>@AAB?A??;<<B???9==D=AA?8818<7==:7<=///
@ATNG8:02622:03469
GATGGTAGTGTCATATGAGAGTGTGTACTCATTCGTTTCGGAAGAGACAGGTACGTTAATAGTTAATAGCGTACTTCTTTTTCTTGCTTTCGTGGTATTCTTGCTAGTTACACTAGCCATCCTTACTGCGCTTCGATTGTGTGCGTACTGCTGCAATATTGTTAACGTGAGTCTTGTAAAACCTTCTTTTTACGTTTACTCTCGTGTTAAAAATCTGAATTCTTCTAGAGTTCCTGATCTTCTGGTATAGCGTGCATATATCTACCATCGAATCCTCTTAGTCT
+
@;B@?CFECBBCCDDCCCBBBBBBBBBBBB?@?@CDE=AA@C@CCCDHBB@BCCBC@B@CBBB@B@CCDDCDCCC?BBBBB1BE<@ACE=CBBA=BBB?BC?BBBCCC@CCCCBBBC@DDD?C?BBCCBBCEABBBC?A@CCCBBBCBBBDBBBB@BBC>@@=A=AACCBBC@@=@@@@@9@?D<@@@@@,?@@@@8:;BBBCCCCDACGCG5CBBBFAF@BB>BBCECAA>@@CCCBBC@D::;:CDDDCCCCBBBCBBBBB@@;@AA@@=AA?ABB?BCC99
@ATNG8:02622:03474
GATGGTAGAGAGAGCTCTCTCATCGTAGCTATTCGTTTCGGAAGATGACAGGTACGTTAATAGTTAATAGCGTACTTCTTTTTCTTGCTTTTCGTGGTTATTCTTGCTAGTTATCACTAGCCATCCTTACTCGCGCTTCGATTGTGTGCGCACTGCTGCAATATTGTTTAACGTGAGTCTTGTAAAACCTTTCTTTTTACGTTTAACTCTTCGTGTTTAAAAATCTGAATTCTTACTAGAGTTCCTGATCTTTCTGGGCTGCGCTGATTGCGCTACCATCGAATCCTTCGTTAGTCT
+
;;;;?B;:9;;99AA;55999::9:7///99;4<:<<6<;7:25-----::4:<955.565559.5.5:<:<554834:994'38488798+7999.9.4=5==7=:766;60//6668::===@=?8<9/....58255350...666:5555552226/555/556075888::555:488>>=,:188.6////(/:::;19,//785;;A>==7=@@@.8;B>><><@A9:87757/.(..38899:=-3355.5...33388;155533554./.2247606+--5022,,,
@ATNG8:02622:03497
GATGGTAGCTCTGCTCTGACTCTCGTACTCATTCGTTTCGGAAGAGACAGGTACGTTAATAGTTAATAGCGTACTTCTTTTTCTTGCTTTCGTGGTATTCTTGCTAGTTACACTAGCCATCCTTACTGCGCTTCGATTGTGTGCGTACTGCTGCAATATTGTTAACGTGAGTCTTGTAAAACCTTCTTTTACGTTTACTCTCGTGTTAAAAATCTGAATTCTTCTAGAGTTCCTGATCTTCTGGTATACACACTCGCTCGCTACCATCGAATCCTCTTAGTCT
+
<>@@7;;BABBBBADCDHDD@@ACCCBB@@@?<=::;4;>:>;@=BBBCC>CCA@A@B@B@?@<B>@@<@@?@;C?BBDEG5@@<@@AA9;;;;4;=>:=>000==?>:?CCBBCCB?BBC?A?B@A@;99D?DA@@<@A>>>>:=9984448994::;7<<8;7??@966=<@9=9555&5.5.5555&5;;;>4;66699<;;;5:;;;(<<:;;7<7:;7;>>C===?B9B859><:<7949?>>@BBBC:9:@@@@99447;;8477@@=@@@:=?BA?
@ATNG8:02632:03483
GATGGTAGTGTCAATGAGAGTGTGTACTCATTCGTTTCGGAAGAGACGGGTACGTTAATAGTTAATAGCGTACTTCTTTTCTTGCTTTCGTGGTATTCTTGCTAGTTACACTAGCCATCCTTACTGCGCTTCGATTGTGTGCGTACTGCTGCAATATTGTTAACGTGAGTCTTGTAAAACCTTCTTTTTACGTTTACTCTCGTGTTAAAATCTGAATTCTTCTAGAGTTCCTGATCTTCTGGTCTACTACACTGTACTCTACCATGAATCCTCTTAGTCT
+
<<=>:BBB;95;;6;;=<>@B@@@A@<<>@B>@@@B;;;79=?????CC<AABAB@C9;9@@<@@DCCBCCCCC@9555&597<:;;6;=?C@BCA@AA000?@;@@=AB@BBBB>AAC?B?BBB???BB@BBBC>??BB???@@@BB=====8=>>9>>:>189@;;9::85<<><>3>;@<@<===,=;666)-------//2+222&2666626599499877..).)./999>,//606;=AA@@@===>???>>>>>8==;;57<9///5::=<9
@ATNG8:02637:03452
GATGGTAGGAGACACGTCGCACACGTACTCATTCGTTTCGGAAGAGACAGGTACGTTAATAGTTAATAGCGTACTTCTTTTTCTTGCTTTCGTGGTATTCTTGCTAGTTACACTAGCCATCCCTACTGCGCTTCGATTGTGTGCGTACTGCTGCAATATTGTTAACGTGAGTCTTGTAAAACCTTCTTTTTACGTTTACTCTCGTGTTAAAAATCTGAATTCTTCTAGAGTTCCTGATCTTCTGGGTGCGCTACAGTCTCTCTACCATGAATCCTCTTAGTCT
+
;5>>?CCD@C@@@DBCC@A@EJBBBCCCCCAA=ABBB<CC@C?CBBBBBB?BCBBB?B?BAAA?A>B@@@BBDBB>??A@A2@D?DBA@:>BBB?BBB?BB?AAABBB?@@@>==AA;?>>>7>===>;=;@=AA>>:=<?>?>>>AAA@A>><@;687<AA<A<?@@?>?@@A7;;>>>/>:=5:;AAA/==;;;47-----9;<?;?BBB/A???B=@=>>:=AAA<<<=A;?>=>=A6=<<<6:::AAAA@@===@@AA@@@<>9:<733-333077998
@ATNG8:02638:03467
GATGGTAGTATCTGCACACTCTGTCCAGAAGATCAGGAACTCTAGAAGAATTCAGATTTTTAACACGAGAGTAAACGTAAAAAGAAGGTTTTACAAGACTCACGTTAACAATATTGCAGCAGTACGCACACAATCGAAGCGCAGTAAGGATGGCTAGTGTAACTAGCAAGAATACCACGAAAAGCAAGAAAAAAGAAGTACGCTATTAACTATTAACGTACCTGTCTCTTCCGAAACGAATGAGTACTACTCTCAGAGACACACTACCATCGAATCCTCTTAGTCT
+
;>>@@CBBBCBCCCCFCCCCCBCCC@CCC?BB??@?<@;@@C??@B@BC?CAA@99:AAA2B@CCBBBCBBBBB>A>@AGEG5DC@C5;;;.;AA=AB@BDFCBB?B@CC@CBB=@?BBCDDDCCCCDCCCC@DAAB>@@@???>><@@CBB@BCBBAAAB?BCBBBB?AA=ABB9==:999+9?>;888888%/;7<///<;@>@3857=AA1938=BAA>A@A@BCF?B????9@??<?EFGCBBBBCBBBCCCBB>????CAAA=BAB>>:=@;::::>ABAB
@ATNG8:02596:03524
GATGGTAGATATATGCACGCTCTACCAGAAGATCAGGAACTCTAGAAGAATTCAGATTTTTAACACGAGAGTAAACGTAAAAAGAAGGTTTTACAAGACTCACGTTAACAATATTGCAGCAGTACGCACACAATCGAAGCGCAGTAAGGATGGCTAGTGTAACTAGCAAGAATACCACGAAAGCAAGAAAAAGAAGTACGCTATTAACTATTAACGTACCTGTCTCTTCCGAAACGAATGAGTACGAGAGAGCACACGTGTCTACCATCGAATCCTCTTAGTCT
+
AABB?BCCCDCCBCCCCBBBBBCBB?ACC@CBBB@A>A@BBCCBB@<@@?C@BBA@@AAA2A@CBBACBBACCG@A=BBBBA2AA=@5;;;7;DDGCBBBCCCCB?B@BC@BBB?AACBCBCCCECDDDDBB@CCAA?A@??AC?><@@C@@?@EBBBCBB?BDCCBB?>>;?A@9<<999+9>>;99:::(9@>>>==AAA?>:=:=?@A7:5;AA@A=@@@@ACC@DACBB>B9:7:??ABBBBBBBCBBBCBBBBBBA=<>>=A<<<A<AA=@??<>>???
@ATNG8:02597:03528
GATGGTAGCGCATATCAGCGCAGCCCAGAAGATCAGGAACTCTAGAAGAATTCAGATTTTTAACACGAGAGTAAACGTAAAAAGAAGGTTTTACAAGACTCACGTTAACAATATTGCAGCAGTACGCACACAATCGAAGCGCAGTAAGGATGGCTAGTGTAACTAGCAAGAATACCACGAAAGCAAGAAAAAGAAGTACGCTATTAACTATTAACGTACCTGTCTCTTCCGAAACGAATGAGTACGATGAGATCTCGTGTGCTACCATCGAATCCTCTTAGTCT
+
8::;@D??@DCCBBBCABACCCCCD>CCB?BBBBCC?B?BBDFDBB>AB?A@B@BCCCCC5C@DCCCCCCCCDD>BBBCCCC1BA?A:?B?7ABC@CBBCCDC@@=@@DD?BBC?BBBBCCBBCCCCCDDBB@CBBB?BA@@@B??<ABDBB>BCCCCCCC?CDCC@A>AB>ABB:@@898*9>>;9::::(7?<A???CCC;;7;<??AA:=5<AB>@;?@@ABBB=A@@@@;@@@>?CDCBBAABBBBBBBB===CC<>;=AA=DA@>>:>>:::::?A?@?
@ATNG8:02598:03548
GATGGTAGTCTCAGATAGTCTATAGTACTCATTCGTTTCGGAAGAGACAGGTACGTTAATAGTTAATAGCTGTACTTCTTTTTCTTGCTTTCGTGGTATTCTTGCTAGTTACACTAGCCATCCTTACTGCGCTTCGATTGTGTGCGTACTGCTGCAATATTGTTAACGTGAGTCTTGTAAAACCTTCTTTTACGTTTACTCTCGTGTTAAAAATCTGAATTCTTCTAGAGTTCCTGATCTTCTGGTCTACTACACTGTACTCTACCATCGAATCCTCTTAGTCT
+
8///8=;;DCCCBBBCCBC>=@=B@@;;=><;7<===6==8=8>>=B><<9B?CDB@E?B@<>9C?BBB??;B<@@7;?==@2@A>A>>>4>4557;;;7;C<888BBB@DB@@??BB@CBG@D?CBBBCCDD?BCCD@CCCA@@BCCECCC@@@D?CAA=AA>A?BCCBBCCEG@B:;:;-;;A>;<;;.;B@AA;A>AACCBA>@2::::*:@@BB@BACC@CCDBB@@=@?CDCCCE?BAB@CCCBBBBBBBABCCBCCCDC@BBBCC@CB@A:979CCAA
@ATNG8:02601:03533
GATGGTAGTGTGTCTCTGAGAGTAGTACTCATTCGTTTCGGAAGAGACAGGTACGTTAATAGTTAATAGCGTACTTCTTTTTCTTGCTTTCGTGGTATTCTTGCTAGTTACACTAGCCATCCTTACTGCGCTTCGATTGTGTGCGTACTGCTGCAATATTGTTAACGTGAGTCTTGTAAAACCTTCTTTTTACGTTTACTCTCGTGTTAAAAATCTGAATTCTTCTATAGTTCCTGATCTTCTGGATAGCGACGCGATATACTACCATCGAATCCTCTTAGTCT
+
49;=?DCCCBBBBCCCCCCBBBBBCBBBCABB?BCCD=DD@D=@ACCBBB@BCCED@D@CBBA?C@CDDDCBCCC?99999'9B=AABB<A@@A7;9B>BC?AABDBC@CHCCDBBB?BBC?@?ADCCAA@@:>::;=BBCCBBBBBBCCCCCDC?BBB??@<?=?@@@@BBAB=A;;;;.;=B?CCBCB5CCDCC>CCCBBBDCCC=AA@@0@AADCADADD>BBBBBBC@D?CCCBBB?AAB@DDEGDCCCBB@@@CCDDCCC@CCCAC?CA>BBB:=@@@?
@ATNG8:02603:03521
GATGGTAGCTATACGTATATCTATGTACTCATTCGTTTCGGAAGAGACAGGTACGTTAATAGTTAATAGCGTACTTCTTTTTCTTGCTTTCGTGGTATTCTTGCTAGTTACACTAGCCATCCTTACTGCGCTTCGATTGTGTGCGTACTGCTGCAATATTGTTAACGTGAGTCTTGTAAACCTTCTTTTTACGTTTACTCTCGTGTTAAAATCTGAATTCTTCTAGAGTTCCTGATCTTCTGGAGATACACATGATACTCTACCATCGAATCCTCTTAGTCT
+
:4993:=<<<>CC;;9B=>BBCCBBB@?AEAA?AA@C>CG@B@CBCCBBDACCA;:198<??B@C:C?AABBB@A6ABBBC1>><A99929A@@>AAE?CC@99:BBB=B??;@@AA:>>><?;?@;;;;;@<@AAA388=;;;;;====A767B;878<@E=H=@@=>>?>>>4:988*84:5;????/<=77707///66<<<<1888(277:;9>6AA;=>>@A@A<@<@A===D=A@@=???BD??=>>A=;;;AA;;;;;;888=AA=AAA=@>>>A
@ATNG8:02605:03538
GATAGTGTCATATGAGAGTGTGTACTCATTCGTTTCGGAAGAGACAGGTACGTTAATAGTTAATAGCGTACTTCTTTTTCTTGCTTTCGTGGTATTCTTGCTAGTTACACTAGCCATCCTTACTGCGCTTCGATTGTGTGCGTACTGCTGCAATATTGTTAACGTGAGTCTTGTAAAACCTTCTTTTTACGTTTACTCTCGTGTTAAAAATCTGAATTCTTCTAGAGTTCCTGATCTTCTGGTAGAGCGTGCATATATCTACCATCGAATCCTCTTAGTCT
+
CAABBBABDCACBCCCCBBBCDMBBAB;;5:::;0;B9@<;;:@;CH@CBC:9699AABC@C@BBBDD;;;C=;;;;;*;A>ABCB=AA@A<BBC@CH;;;;D@A?ACCCGCCCACCC?C@CCBB:;;B?CCCC@CBBBFBBBCCBBBBCCB@BBB=?@?D@BABBBBBBB>@@CDC;C6;6;AAAB0ABABB=BBCCCCCCCC@DFDF3C@@AC@CACC?CCCCBAA>A@BCAA::5:?@;BBCBBBB;;;AAAA@@@A@@<@>>==;==<@??9?ABAB
@ATNG8:02608:03531
GATGGTAGAGTACAGTGTAGTAGACCAGAAGATCAGGAACTCTAGAAGAATTCTAGATTTTTAACACGAGAGTAAACGTAAAAAGAAGGTTTTACAAGACTCACGTTAACAATATTGCAGCAGTACGCACACAATCGAAGCGCAGTCAGGTTGGCTAAGTGTTAACTAGCAAGAATACCACGAAAAGCAAGAAAAAGAAGTACGCTATTAACTATTAACGTACCTGTCTCTTCCGAAACGAATGAGTACTACTCTCAGAGACACACTACCATCGAATCCTCTTAGTCT
+
=>A@=B@::;;<<<<<///////;;645989=@9:59C<;;<;;:?68;)/)///89>?==+?8==433:7;;78/7355==;)43-34999.:>?8?:>888;??>?:>>397>9?B>@CCCCBBCCAAA;;6:A?A=BA======<><@<@;@;;59>7919:>>B===9BB7488?BBBBAB9@@@>ABBBB1AB<:??>;;;@@=@=A@AA>A@CAABB>ABCEBBB@C????:?BC?CCBBA999?>ABB99:BCBBBBBAA@@=@BBAC=@@=@@@=AA>=>
@ATNG8:02611:03509
GATGGTAGAGTATCATGTGTATCTCCAGAAGATTAGGAACTCTAGAAGAATTCAGATTTTTAACACGAGAGTAAACGTAAAAAGAAGGTTTTACAAGACTCACGTTAACAATATTGCAGCAGTACGCACACAATCGAAGCGCAGTAAGGATGGCTAGTGTAACTAGCAAGAATACCACGAAAGCAAGAAAAAGAAGTACTCCATTAACTATTAACGTACCTGTCTCTTCCGAAACGAATGAGTACACATCGTCGTGTCGTGCTACCATCGAATCCTCTTAGTCT
+
7::<@@=DBBCCBCBBBBDCBBBA@=@@@=@;;5;@;?<@BBAA@D?;;9:>AB>:9999$57<@<>>;C;;9<6>994444$4:393:;;.;==7:>>?==><A?A?BA>ABB<??BBCCCCHDBBBCCCB?BEBB?BBBBCCCC<?<@A@=AAAABBBB?BCCCAB@BC>AAA?AA@@=3=9818<<<<+=<:>678@@<AB=B=@???<@<??888:=D==;;;:>:>AD:AAA<><:;?@BBA@@778???AA@@=>>@@@<???@@=AA9?:949=<;<
@ATNG8:02613:03510
GATGGTAGCGCATATCAGCGCAGCCCAGCAAGATCAGGAACTCTAGAAGAATTCAGATTTTTAACACGAGAGTAAACGTAAAAAGAAGGTTTTACAAGACTCACGTTAACAATATTGCAGCTGTACGCACACAATCGAAGCGCAGTAAGGATGGCTAGTGTAACTAGCAAGAATACCACGAAAGCAAGAAAAAGAAGTACGCTATTAACTATTAACGTACCTGTCTTTTTTCCGAAACGAATGAGTACGAGAGTCAGAGCAGAGCTACCATCGAATCCTCTTAGTCT
+
/:779>:@AA@C@A?A:9:B===AD8A0//2///;;;.525=>><<B>850363349999:(>;@BBBCECCCDD>DCBBCBB1@A=@49996;BC@DCBDCBBBC?C?BB@BAB<??BBBCCCCAABCCCCC>CDDD@CBBABBBB@C@CCC?BBCC?@?B@BBBB@@>AD?BAB?B@<><8?AA?BBEFE3BB?BBBBBA@AC=?<?BA@=A>@@BBA<@888>?>>A':39==5;00*//>??BCABBBBBBBB@AAAA?@@CAA9>>BBB>B@==<;8>;<>>
@ATNG8:02613:03539
GATGGTAGTATCTGCACACTCTGTCCAGAAGATCAGGAACTCTAGAAGAATTCAAGATTTTTAACATTCGAGAGTAAACGATAAAAAAGAAAGGGTTTTACAAAGACTCACGTTAACAATATTGCAGCAGTACGCACACAATCGAAGCGCAGTAAGGATGGCTAGTGTAACTAGCAATAATACCACGAAAGCAAGAAAAAGAAGTACGCTATTAACTATTAACGTACCTGTCTCTTCCGAAACGAATGAGTACATAGATATACGTATAGCTACCATCGAATCCTCTTAGTCT
+
4444.5<<AACA?;;;;<<<<==6505;;49700/7)/)/7843497;;28233-///666'606//(/66/33778.777777777$333(38(222&2229,552225922+2+22.57612225<DDCBBCCCBC??<@@@@?A9:9@@??9@=B;;9;CAABAAA?BBCCCC?B@<?:93:=>==8?>79>@DCD/;=38///=<B??=?;?>>>8<8==BAB?B;;;BBB<@;?@@9?@@=ABBBCBBBBCCCBBBCCB;;;BAAA??<?>>>B=@@<==>=@A;;;
@ATNG8:02615:03528
GATGGTAGATATATGCACGCTCTACCAGAAGATCAGGAACTCTAGAAGAATTCAGATTTTTAACACGAAGAGTAAACGTAAAAAGAAGGTTTTACAAGACTCACGTTAACAATATTGCAGCAGTACGCACACAATCGAAGCGCAGTAAGGATGGCTAGTGTAACTAGCAAGAATACCACGAAAAGCAAGAAAAAAGAAGTACGCTATTAACTATTAACGTACCTGTCTCTTCCGAAACGAAATGAGTACTGTATCTATGTGTGCGCTACCATCGAATCCTCTTAGTCT
+
:=>>9B=AB;5;@>@A>555<;:<:6://)/7::8:7:7;AA9:7C@DC?B????ABBBB+B7?>>00*0>>;=91/244444$44.57=?@2>>E<>?AA?B@@@>B@CC@CCC?CB??@@AACFDLAAABB@A:;;>AAAABBBB?C?C;<7;B@@@BAA=ACBBBB@AA>BBA9>>9888*8=?:@ABBCB)@A<>=<>CAA??:>:<A>>6;6;?BBBAFDBBBCB?A?A@>9?::95:AACCBBBBAAAC???AABBB@BBB<<:=BAAA;>?;??>5:?:::
@ATNG8:02617:03510
GATGGTAGCTCTGCTCTGACTCTCGTACTCATTCGTTTCGGAAGAGACAGGTACGTTAATAGTTAATAGCGTACTTCTTTTTCTTGCTTTCGTGGTATTCTTGCTAGTTACACTAGCCATCCTTACTGCGCTTCGATTGTGTGCGTACTGCTGCAATATTGTTAACGTGAGTCTTGTAAAACCTTCTTTTTACGTTTACTCTCGTGTTAAAAATCTGAATTCTTCTAGAGTTCCTGATCTTCTGGGTGCGCTACAGTCTCTCTACATCGAATCCTCTTAGTCT
+
BCBC?BBBCCBBBBBCCC99;BBBBCCBBDA@>@CCD=CC?C?CDBBBDE?ECCBB?B@CCCC?C@CCBCCCCBB>@@@@@1@B?BBBD=CCCC@CCC@BB@@@@CCC@CCBCCCCD@CBB?A?CCCB@@@C@CBBA?CCDDBBBBBBBBEBBA@>@CC?BD?C?BBCBBBCGC@BAA@@7?<A;;;:;;*;CCCD>CCDCCCDCCB>BBAB2BDBCB?C?BD?BBBBBBB@B?BBBBCA=?8994:DBBDBCBBCBBBCCBBDCCDCCC@CC@?@@?CCBBB
@ATNG8:02620:03513
GATGGTAGCACACGAGATCTCATCGTACTCATTCGTTTCGGAAGAGACAGGTACGTTAATAGTTAATAGCGTACTTCTTTTTCTTGCTTTCGTGGTATTCTTGCTAGTTACACTAGCCATCCTTACTGCGCTTCGATTGTGTGCGTACTGCTGCAATATTGTTAACGTGAGTCTTGTAAAACCTTCTTTTTACGTTTACTCTCGTGTTAAAAATCTGAATTCTTCTAGAGTTCCTGATCTTCTGGGCAGACTCTCACACGCCTACCATCGAATCCTCTTAGTCT
+
=:<<;@DDBCBC::6>>BCCDCCCCCCCCFCC?BB@B=BB@DA@@ADEBB@CCB;:::?CCCC@C?BAACCBBBB?BBBB@1AA=AABB;AB><9<@@:?C598ABAA?BBB@AAAA9=A>;A:@>>><><>:>C@@588>><<>>@@A>A:::@<:;:<@@<A<AAAAAAA@@5<<?AA5A=A9>>>>=.=:;:;099999:=;=?;?@??/?;;;?<?<@@=BA@@@??<?<@@@@@D6::AA:A::9=?9:;C???A=69;=68666:7;;59==:>==>A
@ATNG8:02629:03500
GATGGTTGGCGTGTGAGAGTCTGCCCAGAAGATCAGGAACTCTAGAAGAATTCAGATTTTTAAACACGAGAGTAAACGTAAAAAGAAGGTTTTACAAGACTCACGTTAACAATATTGCAGCAGTACGCACACAATCGAAGCGCAGTAAGGATTGGCTAGTGTAACTAGCAAGAATACCACGAAGCAAGAAAAAGAAGTACGCTATTAACTATTAACGTACCTGTCTCTTCCGAAACGATGAGTACGATGAGAGAGCTCTCTCTACCTCGAATCCTCTTAGTCT
+
///96:6:7;;;>>==BB>??>>?@8@>C@B@<@99059@::;959:>@=A=>>=<=<<<'77(3989><=88<=3:937787'7<88/733&339355555777:6A1883<::278779A<:<<;;<<====A?>>:686A:758373//)/48899:75749575;;63202995::;;.56605;;;<+670522287777395?8888;8=>?::6;;;;CBB7;7:<A7:?996=AA=?>9977555>>>=>?===???:>;;;<>><=9:67----
@ATNG8:02630:03513
GATGGTAGACACGTGTGCTCTCTCGTACTCATTCGTTTCGGAAGAGACAGGTACGTTAATAGTTAATAGCGTACTTCTTTTTCTTGCTTCGTGGTATTCTTGCTATTACACTAGCCATCCTTACTGCGCTTCGATTGTGTGCGTACTGCTGCAATATTGTTAACGTGAGTCTTGTAAAACCTTCTTTTTACGTTTACTCTCGTGTTAAAATCTGAATTCTTCTAGAGTTCCTGATCTTCTAGTATGACTAGTGTACTACTACCATCGAATCCTCTTAGTCT
+
4<:<=BDBBBBBBCCBAABCCCCDDDBBBCCC@DCCC=BB?A?@@A@CCC8::A?>9=6;8==6=;?@BBAAB@B<AADDF3B=8>8815:<?8@9947A;>9825,2??===?>:;;;:=<@@AA?@>>;>ABB:::;;;;;AA===B?@@A<>>=<AA<A=AA=>=???@=AAAAA5A<A:??AAB/@>888(//6///;;6:0888(2:8;A;A;<=7;>???==:=:===89@1669:@>>@??A@@@AA?@>?=A>>:=>>??9>>:8:8;??888
@ATNG8:02634:03531
GATGGTAGCGCACACATAGATACAGTACTCATTCGTTTTCGGAAGAGACAGGTTACGTTAATTAGTTTAAATAGTCGTACTTCTTTTTCTTGCTTTTCGTGGTATTCTTGCTAGTTACACTAGCCATCCTTACTGCGCTTCGATTGTGTGCGTAACTGCTTGCAATATTTGTTAACGTTAGTACTTGTAAAACCTTCTTTTTTTTACGTTTACTCTCGTGTTAAAAATTCTGGAATTCTTCTAGAGTTCCTGATCTTCTGGTGAAGATATGCATGATGCTACCATCGAATCCTCTTAGTCT
+
87--(--5//555555559:::<59498:///56/555&59494;;666==8=7;;<<8<38384//(//)/////79944.44444$44.34;;;+////)/7727<.55599<4;;<<<=>=:>BB?A=@AAAA@9:66=???CCC9999//)///9:7;;:5:445)4:7;3:44.44459;9>=<<<'5.5.55555555"5<555)55;;;<555/,-888$,(,,,(,073894:;:<<<<9<8<<=::<6/0/200/)4:::;<=>;;;;:;;;;7:;;33./:5///577556
@ATNG8:02635:03503
GATGGTAGGTGCACATGAGTGTATCCAGAAGATCAGGAACTCTAGAAGAATTCAGGTTTTTAACACGAGAGTAAACGTAAAAAGAAGGTTTTACAAGACTCACGTTAACAATATTGCAGCAGTACGCACACAATCGAAGCGCAGTAAGGATGGCTAGTGTAACTAGCAAGAATACCACGAAAGCAAGAAAAATAAGTACGCTATTAACTATTAACGTACCTGTCTCTTCCGAAACGAATGAGTACGATGAGATCTCGTGTGCTACCATCGAATCCTCTTAGTCT
+
4:;==A@A?AABB<;;ABBBBCBBB@@;;5:@@:98?C?AABBCCC?@@@B?BBB>AACC*;5:@@@BBB@C>A4;994444$5;7<.555&59949565==<=A>?=?C@CCB=@@DCAABB:;;A@CAABAEDCC?BBBABCBB@CGIBB@BBBBCBBA@CCBB@@=@E@BBB?CDCCC>CBB<:9999(9@;?999BBB>><>=?:;:=B=;;BCC>BBBA@@E@B?ACD=C:;8:AAABBDDBBBBBA??????==;;;==8;;;:616:6////6<<??
@ATNG8:02635:03532
GATGGTAGTGTCATATGAGAGTGTGTACTCATTCGTTTCGGAAGAGACAGGTACGTTAATAGTTAATAGCGTACTTCTTTTTCTTGCTTTCGTGGTATTCTTGCTAGTTACACTAGCCATCCTTACTGCGCTTCGATTGTGTGCGTACTGCTGCAATATTGTTAACGTGAGTCTTGTAAAACCTTCTTTTTACGTTTACTCTCGTGTTAAAAATCTGAATTCTTCTAGAGTTCCTGATCTTCTGGATAGCGACGCGATATACTACCATCGAATCCTCTTAGTCT
+
/99:@C@CA@@===<<<@@@@@CBCAABCBBE@CB>?7>>05.55555<<8<C<BA@B@B@<<,0+0;7/4599;.44444$48.54>>4:;6646=>:=C?ABDCCC?CDDFCCCB?CCE@C@CEAA@CBA9@@;;6;BBBCCAAA@@@DFCCC@BCB?BCAF>@@B@@@CCC@CCCCC;@<@>;;;;;*;@BBI>CBBBBCEBBC@CCCC5CCCCI?C?BC@BBCCCCC?B?CFCCBA>BBFAFBBCBBBAAAAA@ABBCCCC@CBCCB@CB@BBB=BC:::
@ATNG8:02638:03549
GATGGTAGCTATACGTATATCTATGTACTCATCGTTTCGGAAGAGACAGGTACGTTAATAGTTAATAGCGTACTTCTTTTTCTTGCTTTCGTGGTATTCTTGCTAGTTACACTAGCCATCCTTACTGCGCTTCGATTGTGTGCGTACTGCTGCAATATTGTTAACGTGAGTCTTGTAAAACCTTCTTTTTTACGTTTACTCGCGTGTTAAAATCTGAATTCTTCTAGAGTTCCTGATCTTCTGGTAAGAGCGTGCATATATCTACCATCGAATCCTCTTAGTCT
+
5==?ABBBCC=B;=:A?CCCCCCCCCBBCCBCDCBB=BB?CACDCBBBC@CCCCB>A>ABBD?C?CBBBBBBBB?BBBBB3BB?BAAB;ABBC?BCC@CC999@DDE?CCCBAA@@<@@@<A<@@@>===?:??AA7;;>==:::@@?A=<;:;5:;>;??;@:===>==A>>9;;;==2=:>:888888%8<666.777/./6757+222&28...3838839=88:999918;@@>?776<7//*/66;::>>AEB@@>>:::;?::;E=@@<@@@<???>;
@ATNG8:02639:03545
GATGGTAGCACGAGTCACTCATATCCAGAAGATACAGGAACTCTAAGAAGAATTCAGAATTTTTAACACGAGAGTAAACGTAAAAAGAAGGTTTTACAAGACTCACGTTAACAATATTGCAGCAGTACGCACACAATCGAAAGCGCAGGTAAGGATGGCTAGTGTAACTAGCAAGAATACCACGAAAGCAAGAAAAAGAAGTACGCTATTAACTATTAACGTACCTGTCTCTTCCGAAACGAATGAGTACAGAGAGTACGATATGTCTACCATCGAATCCTCTTAGTCT
+
44;;8=@A@966<@B=;696:;@;=:>>A=>=0////4:49554:39:58717)----(-888'71566333:8777(334::::(45.55:::065<8<;;;666>>:?>??<?B@69:?=@;99>?=9966<<7;;999(0799//)/6173;4505<;;<>==8@@BBCF<AA?AB><83737)7<<879999(6;9766@@>@@A<@<@AAA:>:>AAAA@CAA@A?B?C?AA@;>9969??BBBBDDABBBBCBCBBBBA<<=8808=>?@<@C=>>>7;;888
@ATNG8:02602:03583
GATGGTAGCGCACACATAGATACAGTACTCATTCGTTTCGGAAGAGACAGGTACGTTAATAGTTAATAGCGTAACTTCTTTTTCTTTGCCTTCGTGGTATTCTTGCTAGTTACACTAGCCATCCTTACTGCGCTTCGATTGTGTGCGTACTGCTGCAATATTGTTAACGTGAGTCTTGTAAAACCTTCTTTTACGTTTACTCTCGTGTTAAAAATCTGAATTCTTCTAGAGTTCCTGATCTTCTGGTCTACTACACTGTACTCTACCATCGAATCCTCTTAGTCT
+
77:;@D@ABBBBBBBIGEGCBCBBBAAAAB@@=?AAB?BCAD@CBCCBBB@DCCBB?C@CB==7?7??>@B00+/;488;;:'///(33-43::;?=B;A<>A59;@@AC@CFCCCCBC?BBA=A>BBABABBB=ABCCAGBBBBBBBCBBBCBCCC@@@@=@A?A>AABCBBFCB?A;;;;.;5;=;;;;.9>?@B:A@@>@??>=9.9599$99=>?;>=BA=:;;;;;D@C?CCABBA8:;B@C;;;CBBBBBDGGFCBBBBB>ABBBB>A@?;;;<?A@AB
@ATNG8:02606:03597
GATGGTAGGCACTGCGCACACATCCCAGAAGATCAGGAACTCTAGAAGAATTCAGATTTTTAACACGAGAGTAAACGTTAAAAAGAAGGTTTTACAAGACTCACGTTAACAATATTGCAGCAGTACGCACACAATCGAAGCGCAGTAAGGATGGCTAGTGTAACTAGCAAGAATACCACGAAAGCAAGAAAAAAGAAGTACGCTATTAACTATTAACGTACCTGTCTCTTCCGAAACGAATGAGTACACACTCTCATATGACACTACCATCGAATCCTCTTAGTCT
+
:::<?BBB?B;9595556>CCCCCC>CGC@BBBB<<8;?A966;:>8;:7;7<@?99999'8;??@BB?@?B=A:>796:DDD3BC@B?BDD2>?>7;;@A@??@B?C@FF898A79:BBCCGHCBAA@BBBB?BAAA?BBBB@@?C=@;?;;49;<<=888:?>@@@@<??=998<A>;;;377717=AAAA'364//..9767;:=7997949475:5548?A::9?9=8<==7;7707@>>>CBBC@@=AAB>=>?BBBBBBBB?@@@@C?CC@>>;9=?B@A
@ATNG8:02609:03577
GATGGTAGTCTCAGATAGTCTATAGTACTCATTCGTTTCGGAAGAGACAGGTACGTTAATAGTTAATAGCTTACTTCTTTTTCTTGCTTTCGTGGTATTCTTGCTAGTTACACTAGCCATCCTTACTGCGCTTCGATTGTGTGCGTACTGCTGCAATATTGTTAACGTGAGTCTTGTAAAACCTTCTTTTTACGTTTACTCTCGTGTTAAAAATCTGAATTCTTCTAGAGTTCCTGATCTTCTGGCTCTCGTAGACAGATACTACCATCGAATCCTCTTAGTCT
+
?<<><DCCCCDDBCCBCCBCCBBCCBBBCB@@=@AAB<BB@C@CCCCCCD?BBACC?C@CCBB?C?BCDBA?A@?<?CEEE1BB>AABB=A@@@>BBA>AB=@@ABCC?CBCCBBBB@CBB?A?BA>?>@@=:=CBA:>=A>>>>==??=<<>==:888=BA>D;?????AAAA:=<@AB6B:<5<=:::(9=666(8==788?>;;7<=;=.=>>>H<@<>><>BB???@<A<A@@@@A:>>>;>@DA@@98:A@?@?;;;9660666==39<8<=<8::;??
@ATNG8:02613:03557
GATGGTAGTGTGTCTCTGAGAGTAGTACTCATTCGTTTCGGAAGAGACAGGTACGTTAATAGTTAATAGCGTACTTCTTTTTCTTGCTTTCTTGGTATTCTTGCTAGTTACACTAGCCATCCTTACTGCGCTTCGATTGTGTGCGTACTGCTGCAATATTGTTAACGTGAGTCTTGTAAAACCTTCTTTTTACGTTTACTCTCGTGTTAAAAATCTGAATTCTTCTAGAGTTCCTGATCTTCTGGACGACGCTCACTGACACTACCATCGAATCCTCTTAGTCT
+
::>>?DCCBCABBBCFCCECCDBABCDCBBBB?AAAA<BC@D@CBBBBCB?BDDDD?C@CCBB?BACCCCIJDA@=;;;;;*:?<AABB=BC@B8;;@<?@6;;@A@A>BBBCBAAA?BBD?C?CDA@@A7708>==8BBAABBBBDBBBBAA@A?@@@=@B?B@BCBBBDCEF@BBCCB9B?A=;;;;;*;BBBB>CCCCLGCCBB?BCCC5DDDCC@B@BB@BCCBCCC@C?BBBCBC@BBC?BB:;;CCBBCAABCCGFCCB@DDCBB@CC@BBB?CCB::
@ATNG8:02614:03584
GATGGTAGTGATACAGATCAGACACCAGAAGATCAGGAACTCTAGAAGAATTCAGATTTTTAAACGAGAGTAAACGTAAAAAGAAGGTTTTACAAGACTCACGTTAACAATATTGCGGCAGTACGCACACAATCGAAGCGCAGTAAGGATGGCTAGTGTAACTAGCAAGAATACCACGAAAGCAAGAAAAAGAAGTACGCTATTAACTATTAACGTACCTGTCTCTTCCGAAACGAATGAGTACAGAGAGTATGATATGTCTACCATCGAATCCTCTTAGTCT
+
7::<;?AACBBDCCCGGBBBCCCCC?BCB@BBCA@A@B?BFCAAAD@CC?C????:9777$391::@ABBCBD:AA=8888,7;7</666(/.3.357=>>>>><A=AA<>><376=:=@@A>>>@@;::D<==>><>>@@===@;A<>>C@CBBBCCCB?BBBBCC?CD@CCB@BA@@@;@AA?BBBBB0::4:BBAABBBB@B?BBBB>B?BCBBB<@@BBBBB>A<>;;7<A@;AAADBBBB@@@CCCCCCCCCDDFBBBB?BBBBB?BC?CBB>BB???
@ATNG8:02622:03571
GATGGTAGCTATACGTATATCTATGTACTCATTCGTTTCGGAAGAGACAGGTACGTTAATAGTTAATAGCGTACTTCTTTTTTCTTGCTTTCGTGGTATTCTTGCTAGTTACACTAGCCATCCTTACTGCGCTTCGATTGTGTGCGTACTGCTGCAATATTGTTAACGTGAGTCTTGTAAAACCTTCTTTTTACGTTTACTCTCGTGTTAAAAATCTGAATCCTTCTAGAGTTCCTGATCTTCTGGGTGTATCAGCGAGTATCTACCATCGAATCCTCTTAGTCT
+
4==>@CCCBB=BCAA<CCCCDDB;9:@@CBAA?ACCC?CD@C@BBCCCCC@CCBAA?B>A@@??A?BBBBBCBBB?CCCCDD)BB?BBCC=BABB>BBB=@@599BBBB?BBB>=>>A9@>>:>;@@@=>>>>:=>??065A9668>AA@@?>>>>=>>>=>><><AA@>@@@@A:??AAA5A<A<99;99(:9///)/66///<<<@<@@@@.>@>@A;:97949?@?>>><?:=>@???;??BB:???>>=?>==B>>?@9;;;6=666;78838>@<@@???
@ATNG8:02633:03587
GATGGTAGTAGTACACTAGTCATACCAGAAGATCAGGAACTCTAGAAGAATTCAGATTTTTAACACGAGAGTAAACGTAAAAAGAAGGTTTTACAAGACTCACGTTAACAATATTGCAGCAGTACGCATACAATCGAAGCGCAGTAAGGATGGCTAGTGTAACTAGCAAGAATACCACGAAAGCAAGAAAAAGAAGTACGCTATTAACTATTAACGTACCTGTCTCTTCCGAAACGAATGAGTACATAGATATACGTATAGCTACCATCGAATCCTCTTAGTCT
+
7://-0<@BB@@@B>>>BBBCBA@@@CBB@AA@A;<4;9??B@>>@:?;5?7999<<><>)=9@ABBCCBB@@A;99;CCCC5BB=A4;;;.;@@=::9CDDBBB@C?BC@AAA?BCBABCDDDDBBB@@@BAEEBB@BBBAAAAA>B?BBB?CCDDCCCC?ABBBBB>AA<@CC<?????8==?;98998(8>:>888>>===8;7=>;:5:8<>BBB@BCBBBCC?C?ACC>CAA>ABBBDCCCA@AABA@@>???@@???BA9@;==>:@B=====??;;;
@ATNG8:02636:03552
GATGGTAGCACACGAGATCTCATCGTACTCATTCGTTTCGGAAGAGACAGGTACGTTAATAGTTAATAGCGTACTTCTTTTTCTTGCTTTCGTGGTATTCTTGCTAGTTACACTAGCCATCCTTACTGCGCTTCGATTGTGTGCGTACTGCTGCAATATTGTTAACGTGAGTCTTGTAAAACCTTCTTTTTACGTTTACTCTCGTGTTAAAAATCTGAATTCTTCTAGAGTTCCTGATCTTCTGGTGTCTGATCTGTATCACTACCATCGAATCCTCTTAGTCT
+
<<=>@BBCCCCDDCCCEBCCBCCCCDCCCCAA>@@@B:BC@C@BBBCCCC?CDE??<?@BBCB>B=BAAABBABB>BBBBB1BB>BBBB<BBBC>BBB>BB<@@@CCC?@@AA>@A>9==A;A7=>@@@>>>;AA??8<=@@====A???C;;;>;;;;;>>:>;@@>>>??>>:?99991:;C:<8888,67779),,,,,,9</808=<<*:>>>>:><??<>>>>@@@<@;>>@@??9=>B>A@>=>>BB@@>>>??>A?AA<A>>>>:>>:>??9>>;;;
@ATNG8:02637:03582
GATGGTAGTATCTGCACACTCTGTCCAGAAGATCAGGAACTCTAGAAGAATTCAGATTTTTAACACGAGAGTAAACGTAAAAAGAAGGTTTTACAAGACTCACGTTAACAATATTGCAGCAGTACGCACACAATCGAAGCGCAGTAAGGATGGCTAGTGTAACTAGCAAGAATACCACGAAAGCAAGAAAAAGAAGTACGCTATTAACTATTAACGTACCTGTCTCTTCCGAAACGAATGAGTACACATCGTCGTGTCGTGCTATCGAATCCTCTTAGTCT
+
BBBCACCCBBBBCCCDBBBCCCCCC?BBB?DDCCAA?A?AACBAAB>AB?B?BBB@@@@B2B@CCCAAAAAACC;CBCCCCC5CB?B>BBB9BBB?CCACBBBBB?B?BB?BBB=AABBBCCCDCEBBBBCD@CBAA?BBBBBB@A<A?B??>@CCCCAAA?AAAAAA<@A?CBB;>>999+9>>;:8888+8@;C988@@B==:>=@@BB<@<??BBB?ABABBBB>B?ACD<CBB>BBCCCAA@AACCBABBBBAAA>>>BBBCCC?BB@BBB?>A?>@
@ATNG8:02594:03626
GATGGTAGTGCGTGAGAGAGAGACCCAGAAGATCAGGAACTCTAGAAGAATTCAGATTTTTAACACGAGAGTAAACGTAAAAAGAAGGTTTTACAAGACTCACGTTAACAATATTGCAGCAGTACGCACACAATCGAAGCGCAGTAAGGATGGCTAGTGTAACTAGCAAGAATACCACGAAAGCAAGAAAAAGAAGTACGCTATTAACTATTAACGTACCTGTCTCTTCCGAAACGAATGAGTACTACTCTCAGAGACACACTACCATCGAATCCTCTTAGTCT
+
:::;@CDCDDCC;;9CCCJCBA>@@8@AA=ABC;;6@C??AA;;5=6:74:7///77;;;+;69??CAAAGCCD?99;DDCC5BA@B5;;;-:AB?;<;ABCB;;9;?BB>C@@>@@BBCCCCCC;;;DB@@<@A;;7;CA@AAAA<@<A;<9<BAABBBB@CCDCCC@>?<?AB?BCBCC;@:94:AABB3BB?@;;;@@@AA:>:=BA@<@<>>B;;6;CA@CBB@B?BBC>BBA?BBCBBABCCCCDCAAAAAACB@@@>??=A@@@B<??=888:>ACCB
@ATNG8:02597:03649
GATGGTAGTGTGTCTCTGAGAGTAGTACTCATTCGTTTCGGAAGAGACAGGTACGTTAATAGTTAATAGCGTACTTCTTTTTCTTGCTTTCGTGGTATTCTTGCTAGTTACACTAGCCATCCTTACTGCGCTTCGATTGTGTGCGTACTGCTGCAATATTGTTAACGTGAGTCTTGTAAAACCTTCTTTTTACGTTTACTCTCGTGTTAAAAATCTGAATTCTTCTAGAGTTCCTGATCTTCTGGGTCTCTCTCTCACGCACTACCATCGAATCCTCTTAGTCT
+
::<<:CECBBBBCCDCCCCBBBCCCCBBBC??<>BBB<BB?B?AADCCCD?DCCCC@C@CCCB?C@ECBBBCCDD=AADDD1CC?BBBC>CCCC@CBB>BC<A@ADCCACCCCCCCC@CBB=B@DCCCCCCC@BCCC?CAAADCCBCBCBCBBBB@BBB?@@>A?BCCCCBBBB=?9999-:9>;::9:9*;BAAD=CDECCCCCCB<@A@A0ABCBB@C@CC@BDCCCCC?C?CCBCCC?ABCC>CCCCBBBCCCCBCCCBBBD?BBBCC@BB@998?BCA@@
@ATNG8:02603:03635
GATGGTAGCACACGAGATCTCATCGTACTCATTCGTTTCGGAAGAGACAGGTACGTTAATAGTTAATAGCGTACTTCTTTTTCTTGCTTTCGTGGTATTCTTGCTAGTTACACTAGCCATCCTTACTGCGCTTCGATTGTGTGCGTACTGCTGCAATATTGTTAACGTGAGTCTTGTAAAACCTTCTTTTTACGTTTACTCTCGTGTTAAAATCTGAATTCTTCTAGAGTTCCTGATCTTCTGGGCAGACTCTCACACGCCTACCATCGAATCCTCTTAGTCT
+
777:0//9;;C><<<A;CCAABC?CBBBBBBB@BBBE<AA?B>BACCCCC@CBBBC@C?AABB?B?BDCEBBB??6?@@@@.@@<=?DD>CCCC?CAB?BD598?@@@=ABBCA@@?:>>D<@;>>=>===?<AA@@:==@@;;;@@@>?>A??=486718;3:4:@@@AAA@@:>>>BC6C<?<>?@@@/@?<;=6;/////<:6:1///)////96;28807==?888;A=ACAAAA<??@@:@HB=>>;;;A@??C@7==9033333-3646::6;?><<
@ATNG8:02615:03610
GATGGTAGGACGAGCGTCTGAGAGGTACTCATTCGTTTCGGAAGAGACAGGTACGTTAATAGTTAATAGCGTACTTCTTTTTCTTGCTTTCGTGGTATTCTTGCTAGTTACACTAGCCATCCTTACTGCGCTTCGATTGTGTGCGTACTGCTGCAATATTGTTAACGTGAGTCTTGTAAAACCTTCTTTTTACGTTTACTCTCGTGTTAAAAATCTGAATTCTTCTAGAGTTCCTGATCTTCTGGGTGCGCTACAGTCTCTCTACCATCGAATCCTCTTAGTCT
+
4:44.5:739;///99::99;??A?;99@@>?9?:;;,:C;A=AAAA999?AE?;;6:;>@AA<B@BBBBAAABC?BBCCC3BA>A???6@@AB?;;;=@>299?<?B?CAABAA@?2949297@@AABDBB?@??>699@@9;:BBBBAAABBA=:::=@?=?<?9;;@@A@A<?0000&/)/)/////$/<9:<266==;;9555.5555$44:55.57993::;<<;;7:7:53444.4355)5;:656=>669@@>///::)---,,(--(---(/9/44
@ATNG8:02622:03611
GATGGTAGGAGACACGTCGCACACGTACTCATTCGTTTTCTGAAGAGACAGGTACGTTAATAGTTATAGTCTGTACTTCTTTTTCTTGTCTTTCTGTGGTTATTCTTGCCTAGTTACACTAGCCATCCTTACTGCGCTTCGATTGTGTGCGTACTGCTGCAATATTGTTAACGTGAGTCTTGTAAAACCTTCTTTTTACGTTTACTCTCGTGTTAAAAATCTGAATTCTTCTAGAGTTCCTGATCTTCTGGTCTACGCTCGTCGCGCTACCATCGAATCCTCTTAGTCT
+
::44.44939:@>9565:<<<;;;;;;>;;9;.55555&44;<8<55598829444;4:43333,387333//88//(/////$//0/33;;22222239+22/552..(.../0666333996;//(/0/////38949:995:;:8//00//8885666(//6068595<9;::4439493333&349433333$3:333(3333:;888817778)8;99:5858=7:88>://)/4999::=84468;;666999;:944444444.39933-393833.39==<
@ATNG8:02634:03601
GATGGTAGCGCACACATAGATACAGTACTCATTCGTTTCGGAAGAGACAGGTTCGTTAATAGTTAATAGCGTACTTCTTTTTCTTGCTTTCGTGGTATTCTTGCTAGTTACACTAGCCATCCTTACTGCGCTTCGATTGTGTGCGTACTGCTGCAATATTGTTAACGTGAGTCTTGTAAAACCTTCTTTTTACGTTTACTCTCGTGTTAAAAATCTGAATTCTTCTAGAGTTCCTGATCTTCTGGTAGAGCGTGCATATATCTACCATCGAATCCTCTTAGTCT
+
/7:;?AA@?CCCBCCCFCDCCBBBCCCBCCBB@BBBB>BC@C?CCCCCBB>@=@AA>A<@@BB=@>ABCBCCCDC@BBBB@2BC>BBBB:AA@B=AAC@BC:=;BDDFACDCCCCDD@BCC@C@CCCCCBBB?BAAA=AABBBBCCCCBBBBAAA@@@@<@A=A>ACCDCCCBB;@;;;:.;>C;;;;;;*;BBCD>BBBBCDHCED@EDIF5C;;<B@B@CC@BBDDBAA?C?BBBC@@;@?A=BBBBCJDDCBBBBBACCCBB?A???B?CD@9:9?CDAAA
@ATNG8:02638:03601
GATCGAGAGTGAGACGCAGTACTCATTCGTTTCGGAATGAGACAGGTACGTTAATAGTTAATAGCGTACTTCTTTTTCTTGCTTTTCGTGGTATTCTTCTAGTTACACTAGCCATCCTTACTCTGCGCTTCGATTTGTGTGCGTACTGCTGCAATATTGTTAACGTGAGTCTTGTAAAACCTTCTTTTTACGTTTAACTCTCGTGTTAAAATCTGAATTCTTACTAGAGTTCCTCGATCTTCTGGTGTCTGATCTGTATCACTACCATCGAATCCTCTTAGTCT
+
9;:<A@@@B;;:@<<;;@=>=@AB:;4:96816606(,,,,558;:;=;;:6;+///738699;;:533;433333$3=3;3333&3:882943.7?8:>:9=8=:9::;8:3754282-------755(..544,23...567788988222.522+27066778AA<=<A=>>@>@2@6;7;@BBB/AC@>=1606;///<</9189:-:=>>?9<8<@598;??>;;9;;8555:8926**(((((*,563557;;888>;=9=?>>?:>=<@BB;?@BAA
@ATNG8:02639:03610
GATGGTAGGCGACATACATACGCGCCAGAAGATCAGGAACTCTAGAAGAATTCAGATTTTTAACACGAGAGTAAACGTAAAAAGAAGGTTTTACAAGACTCACGTTAACAATATTGCAGCTGTACGCACACAATCGAAGCGCAGTAAGGATGGCTAGTGTAACTAGCAAGAATACCACGAAAGCAAGAAAAAGAAGTACGCTATTAACTATTAACGTACCTGTCTCTTCCGAAACGAATGAGTACAGAGAGTACGATATGTCTACCATCGAATCCTCTTAGTCT
+
B<A>@DCC@C9;;DDCCCCCAAA@?<ACC?CCBDBB=@>@BAACAA>AB?B@BBBBBAAB2B?CCCCCBBBCDD>BBBBDDD1CC=B69996;CB?CDBCDDCCC?C?AA?BBB<??@@@CCCDCCCCCCCC?BDCC@CBBA@A@A<@=@BB?BCCCAAAB?BDBBB@=BC@BBB<A?7982:==<<=>>?.=C?ABBBBA@AC595:AAA;A=@ACAB?BA@A@@?=?=>>>8:@@=ABCCDDCBAABBBBBBBC@><<<@>>>9>>AAA;>@<@@@<@@788
@ATNG8:02641:03601
GATGGTAGAGAGAGCTCTCTCATCGTACTCATTCGTTTCGGAAGAGACAGGTACGTTAATAGTTAATAGCGTACTTCTTTTTCTTGCTTTCGTGGTATTCTTGCTAGTTACACTAGCCATCCTTACTGCGCTTCGATTGTGTGCGTACTGCTGCAATATTGTTAACGTGAGTCTTGTAAAACCTTCTTTTTACGTTTACTCTCGTGTTAAAAATCTGAATTCTTCTAGAGTTCCTGATCTTCTGGCGCTCTGTCACGTCTGCTACCATCGAATCCTCTTAGTCT
+
444526@DDEDBBBCBBBBCCBCDC=66;>@B?BBAA<A@@BAGCCCCCC>AAAAB?B>BBBB@B?EBBCFBCAA>ABCCE1??=A?;;27BBD?BBA=@A3::9ABC@CAAAAA@@;===8=8=>?AA>>>=CC??<;::===??>>>>??>>?18676<<8=8==>=<<A>>:=8@@@2<59*//999+9==@@6<>>;;;?AAA<AAAA/B77/;7=9//-/;66:>><A<??@@AB=?>@8<9::::A@>>>@@??????B=BBA??;?@:;;;<@@AAA
@ATNG8:02593:03658
GATGGTAGGCGAGAGTGAGACGCAGTACTCATTCGTTTCGGAAGAGACAGGTACGTTAATAGTTAATAGCGTACTTCTTTTTCTTGCTTTCTGTGGTATTCTTGCTAGTTACACTAGCCATCCTTACTCGCGCTTCGATTGTGTGCGTACTGCTGCAATATTGTTACGTGAGTCTTGTAAAACCTTCTTTTTACGTTTACTCTCGTGTTAAAATCTGAATTCTTCTAGAGTTCCTGATCTTCTGGCGCGTATGTATGTCGCCTACCATGAATCCTCTTAGTCT
+
?::<=A@@=?>/0//////7999;655<;<<<045<:09938344488:85:<4//16)///:6:5::<BBB=<A689777$3338666/22277.555/59388>=>=7=96652697:=85:993-----..*22:A;<>655;::9:9>=>866/--,,,,(,-699==?@@:;>>BC5B=@:>?DDD/==999.7-----9;<>:::929///@9=5>><>@@DBCC;?<?<<67759:<7<??????>@@;;;>>><<<=17638022,---278455
@ATNG8:02599:03699
GATGGTAGCGCATATCAGCGCAGCCCAGAAGATCAGGAACTCTAGAAGAATTCAGATTTTTAACACGAGAGTAAACGTAAAAAGAAGGTTTTACAAGACTCACGTTAACAATATTGCAGCAGTACGCACACAATCGAAGCGCAGTAAGGATGGCTAGTGTAACTAGCAAGAATACCACGAAAGCAAGAAAAAGAAGTACGCTATTAACTATTAACGTACCTGTCTCTTCCGAAACGAATGAGTACAGAGAGTACGATATGTCTACCATCGAATCCTCTTAGTCT
+
4::<@B<?A?DBBBFGCBBBCIIFE>CCC@CCCC@@<@<@ABBCCC>AA?B?BBBBBCCC5CABBBCCIFDCCC>CBAAAAA2BB>C4::;.;AA=BBBBCCBBB?A?AA>AAA=A::;CCCBECBBCDCCC>A:;:=A@@ABBCD@C@A;;7;BBBBBCDACBBBCC@BB????>AAABA8@>>899999(9@?A??@BBAA>=?<?BBE:>:=@BBB@BB;;;CC?B?;;;0:?@=ABBBGBBBBCBCBCCCBBAB>>>CCA@>@B==>=AA<>>><?@?==
@ATNG8:02601:03682
GATGGTAGCTCACGTACGTCACACGTACTCATTCGTTTCGGAAGAGACAGGTACGTTAATAGTTAATAGCGTACTTCTTTTTCTTAGCTTTCGTGGTATTCTTGCTAGTTACACTAGCCATCCTTACTGCGCTTCGATTGTGTGCGTACTGCTGCAATATTGTTAACGTGAGTCTTGTAAAACCTCTTTTTACGTTTACTCTCGTGTTAAAATCTGAATTCTTCTAGAGTTCCTGATCTTCTGGAGATACACATGATACTCTACCATCGAATCCTCTTAGTCT
+
449;5::?>>:@5555555<A@@ADHCCCDFC?BCCC>CDAG?A@BBDCCADBBBBAC@C??@@C?CBCBBCCDF<;;@@@0@?000???7?C@@>AAA<@B7:9?DDE@CCCC?>>>9?<>:><>>>>>>@@<>><<188=>>=>>=>AA>?>;;5;8818A<A=???=>=?@@38/:<<-;)//3333+39777*------6879-688(28889596<=8899///;4;67=/--9+,,---==9=@B==>??A>>>>A@@<>>>A@<??7;;?:>>>>>
@ATNG8:02601:03683
GATGGTAGTGCGTGAGAGAGAGATCCAGAAGATCAGGAACTCTAGAAGAATTCAGATTTTTAACACGAGAGTAAACGTAAAAAGAAGGTTTTACAAGACTCACGTTAACAATATTGCAGCAGTACGCACACAATCGAAGCGCAGTAAGGATAGCTAGTGTATCTAGCAAGAATACCACGAAAGCAAGAAAAAGAAGTACGCTATTAACTATTAACGTACCTGTCTCTTCCGAAACGAATGAGTACACATCGTCGTGTCGTGCTACCATCGAATCCTCTTAGTCT
+
BBA=@BCBCCBDCCCCCCCCCCCBB@::;@CCCBBC>A?ABCB??>@BB?B?A@@9:999$36:;<CBBBBBBB=AB;;;;;*;A;A4;:;&5<<9>CBBBBCCC@C?CC@DCC=@@BBDC@AADFHCCBBB?BCDD?BBCBBA887:?BCECDCCCCCCC;;:CCCB?BC?CBB?BB??>7?=>9?@@@A2BB?BEDCBBBAB=A>B@@@?B?ABB@@=@@CCBBB@C@BBB=AAA>@@@B???C>>>CDDCCBB@@@@?ACBB?BBBBC?CC?ABB?C>>99
@ATNG8:02615:03676
GATGGTAGTATAGAGCTCTACATAGTACTCATTCGTTTCGGAAGAGACAGGTACGTTAATAGTTAATAGCGTACTTCTTTTTCTTGCTTTCGTGGTATTCTTGCTAGTTACACTAGCCATCCTTACTGCGCTTCGATTGTGTGCGTACTGCTGCAATATTGTTAACGTGAGTCTTGTAAAACCTTCTTTTTACGTTTACTCTCGTGTTAAAAATCTGAATTCTTCTAGAGTTCCTGATCTTCTGGATATGAGTGACTCGTGCTACCATCGAATCCTCTTAGTCT
+
AAA@?CCCCCBBBCDCBCCDDBBABBCCCCB@<>>>?:?B?C@CCAAACC?AAAAA>A??@@C?C?CAABBBB>>;=DDDD/@@;?>@B:ABBB?BBB?@@:::;@@@<@@@?AAAA:>>>;?:<===?>>><A@AA<>==>>>>@A@@@A;;;@:<=><@@<@=DAAA>>?>A=A??@?3>9>:77777)9<9990666///<::>=AAAA/ACAAA=D>;;8;?==>>><?<@@AAAA7::>:?BBB?===>AAA@@@>@@AA;??>@@<@;6866-33333
@ATNG8:02618:03673
GATGGTAGCTCACGTACGTCACACGTACTCATTCGTTTCGGAAGAGACAGGTACGTTAATAGTTAATAGCGTACTTCTTTTTCTTGCTTTCGTGGTATTCTTGCTAGTTACACTAGCCATCCTTACTGCGCTTCGATTGTGTGCGTACTGCTGCAATATTGTTAACGTGAGTCTTGTAAAACCTTCTTTTTACGTTTACTCTCGTGTTAAAATCTGAATTCTTCTAGAGTTCCTGATCTTCTGGACGACGCGCACTGACACTACCATCGAATCCTCTTAGTCT
+
<<;<@BCCCCCBCCCIBBCCCBCBBBCDCEAA?ACCC>CD?C<@BCCCCA?CCCAA=A?BBBB>B>BBBBABCBB>BBBBB1CB>A@@C<BBBB>BBB>AB587?BBA?BBB@AA@@=@>>9>9>A>>>?;;7;>>=9>>=;88:A@@@?AAAAA<<<<<AB<A;@@@>>?A@@;>>>>>2>:>98////(-9222),,,,,,9::;-665'288773848808@@@>>><@:=>@@@A:==A=BA=>>?A=88///;;;><;<8::;;A;==:>?B<AA???
@ATNG8:02626:03655
GATGGTAGCTCACGTACGTCACACGTACTCATTCGTTTCGGAAGAGACAGGTACGTTAATAGTTAATAGCGTACTTCTTTTTCTTGCTTTCGTGGTATTCTTGCTAGTTACACTAGCCATCCTTACTGCGCTTCGATTGTGTGCGTACTGCTGCAATATTGTTAACGTGAGTCTTGTAAAACCTTCTTTTTACGTTTACTCTCGTGTTAAAAATCTGAATTCTTCTAGAGTTCCTGATCTTCTGGTATGACTAGTGTACTACTACCATCGAATCCTCTTAGTCT
+
::<<:C@@@<:@==55597700/<<??ABCBA9?;;;7;A?B=;;::9BD@CC@99487?ABB>B?BCDBB???@;99888$7;38333(3<>?;>?B?BD9::DBBB>ABCAABAA;>??<A<@A>@@@>@<AA><066><99::::<<=888=7;;;=BB=A:=>@?????>8=====2=:>98////(/6---'--2---563505988*9555?;?;AA;A;;;;;;9=5;;???A;??A>;;9;;;;;;?>?>>>C@@@A=AC??>;??=>>><?A>>>
@ATNG8:02628:03687
GATGGTAGTGCGTGAGAGAGAGACCCAGAAGATCAGGAACTCTAGAAGAATTCAGATTTTTAACACGAGAGTAAACGTAAAAAGAAGGTTTACAAGACTCACGTTAACAATATTGCAGCAGTACGCACACAATCGAAGCGCAGTAAGGATGGCTAGTGTAACTAGCAAGAATACCACGAAAGCAAGAAAAAGAAGTACGCTATTAACTATTAACGTACCTGTCTCTTCCGAAACGAATGAGTACACACTCTCATATGACACTACCATCGAATCCTCTTAGTCT
+
5---(---5995566?A?@C==<=<4;995:99999385::9:99;7::687<;??=888$3,377778:9877.7744444$4939.55)5::7<>;;9;900)/2;>6;8<055::<<==B@;?@:99?:BABB@999=997;194;@@;??@@@;:=7=00000*/606885;=>>=1338,33333$3748555=9<=>:;5798849*//0==;=???;<@271333(77717439:===;:66/////89<:::::<=688===7<;7@8<48<?;;
@ATNG8:02631:03692
GATGGTAGGACGAGTGTCTGAGAGGTACTCATTCGTTTCGGAAGAGACAGGTACGTTAATAGTTAATAGCGTACTTCTTTTTCTTGCTTTCGTGGTATTCTTGCTAGTTACACTAGCCATCCTTACTGCGCTTCGATTGTGTGCGTACTGCTGCAATATTGTTAACGTGAGTCTTGTAAAACCTTCTTTTTACGTTTACTCTCGTGTTAAAAATCTGAATTCTTCTAGAGTTCCTGATCTTCTGGGCAGACTCTCACACGCCTACCATCGAATCCTCTTAGTCT
+
449:5;DD?BCBECBCCCCCCBBB>AEGEDAA?BCCC<AA>B>BBBBAAA??AAA?<A<?AAA>B>B???BBCB?8:;CCC.=>:=<<<5<ABB?BBC>??6558ABB=AA@@?>>?;AAA9=9>>>>>==?9>>AA:888;==;==@@@A:;:?;=>=<@D<A<AA??>A>??=D?@??5?<A:96666)39996*,,,,,,7;:=4;;;:+9>>;;8;=@@=A>>>A=>:=>@A???@8;:AB:A==;;;@@@@@?@?;6;;=69///=9==9<??<>>>@@
@ATNG8:02633:03673
GATGGTAGCGCACACATAGATACAGTACTCATTCGTTTCGGAAGAGACAGGTACGTTAATAGTTAATAGCGTACTTCTTTTTCTTGCTTTTGTGGTATTCTTGCTAGTTACACTAGCCATCCTTACTGCGCTTCGATTGTGTGCGTACTGCTGCAATATTGTTAACGTGAGTCTTGTAAAACCTTCTTTTTACGTTTACTCTCGTGTTAAAAATCTGAATTCTTCTAGAGTTCCTGATCTTCTGGAGATACACATGATACTCTACCATCGAATCCTCTTAGTCT
+
?<>?@CCCAA@GBBCCBBDDCCCBBBBBBC::::BCD<BB@C?:;=BBCC@BDDCC?C?CBCC?D?CBBBBBBEE@AA@??0==9@:;;;.;@?;ABC?CE:::BCBD?BACAABAC?BBB?C>?>8:8<=><>AAB7BABBBBBACCCCBBA@A?CCC@CC@B@BBBCCBBBB=@@BBB;B@D=9:9:9*:ABBC=CDCCCCCCCC?BCCC5CCCCC?C@CC@CBBBBBB@C@CCCBBA;??A4::BABBCCBBBCCBBBBBCC@BBBBB>AA?999=@CBCC
@ATNG8:02641:03687
GATGGTATAGAGAGCTCTCTCATCGTACTCATTCGTTTCGGAAGAGACAGGTACTTTAATAGTTAATAGCGTACTTCTTTTTCTTGCTTTCGTGGTATTCTTGCTAGTTACACTAGCCATCCTTACTGCGCTTCGATTGTGTGCGTACTGCTGCAATATTGTTAACGTGAGTCTTGTAAAACCTTCTTTTTACGTTTACTCTCGTGTTAAAAATCTGAATTCTTCTAGAGTTTCCTGATCTTCTGGCTGCGTGATATGCGCTACCATCGAATCCTCTTAGTCT
+
ABB@@CBCCDDBBCC:<;BCCCCCDBCCCCCC@BBDF>CB?B?BCBBBBD?CBABF>C>AADD@C?BBDCCCCCB>BABBB2BB=B>?@;@ABC@CEHACC?@@@DBB@BCCCBADD?BAB>A>BBBB@@@B@CCB@?BBBBBBBB@ACBBB>>>;>>><@@<A<A@>@A??>>7=>ADD5A=A:==>>=/:=7970:<<9:;AA@@<AAAA/A@@@B<A<@@<@>==<=>C9C278AAAA9>>>:>888>>@>AA>@@@@A??<@AAAB=>><==<;?@>==
@ATNG8:02595:03719
GATGGTAGTACATGATAGACGACACCAGAAGATCAGGAACTCTAGAAGAATTCAGATTTTTAACACGAGAGTAAACGTAAAAAGAAGGTTTTACAAGACTCACGTTAACAATATTGCAGCAGTACGCACACAATCGAATCGCAGTAAGGATGGCTAGTGTAACTAGCAAGAATACCACGAAAAGCAAGAAAAAGAAGTACGCTATTAACTATTAACGTACCTGTCTCTTCCGAAACGAATGAGTACTATGTAGAGCTCTATACTAATCGAATCCTCTTAGTCT
+
89:<?BCDDCDCCCCDBBBC:99=B?B=C?CB<<;>5:;:@B@:@@:;?19-339999;;*;=@@BCBCA?>@B8:555555$59494;9;0;A>@DB@@BB?;<5:9>B=@;:49999@@@???CBDCB;;2::9::?@@=<B@@<@=ABC?CCDCC@@@?@A@BBB?CC@BAA>A?9999-:::29?AAC2@:<:437C=<8=<?<?=B>=B=??AAA>BCBBBBB=@=@AD;B;;6;9:@@BBCBCCCCCBBBAAABBBAAA<@;@D>AA;888198888
@ATNG8:02601:03716
GATGGTAGTGTCATATGAGAGTGTGTACTCATTCGTTTCGGAAGAGACAGGTACGTTAATAGTTAATAGCGTACTTCTTTTTCTTGCTTTCGTGGTATTCTTGCTAGTTACACTAGCCATCCTTACTGCGCTTCGATTGTGTGCGTACTGCTGCAATATTGTTAACGTGAGTCTTGTAAAACCTCTTTTACGTTTACTCTCGTGTTAAAAATCTGAATTCTTCTAGATTTCCTGATCTTCTGGAGATACACATGATACTCTACCATCGAATCCTCTTAGTCT
+
9:::?A@>?@;;;<<@@BBBCCDCDAAABA@@<@AAA<AB@F@BBCCCCC@A=@00+0)/99@?DBCCCBCBDDC?AAEIM5AA?BBDD?A@@C7;;;7;B9;<CCBB@BCCCCBAB000@<A;==CC;9:C=AACF>BBGDCCAA@B@@@?>?A<@@A>@@<@<@BBCBB@AA<?0000+0+000/0)/;<=@8==B@@95955.5555$5<<<?:?:BB>BBDBBAC=B>BCEDCC@BAA>@DDBAACCCCCB@A@<;;BC@CCCCD?BB?BBB?BHBBB
@ATNG8:02601:03748
GATGGTAGTAGTACACTAGTCATACCAGAAGATCAGGAACTCTAGAAGAATTCAGATTTTTAACACGAGAGTAAACGTAAAAAGAAGGTTTTACAAGACTCACGTTAACAATATTGCAGCAGTACGCACACAATCGAAGCGCAGTAAGGATGGCTAGTGTAACTAGCAAGAATACCACGAAAGCAAGAAAAAAGAAGTACGCTATTAACTATTAACGTACCTGTCTCTTCCGAAACGAATGAGTACGTGTGACGTACGTGAGCTACCATCGAATCCTCTTAGTCT
+
<=CA@CBCCCG@@AA<;CCBDA@@@>B@B6::>?@@;B=@AB666=:==:A:<?9:9:::$8;784=;8<8337*7399=?>+<;.5.555&59949<;;;>=>>@B@BB?BBD?BB::;BBBBBBBBBBCB@FCBC@BBBBAAAB<@<@@@=@DBBBAAA@BBBAAB?CC?ABC?BB999+777/757788%6;47655A=AAA;A7;;;;4<7==A??;@@@ABBC@D?BCC=B??;>>BCCDBC@@?BBBBCCCCCBBBBCDC?ABABDAGE@:99=@CCB>
@ATNG8:02602:03713
GATGGTAGCTCTGCTCTGACTCTCGTACTCATTCGTTTCGGAAGAGACAGGTACGTTAATAGTTAATAGCGTACTTCTTTTTCTTGCTTTCGTGGTATTCTTGCTAGTTACACTAGCCATCCTTACTGCGCTTCGATTGTGTGCGTACTGCTGCAATATTGTTAACGTGAGTCTTGTAAAACCTTCTTTTTACGTTTACTCTCGTGTTAAAAATCTGAATTCTTCTAGAGTTCCTGATCTTCTGGGCTGCGCTGATATGCGCTACCATCGAATCCTCTTAGTCT
+
89:<>BCBBBCBBBBCCCCCCCCAAABBCBBC?BCDC>CC?C?BBCBBBCAEECCB?C?BBCB=B?CCDDCCDDD?DDCCC1CC?BABE=CCBA>ACB=BB9:9;DCDABBBBDCDB?BBD@D@DDBBA@@B@CCDD?CCCBBBCCCCCCCAABC@CBA?BC?B?BBCCDCBCC@C@@@@7>;A9::9:9*:BBBC>CBBCHCFBBB@CLEL5DBCBC@C@DC?CBCCCBB?B?BCCDDE?B>A@:AAABCBDDCCEB@@CCCCC@DDCCB?BB?????BC??>
@ATNG8:02602:03739
GATGGTAGAGAGAGCTCTCTCATCGTACTCATTCGTTTCGGAAGAGACAGGTACGTTAATAGTTAATAGCGTACTTACTTTTTCTTGCTTTTCGTGGTATTCTTGCTAGTTACACTAGCTATCCTTACTGCGCTTCGATTGTGTGCGTACTGCTGCAATATTGTTAACGTGAGTCTTGTAAAACCTTCTTTTTACGTTTACTCTCGTGTTAAAAATCTGAATTCTTCTAGAGTTCCTGATCTTCTGGATACACTCATGTGCACCTACCATCGAATCCTCTTAGTCT
+
54<=:<ABCCBBBBBAAA;>;;;;?99;BDBB@BCBE?DF@C@CDCCBAA@CCCBB?B?BCBB?C?BCB?@:::@0//7;;;+8=:==8::.9A77.737/3903733995>>>=>>A@@@@A<@;==88888:1:::@168A@;:;>>>>>?=<==18678<><@;??AA@@AAD7::?BB5B7;7;=AAA/AA;;;1;;==@AAAAA<====,=///@9=9?@=CAAA???=A=A>AAAA4::A<AA@=;=;><;=A@@@A;99=66///@9==7;?B<A=>99
@ATNG8:02604:03722
GATGGTAGAGAGAGCTCTCTCATCGTACTCATTCGTTTCGGAAGAGACAGGTACGTTAATAGTTAATAGCGTACTTCTTTTTCTTAGCTTTCGTGGTATTCTTGCTAGTACACTAGCCATCCTTACTGCGCTTCGATTGTGTGCGTACTGCTGCAATATTGTTAACGTGAGTCTTGTAAAACCTTCTTTTTACGTTTACTCTCGTGTTAAAAATCTGAATTCTTCTAGAGTTCCTGATCTTCTGGTATACACACTCGCTCGCTACCATCGAATCCTCTTAGTCT
+
89;=:@CBBCBBACC=>A<<>;;566;;;???:9;5=4440454444444.4443328-74;<8<?CCCAA99/94-----$--(-----'.777188;4:?58:A>8?BA>>>@>>8;??:=:;A??888:5:<<=188>;;;:;==;;;878?<;:::>>1808=;6688;;-//;;;/;5=6==DDD/===@@9@;;;=;;;====@@@,=///=6;3>=;B>==??A>D>A?>?>A7;;@<??=====@@@@@AA===>>>::;;6616707;=166===
@ATNG8:02606:03728
GATGGTAGTGTCAGTGCGCGTCGTCCAGAAGATCAGGAACTCTAGAAGAATTCAGATTTTTAACACGAGAGTAAACGTAAAAAGAAGGTTTTACAAGACTCACGTTAACAATATTGCAGCAGTACGCACACAATCGAAGCGCAGTAAGGATGGCTAGTGTAACTAGCAAGAATACCACGAAAGCAAGAAAAAAGAAGTACGCTATTAACTATTAACGTACCTGTCTCTTCCGAAACGAATGAGTACACATCGTCGTGTCGTGCTACCATCGATTCGAGGAAGTCT
+
BCCC?CBBCCC@@BCDCBABBBBBC@CCC@CCCCCC?B?BCCCBBB>BB>@?BCBBBBBB3B?BBBCCCCCBBA9?>;;;;;*;E@C5;;;.;CB<@BBBCCCBB?C@DC@CBC=@?BBCCCCEDBCCBBBC@BBBB?BBBCBBAA>CAC?@>@CBBBABB@DDA@AB?BB>BBB>AA99929==9:98888%8>:?889KEB@@;?<??AA:=:>ACBC@BBCBBBB@C@CBB<BBB?AAACBBBCC@BBCB???BBBBAAABBB>BBBBBB?BBBB?B@BBAA
@ATNG8:02610:03745
GATGGTAGGACGACGTCTGAGAGGTACTCATTCGTTTCGGAAGAGACAGGTACGTTAATAGTTAATAGCGTACTTCTTTTTCTTGCTTTCGTGGTATTCTTGCTAGTTACACTAGCCATCCTTACTGCGCTTCGATTGTGTGCGTACTGCTGCAATATTGTTAACGTGAGTCTTGTAAAACCTTCTTTTTACGTTTACTCTCGTGTTAAAAATCTGAATTCTTCTAGAGTTCCTGATCTTCTGGATACACTCATGGCACCTACCATCTAATCCTCTTAGTCT
+
@@B@9=>A<AA0//999>9ABBCABBBCBAA?ACBC=CB@C@@??FDBA?AA@AA;?:?@>>9?9=@ABC:9:A?@@AAA2AA=A@AA=AACD?B@@@AA000@BAA:@<AA>>BC?BAB=?;@@=??>>B@DAAA;>>>>>>?@AB888>=BD<;;;;?>1718>=;;8===:=@DDD;D;><>>@@@/@??>?6=865>><>>>18888(2557:7:6;=7=BBAACC@D?BBBBBB?BBB@CAAABBAABBB@BB=:99906///939=6>>>:=BA=>
@ATNG8:02615:03716
GATGGTAGTACATGATAGACGACACCAGAAGATCAGGAACTCTAGAAGAATTCAGATTTTTAACACGAGAGTAAACGTAAAAAGAAGGTTTTACAAGACTCACGTTAACAATATTGCAGCAGTACGCACACAATCGAAGCGCAGTAAGGATGGCTAGTGTAACTAGCAAGAATACCACGAAAGCAAGAAAAAGAAGTACGCTATTAACTATTAACGTACCTGTCTCTTCCGAAACGAATGAGTACGATGAGAGAGCTCTCTCTACCATCGAATCCTCTTAGTCT
+
:<<<@CCDDCCCAAACBBBC@ABCLACCF@CBB;;50965=BBABB?AA?A???@BBBBB2B>BCCCCCCDCCC=BBBBEED5@@;A5;<;*;AA=BBBCFECCB?A>AC?CAA?BBCBBAAABBCCCBBCCACCCC?CBBBAAAB?C=C@@>@CCCCCBC?CCCCCB>AA>ACD=??887)9==;99999(:A?B???BBBAA>><@>>A6949<BAA>BBBBBCCAGAAA@<A@@=@BDDCBBBBAA@CCCBBBBBBB@@;@B?A;;;?:>>=@>><>@>>>
@ATNG8:02617:03715
GATGGTAGAGAGACTGTAGCGCACCCAGAAGATCAGGAACTCTAGAAGAATTCAGATTTTTAACACGAGAGTAAACGTAAAAAGAAGGTTTTACAAGACTCACGTTAACAATATTGCAGCAGTACGCACACAATCGAAGCTCAGTAAGGATGGCTAGTGTAACTAGCAAGAATACCACGAAAGCAAGAAAAAGAAGTACGCTATTAACTATTAACGTACCTGTCTCTTCCGAAACGAATGAGTACGTGTGCGACGTGTCTCCTACCATCGAATCCTCTTAGTCT
+
89//+/<ACCCDDCABBCCBBCBBB>BBB@DCBBCC?C@BBBAAACACC?C??????EGD3B?BBBBBBBB>>>7=ABBEDE3CC?B6;;;7;CJADCCBBCBBD@E@BB?BAA;@?@ABBCCCCCCCCCBD?BDBB?BBBBBBAB>C?C??>@CBBDCAC?AABACB@CC?AAA;>>=>>8==>9:9999(8@;D888BBB??<?=?AAA;>;>BB@@>@BABBBB?B?BBB8@9949AAABCC>>>>@>BB@@>>>BBC<??@<@AAAB=@@=>>=:>B=>=
@ATNG8:02617:03746
GTTGGTAGCATCATGCATATCTCACCAGAAGATCAGGAACTCTAGAAGAATTCAGATTTTTAACACGAGAGTAAACGTAAAAAGAAGGTTTTACAAGACTCACGTTAACAATATTGCAGCAGTACGCACACAATCGAAGCGCAGTAAGGATGGCTAGTGTAACTAGCAAGAATACCACGAAAGCAAGAAAAAGAAGTACGCTATTAACTATTAACGTACCTGTCTCTTCCGAAACGAATGAGTACGATGAGAGAGCTCTCTCTACCATCGAATCCTCTTAGTCT
+
BC5@>ABEBCBDDBCCCBBBCCBBB>BBC@FDD??@?A?ABAAAAD@BB?B?BBBBBCCC3C?BBBBBBBBBCC9@@ADDGE5AA=@5;;;-;@@=@BACDCBBB?B@BC@BAA:;;BBCBDDDCCCDDCBB?BCBB?BAAAAAAC>B?B??<?BABBBCB?AA?AAA?BB?>=>8==788*:?>;@AABB2BFAC;::ABB@@;@<@ADD6:6:AB@@>@AA@BCC?C@?>=5?9:7:BBBBBBBBBBBBBBCBB@@??9799<7=<>;@=BA<>;:7:@???
@ATNG8:02619:03734
GATGGTAGCACGACACGACGATGTGTACTCATTCGTTTCGGAAGAGACAGGTACGTTAATAGTTAATAGCGTACTTCTTTTTCTTGCTTTCGTGGTATTCTTGCTAGTTACACTAGCCATCCTTACTGCGCTTCGATTGTGTGCGTACTGCTGCAATATTGTTAACGTGAGTCTTGTAAAACCTTCTTTTTACGTTTACTCTCGTGTTAAAATCTGAATCTCTAGAGTTCCTGATCTTCTGGCTCTCGTAGACAGATACTACCATCGAATCCTCTTAGGTCT
+
5==>?BBCDE;;6>==@<B;66BBHCCCDCAA?AB@B:AA=A?BBBCCCC@DBBBC@C@BBBB@C?CCAAABBBC?AA@?@.??8A???78>>>?CBB>BA4:99BBB@BBB@@>>>:>;;5;;AA>=>@@A<@@AA9<<<<99:>@BBAA=>=?=AA?=AA<A<A>@>;=A<=:>??BB;B<?<>::::*::333)------799:-666'26546)----5767550527<=>>A6:8<:>@@?@A>;;;ABB>=>@A==:;;;>>8=:7<<<7//*/98
@ATNG8:02626:03713
GATGGTAGCGCATATCAGCGCAGCCCAGAAGATCAGGAACTCTAGAAGAATTCAGATTTTTAACACGAGAGTAAACGTAAAAAGGAGGTTTTACAAGACTCACGTTAACAATATTGCGGCAGTACGCACACAATCGAAGCGCAGTAAGGATGGCTAGTGTAACTAGCAAGAATACCACGAAAAGCAAGAAAAAGAAGTACGCTATTAACTATTAACGTACCTGTCTCTTCCGAAACGAATGAGTACGATGAGATCTCGTGTGCTACATCGAATCCTCTTAGTCT
+
AAB>@DBBCGDCBBBCCCCCCCAAA<ACC?CCBBDD>@>ACCDCCB?AA>A@CCABABBA2B@CCGCCCBCBBB=@@@DDDD5E@CCACCC<CDG@CC:9;BB;;;;ADC?CA?=@?D?B@@?BBBBBBBBB?BBCB<@>BBB@>?=??BAC<:;????;;7:AAAA?:>;6:7=9><8872&276255555'..(.656989771/599//)//69=>>;>B?????8=98//)/00+0=@>>AACAA>???@@@AAAC:;;@@@>>><=9;:6///596666
@ATNG8:02627:03708
GATGGTAGTATCTGTTACGAGAGCCAGAAGATCAGGAACTCTAGAAGAATTCAGATTTTTAACACGAGAGTAAACGTAAAAAGAAGGTTTTACAAGACTCACGTTAACAATATTGCAGCAGTACGCACACAATCGAAGCGCAGTAAAGGATGGCTAGTGTAACTAGCAAGAATACCACGAAAGCAAGAAAAAGAAGTACGACTATTAACTATTAACGTACCTGTCTCTTCCGAAACGAATGAGTTAACTGTATCTATGTGTGCGCTACCATCTAATCCTCTTAGTCT
+
:5:;:=CDBBABBBB@CIIDDCCC?CBB?BBBDAA>A?BBBBBBB?BB@B?A@?=<<<<(93:AAAABBBBEF=BB>?A@?/77084::;/;=A=A;;;A@@@?;A;AA<===9>>?>>=?>>><<;>@>C;>=8:6:99===666-79=>A<?@???AAA<AAAAAA;>>9><;499555(6883:?A>A/7738???>>>C@@<@<@>=<;A;A8556<@A@@@@@=@=>>=4=771877<=+/,/=::9A@@877;::>@AA@@B=C;;;A:>><AAA=A@676
@ATNG8:02632:03749
GATGGTAGCGCACACATAGATACAGTACTCATTCGTTTCGGAAGAGACAGGTACGTTTAATAGTTAATAGACGTAACTTCTTTTTCTTTGCTTTCGTGGTATTCTTGCTAGTTACACTAGCCATCCTTACTGCGCTTCGATTGTGTGCGTACTGCTGCAATATTGTTAACTTGAGTCTTGTAAAACCTTCTTTTTACGTTTAACTCTCGTGTTAAAAATCTTGAATTCTTCTAGAGTTCCTGACTACTTCTGGGTCTCTCTCTCACGCACTACCATCGAATCCTCTTAGTACT
+
6CCC?BBBB@@@CCBBBBCB@@:555444<44.49990;>7<7666;;==9595999)4.488:39449445;<<8==5::<<<):;<3535>0555;6;5/)/;)////;>9666;>>@<=@>>=>;@>=9=@55.559949:;5669999;:997::6/0/6:;6;4::754399:.44444&45:399<<<)4499;1:444388::::7:?;;)6/-(--(-(//49//4:7739379-----7)--7;07777;85555577555576497779///).44463.//2
@ATNG8:02640:03704
GATGGTAGCTCACGTACGTCACACGTACTCATTCGTTTCGGAAGAGACAGGTACGTTAATAGTTAATAGCGTACTTCTTTTTCTTGCTTTCATGGTATTCTTGCTAGTTACACTAGCCATCCTTACTGCGCTTCGATTGTGTGCGTTCTGCTGCAATATTGTTAACGTGAGTCTTGTAAAACCTTCTTTTTACGTTTACTCTCGTGTTAAAAATCTGAATTCTTCTAGAGTTCCTGATCTTCTGGAGATACACATGATACTCTACCATCGAATCCTCTTAGTCT
+
@@A>ACDCCCCD@@AB<9;BABBDCCCBBB:96:BBB>CC@D@DCBBBBC?CCC??=?@BBAA?C?CA???BBBB@A@@@@1@B>BBAA;BAA>5<<C;876;:=>;;57=<==A@A=AA?;?9<>>AAA@@;<<>B<@==<@CAA<<<>>;;;@=A@A:??=B:@@>=;??A@5=??A=.959355555(5;88818555988755-8652$2;9::3838:5=AA??@@=A<?;;;??7;;?>@>==@BEBA???AA@AAAAA<>>>>>:>>;;;;<>=<>>
@ATNG8:02593:03781
GATGGTAGCATCATGCATATCTCACCAGAAGATCAGGAACTCTAGAAGAATTCAGATTTTTAACACGAGAGTAAACGTAAAAAGAAGGTTTTACAAGACTCACGTTAACAATATTGCAGCAGTACGCACACAATCGAAGCGCAGTAAGGATGGCTAGTGTAACTAGCAAGAATACCACGAAAGCAAGAAAAAGAAGTACGCTATTAACTATTAACGTACCTGTCTCTTCCGAAACGAATGAGTACGTGTGCACGTGTCTCCTACCATCGAATCCTCTTAGTCT
+
:=@@=A=BBCCBB;66>BBBCCCCB@CCD@DDBBBB?A>@AB???B?AA>A???>>8?>?+=7=BBCBCCCCCD>A?@@KFE2;;5;4;:9&9@A>BBBCDBCBCADABB@BCD>@@BBCCCCCCCDDBBBC?CAA@?BBAABC??=@ACCC?BCCCCBAA>ACCCBB@BB<AAA499999+9>>;:::::(8?9;678=998:9=5:9>?;?7::CAA>@@::9AA?B@BAA9?>><?@@ABBBACBBAAAAABB@>>>8;8808>>>>5;;:===<AA???
@ATNG8:02596:03794
GATGGTAGGCACTGGCGCACACATCCCAGAAGATCAGGAACTCTAGAAGAATTCAGATTTTTAACACGAGAGTAAACGTAAAAAGAAGGTTTTACAAGACTCACGTTAACAATATTGCAGCAGTACGCACACAATCGAAGCGCAGTAAGGATGGCTAGTGTAACTAGCAAGAATACCACGAAAGCAAGAAAAAGAAGTACGCTATTAACTATTAACGTACCTGTCTCTTCCGAAACGAATGAGTACTTAGATATACGTATAGCTACCATCGAATCCTCTTAGTCT
+
:4;;4447279=00)/77<9A@?999099949555;;7;:>>>;;;<?A=:B?AB@??CCC3B>AABBBBBCCAA;98;@@@@,9;457<<<4955499999<000)0*0=9>>C=@AA>@ACCBC;;;CCBBADAAA>??AA@@@@;<6<00+0@<:;@BB>BA@@?@=:939?=9=?==>5>:928:::;.:=9<657;;ABH=B==>>?<?<?ACCC@CC?@CBB@A?BFD>C9:4:9:AABAC?BBB>B898@@@>>>???A8;;??B=AA<;;;<??B>;
@ATNG8:02597:03760
GATGGTAGTATAGAGCTCTACATAGTACTCATTCGTTTTCGGAAGAGACAGGTACGTTAATAGTTAATAGCGTACTTCTTTTTTCTTGCTTTCGTGGTATTCTTGCTAGTTACACTAGCCATCCTTACTGCGCTTCGATTGTGTGCGTACTGCTGCAATATTGTTAACGTGAGTCTTGTAAAACCTTCTTTTTACGTTTACTCTCGTGTTAAAAATCTGAATTCTTCTAGAGTTCCTGATCTTCTGGATATGAGTGACTCGTGCTACCATCGAATCCTCTTAGTCT
+
:<@=?BCBBDB99;CCCCCC>C;:;BCCD<<;5;:9:9&48-3-399<<?C?AAAA??C>BB@@=@>BBBAAABB?<556666#58.57??8?BBB?B@B?@<7<=????<A=><>==>9>>?:?:@@>====>;AA<<:<==9;;>>=ABBB676@<788=BB=A:>>AAAAAAA<<<<CD5A;?9>?>>>.;<797099<::;????=AAAA/A???A=A<>>:><>@>>><><?????@;>>A<AB>==::8>@@@ACCAAAAA<AA>@@<@?7<6506;566
@ATNG8:02600:03750
GATGGTAGGAGACACGTCGCACACGTACTCATTCGTTTCGGAAGAGACAGGTACGTTAATAGTTAATAGCGTACTTCTTTTTCTTGCTTTTCGTGGTATTCTTGCTAGTTACACTAGCCATCCTTACTGCGCTTCGATTGTGTGCGTACTGCTGCAATATTGTTAACGTGAGTCTTGTAAAACCTTCTTTTTACGTTTACTCTCGTGTTAAAAATCTGAATTCTTACTAGAGTTCCTGATCTTCTGGTGAGATATGCATGATGCTACCATCGAATCCTCTTAGTCT
+
4<9:<ABC@CBBBB=?=<<=B@AACBBBBBBB=A@BC=BA?B?:96B>BC?CBBBB>A=AAAA?B?BAAABB@AA>@@@@@2@@:@8977&3><;8>?@;@C?BBBBBF@BBB>?A>>:=DE<A=?=====>>=CB@@;@BBA??>>>???????@;888=BA=A<===AAABAA<??@??3?;><>@ABB/@>>>>9>>??AA?@?A<AAAA/????@6:6:9-//====??;?<BBAAAB;>>@=>>>@@AA@???@A@@@@???=A>>>?<?@<@??=AA>>>
@ATNG8:02601:03780
GATGGTAGGCACTGCGCACACATCCCAGAAGATCAGGAACTCTAGAAGAATTCAGATTTTTAACACGAGAGTAAACGTAAAAAGAAGGTTTTACAAGACTCACGTTAACAATATTGCAGCAGTACGCACACAATCGAAGCGCAGTAAGGATGGCTAGTGTAGCTAGCAAGAATACCACGAAAGCAAGAAAAAGAAGTACGCTATTAACTATTAACGTACCTGTCTCTTCCGAAACGAATGAGTACACACTCTCATATGACACTACCATCGAATCCTCTTAGTCT
+
::<<?AAA=EBC:=6==>CCCCCBB>BBD@BBBCCCAC@CCCCCCB?BD@DAC@??====,==AADBDCBBBBB=>>AGHGH5@@=A5;<;*:DD?:;9B@@@?A7<8;D@DLD?@@CABBBDCCCCCGCCB@CAA@@BBAB@@@A>B@BBC@CAA@BBBBC@@@@@@=@@=;;9<@@:00,000*/>???0??:AABCCCCBD7;6:@?>?A?ABBAA<?@???BA?@?999,9??<@BBBCCBBBBBBDD===AACBAACCBB?BCCBB?BB@BBB?@BAAA
@ATNG8:02605:03766
GATGGTAGGACGAGCGTCTGAGAGGTACTCATTCGTTTCGGAAGAGACAGGTACGTTAATAGTTAATAGCGTACTTCTTTTTCCTGCTTTCGTGGTATTCTTGCTAGTTACACTAGCCATCCTTACTGCGCTTCGATTGTGTGCGTACTGCTGCAATATTGTTAACGTGAGTCTTGTAAAACCTTCTTTCTACGTTTACTCTCGTGTTAAAAATCTGAATTCTTCTAGAGTTCCTGATCTTCTGGTGAGATATGCATGATGCTACCATCGAATCCTCTTAGTCT
+
4;;=?BCE@BBBB==>>>=BBCBB?BBBBCFHECBBC>CE?B?BCBBCAA?AEEED@B?CCCC@C@BBBDEBBBF?@@A@@0?<BAABC=BCBB?BCC@CC>A@@FCEBGCCCCDBB@BCD@C?EBBBDBBB?BBCC@C999CBBBBBBBCCDBB?CBA@AB?B@BBCBBBCCCACCCCC;D?B?CCC>CBBBCCC>CDDCCCC@A@4::9:.:CCCE@C@CC@BBCBC@B<@=??BB@A9::B@BEFDCCCCDDCCCCCCCCBB?BBBBB?BB?BBB>BCBAB
@ATNG8:02610:03778
GATGGTAGCACGACACGACGATGTGTACTCATTCGTTTCGGAAGAGACAGGTACGTTAATAGTTAATAGCGTACTTCTTTTTCTTGCTTTCGTGGTATTCTTGCTAGTTACACTAGCCATCCTTACTGCGCTTCGATTGTGTGCGTACTGCTGCAATATTGTTAACGTGAGTCTTGTAAAACCTTCTTTTTACGTTTAACTCTCGTGTTAAAAATCTGAATTCCTCTAGAGTTCCTGATCTTCTGGACGACGCGCACTGACACTACCATCGAATCCTCTTAGTCT
+
@A@@=@<@A@995;;;<<<666?=BBCCBCCA?BBCC=BB>A?BBBEDCC@BBA@@=;::@=<6<,0///9<@BB977?>>+=;49373(38776;;;68;.39@A@A=ABB;;;AA<@>@<A<>>>=<==?<@@DC=AAAAB===@@A@@@>>>6:;==@A=B<???;;;?>@:=;;;;1;:A9=:<<<+77999)/)///66<>@@1////(////8386>:>>>>=??A=C=AAFAAA9==A<??==>>>AAA===BB@@@@@<@@@@@=@@<>>>=AA???
@ATNG8:02617:03771
GATGGTAGGCGACATAATACGCGCCAGAGATCAGGAACTCTAGAAGAATTCAGATTTTTAACACGAGAGTAAACGTAAAAAGAAGGTTTTACAAGACTCACGTTAACAATATTGCAGCAGTACGCACACAATCGAAGCGCAGTAAGGATGGCTAGTGTAACTAGCAAGAATACCACTAAAGCAAGAAAAAGAAGTACGCTATTAATTATTAACGTACCTGTCTCTTCCGAAACGAATGAGTACTATGTAGAGCTCTATACTACCATCGAATCTTCTTAGTCT
+
BBBB?CDD?B?@ACCC@DFCCCCC?CBBCCCBAC?A?B@@AAAA>AC@C@BBB@@@@@2A?BBB???CCBBB>AA=>AAA/?>8<8===/>=>9886>>=>>>3837A;A@@<>>>????@@@>>>@@@A<@@@@;@AAB>>>>;><@@A<ABAAA:::=BAA;;;<?@<===:>=888-9==8=AAAA/??;>;;;>==8818:><BB<@<BB;;;<A@A@@?@<?<@AA6=994:>>=>=::;=====A=>;;<;BD@>>=<@;::>8===:==8>>?>>
@ATNG8:02618:03775
GATGGTAGCGAGCGAGTGTGTATACCAGAAGATCAGGAACTCTAGAAGAATTCAGATTTTTAACACGAGAGTAAACGTAAAAAGAAGGTTTTACAAGACTCACGTTAACAATATTGCAGCAGTACGCACACAATCGAAGCGCAGTAAGGATGGCTAGTGTAACTAGCAAGAATACCACGAAAGCAAGAAAAAGAAGTACGCTATTAACTATTAACGTACCTGTCTCTTCCGAAACGAATGAGTACAGAGAGTACGATATGTCTACCATCGAATCCTCTTAGTCT
+
A>?=055<=CBCB;;;CDBCCCCBB@CCC@AA@@:9497?@ADCBB?BC?B?BBBBCFFE5B>BBCCCCCCCCE>BB:;:;:*;A>A=@AA6;9B9@BACABB;;7;>A@>AA@=ABBCBBBBCCCCDCCCC@CCCC@@?@@BBBC@B?BAA<@BBC9;;B?ABBB@>:8837<;6<><<<8;;;378778(3?<?>??@@@?6167<://)/)/9@BC@BBBCCCD?B?CBB=CBB?BDBBAAADAAACABBBBBCB>>>B>>??BBB>B<AA<:::=@@@@@
@ATNG8:02624:03784
GGATGGTAGTGCGTGAGAGAGAGACCCAGAAGATCAGGAACTCTAGAAGAATTCAGATTTTTAACACGAGAGTAAACGTAAAAAGAAGGTTTTACAAGACTCACGTTAACAATATTGCAGCAGTACGCACACAATCGAAGCGCAGTAAGGATGGCTAGTGTAACTAGCAAGAATACCACGAAAGCAAGAAAAAGAAGTACGCTATTAACTATTAACGTACCTGTCTCTTCCGAAACGAATGAGTACGAGAGAGCACACGTGTCTACCATCGAATCCTCTTAGTCT
+
/)/993:=A@@@C===CB?BCCD;;;)5B?9C@@@BB=A?AAA<<==9=B@D@?>???;;8)86;;====BB@?:673;;;;;'9>:>2555&5<<5<<<ACDAAB@B?BC@BAA;;;BDIEDCBCCFCCCCC@BCBA=@@B@@???>C?BBB?BBABDDBB???@BBC@BB?BBD99:BBB=A<=9::999(9?9=788??>=>8=7;<=<;?<>>BA@<@B;;;@A?A@CCA9@9929999:9ABBA>>>B@@ABBBBB?;;;967657A9>@<766;>:::;
@ATNG8:02627:03774
GATGGTAGTGTCAGTGCGCGTCGTCCAGAAGATCAGGAATCTAGAAGAATTCAGATTTTTAACACGAGAGTAAACGTAAAAAGAAGGTTTTACAAGACTCACGTTAACAATATTGCAGCAGTACGCACACAATCGAAGCGCAGTAAGGATGGCTAGTGTAACTAGCAAGAATACCACGAAAGCAAGAAAAAGAAGTACGACTATTAACTATTAACGTACCTGTCTCTTCCGAAACGAATGAGTACACATCGTCGTGTCGTGCTACCATCGAATCCTCTTAGTCT
+
;;;<@AAABBCBBCCECECBBBCBC@BBBACBBBCC@C?BBCBBB?CC<@=?>>99999):;@BBBBAABCCB=AA?>>>>.<?;@29:9*9;?<?:8:AA>===B=@@=@@>7::>?A>>>>????@@@D==;=A;>>>A566:5:<ACB<A???AAAD<AAAAAA=AD=B??6;;::91;==8>BBBB/>><>???;;:@@B7;6:@@@;@;>667;;@B>>>DD;?:>AC:B9979A></////<AA@ACCABAB?B??@AB=AAAA>=AA;<;>;>>?>=
@ATNG8:02629:03790
GATGGTAGGCGTGTGAGAGTCTGCCCAGAAGATCAGGAACTCTAGAAGAATTCAGATTTTTAACACGAGAGTAAACGTAAAAAGAAGGTTTTACAAGACTCACGTTAACAATATTGCAGCAGTACGCACACAATCGAAGCGCAGTAAGGATGGCTAGTGTAACTAGCAAGAATACCACGAAAGCAAGAAAAAGAAGTACGCTATTAACTATTAACGTACCTGTCTCTTCCGAAACGAATGAGTACCTCTCAGACGCTCGTCCTACCATCGAATCCTCTTAGTCT
+
89=>@BBD@CCBCDBBBBCDDBBBF?EDD@ABBCBB@B?BBDDDCC>??>@@AA@@@@A@.A?BBCBBBCCBBB=A99:AAA2??:>3::929@@?C@=>@@@8758=AA<888<>@@AE@@>>>@@>@>=A;AA@A:;9<@>@@>:>7;;=9>@@@@@<;7==?=?A58959AA<AA677-88818DCCB/;;7;?>>@BBBB<@<@???<A<?>?AA;===@;;;9?;@BA9?>><>AB@;;;<@@@@@AA@?@???@A=;;;<@@??@<@A=687:=B>>>
@ATNG8:02630:03776
GATGGTAGTAGTACACTAGTCATACCAGAAGATCAGGAACTCTAGAAGAATTCAGATTTTTAACACGAGAGTAAACGTAAAAAGAAGGTTTTACAAGACTCACGTTAACAATATTGCAGCAGTACGCACACAATCGAAGCGCAGTAAGGATGGCTAGTGTAACTAGCAAGAATACCACGAAAGCAAGAAAAAGAAGTACGCTATTAACTATTAACGTACCTGTCTCTTCCGAAACGAATGAGTACGAGAGAGCACACGTGTCTACCATCGAATCCTCTTAGTCT
+
:;::;@9ACBBBBCC@@CCCCAB@@=@CC?BC@A@C<A<AACBBBC?BB?B?;;;;;;;;.:?CDCBBBCCCCC>BBBDCBB2;;5;4;;;6;DE?ABACCCBBC@C@CD@CAC>AABACCCCCCCCCBBBC?CCCC<@@BB@@@A>CAE??=@CBBBAAC?CCCAAA?BC?BBB798???8@>>;98787(8@:A>?>BBB>>;>=??AA7;7;?A@@=@CCBBBC?B?BBB>BAA>ABBBCCCDBBBBB>BBBBBBAA>>>??;?:::A<@@<@>>:<?<=>
@ATNG8:02633:03791
GATGGTAGAGAGACTGATAGCGCACCCAGAAGATCAGGAACTCTAAGAAGAATTCAGAATTTTTAACACGAGAGTAAACGTAAAAAGAAGGTTTTACAAGACTCACGTTAACAATATTGCAGCAGTACGCACACAATCGAAGCGCAGTAAGGATGGCTAGTGTAACTAGCAAGAATACCACGAAGCAAGAAAAAGAAGTACGCTATTAACTATTAACGTACCTGTCTCTTCCGAAACGAATGAGTACGATGAGAGAGCTCTCTCTACCATCGAATCCTCTTAGTCT
+
:444.4<<?CA@0/////:;;9666>6=?@7;>=?9:293:6900)/85::*/(/6//(////$/4///9988///6.66/////$4:5:4;;;0;BC@CCBBB@969:?:;:4:==;?@?=BAAAAA:;9@DAA?@@>@=@;9:@AAA?C>@@>8=<99:7=@;@A??>C?BB?BBB@B@:958AB;AADCC2>=;;888@;99:7;4:;::5:9>@AA@ACBAA@>>9<;??@9?@@=@AAA@BBB998CBBBB@@?787778>A=A?8888>>:=>><@@@??
@ATNG8:02598:03836
GATGGTAGCTATACGTATATCTATGTACTCATTCGTTTCGGAAGAGACAGGTACGTTAATAGTTAATAGCGTACTTCTTTTTCTTGCTTTCGTGGTATTCTTGCTAGTTACACTAGCCATCCTTACTGCGCTTCGATTGTGTGCGTACTGCTGCAATATTGTTAACGTGAGTCTTGTAAAACCTTCTTTTTACGTTTACTCTCGTGTTAAAATCTGAATTCTTCTAGAGTTCCTGATCTTCTGGGTCTCTCTCTCACGCACTACCATCGAATCCTCTTAGTCT
+
:<9;>@CCCDCBB9::JIECBCDBBBBABB::7;BBA=DB>B>B@@@ECC@BCCCD?B?@@BB?B?BB@@@BBCC?BBBBB38849@AA=BCBB>BBB><<:779BBB?CBBB@??C8<>A=B058>>AAAA;??AA=A???=;>>AAAAA<==A;===6<<5:7:@AAA>>>><?>>>>/;6;7;;DDD/@=666-3-----8658-565'255885:68808A><;//,/7<<:=>@<>>AA:@A>>>>>>@@@@@>>>9997666==7<<9???<?BA@9
@ATNG8:02599:03811
GATGGTAGATACTCGCTGATACACCCAGAAGATCAGGAACTCTAGAAGAATTCAGATTTTTAACACGAGAGTAAACGTAAAAAGAAGGTTTTACAAGACTCACGTTAACAATATTGCAGCAGTACGCACACAATCGAAGCGCAGTAAGGATGGCTGGTGTAACTAGCAAGAATACCACGAAAGCAAGAAAAAGAAGTACGCTATTAACTATTAACGTACCTGTCTCTTCCGAAACTAATGAGTACTCATCGTCGTGTCGTGCTACCATCGAATCCTCTTAGTCT
+
ACCC?BBBCCCCCABCCCCAAACCB>BDD@CBBBCC?B?BAAACBC?AB?C?A@ABCDDC/A?AACCCCAABCC;@<>@@@@1@C?C7;;;6;FEACDCFHBBBB@B?BC?BBC>@@BBDCCCCCCCCBBBB@CC??<@BA@ABAA>B@EBB?BCC@CCBC?CCA@@@@BB@BBA;@@=>>8?==;>===?.=?;A<;:BBBBA<A<=>>B:>:=@CCC?BBBBBBB9?=??@:@@@?AAABBCCAACCAB>ABBBCBCBBCCCC?AABBB@BC?A@@<@A@@B
@ATNG8:02618:03814
GATGGTAGCGCACACATAGATACAGTACTCATTCGTTTCGGAAGAGACAGTTACGTTAATAGTTAATAGCGTACTTCTTTTTCTTGCTTTCGTGGTATTCTTGCTAGTTACACTAGCCATCCTTACTGCGCTTCGATTGTGTGCGTACTGCTGCAATATTGTTAACGTGAGTCTTGTAAAACCTTCTTTTTACGTTTACTCTCGTGTTAAAAATCTGAATTCTTCTAGAGTTCCTGATCTTCTGGTATGACTAGTGTACTACTACCATCGAATCCTCTTAGTCT
+
89774999=BDCCCBBBAAABBACDDDCCC9:69C@@6=>:C@BBBA66558==@A=A<A>AA<B>BBBAAA@BB=@@CAB0@@597:;098=@8B>C@CG@CBBCDI@BCCCBBBB@DCD@D@CCBABCCB?BCBB=AAAACAA@CBCBCCCBC>@@B?AC@D?AABCBEDBB@@@@DC7@5;5;@@@@0@CDDD?C@@ACCGGCC?BBCB0BA@AC@CAHC@DCCCCBC?A?BBBBBD@D:;::BBBD;;<CDBCGHBBBCCB=@;;;B=;;8;;;@BBB;;
@ATNG8:02620:03827
GATGGTAGGTGCACATGAGTGTATCCAGAAGATCAGGAACTCTAGAAGAATTCAGATTTTTAACACGAGAGTAAACGTAAAAAGAAGGTTTTACAAGACTCACGTTAACAATATTGCAGCAGTACGCACACAATCGAAGCGCAGTAAGGATGGCTAGTGTAACTAGCAAGAATACCACGAAAGCAAGAAAAAGAAGTTACGCTATTAACTATTAACGTACCTGTCTCTTCCGAAACGAATGAGTACTATGTAGAGCTCTATACTACCATCGAACTCCTCTTAGTCTA
+
4499.44;7444;99555995////)/7727:<<55457<<566;<<@@:@<A?666>==(=0666;;;<<<=?6;;<;>>>+>>:=9=@?/===265<;<;<<<8=9:848<;.3388;:<<<>666?=;;7;<<=7;;;@C@AA@C=??>:??::;<;=7??;??A>@=6<<<)/////(//7,33333$38332,266555817/59;;5:3:=>6615;>;;;=:<6;?>3<00*0;669:<@:;8=8=;;::333975222363337(...26674...8--
@ATNG8:02623:03807
GATGGTAGTGCGTGAGAGAGAGACCCAGAAGATCATGAACTCTAGAAGAATTCAGATTTTTAACACGAGAGTAAACGTAAAAAGAAGGTTTTACAAGACTCACGTTAACAATATTGCAGCAGTACGTACACAATCGAAGCGCAGTAAGGATGGCTAGTGTAACTAGCAAGAATACCACGAAAGCAAGAAAAAGAAGTACGCTATTAACTATTAACGTACCTGTCTCTTCCGAAACGAATGAGTACTGTATCTATGTGTGCGCTACCATCGAATCCTCTTAGTCT
+
8;45:;FEEDCC@@BDDJCCCCBAA=BCD@DBBBB;9;7@?CCBCB@AA?A=ABAADDCC5C?DCCCCCBCCEG>@B:::;:*;A@C5<<;&9@@9>CBBBBBBA?C@DD????=??CBCCCBBBCBBBBBB?BCCC@CBBACCCD?C@CAA@ABGECCAA>ABBBBB@AA>ACC>AB@@@8@9979DEDD/CC?B999C>><=:=:>@BC<A;ABCCC?AAABBBA?A=@@@:@;;6;AACCBBBBBCBBAAAABBBBBBCBBA?BCCBB@?A<665=AC@@@
@ATNG8:02623:03836
GATGGTAGCGCACACATAGATACAGTACTCATTCGTTTCGGAAGAGACAGGTACGTTAATAGTTAATAGCGTACTTCTTTTTCTTGCTTTCGTGGTATTCTTGCTAGTTACACTAGCCATCCTTACTGCGCTTCGATTGTGTGCGTACTGCTGCAATATTGTTAACGTGAGTCTTGTAAAACCTTCTTTTTACGTTTACTCTCGTGTTAAAAATCTGAATTCTTCTAGAGTTCCTGATCTTCTGGTAGAGCGTGCATATATCTACCATCGAATCCTCTTAGTCT
+
;=>?@CCBBBDDCBBBCCCBBCCCCCCCCDCC=BBCD<B@?B@DDGCCBB?BDBBB@C?CCCC=B?BCCCBBBCC?@????1?D?BABC=CDBB?BCC=BC9:9@CCG?BBEDCCCC?BBB?B?DDCCBCBB?BBDF?@ACCBABBDCCCCBBBB?CCD?BB?B@BBCCCDDCC=@>>>>4=<?;99999*:@@@A>BBEFCCCCDD@CCCC5CBBBF@C@CC@CBBBCBB@C?CCCCCC?B?@?@DDDCC@@BCCCBAABABDD?A@@@B>BC?AAA>BBB@@
@ATNG8:02624:03807
GATGGTAGTATATCGCGTCGCTATCCAGAAGATCAGGAACTCTAGAAGAATTCAGATTTTTAACACGAGAGTAAACGTAAAAAGAAGGTTTTACAAGACTCACGTTAACAATATTGCAGCAGTACGCACACAATCGAAGCGCAGTAAGGATGGCTAGTGTAACTAGCAAGAATACCACGAAAGCAAGAAAAAGAAGTACGCTATTAACTATTAACGTACCTGTCTCTTCCGAAACGAATGAGTACGAGAGAGCACACGTGTCTACCATCGAATCCTCTTAGTCT
+
BBCC@CBBBBBCCCCCCGCBCBDDB@C@A?@BCCBC@C@CCCBBAD?BB?C@AA?:;:::)9>ABCCBCCCCCC>??AA@@@0@A<@4;;;*9@@;?A;@@BCCB@B@CB@BBB@BBBBDFCCCCCCBBC?@;@A@@=@AA@@@::5;?CAB?ABBABBBB?BDCCCB?BB?BBB?@A???5===9>>==?.;>;@;;;@@A>?5:7;=?A5:5:=A::7:@@?ABC@BACCC>A??<?AAACCCAAABBBBBBCBBBAA=>=??:>677@7:9<?>><>B??=
@ATNG8:02625:03801
GATGTAGCGCATATCAGCGCAGCCCAGAAGATCAGGAACTCTAGAAGAATTCATATTTTTAACACGAGAGTAAACGTAAAAAGAAGGTTTTACAAGACTCACGTTAACAATATTGCAGCAGTACGCACACAATCGAAGCGCAGTAAGGATGGCTAGTGTAACTAGCAAGAATACCACGAAAGCAAGAAAAAGAAGTACGCTATTAACTATTAACGTACCTGTCTCTTCCGAAACGAATGAGTACTATGTAGAGCTCTATACTACATCGAATCCTCTTAGTCT
+
>>==CBBBBBBCCCCABBFFCAAA>ABB?BCCCBB<@<@AAAAAB>AB?C<@>9:999:(:;@ABA@@BBCEE>A@<=>>>,@@:@5;;;&9<<7=<<<>CCCEAHACC?@@C<@@BBBBBBCCDCCCBCDACC@@<@AA@BEBB?CAC:9;;CBBCCCC@CCDBBB@BB?BDC?AA9992:??;::999.:A?BBAABBBCA;><>>@@9>;??BBB@BBBBBBB?CA@@>:@::7:BBCDCCC@@ACCCA@@AABB@>888CCA>==9>A;888:>B>??
@ATNG8:02630:03824
GATGGTAGACATATCGTACTCTCTGTACTCATTCGTTTCGGAAGAGACAGGTACGTTAATAGTTAATAGCGTACTTCTTTTTCTTGCTTTCGTGGTATTCTTGCTAGTTACACTAGCCATCCTTACTGCGCTTCGATTGTGTGCGTACTGCTGCAATATTGTTAACGTGAGTCTTGTAAAACCTTCTTTTTACGCTTACTCTCGTGTTAAAAATCTGAATTCTTCTAGAGTTCCTGATCTTCTGGATATGAGTGACTCTGCTACCATCGAATCCTCTTAGTCT
+
?:<=?BCBBCBBBDCCCGECCCCDBCBCBB;;6;BBC>BB?B?AAABBCC?AAABB?B>BABB>A>ABBBBBB86/89879)8<8>888(79:88=@>:<=5;;;A?@:=>@@A>>>9>AC;?:?A=>>?>>9>>AA688@;;;=@@AAAAAAAA;=>?;<<6<8:::AAAAAA=A>>>>6><A======.=><9949///===?@@;?DCD/?@@AA<A;??<@@@@@@A;A:????AA7=>@=@@>>>>>>==>AA>>>?A;5;///=69968>><@AAA@
@ATNG8:02631:03804
GATGGTAGGCACTGCGCACACATCCCAGAAGATCAGGAACTCTAGAAGAATTCAGATTTTTAACACGAGAGTAAACGTAAAAAGAAGGTTTTACAAGACTCACGTTAACAATATTGCAGCAGTACGCACACAATCGAAGCGCAGTGAGGATGGCTAGTGTAACTAGCAAGAATACCACGAAAAGCAAGAAAAAGAAGTACGCTATTAACTATTAACGTACCTGTCTCTTCCGAAACGAATGAGTACACATCGTCGTGTCGTGCTACCATCGAATCCTCTTAGTCT
+
94;=066B>AB==BCBBBA;;5555)5::><BAAAB;A:CCCCBCC@CD?B@@@@@?BBB3B@CCBBBBAA@@@;:9:@B>B+=@8@.99906>A@CCBBABB;<7;<@@?BDC?AACCEBBBCECCB@@A@:>>00-0@@@@AACED=B9979B@@@C?><?BCA@>9760587067::::/888:88888(5926255??>=>;>;>>>=4:488;;;?B;:;A@@<@;?@@8?@@<ABCDCBBCCBB??;DABABAA>??BAA<@99:?:?@=AAB?B???A
@ATNG8:02635:03836
GATGGTAGTGTGTCTCTGAGAGTAGTACTCATTCGTTTCGGAAGAGACAGGTACGTTAATAGTTAATAGCGTACTTCTTTTTCTTGCTTTCGTGGTATTCTTGCTAGTTACACTAGCCATCCTTACTGCGCTTCGATTGTGTGCGTACTGCTGCAATATTGTTAACGTGAGTCTTGTAAAACCTTCTTTTTACGTTTACTCTCGTGTTAAAAATCTGAATTCTTCTAGAGTTCCTGATCTTCTGGGTGTATCAGCGAGTATCTACCATCGAATCCTCTTAGTCT
+
4<4569==>CBBCCCICCBBCCBCBCCCCC@@>?ABC>BB?C?BBDCCCC?CCCCC@C@CCCD?B?BCCCGEECB=ABDDD1@B?BBCC>CC@@>@CC?CD9;:BCCC@CFCDCBBB@BCC@C?CDCCCCCD@CCCC?AACAA@@@CDCBBAAAC@E@@=@C@C?CABCCCBBB=A;;;:.;>B;;;:;:*;AAAB;;;DDFDCCCC@CEDD5CCCIC@C?BC@CBBBDCC@C@CCCBBB@CCCC>CCCCDCDCCCBCCCCDFBB>B:::A=BC@BBC@BBBBB
@ATNG8:02638:03832
GATGGTAGTGTCAGTGCGCGTCGTCCAGAAGATCAGGAACTCTAGAAGAATTCAGATTTTTAACACGAGAGTAAAACGTAAAAAGAAGGTTTACAAGATCACGTTAACAATATTGCAGCAGTACGCACACAATCGAAGCGCAGTCAAGGAATGGCTAGTGTAACCTAGCAAGATTACCACGAAAGCAAGAAAAAGAAGTACTGCTATTAACTTAATTAACGTACCTGTCTCTTCCGAAACGAATGAGTACACATCGTCGTGTCGTGCTACCATCGAATCCTCTTATTCT
+
;::;<>99<?<<@996=69666=@?;A;;15>>?55055::=BC@A:981328;;8>@@?1@6:::;=:998887+77/////$/7)/)//)/<<8=@=<<=54.4544.5;>:>>>595<;666<==BCC?A@::59=;>=?8006;*0*00*0???B;;>+0+0;9=@8?::.33.38?CC=AAB@B?>>>.>>:>67877=><848(//(/(/6:38/227-52655/<.5)/.;07774<<A;;;525<9=A;;<>=?AAA:;6565///32,220---(-5298
@ATNG8:02647:03226
GATGGTAGCACGACACGACGATGTGTACTCATTCGTTTCGGAAGAGACAGGTACGTTAATAGTTAATAGCGTACTTCTTTTTCTTGCTTTCGTTGGTATTCTTGCTAGTTACACTAGCCATCCTTACTGCGCTTCGATTGTGTGCGTACTGCTGCAATATTGTTAACGTGAGTCTTGTAAAACCTTCTTTTTACGTTTACTCTCGTGTTAAAAATCTGAATTCTTCTAGAGTTCCTGATCTTCTGGATAGCGACGCGATATACTACCATCGAATCCTCTTAGTCT
+
:5<=9>EFGCC==<><<<<555<@@ABCECCC@CCCC>BB>B@B@@@CBB?BBBBB?B?BCCD@B?BBBBBBB??=====>+BA>A7//)/0.).6:..*00)/;<>?A??A>>=>AA=A>>:>=@@@A@>>><@AAA;??A@===A@@@A@>@?@<:;;<AA<A<??@::;@?A=@>>>>3=<A8<>>>=/<=9990:999<<A<>=<AAAB/A@@@A=A=@@<@@@?<::5:8=>@@@A<>>><>A@@@=>>@>=><?A@=:=A=AAA==<AA;@@@;@@@;;
@ATNG8:02652:03233
GATGGTAGCGCACACATAGATACAGTACTCATTCGTTTCGGAAGAGACAGGTACGTTAATAGTTAATAGCGTACTTCTTTTTCTTGCTTTCGTGGTATTCTTGCTAGTAACACTAGCCATCCTTACTGCGCTTCGATTGTGTGCGTACTGCTGCAATATTGCTAACGTGAGTCTTGTAAAACCTTCTTTTTACTTTTACTCTCGTGTTAAAAATCTGAATTCTTCTAGAGTTCCTGATCTTCTGGTATGACTAGTGTACTACTACCATCGAATCCTCTTAGTCT
+
4444.5:;;?ABBBCBBBBAACB;;;BBBBCB?9;;C>BC<A?A<CC>@C<@@@<<*0)/::@<B?BBB;;;;@=,00000'0;)//??8<?AA6:6A;BB@BCBB@AB@BGCCBAA?ADD@C@CHBAADBB>BABA=BAB;;;BCCCCBCCCCC>CAC?BBCD@FBBBCABAC@A@>>>-;5;=@ABBB,>;;;;.;AABBBDDED=AA@@1ACCFI@B@CC?BBCBLDF@C@B??@A@7;;A>BA;;;ABCBBACCAAAACCB>BAA>>8<>9000<>>@AA
@ATNG8:02649:03296
GATGGTAGTGTCAGTGCGCGTCGTCCAGAAGATCAGGAACTCTAGAAGAATTCAGATTTTTACACGAGAGTAAACGTAAAAAGAAGGTTTTACAAGACTCACGTTAACAATATTGCAGCAGTACGCACACAATCGAAGCGCAGTAAGGATGGCTAGTGTAACTAGCAAGAATACCACGAAAGCAAGAAAAAGAAGTACGCTATTAACTATTAACGTACCTGTCTCTTCCGAAACGAATGAGTACACATCGTCGTGTCGTGCTACATCGAATCCTCTTAGTCT
+
ABBB?BCLJDCCCCDCLCBBBCBCC@BCCBCC???B=@;@@A@ABB@BD@B?>=>88888.9AABBCCCBBBB=><:;:::*:C=C4;;;6;FFAAA@BDDCCC@C@DD@@???BBBCCCCBBACCCCCCC@CCBB>@@BA????8?;@??=@CBBBCCC?CCBAA@?BB@BBB=@@?>>8;;;9=BBBB/BB=B887AAA??<?<?@DD8;8;@CBB@CBBBBBB?B@BBB>CBB?BBBBBAABBDB?<;BBDC>?>>AAABBCBBAB?CC?@A><AAA=>
@ATNG8:02654:03259
GATGGTAGGCGAGAGTGAGACGCAGTACTCATTCGTTTCGGAAGAGACAGGTACGTTAATAGTTAATAGCGTACTTCTTTTTCTTGCTTTCGTGGTATTCTTGCTAGTTACACTAGCCATCCTTACTGCGCTTCGATTGTGTGCGTACTGCTGCAATATTGTTAACGTGAGTCTTGTAAAACCTTCTTTTTACGTTTACTCTCGTGTTAAAAATCTGAATTCTTCTAGAGTTCCTGATCTTCTGGGTGCGCTACAGTCTCTCTACCATGAATCCTCTTAGTCT
+
>:=?@CBD@CBBBBCCDCCC;:;ABCCCCC@?=?BBB<BD@C@@AAACCA>?????=?=??AA>B>BAA@AAAAA>AABBB1B=<===B9?BBB<@AB?BB;>=ACA?;??@@@AAA;>>?;A;===@>>>?;AAAA7;;?>==<??>>@@???A:=>><@@<A;A===@AA@A;A>>>>3@;<799999*99888.6/////;97;5;>>>/>@@AA=A=@@<@???@@@9@;??@B==7==BA9=<=@@A@@@@@@@?????@=AA@@;7717766;<999
@ATNG8:02643:03302
GATGGTAGGACGAGCGTCTGAGAGGTACTCATTCGTTTCGGAAGAGACAGGTACGTTAATAGTTAATAGCGTACTTCTTTTTCTTGCTTTCGTGGTATTCTTGCTAGTTACACTAGCCATCCTTACTGCGCTTCGATTGTGTGCGTACTGCTGCAATATTGTTAACGTGAGTCTTGTAAAACCTTCTTTTTACGTTTACTCTCGTGTTAAAAATCTGAATTCTTCTAGAGTTCCTGATCTTCTGGTATACACACTCGCTCGCTACCATCGAATCCTCTTAGTCT
+
><==?CDD?CC@BACBBBBBBBDC@DDDDDB@=BBDE=BB?B?CCCBBCD?CCCCB?B?BCCE@D=BBCCCCCBB?BCDDC1CC=ABBD>BBBC@CCC@CD9::BCCJACCCCBDCC@CCB?C@CCBBBBBB@CC??<ABBBBBCBCBBBBCBBB?CCC@BB?B?BBBCCCCBB;?::::.;>C>AAAAA0@BBBC>CCDCEEICBC<@@@@0AABCD@C?BB@CCCCCA@>A@CBBCBB?BBCBFCCCCBBBBBBABBCCBBAA>AAAAA>AA<@@@>BC@@A
@ATNG8:02649:03342
GATGGTAGAGTTCAGTGTAGTAGACCAGAAGATCAGGAACTCTAGAAGAATTCAGATTTTTAACACGAGAGTAAACGTAAAAAGAAGGTTTTACAAGACTCACGTTAACAATATTGCAGCAGTACGCACACAATCGAAGCGCAGTAAGGATGGCTAGTGTAACTAGCAAGAATACCACGAAAGCAAGAAAAAGAAGTACGCTATTAACTATTAACGTACCTGTCTCTTCCGAAACGAATGAGTACACACTCTCATATGACACTACCATCGAATCCTCTTAGTCT
+
9::;=CA@C;946A>>@DBBBBBBB?BDD@BBBCBA?B?BBB@@?D@CB?C@@@@BBBBC2B?BCBAAABBAAA8>:;:999'9@;@=@AA9B@@=@A@@AAA@A?A@CF@CCD=@?AABBBCCBAABGCCB@BBAC=?>@B?@@@=A?B@@?@DEFCCDC????CAA@BA@BCC=??ABE>A==998888(8>9>;<;BBBBA=B6;;BB<>;=?B@@=@BAAABC@C@BBB=BBB?DCBBABBCC>>>??AAAAABBBBBBBB?BBBBD@BB?>?>@BBCAB
@ATNG8:02652:03338
GATGGTAGTCTCAGATAGTCTATAGTACTCATTCGTTTCGGAAGAGACAGGTACGTTAATAGTTAATAGCGTACTTCTTTTTCTTGCTTTCTTGGTATTCTTGCTAGTTACACTAGCCATCCTTACTGCGCTTCGATTGTGTGCGTACTGCTGCAATATTGTTAACGTGAGTCTTGTAAAACCTTCTTTTTACGTTTACTCTCGTGTTAAAAATCTGAATTCTTCTAGAGTTCTGATCTTCTGGTCTACTACACTGTACTCTACCATCGAATCCTCTTAGTCT
+
B;;6;?==BCCCBBAAACDCBCCAA@DDB@A@?ABCC?DE@EBJECCCBC@BA@9;.9.4843-5095<=<<=55.44:::)=@=@@BA<??;;8=8938<289>@??;>BA?@@BA<>;@=B;??;;;@;;5;:;;5@BBBBBC@@@AA::8AA?@@??@D=@=@596==>>>?99599*9<@<9999:(:B@BB999CBBBBBBB<@@@@,>>??@>?@CC@ABBCBCC?BBAAAAB=@:;7;BABBDDDE@@ACDCDDEBB?B;;;A>>=;@@@=@B???
@ATNG8:02653:03304
GATGGTAGATATATGCACGCTCTACCAGAAGATCAGGAACTCTAGAAGAATTCAGATTTTAACACGAGAGTATACGTAAAAAGAAGGTTTACAAGACTCACGTAACAATATTGCAGCAGTACGCACACAATCGAAGCGCAGTAAGGATGGCTAGTGTAACTAGCAAGAATACCACGAAAGCAAGAAAAGAAGTACGCTATTAACTATTAACGTACCTGTCTCTTCCGAAACGAATGAGTACATAGATATACGTATAGCTACCATCGAATCCTCTTAGTCT
+
44;;.55<<<<=666;;=>@@??<B?9:6:<<@5957;7;<=;;;B>@@8=4;<;7333&34;;9BCCBB>?;:6533333$35.5+22'222498889=958528;39995:999CCCCCCDBAADCB>BBBB>AC@?@CAA<B@B;;9<@A@A=BB@CBBBBB?AA>999=???BA;==<59988*37.2259999<@16.5;97298==AAA@CA@@;:;<A?CDE>B;;6::::@?=???>>>?@@A9::;:A>??A7;;;<@<AB=AAB:==?@@
@ATNG8:02644:03375
GATGGTAGTACATGATAGACGACACCAGAAGATCAGGAACTCTAGAAGAATTCAGATTTTTAACACGAGAGTAAACGTAAAAGAAGGTTTACAAGACTCACGTTAACAATATTGCAGCAGTACGCACACAATCGAAGCGCAGTAAGGATGGCTAGTGTAACTAGCAAGAATACCACGAAAGCAAGAAAAAGAAGTACGCTATTAACTATTAACGTACCTGTCTCTTCCGAAACGAATGAGTACGATGAGATCTCGTGTGCTACCATCGAATCCTCTTAGTCT
+
====;@===C>BCD@@@C@?@@>@@7<<C;AAA@@@=B?BAA@AAD?CC?B=@<@;;;;;':29:56<>>??@@8@=5999*5;6;.95,5:<7=;;;==9;;:A=@@=A9978BCCCCCCCDBBAABCE@BBCB?BBBBBDAA=A?ABC=@ACCCBBA@FCCBAA??@;?@@;??CCC>???9999::.:A=A???BB>>><@<@@@@;>8<>B;;9;BCABBD@B@BCC>CBD?AABBCCBBBBBBBBBB999BA?=>>@@<@>===:;;6;;;:>????
@ATNG8:02645:03363
GATGGTAGACATATCGTACTCTCTGTACTCATTCGTTTCGGAAGAGACAGGTACGTTAATAGTTAATAGCGTACTTCTTTTTCTTGCTTTCGTTGGTATTCTTGCTAGTTACACTAGCCATCCTTACTGCGCTTCGATTGTGTGCGTACTGCTGCAATATTGTTAACGTGAGTCTTGTAAAACCTTCTTTTTACGTTTACTCTCGTGTTAAAAATCTGAATTCTTCTAGAGTTCCTGATCTTCTGGGCAGACTCTCACACGCCTACCATCGAATCCTCTTAGTCT
+
44==;?CCDCCCBCBCCCCCCBBBCCCBBB@@>@AAA9@@<?<?BAABBC?ABBBB?C@CCCC?C?BBBBA><27+22222$283:;8:.::0)0;>0/)//(/8999;7;A@@@AAA;AAA9>9>>>><<>A=BD@>7=;A@??@??A?>?@AAA:<<<=AA;A;<<<>AA@@A:AAADC5?;><>>>>>.>@9990557///;;8=:>BCB/C???A=A===:>CAA>>>:><@@@?@A<@???8>::9<<>??AA>;:C=CCC;<:::@<AA=@@@;AAAAA
@ATNG8:02649:03377
GATGGTAGAGTATCATGTGTATCTCCAGAAGATCAGGAACTCTAGAAGAATTCAGATTTTTAACACGAGAGTAAACGTAAAAGAAGGTTTTACAAGACTCACGTTAACTATATTGCAGCATTACGCACACAATCGAAGCGCAGTAAGGATGGCTAGTGTAACTTGCAAGAACACCACGAAAGCAAGAAAAAGAAGTACGCTATTAACTATTAACGTACCTGTCTCTTCCGAAACGAATGAGTACACATCGTCGTGTCGTGCTACCATCGAATCCTCTTAGTCT
+
997969::B@@;BBBCBBBCCBCBCABBB?BBDBCB@D?DBCDCBD>;;8;;@@@=9999(98<=>>>B@A>@@6==9999*5<5:.444&4:>7<A@@BBBBC@E>???A::49A???BB@BCCBB9:8;:>888=@;:;A@@@=A=A>><>@?<888@<AA7;;::<=8=>?7;;??D:::;<ABAAA/??<?>>>=@AAA;>;?@@@=B;>>===5;;;;;;;=A<@@E:A;;7:9<<9:9>?>:::@:9;>889==>=;;5;===?6;;<;;;188:9:
@ATNG8:02649:03385
GATGGTAGTGATACAGATCAGACACCAGAAGATCAGGAACTCTAGAAGAATTCAGATTTTTAACATCGAGAGTAAACGATAAAAAGAAGGTTTTACAAAGACTCACGTTTAACAATATTGCAGCAGTACGCACACAATCGAAGCGCAGTAAGGATGGCTAGTGTAACTAGCAAGAATACCACGAAAGCAAGAAAAAGAAGTACGCTATTAACTATTAACGTACCTGTCTCTTCCGAAACGAATGAGTACGAGAGTCAGAGCAGAGCTACCATCGAATCCTCTTAGTCT
+
99==?BF@AACCCCCCCB@<DBBA@<==>7::55557;6677///:386*-(/////::;+:588778////;;;263322222$25+2+222&2222'2522265222'2.5745556:877=GCCBCBDCBBBB?AC?@<ABBBCCBB?B@C@@=ABCCCBCDABBBBBB?BB?BBF>ABBBC=?>><>ADDD.===A>>=@@@@A<><>@CD<><>AB@@=@@@@ABB?C?BCF>B?@>@BBBBCCCBB?@>ACBBAAABBBAA=A<A@@??<@@<@@@:?A@@@
@ATNG8:02650:03372
GATGGTAGTATCTGCACACTCTGCCAGAAGATCAGGAACTCTAGAAGAATTCAGATTTTAACACGAGAGTAAACGTAAAAGAAGGTTTACAAGACTCACGTTAACAATATTGCAGCAGTACGCACACAATCGAAGCGCAGTAAGGATGGCTAGTGTAACTAGCAAGAATACCACGAAGCAAGAAAAAGAAGTACGCTATTAACTATTAACGTACCTGTCTACTTCCGAAACGATGAGTACTAACTCTCAGAGACACACTACCATCGAATCCTCTTAGTCT
+
44::544599=9;;5@555<;@@B<@DE@CB@@@@<?=@@A???@;==8=5<<<8999*74=;88;;;;855,22<>::.69-5/65(2294;553657//)/655/5.7/5:<=>>>>>?>>>>>>A7;;7=1///::99A:=9>>>:?;;;===A389>>=D<;;7;AA;?@?@<>>96/////'//(////9???B;A===>>;>;?878A<@@B@888=<@<@BB7=887532-----(-2263555666899:9996?>>?@<@A<;:;7;;?>>
@ATNG8:02654:03390
GATGGTAGGTGCACATGAGTGTATCCAGTAGATCAGGAACTCTAGAAGAATTCAGATTTTTAACACGAGAGTAAACGTAAAAAGAAGGTTTTACAAGACTCACGTTAACAATATTGCAGCAGTACGCACACAATCGAAGCGCAGTAAGGATGGCTAGTGTAACTAGCAAGAATACCACGAAAGCAAGAAAAAGAAGTACGCTATTAACTATTAACGTACCTGTCTCTTCCGAAACGAATGAGTACGATGAGAGAGCTCTCTCTACCATCGAATCCTCTTAGTCT
+
49995;;==AC?@ABB>ABBBFEEC@CCCCBABBBC@C@BBBBBBB@CC@C@BD@9999:*;4;CCCDDCCCCE<AA99999$9>5>8>>>.>AC<@ABBA@A:949:@@?BBC?BCCCDABBCECDCBBBB?BB??<@@??>?::5;>C;<7:?@@BCCD@AAAACCADB?ABB@BA@?@8==;8;;;<<.;>8:;;>BBA@@:=:<=>>4:7;BGDD@CLBBB;<7<7;;B?BBD?BBBBBBBBBAA???BBBCBBB?888=>=BBA??:>=<:9:<===AC
@ATNG8:02642:03414
GATGGTAGCTCACGTACGTCACACGTACTCATTCGTTTCGGAAGAGACAGGTACGTTAATAGTTAATAGCGTACTTCTTTTTCTTGCTTTCGTGGTATTCTTGCTAGTTACACTAGCCATCCTTACTGCGCTTCGATTGTGTGCGTACTGCTGCAATATTGTTAACGTGAGTCTTGTAAAACCTTCTTTTACGTTTACTCTCGTGTTAAAATCTGAATTCTTCTAGAGTTCCTGATCTTCTGGACAGAGTGTGCAGATACTACCATCGAATCCTCTTAGTCT
+
44:<8=BBCB<;;;<<666<ABBDCFG969CEACBBC>CB<@<:95<<<;7?<5547:-7734037;:@BB@>><873333$393::==6:=;:=?7337?879788:4>><9555A=A?@7;6;>>>=>;617::<*//;;?=8:8A@A=9866,//<4<;4=:>@A::8>>C.557::/:1::8888)6::;<3?;<<=<=<::-///&../.826255/586977715/3--,,6)--94889>>>>?>=>====A@>>><;;;>>6;;:==?;>>>>>
@ATNG8:02646:03410
GATGGTAGTACATGATAGACGACACCAGAAGATCAGGAACTCATAGAAGAATCAGATTTTTAACACGAGAGTAAACGTAAAAGAAGGTTTACAAGACTCACGTTAACAATATTGCAGCACGTACGCACACAATCGAAGCGCAGTAAGGATGGCTAGTGTAACTAGCAAGAATACCACGAAAGCAAGAAAAAGAAGTACGCTATTAACTAATTAACGTACCTAGTCTCTTCCGAAAGAATGAGTACGAGAGTCAGAGCAGAGCTACCATCGAATCCTCTTAGTCT
+
//7949<?B;69>>==BBBB969==1555.55///-(-35----/66)/3-333;;:<<<$403889;;9:9:91774444&3359)//(///)/99666://(/06616:@8<<9/00//988<<<:::A<>=70)/>;-----(/1667.3388888;69333336964999455252'575077777'55/55599:933(.(...(.26285<;A;;55;:===8<8;<<288588<=???@@?>?>>@@@>===>733::4:6665033(....35///
@ATNG8:02647:03409
GATGGTAGGCGACATACATACGCGCCAGAAGATCAGGAACTCTAGAAGAATTCAGATTTTTAACACGAGAGTAAACGTAAAAAGAAGGTTTTACAAGACTCACGTTAACAATATTGCAGCAGTACGCACACAATCGAAGCGCAGTAAGGATGGCTAGTGTAACTAGCAAGAATACCACGAAAGCAAGAAAAAGAAGTACGCTATTAACTATTAACGTACCTGTCTCTTCCGAAACGAATGAGTACAGAGAGTACGATATGTCTACCATCGAATCCTCTTAGTCT
+
;;;=?BBB?BCCCCCCCCCCBBBBA=BCC@CDCCAA>A?BBCCDDA?AA=B?CACCCDDD1C?CBAAACCCCDD>DC99999*;B>E4;;;6;DD@BAACCDCCA@C?A??AAC=AAAABBABBBECBBBCB?CBBB?BABB@@@B>C?BAA?ACCCCDBB?BBBBBB?AB?B@@;??88829?><@AABB3AC@D999CBA@@:>:=@AA:=:=DCBB@BCA@@BA=A?BCC<BBB?BBBBBBACCCCACCBBBBBB@@@BBB>:>AA><:<>;;<;;AB:::
@ATNG8:02647:03413
GATGGTAGACATATCGTACTCTCTGTACTCATTCGTTTCGGAAGAGACAGGTACGTTAATAGTTAATAGCGTACTTCTTTTTCTTGCTTTCGTGGTATTCTTGCTAGTTACACTAGCCATCCTTACTGCGCTTCGATTGTGTGCGTACTGCTGCAATATTGTTAACATGAGTCTTGTAAAACCTTCTTTTTACGTTTACTCTCGTGTTAAAAATCTGAATTCTTCTAGAGTTCCTGATCTTCTGGTGTCTGATCTGTATCACTACCATCGAATCCTCTTAGTCT
+
===>@BBCCBBBCCCBCBCCBBBBCCCCCCAA?@CCD>??<?@BBBBBBB?BB@BC?C?CC@@?@?BCBBB??66157777)9=7=668(8:97<C?;5;@5;;;ECB=AAA><<AA;AAA;A:>>>A===>9>@@A:;;;==;;;>AA???>=@9<>;;AA;A;AA>>>>@@@;>A?AA2?;?9>9999+76556(,,,,,,9<7;7;@@@/@A@@A=A=??;?>>@A?>9=7;;@>>>6::B<AA><;A>@>AAA>>>AAAAA:??A>>:;;7;>A;?>888
@ATNG8:02647:03439
GATGGTAGCTCACGTACGTCACACGTACTCATTCGTTTCGGAAGAGACAGGTACGTTAATAGTTAATAGCGTACTTCTTTTTCTTGCTTTCGTGGTATTCTTGCTAGTTACACTAGCCATCCTTACTGCGCTTCGATTGTGTGCGTACTGCTGCAATATTGTTAACGTGAGTCTTGTAAAACCTTCTTTTTACGTTTACTCTCGTGTTAAAAATCTGAATTCTTCTAGAGTTCCTGATCTTCTGGTAGAGCGTGCATATATCTACCATCGAATCCTCTTAGTCT
+
4;;=?CCC@AAB;;6BA;AGCCCCCCCCCCBB?BCBB>BC@C@BBBCCBB?BCCCB>A>ABBB=A?AAAAABBBB>BBBBB1BB>BAAB=>BBB?BBB>BB;><>CBB?ACAAA@@@9>>>9>;<==>==<=:>>>>9=>>?>>?>@@@AAB???9<=?:>>=D=AA>??@AAA;@@ACC5A=A<<<<<<.8;766,3-----==7;7;AAA.?<<>?;A9>=7>>>>A??<?<@@?<==///@9@=@::;A@??AAAAAA>>=A=A>??A<AA<??@;AA?=>
@ATNG8:02650:03430
GATGGTAGTGTCAGTGCGCGTCGTCCAGAAGATCAGGAACTCTAGAAGAATTCAGATTTTTAACACGAGAGTAAACGTAAAAAGAAGGTTTTACAAGACTCACGTTAACAATATTGCAGCAGTACGCACATAATCGAAGCGCAGTAAGGATGGCTAGTGTAACTAGCAAGAATACCACGAAAGCAAGAAAAAGAAGTACGCTATTAACTATTAACGTACCTGTCTCTTCCGAAACGAATGAGTACGTGTGACGTACGTGAGCTACCATCGAATCCTCTTAGTCT
+
9:<=AECBABBBCCCCCBBBBCDCC?ABD?DCBBBC?C?BBBBBAB?BB=A?BBB?@@@@2B@DBBBBBBBAB@8;<9::::*;B?CACCC;CFD@DBCCDCGAA>A@CC@CBA?BABBCBCCCDDDDBCBB?BCBB@@??>A@@B>C@C999:CCBBBGD@??>ABB@CC@BBA=@@@@@9AA=9=BBBB/@@<A887AAA@>;@;@???;@:?ABCC@CBBBBBB?B?BCC>BBB?BBBBCCCBAAABBCCCBAABCAAACCC?AAAAB?BB??<<=BBB:;
@ATNG8:02642:03459
GATGGTAGTGCGTGAGAGAGAGACCCAGAAGATCAGGAACTCTAGAAGAATTCAGATTTTTAACACGAGAGTAATCGTAAAAAGAAGGTTTTACAAGACTCACGTTAACAATATTGCAGCAGTACGCACACAATCGAAGCGCAGTAAGGATGGCTAGTGTAACTAGCAAGAATACCACGAAAGCAAGAAAAAGAAGTACGCTATTAACTATTACGTACCTGTCTCTTCCGAAACGAATGAGTACTGTATCTATGTGTGCGCTACCATCGAATCCTCTTAGTCT
+
:;;=?C?CBBCBBCCCCDDDDDBCC>CBB@BAAAAA?A?DBBB?@?ACC?C?BBB>>???+<>BBBBBCCCBB?CCA?????.=@;@:???9?BD>B?????A::7;=AA<A@@;????DCCCBBBCCCBBB@D?@@@CCBBAAA@=A=A@@<@C@@@CCB@BCCBBA>>>8?@@:???==5=>>;===??.<A?A888?>@>>1818>>>=???CCC@FCBBCCB=@=???8@@A=ABAEECBAABCBCB>>>BBBBCBBBBB?CAA@@<@@<>><49@@@@
@ATNG8:02643:03450
GATGGTAGTATCTGCACACTCTGTCCAGAAGATCAGGAACTCTAGAAGAATTCAGATTTTTAACACGAGAGTAAACGTAAAAAGAAGGTTTTACAAGACCACGTTAACAATATTGCAGCAGTACGCAACACAATCGAAGCGCAGTAAGGATGGCTAGTGTAACTAGCAAGAATACCACGAAGCAAGAAAAAGAGTACGCTATTAACTATTAACGTACCTGTCTACTTCCGAAACGAATGAGTACTAACTCTCAGAGACACACTACCATCGAATCCTCTTAGTCT
+
777:6<A09;A=B>666@<:55<993:B@=;77;00)/)///555=7;9)/)///66666)606788333:<=C;?:ACCCC1BB@B@CIM<CCCACCC?B@BB>B@@@=@@A<AA@@@A@@<;;--(----0--/81889>>:::=?9?>@8<A<?AA::97AAAAA>9947<;566//(/88389889)373=;7=<:86/66<=>@:@5;:;::1:=<:88891869=A:=;;49<:9//0//)/6666<<<<==>>BCBBB?AAABB?@@;===3:9?==
@ATNG8:02644:03490
GATGGTAGTAGTACACTAGTCATACCAGAAGATCAGGAACTCTAGAAGAATTCAGATTTTTAACACGAGAGTAAACGTAAAAAGAAGGTTTTACAAGACTCACGTTAACAATATTGCAGCAGTACGCACACAATCGAAGCGCAGTAAGGATGGCTAGTGTAACTAGCAAGAATACCACGAAAGCAAGAAAAAAGAAGTACGCTATTAACTATTAACGTACCTGTCTCTTCCGAAACGAATGAGTACTGTATCTATGTGTGCGCTACCATCGAATCCTCTTAGTCT
+
;<;=?===C@?@?<<<?===<<55505:;9=CBB<;8<=AAB??<A@CC?B??A@=9??;)>:>BBBBBB@@@B;736====+=<49.555&5<<:AABBCCCBE?B?AA>@DD999CBCBCCCBCCBABAA?A@@@?BAAABAAA=A?B;;;;BBBCBBB@CDCABA?BB?9999<<999+7;76555555#/85:///==AAA;?;==88185:>@@@?BCA@@@=:=8===6<@>:?>?@ABBBCBBBBBBBB??>>>AAA@@<A@@==9=@=;;;;?B:99
@ATNG8:02645:03453
GATGGTAGTGTCATATGAGAGTGTGTACTCATTCGTTTCGGAAGAGACAGGTACGTTAATAGTTAATAGCGTACTTCTTTTTCTTGCTTTCGTGGTATTCTTGCTAGTTACACTAGCCATCCTTACTGCGCTTCGATTGTGTGCGTACTGCTGCAATATTGTTAACGTGAGTCTTGTAAAACCTTCTTTTTACGTTTACTCTCGTGTTAAAAATCTGAATTCTTCTAGAGTTCCTGATCTTCTGGTCTACTACACTGTACTCTACCATCGAATCCTCTTAGTCT
+
55==?BCBCCBCBBBBDABBCCCCBBBCCBAA>ACCD<AB=B?CCCCCCC@BCBBC?C?BBAB@B@CCCBACCCD?BBBBB1AA?C?@@<@BAB?CBB?BE;<;BCDJ@DCCCCCCC@CDD?C?CCABBDCC@CBBB;@@BBBBCDCBBBCCBBC@CA@>ACAD?AACCCBBBC>BABBA9A?B?ABBBB0ABABB>BCCCCBDBBC@CDDD5CBBBCAD@BB?BBBCCAA>A?BB@BAA;??@<@BBBDCCCCBBCCCCCCCCC@B:::B=@B?:::=@@@@A
@ATNG8:02646:03483
GATGGTAGAGAGAGCTCTCTCATCGTACTTCATTCGTTTCGGAAGAGACAGGTACGTTAATAGTTAATAGCGTACTTCTTTTTCTTGCTTTTCGTGGTATTCTTGCTAGTTACACTAGCCATCCTTACTGCGCTTCGATTGTGTGCGTACTGCTCAATATTGTTAACGTGAGTCTTGTAAAACCTTCTTTTTACGTTTACTCTCGTGTTAAAAATCTGAATTCTTCTAGAGTTCCTGATCTTCTGGATACACTCATGTGCACCTATCGAATCTCTTAGTCTC
+
:;;=8==@C:69B;;;;;;555<566>>>9;6646???8>=05055:::?B?BAAAA8:4:?>>=B?A@?=888>F>BBAAA.?=5=8888&5<<=8>=C=@B?BCBCBB??===A@>>:<=>8=8=C>:;8??;?=<>;;;:9799:5657;975./..4;927255597;;?>6<9:9:-91818BAAB/;;;@@:@?????A@AA<ABAB/BBB@@<>;>?<@@@AAAA<A<>>>@=<:=A=7;;;///9:>AB@@@@@<@CB@::6///::56697--
@ATNG8:02648:03496
GATGGTAGAGAGAGCTCTCTCATCGTACTCATTCGTTTCGGAAGAGACAGGTATGTTAATAGTTAATAGCGTACTTCTTTTTCTTGCTTTCGTGGTATTCTTGCTAGTTACACTAGCCATCCTTACTGCGCTTCGATTGTGTGCGTACTGCTGCAATATTGTTAACGTGAGTCTTGTAAAACCTTCTTTTTACGTTTACTCTCGTGTTAAAAATCTGAATTCTTCTAGAGTTCCTGATCTCTGGCGCGTATGTATGTCGCCTACCATCGAATCCTCTTAGTCT
+
999:5:>AAABAAA?666<<<:<<<?;;;=;;7;@@A==B?B@CCCAAAA=@?BBC:C8B=???B>ABBBBBB@A6::;;<+436;225,2?>>>@9917?27788<=7:@A;>>@@<=>><@<?AA;::BA=B@@@688FBAAA???;;<@?AA;988=AA=@=@AA>>>@A@:=>@@A6A<>8::999+9==>>6<==>=>?>>>=ABBB/A??>D=C=?@<A@??>>><?=@@@A>;;:>8;;;=AAABB@>>:;//,-9906367<799177:7<;777
@ATNG8:02651:03452
GATGGTAGCGAGCGAGTGTGTATACCAGAAGATCAGGAACTCTAGAAGAATTCAGATTTTTAACACGAGAGTAAACGTAAAAAGAAGGTTTTACAAGACTCACGTTAACAATATTGCAGCAGTACGCACACAATCGAAGCGCAGTAAGGATGGCTAGTGTAACTAGCAAGAATACCACGAAGCAAGAAAAAGAAGTACGCTATTAACTATTAACGTACCTGTCTCTTCCGAAACGAATGAGTACGAGAGAGCACACGTGTCTACCATCGAATGAGGTTAGTCT
+
A@<@9<<=>CCDBBBCDEABBCAAB@DBB?BA@A;;6;:>?CBBBB?BB@B?A?@;;;;;*:;ABBAAABCCDC?BAAAFFL5CC?C8<<<.;AB>BCGCAAA;;5;=AA=>=?499ACEDDCCC@@ACC;;:;BAA>B@@@@@@B?C?B;;8;AAACDED?AABBBB?BC?BB@===00)00/6>??@@0@@:>000@@>::7;9>=;;6;;>>CBB@BBBBBBB=@=@BB9A;;5:9:BDBBCECB??8::?BBBBBAABAA<@;;;?;==>A=D:>A;;;
@ATNG8:02652:03453
GATGGTAGTGTCAGTGCGCGTCGTCCAGAAGATCAGGAACTCTAGAAGAATTCAGATTTTTAACACGAGAGTAAACGTAAAAAGAAGGTTTTACAAGACTCACGTTAACAATATTGCAGCAGTACGCACACAATCGAAGCGCAGTAAGGATGGCTAGTGTAACTAGCAAGAATACCACGAAAAGCAAGAAAAAGAAGTACGCTATTAACTATTAACGTACCTGTCTCTTCCGAAACGAATGAGTACTGTATCTATGTGTGCGCTACCATCGAATCCTCTTAGTCT
+
44997;=BBBCBBCCCIBBA;;<==:<BB=BB;;:C@B@BCCBBBC@??=@?EABABCDD3C@AAABCCCCBBB>ABBCELL5BB=B7;;;6<CC@CBBBBBBAA@A@CC@D??9::CCCCCCCBCDDF;;;?BB@@>?ACBAA@?8>;>::4:?@@??@B@BBAABC?BB??@?;@@:999+:<<7:::;;+:<::777=<?AA;?:=<><9=8==@@@>A@@@AA@<@????9?BB?:::GCCCCCBBBBA???;;;=;;;@@@=A>>>=9<=1///568000
@ATNG8:02646:03501
GATGGTAGTAGTACACTAGTCATACCAGAAGATCAGGAACTCTAGAAGAATTCAGATTTTTAACACGAGAGTAAACGTAAAAAGAAGGTTTTACAAGACTCACGTTAACAATATTGCAGCAGTACGCACACAATCGAAGCGCAGTAAGGATGGCTAGTGTAACTAGCAAGAATACCACGAAAGCAAGAAAAAGAAGTACGCTATTAACTATTAACGTACCTGTCTCTTCCGAAACGAATGAGTACATAGATATACGTATAGCTACCATCGAATCCTCTTAGTCT
+
:;447:===@BBABA>?BBBD?@;;2:;;29B;;;A;A9@@A:99A=A?=@;>??<;<<<,>:@ABBBBAC:9:2:>A@AAA2AB>B5;<;*9>>9?@;@>CCBC@C@CB@BBB<??BBCDCFCCCCBBBBB?BBBB?BAAA>>>@<A@CBB?CCBCCAAA=CCCABA?BC@>>?=@@@@@:@>>:88787(8@:>888AAB?@<>;>>@@<@<?ACBB@BCBAABB<A>ABB=BBB?BBBBBDCC@@=BAAAAAAAA@@?>>?A<@>@??<@@;<<==AA767
@ATNG8:02646:03512
GATGGTAGTATCTGCACACTCTGTCCAGAAGATCAGGAACTCTAGAAGAATTCAGATTTTTAACACGAGAGTAAACGTAAAAAGAAGGTTTTACAAGACTCACGTTAACAATATTGCAGCAGTACGCACACAATCGAAGCGCAGTAAGGATGGCTAGTGTAACTAGCAAGAATACCACGAAAGCAAGAAAAAGAAGTACGCTATTAACTATTAACGTACCTGTCTCTTCCGAAACGAATGAGTACTGTATCTATGTGTGCGCTACCATCGAATCCTCTTAGTCT
+
@;@=?BECCCBBBCCECCCCCCCBC@CCB=AA@@@A>A?ABBBBBA?CC?B?BBBBBBBB3B>AABABBBBB@@8A?@ABCC1@@=A5;;;.;BC>BBBCCCBBB@D@CC?CCC@CBAABBCDCCCCCCCBC?BB@@>A@@@ABBB>B?B@@>@CCDBBBB?BCCBA@>@A?BBB>??>>>7?=>;98887(8@:>888AAAAA;>;>@@E;><>B@@@?AAAAABA=A>???9???;?BCDBBBCCBBACBBBBCBB@@@@@@A<AAA@@<?@<786<AB99:
@ATNG8:02652:03513
GATGGTAGCAGACGTGACAGAGCGCCAGAAGATCAGGAACTCTAGAAGAATTCAGATTTTTAACACGAGAGTAAACGTAAAAAGAAGGTTTTACAAGACTCACGTTAACAATATTGCAGCAGTACGCACACAATCGAAGCGCAGTAAGGATGGCTAGTGTAACTAGCAAGAATACCACGAAAGCAAGAAAAAGAAGTACGCTATTAACTATTAACGTACCTGTCTCTTCCGAAACGAATGAGTACTATGTAGAGCTCTATACTACATCGAATCCTCTTAGTCT
+
CDFC@BCCBCDCCBBCCHCCCBCBC?CCC@BBBBBB@B?BBCBBAC@CF@B?BBBABDCC3C@CBBBBBBBBAC>CDCCCCC5BB=C6;;:6;CCA;;=BCBBCB?A@DD@CAA?BB>?ACDCCCCCCBCCB@CCCC@BBBBAABB>A?B@@?AECBBBCC?CBBBBB?BB?AA@;???==5?<94:====.=B<A888@@A??<?<>>@A<@<>>BBB?BAAAAAA=A>AAA=A999:CBCCB???AAA??A@@AA@??A;;;AB@A@A<??<::96<@999
@ATNG8:02655:03505
GATGGTAGTGTGTGCTCTGAGAGTAGTACTCATTCGTTTCGGAAGAGACAGGTACGTTAATAGTTAATAGCGTAACTTCTTTTTCTTGCTTTCGTGGTATTCTTGCTAGTTACACTAGCCATCCTTACTGCGCTTCGATTGTGTGCGTTGACTGCTGCAATATTGTTAACGTGAGTCTTGTAAAACCTACTTTTTACGTTTACTCTCGTGTTAAAAATCTGAATTCTTCTAGAAGTTCCTGATCTTCTGGCTCTCGTAGACAGATACTACCATCGAATCCTCTTAGTCT
+
0//937///777///;<//6>>;;;=<?;;>>=9=>==65505056;<;==8::954.4.444<7=8<<<<===7::544444$4:5:344)4;::7<=<7<<69=>==?49:;:9??>=A==;=;00/<=CCCACB:;5::::00/0*//797///44.555.5:7;7555=;666>:;<<?>0<.5559999$559;;3;BBA@>>944.4444$449998=8==290:00)/716399884304;<8<><<5569445556=><56519<=>??==7<5505?>:>
@ATNG8:02655:03519
GATGGTAGGAGACACGTCGCACACGTACTCATTCGTTTCGGAAGAGACAGGTACGTTAATAGTTAATAGCGTACTTCTTTTTCTTGCTTTCGTGGTATTCTTGCTAGTTACACTAGCCATCCTTACTGCGCTTCGATTGTGTGCGTACTGCTGCAATATTGTTAACGTGAGTCTTGTAAAACCTTCTTTTTACGTTTACTCTCGTGTTAAAAATCTGAATTCTTCTAGAGTTCCTGATCTTCTGGGCTGCGCTGATATGCGCTACCATCGAATCCTCTTAGTCT
+
?<>?@CCC@CCCAABCDA@@BBBBCBCCICBC?BBBC>CC@D?<;;BB;;8;C;9:AF>?ABD?A?CBBBBAA:B??=;=;.=>;>989-7A?A<@?D@DF?BAABAA<;;??AA>>;>??>D>>>>;;;=>=BADD=???A@@A=>=>??===>5;;;8==5;7;==@?>>CE;>?AAA6A;>:==AAA/AA@?=29:>>??>>>@=ABBB/@::;B=B<;;7;>>?=>><A<AAAAAA899;;4;///;;99>AA>>>@@@@@<@>>>A<AC<A;;7:>><=
@ATNG8:02643:03597
GATGGTAGCATCATGCATATCTCACCAGAAGATCAGGAACTCTAGAAGAATTCAGATTTTTAACACGAGAGTAAACGTAAAAAGAAGGTTTTACAAGACTCACGTTAACAATATTGCAGCAGTACGCACACAATCGAAGCGCAGTAAGGATGGCTAGTGTAACTAGCAAGAATACCACGAAAGCAAGAAAAAAGAAGTACGCTATTAACTATTAACGTACCTGTCTCTTCCGAAACGAATGAGTACAGAGAGTACGATATGTCTACCATCGAATCCTCTTAGTC
+
/9//)/8:=@CBB:66>CECDCCBB@BBB>?@C@@@=@7>?<584:688286777;;777)86@BCBBEBBBBB>AABBBBB2BB@C?CEC;CDFDBAAACCA;;:;@BBACCC?BCCBCBBBCCBBBCBBB@BBBB?BCBAAAAA>A@D:::;BBABBCB?AABBBB?BB@???=@@===59998<??@@@'@A>:868=??=>:>=DBDA<A=BAE@@@@DCCCCC@C?BBB>BBA?BAA>>>C>>?CCCBBBCBBBBBAB?>A;@?@@@=@A:===:=>>>
@ATNG8:02644:03598
GATGGTAGCACGACACGACGATGTGTACTCATTCGTTTCGGAAGAGACAGGTACGTTAATAGTTAATAGCGTACTTCTTTTTCTTGCTTTCGTGGTATTCTTGCTAGTTACACTAGCCATCCTTACTGCGCTTCGATTGTGTGCGTACTGCTGCAATATTGTTAACGTGAGTCTTGTAAAACCTTCTTTTTACGTTTACTCTCGTGTTAAAAATCTGAATTCTTCTAGAGTTCCTGATCTTCTGGGTGTATCAGCGAGTATCTACCATCGAATCCTCTTAGTCT
+
:<:<?B>@@AB;66B@B@;66566>CCEECFCACCCC=CC@B@BCCEEDC?CBAAB?B?BBBB?B>BACBBDB=B7=====+8<4<@@>3>9935>>=>BC577CBBB?BBCA>>>?<@>>;>=AAA>=>>B=@@??:<<==;;;>888==<8661///799596>;;;===??8<==<=3==B======.=?>>?9?===>>=<=>:??>?/>B@@?=B=BB;AAAAA>><><?>:633,,,99-,--:;;9:>>@>>?B99:=9:///@9@@59=?=C?;;;
@ATNG8:02645:03595
GATGGTAGTGTGTCTCTGAGAGTAGTACTCATTCGTTTCGGAAGAGACAGGTACGTTAATAGTTAATAGCGTACTTCTTTTTCTTGCTTTCGTGGTATTCTTGCTAGTTACACTAGCCATCCTTACTGCGCTTCGATTGTGTGCGTACTGCTGCAATATTGTTAACGTGAGTCTTGTAAAACCTTCTTTTACGTTTACTCTCGTGTTAAAAATCTGAATTCTTCTAGAGTTCCTGATCTTCTGGACAGAGTGTGCAGATACTACCATCGAATCCTCTTAGTCT
+
/:;;<A@0:9;;;;;<<@A:9:>>:9944444.399;3<<7:7;????CB?CEGAA?A@CDAA6:6<<;AA00/<277777'/0)4:>>6>@;:6:>B?BC?AADGDCACICCGCBB@BCB?B?BCCCBBBB@BDCD@BBAADCCBBBBBCBBBB@BCBAAA=A<@@BBCCCCC@CCCCD:B>B<;;;;.;@ABC?GCCCDDDIFC?BCBC5BBCHF?A>A@=@BBAAAB@D@CCD@@@?A@?=@BBCCCDCCCCCCDBBBCCC@CAABB?BC????@BCBBC
@ATNG8:02646:03563
GATGGTAGCGCACACATAGATACAGTACTCATTCGTTTCGGAAGAGACAGGTACGTTAATAGTTAATAGCGTACTTCTTTTTCTTGCTTTCGTGGTATTCTTGCTAGTTACACTAGCCATCCTTACTGCGCTTCGATTGTGTGCGTACTGCTGCAATATTGTTAACGTGAGTCTTGTAAAACCTTCTTTTTACGTTTACTCTCGTGTTAAAAATCTGAATTCTTCTAGAGTTCCTGATCTTCTGGGTGTATCAGCGAGTATCTACCATCGAATCCTCTTAGTCT
+
:<==?CBBBBFCCCCCCCCCBDCCCBBBBDAA>AAAB;BB>B?BDCCCBB@BCCCC@C?CBBB?C?CCCCBBBBB>AADDD3CB=??BE>BBBCACCCACF9;:CCCC@CCCDDCBB?BCC?C?CDAAACCC@CCDD?CCCCCCBCCBBBCCA@@?CCC>CC?C>@@CCCCABB@C@@@?7>=B9::9:9*;BBCC=B@CBBCCCBB@DFDE2CCCCC@C@BC?BBCCCCC?C?CBBACC?BBCC>CCCCCCCBBBBCCCGCCCC?CBBBC@BDA999?B@>>>
@ATNG8:02651:03591
GATGTAGCGAGCGAGTGTGTATACCAGAAGATCAGGAACTCTAGAAGAATTCAGATTTTTAACACGAGAGTAAACGTAAAAAGAAGGTTTTACAAGACTCACGTTAACAATATTGCAGCAGTACGCACACAATCGAAGCGCAGTAAGGATGGCTAGTGTAACTAGCAAGAATACCACGAAAGCAAGAAAAAGAAGTACGCTATTAACTATTAACGTACCTGTCTCTTCCGAAACGAATGAGTACGAGAGTCAGAGCAGAGCTACCATCGAATCCTCTTAGTCT
+
BA@=C=CCCCCBBBCCBCCCCCCC?CBA>B@@@CC7:8;AA?AAA=@@3929A996@@@+B?BBCCCCCBBBJ>BA@@@@@,;;5;;BAA9A@D=@@@@?BBBB@B?BB?ABB8::AAAAABBDBBBCCCC@BBBA8;;BBBBED@D@D;;7;BBAABBB>BBBA@?=?@???@>AA@@C:@98/899:9(88/3777>?BA><@8:;@A=A=;;CBB=BA@@BCB=@<@@@8@;;5;>@@BBBBABABBBBAAABBBBBBCBC?B@;;A<AD>:::5:@BAB
@ATNG8:02642:03648
GATGGTAGCGCGACACATAGATACAGTACTCATTCGTTTCGGAAGAGACAGGTACGTAATAGTTAATAGCGTACTTCTTTTTCTTGCTTTCGTGGTATTCTTGCTAGTTACACTAGCCATCCTTACTGCGCTTCGATTGTGTGCGTACTGCTGCAATATTGTTAACGTGAGTCTTGTAAAACCTTCTTTTTACGTTTACTCTCGTGTTAAAAATCTGAATTCTTCTAGAGTTCCTGATCTTCTGGTAGAGCGTGCATATATCTACCATCGATCCTCTTAGTCT
+
7999)//677///://666???=@@95544;885:;;=6>?<?;CBBAA;;29;<;;69@=>E@C@CBB>?==<>7;:<<<)<B?989C8959929==9?B?ABBCCCACCCCCCEDACAA>@=B@:;:@AA=A@AA?BBAACC;;:BABACBBB@CBC?CD?C>@@KABAICC@CDDDC;B5;5;;;;;*;CDDG>AACCCBCBFG@CCCC5BBCCCIHACC?;;;ABBDAD@BBCC;;7;@A=BBDBCCCCB;;;BB@;;;B@==00000060/0;@A===
@ATNG8:02643:03628
GATGGTAGCGAGCGAGTGTGTATACCAGAAGATCAGGAACTCTAGAAGAATTCAGATTTTTAACACGAGAGTAAACGTAAAAAGAAGGTTTTACAAGACTCACGTTAACATTATTGCAGCAGTACGCACACAATCGAAGCGCAGTAAGGATGGCTAGTGTAACTAGCAAGAATACCACGAAAAGCAAGAAAAAAGAAGTACGCTATTAACTATTAACGTACCTGTCTCTTCCGAAACGAATGAGTACGATGAGAGAGTCTCTCTACCATCGAATCCTCTTAGTCT
+
4::<7;;>>CDBBBCCDDCC@AACCACCC?BBBC;;9;?BABBBBC@BB=@9??ABBAAA1A<@CCAABA@ADE?B;;:JGL5BB@D>AAA7BAB?BBCCABA;;5;>AA@=AA>AACCDBBBBCCHLBBFC@CBAA=AAABBBBB?C?B;;8;BBABBBDADBBB::69A;=?=/777889(987/799887#7949744B==?@;?;?889;?;?@BBB>BBCBBBB@B@DDD<BCC@:::BAAAAAABB?????BAABB@>@A?B999?>AA?B>>=@====
@ATNG8:02646:03636
GTTGGTAGCGCGACGAGCGTAGACCCAGAAGATCAGGAACTCTAGAAGAATTCAGATTTTTAACACGAGAGTAAACGTAAAAAGAAGGTTTTACAAGACTCACGTTAACAATATTGCAGCAGTACGCACACAATCGAAGCGCAGTAAGGATGGCTAGTGTAACTAGCAAGAATACCACGAAAGCAAGAAAAAGAAGTACGCTATTAACTATTAACGTACCTGTCTCTTCCGAAACGAATGAGTACTATGTAGAGCTCTATACTAATCGAATCCTCTTAGTCT
+
9:8=;<A@<;9AABAC;;;CCBBBB=BBC@CBAA@@<@?BBBBBCC?CA=?=A?AAAAAA3C?CAABBCC>>>B;B?@@BAA0AB>B?CCC<CFJACCBCCBCBB@C@CC@CCC=??BBCCCCDCCBDAAAC@C@@@=@BBBBBBB?C@BAA?BCBCBCCB????CCD@DC?BBB?BBAA@;@??<?BBBB/AA;A???AAA@A7:5;>==08/88;:A=@@@@@BB>B?BBC>CCD?:9:BBBBBBAAACB@@?>>>@@@?@?:=<::49>:<==8=>778
@ATNG8:02654:03614
GATGGTAGCTCTGCTCTGACTCTCGTACTCATTCGTTTCGGAAGAGACAGGTACGTTAATAGTTAATAGCGTACTTCTTTTTCTTGCTTTCGTGGTATTCTTGCTAGTTACACTAGCCATCCTTACTGCGCTTCGATTGTGTGCGTACTGCTGCAATATTGTTAACGTGAGTCTTGTAAAACCTTCTTTTTACGTTTACTCTCGTGTTAAAAATCTGAATTCTTCTAGAGTTCCTGATCTTCTGGGCTGCGCTGATATGCGCTACCATCGAATCCTCTTAGTCT
+
:;4525:><566;66BCBBBCCCCD;::CC@A<@AA?<@C;C?BBBDFCC@CGCBB@B>AA@@<B@BCCCCBBCB=;;;::*;C@BCCC=@@AA;AAA:=@-000>>A?BBCBDDCC?BBC@B?BCBAABCD@BBCB=CAC;;;@BBABAABCCDACCC;;;>A=@?@B@@@A@995559&98C=?ABBA0@BBBB<B@@ABAAA@B:@>>=,=:;9969=@@>ACBCAAA?AADBABAA6;0@@5@000000=@BCCBADBB@?;:<:;;:=>9::;799958
@ATNG8:02655:03624
GATGGTAGCACACGAGATCTCATCGTACTCATTCGTTTCGGAAGAGACAGGTACGTTAATAGTTAATAGCGTACTTCTTTTTCTTGCTTTCGTGGTATTCTTGCTAGTTACACTAGCCATCCTTCTGCGCTTCGATTGTGTGCGTACTGCTGCAATATTGTTAACGTGAGTCTTGTAAAACCTTCTTTTTACGTTTACTCTCGTGTTAAAACTGAATTCTTCTAGAGTTCCTGATCTTCTGGTGTCTGATCTGTATCACTACCATCGAATCCTCTTAGTCT
+
@:A>?CCCCBBDCCCBDCBBCCBBBB@AACCC@CAAA>AE?C@CBBBDCC@CCCBA?B@BCBB?B?BBBBCAAAA?CCBBB1B@=A>><7>BBB>ABB>BC=@@@BCC?AAA@AA>>9>>>:>7;;B===B>BCBB<A;=<<=@>@A>>><==?9<><;@>:>;AAA====>>;AAAAA6=8<58:>>>+<=555(8<<<==>?>><>AA6=>=D=A=AD;@>>?@AA<A;A@@@A?9>>?<AA>88:@?>>@<<>@@AAAA:??A@@<@@=665:>>8:8
@ATNG8:02647:03698
GATGGTAGTATAGAGCTCTACATAGTACTCATTCGTTTCGGAAGAGACAGGTACGTTAATAGTTAATAGCGTACTTCTTTTTCTTGCTTTCGTGGTATTCTTGTAGTTACACTAGCCATCCTTACTGCGCTTCGATTGTGTGCGTACTGCTGCAATATTGTTAACGTGAGTCTTGTAAAACCTTCTTTTTACGTTTACTCTCGTGTTAAAAATCTGAATTCTTCTAGAGTTCCTGATCTTCTGGGCTGCGCTGATATGCGCTACCATCGAATCCTCTTAGTCT
+
@;@=?CBBBCCA@AHCA<<C>BCDHCCCCDA@=@@@@9=>;>6000:7>?6=>;3:3:8=??B?C?ABCBB@@>C?>=?>?/>>:=>>>9>CBD?BBB@B@<@@@AA;@@AA???@<@@@<@=@>@??=><;??<<:=@@A>>>??@@@@???B<:;;;>><@=AB@@@AA>=6=8888)84:5;=BBB/@????7??>;;;@===<?AAA/?===A=B=;;7:>><;;;<@<AA@@@@:88==4=///=999???A>>=====:=@AAA<??;?@@<@A===
@ATNG8:02649:03692
GATGGTAGTACATGATAGACGACACCAGAAGATCAGGAACTCTAGAAGAATTCAGATTTTTAACACGAGAGTAAACGTAAAAAGAAGGTTTTACAAGACTCACGTTAACAATATTGCAGCAGTACGCACACAATCGAAGCGCAGTAAGGATGGCTAGTGTAACTAGCAAGAATACCACGAAAAGCAAGAAAAAGAAGTACGCTATTAACTATTAACGTACCTGTCTCTTCCGAAACGAATGAGTACGTGTGCGACGTGTCTCCTACCATCGAATCCTCTTAGTCT
+
><><<?;;AABCDCCCCCCC@@ABC@CBB@BBA@@;?B?@?>?@@?=AC<A>ABBBCCGG5C@CCCCCDCCBB@6?=9:;;;*:><B4;::&9<>:@BBCCDCBB>A>AA?BAC=@?AAABCBCBCCCCCCC@@?@?<@@@A@@@C?C?CAA=@CCCCCBB@BCCBBB?BB?BCC?@@9999+:9:3:@@AA3AB<@988?>?AB?>=;;;>;>;??CBA=ABBB@@A@E?AAD<B@@<@?@BAA@9:9:89??@BBAACCC?BBB?BCBA@<@@;:;:<@B=>>
@ATNG8:02651:03651
GATGGTAGCAGACGTGACAGAGCGCCAGAAGATCAGGAACTCTAGAAGAATTCAGATTTTTAACACGAGAGTAAACGTAAAAAGAAGGTTTTACAAGACTCACGTTAACAATATTGCAGCAGTACGCACACAATCGAAGCGCAGTAAGGATGGCTAGTGTAACTAGCAAGAATACCACGAAAGCAAGAAAAAGAAGTACGCTATTAACTATTAACGTACCTGTCTCTTCCGAAACGAATGAGTACTGCGTCTCACTCTCGCCTACCATCGAATCCTCTTAGTCT
+
:94405<==>@@=<<<;>><>AA@@766@9A>>??;><:CBAAABB?AB=A4887=;;;;+<6::888====BC<749B>=A+BB?B<>C@9CCC?AABCBB;;;5;5;;5;;B4:9@?ABBBBBCBCCCBA>AAAA<@?A?????;A=:;929?:9:?9:4:ACABB?BA@:99?D>000)000)00000'/9/555688677374///96:366@@@;=@@000>6747BC;=5577>=<>>77339><@?<<;===>>:===785?><68=<::@<@??88
@ATNG8:02651:03665
GATGGTAGTGTCAGTGCGCGTCGTCCAGAAGATCAGGAACTCTAGAAGAATTCAGATTTTTAACACGAGAGTAAACGTAAAAAGAAGGTTTTACAAGACTCACGTTAACAATATTGCAGCAGTACGCACACAATCGAAGCGCAGTAAGGATGGCTAGTGTAACTAGCAAGAATACCACGAAAGCAAGAAAAAGAAGTACGCTATTAACTATTAACGTACCTGTCTCTTCCGAAACGAATGAGTACTGTATCTATGTGTGCGCTACCATCGAATCCTCTTAGTCT
+
:5;<8=DBBBC;;6=<>>B966=>>:>CC@CCCBBB=@=@AAABBC@CD=@=::9@BAAA2?8;=>>>>@@BBC=AA;;;;;*;@<@?BBC<BBB?BCBA@<@00-0=@@;@?@=@AAABBAAABBBCCDCC@B;;;>AA@@@@?@:A@A<<8;CAAABAA=ABBBBB@AB>ABB?CBBBC>BBA>A@A@A/@B7;;;???A@@<><?@@@<@=;;@BA>ABBB?@@?B?CCA:?:94:BABBBCCAABCCC999?@?::@@A@@<@@AAB<AA=>>>7;?B??
@ATNG8:02644:03725
GATGGTAGTGCGTGAGAGAGAGACCCAGAAGATCAGGAACTCTAGAAGAATTCAGATTTTTAACACGAGAGTAAACGTATAAAGAAGGTTTTACAAGACTCACGTTAACAATATTGCAGCAGTACGCACACAATCGAAGCGCAGTAAGGATGGCTAGTGTAACTAGCAAGAATACCACGAAAGCAAGAAAAAGAAGTACGCTATTAACTATTAACGTACCTGTCTCTTCCGAAACGAATGAGTACTGTATCTATGTGTGCGCTACCATCGAATCCTCTTAGTCT
+
44995:<@BCCCCBCFFCCCDA9::)9@=9BDCBBB?B>AABBDAB?AA>A=@=@>>???.?=BCBBBBBBBBB=>@@DBBA<AC4;5;;;.9@@=CCBBBCCCC?C?BB?BCC@CCBBBCCCCBBBBCBBB?CCBB?BA@@AB?=:@>A@@>@BBBBBBB?BFFBBB>AA=AAA<@@99929><888888(8=;C888CAAAB;>;>BAB<@<@ACBB>AAAAACBAE@BBC=BAA>ABBCCBBBBBBAC==>=BCBBBAABBC?CAA>>9?A;=><9;AA@@
@ATNG8:02644:03739
GATGGTAGAGAGTGCTCTCTCATCGTACTCATTCGTTTCGGAAGAGACAGGTACGTTAATAGTTAATAGCGTACTTCTTTTTCCTGCTTTCGTGGTATTCTTGCTAGTTACACTAGCCATCCTTACTGCGCTTCGATTGTGTGCGTACTGCTGCAATATTGTTAATGTGAGTCTTGTAAAACCTTCTTTTACGTTTACTCTCGTGTTAAAAATCTGAATTCTTCTAGAGTTCCTGATCTTCTGGTGTCGTCTATCATGTACTACCATCGAATCCTCTTAGTCT
+
@@@=@B=DCCCCBBB<66CBBBCBAB=BBBBBABCCC>IC?B=B@@CBCEACCDBB?A=@A@@5?::>?BBBA@@;33333$3177373(39::7:>;8=A4897B=C>BBBBAA=B<@@>=A=AB=;>:8:;A==><????@>===<?=?666A;:;;;>?;>=?CCBABCBB>B;;;;.;=@>ABBB8AA@@@6<:AABBBBAA9=>=>,==??@=@>AA>A???BBBAD@BABB@B688A====@@@::;?===?;;;?;;5;>==<:8818::4:;:;:
@ATNG8:02642:03784
GATGGTAGTCTCAGATAGTCTATAGTACTCATTCGTTTCGGAAGAGACAGGTACGTTAATAGTTAATAGCGTACTTCTTTTTCTTGCTTTCGTGGTATTCTTGCTAGTTACACTAGCCATCCTTACTGCGCTTCGATTTGTGCGTACTGCTGCAATATTGTTAACGTGAGTCTTGTAAAACCTTCTTTTTACGTTTACTCTCGTGTTAAAAATCTGAATTCTTCTAGAGTTCCTGATCTTCTGGTATGACTAGTGTACTACTACCATCGAATCCTCTTAGTCT
+
45459>==BCCCCCDCCBABBDDBCBBDCBBB@BCCC>CC?C@BBBDDCC=@BCCC?B?BCCC?C?BBCDEDEBA>AAAA?0?B799BD>AABCACCC@BB@BBDCBC?CCDCCBBB@BBC@C@CDCBCCCC?BDDDD=BBBBAABBBCCAAABACDC@CC?C@CCCCCCCGC@BCCIH<C?B=;;;;;*;CCDD>BBCBBACCDC@CDED5BCABC@D?BB@CCCCBBB@B@BBBCCC?B?A?@CCBBBBCDCCCCCCCCCCC?CCCCC@BB@999@C@@AA
@ATNG8:02652:03786
GATGGTAGCTCACGTACGTCACACGTACTCATTCGTTTCGGAAGAGACAGGTACGTTAATAGTTAATAGCGTACTTCTTTTTCTTGCTTTCGTGGTATTCTTGCTAGTTACACTAGCCATCCTTACTGCGCTTCGATTGTGTGCGTACTGCTGCAATATTGTTAACGTGAGTCTTGTAATACCTTCTTTTTACGTTTACTCTCGTGTTAAAAATCTGAATTCTTCTAGAGTTCCTGATCTTCTGGATAGCGACGCGATATACTACCATCGAATCCTCTTAGTCT
+
A@BB?@=CAA<BBBB;<9BCBCCBBBCCCE996:BBB;BB>A@DBBBBCC@CBBBB?B@???B@C@BBBBC@@9999CFDE2BA?BBCD=AAAC?CCC?BB=>=?CBB?BBBB?A=>9>AA;A;@===>>>>;A<<<:=<C888>>@@CAA:99A<AAA;AA;@;@@@ABAA??<?;:7;@@=?=BBCCD/>>==<4=>=:;;<<<>8==>>/=>>==:=;>A<A;;;>>>=A<@?A<<==A??<>>=;=@>@@=@?=>@>@@AA;@@=>?=@@:>?>;?A>>?
@ATNG8:02685:00099
GATGGTAGTATATCGCGTCGCTATCCAGAAGATCAGGAACTCTAAGAAGAATTCAAGATTTTTAACACGAGAGTAAACGTAAAAAGAAGGATTTTACAAGACTCACGTTAACAATATTGCAGCAGTACGCACACAATCGAAGCGCAGTAAGGATGGCTAGTGTAACTAGCAAGAATACCACGAAAGCAAGAAAAAGAAGTACGCTATTAACTATTAACGTACCTGTCTCTTCCGAAACGAATGAGTACTGTATCTATGTGTGCGCTACCATCGAATCCTCTTG
+
6<<>;>@@@@A<<<97777///;::6;6616<;555.5.49944.4:59928237-373777'75783888;;<;;37850/00'0<8>+//::&///)/55<=::;;77;>?<00/6?;;:BAA@?@@AC@ECD@CBDB=?:9:??>@=A?B;:34?==@<<@==<8B@A=@@<>9:3:9;<A-7766<<<==.=A<A868:7:8718<AABB8<8;=ACE@B@??CCA49499:,9AB@BBBCCCB;??B>>?888;;:::<>=5/(/...3.3338<>08
@ATNG8:02683:00135
GATGGTAGCGAGCGAGTGTGTATACCAGAAGATCAGACTCTAGAAGAATTCAGATTTTTAACACGAGAGTAAACGTAAAAAGAAGGTTTTATCAAGAACTCACGTTAACAATATTGCAGCAGTACGCACACAATCGAAGCGCAGTAAGGATGGCTAGTGTAACTAGCAAGAATACCACGAAAGCAAGAAAAAGAAGTACGCTATTAACTATTAACGTACCTTTCTCTTCCGAACGAATGAGTACTGCGTCTCACTCTCGCCTACCATCGAATCCTCTTAGTCT
+
49::5;;==@=>=?@@;ACBCCCCB@BBB?CBB@@AAABBCBBB>AA=?<97;;9999*58=BBABBCBCCC;B?:;;;;*;@>@5555&///:5//)//8688:4828<488;07988;<BCCCBBBCBBA?ABCC?????ABBB?C@B:;7:BAAACCC@ABB@AB>A?<?8829@:::/::9477778(5<4<9;;===@@<@=AAAC=C=AADBB6;;8;AAB?A<@@<@CA>ACABACCBAABBBBBDBBAA>>><>??=A===@<@A;;;:8:55=9
@ATNG8:02669:00198
GATGTAGCGAGCGAGTGTGTATACCAGAAGATCAGGAACTCTAGAAGAATTCAGATTTTTAACACGAGAGTAAACGTAAAAAGAAGGTTTTACAAGACTCACGTTAACAATATTGCAGCAGTACGCACACAATCGAAGCGCAGTAAGGATGGCTAGTGTAACTAGCAAGAATACCACGAAAGCAAGAAAAAGAAGTACACTATTAACTATTAACGTACCTGTCTCTTCCAAAACGAATGAGTACGTGTGCGACGTGTCTCCTACCATCGAATCCTCTTAGTCT
+
999<<=BDDC=A@@@=BCCBCCCG?BCB?BAA?AA;A<??ABAAB@BB?B??<@;;;;;*5;;AA=CBBBCCD?DDCCGCC0AA5;5959&9<>:696><AAAA=@=@B?A@A<??:9;BCBCCDCCCCCC?CCCC<??@?@CAC?B?B::7;B@@@@@B?BCBAAA@BA<A8839=;;:*00/589999,9@5=888A>==A<B=@@@A<A<@@@@@79<<;;:;4:5;>>2>AA=AA???=====888;7:9///==A;?>?;?=;:;;?A:;;:;:88>D
@ATNG8:02665:00330
GATGTAGAGAGACTGTAGCGCACCCAGAAGATCAGGAACTCTAGAAGAATTCAGATTTTTAACACGAGAGTAAACGTAAAAAGAAGGTTTTACAAGACTCACGTTAACAATATTGCAGCAGTACGCACACAATCGAAGCGCAGTAGGGATGGCTAGTGTAACTAGCAAGAATACCACGAAAGCCAAGAAAAAAGAAGTACGCTATTAACTATTAACGGTACCTGTCTCTTCCGAAACGAATGAGTACGATGAGATCTCGTGTGTTACCATCGAATCCTCTTAGTCTATCACCGC
+
>545<><ABCGCCCB@@>>::;<<5<<A?B@=>99288ABA?A@D?::79?999<8887(7;?;;<ABAB>>>8=@BDDCC0BA5;5;AA3@CC?BCCBBCBBB?A?@?<?BA499@@BCCCCB@AAAABB@DCCD?::9:99:>>>5<==+0/99768;6;>>?@@;??87985;6:<<)//(/(//////$-727/..335772827857+5-571>BA9=>>>>00*0*0>?3==?<?BAAAC?>?;;;;;;@???;;;@@<@B===>>?8>><>>===966,,,,,2,34
@ATNG8:02670:00341
GATGGTAGTACATGATAGACGACACCAGAAGATCAGGAACTCTAGAAGAATTCAGATTTTTAACACGAGAGTAAACGTAAAAAGAAGGTTTTACAAGACTCACGTTAACAATATTGCAGCAGTACGCACACAATCGAAGCGCAGTAAGGATGGCTAGTGTAACTAGCAAGAATACCACGAAAGCAAGAAAAAGAAGTACGCTATTAACTATTAACGTACCTGTCTCTTCCGAAACGAATGAGTACAGAGAGTACGATATGTCTACCTTCGAATCCTCTTAGTCT
+
;;;=9==>CC=CBBBCBBCCBCCCGADCCABBB;<:7?7?<AABBB?AA=@<===999::*9=BCCBBBDCCCC=B@;;<<<*;A=B>BCC;CDD?9<;@CCCBC@B?BB?BBB?BBBBBBABCCCCFCCBB?CDCC>??>>?@AB>B?B@@>@BCCBBAD@BBC@@@>BA9<<<6==>>=7978488888(/<6;///;<?BC<B=A???<A;@@FBB?BCCCBBB?B?BAC>BBB<>>>>CBBBBBBBBBAAABBCAAA@@?=9<:<>=;;:7;=B;@@A>>
@ATNG8:02657:00354
GATGGTAGAGTACAGTGTAGTAGACCAGAAGATCAGGAACTCTAGAAGAATTCAGATTTTTAACACGAGAGTAAACGTAAAAAGAAGGTTTTACAAGACTCACGTTAACAATATTGCAGCAGTACGCACACAATCGAAGCGCAGTAAGGATGGCTAGTGTAACTAGCAAGAATACCACGAAAGCAAGAAAAAGAAGTACGCTATTAACTATTAACGTACCTGTCTCTTCCGAAACGAATGAGTACTGTATCTATGTGTGCGCTACCATCGAATCCTCTTAGTCT
+
/77729:<@>;;;;;555=;::<::7:<;7:;::::8<7:::344=7<=7@837377777(7475555222777.5555555$5:5;.555&5<<95666;<<<=9==AA?BBB@CD@?ABBABBCDFBBAC@CCCC>A>??@@AA<A>A9:69?@?CBBB?BBBBBD@CC@B>><>?>=@1;:9188888(8>9>;;;>?@??<?=>>?A<A=??BBB?BBBAAAB<?<?CE>@???BBBCBB>;??@===>>A@@=====<7837?=<<6:;59<<6<C877
@ATNG8:02675:00354
GATGGTAGAGTACAGTGTAGTAGACCAGAAGATCAGGAACTCTAGAAGAATTCAGATTTTTAACATCGAGAGTAAACGTAAAAAGAAGGTTTTACAAGACTCACGTTAACAATATTGCAGCAGTACGCACACAATCGAAGCGCAGTAAGGATGGCTAGTGTAACTAGCAAGAATACCACGAAAGCAAGAAAAAGAAGTACGCTATTAACTATTAACGTACCTGTCTCTTCCGAAACGAATGAGTACTGTATCTATGTGTGCGCTACCATCGAATCCTCTTAGTCT
+
7;//)/99;;>>>;;;;;=;;;<<>9<<<7<::5557;79;:444;8<<7B68==85=A=*A05525;6668555-5755555'..(.(...&.362889976779375;:8=>><????DGECDBBAC@@@B?CBBB;==@@<;>A;?;?9959A@@ABBC@CDB>>>?>>4666078===)88808<<<<.7;49///98=@?=D=D>??=C7;;CCC@BBBBCBC>A>ACD=BBC@99:AA??;BBC?;;>>?>A;;;;@@=>;>886D<;:8;AA<?BB99
@ATNG8:02675:00368
GATGGTAGGCACTGCGCACACATCCCAGAAGATCAGGAACTCTAGAAGAATTCAGATTTTTAACACGAGAGTAAACGTAAAAAGAAGGTTTTACAAGACTCACGTTAACAATATTGCAGCAGTACGCACACAATCGAAGCGCAGTAAGGATGGCTAGTGTAACTAGCAAGAATACCACGAAAGCAAGAAAAAGAAGTACGCTATTAACTATTAACGTACCTGTCTCTTCCGAAACGAATGAGTACGTGTGACGTACGTGAGCTACCATCGAATCCTCTTAGTCT
+
777749::7=@;996>>==BDDBA=495=9<@@>@?8A;@AA::9B@DA@A=000:7?@?0?=;>>@@=>?9:929?@BG@@+?@@@<;;;0;AB;9;9BCCCCC@C@BB?ABA>BB>?BAABCCCBBBCCB?BCCB<@>>>AABB@C@C999:CAABBDB?CBBABBABB=7788<=>>>7;;;4:::;;+6;57///99=?B=A<@@AA<@<??CCB@BBBBBCB>A>ACF>BBB>AAAAA>>?;;;>BABBCAABCAAB??;:99://+/=4777)//---
@ATNG8:02687:00363
GATGGTAGTACATGATAGACGACACCAGAAGATCAGGAACTCTAGAAGAATTCAGATGTTTAACTCGAGAGTAACGTAAAAAGAAGGTTTTACAAGACTCACGTTAACAATATTGCAGCAGTACGCACACAATCGAAGCGCAGTAAGGATGGCTAGTGTAACTAGCAAGAATACCACGAAAGCAAGAAAAAGAAGTACGCTATTAACTATTAACGTACCTGTCTCTTCCGAAACGAATGAGTACAGAGAGTACGATATGTCTACCATCGTTCCTTCTGAGTCT
+
=>?@@CBBCCCCCBBBE<;=BBCBC@CDD?CBBA::8;?ABDCCBA=AB@B>BBCCCCCC>C@CDEDFGCB;;5594449;$9<6:3::8+88949??ABBBDF=@=@@=?BC@BBBBCBBBDDBBA@ABB>B@BA=?798>??=;A?AA@>AAAABBBB?BA;;;==AA;?>>38/:9<.7//)/9999*6607...77;?B;A9=>>@;>7:;CCCACHDCBBB=@=@AA9;;;@BBBBCBBBBCCBBBBBBBBBBBABAAB8::>>>5;6;<A@@AB;;;
@ATNG8:02702:00367
GATGGTAGTGTCATATGAGAGTGTGTACTCATTCGTTTCGGAAGAGACAGGTACGTTAATAGTTAATAGCGTACTTCTTTTTCTTGTCTTTCTGTGGTATTCTTGCTAGTTACACTAGCCATCCTTACTGCGCTTCGATTGTGTGCGTACTGCTGCAATATTGTTAACGTGAGTCTTGTAAAACCTTCTTTTTACGTTTACTCTCGTGTTAAAAATCTGAATTCTTCTAGAGTTCCTGATCTTCTGGGTGTATCAGCGAGTATCTACCATCGAATCCTCTTAGTCT
+
4:::.55<<<;;;<======;;;<;=555::;?CD?@<;:6:)///////399:::9=8:::;7<7:>>:8:999)/////$/938899:17338;57776<<6==555<<@@@ACB@@=AAA?B?BBCCCCCCAECCC?BCCCCCCCBBBBBABAB?B@@=@B?B?BBCAA@CCC@BCCGE;B>A>@@@@@,?@ABB=BCCCCDDCCB@CEEE5CBCEEAF@CC@CCCCCCC?B?BCCDAA?ACDD>ABBCCCBBBDCCCBBCCCC?BBBCC@CC@C@@<@;;:0
@ATNG8:02674:00435
GATGGTAGATACTCGCTGATACACCCAGAAGATCAGGAACTCTAGAAGAATTCAGATTTTTAACACGAGAGTAAACGTAAAAAGAAGGTTTTACAAGACTCACGTTAACAATATTGCAGCAGTACGCACACAATCGAAGCGCAGTAAGGATGGCTAGTGTAACTAGCAAGAATACCACGAAAGCAAGAAAAAGAAGTACGCTATTAACTATTAACGTACCTGTCTCTTCCGAAACGAATGAGTACTACTCTCAGAGACACACTACCATCTAATCCTCTTAGTCT
+
449;8=?>CCCC?655<<<44558834<<6::;933.3.33<::33,38(/(-----222'227779A>>>:;;1;8;9>??+?>;@9>>>2<A=:;@?AAB=>@5:39@<@AA=ABAABBDIIDBBCBBBC?BA??=?AAACBCB?B?B;:6:A@@??A@;??BAAA@CC=?:818/99<)///(/////'-649///655>>;@;>=<=;?;>>BCCACBBBAAA=@=@AB=AAA?AA@@@??;>BB>@A@A>===>>887>?;?A@AA<;;8;@@>?BBAA
@ATNG8:02678:00444
GATGGTAGTCTCAGATAGTCTATAGTACTCATTCGTTTCGGAAGAGACAGGTACGTTAATAGTTAATAGCGTACTTCTTTTTCTTGTCTTTCGTGGTATTCTTGCTAGTTACACTAGCCATCCTTACTGCGCTTCGATTGTGTGCGTACTGCTGCAATATTGTTAACGTGAGTCTTGTAAAACCTTCTTTTTACGTTTACTCTCGTGTTAAAAATCTGAATTCTTCTAGAGTTCCTGATCTTCTGGATAGCGACGCGATATACTACCATCGAATCCTCTTAGTCT
+
;95506==BBCCCCCCCC@?;CCBECBBBA??<?BBD=A@?@::95;;;;6:B@BB=?=?CA@>B?AABB=>=<=670000)0=9000@@7>8<:48886:@;@@BBBBACDCDCC;;:;AC=@>BC@@ACCC@BCBB@C@@?A@BBCCBA???AA>AFD?BB7959?@@BCCCD>@;;;;.;<@=;;;;;*;A@@@=A@DBBBBAA@4::9:'9;;?=>@?BE@DCCCBBC@C@A@@BBC@BBBACCCBBBECBBBBBECCCCCC?BBA@@;@?:=>?8<@@@@
@ATNG8:02691:00401
GATGGTAGTGATACAGATCAGACACCAGAAGATCAGGAACTCTAGAAGAATTCAGATTTTTAACACGAGAGTAAACGTAAAAAGAAGGTTTTACAAGACTCACGTTAACAATATTGCAGCAGTACGCACACAATCGAAGCGCAGTAAGGATGGCTAGTGTAACTAGCAAGAATACCACGGAAAGCAAGAAAAAGAAGTACGCTATTAACTATTAACGTACCTGTCTCTTCCGAAACGAATGAGTACGATGAGATCTCGTGTGCTACCATCGAATCCCTCTTAGTCT
+
///949<@BBCCCCBBBA@?AA?<A9BBB=??D::95=6;88333<4888C>88788:::*:59@@>>>>AA==38744444$55.55;<<2<==:6666===<<7;9??;?AB>AABBBAABCCFDDDCCC?BCBA=@???????>B?B;;6:A???BBB=A@?:99=AA<@::53--(-7(---,23<9<)4705///538;>:=;A??A=?688CCC@CCCBCBB?B=??C>???>AABACBBBB<<=AAAB@@@::9888=?:?898@9;;;3;<=;ADBBB
@ATNG8:02692:00417
GATGGTAGCTCGCTGATGATATCTACCAGAAGATCAGGAACTCTAGAAGAATTCAGATTTTTAACACGAGAGTAAACGTAAAAAGAAGGTTTTACAAGACTCACGTTAACAATATTGCAGCAGTACGCACACAATCGAAGCGCAGTAAGGATGGCTAGTGTAACTAGCAAGAATACCACGAAAGCAAGAAAAAGAAGTACGCTATTAACTATTAACGTACCTGTCTCTTCCGAAACGAATGAGTACTGTATCTATGTGTGCGCTACCATCGTTCCTTCTGAGTCTTATCTACC
+
799<6::=;666;;<>>;@;AAB@A@9A<B@BBCA@@9?38833779499896::666@??+@666><<<B6:6>4<<55555$5<9><???2;;;9;555;:::<8<9;;8=BB588@ABABCBBBCBBBBB?BBAA>@CB>:::>9>>D;;7:?@?A@?@>B@AABB@BB>AAA?BBBCC<=8707ADCD/<=88888?@@@@<A8==BD=B=@>BBB>BBC@@@B@B@BBB=BBB?BAACCBBBBBAAABBBBAA>@?AAAAA=AA@:;5:/7076666--,(,,,,,82
@ATNG8:02700:00421
GATGGTAGCTCGCTGATGATATCTCCAGAAGATCAGGAACTCTAGAAGAATTCAGATTTTTAACACGAGAGTAAACGTAAAAAGAAGGTTTTACAAGACTCACGTTAACAATATTGTAGCAGTACGCACACAATCGAAGCGCAGTAAGGATGGCTAGTGTAACTAGCAAGAATACCACGAAAGCAAGAAAAAGAAGTACGCTATTAACTATTAACGTACCTGTCTCTTCCGAAACGAATGAGTACTACTCTCAGAGACACACTAATCGAATCCTCTTAGTCT
+
;;9;9>BCB=>;;;<<>BBBAAA@@499B=BBB;::;?;?@A998@<?C?C>AB???EED3B<?>==>>=;AAD:=<B=@@@+69467;;;0:994554:=<<>=9<8<<<?@A=@ABBBBCCBCCCCCBAB?AC??=?AAAAA??;@<@@?>?ABACCBB?BAAC@A>AB>AA=188<:=4<<<<@BDDD/AB;>888AAACD7;7;ABB;>;>AAAB@CCBAABB@C?BBC=BBC?CCCCCBB>>BB@AAAA????AAABAA<@@@@<AA=CAB<777<=
@ATNG8:02703:00449
GATGGTAGCGCATATCAGCGCAGCCCAGAAGATCAGGAACTCTAGAAGAATTCAGATTTTTAACACGAGGGTAAACGTAAAAAGAAGGTTTTACAAGACTCACGTTAACAATATTGCAGCAGTACGCACACAATCGAAGCGCAGTAAGGATGGCTAGTGTAACTAGCAAGAATACCACGAAAGCAAGAAAAAGAAGTACGCTATTAACTATTAACGTACCTGTCTCTTCCGAAACGAATGAGTACCTCTCAGACGCTCGTCCTACCATCGAATCCTCTTAGTCT
+
<<<>@C@@ACABBBBCBBBBBBCCC>BBCAAA@C@@<@?A????>A?BE?C?<<999999'58@BA>CC?>>CC=@@:9999':B=B@BHE<CCCAAA@ACBBCC?B?BB>CBB;>>AABCCCCCBBBBBBCACBBB>AAAAAABB?A?C??=?AAA???B????????AA<;:;188@@A-88:488988(/939///<====<@=AA>>;><??CCCACABBCA@=A>ABC>CCC@CBB?<;@<@@???@A@>==AAA@7;;?;?888@=@@>?;;7;??>?
@ATNG8:02665:00494
GATGGTAGGACGAGCGTCTGAGAGGTACTCATTCGTTTCGGAAGAGACAGGTACGTTAATAGTTAATAGCGTACTTCTTTTTCTTGCTTTCGTGGTATTCTTGCTAGTTACACTAGCCATCCTTACTGCGCTTCGATTGTGTGCGTACTGCTGCAATATTGTTAACGTGAGTCTTGTAAAACCTTCTTTTTACGTTTACTCTCGTGTTAAAAATCTGAATTCTTCTAGAGTTCCTGATCTTCTGGGCAGACTCTCACACGCCTACCATCGAATCCTCTTATGTCT
+
444549===@<==>=>===CCCCC@BAAAA@@<@BBC>BC@C@BBBBBDD@CCDCD@C?BBCC@D?BBBBBCCCC;?>>><,@A<??DC>CCCCABCCAEC;;:CCCC@CCDBBBCC@CCD?B?CC@?@AAC?BBCB?BBCABBBBCAAACBAAA@BBB@AA>A=AACBCBCBC=A;;;:.:;@9?@ABB0BBCCC>AACDCCBABB?BBBB2CBBBB@C@BB@CBBBCAA>A@BBBBCA<=8;:0;CDBCBBCBBCBBAB>B;;5;@???<@?=00/6///:::
@ATNG8:02668:00452
GATGGTAGCTCTGACTCTGACTCTCGACTCATCAGTTTCGGAAGAGTCAGGTACGTTAATAGTTAATAGCGTACTTCTTTTTCTTGCTTTCGTGTATTCTTGCTAGTTACACTAGCCATCCTTACTGCGCTTCGATTGTGTGCGTACTGCTGCAATATTGTTAACGTGAGTCTTGTAAAACCTTCTTTTACGTTTACTCTCGTGTTAAAAATCTGAATTCTTCTAGAGTTCCTGATCTTCTGGCGCTCTGTCACGTCTGCTACCATCGAATCCTCTTGTTCTT
+
99::8<<@@0////////4<<::::;::9;33/6666(//(/06339;9;5:;=<<:@<@@@A:>999949444:.43333$3:-////(/8///::1/3-38:<:=:=CC@@@A@<@@@<@=@@BC@@@B?B;;;?@@@BCB@AA:::?@?@@;??@;?>9?198>>>?CCC@BCCCC;?:>:99::-44:::0=99999@999.5555$5<<@=@C769=999:;:B2:4:<?@??;9;:;@>>@@;99@>=>=>:999::===555.443662,,,(,,(
@ATNG8:02668:00453
GATGGTAGATACTCGCTGATACACCCAGAAGATCAGGAACCTAGAAGAATTCAGATTTTTAACACGAGAGTAAACGTAAAAGAAGGTTTTACAAGACTCACGTTAACTATATTGCAGCAGTACGCACACAATCGAAGCGCAGTAAGGATGGCTAGTGTAACTAGCAAGAATACCACGAAAGCAAAGAAAAGAAGTACGCTATTAACTATTAACGTACCTGTCTCTTCCGAAACGAATGAGTACATAGATATACGTATAGCTACCATCGAATCCTCTTAGTCT
+
/:996;;<=@<<<<;;;;><<@BAC=985;?A?>==8?<?;@00/)/9694/////666)75;889777999=3766;>>/56/51777*//9585:88:8??<?<@??>::188=>>>>>=?@?:::;;=@@BB=@>?>??AB=B=@:859888@@?@=A@@@??;==8=@@6:;?;>.;887'5655'58.63///;<<@<@<@@;;6;5::<==;@@@?>>>=B=?:;.7//)/66;;??@??AAAAAAA@=>=><<=9939::=?:?@;;;;<?>:8:
@ATNG8:02687:00463
GATGGTAGATACTCGCTGATACACCCAGAAGATCAGGAACTCTAGAAGAATTCAGATTTTTAACACGAGAGTAATCGTAAAAGAAGGTTTTACAAGACTCACGTTAACAATATTGCAGCAGTACGCACACAATCGAAGCGCAGTAAGGATGGCTAGTGTAACTAGCAAGAATACCACGAAAGCAAGAAAAAGAAGTACGCTATTAACTATTAACGTACCTGTCTCTTCCGAAACGAATGAGTACGTGTGACGTACGTGAGCTACCATCGAATCCTCTTAGTCT
+
/97729:9>B966<554::::;??=5;;=8<<<5446;6977///;38<5<325222777(749959AAA>?@=AAB=<<<1=;9;1787)8==9666>@AA>@:>:=B;?>@<@>==BCBBCDCDBAACC@DCBB>BAAA@AAC<@=@:95:AABBCCC?ABBAAA@BB@>>>@B???=0:7818>>>>/6706///<<?AA=A;@@@@=B<>>BBB@BCCCBBC?B@CCC>BBB=??BBCCFBBBAABCBBCCCCCAAACBB?BCCBB>BB@BBD>AABAB
@ATNG8:02689:00477
GTTGGTAGCGCACACATAGATACAGTACTCATTCGTTTCGGAAGAGACAGGTACGTTAATAGTTAATAGCGTACTTCTTTTTCTTGCTTTCGTGGTATTCTTGCTAGTTACACTAGCCATCCTTACTGCGCTTCGATTGTGTGCGTACTGCTGCAATATTGTTAACGTGAGTCTTGTAAAACCTTCTTTTTACGTTTACTCTCGTGTTAAAAATCTGAATTCTTCTAGAGTTCCTGATCTTCTGGACAGAGTGTGCAGATACTACCATCGAATCCTCTTAGTCT
+
<=7<9<C@>;<<<<===BBCB:55<>94499849;;;6;=7B=;9559993556<>;>9<<==9B=AAA555::9043:;:'890434;1445616;A:;??999?AC?AABBAB;;6;AC>C>BAAAABBB<@@AA<BABBA@@AA?@?@A?>?<?@@<??;?;@ABA@ACCDACCAA@+0+0+00<<<,==AAB:?@@;@;>;;;8<<<<*<666@;@<==?BBB;::@9<6;=000=6//6=995<;;566==>====<5546::99:8884887176///
@ATNG8:02692:00493
GATGGTAGCACGAGTCACTCATATCCAGAAGATCAGGAACTCTAGAAGAATTCAGATTTTTAACACGAAGAGTAAACGTAAAAAGAAGGTTTTACAAGACTCACGTTAACAATATTGCAGCAGTACGCACACAATCGAAGCGCAGTAAGGATGGCTAGTGTAACTAGCAAGAATACCACGAAAGCAAGAAAAAGAAGTACGCTATTAACTATTAACGTACCTGTCTCTTCCGAAACGAATGAGTACTGCGTCTCACTCTCGCCTAATCGAATCCTCTTAGATCTTATACACC
+
6999,//:<555559555<=;;;;=166>166><<@9B<@<<555<7;9461--,,,222'2,,--//(388;;;33359999(55169>>>065<85555>>::;7:<>>38774;7;9;556;9<<<565;7:444043:>===>8<6:.-(-7---8;;5====<:6:=17565:7557(225/5>@@@/;>8=888<<888;A;;;8939199@@C?ABBBA@?9;1377.3;>;>?>?=>7533:<<==<=?==8::6997;8886981733,377733,.38...(
@ATNG8:02700:00476
GATGGTAGGTGCACATGAGTGTATCCAGAAGATCAGGAACTCTAGAAGAATTCAGATTTTTAACACGAGAGTAAACGTAAAAAGAAGGTTTACAAGACTCACGTTAACAATATTGCAGCAGTACGCACACAATCGAAGCGCAGTAAGGATGGCTAGTGTAACTAGCAAGAATACCACGAAAGCAAGAAAAAGAAGTACGCTATTAACTATTAACGTACCTGTCTCTTCCGAAACGAATGAGTACGATGAGAGAGCTCTCTCTACCATCGAATCCTCTTAGTCTT
+
899<6::;6;;;>>;;?@;95;;;:499>6479@9929;999BDCC@CCADACCCCCMIF5CADFBBBB;;;;;.:@@@=@=)94.4.33(39949;:333<;;28277,333,3666;<<?=BCC==B=B@BBAB@@A?CEBBB?A>B;;59===:98C;@@BB?@?>?;?AB763;;;*---)-;;;;,5708/./55:77253669>4927;@@A<AABAB@A6;69?A:CBB=??@@@998887>;;5..../88887;;:>@@;=0585857;CA;;99
@ATNG8:02657:00518
GATGGTAGACACGTGTGCTCTCTCGTACTCATTCGTTTCGGAAGAGACAGGTACGTTAATAGTTAATAGCGTACTTCTTTTTCTTGCTTCGTGGTATTCTTGCTAGTTACACTAGCCATCCTTACTGCGCTTCGATTGTGTGCTTACTGCTGCAATATTGTTAACGTGAGTCTTGTAAAACCTTCTTTTTACGTTTACTCTCGTGTTAAAATCTGAATTCTTCTAGAGTTCCTGATCTTCTGGAGATATCATCAGCGAGCTACCATCGAATCCTCTTAGTCT
+
49;=8=<@@A;555<545<<:::<@>???@<C@CCDF>::9:?AA>@@@@,0/666395;:??6>;;:85:52.3268999)..383305:794;55/2:-2222::49>@;>=>B=>>>:=9=?;;;??A=AH@@8;;A>>>B<@@@@A>>>@;>;;7;@<@=>>>>>>@??:>7776-77=,//===,<:77=.6:7///9:9<8=>>3;;==A=C9>>;@@@?<;;;?:>>=>AC=@;;7;>A@@@B@@@===><<8=6606==;;6;@<<::6666::
@ATNG8:02672:00533
GATGGTAGCGCACACATAGATACAGTACTCATTCGTTTCGGAAGAGACAGGTACGTTAATAGTTAATAGCGTACTTCTTTTTCTTGCTTTCGTGGTATTCTTGCTAGTTACACTAGCCATCCTTACTGCGCTTCGATTGTGTGCGTACTGCTGCAATATTGTTAACGTGAGTCTTGTAAAACCTTCTTTTTACGTTTACTCTCGTGTTAAAAATCTGAATTCTTCTAGAGTTCCTGATCTTCTGGAGATACACATGATACTCTACCATCGAATCCTCTTAGTCT
+
//79,//<>><<<@?===CCCCCAAAA?;;::69;;;0;=6;6;<<===<8=<;;::C>BBBB<@=@BA>::<9<877777'7>:>9?@8<8=9166===B>@?ABCH@CCCFDD@@@ABB@D@CCCB:;;B@BCCC?CCCCCBBBCCB@@?BBD?BAB?BD?B>B?@;;;BBC<A@@B@3@>B=;;;<;*;BBBH;;;CBBAAA@@;?@@@0?AABB?B?BB?CCBBBCD@C?ABA@@@@BBDADHCCBBCCCBBACCCCCCBB?A>>?A>@B?BBA=<A;;;
@ATNG8:02673:00524
GATGGTAGCATCATGCATATCTCACCAGAAGATCAGGAACTCTAGAAGAATTCAAGATTTTTTAACACGAGAGTAAACGTAAAAAGAAGGTTTTACAAGACTCACGTTAACAATATTGCAGCAGTACGCACACAATCGAAGCGCAGTAAGGATGGCTAGTGTAACTAGCAAGAATACCACGAAAGCAAGAAAAAGAAGTACTCTATTAACTATTAACGTACCTGTCTCTTCCGAAACGAATGAGTACGTGTGCGACGTGTCTCCTACCATCGAATCCTCTTAGTCT
+
9945.55>>?CA<;==;;;><<<=B9=AC?B=:///)/(-76-//96;;5;;76+5522222#2.222668::?A@797>>===,=@=A9@??0?:<=?@@@CB@AA;?<::6:@@=ABBBCCCCCCCBBBBBB@CCBA?BBA@@@9:3;=A;;69@@@AAAA>@@@???9=?<?>>;:;;<>.//..59<<<,9>6A8;;A979:6:=DA@@<@<@@@AA:>;;;===5;5;@@7>>A=;;;:<===>==;:9<<<<>??<><>:;6:?;::;>?:7771///69
@ATNG8:02673:00529
GATGGTAGTGTGTCTCTGAGAGTAGTACTCATTCGTTTCGGAAGAGACAGGTACGTTAATAGTTAATAGCGTACTTCTTTTTCTTGCTTTCGTGGTATTCTTGCTAGTTACACTAGCCATCTTACTGCGCTTCGATTGTGTGCGTACTGCTGCAATATTGTTAACGTGAGTCTTGTAAAACCTTCTTTTTACGTTTACTCTCGTGTTAAAAATCTGAATTCTTCTAGAGTTCCTGATCTTCTGGGATGTGTGCGCAGTGCCTACCATCGAATCCTCTTAGTCT
+
9;995;;<;;;<66566>===BBBAA?????A=ACCD>CD@C?BBCCCCC@CC@DD@D@ABBC?C@DDCCCCBBA;@??>?,@@>AABC>CCCCACBB>BB>@@CCDDBBBBBCBCC@CBBB@CBCCCCCC@CBAA@C@A@CBBBBBCAAAAAC?BBB?BC@C?BBCCCCCCCACCBBB9B>B?BBEDD5BCCCC>CBCCCCCCCB=@@@@0AABBD@D@CC@BBBBCCC@C@BBBCCB?BCFE?CCBBBBBBBBBBB::;;CC@CBDCC?BB?CCB?A>>00
@ATNG8:02677:00511
GATGGTAGCTCTGCTCTGACTCTCGTACTCATTCGTTTCGGAAGAGACAGGTACGTTAATAGTTAATAGCGTACTTCTTTTTCTTGCTCTCGTGGTATTCTTGCTAGTTACACTAGCCATCCTTACTGCGCTTCGATTGTGTGCGTACTGCTGCAATATTGTTAACGTGAGTCTTGTAAAACCTTCTTTTTACGTTTACTCTCGTGTTAAAAATCTGAATTCTTCTAGAGTTCCTGATCTTCTGGTGTCTGATCTGTATCACTACCATCGAATCCTCTTAGTCT
+
99994999955666;<;;>>??;;<><<<@:93:@==4>>7@>;?DCAAB?A@;?A;C:<<@A?D@CCCCECA@@=;;;;;)9=:>00/8777=4::<8;:68>>BBEACBBCECBB@BBC@C?CCCCCBBB@BBCC<;;BBBBBCCBBBBAAAA=AAA>BE@C@BBBBCCCBC?AAACB7@<@=;;;;;*;CCCD?CBCDCGIAB@5;;;;*;CA@A?AADE@CCCCBAA>AADCBBBB@BBB?BBCBBBCCCCCCCDBBBCCC@CBC::::C@BBB=?9999
@ATNG8:02678:00511
GATGGTAGACACGTGTGCTCTCTCGTACTCATTCGTTTCGGAAGAGACAGGTACGTTAATAGTTAATAGCGTACTTCTTTTTCTTGCTTTCGTGGTATTTCTTGCTTAGTTACACTAGCCATTCCTTACTGCGCTTCGATTGTGTGCGTACTGCTGCAATATTGTTAACGTGAGTCTTGTAAAACCTTCTTTTTACGTTTACTCTCGTGTTAAAAATCTGAATTCTTCTAGAGTTCCTGATCTTCTGGATTGCGACGCGATATACTACCATCGAATCCTCTTAGTCT
+
/9772997=99555<545<<44444:455=<B?CCBB9??8<8>?<<;9=*/////5;+33991727/..6...3(..333$.239222'2769055==025.255.525,28777=982..(..3.3767555>377==37;;;;=>>@BC<;;;;C;>>?<??=?<@@@CDA@A@:>8888)89=7::::;+:>AAA8===;;:B?>>:;;;;,:///=9=7AA=@==77777<7<AAAAA<A??;?B<@@A>??AAAC>;<=AAC;;9<<D;A?;@A@<>>>??
@ATNG8:02688:00531
GATGGTACGTATCTGCACACTCTGTCCAGAAGATCAGGAACTCTAGAAGAATTCAGATTTTTAACACGAGAGTAAACGTAAAAAGAAGGTTTTACAAGACTCACGTTAACAATATTGCAGCAGTACGCACACAATCGAAGCGCAGTAAGGATGGCTAGTGTAACTAGCAAGAATACCACGAAAGCAAGAAAAAGATGTACGCTATTAACTATTAACGTACCTGTCTCTTCCGAAACGAATGAGTACGTGTGACGTACGTGAGCTACCATCGAATCCTCTTCAGTCT
+
000/)////::>@655;9:<<////0+/<@;>B;90;*0*0//////(3717133333888'625557:78:568)8<;;;;:':<><?CDE9BBB@?CBCBBAAC<?<?A=@AB599BBBBCBCCBBBBBAA>A@@@8::?????A<B=;;917;<=?BBB<AA@988;@?;?:8188:8:.//.).79;;)55788;;;?BBA>@?ACBC?B@BBBCB?BDECBBB<?;?BC:???9??=?@>9:///;@BBCBBBBBBBBBCC@BBAAA=>@<@=2),,2,,,
@ATNG8:02665:00567
GATGGTAGGTGCACATGAGTGTATCCAGAAGATCAGGAACTCTAGAAGAATTCAGATTTTTAACACGAGAGTAAACGTAAAAAGAAGGTTTTACAATACTCACGTTAACAATATTGCAGCAGTACGCACACAATCGAAGCGCAGTAAGGATGGCTAGTGTAACTAGCAAGAATACCACGAAAGCAAGAAAAAGAAGTACGCTATTAACTATTAACGTACCTGTCTCTTCCGAAACGAATGAGTACGATGAGAGAGCTCTCTCTACCATCGAATCCTCTTAGTCT
+
99==:==D?@;;>=;;<>@DDCCAA>ABB?AAAB@@=@?AACCCCC?CC?C@CCCBBBBB1B>BBCCCCCBBBB<A?:::::):A=A=BBB9BCC@AABBCCBBB?B?BC?BBC?AA@@BBCCBBBCCCCBB@BCBB?BB@@??>>;@?CBB?BBCBBACC?CAB@BB>@@8>>96;;<<;1;8818?ACB/==7<///;<??><>=@@@@<>:==CCB?BCBBCCC>A?ABB=BBB?AABCCBBBBAA@BB@???A:::???@A<@@@@A:>>:AAA;>@@@?
@ATNG8:02665:00593
GATGGTAGGTGCACATGAGTGTATCCAGAAGATCAGGAACTCTAGAAGAATTCAGATTTTTAACACGAGAGTAAACGTAAAAAGAAGGTTTTACTAGACTCACGTTAACAATATTGCAGCAGTACGCACACAATCGAAGCGCAGTAAGGATGGCTAGTGTAACTAGCAAGAATACCACGAAAGCAAGAAAAAGAAGTACGCTATTAACTATTAACGTACCTGTCTCTTCCGAAAGAATGAGTACGAGAGTCAGAGCAGAGCTACCATCGAATCCTCTTAGTCT
+
5=@=ABDCAC@<<<===@>@>>C9878AA?BBAB;;8;@CCCED@@=AB>B>BBBBBFFE3G@CBCCCBBDBBB>BCCCCCC5BA??5998*8@@A;;:CDHCBD@CACC@GDCACBBCCCBBBBCCCAAAA?BBAA?@=>=@@>>;??BAA>AC>@>CCC?AACCCA<>96999-/-;;9.6-/)/////(-3,5./.75:8<4947555<@;?@CCD@CBBBC@@=@>ABD=CC?AAACBBBBBBABBBCCBBA@@@>>:AB:=<BBB===8:::7<A@@@
@ATNG8:02670:00568
GATGGTAGATATATGCACGCTCTACCAGAAGATCAGGAACTCTAGAAGAATTCAGATTTTTAACACGAGAGTAAACGTAAAAAGAAGGTTTTACAAGACTCACGTTAACAATATTGCAGCAGTACGCACACAATCGAAGCGCAGTAAGGATGGCTAGTGTAACTAGCAAGAATACCACGAAAGCAAGAAAAAAGAAGTACGCTATTAACTATTAACGTACCTGTCTCTTCCGAAACGAATAAGTACACATCGTCGTGTCGTGCTACCATCGAATCCTCTTAGTCT
+
99;;8====@>;>;;:::955<<AB>BBB=?A@99809//>>///;8:?8?;55525CCD.=:>?>>A@79;;:/:<;;;;:*;@;@4659&5@<7;;69=C@<B>A>AB@CBC>AABBCBBBCCCCCCCCC?DCBB>BAAABBBB9?;?::5;A???@@B@BBBBBB?BC<999<;===;4:981888888%/757/./;9AA@<@;<=>><>=ABBBB?CCCBBBB?B?BBD>CBB?BB@BBBBBBBB?AB??:::<=<==>>?<?@@AD;@@=@@?;==;;;
@ATNG8:02671:00579
GATGGTAGCACGACACGACATTGTACTCATTCGTTTCGGAAGAGACAGGTACGTTAATAGTTAATAGCGTACTTCTTTTTCTTGCTTTTCGTGGTATTCTTGCTAGTTACACTAGCCATCCTTACTGCGCTTCGATTGTGTGCGTACTGCTGCAATATTGTTAACGTGAGTCTTGTAAAACCTTCTTTTTACGTTTACTCTCGTGTTAAAAATCTGAATTCTTCTAGAGTTCCTGATCTTCTGGAGATATCATCAGCGAGCTACCTTCGAATCCTCTTAGTCT
+
::<<<<=B??;>;;;====B>9;;?A>@AB>BBBB>CD@D@@AAABBC@CBBBC?F@BBAA?A?BBBBBBBAA<99999(7:7<9665)5ACF@CCC?BB=AACA??:?@>D>><@;>>?;?;>>=@==994<><<4<>>?@@>>>CB??;<;A<>>><>>:><@?@@@AA::4;;;;;/::>78////(/<777+//<666<???=@BAB.==>>A=A=??=>>>=>=@<A<@@@@?>9?@>=>>@>AA;99@@@@AAAA@>>9>;AAA;;;7;AA:>>>>9
@ATNG8:02675:00595
GATGGTAGAGTACAGTGTAGTAGACCAGAAGATCAGGAACTCTAGAAGATCCAGATTTTTAACACGAGAGTAAACGTAAAAAGAAGGTTTTACAAGACTCACGTTAACAATATTGCAGCAGTACGCACACAATCGAAGCGCAGTAAGGATGGCTAGTGTAACTAGCAAGAATACCACGAAAGCAAGAAATAGAAGTACGCTATTAACTATTAACGTACCTGTCTCTTCGAAACGAATGAGTACACACTCTCATATGACACTACCATCGAATCCTCTTAGTCT
+
?455.65;;A:66;;;<;;;<<<<>9<<>9===;;;9=888866660///:5:855666$2,25::=>==;:;/:@;;;;;*;?=@;@@A4@DC?=BBBBBA@@=?>AC?CBC?EDB?AAGCDCDCBBAAA@CBAA>A999?BCD@C@EAA>AA??@BBB?CBBAA@;??=A?;7;>><<*///(/::0789=5::;;;:@@A?A@C@@A?B@AAB??<?@@@BBB?BBBC>CBB?AAABBA>>>>>>??==>==ACBBBBBB@BBBBB>AA<???:;=?99
@ATNG8:02679:00569
GATGGTAGAGAGACTGTAGCGCACCCAGAAGATCAGGAACTCTAGAAGAATTCAGATTTTTAACACGAGAGTAAACGTAAAAAGAAGGTTTTACAAGACTCACGTTAACAATATTGCAGCAGTACGCACACAATCGAAGTGCAGTAAGGATGGCTAGTGTAACTAGCAAGAATACCACGAAAGCAAGAAAAAAGAAGTACGCTATTAACTATTAACGTACCTGTCTCTTCCGAAACGATGAGTACTATGTAGAGCTCTATACTACCATCGAATCCTCTTAGTCT
+
4:995;=>=C>AA;;=<=<<ACBDD7@ABADBA9980948;;334<6<>=A977722555'227:9::::?@@@9?>@@@@@0>A>B299949::65666=><>=9B?BB?AAA?BBBBCCCCBBBCCCDCC?CCBB?BAA@CC>><A@CBB?BBBBBFBB?BBBBBB?BD>??;189:::/9984888888%/:58///=<BDC<A<AABB:>:>ACCC?BCBAAA@=@=@BB>BBBBBBCCBB?@@@@AAAA@?@?@@@;;:@<@AA@@;@@<>>?=AB888
@ATNG8:02682:00581
GATGGTAGTACATGATAGACGACACCAGAAGATCAGGAACTCTAGAAGAATTCAGATTTTTAACACGAGAGTAAACGTAAAAAGAAGGTTTTACAAGACTCACGTTAACAATATTGCAGCAGTACGCACACAATCGAAGCGCAGTAAGGATGGCTAGTGTAACTAGCAGAATACCACGAAAGCAAGAAAAAGAAGTACGCTATTAACTATTAACGTACCTGTCTCTTCCGAAACGAATGAGTACAGAGAGTACGATATGTCTACCATCGAATCCTCTTAGTCT
+
>A;9.55;:<AB@<<<569<@@@<@8<BB;?@B???9>:A===:===@<6?=:?ABABBB0A=BBA@;;;CCCC;@?;;;;;*:9><==;;0;@>:=AAB@@?>@9?9?A?B@A=AA?AA;;;CBBCGCCBB>BDCC?B@??@@?>9@;@?@7<;;;;ABC8:9@@@@==9999390>>>50//(//888)2227...78:8<9>;<;;:<A8>=BBB>BBCBBBB8:6:?=6<>?8?>@@@999CCBBBAAAAAAB@@@;;:?;?;;:<<>>6;;;5;C=>=
@ATNG8:02682:00585
GATGGTAGAGTATCATGTGTATCTCCAGAAGATCAGGAACTCTAGAAGAATTCAGATTTTTAACACGAGAGTAAACGTAAAAGGAAGGTTTTACAAGACTCACGTTAACAATATTGCAGCAGTACGCACACAATCGAAGCGCAGTAAGGATGGCTAGTGTAACTAGCAAGAATACCACGAAAGCAAGAAAAAGAAGTACGCTATTAACTATTAACGTACCTGTCTCTTCCGAAACGAATGAGTACACACTCTCATATGACACTACCATCGAATCCTCTTAGTCT
+
797727//5@<><<<==<BBC??@A<AAA?A@BAA@=@>ABCCCBC@CC@CACCBCCDDD2E>CCFCCCBB@@@;@ABDGG;C?B?B@CDD;CCB?B9::BBCCC>A>AD?CCC?BBCBBBBCCCCCCCBCC?BCCC@BBBAA@993;>@@A>BCBBEC?><?BA>?@?BA?@?>;;;>>>4>9819;AAD/<=8=788=>?=>:>=C;;;:>:=>B;;6;AAAAAA>A>ABC=BEC?BBBBBBBCBAAABCBCDAAC@@@CCCC?AAACC>AA?BBB@BBA@B
@ATNG8:02684:00572
GATGGTAGGCGTGTGAGAGTCTGCCCAGAAGATCAGGAACTCTAGAAGAATTCAGATTTTTAACACGAGAGTAAACGTAAAAGAAGGTTTTACAAGACTCACGTTAACAATATTGCAGCAGTACGCACACAATCGAAGCGCAGTAAGGATGGCTAGTGTAACTAGCAAGAATACCACGAAAGCAAGAAAAAGAAGTACGCTATTAACTATTAACGTACCTGTCTCTTCCCGAAACGAATGAGTACCTCTCAGACGCTCGTCCTACCATCGATCTCTTAGTCT
+
:7//)699:;==>>@CCCCCBBA@<4<@:5::=?<>:?:=?B@?>>,00+0(/=/77CCC1717>;799@;:97.7979@@2;;598===2>:949///;888A=B=??<?==:;:;>>>??BB>?>@?<;166//)/999;<77274;<>;=688:8@D<>>A@@?=::3:9<185---(--,(,,,,,$--(.67688?>>:><??@A=A7<;@@@<>>===98/78*99919//)/9986::9?766AA>?>><==8818;;5;></////994///87
@ATNG8:02691:00592
GATGGTAGACACGTGTGCTCTCTCGTACTCATTCGTTTCGGAAGAGACAGGTACGTTAATAGTTAATAGCGTACTTCTTTTTCTTGCTTTCGTGGTATTTCTTGCTTAGTTACACTAGCCATCCTTACTGCGCTTCGATTGTGTGCGTACTGCTGCAATATTGTTAACGTGAGTCTTGTAAAACCTTCTCTTTACGTTTACTCTCGTGTTTAAAAATCTGAATTCTTCTAGAGTTCCTGATCTTCTGGAGATATCATCAGCGAGCTACCATCGAATCCTCTTAGTCT
+
=;4505<=BBBCA>D;99;;::@@BCBABCCC?CCFD=??<?;??>=@@@,0/:665>188>B?B@BB>>>?=<=47988:+5:4=;;;6;BAB:>===4880885+225,2:>?>A@?<;;;;?<?ACC==<A<ADDC8:8;777?@@@BAA:;:@9<==;=<8=;>>=====////<<@@2=9@<@====///8==6999==A<<777)7===/>A<<<+/+/<7<@B@???=D=AAAACC=::;=BAA><<;;;?8??CAAACCC?BBBAA>AD=AAA>@CBB@
@ATNG8:02696:00584
GATGGTAGTGTCATATGAGAGTGTGTACTCATTCGTTTCGGAAGAGACAGGTACGTTAATAGTTAATAGCGTACTTCTTTTTCTTGTCTTTCGTGGTATTCTTGCTATTTACACTAGCCATCCTTACTGCGCTTCGATTGTGTGCGTACTGCTGCAATATTGTTAACGTGAGTCTTGTAAAACCTTCTTTTTACGTTTACTCTCGTGTTAAAAATCTGAATTCTTCTAGAGTTCCTGATCTTCTGGGATGTGTGCGCAGTGCCTACCATCGAATCCTCTTAGTCTATTCACC
+
44995;;=AB666>=@ABB@@@CDBBBBBCCD@DCCC;BB5;.599==BB@BCBBB?B?BB999<@BBCCBBBBB=?@BBB/AC=999AA;@<??9?=?>BB>BBBBBB<BBBBB>>A=B??;?<AAAB?>??>E@>>6@BB@@@CBCCAAABAAA?C@@?AB?B@CBDCBBBCB;?;:;:.;@B=;;;;;*;@@AB>CBCDDDEBAC?CBCB2BCDCDAG@EC@CDEBBAA?A?CCBCBB?BBCD=C999B@A@B:;;@;;6;BB?BBCBB?;;8:::<>;=00/-)--/(
@ATNG8:02700:00578
GATGGTAGCTATACGTATATCTATGTACTCATTCGTTTCGGAAGAGACAGGTACGTTAATAGTTAATAGCGTACTTCTTTTTCTTGCTTTTCGTGGTATTCTTGCTAGTTACACTAGCCATCCTTACTGCGCTTCGATTGTGTGCGTACTGCTGCAATATTGTTAACGTGAGTCTTGTAAAACCTTCTTTTTACGTTTACTCTCGTGTTAAAAATCTGAATTCTTCTAGAGTTCCTGATCTTCTGGAGATATCATCAGCGAGCTACCATCGAATCCTCTTAGTCT
+
49995;<?<<<<<;;;;;=>>AAA;;8499:@=@?@C>CD@B>?>>@;?A?ABBBB>B?A@@@<@7=A>:?2226258575'22.56588&2>?B?BB@7;:;@==>@@==>>A=>>=:=BF=B<>>>>>A@A<AAAA<@>>:;;>==B===>>>A<?>>=>>;><>>=@@AABA=>>>@>/>491:::::+;>==H2===///=<;=5;;::+;>>>><@<@A=AAA>???<><>BA@;95;5515;;<<>>>==>===>>>>>>9><<<@;@A;?>=9;;9<<
@ATNG8:02703:00569
GATGGTAGTGTCATATGAGAGTGTGTACTCATTCGTTTCGGAAGAGACAGGTACGTTAATAGTTAATAGCGTACTTCTTTTTCTTGCTTTCGTGGTATTCTTGCTAGTTACACTAGCCATCCTTACTGCGCTTCGATTGTGTGCGTACTGCTGCAATATTGTTAACGTGAGTCTTGTAAAACCTTCTTTTTACGTTTACTCTCGTGTTAAAAATCTGAATTCTTCTAGAGTTCCTGATCTTCTGGCTCTCGTAGACAGATACTACCATCGAATCCTCTTAGTCT
+
44::7<=BCC>??=???@DDCABBBB>:>??A?BABB=BB?CACBBHBBB@<;9CC?B=BBA@9@??@A<<;;9=+//888'//)/6;:1845516<A>BC?AACBBCAAAAFCCCC?CCC?A<@@BB@CAB?BBBB@BCCCF;;;CBBCABABB>B@?=?B?B=??B@@@BDL@BBBDE;B?A=;;;;;*;;@AD8;;B@AABAAA4::::*;??@@=A@CC?CB@AACC@C@CCEBCB?B?@?@BCC@@@@AAAAACDCBBCC@BCCBB?BA?B@@=@A@??
@ATNG8:02659:00612
GATGGTAGTGTCATATGAGAGTGTGTACTCATTCGTTTCGGAAGAGACAGGTACGTTAATAGTTAATAGCGTACTTCTTTTTCTTGCTTTCGTGGTATTCTTGCTAGTTACACTAGCCATCCTTACTGCGCTTCGATTGTGTGCGTACTGCTGCAATATTGTTAACGTGAGTCTTGTAAAACCTTCTTTTACGTTTACTCTCGTGTTAAAAATCTGAATTCTTCTAGAGTTCCTGATCTTCTGGAGATATCATCAGCGAGCTACCATCGAATCCTCTTAGTCT
+
77::6::<=;66>>?>A@A@CEEDCBBBA@?@=>=>@3<<)/)/9:<<CC?BCBBA@D?BBBC>C@BBB@@@CBC?ABFDC2A@=???A;@@AA4:9:49B>BBCCEIBIHBBBCCD?CCC?B=?::;;;;B@BBGCAECCCDBCBCAACCCB@?=@CC?BA?A?BBCB@AABC<A;:;:.;=A5;;;;.9>B?A799B>>@B;9949999'9??@>@?@BB@BBAA@BB?A?BBBCCB>@:;8;CCDCCDBBBCCBBBBBBBB?AAAGC?CC@BAA<@B;;;
@ATNG8:02659:00629
GATGGTAGAGAGACTGTAGCGCACCCAGAAGATCAGGAACTCTAGAAGAATTCAGATTTTTAACACGAGAGTAAACGTAAAAAGAAGGTTTTACAAGACTCACGTTAACAATATTGCAGCAGTACGCACACAATCGAAGCGCAGTAAGGATGGCTAGTGTAACTAGCAAGAATACCACGAAAGCAAGAAAAAGAAGTACGCTATTAACTATTAACGTACCTGTCTCTTCCGAAACGAATGAGTACTGCGTCTCACTCTCGCCTACCATCGAATCCTCTTAGTCT
+
4955.6==@>;AA<<==>==C@CCC8BBB>A@@0006=8<??444>8=B>B?898;>CAB/A<??>>?>?@;;;1;=BB@BB1B;=<4555&5;;7;;;;==<>D?B?BC@BBB>AABBBBCCBBCBBDDCC?CCBB>BBBBBBBB?B?C??=?BBBBCCC?CBBBBB?BC?9978<=<=<4;::788888(/<7<///<<@;;7;<@@A@<A<ABDCC@CCAAAAA?A?BCD=CCC?AAAACBAACCCAAABBBBBBBBB?BBC?DCCBB=AA?CCD?BBAAA
@ATNG8:02663:00602
GATGGTAGTATAGTCGCGTCGCTATCCAGAAGATCAGGAACTCTAGAAGAATTCAGATTTTAACACGAGAGTAAACGTAAAAAGAAGGTTTACAAGACTCACGTTAACAATATTGCAGCAGTACGCACACAATCGAAGCGCAGTAAGGATGGCTAGTGTAACTAGCAAGAATACCACGAAAGCAGAAAAGAAGTACGCTATTAACTATTAACGTACCTGTCTCTTCCGAAACGAATGAGTACTACTCTCTGAGACACACTACCATCGAATCCTCTTAGTCT
+
999=9>;9777////;;;<;;;<<<94///)//7555.5.444444:7;:694///////&/0///9999:666.///7777'77)5.55)/::5////88:<=9=9=>9<@@>BBCBC;<=DCCDD@A@B?BBFF?BBBBCBAA<@<@995:A@?@?9:7:CBBBB?BC?B>>::8///(///.888)572525=>99;;6;2795718<ABAAA@BA@@A>?<??BED=DCD?:::BBA==>EAA@?@@BB>>>>>>>@@;>>BBB<>>1877-6669:
@ATNG8:02663:00611
GATGGTAGCACGACACGACGATGTGTACTCATTCGTTTCGGAAGATACAGGTACGTTAATAGTTAATAGCGTACTTCTTTTTCTTGCTTTCGTGGTATTCTTGCTAGTTACACTAGCCATCCTTACTGCGCTTCGATTGTGTGCGTACTGCTGCAATATTGTTAACGTGAGTCTTGTAAAACCTTCTTTTTACGTTTACTCTCGTGTTAAAATCTGAATTCTTCTAGAGTTCCTGATCTTCTGGAGATATCATCAGCGAGCTACCATCGAATCCTCTTAGTCT
+
449;:>AB@;;666<<>====;;A@=@ABBBB?BCCC>A@>@@BAAAAAA=AABBB>B>BCBB?B?BCCCB==8;556999*8<6=8//'//0/5;../2A7;8;;??;?BAA@@>?;A?A<A=>>>@;;:@=???A<>>>>??@@ABCAA@@@B7;;=:=@<@=DDDDB??>>:;;;==2=:>488888(8>;<<2;::///;:9=;???3????A=A>??<?@@>>>>=A<@A@@@A;<=86;;;666;;;;?@===@@<<<6777;;6;;5;;;6<7778
@ATNG8:02665:00602
GATGGTAGTGATACAGATCAGACACCAGAAGATCAGGAACTCTAGAAGAATTCAAGATTTTTAACACGAGAGTAAACGTAAAAAGAAGGTTTTACAAGACTCACGTTAACAATATTGCAGCAGTACGCACACAATCGAAGCGCAGTAAGGATGGCTAGTGTAACTAACAAGAATACCACGAAAGCAAGAAAAAGAAGTACGCTATTAACTATTAACGTACCTGTCTCTTCCGAAACGAATGAGTACGATGAGATCTCGTGTGCTACCATCGAATCCTCTTAGTCT
+
4:995;=?CBC666=;;:;:==<;@9<>=8===553281733333;33/*/4//).669;;);468:;8=@?<<91:=;9999'9=9=;>>>0?B==<;69AAABD@E?AD@DBC?CCCCBBBCCCCBBBCCA?ACFG?BAA@@?>>9@?BAA?AAAAAAAA>AAB?BB@BB=AAA5:9999/8878<<<??.=A=ABBCCDCBB?B?AA<=5:3:<A@A?BABBCA@=A@BCC>BAB>ABBBBCCB@@AA===A=>>AA@@@@@@<BB>>><>>:;;;9=@999
@ATNG8:02666:00635
TATGGTAGCACGACACGACGATGTGTACTCATTCGTTTCGGAAGAGACAGGTACGTTAATAGTTAATAGCGTACTTCTTTTTCTTGCTTTCGTGGTATTCTTGCTAGTTACACTAGCCATCCTTACTGCGCTTCGATTTGTGCGTACTGCTGCAATATTGTTAACGTGAGTCTTGTAAAACCTTCTTTTTACGTTTACTCTCGTGTTAAAAATCTGAATTCTTCTAGAGTTCCTGATCTTCTGGGTGTATCAGCGAGTATCTACCATCGAATCCTCTTAGTCT
+
==AB>BBBBBDCBCCBBBE?@@BBDCCCDC@@=@AAA<BA?A@BBBBBBB?BBBBB@C@BBBB@C?BBBAAABBB?ABA?A2?>8?9992:A@A?BBB?BB999?CCC@AACCBAAA?BCC?B?CCABABBB>BCCCC>CCCCABABCBBBCBB?ACB@BB?B?B@@@ABBAD>B::::.:=@=:;;;;*;ABBG<;;BBCDCB@@5;;;;*;??@B@C@CCABBBBBBB?B@CCBBBC@BBBC=CBBBCBCEHCBBCCCCCBC?CCDBB@BA;?@@199?<<
@ATNG8:02669:00620
GATGGTAGTGTCAGTGCGCGTCGTCCAGAAGATCAGGAACTCTAGAAGAATTCAGATTTTTAACACGAGAGTAAACGTAAAAAGAAGGTTTTACAAGACTCACGTTAACAATATTGCAGCAGTACGCACACAATCGAAGCGCAGTAAGGATGGCTAGTGTAACTAGCAAGAATACCACGAAAGCAAGAAAAAGAAGTACGCTATTAACTATTAACGTACCTGTCTCTTCCGAAACGAATGAGTACGTGTGACGTACGTGAGCTACCATCGAATCCTCTTAGTCT
+
4;9;;@=CCC=<A;==@<A<;;;>>::@@@C@;:;@5:39??;;<;6??=@;;==@??@@3A>B>?BBB??;;;1;=ABBBB2BD@GAFHE<CBC@B;;;BBCCC?B?BE?BAA?BBBBCCCCCCCCCCBBB?CCCC?BBBBA@@@8=;>8949CAABBBC@BBBBCB?BB:878188==<3;::4:::::*9>8;688@@ABD<@<@=>==B=BABBB?CC@@?BB>A>ABB=BCC?BBBBBC??????BCCCCCCCABBCBBB?>@@@A<AB;>>@;?A:::
@ATNG8:02669:00638
GATGGTAGCACGAGTCACTCATATCCAGAAGATCAGGAACTCTAGAAGAATTCAGATTTTTAACACGAGAGTAAACGTAAAAAGAAGGTTTTACAAGACTCACGTTAACAATATTGCAGCAGTACGCACACAATCGAAGCGCAGTAAGGATGGCTAGTGTAACTAGCAAGAATACCACGAAAGCAAGAATAAGAAGTACGCTATTAACTATTAACGTACCTGTCTCTTCCGAAACGAATGAGTACGTGTGCGACGTGTCTCCTACCATCGAATCCTCTTAGTCT
+
4445.5<@BB;;6A;;<==BA666=8<<>7;A?@@A=B:>=>///:6:94:4=;;<<CDC3C?AAABBBBBAAA8=>;;;;;*;A@C?BBB:BCB@C;9;DBBAA6:6:@=@CE?BBB?BBGDCCBCBBBAA>A@AB?BBBBBBBB<?;?00-0@@@@BAC@BBBBBB>@A88656;9888.6//)/959:5=>:>;;;>?BDC?C@EBBB?C?BBCCC?BCDBA?>9?;?@?8?9949::@>===;;;>=<<;:;????>;>@@;;;;AB=CF>>;;7;A898
@ATNG8:02670:00601
GATGGTAGCTCTGCTCTGACTCTCGTACTCATTCGTTTCGGAAGAGACAGGTACGTTAATAGTTAATAGCGTACTTCTTTTTCTTGCTTTCGTGGTATTCTTGCTAGTTACACTAGCCATCCTTACTGCGCTTCGATTGTGTGCGTACTGCTGCAATATTGTTAACGTGAGTCTTGTAAAACCTTCTTTTTACGTTTACTCTCGTGTTAAAAATCTGAATTCTTCTAGAGTTCCTGATCTTCTGGGTCTACGCTCGTCGCGCTACCATCGAATCTCTTATGTCT
+
/7778=>@@:66<@BA@BB@A@BCFCCCCC@?==CCM?CG@B@BBCCBBB@BBBCCAC@BBCC@C@BBBEECCBB>@@@@@0>A>AADD?BBBB@BCB@BB9;<CECC@CCDEDD@A?ACE@C?CCCC@@AC?BBA@<@@@@A@AA@??BBBBBB?BBB?BC?B?BBDCCCGCB>B;;;;.;=@=A@@@@0ACCCF?BDBA@>=@9949===,?AAAB@C@BB?CDBCCBB?C?AAAA@>:=9<;0;;ABABCC@@@B:::ACBB?BB>;;5..,,,),,--/:
@ATNG8:02688:00600
GATGGTAGGACGAGCGTCTGAGAGGTACTCATTCGTTTCGGAAGAGACAGGTACGTTAATAGTTAATAGCGTACTTCTTTTTCTTGCTTTCGTGGTATTCTTGCTAGTTACACTAGCCATCCTTACTGCGCTTCGATTGTGTGCGTACTGCTGCAATATTGTTAACGTGAGTCTTGTAAAACCTTCTTTTTACGTTTACTCTCGTGTTAAAAATCTGAATTCTTCTAGAGTTCCTGATCTTCTGGTGTCGTCTATCATGTTCTACCATCGAATCCTCTTAGTCT
+
44:<7<=D7;6=>>====?==BDG@CCBBBBB?BCBF?DD?B?BCCCCCC@CCCCC?B?BBDD?C=CBBBAAACE?A@BBB3BB?BBDD?CCBA?ABB?BF?A@BBCE@CBCCCCCC?CCC?D@CCBB@@@B@CCCC?BBBBCAAACCCBBBBBC?BBB?BB@B>AACCCCCCC?BA@@@7@=B;:::::*:BABB>AADCCCBBBC@CCCC5CCBBC@C@CD@CCCBBBB?B??@@BCD@E>A?A@A?CCABBBCC@@@@CDCB?BBBBB@BB?BBA9>@@99
@ATNG8:02688:00626
GATGGTAGCTTGCTCTGACTCTCGTACTCATTCGTTTCGGAATGAGACAGGTACGTTAATAGTTAATAGACGTACTTCTTTTTCTTGCTTTTCGTGGTATTCTTGCTAGTTACACTAGCCATCCTTACTGCGCTTCGATTGTGTGCGTACTGCTGCAATATTGTTAACGTGAGTCTTGTAAAACCTTCTTTTTACGTTTACTCTCGTGTTAAAAATCTGAATTCTTCTAGAGTTCCTGATCTTCTGGTGAGATATGCATGATGCCTACCATCGAATCCTCTTAGTCTATCACCGACTCCCATAGAGA
+
77;<6:::56.6;=;;;=?==666<<<=<54.487738:5:)////6//349;66537(---502,66/..3...5269=>>*586:9999+8:;;.52616;5;:79;;5;@:7788:58BA:?;:;;9<9<A<AA@@<;;:>;>9::===<997945523694<7999>888?A<@;>=@/=5:166<<=,<=<<=29>@@@===<<18888(8<<<@=A=BB;??AA???<A<@@@A@@;><<8<@A@@@==<@@;===6616==79:>A@<=>:>>=<A@::77666=0667:;8.8655422
@ATNG8:02693:00629
GATGGTAGCAGACGTGACAGAGCGCCAGAAGATCAGGAACTCTAGAAGAATTCAGATTTTTAACACGAGAGTAAACGTAAAAAGAAGGTTTTACAAGACTCACGTTAACAATATTGCAGCAGTACGCACACAATCGAAGCGCAGTAAGGATGGCTAGTGTAACTAGCAAGAATACCACGAAAGCAAGAAAAAGAAGTACGCTATTAACTATTAACGTACCTGTCTCTTCCGAAACGAATGAGTACGTGTGCGACGTGTCTCCTACCATCGAATCCTCTTAGTCT
+
-666,--=:=B@<<<565;:=:>@?7;>?9==;00/)/(-88///;69959133222888(8/55566677:>A3:7:5555$5;992555&5@=96966<;;:><>>BD@???@DBBBBCCBBEECCBBCC@CBAA>ABAA???B;@=@:95:BBBBCCD?BDBCBB?BB?A==;?@BBD6=8838AAAA/:959///==@@@=B;>>>>=D=@?CBC@ABAABBA@C?BCC=BBB@BBBAAABA==888>>??;;;ABB8;;A=BAAAA<@@=;;;=AB888
@ATNG8:02696:00632
GATGGTAGAGTACAGTGTAGTAGACCAGAAGATCAGGAACTCTAGAAGAATTCAGATTTTTAACACGAGAGTAAACGTAAAAAGAAGGTTTTACAAGACTCACGTTAACAATATTGCAGCAGTACGCACACAATCGAAGCGCAGTAAGGATGGCTAGTGTAACTAGCAAGAATACCACGAAAGCAAGAAAAAGAAGTACGCTATTAACTATTAACGTACCTGTCTCTTCCGAAACGAATGAGTACTATAGACTATCTGAGACTACCATCGAATCCTCTTAGTCT
+
/97749::@<<66655=::9:;84404<<7<BACAA=A;==:333;2886;488322575'7/22297666666.2255555$5>6<.555&555.5444:::44046:;8=AB>BBCCCBBBABDCCCBBCAC@@@=@@CBBBBC?B?C::8:AAA?@?B?BBCBBA???9997:>=::9)///)/////'--(////;;?;A8=055=A:><>AC@@??CBCBBC@C;??D>A:959A@@AAAA?>>>>;;;ACCCCBBAABB?ABBBB?AB???@<?C?@@
@ATNG8:02747:00077
GATGGTAGCGCATATCAGCGCAGCCCAGAAGATCAGGAACTCTAGAAGAATTCAGATTTTAACACGAGAGTAAACGTAAAAGAAGGTTTATCAAGACTCACGTTAACAATATTGCAGCAGTACGCACACAATCGAAGCGCAGTAAGGATGGCTAGTGTAACTAGCAAGAATACCACGAAAGCAAGAAAAAGAAGTACGCTATTAACTATTAACGTACCTGTCTCTTCCGAAACGAATGAGTACAGAGAGTACGATATGTCTACCATCGAATTCTCTTAGTCT
+
4:::7<=>CCCCBBA@ABBDCBBLJ>AACACBBA;:6;<?@AABBE@BB?B<@@A;;;;.;;@@BBBBBBCCC>BBAAAA3A=+0+00*---83----;:;<<8:68<9888;?@>=@AA@AACCFCCCD@CCCC?BBBB???B?C?CAC@ACBBBBAA>AAAABB?AB<@??;?AA>A3;;;7;?DED/<=9=///<=A@A<A<??@?:=8<=@@@?ABBBAAA@B?BDD>CCC>ABBBBBBBBBBB>BCBBB>??==;>@C=AAA>=9<;>>>A=@@>==
@ATNG8:02743:00132
GATGTAGGCGACATACATACGCGCCAGAAGATCAGGAACTCTAGAAGAATTCAGATTTTTAACACGTGAGTAAACGTAAAAAGAAGGTTTTACAAGACTCACGTTAACAATATTGCAGCAGTACGCACACAATCGAAGCGCAGTAAGGATGGCTAGTGTAACTAGCAAGAATACCACGAAAGCAAGAAAAAGAAGTACGCTATTAACTATTAACGTACCTGTCTCTTCCGAAACGAATGAGTACCTCTCAGACGCTCGTCCTACCATCGAATCCTCTTAGTCT
+
499<=BBACBC>BBBCDCCBCCDGACCC?B@@A?@<@5;;?>BBD?BB4928<?;;;;;*;=;;9CCC?CBBB9@?;:999(:>;:5555&4;;85655;::::486;>87999>>@BCBCBCCCCCCCCC?BBCC@CBBBBBBB?B@CA@>ABBDCCCB@BBBBBB@DC?>>>=@@@@A9<:;5:<==>/>>;>888ABBAA<A<@@@@<?;?@CCC@CCBBBCC?B?BA@<A@A>ACCBBAC>CBBAA<@>>>DAA@?:?>A=AAAAA<?A;>>><>>776
@ATNG8:02750:00103
GATGGTAGCGCGACGAGCGTAGACCCAGAAGATCAGGAACTCTAGAAGAATTCAGATTTTTAACACGAGAGTAAACGTAAAAAGAAGGTTTTACAAGACTCACGTTAACAATATTGCAGCAGTACGCACACAATCGAAGCGCAGTAAGGATGGCTAGTGTAACTAGCAAGAATACCACGAAAGCAAGAAAAAGAAGTACGCTATTAACTATTAACGTACCTGTCTCTTCCGAAACGAATGAGTACTATGTAGAGCTCTATACTAATCGAATCCTCTTAGTCT
+
//77277755599;:<<;;:==55525<;8:;:5444:-333333:6:;7;488333;9;)8166722256222'2555555$5>8>.555&5997965544:43-32887;;:6333<>>><;<?>>>@<<9;=<B?BCC?@B8=7>:>9854;?;A==B<<<BBCC@BB@::87::878)8==988888(8;8;;8;>>ACD7;566AB=A=>8;;@@AAABAAA?B>BDD>CBB?999C??;@@@@>====?===AA????<?A>?:;;49<7388///
@ATNG8:02747:00160
GATGGTAGATATATGCACGCTCTACCAGAAGATCAGGAACTCTAGAAGAATTCAGATTTTTAACACGAGAGTAAACGTAAAAGAAGGTTTTACAAGACTCACGTTAACAATATTGCAGCAGTACGCACACAATCGAAGCGCAGTAAGGATGGCTAGTGTAACTAGCAAGAATACCACGAAAGCAAGAAAAAGAAGTACGCTATTAACTATTAACGTACCTGTCTCTTCCGAAACGAATGAGTACACACTCTCATATGACACTACCATCGAATCTCCTCATGTCT
+
5<<=:@??ECC?BB==A@@?@@@CC?ACC?CBCBBC@B;??BAA@C?BB@A@AB>>=DDD/C5::=A@@@>>@D;A=;;;;.5@9A4=??0?<=76666>==<B8:69A<@AA=@@AABCCCCBCCCCDBB?BCCC=@ABBBBAB@C?B@@>ACCCBBBD?BBB@AA@CC?BBB?BA===1998688888(8=:>;;;@@@BB=D9==@A;>:>=A;:7:BBAAAA>A>BEE@DBB?BBAAABABB?;;;BBA???B::;BBEF@BAA??3..29),,,,,,..
@ATNG8:02707:00227
GATGGTAGCGAGCGAGTGTGTATACCAGAAGATCAGGAACTCTAGAAGAATTCAGATTTTTAACACGAGAGTAAACGTAAAAAGAAGGTTTTACAAGACTCACGTTAACAATATTGCAGCAGTACGCACACAATCGAAGCGCAGTAAGGATGGCTAGTGTAACTAGCAAGAATACCACGAAAGCAAGAAAAAGAAGTACGCTATTAACTATTAACGTACCTGTCTCTTCCGAAACGAATGAGTACTATGTGAGCTCTATACTACCATCGAATCCTCTTAGTCT
+
49994;;;;;;;;666?@@?>>@>>:==B<@@>988282888<CCC@BB?A;989AA@DD1E@ABADDBBBCCC;@@;;:::$:<994555&44484555<::99494883;<;18;;;?BBBCBDICCCCC@EEAA>A@??BBAA=A?B@@<@B@@ABBE@BBAAAB@BC?@@@=@@A>=18886;EEHD/@@<@;<;AAAAA<A<AA>>9=;>>BDC?CCBA@@@:=<?AB>BBB?@AACCBBAAACCDCCCAABBBBBBBB=ABAAB?@A<:8808<<==
@ATNG8:02734:00242
GATGGTAGTGCGTGAGAGAGAGACCCAGAAGATCAGGAACTCTAGAAGAATTCAGATTTTTAACACGGAGTAATCGTAAAAAGAAGGTTTTACAAGACTCACGTTAACAATATTGCAGCAGTACGCACACAATCGAAGCGCAGTAAGGATGGCTAGTGTAACTAGCAAGAATACCACGAAAGCAAGAAAAAGAAGTACGCTATTAACTATTAACGTACCTGTCTCTTCCGAAACGAATGAGTACTGTATCTATGTGTGCGCTACCATCGAATCCTCTTATGTCTT
+
49994;;<<<=<;;;<==;;;<@?;6;=A7?@9///6:6888///:5983<989722:::(805567288:;4977<=<<<*;;7;:@?@2<<>=55545=<<=9A>BB>>?@=??AABBCCBBCEDBBAC?CBCC=????@>@@<B=A;:39@?=?ABB@BBB???=A@<@@=8=>:::/755-59999.9?;A688@@?>@9=:=>?B=A=@@AAA@BBCCAAA<?:?@@;::9@???AAAA>BBCAA====88888:::<=8<<757456-/55.-,,,,,(
@ATNG8:02727:00280
GATGGTAGAGTATCATGTGTATCTCCAGAAGATCAGGAACTCTAGAAGAATTCAGATTTTTAACACGAGAGTAAACGTAAAAGAAGGTTTTACAAGACTCACGTTAACAATATTGCAGCAGTACGCACACAATCGAAGCGCAGTAAGGATGGCTAGTGTTACTAGCAAGAATACCACGAAAGCAAGAAAAAGAAGTACGCTATTAACTATTAACGTACCTGTCTCTTCCGAAACGAATGAGTACTGATCTATGTGTGCGCTACCATCGAATCCTCTTAGTCT
+
----(-8579>>=666>=>=>555424<=7:?;;::5:5:<<<<=B?BB@C@;;;;:9:9$95==;666>?@@?6:=9949&4?3=.944&38853444999::5:5:;;>???BB>:@CCB;;;BBABBD@CCDB@BBB???BA>B?B@@=@?@CAAA?BC@AAAA>AB@BCC?A=>DD3;;;7<<===.=A<@;;;B@>=>=B<>>??<?=A>BBB@DAAABDA?B?CDD>BBC?BBBDBBBBBBBBBBABAA?====@AA;>>AAC=DD::;;=@????
@ATNG8:02716:00346
GATGGTAGTCTCAGATAGTCTATAGTACTCATTCGTTTCGGAAGAGACAGGTACGTTAATAGTTAATAGCGTACTTCTTTTCTTGTCTTTCTGTGGTATTCTTGCTAGTTACACTAGCCATCCTTACTGCGCTTCGATTGTGTGCGTACTGCTGCAATATTGTTAACGTGAGTCTTGTAAAACCTTCTTTTACGTTTACTCTCGTGTTAAAAATCTGAATTCTTCTAGAGTTCCTGATCTTCTGGAGATATCATCAGCGAGCTACCATCGAATCCTCTTATGTCT
+
44::7<<BAAACBB@BAAA<<<<<BCCC@:?A>?AAC=BB??6><@<<BB?BBAAA?C@CCAA>A>AABB=B=<=67878-371766>>30//0050088?:47677;B?BCEECCCB@BBB@C@CCDDBCBC@CBBA?B:;:BBBBCCBBAAAAA>ABB?BB@D?BBBBBCCCC@BBCBB9A=A;;;::-;AABH>CBCBBBBA@@5;;;;*;??BC@D@CD@AAABBCC@C@CCCCBB?CBBACGCBBBCDCCBBBBBCAB@@<@A999200+...)---566
@ATNG8:02719:00321
GATGGTAGGCGACATACATACGCGCCAGAAGATCAGGAACTCATAGAAGAATTCAGATTTTTAACACGAGAGTAAACGTAAAAAGAAGGTTTTATCAAGACTCACGTTAACAATATTGCAGCAGTACGCACACAATCGAAGCGCAGTAAGGATGGCTAGTGTAACTAGCAAGAATACCACGAAAGCAAGAAAAAGAAGTACGCTATTAACTATTAACGTACCTGTCTCTTCCGAAACGAATGAGTACAGAGAGTACGATATGTCTACCATCGAATCCTCTTAGTCT
+
///72779)55;6659;<565;=<<79994/0///-(/)/////6683/3,3133333333$3,33388887333(3333888'88486;<=////60///..56:=48...(...05698==>@@@AA@@A9939?>?::A>666//(/5>>C@C@>;975615:<::::==7;8808898:0799755555'.626...779;A:>4=;;;9;47>BCB@BCBBBBC@C?BBC>AAA@???CCDDBAAA@@@CCBBA=>@>>=>>=>BB;;7;D>@@;7;;///
@ATNG8:02737:00332
GATGGTAGCAGACGTGACAGAGCGCCAGAAGATCAGGAACTCTAGAAGAATTCAGATTTTTAACACGAGAGTAAACGTAAAAAGAAGGTTTTACAAGACTCACGTTAACAATATTGCAGCAGTACGCACACAATCGAAGCGCAGTAAGGATGGCTAGTGTAACTAGCAAGAATACCACGAAAGCAAGAAAAAGAAGTACGCTATTAACTATTAACGTACCTGTCTCTTCCGAAACGAATGAGTACTATGTAGAGCTCTATACTACCATCGAATCCTCTTAGTCT
+
/77:29999;;655:;655:<445505<<7<:?00/1606//333:5:;6;1//...666'3..228:555;;;/76;;;;;*9;5;2555&59965444::<<<8<7;;7597>>:?B@@A996=B@=@??:>@@A=AAA>??895;=A@B?B9:9CB?@>@@A@?@;@A>@=<6=;77907777;<<<=.9D=B788BBBAA;>;>@AA<><>?BBB>AA?@@BB@B@BBA<BCE?BBBBBB@>>>@AAA@;;;==@>>>>>B=@@A>=:>D==>=:;@000
@ATNG8:02741:00336
GATGGTAGGCGACATACATACGCGCCAGAAGATCAGGAACTCTAGAAGAATTCAGATTTTTAACACGAGAGTAAACGTAAAAAGAAGGTTTTACAAGACTCACGTTAACAATATTGCAGCAGTACGCACACAATCGAAGCGCAGTAAGGATGGCTAGTGTAACTAGCAAGAATACCACGAAAGCAAGAAAAAGAAGTACGCTATTAACTATTAACGTACCTGTCTCTTCCGAAACGAATGAGTACGAGAGTAGAGCAGAGCTTCCATCGAATCCTCTTAGTCT
+
::::5;;=8==<;;==?>>BBCCCC>A@B?@A@@<;4;;A@C?@@B=AA:@<889>;DDD1DBCBBBBBBBBCG;@@;<;;;$9;6;2444&49;79555::93838:??<=??477><C@@@BDCCBBCDD@BBAD@BBBBA@??8@<?;;7;CBBBBBC@CBBBBB?BD?BBB>AAA=F;;8808:::;.;>;A888>>>@B=B;??CB;@<@BAA@@BBBBCCB?B?CCD>AAA?AAA@@AA???A899AAC?;;>B@?;@:====B<>><>??;?>;:;
@ATNG8:02746:00339
GATGGTAGCACGAGTCACTCATATCCAGAAGATCAGGAACTCTAGAAGAATTCAGATTTTTAACATCGAGAGTAAACGTAAAAAGAGGTTTTACAAGACTCACGTTAACAATATTGCAGCAGTACGCACACAATCGAAGCGCAGTAAGGATGGCTAGTGTAACTAGCAAGAATACCACGAAAGCAAGAAAAAGAAGTACGCTATTAACTATTAACGTACCTGTCTCTTCCGAAACGAATGAGTACTGCGTCTCACTCTCGCCTACCATCGAATCCTCTTAGTCT
+
49::5:<=<666<<:555556;;A?7<<>7<9;9996;3777///:6:96:1/////888'83677766///::9/88/////$///49::/::>7=5557<=>><>>AA<AAA<A>>>GCCCBCBDAAACB@BCAA>ABB@AA??;@?B??=@BCFCCDB?BBBBBB?B@;::;8=<:::/9::488888(7>9?889DHDED;?:??BD;@;?ACCC?BBAAAAA=A=ABA=BBC?BBACCBBACCDBAACBBCCBCBB?BBC@BBBCC?BA?BDD@EC@@?
@ATNG8:02709:00366
GATGGTAGTATATCGCGTCGCTATCCAGAAGATCAGGAACTCTAGAAGAATTCAGATTTTTAACACGAGAGTAAACGTAAAAAGAAGGTTTTACAAGACTCACGTTAACAATATTGCAGCAGTACGCACACAATCGAAGCGCAGTAAGGATGGCTAGTGTAACTAGCAAGAATACCACGAAAGCAAGAAAAAGAAGTACGCTATTAACTATTAACGTACCTGTCTCTTCCGAAACGAATGAGTACTATAGACTATCTGAGACTACCTTCGAATCCTCTTAGTCT
+
::45.5<=5;;CC>@==<665:<:?;@;;59>>00/)/)-78///7168)/)33333333$31333888;<::9/8855555$59499>>?2<<<8/0/999;<=9B@FD????ABBBABCCCCBBBCBBBC?BCCD=?999???D;@=@::6:@@ABBBC?BBBCBB?CB?A==:=>A@C7;;;5;<===.;A:>889>=?@@<@<ABBD<@:=>BBB?BBAAACC?B<?>A9???<?A@BBC@>=>;;;?>>>CCBBABBBCC?B=A@A:?==??;5:B>@@
@ATNG8:02711:00387
GATTAGAGTATCATGTGTATCTACCAGAAGATCAGGAACTCTAGAAGAATTCAGATTTTTAACACGAGAGTAAACGTAAAAAGAAGGTTTTACAAGACTCACGTTAACAATATTGCAGCAGTACGCACACAATCGAAGCGCAGTAAGGATGGCTAGTGTAACTAGCAAGAATACCACGAAAGCAAGAAAAAGAAGTACGCTATTAACTATTAACGTACCTGTCTCTTCCGAAACGAATGAGTACTATAGACTATCTGAGACTACCATCGAATCCTCTTAGTCT
+
9994;;;;<>====B==<977///16996/35:983939:9;;;;655.5.55555555$57:9::;/0////(/:77788):>7;4555+/9:6/0/;::<==7<><?;>BA?CC@@CDCCBBBCCDCDC@BABB?BBBBBBAA;A=A@@>@CCBBBBC?CB@@AB@CC@AAA>>>AGF8>>==>>>?>/>>;?888DBBBA7:7;ABD;><>?CBC@CCCBCBB@B@BBC>???@BBBBBBBBBBCAAB??ABBBDBBBCBB@BBBBB?CC?>9:4:BAAB
@ATNG8:02716:00356
GATGGTAGTACATGATAGACGACACCAGAAGATCAGGAACTCTAGAAGAATTCAGATTTTTAACACGAGAGTAAACGTAAAAAGAAGGTTTTACAAGACTCACGTTAACAATATTGCAGCAGTACGCACACAATCGAAGCGCAGTAAGGATGGCTAGTGTAACTAGCAAGAATACCACGAAAGCAAGAAAAAGAAGTACGCTATTAACTATTAACGTACCTGTCTCTTCCGAAACGAATGAGTACGATGAGAGAGCTCTCTCTAATCGAATCCTCTTAGTCT
+
777;69:556569999666;<<=>>7;;=8999=99.4389::==>8BA<@<=<999:::+<8;A;;;;B>>>>9;@99555$9:;:4555&49964445;:<<<8<48867876;===BBBCBBCCGCCCD@DDBB@AABABCBB>BADBB@BBBBCDCB?BBCCBB@BB?ABA>AA@A@;;;;:=====.<A=B888AABBB=A;??BD;?;?ACCC@CC@@@A@>A>@@?9?BB@CCCBBBBCB@@???A>@?@?@@;;;;:=>>?;??8;99-52522
@ATNG8:02722:00352
GATGGTAGTGTCAGTGCGCGTCGTCCAGAAGATCAGGAACTCTAGAAGAATTCAGATTTTTAACACGAGAGTAAACGTAAAAGAAGGTTTTACAAGACTCACGTTAACAATATTGCAGCAGTACGCACACAATCGAAGCGCAGTAAGGATGGCTAGTGTAACTAGCAAGAATACCACGAAAGCAAGAAAAAGAAGTACGCTATTAACTATTAACGTACCTGTCTCTTCCGAAACGAATGAGTACACATCGTCGTGTCGTGCTACCATCGAACCACCTAAGTAT
+
<<<?<99;B@B666==>>?=<<<>=9<=>:===>CD?B<>>;8<<A8>?:>6;<<77887$31555=<:88776/68<<<<+:;.5.555&/7749///999;=9?8<<9=<?<?>==@@AABBBBBBBBC@CCCC?BBBBBB999;?CBB?BBAABAAA=A@A@AA>AC?B>?;@ADDD9=79168888(7<:=;;;AABAA<A6;;DD=E<==A@@<?DAABBB?B>BBB>BAA>AAECCB?;;?>;;;BBBCAAAB???AA4:000=*/(/6/53.3795
@ATNG8:02754:00356
GATGGTAGAGAGACTGTAGCGCACCCAGAAGATCAGGAACTCTAGAAGAATTCAGAATTTTTAACACGAGAGTAAACGTAAAAAGAAGGATTTTACAAGACTCACGTTAACAATATTGCAGCAGTACGCACACAATCGAAGCGCAGTAAGGATGGCTAGTGTAACTAGCAAGAATACCACGAAAGCAAGAAAAAGAAGTACGCTATTAACTATTAACGTACCTGTCTCTTCCGAAACGAATGAGTACGATGAGATCTCGTGTGCTACCATCGAATCCTCTTAGTCT
+
77//)//799;696;;9::444444(4::5:44333282777333;6;:5:(----(-999(4048922266696/625/<;;*//)/)//77+55936///888<<9<9=B?C??:??@@BAAABAB@A@BBB@ABAB=A::::98A9<6<00*0=<<@9;C8B=BBBB?BB?????@@@@D;@8838???@/>?;>;<;A???A:>:>@AF=C<==B;;5;;;:9@B@C<@?C=CBB?999BDBBC@<;<@@@@><<>?=;;BAA<A@8775//(///(/<<33
@ATNG8:02712:00432
GATGGTAGCGAGCGAGTGTGTATACCAGAAGATCAGGAACTCTAGAAGAATTCAGATTTTTTAACACGAGAGTAAACGTAAAAAGAAGGTTTTACAAGACTCACGTTAACAATATTGCAGCAGTACGCACACAATCGAAGCGCAGTAAGGATGGCTAGTGTAACTAGCAAGAATACCACGAAAGCAAGAAAAAGAAGTACGCTATTAACTATTAACGTACCTGTCTCTTCCGAAACGAATGAGTACAGAGAGTACGATATGTCTACCATCGAATCCTCTTAGTCT
+
;;55065=<<;;;666>;;//////4777)446///)/3///78888?;593/.-------#/)////7999<<<4<:999;;*;=:><???2;?;7:554888340379;8<77,33;;<?<@?CCCC@@;;2;;99:>9455==B?C@C;;6;A;;;@@A9??C>><;<<8737,37<<=1558396666(5505./.89;7:2:.88==:?<>>BBCACCBBB@@6;6:@B9??A=@@>=<<>=B??@AAA?@?A@=8885===A>>;:5:A:==>:652;2
@ATNG8:02719:00416
GATGGTAGCAGACGTGACAGAGCGCCAGAAGATCAGGAACTCTAGAAGAATTCAGATTTTTAACACGAGAGTAAACGTAAAAAGAAGGTTTTACAAGACTCACGTTAACAATATTGCAGCAGTACGCGCACAATCGAAGCGCAGTAAGGATGGCTAGTGTAACTAGCAAGAATACCACGAAAAGCAGAAAAAAGAAGTACGCTATTAACTATTAACGTACCTGTCTCTTCCGAAATGAATGAGTACTGCGTCTCACTCTCGCCTATCATCGAATCCTCTTATTCT
+
999<8@@@BAAAAAC@A;@@DAA@A=@CEACBB:::?A=AAB::9C?CC?B?998>>>>>/>9;;:?A???===5==ABBBB2BB>@5555&59985556=<<<=:C?BB????=A@A@BBCB;;;CBBCBC@CCBB?A@@>>>BB?B?BA@=AAAABBB@=A>>>>>:>>:8889<>8889)886666767$/959/..99;A;::999??8>:=@BBB@BBAA@::69<===8?AA=BCCCBAAADDBBBB@??A@A@?@=?BBEDCAAA@CC@@@;;<8///
@ATNG8:02733:00423
GATGGTAGATACTCGCTGATACACCCAGAAGATCAGGAACTCTAGAAGATTTCAGATTTTTAACACGAGAGTAAACGTAAAAAGAATGTTTTACAAGACTCACGTTAACAATATTGCAGCAGTACGCACACAATCGAAGCGCAGTTAGGATGGCTAGTGTAACTAGCAAGAATACCACGAAAGCAAGAAAAAGAAGTACGCTATTAACTATTAACGTACCTGTCTCTTCCGAAACGAATGAGTACTACTCTCAGAGACACACTACCATCGAATCCTCTTAGTCT
+
995506<;?ABBB@666::=<;>>B4??A6:9:///393988333:3:666....33333'326887;;9:;;D7>>;;;;;*;B>@BCGG7ECD?CBBBCBBCC@BABB?BAB?BCCBBBCCCCCCCCCBB?BCCB@C>>=?>>?AA>A;;6;BBBCCCC@CCBAAA?DD?AA@;:;===)88918::::*6717///::>:;6;;?ABB;>;>@CBB@BBBBCCB?B?BBC<AAC?AAABBBBCA@AACD@@<=<@BBCA@>=:>@@@@<==8===7<@???
@ATNG8:02740:00432
GATGGTAGCACGACACGACGATGTGTACTCATTCGTTTCGGAAGAGACAGGTACGTTAATAGTTAATAGCGTACTTCTTTTTCTTGCTTTCGTTGGTATTTCTTGCTAGTTACACTAGCCATCCTTACTGCGCTTCGATTGTGTGCGTACTTCTGCAATATTGTTAACGTGAGTCTTGTATAACCTTCTTTTTACGTTTACTCTCGTGTTTAAAAATCTGAATTCTTCTAGAGTTCCTGATCTTCTGGAGATACACATGATACTCTACCATCGAATCCTCTTAGTCTATCACCACTGCCCA
+
:::<=A=C@@@>666;====?96:@@A@BABB?BBEE@AA?@@BABBCBB@BBBBB>A>AAAD?C?CC>>>:9//(.....$.52;<==5=??8=39988(7;46658<@9@ABA@>=A;AAA:@<<<>>>>>D=DA>>:<888:;?@E@@;>>@@A:===:=A=A<??==>@@??<?A>>>;>;>:====</>>AAA9A867<:::866-6CDD/AC::9*/+/:7<<=>>??=A<AB@@??;?@@<@AAA><<=@@@AA>>>AAAA;AAAAA;AA=@@@9<<=<<<=>>>:799,,,'*
@ATNG8:02743:00426
GATGGTAGCGCACACATAGATACAGTACTCATTCGTTTCGGAAGAGACAGGTACGTTAATAGTTAATAGCGTACTTCTTTTTCTTGCTTTCGTGGTATTCTTGCTAGTTACACTAGCCATCCTTACTGCGCTTCGATTGTGTGCGTACTGCTGCAATATTGTTAACGTGAGTCTTGTAAAACCTTCTTTTTACGTTTACTCTCGTGTTAAAAATCTGAATTCTTCTAGAGTTCCTGATCTTCTGGTAGAGCGTGCATATATCTACCATCGAATCCTCTTAGTCT
+
49:;5;;@;;<<>CBABBBBB@@@BB;85=@@;>@?>=>B@C@A@@A<A@9@?:?;8A=ABBA?A>AA@?@@@?@9=><=<,=<<?:??7@<BA=ACC?BC>@ACBCEICCAAABEE@CCC@C?CCBBBBBD@CAAA@CA@@D@@@BBBAAABBD?BAA?CC?C?BBCBBBCBC@B@@@@7@;A<@ABBB2BBDDJ>CBCBCDHGEDABBCC5CBBBC@DACB?CBBBCBC@C@CBBBCA=@@B?BCBCCCCCBBBBBBBBBBBB?BBBBB?BB?BBB?AA>99
@ATNG8:02748:00422
GATGGTAGGTGCACATGAGTGTATCCAGAAGATCAGGAACTCTAGAAGAATTCAGATTTTTAACACGAGAGTAAACGTAAAAAGAAGGTTTTACAAGACTCACGTTAACAATATTGCAGCAGTACGCACACAATCGAAGCGCAGTAAGGATGGCTAGTGTAACTAGCAAGAATACCACGAAAGTAAGAAAAAGAAGTACGCTATTAACTATTAACGTACCTGTCTCTTCCGAAACGAATGAGTACCTCTCAGACGCTCGTCCTACCATCGAATCCTCTTAGTCT
+
499949<=;;;;<<<=;;<@>>>;;8:BA???@B@@=@?AACBCCH@CC@B?BBBBBCCC5C?BBBCCBDCCCB=BB;<<<<*;?=?5788+8?<7;:47?@A?B>B@BC?BBB?B@?@CCCBBBCBBBCBB?BBBB?BCDAAA@@=A?A:;8:AAAACAB?BCCBBB?BC??>:7<=887-8:@=;;;;;);A=@CCBBBCEGAE?CBBB?C?BCCBB@BBBBBBB?B?AAC>CDC?BBBBBBC@BBB=;=A???AAA@@;??@<@@@@@<@@=@??;?@::;
@ATNG8:02752:00404
GATGGTAGTATATCGCGTCGCTATCCAGAAGATCAAGGAACTCTAAGAAGAATTCAGAATTTTTAACACAGAGAGTAAACGTAAAAAGAAGGTTTTACAAGACTCACGTTAACAATATTGCAGCAGTACGCACACAATCGAAGCGCAGTAAGGATGGCTTGTGTAACTAGCAAGAATACCACGAAAGCAAGAAAAAAGAAGTACGCTATTAACTATTAACGTACCTGTCTCTTCCGAAACGAATGAGTACGAGAGAGCACACGTGTCTACCATCGAATCCTCTTAGTCT
+
4455.55:9;;@;;;;:;;;<<>>A8>@;49;5--(-(-(-77/4.4:588285////(/999'6066/333333326.6933333$33,3,333&333,388655522+2+25/5==6=588AA@BBBCEDECCC@CB??<>@>>>@::4;?A@A?AB>A?>>C?BAAABC?A?6;;>:??AAA-776/888888%/:78///=;AAA7:78:<=2:6;@BBB@DDBBCBA>A?AAA;AA@<@A@???B====;888==;;;;;;BAAA=@>:997//+-33--////
@ATNG8:02714:00479
GATGGTAGCGCAGTATCAGCGCAGCCCAGAAGATCAGGAACTCTAGAAGAATTACAGATTTTTAACACGAGAGTAAACGTAAAAAGAAGGTTTTACAAGACTCACGTTAACAATATTGCAGCAGTACGCACACAATCGAAGCGCAGTAAGGATGGCTAGTGTAACTAGCAAGAATACCACGAAAGCAAGAAAAAGAAGTACGCTATTAACTATTAACGTACCTTTCTCTTCCGAAACGAATGAGTACGATGAGATCTCGTGTGCTACCATCGAATCCTCTTAGTCT
+
4:::;@B;977///:::=<==@@@>@8>==8555<::5:7:::;;88(--(-(----33333$3,399::873337.7977777'33,3,333&3334;;;82.../(-04426-.*.777BBBCFGECBBCCB@BCCC@BCBBBBBB>A=A::6;BB@@ABC?BBBAAA?CD?B@@<@ACAC9668778787(8<9<;:;;>>@@<B<A@AA=A>==BAB;@@:@BBB?B=;;;6;@@??@@???ABAADCBEDB@999?>:;>=>:>888?<99189:3:;:?>
@ATNG8:02717:00462
GATGGTAGTGATACAGATCAGACACCATAAGATCAGGAACTCTAGAAGAATTCAGATTTTTAACACGAGAGTAAACGTAAAAAGAAGGTTTTACAAGACTCACGTTAACAATATTGCAGCAGTACGCACACAATCGAAGCGCAGTAAGGATGGCTAGTGTAACTAGCAAGAATACCACGAAAGCAAGAAAAAGAAGTACGCTATTAACTATTAACGTACCTGTCTCTTCCGAAACGAATGAGTACTATGTAGAGCTCTATACTACCATCGAATCCTCTTAGTCT
+
44495;==CB=>>;;;;;;;=><<A455;6::;5536;6::::::=8<:5=5//.33333(3268:9::=;<=;0259CCCC1@>=@4:99&9CD=@A@@CCCCC?@=@B?B??=?ABBCBCCEFCCCCCCC@CAAA?B???CBBD?B?B;;6;A@ABBBB?ECCAAB?CB>AAC??>AAA78874:::::*7959///7<???<?<?>>>=@=>=BDDABBAAABB>A>AHF>BBB?899AAABB>>>==AA=:::///:::::6>A8878=>8;==4:==99
@ATNG8:02718:00450
GATGGTAGTACATGATAGACGACACCAGAAGATCAGGAACTCTAGAAGAATTCAGATTTTTAACACGAGAGTAATCGTAAAAAGAAGGTTTTACAAGACTCACGTTAACAATATTGCAGCAGTACGCACACAATCGAAGCGCAGTAAGGATGGCTAGTGTAACTAGCAAGAATACCACGAAAGCAAGAATAAGAAGTACGCTATTAACTATTAACGTACCTGTCTCTTCCGAAACGAATGAGTACGATGAGATCTCGTGTGCTACCATCGAATCCTCTTAGTCT
+
9<==:>??@;;=655;;;;<@CB?@695;;=>9///6;6:77:;@;6>A8?97849999;(;9>BBCBCBCDE@BBCCBABB2BB?=>===1BCC?B@@?BCCBB?B@@@>ABB@BBBCCBBABBBBBAAAA?ABBB>B@=;@<<=<A>A>><?BAAACAC=AAA:;;<@>9:::4:<<<</:::4:>:;;5;?:?=>=??CCF@C@BCCD@C@CCCBB@BCBAB??;?=@@A=A@@>@@@@A@@BA>??BA==>:::::::;>>:=>@AD<;<8;@B>BDBBB
@ATNG8:02747:00477
GATGTAGAGAGACTGTAGCGCACCCAGAAGATCAGGAACTCTAGAAGAATTCAGATTTTTAACACGAGAGTAAACGTAAAAAGAAGGTTTTACAAGACTCACGTTAACAATATTGCAGCAGTACGCACACAATCGAAGCGCAGTAAGGATGGCTAGTGTAACTAGCAAGAATACCACGAAAGCAAGAAAAAGAAGTACGCTATTAACTATTAACGTACCTGTCTCTTCCGAAACGAATGAGTACTATGTAGAGCTCTATTCTAATCGAATCCTCTTAGTCT
+
999<>>BBCDBBABB<<AB@@AAA<ABB@CBB:::;@<@?=773=7@@>A=88888AA@/A<???@A@AA>==6=>ABBBB2BB?B=@?@4>B=96;6B=AC>B@B@CC@BBB?BBBBBBBCCCCBBBBCC?CCDD>BBBBBA@@<@?AA@>ABBBBCCD?BBBBBB?BC?>>;:==AA>3;;;5;AAAA/;:6:///==AA?;?<BBAA;@<@@BBB@BCBBB??<>=AAA=BBC@BBBBBBB??@AAAAAAAAAAAA<AAA<AA@@=@A8<::5:B>>>
@ATNG8:02747:00480
GATGGTAGCGCACACATAGATACAGTACTCATTCGTTTCGGAAGAGACATGTACGTTAATAGTTAATAGCGTACTTCTTTTTCTTGCTTTCGTGGTATTCTTGCTAGTTACACTAGCCATCCTTACTGCGCTTCGATTGTGTGCGTACTGCTGCAATATTGTTAACGTGAGTCTTGTAAAACCTTCTTTTTACGTTTACTCTCGTGTTAAAAAATCTGAATTCTTCTAGAGTTCCTGATTTTCTGGAGATATCATCAGCGAGCTAATCGAATCCTCTTAGTCT
+
:55>8=@@AABBBCCBCBAAECDCCB@AACCC@CCCC>CCACFBBABBCBBBCCCCAC@BA@@3:69@@AABBBA6::>=>,<@;??CC>BBBC@BCC?BB?AACFCC@CCCBBCCCACCC@C?BBCCBBBD@CCCB?BBBBBBBBCCCBB:;;EABBB?BB?B@CBBBCBBCC?CAAA@5A;@9;::;:*<AAAB=BDBBCEBA@A5<<<;;%;?>@B@CAICACDCBBCC@C@BB;:::-;???CBBBCBBABBBBCBBBDDD@DBBB@CC@BBA?@@:::
@ATNG8:02750:00456
GATGGTAGATACTCGCTGATACACCCAGAAGATCAGGAACTCTAGAAGAATTCAAGATTTTTAACAACGAGAGTAAACGTAAAAAGAAGGTTTTACAAGACTCACGTTAACAATATTGCAGCAGTACGCACACAATCGAAGCGCAGTAAGGATGGCTAGTGTAACTAGCAAGAATACCACGAAAGCAAGAAAAAGAAGTACGCTATTAACTATTAACGTACCTGTCTCTTCCGAAAACGAATGAGTACTATAGACTATCTGAGACTACCATCGAATCCTCTTAGTCT
+
///749<<<<9565554;::<<773(3::289;4331;,333333718939322+.36898$.(..(.5678899=.8899599$9<7<2555'55975555::<<=:=6:;9<BC?BBAAC@ABCBBBCAABD?BA9:69><;;;==9?;?;;47777=::?>>>@?8<7<A=@A>7;;?AA:A7839AA>A/;;5;======@@<@====A6;5;=@@?<@@??@@@=>5///0)0/0)000>A>>;<<><:::<:>?BAABBBBB?CBBBA?@@<@8808B@@A
@ATNG8:02707:00535
GATGGTAGTGTGTCTCTGAGAGTAGTACTCATTCGTTTCGGAAGAGACAGGTACGTTAATAGTTAATAGCGTACTTCTTTTTCTTGCTTTCGTGGTATTCTTGCTAGTTACACTAGCCATCCTTACTGCGCTTCGATTGTGTGCGTACTGCTGCAATATTGTTAACGTGAGTCTTGTAAAACCTTCTTTTTACGTTTACTCTCGTGTTAAAAATCTGAATTCTTCTAGAGTTCCTGATCTTCTGGTATGACTAGTGTACTACTACCATCGAATCCTCTTAGTCT
+
99995;<;;;=>;;666>===>CC@@@@857=8A@?@:?@?C@CCCCCCCACBBBC@C@ABBD?C@CCCBCA@@@<@?AAA.59<@?BB<BCCC@CCCADE@DCBBBCBCCBBBBBB?BBB@D?CBCCBBBC@DBBC@CBBBCBCCBBCBBBBBC@BBB?BB@C?BBCBBBCCCBCCBCB9B=A;AAAAA0@BDFE?CCCCCDCBBB=@@@@0@BCCC@D@BB@CCCBAAC?B@BCCBBB?BBC@CHCCCCCBCBCCDDCCBBCB@CBBBD@AA>999=?@899
@ATNG8:02715:00502
GATGGTAGCGCGACGAGCGTAGACCCAGAAGATCAGGAACTCTAGAAGAATTCAGATTTTTAACACGAGAGTAAACGTAAAAAGAAGGTTTTACAAGACTCACGTTAACAATATTGCAGCAGTACGCACACAATCGAAGCGCAGTAAGGATGGCTAGTGTAACTAGCAAGAATACCACGAAAGCAAGAAAAAGAAGTACGCTATTAACTATTAACGTACCTGTCTCTTCCGAAACGAATGAGTACGATGGATCTCGTGTGCTACCATCGAATCCTCTTAGTCT
+
/77729:=<;666;B?@@=;?;>>C7C=A8<;?5558?8?@B774B=@@?B=99885AAA+>4562777::9>>38;:;9::*:B?C?BBB9@>@7596@>B>=<9B@BB@:::@DBBBCDDCCDCCCBCCC@BBBB?CAAAAAAB?A?C997:???BCBB?BFCB??<??=>==7=;98:/5554;>AAA/=@9=///==AA@=@;??@A<><>BBBB@CBA??AB=A>ACG>CAA>ACCCB@>===?;?@@@@@;;;B>>>D;>?@DD<>>;>A;6;9///
@ATNG8:02730:00534
GATGGTAGCACGAGTCACTCATATCCAGAAGATCAGGAACTCTAGAAGAATTCAGATTTTTAACACGAGAGTAAACGTAAAAAGAAGGTTTTACAAGACTCACGTTAACAATATTGCAGCAGTACGCACACAATCGAAGCGCAGTAAGGATGGCTAGTGTAACTAGCAAGAATACCACGAAAGCAAGAAAAAGAAGTACGCTATTAACTATTAACGTACCTGTCTCTTCCGAAACGAATGAGTACTGCGTCTCACTCTCGCCTACCATCGAATCCTCTTAGTCT
+
49::7<@ABB=>>>>;;;===>>@@:?@@:><<;5509:>>;555<8<A=@:7777;;<;,;5;;:8;8>;;=>8=>>@<@<+@<<<4555'5::65555<<<=>:B@BC?AAA>@AAABBCAAACDCBCCD@DDAB?BBA@@AAA=A@C@?=@CCBDCCD@CBAADD?CC?@@;;>>>?@7===:=BBCB/::6:///>@AAA=B<A@@@<A<A@BBC?CA???AA>B?AEB>BCC?AAACBBB@CCC@AABAAACBB@@=@CC?DBBAA?AD?BBB@BB@??
@ATNG8:02733:00540
GATTAGTATAGAGCTCTACATAGTACTCATTCGTTTCGGAAGAGACAGGTACGTTAATAGTTAATAGCGTACTTCTTTTTCTTGCTTTCGTGGTATTCTTGCTAGTTACACTAGCCATCCTTACTGCGCTTCGATTGTGTGCGTACTGCTGCAATATTGTTAACGTGAGTCTTGTAAAACCTTCTTTTTTACGTTTACTCTCGTGTTAAAAATCTGAATTCTTCTAGAGTTCCTGATCTTCTTGGCGCTCTGTCACGTCTGCTCCATCGAATCCTCTTCGATCTCATTCTACGACTGCCCACGAACCGTAGCCGATA
+
<=>5@@@BBDCCCGCCBB>BCCBA@@@@@?=???A:??=?;AAABBBB?BBBBB?C@AAAB@@<@@@AAAAAA;<9;;;+==79>?>4>>>>;>??:?A7;;A???=A??>AA?>:?@@:>9<==A>>>@<@@@@:==<<>>>>>AA@@@???:>;;6;;7;=BB>>=@?<<4<8888)87<7888888%8=>AB:@@A;85>>AB<====,:656=7=6AB;@A?=<=<5:5;::333033-3067,-,22,),222;9@@@A<;>8;;3//*/9:163869---3,2445589777;3976502022,,,,2222
@ATNG8:02746:00539
GATGGTAGCGCATATCAGCGCAGCCCAGAAGATCAGGAACTCTAGAAGAATTCAGATTTTTAACACGAGAGTAAACGTAAAAAGAAGGTTTTACAAGACTCACGTTAACAATATTGCAGCAGTACGCACACAATCGAAGCGCAGTAAGGATGGCTAGTGTAACTAGCAAGAATACCACGAAAGCAAGAAAAAGAAGTACGCTATTAACTATTAACGTACCTGTCTCTTCCGAAACGAATGAGTACTGCGTCTCACTCTCGCCTACCATCGAATCCTCTTAGTCT
+
:::<455559999:;566>>>>66605995:>??@>:><??@<=BC@BA9>977455:><0@@BCBCCCCAABI>CB;:;::*;B=C9@@@7>A>:6;6?A@?CD=?=?C@BBB=AABBCBBBDBCCFDCBB?BCCC@BBBCBB??=@@C@@>@BAAAA@CAAAABBB@CD@BBB?BBCCC=@::488888(/;76///==ACA=A<AAAA=C=A@BBB@CCCBAAA<?<?AC=AAA?AABBBBCCCC?AABBCDCCBBBB?BCE@AAABB=@@<@>;6;<B55
@ATNG8:02747:00508
GATGGTAGCGAGCGAGTGTGTATACAGAAGATCAGGAACTCTAGAAGAATTCAGATTTTTAACACGAGAGTAAACGTAAAAAGAAGGTTTTACAAGACTCACGTTAACAATATTGCAGCAGTACGCACACAATCGAAGCGCAGTAAGGATGGCTAGTGTAACTAGCAAGAATACCACGAAAGCAAGAAAAAGAAGTACGCTATTAACTATTAACGTACCTGTCTCTTCCGAAACGAATGAGTACGATGAGATCTCGTGTCGTGCTACCATCGAATCCTCTTAGTCT
+
4:45.5<<<<=>=666<;;;>CCBBBBE@CBA?@@:@;C@@ACBB?BD?B>B@CCCCCC5DACCCCBBDECCC;@@;<;<;*;<=:5555&4;;7566;<???B>B?AB?ABB@BBBBCCBCCCCCCCCCD@CCCC?C@@@BBBB<@>@996;BABBCBDAABACCC>BB<@@B=@@AA?88885;AACB/>>:>988??B@A<@;??BB=A;@@BBB?BBBBAAB?B?BBC>BBB@BBBBBCCCB=>>BB>A>>=<<<??>@?BAA;>>@BB=>>:<;;<B;;<;
@ATNG8:02748:00520
GATGGTAGCAGACGTGACAGAGCGCCAGAAGATCAGGAACTCTAGAAGAATTCAGATTTTTAACACGAGAGTAAACGTAAAAAGAAGGTTTTACAAGACTCACGTTAACAATATTGCAGCAGTACGCACACAATCGAAGCGCAGTAAGGATGGCTAGTGTAACTAGCAAGAATACCACGAAAGCAAGAAAAAGAAGTACGCTATTAACTATTAACGTACCTGTCTCTTCCGAAACGAATGAGTACGTGTGCGACGTGTCTCCTACCATCGAATCCTCTTAGTCT
+
4:55.6<@@BC;69B<A;@<D@@@;7;<=7=@?::9:@:=<=///;6:=:=68;2228;8+;199655577:::/7799555$5<<>4555&5;;75666=<<<=9=>BB>@AA?AAAABBCCBBBBCBCECAFC??=?BBBBBBB?A?B@?=@BBBBCCC?DBCDBB?BB?B>><?@@DD5;8819@AAA/??;?888@???B=A:>>AD<B<@ACCC?BB???AA>@?BBB>BBB>BACCBBB>>>====@@A>==@BB=AAA;AAAAA=AD;====AA>>>
@ATNG8:02752:00542
GATTAGTAGTACACTAGTCATACCAGAAGATCAGGAACTCTAGAAGAATTCAGATTTTTAACACAGAGAGTAAACGTAAAAAGAAGGTTTTACAAGACTCACGTTAACAATATTGCAGCAGTACGCACACAATCGAAGCGCAGTAAGGATGGCTAGTGTAAACTAGCAAGAATACCACGAAAAGCAAGAAAAAGAAGTACGCTATTAACTATTAACGTACCTGTCTCTTCCGAAAACGATGAGTACATAGATATACGTATAGCTACCATCGAATCCTCTTAGTCT
+
4454;555955555554;95555.55;6555///)/)/-755//)//)/1/3377:::'8(///////6::;;18833333$33,33899&337,333322255+2,25499;49777>>>==AAAA??>?=@<:>8>;;33333,348884933399333(333333,283855.552222&255.22222$2948888898660505;99:96:AAAA>AABB<;<<:4//00(////668;=::::999:999::?AB??>BB<A=>=A;9:7:;;=AA888
@ATNG8:02754:00500
GATGGTAGAGAGAGCTCTCTCATCGTACTCATTCGTTTCGGAAGAGACAGGTACGTTAATAGTTAATAGCGTACTTCTTTTTCTTGCTTTCGTGGTATTTCTTGCTTAGTTACACTAGCCATCCTTACTGCGCTTCGATTGTGTGCGTACTGCTGCAATATTGTTAACGTGAGTCTTGTAAAACCTTCTTTTTACGTTTACTCTCGTGTTAAAAATCTGAATTCTTCTAGAGTTCCTGATCTTCTGGTGAGATATGCATGATGCTACCATCGAATCTCTACGGTCTCATCATCG
+
4<5506;=ACAAACEA@A==><<AGBBBCCCC?A@CD>BB>B>BBACBCB997;::6=9744:6:6=A@=<7528357555'58388:805=<>7=;77.88(.//(.66267=>>>@A<;;:8=8=>>>>>>@<A@??7;;?;;;;;==>@@;;;@5888:>>;>=AG???@?==8===?@6@=A=>>>>>/>@AAC7;;A:;;>>??=BBBB.;;=>@;@<>=:=??=;;;;?;?B==7717995:??A@@==933---7773777=<:::9AA=;;;//(-6555))22((
@ATNG8:02710:00567
GATGGTAGGTGCACATGAGTGTATCCAAAGAATTCAGAACTCTAGAAGAATTCAGATTTTTAACACGAGAGTAAACGTAAAAAGAAGGTTTTACAAGACTACTACAGTTAACAATATTGCAGCAGTACGCACACAATCGAAGCGCAGTAAGGATGGCTAGTGTAACTTAGCCAAGAATACCACGAAAGCAAGAAAAAGAGTACGCTATTAACTATTAACGTACCTGTCTCTTCCGAAACGAATTGAGTACGATGAGAGAGCTCTCTCTACCATCGAATCCTTC
+
::9949::.555555<555;::=:928:(332669///8;;;788=8=918465/-----$-(---////:999)4455555$55.56<@@2<<;49<>0-------:5>5885:==8==<==///<<<<==>>>05444233339:993:.444.4::88833-//(///(/4::5:;:599222'556./5:::'.---,,,-735.5055:=38382554.4;::;>>9<8<;;(333-3,33788===<<@?;775559676=>;605/..5266060-
@ATNG8:02720:00552
GATGGTAGTAGTACACTAGTCATATCAGAAGATCAGGAACTCTAGAAGAATTCAGATTTTTAACACGAGAGTAAACGTAAAAAGAAGGTTTTACAAGAACTCACGTTAACAATATTGCAGCAGTACGCACACAATCGAAGCGCAGTAAGGATGGCTAGTGTAACTAGCAAGAATACCACGAAAGCAGAAAAAGAAGTACGCTATTAACTATTAACGTACCTGTCTCTTCCGAAACGAATGAGTACATAGATATACGTATAGCTACCATCGAATCCTCTTAGTCT
+
4;995;<>ABBCA;;<665>=;;<=><<D?CCCB@A<@6;9=@??B?BB>B>AA@????<,<8887998=///;1:://///$5<;;2444&//:5//)//88988486:;6;@?>@@AAABBCCCBBAABCC@BBBB?BAAACBBB?C?C::59??>BBBB?AAAA@@<@A=AAA;=99;>+////9::;,<=7???@DAA6738:>>A@=A=@@AAB@CCBBAAA>A?BCD>BBB?BBBBBBBAAA??>>>?>ACCA@@@@?>9>?AA?:?A;??;7;=///
@ATNG8:02739:00582
GATGGTAGAGTACAGTGTAGTAGACCAGAAGATCAGGAACTCTAGAAGAATTCAGATTTTTAACACGAGAGTAAACGTAAAAAGAAGGTTTTACAAGACTCACGTTAACAATATTGCAGCAGTTCGCACACAATCGAAGCGCAGTAAGGATGGCTAGTGTAACTAGCAAGAATACCACGAAAGCAAGAAAAAGAAGTACGCTATTAACTATTAACGTACCTGTCTCTTCCGAAACGAATGAGTACTGTATCTATGTGTGCGCTACCATCGAATCCTCTTAGTCT
+
4<45.6=>@A=@?==@?===>>>@@9;BA>?AA::99?9>>>?@AB=AB@D@::9?;AAA/A=;;8=?<=<677(7:;;::9$5;7<2555&5::8;<<;>>>>B>A>AC@@??>BABBBCCB?BACCCDBB@BCBB@BBCDDBBB?C?BBC>AABBBBBC?CCBBBB?BB=B?@:==DDC5<993::99:(5=:?ADBBBBBB@B?BABB@C=@@BAA=CA@@565;A=???9??>;?BBBBBBBBA>=A:::@BBBBBBBCCD?CAABB@BB?ACC@BCBBB
@ATNG8:02748:00566
GATGGTAGCACGAGTCACTCATATCCAGAAGATCAGGAACTCTAGAAGAATTCAGATTTTTAACACGAGAGTAAACGTAAAAAGAAGGTTTTACAAGACTCACGTTAACAATATTGCAGCAGTACGCACACAATCGAAGCGCAGTAAGGATGGCTAGTGTAACTAGCAAGAATACCACGAAAGCCAAGAAAAAGAAGTACGCTATTAACTATTAACGTACCTGTCTCTTCCGAAACGAATGAGTACGATGAGATCTCGTGTGCTACCATCGAATCCTCTTAGTCT
+
//7729=@@A@<>>========@@>:=<<.555555.4.4<8444;7;;8=://---555'53-,,--/66899//355555$55.5.5<>0><<7954444444.349;7=5523:::<<<AA@BDCCCBC?B???>A>>>>==?1;4::817?==?=>B?BAAAAA?CC9::@38/=<<)//(/)/////(//)8:87558>>;A9>>?B<@<=>BCB?BBAAA??;?=@@A;@AA::9:AABB@A?>>AAA?@>>>@@@@@@@<@BC>>;>>=>===@BB?@
@ATNG8:02710:00611
GATGGTAGGCACTGCGCACACATCCCAGAAGATCAGGAACTCTAGAAGAATTCAGATTTTTAACACGAGAGTAAACGTAAAAAGAAGGTTTTACAAGACTCACGTTAACAATATTGCAGCAGTACGCACACAATCGAAGCGCAGTAAGGATGGCTAGTGTAACTAGCAAGAATACCCACGAAAAGCAGAAAAAGAAGTACGCTATTAACTATTAACGTACCTGTCTCTTCCGAAAACGAATGAGTACGTGTGACGTACGTGAGCTACCATCGAATCTCTTGTAT
+
/;;;)//:477<<99;;665<>??A8>>>8666<<<7<9::;::;=8C?<?;00///999,6368333:88887.7855555$5:4:4999,//:5////;::33-3288298:6<;;8<<===C===<<<B>CBBA??>;;;;//)036:829;=8;:372733;;>6>=16525'56....&....5555(46)....9355;0505666262/.0::67>=BBBC9<87778(7995888B==5587;7;=<=B@@@ACBBB>>=A>>>>88//77(....
@ATNG8:02717:00631
GATGGTAGCGCACACATAGATACAGTACTCATTCGTTTCGGAAGAGACAGGTACGTTAATAGTTAATAGCGTACTTCTTTTTCTTGTCTTTTCTGTGGTATTCTTGCTAGTTACACTAGCCATCCTTACTGCGCTTCGATTGTGTGCGTACTGCTGCAATATTGTTAACGTGAGTCTTGTAAAACCTTCTTTTTACGTTTACTCTCGTGTTAAAAATCTGAATTCTTCTAGAGTTCCTGATCTTCTGGATAGCGACGCGATATACTACCATCGAATCCTCTTAGTCT
+
9<5506;=<;;;<><A=CCCCBBABBA?:<A?:9::@9@C4616;;:<AA>ABAAA?A=AA994:;?>?<<ABBC@BBCAC.9:37/000/&/////(/37178355555>:>>?@CCBB@BBB@D@CCCBCCCD@CCCC@CBCCBBBCCCBBBBBBCACAA>AB>A?BBBBC@@@@<????@7@?A>@@@AA,@@ABB>CBDDLJCBBB;@@@@,@AADHAD@CC@CCCBBA@>@?ADBCAD?BAC@CC@A@DDAAAAA@AABCBBA@DCCBB?BB?BBC?@B@::
@ATNG8:02720:00616
GATGGTAGGCGTGTGAGAGTCTGCCCAGAAGATCAGGAACTCTAGAAGAATTCAGATTTTTAACACGAGAGTAAACGTAAAAAGAAGGTTTTACAAGACTCACGTTAACAATATTGCAGCAGTACGCACACAATCGAAGCGCAGTAAGGATGGCTAGTGTAACTAGCAAGAATACCACGAAAGCAAGAAAAAGAGTACGCTATTAACTATTAACGTACCTGTCTCTTCCGAAACGAATGAGTACGATAAGATCTCGTGTGCTACCATCGAATCCTCTTAGTCT
+
4;;<8===8;;;<<<@BBB;;;;:5)6CC?BB;;;A?A=?@BBBAB>::788>><99999'88??@BA@B=9::.9=88888'6515/222)26616A9>>>AAA<A;AA<BAA:>=@A@AA???99<>>>?;@@;;3///==;=@;@<A@@<@>>><==><>A>>>C=>=:=><6;;8:91:9::88888(858=9;=B@@@<@<>>=>8<8<=<@@9>??>>>?9<9978.8660688=?B@@@;;7;>?@A889A<;;BAA:==>7618=9<8818>>>A
@ATNG8:02724:00623
GATGGTAGGACGAGCGTCTGAGAGGTACTCATTCGTTTCGGAAGAGACAGGTACGTTAATAGTTAATAGCGTAACTTCTTTTTCTTTGCTTTCGTGGTATTCTTGCTAGTTACACTAGCCATCCTTACTGCGCTTCGATTGTGTGCGTACTGCTGCAATATTGTTAACGTGAGTCTTGTAAAAACCTTCTTTTTACGTTTACTCTCGTGTTAAAAATCCGAATTCTTCTAGAGTTACCTGATCTTCTGGATACACTCATGTGCACCTACATCGAATCCTCTTAGTCT
+
779<6<<<7556;545555:<99945555955.488809:.4.59555;:2/////)/)///;.515::;:::)//)/////$//:3:==?8<<?>9;;;155.45=<;<8=<666<>>:=@@<;099@<====8=6558===<<;::;;;455;<<85559==9=7<=<666@>>:?@A@@@+61/4/////$//:::1<////////4.4444$44.485:.547997::::+//5:9955505<>:>;;;>555:<;=====<<@?BB@?A>==6=7817>777
@ATNG8:02725:00611
GATGGTAGCGAGCGAGTGTGTATACCAGAAGATCAGGAACTCTAGAAGAATTCAGATTTTTAACACGAGAGTAAACGTAAAAAGAAGGTTTTACAAGACTCACGTTAACAATATTGCAGCAGTACGCACACAATCGAAGCGCAGTAAGGATGGCTAGTGTAACTAGCAAGAATACCACGAAAGCAAGAAAAAGAAGTACGCTATTAACTATTAACGTACCTGTCTCTTCCGAAACGAATGAGTACGATGAGATCTCGTGTGCTACCATCGAATCCTCTTAGTCT
+
79//)//:==>?====@CCCGCBCB@CCC?CBA@::5:=@AACBBC@CC?C?A=A;;;;;.;ACCFECBBDCCC?CABBBBB0B;><595505B>:<BABCBB??=?@BA?D??;?ABABBBCBCCCCBBBD?CBBB?A??>@@AA>B?C:::;BBBCCCC?BAA@AB@CD<@A@<@?<<<588808@>BB/::6:///:9>:;6;=@;;:=B<A>DDD?CABBCCC@B?BBB>BAA>998BBDCCCBBBBBAA>>>@@>>>>BD:==AA@;>><>A@<?BAAA
@ATNG8:02743:00624
GATGGTAGTGTCATATGAGAGTGTGTACTCATTCGTTTTGGAAGAGACAGGTACGTTAATAGTTAATAGCGTACTTCTTTTTCTTTGTCTTTTCTGTGGGTATTCTTGCTAGTTACACTAGCCATCCTTACTGCGCTTCGATTGTGTGCGTACTGCTGCAATATTGTTAACGTGAGTCTTGTAAAACCTTCTTTTTACGTTTACTCTCGTGTTAAAAATCTGAATTCTTCTAGAGTTCCTGATCTTCTGGATAGCGACGCGATATACTACCATCGAATCCTCTTAGTCT
+
/;//)/97=@666=>;:;<<959::;455:9@=AABDD:B=<6666<<<:8<<6659>7;;4404.4<8::::<<9;:==;'337(393333&33////(///(/6078555<;@@>??>>B@BDD@C@DFCCBBBB@DCDD>@@AABBBBCCCCD@@@C@CBB@BD?B?BBCCBBCCC?B@???5@=A<@AFFE3CBBBD<AABDFDDBCB?BBBB2BBBCD@C@CD@CBBBBBB@C?CCCBAA?CCD@BBBBBCCBBBCCBDCCBBBB@CBBCC@BB>AAB>ABB@@
@ATNG8:02748:00610
GATGGTAGCTCGCTGATGATATCTCCAGAAGATCAGGAAACTCTAGAAGAATTCAGATTTTTAACACGAGAGTAAACGTAAAAAGAAGGTTTTACAAGACTCACGTTAACAATATTGCAGCAGTACGCACACAATCGAAGCGCAGTAAGGATGGCTAGTGTAACTAGCAAGAATACCACGAGAGCAAGAAAAAGAGTACGCTATTAACTATTAACGTACCTGTCTCTTCCGAAACGAATGAGTACATAGATATACGTATAGCTACCATCGAATCCTCTTAGTCT
+
--6607=>::;;9<;//////99993::;5;?;<<<188(7==??AC>@?272/0//.333'32777888;8<>B:>>;;9::*:?>C<AAA4>@=85966=ACDD=?>@E?BBB?BBBBBBBBDDCCCAB@C?BBBC>B?==??AB?B@C:97:A@ABBBC?BBABBB@BB;?>9.57><<::9<9/////(///99AB@@@B@C@DBBA@C?BEBBB@BCCCDBB?B?BBB=A@@=@BBBCAAAAAAAA??>>@@@@@@??>><>@@?@<::5;==8=>===
@ATNG8:02750:00617
GATGGTAGTATCTGTCTACGAGAGCCAGAAGATCAGGAAACTCTAGAAGAATTCAGATTTTTAACACGAGAGTAAACGTAAAAAGAAGGTTTACAAGACTCACGTTAACAATATTGCAGCAGTACGCACACAATCGAAGCGCAGTAAGGATGGCTAGTGTAACTAGCAAGAATACCACGAAAGCAAGAAAAAGAAGTACGCTATTAACTATTAACGTACCTGTCTCTTCCGAAACGAATGAGTACACATCGTCGTGTCGTGCTATCGAATCCTCTTAGTCT
+
::9949;595566==>>===>BA@>4::<7<A=;<?2:9(38888881892539<675AAA*:155788777===.7655555$9525.55)55579555:<:5545<>>6898,7777>B9;9>>@@@BAB?CA?@<@?<00000*06<<>=??ABBA@B?BBBBBB@BC?BBD:>::;<49974:>DDE/>>7;:=;;:AAA5;377AA:><>ABBC?BBAA??A=><>??8>=?9>>>A>?8::@@@>>ABBBB@@??><>>?><978069:4799=;
@ATNG8:02755:00609
GATGGTAGCATCATGCATATCTCACCAGAAGATCAGGAACTCTAGAAGAATTCAGATTTTTAACACGAGAGTAAACGTAAAAAGAAGGTTTTACAAGACTCACGTTAACAATATTGCAGCAGTACGCACACAATCGAAGCGCAGTAAGGATGGCTAGTGTAACTAGCAAGAATACCACGAAAGCAAGAAAAAGAAGTACGCTATTAACTATTAACGTACCTGTCTCTTCCGAAACGAATGAGTACAGAGAGTACGATATGTCTACCATCGAATCCTCTTAGTCT
+
49995;>=BBCCBA@@CHDDDAABB?BBB=>?A???4=6A?:998=<??<A?888=9:::*948>>AAAA>>>A7>>;;;;;*;:555555&5<@:6:6BCCBBC?B>AF?BAC>BBAAC@AACCCCBBCDD@CABB>B887B@AA<@=@9:5:@@@???C?BBBBBB?BC<>>=8::<<;/:::4:::::+5<4:///=<@BB<B=@???;><>?CCC@CCCCBBB@B@BBB=@@@>@AABBCCCCADAAA<<<DAAA?===>>9@??@?<@@<;;;<AB:;;
@ATNG8:02760:00230
GATGGTAGCGCATATCAGCGCAGCCCAGAAGATCAGGAACTCTAGAAGAATCAGATTTTTAACACGAGAGTAAACGTAAAAGAAGGTTTTACAAGACTCACGTTAACAATATTGCAGCAGTACGCACACAATCGAAGCGCGGTAAGGATGGCTAGTGTAACTAGCAAGAATACCACGAAAGCAAGAAAAAGAAGTACGCTATTAATATTAACGTACCTGTCTCTTCCGAAACGAATGAGTACGATGAGATCTCGTGTGCTACCATCGAATCTCTTAGTCT
+
----(--5755599555;=<<<<<<3;99744444:.4.3333766056(----/5555$5499<;;;;:::;4;?DE??2?C;A2999&/7739///86633-3-33389:7:::<;;;DBBBABABBB?BBBB<AA?:>=<B>A;A::49;>:;<<A?AABBBB@BB???>:=<556(766-77887(7:6:655A8;52.24555/5/55::98==<:8548=8<<<5;:;68==?;@@@@B=@55///9;;>?;;;;:5::::A;::965-57733
@ATNG8:02769:00319
GATGGTAGAGTACAGTGTAGTAGACCAGAAGATCAGGAACTCTAGAAGAATTCAGATTTTTAACACGAGAGTAAACGTAAAAAGAAGGTTTTACAAGACTCACGTTAACAATATTGCAGCAGTACGCACACAATCGAAGCGCAGTAAGGATGGCTAGTGTAACTAGCAAGAATACCACGAAAGCAAGAAAAAAGAAGTACGCTATTAACTATTAACGTACCTGTCTCTTCCGAAACGAATGAGTACGGAGAGCACACGTGTCTACCATCGAATCCTCTTAGTCT
+
:;;<?CCCCCDGCBB@;?A@@CCBB?BCD@BAA???=??BBB??>A3898@:@@986DEF/D:;<;=?>>>;;:/::;;9:9(9;25.5<<+<@;5;A<AA@A89489==:?@@<?>88:@>A@@@@?AAAA?:::B>::9?=<<@=A9@??;?????>?B>AAC:::?==57//)/--59,...2333333$25,....3789A7;7;;;<<@:>>BDC?BAACCCF?A=?<<5<99399>==:;::8765897;;:88<BA?>8?>>7:7?@<=>><@><88
@ATNG8:02782:00339
GATGGTAGTACATGATAGACGACACCAGAAGATCAGGAACTCTAGAAGAATTCAGATTTTTAACACGAGAGTAAACGTAAAAAGAAGGTTTACAAGACTCACGTTAACAATATTGCAGCAGTACGCACACAATCGAAGCGCAGTAAGGATGGCTAGTGTAACTAGCAAGAATACCACGAAAGCAAGAAAAAGAAGTACGCTATTAACTATTAACGTACCTGTCTCTTCCGAAACGAATGAGTACTGCGTCTCACTCTCGCCTACCATCGAATCCTCTTAGTCT
+
/7//)/9:9;;;<;9;<:5559955.5997:::///)/)/779<;;698(/)////////$57=>>?@CCCCCC<AA:9999)9<8>255)4::74554:9:45058;9488;28999AAA@@ABCCCCDGACCBC@CBBAAB??<A?A;;;;BBACCAA>BBBBAA=AB=???>@?99:,88719?AAA/;<6<///=;>>@:=:=?AA;>;>?CBB@B@@@BAA?A?ABB=BBC?BBBCBBAAACHBCBDBCACCB;;;;BC@CAAAD?CC?BBB?BD;;;
@ATNG8:02802:00326
GATGGTAGTGTACATATGAGAGTGTGTACTCATTCGTTTCGGAAGAGACAGGTACGTTAATAGTTAATAGCGTACTTCTTTTTCTTCTTTTCGTTGGTATTCTTGCTAGTTACACTAGCCATCCTTACTGCGCTTCGATTGTGTGCGTACTGCTTGCAATATTGTTAACGTGAGTCTTGTAAAAACCTTCTTTTTACGTTTACTCTCGTGTTAAAAATCTGAATTCTTCTAGAGTTCCTGATCTTCTGGAGATACACATGATACTCTACCATCGAATCTCTATGGTCT
+
99997<<;=95559554:<=<<<<?;:55553A?;9;B;>>:B4?<=9549.44:::394:???@C@>>==88788)/////$//3////&377171779133,3332784869.....4779-/(//..-445(..33387888877.....335..(555.59494;===@?AAA8;55999(94>499999(5955<4<<>>>===6666>>>+6666>9>0667;::4443135347::;7<<@:>?>===;;:555<<<;;;33.39333,332.....(.36
@ATNG8:02766:00350
GATGGTAGGATGCGCACACATCCCAGAAGATCAGGAACTCTAAGAAGAATTCAGATTTTTAACACAGAGAGTAAACGTAAAAAGAAGGTTTTACAAGACTCACGTTAACAATATTGCAGCAGTACGCACACAATCGAAGCGCAGTAAGGATGGCTAGTGTAACTAGCAAGATACCACGAAAGCAAGAAAAAAGAAGTACGCTATTAACTATTAACGTACCTGTCTCTTCCGAAACGAATGAGTACTGTATCTATGTGTGCGCTACCATCGAATCCTCTTAGTCT
+
----(--8355555555599555)4<>5666;;;8=8<<<5505<7;:693--,,,666'2(*,,---//787917877777'33,3,333&3993333255522+2.55.57828777===A:;:CA?ABB?AAAA<??BBBBCC?B?B@?;>@?=???B>BBBBBB@@>>>=8>=A@D79997788888%8=::869A>=>;=D;>>@D;>;>?AAA?BBA??>A>A<?@@9??@:@ABBBBAABA@@@=:::<<<>??>>>D=DAAA@9761///59@9:9
@ATNG8:02772:00369
GATGGTAGCAGACGTGACAGAGCGCCAGAAGATCAGGAACTCTAGAAGAATTCAAGATTTTTAACACGAGAGTAAACGTAAAAAGAAGGCTTTACAAGACTCACGTTAACAATATTGCAGCAGTACGCACACAATCGAAGCGCAGTAAGGATGGCTAGTGTAACTAGCAAGAATACCACGAAAGCAGAAAAAGAAGTACGCTATTAACTATTAACGTACCTGTCTCTTCCGAAACGAATGAGTACGTGTGCGACGTGTCTCCTACCATCGAATCCTCTTAGTCT
+
99:=8<<BCBCCABC;;;@;=AA><9=5504;;8997;4788333:6;=594//(......$.43558877;@@C7;9::99:*5A9A>CCD>BAC@A@@BBCCBB?A=??<?@@<@@??ABBBBEDCBBCDC@C???9??=<=???:@>B;;6:A@@ACCC?BBB????BB=AA?38/<:;)////7778,6;-6///669<>:==BAAA=C;??DAA?ACFDEBB?A?A@A=BBB?AAAA@@A@787888=;9556?AA<@@A<@;;:B<>><>==8;;;=<
@ATNG8:02775:00377
GATGGTAGCTCGCTGATGATATCTCCAGAAGATCAGGAACTCTAGAAGAATTCAGATTTTTTAACACGAGAGTAAACGTAAAAAGAAGGTTTTACAAGACTCACGTTAACAATATTGCAGCAGTACGCACACAATCGAAGCGCAGTAAGGATGGCTAAGTGTAACTAGCAAGAATACCACGAAAGCAAGAAAAAGAAGTACGCTATTAACTATTAACGTACCTGTCTCTTCCGAAACGAATGAGTACGAGAGAGCACACGTGTCTACCATCGAATCCTCTTAGTCT
+
;45<8=CCBB>>A@;<>BCDBBCBE?BBC?AAC:::4:29989==>;?A?A?>>9966767$5.775;9;858BD:>=BFDDG5=C?B<DGD:CCF?;9;;AA@BB?B@DD@A@A?BBAABCCCCCCCCBBBC@CBBB>B?>>@@@A>A?AA@=AAA=ABCBB?BCBBBB?AD>??;4:<988*675677778(/939///<<><=8>;>>>?=B<@=AAA?ABBCBCB?B?BCC>CCC?>?>A@CAB==>>:;<?AAB@@@@@@@@=A@@??7;;:===8===>;
@ATNG8:02785:00398
GATGGTAGAGTACAGTGTAGTAGACCAGAAGATCAGGAACTCTAGAAGAATTCAGATTTTTAACACGAGAGTAAACGTAAAAAGAAGGTTTTACAAGACTCACGTTAACAATATTGCAGCAGTACGCACACAATCGAAGCGCAGTAAGGATGGCTAGTGTAACTAGCAAGAATACCACGAAAGCAAGAAAAAGAAGTACGCTATTAACTATTAACGTACCTGTCTCTTCCGAAACGAATGAATACGTGTGACGTACGTGAGCTACCATCGAATCCTCTTAGTCT
+
/9//,/9<=<<;;;<:<<<544<5525>>8<;:5558?:?@@877B<AA;?9998<::<;+<8<<655566888/7899555$9A=B?CEE9BB=:;969=@@;?<@?BB@DCC?BB??ABDCFECCBBBCD@BBBB?A@A@@@AB?B@CAA>BCCCBBCB@AAABBB?CC@A>>8;;BA@7<7608=>>>/9<6////==AAA<A<@@@@;@=AACCA>AAA@AAA>A>ACF>BBB=AAD?CCCBBB?;:==ADBB>?>>>>>><@@@AB=??<??>:>=;;;
@ATNG8:02786:00358
GATGGTAGCAGACGTGACAGAGCGCCAGAAGATCAGGAACTCTAGAAGAATTCAGATTTTTAACACGAGAGTAAACGTAAAAAGAAGGTTTTACAAGACTCACGTTAACAATATTGCAGCAGTACGCACACAATCGAAGCGCAGTAAGGATGGCTAGTGTAACTAGCAAGAATACCACGAAAGCAAGAAAAAGAAGTACGCTATTAACTATTAACGTACCTGTCTCTTCCGAAACGAATGAGTACGATGAGAGAGCTCTCTCTACCATCGAATCCTCTTAGTCT
+
4;55.6<B@BCC?@@;959:D@@@@7;CB?CBB@@@>A<@A@988C?BB@B=?=:88988(84;<=>>=>>788)8<;;::9$5<5;2555&5<;85666=<<::6>=@?=@@A>AAABBCICECCCBBGBB>AAAC?BAABBBBB>@?A:97:BBBBCCC?BBBBBB=AA>?:;:>=AAD7;8819>>>>/;:6:///==B>>;>;>>BB<B;@@CCC@BBBBBBB@C@AA@<@AA>ABBBBBC>>>>>>>>AACA;:;===A@=AAA??;?A<@@?;??@AA
@ATNG8:02788:00385
GATGGTAGTGATACAGATCAGACACCAGAAGATCAGGAACTCTAGAAGAATTCAGATTTTTAACACGAGAGTAAACGTAAAAAGAAGGTTTTACAAGACTCACGTTAACAATATTGCAGCAGTACGCACACAATCGAAGCGCAGTAAGGATGGCTAGTGTAACTAGCAAGAATACCACGAAAGCAAGAAAAAGAAGTACGCTATTAACTATTAACGTACCTGTCTCTTCCGAAACGAATGAGTACTGCGTCTCACTCTCGCCTACATCGAATCCTCTTAGTCT
+
445=:==BCCDBB=CBB;99>>@00+/>>)/0>8935:6<88443;6:95=<//.55888)626>>===>>>><5;=CCCCC1@@;@4959&5997;966;;<<E@F?BA=@?@<?AAACCCBBBGCCGCBB@CDCC>B??>@A??;@?C;;8;???CBBB?BABABB>AC;??A>>=:::/:76/8<<<<+895:///<<??@<@<??AA<A<AABBB@CCCCBCB?B?CCC>CCC?BBBBCCACAAABABCBBBBBBBB?ABECCAAA?BB?BBB?BC???
@ATNG8:02798:00371
GATGGTAGCATCATGCATATCTCACCAGAAGATCAGGAACTCTAGAAGAATTCAGATTTTTAACACGAGAGTAAACGTAAAAAGAAGGTTTTACAAGACTCACGTTAACAATATTGCAGCAGTACGCACACAATCGAAGCGCAGTAAGGATGGCTAGTGTAACTAGCAAGAATACCACGAAAGCAAGAAAAAGAAGTACGCTATTAACTATTAACGTACCTGTCTCTTCCGAAACGAATGAGTACTATGTAGAGCTCTATACTAATCGAATCCTCTTAGTCT
+
A<@=:==CCCCCBAA@BBBEAAAAA?CDD?CBBBBB6@5?AB9:9=7BB7B?98655555(538;?>>===@@@7;=;;;;;*;A;B=DCC;CCDA@A@@DDCCC?A?BB@BBB<??AACCCCCCCDDCBBB?BA@@<???>AA@@=B@CAA?ABBCBBBB?BBBAAA@CC?AAA>;;BCA4;88188888(/959///==@AD=D<>>>?<?=>>BCC@EBCBAAC=?=?CD>B@?<>AAABAAA@DBA>>>>@@AA>===>>;===B<@@9?BB=@@==>
@ATNG8:02801:00358
GATGGTAGTGCGTGAGAGAGAGACCCAGAAGATCAGGAACTCTAGAAGAATTCAGATTTTTAACACGAGAGTAAACGTAAAAAGAAGGTTTTACAAGACTCACGTTAACAATATTGCAGCAGTACGCACACAATCGAAGCGCAGTAAGGATGGCTAGTGTAACTAGCAAGAATACCACGAAAGCAAGAAAAAGAAGTACGCTATTAACTATTAACGTACCTGTCTCTTCCGAAACGAATGAGTACACACTCTCATATGACACTCCATCGAATCCTCTTAGTCT
+
//796::<@;<<?>?CDBCABA9::(9>=7>AA???4?7@@???>B?CE@F@9:9@7>=>*:425277;;;AA?7?BCCCCC5DC@B=AAA8A=>:<@<A>BCBC?B@CC@BBB>AABBBCCCCCCCCCBBA@DDBB<AABABBBB?A?C9:99BBBBCCC@BBBBBB?BA<>>>:;===<4;::488888(/959///=@BBA<A=AA@@;@<@DC:;::AA@ABB?B?BBC>CCC;@@BCCDCAA>>??CC??=AACCCCAA>ACDBB?BB?B@?=?GCAA
@ATNG8:02772:00414
GATGGTAGCGCGACGAGCGTAGACCCAGAAGATCAGGAACTCTAGAAGAATTCAGATTTTTAACACGAGAGTAAACGTAAAAAGAAGGTTTTACAAGACTCACGTTAACAATATTGCAGCAGTACGCACACAATCGAAGCGCAGTAAGGATGGCTAGTGTAACTAGCAAGAATACCACGAATGCAAGAAAAAGAAGTACGCTATTAACTATTAACGTACCTGTCTCTTCCGAAACGAATGAGTACTATGTAGAGCTCTATACTACCATCGAATCCTCTTAGTCT
+
44;<8==@@=BAA<?@==<==<<<<6;CC:A@???@=@=@@?>>=B?BD@C?::9?:CBB/A<<=;>A>>><<;3:;BAAAA.:9=@4555&5557<;;<==>>C>A>AB?AAB>AABBBBCBAADDCCCBB?BBCD?BABBA@>><@=@@A?BBBBBCCC?BBBBBB?BC?>9:7:;>A<;;;;;??AAA/:95:///==A??;?=CBAA<A=@?CCC?@@CCBBB=?<?BB>BCC????CCCB???@@AAAAA???AAA>>>@<@ACA@<;:7:>>=AC888
@ATNG8:02775:00430
GATGGTAGCATCATGCATATCTCACCAGAAGATCAAGGAACTCTAAGAAGAATTCAAGATTTTTAACACGAGAGTAAACGTAAAAAGAAGGTTTTACAAGACTCACGTTAACAATATTGCAGCAGTACGCACACAATCGAAGCGCAGTAAGGATGGCTAGTGTAACTAGCAAGAATACCACGAAAGCAAGAAAAAGAAGTACGCTATTAACTATTAACGTACCTGTCTCTTCCGAAACGAATGAGTACGTGTGCGACGTGTCTCCTACCATCGAATCCTCTTAGTCT
+
499=4;;A566665;;;===<;5558=<<7988//)/(/05--//(/839:6;=86,266888(5/5555522288>377<?@@@+;;7;8<<<077:4//////445258==8:>:49=>>@@AAA@@@@?@<?<?C<?=A@A==><<8>=B;:69?>>@=BB>BBBBBB?BB?BBB>==AAA9>=<8=>>??/?A=A>>>@@@@=5:5:<<>,/+/=000@CDBBAAC;@988927?@?BBBC@@>CAA=>>>==A>>>@@?8<=<6;==:;6;A:<==:@A:;;
@ATNG8:02787:00416
GATGGTAGTGTCAGTGCGCGTCGTCCAGAAGATCAGGAACTCTAGAAGAATTCAGATTTTTAACACGAGAGTAAACGTAAAAAGAAGGTTTTACAAGACTCACGTTAACAATATTGCAGCAGTACGCACACAATCGAATCGCAGTAAGGATGGCTAGTGTAACTAGCATGAATACCACGAAAGCAAGAAAAAGAAGTACGCTATTAACTATTAACGTACCTGTCTCTTCCGAAACGAATGAGTACGAGAGAGCACACGTGTCTACCATCGAATCCTCTTAGTCT
+
44;;8@BCCBBCA===;:;666<>>:=BB?BB@@@B?A?BAA???B?BA?B?99997@@B1B?BAABBA>;677)8<;;;;;*;@;>5:9:*9C>:=B=@>>CDC>B?BB?ABA?AAAABCCBFBBBCCBAB?BBBB?BB@@@A>>9?=?;;6;B@@ACBB>AABBBB??BALBB?BAAAB6;;=;:9999)9=8>?ACCCCCC@D@BBBB?B=AABAA>A:::AA@<@=@@@<@@@>99999988========>??@>>>@@;;7;B???;;;5;;;9>888=
@ATNG8:02789:00428
GATGGTAGCTCGCTGATGATATCTCCAGAAGATCAGGAAACTCTAGAAAGAATTCAGATTTTTTAAACACGAGAGTAAACGTAAAAAGAAGGTTTTTACAAGACTCACGTTAACAATATTGCAGCAGTACGCACACAATCGAAGCGCAGTAAGGATGGCTAGTGTAACTAGCAAGAATACCTCGAAAGCAAGAAAAAGAAGTACGCTATTAACTATTAACGTACCTGTCTCTTCCGAAACGAATGAGTACGAGAGAGCACACGTGTCTACCATCGAATCCTCTTAGTCT
+
--780558/55555:<<<>======7<55.477///)//(/8833333(39494/////8888#..'.33-----444,2.55:::(99494999;*;=?:@>=<<<<5808<;;6=>;6>@@ACBABAAAABBCCC@DAAB?B??????@<A=A@?=?AAAA==>;<BC?>?<7847;7777577(225.22222$2906665559==6?3;98;.5.57@@@??>997<<17.33;188:6?;474:?988<>>99:888>BB@@@@@=@@@?>7;;<>>>6;;;;>
@ATNG8:02791:00443
GATGGTAGGTGCACATGAGTGTATCCAGAAGATCAGGAACTCTAGAAGAATTCAGATTTTTAACACGAGAGTAAACGTAAAAAGAAGGTTTTACAAGACTCACGTTAACAATATTGCAGCAGTACGCACACAATCGAAGCGCAGTAAGGATGGCTAGTGTAACTAGCAAGAATACCACGAAAGCAAGAAAAAGAAGTACGCTATTAACTATTAACGTACCTGTCTCTTCCGAAACGAATGAGTACGATGAGAGAGCTCTCTCTACCATCGAATCCTCTTAGTCT
+
///7279>8;;;;;;=<<@CDDCA@<ACCDCBBBA@=@?AAEBBBC@CD:<9;CBBBFFL5C?BBCCCCCBCCG<BB<<;<;*;=<=5777&7?;74947AAACC?C@CB?BBB<>;AACBCBBBCBCCBBC?BBBB>BBAAAA995;@CCC?BBBBBBBB?BBBBAB?CC>AA>8=<<<;1=<>988888(8::=888>>AAC=C=A@@@;?<?@CCC@CCCCCBB?B@BBD>BBA?BBBBBBBBC>>>BB@@@@AAAA@@@>>:=AA@@<>>;>@@<==>@>
@ATNG8:02763:00482
GATGGTAGCTCGCTGATGATATCTCCAGAAGATCAGGAACTCTAGAAGAATTCAGATTTTTAACACGAGAGTAAACGTAAAAAGAAGGTTTTACAAGACTCACGTTAACAATATTGCAGCAGTACGCACACAATCGAAGCGCAGTAAGGATGGCTAGTGTAACTAGCAAGAATACCACGAAAGCAAGAAAAAGAAGTACGCTATTAACTATTAACGTACCTGTCTCTTCCGAAACGAATGAGTACATAGATATACGTATAGCTTCCATCGAATCCTCTTAGTCT
+
444;8=BC<<;;;656<<===666=7;;>9<AB998:?;@<<<<8=7=A>A:77773373$202225866657919=ABBBB1@A9>5959&59985556::<<<8<>?A>?@?=AAAABBCCCCCBBCBBC?BBBB?BBBBBA??<@?BCC?A???ABAA?CBBBBB?BC??;;6;;>=?5===;>AGDD/==6:///;@BBD<@;>>@@:>:>=AAA>AC??@AA<@<>??:>BC?BBBBBB@@????@B???A@@AA;;;=D=>>>>>7;;>?>:6:7///
@ATNG8:02765:00465
GATGGTAGGTGCACATGAGTGTATCCAGAAGATCAGGAACTCTAGAAGAATTCAGATTTTTAACACGAGAGTAAACGTAAAAAGAAGGTTTTACAAGACTCACGTTAACAATATTGCAGCAGTACGCACACAATCGAAGCGCAGTAAGGATGGCTAGTGTAACTAGCAAGAATACCACGAAAGCAAGATAAAGAAGTACGCTATTAACTATTAACGTACCTGTCTCTTCCGAAACGAATGAGTACTATGTAGAGCTCTATACTACCATCGAATCCTCTTAGTCT
+
4:55.5::5;;;556;655=<:;5524<<7879?9:2::@?BBCCG?CB@B?AAA;;;;;*;@DCCCCBBBDBA9AA;;<<<*;:;:5333&38863433;;;=B@B?BB?>??>A>@@BBCBBBCBBBCBB?BBBB?BBBAAA??;@@DAB@BCCBBCBB?BABBBB?BF@AA==??>?>5;;;;@AAAD;BA;@;;;A=BBD@D?BCCC?B@BAB@@>@AAAABB>A?AAA<ACC?AAACBBBBBB@@@@AAA???@@@===@=@@@@@<@A<::98<A:::
@ATNG8:02784:00499
GATGGTAGGCGTTTGAGAGTCTGCCCAGAAGATCAGGAACTCTAGAAGAATTCAGATTTTTAACACGAGAGTAAACGTAAAAAGAAGGTTTTACAAGACTCACGTTAACAATATTGCAGCAGTACGCACACAATCGAAGCGCAGTAAGGATGGCTAGTGTAACTAGCAAGAATACCACGAAAGCAAGAAAAAGAAGTACGACTATTAACTATTAACGTACCTGTCTCTTCCGAAACGAATGAGTAACCTCTCAGACGCTCGTCTTACCATCGAATCCTCTTAGTCT
+
44:;8==B;D@@@7;666<554555)5==8>@@AAA=B>@@BBAAA?AA=A??@???@@@.@>AAB====8=B=8:>=9999*55/249::,6556::57696692;5<A<??@<@@@@>>>>===@@@???<ABCD6::>>????<?<A==188;;@@BC=@>>>@@;??;;;;9>=>?D3;::488898(8606:9:?@?@@A=B=B:;;<A;?;;;==AB>>>>=;>:>??7>?>;>:=<//*/7<566@@DA775>>=;=;BA;A<<77-5838895/..55
@ATNG8:02796:00473
GATGCACGAGTCACTCATATCCAGAAGATCAGGAACTCTAGAAGAATTCAGATTTTTAACACGAGAGTAAACGTAAAAAGAAGGTTTTACAAGACTCACGTTAACAATATTGCAGCAGTACGCACACAATCGAAGCGCAGTAAGGATGGCTAGTGTAACTAGCAAGAATACCACGAAAGCAAGAAAAAGAAGTACGCTATTAACTATTAACGTACCTGTCTCTTCCGAAACGAATGAGTACTGCGTCTCACTCTCGCCTACCATCGAATCCTCTTAGTCT
+
:99==;<;=>>666<<;;;<<8<<<7<<<;;;9>7==:///;8;?@@<43333787$7,738:::====A68<55555$5;6;4;9;0;:<95:69>>>>=9B>BB??@?=AA??AACCCCDDBBAAA>ABBC=??BBBABB?B?C999;BBBCBBB?AAABBB?BC398;5;>AAD6:::488899(7>9>:;<C@@@B=B;@@@@<@<@AAAA?CCBBBBB>A>BCE>BBB@AAACC@@@BBBAAABBBBBCC::8:??:?D@@A?A@;@=<78B<<=
@ATNG8:02768:00529
GATGGTAGATACTCGCTGATACACCCAGAAGATCAGGAACTCTAGAAGAATTCAGATTTTTAACACGAGAGTAAACGTAAAAAGAAGGTTTTACAAGACTCACGTTAACAATATTGCAGCAGTACGCACACAATCGAAGCGCAGTAAGGATGGCTAGTGTAACTAGCAAGAATACCACGAAAGCAAGAAAAAGAAGTACGCTATTAACTATTAACGTACCTGTCTCTTCCGAAACGAATGAGTACTACTCTCAGAGACACACTACCATCGAATCCTCTTAGTCT
+
///:6;;;=BD@======<699??>9>=?7>;;998286;:>3338133,3463...666(62...999;;;==,5555599'9<=@4995'5@>8;@<?>B<;@=?=@A<?@B?BCDCDECCCCBBBCCDD@AABB@BAAA@@@A3;5;;:39@???BBC@BBC?>?@@@:@0/(/5335'222.58899*9A3<8==><:?A:@:@>??3818?BBD@CAAABBB<?<?BB>BBEAEBBBBC>>AB@<<B===888AA;;;>A:>;;;=9::4::91:ABAB
@ATNG8:02774:00538
GGATGGTAGTGTCGAGTGCGCGTCGTCCAGAAGATCAGGAACTCTAGAAGAATTCAGATTTTTAACACGAGAGTAAACGTAAAAAGAAGGTTTTACAAGACTCACGTTAACAATATTGCAGCAGTACACACAATCGAAGCGCAGTAAGGATGGCTAGTGTAACTAGCAAGAATACCACGAAAGCAAGAAAAAGAAGTACGCTATTAACTATTAACGTACCTGTCTCTTCCGAAACGAATGAGTACTACTCTCAGAGACACACTACCATCGAATCCTCTTAGTCT
+
/)/7;279--/9/////779><<>>>=9<<<7<:555>9<7::////;388681/////999'80.223325555=.2255555$55.5.555&5<;75666=<<==9=9=>8;::48;?:@@AACCCCBBD@BBBC?BBBA???C>A=AAB<?@BC@??C?BBCBAA>8818>>5;;?>=4<=>988989(8817>>>@A??>?B?BBBB?C?B?@@@<??@@;;;5;6:AA9ABB?BCCDBBB?@;@@A??BCBBBDDCAABB@BBBBB>>=8899<@BABB
@ATNG8:02776:00541
GATGGTAGAGTATCATGTGTATCTCCAGAAGATCAGGAACTCTAGAAGAATTCAGATTTTTAACACGAGAGTAAACGTAAAAAGAAGGTTTTACAAGACTCACGTTAACAATATTGCAGCAGTACGCACACAATCGAAGCGCAGTAATGATGGCTAGTGTAACTAGCAAGAATACCACGAAAGCAGAAAAAGAAGTACGCTATTAACTATTAACGTACCTGTCTCTTCCGAAACGAATGAGTACATAGATATACGTATAGCTACCATCGAATCCTCTTAGTCT
+
4<4506<?CCD@>==<<<=<;559<6;34039<>;;=A@ECCCCBC@CF@C@CCCCCCCC5CABCCCCCCBABA;?B:::::*;:;:::::.9=:7;BBCBEBBB>B>BC>BBB?BBB=BBCCCCBAABAA@=AA@@>AAA@??>C?CBBBC;=>AAAAAB<>>>;:;<=<788817-999---------$,607...557AA:>:=858=B<@>DDD@ABBCCCC=@<?@?9?>?<?@?@BBBBBAAA@A>>>>AAAAAA<7617?>>C=8858@?:@@>>=
@ATNG8:02782:00518
GATGTTAGAGACTGTAGCGCACCCAGAAGATCAGGAACTCTAGAAGAATTCAGATTTTTAACACGAGAGTAAACGTAAAAAGAAGGTTTTACAAGACTCACGTTAACAATATTGCAGCAGTACGCACACAATCGAAGCGCAGTAAAGGATGGCTAGTGTAACTAGCAAGAATACCACGAAAGCAAGAAAAAGAGTACGCTATTAACTATTAACGTACCTGTCTCTTCCAAACGAATGAGTACAGAGAGTACGATATGTCTACCATCGAATCCTCTTAGTCT
+
7:7998;@BCCAA<<A?>9<9:9/5<<7??897929:@@?A=;>988198<<855787(73<99555759<8.:555555$25.51555*5::68>8@@AA<;7;<??<?A@:>=@@@@@@@@@@@@@@>9<<<A9:::>AA88838:>==:>>>A@ABB;??@?@@<AD<A@@9>>>DD7<985/////(///;;<??:;;=B:==>E=A:====>=BB?>>@A=D5660///17777;??B@@>==>A===?@<;;>AAA;A@A@>:==:>=>=?<;;;
@ATNG8:02784:00511
GATGGTAGGACGAGCGTCTGAGAGGTACTCATTCGTTTCGGAAGAGACAGGTACGTTAATAGTTAATAGCGTACTTCTTTTTCTTGCTTTCGTGGTATTCTTGCTAGTTACACTAGCCATCCTTACTGCGCTTCGATTGTGTGCGTACTTGCTGCAATATTGTTAACGTGAGTCTTGTAAAACCTTCTTTTTACGTTTACTCTCGTGTTAAAAATCTGAATTCTTCTAGAGTTCCTGATCTTCTGGTATACACACTCGCTCGCTACCATCGAATCCTCTTATCGTCTT
+
44;=5;;@<@@C>C?>===BBBBB?B@BAABDACCCD?BB@B@CCBBCCC?DCBBC?B?BCAB?BACCCBBBCCD?@@@@?1AD?AACD>EBAB?BCB?CD8::BBCC@CCCCCCCC@BAB?C@CCBBBCBB?BCCD@BBBBB@A?@@@=BBBBBB?BBB?BB@B@BBBBBBC@@;@A?A@7@>B>BBDDD5BBBBC9;;CCCCD@A@<@@@@1@BBCD@D?BB?CDCB@@@@C?BAABBB@AAC@CCGCCCBB:::A@@@@@?=;<>000;;<;,,.80----222,
@ATNG8:02787:00546
GATGGTAGGAGACAGCGTCGCACACGTACTCATTCGTTTCGGAATGAAGACAGGTACGTTAATAGTTAATAGACGTACTTCTTTTTCTTGCTTTTCGTGGTATTCTTGCTAGTTACACTAGCCATCCTTACTGCGCTTCGATTGTGTGCGTACTGTGCAATATTGTTAACGTGAGTCTTGTAAAACCTTCTTTTTACGTTTACTCTCGTGTTAAAATCTGAATTCTTACTAGAGTTCCTGATCTTCTGGTGTCGTCTATCATGTACTACCATCGAATCCTCTTAGTCT
+
9999055?799<9///9;//66=>>=<<<=;;:7;344//9490///(/9:::88:<;;56....604,22...7333327;;;;*5:7;7755)5;9<9=@@<AA<A?@?@@<>>>>AA==:=@?5:6:::=888=9==AB<>?A???@@@AAA=<<<8977:7:4:<@@@A@>>>B<>>=AA5A6;6;;AAB/BB@??8==????AA?>5::9-:<?>;6;388066:999==5:4:88@>>9>??;<;;AA>=?ABAA@@AA@>??;?@@AA;@@:@<<589555
@ATNG8:02789:00508
GATGGTAGTGCGTGAGAGAGAGACCCAGAAGATCAGGAACTCTAGAAGAATTCAGATTTTTAACACGAGAGTAAACGTAAAAAGAAGGTTTTACAAGACTCACGTTAACAATATTGCAGCAGTACGCACACAATCGAAGCGCAGTAAGGATGGCTAGTGTAACTAGCAAGAATACCACGAAAGCAAGAAAAAGAAGTACGCTATTAACTATTAACGTACCTGTCTCTTCCGAAACGAATGAGTACGTGTGACGTACGTGAGCTACCATCGAATCCTCTTAGTCT
+
;<;=<BABBBCCCCCCBBDCCBBBB=BCC?C;::987?;ABBAAAE?CB9939@>>;999(65:;;A@@A???D;<>;;;;;*;<=;555606A=:=B=BCCCCC?B?BC?B??=?C@@BBBCCCDEDBBBB@BA@?>>>?>BBBB?C@C::7:BAAABCC@BBC?@??BB=A9:58=>>>48861:=>>@/:;5;888=?@@@<@<@???=B7;;CCC@CECBBBA895:AA;BBA?AAAABBBB:::?AAACBBBBBABBCAB>BBA>A:;;5;==9>?@==
@ATNG8:02790:00529
GATGGTAGTACATAGATAGACGACACCAGAAGATCAAGGAACTCATAGAAGAATTCAAGATTTTTAACACGAGAGTAAACGTAAAAAGAAGGTTTTACAAGACTCACGTTAACAATATTGCAGCAGTACGCACACAATCGAAGCGCAGTAAGGATGGCTAGTGTAACTAGCAAGAATACCACGAAAGCAAGAAAAAGATGTACGCTATTAACTATTAACGTACCTGTCTCTTCCGAAACGAATGAGTACAGAGAGTACGATATGTCTACCATCGAATCCTCTTAGTCT
+
/7//)/77=555555554565===;;166<699944./)/)/6///866069,3,33,333333$3133333333388/8;87787'7;1828;9+8871773338:;:484//).35.3799@<@???B997?=?8??>?8=;8-----(-37896::>;796:37;=9997;:1756-55555(288.55666(66679555;=>>:>:>===:=:=BBBB?BCBBBBA>@=@??9?@@=ABBBBBBBBBBBBBCCCB@=??A@?=?=@@@=>:=@;>?;6;;///
@ATNG8:02791:00521
GATGGTAGTGCGTGAGAGAGAGACCCAGAAGATCAGGAACTCTAGAAGAATTCAGATTTTTAACACGAGAGTAAACGTAAAAAGAAGGTTTTACAAGACTCACGTTAACAATATTGCAGCAGTACGCACACAATCGAAGCGCAGTAAGGATGGCTAGTGTAACTAGCAAGAATACCACGAAAGCAAGAAAAAAGAAGTACGCTATTAACTATTAACGTACCTGTCTCTTCCGAAACGAATGAGTACACATCGTCGTGTCGTGCTACCATCGAATCCTCTTAGTCT
+
/://)//9;;>??>>?@@DCCA;:;/4<<6;<:0//6:6877<<8<7<>:>6-.---999(50455<8;;;AD>022A===>+>D@C9ABB9BBB?;:9?=A<;?7>;>>9???;??@@ABBCCDDCCCCCC?CCCC>B??>BBBB?B?B@@=ABAABBDB?AAABBB>A@=A??<;=<<>17754888888%/<59///87<?@<@=A@AA<A<==BBC?DBCBBBB?B?BBB>BBB?@@>BBBBBC?A>>?BBBBBBBBBBBAB>AABAB<???A??;?>;;;
@ATNG8:02793:00503
GATGGTAGGCGTGTGAGAGTCTGCCCAGAAGATCAGGAACTCTAGAAGAATTCAGATTTTAACACGAGAGTAAACGTAAAAGAAGGTTTTACAAGACTCACGTTAACAATATTGCAGCAGTACGCACACATCGAAGCGACAGTAGGATGGCTAGTGTAACTAGCAAGAATACCACTAAAGCAAGAAAGAAGTACGACTATTAACTATTTAACGTACCTGTCTCTTCCGAAACGAATGAGTACGATGAGAGAGCTCTCTCTACCATCGAATCCTCTTAGTCT
+
:;<<@A@@<;<BBDCCCCCBCBBB@4<BB=CB;;;B6;5:@@@99::9917197=;<>>5=9?A@999@=876(575522&2927-222&255+22::::=//*/3796:<=08866=>AAAC>?;==///::9-77///776-/)/97,3///.757/577522+22+28:177665'55/(/::4//(/5///77///39398///(/(//===9=>>>?AA<@;>>=4::;188=<8879:98:;999<=>>=9/////)/7///5;?=:;;<>@@BC
@ATNG8:02802:00500
GATGGTAGTATCTGTCTACGAGAGCCAGAAGATCAGGAACTCTAGAAGAATTCAGATTTTTAACACGAGAGTAAACGTAAAAAGAAGGTTTTACAAGACTCACGTTAACAATATTGCAGCAGTACGCACACAATCGAAGCGCAGTAAGGATGGCTAGTGTAACTAGCAAGAATACCACGAAAGCAAGAAAAAGAAGTACGCTATTAACTATTAACGTACCTGTCTCTTCCGAAACGAATGAGTACACACTCTCATATGACACTACCTTCGAATCCTCTTAGTCT
+
77796:=@AA;66<;;;===?><<;6::<8=B<;8>08/337333<7<96@:8::<=???/?9>=>@@@??=>=4==;;;;;';9<<4555&5::8;666<;<<B?B?CC?AA@>AABBCCCCCCCCCCBCC?CDBB>BBB@AB>><@?C@@>?CBBADDC?ABCABB?BC?>>:7<<:::/::94:<===.9<7<///;<A>>;><??@A<?;>AB:;6;@@@CBB@B?BCD>DBA?ABBABACCA@@@??@B@@@CCAAACBB?B?CCC?AB?BC@=77///
@ATNG8:02804:00539
GATGGTAGCGCATATCAGCGCAGCCCAGAAGATCAGGAACTCTAGAAGAATTCAGATTTTTAACACGAGAGTAAACGTAAAAAGAAGGTTTTACAAGACTCACGTTAACAATATTGCAGCAGTACGCACACAATCGAAGCGCAGTAAGGATGGCTAGTGTAACTAGCAAGAATACCACGAAAGCAAGAAAAAGAAGTACGCTATTAACTATTAACGTACCTGTCTCTTCCGAAACGAATGAGTACGTGTGCGACGTGTCTCCTACCATCGAATCCTCTTAGTCT
+
:::=:??DCBBBA@@@BCCEFDCCC=C@@<?BCBCC@C?AACBBBC?BB<>;?@AABBBB2BA<;;CCDFDDCC=B@;<;;;*<;=;5555&4;<8:<<;=AB@B>A@CC?BBB?CDBABBCBBBBCCCCCD?CCBB?BBAAABBB>B?B@A>@ECCCCBB?BBCBBB?BC>????AAAAA9?8818==>?/<;59///<<A;;7;<A@@@<A=CBEBB?B@@@CCC?B>ADC>CCC??>>BAA@AAB9:9>AAB>?>@@@;>>B;??@AA=@@<???<@A@@@
@ATNG8:02764:00598
GATGGTAGCTATACGTATATCTATGTACTCATTCGTTTCGGAAGAGACAGGTACGTTAATAGTTAATAGCGTACTTCTTTTTCTTGCTTTCGTGGTATTCTTGCTAGTTACACTAGCCATCCTTACTGCGCTTCGATTGTGTGCGTACTGCTGCAATATTGTTAACGTGAGTCTTGTAAAACCTTCTTTTTACGTTTACTCTCGTGTTAAAATCTGAATTCTTCTAGAGTTCCTGATCTTCTTGGGTGTTATCAGCCGAGTATCTACCATTCGAATCCTCTTAGTTCTT
+
@9:<065=<<<CB@@;=;;?@@A;69B@CD@@:;;BC<AA@B@AAAABBA8:9AAA>B>BCBB=B?BAA:868884;;999)9>:@@AD:ACAA=@B@=CE588>=@@>??????AB=@;;7;:>?==;;;B;A?;:3;:::;::;<<>@@:::=5;9:59=1:3:::?>>???7::AAA5A:=:=@@@@/>>9::.767///776:1999-78777284=>6??AA>>><>;@>995606:6:<26883---7,,(,6---77447575)..40492665,222,22,
@ATNG8:02769:00571
GATGGTAGCACGACACGACGATGTGTCTCATTCGTTTCGGAAGTAGACAGGTACGTTAATAGTTAATAGCGTACTTCTTTTTCTTGCTTTCGTGGTATTCTTGCTAGTTACACTAGCCATCCTTACTGCGCTTCGATTGTGTGCGTACTGCTGCAATATTGTTAACGTGAGTCTTGTAAAACCTTCTTTTTACGTTTACTCTCGTGTTAAAAATCTGAATTCTTCTAGAGTTCCTGATCTTCTGGGTGTATCAGCGAGTATCTACCATCGAATCCTCTTAGTCT
+
/;:7<<6800/////9999=5566<<<;@@D=@@@@900,0;00000/8:7;;<88282777:6?5::<<B@:::126555'25+2666.6798/87:6:=8=??=<<:>??@AA>><>AA395999<:;;A=@A@@<@@@=>>@@B@@>>;;;?;=>>=??<@=@??AAA@>>9>>AAA5@9>7==AAA.A>99>155;///988:/5555(5<<;@<@<?>;?@@A;<:;A;AAAA;;7;<<;5<<<>>>>@>====?@@A@A:>>A==9>A:><<8;;<?@
@ATNG8:02770:00553
GATGGTGCACGAGTCACTCATATCCAGAAGATCAGGAACTCTAGAAGAATTCAGATTTTAACACGAGAGTAAACGTAAAAAGAAGGTTTTACAAGACTACACGTTAACAATATTGCAGCAGTACGCACACAATCGAAGCGCAGTAAGGATGGCTAGTGTAACTAGCAAGAATACCACGAAAGCAAGAAAAAGAAGTACGCTATTAACTATAACGTACCTGTCTCTTCCGAAAACGATGAGTACTATGTAGAGCTCTATACAATCGAATCCCTATTAGTCT
+
994505<>BBAAA@ACA;6;?CCC:;9<49?@=992:.9484439498;>:-------&-0-//33388<==17755555$5<5:2555'59:49///////78498;;4933,3773<@@@AA>>>>A<@?B@@@>A???><>>:?=A;913999;::=8;::::?=>?<?CA8>775<.7//(/9<<<,769@==><77;848377//..225-/)/99:==:690////&//////89:=;9555::77...3//672,599:5///'...(....2
@ATNG8:02773:00577
GATGGTAGACATATCGTACTCTCTGTACTCATTCGTTTCGGAAGTAGAACAGGTACGTTAATAGTTAATAGCGTACTTCTTTTTCTTGCTTTTCGTGGTTATTCTTGCTAGTTACACTAGCCATCCTTACTGCGCTTCGATTGTGTGCGTACTGCTGCAATATTGTTAACGTGAGTCTTGTAAAACCTTCTTTTTACGTTTACTCTCGTGTTAAAAATCTGAATTCTTCTAGAGTTCCTGATCTTCTGGTGAGATATGCATGATGCTACCATCGAATCCTCTTAGTCT
+
4;55.6;;@AH=<<>=;;;B@A@@@>??9::C>@@B=38827387333,377178837270...3493879986625+22222$2:4=8///&/---(-)-929<2>;=9=<:>@@@@@@@<@;;6;==;;;===A=AAAE9==?;;;==?>>@@;;<A=?>>=>>:==AAAA@@@?>9?>>DA5A;A75////'/::;=///=666=>=<<@@@@/@DD@>9@=AA:<<>A==<;?9>>AA==7=AA=A>>?AAA?>>????>>9;773799;;5;?:???;?<<<?
@ATNG8:02776:00561
GATGGTAGCATCATGCATATCTCACCAGAAGATCAGGAACTCTAGAAGAATTCAGATTTTTAACACGAGAGTAAACGTAAAAAGAAGGTTTTACAAGACTCACGTTAACAATATTGCAGCATACGCACACAATCGAAGCGCAGTAAGGATGGCTAGTGTAACTAGCAAGAATACCACGAAAGCAAGAAAAAGAAGTACGCTATTAACTATTAACGTACCTGTCTCTTCCGAAACGAATGAGTACAGAGAGTACGATATGTCTACCATCGAATCCTCTTAGTCT
+
449949:<;>@;;;<<<<BBB@?@?8<<B?ACB::87>3>=9897<6AA>B?98752;;;*847;7=>>@@???7=@;;;;;*;A>A=???0>::7///9<<===9<<=>9>???BAABBBBGCCDDDCCC@CCBA?BBBBBBBB?B?B@A=A?=>BBBC?CCBBBB=BB>BA>9@C>@>6<<=8?@?@@2CA<@@BBBBBBC?B?BBBC?B?BDA@@>>@<<=??<A=A@@9=AA?BBBBBBBCC>>>?>@>@A@@>@A=<;<<@A@??8===AAB;>><;;
@ATNG8:02778:00552
GATGGAGCGCGACGAGCGTAGACCCAGAAGATCAGGAACTCTAGAAGAATTCAGATTTTTAACACGAGAGTAAACGTAAAAAGAAGGTTTTACAAGACTCACGTTAACAATATTGCTGCAGTACGCACACAATCGAAGCGCAGTAAGGATGGCTAGTGTAACTAGCAAGAATACCACGAAAGCAAGAAAAAGAGTACGCTATTAACTATTAACGTACCTGTCTCTTCCGAAACGAATGAGTACTGCGTCTCACTCTCGCCTACCATCGAATCCTCTTAGTCT
+
/:7749@A@AAACDCED@@@BCCC=CDD?A???::6:<<=????B?BB@C?99967888(86:98ABCAB>>=4<=;;:::(:B>C599:49A@;=A?@?@BBC?B?AC@CBB=AABCB=>@BDBBA>?::6;@BB?BBB>>?CC:=:?7618;;;@===<;;<@@D=AA=A??;??@AD7=;9179:9:*<558=>=@=>=4;5:8778?8==>;;5;;;<>;:4:1777,5;=6<CCCCCC<=>@@@AAAAB<==8838AA=???@@<;:4:>=9=>??>
@ATNG8:02778:00593
GATGGTAGAGAGACTGTAGCGCACCCAGAAGATCAGGAACTCTAGAAGAATTCAGATTTTTAACACGAGAGTAAACGTAAAAAGAAGGTTTTACAAGACTCACGTTAACTATATTGCAGCAGTACGCACACAATCGAAGCGCAGTAAGGATGGCTAGTGTAACTAGCAAGAATACCACGAAAGCAAGAAAAAGAAGTACGCTATTAACTATTAACGTACCTGTCTCTTCCGAAACGAATGAGTACTATGTAGAGCTCTATACTACCATCGAATCCTCTTAGTCT
+
99996::<@=;AA<<===>===>>>7=BB?AA@8886=4;/////;58=8?;77772252'22555=C777>>A6:;;9555$5@7@.99979<D@666<>>>=B?B?BABBBB?BABBCCBBBBCDB@@@D<@@@A=AAAB?>>A<A<A@@;@===AAAC<AA@@CB=AA8;;;5;;>=A4;8818<=>>/:@9=///:;>==:=;>BAA<A<AACCC>AAGCABB?A=@@@;@?>;>AB??A@988>>>A<;;@@???>;;;B=AAA8838?;?>=9=9999
@ATNG8:02779:00578
GATGGTAGTGCGTGAGAGAGAGACCCAGAAGATCAGGAACTCTAGAAGAATTCAGATTTTTAACACGAGAGTAAACGTAAAAAGAAGGTTTTACAAGACTCACGTTAACAATATTGCAGCAGTACGCACACAATCGAAGCGCAGTAAGGATGGCTAGTGTAACTAGCAAGAATACCACGAAAGCAAGAAAAAAGAAGTACGCTATTAACTATTAACGTACCTGTCTCTTCCGAAACGAATGAGTACGTGTGACGTACGTGAGCTACCATCGAATCCTCTTAGTCT
+
/999,//9;666>=?=?>CCB@;<9/5<=7:@?9::28-333333;6<;5>67;//....$.....55667;;:08:95555$5@;@=<>>2<<<:6:6;=<<<<7;8;=9898=?<<=@@@BBBBAA=A<C@CCAA>A???BA@@=A?A@@<>@:99CAB?BBBBBB?BD?:::>>=878)522+525552#/957/./99>>9;:999AB;A=?@AA@@BBAAAAA=>;>>@:?BB>AACBBBBA:9;>BABBCCCCBAAACDC?BAA>><AA:>;;5;====
@ATNG8:02781:00586
GATGGTAGGCGACATACATACGCGCCAGAAGATCAGGAACTCTAGAAGAATTCAGATTTTTAACACGAGAGTAAACGTAAAAAGAAGGTTTTACAAGACTCACGTTAACAATATTGCAGCAGTACGCACACAATCGAAGCGCAGTAAGGATGGCTAGTGTAACTAGCAAGAATACCACGAAAGCAAGAAAAAGAAGTACGCTATTAACTATTAACGTACCTGTCTCTTCCGAAACGAATGAGTACGATGAGATCTCGTGTGCTACCATCGAATCCTCTTAGTCT
+
49994;<?7<<<666<;;;;;==@@:@@C@@@@>>?;?9?==<<@B?AA=@<899===?=,?>ABBBBBBBCCD=BBEDGDD5BB?C5;:;*9>:75955;;;<<9@>AA>>??=A@A@BBBDBBDGCCCCC@CCBB@BBBAABAA=A@C@@>@BBAAFBA>ABBBCC?CC??@>=?@@;;1=<<777777(/859///==A>>;><>>AB7;7;?A@A>BAAACCC?B@BBB=DDD?BBBBBBBBBBBB=;=@:::@?9::>??<AA@>>:;;5;?>:@C@@?
@ATNG8:02792:00562
GATGGTAGCATCATGCATATCTCACCAGAAGATCAGGAACTCTAGAATAATTCAGATTTTTAACACGAGAGTAAACGTAAAAAGAAGGTTTTACAAGACTCACGTTAACAATATTGCAGCAGTACGCACACAATCGAAGCGCAGTAAGGATGGCTAGTGTAACTAGCAAGAATACCACGAAAGCAAGAAAAAGAAGTACGCTATTAACTATTAACGTACCTGTCTCTTCCGAAACGAATGAGTACCTCTCAGACGCTCGTCCTACCATCGAATCCTCTTAGTCT
+
4455.5=;>AB999?>CCCCCB@?A8AAA758?>??=A;AA@@A@<8BC?B??;;>>>>>/>=8<;;;;@@==;1<>;;;;;';;254555&59<8;@;A<@<>C@C@BB@BCC>AABBBBBBCCGKFBBBDAECAA>AA@@???B=A>A:;6;B@?@BBB@EBDBBE?BA?@@@=A=CDA4=8818::::+7=8>588???AA=C;?>;:5;8<=BBBACDCCAAA=?=?CC>CBB@BBBAACC@BB@@@@AAAAABAAA588>=BDAAA<AA9<::5::888
@ATNG8:02793:00583
GATGGTAGCAGACGTGACAGAGCGCCAGAAGATCAGGAACTCTAGAAGAATTCAGATTTTTAACACGAGAGTAAACGTAAAAAGAAGGTTTTACAAGACTCACGTTAACAATATTGCATCAGTACGCACACAATCGAAGCGCAGTAAGGATGGCTAGTTTAACTAGCAAGAATACCACGAAAGCAAGAAAAAGAAGTACGCTATTAACTATTAACGTACCTGTCTCTTCCGAAACGAATGAGTACCTCTCAGACGCTCGTCCTACCATCGAATCCTCTTAGTCT
+
---8(--89;;?9955555::99>:7:>>8<<<9987>8?88888=8==8@68;566676(6497556666888/7855555$5>5;.66605<>9;666=<<<<9<9==:<BB?BBB><>A@??>A?>>>D<==;;5;===>?;;5;:>98159=;@@9@=A5658528@:;==6:8>>A:877656788(8<9>;;;??<==:>;>>>>1818<==><>B@@;;;<?<>AA:@@@<A@>>787<@BB@@@@====;;;;7<>><@AAAB===:=?B=>>>>>
@ATNG8:02758:00613
GATGGTAGTGCGTGAGAGAGAGACCCAGAAGATCAGGAACTCTAGAAGAATTAGATTTTTAACACGAGAGTGAACGTAAAAAGAAGGTTTTACAAGACTCACGTTAACAATATTGCAGCAGTACGCACACAATCGAAGCGCAGTAAGGATGGCTAGTGTAACTAGCAAGAATACCACGAAAGCAAGAAAAAGAAGTACGCTATTAACTATTAACGTACCTGTCTCTTCCGAAACGAATGAGTACACATCGTCGTGTCGTGCTACCATCGAATCCTCTTAGTCT
+
7777279099ABC>CCCBBABA9:;/5;:8>AA??>8B>AA@ABB=7AB?E@CA999:8)76A::>>>@ABBB;>>CCCDC5BB@C=BAA9ABA?AA@BBCBBB@B?BC@????BCBBBBCCCCCCCDCBB?BBBB>B887@?@@>A=@@?=?CCCBBBC?BBBBBB@CD?>>:7::===.88818DCCD/??6;889@BCDB<B;???@<@=B@BBB?BBBBBCB@B?BBB>BBB=@AB@@CCCCCD>>>BBBBBBCBBBCBB?BBBDC?B><AAA=@@;::
@ATNG8:02762:00607
GATGGTAGGACGAGCGTCTGAGAGGTACTCATTCGTTTCGGAAGAGACAGGTACGTTAATAGTTAATAGCGTACTTCTTTTTCTTGCTTTCGTGGTATTCTTGCTAGTTACACTAGCCATCCTTACTGCGCTTCGATTGTGTGCGTACTGCTGCAATATTGTTAACGTGAGTCTTGTAAAACCTTCTTTTTACGTTTACTCTCGTGTTAAAAATCTGAATTCTTCTAGAGTTCCTGATCTTCTGGTGTCGTCTATCATGTACTACCATCGAATCCTCTTAGTCT
+
555=9=@@:B==??=>===;;@>>:>?999@@;@BCD>BC?C@CCCCECC@CDAA@AE@BBDD@DACBBBCBBBB?@@???,;;6:@DD=BBAB?BBC?BB?BCGCCC@ECCBCA;:::CC@C@CCBA:;;@=@BDC>A@BBB;;;AA@@A???A>BBB?CC@C>AAGCBCFJJADCDCC7B<A?ABCCC5CCCFE>AACBB;;;??4;;;;*;?BAB@B@DJAAA@BAA@=A=@@@CDC?AACAC@@@@@@@@ABA;;;EF;<<@CC??@=::3:::3:;;;A
@ATNG8:02767:00630
GATGGTAGCAGACGTGACAGAGCGCCAGAAGATCAGGAACTCTAGAAGAATTCAGATTTTTAACACGAGAGTAAACGTAAAAAGAAGGTTTTACAAGACTCACGTTAACAATATTGCAGCTGTACGCACACAATCGAAGCGCAGTATGGATGGCTAGTGTAACTAGCAAGAATACCACGAAAGCAAGAAAAAGAAGTACGCTATTAACTATTAACGTACCTGTCTCTTCCGAAACGAATGAGTACGATGAGATCTCGTGTGCTACCATCGAATCCTCTTAGTCT
+
4;45.55:<<=966=565;:=:???7;@A;?B@::96<2//////;16659588252;;;+;1666999;;:::/:=;;;;:*;B=?=?=?0=@?;5;6@@BABA?B?BB?BCC@BA>>A;<;BB@@@DCBC@BA??=?AAABBAAAB?B:98:BBBACBB?A@@A@A=@A>@AA?BBDDE=;???BBDCC3BB>AAB???BDA>A=AA??;?@CABBB?BBBB@>>:==;;;3;@@=ABAEBBBBB????@??AAA@>888???;@;:;?6<<9:8:;?<<55
@ATNG8:02781:00624
GATGGTAGCGCGACGAGCGTAGACCCAGAAGATCAGGAACTCTAGAAGAATTCAGATTTTTAACACGAGAGTAAACGTAAAAAGAAGGTTTTACAAGACTCACGTTAACAATATTGCAGCAGTACGCACACAATCGAAGCGCAGTAAGGATGGCTAGTGTAACTAGCAAGAATACCACGAAAGCAAGAAAAAGAAGTACGCTATTAACTATTAACGTACCTGTCTCTTCCGAAACGAATGAGTACTATGTAGAGCTCTATACTACCATCGAATCCTCTTAGTCT
+
/77:)//7955666<=??===<555/4::6:::4446:2668///6065050-----222'2,23355555666.6655555$5>8>.555&59:75565:8845258<=9=BB>BBBBBCBCCBCDCBBBD@FCCB@BBB???993;<A9:89AC@ABAB?BBBBBB?AC>889;>>AAA7;;:4;>>>>/9=6=///==@>><><>>AA7;6;?@??=ABAAAAA<>;=BC>BBB?BAABCA>==?@@@AA?>;<;@@@>>>B=A@@>>:>?;888==@000
@ATNG8:02784:00631
GATGGTAGTGTCAGTGCGCGTCGTCCAGAAGATCAGGAACTCTAGAAGAATTCAGATTTTTAACACGAGAGTAAACGTAAAAAGAAGGTTTTACAAGACTCACGTTAACAATATTGCAGCAGTACGCACACAATCGAAGCGCAGTTAGGATGGCTAGTGTAACTAGCAAGAATACCACGAAAGCAAGAAAAAGAAGTACGCTATTAACTATTAACGTACCTGTCTCTTCCGAAACGAATGAGTACGAGAGTCAGAGCAGAGCATCGAATCCTCTTAGTCT
+
9945.55:555;99555<4556:<<956::@;@A99087>?ACCBA=A>07.7;;789::):6=224=85588=.5555555$55.5.555&5;;4555:;44394829<7;:?6?:<<>CCBBBB???AAA;>>??;A777BB>58;9@770433393336:<;<==488>888;;88?A98888<??AA.797<///:9;<;49-//9:)/)/7<::6:<<<===7;688;3;>?9??=998;<<=>=>===>>>?>>>@AAABH:>=:===6=>=<=
@ATNG8:02803:00630
GATGGTAGCATCATGCATATCTCACCAGAAGATCAGGAACTCTAGAAGAATTCAGATTTTTAACACGAGAGTAAACGTAAAAAGAAGGTTTTACAAGACTCACGTTAACAATATTGCAGCAGTACGCACACAATCGAAGCGCAGTAAGGATGGCTAGTGTAACTAGCAAGAATACCACGAAAGCAAGAAAAAGGAGTACGCTATTAACTATTAACGTACCTGTCTCTTCCGAAACGAATGAGTACTGCGTCTCACTCTCGCCTACCATCGAATCCTCTTAGTCT
+
4::==C@A<<@;;@@===A@A@598:>>>9=BB::56=.//9/0/;8;?8A<88552666(62555777;7>>9.8;:9955$9;;;4555&5;;85556<<<<<8@=@@=????AAAACCCBABCCBBDCD@DDBB?BBA@???@=A>AAC?BAAACCBB?BBCBBB@BB>AAA===A>>5=;:488888(/7<<///==A=>:><??KD8<8;@BBB?C@??@@@=?8?@A<ACD@CBBCBBB@BCBBBBBBBAAAA;:8:ADABAAAD?CC?BBB@FCAA?
@ATNG8:02809:00086
GATGGTAGACACGTGTGCTCTCTCGTACTCATTCGTTTCGGAAGAGACAGGTACGTCAATAGTTAATAGCGTACTTCTTTTTCTTGCTTTCGTGGTATTCTTGCTAGTTACACTAGCCATCCTTACTGCGCTTCGATTGTGTGCGTACTGCTGCAATATTGTTAACGTGAGTCTTGTAAAACCTTCTTTTTACGTTTACTCTCGTGTTAAAAATCTGAATTCTTCTAGAGTTCCTGATCTTCTGGAGATACACATGATACTCTACCATCGAATCCTCTTAGTCT
+
/7793::>BAA696<654<<555:<:455<:>:?AAA=??;@6::><?78.73;;;;;7666>9>:@===6655<.55999*;<9><<<4:999.55;4998:565=@:BC=B@>9905>>>C?BBAAABAA?ABCD>BBBBBCBBB<;;A@@@A9@??<??=@=??ABCBBDDA<;;CC3@<A5;;;;;*;????4907//////;)////$5545<7<6<<7566@@?C7?<??>BAA=??@>BBACACCBCBBBBAA@@?::6:@@@@?::3:=>9=@@A@
@ATNG8:02817:00088
GATGGTAGTGCGTGAGAGAGAGACCAGAAGATCAGGAACTCTAGAAGAATTCAGATTTTTAACACGAGAGTAAACGTAAAAAGAAGGTTTTACAAGACTCACGTTAACAATATTGCAGCAGTACGCACACAATCGAAGCGCAGTAAGGATGGCTAGTGTAACTAGCAAGAATACCACGAAAGCAAGAAAAAGAAGTACGCTATTAACTATTAACGTACCTGTCTCTTCCGAAACGATGAGTACTATAGACTATCTGAGACTACCATCGAATCCTCTTAGTCT
+
/7//)/9:<;;;>>>>>?B@@B00+/;:5::;:89285:33333828;6>8////////$.0555<9555775-5:><<<<*:<;:5555&5::86966;;;<>:>9;@9>???BBBBBBECDCBDCBCCB@CCCC?BBBBBBBC=B>B@@=@BDBBBBC?BBBBBB?BD@BAA?C>@AA9=;;5;===>/=>;@888CBAAA<A:>>AA;A;AACBB?CC@@@DB?B?ABB=BAAABACCCCCABAA@@@@@BBBCBBCCBB?BAAAC?CC?BB?<AC??@
@ATNG8:02820:00082
GATGGTAGCTATACGTATATCTATGTACTCATTCGTTTCGGAAGAGACAGGTACGTTAATAGTTAATAGCGTACTTCTTTTTCTTGCTTTCGTGGTTTTCTTGCTAGTTACACTAGCCATCCTTACTGCGCTTCGATTGTGTGCGTACTGCTGCAATATTGTTAACGTGAGTCTTGTAAAACCTTCTTTTACGTTTACTCTCGTGTTAAAAATCTTGAATTCTTCTAGAGTTCCTGATCTTCTGGAGATACACATGATACTCTACCATCGAATCCTCTTAGTCT
+
44;=8>BCBC=CBBCCCDBBCCCA@A?>@ABB>BBBC>CE?B@@@ACCAA>ACBBB?B?BBBB?B@CCCBBA@@><<;;<;.=?;@===8=B@B?BCC:B>7;9??7758ABAA@??<?@A;?<>>>@;>>@<>?A?:=8::====@@??>AADD=A??:??5;5:@@@@@A>;5=<<<<3=9=:8888)56598-7999AAB@??;<@@>*7//(.5.5.3;;?CAB>>><A=A@@@::7:@A9<==:::??==>>>>>@@AAA<A@>>>8=?:>?A<@@@==
@ATNG8:02811:00139
GATGGTAGATACTCGCTGATACACCCAGAAGATCAGGAACTCTAAGAAGAATTCAGAATTTTTAACACGAGAGTAAACGTAAAAAGAAGGTTTTACAAGACTCACGTTAACAATATTGCAGCAGTACGCACACAATCGAAGCGCAGTAAGGATGGCTAGTGTAACTAGCAAGAATACCACGAAAGCAAGAAAAAGAAGTACGCTATTAACTATTAACGTACCTGTCTCTTCCGAAACGAATGAGTACTGTATCTATGTGTGCGCTACCATCGAATCCTCTTAGTCT
+
49::5<<9;;966<<<<=;;84738088823444334848=<3314=6<:583----(-999(7056755555988.6655555$5949.555&5:>75565;::>=9<8<<7:>8>B@B@BBCAA@BBB@B@C@DCCC?B:::BCAA>A@C??=?B???BBB?BBBBBB?BB?BAA<A?>>>397749::;;+;>;@;<;@??AB=A<@@@@7;7;AAAA?CBBBCCC>A>ACB>BBE?BCBBAA=@B?;;>;;;>;;;;;:BCBA<@@@=<8<?6;;?=BC:99
@ATNG8:02833:00116
GATGGTAGTGATACAGATCAGACACCAGAAGATCAGGAACTCTAGAAGAATTCAGATTTTTAACACGAGAGTAAACGTAAAAGAAGGTTTTACAAGACTCACGTTAACAATATTGCAGCAGTACGCACACAATCGAAGCGCAGTAAGGATGGCTAGTGTAACTAGCAAGAATACCACGAAAGCAAGAAAAAGAAGTACGCTATTAACTATTAACGTACCTGTCTCTTCCGAAACGAATGAGTACTATGTAGAGCTCTATACTACCATCGAATCCTCTTATGTCT
+
4:;;4;;;;;<;;;;55965==@5525<;49:;4446938//////(/7381//...777'3.35558777255'559444&5<.5.555&5997:556<<=<A@B?BB@CCC?BBBBBBBBCCCDBBBCC@CCCC>AAAAAABB>A?A::7;AAABBBC@BBBBBB@CC>@???BBBCD6::95;>BBB/==6:///==BBA;A;A@CC=A:??DCC@CCBBBCB?C?BBD>CBB@BCBBBBBB@>>>BB>=>??:::9:>>@;>?:::5--),,,(,,-353
@ATNG8:02854:00116
GATGGTAGGCGACATACATACGCGCCAGAAGATCAGGAACTCTAGAAGAATTCAGATTTTTAACACGAGAGTAAACGTAAAAAGAAGGTTTTACAAGACTCACGTTAACAATATTGCAGCAGTACGCACACAATCGAAGCGCAGTAAGGATGGCTATTGTAACTAGCAAGAATACCACGAAAGCAAGAAAAAGAAGTACGCTATTAACTATTAACGTACCTGTCTCTTCCGAAACGAATGAGTACCTCTCAGACGCTCGTCCTACCATCGAATCCTCTTAGTCT
+
/77;7<@A<=<;;;655::::>>>>:=>>:9;:99?9>9<==:=BB>BB;?9<<9::@A@,B<AAB@@@CCCCC<BB;;;<<*;@>?5999&49979555;;;==@B@BC@BCB?BBBBBBBBBCCCA@@BC?CCBC@BCCABBAA>B?CBC@CABA?BAA?@@@AAB>@A???@?BBBAH9>;<8;AAAA/=@7=///==>==9=8==?@;>;>ACCC@BCCC@A?@C@CEC<AAC?CCCABBB????;;;?@;;;?@??<?>A=AA>>><>C==>=<@?888
@ATNG8:02811:00170
GATGGTAGCTCTGCTCTGACTCTCGTACTCATTCGTTTCGGAAGAGACAGGTACGTTAATAGTTAATAGCGTACTTCTTTTTCTTGCTTTCGTGGTATTCTTGCTAGTTACACTAGCCATCCTTACTGCGCTTCGATTGTGTGCGTACTGCTGCAATATTGTTAACGTGAGTCTTGTAAAACCTTCTTTTACGTTTACTCTCGTGTTAAAAATCTGAATTCTTCTAGAGTTCCTGATCTTCTGGGCAGACTCTCACACGCCTACCATCGAATCCATCTATGTCT
+
4945.55::<<<<;AE<;;B;6665<;:999>9?@AA<AB?C@BCDEFCC:CBBCB@C;<6>>9C9;9BB=@BBB<@AABA2BC>?@FF=C@CA<@BB=@@?@ADDBCABBBACB;;7;AA?B>BBCBAAAC@B<<;=AA;;;?:;:=<>=>>>??A>><?A9>8??@A@AAAA>A;;;;.<4;9@ABA7<B@>>7>=>>?=@=<<8<<<<*<<<<=<A@CC@CBBBBBC@C@?@@BBD@BBCC=CBBBCBCDBAAAABB@BBA@A@00.6,,),,,,,65634
@ATNG8:02845:00159
GATGGTAGTATATCGCGTCGCTATCCAGAAGATCAGGAACTCTAGAAGAATTCAGATTTTAACACGAGAGTAAACGTAAAAAGAAGGTTTTACAAGACTCACGTTAACAATATTGCAGCAGTACGCACACAATCGAAGCGCAGTAAGGATGGCTAGTGTAACTAGCAAGAATACCACGAAAGCAAGAAATAGAAGTACGCTATTAACTATTAACGTACCTGACTCTTCCGAAACGAATGAGTACGTGTGACGTACGTGAGCTACATCGAATCCTCTTAGTCT
+
777;6::A@ABB@;;<<;:;;:<<<7;;;6;<;595.5./77///;6::6;43333337&3133333399337)7<99555$5<49.555&5;<9;966>B<>B?B>AA?BBA?BA??ACCCDDCCBBBCC@@@AD?BBB>>>BB=?=@994:AAAABBE?BBBBBBABB??@@=AA@@>5=;;4:<;4==@@<@BBBAACBB?A@BBBC?C?DDBBB?BBA@ABB?B?CDD>CCC@BBA>AAAB;;<>AABBBBCDBBBBBBBBBCBB?@A=BBC8==888
@ATNG8:02825:00245
GATGGTAGATATATGCACGCTCTACCAGAAGATCAGGAACTCTAGAAGAATTCAGATTTTTAACACTAGAGTAAACGTAAAAAGAAGGTTTTACAAGACTCACGTTAACAATATTGCAGCAGTACGCACACAATCGAAGCGCAGTAAGGATGGCTATTGTAACTAGCAAGAATACCACGAAAGCAAGAAAAAGAAGTACGCTATTAACTATTAACGTACCTGTCTCTTCCGAAACGAATGAGTACGAGAGAGCACACGTGTCTACCATCGAATCCTCTTAGTCT
+
4:997<@=CC@696==;:;<@>=BB:=>=9=BB8:88?8?@?<==C8BD?B=88866888)84975888=9>>?9?@DCCCC5CEGD?AAA9@B=9;;6:BBCCC?B?BDABBB<?>BBBCBCCBBCBBACC?CCCC>BBBA@@BB=B@CAA>ACCC?CCC?BBBBBB>AC<>>>>>>?@@9;;;9=====.;>:?888@@@AA<A=@A??<@<@ACBB?BB@@@??=??BBC?BBB>AABBADA>;;;??@?A@@@@@@?@?=>:>A@@?=AB=>>>=@?>>>
@ATNG8:02826:00241
GATGGTAGTATCTGCACACTCTGTCCAGAAGATCAGGAACTCTAGAAGAATTCAGATTTTTAACACGAGAGTAAACGTAAAAAGAAGGTTTTACAAGACTCACGTTAACAATATTGCAGCAGTACGCACACAATCGAAGCGCAGTAAGGATGGCTAGTGTAACTAGCAAGAATACCACGAAAGCAAGAAAAAGAAGTACGCTATTAACTATTAACGTACCTGTCTCTTCCGAAACGAATGAGTACGTGTGACGTACGTGAGCTAATCGAATCCTCTTAGTCT
+
@::;8<=CBAACC>=;;@<:9::::5:>>:>C:;:@6948??=@AB?BC@D?AA99:EFF3B>>>=BB>A@@@?3;=;;;;;*;B>@=???4?A=:696;>=<<=7;;@@9>??=AA?>AAABFCGCCCCCD?BBBC>BBBB?>>B?A?C::8:BBBBCCD?BBBBBC?A@<?>>;:=>>=5;;::>?AAA/?>;>988@@B>>;><>>??;?=C>BBB>AAAAABB?C?BBC>AAA@CB>>>CBA:;:<ABBBBBBCCAAABB?BAA?=AA=AAC>ADB99
@ATNG8:02839:00238
GATGGTAGCGCACTCATAGATACAGTCTCATTCGTTTCGGAAGAGACAGGTACGTTAATAGTTAATAGCGTACTTCTTTTTCTTGCTTTCGTGGTATTCTTGCTAGTTACACTAGCCATCCTTACTGCGCTTCGATTGTGTGCGTACTGCTGCAATATTGTTAACGTGAGTCTTGTAAAACCTTCTTTTTACGTTTACTCTCGTGTTAAAAATCTGAATTCTTCTAGAGTTCCTGATCTTCTGGACGACGCGCACTGACACTACCATCGAATCCTCTTAGTCT
+
/77:2799999;;:<<:@?A?@>>;548<8937@AC>CC>B>@@@@?CCADCBEE>B@AA@C:CACCCHF;;;C=@@ABA.9:=@@BG=BCCC@ABAACB?AABBBHEGCBBCCCD@CCC@G?BACCCCCC@C@@A@CDCFECBCBBBBBBBBB?BBB@CC?C?BCCAAABCCADEDDC7@=@=<<;;<*;A>>>8ABBBCCCBBB@CCCC1CDBCC@F?BB?BBCBAAB?B@BBBBBC@BBC@CCICCCCCCBBBBAAA@@@A=;;000+00,000+0@:99
@ATNG8:02814:00289
GATGGTAGTGTCATATGAGAGTGTGTACTCATTCGTTTCGGAAGAGACAGGTACGTTAATAGTTAATAGCGTACTTCTTTTTCTTGCTTTCGTGGTATTCTTGCTAGTTACACTAGCCATCCTTACTGCGCTTCGATTGTGTGCGTACTGCTGCAATATTGTTAACGTAGTCTTGTAAAACCTTCTTTTTACGTTTACTCTCGTGTTAAAAATCTGAATTCTTCTAGAGTTCCTGATCTTCTGGAGATATCATCAGCGAGCTACCATCGAATCCTCTTAGTCT
+
49998<<@BB=;A;=<<;;;@<<===A<A@@B@BDCD>CCAC@::9?BDC@BBBAA?A?AA??=AACCEAABCAB<98878'9A<@?BF>:8;B@BCDACC?;;;CBBADCCCCCBB@BBC@B@BDBBBCBC@BBBD?BCAAABBCBBBBBAAAB?BCC@DC?B?BBBBBECC?AAAJG9@<@=;;;;;*;CCCC>BBDDEBBBBC5<<;;*;AAAC@B@BB@BABBBBB@B?BCCCCC?CCC?BBCBAAABBBBBBBBBB@@@@CCBBBA??=?AA;=0000
@ATNG8:02825:00255
GATGGTAGTAGTACACTAGTCATACCAGAAGATCAGGAACTCTAGAAGAATTCAGATTTTTAACATCGAGAGTAAACGTAAAAAAGAGGTTTTACAGACTCACGTTAACAATATTGCAGCAGTACGCACACAATCGAAGCGCAGTAAGGATGGCTAGTGTAACTAGCAAGAATACCACGAAAGCAAGAAAAGAAGTACGCTATTAACTATTAACGTACCTGTCTCTTCCGAAACGAATGAGTACTACTCTCAGAGACACACTACCATCGAATCCTCTTAGTCT
+
4;55.5:;;666<<;;;====<<55.59949955555<4::=555:589494////////$/0666673333333(37333333#33/4999*6/////667755056:@<@@B=@@@@CCCCBBBB@AA9828=993999:>=?@3:29=>;?CAA???A=ADCAAA>78/6::9=<676.6//)////)//(57:9?@@<=9=:>@=>:=<>=A;:79CCBCBC?C?999,9<=:?CCCA==@>B>BABA@>>>>AA@@ABB<?>>>A<AA<;;;:>AA:9
@ATNG8:02831:00278
GATGGTAGTGATACAGATCAGACACCAGAAGATCAGGAACTCTAGAAGAATTCAGATTTTTAACACGAGAGTAAACGTAAAAAGAAGGTTTTACAAGACTCACGTTAACAATATTGCAGCAGTACGCACACAATCGAAGCGCAGTAAGGATGGCTAGTGTAACTAGCAAGAATACCACGAAAGCAAGAAAAAGAAGTACGCTATTAACTATTAACGTACCTGTCTCTTCCGAAACGAATGAGTACGATGAGAGAGCTCTCTCTACCATCGAATCCTCTTAGTCT
+
444:8;;;C>>;666<<555?;>;;05<<4:;9994681668///:5:98=<00/33333$.(.222222299=/85;;=<<*<<7<8===2<<<8<555<<=;<9<?BB>BBA=??@@ABBCCCCHCBBCD@DCCC?BBAA???A>A?C;;:;CCCCCCD?BBBBBC@BC?BBB=@=888)6771:::::*:>9>;;;DE>>><A:>>A@<A<AABBC@BCAAA?@=??BBE>CBB?BBBEBBBCBB??=<<=<<:::=;;;>?;@@@@@=>=8=;7177///
@ATNG8:02842:00271
GATGGTAGGCACTGCGCACACATCCCAGAAGATCAGGAACTCTAGAAGAATTCAGATTTTTAACACGAGAGTAAACGTAAAAAGAAGGTTTTACAAGACTCACGTTAACAATATTGCAGCAGTACGCACACAATCGAAGCGCAGTAAGGATGGCTAGTGTAACTAGCAAGAATACCACGAAAGCAAGAAAAAGAAGTACGCTATTAACTATTAACGTACCTGTCTCTTCCGAAACGAATGAGTACACATCGTCGTGTCGTGCTACCATCGAATCCTCTTAGTCT
+
4945.5;?25666>>@@==BCCBAB<ABC=AB@;994=5:;<555<9<=8A;88543AAA1@<774:;;;;888189@@<<<+;9<<2555&5::7566;>>>>=8<=@A=????BBCCCCCCCCBBBDDCC?CCCC>BBBBBABB?B?CAA>BBBBBBBC@CBBBAA>AC??;;:==>AA3;;:;?@EDD/@@=A878ABA@A;>;>@AA:>:>ABBB?BCBBBBB?B?BBB?BBB?BBBBBB@@@A@@@ABBBBBBBBBBD??<?AA>@=BC=AAF;??;;;
@ATNG8:02843:00256
GATGGTAGGTGCACATGAGTGTATCCAGAAGATCAGGAACTCTAGAAGAATTCAGATTTTTAACACGAGAGTAAACGTAAAAAGAAGGTTTTACAAGACTCACGTTAACAATATTGCAGCAGTACGCACACAATCGAAGCGCAGTAAGGATGGCTAGTGTAACTAGCAAGAATACCACGAAAGCAAGAAAAAGAAGTACGCTATTAACTATTAACGTACCTGTCTCTTCCGAAACGAATGAGTACAGAGAGTACGATATTTCTACCATCGAATCCTCTTAGTCT
+
444949==5566;;;566<<<=AAB>BBC@AAAC;;6;>AACBDCB?BC?A?@CB@@AAA0A?CBBBBAABBBA9AB<;;;;$::::4444&3994:858<>=BC@C?CB?BBF>AA>ACBBBAABBDDCCCDECBA?BBAA999B?B@C:;9:@@@???B?BBBBAA>@B:?>>9::==<0;::4:::;;.7<7<///==@@@<@=A?>><A<A@CCC?@ABBCCD?C?BBD>BBB=???BA@@A999BAAABBBBBBG@BA>><>@?::5:;6;8707=688
@ATNG8:02807:00349
GATGGTAGCTCGCTGATGATATCTCCAGAAGATCAGGAACTCTAGAAGAATTCAGATTTTAACACGAGAGTAAACGTAAAAAGAAGGTTTTACAAGACTCACGTTAACAATATTGCAGCAGTACGCACACAATCGAAGCGCAGTAAGGATGGCTAGTGTAACTAGCAAGAATACCACGAAAGCAAGAAAAAGAAGTACGCTATTAACTATTAACGTACCTGTCTCTTCCGAAACGAATGAGTACGAGAGAGCACACGTGTCTACCATCGAATCCTCTTAGTCT
+
449:4;;@;;<>>;;;<<@<<666>;>>>@CAB:;9>B?CBB777B=@B?B=><<9788(7-5577:=<<567)78:9555$5:49.555&5;;7;666==>A=8<8==::?=?BBBBBBBBBBBBBACBB?CDBB>A???BBBB?B?B:98:??@BBBC@BBBEBC@CC<??;:><<<;1///(/8888,6;2;///:9@=>:>;===@=@=@@CDD>BBBCDCD?B?CCD>CBB?BBBBBBCB>>>>>>>>;;;AA??>>>><ABAAA:>=<===:>=;;;
@ATNG8:02818:00326
GATGGTAGCATCATGCATATCTCACCAGAAGATCAGGAACTCTAGAAGAATTGCAGATTTTTAACACGAGAGTAAACGTAAAAAGAAGGTTTTACAAGACTCACGTTAACAATATTGCAGCAGTACGCACACAATCGAAGCGCAGTAAGGATGGCTAGTGTAACTAGCAAGAATACCACGAAAGCAAGAAAAAGAAGTACGCTATTAACTATTAACGTACCTGTCTCTTCCGAAACGAATGAGTACCTCTCAGACGCTCGTCCTACCATCGAATCCTCTTAGTCT
+
44:<8=CCB>D;;;;;>;@@CA??B9=?B><@A???8A:@?:787;6<>7>,..3......$2+228:9997;7=39296>==+<;7;5:::1:9=7::??AAA??>?>AA?BCC?BB>>CCCCCBBCCBCBB?BB@@=@???@@@A<A?B::8:?@BAABC@CDCBBB?AA>??:5;>>>=18871:9:99+3:4:///==89<<@<@AAA<A;??CCC@CCAAABA>A>@@@<AA@@BBBBBBB?BB>@@@A>>>B@@:<8;@@=BA>>>=BB<???=A=;;;
@ATNG8:02828:00304
GATGGTAGTCTCAGATAGTCTATAGTACTCATTCGTTTCGGAAGAGACAGGTACGTTAATAGTTAATAGCGTACTTCTTTTTCTTGTCTTTCGTGGTATTCTTGCTAGTTACACTAGCCATCCTTACTGCGCTTCGATTGTGTGCGTACTGCTGCAATATTGTTAACGTGAGTCTTGTAAAACCTTCTTTTTACGTTTACTCTCGTGTTAAAAATCTGAATTCTTCTAGAGTTCCTGATCTTCTGGATAGCGACGCGATATACTACCATCGAATCCTCTTAGTCT
+
445549:;@;666>==<<666;<;<<;;433329:>>6?>9>95544444.4443:7;8=B??<?<??@;:9;::05/::9'660/////(/899,333177,33:::=9<=<>B>@@>@AA?C?BCCBCBAA@A@@@?BCCCCCCAAAAA???CA?;::?AC>A>A?@@BBCCCA@AADD6;6;;AABBB0@@@@@9@@@?@;@;99.9999'9>?@B@C@BB@BBBBB@A>A@BBCCBB?DCF@DCBAABBBBB;;;CCBBBBB?AA;;;;00*0;;5;@;;;
@ATNG8:02838:00309
GATGGTAGCTATACGTATATCTATGTACTCATTCGTTTCGGAAGAGACAGGTACGTTAATAGTTAATAGCGTACTTCTTTTTCTTGCTTTCGTGGTATTCTTGCTAGTTACACTAGCCATCCTTACTGCGCTTCGATTGTGTGCGTACTGCTGCAATTATTGTTAACGTGAGTCTTGTAAAACCTTCTTTTTACGTTTACTCTCGTGTTAAAATCTGAATTCTTCTAGAGTTCCTGATCTTCTGGACAGAGTGTGCAGATACTACCATCGAATCCTCTTAGTCT
+
9945.5:<<<=>;;;;>;::<<:::;445<;;7;>DD@??=?:@??A@@A>AB?<?<@8?B>>;=@CCCBBA@;?<@@DDD.;;;<<<<2:??B@CBB@@B688??BH:=>AB@@@@;?@@>D<>>>?>>>B:=<=<6::;>??>>>@@==7763)-)--)-3-67=>>>@BB>>;>>>EE6B<>:=>@@@/A@==@077;///898;/888)789994<9@@;BB>9::<1717::@@A<@>=:=?:::<<=<=?===?????@<AA??;7==///969=:::
@ATNG8:02843:00311
GATGGTAGAGTATCATGTGTATCTCCAGAAGATCAGGAACTCTAGAAGAATTCAGATTTTTAACACGAGAGTAAACGTAAAAAGAAGGTTTTACAAGACTCACGTTAACAATATTGCAGCTGTACGCACACAATCGAAGCGCAGTAAGGATGGCTAGTGTAACTAGCAAGAATACCACGAAAGCGAGAAAAAGAAGTACGCTATTAACTATTAACGTACCTGTCTCTTCCGAAACGAATGAGTACTGTATCTATGTGTGCGCTACCATCGAATCCTCTTAGTCT
+
79//)/779;>=<;;;;;==>556;6:BB?BBBBBA?B?BBCCCBD@CC@C>BC@AACCC5EA;;;BBBBBBAD;BB;;<;<*;?>?9?>?6=@A8:@??BBBBB?B?BB?BBC?BB@@DCCCCBBBCCCBA>@BBB@BBBBAAAD?D@D>>=?CBBBBCB?BEAAAB???<;AA=HAAAA6:>?A=>???/=>;>>>ABD=@@?C=BACC?@<@>?>A;?8888::=C=@@@:@AA>>AAAAAAAA<<<A??@BBBBA@BBACC>AA@@<:>@=ACC=AAA??
@ATNG8:02844:00320
GATTGTAGCGCACACATAGATACAGTACTCATTCGTTTCGGAAGAGACAGGTACGTTAATAGTTAATAGCGTACTTCTTTTTCTTGTCTTTCGTGGTATTCTTGCTAGTTACACTAGCCATCCTTACTGCGCTTCGATTGTGTGCGTACTGCTGCAATATTGTTAACGTGAGTCTTGTAAAACCTTCTTTTTACGTTTACTCTCGTGTTAAAAATCTGAATTCTTCTAGAGTTCCTGATCTTCTGGGTGTATCAGCGAGTATCTACCATCGAATCCTCTTAGTCT
+
94:8==BCCCABBCCCCCCCCBBBBB@?>@AA=BBBB>BC?B=:99:<<<7?;===:=@BBAA>A@BBAAAACBB989CAA,993777==3;733-3773::4::888><@@CCBBBC@CCC?C>CCDCCCBC@CCCC?CCCCCBBCBBBBBBBBC?CCC?BB?C?CBCBBBBCCAECBBB9A=A=@BBBB2BCCCC>CCCCDCBAA@<@@@@0@BCCCACACC?BBCBBAC?C@AAACCD?BABC=CBBCDCCBBBEECCCECCC?CDAB@@BB@BBA;=:899
@ATNG8:02814:00374
GATGGTAGGCGACATACATACGCGCCAGAAGATCAGGAACTCTAGAAGAATTCAGATTTTTAACACGGAGTAAACGTAAAAAGAAGGTTTTACAAGACTCACGTTAACAATATTGCAGCAGTACGCACACAATCGAAGCGCAGTAAGGATGGCTAGTGTAACTAGCAAGAATACCACGAAAGCAAGAAAAAGAAGTACGCTATTAACTATTAACGTACCTGTCTCTTCCGAAACGAATGAGTACGTGTGCGACGTGTCTCCTACCATCGAATCCTCTTAGTCT
+
4455.5<;.56666;;<<<;;;>??:>CD@@@AB@@=@>@??BBCF@CC@B>??@@@CDC5D@BCACACCACA<@C;;;;;*;C@D?CCC<BAA<?@?@AABBB?B?BB?BBB?BB@@ACCDBBBBBBBDDACDBB?BBB@@@AA=@?B??=?AAACEBB?AAAA@A==@;8887;;>??7=<<8=???@/?A<A789CFC@@;?:>>BD;@<@@BBB?AAAABBB?B@DDC;AAB?BBB@??@@@@;;;>>>?>>=C@?<??A<AABAA<?@<==99==///
@ATNG8:02819:00354
GATGGTAGTGATACAGATCAGACACCAGAAGATCAGGAACTCTAGAAGAATTCAGATTTTTAACACGAGAGTAAACGTAAAAAGAAGGTTTTACAAGACTCACGTTAACAATATTGCAGCAGTACGCACACAATCGAAGCGCAGTAAGGATGGCTAGTGTAACTAGCAAGAATACCACGAAAAGCAAGAAAAAGAAGTACGCTATTAAACTATTAACGTACCTGTCTCTTCCGAAACGAATGAGTACGATGAGATCTCGTGTGCTACCATCGAATCCTCTTAGTCT
+
4945.5;;956666;;===<<<<5505546=;;553493866///8399595/.---555'5,---..255555,5944444$597<.555&5;;6;;;;=====:=:==:=BB?BA??@;;;CCBBBBCDG@BBBC<?????=@@30+000+0::::::C?B@B?8<6<:<???8:95565(65217=CCC.5505../53558(/.'.356(/(../774:;<;<==8<9;;;5;==8===CAAAAA888;;;?;;;=>>???BB=A;;:@<==:=;;5;BA99
@ATNG8:02823:00396
GATGGTAGGTGCTCATGAGTGTATCCAGAAGATCAGGAACTCTAGAAGAATTCAGATTTTTAACACGAGAGTAAACGTGAAAAGAAGGTTTTACAAGACTCACGTTAACAATATTGCAGCAGTACGCACACAATCGAAGCGCAGTAAGGATGGCTAGTGTAACTAGCAAGAATACCACGAAAGCAGAAAAAGAAGTACGCTATTAACTATTAACGTACCTGTCTCTTCCGAAACGAATGAGTACGAGAGTCAGAGCAGAGCTACCATCGAATCCTCTTAGTCT
+
-5663888?A=??@@>>BCEBBBBC?BBB?AABA;;6;>AABBDDD@BC9;7;CBCBHEE5JACCCEHAAABBD=BCBBBBB9AC?A?AAA9AAA?AB???AA@@>A?CB?BBB?AABCBBCBCBBBAAAAA>ABAA>ABBCCCAB9:6:00*0;==0/7B;AAB??;:::49881698;>)//.-9999(65,,,,,,789=6:49558<A7;;GJFACBBDDCD@A@@@<3<00,0000@?CAA@A@@@@@@@:::A?;;@@;>?>==:>A<ABD=C@@@@
@ATNG8:02829:00377
GATGGTAGGCGACATACATACGCGCCAGAAGATCAGGAACTCTAGAAGAATTCAGATTTTTAACACGAGAGTAAACGTAAAAAGAAGGTTTTACAAGACTCACGTTAACAATATTGCAGCAGTACGCACACAATCGAAGCGCAGTAAGGATGGCTAGTGTAACTAGCAAGAATACCACGAAAGCAAGAAAAAAGAAGTACGCTATTAACTATTAACGTACCTGTCTCTTCCGAAACGAATGAGTACGATGAATCTCGTGTGCTACCATCGAATCCTCTTAGTCT
+
499<5;;>9==<<<<<<<:?;A?@A:>=@;9:9=>B4:29499<=A<??08/3;9==>@>,A;AA?BBAAABBA<AB<<;;<*;B>B;@@@7>@@:9:55;;<>C@C?BB?AAA?B???CCCBBBCCCCBCC@CCBB?B???@C??;@?BAB@BCBDBCAA>AAABBB>BD=???:?=><<4<::4:::::;'7=7;///><BBA;?<?>?A<?<?ABBB@BDBAACC?A?BBA<BAA?AAABBBCDDBBB?B@><<<?676=<?:?AA?@<?@<==87;;///
@ATNG8:02836:00393
GATGGTAGTGATACAGATCAGACACCAGAAGATCAGGAACTCTAGAAGAATTCAGATTTTTAACACGAGAGTAAACGTAAAAAGAAGGTTTTACAAGACTCACGTTAACAATATTGCAGCAGTACGCACACAATCGAAGCGCAGTAAGGATGGCTAGTGTAACTAGCAAGAATACCACGAAAGCAAGAAAAAAGAAGTACGCTATTAACTATTAACGTACCTGTCTCTTCCGAAACGAATGAGTACTATGTAGAGCTCTATACTACCATCGAATCCTCTTAGTCT
+
4445.5=>C>><<<>>@966>><<A>ABA9=@@::71;6<33333;7==8F@?;982:::*94585>=>=>;;:/:>;;;;;';:455555&5<<7<@;@>BEDD?D?BB?BBB?BBBBBBBBCCDCCBCCC?CCCC?BBBB?>>C;A=A::5;A@@?@@E?BBBBBB?BD;??A:;;?>>/:86/888888%/535/./79@A=====:;=3>=??BCC@CCCBBBB>A=@@@8@>>;>@@BBBBAB>>><<;==;;;=?AAA@@<??====;;5;;;9=A9::
@ATNG8:02843:00399
GATGGTAGTATCTGCACACTCTGTCCAGAAGATCAGGAACTCTAGAAGAATTCAGATTTTTAACACGAGAGTAAACGTAAAAAGAAGGTTTTACAAGACTCACGTTAACAATATTGCAGCAGTACGCACACAATCGAAGCGCAGTAAGGATGGCTAGTGTAACTAGCAAGAATACCACGAAAGCAAGAAAAAGAAGTACGCTATTAACTATTAACGTACCTGTCTCTTCCGAAACGAATGAGTACACATCGTCGTGTCGTGCTACCATCGAATCCTCTTAGTCT
+
/77;499=>>;55;555><555<<>7;?B?BA@@==292879333=7:>6?:788;;;<;,747757<6999<<5<>AABBB1@=<>4555'5::8566<>>>>B?B?BD?BBB?BBBBBBCCBBCCCCBDD@CCAA>ABBAABBB>B@D::;:BBABCBB?BBBBBB?BE???;<????>7;;:4:::::*:<7=888??>=?6;7;?AA=A=A@@@@=@BAAAAA>A@BBF>BBB@BBBBBCCAAAAAAACCCBAAABAAB@@=@AAAC@AA=AAA;>>;;;
@ATNG8:02847:00370
GATGGTAGTATATCGCGTCGCTATCCAGAAGATCAGGAACTCTAGAAGAATTCAGATTTTTAACACGAGAGTAAACGTAAAAAGAAGGTTTTACAAGACTCACGTTAACAATATTGCAGCAGTACGCACACAATCGAAGCGCAGTAAGGATGGCTAGTGTAACTAGCAAGAATACCACGAAAGCAAGAAAAAGAAGTACGCTATTAACTATTAACGTACCTGTCTCTTCCAAAACGAATGAGTACTATAGACTATCTGAGACTACCATCGTATCCTTTTAGTCT
+
9:;<9;;<CCCHCBB@@96665<<>9=CD@CCCCBB@B@BBDFFBB?AC=@<>>>99:9:(99?><CB??>?@@9@?;;:::':<;;4555&5@<9;:69=@A;@=A=@@=???@DCCCCCCCBBCCBBCCC@BCCC?AABBBBBB>B?C@A>ABBCCDCC?CBBBAA?BD?>:::==>>=4;;;8=?>??/>?;?888AA@A@<A=AABE:>:>A@@??BBBCCBB>B4999+9=>9????BBAA>>>B===A@BBABBDDCBB?B>??EBBB?@A@5=;000
@ATNG8:02809:00416
GATGGTAGCGCATATCAGCGCAGCCCAAAGATCAGGAACTCTAGAAGAATTCAGATTTTTAACATCGAGAGTAAACGTAAAAAGAGGTTTTACAAGACTCACGTTAACAATATTGCAGCAGTACGCACACAATCGAAGCGCAGTAAGGATGGCTAGTGTAACTAGCAAGAATACCACGAAAGCAAGAAAAAGAAGTACGCTATTAACTATTAACGTACCTGTCTCTTCCGAAACGAATGAGTACCTCTCAGACGCTCGTCCTACCATCGAATCCTCTTAGTCT
+
555>8<ACB999<<?;@BCCCCCBB<BC=;;;ABA=B<;98??>@>??<??@@::9BBB/B???>;8..--889188:;;;;+///3999/73;599977;:?A;?<>>;==>=CBA=BBCF@@@BBBCDC?ACAC>BABBBBAA>B@BAA>BBBCBAAC?CCBBBB>A>8:::5:;=>>7;;;788888(/;7<///==AAA<?;?@BB7;7;?@@@@DBBBBCC@B?BCD>CCB?CCCBBBB?>>>@@@@>?@AAAAA8>>A<AAAAA=AC:??B<>>;;;
@ATNG8:02811:00422
GATGACATACATACGCGCCAGAAGATCAGGAACTCTAGAAGAATTCAGATTTTTAACACGAGAGTAAACGTAAAAAGAAGGTTTTACAAGAACTCACGTTAACAATATTGCAGCAGTACGCACACAATCGAAGCGCAGTAAGGATGGCTAGTGTAACTAGCAAGAATACCACGAAAGCAAGAAAAAGAAGTACGACTATTAACTATTAACGTACCTGTCTCTTCCGAAAAAACGAATGAGTAACCTCTCAGACGCTCGTCCTACCATCGAATCCTCTTAGTCT
+
777;@>965599;;===?9>?G<>96655.515556><<7;:050399;<===+<8;?;<=<<<;;:29:34444$4<8=:>>=+544.33-333338828479398;6<<@>>AB<>979777?A48??A=A?>897AA<?798<:>8;;:722,2677<<75505=97<<<==1833,33333$37173/////:87)5.5:::5;;9565<296995556;155999;%7>@;878BBB?C=888@@@B>@C=7776-6;=:?@CBB???<;=>;87766
@ATNG8:02817:00411
GATGGTAGCGCATATCAGCGCAGCCCATAAGATCAGGAACTCTAGAAGAATTCAGATTTTTAACACGAGAGTAAACGTAAAAAGAAGGTTTTACAAGACTCACGTTAACAATATTGCAGCAGTACGCACACAATCGAAGCGCAGTAAGGATGGCTAGTGTAACTAGCAAGAATACCACGAAAGCAAGAAAAAGAAGTACGCTATTAACTATTAACGTACCTGTCTCTTCCGAAACGAATGAGTACGTGTGCGACGTGTCTCCTACCATCGAATCCTCTTAGTCT
+
999;7;BBCCBA@CBBBCCGGGFFC>CCCABCBDCB?B>ABADCBB?BC?B?A@BBBBBB2B@CCBCCCDBBBC;CB<;:::(:9994444&4;<8:?;;:>;=A=A>AA<@AA>A@??@BCCCCCECCCBC@CBBB<A???AAAA>A?B@A?ABCCCBAA>BBBBBB?BB>A@A<>==::*886166666(5=7>588>>>>D>D;??@@<@<@>BBB=@@@@@CC?A>AAA;A?A=@CECBBBBBABAA??;;;:;;;=8=>D<A?>?A=BB:>=>:88888
@ATNG8:02826:00435
GATGGTAGAGTATCATGTGTATCTCCAGAAGATCAGGAACTCTAGAAGAATTCAGATTTTTAACACGAGAGTAAACGTAAAAAGAAGGTTTTACAAGACTCACGTTAACAATATTGCAGCAGTACGCACACAATCGAAGCGCAGTAAGGATGGCTAGTGTAACTAGCAAGAATACCACGAAAGCAAGAAAAAGAAGTACGCTATTAACTATTAACGTACCTGTCTCTTCCGAAACGAATGAGTACTGTATCTATGTGTGCGCTACCATCGAATCCTCTTAGTCT
+
49995;=<<<>><<<;;;=>>:;;;8;<B<@?@@::5;=@BCCBBG?CC:<7;B@;<<;;*;;ABBCCCCDBCB;A@;<;;;';;::4444&3:;79:::8;;?@<A@BB?BBB@BB>@CCCCABADBBBDD@CCAA>ABBBCCBB?B?B;;8:BAAAB@?>@CCCDC?BB=???<;;@>>1;8808<<==.9@7=///=;A>?;><>?BB<><?ABBB@BBBBBBB?B@BBB=CEB?CCCDBBBBBBBBBB@@AC@<<8::==B<@@BAA<>>;;;;:=A;::
@ATNG8:02853:00416
GATGGTAGCGCACACATAGATACAGTACTCATTCGTTTCGGAAGAGACAGGTACGTTAATAGTTAATAGCGTACTTCTTTTTCTTGCTTTCGTGGTATTCTTGCTAGTTACACTAGCCATCCTTACTGCGCTTCGATTGTGTGCGTACTGCTGCAATATTGTTAACGTGAGTCTTGTAAAACCTTCTTTTTACGTTTACTCTCGTGTTAAAAATCTGAATTCTTCTAGAGTTCCTGATCTTCTGGAGATACACATGATACTCTACCATCGAATCCTCTTAGTCT
+
4;9;5;;=@?AABBBBBBCCBBBA@CBBAAA@9:999)5<6<8=;>@C;;7;C;@@>B>BA@A=A>AAA?::::;7::?;?1AC?BBCD>?>AA=ABD@CD?AABDBC?BBBAABBA>BAB>A?CBBBCCBC@BECC?CBBBBBBBCDCAA???B@BBC@CC=?=??@@@BCCB>A;;;;.;>A>;;;;;*;AABB<BBBBBB@A>=49999'9?@@@@B?BC@ACCCBCC@D@BCBB@?<@AB@CCBA;;;?AAABBBCCBBCB?@AA:94:?;>??:;ACA@
@ATNG8:02855:00442
GATGGTAGGACGAGCGTCTGAGAGGTACTCATTCGTTTCGGAAGAGACAGGTACGTTAATAGTTAATAGCGTACTTCTTTTTTCTTGCTTTCGTGGTATTCTTGCTAGTTACACTAGCCATCCTTACTGCGCTTCGATTGTGTGCGTACTGCTGCAATATTGTTAACGTGAGTCTTGTAAAACCTTCTTTTTACGTTTACTCTCGTGTTAAAAATCTGAATTCTTCTAGAGTTCCTGATCTTCTGGATACACTCATGGCACCTACCATCGAATCCTCTTAGTCT
+
49:>8=BC@B=BC@@?;;;CCCGD@CBAA@@@<AABC=CD?B?AAACCCFAHECCB@B>BCCC?BABBBDDBA@@<;;:::;%:=;98>?6;>>@<C>@@?C@BBCCCD@FDCBBBCC@BBB@C?CBCCBBCE?BBBB?B@@@A:;;CDBAA?A@D?@AA?CB?B?BBDBBBDDC?C;;;;.;=A=A@@AA0AEFDI>AACICCCB@A<AAAA0ACECD?B?BB?BBAABAF@B@AAABBD@CBC@ECCCDCBAABB@D@A>ACB@CCBBC?BB?CA?9?>>99
@ATNG8:02806:00482
GATGGTAGCTCGCTGATGATATCTCCAGAAGATCAGGAACTCTAGAAGAATTCAGAATTTTTTAACACGAGAGTAAACGTAAAAAAGAAGGTTTTACAAGACTCACGTTAACAATATTGCAGCAGTACGCACACAATCGAAGCGCAGTAAGGATGGCTAGTGTAACTAGCAAGAATACCACGAAAGCAAGAAAAAGAGTACGCTATTAACTATTAACGTACCTGTCTCTTCCGAAACGAATGAGTACGTTGTGACGTACGTGAGCTACCATCGAATCCTCTTAGTCT
+
99/0)/:9///9A<=>>>@@;666>8555.4/9///6:498/333<6995933337,22222#2+26655588888.77555555#5:5;49990;<=9=96;@@?>B;>:??580?;>>0/000@@BBCCBBCE@D:99;??;>;=;?09.9<;1349;:;:B8BBBBBA>BB>BB@9653::(//2(--666'-/.3./2788<;C4>===;>:==AAB?@@DDCEC>A>BCB8??A=@AA@?=>0/)/76=?ABBBDCBCB@@AB>BBB>A8=<7;75(///..
@ATNG8:02806:00490
GATGGTAGGTGCACATGAGTGTATCCAGAAGATCAGGAACTCTAGAAGAATTCAGATTTTTAACACGAGAGTAAACGTAAAAAGAAGGTTTTACAAGACTCACGTTAACAATATTGCAGCAGTACGCACTCAATCGAAGCGCAGTAAGGATGGCTAGTGTAACTAGCAAGAATACCACGAAAGCAAGAAAAAGAAGTACGCTATTAACTATTAACGTACCTGTCTCTTCCGAAACGAATGAGTACGAGAGTCAGAGCAGAGCTACCATCGAATCCTCTTAGTCT
+
49:<;@BB>B<;/////::<<<<5545?A889:B@@<@<@@B@??B<BC?B?BCBCCDDE5DABBBCDDDBBBM>BA;;;;;*;@;@=ACD9BBC?BAAAAA@??8@?>>;>BC@B>>>BABBCCCC@AABB@BEDC?BBAA@@@@30,000+0>=@@=AB>A?@@?@=@A>AAA<>:;:D9@::489888(/;59///66>>A<@<@=>>=B<??A@A?BA@@@AC>A=@AC=ABB?@??BBBCAAABBAABBBAB===>?=;;5;;>8/+/=6///17@@@@
@ATNG8:02828:00452
GATGGTAGGCGTGTGAGAGTCTGCCCAGAATATCAGGAACTCTAGAAGAATTCAGATTTTTAACACGAGAGTAAACGTAAAAAGAAGGTTTTACAAGACTCACGTTAACAATATTGCAGCAGTAGCACACAATCGAAGCGCAGTAAGGATGGCTAGTGTAACTAGCAAGAATACCACGAAAGCAAGAAAAAGAAGTACGCTATTAACTATTAACGTACCTGTCTCTTCCGAAACGAATGAGTACGATGAGAGAGCTCTCTCTACCATCGAATCCTCTTAGTCT
+
445=8<=>:<<=@<<;?@=:55555)5==9>>=B;;49:>9::<<@<@B?@=??::9=>=,<8=;;33388<==3::==9<8,;755/556'5563775555559299>A<>>>8;;@@???@@@@:;;==<@@A@<A@@888BC=B;??@;>?A???AA=B;;;AB<AA:>>@;@AAAA7>>A:99777)7<8>=<>AADDD:>;>==>=B<@@667<AA>>>??<@;@BB:?BB@CCCCCCCBBBBBBAA@BC@@@BBBBBB>BBA@A9><:@AA;@@8::
@ATNG8:02830:00473
GATGGTAGTGCGTGAGAGAGAGACCCAGAAGATCAGGAACTCTAGAAGAATTCAGATTTTTAACACGGGAGTAAACGTAAAAAGAAGGTTTTACAAGACTCACGTTAACAATATTGCAGCAGTACGCACACAATCGAAGCGCAGTAAGGATGGCTAGTGTAACTAGCAAGAATACCACGAAAGCAAGAAAAAGAAGTACGCTATTAACTATTAACGTACCTGTCTCTTCCGAAACGAATGAGTACACATCGTCGTGTCGTGCTACCATCGAATCCTCTTAGTCT
+
499949;;@<=<><<>@<?>CC;;9(4;:7<AB@>?6?7>88444>7==8>:8=>?;:;;*:57;;C>1;;887.7952222$27.5-222&25305...7666=4>:>@==>><>>??====;;;?=><==;??@@:======>B<?;>::5;;;;>>>C=C?>?BB<@@<@@@;?><==187<6/////(//)/:8;9;>@><>=>?>><>=A??>><>?@@@>><>=AAB:A??<?=<<///66:>>@?>>>==>==>>???<?ABAA7::5:<<:??<>=
@ATNG8:02831:00477
GATGGTAGATACTCGACTGATACACCCAGAAGATCAGGAACTCTAGAAGAATTCAGATTTTTAACACGAGAGTAAACGTAAAAAGAAGGTTTTACAAGACTCGTTAACAATATTGCAGCAGTACGCACACAATCGAAGCGCAGTAAGGATGGCTAGTGTAACTAGCAAGAATACCACGAAAGCAAGAAAAAGAAGTACGCTATTAACTATTAACGTACCTGTCTCTTCCGAAACGAATGAGTACTACTCTCAGAGACACACTACCATCGAATCCTCTTAGTCT
+
/7//)/9:AB>977///////8433:089:6::;3347<6:88///;6:8672.....;;;)90355555=5756.659:999$9>499;<<0<<?:666=>>><>;=A?A@>;@AAADBBBCBBBBBBCC?BBBE=@@A>?>CC;@;A::399:9BBBC?AABFDC?9:57AA;72289082.(.....$/.(.777999>;;@;9<<C;C=BBA<<8;@@@===5715::/8>>>A>=<//////9:====<AAAA??@?BB?BCBCC>@??BAA?BBB@@
@ATNG8:02844:00493
GATGGTAGTGTCATATGAGAGTGTGTACTCATTCGTTTCGGAAGAGACAGGTACGTTAATAGTTAATAGCGTACTTCTTTTTCTTGCTTTCGTGGTATTCTTGCTAGTTACACTAGCCATCCTTACTGCGCTTCGATTGTGTGCGTACTGCTGCAATATTGTTAACGTGAGTCTTGTAAAACCTTCTTTTTACGTTTACTCTCGTGTTAAAAATCTGAATTCTTCTAGAGTTCCTGATCTTCTGGTCTACTACACTGTACTCTACCATCGAATCCTCTTAGTCT
+
99;=7<<<<<<;;;>;;;>>?;?B@??>?AACADEDC=CC@E>965<;9:5:;:;>:=9=<;;8@8<???<B?@@<??CCC2AA>A<<<6=<==9=><9>B?@@CCCEAECCDCBCD@BBB@B@CECDCCCCACBBB@CCBBBBBBBBBBBAAAC@DBA>BC?C?BBBBBCDBB@BCEIH;BAB?BBBBB5BDCCD>CCCCCCCA@@5;;;;*;BACC@C@CC?BBCCCBB?B@BBBBBB>AAB@BCCCCCCCDCCCAABCDCCC@CBBBB?BD@CBB?AA899
@ATNG8:02847:00464
GATGGTAGTATATCGCGTCGCTATCCAGAAGATCAGGAACTCTAGAAGAATTCAGATTTTTAACACGAGAGTAAACGTAAAAAGAAGGTTTTACAAGACTCACGTTAACAATATTGCAGCAGTACGCACACAATCGGAGCGCAGTAAGGATGGCTAGTGTAACTAGCAAGAATACCACGAAAGCAAGAAAAAGAAGTACGCTATTAACTATTAACGTACCTGTCTCTTCCGAAACGAATGAGTACGTGTGACGTACGTGAGCTACCATCGAATCCTCTTAGTCT
+
4:::5<====>>;;;;:55565<<<7:56.577///272778555>;?=:=7/////888'81667888:::::27755555)5<7<.666059<9;966=<<<<>A@BB@ABC?C?@@FCGBBBDBBBCBC@CCB=?????AA@A>A?B::8:ABBECCC?BBBCBB?BB@B>>:=>@GH9@;;8;CBAA/AA<A867ABBCB;>:=>CF<><>?BBB?BBAAABA?B>AAB=BBB?BBCCCCBB;;;ABBBBBBCCBBBBCCB?B>>>A=AA<==><A?;;;
@ATNG8:02847:00484
GATGGTAGCGCATATCAGCGCAGCCCAGAAGATCAGGAACTCTAGAAGAATTCAGATTTTTAACACGAGAGTAAACGTAAAAAGAAGGTTTTACAAGACTCACGTTAACAATATTGCAGCAGTACGCACACAATCGAAGCGCAGTAAGGATGGCTAGTGTAACTAGCAAGAATACCACGAAAGCAAGAAAAAGAAGTACGCTATTAACTATTAACGTACCTGTCTCTTCCGAAACGAATGAGTACGATGAGAGAGCTCTCTCTACCATCGAATCCTCTTAGTCT
+
9=9<8=;@@BBCCBA@AAAGGFDCD=CCC@BBBC@@=@6::@@A@B?BC?C@@?AGDCCD5CACECEDFECBBC>CBAAAAA,A<><5555&4=<7<?;?@AA??<?<?A>BBB@BBBBDCBBBCCCCCCCB?BBAC?A??????A=A=A;;8;BBBCAAAADCCAAA?CC?999<@@@@?8;:=8===>>/>>:>888:;;==:=<>?@B=?<@<BAA>AACCCCC?B?BCC=BDD@AAABBBBBB>>>B@@A==<<<><<=>><>>@@E=8858//*/=66:
@ATNG8:02809:00516
GATGGTAGATATATGCACGCTCTACCAGAAGATCAGGAACTCTAGAAGAATTCAGATTTTTAACACGAGAGTAAACGTAAAAAGAAGGTTTTACATGACTCACGTTAACAATATTGCAGCAGTACGCACACAATCGAAGCGCAGTAAGGATGGCTAGTGTAACTAGCAAGAATACCACGAAAGCAAGAAAAAGAAATACGCTATTAACTATTAACGTACCTGTCTCTTCCGAACGAATGAGTACGTGTGACGTACGTGAGCTACCATCGAATCCTCTTAGTCT
+
4:;<8=>>BCCAA@=;;;<<<=<A=:=>=9<?=;<=0828A>777;/336?;//...;;;)946668888;;;;3;:::999':>=@4999&59<=566<?CCBC?C@CC@CCHABCBCCAA@BBBABBBBC?BBBB?BBAA???A>@?B@@=@A???AAC?BBBAAA==A;===:==;::/:75-6=>>@/;=@2///=<?>B7;7;@AA<?<?@CDC@EBBBBA@=A>AA>A?>9?AAAABDB@@@>CDCCCAAAB???BBB@BCBBB?9948>>:=AA;;
@ATNG8:02812:00505
GATGGTAGGTGCACATGAGTGTATCCAGAAGATCAGGAACTCTAGAAGAATTCAGATTTTTAACACGAGAGTAAACGTAAAAAGAAGGTTTTATCAAGACTCACGTTAACAATATTGCAGCAGTACGCACACAATCGAAGTGCAGTAAGGATGGCTAGTGTAACTAGCAAGAATACCACGAAAGCAAGAAAAAGAAGTACGCTATTAACTATTAACGTACCTGTCTCTTCCGAAACGAATGAGTACGAGAGTCAGAGCAGAGCTACCATCGAATCCTCTTAGTCT
+
4;995;;=7;;;>======>>>>;:6>BB???@C@@>@?ABEDDCC?BB@D@BB?:9:::*;?BBBCCBABBBB=AB;;;;;*;>;>+///&---83----69988485::6===7;=>>CCFFBCBBCCDDC?AABB>BBB@AB>=;@@CBB=ACCCCCBB>BBBBBB@CC<6661::::91;;;9>>>??/<<7<///<<???<?<@AAA<@<@@CCC@CCBBBDD?B?BBB>CBB??>>CBBBBBBBBBBBCA@@>;>=>>>><A?A@@;:95:;:9>A@A@
@ATNG8:02812:00545
GATGGTAGCGCGACGAGCGTAGACCCAGAAGATCAGGAACTCTAGAAGAATTCAAGATTTTTAACACGAGAGTAAACGTAAAAAGAAGGTTTTACAAGACTCACGTTAACAATATTGCAGCAGTACGCACACAATCGAAGCGCAGTAAGGATGGCTAGTGTAACTAGCAAGAATACCACGAAAGCAGAAAAAGAAGTACGCTATTAACTATTAACGTACCTGTCTCTTCCGAAACGAATGAGTACAGAGAGTACGATATGTCTACCATCGAATCCTCTTAGTCT
+
=::=:BCCD?666<;;?>544:444(449.488;;=9>8A=B::9=,73,3,33,332222$2322277222666.6759999$557<4555&5;;7566;::<:94:=??<?99399<<@AA@ABAAA@@CC?BBBB=AA????@@9@:@:928?>>>?>A>???@AE=BB?8987;7<<@07///5666)56565255:99>;A:?>??<A=A?BAA>AAAABBC?@:>>=5=00*0:::@<AA;;;;:;=>>@@>>>A??;;7;:;;=-//5:::5=;666
@ATNG8:02819:00535
GATGGTAGCATCATGCATATCTCACCAGAAGATCAGGAAACTCTAAGAAGAATTCAGATTTTTTAACACGAGAGTAAACGTAAAAAAAGAAGGTTTTACAAGACTCACGTTAACAATATTGCAGCAGTACGCACACAATCGAAGCGCAGTAAGGATGGCTAGTGTAACTAGCAAGAATACCACGAAAGCAAGAAAAAGAAGTACGCTATTAACTATTAACGTACCTGTCTCTTCCGAAACGAATGAGTACCTCTCAGACGCTCGTCCTACCATCGAATCCTCTTAGTCT
+
44:>7AA@;9@99555::>BCC???;A4814::00/066.566//(/606858;////.....#..3..22222666.694555555"5549.555&5997:55499;:;7;<@=9BCC?BA:9;BBCCCBCCBCBB@CD??=?BBABCBC@A?A0000@@=@@??<?CBCDC?BB9???588AAA789808::::*67/6///88;6818<A;:;:><ABLBA?ACDGGBC?A?BDC=B>><>BABBBB?BCA@@@AAA@A@A::5:::5:@@AA<??=???;>>888
@ATNG8:02820:00533
GATGGTAGAGAGACTGTAGCGCACCCAGAAGATCAGGAACTCTAGAAGAATTCAGATTTTTAACACGAGAGTAAACGTAAAAAGAAGGTTTTACAAGACTCACGTTAACAATATTGCAGCAGTACGCACACAATCGAAGCGCAGTAAGGATGGCTAGTGTAACTAGCAAGAATACCACGAAAGCAAGAAAAAGAAGTACGCTATTAACTATTAACGTACCTGTCTCTTCCGAAACGAATGAGTACTATGTAGAGCTCTATACTACCATCGAATCCTCTTAGTCT
+
4::<8ACBBBBBB@@;;;@@ABBBD=CCCHCBB::99@9=?:333;6:>6>;<<<<8?AA/@<?@;;>AAB=>>8>>BLDDD5DC@C>BBC9BCA=9;9@GFCCA?B?BC@AAA?BBBBBCCCCCCCECBCB?BBCE>AABBBAAB=@=@AA>BBBBBBBC?BBB@AA?BC<>77188@@@488808=AAB/;=6<///=<?CB=B;A@@@7;7;?BBB?BBBAA?=3939>@9@A@=@AABBA>>>@@AABBAAAA>>=@:::?<?@AA?;==<>??==B899
@ATNG8:02821:00502
GATGGTAGCTCTGCTCTGACTCTCGTACTCATTCGTTTCGGAAGAGACAGGTACGTTAATAGTTAATAGCGTACTTCTTTTTCTTGCTTTCGTGGTATTCTTGCTAGTTACACTAGCCATCCTTACTGCGCTTCGATTGTGTGCGTACTGCTGCAATATTGTTAACGTGAGTCTTGTAAAACCTTCTTTTTACGTTTACTCTCGTGTTAAAAATCTGAATTCTTCTAGAGTTCCTGATCTTCTGTGAGATATGCATGATGCTATCATCGAATCCTCTTAGTCT
+
449;8<@BBB=AAACGCCCB@AA@BCDCBBBA>ACCC=CC@B@BCCDCCC?CCBBB@C?@@@B@C@BBBBBCBBC@BABBB1@?@BBCD=BBDEBBBB?BB?AA@CBC@CDDBBBBC@BBB@B?BCCCBBBD@BBAC?BAAABAAAAAABBAA@C?CCA?CD?C?ABBBCCDCC@BCCDD<B>B;?A?A?0@BBCD>CCCCBBB;;;5;<;;*;AABBAE@CC?BBCCBBB?B?AAACCC?C@CBCBBDCCBBBBBCDA@@BCDBBB@@B>BB>BBB>BB877
@ATNG8:02831:00521
GATGGTAGCAGACGTGACAGAGCGCCAGAAGATCAGGAACTCTAGAAGAATTCAGATTTTTAACACGAGAGTAAACGTAAAAAGAAGGTTTTACAAGACTCACGTTAACAATATTGCAGCAGTACGCACACAATCGAAGCGCAGTAAGGATGGCTAGTGTAACTAGCAAGAATACCACGAAAGCAAGAAAAAGAAGTACGCTATTAACTATTAACGTACCTGTCTCTTCCGAAACGAATGAGTACGATGAGATCTCGTGTGCTACCATCGAATCACGAAAGTCT
+
49995<<;;;>666=<;9;555::>7;;<8;?@@@A?B;??>797;68=:>;<9988AAA.<98:8::::8887.7=;;999$9<7<499;05559<666=<<<=9B>A@?ABB=??BBBBCCCCDDBBBCD@CBBB=?>BBBBBB?B@DAA>AAAADCA@>AAABCB?BC>988:==AAA9@;;5::;;;+8A6;687AABAC<C8>>AA:>:>EBAA@CBBAA??;?>ABB=AAB?ABBBBA==>;;;=>887:9::888AAB=B@@@@:>>;;?@B=A?@@
@ATNG8:02847:00535
GATGGTAGATACTCGCTGATACACCCAGAAGCATCAGGAACTCTAGAAGAATTCAGATTTTTAACACGAGAGTAACGTAAAAGAAGGTTTTACAAGACTCACGTTAACAATATTGCAGCAGTACGCACACAATCGAAGCGCAGTAAGGATGGCTAGTGTAACTAGCAAGAATACCACGAAAGCAAGAAAAAGAAGTACGCTATTAACTATTAACGTACCTGTCTCTTCCGAAACGAATGAGTACGTGTGACGTACGTGAGCCTACCATCGATCCTCTTAGTCT
+
BBBC?A;DC@BBB555444944/77.699)///889:7;7==>;;;=8>@6:4:8222222$245556556./.(../799+55./2777+7/0)/:;;755494979:253<49:::<=>B<@@?;:;:;49>?A598BB>=?B3;5;;:38?=<<<;=5987777<??8?99186///(///(-7999*22,,,,,,23555:3222828-22>>>9>>BAA@A9;*00=5:00)099:878<656588::==;;;///5:99399..--6(,,,(---22
@ATNG8:02848:00512
GATGGTGTATATCGCGTCGCTATCCAGAAGATAGGAACTCTAGAAGAATTCAGATTTTTAACACGAGAGTAAACGTAAAAAGAAGGTTTTACAAGACTCACGTTAACAATATTGCAGCAGTATGCACACAATCGAAGCGCAGTAAGGATGGCTAGTGTAACTAGCAAGAATACCACGAAAGCAAGAAAAAGAGTACGCTATTAACTATTAACGTACCTGTCTCTTCCGAAACGAATGAGTATTGTATTATGTGTGCGCTACCATCGAATCCTCTTAGTCT
+
::;<8=;<<ACCCBA=A966=>>C:BCC@CCCBB?B@BAA@@AA?BB@C@BB?@@BBB3C?CBB988BBCDD>A?99999(9<;<3999&5965:8559=>>A<A=??;?AD=AA>??AA?????B>>>@<@@@@=A???::;D>D=@;:7:;;:A@@A=CAAAAA<>>;>AA<@AABD7=<=:88888(88:>;<9=:;89@=AB??<@<A@><=<@ADB>::7:;?AA:A>>7:;>>;;;:??=>:=;;;>>>>B>>>@<??A@@;>>:===;????@
@ATNG8:02853:00525
GATGGTAGGACGAGCGTCTGAGAGGTACTCATTCGTTTCGGAAGAGACAGGTACGTTAATAGTTAATAGCGTACTTCTTTTTCTTGCTTTCGTGGTATTCTTGCTAGTTACACTAGCCATCCTTACTGCGCTTCGATTGTGTGCGTACTGCTGCAATATTGTTAACGTGAGTCTTGTAAAACCTTCTTTTTACGTTTACTCTCGTGTTAAAAATCTGAATTCTTCTAGAGTTCCTGATCTTCTGGGTGCGCTACAGTCTCTCTACCATCGAATCCTCTTAGTCT
+
449:5:<=:@@666>====CDCBC?BCBBBAA<ACBB>CFAD@BBBDBBB@BBBCC@D@DAAA?C@BBBBBCDCD>@@DDF2BB?BBCC=BBAB?BCC@DD>AABBCD@DBBACCCC?AAC@D@CDBABBAC?BBBB@BBAABAA@CCBBAAAAA?AAA?BC=@=ACCABBDCB;@::::-:>B9:::;;*;CAAB>BBFDBCBCCC@GDDD2CBCCD@DADD?BBCCCDC=?=>??BBB>BACB<BA@ABBBBBGCCBBACCDE@CCCBA?BC@BCC?@?;00
@ATNG8:02814:00597
GATGGTAGACACGTGTGCTCTCTCGTACTCATTCGTTTCGGAAGAGACAGGTACGTTAATAGTTAATAGCGTACTTCTTTTTCTTGCTTTCGTGGTATTTCTTGCTAGTTACACTAGCCATCCTTACTGCGCTTCGATTGTGTGCGTACTGCTGCAATATTGTTAACGTGAGTCTTGTAAAACCTTCTTTTTACGTTTACTCTCGTGTTAAAAATCTGAATTCTTCTAGAGTTCCTGATCTTCTGGCTCTCGTAGACAGATATACCATCGAATCCTCTTGTCT
+
797749:>B@A;;;=;::<<55445<456><B?C@??9@?9?=AA@BA?A584;::8=6::@@6:5:>:795225+22555'5549222,296;19977.56/5//...(.8:788@@:665596<?@@;;;A<@@CC=>==@AA>>>BB=>>B>>:===9;;6;=BBCAAA@AA<?7666-66:*//:::,:<<==6=A>>==?>=>57666)6///=9=9AB=AAA?===:=:=AA@>>:><<6<>>>@@AAA?><?A@@AAA;A>??A:@@;@A@9>>>>
@ATNG8:02831:00572
GATGGTAGTGTCATATGAGAGTGTGTACTCATTCGTTTCGGAAGAGACAGGTACGTTAATAGTTAATAGCGTACTTCTTTTTCTTGTCTTTCTGTGGTATTCTTGCTAGTTACACTAGCCATCCTTACTGCGCTTCGATTGTGTGCGTACTGCTGCAATATTGTTAACTTGAGTCTTGTAAAACCTTCTTTTTACGTTTACTCTCGTGTTAAAATACTGAATTCTTCTAGAGTTCCTGATCTTCTGGAGATATCATCAGCGAGCTACCATCGAATCCTCTTAGTCT
+
::<=:>>666<;;;?;;;==;;:<;;445;;=8B>BC>CC@>8665999;6455;<7;6:?BB?E@DCCCCCB>=897777$3::3//>;.///0/)//36==8<7555?<@>>>BCCC@CCF?B?BCCCCCBA@BDCC@BBCCCBBBCBBBEBBBB@BBC=AA@C@BA?BCBC999:BFDC9C?B=A@DDD3BBB@@8>>@00/;636(///(//.88=6C=@@;@???@>>:>;===@AA:>=?<?BA???@A@@???@@@@AAA;;;<??=AA<>>?<@A?>;
@ATNG8:02837:00572
GATGGTAGCTCTGCTCTGACTCTCGTACTCATTCGTTTCGGAAGAGACAGGTACGTTAATAGTTAATAGCGTACTTCTTTTTCTTGCTTTCGTGGTATTCTTGCTAGTTACACTAGCCATCCTTACTGCGCTTCGATTGTGTGCGTACTGCTGCAATATTGTTAACGTGAGTCTTGTAAAACCTTCTTTTTACGTTTACTCTCGTGTTAAAAATCTGAATTCTTCTAGAGTTCCTGATCTTCTGGTGTCGTCTATCATGTACTACCATCGAATCTCTTAGTCT
+
449;6;<B=;;6559<::<A;99<<=<<<B9949=<=5<<9<7;@>CCCD?CD@??9B?BCBB?EAA@@A<945;5::<<:$44499;>3:9;=.55:599055;;<=:BCCBBA@@<@@B>@=A@@A@@@B?CCCC@DDDBBBAAC:::@@>?@9=<>;>=6=9A@A9;9<;@7<<<@A7@<B999:::(9@:<=6>666<<;5558;<==+@><==:=<>A;=BBAA@A=A;?>>???>BBC@C;;;;;@<<<>A000A@@??<>@000*00///(/454;
@ATNG8:02838:00583
GATGGTAGGCACTGCGCACACATCCCAGAAGATCAGGAACTCTAGAAGAATTCAGATTTTTAACACGAGAGTAAACGTAAAAAGATGGTTTTACAAGACTCACGTTAACAATATTGCAGCAGTACGCACACAATCGAAGCGCAGTAAGGATGGCTAGTGTAACTAGCAAGAATACCACGAAAGCAAGAAAAAGAAGTACGCTATTAACTATTAACGTACCTGTCTCTTCCGAAACGAATGAGTACTGTATCTATGTGTGCGCTACCATCGAATCCTCTTAGTCT
+
4455.69=<;;66;>=>@=BB?;;>6;;?:;;;>;;4:0444:<::7;<7;799;;;;;7'85<=8>B??A999,9=;;;::$9<<<.555&59;6<AA@@BA::4:?@@<?EB?ABBBBCCCA@@BBAA@@=?CCB?BBBBA@@@3;5:;939???B=<B?BBB????BB??;;;>>AAB78868>??@@/<=9=888ABB@?<?<??>>:=8=?AAA>ABDCCCB>A>ABE@EBB?ABBCBB>>AB=??>9999;888==>@A<@@@AA<@@<=>=:<@000
@ATNG8:02838:00594
GATGGTAGCGAGCGAGTGTGTATACCAGAAGATCAGGAACTCTAGAAGAATTCAGATTTTTAACACGAGAGTAAACGTAAAAAGAAGGTTTTACAAGACTCACGTTAACAATATTGCAGCAGTACGCACACAATTGAAGCGCAGTAAGGATGGCTAGTGTAACTAGCAAGAATACCACGAAAGCAAGAAAAAGAAGTACGCTATTAACTATTAACGTACCTGTCTCTTCCGAAACGAATGAGTACCTCTCAGACGCTCGTCCTACCATCGAATCCTCTTAGTCT
+
495506===>>@?666>??=@CFC>9>CC?BBA?9:199=<?BCCD?CC=B=A=@@@@A@0@?BBBBBBDEDCC=BB;<;<;*<B>@5959&4;;8566;>===B9B?BB?BBB?BBBBCBBCBBBGCECCC?C?BC?BBBBDB@@>@?BBB@BBBBCCCD?AAAABB@CD?@@@;>?A>=1;8818AAAA/::6:///=@AA@=@=@@@@<@=@@CCC@CCCBBCC=?=?BB=BBC@BBBBCBB@AAAB>>D>>?AAA??9<=A<AAAAA=AA=>>=;?B;;:
@ATNG8:02839:00565
GATGGTAGTCTCAGATAGTCTATAGTACTCAATTCGTTTCGGAAGAGACAGGTAACGTTAATAGTTAATAGCGATACTTATTTTCTTGCTTTCGTGGTATTCTTGCTAGTTACACTAGCCATCCTTACTGCGCTTCGATTGTGTGCGTACTGCTGCAATATTGTTAACGTGAGTCTTGTAAAACCTTCTTTTTACGTTTACTCTCGTGTTAAAAATCTGAATTCTTCTAGAGTTCCTGATCTTCTGGTCTACTACACTGTACTCTACCATCGAATCCTCTTAGTCT
+
::9;9<;;;6555;999<4445:9::777//)/)//55)55496;==>;773//)//9)/+/::85?7<;://////8476;;/::4:666.////)/6717717888=?9==B@<@9929<@9>;A?;::69D?BBBA;@999>==99497885:=8:>??AB?A397?999CBDACCBCC<B=B<A@@@@*;:@@@9A:99B>BCCC<CCCC1?;??CAC?AA<????BCCAC?BB@A??4::B?BBBBC@@@BAABBBBCAAAB=A000>:00*000:;;977
@ATNG8:02851:00574
GATGGTAGCAGACGTGACAGAGCGCCAGAAGATCAGGAACTCTAGAAGAATTCAGATTTTTAACACGAGAGTAAACGTAAAAAGAAGGTTTTACAAGACTCACGTTAACAATATTGCAGCAGTACGCACACAATCGAAGCGCAGTAAGGATGGCTAGTGTAACTAGCAAGAATACCACGAAAGCAAGAAAAAGAAGTACGCTATTAACTATTACGTACCTGTCTCTTCCGAAACGAATGAGTACAGAGAGTACGATATGTCTACCATCGAATCCTCTTAGTCT
+
///73:9/56;;9?<565;9;99455::95:3333327,//9///;1778;642222===*=1556555777==09955555$55.54999&55:45444444;=9=9==9==B?C@>>@BBA@>@>955:D=A<==6>3333333/4.473-3:88899933333333994:664:888=/722+25577(7=39:;;<@DDD6665<?C8===;;;=@>885<;6;488:5:==?=8=CCB>><=9766=>=;897:8;<66.598:=49>377807////
@ATNG8:02808:00624
GATGGTAGATACTCGCTGATACACCCAGAAGATCAGGAACTCTAGAAGAATTCAAGATTTTTAACACGAGAGTAAACGTAAAAAGAAGGTTTTACAAGACTCACGTTAACAATATTGCAGCAGTACGCACACAATCGAAGCGCAGTAAGGATGGCTAGTGTAACTAGCAAGAATACCACGAAAGCAAGAAAAGAAGTACGCTATTAACTATTAACGTACCTGTCTCTTCCGAAACGAATGAGTACTAAGACTATCTGAGACTACCATCGAATCCTCTTAGTCT
+
////)///::;B?655::9::<333(3995;<=5448=6888444;8=;6;625,5:==@A.@<>>>?888=?=;19755555$5;;;2555'59:89555:985508<??=ABB?BBBCDEEBBABCCBB@@=@???8::??AA;=3;4:;;47=>;=;@B>BCC??@@CC=??;8=99991//-(----(--(/355=:://)/*/55>6>38=BBB?BA??AAB8978CA;A::99BBCEEB??7;;===>>?>;;;;998,//7==9AA<;8808:98:
@ATNG8:02808:00632
GATGGTAGCACACGAGATCTCATCGTACTCATTCGTTTCGGAAGAGACAGGTACGTTAATAGTTAATAGCGTACTTCTTTTTCTTGCTTTTCGTGGTATTCTTGCTAGTTACACTAGCCATCCTTACTGCGCTTCGATTGTGTGCGTACTGCTGCAATATTGTTAATGTGAGTCTTGTAAAACCTTCTTTTTACGTTTACTCTCGTGTTAAAAATCTGAATTCTTCTAGAGTTCCTGATCTTCTGGTATACACACTCGCTCGCTACCATCGAATCCTCTTAGTCT
+
/:7727:79?9>;;;59=;@>?:;B@;@<=BB=B??;3:;6:5555:;:;8<<<==8=8====7<6::::::857366555'25395555&299@>BBB?>><?>>>?B<AA@@>>>A=A@@<@;;;<@@BCB<@=>><???@@@A?????A@@@@<@@?:;;5;5;CBCCCCCD@CBBDD;D@C?AAAAA3ABBBB>BBBBBCDBBB?CBBB3BAAAB?B?BB?CDA<=<A=A=@A@>::6:===???A>??BBA>>>A>>>===7==;;;>==:=?<776---
@ATNG8:02827:00639
GATGGTAGCGCACACATAGATACAGTACTCATTCGTTTCGGAAGAGACAGGTACGTTAATAGTTAGTAGCGTACTTCTTTTTCTTGTCTTTCTGTGGTATTCTTGCTAGTTACACTAGCCATCCTTACTGCGCTTCGATTGTGTGCGTACTGCTGCAATATTGTTAACGTGAGTCTTGTAAAACCTTCTTTTTACGTTTACTCTCGTGTTAAAAATCTGAATTCTTCTAGAGTTCCTGATCTTCTGGATAGCGACGCGATATACTACCATCGAATCCTCTTAGTCT
+
49:;8?@@C=>>=><<<ABBAAAAC;;9ABBB@BBAE=AC@A<00/97774555<<8A8?ACB4;::>>;;::;;24/::9'//)/--55,---660//339<422255>;?>?@@>;?=@@A@C@CICCCBAAACDCB?BBCBCCCCCCCBBAAAD?BBA?BCAF@DBAA@@AED@CCCCC9B=A=AAABB2BBCCC=CCEEBCB@A@=@CAA0ACCCC?CBDE@CCCBCBB@C@DACCCD>@@A@ECCC?@@BBBCCCCCCBBBB@DCCAB?BC>?><9>BBBB
@ATNG8:02830:00637
GATGGTAGCTCTGCTCTGACTCTCGTACTCATTCGTTTCGGAAGAGACAGGTACGTTAATAGTTAATAGCGTACTTCTTTTTCTTGCTTTCGTGGTATTCTTGCTAGTTACACTAGCCATCCTTACTGCGCTTCGATTGTGTGCGTACTGCTGCAATATTGTTAACGTGAGTCTTGTAAAACCTTCTTTTTACGTTTACTCTCGTGTTAAAAATCTGAATTCTTCTAGAGTTCCTGATCTTCTGGATATGAGTGACTCGTGCTACCATCGAATCCTCTTAGTCT
+
4455.5;;<;;;>>>666A=955:;544:<<;6B===5<<7<8<<<>>=<:?>?;;9>9555=8=8==;::??:=:8<<<<,89-338:3:;<<9666:=<:@>==<@<AABBBA@@=@AA?B>CCDCBBCC@ECCC@CCC@@ACA@???>988B?@@??CC>B?=<>9:9>9949:@@@4=4?=@@AAA,==955,6<=B>BB999?BBBB5BBBCC@C?AB8::A??<?;?9?????@<><AABBBCDCCBC;;;CB@@?BBAA::9@@;994999;:9:99
@ATNG8:02844:00600
GATGGTAGCGCACACATAGATACAGTACTCATTCGTTTCGGAAGAGTCAGGTACGTTAATAGTTAATAGCGTACTTCTTTTTCTTGCTTTCGTGGTATTCTTGCTAGTTACACTAGCCATCCTTACTGCGCTTCGATTGTGTGCGTACTGCTGCAATATTGTTAACGTGAGTCTTGTAAAACCCTCTTTTTACGTTTACTCTCGTGTTAAAAATCTGAATTCTTCTAGAGTTCCTGATCTTCTGGTAGAGCGTGCATATATCTACCATCGAATCCTCTTAGTCT
+
7799499?B@>>>>CCBBBBBBBBCCBBB????BDCC>CFAEBCBCCBBC?BBBCD@C@CCCC@CACCBBBCCCC@BAAAA0@@?ABCC>CEAA?ABD@BA9;;AAACAGICDCDBC?BCC@C?BBBBAABE@EBCC@BBBDCBDCCCCCDBBBC@C;:;;D@C@BBABBACDC?BAA@A6@@9@;;;;;*;BBBC>BDCCCCCBBCACCIC5CBBBE@E@CC@CCFDDCC?B@BCCBCB?B::8:AA@BBBAAABBCCCCCBCC@CCAA@?:9399:3:=><?
@ATNG8:02849:00600
GATGGTAGCACGAGTCACTCATATCCAGAAGATCAGGAACTCTAGAAGAATTCAGATTTTTAACACGAGAGTAAACGTAAAAAGAAGGTTTTACAAGACTCACGTTAACAATATTGCAGCAGTACGCACACAATCGAAGCGCAGTAAGGATGGCTAGTGTAACTAGCAAGAATACCACGAAAGCAAGAAAAAGAAGTACGCTATTAACTATTAACGTACCTGTCTCTTCCGAAACGAATGAGTACGAGAGTACGATATGTCTACCATCGAATCCTCTTAGTCT
+
77996:<<<;;;?AA;;;;?>=CBC9;AE??AA9955?5788///;6::6?633333333$3177;:9989338*8<99555$59492555'5>>7666;>=<;?6>?BC?BBB>AABBABBCBBBDCCBCC@CCCC>AABB???A<=9=00,0>>>@=BD??>>BBA=@?<@::189777.522,5:ACC.8=:>576@@@@@<@<@@@@<@<A@BBB?AABBBCD@C@BBB>BBB@BDBBBA===<<>>>==D@;;;??A@A;>>;::9;;57788>=9<9
@ATNG8:02889:00086
GATGGTAGAGTACAGTGTAGTAGACCAGAATATCAGGAACTCTAGAAGAATTCAGATTTTTAACACGAGAGTAAACGTAAAAAGAAGGTTTTACAAGACTCACGTTAACAATATTGCAGCAGTACGCACACAATCGAAGCGCAGTAAGGATGGCTAGTGTAACTAGCAAGAATACCACGAAAGCAAGAAAAAGAAGTACGCTATTAACTATTAACGTACCTGTCTCTTCCGAAACGAATGAGTACACATCGTCGTGTCGTGCTACCATCGAATCCTCTTAGTCT
+
;;:<255<@B@>>>B@AABABBBDB@CBB?BBA???<A<@@@797?<@A=A?999A<>>?/>=@A???===;::.9:;;;;;';<=<<;;;0;A>9;@<CBCDBB?B?CC@CBB=AABBCCCCBBBCCBBADACB??=?ABBCCCC?B?B@?=?CCC?@?D?BBCBBB?AA<>96089;;;1///)/;;;;,772;///66:>?<?<AA@A=D<AACCC?BCBBBBA=?;?BB=ABB?BBBBCCC@@@A@??BBBBBBBB???EE@BAABB@CD=??>7;;;88
@ATNG8:02892:00089
GATGGTAGGCGACATACATACGCGCCAGAAGATCAGGAACTCTAGAAGAATTCAGATTTTAACACGAGAGTAAACGTAAAAGAAGGTTTACAAGACTCACGTTAACAATATTGCAGCAGTACGCACACAATCGAAGCGCAGTAAGGATGGCTAGTGTAACTAGCAAGAATACCACGAAAAGCAGAAAAAGAAGTACGCTATTAACTATTAACGTACCTGTCTCTTCCGAAACGAATGAGTACGAGAGTCAGAGCAGAGCTACATCGAATCCTCTTAGTCT
+
?5456;55.5555559:;;::;;7727//)/976//)/17///:33-3939,3395555&58<<<<<<;;:8:19/0///&/0)/)//)/:;89::::869;*/(/60666*/3<=<@969CC?@>>9909@==4:888;;78199>;;4:==9:437-33333338?<8778977333&25522222$26.22225576917.55774818=BBA@B@@@ABA?A??==6=9929<=>999977?>A899>?977:9;;@@B;66=7::-//69<B@??
@ATNG8:02870:00101
GATGGTAGCGAGCGATTGTGTATACCAGAAGATCAGGAACTCTAGAAGAATTCAGATTTTTAACACGAGAGTAAACGTAAAAAGAAGGTTTTACAAGACTCACGTTAACAATATTGCAGCAGTACGCACACAATCGAAGCGCAGTAAGGATGGCTAGTGTAACTAGCAAGAATACCACGAAAGCAAGAAAAAGAAGTACGCTATTAACTATTAACGTACCTGTCTCTTCCGAAACGAATGAGTACGATGAGAGAGCTCTCTCTACCATCGAATCCTCTTAGTCT
+
///93::9;;=5455516;9<>=5505<;7:=9333-7-3388;;<6::4<;375;;>>>+>:?>===<AA=<>:<?=>>>?*9<7<2555&5::89556<<<==:=><B>BBB?BBBDBBB@AACECCCCE?CCBB@BBBABABB?C@C@@?@CCCDDBB?BCBBBB@CC?BBB?BBAA@;??;::;;;;+:>:>888@@A@@<@:>>@@<@=ABCBC@BDBBBBB?C?BEE>BAA>ACBBBACCCBAABBBB>><<<<<=>??=A;;;A=@@<>>>;??888
@ATNG8:02890:00101
GATGGTAGCTCACGTACGTCACACGTACTCATTCGTTTCGGAAGAGACAGGTACGTTAATAGTTAATAGCGTACTTCTTTTTCTTGCTTTCGTGGTATTCTTGCTAGTACACTAGCCATCCTTACTGCGCTTCGATTGTGTGCGTACTGCTGCAATATTGTTAACGTGAGTCTTGTAAAACCTTCTTTTTACGTTTACTCTCGTGTTAAAAATCTGAATTCTTCTAGAGTTCCTGATCTTCTGGTAGAGCGTGCATATATCTACCATCGAATCCTCTTAGTCT
+
4;;==BD@@;96555559;;>>@@ABBBBABB?BCEB>BD@C=@@@@???<@BBBB?B?BCBB@B?BCAAABBB?<>>???.:;:>>?>4<@??9?AB==>:>>@A????@@AA@>9=AC;A;;;;>==<B;>>@A:=<==?>=>AC@>=>>>A:==@=BA=A=A???@@@>>:>===<2=:=788888(8>==@2:::///<<:>;;=<<,:///@9=7@D=@>>=>>A=A=BCAAAA;@@?<AAAAAA;:;>AAA>>>>>>A<???@@=BB<@;;5:=;;;
@ATNG8:02897:00135
GATTAGTCTCAGATAGTCTATAGTACTCATTCGTTTCGGAAGAGACAGGTACGTTAATAGTTAATAGCGTACTTCTTTTTCTTGCTTTCGTGGTATTCTTGCTAGTTACACTAGCCATCCTTACTGCGCTTCGATTGTGTGCGTACTGCTGCAATATTGTTAACGTGAGTCTTGTAAAACCTTCTTTTTACGTTTACTCTCGTGTTAAAAATCTGAATTCTTCTAGAGTTCCTGATCTTCTGGATAGCGACGCGATATACTACCATCGAATCCTCTTAGTCT
+
@@C8AABBCCCCDCCBBBBBCBCCCBBBBC>?@@D<BB?C@CDFCBBD?B??@D@D@CCBA>B@BABB@A@CC?CBAAC1BB999BB<ABAA=@BA=BB:;:ACBC?BCCBBBCC?CAC?C?DBABAAAB?AA@?;A?@@ACBACBB???AAA?BBB?BB@C=@?DGCCBCC?BAAAA3A>B=;;;;;*;@@AC:;;CCBBB@@?;@>>>,>?@AA?B?BC@CCBBBBB@C?BBB????A@B>BA@@@AB@@@;;;DCCCCBC?B9::?=??<@@?3::;:9
@ATNG8:02901:00135
GATGGTAGCTCGCTGATGATATCTCCAGAAGATCAGGAACTCTAGAAGAATTCAGATTTTTAACACGAGAGTAAACGTAAAAAGAAGGTTTTACAAGACTCACGTTAACAATATTGCAGCAGTACGCACACAATCGAAGCGCAGTAAGGATGGCTAGTGTAACTAGCAAGAATACCACGAAAGCAAGAAAAAGAAGTACGCTATTAACTATTAACGTACCTGTCTCTTCCGAAACGAATGAGTACACATCGTCGTGTCGTGCTACCATCGAATCCTCTTAGTCT
+
449;7<BB@<<;;;;;;;>;;;:::5;=>5:?A9999?8>>>773:5:?;?;88772;<;/;78:8AAA@A<==6<<BBBBB1>?;@2555&5::75956=<<>=:=?BB?ABA?BBBBBGCCCBBCBBCCC?BCFD>AABA@@@@;@=A??=?CBBBBBD?BBBBBB?AB==>?5;;===1:978=ABBB/@@<@888@AAAB=@<??AA<><>AAAA?BCCBCBB?C?BBC>BBB?CBAAAC????>?AABBBBBBBBBCC??=?AB@@=AB:;;;4;:=::
@ATNG8:02860:00156
GATTAGCGAGCGAGTGTGTATACCAGAAGATCAGGAACTCTAGAAGAATTCAGATTTTTAACACGAGAGTAAACGTAAAAAGAAGGTTTTACAAGACTCACGTTAACAATATTGCAGCAGTACGCACACAATCGAAGCGCAGTAAGGATGGCTAGTGTAACTGCAAGAATACCACGAAAGCAAGAAAAAAGAAGTACGCTATTAACTATTAACGTACCTGTCTCTTCCGAAAACGAATGAGTACGAGAGCAGAGCAGAGCTACCATCGAATCCTCTTAGTCT
+
///279=666@<<<@@CB@@>;9.4:<8>?@:::*0+/966633,33,3432555555$54555444;:444(4:55555$59.59A=>2;::85555<<=>?8=<87.377<?>>?999A@ACCBBB;;7;C;<9;CA?AA::8;@CBC?BBBAAB9:68=???=@D?BCB?BA>?@9;;;:889999%9<;<ACBBBBBC?B=>>AA;?;?;B@A@CBBBA@?9<68888-8>?;@AABBBBBBBAAAA@??BAABBBBBB@BBBBB@BC?@=>:=C@??
@ATNG8:02876:00164
GATGGTAGCTCGCTGATGATATCTCCAGAAGATCAGGAACTCTAGAAGAATTCAGATTTTTAACACGAGAGTAAACGTAAAAAGAAGGTTTTACAAGACTCACGTTACAATATTGCAGCAGTACGCACACAATCGAAGCGCAGTAAGGATGGCTAGTGTAACTAGCAAGAATACCACGAAAGCAAGAAAAAGAAGTACGCTATTAACTATTAACGTACCTGTCTCTTCCGAAACGAATGAGTACTATAGACTATCTGAGACTACCATCGAATCCTCTTTAGTCTA
+
49994;A<<;;666<<>>B=@?;?;7;=>9>BB???<@;?=<<?@B>BD<?8;=?97685$2255555566898.88:9999$9>6<4555&5::75555<;<;;8;;;8:>>?BAABAAABBBBCBCCCC@BABB@CCCBBBBB>B?B::8:ABBBBBC>AABBBB?BB?>>>:>>@AD:>>=8=====.=C;@888ABA@@<@;?>BB;?<?B@@?>???AA@A=@;@@@<ABB?CCCCCCAAABBB@@@@>AACBCCCCBA?BBBBB?@C>:;;>9>ABCCC
@ATNG8:02890:00192
GATGGTAGCAGACGTGACAGAGCGCCAGAAGATCAGGAACTCTAGAAGAATTCAGATTTTTAACACGAGAGTAAACGTAAAAAGAAGGTTTTACAAGACTCACGTTAACAATATTGCAGCAGTACGCACACAATCGAAGCGCAGTAAGGATGGCTAGTGTAACTAGCAAGAATACCACGAAAGCAAGAAAAAGAAGTACGCTATTAACTATTAACGTACCTGTCTCTTCCGAAACGAATGAGTACAGAGAGTACGATATGTCTACCATCGAATCCTCTTAGTCT
+
4<99:?==@=@B696;;;;;AABDB?BCC?BAA???=?@BBB998C?BA?B?A@=88888(88>>@@@A@@@?>4<:;:999(9@9>9?@@4@D==;@;?BCCCD?B?BC?AAA@BBAABBBBCCCDCCAAA?BBCC<@>>>>>>D9?;?894:BAABBBC@BBBBBB?BB?;;:;>::;91///(/;<<<,6609///;;?9;7;>E@@?;A<@@CAA>ABBCCCC?C?BBA>CCC<>>BBB@@@AAA>>>;;:@AB;::@@@A=A887=9=>;?A@=@@===
@ATNG8:02874:00246
GATGGTAGTATATCGCGTCGCTATCCAGAAGATCAGGAACTCTAGAAGAATTCAGATTTTTAACACGAGAGTAAACGTAAAAAGAAGGTTTTACAAGACTCACGTTAACAATATTGCAGCAGTACGCACACAATCGAAGCGCAGTAAGGATGGCTGGTGTAACTAGCAAGAATACCACGAAAGCAAGAAAAAGAAGTACGCTATTAACTATTAACGTACCTGTCTCTTCCGAAACGAATGAGTACATAGATATACGTATAGCTACCATCGAATCCTCTTAGTCT
+
-6550686566>;;;;;65665=<<9>;<7;AB595.5./99///:6:96:6433338<8,83373:::::;::199::995$9<;;4555&5<<9566;>>>>=9=>BB>BBB>BABCCCCCCBBBCCCCC?ACCC>BAAABBBB>B@CCC?BBB?BBCD?BBBBCB?BB?888:>====4<<<788988+/<7<///==B>>;><@@@B<A<AABBB?BCBCBBB?B?CCC>CBB?BBBCCAAA>>>AAAAAA??A@A?>@<<:=>@@@:@A<@@;788///
@ATNG8:02882:00228
GATGGTAGCGCATATCAGCGCAGCCCAGAAGATCAGGAACTCTAGAAGAATTCAGATTTTTAACACGAGAGTAAACGTAAAAAGAAGGTTTTACAAGACTCACTTTAACAATATTCAGCAGTACGCACACAATCGAAGCGCAGTAAGGATGGCTAGTGTAACTAGCAAGAATACCACGAAAGCAAGAAAAAGAAGTACGACTATTAACTATTAACGTACCTGTCTCTTCCGAAACGAATGAGTACGATGAGAGAGCTCTCTCTACCATCGAATCCTCTTATTCT
+
::<<8BBBCCAA<?BBBBCDCEAAA=ACB?CBBAA@>@=????BBB?CC@C?A@A;;;;;*;?CFDFEECCCBD<BB;9999*;9;95555&4:;8:666><<<=7=>BD=??B?@ABB?@@BBBABBB;:8;DAA7;:=>@B>><>=A=A>AAAACCBB?BAAABB?CB?BBB?BB?>C59:<49;;::(85.2<8<552@@@:@=?888=B=B@<<;<>B@A@@@<@=;;;3;???BBBB9:9B@@???@AA@?>>>@@@B??<?@@@D>@@;8985;><A>
@ATNG8:02884:00206
GATGGTAGGTGCACATGAGTGTATCCAGAAGATCAGGAACTCTAGAAGAATTCAGATTTTTAACACGAGAGTAAACGTAAAAAGAAGGTTTTACAAGACTCACGTTAACAATATTGCAGCAGTACGCACACAATCGAAGCGCAGTAAGGATGGCTAGTGTAACTAGCAAGAATACCACGAAAGCAAGAAAAAAGAAGTACGCTATTAACTATTAACGTACCTGTCTCTTCCGAAACGAATGAGTACGAGAGTCAGAGCAGAGCTACCATCGAATCCTCTTAGTCT
+
4955.6;>8<=<;;>=;;;==><;:6:<A<899BBB?B?BBCBB@@=AA<A?@A@BBDGF5GECCCBCA@AEDD<BB;;;;;*;B=B9>>>3>=?==A??>?ABB?F?BB@BBB?BAAADCCCAA@BBBBCB@BBBB?BBBA>>884;?AA@?AAAAABBB?BBBBBB?@@<@;:4:7///)////688888&6949/./86:<>8<:88AA9?;?>B@@=@BBCCEC@C????9?AB?BBBBAAAAABAAAACBAAAA@???>==:>@@BB=>>69//+/@<??
@ATNG8:02895:00239
GATGGTAGTACATGATAGAGACACCAGAAGATCAGGAACTCTAGAAGAATTCAGATTTTTAACACGAGAGTAAACGTAAAAAGAAGGTTTTACAAGACTCACGTTAACAATATTGCAGCAGTACGCACACAATCGAAGCGCAGTAAGGATGGCTAGTGTAACTAGCAAGAATACCACGAAAGCAAGAAAAAGAAGTACGCTATTAACTATAACGTACCTGTCTCTTCCGAAACGAATGAGTACGATGAGATCTCGTGTGCTACCATCGAATCCTCTTAGTCT
+
/9999>=>AABBB@ABBCDIBBAA<@DD@BBB@@@>@5;:B998B?CC@B?9:973;;;):5332888B@ABC9>?A@@@@0@C@C<AAA7ABB=:;:@BBCBB?BACC?AAC?CBAADCCCBA@CCBBBCADCBB?B??>>>>?:@=?::7:BBBBCBB?BBBBBA@DD?>>:4:;<<<4888788888+7@:@888>>@CB=B<AA>>=<AACBB@BBBAABB>A>ADC>DCC?ABBCBB?=>>@@???@@?>AA<878>>:>?>>>:;;5;>>5;?AAA
@ATNG8:02898:00236
GATGGTACGAGTACAGGTGTAGTAGACCAGAAGATCAGGAACTCTAGAGATTCAGATTTTTAACACGAGAGTAAACGTAAAAAGAAGGTTTTACAAGACTCACGTTAACAATATTGCCAGCAGTACGCACACAATCGAAGCGCAGTAAGGATGGCTAGTGTAACTAGCAAGAATACCACGAAAGCAGAAAAAATAAGTACGCTATTAACTATTAACGTACCTGTCTCTTCCCGAAACGAATGAGTACGAGAGAGCACACGTGTCTACCATCAATCCTCTCAGTCTACTTCACCGCACG
+
6888,----88---//)////9><544044=7988844-363//--,,,,,(,-.35877(7/55599889966075?>?@A+<<?>:;;9&55:5<?<>?9:4<:=10/)/660//(/8:;9659444=94433///1/////88:6;5://)//9999;;*//://36:93255-5//77.3//.33333$27,3.....255/50555926278A;?;>453333,77(3>>8?7847=;=?877996522799585966997927566.55.2222225555550---(--222
@ATNG8:02883:00270
GATGGTAGAGTACAGTGTAGTAGACCAGAAGATCAGGAACTCTAGAAGAATTCAGATTTTTAACACGAGAGTAAACGTAAAAAGAAGGTTTTACAAGACTCACGTTAACAATATTGCAGCAGTACGCACACAATCGAAGCGCAGTAAGGATGGCTAGTGTAACTAGCAAGAATACCACGAAAGCAAGAAAAAGAAGTACGCTATTAACTATTAACGTACCTGTCTCTTCCGAAACGAATGAGTACACATCGTCGTGTCGTGCTAATCGAATCCTCTTAGTCT
+
9<<<>B>>CCDC?ABBCAABBCCCB?CCC@CCBBAA>A<??A???B@CC?B?AAABCCCC3A;??@?>>???@>4>>;;;;;*;@>>=;;;0;<<:<969CCBBB?B?BB?ABB>AABBBCBBCCCCCBBAC@BBBB<@@BB@@A@<A@C??=?CBBAAAB?BBBCBB@CD?9976:;?@>4=8818?CCF/AA:>889>>BAB<><>>AA<>;>ACCC@BBBBBBB?C?CCD=BBB?BBCBBBBA???AAABBBBBCCAAABB@DBBA?AB=@<:5:@???
@ATNG8:02884:00265
GATGGTAGCGCGACGAGCGTAGACCCAGAAGATCAGGAACTCTAGAAGAATTCAGATTTTTTAACACGAGAGTAAACGTAAAAAGAAGGTTTTACAAGACTCACGTTAACAATATTTCAGCAGTACGCACACAATCGAAGCGCAGTAAGGATGGCTAGTGTAACTAGCAAGAATACCACGAAAGCAAGAAAAAGAGTACGCTATTAACTATTAACGTACCTGTCTCTTCCGAAACGAATGAGTACAGAGAGTACGATATGTCTACCATCGAATCCTCTTAGTCT
+
;==@<A@B<<;;9555544:::;<>6==>:<<<;58046:9>887?8>?=@:998737777#23978999:99>@:>>BCCCC1>C=B>BBC8B@A<AAAAABAAC8:8:@<@9992:ABCBDBBCCBCBBCB@:9:C@???ABBBB@C@EAA>BDCCBBBB?AAA999?A@;:881//<:<)//-(-3333',-----779;>0515777;@6<;@CB@CCBAAAC;?;?AA8@??499AABA?>>>>>??888>=876>888;=@762C6AA9>@A<<<888
@ATNG8:02893:00280
GATGGTAGAGTACAGTGTAGTAGACCAGAAGATCAGGAACTCTAGAAGAATTCAGATTTTTAACACGAGAGTAAACGTAAAAAGAAGGTTTTACAAGACTCACGTTAACAATATTGCAGCAGTACGCACACAATCGAAGCGCAGTAAGGATGGCTAGTGTAACTAGCAAGAATACCACGAAAGCAAGAAAAAGAAGTACGCTATTAACTATTAACGTACCTGTCTCTTCCGAAACGAATGAGTACACACTCTCATATGACACTACCATCGAATCCTCTTAGTCT
+
4;45.5;::<<;;;;>>;;;;;<;;7;<;5:85---(-(,22-//93983=677787898(6455255555666.5559555$5@;@2555&/:;5////999<=9?9==9;AA?A@A@BBBCB@AAB;;:A>ACDF>A@BBAABB:@<@;93:@@@ABBB?BBBBBB?BC>?@A<?>>@A777718899:+;>:@888>>?>A;><>>AA<?<??A@@==@===??>A?BBB=B9:79BBBCCB@A@@>>>;;:A@B@?????@=AABBB?BB>;7719>>??
@ATNG8:02858:00333
GATGGTAGTGTGTCTCTGAGAGTAGTACTCATTCGTTTCGGAAGAGACAGGTACGTTAATAGTTATTAGCGTACTTCTTTTTCTTGCTTTCGTGGTATTCTTGCTAGTTACACTAGCCATCCTTACTGCGCTTCGATTGTGTGCGTACTGCTGCAATATTGTTAACGTGAGTCTTGTAAAACCTCTTTTTACGTTTACTCTCGTGTTAAAAATCTGAATTCTTCTAGAGTTCCTGATCTTCTGGAGATACACATGATACTCTACCATCGAATCTCTTATGTCT
+
---60777::9//////;:<=<<<;:333333,3449(5;8>9==>C=??:>>><<8<9<=>>7<;9<<<>>;;;465===);;:>=>>8>>>@9<<<7;;:666>>C@@<@B@@;:89AB=B<AACBBBBD@CAAA@CCAAACEBB;;;ABBCC@DDD@BB?A?AABBB@@@A;<0000+0*0/////$/;;;=6><=<>>>===9====+666;=8<7;;:=BBBBCA<@9?>>@AA=@AC@CCCCCCCCCBDB@??@BA??<?B@>@700...)--/555
@ATNG8:02867:00336
GATGGTAGCTCTGCTCTGACTCTCGTACTCATTCGTTTCGGAAGAGACAGGTACGTTAATAGTTAATAGCGTACTTCTTTTTCTTGCTTTCGTGGTATTCTTGCTAGTTACACTAGCCATTCTTACTGCGCTTCGATTGTGTGCGTACTGCTGCAATATTGTTAACTGAGTCTTGTAAATCCTTCTTTTTACGTTTACTCTCGTGTTAAAAATCTGAATTCTTCTAGAGTTCCTGATCTTCTGGGTCTACGCTCGTCGCGCTACCATCGAATCTCTAGTCT
+
44;;5:A;5666??>@>?A?A@ABCCBAA@??<?BBE=>>:B=966;;<<9666==;>;><<=8C@@A?;9///8)//:::'77479<>7;;<>:<<<45405>@ABD@J@@ABCBD@@@?AC?CCFCCBDCACBBB@CCDDFCC@@@@BCCBDD@ACA@BB@B?BBBBBA@@>BBCF>CC?B<??AAA1@@@BB<B=?>::8855.5555(555583<38:5?88;==@8=:=A@A@A:=;;;1;;;;===@@>>>;;;>;;:5;7///6--,,,,,-35
@ATNG8:02871:00336
GATGGTAGCGCAACACATAGATACAGTACTCATTCGTTTCGGAAGAGACAGGTACGTTAATAGTTAATAGCGTACTTCTTTTTCTTGCTTTCGTGGTATTCTTGCTAGTTACACTAGCCATCCTTACTGCGCTTCGATTGTGTGCGTACTGCTGCAATATTGTTAACGTGAGTCTTGTAAAACCTTCTTTTTACGTTTACTCTCGTGTTAAAAATCTGAATTCTTCTAGAGTTCCTGATCTTCTGGGTGTATCAGCGAGTATCTACCATCGAATCCTCTTAGTCT
+
44::;@BCCCCC<@C@@?AAAB@@@BAAAA;@@;?@@?:?B>B=;69>9?>5?@@DB@E>ACBB?B?BB?@@@???277777'3<6<8??7<<=?9><@=@B<@AEJDFADCCCCCBB?BBB@C@CCCCCCCD?CCCB@CBBBBCBBBBBBBBBBB@CBB?CC?C?BBCBBBCBB>@:;;;.;=A=;;;;;*;CBCD>BCFCCCCBA@5;;;;*;@@BC@CACD@CCCBCCC@C@ABBCCC?BBCC>AADCECCCECCCCCBBCCC@CBCCC@@@=@@?8=99::
@ATNG8:02872:00345
GATGGTAGAGTACAGTGTAGTAGACCAGAAGATCAGGAACTCTAGAAGAATTCAGATTTTTAACACGAGAGTAAACGTAAAAAGAAGGTTTTACAAGACTCACGTTAACAATATTGCAGCAGTACGCACACAGTCGAAGCGCAGTAAGGATGGCTAGTGTAACTAGCAAGAATACCACGAAAGCAAGAAAAAGAAGTACGCTATTAACTATTAACGTACCTGTCTCTTCCGAAACGAATGAGTACTGTATCTATGTGTGCGCTACCATCGAATCTCTTAGTCT
+
4445.5;=;;;;;;5555=:::<5504;<64543345:5;33333949:380-----555'50-..5557899:3226??>>+;;49.555&5::5:55498833-8:>A>BBB=B@BABBCCBCBBBAAAAC@@@@=A@@@AABB?A?A@?<????A==>?@?>?7757C?BCA3>888>.722+55566(7:4;=BA=;>==:=799==8=9==AAA@A998BBA=?6777)377/777?@@<;A@A>A887::::8:???AC;A;757/-----(,:.//
@ATNG8:02875:00321
GATGGTAGTAGTACACTAGTCATACCAGAAGATCAGGAACTCTAGAAGAATTCAGATTTTTAACATCGAGAGTAAACGATAAAAAGAAGGTTTTACAAGACTCACGTTAACAATATTGCAGCAGTACGCACAATCGAAGCGCAGTAAGGATGGCTAGTGTAACTAGCAAGAATACCACGAAAGCATGAAAAAGAAGTACGCTATTAACTATTAACGTACCTGTCTCTTCCGAAACGAATGAGTACACATCGTCGTGTCGTGCTACCATCGAATCCTCTTAGTCT
+
4;55.6<556@<;;666>==<:555.555.5@?==>.:.//:///;6;8380/////666'6(/378883//98828///6;;;)96(.(...&...(....5::5515;AB>?@@<@@??CDDCBABDCBB>AAAB?AAAAAABB>B=BBB?CBBB>>>B?BCB@?@<>>:=@D=D>?=@2:////////(/>9??>?AA>BB?B?BAAA;A9>>?>>599<<9998=:>@@:ABB?BCBBA???>ACCCCAAACABB???CCC>BBBBB@CC?B>>:=>:;;
@ATNG8:02884:00344
GATGGTAGGCGACATACATACGCGCCAGAAGATCAGGAACTCTAGAAGAATTCAGATTTTTAACACGAGAGTAACGTAAAAAGAAGGTTTTACAAGACTCACGTTAACAATATTGCAGCAGTACGCACACAATCGAAGCGCAGTAAGGATGGCTAGTGTAACTAGCAAGAATACCACGAAAGCAAGAAAAAAGAAGTACGCTATTAACTATTAACGTACCTGTCTCTTCCGAAACGAATGAGTACGATGAGAGAGCTCTCTCTACCATCGAATCCTCTTAGTCT
+
///93::=;;;>;;;;;<565=>>?:<>@<@AA???;?8>845;;;68=:;<33455<<<+@=AA<@C@@CBB@BBCDCCC5BB?A>AAA6@A@85:55>?AAC?B>AB>A@A>@AAABBBCDCGECBBBC@BGBC=@?@@@CA@;A?B;;:;CBBBCBA>A???AA>AB>AAA=@@988)5551567677%/:7////9;ABA;?;@ABB<?<?@CCCAFEBAACB?A?AAB=BDD?BBAAABBBC>>>A=<<<<<;9:778@@=E@@??;?A=AAA=??;;;
@ATNG8:02886:00349
GATGGTAGTATATCGCGTCGCTATCCAGAAGATCAGGAACTCTAGAAGAATTCAGATTTTTAACACGAGAGTAAACGTAAAAAGAAGGTTTTACAAGACTCACGTTAACAATATTGCAGCAGTACGCACACAATCGAAGCGCAGTAAGGATGGCTAGTGTAACTAGCAAGAATACCACGAAAGCAAGAAAAAGAAGTACGCTATTAACTATTAACGTACCTGTCTCTTCCGAAACGAATGAGTACTGTATCTATGTGTGCGCTACCATCGAATCCCTCTTAGTCT
+
9:995;;9@AB;;@>??@;==@@::64<=9<>?>>B=A<@@><=<<3;;5<577777373$347;88<;;;;<<3=?@@<<<+<CAD<CCC;CCC?@@?CCBBBB>A>BC?BDB????BCCICBBBC;;;BB?BAAA?AABA:::D@C@CAA>BCCCB@AG>BBBCCC@CE<?;>18/9891///(/6666(372:///69<<>=B<@@@A=A;??CED@BAABCCC9999BB;AA@=AAAABA>=BC@???AA@==;;;<=<:=:<<;:=0665'5994:>777
@ATNG8:02890:00343
GATGGTAGAGAGACTGTAGCGCACCCAGAAGATCAGGAACTCTAGAAGAATTCAGATTTTTAACACGAGAGTAAACGTAAAAAGAAGGTTTTACAAGACTCACGTTAACAATATTGCAGCAGTACGCACACAATCGAAGCGCAGTAAGGATGGCTAGTGTAACTAGCAAGAATACCACGAAAGCAAGAAAAAGAAGTACGCTATTAACTATTAACGTACCTGTCTCTTCCGAAACGAATGAGTACGTGTGCGACGTGTCTCCTACCATCGAATCCTCTTAGTCT
+
/7//)/7::>@BA;;==>==@@?@@6@BD?A@@:::;@;>@@?>>@>AA>A????=<===+:49<77;7@@57828:CBCCC5CC@C?AAA7ACA?9;9@CFCCB?C?BD@BBB@BBABBCCCCBBCBBBCC@BA@?<@>?>?>?>;@@D@?=ACDBBBBB?BBBBBB?BB@B>>8==:::/886188888(/;5:///:;>=>;><@A@B<@<@@CCB@B:;:AAA494:AA;ABB?BBBEAA>>>>=>;;;BA;;;AAE:=>A=A???@<@A<@>>:==887
@ATNG8:02899:00327
GATGGTAGTGCGTGAGAGAGAGACCCAGAAGATCAGGAACTCTAGAAGAATTCAGATTTTTAACACGAGAGTAAACGTAAAAGAAGGTTTACAAGACTCACGTTAACAATATTGCAGCAGTACGCACACAATCGAAGCGCAGTAAGGATGGCTAGTGTAACTAGCAAGAATACCACGAAAGCAAGAAAAAGAAGTACGCTATTAACTATTAACGTACCTGTCTCTTCCGAAACGAATGAGTACGTGTGACGTACGTGAGCTACCTTCGAATCCTCTTAGTCT
+
B@@?7;>=BCCCCBGBBBDDCCBCB<AAA=A@?:958=8==C999C@CC@B?@@@<===<.=:A@A>87:=67818?BBCC7:;6;8<B>BEMBCDCCCBBBB?B?AB>ACB@CBABAAABBFDCBBBBC@FDAA>@998999A;@<@BB6:9A@BBBB@CACABB@AA;???:;=889.552.77ADD/9969///;;@@@=B<@<>><@7;;BBC@CDCCBBB>A?99929AA<@AAAAABB???;A@BAAAABBAABCBB?B?A@=8::488619><??
@ATNG8:02903:00341
GATGGTAGAGTATCATGTGTATCTCCAGAAGATCAGGAACTCTAGAAGAATTCAGATTTTTTAACACGAGAGTAAACGTAAAAAGAAGGTTTTACAAGACTCACGTTAACAATATTGCAGCAGTACGCACACAATCGAAGCGCAGTAAGGATGGCTAGTGTAACTAGCAAGAATACCACGAAAGCAAGAAAAAAGAAGTACGCTATTAACTATTAACGTACCTGTCTCTTCCGAAACGAATGAGTACTACTCTCAGAGACACACTACCATCGAATCCTCTTAGTCT
+
49::7<;;;<>>===;<?DBB;;;C?A@A?A@AB@?<?@BBBCC@@=AB?C?BCB::;:;;$97@@=C??CCBBB=BCCCCDD5BC@C@CCC:BCC?AAAABBBBC?B?A@;??@<@A?@BCCCECBCCCCCC?CDBB>BBB???775:?CCC@BBBBBBAB@BABBBB=AC<===278::8.;;=:>?@A@A)==68///98AAA:=:;?>>:>=A@CCC@CCBBAA?;><???9?BB?BBBCBBCCCCCCACBB@??;@A@@A887:@A>@;;:7;==<@CAAA
@ATNG8:02861:00387
GATGGTAGTCTCAGATAGTCTATAGTACTCATTCGTTTCGGAAGAGACAGGTACGTTAATAGTTAATAGCGTACTTCTTTTTCTTGCTTTCGTGGTATTCTTGCTAGTTACACTAGCCATCCTTACTGCGCTTCGATTGTGTGCGTACTGCTGCAATATTGTTAACGTGAGTCTTGTAAAACCTTCTTTTACGTTTACTCTCGTGTTAAAAATCTGAATTCTTCTAGAGTTCCTGATCTTCTGGAGATACACATGATACTCTACCATCGTAATTGCGAAGTCT
+
=@@;:<<ABBC>BCCCHEBBBBCECB@@@???=ACCC<AA=B?BBBAAA@@BCCCB@D>AABB?C?BCBBB9::A8::BBB1=>@BCCD>BBBA?BCC@DC;;;CCCC@CBCCCCBB?BDD@C?CCBBBCDCACBCA?BCDDDBBABBBBAAABD@????BB?B@CBAAABCCIIAAABB.;5;5<;;;.9=;AC=C=A<<<====;@@@?+>=<BC@C?BB=@@B@@@A<?<?DBCBC?BAFBCCCCCCCBBCCCBBBBCBBB@B788BD@B<BBCC?C:::
@ATNG8:02866:00366
GATGGTAGTGTGTCTCTGAGAGTAGTACTCATTCGTTTCGGAAGAGACAGGTACGTTAATAGTTAATAGCGTACTTCTTTTTCTTGCTTTCGTGGTATTCTTGCTAGTTACACTAGCCATCCTTACTGCGCTTCGATTGTGTGCGTACTGCTGCAATATTGTTAACGTGAGTCTTGTAAAACCTTCTTTTTACGTTTACTCTCGTGTTAAAAATCTGAATTCTTCTAGAGTTCCTGATCTTCTGGGTGTATCAGCGAGTATCTACCATCGAATCCTCTTAGTCT
+
4;55.6<<;<;;;;655<=<;::9=;7334383=>?@<AA>BABBBBBCDFAABCCAC@BBBD?C@AA@CCBBBC?@@BBC2AB?ABDE?DCBC@DDC?CB?BBCDCC@CCCCCCAA>ABC@B?CDCCCCBB?BCCB?CBBACBBBCBBBAAAAD@AAA?BB?C?BBBBBCCCCBBA@@@-:4:;:::::*;BCCC>BBBBCCCBBA5;;;;*;CBBB@B@BB?BCCBBBC?B@BBBCBB?BCCC>BBBCCCBCEDBABBDDDCC@BBBAA>@A=@@A;?@??>
@ATNG8:02867:00388
GATGGTAGTGTCATATGAGAGTGTGTACTCATTCGTTTCGGAAGAGACAGGTACGTTAATAGTTAATAGCGTACTTCTTTTTCTTGCTTTCGTGGTATTCTTGCTAGTTACACTAGCCATCCTTACTGCGCTTCGATTGTGTGCGTACTGCTGCAATATTGTTAACGTGAGTCTTGTAAAAACCTTCTTTTTACGTTTACTCTCGTGTTAAAAATCTGAATTCTTCTAGAGTTCCTGATCTTCTGGTATGACTAGTGTACTACTACCATCGAATCTCTTAGTCT
+
/:77,//9:<666=>><=<>>>>>><99998=3=99;3;:7<4555559:.4444:5:7::::8>:;?>::8443-33888'89287991:4569<<>9><:;;666B?CCCCAAA@=AAA@B>ABCCCCBA?@CCC@CCCBC@@@@@@AAACBC?BBB?BD?B@CCD;<;BAB>?;;;;;':7?4:5555$4?@==6?;?;;;696<8=<==+===@>:>@B@=9;;::9B2:4:?????=??B@EAAAABBCCBBBCCC@@@;;7;><@@<000;86--0/0
@ATNG8:02883:00372
GATGGTAGGCGACATACATACGCGCCAGAAGATCAGGAACTCTAGAAGAATTCAGATTTTTAACACGAGAGTAAACGTAAAAAGAAGGTTTTACAAGACTCACGTTAACAATATTGCAGCAGTACGCACACAATCGAAGCGCAGTAAGGATGGCTAGTGTAACTAGCAAGAATACCACGAAAGCAAGAAAAAAGAAGTACGCTATTAACTATTAACGTACCTGTCTCTTCCGAAACGAATGAGTACCTCTCAGACGCTCGTCCTACCATCGAATCCTCTTAGTCTATCACCGCACATGTCCGACC
+
5<<@:@@@9<;=>>><<=?<<ACBB?BCFACCBBBB?B=A?@?A@@;@A;@<;=;;;>@@0@=9:6<<<==@A@5=<:9595(9>9=<?BB6@B>96:5?????A>B?AA?BBB<??AABCCBECCCBCBBC@CDDD>AAAABBBB@C@E@@>@FDCBBBC????AAA?CD?>@>999BA>4>881/999;;%--)----69==>;=:<<>>9@<@@BBB?BCB@@@C@C@BEC=DDC@BBB?@?C?BBACAAAAA??==<<5::A;@@BBB=??;?>>9=;6/////:<.25==75336(----
@ATNG8:02891:00388
GATGGTAGCACGACACGACGATGTGTACTCATTCGTTTCGGAAGAGACAGGTACGTTAATAGTTAATAGCGTACTTTCTTTTTCTTGCTTTCGTTGGTATTCTTGCTAGTTACACTAGCCATCCTTACTGCGCTTCGATTGTGTGCGTACTGCTGCAATATTGTTAACGTGAGTCTTGTAAAACCTTCTTTTTACGGTTACTCTCGTGTTAAAATCTGAATTCTTCTAGAGTTCCTGATCTTCTGGGTGTTCAGCGAGTATCTACCATCGAATCCTCTTAGTCT
+
44;<:>CDAABA;;>=<<<<?:69;=@>ABAA>AAAA;@@=@@CB@@@@@?BB>=87;7;===8=7<BB@?86252'22222$2509866.600(06=//*5;6:<A@:;7;@@@@@@@<@AA<A<A@A>;>=?=ABAC:@@A@===;;;@AA;;;B::9:7//+/7<=>>>AB;;5::::;-98=488888(8<95:166<//-3--/1333-3-//;494??7<=@A==>=?<A@AA??=?AAA9A:3-379---399B>>>@<==>>>=@@<@==7:9///
@ATNG8:02895:00398
GATGGTAGCAGACTGACAGAGCGCCAGAAGATCAGGAACTCTAAGAAGAATTCAGATTTTTAACACGAGAGTAAACGTAAAAAGAAGGTTTTACAAGACTCACGTTAACAATATTGCAGCAGTACGCACACAATCGAAGCGCAGTAAGGATGGCTAGTGTAACTAGCAAGAATACCACGAAAGCAAGAAAAAGAAGTACGCTATTAACTATTAACGTACCTGTCTCTTCCGAAACGAATGAGTACGATGAGATCTCGTGTGCTACCATCGAATCCTCTTAGTCT
+
49994>=ABB@BB;;;;965>>@=9<;;5::9///+/)-77//*/;598383-----888)812..4:::=888/8799999(9=994>>?4>@=96:9?=<<<B=A?BB?BBB?BBBBECCCCCEECCBACACBA@<@?@?????9@>B::8:CCCCBBC?BCCBBC@BB?B@@;?>;;:*666/7=DDD/??:>888ACBBC<C=CAAA<A<??BBA?BBBBABB?B?BBC>BBB?BBBBBCCCB788>>BA?>>>>>@@@??;?CB@@7;;;???=@FCBB
@ATNG8:02899:00361
GATGGTAGCGAGCGAGTGTGTATACCAGAAGATCAGGAACTCTAGAAGAATTCAGATTTTTAACACGAGAGTAAACGTAAAAAGAAGGTTTTACAAGACTCACGTTAACAATATTGCAGCAGTACGCACACAATCGAAGCGCAGTAAGGATGGCTAGTGTAACTAGCAAGAATACCACGAAAGCAGAAAAAAGAAGTACGCTATTAACTATTAACGTACCTGTCTCTTCCGAAACGAATGAGTACGATGAGATCTCGTGTGCTACCATCGAATCCTCTTAGTCT
+
9::<7<<A@>;666>>;;;=?;;:<7:::7:9;;88-7-3339<==6::>?<<:=99599(5;>@><@>>555:1::55555$5=6;7<@@2CCC?@@@@??@9977>AB?CBB?BA@=A@@@ABAAABCBB@A@AD;<;BBBABB?D>C;;7;ABBBCCC?AABBBB?BB;??B<?;@==+/////////$-4(./..5589959598;<8=:87;BB?BCBBBBFAC>AAA;A@@>ABAAABB???????;:;>?898>===B=>==?C=AA=???<@BC::
@ATNG8:02900:00371
GATGGTAGGCGTGTGAGAGTCTGCCCAGAAGATCAGGAACTCTAGAAGAATTCAGATTTTTAACACGAGAGTAAACGTAAAAAGAAGGTTTTACAAGACTCACGTTAACAATATTGCAGCAGTACGCACACAATCGAAGCGCAGTAAGGATGGCTAGTGTAACTAGCAAGAATACCACGAAAGCAAGAAAAAGAAGTACGCTATTAACTATTAACGTACCTGTCTCTTCCGAAACGAATGAGTACGATGAGAGAGCTCTCTCTACCATCGATCCTCTTAGTCT
+
A@A@7@==9<9;66<999@<66>>>7@KFACCA@@B@B?BBAA@?@?AA=@;AA898?@?1B;@@@3738:777.7922222$22+20666+68828<7;9775<6<:;;57==+//889=;@@@AC==::;8==;:6;@?>?@;;7;;?>?=@?@????A=>>>@??58818=>5;;??D588/389888*//(/9889::??<@:>>>>;<16///;177=AB@@8=8889*8=>9===????BD?8878<=>>>>>>????@6;77----+-334366:9
@ATNG8:02860:00427
GATGGTAGGCGACGAGTACATACGCGCCAGAAGATCAGGAACTCTAGAAGAATTACAGATTTTTAACACGAGAGTAAACGTAAAAAGAAGGTTTTACAAGACTCACGTTAACAATATTGCAGCAGTACGCACACAATCGAAGCGCAGTAAGGATGGCTAGTGTAACTAGCAAGAATACCACGAAAGCAAGAAAAAGAAGTACGCTATTAACTATTAACGTACCTGTCTCTTCCGAAACGAATGAGTACTGCGTCTCACTCTCGCCTACCATCGAATCCTCTTAGTCT
+
////)5;=497:///////7998<=;;6;::5554449.4.4488;=;6;;06(////33333$3-399::::99992:;;<===+43/34999/87947788322881625505;;6=:>>@@@@ABA@BABBB>ABCC?BCB???9:5;ABBD?DCA@@ABB?BBAAEB?BC@AAA598:::)888188888(8<9=888;BAB=7<7;999)/)/7000<BCABA@@<=:??>9>@A?BCCCCCCCBBBCCCBBBBDBBAA=@;;6;B>=><00,/>>4>>555
@ATNG8:02861:00449
GATGGTAGCTCACGTACGTCACACGTACTCATTCGTTTCGGAAGAGACAGGTACGTTAATAGTTAATAGCGTACTTCTTTTTCTTGCTTTCGTGGTATTCTTGCTAGTTACACTAGTCATCCTTACTGCGCTTCGATTGTGTGCGTACTGCTGCAATATTGTTAACGTGAGTCTTGTAAAACCTTCTTTTTACGTTTACTCTCGTGTTAAAAATCTGAATTCTTCTAGAGTTCCTGATCTTCTGATATGACTAGTGTACTACTACCATCGAATCCTCTTAGTCT
+
999959;;::;A;>@>?<@<AACCCCCBBCCC@CCDC=CD@D?AAAA???>ACAAB=A>AAAD?C?BBCCCB>>>:=<===+::7<999.588>9?>:6;C=@@@A??<?@@@@@???@>>;>;??>>>@@A=A@@@:>786:;??@A?AAGF886;ED@CC@D@CBCBBBCBB?BCCCC:B?B;@@AAA0BDCCC>ACCBBBBBBA;@@@@,@BAAB?B@CE@CCCCAAA?C?AACCCD>A@BBBCCBCCCCBCCBBBCBBBDD@BAABB@CF?>>>:@>999
@ATNG8:02865:00432
GATGGTGAGTATCATGTGTATCTCCAGAAGATCAGGAACTCTAGAAGAATTCAGATTTTTAACACGAGAGTAAACGTAAAAGAAGGTTTACTGGACTCACGTTAACAATATTGCAGCAGTACGCACACAATCGAAGCGCAGTAAGGATGGCTAGTGTAACTAGCAAGAATACCACGAAAGCAAGAAAAAGAAGTACGCTATTAACTATTAACGTACTGTCTCTTCCGAAACGAATGAGTACGAGAGAGCACACGTGTCTACCATCGAATCCTCTTAGTCT
+
/;77499;9==5566<<<<;444:498<699665>3>::;;;>===@@;A;??A;;;;:*:;B@@A@?@>::80894444&4<7;.55/434<8:::5555=8=9>>:;;;:>@@@BCB;;;BCCBBBB?ABBEABBB@A@@@=A?BBC?BBBBBBAA?A999@@<9A::;;;>>>=>5<<<488888(/<7=///==??@<?<?>AA:=89:?00/<77:;;8=:<==8=>F?@@@BBBBBBBBCAAADBBBBCCB??@@=A<;;A=BB==>=;??;;;
@ATNG8:02869:00412
GGATGGTAGCTCGCTGATGATATCTCCAGAAGATCAGGAACTCTAGAAGAATTCAGATTTTTAACACGAGAGTAAACGTAAAAAGAAGGTTTTACAAGACTCACGTTAACAATATTGCAGCAGTACGCACACAATCGAAGCGCAGTAAGGATGGCTAGTGTAACTAGCAAGAATACCACGAAAGCAAGAAAAAAGAAGTACGCTATTAACTATTAAACGTACCTGTCTCTTCCGAAACGAATGAGTACGAGAGAGCACACGTGTCTACCATCGAATCCTCTTAGTCT
+
/)///)//55-//////>>><<555505==7<<:53303-/69///8387370/////;;;+813578557777=35555555$5<7<6;;907774////889<>9=9==95976@<<:<AC;;:BBBBCCC@LH@?>@BA>@>/000;>>B>B@@?BCCC=>>>B??;?A>@A;4<6222'22639====='AA68556A@99;5825699+55(5:9999?:9:444036;=>5::@8BBB===<888>@=<=?888===766<A;A655C:<<;885277/..
@ATNG8:02883:00438
GATGGTAGCTCTGCTCTGACTCTCGTACTCATTCGTTTCGGAAGAGACAGGTACGTTAATAGTTAATAGCGTACTTCTTTTTTCTTTGCTTTCGTGGTTATTCTTGCTAGTTACACTAGCCATCCTTACTGCGCTTCGATTGTGTGCGTACTGCTGCAATATTGTTAACGTGAGTCTTGTAAAACCTTCTTTTTACGTTTACTCTCGTGTTAAAAATCTGAATTCTTCTAGAGTTCCTGATCTTCTGGGTGCGCTACAGTCTCTCTACCATCGAATCCTCTTAGTCT
+
7///6<=;@666<=<><@?@;:6:;;<<=A>?<@@BC=BB=@<?BCCCCE?B@@@>5::?;;=:@<A@?@?:558388::::$333(3344(4///)/)//)/9,56<<>@<@@@CC9;:AAAA@D@DCCCBBBB>AACC?BBBBB@A@BAABBBBBB@BBC?CB?B?BBBA@BCCB@BCEHI=C@C?ABCCD3CBCBJ>C;;;;999446;;;<):::<=8=9=B>??????B@B=BBBBBB@ABDE=BB;;;ABB@AACDBBBABB?CA@@B@BB@CAA=?>=>?
@ATNG8:02888:00411
GATGGTAGTGTCAGTGCGCGTCGTCCAGAAGATCAGGAACTCTAGAAGAATTCAGATTTTTAACACGAGAGTAAACGTAAAAAGAAGGTTTTACAAGACTCACGTAACAATTTTGCAGCAGTACGCACACAATCGAAGCGCAGTAAGGATGGCTAGTGTAACTAGCAAGAATACCACGAAAGCAAGAAAAAGAAGTACGCTATTAACTATTAACGTACCTGTCTCTTCCGAAACGAATGAGTACTGTATCTATGTGTGCGCTACCATCGAATCCTCTTAGTCT
+
4;45.5<<B@A>>>>@@=96655>=6;;@:>B@@><28139:373<7::6:;>????BB=1C7>=?AAA??=?>3;<;;;;;*;B>B5;;;-:>?=???><=:///499)/00&5@ACDDCCCCCBBBBBC@BBBB@BAA@>>>@;@?C@A>ABBC?@?B?BBDDBB?A@<;;;8==>>>-888:>>BBB/@@;@888=>?;;7;<??@B<@<@?A@A=AA@@A@A;?<?CC>CBA?ABBFF>>>B>>>A@@@@@@;;;>>??D<@AABB=@@<;<:=>@000
@ATNG8:02889:00405
GATGGTAGACACGTGTGCTCTCTCGTACTCATTCGTTTCGGAAGAGACAGGTACGTTAATAGTTAATAGCGTACTTCTTTTTCTTGCTTTCGTGGTATTTCTTGCTTAGTTACACTAGCCATTCCTTACTGCGCTTCGATTGTGTGCGTACTGCTGCAATATTGTTAACGTGAGTCTTGTAAAACCTTCTTTTTACGTTTACTCTCGTGTTAAATATCTGAATTCTTCTAGAGTTCCTGATCTTCTGGGTGTATCTGCGAGTATCTACCATCGAATCCTCTTAGTCT
+
4:99<@@AABA9;5<544554499AA;;;CCC@CCDC7??@C?A@>>>=;,0/:;;6;188BA<A=<7769//.5......$.539555-566803388.--(---,222-3===9>/-(--(-(-0447855596;;@A==>>>A?==>???B;;;>5;9::??<@=A???@BBBB:==??>/>:>9==AAA/;;6==299:776:77:7<=4<=>>;;;=B=BB=@>>>>?@<A<>===<A<@@AD9=<=A?@?=>A>>>AA??>>9@@@AA<AA;>=>;>>;;;
@ATNG8:02889:00416
GATTAGTCTCAGATAGTCTATAGTACTCATTCGTTTCGGAAGAGACAGGTACGTTAATAGTTAATAGCGTACTTCTTTTTCTTGCTTTCGTGGTATTCTTGCTAGTTACACTAGCCATCCTTACTGCGCTTCGATTGTGTGCGTACTGCTGCAATATTGTTAACGTGAGTCTTGTAAAACCTTCTTTTTACGTTTACTCTCGTGTTAAAAATCTGAATTCTTCTAGAGTTCCTGATCTTCTGGAGATACACATGATACTCTACCATCGAATCCTCTTAGTCT
+
99:9??666<<<ABABBBBAA>@00//6697:<<=4<<5;56;;A;<@:ABACD;B@CC??<@=AAA@@;;:B599<<<,;;6;9>?58:55.5::49:055:;<=:==A@BB;;5:@?;?>BBA@@@@@=@@@@=AA@@A@>@?>???@@@C?BBB?CC@B?A?@;;;BCC?B@AAA.<4;;;;:::':>BAD=@AC>C?B??>3===>0>@@@C?C;:9@CBBBCAB<?<?ABAAB@BBC@CMCCDBCCDCBBBCA@ABAA>ABA@B?>><:??:=BABA
@ATNG8:02891:00415
GATGGTAGCGCACACATAGATACAGTACTCATTCGTTTCGGAAGATACAGGTACGTTAATAGTTAATAACGTACTTCTTTTTCTTGCTTTCGTGGTATTCTTGCTAGTTACACTAGCCATCCTTACTGCGCTTCGATTGTGTGCGTACTGCTGCAATATTGTTAACGTGAGTCTTGTAAAACCTTCTTTTTACGTTTACTCTCGTGTTAAAAATCTGAATTCTTCTAGAGTTCCTGATCTTCTGGTAGAGCGTGCATATATCTACCATCGAATCCTCTTAGTCT
+
99995;=@@A??>ECBBBDDDBBBCBAAA@AB?BBCK?CCAC?B@@B@AA<BCBBDAC?BBBB?B@BB=@A??>=6;<<=<,<@=;;<<5<==B774?7AB?CCBBAA>AEDAA???<@@?:?8:;;=;;;?<>?CB<???===>>?A?:;;;;A<;;;=AA<A<AA>>>AAAD=A:::91:8=486666)6:999*--6---;::>;?DDD/C>>>A<B<AA<A@@>=;<;A;@@@@@@7;;A;>>>;;;>>>AAA@@@AAAAA:===AA;A=9@@@;>>;;;
@ATNG8:02891:00442
GATGGTAGCTCGCTGATGATATCTCCAGAAGATCAGGAACTCTAGAAGAATTCAGATTTTTAACACGAGAGTAAACGTAAAAAGAAGGTTTTACAAGACTCACGTTAACAATATTGCAGCAGTACGCACACAATCGAAGCGCAGTAAGGATGGCTAGTGTAACTAGCAAGAATACCACGAAAGCAAGAAAAAGAAGTACGCTATTAACTATTAACGTACCTGTCTCTTCCGAAACGAATGAGTACTACTCTCAGAGACACACTACCATCGAATCCTCTTAGTCT
+
@>>;8=>?==<<6666<<<BBBBBB?A@@<@?8944046:988>@A?@A>A:??999888(245788<<:@8;=4:9;;;;;*;@>CACDD7BB>:=BBDBBDBC=@=@B?BBF>AAB@BABBCB@AA@@@A=9:0::::00/9;;6><@@?6:>?@@BBB>AAA???:=>;9885;:<<<.6//(/8::<+--(/////579:5:5;555;A;@?BCC@CACCCCC795:@@9ABB?BBBBBB@@BDB@@@<:///7;9;;;CB1889:;5//+/:<7>CB>>
@ATNG8:02857:00498
GATGGTAGCACGAGTCACTCATATCCAGAAGATCAGGAACTCTAGAAGAATTCAGATTTTTAACACGAGAGTAAACGTAAAAAGAAGGTTTTACAAGACTCACGTTAACAATATTGCAGCAGTACGCACACAATCGAAGCGCAGTAAGGATGGCTAGTGTAACTAGCAAGAATACCACGAAAGCAAGAAAAAGAAGTACGCTATTAACTATTAACGTACCTGTCTCTTCCGAAACGAATGAGTACAGAGAGTACGATATGTCTACCATCGAAATCCTCTTAGTCT
+
/;//,0=?@BC><<<555:;;=>>>7;;>8;;;<;:3:6//////9476683////////$/3/333337899919955555$5949.555'5<<7=666===>?9B>BB?ABB>A@@@AAC<;0??000??<?BBB?BBBB89:B30,000,0>@@;=>C?B??989=AA>?;;:?;;9:)---)-7;9;,,,-3--/==>>@<A<>:::<A7;:AAA?A@=?A?>9<<=?@9==?9?>>BBC@@?AAAA;;;888A@??>;;;:>>>998)8=:>>><>?=<=
@ATNG8:02883:00499
GATGGTAGGTGCACATGAGTGTATCCAGAAGATCAGGAACTCTAGAAGAATTCAGATTTTTAACACGAGAGTAAACGTAAAAAGAAGGTTTTACAAGACTCACGTTAACAATATTGCAGCAGTACGCACACAATCGAAGCGCAGTAAGGATGGCTAGTGTAACTAGCAAGAATACCACGAAAGCAAGAAAAAAGAAGTACGCTATTAACTATTAACGTACCTGTCTCTTCCGAAACGAATGAGTACCTCTCAGACGCTCGTCCTACCATCGAATCCTCTTAGTCT
+
445<8;?>;;555599545<=<<<B8???7?895595=:;:;;==@<==:<655555::<+<8=A=:==>/0/918777999'78.4.388+8::74533:<<::59687177717566;>A@BBBCCBBCE@BCBA=@@AAACBB?B?B@?<????ABAA?BCBBBC@BB>B>>=BAAAD3:77/888888%/5///./89@A;;;;99>@:?9>>BAA<ABBBCBC@D?BBC>BBB?BBB@??B?AAABBAAAAA@@@?>8=;;5;>>>>;>?;???:??888
@ATNG8:02885:00453
GATGGTAGGAGACACGTCGCACACGTACTCATTCGTTTCGGAAGAGACAGGTACGTTAATAGTTAATAGCGTACTTCTTTTTCTTGCTTTTCGTGGTATTCTTGCTAGTTACACTAGCCATCCTTACTGCGCTTCGATTGTGTGCGTACTGCTGCAATATTGTTAACGTGAGTCTTGTAAAACCTTCTTTTTACGTTTACTCTCGTGTTAAAAATCTGAATTCTTCTAGAGTTCCTGATCTTCTGGATACACTCATGTGCACCTACCATCGAATCCTCTTAGTCT
+
55<?8>>B=AA@@B<AA=>>@AABCCCB>CCB=A;;;69@>A<>>>A<AB@BBB@B@D????A=?<@A@>??85:9@?@@@/>>:>8888(8@??<;BE=?><@>@???=AAA@;:;C<A<=6<8<==?==>C=BAAA<A>><=<@AAAA>>9<<D;>=><=<:><@@A@AAA?;6=7666(88=677666(8=;;<077<///===@=AAAA/A???@=C<A>=AA@A999;A;A>>???;>>><>?=AAAA@>;;;>>AA<@=>:>@@@@<@@<???<??A>>
@ATNG8:02893:00456
GATGGTAGGCGTGTGAGAGTCTGCCCAGAAGATCAGGAACTCTAGAAGAATTCAGATTTTAACACGAGAGTAAACGTAAAAAGAAGGTTTTACAAGACTCACGTTAACAATATTGCAGCAGTACGCACACAATCGAAGCGCAGTAAGGATGGCTAGTGTAACTAGCAAGAATACCACGAAAGCAAGAAAAAGAGTACGCTATTAACTATTAACGTACCTGTCTCTTCCGAAACGAATGAGTACAGAGAGTACGATATGTCTACATCGAATCCTCTTAGTCT
+
99995;;;;;==?>=<<B@<9:?;;4<CC@ECBBA@=@5::?>A?A>BB>?<==00000*09=>=:??>:666.6776555$55+2-222&2774585889<995<<AA:>==5;;=<==>>B>>>>>>>?=??CC<@=>=A?::5:8<7/+////===B<CA??>F=@@<BBA6<<BDD17661/////(///98877//.2867>>?<?<A;;;>>BAAABCF<@;;;;3:=>;;::?665;9<>@>=>>@AA@@@@?AAAA?>>A;AD<>??=F?;;;
@ATNG8:02897:00469
GATGGTAGATATATGCACGCTCTACCAGAAGATCAGGAACTCTAGAAGAATTCAGATTTTTAACACGAGAGTAAACGTAAAAAGAAGGTTTTACAAGACTCACGTTAACAATATTGCAGCAGTACGCACACAATCGAAGCGCAGTAAGGATGGCTAGTGTAACTAGCAAGAATACCACGAAAGCAAGAAAAAGAAGTACGCTATTAACTATTAACGTACCTGTCTCTTCCGAAACGAATGAGTACTGTATCTATGTGTGCGCTACCATCGAATCCTCTTAGTCT
+
4::=8===BB?9:999445::<<BB9BB=@=BB998=@8=??///;88=572.....;;;(50333555;:<>=3;=;;;;;*;C@C?CBB:BB>9<A@BECCBB?B@CB@BBB>AABCCBCCCBBBBBBBC@BCCC?BAB@@?@B>@?B998:BABBAAD?CCCCAA>@B<>>>==?>?>58888=?AAA/??;?888@BBAA<A9==@B<A<A@BBD?CCAAABB?B?BDD=BAB?BBDBBBCBBAA@A<<<=<A776;;@AD<ABDAA<@?<;;:4:?:99
@ATNG8:02863:00505
GATGGTAGCACGACACGACGATGTGTACTCATTCGTTTCGGAAGAGACAGGTACGTTAATAGTTAATAGCGTACTTCTTTTTCTTGCTTTCGTGGTATTCTTGCTAGTTACACTAGCCATCCTTACTGCGCTTCGATTGTGTGCGTACTGCTGCAATATTGTTAACGTGAGTCTTGTAAAACCTTCTTTTTACGTTTACTCTCGTGTTAAAAATCTGAATTCTTCTAGAGTTCCTGATCTTCTGGGTCTCTCTCTCACGCACTACCATCGAATCCTCTTAGTCT
+
499:499@595;999;;;:=><>AA?@>@@AB?BCDE?CD@C@DDBBABB@BBBBB?B>BBBB>C>BBBBB9726+25555$223:967060.-08--(.5053557728BBB?>>>=A>>;><??@@AAAA8>>AA;>>@>>>@@@AA=>>@@A<===;>>:>=@@@AAABBB<>;;;:/:9<1;:;<;.=@==@2:::///<<<>18888(8>=>B=A;AC=AAA=:::-/,/>=???<>>>@7=>??????@@A?>?D=>>A<==<@@<AC<@@>;<<996
@ATNG8:02863:00545
GATGGTAGCATCATGCATATCTCACCAGAAGATCAGGAACTCTAGAAGAATTCAAGATTTTTAACACGAGAGTAAACGTAAAAAGAAGGTTTTACAAGACTCACGTTAACAATATTGCAGCAGTACGCACACAATCGAAGCGCAGTAAGGATGGCTAGTGTAACTAGCAAGAATACCACGAAAGCAAGAAAAAGAAGTACGCTATTAACTATTAACGTACCTGTCTCTTCCGAAAACGAATGAGTACAGAGAGTACGATATGTCTACCATCGAATCCTCTTAGTAT
+
/7::6:<@>>@665=;::<<><5557;::63/////0606//3333,394><58,575:::(6225299885AAA9==:9599$9;;;2555'5<<7555:::<<<8A<>>9>??<?>BA@@A;;:@BB@BBB?BBAA=ABBAABCB>B?A::7:???BC??=?BBB>?<?B?AAB>;;;>>)88818>>>>/<@6<698?>=>A5;7997>06/5:A@??@@:==481753777(7;<8>AABABBC;;;878DAA@@>>>888AA;@===>:??<;;;9:=///
@ATNG8:02865:00516
GATGGTAGCAGACGTGACAGAGCGCCAGAAGATCAGGAACTCTAGAAGAATTCAGATTTTTAACACGAGAGTAAACGTAAAAAGAAGGTTTTACAAGACTCACGTTAACAATATTGCAGCAGTACGCACACAATCGAAGCGCAGTAAGGATGGCTAGTGTAACTAGCAAGAATACCACGAAAGCAAGAAAAAGAAGTACGCTATTAACTATTAACGTACCTGTCTCTTCCGAAACGAATGAGTACAGAGAGTACGATATGTCTACCATCGAATCCTCTTAGTCT
+
4:999@@;<<<B@BC59595<?AAB<A::78AA:::4939@@987B7=B?B=98776;;9*63888777==;;;08755555$5<7<7<<<0<::55555::<<<9<:=B<?>>?B@@@ABCBBBBBBAACC?BBBB>AAA@AA??;@@B??=??@AAAAB?AABAAA=@A<@;;5;<<:;197719>?AA/9<6:///@@BAA:=:===>1838ABAB@BBBBB??==;<=?8;?@=BBBBBBAAB??=>>A@AA>>>@@>>>@;??@>>:>>;;;:<AD;::
@ATNG8:02872:00519
GATGGTAGTGATACAGATCAGACACCAGAAGATCAGGAACTCTAGAAGAATTCAGATTTTTAACACGAGAGTAAACGTAAAAAGAAGGTTTTACAAGACTCACGTTAACAATATTGCAGCAGTACGCACACAATCGAAGCGCAGTAAGGATGGCTAGTGTAACTAGCAAGAATACCACGAAAGCAAGAAAAAGAAGTACGCTATTAACTATTAACGTACCTGTCTCTTCCGAAACGAATGAGTACGATGAGATCTCGTGTGCTACCATCGAATCCTCTTAGTCT
+
499:4;;<<<<;;;;=<565;=B:;05:95::;///3805--///;6;88=<...33666(6235555585>@>38<@>>>>*=<<<4555&5::8;666<<<<=:B>BB@BBB?BBBBABBCCBCBBBBDE@CBBB?ABBABBBA=B?B;;9;AACBCCC?BBBBBB?BB?BBB?@>>>B9=<;8::;;;+;A:?;;;@@?;;7;<??ED<A;AABBCACB@??BD@B@BBB<@AB?BCBCBBBCB;;;>>>A=>>A@>>=AAA=@@AAA=AB=<;;;?B???
@ATNG8:02873:00540
GATGGTAGATACTCGCTGATACACCCAGAAGATCAGGAACTCTAGAAGAATTCAAGATTTTTAACACGAGAGTAAACGTAAAAAGAAGGTTTTACAAGACTCACGTTAACAATATTGCAGCAGTACGCACACAATCGAAGCGCAGTAAGGATGGCTAGTGTAACTAGCAAGAATACCACGAAAGCAAGAAAAAGAAGTACGCTATTAACTATTAACGTACCTGTCTCTTCCGAAACGAATGAGTACTATAGACTATCTGAGACTACCATCGAATCCTCTTAGTCT
+
44995<<<BB;559554<<<>AAAB=BBB=??B:=87;6=/////93:969422+222222$2422222266887.7755555$5;<<266606@@8<:69BA@AB=?<?B=AAB?BBBBBCCHFCCCCCEAA?AA@@>A??>BBBC@B?C:99:BCCBBBB?BBE???>BA=9989=>===06//(/////'--(////98=>@<A;A>?@;@=??AAAACCAAADF?B>AAC;>>>;>>>ABB?@B::;=888@BCCCECBB::9:CBEC?BB?@8838C???
@ATNG8:02874:00538
GATGGTAGTGTCATATGAGAGTGTGTACTCATTCGTTTCGGAAGAGACAGGTACGTTAATAGTTAATAGCGTACTTCTTTTTCTTGTCTTTCGTGGTATTCTTGCTAGTTACACTAGCCATCCTTACTGCGCTTCGATTGTGTGCGTACTGCTGCAATATTGTTAACGTGAGTCTTGTAAAACCTTCTTTTTACGTTTACTCTCGTGTTAAAAATCTGAATTCTTCTAGAGTTCCTGATCTTCTGGATAGCGACGCGATATACTACCATCGAATCCTCTTAGTCT
+
4;55.59://///::=<<;;;>><;:544:9:5<;;;4;>9>7665<<<<8==;<<:<7;>7914.4::<<<<=B755?==,79377887)3788-3371794::;:ACADCCCIDCB?BBC@B?CCCCBCBC@DDDD@CCBBABBACBBBBABBC@CBB>@@<?<?A@BABBA?;?:::9.:5:5;@@@@,@ABBI>BBBCBCCBBA5;;;;*;BCBDAGACC@CCCCCCC?B?BCBCBA<A997:BDDABBAAABBBAAAABBB@CBBCBA:9299939@AA@
@ATNG8:02888:00506
GATGGTAGACACGTGTGCTCTCTCGTACTCATTCGTTTCGGAAGAGACATGTACGTTAATAGTTAATAGCGTACTTCTTTTTCTTGCTTTCGTGGTATTCTTGCTAGTTACACTAGCCATCCTTACTGCGCTTCGATTGTGTGCGTACTGCTGCAATATTGTTAACGTGAGTCTTGTAAAACCTTCTTTTTACGTTTACTCTCGTGTTAAAAATCTGAATTCTTCTAGAGTTCCTGATCTTCTGGGTCTCTCTCTCACGCACTACCATCGAATCCTCTTAGTCT
+
4455.5:59:B?@<=:55<<<<=>FDBCBCDE?BBCC;?=1817833737388888>B;88@>3@<;;9=;BB9;:;EDDD1;;5<;;:.9///)//727:4;;;;=C@BC@AA@;:2:==9>9AABAAAAB?B;;;=BB@AAAABDCCCB@??A=AAA?BB<@<?@AAA;;;C>@@@@@7@<@>;<<;;*;:;;C>BBDCGCCCBB?BABA2BABCC@B@BE@CBBBDEE?C?A??B;:3::;;0;B@AABBBABBABCBBBCC?@@BAA?BB?BA@8<80//
@ATNG8:02890:00505
GATGGTAGTGTCATATGAGGTGTGTACTCATTCGTTTCGGAAGAGACAGGTACGTTAATAGTTAATAGCGTACTTCTTTTTCTTGCTTTCGTGGTATTCTTGCTAGTTACACTAGCCATCCTTACTGCGCTTCGATTGTGTGCGTACTGCTGCAATATTGTTAACGTGAGTCTTGTAAAACCTTCTTTTTACGTTTACTCTCGTGTTAAAAATCTGAATTCTTCTAGAGTTCCTGATCTTCTGGATAGCGACGCGATATACTACCATCGAATCCTCTTAGTCT
+
/://,/::==666>><<6626;;@<83778:29=?><@A=B>AA@BCDCACBBA@?AAECCC@C@BBBCC;;;B=@@CBB09:65<=@5BCAA>ACC?BB?@@DCCCADCCBBBCB@CBB?B?CBBBBBBE?CBBB?C@AAE@@@DCCCBAAAC@BBB?BB@B>AABBBBCEGACEEIM<B?A=;<<;;*;AABD:;;CDDBBB@@4;;;;*;?@BC@B@BC@CCBCBCB@C@AAABBB>AADBCCBBBBDCCDCCBBBBBBBB?BB????BB?BBB?CC;;;
@ATNG8:02899:00538
GATGGTAGGCGACATACATACGCGCCAGAAGATCAGGAACTCTAGAAGAATTCAGATTTTTAACACGAGAGTAAACGTAAAAAGAAGGTTTACAAGACTCACGTTAACAATATTGCAGCAGTACGCACACAATCGAAGCGCAGTAAGGATGGCTAGTGTAACTAGCAAGATTACCACGAAAGCAAGAAAAAGAAGTACGCTATTAACTATTAACGTACCTGTCTCTTCCGAAACGAATGAGTACCTCTCAGACGCTCGTCCTACCATCGAATCCTCTTAGTCT
+
6555,//:6<@AAA@BBA@B@A;99:BCC?BBDDEF?B?AAA998A<99295<<556=@=0C?9;9996@@CGC6@?;;:;:$59.5444)4;<8=<=>::>;?6<89909?>=@AAACCBBBBDCCDCA@>@;;;60000000>*0*::9.4<;;855A4>;<<<@<B@B>BB8=?=78.565456778(6<4<788875;=2:7;>==;?5;:AAB>BBBBBBB?A?A@@9@:949BAABBB?BBBB@@@788>?>;;5;>?:???AA<=<7://)///6>
@ATNG8:02858:00585
GATGGTAGCTCGCTGATGATATCTCCCAGAAGATACAGGAACTCTAGAAGAATTCAGATTTTTAACACGAGAGTAAACGTAAAAGAAGGTTTTACAAGACTCACGTTAACAATATTGCAGCAGTACGCACACAATCGAAGCGCAGTAAGGATGGCTAGTGTAACTAGCAAGAATACCACGAAAGCAAGAAAAAGAAGTACGCTATTAACTATTAACGTACCTGTCTCTTCCGAAACGAATGAGTACTACTCTCAGAGACACACTACCATCGAATCCTCTTAGTCTT
+
6766*//:556><<<?;;A@@CCBCD<A@@<=.-----3838;9:88>78949677775888*9388922289666.555955&5>7=8B>>2@<C?959?94459495;:643317779@AB@<A@@@@@?@;????=@?>@@9992:8=:814:???;:A>====?C>C@90//)/////)//8088887(/8(//./379:;;?9>7<<2:278@@A?AA@@>>>27/333)3882<8<<=8559>=9998855577666:5505<8895650556(/-5--)
@ATNG8:02861:00559
GATGGTAGCTCTGCTCTGACTCTCGTACTCATTCGTTTCGGAAGAGACAGGTACGTTAATAGTTAATAGCGTACTTCTTTTTCTTGTTTTCGTGGTATTCTTGCTAGTTACACTAGCCATCCTTACTGCGCTTCGATTGTGTGCGTACTGCTGCAATATTGTTAACGTGAGTCTTGTAAAACCTTCTTTTTACGTTTACTCTCGTGTTAAAAATCTGAATTCTTCTAGAGTTCCTGATCTTCTGGTGAGATATGCATGATGCTACCATCGAATCCTCTTAGTCT
+
49;;8@BCB?;;CCCCCBDDBBBCBCCCCBBB?BCCE?EG?B@CCGGCCCABCBED@E@@@@B?D?BBDEECBAA5;;;;;)9=<==@@5@@A@>BBC?CC?ABBAAB?CCBAA>>C?@;@<;8=>A@===>:?@<<9=999>>@@@CB??===@=CBB?BB@D@BBCBCBDDD?CCCCC:B?A=AA@AA2BECCC=@ADCCBC@@@5999:.9ACCC?D@CC?CBBCAAB?D?ABACBB?BBB@BBCCCCBB@@ABCBBABCAB>AAAAB>BB>AAB>BCB@@
@ATNG8:02887:00560
GATGGTAGCACACGAGATCTCATCGTACTCATTCGTTTCGGAAGAGACAGGTACGTTAATAGTTATAGCGTACTTCTTTTTCTTGCTTTCGTGGTATTCTTGCTAGTTACACTAGCCATCCTTACTGCGCTTCGATTGTGTGCGTACTGCTGCAATATTGTTAACGTGAGTCTTGTAAAACCTTCTTTTTACGTTTACTCTCGTGTTAAAAATCTGAATTCTTCTAGAGTTCCTGATCTTCTGGGTGCGCTACAGTCTCTCTACCATCGAATCCTCTTAGTACTATCTCACT
+
::99;=9;9;595:;BAAAAA@@;BC;99@BB@ACCG@BB?@9595<<=B9==BB@7B7?888488<@@AAA;>6AADCC.;<7=665,2>>A9@=B???<?===8738CB?@@@@<??@<@=@@@A:;;@<@@AA8<:@>>>@@@@AAA??@E<>>><??<@<ADAAA@@@A<@@@@@6@=C3:::99):=:=@6;<9///:;;=18988(8<;=E=C=AA=AB@??;:5::=>@;;94666:1:;;>>:::666<<==AA==:=@@AA=AA;@@A====@=7=92,,,22
@ATNG8:02896:00567
GATGGTAGATATATGCACGCTCTACCAGAAGATCAGGAACTCTAGAAGAATTCAGATTTTTAACACGAGAGTAAACGTAAAAAGAAGGTTTTACAAGACTCACGTTAACAATATTGCAGCAGTACGCACACAATCGAAGCGCAGTAAGGATGGCTAGTTGTAACTAGCAAGAATACCACGAAAGCAAGAAAAAAGAAGTACGCTATTAACTATTAACGTACCTGTCTCTTCCGAAACGAATGAGTACGAGAGAGCACACGTGTCTACCATCGAATCCTCTTAGTCT
+
44558==<?A;;;<;;:=555544;75557;?A5778C=;<=8879399*/*.3378999*959:555;65626.2255===*<<7<7<<<0<::55959:9=:@0808=9?BB?CA??ADDGDFDBBA;;;>@CAC9:8A@AA@@=A=?00+0:;/0)0;;6<AA<><;@>5:;<,//:99066:4999999%6536/./66:99799;88:;D;?>BCB?BBBAB?@3:39@A;ABC?BBBCC?@?>>>>;888B>?>ADB>>>>;>@AAA=DD>A;;7:A>>>
@ATNG8:02896:00585
GATGGTAGTACATGATAGACGACACCAGAAGATCAAGGAAACTCTAGAAGAATTCAGATTTTTAACACGAGAGTAAACGTAAAAAGAAGGTTTTACAAGACTCACGTTAACAATATTGCAGCAGTACGCACACAATCGAAGCGCAGTAAGGATGGCTAGTGTAACTAGCAAGAATACCACGAAAGCAAGAAAAAGAAGTACTCTATTAACTATTAACGTACCTGTCTCTTCCGAAACGAATGAGTACGATGAGAGAGCTCTCTCTACCATCGAATCCTCTTAGTCT
+
/:77)//:<;;;=9;566;;<:<<=1555.54444.4.44(499997717717133455999*;8<<>>B@@;>A@;@?;5555$5<49.555&4<<8:<<;:9=99496=>28<<7====BCCCBBCCCCCCB?BB@@=@@??CBAA?B@CBB?BBAABA@A>ACGBBBA??;?AA=@AA@@;=<<788888(/:7;///=::?A;>:====5;6;AAAA:==;;:88061566.5//*/889==AAAA@??=;;;??A@BB???A=B????;>>=;<;>>>;;;
@ATNG8:02864:00628
GATGGTAGTGTGTCTCTGAGAGTAGTACTCATTCGTTTCGGAAGAGACAGTTACGTTAATAGTTAATAGCGTACTTCTTTTTCTTGCTTTCGTGGTATTCTTGCTAGTTACACTAGCCATCCTTACTGCGCTTCGATTGTGTGCGTACTGCTGCAATACTGTTAACGTGAGTCTTGTAAAACCTTCTTTTTACGTTTACTCTCGTGTTAAAAATCTGAATTCTTCTAGAGTTCCTGATCTTCTGGACGACGCGCACTGACACTACCATCGAATCCTCTTAGTCT
+
4;55.6;;<==>A;666>=>B@@?A@:783373<===34909;?ABCCCCF@CCCD@D?BBBC@C@BBCCCBABB;;;CCD5@A@CBBC>BBCC?BAD@CBABBBBBCBCCCCDCCC?BCC@C?CCBBBBBC@CBBB@CBCCBBBBBBBAAAAAA>AFCCCD?C?BBBBCBB??8@;;;;.;<@=@AAAA,ACBCB>CCEDCFGCBBACDDD5CCCFFAD@CB@BBAAA@@=@@CCCCCC?BAB@BECCCCCCCCBBBDDDCBBB@CEBAA@CB?BBD@DC@@A
@ATNG8:02866:00613
GATGGTAGGCGAGAGTGAGACGCAGTACTCATTCGTTTCGGAAGAGACAGGTACGTTAATAGTTAATAGCGTACTTCTTTTTCTTGCTTTTCGTGGTATTCTTGCTAGTTACACTAGCCATCCTTACTGCGCTTCGATTGTGTGCGTACTGCTGCAATATTGTTAACGTGAGTCTTGTAAAACCTTCTTTTTACGTTTACTCTCGTGTTAAAAATCTGAATTCTTCTAGAGTTCCTGATCTTCTGGGCTGCGCTGATATGCGCTACCATCGAATCCTCTTAGTCTATACACCCTGAACGTTGCCCTATT
+
449=9==B@D?<;666555:::<<::::<9;;<@AAD>@?=?=::9>>>>?@@ABD?B?@??B;?;?A?78==9?;????=/=>7<8755)2ACB<A@@;@A=C@>>>><>>CB@@;;8<AA<A=:::@:;;B<>>@@:==?>>=>=>AB>?;;;A97767//,/9=@B??@CBC7;;BBB5>8=5::;;;+;>???5=>:;;;?>>>=BDDD.>>>>>=B<BA<A@?>>>?=D=?>?A@@9@9::1:??:;;?@A?=>>>@@AAB<@?@@A=>><>==67733366;;===6<;;6322,222,2)))
@ATNG8:02879:00617
GATGGTAGAGAGAGCTCTCTCATCGTACTCATTCGTTTCGGAAGAGACAGGTACGTTAATAGTTAATAGCGTACTTCTTTTTCTTAGCTTTCGTGGTATTTCTTGCTTAGTTACACTAGCCATCCTTACTGCGCTTCGATTGTGTGCGTACTGCTGCAATATTGTTAACGTGAGTCTTGTAAAACCTTCTTTTTACGTTTACTCTCGTGTTAAAAATCTGAATTCTTCTAGAGTTCCTGATCTTCTGGGCAGACTCTCACACGCTACCATCGAATCTCCTTAGTCT
+
/;//)/9:<<<7<<////////88>C@??=@A<B@@@:?9497488<=47/33;;<8?6:::92827695....3.22999(-.*..888.6:85,2288.22/28717992;CAAA@==3//.29289>@=<;A;<>@@;888???>>>@@>>>>>A586>=BB<A;@AAAAAAAB<??@??2=8=7;;EDD/???AD:A>>>=@A<=>1////(////=9=9AB===@677:7<7;ABBBA<999919666:9==@A>>>>?@@><>>?9848988384998;9
@ATNG8:02879:00636
GATGGTAGATATATGCACGCTCTACCAGAAGATCAGGAACTCTAGAAGAATTCAGATTTTTAACACGAGAGTAAACGTAAAAAGAAGGTTTTACAAGACTCACGTTAACAATATTGCAGCAGTACGCACACAATCGAAGCGCAGTAAGGATGGCTAGTGTAACTAGCAAGAATACCACGAAAGCAAGAAAAAGAAGTACGCTATTAACTATTAACGTACCCGTCTCTTCCGAAACGAATGAGTACTATAGACTATCTGAGACTACCATCGAATCCTCTTAGTCT
+
/97749;=BDCCBB>:><>??<<AB:CBB?BA@0006=6<::734:6:C?C>89655<>=/@<;;59;999==;39:;;;;;*;>><5555&5>>7;<<;==>=C@B@BB?BBB?BCBBBBBCCBCBBBBDD@CCBB?BBBBB@AA<@=A@A?BBBBBBBB?CBABBB@CD?AAA<:;>>=7===9=AAAA/=<7<///;=@BB<@<@AAA<?;?ACCCD=CBBBCC?C?BBB=??><=AABDCBBACAAACCAAACCCACABA@:>>>>A;<<8<A?;AA888
@ATNG8:02898:00622
GATGGTAGTGTGTCTCTGAGAGTAGTACTCATTCGTTTCGGAAGAGACAGGTACGTTAATAGTTAATAGCGTACTTCTTTTTCTTGCTTTCGTGGTATTCTTGCTAGTTACACTAGCCATCCTTACTGCGCTTCGATTGTGTGCGTGCTGCTGCAATATTGTTAACGTGAGTCTTGTAAAACCTTCTTTTTACGGTTTACTCTCGTGTTAAAAATCTGAATTCTTCTAGAGTTCCTGATCTTCTGGAGATACACATGATACTCTAATCGAATCCTCTTAGTCT
+
<<<<:<;;@>>@==;;;>==BBBBBCAAA@@B?BCCL?CD>@=@@@BBCCBCCCCC@C?BCBC?B@BCCCDBBBB<;;<;;*:A?BBCD>CCCEACDCAFC?@@BBCG?BBCCCCCC@CBB?B@CCBBA@@D@CCBB@BBCBB@@@@@BABCBBC?BBA?AC?C?CCCBBBBBB>ABDDD;C?C?BBDFD5CCC?CD>CBBBCCCDCC@BDDD5DCBCC@C@CC>BBBBDCC>@>@BCDDD=A@C?CCCDDCCAAAABCCAAAAB?BBBB>BB>=>>?BB>>:
@ATNG8:02900:00621
GATGGTAGTGTGTCTCTGAGAGTAGTACTCATTCGTTTCGGAAGAGACAGGTACGTTAATAGTTAATAGCGTAACTTCTTTTTCTTTGCTTTCGTGGTATTCTTGCTGGTTACACTAGCCATCCTTACTGCGCTTCGATTGTGTGCGTACTGCTGCAATATTGTTAACGTGAGTCTTGTAAAACCTTCTTTTTACGTTTACTCTCGTGTTAAAAATCTGAATTCTTCTAGAGTTCCTGATCTTCTGGAGATATCATCAGCGACTACCATCGAATCCTCTTAGTCT
+
44:;7<565;9;9;655<<:9><<<89338896====8=>;B:?@@BAAA@BBBA@<??ABBC@CB@@@AA::.4;399999$444(48;>5>==?:<<<8<<<<BBC@B@CBCCCCCC>AAB?B?BBBCBBBB?BAAA@CAAADCCBBBCABAECC?BBB>AA?B?BCC;;;CCCABCECD;B@B=AABBB0@ABBD=CAAABBA:99@CEDD5BBBBB@B?BC?CBB@@@C@C@BCCCCC>BACBCBBCCCCCBCBBBDCCCCC?BCCCC?AA?BCC@BBBAA
@ATNG8:02930:00079
GATGGTAGTGCGTGAGAGAGAGACCCAGTAGATCAGGAACTCTAGAAGAATTCAGATTTTTAACACGAGAGTAAACGTAAAAAGAAGGTTTTACAAGACTCACGTTAACAATATTGCAGCAGTACGCACACAATCGAAGCGCAGTAAGGATGGCTAGTGTAACTAGCAAGAATACCACGAAAGCAAGAAAAAGAAGTACGCTATTAACTATTAACGTACCTGTCTCTTCCGAAACGAATGAGTACATAGATATACGTATAGCTACCATCGAATCCTCTTAGTCT
+
4;9;=@BBB@=??=>@A=BBBB::;/5;;:@;55::7;8BAB894:7<;7B:<>732:::*937788=AAA==>08:45555$9<99466606@=:<@<@CECCC@B?CC@BAA?BBBBCBBCCCCDCCCCC@ABBB>B@@@BBBB<@=@9:59A???BCD?AAACCC?BB?>>>==<AAA3;;;6;AAAA/7717///::>;;7;=A???<A=ABDBC?CCCCBBB?B@BBB=BCC=AACCCAAAB?@@@@@@@AAAAAAAA??:?AAAA<AA;??@<A?;;;
@ATNG8:02946:00093
GATGGTAGTGCGTGAGAGAGAGACCCAGAAGATCAGGAACTCTAGAAGAATTCAGATTTTTAACACGAGAGTAAACGTAAAAAGAAGGTTTTACAAGACTCACGTTAACAATATTGCAGCAGTACGCACACAATCGAAGCGCAGTAAGGATGGCTAGTGTAACTAGCAAGAATACCACGAAAGCAAGAAAAAGTAGTACGCTATTAACTATTAACGTACCTGTCTCTTCCGAACGAATGAGTACACATCGTCGTGTCGTGCTACCATCGAATCCTCTTAG
+
4;99;@=;;6=?@>A>?>BA<;::<45557<@>?@@7@4:99///758;6;<>?>8:=B=+:3533...5568907845555$5:.5.5;;+<>>8<<<<<<=55057:;8<=>9=<<<A99<BCBBBAA@?=@?=?499@@@@@A:<6>00,0@@<@=BD=A>>777;==298>8=:556(67918;>==/<>:;888=>=9<9<7>>@@;A;@<@@@:>=<<<;<6=9;>9<;>9>@ABBBBBB@@775<000::::>?===8;;737,3;1355(--
@ATNG8:02952:00085
GATGGTAGCACGACACGACGATGTGTACTCATTCGTTTCGGAAGAGACAGGTACGTTAATAGTTAATAGCGTACTTCTTTTTCTTGCTTCGTGGTATTCTTGCTAGTTACACTAGCCATCCTTACTGCGCTTCGATTGTGTGCGTACTGCTGCAATATTGTTAACGTGAGTCTTGTAAAACCTTCTTTTTATCGTTACTCTCGTGTTTAAAATACTGTAATTCTACTGAGTTCTTGAATCTTCCTGGTCGTCTCTGCTCACGCACTACCATCGATCTCTATCGTACAC
+
---53:///56;9;;;;;;===>;;;><===DADEED>@@;>5==455:A8<@:887;8=>==8=<<<BA99822+22222$..43..(.//31733.2:2667:5505;<;AA:;6;AA=A;AAC@@@>>;>===9==???????>>==>=?A176=:=?<@=AAA@@@@@@7;6=@@2@9@///===,3332907---,,,--9;0888-3558755/51677665422(,*(**(,-7050442222222686667555332222,262224766669/.-855-
@ATNG8:02938:00135
GATGGTAGCTATACGTATATCTATGTACTCATTCGTTTCGGAAGAGACAGGTACGTTAATAGTTAATAGCGTACTTCTTTTTCTTGCTTTCGTGGTATTCTTGCTAGTTACACTAGCCATCCTTACTGCGCTTCGATTGTGTGCGTACTGCTGCAATATTGTTAACGTGAGTCTTGTAAAACCTTCTTTTTACGTTTACTCTCGTGTTAAAAATCTGAATTCTTCTAGAGTTCCTGATCTTCTGGGATGTGTGCGCAGTGCTACCTCGCATCCACTATTCTGATCTCTTAC
+
:>=;7;>>;;<@@===@>=B=>B@<<?@BB;:8;BCB<BB>@=@CBDCCC@DCAAA?B?BBBB@C?BBBBBBB>?9;;;;:*;>5;;CB9AABB>BBB>>>:;;;@>><AAAAA>??;AAA7;:;=99;;;>:>?>>5:8<99:>>??ABC=>>A6:;?;>><@:=>>>??@=>:=AAGD;F<?87////'/998=-//=666<@?>8<<<=.=>?@A:>:>B7;:BA>>=<><:::@@A;AAAA7>>>>9872222222666606---33327779;9>>76576,,(,,
@ATNG8:02942:00101
GATGGTAGAGTATCATGTGTATCTCCAGAAGATCAGGAACTCTAGAAGAATTCAGATTTTTAACACGAGAGTAAACGTAAAAAGAAGGTTTTACAAGACTCACGTTAACAATATTGCAGCAGTACGCACACAATCGAAGCGCAGTAAGGATGGCTAGTGTAACTAGCAAGAATACCACGAAAGCAAGAAAAAGAAGTACGCTATTAACTATTAACGTACCTGTCTCTTCCGAAACGAATGAGTACATAGATATACGTATAGCTACCATCGAATCCTCTTAGTCT
+
-5--(-68==>>666;;:>>=5553-3::5456>>>:C:BCEBBCC@CD>B>@@@;;;;;*<@BBBBB;;;??>5=B::9:9$94.42444&3996;858BBBAB>A>AB?BCC?CCCBCCCCCBFDDDCCC?CBAA?BCCBBAAB;@=@::6;ABBBBBB?BBBBAA?CD?AAA<?666918//)/6667)372:///98>AA<A=B@>><><>>A@@?BB@@@BC?C@BGD?CAA>ABBCBBBAAABBBB@==>>>>>>=??A<;;=AB=??;??@=@@===
@ATNG8:02913:00193
GATGGTAGCACGACACGACGATGTGTACTCATTCGTTTCGGAAGAGACAGGTACGTTAATAGTTAATAGCGTACTTCTTTTTCTTGCTTTCGTTGGTATTTCTTGCTAGTTACACTAGCCATCCTTACTGCGCTTCGATTGTGTGCGTACTGCTGCAATATTGTTAACGTGAGTCTTGTAAAACCTTCTTTTTACGTTTACTCTCGTGTTAAAAATCTGAATTCTTCTAGAGTTCCTGATCTTCTGGATAGCGACGCGATATACTACCATCGAATCCTCTTACGTCT
+
49;<7<<B=<<>><<<==<<<566===;?;@B?AABB=@@<?=@9454447:;;:=8=7<<<=7=6==?;8/...(.3333'3327222'2774;1;325'5;6;::5??9?C>>>@>>:>GD<@<;;;A;;<B=AA==:==>>@@>>>@@>=;;;@;>>>=A@<@<>==BAAABB;@@@AA6@=A:>;A?A.@@==>188=///=<6:18888(8:9:=<@=AB<@A@@=;;5;8=??@;;5;6615;==AA>>>A>=>?@B@@?@<AA<=<<@;59660----99
@ATNG8:02923:00175
GATGGTAGCGAGCGAGTGTGTATACCAGAAGATCAGGAACTCTAGAAGAATTCAGATTTTTAACACGAGAGTAAACGTAAAAAGAAGGTTTTACAAGACTCACGTTAACAATATTGCAGCAGTACGCACACAATCGAAGCGCAGTAAGGATGGCTAGTGTAACTAGCAAGAATACCACGAAAGCAAGAAAAAGAAGTACGCTATTAACTATTAACGTACCTGTCTCTTCCGAAACGAATGAGTACAGAGAGTACGATATGTCTACCATCGAATCCTCTTAGTCT
+
4<<<7<<<<<===566<>>>>??=<9<=B7:?A99;-8-38:>ABD???;?::96;<@@@+E@ABABBCCBCGC;B@;;<;<*;<><5555&4<<8=665<?AAB5:89A>ACD>??BBCCBBCCECCCBCC?DDDD<@ABA@A@@;A=A:;6;A@@@BBD@ACAABB>BB>@AA?BBCDC576818>AAB/==7=///<<C??<?<A???;@<@ABBB@CCBBBBB@B?BCC>BBB>AAABBBBBBCAA<BBBBCAAA>>><<<9>>@AA<@@:???=AB678
@ATNG8:02931:00180
GATGGTAGCGAGCGAGTGTGTATACCAGAAGATCAGGAACTCTAGAAGAATTCAGATTTTTAACACGAGAGTAAACGTAAAAAGAAGGTTTTACAAGACTCACGTTAACAATATTGCAGCAGTACGCACACAATCGAAGCGCAGTAAGGATGGCTAGTGTAACTAGCAAGAATACCCACGAAAGCAAGAAAAAGAAGTACGCTATTAACTATTAACGTACCTGTCTCTTCCGAAACGAATGAGTACGATGAGATCTCGTGTGCTACCATCGAATCCTCTTAGTCT
+
4;995;;;;=<;?;;;?CCBBBCBB?BEL@AA?944-36;;8=8??8>A:?:>CDGDHDE1A=B@A@BC?==A@;@?;;;:;$997<9;;;09=:9699C>@<99198<=8?=>7<A@@BBGCDCBDBAABBABBCCA@A@C@@?C>B:@00+0>==>@AA9??=:971778>777(7999;///.033333(58595765779>9<:=AAA<A588C@@=@@@@BAA6;69BB<:::?::9BBAAAA:99BBB?@;;888888=>:>?A;;5;>8=<=8<@@>>
@ATNG8:02932:00152
GATGGTAGGCGAGAGTGAGACGCAGTACTCATTCGTTTCGGAAGAGACAGGTACGTTAATAGTTAATAGCGTACTTCTTTTTCTTGCTTTCGTGGTATTCTTGCTAGTTACACTAGCCATCCTTACTGCGCTTCGATTGTGTGCGTACTGCTGCAATATTGTTAACGTTAGTCTTGTAAAACCTTCTTTTTACGTTTACTCTCGTGTTAAAAATACTGTAATTACTTCTAGAGTTCCTGATACTTCTGGATACACTCATGTGCAATCGAATCTCCTAGTTCATT
+
::;=:<BB?BBCABCCBB@@?::@?494:;?::B===7=?9=889775?@?ABBBB@B?BBBA?A>@BA===:55,2299:)775;666-58;942225::0577759179<9<>>A<ACC=B;>>>B>>>>=A==>:>BB@@>=>;;;>>?A@@;>>B=AA;@<@::59///<5;----)/7<+//===,:999=067;::797:9/8788(8;<7333)-(--626723566).).66966:/7574:>>>?@=86-----707777-33394662627-,(
@ATNG8:02935:00183
GATGGTAGGACGAGCGTCTGAGAGGTACTCATTCGTTTCGGAAGAGACAGGTACGTTAATAGTTAATAGCGTACTTCTTTTTCTTGCTTTCGTGGTATTCTTGCTAGTTACACTAGCCATCCTTACTGCGCTTCGATTGTGTGCGTACTGCTGCAATATTGTTAACGTGAGTCTTGTAAAACCTTCTTTTTACGTTTACTCTCGTGTTAAAAATCTGAATTCTTCTAGAGTTCCTGATCTTCTGGTGAGATATGCATGATGCTATCATCGAATCCTCTTAGTCT
+
:;;=:>?F<;9>>><=<<@CEECCACBCAAAC@CCCD>CC?C?BCBCCCC@CCCCC?B?BBCC=@=@@ADAAAAA=@?AAA1@@@BBDD>CCCD@BA@=AA7;;BCCC@CDCDBBBC@CBB?B?CCCCBBBC@BBAA@BDC?@@AABABBBBBBB?BBB?BB@B?BBCBBCCCF?B;;;;.;=@=;;;;;*;AABD>AACECFDAA@?BBBB5BCBBC?CACC@BBBCCCC>?=?BBBCC?CBEBDCBBBBCCCCCCCBBBBCCCB?@?BB@BC?A>>8<99:0
@ATNG8:02938:00152
GATGGTAGCGCACACATAGATACAGTACTCATTCGTTTCGTAAGAGACAGGTACGTTAATAGTTAATAGCGTACTTCTTTTCTTGTCTTTCTGTGGTATTCTTGCTAGTTACACTAGCCATCCTTACTTCGCTTCGATTGTGTGCGTACTGCTGCAATATTGTTAACGTGAGTCTTGTAAAACCTTCTTTTACGTTTACTCTCGTGTTAAAAATCTGAATTCTTCTAGAGTTCCTGATCTTCTGGTATGACTAGTGTACTACTACCATCGAATCCTCTTAGTCT
+
////)/7::;C@@@D@?;:;AAACAB@@@???6>@A@;B:<549954444.4?4446:49;43.:=@@A<;;:<<:7733&37176:9>*0//==69/7,35.586226;>??@>>?@?@BA@C@EDC?A@BBAECCB@C@@@B@A@CBCCBAAAB@ECC@CC@C>@@BBBFCCC?A;;;;6;>@>;;;;.;@A@B>BCGDDBB;;;=@@@@0@BBBC@D@CC@DEBBAAA>A?AABBAA=A?@=ACCBBCCDDCCCCCCCCCCD@BBBBD@BB@A@?399999
@ATNG8:02938:00181
GATGGTAGAGAGACTGTAGCGCACCCAGAAGATCAGGAACTCTAGAAGAATTCAGATTTTTAACACGAGAGTAAACGTAAAAGAAGGTTTTACAAGACTCACGTTAACAATATTGCAGCAGTACGCACACAATCGAATCGCAGTAAGGATGGCTAGTGTAACTAGCAAGAATACCACGAAAGCAAGAAAAAGAAGTACGCTATTAACTATTAACGTACCTGTCTCTCCGAAACGAATGAGTACGATGAGATCTCGTGTGCTACCATCGAATCCTCTTAGTCT
+
9945.59:::9;6<===>;;;>;;;6<@C=BB<5859=8BB=8=8;6:<7>;00//.775*728<8:>>=>788)8<;;99*5@;A.;:;'5<<7;;;;>?>>D@C???=?AA<?>BBBCCCCCDBCBB@@<@BBD?BACBBABB30+000+0@@@@@BB?BCBA@A>::39@@;>>0//)///)/////(--(//./85::D;><>>>>:>;>>BBB@BCBCBCCB?999.9?>8>>@@ABFBBAA=@AAB>>>???>>>?@<?@@@@<>=:=8707B@@@
@ATNG8:02923:00215
GATGGTAGTGTCATATGAGAGTGTGTACTCATTCGTTTCGGAAGAGACAGGTACGTTAATAGTTAATAGCGTACTTCTTTTTCTTGCTTTCGTGGTATTCTTGCTAGTTACACTAGCCATCCTTACTGCGCTTCGATTGTGTGCGTACTGCTGCAATATTGTTAACGTGAGTCTTGTAAAACCTTCTTTTACGTTTACTCTCGTGTTAAAAATCTGAATTCTTCTAGAGTTCCTGATCTTCTGGAGATATCATCAGCGAGCTAATCGAATCCTCTTAGTCTTATCACCCGC
+
@>><<>CCDCCBB=?=BBBCCCCBDDBBAAAA?BBCE?CF@EIBBADDGC@CBBBE?B>AA??=@?ABBCBAACB=??DDD3AA>ABCC>AABC@BCC@CC?A@BDDCACCCCCBBB@CCB?B@CCCCBABCACBBB?B@@@B@@@BBBCCBBBB@CCD?AA?C?BBCCCC@@A@CBBCC6:4;;;;;;.;AABF=BCCFDCGCBBBGECH5BBBCC@D@CC@CBBBBBC>A>BBACCC?BBC?CCCCCBBABDCEBBBBBAC?CBBC@CB?::0;000//(//3777.86
@ATNG8:02934:00230
GATTAGTATAGAGCTCTACATAGTACTCATTCGTTTCGGAAGAGACAGGTACGTTAATAGTTAATAGCGTACTTCTTTTTCTTGCTTTCGTGGTATTCTTGCTAGTTACACTAGCCATCCTTACTGCGCTTCGATTGTGTGCGTACTGCTGCAATATTGTTAACGTGAGTCTTGTAAAACCTTCTTTTTACGTTTACTCTCGTGTTAAAAATCTGAATTCTTCTAGAGTTCCTGATCTTCTGGGTCTACGCTCGTCGCGCTACATCAACTCTCCTGAGTATATATCCGTCTGCCTCT
+
:::7<;BCCCBBBCBBBB<AABBA@?@C@A?ACDC@BB?B????BABB@BBBAA>A@B@B?;@=AA>>><<>A<@>AAA.;;=AABB:???B<>>?=AA7;;>>>A<ADAA??>>:>?D=D7::??@@@A;AAAA:??A>>>=>AAC?>799A=AA@<>>;><@@A=??AAA<A????5?>D=@====,==999,--73337:<>:>>?>/??A@@;?;??=A@@@@?@;>:>AA665066660688<<89:666<;;====99;7703,,,902227<<799966*,,5222,2,*
@ATNG8:02935:00248
GATGGTAGCGAGCGAGTGTGTATACCAGAAGATCAGGAACTCTAGAAGAATTCAGATTTTTAACACGAGAGTAAACGTATAAAGAAGGTTTTACAAGACTCACGTTAACAATATTGCAGCAGTACGCACACAATCGAAGCGCAGTAAGGATGGCTAGTGTAACTAGCAAGAATACCACGAAAGCAAGAAAGAGAAGTACGCTATTAACTATTAACGTACCTGTCTCTTCCGAAACGAATGAGTACGTGTGCGACGTGTCTCCTACCATCGAATCCTCTTAGTCT
+
4945.5;<<<>>@;<<=???>C>?>:<<<:=<<:>>:?387>@BBC?BB?B?:9:BBBBC5C@GEDDFCBBCCC=CCBCAAA<@B?B=BBB9BBB?A@@@A@@BC>B>BB?BCDADCCCCCCCCCCCCBBBDABAAA@B999BBBB?B@B;97:CAABBBB?ABABBB@BB?B9718====1;;=8=>A:A?>=:=@?@?>BBB@B?CCBB?B?BCCCCACCCCBBB?B?@@@<@BB@BBCF?>????????CC?;;;AAA;>>?<?????=AE7;;=:=A;;;
@ATNG8:02938:00218
GATGGTAGCTCTGCTCTGACTCTCGTACTCATTCGTTTCGGAAGAGACAGGTACGTTAATAGTTAATAGCGTACTTCTTTTTCTTGCTTTCGTGGTATTCTTGCTAGTTACACTAGCCATCCTTACTGCGCTTCGATTGTGTGCGTACTGCTGCAATATTGTTAACGTGAGTCTTGTAAAACCTTCTTTTTACGTTTACTCTCGTGTTAAAAATCTGAATTCTTCTAGAGTTCCTGATCTTCTGGGTGCGCTACAGTCTCTCTACCATCGAATCCTCTTAGTCTATCTACCG
+
4955.5:<;666<<;;;@AB;:9ACDBBBB?><>BBD=BC@CACCCCDCC@ECBBC@C@AAAB>D@BBCBB@@AB?AACBC1>?=AABD=BACB:;:C?BB?AACCCE@CBBCCDCC@CCB@B?BBCCCBBC?BBBA>BBBBCBBBAAA???BBC?BBC?CC?C@BCCAAABBB?BDCCC9B>B5<;;;;*;BBCF?BAA::9@>>=8>>=>0>?ABE@D?BB@CCBAAAB<?<???AAB???AB;AA@@ADBBABBBBBBBABA?BB@?@@CB?CBB<?;//------:(-
@ATNG8:02940:00213
GATGGTAGTAGTACACTAGTCATACCAGAAGATCAGGAACTCTAGAAGAATTCAGATTTTTAACATCGAGAGTAAACGTAAAAAGAAGGTTTTACAAGACTCACGTTAACAATATTGCAGCAGTACGCACACAATCGAAGCGCAGTAAGGATGGCTAGTGTAACTAGCAAGAATACCACGAAAGCAAGAAAAAGAAGTACGCTATTAACTATTAACGTACCTGTCTCTTCCGAAACGAATGAGTACTGTATCTATGTGGTGCGCTACCATCGAATCCTCTTAGTCT
+
/;//)/99;;>;;;666;:><5555.5::5<<<<<=7?:>:<555<796463/////666'60/33773333777.77/////$//(/4;;;.::>8<@<<>@???=D;??;AAA<A==>DCCCBBBCBAACA?ACCC>@ABBBBBB?B@B@A>ACCBBBBB?BBBBBB?BB=778<@@BBC9?;;5:<<<=.=>:?888AAAAA;A:>>AA=C=AACCB?BCCBBBC?C?CCC=AAC?AAAAACCCABBB@<:::55/676>@@@B=B>>>A<@@=<;;:>A999
@ATNG8:02944:00236
GATGGTAGTGATACAGATCAGACACCAGAAGATCAGGAACTCTAGAAGAATTCAGATTTTTAACACGAGAGTAAACGTAAAAAGAAGGTTTTACAAGACTCACGTTAACAATATTGCAGCAGTACGCACACAATCGAAGCGCAGTAAGGATGGCTAGTGTAACTAGCAAGAATACCACGAAAGCAAGAAAAAGAAGTACGCTATTAACTATTAACGTACCTGTCTCTTCCGAAACGAATGAGTACTGCGTCTCACTCTCGCCTACCATCGAATCCTCTTAGTCT
+
/:996;;=>>>>=<<;>>:<;;:5;05<<6<@@8834:3:::334=7==8A4.....333'3....5559;AA?7>::;:::';<;:5555&5::7;@;?=B>=B?B>BB>ABC>AABDCBCA;;;BBBDCC?@@AA?ACCBABAA=B@CBC?BBBBCDBB?BBBBCC?BB????===>>>18874:::::+6<7<///==??A7;7;@AA7;7;?AAA@BBBAAAA=A=ABB<BDD?BBACBBB?BBBBBBCAAACCC@?=?CC?BBBCC?BA?BCC@CBA??
@ATNG8:02955:00220
GATGGTAGGCGTGTGAGAGTCTGCCCAGAAGATCAGGAACTCTAGAAGAATTCAGATTTTTAACACGAGAGTAAACGTAAAAGAAGGTTTTACAAGACTCACGTTAACAATATTGCAGCAGTACGCACACAATCGAAGCGCAGTAAGGATGGCTAGTGTAACTAGCAAGAATACCACGAAAGCAAGAAAAGAAGTACGACTATTAACTATTAACGTACCTGTCTCTTCCGAAACGAATGAGTAACGTGTGCGACGTGTCTCCTACCATCGAATCCTCTTAGTCT
+
4499499;.559;<;;;<<555555)5994;CCCBC@C;;;AAAAA?AA=?;<==99999'74<3333388;:=-556666+6727+566&259255558555737;AA9<<<;?@BBBBA;;;@>>=>AA<AA>?;>>>>?===8<8<;;5;>==CBBB=C===A@<@A=???;=====6==B=AAAA6;;7;E@>>>A???=A=A=>>=@;??>><8<A888@B=A<@@?4:;;7<9:8//(/:8///8@A>>>>>>>A378=9=878:7<=73--)-7---
@ATNG8:02955:00245
GATGGTAGGCGACATACATACGCGCCAGAAGATCAGGAACTCTAGAAGAATTCAGATTTTTAACACGAGAGTAAACGTAAAAGAAGGTTTTACAAGACTCACGTTAACAATATTGCAGCAGTACGCACACAATCGAAGCGCAGTAAGGATGGCTAGTGTATCTAGCAAGAATACCACGAAAGCAAGAAAAAGAAGTACGCTATTAACTATTAACGTACCTGTCTCTTCCGAAACGAATGAGTACGATGAGATCTCGTGTGCTACCATCGAATCCTCTTAGTCT
+
/77729998;=?;<<;;==B<BBC?<>CC?:;:@=<8>5:8;<:::7=<7=6:>699ABB2CACEDCCBBC@@A>@CCHKJ=BA=A4;;;*:<<8666==<<<A=@>BB>BCC>??BABABBBCCDBBBCC@CBCB@C???????<A>A;;6;A@@?CCBBBDBBBA=@A;>>>?B=<;;16//)/<<<<+761:868<>A=><><@AAD=D=D@B@A=@AAAAAA?C?A@?9@@>:?????DDBBAA>>>>A>>>??:;;==@:>>@>>::<77//+/>@AB
@ATNG8:02926:00262
GTGGTAGCACGAGTCACTCATATCCAGAAGATCAGGAACTCTAGAAGAATTCAGATTTTTTAACACGAGAGTAAACGTAAAAAAGAAGGTTTTACAAGACTCACGTTAACAATATTGCAGCAGTACGCACACAATCGAAGCGCAGTAAGGATGGCTAGTGTAACTAGCAAGAATACCACGAAAAGCAAGAAAAAAGAAGTACGCTATTAACTATTAACGTACCTGTCTCTTCCGAAACGAATGAGTACGAGAGTCAGAGCAGAGCTACCATCGAATCCTCTTAGTCT
+
::;6;A@C;66>B@@BAB<A<CCE?BBC?BBA@;;4;;@?>553;28<8>1777733737#7,778;;373:<<633555555#55.55;;<0<<<7<:69;???A@B@BB?AAA799??ABCCCDDCBBA;0+0>00+0>;::?793:=@??=?CAABA??;?ABBBB?AA=9884::8888)8:94889888%8=9;858A?A=>:><><FB<@<@@BBB?BCAAA?>9?<???8?AA=ABBCBA????==>>CB@@???A>>=>>=AAA==;>D<;;<<?B?@?
@ATNG8:02946:00289
GATGGTAGCACACGAGATCTCATCGTACTCATTCGTTTCGGAAGAGACAGGTACGTTAATAGTTAATAGCGTACTTCTTTTTCTTGCTTTCGTGGTATTCTTGCTAGTTACACTAGCCATCCTTACTGCGCTTCGATTGTGTGCGTACTGCTGCAATATTGTTAACGTGAGTCTTGTAAAACCTTCTTTTTACGTTTACTCTCGTGTTAAAATCTGAATTCTTCTAGAGTTCCTGATCTTCTGGCAGACTCTGCACACGCCTACCATCGAATCTCTAGTCTAATCTC
+
4445.5::=@@BAA>555;44444:<;66;;=?AAAA<@@;=8544:833-38887.3/3::=7=7=;888977;1:98:7'253;625(2;7;,737,35797757949777;=8835>A;A<:8:=<>>>:>AAA7;;===>>>=@@==///:6::?:==9=:======><=8====>/:5:6;;BCB.=;;<B9??>;;;A>>=8==<2=>??@<@<>>;;==677@7=7=@@B>>;;;;;>?BBBB@@>>>@A?==8=::16633202222222262207533
@ATNG8:02951:00270
GATGGTAGGACGAGCGTCTGAGAGGTACTCATTCGTTTCGGAAGAGACAGGTACGTTAATAGTTAATAGCGTACTTCTTTTTCTTGCTTTCGTGGTATTCTTGCTGTTACACTAGCCATCCTTACTGCGCTTCGATTGTGTGCGTACTGCTGCAATATTGTTAACGTGAGTCTTGTAAAACCTTCTTTTACGTTTACTCTCGTGTTAAAAATCTGAATTCTTCTAGAGTTCCTGATCTTCTGGCGCGTATGTATGTCGCTACCATCGAATCCTCTTAGTCTATCACCGCA
+
44::7<=C>B==A@>?666?A@@CACAAABAA=ABBC?BB?C@CCCCCCCACCCDC?B@BBBC@C@BBBCBBCCC?BBCCC1@@?BBCB=CCCC@CCBACC?BBBBC@BCADBBBB?BCB?B?CBBBBBBB>BBCB>BBBBCBBBCCCBBBAAA@CCC?CD@D?BBCCBBBBC=B;::969=@9::::.;BBBB>CCCCCCCCCC?BBBB5BBBCD@C@CC@CDCBCBB?B?CCCCBB>BBC@CBA@CDCCCC===?000@A<@CA??<?B?@@@=?;8------.(2.6
@ATNG8:02916:00322
GATGGTAGATATATGCACGCTCTACCAGAAGATCAGGAACTCTAGAAGAATTCAGATTTTTAACACGAGAGTAAACGTAAAAAGAAGGTTTTACAAGACTCACGTTAACAATATTGCAGCAGTACGCACACAATCGAAGCGCAGTAAGGATGGCTAGTGTAACTAGCAAGAATACCACGAAAGCAGAAAAAGAAGTACGCTATTAACTATTAACGTACCTGTCTCTTCCGAAACGAATGAGTACTGTATCTATGTGTGCGCTACCATCGAATCCTCTTAGTCT
+
9<<?<=ACDDCCBBCAA<?:?@?::349;4:??889190/>=///8588162./.33888)83999;;777>>>4;:;;;;;*;B>B5;;;4:BD?@A@ABBBAB@B?BB?BBB?CCBBBBBDA@@BCBBCC>AABB@B??>BA@@;A?A::7;AACCCCC?CBBBBC?BB@BBC76/998.6///=@@@,994=///<<AAA<@<@====B<@@BCC@BAAABBB?B?AAA<ABB@CCCBBBCBBBAAB@:99A=:::==<==:=AA>>:9818==:AA:9:
@ATNG8:02917:00331
GATGGTAGGCGAGAGTGAGACGCAGTACTCATTCGTTTCGGAAGAGACAGGTATGTTAATAGTTAATAGCGTACTTCTTTTTCTTGCTTTCGTGGTATTCTTGCTAGTTACACTAGCCATCCTTACTGCGCTTCGATTGTGTGCGTACTGCTGCAATATTGTTAACGTGAGTCTTGTAAAACCTTCTTTTTACGTTTACTCTCGTGTAAAATCTGAATTCTTCTAGAGTCCTGATCTTCTGGATATGTGATGCTCGTGACTACCATCGATCCTCTTAGTACT
+
4:==7<<>:==666;;?@@A<<ABA@@>@>@@=AAAB<BA?B?ABBBAAA@BCBBB;?<??=C?C>ABABA?>9?;??;;;*9:17775-5C==:=BB=AA7;9BBBA<AA@@@@>><?BF<><===@===@=>>>D:>=>>=>?@@@@>?>@@D:>=>;??;?<==>>=@A==8==???3?=B7;;@@@/@@==@2:9:76677-/-33-336394;46616==93322-223926)--3-362223---77223,,,62676<<;99>B<<994662222
@ATNG8:02918:00340
GATGGTAGTAGTACACTAGTCATACCAGAAGATCAGGAACTCTAGAAGAATTCAGATTTTTAACACGAGAGTAAACGTAAAAAGAAGGTTTTACAAGACTCACGTTAACAATATTGCAGCAGTACGCACACAATCGAAGCGCAGTAAGGATGGCTAGTGTAACTAGCAAGAATACCCACGAAAGCCAAGAAAAAGAAGTACGCTATTAACTATTAACGTACCTGTCTCTTCCGAAACGAATGAGTACTGTATCTATGTGTGCGCTCCATCGAATCCTCTTAGTCT
+
999;5;>DBAA>9<<///7//55668<=<7<<555:.5.4444488.33-35444=====+<7::::>:8===>7//09<<<+==:@<???2>@=:>969A@>::6:48948:8,33336=>>@====C?@@?@;::+00/0:::;>A798404;333:8;18::33343327555(5-777.--(-(-6999(220..----.780815::?;A9>>??>9888>;7:1/*/8:(///(/888;:758:222:76555;;6555547...7266457528;///
@ATNG8:02920:00310
GATGGTAGAGTATCATGTGTATCTCCAGAAGATCAGGAACTCTAGAAGAATTCAGATTTTTAACACGAGAGTAAACGTAAAAAGAAGGTTTTACAAGACTCACGTTAACAATATTGCAGCAGTACGCACACAATCGAAGCGCAGTAAGGATGGCTAGTGTAACTAGCAAGAATACCACGAAAGCAAGAAAAAGAAGTACGCTATTAACTATTAACGTACCTGTCTCTTCCGAAACGAATGAGTACTACCTCAGAGACACACTACCATCGAATCCTCTTAGTCT
+
/999)//<;966<<<>====<<<;:6:<?<????@@=A7:9CCCEC@CC?B?ABB;<;;<*;9?===>===BA@6==99999$4:7;4555+3::7954588;>?<?<@B?DCC>AB@ACBCCCCCCBCBBC@BCBB?BBAAAAAA<A>A::6:?@???>C?BBBBBB?CC<>>>;>>BCD9A@A:=====.=>:?;;;>>@@D=D;>>>@<@<@@A@@@BBBBAAA>A?BCF?DBB?BBBBBBCCBB?BBBCCBBCA>===>>;AAAAA;;;9<>=;=>877
@ATNG8:02922:00306
GATGGTAGCGCATATCAGCGCAGCCCAGAAGATCAGGAACTCTAGAAGAATTCAGATTTTTAACACGAGAGTAAACGTAAAAAGAAGGTTTTACAAGACTCACGTTAACAATATTGCAGCAGTACGCACACAATCGAAGCGCAGTAAGGATGGCTAGTGTAACTAGCAAGAATACCACGAAAGCAAGAAAAAAGAAGTACGCTATTAACTATTAACGTACCTGTCTCTTCCGAAACGAATGAGTACGATGAGAGAGCTCTCTCTACCATCGAATCCTCTTAGTCT
+
::<=9BC@A;<><?===@>BBB@A>3>@A;AAA@??;?9;734:::4:;27,33455555$5.566>=<====<09955555$59.5.555&4;=8;;;:;;;<<9B@BB?BBB=????@BAABCABA@@@C@CDBB>@@AAA@BA=B?B;;9;CAABBAB?A??>?@=AB?BBB?BBCCB8967/888888%/955/./66ABA<A<A=>@9@<@@DBC@CCCBBAB@C>ABB=BBB?BCBBBBBBAAAB?;;>;;:;==888>=:>A:;:<@B=D=94;=///
@ATNG8:02926:00324
GATGGTAGCGCACACATAGATACAGTACTCATTCGTTTCGGAAGAGACAGGTACGTTAATAGTTAATAGCGTACTTCTTTTCTTGCTTTCGTGGTATTCTTGCTAGTTACACTAGCCATCCTTACTGCGCTTCGATTGTGTGCGTACTGCTGCAATATTGTTAACGTGAGTCTCGTAAAACCTTCTTTTTACGTTTACTCTCGTGTTAAAAATCTGAATTCTTCTAGAGTTCCTGATCTTCTGGACAGAGTGTGCAGATACTACCATCGAATCCTCTTAGTCT
+
?995.5;;9=BB<B@B@@@B;;:A@CDCCB99,9;:9)55.5.599;>?@7@>>?@8A<@AAB?D?B??>:;88823777*394779;3445>7;;@8AC=@@CBBCACCBBBBCB=AAA8;6;CCCABBC?B;;;=AAB@@;;<CCCECAAAAABBA@BB?C=AADDD@@@AAC;;;;.;=B@BDMLM5BBBBC;A@BBBBB;:;<@@@@1@BCCCADACDADGBB@@@8;8;AABAA?::;=AAAABBBBB@ABCBBAAA@@=?@:9:@CB?BBC?A@;..
@ATNG8:02934:00301
GATGGTAGGCGAGAGTGAGACGCAGTACTCATTCGTTTCGGAAGAGACAGGTACGTTAATAGTTAATAGCGTACTTCTTTTTCTTGCTTTTCGTGGTATTCTTGCTAGTTACACTAGCCATCCTTACTGCGCTTCGATTTGTGCGTACTGCTGCAATATTGTTAACGTGAGTCTTGTAAAACCTTCTTTTTACGTTTACTCTCGTGTTAAAAATCTGAATTCTTCTAGAGTTCCTGATCTTCTGGGTGCGCTACAGTCTCTCTACCATCGAATCCTCTAGTCTATTCATCGACTCC
+
9::>9?>E><<=<;;;;;;?;;;;>@A?A?@@=A@??<>D?B>???=:?A@B@@@C@C?BBBD?C?ABAA>@=7=5<;999)573>8888&2>?C@>>><@@<@@?>==:=@@C@@>>;@@D<?9==>?>>>A;@@AAD8??@>>>>??>>>C@@<@AA<;;7;<@@>>>A>>>:>====/=5;5;;CCF/AAAAA8>>@@??>=::18888(889:><@8>?9=<=@>==9=8<<<>=>9>888*8>>A?@@@;;;AAAC?>>=:>@:::97717:6679322202222229990
@ATNG8:02935:00343
GATGGTAGCTCTGCTCTGACTCTCGTACTCATTCGTTTCGGAAGAGACAGGTACGTTAATAGTTAATAGCGTACTTCTTTTTCTTGCTTTCGTGGTATTCTTGCTAGTTACACTAGCCATCCTTACTGCGCTTCGATTGTGTGCGTACTGCTGCAATATTGTTAACGTGAGTCTTGTAAAACCTTCTTTTTACGTTTACTCTCGTGTTAAAAATCTGAATTCTTCTAGAGTTCCTGATCTTCTGGTGTCGTCTATCATGTACTACCATCGAATCCTCTTAGTCT
+
;@@<>BBDBB?DCCCCC@AABBBCCBBABC98:9CCD>BB@B@BBDCCBD@CCABB@D@AABCAD@CABBCCCBB?BBDDD1???BABD=BBCC@BBC?CC?;;;CBC@CCCCCBBB@BBB?C@DDCCBBAB?BCCC<@@B???ABCCBBBB??>?BBB?CD?B?BBCCCCCCC>B;:;:.;=A=;;;;;*;BBBE<<=FIDCC@@@5;;;;*;@?@@>B?BDADCBCCAB?CABACABB>B>A?AA@BDCCBBACBBBBBCBBB>@@AAA@CC@BBB>@B@@@
@ATNG8:02939:00321
GATGGTAGTGATACAGATCAGACACCAGAAGATCAGGAACTCTAAGAAGAATTCAAGATTTTTAACACGAGAGTAAACGTAAAAAGAAGGTTTTACAAGACTCACGTTAACAATATTGCAGCAGTACGCACACAATCGAAGCGCAGTAAGGATGGCTAGTGTAACTAGCAAGAATACCACGAAAGCAAGAAAAAGAAGTACGCTATTAACTATTAACGTACCTGTCTCTTCCGAAACGAATGAGTACAGAGAGTACGATATGTCTACCATCGAATCCTCTTAGTCT
+
49995;<<A@=6:6<=:::;<<;<<9<==4:7:00/*/*/;;3714=6;;6>956+222222$2.55557698A@:3:;:4444$9@<@9?;?0;<=9;966===>C=?=?F?BCB?AABCDCCCCCCDCBBCC?BBCB<>?A@?=>?:?=@::6;A@ABBBC?BBBBBB@CC@AA@;9;;;:1;==8=>=>>/;<6:///==@AA=A;@@@@8;7;@BAA@BCCBBBB?A?BBB<BBB@BBBBBCBBB@@<==A@@@A@@>;;=AA;AAA==6<<6<AA<@@:;;
@ATNG8:02941:00320
GATGGTAGGTGCACATGAGTGTATCCAGAAGATCAGGAACTCTAGAAGAATTCAGATTTTTAACACGAGAGTAAACGTAAAAAGGAGGTTTTACAAGACTCACGTTAACAATATTGCAGCAGTACGCACACAATCGAAGCGCAGTAAGGATGGCTAGTGTAACTAGCAAGAATACCACGAAAGCAAGAAAAAGAAGTACGCTATTAACTATTAACGTACCTGTCTCTTCCGAAACGAATGAGTACTGCGTCTCACTCTCGCCTACCATCGAATCCTCTTAGTCT
+
44::8<=@<B<;;;=>;?@BBBCCD?BBB???@BBC@C?BCBCCCCACB@C?@@@;;;;;*;?BBBBBBBBBBB;AB<<<<<*;=BB?BBB:CCC@A@@?BBBBA?A?CD>A@C?CCA@BBCCCCDDBA@BA?CABA>BBBB@@@@=@?A?><?CCCDCCC?BBBBBB?CC@BB?799::8.:88188888(8=:=888@A@@@<@;@@AA<A<??BCC?CCBBAA@=@=ABB>BBB?BACCCCCCC@@BBBDCCCCCBCC@BBB?BBBBC?CC?CCC@BB@@@
@ATNG8:02945:00331
GATGGTAGGCGACATACATACGCGCCAGAAGATCAGGAACTCTAGAAGAATTCAGATTTTTAACACGAGAGTAAACGTAAAAAGAAGGTTTTACAAGACTCACGTTAACAATATTGCAGCAGTACGCACACAATCGAAGCGCAGTAAGGATGGCTAGTGTAACTAGCAAGAATACCACGAAAGCAAGAAAAAGAAGTACGCTATTAACTATTAACGTACCTGTCTCTTCCGAAACGAATGAGTACCTCTCAGACGCTCGTCCTACCATCGAATCCTCTTAGTCT
+
49:<8<>C;==BCCB@@CBCCCEHHAGECABBBBB@?@=@?BBCCD@BB?A>AABBCEEE5F@CBBDECDCBBB=ABCCCCC5BC=B<A@@7@BA??;9:BCBBC?C@CC?B@A>AABBBBCCCAAACCDCC?BCBB@B?>>????<A?A?@=AA@ABCBB?BBBBBA?BE@BBB?BAA==188818==>?/<<6:///==ABA<A=AB@@;?<AAC@@?@BBBBCC@C@BBB=BBB@BBAABBD????BA==:;;AAB@@7;:?;?A@AA=DD:<<=<AB;;;
@ATNG8:02948:00319
GATGGTAGCTATACGTATATCTATGTACTCATTCGTTTCGGAAGAGACAGGTACGTTAATAGTTAATAGCGTACTTCTTTTTCTTGCTTTCGTGGTATTCTTGCTAGTTACACTAGCCATCCTTACTGCGCTTCGATTGTGTGCGTACTGCTGCATTATTGTTAACGTGAGTCTTGTAAAACCTTCTTTTTACGTTTACTCTCGTGTTAAAATCTGAATTCTTCTAGAGTTCCTGATCTTCTGGTATGACTAGTGTACTACTACCATCGAATCCTCTTAGTCT
+
::9;;?@DAA<CCCDCDBBBDBBA@ABAA@;;9;BBC?@@?@@CAAABBB?BDBBB?B?BBBC?C?CABBBC>;:<>>@@@.:::>>??9=AAC=@@D?@@<AAA?>>9>@???A==9=AA:>9>>>><<<C;>>>A7;;>;;;>>@FA>@;=<:86:>=?@:>=AAA>>@@@@9@???>3?=B=>9999*9;;89---9---799<1888)8<=>C=A=CC<CBA>>>@<@<AAAAAC9>;;7;????A<<<>?>>==AAA>>9>????;>>:=;:59779<
@ATNG8:02950:00323
GATGGTAGCACGAGTCACTCATATCCAGAAGATCAGGAAACTCTAGAAGAATTCAGATTTTTAACACGAGAGTAAACGTAAAAAGAAGGTTTTACAAGACTCACGTTAACAATATTGCAGCAGTACGCACACAATCGAGGCGCAGTAAGGATGGCTAGTGTAACTGCAAGAATACCACGAAAGCAAGAAAAAGAAGTACGCTATTAACTATTAACGTACCTGTCTCTTCCGAAACTAATGAGTACGATGAGAGAGCTCTCTCTACCATCGAATCCTCTTAGTCT
+
99;<9B@CBBB@>A<;;;<<99955.5;<7<<=<<<:>@6988///:6:8383////////$/4:;8888====>;:9@>===,=A;@2;;<*:B@??9:9BBABB?B?BC=??B=>>CCCCCCBBBBBAAAB?AAAAA>A@@@@AA>AACBBAAABBBCBB?@@AAB>AB?B?@=?AAAB:997<??@@@.@A=???BBBBBB@A588AA=B;@?BBC?CCBBBA@495:DD<BAB?CCCBBA>=@;;;==?>??@?@??:;;>:=BDDD>??7;;==;;;::
@ATNG8:02907:00392
GATGGTTGCGAGCGAGTGTGTATACCAGAAGATCAGGAACTCTAGAAGAATTCAGATTTTTAACACGAGAGTAAACGTAAAAAGAAGGTTTTACAAGACTCACGTTAACAATATTGCAGCAGTACGCACACAATCGAAGCGCAGTAAGGATGGCTAGTGTAACTAGCAAGAATACCACGAAAGCAAGAAAAAGAAGTACGCTATTAACTATTAACGTACCTGTCTCTTCCGAAACGAATGAGTACGTGTGCGACGTGTCTCCTACCATCGAATCCTCTTAGTCT
+
<;45.9.5;;<@==?>>=@BBB;998><B558BDCC?B?BCBB>>>?BC>=9=>A;<<<;*;>B@A@CBDBCAB>CCCGIID2BB@B?BCC:B@@?ADCFC???B<@<994:AA=??A9;<BBBHCCCCCDD@@?@A=:::?AAAB@C@C;;:;BBBCCDD?AAA@@A?DD?>>>8=;===*///(/8999+--(////88<:>9=:>>>>=A8;;DDF@BBCBAA@=@=?AC=???<999@@AAAAA9:99>>>=>=?BA=B?><>@@?>;>><A>>8===88
@ATNG8:02913:00355
GATGGTAGATACTCGCTGATACACCCAGAAGATCAGGAACTCTAGAAGAATTCAGATTTTTAACACGAGAGTAAACGTAAAAAGAAGGTTTTACAAGACTCACGTTAACAATATTGCAGCAGTACGCACACAATCGAAGCGCAGTAAGGATGGCTAGTGTAACTAGCAAGAATACCACGAAAGCAAGAAAAAGAAGTACGCTATTAACTATTAACGTACCTGTCTCTTCCAAAACGAATGAGTACACATCGTCGTGTCGTGCTACCATCGAATCCTCTTAGTCT
+
4::<8AACCCAAA====<>>BA???9>==69:;:887=7==B777B?BB?@=77655<<</;<:;5:=99>;;92<=BCCCC5CB@B5;;;*:B>96;6ABBBAB?B?BC?CBB@BBBBBCCCDCCCBBBCA@CABB=A>==BB@@<@=???=@BBBBBCC?BBBAAA?CC?A>:6;;>>=48863;>?@A/@B<@888AAAAA<A<AAAA;A=AACCC?BBBBCBB<><>AA8BBB?BBBBBBBBAAAA@@BBBBBBBB@AC>><?BBBA<AB<@@B<@@<;;
@ATNG8:02916:00390
GATGGTAGGTGCACATGAGTGTATCCAGAAGATCAGGAACTCTAGAAGAATTCAGATTTTTAACACGAGAGTAAACGTAAAAAGAAGGTTTTACAAGACTCACGTTAACAATATTGCAGCAGTACGCACACAATCGAAGCGCAGTAAGGATGGCTAGTGTAACTAGCAAGAATACCACGAAAGCAGAAAAAGAAGTACGCTATTAACTATTAACGTACCTGTCTCTTCCGAAACGAATGAGTACTGCGTCTCACTCTCGCCTACCATCGAATCCTCTTAGTCT
+
44=>9<=M?BB??=>===B;;;::78<;;499;<@@<@?BCCCCCCADE>B>;;;@AABA*;29B@BDA?=:99)4:49444$44.4.333&38849<<;?@B@?:@89938?>/3577>@BA@AC>CCCBB?BBBA?A????AAA>B?B@?<?A@@AA@@<:99898;<959:6(/,,55,,,------$-5072222666=2:2975717499B;;89BBCCAB=@7::@9@99198;;==<<@>>@A@@;=;::<:93999244;8747;6///(//98:
@ATNG8:02927:00366
GATGGTAGATACTCGCTGATACACCCAGAAGATCAGGAACTCTAGAAGAATTCAGATTTTTAACACGAGAGTAAACGTAAAAAGAAGGTTTTACAAGACTCACGTTAACAATATTGCAGCAGTACGCACACAATCGAAGCGCAGTAAGGATGTCTAGTGTAACTAGCAAGATACCACGAAAGCAAGAAAAAGAAGTACGCTATTAACTATTAACGTACCTGTCTCTTCCGAAACGAATGAGTACATAGATATACGTATAGCTACCATCGAATCCTCTAGTCT
+
6766(///;:<@B665:<<:?@BBC?CBB>BCBAAA17.7;333>?8;;27,22557;A;.=499>??><>886(67;;::9'95255555'5;<6<;<;=<<5:59<9:5:?A?BBCBBBDCCDDD@ABCC@CCEC=@@AAAA??>A@CBBBD???A???=AABA@@<00/550576771689325667(86/6<ACC@@AE@B?@@?B@B@BBCAA>ACBBBBB?A?AAA8??=:???ABB>>>BB===@A???@===????<?@A@B<==7=/--9,,-
@ATNG8:02929:00375
GGATGGTAGGCACTGCGCACACATCCCCAGAAGATCAGTAACTCTAGAAGAATTCAGATTTTTAACACGAGAGTAAACGTAAAAAGAAGGTTTTACAAGACTCACGTTAACAATATTGCAGCAGTACGCACACAATCGAAGCGCAGTAAGGATGGCTAGTGTAACTAGCAAGAATACCACGAAAGCAAGAAAAAGAAGTACGCTATTAACTATTAACGTACCTGTCTCTTCCGAAACGAATGAGTACACATCGTCGTGTCGTGATCGAATCCTCTTATGTCT
+
9.499.55;5;<<><666;999;4444&4:;6<>>>====9=CB@ABB?BB@B?ABBB@BBB.;4:CAA@BB???@6>>99559$9:6;;=>>/6557;544::<<<192:=8<87.3;>>BABBC;;;B@@:;2:?::49@?A?@AB<>:=00+0::::?@A9><>//-*--6-/0,/989:.777-55555'./(....3358<9>4=88<;A188B>>;>99;CDC@>:000+000)000/<<;=9;9222>;;;=7887388886::6::94855222
@ATNG8:02935:00352
GATGGTAGTGCGTGAGAGAGAGACCCAGAAGATCAGGAACTCTAGAAGAATTCAGATTTTTAACACGAGAGTAAACGTAAAAAGAAGGTTTTACAAGACTCACGTTAACAATATTGCAGCAGTACGCACACAATCGAAGCGCAGTAAGGATGGCTAGTGTAACTAGCAAGAATACCACGAAAGCAAGAAAAAGAAGTACGCTATTAACTATTAACGTACCTGTCTCTTCTGAAACGAATGAGTACGTGTGACGTACGTGAGCTACCATCGAATCCTCTTAGTTACT
+
44495;<=@@AA666>?@CCDA99:4:A@<AB<<<<;@7>><888>8=B?B???00.555'50...789=87;7.7795555$5:.52555'5<<8696;>>;;?9<8>:6>@?<@@?>@BBCBCCCCCBBC@CAAA=A@AABBBB?@<@00-0>;<@=@A@BBABBA:>>?BBB?>:<=>06//(/<<<<+8<*866<<>=>?9@;:88A=@<==BBB?ABB@??B?A@@@B;?>>8?>????AA;886:AABBCCA@AA@>>>?AA>>>=<<4;//(///(///
@ATNG8:02936:00394
GATGGTAGTGTCATATGAGTGTGTGTACTCATTCGTTTCGGAAGAGACAGGTACGTTAATAGTTAATAGCGTACTTCTTTTTCTTGTCTTTCTGTGGTATTCTTGCTAGTTACACTAGCCATCCTTACTGCGCTTCGATTGTGTGCGTACTGCTGCAATATTGTTAACGTGAGTCTTGTAAAACCTTCTTTTTACGTTTACTCTCGTGTTAAAAATCTGAATTCTTCTAGAGTTCCTGATCTTCTGGTATGACTAGTGTACTACTACCATCGAATCCTCTTAGTCT
+
445<8<;>>>6665===666<<?<<=855@?B@BABB<=<9=8665:<4505;::>:=:====9=8@??;888::+//;;;'996/-/;8//////)//3177388.../8<<<===?>:?@A=B@CCCEBDCC@BAACACCCDGCEDED@AA;;;B>A@@>@B?B?BB@@AAA@@?ABCDG;@?@?BCCCC5DBCBF@CCB@ABBBBA=AAAB,@BC@C?B=AA?DDBDCCC@C@CCCBBA?B@@>@CAC@BBBBBCABBCCCCBC>AAAED@BB?;::9=?;88
@ATNG8:02939:00390
GATGGTAGTCGCTGATGATATCTCCAGAAGATCAGGAACTCTAGAAGAATTCAGATTTTTAACATCGAGAGTAAACGTAAAAAGAAGGTTTTACAAGACTCACGTTAACAATATTGCAGCAGTACGCACACAATCGAAGCGCAGTAAGGATGGCTAGTGTAACTAGCAAGAATACCACGAAAGCAAGAAAAAGAAGTACGCTATTAACTATTAACGTACCTGTCTCTTCCGAAACGAATGAGTACACACTCTCATATGACACTACCATCGAATCCTCTTAGTCT
+
/;99;@=@B@@A<<<BCCBBCBBB9?@@;???:;:<@;?@?874=6=A;@:998;>ABC2C?A852:7772888099::999'/.(.(...&.56/5599888<<8<:;;7;;;=???@IBBB@AACCEE>>=?BBB@BBBB@@@B>B@BBB>BCCC@A@B?BCBAAB@AA5666/67>>=1:8818::::*7;59///99?AA=D=C>??<A=ABECB?BCCAAAB<>;?AA;ABB>AABBBBBBAAABA????AACCBBBBBB?BCBBB@AA>>AA;@BB??
@ATNG8:02942:00358
GATGGTAGCTCGCTGATGATATCTCCAGAAGATCAGGAACTCTAGAAGAATTCAGATTTTTAACACGAGAGTAAACGTAAAAAAGAAGGTTTTACAAGACTCACGTTAACAATATTGCAGCAGTACGCACACAATCGAAGCGCAGTAAGGATGGCTAGTGTAACTAGCAAGAATACCACGAAAGCAAGAAAAAGAAGTACGCTATTAACTATTAACGTACCTGTCTCTTCCGAAACGAATGAGTACTGTATCTATGTGTGCGCTACCATCGAATCCTCTTAGTCT
+
9:=?ACBDBCCC;66;;;AA@CBBB@BCC=??DAAA?B@CBB??@B?BB=@<:::=:=<=+=::;:787>?@A>798:99999#5;6;<@@@2@D@:;:6;BCABB?B>AB?@??<@@??@BCCCDBCCCCAB?ABAA798>>BBBB?C@D@?=@BBBBBBC?>?@BAA?AA=>::067==>4<::488888(6>9>9;;==;9;5;<@@@@=B=??BBB?CBBCCBA5949??8?BB@BBACBBB?BBB>>>;:9>?====@@>?<>@@@B;==9===9>B???
@ATNG8:02943:00396
GATGGTAGAGTATATGTGTATCTCCAGAAGATCAGGAACTCTAGAAGAATTCAGATTTTTAACACGAGAGTAAACGTAAAAAGAAGGTTTTACAAGACTCACGTTAACAATATTGCAGCAGTACGCACACAATCGAAGCGCAGTAAGGATGGCTAGTGTAACTAGCAAGAATACCACGAAAGCAAGAAAAAGAAGTACGCTATTAACTATTAACGTACCTGTCTCTTCCGAAACTAATGAGTACACACTCTCATATGACACTACCATCGAATCCTCTTAGTCT
+
4:4506=??C@>CCBCAA@BA<@C:=CC?AA@???;A<@AAAAAC@BB?B>???BAEED3C:>>A?===A@@@6=>;;:::*;@>C?BBB8BB@:6;6BCCCBB?C?BB?AAA?CDBACECCCCCBABBAA@ACBB>B@AABBBA>A?A??<?BBBBBBB?CBBBBB?BB=6668<<>@>0;;;5;???@/:959///==@@@=B;???B=A<@?BBB?BBBBBBA?C?AAC>AAC?AABABB@@>>>??C????ADCCAAAAC=BBCBB@>>;>>>;@BB>?
@ATNG8:02907:00420
GATGTAGGTGCACATGAGTGTATCCAGAAGATCAGGAACTCTAGAAGAATTCAGATTTTAACACGAGAGTAAACGTAAAAAGAAGGTTTTACAAGACTCACGTTAACAATATTGCAGCAGTACGCACACAATCGAAGCGCAGTAAGGATGGCTAGTGTAACTAGCAAGAATACCACGAAAGCAAGAAAAAAGAAGTACGCTATTAACTATTAACTTACCTGTCTCTTCCGAAACGAATGAGTACCTCTCAGACGCTCGTCTACCATCGAATCCTCTTAGTCT
+
9945555.55599;555<=<<<<<8<BA9??:::@;?9<94499;6;<6;6;<<::<:0;6;<==@@;::9:,9494444$48387===1=5504733333:;8=8==8BBB779>>B;;;ACCCCCCDC@CCCC@B???A???3<5;:717;<<;97948BCCCC?CD?AB>8;77;;16--)------%,,,2--/336;939;:8;<06.6D8==;>>@??AA<A=???9?AA<;;<@@@@:AAABE==/--3,,---55/68;9<665/5--(,5***
@ATNG8:02910:00413
GATGGTAGCGCACACATAGATACAGTACTCATTCGTTTCGGAAGAGACAGGTACGTTAATTGTTAATAGCGTACTTCTTTTTCTTGCTTTCGTGGTATTCTTGCTAGTTACACTAGCCATCCTTACTGCGCTTCGATTGTGTGCGTACTGCTGCAATATTGTTAACGTGAGTCTTGTAAAACCTTCTTTTTACGTTTACTCTCGTGTTAAAAATCTGAATTCTTCTAGAGTTCCTGATCTTCTGGGTCTCTCTCTCACGCACTACCATCGAATCCTCTTAGTCT
+
/://)/:>@@@A@CCB@ABCCCBCCBBBB@A@>BCBC>CE@C?A@@AABB?BCBBA>A=@=AA?A?BADCBCCCB=@?BBA2AA?BBGD>BBCFIGCC@CC@CBBCCHACCBBBCCC@BBB?B@CBCDCBCD@E@@?>BBBCCCCBBBBBBBBBB@CCC?BA?D?BABBBCCCC@CBAAA7@;A;A@BBB0@CCCE>A@DCCCEBBB@CCDC5CBBCD@C?CC@AAAABBE?B??>>DCC?ABCF>BBACBBBCCCCCCCCDCBB?CCCCB?BB?BCA;??899
@ATNG8:02931:00447
GATGGTAGCTACTGGCTCTGACTCTCGTACTCATTCGTTTCGGAAGAGACAGGTACGTTAATAGTTAATAGCGTACTTCTTTTTCTTGCTTTCGTGGTATTCTTGCTAGTTACACTAGCCATCCTTACTGCGCTTCGATTGTGTGCGTACTGCTGCAATATTGTTAACGTGAGTTCTTGTAAAACCTTCTTTTTACGTTTACTCTCGTGTTAAAAATCTGAATTCTTCTAGAGTTCCTGATCTTCTGGTGTCTGATCTGTATCACTACCATCGAATCCTCTTAGTCT
+
4://)/:78-----(-<7>>CC;99988<555<<8:<==6==:><>?>>?>><==BCCAE@BB@@=@=@>>?9::@A=;?DEC165555<>25666:@>>:==:=>>A?@<@?>AAA@@<@BA>B=;99;;?>@;<<@@459445:;;::;45849;.45<8<;6:4:8>5555.55.556=>2>:A:?@@@@+===B=:C>C996@554.4499'99895456;;065:<<;;8<7;;:999255?:??<666=>666>;;;;;=<=7988//)//1///48:::3
@ATNG8:02938:00426
GATGGTAGTGTGTCTCTGAGAGTAGTACTCATTCGTTTCGGAAGAGACAGGTACGTTAATAGTTAATAGACGTAACTTCTTTTTCTTGCTTTCGTGGTATTCTTGCTAGTTACACTAGCCATCCTTACTGCGCTTCGATTGTGTGCGTACTGCTGCAATATTGTTAACGTGAGTCTTGTAAAACCTTCTTTTTACGTTTACTCTCGTGTTAAAAATCTGAATTCTTCTAGAGTTCCTGATCTTCTGGGATGTGTGCGCAGTGCTACCATCGAATCCTCTTAGTCT
+
777<7=A>B;;<;9555<<=<<<=B4833833/4>>>8662574955555.556;@9=265<:372/00//5--(-9)/////$//17:;;245566;;>:?@9;;;=:;6;;>=@>>@<AAB?B:<;@=999>;@9997@959>656><555::>B@AA@>BB@D>??@;;;BCC?@BEDD7;6;;?AAAA0@>@@D:@996<<@666:>@@@+==>>?:?:==:><@?;?C?B@AAABBB>A@@D<D000@00;@@@AA;;:A@@CD989=981877/7////
@ATNG8:02951:00433
GATGGTAGGTGCACATGAGTGTATCCAGAAGATCAGGAACTCTAGAAGAATTCAGATTTTTAACACGAGAGTAAACGTAAAAAGAAGGTTTTACAAGACTCACGTTAACAATATTGCAGCAGTACGCACACAATCGAAGCGCAGTAAGGATGGCTAGTGTAACTAGCAAGAATACCACGAAAGCAAGAAAAAGAAGTACGCTATTAACTATTAACGTACCTGTCTCTTCCGAAACGAATGAGTACAGAGAGTACGATATGTCTACATCGAATCCTCTTAGTCT
+
445<85;;9;559999;:;==<<<@7???49;@@>@;@?AABCCCC@CEBG@@A;;;;;;*<;AA@@@??;>@=2:4:4444$4:5::99:.;;;8<?8>BBA@A?C?BA?BCD@B?;;@BBBBCCDBBBCC@CCBB=@999@@@@<A>A;:6:B??@BBC@BBB@@??BB<@@>:>==>=1;;;4;>???/;=06///;9=>?:?;AAAA<A;>>CCCAEEBBABA?C=?@C=AAA<???BBBFBBBBCAAABBBBA???@A@>>AAAA<@@<@@@:>?778
@ATNG8:02954:00426
GATGGTAGCGCGACGAGCGTAGACCCAGAAGATCAGGAACTCTAGAAGAATTCAGATTTTTAACACGAGAGTAAACGTAAAAAGAAGGTTTTACAAGACTCACGTTAACAATATTGCAGCAGTACGCACACAATCGAAGCGCAGTAAGGATGGCTAGTGTAACTAGCAAGAATACCACGAAAGCAAGAAAAAAGAAGTTACGCTATTAACTATTAACGTACCTGTCTCTTCCGAAACGAATGAGTACGATGAGAGAGCTCTCTCTACCATCGAATCCTCTTAGTCT
+
4;99999@:566;<<=>><;:::::4:<;9;;;;58086966///;8;;:=:474::AAA/>277522255:::3::=====+<;496=<@0@<<9<666=<<<=9=?=B=BBB@BBBBBCGCDCCDCBCCD?BBBB?ABAAABBB?B@C??=@CCBCDBB????>@A=AA?C@@:><;87-522,.7;;==&762--(--;;<>?;A6?>=>9><??BAA<AC???AB?B<@@C=BBC=AA@>?=886867=?>>>?@AAA;;;>>=AA???=BC=>8918=::;
@ATNG8:02906:00488
GATGGTAGGCGTGTGAGAGTCTGCCCAGAAGATCAGGAACTCTAGAAGAATTCAGATTTTTAACACGAGAGTAAACGTAAAAAGAAGGTTTTACAAGACTCACGTTAACAATATTGCAGCAGTACGCACACAATCGAAGCGCAGTAAGGATGGCTAGTGTAACTAGCAAGAATACCACGAAAGCAAGAAAAAGAAGTACGACTATTTAACTATTTAACGTACCTGTCTACTTCCGAAACGAATGGTACTGACGTCTCACTCTCGCCTACCTTCTGAATCCTCTTAGTCT
+
///<6==B966=>;;;<=<;55555)59<7=@?@::5;;?<:9///)/9160/3333<<=)848889:::7::=3:922222$25.5.5;;-7776;...7...3.327725./).66669<=B>;;==>>A=A?;:6////996;7;>AAA<A==>@B@@<>>>>@A=CB568@=>>>BD6;;@988888(8948=<A>=<=8//)/7-----)-)/;;;>8<:97867A9=:=>C6;==5:649888///55//.99666622,.9938///.32662888055586
@ATNG8:02910:00462
GATGGTAGCTCTGCTCTGACTCTCGTACTCATTCGTTTCGGAAGAGACAGGTACGTTAATAGTTAATAGCGTACTTCTTTTTCTTGCTTTCGTGGTATTCTTGCTAGTTACACTAGCCATCCTTACTGCGCTTCGATTGTGTGCGTACTGCTGCAATATTGTTAACATGAGTCTTGTAAAACCTTCTTTTTACGTTTACTCTCGTGTTAAAAATCTGAATTCTTCTAGAGTTCCTGATCTTCTGGGTCCGCTACAGTCTCTCTACCATCGAATCCTCTTGTCT
+
445;59>@@;66=B@==?BC;:9?B=AA=A:949A@>=CC?A?ABBCCBB?;;;@=.405<<=7=9?@@A@;:/:698888'//)/9::3==>>:>=A><B<?@AAAB@BDDCBBCD@B@@>@?BBBBBCCE?BBCB>B@@@BA@@CCC@@@CDF?AAA=???B?BBCABBDIF?B@@@@.:4:=>ABBB0B@@BB8;;@A@=@9495>:>:,:::;@<@=AA=AAA;;:C>A?ACCABB?BBGJ?CB?A@DCBBFCCBBCCB;;7;C;::<?C<@@A<9989
@ATNG8:02910:00496
GATGGTAGCTATACGTATATCTATGTACTCATTCGTTTCGGAAGAGACAGGTACGTTAATAGTTAATAGCGTACTTCTTTTTACTTAGCTTTCGTGTATTCTTGCTAGTTACACTAGCCATCCTTACTGCGCTTCGATTGTGTGCGTACTGCTGCAATATTGTTAACGTGAGTCTTGTAAAACCTTCTTTTTACGTTTACTCTCGTGTAAAATCTGAATTCTTTCTAGAGTTCCTGATCTTCTGGATAGCGACGCGATATACTACCATCGAATCCTCTTAGTCT
+
44<<8=B@?;<<;;;==::?<:::;8;<@9;9.9<<@:;>7;7788<377573333496888;6;+//88;2..8.33778$...(..655.5----77279<?BA@@>=CA@=????;?@C=B<<<;A;;;A=??@A8;;???=>>@AA???@@@5;;?;>=:>=BB@<=>BFD8=;;;;1;=D;>>AAA/??==>29:6///;998867(69=>@9@:::93:===6666:*//==AC;@?A;???FCDAAA?>>AAACAA<<8<>>?@;@@:@AA;>>>>>
@ATNG8:02913:00470
GATGGTAGCTCGCTGATGATATCTCCAGAAGATCAGGAACTCTAGAAGAATTCAGATTTTTAACACGAGAGTAAACGTAAAAAGAAGGTTTTACAAGACTCACGTTAACAATATTGCAGCAGTACGCACACAATCGAAGCGCAGTAAGGATGGCTAGTGTAACTAGCAAGAATACCACGAAAGCAAGAAAAAGAAGTACGCTACTTAACTATTAACGTACCTGTCTCTTCCGAAACGAATGAGTACACATCGTCGTGTCGTGCTACCATCGAATCCTCTTAGTCTT
+
444505=?==?@CC=BBCBB@@=94.4<<5<;;=>@<A=@AA@9998<=8>9?@>>====,5.5/....33388.5699999(99.5.555&5;;8=666=><<;9=9BB=?AB;??@@BBBBCA@@CBBBD@C???=@9:9999A?B@B;:49A?797@B=ABBA@A>B>;?//(-,222(,,-(-7777(7;39888886222.71578:383//0>>:095887>19470>7<===0/////??@;>786@@@AC=>>B778A?998>>8=;6::6-----,(
@ATNG8:02917:00486
GATGGTAGTGTCATATGAGAGTGTGTACTCATTCGTTTCGGAAGAGACAGGTACGTTAATAGTTAATAGCGTACTTCTTTTTCTTGTCTTTCGTGGTATTCTTGCTAGTTACACTAGCCATCCTTACTGCGCTTCGATTGTGTGCGTACTGCTGCAATATTGTTAACGTGAGTCTTGTAAAACCTTCTTTTTACGTTTACTCTCGTGTTAAAAATCTGAATTCTTCTAGAGTTCCTGATCTTCTGGTATGACTAGTGTACTACTACCATCGAATCCTCTTAGTCT
+
49::7<<<@>;;;<?>==<@???A?B>:>>?A?CCCD>CF@G?966;;>?:BB===:C9BAAA5;7:@@@?@?@A470:::,::6///;8/8/3323336:94::888<<>CCDCCDC?BCC@C?BBCCCCCD@EBAA?CBBBCCBCCBBBBBCBB?CAA?AC@C?BBBBBBBED?A@@@@5>>@;:::::*;@CCE=CCCBBBBBCGACCCC5DCBCCAD@CC@CCCBBBB?B@CCCBBB?CBC@CDCCBBBCBBCBBBDCCBBB@CCCCD<AA@BBA?BC???
@ATNG8:02920:00488
GATGGTAGCAGACGTGACAGAGCGCCAGAAGATCAGGAACTCTAGAAGAATTCAGATTTTTAACACGAGAGTAAACGTAAAAAGAAGGTTTTACAAGACTCACGTTAACAATATTGCAGCAGTACGCACACAATCGAAGCGCAGTAAGGATGGCTAGTGTAACTAGCAAGAATACCACGAAAGCAAGAAAAAGAAGTACGCTATTAACTATTAACGTACCTGTCTCTTCCGAAACGAATGAGTACTGCGTCTCACTCTCGCCTACCATCGAATCCTCTTAGTCT
+
9;9;=ABBBCCCCBF@A;@;C@@@B?BAC?BAB????A=ABB99:C@CC?C@@;;==>>>/>;;;:==:::@CB:AAA@@@@0@B>C>BBB;BBB?999@BCCBB>B@BB?AAB?CCBABCCCCCCCBCCBC?BDBB<>>@@@@BB@B@CAA>ABBBABBB?ABAACC@CC??:;8<<:::/:8708<<<=/=?:?888??@@@;><??@A7;7;@CCC?BBA@@??9?:?@@;@AA?AAACCDE@BC?@@ACCCCBBBBB?BCC@BBCBB?BB?BBB@CB:::
@ATNG8:02925:00473
GATGGTATCATCATGCATATCTCACCAGAAGATCAGGAACTCTAGAAGAATTCAGATTTTTAACACGAGAGTAAACGTAAAAAGAAGGTTTTACAAGACTCACGTTAACAATATTGCAGCAGTACGCACACAATCGAAGCGCAGTAAGGATGGCTAGTGTAACTAGCAAGAATACCACGAAAGCAAGAAAAAGAAGTACGCTATTAACTATTAACGTACCTGTCTCTTCCGAAACGAATGAGTACGAGAGTCAGAGCAGAGCTACCATCGAATCCTCTTAGTCT
+
4:::5<;;;<;;;???AAC@?@B??=?BBACAA?98,71;>??BA@=@A=A=>=BBBCCC5C@BBBBBAAA=AA=BBCC@CC+B===;:::.9;;75955:><=B9B?BC?AAA?AAABBBBCCCCGCBBCC@CCBB@BAA@AA??<@?B@@?ACCBCDBB?BBBBBB?BD>AAB>@@?;9/:8918<<<=+9:5:///:;B@@<?<?B@@<@<@AAAA@CCBBBCC?B?BCC>CCC?BBBCBBBBBBBBBBBC>>=B@>>=A@@<@AA@@;>>:8985;@@@@
@ATNG8:02928:00485
GATGGTAGGCGACATACATACGCGCCAGAAGATCAGGAACTCTAGAGAATTCAGATTTTTAACACGAGAGTAAACGTAAAAAGAAGGTTTTACAAGACTCACGTTAACAATATTGCAGCAGTACGCACACAATCGAAGCGCAGTAAGGATGGCTAGTGTAACTAGCAAGAATACCACGAAAGCAAGAAAAAGAAGTACGCTATTAACTATTAACGTACCTGTCTCTTCCGAAACGAATGAGTACAGAGAGTACGATATGTCTACCATCGAATCCTCTTAGTCT
+
499949<<6<;<69655::<<=>>>9=<<7555:=<:>495:9<;=<<:<8;;999999(9;>@?=BBC?A@@<<?@AAAA,AA=@<===+7772////::;<=8=6::5397?A@@A@@@BBCCBBBCBC?DEAA>A???@AAA=A@C@@=@AAABCBC@CBBBBB?BB@????AAA>=1;;;5;>AAA/==9@///==AAA<?:==?C3838A@@@ABBBAABA=A?ACB>BBB?BBBBBBAAAABABBBB???>??>>>>A=BBB;;5;>9;;;;>>;;;
@ATNG8:02930:00472
GATGGTAGCTCTGCTCTGACTCTCGTACTCATTCGTTTCGGAAGAGACAGGTACGTTAATAGTTAATAGCGTACTTCTTTTTCTTGCTTTCGTGGTATTCTTGCTAGTTACACTAGCCATCCTTACTGCGCTTCGATTGTGTGCGTACTGCTGCAATATTGTTAACGTGAGTCTTGTAAAACCTTCTTTTACGTTTACTCTCGTGTTAAAAATCTGAATTCTTCTAGAGTTCCTGATCTTCTGGATACACTCATGGCACCTACCATCGAATCCTCTTATGTCT
+
4455.5:<<=?@@@@=<@@BBBBBCCBB=B?>:?A@=569269><<>;;;5;;566:>:><;:4@?@??=<AAAB=;;;;;):@=@AAA9@<<;4;=@;>A7:;AA>>;@@?:@@??7::@=@?CCCC;;;B@DBBA?BB@@@BBBCCBDCCCBB>AAC?CC?B?BBCCCCBBA400000,0+08><<<7=BCCC=BAB@@A@@:>=@@@A1@996@==?CB?ABAAAAA>A>000=0.+...*.<<<@A?A@:92977-7@@29994484/*000*0006/-
@ATNG8:02934:00499
GATGGTAGACACGTGTGCTCTCTCGTACTCATTCGTTTCGGAAGAGACATGTACGTTAATAGTTAATAGCGTACTTCTTTTTCTTGCTTTCGTGGTATTCTTGCTAGTTACACTAGCCATCCTTACTGCGCTTCGATTGTGTGCGTACTGCTGCAATATTGTTAACGTGAGTCTTGTAAAACCTTCTTTTTACGTTTACTCTCGTGTTAAAAATCTGAATTCTTCTAGAGTTCCTATCTTCTGGGATGTGTCGCAGTGCCTACCATCGAATCCTCTTAGTCTT
+
4955.55595?;;<=655<<55555=556==B@CBBC?CC9=9=;;88//////99395:;<92<8;A;<<<;;;666@@@+==05455)599<.5555998<<<<BC@999>9::905@@7<8AACCCCCFACA@@?BCDBCCE@A@CCCBABDADBB?BB?B?CCCBBBCBB?AAAAA7@=A>BCEEF2CB;;;7;BCCCCFB;;5;@A@0@BBCD@CACC>B@AA@@C?B?CBBAA>??AD>CEBBBDBB@00000+000+0CA@B?AA?CCA<8////(
@ATNG8:02942:00474
GATGGTAGCGAGCGAGTGTGTATACCAGAAGATCAGGAACTCTAGAAGAATTCAGATTTTTAACACGAGAGTAAACGTAAAAAGAAGGTTTTACAAGACTCACGTTAACAATATTGCAGCAGTACGCACACAATCGAAGCGCAGTAAGGATGGCTAGTGTAACTAGCAAGAATACCACGAAAGCAAGAAAAAGAAGTACGCTATTAACTATTAACGTACCTGTCTCTTCCGAAACGAATGAGTACCTCTCAGACGCTCGTCCTACCATCGAATCCTCTTAGTCT
+
99995;<A=>>?@<@@A@DA@@CC>;>CD?@?A;48288B@=ADBB?>?=>;?;@;;;;;*<>CCCBBCDCCBA9AB;<;<;$:<994555&4995;BCBCBBCA9>:??:?AB?B??@BBBCCCBBBCCCC@B@A@?AAAACAAA=B?B:;7;BAABCCD?AAB?>??BD;999;?;@==5///)/9::=,33-5///88<:>=B=B?>><>7;;CCC@CCCCCCC>A=??D>AAA?AA@AABB@AAABBA?>>;;;?;;5;=?5;;=AA:=><>>><?B???
@ATNG8:02954:00491
GATGGTAGTGATACAGATCAGACACCAGAAGATCAGGAACTCTAGAAGAATTCAGATTTTTAACACGAGAGTAAACGTAAAAAGAAGGTTTTACAAGACTCACGTTAACAATATTGCAGCAGTACGCACACAATCGAAGCGCAGTAAGGATGGCTAGTGTAACTAGCAAGAATACCACGAAAGCAAGAAAAAGAAGTACGCTATTAACTATTAACGTACCTGTCTCTTCCGAAACGAATGAGTACTGCGTCTCACTCTCGCCTACCATCGAATCCTCTTAGTCT
+
445;8>BBB@B666<;:>>@>AB@@7;BB:?A@00/383688/0/:5:;6??78655:::*9255588:==<=929=B>>??+<:7<2555&5;;86666==>==9<?BB?BBA?AAABCCCCAAACCECBA?ACAA=AAA@C@AA=A>A@@<@BAABCBB?BDDDBA?BC?9999::888)8::988888(/<3:///<<@=>:=<>;;;;>;>ABBB?A@AA@@C=A=AAB=BBB?BBBBBBBBDCBBAACBBBBCBBB>AAD?AAAAD?BB?BBB>AB???
@ATNG8:02908:00538
GATGCGAGCGAGTGTGTATACCAGAAGATCAGGAACTCTAGAAGAATTCAGATTTTTAACACGAGAGTAAACGTAAAAAGAAGGTTTTACAAGACTCACGTTAACAATATTGCAGCAGTACGCACACAATCGAAGCGCAGTAAGGATGGCTAGTGTAACTAGCAAGAATACCACGAAAGCAAGAAAAAGAAGTACGCTATTAACTATTAACGTACCTGTCTCTTCCGAAACGAATGAGTACTGCGTCTCACTCTCGCCTACCATCGAATCCTCTTAGTCT
+
;:95:5>?B?BB@@@BBBCDC@BCD?AA<?>>4>7;:=397?;:95968;;77;;;.54<;225::;225(52;9555$5;.5.555&5;<.55:::<;;;7@?AA?BBA=?::9BBBBDE@B@CBBB@A@AB<:9:?A@AA4;5;9:39@???>?B?BCBBBB?AA>>88187767.///379;;;,7;08///9;>>>;?>E>>><><>>BBF?CCCBAAA8?9?@@9@AA?BBBBBAAAC??BBCCCCBBBC::8::9;@@=88188/777,2989:
@ATNG8:02912:00529
GATGGTAGCTCACGTACGTCACACGTACTCATTCGTTTCGGAAGAGACAGGTACGTTAATAGTTAATAGCGTACTTCTTTTTCTTGCTTTCGTGGTATTCTTGCTAGTTACACTAGCCATCCTTACTGCGCTTCGATTGTGTAGCGTACTGCTGCAATTATTGTTAACGTGAGTCTTGTAAAAACCTTCTTTTTACGTTTACTCTCGTGTTAAAAATCTGAATTCTTCTAGAGTTCCTGATCTTCTGGATAGCGACGCGATATACTACCATCGAATCCTCTTAGTCT
+
///;6:???666;6556>>===>CC9;9A@@@<@@>>5>>7?7543:333433388286333<6:6:;999;222.22222$22066:>3:=<;7;<9488,259:;<;@@@>==;;5;?>:>;;;;?:88C:;;AD66/////>735665/--66(,(,-(-3296;=>355577(...///$/07/83;;;)7777;-..86666;;;9>@?>.>8887;?6??;?::9<<<8<6<>>>=>9==@;??@B????;;:==??>>=>><>>?==8=?8=:;677///
@ATNG8:02918:00523
GATGGTAGTACATGATAGACGACACCAGAAGATCAGGAACTCTAGAAGAATTCAGATTTTTAACACGAGAGTAAACGTAAAAGGAAGGTTTTACAAGACTCACGTTAACAATATTGCAGCAGTACGCACACAATCGAAGCGCAGTAAGGATGGCTAGTGTAACTAGCAAGAATACCACGAAAGCAAGAAAAAGAAGTACGCTATTAACTATTAACGTACCTGTCTCTTCCGAAACGAATGAGTACAGAGAGTACGATATGTCTACATCGAATCCTCTTAGTCT
+
995506<;>?<CB=@@A@ABBBBAA:@@A>ACB;;:.:29<<<BBB?BB>A=ABBBBDDD2D@ICCBBCGDBBB<AB99::.9>@<@>@BA9ABC@BBCABBBCCAC?AA?CAD?BBBBBAAACBBCEDDCB?CCCC?B@@@???@=@=@::6;BBBBCCC@BBBBBB@BC?@8859?AAA8;:;6;?DHE.9:7=///==@BB=A=??@A;A;??CCD?CBBBBCC?B>AAC>BBB?BBBBBCCCBCAAACAA@CA>@>@>@@?AA?<<6<<4<?><AA;;<
@ATNG8:02925:00526
GATGGTAGAGAGACTGTAGCGCACCCAGAAGATCAGGAACTCTAGAAGAATTCAGATTTTTAACACGAGAGTAAACGTAAAAAGAAGGTTTTACAAGACTCACGTTAACAATATTGCAGCAGTACGCACACAATCGAAGCGCATAAGGATGGCTAGTGTAACTAGCAAGAATACCACGAAAGCAAGAAAAAGAAGTACGCTATTAACTATTAACGTACCTGTCTCTTCCGAAACGAATGAGTACGAGAGTCAGAGCAGAGCTAATCGAATCCTCTTAGTCT
+
@@;:0599=BBA@@BB;;;BBBBCC>BBC@CCB:;;?B?BBA????<>C?B?@@?=>DDC*737779:88<??A79:;;;;;*;5;;4555&5<;9=;;;=A<<B?B?BB?BBB>AABACCCCCDDCCDDBB?ABAA?BBBBA??<?@BAB?C???AA??;?@@A?;5;=8=??;>D;;;6:@=9::==>/<C=;;?BBBAAA<>9?C@@=A?AAA>@;><<:::::>:9;;6;BC@BABDDEC878;;:;;;>>>?==>>>>=A@@@;??;?CA<A>;;;
@ATNG8:02932:00532
GATGGTAGTCTCAGATAGTCTATAGTACTCATTCGTTTCGGAAGAGACAGGTACGTTAATAGTTAATAGCGTACTTCTTTTTCTTGCTTTCGTGGTATTCTTGCTAGTTACACTAGCCATCCTTACTGCGCTTCGATTGTGTGCGTACTGCTGCAATATTGTTAACGTGAGTCTTGTAAAACCTTCTTTTTACGTTTACTCTCGTGTTAAAAATCTGAATTCTTCTAGAGTTCCTGATCTTCTGGGTCTCTCTCTCACGCACTACCATCGAATCCTCTTAGTCT
+
445<8;;?BAB666?=B996;;<<BCB<<:43-399909949599:=:9:8::55=8=9=<<B@C?:::54488:-33333$38,33=;1336615:;9<=9<<=CCD?CDCHEC;;:;AA6;8;C;;;AAA=B@@@@CBBBBDB@@@AA???@A>@?@=AC>A=AAB;;;CCC>B;;;;.;=A=;;;<<*;ACDC=CAAAA<BBC=:A=@@1@??@C?C@CB@BAA@@?A>D?AAACED?C9;;9;BBBCCCCCBBBBCCCCCC@CCCCB@BB?@??9999?A
@ATNG8:02938:00511
GATGGTAGCTCGCTGATGATATCTCCAGAAGATCAGGAACTCTAGAAGAATTCATATTTTTAACACGAGAGTAAACGTAAAAAGAAGGTTTTACAAGACTCACGTTAACAATATTGCAGCAGTACGCACACAATCGAAGCGCAGTAAGGATGGCTAGTGTAACTAGCAAGAATACCACGAAAGCAAGAAAAAGAAGTACGCTATTAACTATTAACGTACCTGTCTCTTCCGAAACGAATGAGTACTATAGACTATCTGAGACTACCATCGAATCCTCTTAGTCT
+
44::8<=BBB>>====@@BBAA@@?7:<B<@BB???;A<@@@?>>B>BA?B>===:9999'6799;BBB??889+9?;:555$595:.555&5<<7666;>>>=B@B?BB?A??@BBCCCCCCCCBCDBBAA@CBBC>A>>>A@A@<A=A:97:CAAACFD@CC@AAC@BB?BA=8=>;::19974:EFGD/??<?888@A@BA=A<AAAA:><>BAAA@CCBBACC7979AB=BBB?AAAADBBA?>??D??>BCCCCAADCBB?BCDBB?B@><<<8?AA>>
@ATNG8:02942:00501
GATGGTAGTCTCAGATAGTCTATAGTACTCATTCGTTTCGGAAGAGACAGGTACGTTAATAGTTAATAGCGTACTTCTTTTTCTTGCTTTCGTGGTATTCTTGCTAGTTACACTAGCCATCCTTACTGCGCTTCGATTGTGTGCGTACTGCTGCAATATTGTTAACGTGAGTCTTGTAAAACCTTCTTTTTACGTTTACTCTCGTGTTAAAAATCTGAATTCTTCTAGAGTTCCTGATCTTCTGGCTCTCGAGACAGATACTACCATCGAATCCTCTTAGTCT
+
7999499@A@A?=>BBCB;66=<=CCAA@>??<ABBF?BB@B?;99@?@?<@ABBB@G@CD?><@?C@@@?@A?A599=>>,@@<?8CC>B;AA:BCC@DC?@ADCCD@CCBBBCBB?CCC?C?CCBBBBBD@DBBB@BBBBBBBBCBBBBBBBB@AAA?BC@D?BBBBCBCCC@CEDDD;C@C?BAFDD2BBAAA;BBBCBACBAB?BBBB5BACAIAE?BB@CBCAAAB?B@CBBBBB@CBD@CBBBBDCCCABBCCDC@@A?CC@?@?CC?BA@;@??><
@ATNG8:02909:00592
GATGGTAGTACATGATAGACGACACCAGAAGATCAGGAACTCTAGAAGAATTCAGATTTTTAACACGAGAGTAAACGTAAAAAGAAGGTTTTACAAGACTCACGTTAACAATATTGCAGCAGTACGCACACAATCGAAGCGCAGTAAGGATGGCTAGTGTAACTAGCAAGAATACCACGAAAGCAAGAAAAAGAAGTACGCTATTAACTATTAACGTACCTGTCTCTTCCGAAACGAATGAGTACTATGTAGAGCTCTATACTAATCGAATCCTCTTAGTCT
+
B@A<<A;=?;<@B==?>@@@C@<AC@BBB@@@@:::<B?BCBBCBB>AA>A>C?CCCFDF3B?CDDBBBCCCBA9@A;<<<<$;<;;4555&4<<:=A@<BBBBA>A@BD@BAB>ABBBCCCCCCCCCBCCC?BBBB@CAAA???B;@;@::6;A@BCCCCABCCBA@<@A:@9959AAAA=8887:::;;.7<7<///==@??<?<A???<@<??CBL@BBBB@A@7:::DD>CCC?BBBCBBBBBBBBBB?@@A@@@@@>>>=@@@A=??:???=BB;::
@ATNG8:02910:00580
GATGGTAGCGCATATCAGCGCAGCCCAGAAGATCAGGAACTCTAGAAGAATTCAGATTTTTAACACGAGAGTAAACGTAAAAAGAAGGTTTTACAAGACTCACGTTAACAATATTGCAGCAGTACGCACACAATCGAAGCGCAGTAAGGATGGCTAGTGTAACTAGCAAGAATACCACGAAAGCAAGAAAAAGAAGTACGCTATTAACTATTAACGTACCTGTCTCTTCCGAAACGAATGAGTACTATGTAGAGCTCTATACTATCGAATCCTCTTAGTCT
+
;:<<:=<CCCAB@BBBB=BCCCBBB>BAB?@@@B@@<@6:9@BBBC?AA=@:=>@ABCCC3C?CBBBB;:9BBC<AAA@?@?,A;995555&4;;8=;;;<;;<<8?=?@=@BB@BBBBCBCBCBCICCCBB?BBAA>ABAACC@@>A@DBC?BGCCDBBB?BBBBBB@BC?C??;?@@@@;;;;9>>>>>/9:5:///<=?AC<@<=>=@=B=B?CCB?BCCCCBC?B@CFC>BBB@AA@>>>@>>>@@@=>>@>>====;;;@@A@;??>A?<777///
@ATNG8:02916:00575
GATGGTAGTGTGTCTCTGAGAGTAGTTCTCATTCGTTTCGGAAGAGACAGGTACGTTAATAGTTAATAGCGTACTTCTTTTTCTTGCTTTCGTGGTATTCTTGCTAGTTACACTAGCCATCCTTACTGCGCTTCGATTGTGTGCGTACTGCTGCAATATTGTTAACGTGAGTCTTGTAAAACCTTCTTTTTACGTTTACTCTCGTGTTAAAAATCTGAATTCTTCTAGAGTTCCTGATCTTCTGGGTGTATCAGCGAGTATCTACCATCGAATCCTCTTAGTCT
+
/:99,//;==>>>=666=>>>=<<:904543=8=>>>6==;>@CCBCBCCACBCDD@D@DB;;6;=@CCCBBBBB=@@ABB1@@ABBBD>CBAB?BDB@BB?A@DCCJBEDBCBB@@?ACC@FACBBBBBCCAEBBB@BBBDDGCCCCCCBBBBA>ABB?BC@DACBCAAABBB@C;;;;.;=A5<<;<;*;AABC>BACCCCDECC<@@@@0@BBCC@D@DC@DBCCBBB@B?BBCCBB?BBHL?CBBBBDGCCCBBCCGCCCB?CBBBD?BB@BBB>BB999
@ATNG8:02925:00560
GATGGTAGTGTCAGTGCGCGTCGTCCAGAAGATCAGGAACTCTAGAAGAATTCAGATTTTTAACACGAGAGTAAACGTAAAAAGAAGGTTTTACAAGACTCACGTTAACAATATTGCAGCAGTACGCACACAATCGAAGCGCAGTAAGGATGGCTAGTGTAACTAGCAAGAATACCACGAAAGCAGAAAAAAGAAGTACGCTATTAACTATTAACGTACCTGTCTCTTCCGAAACGAATGAGTACGTGTGACGTACGTGAGCTACCATCGAATCCTCTTAGTCT
+
9::>465@955;99;;====<;;:949::5;@@BDD?B89:@<>>B?CC>@6;;<<<;<;,;67:;>?:A=888)8<;;;;;';999;;;;0;@<8<:69=;?@A?A?BC>BBB9::BBCCCCFDBBAA@DD@CBBB>AABBAAAB?@:@00-0@@@@@BC?BBBBBB=AC?8886;7:::19//------%,60----5789:;:;:9==5>;@:>CC?CBB???B@B@CCC;A9949@@@AB;;;;;;@BAAAABBBBCBCDD?B>>@?;?B<==>:>>7//
@ATNG8:02926:00558
GATGGTAGGCGAGAGTGAGACGCAGTACTCATTCGTTTCGGAAGAGACAGGTACGTTAATAGTTAATAGCGTACTTCTTTTTCTTGCTTTTCGTGGTATTCTTGCTAGTTACACTAGCCATCCTTACTGCGCTTCGATTGTTTGCGTTACTGCTGCAATATTGTTAACGTGAGTCTTGTAAAACCTTCTTTTTACGTTTACTCTCGTGTTTAAAAATCTGAATTCTTACTAGAGTTCCTGATCTTCTGGGCAGACTCTGCACACGCTACCATCGATCTCCTATCT
+
::55.5;=5<<>;A@;5:9@:::>:::;<<?@<AAAB<:?;?6///67885688;:7:7443<6:6::::822256:?@AA.::5:5757*5==>4::A<??;>888<=8=???@A==:=@A<A;>>?;;:>A<@?BB9==K:B?8818=;;;AA;:76;;3//-/7;;@A=>>@@8<9:7:*819196666'69666*--6---88355-8AAA.B68/9496//,/5;;;>@>:>:==>==<:99;;6;663999--/=99<<=<==8===:66333-33333
@ATNG8:02928:00594
GATGGTAGCACGAGTCACTCATATCCAGAATATCAGTAACTCTAGAAGAATTCAGATTTTTAACACGAGAGTAAACGTAAAAAGAAGGTTTTACAAGACTCACGTTAACAATATTGCAGCAGTACGCACACAATCGAAGCGCAGTAAGGATGGCTAGTGTAACTAGCAAGAATACCACGAAAGCAAGAAAAAGAAGTACGCTATTAACTATAACGTACCTGTCTCTTCCGAAACGAATGAGTACGTGTGCGACGTGTCTCCTACCATCGAATCCTCTTAGTCT
+
44:=:>=BB@<;>==;;;;;<<<<=7955.55554=<<8<BBBBBB?BB9>9?@@@@@@@1@@EFIDDCCDDCD<BBCDJJJ5A@=@5;;;4;CC?B;9:BCAAA@B?BB?BBB?BBAABDDCCCCCCCCCC@DCBB?C@@???AA>A?C@@>@BBBBBBB@CBBBBB>AD99:93:9888*8<;:?BBBB/::7<///:9=?@<@<A??>?<?ADBB@CBBAAA@=A?ABC>CBC@BBAAAA@999A===>=@>==>>E7<<>=@AB@@<@A=>>>=??;;;
@ATNG8:02932:00567
GATGGTAGCGAGCGAGTGTGTATACCAGAAGATCAGGAACTCTAGAAGAATTCAGATTTTTAACACGAGAGTAAACGTAAAAAGAAGGTTTACAAGACTCACGTTAACAATATTGCAGCAGTACGCACACAATCGAAGCGCAGTAAGGATGGCTAGTGTAACTAGCAAGAATACCACGAAAGCAAGAAAAAGAATACGCTATTAACTATTAACGTACCTGTCTCTTCCGAAACGAATGAGTACGATGAGAGAGCTCTCTCTACCATCGAATCCTCTTAGTCT
+
7977)//<>CDD?=B=BCCCCCBA?;?@C=AAA99949488:?=BC?BC@B?A=BBBDFD5D>:;6<@<<<===8:?A>>>>(=:5:255)4::39555:9===8<8:>;@??:>BBBBBBBBCCIKBBBD@BABA?AAAAAABB=B?B;;79@?:?==C8ABBAAB@BC=AA@6@=?>>36//(/6555'--(../85859;:59>>>:@=77;BC@B;;;CBB?C99:D<@@A=@@@???ABB999@?;;>>=A;;;@676>D?==>;==8=>>9>;;88
@ATNG8:02934:00595
GATGGTAGTGATACAGATCAGACACCAGAAGATCAGGAACTCTAGAAGAATTCAGATTTTTAACACGAGAGTAAACGTAAAAAGAAGGTTTTACAAGACTCACGTTAACAATATTGCAGCAGTACGCACACAATCGAAGCGCAGTAAGGATGGCTAGTGTAACTAGCAAGAATACCACGAAAGCAAGAAAAAGAAGTACGCTATTAACTATTAACGTTCCTGTCTCTTCCGAAACGAATGAGTACGATGAGATCTCGTGTGCTACCATCGAATCCTCTTAGTCT
+
449<8>>=BBCCCBCDC;;:BBBBC@A@A=BA@::72;2;=98<8;6<?;A?7965599:*:5>@@???AAAAB:@=;;;;;*;D>C>AAA7@B>==B@@CCCCE@B?BC@BBB<@ACDDCCCCCCCCCCCC?CCBB<@ABA@@@@<A?CAB@BCCBBBBB?BCCBBB@BC>88789:;<<3=;;5;>BCC/==9=///==BBB<A;???D7:7;>A=A?BBBAAAA<?<?AA;ACB@CCBBBBBBBABA???A:;:BA>>>>@@<@A?::48818;;9>B???
@ATNG8:02935:00584
GATGGTAGTATCTGCACACTCTGTCCAGAAGATCAGGAACTCTAGAAGAATTCAGATTTTTAACACGAGAGTAAACGTAAAAAGAAGGTTTTACAAGACTCACGTTAACAATATTGCAGCAGTACGCACACAATCGGAGCGCAGTAAGGATGGCTAGTGTAACTAGCAAGAATACCACGAAAGCAAGAAAAAGAAGTACGCTATTAACTATTAACGTACCTGTCTCTTCCGAAACGAATGTGTACTGTATCTATGTGTGCGCTACCATCGAATCCTCTTAGTCT
+
449949;=@@BA966=BCBB<@BAA?AED@CC;:;A=@3:89888=69=4;2377<>DCC3A7;;9@;;>@>>>3;9;;9:9*:B>B5999'5<<6596;=@<:?=?=AB>ABA=@@AABBCBCCCCCCAAA@DBC?ABBBBBBBB@B?B??=?CBBBAAD?AACCCC?CD>>>:5:;=<<4<8818=DDE/==7:///@=BBC;?<?@@@<@=B>BBC?AABAAAC?B?BBC=BCF@AAABDCCABBBAAA>??>>>>===AAB<AAB>><>?<:;:8<@999
@ATNG8:02940:00568
GATGGTAGCGAGCGAGTGTGTATACCAGAAGATCAGGAACTCTAGAAGAATTCAGATTTTTAACACGAGAGTAAACGTAAAAAGAAGGTTTTACAAGACTCACGTTAACAATATTGCAGCAGTACGCACACAATCGAAGCGCAGTAAGGATGGCTAGTGTAACTAGCAAGAATACCACGAAAGCAAGAAAAAGAAGTACGCTATTAACTATTAACGTACCTGTCTCTTCCGAAACGAATGAGTACGTGTGCGACGTGTCTCCTACCATCGAATCCTCTTAGTCT
+
4955.65==<;;;====??BDCBA@;>>B@AA@;;?=A>>>>BCBB@AD>A=@=DA@A@A0A?DCCBAACDDEE?BBBCAAA,@>=>?BBB9BEC@ABBBBBBCD?C?BB?BBH?AAAADCGLCBCCCCBDD@DDDD?BAAA@@@B>B?BBB?BCA@@B??<?A@@??<?@;@9938;>?@899819<<<<.5@5=///::>9=:><@?@@<>;??BBC@BBBAA@@6;6:BB=BCC?::9EBBBBBBA?>:=>>===A??7;:?<@@AAA=>><=>=:;;888
@ATNG8:02943:00572
GATGGTAGGCGACATACATACGCGCCAGAAGATCAGGAACTCTAGAAGAATTCAGATTTTTAACACGAGAGTAAACGTAAAAAGAAGGTTTTACAAGACTCACGTTAACAATATTGCAGCAGTACGCACACAATCGAAGCGCAGTAAGGATGGCTAGTGTAACTAGCAAGAATACCACGAAAGCAAGAAAAAGAAGTACGCTATTAACTATTAACGTACCTGTCTCTTCCGAAACGAATGAGTACTGCGTCTCACTCTCGCCTACCATCGAATCCTCTTAGTCT
+
4955.6<;9>>=<<<=666>ABBCC@CCD@;;;AAA9@6;9==??B?BB?B>>>?;;;;;*9=@BBCBC=BBD?>=ADCCCC5@>;>4999&4<<8;;;===<:>6<;?A;?AA=?@<<@@ABBAAA0/0=@;?BBB=@?@@????=B@BBB@CCCCCCA?=@A@AAB=AA;???;?@A==5<;:488888(/<7<///==BCB<?<?@?@<?<A@CBB@BCB@@AA>A>ACC>BAA>@CAB>>?C@AAABBBABAA>@@@6;;A?BDCAA>AB@DCC@BC@@@
@ATNG8:02948:00564
GATGGTAGTGTGTCTCTGAGAGTAGTACTCATTCGTTTGGAAGAGACAGGTACGTTAATAGTTAATAGCGTACTTCTTTTTCTTGCTTTCGTGGTATTCTTGCTAGTTACACTAGCCATCCTTACTTCGCTTCGATTGTGTGCGTACTGCTGCAATATTGTTAACGTGAGTCTTGTAAAACCTTCTTTTTACGTTTACTCTCGTGTTAAAAATCTGAATTCTTCTAGTGTTCCTGATCTTCTGGAGATACACATGATACTCTACCATCGAATCCTCTTAGTCT
+
55==7;;;9;655995444444435;;;;;98,3488(4.4.44;;:99495559498==>>;@<699B@<:::344444$4@7>??C8@?;945;<79=9594:;>169BB@?@@8=99498>?>=BA@@<@000+00<;;99:44:8834395988388-3-7;=>?;?AB499999&57<755555$5555A066;;=;<;44.4444$4;;==050583:<;>>=B?C=A:48??:>@@?@;@>@???::8????<<<>>8>@@@@?BB@AAA<@CFCC
@ATNG8:02949:00570
GATGGTAGCGCATATCAGCGCAGCCCAGAAATCAGGAACTCTAGAAGAATTCAGATTTTTAACAACGAGAGTAAACGTAAAAAGAAGGTTTTACAAGACTCACGTTAACAATATTGCAGCAGTACGCACACAATCGAAGCGCAGTAAGGATGGCTAGTGTAACTAGCAAGAATACCACGAAAGCAAGAAAAAGAAGTACGCTATTAACTATTAACGTACCTGTCTCTTCCGAAACGAATGAGTACTATGTAGAGCTCTATACTAATCGAATCCTCTTAGTCT
+
779<69=AC@666=;;;=<<<>6:926BBC?CBAA<@:@>?<=<<97817833///999'9(//(/66778888.77:::::(55.5.555'///5////778:<7;2558;;;8::88;;;?>@AACCCEE@C???;=<<;<<8820:=00*0;;;<=>B>??????<@A>888=@@AAA6::;6;<<;;/79199<<A?@AA;A7=<<94949=::8=988A=;;<?6:BC9BBB<@@BBB@A@<<=<:9:<999///6;883=B;;6;C<87/6=;///
@ATNG8:02949:00589
GATGGTAGGACGAGCGTCTGAGAGGTACTCATTCGTTTCGGAAGAGACAGGTACGTTTAATAGTTAATAGCGTAACTTCTTTTTCTTTGCTTTCGTGGTATTCTTGCTAGTTACACTAGCCATCCTTACTGCGCTTCGATTGTGTGCGTCTGCAATATTGTTAACGTGAGTCTTGTAAAACCTTCTTTTTACGTTTACTCTCGTGTTAAAAATCTTAATTCTTCTAGAGTTCCTGATCTTCTGGGTGCGCTACAGTCTCTCTACCATCGAATCCTCTTAGTCT
+
777:6::>,;6<<==><<<<<=@@>AAB?;:96:ACA8@?;><;;;@@@@=9;9944)46:::<7;7@@?>@00)/<677777'///(38:>6===A<D@@>;C<;@?@CC?B@@@A@@C?BBB?A?CBCBBCBB?B;;;=BAAAAAA@@@>??;@B?::;6:=ABEAAAACC>A9999*9<?249999$95<<>26655;9::::7;>>A+:;:9=7;7:;23737333,31333:;;7;;==5=<?;;<A>=;??==?BAAA@C@@@@0009==;6:;;77
@ATNG8:02951:00592
GATGGTAGTCTCAGATAGTCTATAGTACTCATTCGTTTCGGAAGAGACAGGTACGTTAATAGTTAATAGCGTACTTCTTTTTCTTGCTTTCGTGGTATTCTTGCTAGTTACACTAGCCATCCTTACTGCGCTTCGATTGTGTGCGTACTGCTGCAATATTGTTAACGTGAGTCTTGTAAAACCTTCTTTTTACGTTTACTCTCGTGTTAAAAATCTGAATTCTTCTAGAGTTCCTGATCTTCTGGTATGACTAGTGTACTACTACCATCGAATCCTCTTAGTCT
+
49998=<=AAA<<>===;655<:::;@<545>8:;;@7>>?B=@@??;><9@A@AB?C=?>??9@;?=@<;=<<<455<<;)9@3839=198;>:C>B?BB?BBCBAB>BBBCDCCB?CCC@C@CCCBCCCB?BCBB?CBBABBC;;;AA???@A=@??=AB?B?BABABAFCCAABAJG<B@C@DBCCC5CCCCC>DBDDCBFCBC>BBBB0AAABC@B?CB@BBBBBCC?B?BBBBBB@B?A?ACCBCCCBBBCCCCCCCDCC?ACCCC@BB???>?BB988
@ATNG8:02952:00557
GATGGTAGCTCTGCTCTGACTCTCGTACTCATTCGTTTCGGAAGAGACAGGTACGTTAATAGTTAATAGCGTACTTCTTTTTCTTGCTTTCGTGGTATTCTTGCTAGTTACACTAGCCATCCTTACTGCGCTTCGATTGTGTGCGTACTGCTGCAATATTGTTAACGTGAGTCTTGTAAAACCTTCTTTTACGTTTACTCTCGTGTTAAAAATCTGAATTCTTCTAGAGTTCCTGATCTTCTGGGTCTACGCTCGTCGCGCTACCATCGAATCTCTTAGTCT
+
//7749:<=;;;;;;><<=ABBBAAAAACB:939;94)5<3>5?BBCBBB<@BBBA?B@@@?=:GA@@ACBBBCC?CDDDD2BB?BCCD@DBA?7:9?;=>659CCAC@BBBBBB<;6;BB<?=BCBBABBB>BAAA>B@@@@@AABAAAAAA@@?AAA?AC?C@BBBBBBIEI=@;;;;.;>B=<;;;.:AAAC>DBBAA@@95929999'99:9?=@=>@<?@?BB??=?=@??@@@>?BCC?BBBB;00@000?:::B??>=AA9885897;<8;9544
@ATNG8:02908:00608
GATGGTAGGCGACATACATACGCGCCAGAAGATCAGGAACTCATAGAAGAATTCAGATTTTTAACACGAGAGTAAACGTAAAAGAAGGTTTTACAAGACTCACGTTAACAATATTGCAGCAGTACGCACACAATCGAAGCGCAGTAAGGATGGCTAGTGTAACTAGCAAGAATACCACGAAAGCAAGAAAAAGAAGTACGCTATTAACTATTAACGTACCTGTCTCTTCCGAAACGAATGAGTACTGCGTCTCACTCTCGCCTACCATCGAATCCTCTTAGTCT
+
////)/<<2;;9;99999:456;;>:>>B@:;:AA@<=+00///89906717177445===+;74338833388;1;33333&3;394;==/:33.38875682.(.033(..325559554::88897;33.3;>>9@;955522,37B@B?ACCCAA=>;>:::>>;??9===5::778-6::6/////'-52----56798.3.3777).).8<996;?<@@BB?B8@AB=BBB>AABBBBBAA@@BAABBBBBBA@@>ACC@CCCBB???;?@?9=B::9
@ATNG8:02914:00614
GATGGTAGGACGAGCGTCTGAGAGGTACTCATTCGTTTCGGAAGAGACAGGTACGTTAGTAGTTAATAGCGTACTTCTTTTTCTTGCTTTCGTGGTATTCTTGCTAGTTACACTAGCCATCCTTACTGCGCTTCGATTGTGTGCGTACTGCTGCAATATTAACGTGAGTCTTGTAAAACCTTCTTTTTACGTTTACTCTCGTGTTAAAAATCTGAATTCTTCTAGAGTTCCTGATCTTCTGGTATACACACTCGCTCGCTACCATCGAATCCTCTTAGTCT
+
44;=7<<D>B;;6>=?<==@@@CC?BDCCCBBACCCB>DGAD@BBDCCDDABBBBB?CCBBBC?C@CCCCCBBCB9;:::;*;B?BBED?BBBB=@@C<@A@;;;CCCADDDCIDCC?BBB>B>BCCCBBBFBCCBF@BBBBCCBB@@@BBAACC@CBB?B?BDCBBBBBB@BBBCB9B>@>AADDC2AACCC>BBB>??=:;:7<<;<.<@@@A<A<@@<@AA@@@@<A<A>>>AA<=<<:??AAAAA<<<:::A9:9;;;5:=>;;5;?:>>>:;669/
@ATNG8:02921:00636
GATGGTAGCTCTGCTCTGACTCTCTTACTCATTCGTTCGGAAGAGACAGGTACGTTAATAGTTAATAGCGTACTTCTTTTTCTTGCTTTCGTGGTATTCTTGCTAGTTCACTAGCCATCCTTACTGCGCTTCGATTGTGTGCGTACTGCTGCAATATTGTTAACGTGAGTCTTGTAAAACCTTCTTTTTACGTTTACTCTCGTGTTAAATATCTGAATTCTTCTAGAGTTCCTGATCTTCTGGTATACACACTCGCTCGCTACCATCCGAATCTCTTAGTCT
+
4;55.55;;;;<>>>>659:444::5>AAA9:7:<<?BCACACCCAAAC9;:CBB9B=?;=B?BADCBBBDBCA@CCDDD3BC?BACB=AACC@CA@=@B>BBBCCF@CCBCBCCAEBB@B@GCDCBBBA>AB@@<@@@@@AGBDBBA988736=8848;5;/735@;;?>C?BBDDD8B4:29:999$9:@@@8@@::9@@999299,9<=?A>>9?<@A>BBBBB??<?<:99AAA?BAB>B@@@BBBCCCCBA???:99@;>97/7;555299253333
@ATNG8:02936:00623
GATGGTAGCATCATGCATATCTCACCAGAAGATCAGGAACTCTAGAAGAATTCAGATTTTTAACACGAGAGTAAACGTAAAAAGAAGGTTTTACAAGACTCACGTTAACAATATTGCAGCAGTACGCACACAATCGAAGCGCAGTAAGGATGGCTAGTGTAACTATCAAGAATACCACGAAAGCAAGAAAAAGAAGTACGCTATTAACTATTAACGTACCTGTCTCTTCCGAAACGAATGAGTACGTGTGCGACGTGTCTCCTACCATCGAATCCTCTTAGTCT
+
4;997;<@=@BB=??;;=AAAB999:C<B<?@<00/3847:=00/:6;8386-----222'2,2778;:88>>8.69;9999':<=<566606A>:@;69BBBCC?C?BC?BBD?BBBBBBCBBCDBBBCFC?BBBB?BBB??@BB?A?A:;7:BABBCCD?ABBBBC?CB?B??<;:=<<)88:4:>==>/<;5:///=>A;;8;=>>>D<B<BBCBB@BBBBBAA>A@BBE>BBC?BBBBBBBB==888;>?A=>>A?@<??B=AAAAB<??;===>DD>=>
@ATNG8:02948:00614
GATGGTAGCATCATGCATATCTCACCAGAAGATCAGGAACTCTAGAAGAATTCAGATTTTTAACACGAGAGTAAACGTAAAAGAAGGTTTTACAAGACTCACGTTAACAATATTGCAGCAGTACGCACACAATCGAAGCGCAGTAAGGATGGCTAGTGTAACTAGCAAGAATACCACGAAAGCAAGAAAAAGAAGTACGCTATTAACTATTAACGTACCTGTCTCTTCCGAAACGAATGAGTACCTCTCAGACGCTCGTCCTACCATCGAATCCTCTTAGTCT
+
/:::;?:ACB<6:<;;?BBBFCBBB?BB=9==B??=8B7<::433=48<7A>9;562;::(:/22255566669088?<<<0<<6@4?;?0?;<8>666>C@:?=><??=ABA9::AABBBCCCBCBCBBD@ECBB?BBBBAAAC@C?C::8:AAABBBB@BABBBB@??<?>?>==BBB:=8818>>??/==5;888ABBBB;>;>@@@=A=@@CA@=@BACCAB?B@BBE>B??<?AA:99D?@@????????AAAAA9=<@<AA???;AA>@@@<==::;
@ATNG8:02950:00637
GATGGTAGCTCACGTACGTCACACGTACTCATTCGTTTCGGAAGAGACAGGTACGTTAATAGTTAATAGCGTACTTCTTTTTCTTAGCTTTCGTGGTATTCTTGCTAGTTACACTAGCCATCCTTACTGCGCTTCGATTGTGTGCGTACTGCTGCAATATTGTTAACGTGAGTCTTGTAAAACCTTCTTTTTACGTTTACTCTCGTGTAAAATCTGAATTCTTTCTAGAGTTCCTGATCTTCTGGACGACGCGCACTACACTACCATCGAATCCTCTTAGTCT
+
::;=?CBBB>;65:9<<<<=BBBCCGCCCD@@?@BBB=A@=@=@A@BAAA>BBA@@@B9:9AB8?=AAABBB>>><==@@@,8:*..333,388<7==95>>5;=AA>><>?@@AA>>:>??<A<;;;C;<;A<@>>>=AAA???@A@@@@=9:77-//@7>=7A<AAA;;;@BA9<8888)89<7==@@A/<====47-----22,-,,,',,-.6.3.59>3;=><99>6=///::>>;=;;7;>>?>>>:<<3337222260666=<9=A=B>>:>===?
@ATNG8:02954:00620
GATGGTAGTCTCAGATAGTCTATAGTACTCATTCGTTTCGGAAGAGACAGGTACGTTAATAGTTAATAGCGTACTTCTTTTTCTTGCTTTCGTGGTATTCTTGCTAGTTACACTAGCCATCCTTACTGCGCTTCGATTGTGTGCGTACTGCTGCAATATTGTTAACGTGAGTCTTGTAAAACCTTCTTTTTACGTTTACTCTCGTGTTAAAAATCTGAATTCTTCTAGAGTTCCTGATCTTCTGGCTCTCGTAGACAGATACTACCATCGAATCCTCTTAGTCT
+
;5968>>BCCC966<<<AA?;>BBBBA@948>7;@AB=BB:;6;;9::996:@@@A>A<@@::3;:==?;;;<==8<;==B1@A988BA;@>A@:A?A>AB;;;BDCC@CBDDCCBB>ACD@C@CCBA@@;;6;@@@?CB@@@BBAABBBBBBCC@C??=?F?C>AABBBBCCC=A;;;;.;5;=;;;;;*;CBAB>AACCDDB@@?5;;;;*;??AB@B@CMADCCCCAA>A@CCBABB?CAB?BBBAABAABBABBBBBBBBC@CBABA?BC?>>>?CC999
@ATNG8:02961:00091
GATGGTAGTGATACAGATCAGACACCAGAAGATCAGGAACTCTAAGAAGAATTCAAGATTTTTAACACGAGAGTAAACGTAAAAAGAAGGTTTTACAAGACTCACGTTAACAATATTGCAGCAGTACGCACTCAATCGAAGCGCAGTAAGGATGGCTAGTGTAACTAGCAAGAATACCACGAAAGCAGAAAAAGAAGTACGCTATTAACTATTAACGTACCTGTCTCTTCCGAAACGAATGAGTACAGAGAGTACGATATGTCTACCATCGAATCCTCTTAGTCT
+
4;995;;<<==<<;===565:9<4905;:297;00/6;4766//(/:46616522,299>>=*=58;9555896;9/8:;;;;;$::5:4555&5::5<?;?D@@?@=>=BC?BCC>AABCBBBCBBBCCCBBC?BBBC=??A@999B<A?A;:8:DCCBAAB@BBBBBB;@@=AA=563999)--------',603.....226163855599488CCB?A>>?>;?:;6::;2:::<?:BBB@==;5555659;<<===>??>>7;:>793:=7=;=:==;<9
@ATNG8:03002:00092
GATGGTAGTATATCGCGTCGCTATCCAGAAGATCAGGAACTCTAGAAGAATTCAGATTTTTAACACGAGAGTAAACGTAAAAAGAAGGTTTTACAAGACTCACGTTAACAATATTGCAGCAGTACGCACACAATCGAAGCGCGGTAAGGATGGCTAGTGTAACTAGCAAGAATACCACGAAAGCAAGAAAAAGAAGTACGCTATTAACTATTAACGTACCTGTCTCTTCCGAAACGAATGAGTACTGTATCTATGTGTGCGCTACCATCGAATCCTCTTAGTCT
+
////6;::=>66655::544448883855.5;9///)/)/97/55<:=;6;600//6666'6168::====8;;3;=::999$9:<<256606<=9<;69BA@>A>A=AC?BBB?BBBBCCCCBBBBBBCCC?BBDD=?>>AB?BB?D@CAA?BCCCAAAC@BBB?????=88884::>=>48864;>?AA/==7=///<<?AA=A=@???=B<B@BAA?CCBBBBB<?<?CD>BAB?>@>BB==>B>>>AA;::?=776???@@;>>@@C;==:=?>9=B999
@ATNG8:02957:00139
GATGGTAGAGTACAGTGTAGTAGACCAGAAGATCAGGAACTCTTGAAGAATTCAGATTTTTAACACGAGAGTAAACGTAAAAAGAAGGTTTTACAAGACTCACGTTAACAATATTGCAGCAGTACGCACGCTATCGAAGCGCAGTAAGGATGGCTAGTGTAACTAGCAAGAATACCACGAAAGCAAGAAAAAGAAGTACGCTATTAACTATTAACGTACCTGTCTCTTCCGAAACGAATGAGTACACATCGTCGTGTCGTGCTACCATCGAATCCTCTTAGTCT
+
4455.55=<B>>;;;<<:;;:;<@@9;BB=BAA:::<@:????7?C?DE?C?AAAABFFE2B?BBBAAABB???8>A;;::9'9B=A5:::&9@?<6:66?>>>A>B?BC@CBB<??AACDGCDCCCB;;;BBBCBB?BBBBBBCC?B=A??;@AAAAAAC@BBAAAA?CC>AAB><===<48884:=<=>/9;5;788;;:?@=@<BAAA;><>=AAB@BBBCCAA=A<@@A:AAA>?@?BBBB?@@AA@@BCCBB@@@?????<?CCCA=A@<;;;;>>@::
@ATNG8:02958:00125
GATGGTAGCGCATATCAGCGCAGCCCAGAAGATCAGGAACTCTAGAAGAATTCAGATTTTTAACACGAGAGTAAACGTAAAAAGAAGGTTTTACAAGACTCACGTTAACAATATTGCAGCAGTACGCACACAATCGAAGCGCAGTAAGGATGGCTAGTGTAACTAGCAAGAATACCACGAAAGCAAGAAAAAGAAGTACGCTATTAACTATTAACGTACCTGTCTCTTCCGAAACGAATGAGTACAGAGAGTACGATATGTCTACCATCGAATCCTCTTAGTCT
+
////)/777<?;<<;;;=>>>>>AA<A@A;9;;@AA=?:?>?<BBB@BC?A=899?@DFD3D?BCDCBBBBCCF=CC:::::*:C>B=B@B7@B>:;@<ABCDCC?D?CD?A@@?BBBBACBAAACCCCDDD@CCBB>@AC@AA??9@>A;;7;BBBCCCB?BCBBBB@BA:>>@<@A@@@;??:3:>>@@/;<9<///;:AAA=A=;;;@=B=>>BBB?BBBBBBB?C@BCC>BAB?BBBAADDBBBBBBCBBBBBBB>>>>>A;>@@??:?A=@@@<@A788
@ATNG8:02966:00107
GATGGTAGTGATACAGATCAGACACCAGAAGATCAGGAACTCTAGAAGAATTCAGATTTTAACACGAGAGTAAACGTAAAAGAAGGTTTTACAAGACTCACGTTAACAATATTGCAGCAGTACGCACACAATCGAAGCGCAGTAAGGATGGCTAGTGTAACTAGCAAGAATACCACGAAAGCAAGAAAAAGAAGTACGCTATTAACTATTAACGTACCTGTCTCTTCCGAAACGAATGAGTACAGAGAGTACGATATGTCTACCATCGAATCTTCTTAGTCT
+
CCCC@BBBCCFCCCCBCCEEC?@@F@BBB?C@>?::396AAAA@7949?=@>??=6677'2387587>=:888(8>@@@@09>.:.<;<-<<B?BBA@@BA@B:@:::59AD=AB99;CCCCCBBBA@@@@BABC=?:::CBEC?C?B;;6;B@?@BAA=@BB:::?>>99993:7999)///(/8888(33,5/..7599@2858>===B:>>BBB?CCCCBBB>B=??@9=9939===??BABC:::B988A?>=>AB???5;;;8808==8=?;????=
@ATNG8:02986:00117
GATGGTAGATATATGCACGCTCTACCAGAAGATCAGGAACTCTAAGAAGAATTCAGATTTTTAACACGAGAGTAAACGTAAAAAGAAGGTTTTACAAGACTCACGTTAACAATATTGCAGCAGTACGCACACAATCGAAGCGCAGTAAGGATGGCTAGTGTAACTAGCAAGAATTCCACGAAAGCAAGAAAAAGAAGTACGCTATTAACTATTAACGTACCTGTCTCTTCCGAAACGAATGAGTACTATAGACTATCTGAGACTACCATCGAATCCTCTTAGTCT
+
4945.5>599>;;;=<<<@@?>>==8=>=?BAA000*0)-66//+/;6::5<537222696(929978879<688)89@?=>>)=;<<2555&59979566<<>==:B@BB?BBB?BBACDCDBCCCBBBCCC@CCAA>AAAAABAB?C@D@@>ABBBBBCC?BBBBBB?BCAF<?<?C==>7===:>BBBC/==:=878@@GA@<><>@@@;?;?:@@@@CCBBBBB@C@BBC=B??;999BBBCCAAAA@@@@=AACCCCAACC?AABBC@AA>AB>9@B@>>
@ATNG8:02986:00131
GATGGTAGCGCATATCAGCGCAGCCCAGAAGATCAGGAACTCTAGAAGAATTCAGATTTTTAACACGAGAGTAAACGTAAAAAGAAGGTTTTACAAGACTCACGTTAACAATATTGCAGCAGTACGCACACAATCGAAGCGCAGTAAGGATGGCTAGTGTAACTAGCAAGAATACCACGAAAGCAAGAAAAAAGAAGTACGCTATTAACTATTAACGTACCTGTCTCTTCCGAAACGAATGAGTACGATGAGAGAGCTCTCTCTACCATCGAATCCTCTTAGTCT
+
999:5;;==;;;<<556;>>@@???8@CC@BCBA@B?A698>:?AB>@@;@8;;??@DDD5D;;;BBBACCCCD6>>;::::(:<;:4555&5;;7:665<<<9>:>9?=><?>>AABBCCCBCBBDCCCCC@CCCC?CAAAAAAB?B@DAA?AGCCBCCC@AAABCC@BB?BBB<@@BBC8@981888888%/776/./55>A===888AB=C=@@CCB@CEBBBCB@C@BAD>DBB>AABBBBBBBAAABAA===9<9<667??<@?===<9:5::;5:=;;:
@ATNG8:02992:00120
GATGGTAGTCTCAGATAGTCTATAGTACTCATTCGTTTCGGAAGAGACAGGTACGTTAATAGTTAATAGCGTACTTCTTTTTCTTGCTTTCGTGGTATTCTTGCTAGTTACACTAGCCATCTTACTGCGCTTCGATTGTGTGCGTACTGCTGCAATATTGTTAACGTGAGTCTTGTAAAACCTTCTTTTTACGTTTACTCTCGTGTTAAAAATCTGAATTCTTCTAGAGTTCCTGATCTTCTGGGTCTCTCTCTCACGCACTACCATCGAATCCTCTTAGTCT
+
?;;55;;<EECCAA@@@?BAABCBBBCCAAAB@?ABH>HE;949=A@@<<::CCCC?B?BC981;?A@C?;@BAA489@>?,@@9?8<<4?:;;7;==?>A<9:;AAC@CBBBDCCC@BBCC?CDBBBCBB@BBBB@CBBBBBCCCBBA@@AA@=@??<?A<A=AABBCCCCC>@A@BB7B=A=;;;;;*;;;<D:;=CBBBC;;;5;;;;*;??@@>A=AB?BBBCABA@D@BAAACC?C9;<6;@@@BDCBC::9@@@B@@@?B@@::6:@<@?@3:9:99
@ATNG8:02996:00120
GATGGTAGCTCTGCTCTGACTCTCGTACTCATTCGTTTCGGAAGAGACAGGTACGTTAATAGTTAATAGCGTACTTCTTTTTCTTGCTTTCGTGGTATTCTTGCTAGTTACACTAGCCATCCTTACTGCGCTTCGATTGTGTGCGTACTGCTGCAATATTGTTAACGTGAGTCTTGTAAAACCTTCTTTTTACGTTTACTCTCGTGTTAAAAATCTGAATTCTTCTAGAGTTCCTGATCTTCTGGGTGCGCTACAGTCTCTCTACCATCGAATCCTCTTAGTCT
+
A@;5.599=>;AAAEJG@AA@@@ABAABBBCB?BCEE>BB?B?BBCCCCDADBBCB@B>ADBB?B@CCBBBBBCC@BBBBA1DB?BBBD>CBCB:;;D?CD?@@ACBDACBBBCCCD?BAA?C@CCBB@@?A=@@BB?B@BA@@AABAABCAAAA?A??=?B?B?BABBBBBBB=A;;;;.;>C?CDDED5CCCCI>AABACCB;;;=@@@@0@A@@B@C@CB@BAACCBB@B?999BAC;@@BB9AA@@@A@@ACBAAAEEECCACBBAA>;;6:?@;:0...
@ATNG8:02998:00143
GATGGTAGCGCGACGAGCGTAGACCCAGAAGATCAGGAACTCTAGAAGAATTCAGATTTTTAACACGAGAGTAAACGTAAAAAGAAGGTTTTACAAGACTCACGTTAACAATATTGCAGCAGTACGCACACAATCGAAGCGCAGTAAGGATGGCTAGTGTAACTAGCAAGAATACCACGAAAGCAAGAAAAAGAAGTACGCTATTAACTATTAACGTACCTGTCTCTTCCGAAACGAATGAGTACGATGAGATCTCGTGTGCTACCATCGAATCCCTCTTAGTCT
+
49:<7<?CCBAABGGFCBBGCCABC>ADD@BBB@??>A=AABBBBC@BB?B@?????AAB2=9=??BAAAB@@@9?>CDDFF3CC@C=AAA9ADC@BBBCCCEBB?B?BB>BBC<??BBCCCCCBBDCCCAA>CBBB>?><>?>?@=A?BCB?BBBBBCBB@BBCBAA?CE@>>::==>AA3888:>?BBB/==9=///9=@BA<A=>=>@:=8=?BBB>??BACAA<?;?AA<ACCAFABBBBB@@?A>??DD;;:<<9888AB<@@@=<9888*8::;?BB?@
@ATNG8:03004:00105
GATGGTAGCGCGACGAGCGTAGACCCAGAAGATCAGGAACTCTAGAAGAATTCAGATTTTTAACACGAGAGTAAACGTAAAAAGAAGGTTTTACAAGACTCACGTTAACAATATTGCAGCAGTACGCACACAATCGAAGCGCAGTAAGGATGGCTAGTGTAACTAGCAAGAATACCACGAAAGCAAGAAAAAGAAGTACGCTATTAACTATTAACGTACCTGTCTCTTCCGAAACGAATGAGTACTATGTAGAGCTCTATACTACCATCGAATCCTCTTAGTCT
+
44995;??BBBBBCBB996=@BABB=:;:?BACC??=??BAB::9CACB?E?AA?:9999(5=BBBCC???:;909;@ABBB0AB8;;=IF;CAA?ACBBHCA@C?A>??=?FG@BBBABBCCCFCBB@@@A?A?A?=999?ABAB@C?CBA>ACCBCCBB?BAA>>>?A@:00/*//>>>6//718ACCD.5606////57<?;>;>;;;=C:>>D@A>?BBAAAA<?:?>@8@??;?BCCCBA>@@@?@???@@@===>?;;;5;=::>6//-/==9=BB?>
@ATNG8:02957:00180
GATGGTAGCTCTGCTCTGACTCTCGTACTCATTCGTTTCGGAAGAGACAGGTACGTTAATAGTTAATAGCGTACTTCTTTTTCTTGCTTTCGTGGTATTCTTGCTAGTTACACTAGCCATCCTTACTGCGCTTCGATTGTGTGCGTACTGCTGCAATATTGTTAACGTGAGTCTTGTAAAACCTTCTTTTTACGTTTACTCTCGTGCTAAAAATCTGAATTCTTCTAGAGTTCCTGATCTTCTGGATATGAGTGACTCGTGCTACCATCGAATCCTCTTAGTCT
+
44995;<CBA<<CCEEFBBBBBBCCCCCCBAA=@AAA<AC?B@BCCCCCD@CCBBB@A@BBBC@C?CBBBBCBBB@BBCCC1@@>AABD>DCGFABBC?CB=@ABCCD?BBCDCCCC@CCC@D@CDBBBBBC?CCCC>BABBA?@?BBABDBBAB?BCC?CC?B=A@CBABCEB9>:::9-:;?;:;;;;*;ABBC?ECCHCCFCCBBBDED5DCBCC@C@CC?CCCCCDD=?98:BAAB>BBDACCCBBBCCCCCCCABBAB@@:<<???=BB>BBA>????@
@ATNG8:02988:00162
GATGGTAGAGAGACTGTAGCGCACCCAGAAGATCAGGAGCTCTAGAAGAATTAGATTTTTAACACGAGAGTAAACGTAAAAAGAAGGTTTTACAAGACTCACGTTAACAATATTGCAGCAGTACGCACACAATCGAAGCGCAGTAAGGATGGCTGGTGTAACTAGCAAGAATACCACGAAAGCAAGAAAAAGAAGTACGCTATTAACTATTAACGTACCTGTCTCTTCCGAAATGAATGAGTACCTCTCAGACGCTCGTCCTACCATCGAATCCTCTTAGTCT
+
499:7<<?<=@AA;;<<<;:9<554/5<<7<>::::79333338;<6==7B>=777:::(:05899==A8==>3;:;:999(:<<>;;;;0;A=8<:69BCDCD>A>AC@BDD?BBBBCCCCDCCCCBCCC=AACC?CBBBBBBB?B?C??=@AB?AAAB?BBBBBB?BB>:;;:??BCA7=;:488888(/;7:///=:?>@<@<?====B=??B::8:BBAABB?A=@AA;???=ABB@A@E?CECCAAABBBAAABB@DCC??;;;;59918>>9>BB=>
@ATNG8:02992:00172
GATGGTAGAGTATCATGTGTATCTCCAGAAGATCAGGAACTCTAGAAGAATTCAGATTTTTAACACGAGAGTAAACGTAAAAAGAAGGTTTTACAAGACTCACGTTAACAATATTGCAGCAGTACGCACACAATCGAAGCGCAGTAAGGATGGCTAGTGTAACTAGCAAGAATACCACTAAAGCAAGAAAAAGAAGTACGCTATTAACTATTAACGTACCTGTCTCTTCCGAAACGAATGAGTACGAGAGAGCACACGTGTCTACCATCGAATCCTCTTAGTCT
+
4:45.5;><@>><;;665<:84443-3882335<<>9C>@ACCCCC?CC@C>@A@:::::*;>ABCDCCCBCCB;@?;;;;;*;B=B;@@@6=?<8;AAABBCBC?B?AA?BBB?BB@BBCCBBBCCCCBCA@CBBB<BBCCBBBB=A?C??=@BBBBAAC?ABBAAA>BB>777556==A:=:;7;BBBB/=<9=///<=ABB=B;@???<A<AACCC@BBBBAAA@B@CCD>AAA?BBBBBCCCA@AB=>=BCCBB>>>@@>>;>@@@D<AA<@@@<>>=>>
@ATNG8:03002:00168
GATGGTAGCGATATCAGCGCAGCCCAGAAGATCAGGAACTCTAGAAGAATTCAGATTTTTAACACGAGAGTAAACGTAAAAAGAAGGTTTTACAAGACTCACGTTAACAATATTGCAGCAGTACGCACACAATCGAAGCGCAGTAAGGATGGCTAGTGTAACTAGCAAGAATACCACGAAAGCAAGAAAAAGAAGTACGCTATTAACTATTAACGTACCTGTCTCTTCCGAAACGAATGAGTACGATGAGATCTCGTGTGCTACCATCGAATCCTCTTAGTCT
+
@@@;<@;CCCCABAABCBBA@@@@9??<7;;;BBB>B?BBBDABB?BB>B<?:??CC>C/A:???@??>AAAA6:::;;;;*;A5;5;?@3ABA=<CABCFCCC?B?BC@BBC>@@ACCBBBCCCCCCCBB?BBBC<??>>?>?B@B@D@@=?CBCCCCC?BBB999?AC>@9818<98:.552+55555'.83:///668?B=B=????=A<??CCC@DCABAAB;?<?BB=BAA????@CA==>>>>>@@?;;;;;;;;;AB:>=CBB68838?><ABB?@
@ATNG8:03002:00172
GATGGTAGCGCATATCAGCGCAGCCCAGAAGATCAGGAACTCTAGAAGAATTCAGATTTTTAACACGAGAGTAAACGTAAAAAGAAGGTTTTACAAGACTCACGTTAACAATATTGCAGCAGTACGCACACAATCGAAGCGCAGTAAGGATGGCTAGTGTAACTAGCAAGAATACCACGAAAGCAAGAAAAAGAAGTACGCTATTAACTATTAACGTACCTGTCTCTTCCGAAACGAATGAGTACGATGAGAGAGCTCTCTCTACCATCGAATCCTCTTAGTCT
+
@<<><BCCC==?=@@?>;@ADCCCC>BBB?DCDCB@49243<<<=>4=<4<878499===,=99;9=@@===<=2<495555$5949.55505==:><<@@@??A9@=AA<@@D<??ABABBBDCCDECCCD?CCCD?A@AA???A=B?B;;7;DAAABAA=AAAAAA<AA=???799CCA8?8819::::*5:18597>?>>@<A<@>=>=@<>=BDJ@CB@A@CC?B?@?D=@AA=???@@@BBB???B?;;@@@AAA@@???<AA>>><>>;>>>;@?::;
@ATNG8:02956:00212
GATGGTAGCATCTGCATATCTCACCAGAAGATCAGGAACTCTAGAAGAATTCAGATTTTTAACACGAGAGTAAACGTAAAAAGAAGGTTTTACAAGACTCACGTTAACAATATTGCAGCAGTACGCACACAATCGAAGCGCAGTAAGGATGGCTAGTGTAACTAGCAAGAATACCACGAAAGCAAGAAAAAGAAGTACGCTATTAACTATTAACGTACCTGTCTCTTCCGAAACGAATGAGTACTATGTAGAGCTCTATACTACCATCGAATCCTCTTAGTCT
+
/7779=@ABACB666<<BA@@;:?3;>A4=?>9958=89?9///;6::6:4////////$/3666888::::;.7755555$5:7<.555&5<<85666=<<<B>B@BC@CBC?CAAACCCBCCDDCCBBB@BBCC>BBBBBABC;>9>00-0@A@@@BC@BBBCCC@BB@@??;??>=>4987/8<<<<+9;6;///<=B@@;@=C???=A<??CBB?BBBBDCC?B?BCC?BBB?AAABBBBBB@@@@@?????@AAA@@@B<AA@>>:8818==7=B:::
@ATNG8:02958:00216
GATGGTAGTGTCATATGAGAGTGTGTACTCATTCGTTTCGGAAGAGACAGGTACGTTAATAGTTAATAGCGTACTTCTTTTTCTTGCTTTCGTGGTATTCTTGCTAGTTACACTAGCCATCCTTACTGCGCTTCGATTGTGTGCGTACTGCTGCAATATTGTTAACGTGAGTCTTGTAAAACCTTCTTTTTACGTTTACTCTCGTGTTAAAAATCTGAATTCTTCTAGAGTTCCTGATCTTCTGGTCTACTACACTGTACTCTACCATCGAATCCTCTTAGTCT
+
44;=8>>BCC@<<<?@@CBBBCCBBDA@@@:;5;AA@;A@8A;?ABB=9949><<B9A>BBCC?B?BDDDAAABB=AAAAA2AB@BBBD>AB@B?AAC@DC@BBCBBCACCCCCCBB@BCB?B@CCCCBBBB?BBBC>AACCCBBBBBBCC@@?C@DB@>BC@C=??CCBCCCF@BCCBB9A=A=ABABA0ABBAB=A@BBDCICBB>BBAB0AACBB?B?CB?BCBBBAD@C@CCBAAA?BBB@BCBA@CCCDCBCBBCCCBBCAECA@@?@@<;=:*.....
@ATNG8:02966:00246
GATGGTAGATATATGCACGCTCTACCAGAAGATCAGGAACTCTAGAAGAATTCTGATTTTTAACACGAGAGTAAACGTAAAAAGAAGGTTTTACAAGACTCACGTAACAATATTGCAGCAGTACGCACACAATCGAAGCGCAGTAAGGATGGCTAGTGTAACTAGCAAGAATACCACGAAAGCAAGAAAAAGAAGTACGCTATTAACTATTAACGTACCTGTCTCTTCCGAAACGAATGAGTACACACTCTCATATGACACTACCATCGAATCCTCTTAGTCT
+
/:::,//;@BCAA@=;?;<@?>=<A8A>C?AA@0005;5://733:6;@<@=98/00@A?083773522555;=.8822222$25151555*3680---,,62--..3;385>3<>>==>8:8A>@@AAAA=A@@@<===@@@BA<>;?8818=>>@@@A<@B@@@@;AA<AAA<>>>AA5=<<788888(8:4;A????DBB<A9<<??=B:>>>;;7;>>>C>>:<;=>A9???:;;;<==AAAAAA@@@A>>?>@AA>>?>9>A===;>A<A>>:>?@>>
@ATNG8:02967:00242
GATGGTAGAGTATCATGTGTATCTCCAGAAGATCAGGAACTCTAGAAGAATTCAGATTTTTAACACGAGAGTAAACGTAAAAAGAAGGTTTTACAAGACTCACGTTAACAATATTGCAGCAGTACGCACACAATCGAAGCGCAGTAATGATGGCTAGTGTAACTAGCAAGAATACCACGAAAGCAAGAAAAAGAAGTACGCTATTAACTATTAACGTACCTGTCTCTTCCGAAACGAATGAGTACACATCGTCGTGTCGTGCTACCATCGAATCCTCTTAGTCT
+
/:996::9;;<>===??>>>=;;;:6:BB?BBBCCC?B>ABA@@@A?CD>B>BC@AAEGH5IEFCC:;9@?=>?4<:44444$4;<<?<==2:::8555<=BABB?B>AB=????ABBCABBCBBCBBBCCC@CCCC?CCD>???>;?BA>>;?A>???==8=>>>:;5:>9>==8=<<<<3865+5<;;=.7;49./.77<;>1615<<<1858ACDC@BB@@@@@@B?BCD<ABB>ABBCBBBB?>?BBBCBBCCABABCBBB?BBBBB?BB?BBB?BBAAA
@ATNG8:02967:00248
GATGGTAGCGCACACATAGATACAGTACTCATTCGTTTCGGAAGAGACAGGTACGTTAATAGTTAATAGCGTACTTCTTTTTCTTGCTTTCGTGGTATTCTTGCTAGTTACACTAGCCATCCTTACTGCGCTTCGATTGTGTGCGTACTGCTGCAATATTGTTAACGTGAGTCTTGTAAAACCTTCTTTTTCGTTTATCTCTCGTGTTAAAAATACTGAATTCTTTCTAGAGTTCCTGATCTTCTGGGTCTCTCTCTCACGCACTACATCGAATCCTCTTAGTCT
+
994505=<BBBAACDBBCCBBBBBCC@@@BBA?BBBB;@B=A?AA@BABB@CCCCD@E?A@::6:=@BBCCDECC8::A@@/AA9:7CC<BABB@BICACD>@@BCCD@CCDCCCBB?CCC@B@CCCCBBBB?BBBB?CBCCCBBBABBCDAA@B?CCB@BB?B@BBCBBBBBC@BDCDB:B>B@BBDDD5CBCB=;;;?>??;<0/)////$0/666:6;3333(3336557(-(---:;=8;;;=5<<>>BAAAAABBCDBCAABCCB??=?@:@<<8999::
@ATNG8:02974:00219
GATGGTAGATACTCGCTGATACACCCAGAAGATCAGGAACTCTAGAAGAATTCAGATTTTTAACACGAGAGTAAACGTAAAAAGAAGGTTTTACAAGACTCACGTTAACAATATTGCAGCAGTACGCACACAATCGAAGCGCAGTAAGGATGGCTAGTGTAACTAGCAAGAATACCACGAAAGCAAGAAAAAGAAGTACGCTATTAACTATTAACGTACCTGTCTCTTCCGAAACGAATGAGTACTATAGACTATCTGAGACTACCATCGAATCCTCTTAGTCT
+
7777497:<B;56<555:=<<<>B?8=>=8;99:98284888///8387080/....777(7235555555:==/225=999(5929.555'5;>8=@@@>CCCC?C?DD?BCB?B@@9;;CAABBBBABBA?BBBC?A:::@@??:@<@@?9?@@<?==?8989777/3>8?@B8C=;9C4>25.6:=>>/>><?887=====<@<>>AA<C=E?BBB?CCCCABB?C?BBD=BBB?>?>AA@@A=???=>>>ABBCDCCDF::::CCDC?DC??8818@@@@
@ATNG8:02982:00213
GATGGTAGCGCACACATAGATACAGTACTCATTCGTTTCGGAAGAGACAGGTACGTTAATAGTTAATAGCGTACTTCTTTTTCTTGCTTTCGTGGTATTCTTGCTAGTTACACTAGCCATCCTTACTGCGCTTCGATTGTGTGCGTACTGCTGCAATATTGTTAACGTGAGTCTTGTAAAACCTTCTTTTTACGTTTACTCTCGTGTTAAAAATCTGAATTCTTCTAGAGTTCCTGATCTTCTGGATAGCGACGCGATATACTAATCGAATCCTCTTAGTCT
+
@AAC@CBBBDCCDDDCCCCCC@AACC@AACBB?BBBB=BD?CABBBCCCC@BCDAA??@BBBD?C@DBACCBBAA<??>>>.?C>BBCC>BCDC@CCB>BB8;;BCCGACCCDDDCB?BBB?C?CDBBCBBC@DDCC>ABCBBBCBBBBBC@A@C?CBB?BB?B?BBBCDCCCB;@;;;;.;<@=;;;;;*;@A@C=BBCBCCCAA@@BFFF1CBBBB?B@CBACCBAABB@D?BBBCCC>A@CAECCBBCCBBABBCDCCCAB@BBAA?AA>ACB?BB===
@ATNG8:02997:00209
GATGGTAGGTGCACATGAGTGTATCCAGAAGATCAGGAACTCTAGAAGAATTCAGATTTTTAACACGAGAGTAAACGTAAAAAGAAGGTTTTACAAGACTCACGTTAACAATATTGCAGCAGTACGCACACAATCGAAGCGCAGTAAGGATGGCTAGTGTAACTAGCAAGAATACCACGAAAGCAAGAAAAAGAAGTACGCTATTAACTATTAACGTACCTGTCTCTTCCGAAACGAATGAGTACGTGTGCGACGTGTCTCCTACCATCGAATCCTCTTAGTCT
+
4445.5;<;<AA?>====CBBCCBA>ABB@@?@BDC@C?CCCCBBB@BD>A>AABBBCCC5CBCAAACDCDCCB=ABAAAAA,A?:=5878*7AA8<AABBBBCC?C?CC>AAB@CB:;@BCCCDDCCBBBC@CBBB<>>????@?8@;??@<?AAAACDC?BBBAAA@DC?AAA<<<:::08884:>>>>/7617///<=?BB=D=A@??;@<ABCCC?BBBABCC@B?BBC@BBB@AAABABBBCC=><@@==;;;AAA:=>@<@>==?=AA:>>@<;;;??
@ATNG8:03003:00225
GATGGTAGCGAGCGAGTGTGTATACCAGAAGATCAGGAACTCTAGAAGAATTCAGATTTTTAACACGAGAGTAAACGTAAAAAGAAGGTTTTACAAGACTCACGTTAACAATATTGCAGCAGTACGCACACAATCGAAGCGCAGTAAGGATGGCTAGTGTAACTAGCAAGAATACCACGAAAGCAAGAAAAAGAAGTACGCTATTAACTATTAACGTACCTGTCTCTTCCGAAACGAATGAGTACCTCTCAGACGCTCGTCCTACCATCGAATCCTCTTAGTCT
+
99995;BBBCCCC;;;AACBBB@A@8@AC<?@?::>7A>BBBBAA@<@@=@=A>ABBBCB2BBCCBBBBDBDDF?CCAAAA@,AA;A;@BB7ABB?@@@B@A?BA@DACC?BBC?BBBBBBBBBBBCDCGBB@BBBA>A@??@@@A<B>A;;7;B@@@C??=@BBCCC@AA<@::49><<=5;66.6>AAA/8:59///:;<>@<@<@@@@=@=??CCE@B@@ABCB@B?BCC>CBB@BCAAA@@=@BB@@@?:;;??@@C8<;>;>;;;B=BD:=:;5;==AA
@ATNG8:02956:00299
GATGGTAGCTCGCTGATGATATCTCCAGAAGATCAGGAACTCTAGAAGAATTCAGATTTTTAACACGAGAGTAAACGTTAAAAGAAGGTTTTACAAGACTCACGTTAACAATATTGCAGCAGTACGCACACAATCGAAGCGCAGTAAGGATGGCCAGTGTAACTAGCAAGAATACCACGAAAGCAAGAAAAAGAAGTACGCTATTAACTATTAACGTACCTGTCTCTTCCGAAACGAATGAGTACTATAGACTATCTGAGACTACCATCGAATCCTCTTAGTCT
+
///;27=>;;;;;;<;;;@<<555506<>8<<<9886<6;87333;6<=7A;777;;;<;,74997:76:8878.7:A5;994:B>C5;;;4:@@=@;9;@BBBD@C?EE?BBC?C@@ACCCBBBCCBBCCC@DCBC?BBCAAA?>;@?BAB?B?BBBBFC?BBBBCB?BB?AAA?@@AAA9==<8=====.;=:?;;;ABCFA;?;>>BC<@<@@@@A@CEBBABB?B@@@@:@?>;>@ABCCCAAAAAA@?A@AAAAACCCBB?BAA@C>BB?8::<@B>>>
@ATNG8:02958:00259
GATGGTAGCTCTGCTCTGACTCTCGTACTCATTCGTTTCGGAAGAGACAGGTACGTTAATAGTTAATAGCGTACTTCTTTTTCTTGCTTTCGTGATATTCTTGCTAGTTACTCTAGCCATCCTTACTGCGCTTCGATTGTGTGCGTACTGCTGCAATATTGTTAACGTGAGTCTTGTAAAACCTTCTTTTTACGTTTACTCTCGTGTTAAAAATCTGAATTCTTCTAGAGTTCCTGATCTTCTGGTGAGATATGCATGATGCTACCATCGAATCCTCTTAGTCT
+
449;8<<AB:66@@@@>@FDBCBBBBCDBBAA>ACEG>CE?CAAAAHCCB@CCCBC@C@BBBB@CACBBCG@AAD@ABDCE1@A?BDDD>BBCCCCCD@CC>A@CCCF@CBBBBB@@=@BC@C?IEBBBBBC@CCCC@BBBBCBCBCBBBBBBBB@CBB?BC@F@CBB@@@AAA=AA@@?2?5;5;;;;;*;DCBD=C@@ABBCBCD<AAAA0BBBBB@CAGE@CCBBCCC@B?BBBBAB?BAA?BBDCCCCCCCCCCCCCCCBB?BAAAA?AA?B@A=AA@@A
@ATNG8:02958:00280
GATGGTAGCGCACACATAGATACAGTACTCATTCGTTTCGGAAGAGACAGGTACGTTAATAGTTAATAGCGTACCTCTTTTTCTTGCTTTCGTGGTATTCTTGCTAGTTACACTAGCCATCCTTACTGCGCTTCGATTGTGTGCGTACTGCTGCAATATTGTTAACGTGAGTCTTGTAAAACCTTCTTTTTACGTTTACTCTCGTGTTAAAAATCTGAATTCTTCTAGAGTTCCTGATCTTCTGGTATGACTAGTGTACTACTACCATCGAATCCTCTTAGTCT
+
449949<@;;<<>BBAABBBC@@@BA@??:@@=BCCD>CFAE?;::?::::<AAAB@B>ABBB?B?AAAACAAB?:99DDE3BB994?A<?<BC@CCDACC@BCCCCCACCCCCCCD@CCC?C?CCBBBBBC?CBBB?CBBACBBBCCCCC?@@C?DBB=BC?B?BBCBABCDCACCCCC;B?B>BBBBB2BCCBC>BBDGCCECCD@CCCC5CEBCC?B?CC=AACCCBB?B>BBBCBB>BBC?CDBBCCCCCBCCCCCBBBCB?BBBBB?BB@AA@>@B888
@ATNG8:02963:00254
GATGGTAGTGTCAGTGCGCGTCGTCCAGAAGATCAGGAAACTCTAGAAGAATTCAGATTTTTAACACGAGAGTAAACGTAAAAAGAAGGTTTTACAAGACTCACGTTAACAATATTGCAGCAGTACGCACACAATCGAAGCGCAGTAAGGATGGCTAGTGTAACTAGCAAGAATACCACGAAAGCAAGAAAAAGAAGTACGCTATTAACTATTAACGTACCTGTCTCTTCCGAAACGAATGAGTACACATCGTCGTGTCGTGCTACCATCGAATCCTCTTAGTCT
+
44994;<<:<;655:99999555<<9;=<:><///8)//(-59////*/8393-----999+81773:<::7::905555555)5>9>=AAA8@>?:6966=<<<=8;8<<>AAD>BBBBCDCBBCDCCCCCC?CCCC?BBBB@@>>9?=A:979BAABCBB?BBBBBB?BC???;<??>>?7=;;7;EEDD/AA<?888AAABB<B9==BB;>;>BCCC@BCBCB??<?=ABB>BBB@CBBBAABAAAAAAABBBBAAAA@AB@@=???BB@DD;AAB=@@;;;
@ATNG8:02965:00255
GATGGTATTATCTGCACACTCTGTCCAGAAGATCAGGAACTCTAGAAGAATTCAGATTTTTAACACGAGAGTAAACGTAAAAAGAAGGTTTACAAGACTCACGTTAACAATATTGCAGCAGTACGCACACAATCGAAGCGCAGTAAGGATGGCTAGTGTAACTAGCAAGAATACCACGAAAGCAAGAAAAAGAAGTACGCTATTAACTATTAACGTACCTGTCTCTTCCGAAACGAATGAGTACACACTCTCATATGACACTACCATCGTAATCCTCTTAGTC
+
////3:::8;@@@======5//9//)//739;<<5524499=888:633,7,39333777$3,25533288877.7555555$5B5;5;9,5994;;;:=<8480469:6;43037335;;;;??>>==<>@BB@@49733;333,/)///)/:////4B7CBBB=;7:=90//7:888918//(//:::*35.3.22775575:288::9>777>9838<<?><<18/7<=6===173=>7755553...88957;=======>?>>///6--)--/)/003
@ATNG8:02966:00267
GATGGTAGTCTCAGATAGTCTATAGTACTCATTCGTTTCGGAAGAGACAGGTACGTTAATAGTTAATAGCGTACTTCTTTTTCTTGCTTTCGTGGTATTCTTGCTAGTTACACTAGCCATCCTTACTGCGCTTCGATTGTGTGCGTACTGCTGCAATATTGTTAACGTGAGTCTTGTAAAACCTTCTTTTACGTTTACTCTCGTGTTAAAAATCTGAATTCTTCTAGAGTTCCTGATCTTCTGGGTCTCTCTCTCACGCACTACCATCGAATCCTCTTAGTCT
+
44457<>@BBB?==<<<A?;;;;;<AA;:9==28;;<6>>9=:<;;=<::7;;<>=9B>BB994::@>>;;:;;>8::=>=+<<544BC9?>:979>A>AB::;;B@@?ACBCCC<<7;AA=@>BEFGDCCC@CBBB?BBBBCBDAAAAA:::@@<:::>AA=B<??@@@ACCC@@AABB.;5;><<<<.;A@AB<B@@????==>29999'94499::7<=9<@?@@><3:39<=B=<9;9<909?@@@@ABBAABCBCCCCC?CA?8858=:>00)/0///
@ATNG8:02967:00278
GATGGTAGAGTACAGTGTAGTAGACCAGAAGATCAGGAACTCTAGAAGAATTCAGATTTTTAACACGAGAGTAAACGTAAAAAGAAGGTTTTACAAGACTCACGTTAACAATATTGCAGCAGTACGCACACAATCGAAGCGCAGTAAGGATGGCTAGTGTAACTAGCAAGAATACCACGAAAGCAAGAAAAAAGAAGTACGCTATTAACTATTAACGTACCTGTCTCTTCCGAAACGAATGAGTACACACTCTCATATGACACTACCATCGAATCCTCTTAGTCT
+
///:4999=>=666;;<;;;==<5545><7>>>55504-//////939:595333337;7,7/25256222555-58ABCD@+CC=>466905<<5;966<;>>B>B?CC@BBB;???ABCCFBBBCBCBCC@DCCC?AABB???A=A@C@?=@CBCCBBB?BBCBAB???:??;4;=9;;17771778899%6757///<<AA?=A;>>@@;@<<@@0000@@@BCC@B?BBB>BBB>AACCBBBABABAAA@@@BCBAAACBBB?BBCAB?BC?=;;5;@@AA
@ATNG8:02999:00288
GATGGTAGGCGACATACATACGCGCCAGAAGATCAGGAACTCTAGAAGAATTCAGATTTTTAACACGAGAGTAAACGTAAAAAGAAGGTTTTACAAGACTCACGTTAACAATATTGCAGCAGTACGCACACAATCGAAGCGCAGTAAGGATGGCTAGTGTAACTAGCAAGAATACCACGAAAGCAAGAAAAAGAAGTACGCTATTAACTATTAACGTACCTGTCTCTTCCGAAACGAATGAGTACTATGTAGAGCTCTATACTAATCGAATCCTCTTAGTCT
+
99:;4;;<7<>><>=====A<BCCC;CCCABB@?;;49.449:=>=9==8<488:>>@B@0B799>@?>@@CBB9??;::::$99492555&4::74555;::;=9=9==>7:9?BB??@@@@@ABCBBBCC@CDCC>A@??@@??;@>@;;69>>>AB<A>A@@@@A>AC@AAA>AABBB=B>=9:;;;;+7@=;:;=AB???7;5;;:=8<8=?CBC?A@BBBBB?A;>??9>@A>BBBDBCCBAAACD>==?>988;;888:@@?>;>?;;;;;>=;;;
@ATNG8:02956:00338
GATGGTAGTGATACAGATCAGACACCAGAAGATCAGGAACTCTAGAAGAATTCAGATTTTTAACACGAGAGTAAACGTAAAAAGAAGGTTTTACAAGACTCACGTTAACAATATTGCAGCAGTACGCACACAATCGAAGCGCAGTAAGGATGGCTAGTGTAACTAGCAAGAATACCACGAAAGCAAGAAAAAGAAGTACGCTATTAACTATTAACGTACCTGTCTCTTCCGAAACGAATGAGTACGATGAGATCTCGTGTGCTACCATCGAATCCTCTTAGTCT
+
/77;6;;;C>>?=<=>@@?>>:<>?7:;;7<B@:936:3899/0/95:96;<//...778(503559<:::?=90;;;;;;;$:;<<5555&5<<7;;;;<;;;D?B@BC@BCB>AABCBBCCCCDDCCBBC?CCCC>AABBBBBB?B@C@@=@BBDCCBB????BBB@CF?@???>>AAA7===7:::::*7;7:///>@B??;?=AAAB;?<?ABBB@CCAAACC?B?BBB=BFFA??>BBCCDC>==???A<<;AA?>==@@<??A@@:::5;>>8=A???
@ATNG8:02961:00345
GATGGTAGGAGACAGCTTCGCACACGTACTCATTCGTTTCGGAAGAGACAGGTACGTTAATAGTTAATAGCGTACTTCTTTTTCTTGCTTTTCGTGGTATTCTTGCTAGTTACACTAGCCATCCTTACTGCGCTTCGATTGTGTGCGTACTGCTGCAATATTGTTAACGTGAGTCTTGTAAAACCTTCTTTTTACGTTTACTCTCGTGTTAAAATCTGAATTCTTACTAGAGTTCCTGATCTTCTGGGCAGACTCTCACACGCTACCATCGATCTCCTGTCTATACA
+
/9772797277//////)/77;;==>;;;<;>D:BAAB>BB>@8533;:::7<<::>6@6?::=7@>9=88855593;<===)75296688&2957/78728=<A@@@@@<>>>>@@==:=@@;?;>>>>;;;@;?>>>7;;A@@@@@@@@??;;;B<???<BA<A<AAAAAAACC=AAAAB6>:=5<::<<.<A@>>588@<<<==993999-:?AAA=A:>>;>>@@@??@:?<?A;A>>9;;;C9AA@>>>>>>>@@>;;<>95;996669994376::67<92
@ATNG8:02974:00307
GATGGTAGGTGCACATGAGTGTATCCAGAAGATCAGGAACTCTAGAAGAATTCAGATTTTTAACACGAGAGTAAACGTAAAAAGAAGGTTTTACAAGACTCACGTTAACAATATTGCAGCAGTACGCACACAATCGAAGCGCAGTAAGGATGGTAGTGTAACTAGCAAGAATCACGAAAGCAAGAAAAAGAAGTACGCTATTAACTATTAACGTACCTGTCTCTTCCGAAACGAATGAGTACTGCGTCTCACTCTCGCCTACCATCGAATCCTCTTAGTCT
+
449<8<BB=@;;<<<<;;;:=<<;;8;BB>BABB;;6;>@@BCMDDACDACABBBBBBBB3C@CDCCCCCDCBB=BABBCCC5A@<=699958?=8:::<>><7:4:=@A>BBB?BB>>BCCFE@@ABBCCC@CCBB>AABCB?884;>AAB>AAABBBB?BCCBBA???<?CBFEDD:>=>:>ABBA/AA<A>>>@?>>><@;@@?@;?=DACCC?CBBBCBB?B?BFG@FBB>AACDCCAAACABBBCBBCCDB;;;;CC?CBB@?=?B?DBB?BCCBB
@ATNG8:02978:00310
GATGGTAGGTGCACATGAGTGTATCCAGAAGATCAGGAACTCTAGAAGAATTCAGATTTTTAACACGAGAGTAAACGTAAAAGAAGGTTTACAAGACTCACGTTAACAATATTGCAGCAGTACGCACACAATCGAAGCGCAGTAAGGATGGCTAGTGTAACTAGCAAGAATACCACGAAAGCAAGAAAAAGAAGTACGCTATTAACTATTAACGTACCTGTCTCTTCCGAAACGATGAGTACGATGAGAGAGCTCTCTCTACCATCGAATCCTCTTAGTCT
+
///:6<@A599;>99;555<=;;9848AC???@@@@?B<@@?@@>@;@C4;5;A@;;:;9(9<@ABGD@@ABCC>BAAAAB3=?9@4::/8<?:>>>;;<=<?;??BB@BBC@F>>>BBCCCCFCBBBCD@CCCB@DBB@@@??9@?A@?=?AAAABBCABABCBB?BB?B==7;;AAA3;:96<<==<+7:49///==?>@<@:@@@A<A<@@C@@>@BBBCCF?B?BBC>BBAAABBAAADB???A<<;;;888?;;;AB=A;;;?;=>9<::4::878
@ATNG8:02956:00357
GATGGTAGAGAGACTGTAGCGCACCAGAAGATCAGGAACTCTAGAAGAATTCAGATTTTTAACACGAGATAAACGTAAAAAGAAGGTTTTACAAGACTCACGTTAACAATATTGCAGCAGTACGCACACAATCGAAGCGCAGTAAGGATGGCTAGTGTAACTAGCAAGAATACCACGAAAGCAAGAAAAAGAAGTACGCTATTAACTATTAACGTACCTGTCTCTTCCGAAACGAATGAGTACGTGTGCGACGTGTCTCCTACCATCGAATCCTCTTAGTCT
+
444:056?>==;665999///7//)/7717<<///6;4678888<7=95;4//------$-0-....57555,5655555$5<7<7>>>2<>>:<?;;><AAB?A?AB?BBC>@@BABCCCBCCCDCCCC@BC@@<?AB???AB>B?B::8:A???>>@?A??>CD?BB?BA@:??AAA:;;:<>>>??/=>:;898@BABA=D=BA@@<@<==ACB?ACBBBBB@E>BAC>BAB????AAA@??>>>=A@@=;;;@==9>@B=>>>AA<>>:;;;:@@888
@ATNG8:02956:00373
GATGGTAGTGAGTACAGATCAGACACCAGAAGATCAGGAACTCTAAGAAGAATTCAGATTTTTAACACGAGAGTAAACGTAAAAAGAAGGTTTTACAAGACTCACGTTAACAATATTGCAGCAGTACGCACACAATCGAAGCGCAGTAAGGATGGCTAGTGTAACTAGCAAGAATACCACGAAAGCAAGAAAAAGAAGTACGCTATTAACTATTAACGTACCTGTCTCTTCCGAAACGAATGAGTACGTGTGCGACGTGTCTCCTACCATCGAATCCTCTTAGTCT
+
/777297899///7799:555=>:@?7:::-4/=00/160555//(/839938------999(5023322255;>=09>CCCCC1BD>@5:99&9A=9;@;?:>::?7:8;?9>??;AA@@BCCBBBBCBBCCC@CDCB@BAA@A@??9@>A;;6;AAABBBC?BBBBBB?CB?BAA>;;CBB3;;;5::>>?/:96:///>@BBA<A;AABB:>:>@BBD@CDBBBBB@B@CBC>BBB?@@?FBBBA==;;;?@??<;;B@@<??B=???BD<>>;==<:>@>>=
@ATNG8:02957:00391
GATGGTAGAGAGACTGTAGCGCACCCAGAAGATCAGGAACTCTAGAAGAATTCAGATTTTTAACACGAGAGTAAACGTAAAAAGAAGGTTTTACAAGACTCACGTTAACAATATTGCAGCAGTACGCACACAATCGAAGCGCAGTAAGGATGGCTAGTGTAACTAGCAAGAATACCACGAAAGCAAGAAAAAAGAAGTACGCTATTAACTATTAACGTACCTGTCTCTTCCGAAACGAATGAGTACCTCTCAGACGCTCGTCCTACCATCGAATCCTCTTAGTCT
+
49;=8><<<><@966>;;;===:::6::@7=@=00/6=3:88///;6:83:1//...666'6.35655577222'5899555$5<9>:C@C2CBB:6:6?=AA=B?B@CC?BBA?BBBBBBBCCCCCCCCBC?CCCD>ABBBBBBB?A?C:98:CCBBBBB@???ABB?BC?>;;588AAD5<881988888%/956///;9AAA<>;;:<>2;5:ABBB@BBAAABA>A?BBB>BBB?CBCBBBA=:;;A@@@????A@@A;>>A=@AAAB<@@=>?>;>@;;;
@ATNG8:02962:00375
GATGGTAGCACACGAGATCTCATCGTACTCATTCGTTTCGGAAGAGACAGGTACGTTAATAGTTAATAGCTTACTTCTTTTTCTTGCTTTCGTGGTATTCTTGCTAGTTACACTAGCCATCCTTACTTCGCTTCGATTGTGTGCGTACTGTTGCAATATTGTTAACGTGAGTCTTGTAAAACCTTCTTTTCACGTTTACTCTCGTGTTAAAAATCTGATTCTTCTAGAGTTCCTGATCTTCTGGTGTCGTCTATCATGACTACCATCGAATCCTCTTAGTCT
+
9::=<@@DBBBB;99@@CAAA;56CC<;;CBC@BCBI>CB@C@AABBBBB?ABBDC?B>AABD?B?BBBCC?CBB@>>>>>.>@9==BD;;A@D@CDC@CC;;;DCCC@CCCBBABB@BCC;=;=BC@BAAA?BCBB<???789?BB>>>B<@??<AAA7>;9=:==??>;:;B:=>@@A6@<@<?@??2====>>7>@B;;;ABAA<ABBB/??AA?>;>C9;;=>@<<:=<??@AAB<>==<>@@???;;;>>>>>@AAAA7;;@@@=@B=AAA<<:///
@ATNG8:02965:00355
GATGGTAGTCTCAGATAGTCTATAGTACTCATTCGTTTCGGAAGAGACAGGTACGTTAATAGTTAATAGCGTACTTCTTTTTCTTGTCTTTCGTGGTATTCTTGCTAGTTACACTAGCCATCCTTACTGCGCTTCGATTGTGTGCGTACTGCTGCAATATTGTTAACGTGAGTCTTGTAAAACCTTCTTTTTACGTTTACTCTCGTATTAAAAATCTGAATTCTTCTAGAGTTCCTGATCTTCTGGGTCTCTCTCTCACGCACTACCATCGAATCCTCTTAGTCT
+
<<<=9B>DBBCB=?CECC@@?CBBBBCA@??@9@A@@:BC?B@CA@A;;98@@?A@>A?BBDD@C@BBBCBAAAA480;==,:;+//0=;39687177<89>;?;=>>C@DDCCCCCC@BBB?B>BBDCBBBB?BBBB@BBBBCBBAAAAAAAAAE@CBB>AA@B?BBBAAACCEACDDCC9@;@;;;;;;*;BBBB=BCCCCDIDBC5;;;;*;CCCE@E@DC@BBBBBAD>@>@BBCBB>BABC>CAAAA@@BCBBBBBBBC;:;;DCCD?BA@EBA;?99::
@ATNG8:02974:00351
GATGGTAGGTGCAGCATGAGTGTATCCAGAAGATCAGGAACTCTAGAAGAATTCAGATTTTTAACACGAGAGTAAACGTAAAAAGAAGGTTTTACAAGACTCACGTTAACAATATTGCAGCAGTACGCACACAATCGAAGCGCAGTAAGGATGGCTAGTGTAACTAGCAAGAATACCACGAAAGCAAGAAAAAGAAGTACGCTATTAACTATTAACGTACCTGTCTCTTCCGAAACGAATGAGTACTATGTAGAGCTCTATACTACCATCGAATCCTCTAGTCT
+
7;//-0:989>9555=;;;?CB?AAA<@??9<??:9:4:;ACCCCDD@DF<@>@BCCCCCC3DADCC9:;CC@@@8@<:;9:9$94.44444&3747<AABB???B?B?BB<?@C@@?;?CBCECBBBCDC;:6;A??;?@@@?>?B?CACCC?BAAABBBB@BBC889?AA99998:6;;;1///(/8888*66(....355:?399=;9<9=7<;DBB@BBBBA@@5;59>?9?=<8?=<>>>@@AABBCBB@<<=///6<7676>>;;:46;49----:==
@ATNG8:02979:00399
GATGGTAGAGAGACTGTAGCGCACCCAGAAGATCAGGAACTCTAGAAGAATTCAGATTTTTAACACGAGAGTAAACGTAAAAAGAAGGTTTTACAAGACTCACGTTAACAATATTGCAGCAGTACGCACACAATCGAAGCGCAGTAAGGATGGCTAGTGTAACTAGCAAGAATACCACGAAAGCAAGAAAAAGAAGTACGCTATTAACTATTAACGTACCTGTCTCTTCCGAAACGAATGAGTACAGAGAGTACGATATGTCTACCATCGAATCCTCTTAGTCT
+
4955.55=<=?@==<<<<<<<<<=>8=>>9<>:5558<7;333337,3/(/4//...333'3.355598=9577.75;:999$9<;;2655&5<=8<@<?CCBBB>?=?A<@@@;>>AACBAADFDCCCCAC@BBBB>>?>?@?>?9?>A;:8:AAAABCF?ABABBA>AA<9885;;@@@6;8818?ABB/9:6:///6;?AA=B<@====B<@@BAA?BBEBBBC?B?BCC=99949@@@BCA@@@?>>=???@@AB@@>>>A:>>A@@<>>;>>>>AA>==
@ATNG8:02982:00360
GATGGTAGAGTATCATGTGTATCTCCAGAAGATCAGGAACTCTAGAAGAATTCAGATTTTTAACACGAGAGTAAACGTAAAAAGAAGGTTTTACAAGACTCACGTTAACAATATTGCAGCAGTACGCACACAATCGAAGCGCAGTAAGGATGGCTAGTGTAACTAGCAAGAATACCACGAAAGCAAGAAAAAGAAGTACGCTATTAACTATTAACGTACCTGTCTCTTCCGAAACGAATGAGTACTGTATCTATGTGTGCGCTACCATCGAATCCTCTTAGTCT
+
4:995;=>BB@?=<<<==>>CA@AB>BBB?AABBBB?B?BCCBBBF@DC@B>A@@:;;;;*;?BCBBBBBDBAA9AB<<<<<*<:;:::::.9?=::??AABBBB?C@CC?BBB?CCAACCCCABBCCCCBC?CDCC?BAA@AA@@;A=A::::BBBCCBA>ADDCBA?BB?A>>;;==<<4;;;8=AAAA/>>:>;;;@@AAA<A<A@@@<A<@@CCD?DCBBBBB?B?AAB=BBB@BBBBCCCBABBBB@=<<>@798==BAA<??@@A=>><>==<?C@??
@ATNG8:02982:00364
GATGGTAGTGTCAGTGCGCGTCGTCCAGAAGATCAGGAACTCTAGAAGAATTCAGATTTTAACACGAGAGTAAACGTAAAAAGAAGGTTTTACAAGACTCACGTTAACAATATTGCAGCAGTACGCACACAATCGAATCGCAGTAAGGATGGCTAGTGTAACTAGCAAGAATACCACGAAAGCAAGAAAAAGAAGTACGCTATTAACTATTAACGTACCTGTCTCTTCCGAAACGAATGAGTACACATCGTCGTGTCGTGCTACCATTGAATCCTCTTAGTCT
+
77::499@B@666<=<:<<6655<<8<CB@BBAA;;6:8=<>773=6;;6?47773333&3322233266555,5955555$5;.5.6>>0>?>:<?<==>>::<:;;?>@@A>@@>?ABBCBB;;:BBDD?AABB@BC??@AAA<A>A;;6;B@@?@@D?A?@?AB???<?AB>A=AAD:A881/9999*66////59AA?A<@:@=<=<@<>>BA@>@BB@??G@B?BAA9@9:3:@A@ABCCCB@@@ABBBBAAAAAAAAA>BB=AA>AA=A>>8===:;
@ATNG8:02997:00352
GATGGTAGAGTACAGTGTAGTAGACCAGAAGATCAGGAACTCTAGAAGAATTCAGATTTTTAACACGAGAGTAAACGTAAAAAGAAGGTTTTACAAGACTCACGTTAACAATATTGCAGCAGTACGCACACAATCGAAGCGCAGTAAGGATGGCTAGTGTAACTAGCAAGAATACCACGAAAGCAAGAAAAAGAAGTACGCTATTAACTATTAACGTACCTGTCTCTTCCGAAACGAATGAGTACACATCGTCGTGTCGTGCTACCATCGAATCCTCTTAGTCT
+
/9//)/9<==>;;;<<=<<<<<=5525=<6;<;4444=498;334<7;:3=5///63353'528975557;AAA:AA??>>>0=A;A299945:;75666=<<;;8;>@B>@AA?BBBBCCCCBCDBCBCBA=AC??<?BAA@@:94;?B@@>@BBACBBC?DBBBBB@BC??>@?>>??>7>;;6;BBBB/AB<@888BEBAA:=:>?DD7;8;@BAA?CBBABAB=A<@AB=ABA?BBBBBBBB???A@?BBBC???ABBDBB?BBCCC@AB=???=AA;;;
@ATNG8:03002:00359
GATGGTAGCAGACGTGACAGAGCGCCAGAAGATCAGGAACTCTAGAAGAATTCAGATTTTTAACACGAGAGTAAACGTAAAAAGAAGGTTTTACAAGACTCACGTTAACAATATTGCAGCAGTACGCACACAATCGAAGCGCAGTAAGGATGGCTAGTGTAACTAGCAAGAATACCACGAAAGCAAGAAAAAGAAGTACGCTATTAACTATTAACGTACCTGTCTCTTCCGAACGAATGAGTACCTCTCAGACGCTCGTCCTACCATCGAATCCTCTTAGTCT
+
7777+//>:AB;69;==<@<B@@@<7;;;7<==444688;=:///:69:3:3//---222'2(-.333577;;;.7759555$5949.555&5;<9666665<<B9@>@B>BCD?BBBBABBCCCBC@@@AA?ACCC?BBB:::AD=A>A@@<?CCABBBB?AAAABB?BF?BBB@=;;8;3822,5;;<=/;>2:7;:?===@;>6::AA:=:>?BCB@DCBABBC?B?AA>ABB?BBBBBCB@B>>>>>@???@>>8808:;5:@?>?=;;5;;717:///
@ATNG8:03003:00389
GATGGTAGCGCACACATAGATACAGTACTCATTCGTTTCGGAAGAGACAGGTACGTTAATAGTTAATAGCGTACTTCTTTTTCTTGCTTTCGTGGTATTCTTGCTAGTTACACTAGCCATCCTTACTGCGCTTCGATTGTGTGCGTACTGCTGCAATATTGTTAACGTGAGTCTTGTAAACCTTCTTTTACGTTTACTCTCGTGTTAAAAATCTGAATTCTTCTAGAGTTCCTGATCTTCTGGATAGCGACGCGATATACTACCATCCGAATCCTCTTAGTCT
+
AAA=@DCBBBCAA99:<<BABCB:;:BBCBED=?ABC>AA;@=@A===:;05<<AB@C@BBBB?C=AA::55<<<7;;===+==>?:?@8?:@@;A<C@CC@BCCDCIFCCCCCCDC@BCC@C?CCAABCBC@CB@@=AABBBBDCBBBBAACBCDCBB=??=@;??BBAAC@A=?000+0+0+0000+0<=>@5@@>ABBC?>>2::;:'9<9=9:;8<@?BBBCBAB?B>B?>@BA@@@A<A:;;AA;;;B;;;@A??@;9288717<8;;:=<A;A>;??
@ATNG8:02957:00441
GATGGTAGAGAGAGCTCTCTCATCGTACTCATTCGTTTCGGAAGAGACTGGTACGTTAATAGTTAATAGCGTACTTCTTTTTCTTGCTTTCGTGGTATTTCTTGCTAGTTACACTAGCCATCCTTACTGCGCTTCGATTGTGTGCGTACTGCTGCAATATTGTTAACGTGAGTCTTGTAAAACCTTCTTTTACGTTTACTCTCGTGTTAAAATCTGAATTCTCTAGAGTCTTGATCTTCTGCGCTCTGTCACGTCTGCTACCATCGAATCCTCTAGTCTTATCACCGACA
+
9:55.6<<ABAAB@?;<<<<565<=>;;;ABB<A@CC:;>8B9?@?BB?<4<8<8848>AAAB7B6:@A=>6227388999)5538222'2975.52//'.525//.55058;=><@B<9887;7;AAA888?<???E7;;;;>;:;=>@AK>;;=5///9=<7<9BB>>>>AAB<AAAAA5@;>67///(/<///+//;<<;7;////@@2=9:67-3----===:9:7716:6<<7//-93239,,,,,,,,33;;???:>>::95//)/766:7--*---6838662
@ATNG8:02962:00414
GATGGTAGTGCGTGAGAGAGAGACCCAGAAGATCAGGAACTCTAGAAGAATTCAGATTTTTAACACGAGAGTAAACGTAAAAAGAAGGTTTTACAAGACTCACGTTAACAATATTGCAGCAGTACTCACACAATCGAAGCGCAGTAAGGATGGCTAGTGTAACTAGCAAGAATACCACGAAAGCAAGAAAAAGAAGTACGCTATTAACTATTAACGTACCTGTCTCTTCCGAAACGAATGAGTACTATAGACTATCTGAGACTACCATCTAATCCTCTTAGTCT
+
99995>@AD?<<===??>BBCB;;;(4;;7;AA???9?6@837@@@=AC?@<???=;:::(82555>>???ABA77>BBBBB5BC?B896605::96:66==<<C?B>@@>?@A?CBBB@@ABBBBCCCEED@CCBB?BCBABB??;A?BBB@BCCCDDCB?CCBBBB@BC>AAA=A@BBC;@;:488888(8<7<878ABC==:>=@@>><><AAA@@?ADCCCCB=?<?@@;ABB?AABBBBBAAA@@@@AA?BBBBBBCCBB@B899B=@@?B@A=ABBBA
@ATNG8:02963:00406
GATGGTAGCGCACACATAGATACAGTACTCATTCGTTTCGGAAGAGACAGGTACGTTAATAGTTAATAGCGTACTTCTTTTTCTTGCTTTCGTGGTATTCTTGCTAGTTACACTAGCCATCCTTACTGCGCTTCGATTGTGTGCGTACTGCTGCAATATTGTTAACGTGAGTCTTGTAAAACCTTCTTTTTACGTTTACTCTCGTGTTAAAAATCTGAATTCTTCTAGAGTTCCTGATCTTCTGGACGACGCGCACTGACACTACCATCGATCCTCTTAGTCT
+
;;4505599;;ACBBAC@AABCDCB@@?A??@:;==:699.549::==;;7;;><<7;7?>;;4;54434448:?<?@A@A1@A;@?AA;AAAA?ACA;A@-00@<=C?CAAACCDCABBB>A>BB@@;;;C?CBCD?AABBCCCA@@@@@@?::5;A@<CA<?9?@AA;:;CC>A;;;;.;5;5;BBBB2A000@,00=B@@B@@>29999'9>>A@=@=::49BBBCDD@B?BBBCBA>::;@BBBCAA00000=0;;A@@CD;;;00//61///6;=<;;
@ATNG8:02964:00404
GATGGTAGGTGCAGCATGAGTGTATCCAGAAGATCAGGAACTCTAGAAGAATTCAGATTTTTAACACGAGAGTAAACGTAAAAAGAAGGTTTTACAAGACTCACGTTAACAATATTGCAGCAGTACGCACACAATCGAAGCGCAGTAAGGATGGCTAGTGTAACTAGCAAGAATACCACGAAAGCAAGAAAAAGAAGTACGCTATTAACTATTAACGTACCTGTCTCTTCCGAAACGAATGAGTACGTGTGCGACGTGTCTCCTACCATCGAATCCTCTTAGTCT
+
999:699<3;9///////4::9>??@<A@@;@@><>=3:4;ABBCCC?BC997:B>><>A>,<;A00/@/0/<>>4=<;;;;;);:445333&3=;7<?>=ABBBD@C>AA>ACC>@@<;A;99A>?@=AACEAL@???::99>=;<8>8=:927=<<><:?6?@799BACC@C??<76=<<)///)/9988*6837/////59=9=<@@AC<B7<<EBB>B;;<BBB?C@BCC=A??=?BBBBCCBBBA??>@;;:9::@@;??@:>>?;;5//)///)///8=
@ATNG8:02977:00437
GATGGTAGGTGCACATGAGTGTATCCAGAAGATCAGGAACTCTAGAAGAATTCAGATTTTTAACACGAGAGTAAACGTAAAAAGAAGGTTTTACAAGACTCACGTTAACAATATTGCAGCAGTACGCACACAATCGAAGCGCAGTAAGGATGGCTAGTGTAACTAGCAAGAATACCACGAAAGCAAGAAAAAGAAGTGCGCTATTAACTATTAACGTACCTGTCTCTTCCGAAACGAATGAGTACCTCTCAGACGCTCGTCCTACCATCGAATCCTCTTAGTCT
+
44:;8<<@9B>666<<<<<=<<<5525;<7?>?A??:@=@@B@@@A=BC?B@BA@BBBBB0C?CCCCDA@ACCC>CCCCDCC5BA?@<==>6=@?<>?=BBBBBC?C?CD@BBB@B>>?BBCCBBCDCCCCC?CAAA?BBB@??993;?BAA>BCBBBBCB@BBBBBB?CD?BB@:==??>3;;:488888(8=9>??@@@BBB<@<>>?>;>=@BCCCAFCBCABB?B@CBC>BBC?BACBBBB?AAABB?C??>@AAAA;@@A<AAAAA<AB<:;::=?<=>
@ATNG8:02978:00410
GATGGTAGTATCTGCACACTCTGTCCAGAAGATCAGGAACTCTAGAAGAATTCAGAATTTTTAACACGAGAGTAAACGTAAAAAGAAGGTTTTACAAGACTCACGTTAACAATATTGCAGCAGTACGCACACAATCGAAGCGCAGTAAGGATGGCTAGTGTAACTAGCAAGAATACCACGAAAGCAAGAAAAAGAAGTACGCTATTAACTATTAACGTACCTGTCTCTTCCGAAACGAATGAGTACACACTCTCATATGACACTACCATCGAATCCTCTTAGTCT
+
////)/7/55555555549<::;<>5:;=055543849-333333738939,////(////$.47779922289=3:7=<===+;<7<:AAA1;;=8555:988;;7:69:6387.3;?ACBBDLFCBBCCBA?ABBB?BCBBBBBB?B?A;;6:@@???BB@CCBBBB@BB?BB@388@@A98869::;;;.6=7;///6686708076<>8=8<9;;:<@AACBBA=@;@@@9@AB@BBBBCBB@@>>>>>F????DBBBCB??<?A@@BABB?>>=:=ABBB
@ATNG8:02986:00408
GATGGTAGTATATCGCGTCGCTATCCAGAAGATCAGGAACTCTAGAAGGATTCAGATTTTTAACACGAGAGTAAACGTAAAAAGAAGGTTTTACAAGACTCACGTTAACAATATTGCAGCAGTACGCACACAATCGAAGCGCAGTAAGGATGGCTAGTGTAACTAGCAAGAATACCACGAAAGCAAGAAAAAGAAGTACGCTATTAACTATTAACGTACCTGTCTCTTCCGAAACGAATGAGTACTATAGACTATCTGAGACTACCATACGAACTCCTCTTAGTCT
+
/799)//:995=<;555=555:::98<==:>>>6668<045:4448.3-/84///7:;;;+;1788444?====17355555$59.5.555&5:<7566;<<=;?<?@DC?CAA>AAAACCCCBCCFCBAACACBBB@B999???A>A@DBB@BCBBCCCC@B?????:?A=A==8==99:1955-69:::)//)////<<@@B=B<>==A7;5:>@@@?BBBBACC3947@@8=?@;>>>@>>9///65579;598<8;7338<6=7779;*//3*..838:.--
@ATNG8:02993:00433
GATGGTAGATATATGCACGCTCTACCAGAAGATCAGGAACTCTAGAAGAATTCAGATTTTTAACACGAGAGTAAACGTAAAAAGAAGGTTTTACAAGACTCACGTTAACAATATTGCAGCAGTACTCACACAATCGAAGCGCAGTAAGGATGGCTAGTGTAACTAGCAAGTATACCACGAAAGCAAGAAAAAGAAGTACGCTATTAACTATTAACGTACCTGTCTCTTCCGAAACGAATGATTACACATCGTCGTGTCGTGTTACCATCGAATCCTCTTAGTCT
+
449=8=>@ABCDDCBBBAAAAABBB=ADD>BBA9:9:@:@@@999B>BA?B?889==>=?/><??AAAAAB???8>>@@@@@1@D@C@BBB9B@@?@@@AACBBC?DACC?????BBCCBBBCCCCCCCBBB?AA??;??@==?>=8A>A@@=@CCDCBBB?BBFC?><?@@@@@39::9:,9964:9:::.5;6<///=<@@A<@;@@AB;>;>ACBC?BBCBAAA>A>ACC>BBB@AAAB@BBBBBBBBBBB????;;;==DD?AABBB;??;@AA>>>888
@ATNG8:02996:00445
GATAGTATCATGTGTATCTCCAGAAGATCAGGAACTCTAGAAGAATTCAGATTTTTTAACACGAGAGTAAACGTAAAAAAGAAGGTTTTACAAGACTCACGTTGACAATATTGCAGCAGTACGCACACAATCGAAGCGCAGTAAGGATGGCTAGTGTAACTAGCAAGAATACCACGAAAGCAGAAAAAGAAGTACGCTATTAACTATTAACGTACCTGTCTCTTCCGAAACGAATGAGTACATAGATATACGTATAGCTACCATCGAATCCTCTTAGTCT
+
:495;5559999554:<5557:==856554459-3383337333,3177333;<;;%<6555<<8558:9.99555555#55.57>==2?6646===>>55899==A9;<?;777AAA@:@ABB>>>>D>>8872992/.8..)/385505<77558>;A=;;;?:994556165668)..333777)7935579979:@<A<@>>A275:8;;B@C?@@BBB@D?BBB<?@A9?=>@?@>;;;===AA:988/..6689>75//./(/94888296222
@ATNG8:02999:00408
GATGGTAGTGTCATATGAGAGTGTGTACTCATTCGTTTCGGAAGAGACAGGTACGTTAATAGTTAATAGCGTACTTCTTTTTCTTGTCTTTCGTGGTATTCTTGCTAGTTACACTAGCCATCCTTACTGCGCTTCGATTGTGTGCGTACTGCTGCAATATTGTTAACGTGAGTCTTGTAAAACCTTCTTTTTACGTTTACTCTCGTGTTAAAAATCTGAATTCTTCTAGAGTTCCTGATCTTCTGGGTGTATCAGCGAGTATCTACCATCGAATCCTCTTAGTCT
+
5===?BBABB;;;;=>BBBDDCCCEC@??@@B>BBBC=BB=?6?;;<<AB?AA@@@?@;?A@@<@=@BBBBCCCC>@@DA@,>>7000==5;6994::;:=C6<<::ACACCCCGCCC?CCC@C@CCCCABBD@CCCC?@ACCCBBBCCCAA@@@D@C@@=@C@C?BBBBBBBBA<?@?@?5?=@=BBEED5BBAAA<AAA@@@BABA4;;;;*;ABBC@C@CC@CCCCCBA>A@BBCBDE@CABA>ABBBCDBAABCCCCBBBBCACC@@@=@B?BBB<@?::9
@ATNG8:03000:00417
GATGGTAGTGTCATATGAGAGTGTGTACTCATTCGTTTCGGAAGAGACAGGTACGTTAATAGTTAATAGTCGTACTTCTTTTTCTTGTCTTTCTGTGGTATTCTTGCCAGTTACACTAGCCATCCTTACTGCGCTTCGATTTGTGTGCGTACTGCTGCAATATTGTTAACGTGAGTCTTGTAAAACCTTCTTTTTACGTTTACTCTCGTGTTAAAAATCTGAATTCTTCTAGAGTTCCTGATCTTCTGGGATGTGTGCGCAGTGCCTACCATCGAATCCTCTTAGTCT
+
/7993::096<666?<<ABA@@AAAA:79==@;?=BB=CB9>165555495:<=AC@G?@@>>:=:==0////;<<7::==<+=B>AABBD>????A=@@@9>?6;;2322.55677866277737:>@B>>>==7<;886'5;;=>;====C<<<<@A;A:;:<B@C@BBBAAAA;;7;AA@A8A>B=@@CCC2CD@AA;BBBBCBCA@A=AAA@,@BBCB@CAFC@CCCCCCB@B@CBBBBC@CBBB:@;;;;00000000<<8=A@=@995;5::7444799933
@ATNG8:03003:00416
GATGGTAGTAGTACACTAGTCATACCAGAAGATCAGGATCTCTAGAAGAATTCAGATTTTTAACACGAGAGTAAACGTAAAAAGAAGGTTTTACAAGACTCACGTTAACAATATCGCATCAGTACGCACACAATCGAAGCGCAGTAAGGATGGCTAGTGTAACTAGCAAGAATACCACGAAAGCAAGAAAAAGAGTACGCTATTAACTATTAACGTACCTGTCTCTTCCGAAACGAATGAGTACACATCGTCGTGTCGTGCTACCATCGAATCCTCTTAGTCT
+
7;//)/;:@BBC@<;;;====?;??:?BB:@ACA@A?B:99====B?=@>A>?A???DGC3C?BBBBB@@@@@@9<<@BAAA2AC?C?BBB<BDEACBCCCCCBB@D?BA@CBBBBBBBCCCDBCBCCCECD@ECCC?@?BB@@AB<@=@??9?C>?>BCC?CCCBBB?994666<>>>BB7===977777)///7;CDCCDE@C?BBCD=@=@@ABB@CCCCBBB?C@CCB>BBB@BBBB@BBBC@@@BBCC@A@CCBAACCC?AABBC?BB?BBC=@@999
@ATNG8:03005:00422
GATGGTAGCTCTGCTCTGACTCTCGTACTCATTCGTTTCGGAAGAGACAGGTACGTTAATAGTTAATAGCGTACTTCTTTTTCTTGCTTTCGTGGTATTCTTGCTAGTTACACTAGCCATCCTTACTGCGCTTCGATTGTGTGCGTACTGCTGCAATATTGTTAACGTGAGTCTTGTAAAACCTTCTTTTTACGTTTACTCTCGTGTTAAAAATCTGAATTCTTCTAGAGTTCCTGATCTTCTGGCGCGTATGTATGTCGCCTACCATCGAATCCTCTTAGTCT
+
ABBC@BBMBB=ECCCCCCCCBBBBBBDCCB>>9<@@@<AB@C@BCCBBDD?CCBAA?C?CACB?C?CCCCCCCCC@C@@AA1AB?AAAA<A@FDABBC@CE@BBBBBE@CBCCBBBC@BAA>B@CECCCC??<?BA@<B@BBBABBCDCBB???B@BDC?BB?B=A@BBBCCCC?AB@B@7@>@;:;:::*;AABF>AACCCCBBAB<AAAA0@BBCC@E@CC?CCCCBBA>A>BBBBBB>B>A;AAA@BBCCBBCCCCBB>ABB>BBBBB@BB@BCC=??>88
@ATNG8:02960:00463
GATGGTAGGTGCACATGAGTGTATCCAGAAGATCAGGAACTCTAGAAGAATTCAGATTTTTAACACGAGAGTAAACGTAAAAAGAAGGTTTTACAAGACTCACGTTAACAATATTGCAGCAGTACGCACACAATCGAAGCGCAGTAAGGATGGCTAGTGTAACTAGCAAGAATACCACGAAAGCAGAAAAAAGAAGTACGCTATTAACTATTAACGTATCTGTCTCTTCCGAAACGAATGAGTACGATGAGAGAGCTCTCTCTACCATCGAATCCTCTTAGTCT
+
444945559><>>===;;;=;:://+/6:56;>999.95>>@???B?BC@C@::9::9:9(9=@@<CB@@?=ED9><99949$4:3839;;.;<<0555::>BBB?B?CD@BAA<???>CCCDBBBCA@ACB?B???>AB???BAA:@<@;:6:@@BABAB?BAAA??<?B???:18////)/////////%-725/..69=<:65658;=0:69A@@@??@@BAAA>@=@AA9???=?AABBCACBBBB==AAA@@@;;;??AB<@788@;;;76//+/<9:9
@ATNG8:02960:00475
GATGGTAGCTCGCTGATGATATCTCCAGAAGATCAGGAACTCTAGAAGAATTCAGATTTTTAACACGAGAGTAAACGTAAAAAGAAGGTTTTACAAGACTCACGTTAACAATATTGCAACAGTACGCACACAATCGAAGCGCAGTAAGGATGGCTAGTGTAAACTAGCAAGAATACCACGAAAGCAAGAAAAAGAGTACGCTATTACTATTAACGTACCTGTCTCTTCCGAAACGATGAGTACACACTCTCATATGACACTACCATCGAATCCTCTTAGTCT
+
-/77,56<=<;/////<9:<<666<:==>2548833-368333::<7=<7<43338;;==+:6555922.799;0../9<<<+//8>8=AE2==>9;;;<<>><@>A?BC=?A@>AAC=:97==;8==>9==;?=AA?B;:9??56066966*----66.22'235557477)...(.7555-55602....$....6665556)----2,3265555.5559:551569770.///6698:8559999=8889995559999055999298277963348=
@ATNG8:02965:00459
GATGGTAGCTCTGCTCTGACTCTCGTACTCATTCGTTTCGGAAGAGACAGGTACGTTAATAGTTAATAGCGTACTTCTTTTTCTTGCTTTCGTGGTATTCTTGCTAGTTACACTAGCCATCCTTACTGCGCTTCGATTGTGTGCGTACTGCTGCATTATTGTTAACGTGAGTCTTGTAAAACCTTCTTTTTACGTTTACTCTCGTGTTAAAAATCTGAATTCTTCTAGAGTTCCTGATCTTCTGGCGCGTATGTATGTCGCCTACCATCGAATCCTCTTAGTCT
+
99:=8<BBAA;<CCCCCCDE;;9??<>;;A@?<>BBG>CC@B?CDDCCCC@CCCCD@E@BBBC?C@BBCCDBCBB?BBDDD2AA@CBAB=AABC?AAD@BB@CCDDDD@BCCCDCBB@BCC@C@CCCCCC@?>@AA@>BBBBBAAAAAABBBBBBB?CC=AB?D?BBCCBBCBB<A;;::.;=A5;<;;;*;BBBI>DCECCBC@@@<?>>?0?:?CC?C@DD?BBBDEBA>B@BBBBBC?BBGABBAAACBAAB@===00,0@@<@DCBB???<?@@=?????
@ATNG8:02967:00485
GATGGTAGCAGACGTGACAGAGCGCCAGAAGATCAGGAACTCTAGAAGAATTCAGATTTTTAACACGAGAGTAAACGTAAAAAGAAGGTTTTACAAGACTCACGTTAACAATATTGCAGCAGTACGCACACGATCGAAGCGCAGTAAGGATGGCTAGTGTAACTAGCAAGAATACCACGAAAGCAAGAAAAAGAAGTACGCTATTAACTATTAACGTACCTGTCTCTTCCGAAACGAATGAGTACTGCGTCTCACTCTCGCCTACCATCGAATCCTCTTAGTCT
+
:;;=<@<BBBBC>C>;<;<<CB@A@?BBB?BBBBBB?D?BAB@@?C??>>??988;;>>?/>=>>?AAABA>>=3;=9;;;;*;B>C5;;;6:CB?9;9BCBBBC>A>AB?BBB>>>BBCCCCCBCCCCBA@A@A@@9@?@?@AAB?C@C@?=?ABBBBBB?ABB@@A?@?9;//)/7///)886187888(/939///99<@@=@=BAAA=A<AACCC@BCBBA??5859CD>DBB?BBBBCCCACCAAACCCBAABBCB@BBB?BBBBB?BB>ACC@CBBA?
@ATNG8:02972:00463
GATGGTAGTATATCGCGTCGCTATCCAGAAGATCAGGAACTCTAGAAGAATTCAGATTTTTAACACGAGAGTAAACGTAAAAAGAAGGTTTTACAAGACTCACGTTAACAATATTGCAGCAGTACGCACACAATCGAAGCGCAGTAAGGATGGCTAGTGTAACTAGCAAGAATACCACGAAAGCAAGAAAAAGAAGTACACTATTAACTATTAACGTACCTGTCTCTTCCGAAACGAATGAGTACGTGTGACGTACGTGAGCTACCATCGAATCCTCTTAGTCT
+
4;::5<=5566<<:<<<<<<=<<<@5;56.577///)/)-87///;6:8680-----555'5(-//888;;:::18855555$5949.555&5::6;966=<<>B>B@CC?BA@=@@ABBCCDDDECBBBBCACAAA>AAAAAABB=A>A??;?A???BBD?CCBBBC@BB@866<>:==>06//+/;:;;,9:5=888??>?=5:5:///7=389///6>>A77599=3;;C9A6616///9:9;AA;;;===?>>>?AB=;;;<;;;@@<@F>>>>=?>9::
@ATNG8:02979:00476
GATGGTAGTGTCAGTGCGCGTCGTCCAGAAGATCAGGAACTCTAGAAGAATTCAGATTTTTAACACGAGAGTAAACGTAAAAAGAAGGTTTTACAAGACTCACGTTAACAATATTGCAGCAGTACGCACACAATCGAAGCGCAGTAAGGATGGCTAGTGTAACTAGCAAGAATACCACGAAAGCAAGAAAAAGAAGTACGCTATTAACTATTAACGTACCTGTCTCTTCCGAAACGAATGAGTACGTGTGACGTACGTGAGCTACCATCGAATCCTCTTAGTCT
+
9:::;@@>@;966665:;:::::<;4:;>=AC;;;@5:29A?787>8;;6<5;<;;;:>:.?<:=>=>=AAABD5;;99999*:B=@;@@@7@B?=>;99=@A?@<@=AA?BBB?BC@?BABABCDFDBAAD?ABCC@B999???A=A?A::8:A@@???B?BABB??<?A<;;;8=<<==1;;=:??@@@/;:9:///=<??@7;7;BBB<?<??BAB>ABCBDCB?B?BBD?BBB?BAAACDA@:::ABBCAABBBBBBBCBB?B;;;A<@@<@AA<>>>==
@ATNG8:02988:00456
GATGGAGTAGTACACTAGTCATACCAGAAGATCAGGAACTCTAGAAGAATTCAGATTTTTAACACGAGAGTAAACGTAAAAAGAAGGTTTTACAAGACTCACGTTAACAATATTGCAGCAGTACGCACACAATCGAAGCGCAGTAAGGATGGCTAGTGTAACTAGCAAGAATACCACGAAAGCAAGAAAAAGAAGTACGCTATTAACTATTAACGTACCTGTCTCTTCCGAAACGAATGAGTACTATAGACTATCTGAGACTACCATCGAATCCTCTTAGTCT
+
;;450:@A;;;BBBB@@@DABBAB?ABC?BAAA;;8;=@AD@A@CAAA=A=::9>=@>@,@<???BBBBB@AA;@BBBBBB0BD>B?AAA7@AA=@A@@BBC@A>A@BC@AAA>AACAEEDCBBBCCCCB?=AABB<@?BCBBBB=@?B@@>ADDCBABA?DCCAAA?BC<666178AAC7;;;<@@DDD/=<7<///<=BHD=D=D@@@=?<?>BBB?CCCBBBB>A=@AA9>8848@@BFAA@@??@@@@@?BCCCCAABCC?BBCBB@?A=>><;>BB@A
@ATNG8:02989:00470
GATGGTAGGAGACACGTCGCACACGTACTCATTCGTTTCGGAAGAGACAGGTACGTTAATAGTTAATAGCGTACTTCTTTTTCTTGCTTTCGTTATTCTTGCTAGTTACACTAGCCATCCTTACTGCGCTTCGATTGTGTGCGTACTGCTGCAATATTGTTAACGTGAGTCTTGTAAAACCTTCTTTTTACGTTTACTCTCTTGTTAAAAATCTGAATTCTTCTAGAGTTCCTGATCTTCTGGGTGCGCTACAGTCTCTCTACATCGAATCCTCTTAGTCT
+
99994;;=7;<;666=@<<A@ACCGCCBBB@@<@CCC>BC@C?988>9;>7;:::@=A=@A@B>B?BCAAA??>A<@????.;;9@;;;39BB?BB??A:====;;7:BBBAAAA<?=A1508=BBC@@@<@@>?<>A>>>B@@@A>>>>>>@<@@@=?><>=@@@;;:@==:=@CBB;B;@:>=BAA/BCA@@:>852=7718:07665'28:9>:A<??7;;@BABB:>:>@@??@9===<5<?=>>?BC@@?A>>>AB?>>=>>>9>>9><<:<A;=;
@ATNG8:02990:00459
GATGGTAGATACTCGCTGATACACCCAGAAGATCAGGAACTCTAGAAGAATTCAGATTTTTAACACGAGAGTAAACGTAAAAAGAAGGTTTTACAAGACTCACGTTAACAATATTGCAGCAGTACGCACACAATCGAAGCGCAGTAAGGATGGCTAGTGTAACTAGCAAGAATACCACGAAAGCAAGAAAAAGAAGTACGCTATTAACTATTAACGTACCTGTCTCTTCCGAAACGAATGAGTACTATAGACTATCTGAGACTACCATCGAATCCTCTTAGTCT
+
:;77,//:@B?;?655:<<;<?@?@8=>?68988436?6=>>774=<AC<?898775?AA/A<=>;588?>@@A5;;9;9::':;<;5555'5<>8;@;;<@<5969?A@?A::5:AA@BBCDBBFCCBCBB@BBBB?B??>?A993;>@:;6:AAAACCD?BBCBBB@CC>@>>;:=AAA7;;;4:::::*:<7=888>>?AA<>;>CAB=A:>>BBB@DBABCCE?A>BBC>@?>8>??>BBCCA???AAAACDBBAAABBBB?BCBBB?CC=ABA=ABA>>
@ATNG8:02992:00474
GATGGTAGTATATCGCGTCGCTATCCAGAAGATCAGGAACTCTAGAAGAATTCAGATTTTTTAACACGAGAGTAAACGTAAAAAGAAGGTTTTACAAGACTCACGTTAACAATATTGCAGCAGTACGCACACAATCGAAGCGCAGTAAGGATGGCTAGTGTATCTAGCAAGAATACCACGAAAAGCAGAAAAAAGAAGTACGCTATTAACTATTAACGTACCTGTCTCTTCCGAAACGAATGAGTACACATCGTCGTGTCGTGCTACCATCGAATCCTCTTAGTCT
+
?:>;8<>>CCBA<==;666::<<99.39949;;5655;5:@=995<7:=4=2777778877#349;=>?>=;::@8@<@@@@@1=C@C:CCC<CCD@AAABBBBCB?B?BE@CBB>AABBBCCCCDCDBA@@@@AABC?BBAA>>>B=A=A??=?CBBBBBBCCCBABB?AA<;;:18/////)/////./..#-705...589995=;99=?<@<??ECC?BDCCCAA<><>DD>CBB>AAAAAB@@AAAA@ABC@??BB???BAA>AAA?@=>>;>AB8==?99
@ATNG8:03000:00499
GATGGTAGTGTGTCTCTGAGAGTAGTACTCATTCGTTTCGGAAGAGACAGGTACGTTAATAGTTAATAGCGTACTTCTTTTTCTTGCTTTCGTGGTATTCTTGCTAGTTACACTAGCCATCCTTACTGCGCTTCGATTGTGTGCGTACTGCTGCAATATTGTTAACGTGAGTCTTGTAAAACCTTCTTTTTACGTTTACTCTCGTGTTAAAAATCTGAATTCTTCTAGAGTTCCTGATCTTCTGGACGACGCGCACTGACACTACCATCGAATCCTCTTAGTCT
+
:<<<9=>CEFDCC><;;BB@@@EDAA@@AAAB?CCCC>CD?C?CCCDDDD?ECCDC@C?CDBA?B@DDDDBBBCC?B@BBB1@@?BCBD>DDCC@CCC@CC@BBBDCF@CCDDCCCC?CAA?B?CCCCCBBC@CC??<AAAAAACCBBBBBBBBB?CBB?BC?B?BADBCCCCE?A@>@?7>=@;=????,>@@@A=A@CFFCCBB@4;;;;*;@ABB@C@BC?CBFCBCA?A?ACBCAA>ABC@CCBCBCCCCCAAACCBCCDD<B@CCC@BB?BBB>BB@@@
@ATNG8:03003:00487
GATGGTAGCGCGACGAGCGTAGACCCAGAAGATCAGGAACTCTAGAAGAATTCAGATTTTTAACACGAGAGTAAACGTAAAAAGAAGGTTTTACAAGACTCACGTTAACAATATTGCAGCAGTACGCACACAATCGAAGCGCAGTAAGGATGGCTAGTGTAACTAGCAAGAATACCACGAAAGCAAGAAAAAGAAGTACGCTATTAACTATTAACGTACCTGTCTCTTCCGAAACGAATGAGTACGATGAGAGAGCTCTCTCTACCATCGAATCCTCTTAGTCT
+
99:<7>>BA<A;;>B<696>>><B=6;BC89:??9:79:ABB?88=8B?<@;00//....$.26966555699;3::9;::9*:A>@4999&5B>=;A@B>@<<B>A?AC?BBB>???@ABCB@@@@@BAAA?ACBC>A????>???B?BAA>A@@CBEBB?BBB??@ACB=A=>18/:<<17//(/////(-608///657794:6;99:8=6;>B@?=?CBBBAB@C@BBB=AAB?@AAAA@=>?:;;@?=====>>>>>>@@<>>>=@<@B<@>>;888@A
@ATNG8:02962:00532
GATGGTAGATACTCGCTGATACACCCAGAAGATCAGGAACTCTAAGAAGAATTCAAGATTTTTAACACGAGAGTAAACGTAAATAGAAGGTTTACAAGACTCACGTTAACAATATTGCAGCAGTACGCACACAATCGAAGCGCAGTAAGGATGGCTAGTGTAACTAGCAAGAATACCACGAAAGCTGAAAAAGAAGTACGCTATTAACTATTAACGTACCTGTCTCTTCCGAAACGAATGAGTACACATCGTCGTGTCGTGCTACCATCGAATCCTCTTAGTCT
+
/;//,/9<ABBBA656;===<;;:<4<44-3/////5:5788//*/:5::58422+266999(9455222252555,225<<4<A<@29499,5;?:=@?:::8@@:@=AB?BCFACCCCCBBBCCCCCCBBB@DB>><>???ABAB>@:?993:AA@BCBC?BBABA>=HE=888<===@A6;;;78888(/6/5/..567662627:;;6:5::?>?:??<AABC@C?BBF?BBB?BAABB@AABAAA@@BCBDBBA?@?BBB?@??AA?BB?AAA=;??98
@ATNG8:02963:00512
GATGGTAGCGCACACATAGATACAGTACTCATTCGTTTCGGAAGAGACAGGTACGTTAATAGTTAATAGCGTACTTCTTTTTCTTGCTTTCGTGGTATTCTTGCTAGTTACACTAGCCATCCTTACTGCGCTTCGATTGTGTGCGTACTGCTGCAATATTGTTAACGTGAGTCTTGTAAAACCTTCTTTTTACGTTTACTCTCGTGTTAAAAATCTGAATTCTTCTAGAGTTCCTGATCTTCTGGGTGTATCAGCGAGTATCTACCATCGAATCCTCTTAGTCT
+
49::=BCBCBBA=CBBBBBBCDBBCAAAAAAA?ABBC>CCAE@;;;@:>?9@AABB?C?CCCC?C@@???@??=?177777'7=8<8==7B<BC@CCC?BB?A@CCCCBDCCBCCCC@CBB@C@CCCCCCCC@DA@@@DCBBCBBBBBCAAAAAA=AAB?BC@D?BBCBBBCBB?BCCCC:C>B<@ABBC3BCDEC=BBDCCCCAAA@CCFC5CBBCD@C?CC@CBB@@@C@C?BBBBBB?BBCC?CCCCCCCCCCBBBFCCCCC@BBBCC@CC@AAA>@A888
@ATNG8:02996:00547
GATGGTAGTGTCATATGAGAGTGTGTACTCATTCGTTTCGGAAGAGACAGGTACGTTAATAGTTAATAGCGTACTTCTTTTTCTTGCTTTCGTGGTATTCTTCTAGTTACACTAGCCATCCTTACTGCGCTTCGATTGTGTGCGTACTGCTGCAATATTGTTAACTTGAGTCTTGTAAAACCTTCTTTTTACGTTTATTCTCGTGTTAAAAATCTGAATTCTTCTAGAGTTCCTGATCTTCTGGACGACGCGCACTGACACTACCATCGAATCCTCTTAGTCT
+
0///)/999>A>?>?BCBBBCCCCCBA:9734.5<==6?@@DABBACCBB@BBBBB@D?DB??=A@CCBBBABBA8::BBB1?@>AACF>BBCA?BCE?DB@CCBCB@BBBCCAAA?DCC>@=BBB@@@BB@BBB>9D@A@BBCBBBBBCCBBB@CBB@CB@B@BB@CBBB@@<@@@@@8@;>8=====,=@??@9?@=???A???9==>=,=:9:B@C@DC:==???AC<B;?>>B??<;;;<@@@AAA>>>?;:;C@@@AAA==<=??<AA<AAA<;;;>>
@ATNG8:02998:00524
GATGGTAGATACTCGCTGATACACCCAGAAGATCAGGAACTCTAGAAGAATTCAGATTTTTTAACACGAGAGTAAACGTAAAAAGAAGGTTTTACAAGACTCACGTTAACAATATTGCAGCAGTACGCACACAATCGAAGCGCAGTAAGGATGGCTAGTGTAACTAGCAAGAATACCACGAAAGCCAAGAAAAAGAAGTACGCTATTAACTATTAACGTACCTGTCTCTTCCGAAACGAATGAGTACGAGAGAGCACACGTGTCTACCATCGAATCCTCTTAGTCT
+
55:=:?==AB><995544:559>==8?;;7<:4433,3,33:887:4882<4777655555#238555>9==>@E9==;;;;;.;C>D=CAA9ABC@EIBBBEEEE?A>AC?AAA?BA:8;@AAAB@@?AABB?AAAA=@??999>A?B?@@D@BBBBCCBB?BBBAAB?@@<@0/*/9999,25+5+55555'.838////76;@9@;A?@@<>9>>BBB?BBBBA@B795:?C>CCC@BBBAAA@=;;;==888=<>>;::??<<:<>A;;7;D=D<=:====?
@ATNG8:02999:00505
GATGGTAGGAGACACGTCGCACACGTACTCATTCGTTTCGGAAGAGACAGGTACGTTAATAGTTAATAGCGTACTTCTTTTTCTTGCTTTTCGTGGTATTCTTGCTAGTTACACTAGCCATCCTTACTGCGCTTCGATTGTGTGCGTACTGCTGCAATATTGTTAACGTGAGTCTTGTAAAACCTTCTTTTTACGTTTACTCTCGTGTTAAAAATCTGAATTCTTCTAGAGTTCCTGATCTTCTGGGTCTACGCTCGTCGCGCTACCATCGAATCCTCTTAGTCT
+
<<==:B>C@CFCCC>>B@<<CCCCCCCB>DCC@BAAA<?@<@:555<<<=9=;<:@<A7><8:4:6:;;?:522;3<<>=>/>=<A>>>>2>CBB?B@@<@@<A>@@==:=@A@@@==:>BA:?====>=>>B<@@AA<@??@@>>>??A>>>>>?:===<@@<@<===AABBAA;??BBA5@;@8;=ACA/=AAAC7=;;;<=>>AA:@@@@.@;=:A=C=?>:>@??>AA;A7<<AA@@:@AAC9?9;;>>>>>====<=>@>>9@@AAA=A?:?;;599776
@ATNG8:03003:00508
GATGTAGGCACTGCGCACACATCCCAGAAGATCAGGAACTCTAGAAGAATTCAGATTTTTTAACACGAGAGTAAACGTAAAAAGAAGGTTTTACAAGACTCACGTTAACAATATTGCAGCAGTACGCACACAATCGAAGCGCAGTAAGGATGGCTAGTGTAACTAGCAAGAATACCACGAAAGCATGAAAAAGAAGTACGCTATTAACTATTAACGTACCTGTCTCTTCCGAAACGAATGAGTACGAGAGAGCACACGTGTCTACCATCGAATCCTCTTAGTCT
+
7:::@AA;@666<;;;<<@AB65625<>8<AA6999C:B>B996C?BC@C?999999:99$7388<==;:;=>D=A@BB===+=@9@9BBB7B@@;=;;::>@>@=@?BC?BBB>@?BBCDCBBBDCBDCBB?BCBB?BAA@@@A@;A?A@@=ABAAACCC?BBBBBC@BB?B>>8==;::/;888=>>?@/9=6=///:9==?:>:>?BB<@<@@CCC@BCAA?@?<@<@AA<ABA?BBBBBB????>>>>>A>=>@??>>>AA<A<<=A=DC<AAA<A@>>>
@ATNG8:03004:00534
GATGGTAGTATATCGCGTCGCTATCCAGAAGATCAGGAACTCTAGAAGAATTCAGATTTTTAACATCGAGAGTAAACGTAAAAAGAAGGTTTTACAAGACTCACGTTAACAATATTGCAGCAGTACGCACACAATCGAAGCGCAGTAAGGATGGCTAGTGTAACTAGCAAGAATACCACGAAAGCAAGAAAAAGAAGTACGCTATTAACTATTAACGTACCTGTCTCTTCCGAAACGAATGAGTACGTGTGACGTACGTGAGCTACCATCGAATCCTCTTAGTCT
+
<<=?7;;=<<B>;;;<<<<=<<==E;@BA=@?>5555;4:==555>9=A9B<58433888'8177777777898929766888'//(/499;/::?7;;B;99;::59=>><>>>=AAA@GAA@CBBBAAABBACCBB?CBBA>>>@:?=?994:B??>BBC?BBBCCC@B@<777:>=@DC3;;;5;====/8:5:///@@BBB<?:>>AB7;7;BA@@>?BA@CAB?B@BBD>AAA@CBAABCF?>>>>ABBBCDDBB>>?BBF?BB???=>>:>@@;@=>>?
@ATNG8:02958:00554
GATGGTAGGCGACATACATACGCGCCAGAAGATCAGGAACTCTAGAAGAATTCAGATTTTTAACACGAGAGTAAACGTAAAAAGAAGGTTTTACAAGACTCACGTTAACAATATTGCAGCAGTACGCACACAATCGAAGCGCAGTAAGGATGGCTAGTGTAACTAGCAAGAATACCACGAAAGCAAGAAAAAGAAGTACGCTATTAACTATTAACGTACCTGTCTCTTCCGAAACGAATGAGTACGATAGATCTCGTGTGCTACCATCGAATCCTCTTAGTCT
+
;;9506;;99<<;;;<=>>CAAACC@CCDACBBB@@=@@BBCDBBD@CC=?<>A@@@DDD5C@BBBBBBCCBCD;A@;;;;;*;A=A;AAB;BDC@BBBBCCBBB?B?BB@BBE?ABBBBCBBBBCCDCCCC?CBBB?A@@@>??C>B?B997:AAA@AAB>BBB???@CB<?9949=A@@-8873;====/8959///9:>;;6;=>>>@<@;>>CBB@BBBCCCC?B>ABD>BBB?ABBBBBABBBB@9::<:::<<:;;??<@>==D:==;=>=:>AA??
@ATNG8:02960:00550
GATAGCGCGACGAGCGTAGACCCAGAAGATCAGGAACTCTAGAAGAATTCAGATTTTTAACACGAGAGTAAACGTAAAAAGAAGGTTTTACAAGACTCACGTTAACAATATTGCAGCAGTACGCACACAATCGAAGCGCAGTAAGGATGGCTAGTGTAACTAGCAAGAATACCACGAAAGCAAGAAAAAAGAAGTACGCTATTAACTATTAACGTACCTGTCTCTTCCGAAAACGAATGAGTACAGAGAGTACGATATGTCTACCATCGAATCCTCTTAGTCT
+
999<;>;<>><ACCC@;?;?;;6:?D?@AA?9:4:<@?>987B>BD@B=@>>98887(71987877<<777.79:9:;:*:@495999*/995////::99:7;4984998288<<ABBBDCCCCCCAA>BEBB?BAAA@@AB>B?A9:7:BBBBCBB?AAABAB?B@<8885;::;;19;96677788%/:7////>=AAB;>;>>@@7;7;AAAA@BBBBBAB@B?BCED9BBB>ABBB?AAAAACAAAAAA@@@A>>>A>><>AA=<6<=8=>=;??;;;
@ATNG8:02967:00597
GATGGTAGAGAGACTGTAGCGCACCCAGAAGATCAGGAACTCTAGAAGAATTCAGATTTTTAACACGAGAGTAAACGTAAAAAGAAGGTTTTACAAGACTCACGTTAACAATATTGCAGCAGTACGCACACAATCGAAGCGCAGTAAGGATGGCTAGTGTAACTAGCAAGAATACCACGAAAGCAAGAAAAAGAAGTACGCTATTAACTATTAACGTACCTGTCTCTTCCGAAACGAATGAGTACTGCGTCTCACTCTCGCCTACCATCGAATCCTCTTAGTCT
+
//;;,//:<<:;66<<;:;;;<<<>8==>9<555556:69:9333<4:<5<5//...333'3058888889??A37755555$5<6;2555&5<=9?@<??<?>@<?;@A=@AB>BBBBBCGDCCBBBBBAD?CCCC?BBBB???A=A?C;:8:C@?@BCCADBBBBB?BB??:;18///<.6//(/9::8+--)////779;@;?<?<<=5;6;=BBC@CCABBAA?B@BBB;???<?BDA??;BCC<@ADCBBAAAA9859AC?BABCC?>?<>CA499?88
@ATNG8:02975:00583
GATGGTAGCTCTGCTCTGACTCTCGTACTCATTCGTTTCGGAAGAGACAGGTACGTTAATAGTTAATAGCGTACTTCTTTTTCTTGCTTTCGTGGTATTCTTGCTAGTTACACTAGCCATCCTTACTGCGCTTCGATTGTGTGCGTACTGCTGCAATATTGTTAACGGAGTCTTGTAAAACCTTCTTTTTACGTTTACTCTCGTGTTAAAAATCTGAATTCTTCTAGAGTTCCTGATCTTCTGGATACACTCATGTGCACCTACCATCGAATCCTCTTAGTCT
+
94:=8<BBBA><AACCCCCDCBBBCCDBBBCB>ABCD=CC@D@CCBABCCABCBBD@E@BB@@>A@DCBBBBBCB?BBAAA3AC?BBDE>BABA?ABB?BC?@AACBD@BBBBBBBB?BCD@C?CBBCBBBD@EBAA?CBCBBBCCBBBBAAAA@>ABB?BB?B>@A<99;@@:=?@??3;:=577777$3;9;;6=888=><==??ACFC.<=@AA=A=;;7;==?@@@<@;>>BB>>8;;>=ABBB@@??@AA;;;AA=???=B??>D:??;@@A;??>>>
@ATNG8:02987:00552
GATGGTAGTGTGTCTCTGAGAGTAGTACTCATTCGTTTCGGAAGAGACAGGTACGTTAATAGTTAATAGCGTACTTCTTTTTTCTTGCTTTCGTGGTATTCTTGCTAGTTACACTAGCCATCCTTACTGCGCTTCGATTGTGTGCGTACTGCTGCAATATTGTTAACGTGAGTCTTGTAAAACCTTCTTTTTACGTTTACTCTCGTGTTAAAAATCTGAATTCTTCTAGAGTTCCTGATCTTCTGGAGATACACATGATACTCTACCATCGAATCCTCTTAGTCT
+
/977)//:<<<<<?666@>>><<<<;8449882<>>C=CD?B?BCCBBCGAABBCD@D@A@@D@D@CDCCB@@@@<<;<;<;%:=:=7:9,4<:;7@<<=<B>@@CDAB@BDBCBCCB@CCC@C?BBBBBBBC@CA@@=A@BAA@@@AABABBBBC?C@?=@C@D@BBDBBBCCIACCDCD:B@B@CCHGE5CCCCC>CCFCCCCCCB7;;;;*;AABC@C@CC@BBCCBAC@C?AAACDD?BBB@BCCCCCCCCCAAABBCBB@@=@===B>BB?@@?;<A@@@
@ATNG8:02999:00585
GATGGTAGGTGCACATGAGTGTATCCAGAAGATCAGGAACTCTAGAAGAATTCAGATTTTTAACACGAGAGTAAACGTAAAAAGAAGGTTTTACAAGACTCACGTTAACAATATTGCAGCAGTACGCACACAATCGAAGCGCAGTAAGGATGGCTAGTGTAACCAGCAAGAATACCACGAAAGCAAGAAAAAGAAGTACGCTATTAACTATTACCGTACCTGTCTCTTCCTAAACGAATGAGTACGAGAGTCAGAGCAGAGCTACCATCGAATCCTCTTAGTCT
+
9::<@ACCABBB<<<?>=BDBBBAA=ABA?AAAE;;:;@CCCDDCC>AD?DADDA99999*9>@BCBBCCCCCC=BB9::::):@9@?CCC:BBB?BBBBBBBBB>B?BB@BBB>BC>=BBCCCCBBBCBBB?BBBB?BAAAB??@>B>CBB?BCBBBBBB?B:=>DC?BC>>>>;>AAAA:=::488887(75-2757558AB?B?BBAB>BB>BBA@=BBCB:::<?;>>>7>BA<@@A?>>>?>?=>=>?@>>>???>=>;;5;@@AB<BA=@@A<?>888
@ATNG8:03001:00586
GATGTAGCGCGACGAGCGTAGACCCAGAAGATCAGGAACTCTAGAAGAATTCAGATTTTTAACACGAGAGTAAACGTAAAAAGAAGGTTTTACAAGACTCACGTTAACAATATTGCAGCAGTACGCACACAATCGAAGCGCAGTAAGGATGGCTAGTGTAACTAGCAAGAATACCACGAAAGCAATAAAAAGAAGTACGCTATTAACTATTAACGTACCTGTCTCTTCCGAAACGAATGAGTACGATGAGAGAGCTCTCTCTACCATCGAATCCTCTTATTCT
+
9::///;==CCCCCCBBCECBABA<ABA?BBCAAA>A???@BBBA???<?>AFCCCCCC2A:>>AAAB@@@CB:<<;;;;;*;<=<4595&5@<8>A=ABBBAA?A?BB?BBB?CCCBCCCCCBBCCCCAA?AABA>ABCC888@;A?A:98:A@ACAAA>ACCBCB?@@:=0/)//878.252.25252'5:9978:<99>?;?====@1818=ABB?BBBAACB?A@BBB=BBA@ABAABB?>@A@@AAA@A@@@@A@@@@@=ABABB7;;:=<<39:4::
@ATNG8:03002:00555
GATGGATTCGATGGTAGCGCGACGAGCGTAGACCCAGAAGATCAGTAACTCTAGAAGAATTCAGATTTTTAACACGAGAGTAAACGTAAAAAGAAGGTTTTACAAGACTCACGTTAACAATATTGCAGCAGTACGCACACAATCGAAGCGCAGTAAGGATGGCTAGTGTAACTAGCAAGAATACCACGAAAGCAAGAAAAAGAAGTTACGCTATTAACTATTAACGTACCTGTCTCTTCCGAAACGAATGAGTACGTGTGCGACGTGTCTCCTACCATCGAATCCTCTTAGTCT
+
;::;5//,//<<<:===@655:::<==?BABCCC=AAC?BBBBBCCC?BBBBBBB???;;:A@<AAABA*A77>@>8><555?3>=9:;::(82,29>;<2<9<2798>>?@8816477;?;;58?===AA>=>?@@>>>@<>>>A<@>>88886175:<@:<<>@====8;::9887;A8>>>7==@@D9@::1/////'-40--(--535583846...27278A;94:A><?>>8=6>>>6=>?399??@@<;::87889:<:9;<<@;@>>:===AA<?@<???=;;;;;
@ATNG8:03002:00589
GATGGTAGTGTCGAGTGCGCGTCGTCCAGAAGATCAGGAACTCTAGAAGAATTCAGATTTTTAACACGAGAGTAAACGTAAAAAGAAGGTTTTACAAGACTCACGTTAACAATATTGCAGCAGTACGCACACAATCGAAGCGCAGTAAGGATGGCTAGTGTAACTAGCAAGAATACCACGAAAGCAAGAAAAAGAAGTACGCTATTAACTATTAACGTACCTGTCTCTTCCGAAACGAATGAGTACACATCGTCGTGTCGTGCTACCATCGAATCCTCTTAGTCT
+
/://)//-//////97:::==554482356:==@A::.76;<8373;676060/////888'8165533355888,559::::(99496<<=0<<>7;;;;=<;;;8<4:>7==;07898:BCBDDDCDCCAA>AAA@8::::@@@B;<9<00-0@>>@@BF?AAA999?CB@BA?:=>BAA5<8808====/:;4;::>??>AA<?=??@@<A<=>BCC?CCAAABB?B?BBD>ABC>AAABBBBCC>>>??AB@@@EBBBBCEB???@BA>C@=BAA:>====
@ATNG8:02983:00638
GATGGTAGAGAGACTGTAGCGCACCCAGAAGATCAGGAACTCTAGAAGAATTCAGATTTTTAACACGAGAGTAAACGTATAAAGAAGGTTTTACAAGACTCACGTTAACAATATTGCAGCAGTACGCACACAATCGAAGCGCAGTAAGGATGGCTAGTGTAACTAGCAAGAATACCACGAAAGCAAGAAAAAGAAGTACGCTATTAACTATTAACGTACCTGTCTCTTCCGAAACGAATGAGTACAGAGAGTACGATATGTCTACCATCGAATCCTCTTAGTCT
+
-8--(--7;9;;?;;;;:999:454/5<<7<:7///161566///8386373///..555'5.35576667;;;6=>CFCCC=BC?C?BDD;CCEACBBA@@@AB>B?CC?CCD@CCCBCCBBBBBBBBBCB?BBBB>BBAB=<>B<?<?9979A@@@BBB>ABBBB?<>>7888188CDA-98818?@@A/8938///66A@C=A<A@@@7;7;@CGC@CDDBBCB@D?BCC=A:959?BBCBCCCBB@@BBA==B@@@=><<@;AAAAA<AA<??@=@@=>>
@ATNG8:03002:00617
GATGGTAGATATATGCACGCTCTACCAGAAGATCAGGAACTCTAGAAGAATTCAGATTTTTAACACGAGAGTAAACGTAAAAAGAAGGTTTTACAAGACTCACATTAACAATATTCAGCAGTACGCACACAATCGAAGCGCAGTAAGGATGGCTAGTGTAACTAGCAAGAATACCACGAAAGCAAGAAAAAAGAAGTACGCTATTAACTATTAACGTACCTGTCTCTTCCGAAACGAATGAGTACGAGAGAGCACACGTGTCTACCATCGAATCCTCTTAGTCT
+
44::8=>BCCHBBBCBBAAAACBBC@CDC=@?A@@??C>@@@///?5==;?=98662777(7169=>>???;;9.:8;4444$5;7<9>@@2?=>:=669@C>??>B=AB@BFCBG;;;CCCGDBBBECBB?BCCD?ABBDBBBB?B?B@@=@FEFAAAB?CCABBB?BA8<==:@@=>A3;;;3::::::&785//./9;A>>;>99:?A;D<@?BB@=ACCAAAD@C?BBF>D@A<@??99:BCA==E>>>???A@@A===8818>>?>=BF<@==9=>>==
@ATNG8:03002:00627
TATGGTAGTAGTACACTAGTCATACCAGAAGATCAGGAACTCTAGAAGAATTCAGATTTTTAACACGAGAGTAAACGTAAAAAGAAGGTTTTACAAGACTCACGTTAACAATATTGCAGCAGTACGCACACAATCGAAGCGCAGTAAGGATGGCTAGTGTAACTAGCAAGAATACCACGAAAGCAAGAAAAAGAAGTACGCTATTAACTATTAACGTACCTGTCTCTTCCGAAACGAATGAGTACTGTATCTATGTGTGCGCTACCATCGAATCCTCTTAGTCT
+
//;<<BBBBCCCBBDCBBCCBBCBB@CBC@A@@@@@8>9?AAA@;;5;<4=8=?BACBBB5CIECCCBBDCBBB9@A;;<;;*<<><?C>>2BC?<6<:BDBACB@B?BB?BBB>AA??ACBBBCCCCCCBB?BBBB@C@AABBBB>B?B998:CBBBBAD@BAA@@A@CD<@994:?::9,6974;<==>/9;4;286==ABC<C<A>??=B;>>CCC?BBBAACC@B@BCC>BBC?BBBBBBABBBAAAABAAAFA>>==AAA<@>>>><>A<AAA<AC:99
@ATNG8:03008:00142
GATGGTAGCTCACGTACGTCACACGTACTCATTCGTTTCGGAAGAGACAGGTACGTTAATAGTTAATAGCGTACTTCTTTTTTCTTGCTTTCGTGGTATTCTTGCTAGTTACACTAGCCATCCTTACTGCGCTTCGATTGTGTGCGTACTGCTGCAATATTTTAACGTGAGTCTTGTAAAACCTTCTTTTTACGTTTACTCTCGTGTTAAAAATCTGAATTCTTCTAGAGTTCCTGATCTTCTGGTAGAGCGTGCATATATCTACCATCGAATCCTCTTATGTCT
+
:4:<8<CCAB<A9;5;99;@ACBDDCICCCCC?A@@@<@B@E@ABBBECC@BECBB?C>AABB?B>ABBBCBB=:7555555%8>7<888)5?>@<ABB?AD<===@A@<@@>>>AAA=A>@9@:@;<<<>=>=AAAA9@>?>>>@?@@@>????A6<7666,89>>@A@@DAA=@;;;;.;>B;@????.?@AAC>BBCBB?????=@@@@.=999>:@:@A?ABCB:::5:3;==8:>7///+/6?BBBAB@@ABBBBABBBB?BB>>>=@:6..-6-----.
@ATNG8:03018:00127
GATGTAGTGCGTGAGAGAGAGACCCAGAAGATCAGGAACTCTAGAAGAATTCAGATTTTTTAACACGAGAGTAAACGTAAAAAGAAGGTTTTACAAGACTCACGTTAACAATATTGCAGCAGTACGCACACAGTCGAAGCGCAGTAAGGATGGCTAGTGTAACTAGCAAGAATACCACGAAAGCAAGAAAAAGAAGTACGCTATTAACTATTAACGTACCTGTCTCTTCCGAAACGAATGAGTACTGTATCTATGTGTGCGCTACCATCGAATCCTCTTAGTCT
+
?@>;;;;;@<<@>?>>CCECCBB@6<><9<B?:::7>7=<8@BBB>CF?B<;;00/////#.0556;9997<<8/88=====+>C<D;CCC;BA@@A@@@=ACBC?CHBB?@@@@EBBACEDEBBBGCCBBBCBCAB?AAAA;;:DAEAF@@=@CA@ADCC@BBCCDD>AB@BBA=@@=<<*8863:>>?@/>>:>889??ACB=C6;;BB<B;AACCC@@AABACC@D@BAA9?9949CBBBBB???A@@AA=??@===?>>>A<@>::;6//*/6656>997
@ATNG8:03021:00104
GATGGTAGTGTCAGTGCGCGTCGTCCAGAAGATCAGGAACTCTAGAAGATTCAGATTTTTAACACGAGAGTAAACGTAAAAAGAAGGTTTTACAAGACTCACGTTAACAATATTGCAGCAGTACGCACACAATCGAAGCGCAGTAAGGATGGCTAGTGTAACTAGCAAGAATACCACGAAAGCAGAAAAAGAAGTACGCTATTAACTATTAACGTACCTGTCTCTTCCGAAACGATGAGTACTATAGACTATCTGAGACTACCATCGAATCCTCTTAGTCT
+
:://)///::=@5555559:<==<>9:;:8:=/0/:6;699=////(///4//388;;<)413<9;9988222'2555555$55494;<<0;>=8=966<>??@?@>AB>B?><>@CBCCDCBBEEECBAA?AA::8:AAAABAA<A>AA@=AADAA@??:?@@:::>BB<???:>::99)////////(-648///;:==A7:5:?<<9=;>=AAB@CA?@BAC?@<@@@70000;;;ABA=BB>==A@AABBAA@??BBB>BAB??>?@=>;;5;AA@A
@ATNG8:03024:00104
GATGGTAGCATCATGCATATCTCACCAGAAGATCAGGAACTCTAGAAGAATTCAGATTTTTAACACGAGAGTAAACGTAAAAAGAAGGTTTTACAAGACTCACGTTAACAATATTGCAGCAGTACGCACACAATCGAAGCGCAGTAAGGATGGCTAGTGTAACTAGCAAGAATACCACGAAAGCAAGAAAAAGAAGTACGCTATTAACTATTAACGTACCTGTCTCTTCCGAAACGAATGAGTACTGCGTCTCACTCTCGCCTAATCGAATCCTCTTAGTCT
+
:<?<8<<BBBCC@@@@DCCCCBBBA?BBD>@CA@??<?@CCCAABC?AA>AAA>=@@BAA.A:AADH???@@@B:A@BBBBB2BB>B4<;;6;DD?AA@BCCCED?B?BB?BBD@BBBBBCCCECBCCCCCC?CBBA>@@@@BBBB?C@C:::;BAAACCD?CCCBBA?BF?>>><;6>><06//)/;;;<,33-7///<=AAA<A=D@@A;>:>>DEL@CCBACAA=?=?DF?BBB=AABBCCBBBBBBBBCBCAAABCC@CC@BBBB?BD?CCC?BA999
@ATNG8:03028:00102
GATGGTAGTGTCATATGAGAGTGTGTACTCATTCGTTTCGGAAGAGACAGGTACGTTAATAGTTAATAGCGTACTTCTTTTTCTTGCTTTCGTGGTATTCTTGCTAGTTACACTAGCCATCCTTACTGCGCTTCGATTATGTGCGTACTGCTGCAATATTGTTAACGTGAGTCTTGTAAAACCTTCTTTTACGTTTACTCTCGTGTTAAAAATCTGAATTCTTCTAGAGTTCCTGATCTTCTGGTCTACTACACTGTACTCTACCATCGAATCCTCTTAGTCT
+
?=;9.599@AB@@;;@BBBBFCCCCCB@@?8;8;CDD>CC?A;A@B@=BB?BBB@A=@9=?9:4:=@CBA@CCFC=99888'9A;?>BB9@>@B?AGEBFC?BBBCDE@CCCBBBBD@CBB?B@CBBBBCCC@CCCC@BBBA@@@?AABBBBBCF?BCB?AB<?>@ABBBCBBA>B;;;;.;5;5;;;;.9>:9949ABBBCDA@@49999'9??BD@D?BB@DA@ACDDAD@BBBBBD@FBCACCCCDDDDCCCCCCCCCCCC@CBBAA>@@<@@@:=:9::
@ATNG8:03042:00139
GATGGTAGCTCTGCTCTGACTCTCGTACTCATTCGTTTCGGAAGAGACAGGTACGTTAATAGTTAATAGCGTACTTCTTTTTCTTGCTTTCGTGGTATTCTTGCTAGTTACACTAGCCATCCTTACTGCGCTTCGATTGTGTGCGTACTGCTGCAATATTGTTAACGTGAGTCTTGTAAAACCTTCTTTTTACGTTTACTCTCGTGTTAAAAATCTGAATTCTTCTAGAGTTCCTGATCTTCTGGATACACTTGGCACCTACCATCGAATCCTCTTATCT
+
::;<<B@D@;66B@BCCCECBBBBCDCCDC9838;;<6;C@DACCCCCCC@CCCBC?B@CAAA@D@DCBBB9:;B>@@FDD1A@?ABCE?BBBB?ACC@CC@BBBCCF?BBCCBBBC?BBB?B?CBBAADCD?AACC?CAAACBBBCBBBBBBBB?BCB?CC?C>B@CCCCCCC@CCCCC;A<?9:::::*;AABC>AABCCBB;;;=AAAA0@BBCC@CACD@BBABBBB=?=?AACCC?BBC@BBBA@AB?A?B??<;;9<??973688173/(/6//
@ATNG8:03049:00138
GATGGGTAGCATCATGCATATCTCACCAGAAGATCAGGAACTCTAGAAGAATTCAGATTTTTAACACGAGAGTAAACGTAAAAAGAAGGTTTTACAAGACTCACGTTAACAATATTGCAGCAGTACGCACACAATCGAAGCGCAGTAAGGATGGCTAGTGTAACTAGCAAGAATACCACGAAAGCAAGAAAAAGAAGTACGCTATTAACTATTAACGTACCTGTCTCTTCCGAAACGAATGAGTACAGAGAGTACGATATGTCTACCATCGAATCCTCTTAGTCT
+
94455)5=>@;DCCA<;??C@@A@@A?ACC>@AA::58A6?@=?>::7::6?>=?857555(5288885758555,5544444$5>7<.555&5956:555<::8:5:<???DCC?ABCBD;;<<;:BBA@AC?BABA@BAAA@@?B?@<>00-0=>@A@AAAH9::CDABB=A993:9888)552055555(7;5:888=;;9;7;<AA;;7;;<<BBB@ABBB@??@C@CDD599919<<=<998>>>9;?@<;>@;;;AB>>>=?@:::<;;8;AD=<=7//
@ATNG8:03008:00164
GATGGTAGCGCATATCAGCGCAGCCCAGAAGATCAGGAACTCTAGAAGAATTCAGATTTTTAACACGAGAGTAAACGTAAAAAGAAGGTTTTACAAGACTCACGTTAACAATATTGCAGCAGTACGCACACAGTCGAAGCGCAGTAAGGATGGCTAGTGTAACTAGCAAGAATACCACGAAAGCAAGAAAAAGAAGTACGCTATTAACTATTAACGTATCTGTCTCTTCCGAAACGAATGAGTACTATGTAGAGCTCTATACTACCATCGAATCCTCTTAGTCT
+
;=<<@B?DBBBBAB@BDBBCCECBB>BCC@BBBC;;6;>:9:ACBB?AA?C?BBCBBAAA0B?BBBBBBBBBBC=AA;;<<<*;B>A?ACC799>8<;69;??==?B?AC>BBC?CCBBCCCBEBCCCCCCCDC@@?=@:99B9:99A=@;;6:CBAACDB?BCCBBA?BC?@>><??ACC=9985;=?>?/;<6<///:9<;><A8;;AB=B<??BBBBCBCGBBC?C???@<@BG@CCBCCCAABBBCBB>>>>=>@@@AAAB<AAAAA<AA<AAA=AD???
@ATNG8:03014:00169
GATGGTAGTACATGATAGACGACACCAGAAGATCAGGAACTCTAGAAGAATTCAGATTTTTAACACGAGAGTAAACGTAAAAAGAAGGTTTTACAAGACTCACGTTAACAATATTGCAGCAGTACGCACACAATCGAAGCGCAGTAAGGATGGCTAGTGTAACTAGCAAGAATACCACGAAAGCAAGAAAAAGAAGTACGCTATTAACTATTAACGTACCTGTCTCTTCCGAAACGAATGAGTACTGCGTCTCACTCTCGCCTACCATCGAATCCTCTTAGTCT
+
449:49;=;;;;;655;;555;;5516:;7:::///)/)///3:;:7;:1:5////////$56<>?=BBBACDC>CEBBBCC5B@@@4555&5;;7566;<BCCB?B?CC@BBB?BBBCCBBCBBBCCCBDD@CCBA>?@@?@??A=B?B;:;;BBBBCCA?BCCCAA<AC<A>>9<>9:9,996-79999+596:///==?AA=A;@???<?<@@CCC@CBAA@BB?B?BCC>CCC?@@@CCABCCC@ABBBCBBCCCCC@BBB?BCBBB@CB@BBB?BBB@@
@ATNG8:03023:00177
GATGGTAGCGAGCGAGTGTGTATACCAGAAGATCAGGACTCTAGAAGAATTCAGATTTTTTTAACACGAGAGTAAAACGTAAAAAAGAAGGTTTTTACAAGACTCACGTTAACAATATTGCAGCAGTACGCACACAATCGAAGCGCAGTAAGGATGGCTAGTGTAACTAGCAAGAATACCACGAAAGCAAGAAAAAAGAAGTACGCTATTAACTATTAACGTACCTGTCTCTTCCGAAACGAATGAGTACGTGTGCGACGTGTCTCCTACCATCGAATCCTCTTAGTCT
+
9:<=8=>B==>@===>@?>?=C6668<:?;>??@@@;?@????AA>??;?@=:A;;;;;;;#;4>A?EDCCC@??>8@ABDGGED)6;2;.::9:'::@=A;;;BBBD@=?=00)000*0@@9;9@@B;;;AAAB@=ABA@>@A@@@A:97;@BBC?CCCCCCCB?BBCAAB>BC=A?@;?@??>5:881888888%/858/./88>>><><>>?@<?<@ACCC@CBCBBCC?C@BBA=BCC?BABBBBBBBBAA@@AB=;;<BAA<>>@<@@??A=DD;@@@<>>:::
@ATNG8:03023:00178
GATGGTAGTATAGAGCTCTACATAGTACTCATTCGTTTCGGAAGAGACAGGTACGTTAATAGTTAATAGCGTACTTCTTTTTCTTGCTTTTCGTGGTATTCTTGCTAGTTACACTAGCCATCCTTACTGCGCTTCGATTGTGTGCGTACTGCTGCAATATTGTTAACGTGAGTCTTGTAAAACCTTCTTTTTACGTTTACTCTCGTGTTAAAATACTGAATTCTTACTAGAGTTCCTGATCTTCTGGTGTCGTCTATCATGTACTACCATCGAATCCTCTTAGGTCT
+
4945.55555;999655544454588:=<;7818787*37176333<<33/3:;9=5>6=66705055;;62225428988(2948:<88-:A<<17/-)-3-3---5507;@<<=@@;>?>:>:>==;;::=;??AA=;;;AAA8;;A@>=;::;3:997>@=@<@AAAAAB@@;@@BBA6A<A59:;;;+;>??A:A>>>@@B>:;9===26669661;8997@=/..55506267799949777;;;=>==<>@??AA@@@<<<6<87775;;67660--)-32
@ATNG8:03026:00199
GATGGTAGTGCGTGAGAGAGAGACCCAGAGATCAGGAACTCTAGAAGAATTCAGATTTTTAACACGAGAGTAAACGTAAAAAGAAGGTTTTACAAGACTCACGTTAACAATATTGCAGCAGTACGCACACAATCGAAGCGCAGTAAGGATGGCTAGTGTAACTAGCAAGAATACCACGAAAGCAAGAAAAAGAAGTACGCTATTAACTATTAACGTACCTGTCTCTTCCGTAACGAATGAGTACTACTCTCAGAGACTCACTACCATCGAATCCTCTTAGTCT
+
4:45.5<<<@BBC>CCDCCCBA;<:)4;:;?@<;;8=8:><<<8<7=<8A>37733:::)83999:778899:06644444$5:6;4;;;0;>>:696;===>C?CACB?BAA=@@BABBBCCCCDBBBBD@DCBB?B???@@AA=A>B;;8;BBABBBB?BCCBBA?BE@BBB>@>;::/8866=BBBB/BB<@888@@@AB;>;>@CD=A=ACBBC>@;;:@@@;?<?BC@AAA?BCCCCDCBBABBBBAAACBBBBBBBCC=AACCC?BB@??;<>A???
@ATNG8:03033:00166
GATGGTAGTGTGTCTCTGGAGTAGTACTCATTCGTTTCGGAAGAGACAGGTACGTTAATAGTTAATAGCGTACTTCTTTTTCTTGCTTTCGTGGTATTCTTGCTAGTTACACTAGCCATCCTTACTGCGCTTCGATTGTGTGCGTACTGCTGCAATATTGTTAACGTGAGTCTTGTAAAACCTTCTTTTTACGTTTACTCTCGTGTTAAAAATCTGAATTCTTCTAGAGTTCCTGATCTTCTGGTATGACTAGTGTACTACTACCATCGAATCCTCTTAGTCT
+
9945.5;;;?>BA;666>8<<@CBC;;;C;;2:>AB=CC@C@CDCCCCC@CCCCD?D?CCBA>C?CCCCCCCBB?BADDD1@@<AADD>DCCC?ECCACC?BCCBBB?CCCCCDBA?ACC?C?CCBBBBBD?CBBB?BBDBDCBBBCCBB@AAB?BAA=BC>B>BBCCCCCB@;@:9:9-9;@;:;;;;*;DBBC>AACCCBCCCC@DEEE2CBBCC@C@CC?BBCCAAA?A?A?AAAB?AAC@CCCCBBBCCCCCCCCCCBAA?ABBBC@CC?BBA;>>898
@ATNG8:03051:00198
GATGGTAGCACGACACGACGATGTGTACTCATTCGTTTCGGAAGAGACAGGTACGTTAATAGTTAATAGCGTACTTCTTTTTCTTGCTTTCGTTGGTATTTCTTGCTAGTTACACTAGCCATCCTTACTGCGCTTCGATTGTGTGCGTACTGCTGCAATATTGTTAACGTGAGTCTTGTAAAACCTTCTTTTTACGTTTACTCTCGTGTTAAAAATCTGAATTCTTCTAGAGTTCCTGATCTTCTGGCTCTCGTAGACAGATACTACCATCGATCCTCTAGTCT
+
49;<8=>B==>;;;<<<=<<<;;;<<<@B@AC@CBBD?A@?@@CB??@@@9=@@A@=B@BBBA>B?BB@@@=8//(.....$.528=>>7>;>6<8=899)8:4:8728=7=?>>>>>>=A>>:><??A?:;;?;?A??:=<<<=:;:=??AA>>>A6;;;6;>;?=@@@@@@@AA=AAAAA;A=A;><>=;*;;<<<09:;::;==>?8::::+7///9596>>:?@?9933-3-377><;6;//-/;;;;;?A??>>>>ABAA?949;;633;4;33399;<
@ATNG8:03012:00242
GATGGTAGATATATGCACGCTCTACCAGAAGATCAGGAACTCTAGAAGAATTCAGATTTTTAACACGAGAGTAAACGTAAAAAGAAGGTTTTACAAGACTCACGTTAACAATATTGCAGCAGTACGCACACAATCGAAGCGCAGTAAGGATGGCTAGTGTAACTAGCAAGAATACCACGAAAGCAAGAAAAAGAAGTACGCTATTAACTATTAACGTACCTGTCTCTTCCGAAACGAATGAGTACGTGTGACGTACGTGAGCTACCATCGAATCCTCTTAGTCT
+
:;9;7;>=BBHAA@=<A@BBCDBBB8BCB?BBC::9;@9>><774=8=A8A775222::;*;6@>::::;;>>>3<=;;;;;*;@=@?CCC<BBB?;;;@CCCCB?B?BC?CCCACA@ACCCDCCCBBBCBD?AACD?CBBBA@@@=A?B>?;@??@??@C@CBBBCB?BB>A9949=888*6775>@DDD/==9=///==BBB<A=;;<A<@<@@CCC=AABBABB?A>BBB>?@??BBBBBBBB????BCBBBBCBBAABCBB?BBBBB<BB<>>>:<=:::
@ATNG8:03012:00248
GATGGTAGTACATGATAGACGACACCAGAAGATCAGGAACTCTAGAAGAATTCAGATTTTTAACACGAGAGTAAACGTAAAAAGAAGGTTTTACAAGACTCACGTTAACAATATTGCAGCAGTACGCACACAATCGAAGCGCAGTAAGGATGGCTAGTGTAACTAGCAAGAATACCACGAAAGCAAGAAAAAGAAGTACGCTATTAACTATTAACGTACCTGTCTCTTCCGAAACGAATGAGTACACATCGTCGTGTCGTGCTACCATCGAATGAGGTTAGTCT
+
?BC@@C@===<A<CBBBBBBABAAA>BBE@;;;AA@=B?C?>?ABB>@F@B?BBDCCCDC1C@CBCBBAA94490=:55555$5:49499;0;@>:@AA@AAA??<??AA39:A;??BCCCBBDCCDBBA;;4:@??;?:98B?BC=B=A;;5;A;:;>=A:@@A?==;77/77;9>>:BB8:9:299<<<.:<6;588888AA<A;@@??;<5960008;;;>@@@=A=@AA<BBA?BA@AA:::BBHFBBBAAAA:::?@@@A;?>C??:?@==68)-----
@ATNG8:03017:00245
GATGGTAGTAGTACACTAGTCATACCAGAAGATCAGGAACTCTAGAAGAATTCAGATTTTTAACACGAGAGTAAACGTAAAAAGAAGGTTTTACAAGACTCACGTTAACAATATTGCAGCAGTACGCACACAATCGAAGCGCAGTAAGGATGGCTAGTGTAACTAGCAAGAATACCACGAAAAGCAAGAAAAAGAAGTACGCTATTAACTATTAACGTACCTGTCTCTTCCGAAACGAATGAGTACGTGTGACGTACGTGAGCTACCATCGTATCCTCTTAGTCT
+
9945.5=;9A@BA9;55;;;>C>?@:?>=49?>A:;4;249<<:;;9<<>A=@@:99898'78<<:@@@BB?@@9<=99555$5:;;2555'5::5566<==<>B?A?BC??@@@BAABBAAABBBCCDCCB?BBBA=@:9:::8=3:4;9818==9=:9=;==?>>@9<<8<55-555555'555125555'59765268222746477@@;C<??BCB>AA???>B>B?BCD=A9:59@@AA@=76557=;?;?777>777>AA?D><9<<8708:::88988
@ATNG8:03018:00246
GATGGTAGTGTCATATGAGAGTGTGTACTCATTCGTTTCGGAAGAGACAGGTACGTTAATAGTTAATAGCGTACTTCTTTTTCTTGTCTTTCGTGGTATTCTTGCTAGTTACACTAGCCATCCTTACTGCGCTTCGATTGTGTGCGTACTGCTGCAATATTGTTAACGTGAGTCTTGTAAAACCTTCTTTTACGTTTACTCTCGTGTTAAAAATCTGAATTCTTCTAGAGTTCCTGATCTTCTGGACAGAGTGTGCAGATACTACCATCGAATCCTCTTAGTCT
+
4;;<?B>BCC>>>@@@@669BAAAC@AABBBB?;;;E?CCAC<;99=<?@:BBBCC@C@BB:979=@@@A<@AAB=??AAA/??:=?=>=,8/88)//94993888:;?:?CCCCBBB@CCC@B@BDCFBCAA>ABCB?CBBAA@BA@@@BBBBBB?BBD@DD?A>@@AA:;;@A;?;;;;.;;@=;;;;.9??>@:??BBCCDA>?49999(9@@A@?CACC@CDCBBBB@C@CDCCBB?AAA?BB:;;AABAA@@BAABBA;;8;BBCCABB>AAA<???99
@ATNG8:03019:00219
GATGGTAGAGTATCATGTGTATCTCCAGAAGATCAGGAACTCTATAAGAATTCAGATTTTTAACACGAGAGTAAACGTAAAAAGAAGGTTTTACAAGACTCACGTTAACAATATTGCAGCAGTACGCACACAATCGAAGCGCAGTAAGGATGGCTAGTGTAACTAGCAAGAATACCACGAAAAGCAAGAAAAAGAAGTACGCTATTAACTATTAACGTACCTGTCTCTTCCGAAACGAATGAGTCACACTCTCATATGACACTACCATCGAATCCTCTTAGTCT
+
7799;@?CCCCCCCC@@ADCCCCCC?BBB?BABD@@=?@CCCCCBB?CGAE@CCB@AAAA0A?BCCDCCCCCCD<A@9::::);;5;5:9:&3::4:;;;;BB?><>?BC?AAA>AA:;AAABFDDCCCCCC@DBBB>BA@???@@9?;?::59AA@BBBB@BCC=>>?AA:@?<9:>8889)88518=<=?.8:39255>>>BB;@;@F??;>9=<B:969AAAACC?B?BCC>BBB@BBBBBBCCAAACCAACA@@?????>>9=@AAA:>>9>>><>=<<<
@ATNG8:03034:00221
GATGGTAGAGAGAGCTCTCTCATCGTACTCATTCGTTTCGGAAGAGACAGGTACGTTAATAGTTAATAGCGTACTTCTTTTTCTTGCTTTCGTGGTATTTCTTGCTAGTTACACTAGCCATCCTTACTGCGCTTCGATTGTGTGCGTACTGCTGCAATATTGTTAACGTGAGTCTTGTAAAACCTTCTTTTTACGTTTACTCTCGTGTTAAAATCTGAATTCTTTCTAGAGTTCCTGATCTTCTGGGCTGCGCTGATATGCGCTACCATCGAATCTACTTACTCTACTCCTCACC
+
::9;7@CBDGCAAAB;99<>>:;;CECCDCCB@BBDD>AA?A@AABCBBB9::BBB7B>??BB=A>ABCBB;;8A39:777(5;3;>@@8<@@>;>988(7;1755222,2?B>?>?A=A>?<>=A@@@;;;A=>>>D;??B@>>=A>>>@@??@A<;;;=AA:>:>@A@AAAAA;??ABB5A<A699999+9=;;9056;///66-/)/77-66;:>7>8886'2:9:8686;-//79==9>886,/9;///===9933333699096:77033333706667;7766,***(,
@ATNG8:03034:00227
GATGGTAGGCGTGTGAGAGTCTGCCCAGAAGATCAGGAACTCTAGAAGAATTCAGATTTTTAACACGAGAGTAAACGTAAAAAGAAGGTTTTACAAGACTCACGTTAACAATATTGCAGCAGTACGCACACAATCGAAGCGCAGTAAGGATGGCTAGTGTAACTAGCAAGGATACCACGAAAGCAAGAAAAAGAAGTACGACTATTAACTATTAACGTACCTGTCTCTTCCGAAACGAATGAGTAACGTGTGCGACGTGTCTCCTACCATCGAATCCTCTTAGTCT
+
4:995;<@<<ABE@CCGHC;99?;;3;@=:CD;;<DAD?BBAA@??;@?;><>>999999(99A?A777@@BBA6::77666'56461555&2584852599<>?:>:>?;>>A<AA???>?@AAA@><<>=;>>>C8<<?A??=>:<<A=>:>:::>>BB<A@>@::7:<@<>=;@@AAB:=<<:88888(8818>>>>B@@@C<A<A<<<=B=A:::=<??A====-///@@6:>>;>>>>>><@?>>>==?A=>>A@?==9==>;;77==7//,/<<7<;:::
@ATNG8:03044:00233
GATGGTAGAGTACAGTGTAGTAGACCAGAAGATCAGGAACTCTAGAAGAATTCAGATTTTTAACACGAGAGTAAACGTAAAAAGAAGGTTTTACAAGACTCACGTTAACAATATTGCAGCAGTACGCACACAATCGAAGCGCAGTAAGGATGGCTAGTGTAACTAGCAAGAATACCACGAAAGCAAGAAAAAGAAGTACGCTATTAACTATTAACGTACCTGTCTCTTCCGAAACGAATGAGTACTACTCTCAGAGACACACTACCATCGAATCCTCTTAGTCT
+
/97749<<BBB>><><<<=A<ABCC@CCC?B@<000*0*0>>/77B8BC@E?99:@@ABB3@=;;8<>9??=><3:<==99;(9@<A299:&5<<7566<<<;<A=A>AA>A??>?BBBCCCCCCDCB@@@C@CBBB@B888>=>?9?;?:95:BCABCBB?BBBBBA?CC?BAA>==>>=1;;:5;@HDD/BB;@;;;@A@??<?=AA??=?<??BBC@BAAABBB?A>ACC>AAA?DDDABBB@@BBCACAA:;:>AA=>>>>:>A>;;58918==:?BBBB
@ATNG8:03048:00216
GATGGTAGTGCGTGAGAGAGAGACCCAGAAGATCAGGAACTCTAGAAGAATTCAGATTTTTAACACGAGAGTAAACGTAAAAAGAAGGTTTTACAAGACTCACGTTAACAATATTGCAGCAGTACGCACACAATCGAAGCGCAGTAAGGATGGCTAGTGTAACTAGCAAGAATACCACGAAAGCAAGAAAAAGAAGTACGCTATTAACTATTAACGTACCTGTCTCTTCCGAAACGAATGATACTGTATCTATGTGTGCGCTACCATCGAATCCTCTTAGTCT
+
/;//*099=>AAB>CCBBCDCA;;;25=<7<=9///6;6888///:5:83<6000:3;;;);13:577788DED:>>@@@@@0@C@CAECC<CCC?;;9?=BBCC?C?CC?CCC>AABBCCCCCBBCDBBCC@DDBB?BBBAAA?>9@?C::7;A@ABCCB@BBAAAB@DC@BBB?=>==;4;;;5;BBCB/@@<@867ABBAA<A;>?AA9A=ACAAC?BCCBCAA<?=>BD>CCC?@@ABBBBBCDDCAABBBBAAABBCCC?CCCB@<??<>>>=DB888
@ATNG8:03014:00286
GATGGTAGCGAGCGAGTGTGTATACCAGAAGATCAGGAACTCTAGAAGAATTCAGATTTTTAACACGAGAGTAAACGTAAAAAGAAGGTTTTACAAGACTCACGTTAACAATATTGCAGCAGTACGCACACAATCGAAGCGCAGTAAGGATGGCTAGTGTAACTAGCAAGAATACCACGAAAGCAAGAAAAAGAAGTACGCTATTAACTATTAACGTACCTGTCTCTTCCGAAACGAATGAGTACTATGTAGAGCTCTATACTACCATCGAATCCTCTTAGTCT
+
49995;<=>>=?=;;<>??>>>>;<9<BE?BBA?99189=;?@CCC?BB?B@A>BBBCCC5HAABACCEDCCFC=A@@@AAA,A@=@5555&4<<8:;;;<BAAA>A@BE@?>??BBBBBBCBBBCCCCCCD@CCBB?BBBBDDAA>B?CAB?BBBABBBB?BCBBBB?CC@BBB>A@AA?898818<>>>/;=9=///==??C=B=AA==:=:=@BBB>BBBBBBB?B?BCC=CCC?BBBCCBB@@@BCBB@=8::?>>>:::A<AAC>?<@B<==<:>@999
@ATNG8:03033:00274
GATGGTAGCTCACGTACGTCACACGTACTCATTCGTTTCGGAAGAGACAGGTACGTTAATAGTTAATAGCGTACTTCTTTTTCTTGCTTTCGTGGTATTCTTGCTAGTTACACTAGCCATCCTTACTGCGCTTCGATTGTGTGCGTACTGCTGCAATATTGTTAACGTGAGTCTTGTAAAACCTTCTTTTTACGTTTACTCTCGTGTTAAAAATCTGAATTCTTCTAGAGTTCCTGATCTTCTGGTAGCGACGCGATATACTACCATCGAATCCTCTTATCTATCACCGACGTCCCTAT
+
449=:<BBDCAB?A;=666?CAAAFCFGFC@@<@;;<6;B?C@?@??>?>9?B@AC@D@BABB?B?BBBBB???A=::;;:+9>7<888*6@@@;@?C@EE:>===?>;>@@@AA@@<@AA;?<>>><<=<A<:;;D6;;?;;;??BBAA?=888;;;;=@@<@<@@===@BBF:<;;A@5@=?:;;;;;+;?@@@9>>A;;;><99)////(//7;<9>;;;7<==>><=8=;==::33-3--)-:69///;666>@==@/---322,,),,),,-+-:<7::;<<+//69/--(/5/
@ATNG8:03033:00290
GATGTAGCGCATATCAGCTCAGCTCAGAAGATCAGGAACTCTAGAAGAATTCAGATTTTTAACACGAGAGTAAACGTAAAAAGAAGGTTTTACAAGACTCACGTTAACAATATTGCAGCAGTACGCACACAATCGAAGCGCAGTGAGGATGGCTAGTGTAACTAGCAAGAATACCACGAAAGCAAGAAAAAGAAGTACGCTATTAACTATTAACGTACCTGTCTCTTCCGAAACGAATGAGTACGTGTGCGACGTGTCTCCTACCATCGAATCCTCTTAGTCT
+
::;?=BCBB@AABBCCCCCBCAABBBBCACBB:;;6;7;CB;;;C?BA=@=@C@@@@D@+;7;?:;;>::>>>8=BAAAA?1@B?A:@??100>6/0/666899596;A<???<?<=<BBBABBBBBCBBB?BBAA=@BBBBBBB@@<@A@<????@?>>;>@@A=>:=C=BAA=>;;;@1:::4:::::+7:7<///=<@@B=A;@@AA<A=D>CCC@CBBCBCC@B?BCC>CBB?BBBB==>BBABBBBBBB@CAAAA:>>?=AAA>><>A<???<?@;;;
@ATNG8:03048:00261
GATGGTAGCACGACACGACGATGTGTACTCATTCGTTTCGGAAGAGACAGGTACGTTAATAGTTAATAGCGTACTTACTTTTTACTTGCTTTCGTTGGTATTCTGCTAGTTACACTAGCCATCCTTACTGCGCTTCGATTTGTGCGTACTGCTGCAATATTGTTAACGTGAGTCTTGTAAAACCTTCTTTTACGTTTAACTCTCGTGTTAAAATCTGAATTCTTACTAGAGTTCCTGATACTTCTGGATAGCGACGCGATATACTACCATCTAATCCTCTTAGTCT
+
///7279=9556666=;;;;;;>>;;;<6555.45==5=>8;78://///5///43,339:88486:8<88///3(......$..7.558909==7=8;::7//.73335066755525+252+2+27779622,28666/66685...33359996;::0556=3779255755,22;;;.;5;,2222&25...'.265...66895888+3./.52739:05555999:6;3987555;69;;6<//.335966778;;;:;::5555:A<AA=AA@<==9::
@ATNG8:03017:00302
GATGGTAGCTCTGCTCTGACTCTCGTACTCATTCGTTTCGGAAGAGACAGGTACGTTAATAGTTAATAGCGTACTTCTTTTTCTTGCTTCGTGGTATTCTTGCTAGTTACACTAGCCATCCTTACTGCGCTTCGATTGTGTGCGTACTGCTGCAATATTGTTAACGTGAGTCTTGTAAAACCTTCTTTTTACGTTTACTCTCGTGTTAAAAATCTGAATTCTTCTAGAGTTCCTGATCTTCTGGCGCGTATGTATGTCGCTACCATCGAATCCTCTTCATGTCTTA
+
79;<<AA@BBBGCCCCGBBCBBBCCBAAA@?>;=AAB=BD@C?CCCBBCD@CCBBB?B@CCCC@D?CCCBBBCBB?ADDCC1BB@B?@=@CBB?BBC?BD?BBBBBB?BBCCGBBB?A??;?;@BAAACCC@CBBB?BBBBBBBCCCCBCCBBB>B?><?B?B<?>CBBBCCC?BBBAB7@<@=:::::*;AAAD>AACCCBBA@?5;;;;*;@BCCAC@CC@CCCCBBB?B?BCBBBB?BAB>A;;:DC@A@CBBAA;::::3:@=<<8;808::)----6250-
@ATNG8:03019:00307
GATGGTAGTATAGAGCTCTACATAGTACTCATTCGTTTCGGAAGAGACAGGTACGTTAATAGTTAATAGCGTACTTCTTTTTCTTGCTTTCGTTATTCTTGCTAGTTACACTAGCCATCCTTACTGCGCTTCGATTGTGTGCGTACTGCTGCAATATTGTTAACGTGAGTCTTGTAAAACCTTCTTTTTACGTTTACTCTCTTGTTAAAAATCTGAATTCTTCTAGAGTTCCTGATCTTCTGGTGTCTGATCTGTATCACTACCATCGAATCCTCTTAGTCT
+
/7//)/::@BDGCBB;@<;?;969>ABA:89?<@??A;99536888==<@7;=@<@8:6:8886=488889:9@@;?@EHE.><2<;=;5:;;<@@=??;>>BB>=9=BA@@>>>;>??;@<===?<===:==@A=C>>=>=>>AA@@>>>>A;>?B<@@7;7;AA;;;DDC;A>>==2<:=:>@@@@/@C>=>7=9558884>A6<<=<.<>==>=B<@@;>?ABBAA<A<>>>@@?:==?;????????@>>>B?@?@==>:<=AAA<AA>D<=:=A888
@ATNG8:03029:00332
GATGTAGAGAGACTGTAGCGCACCCAGAAGATCAGGAACTCTAGAAGAATTCAGATTTTTAACACGAGAGTAAACGTAAAAAGAAGGTTTTACAAGACTCACGTTAACAATATTGCAGCAGTACGCACACAATCTAAGCGCAGTAAGGATGGCTAGTGTAACTAGCAAGAATACCACGAAAGCAAGAAAAAGAAGTACGCTATTAACTATTAACGTACCTGTCTCTTCCGAAACGAATGAGTACGTGTGCGACGTGTCTCCTACCATCGAATCCTCTTAGTCT
+
///::<ABB>CCBBB@@????A<B6@@A?ABB::99?<?>@744:6:?=A:89872CDC.@6;9697252999.6655555$5:.52555'5::6<=<===;;?<?=??<?AA?CD?@ADBECEEC;<;BB?AAAC?A???@>>?3;5;;;58=?>@@@B:>=A@BA@BC?BBC?B@=;=3555/7>?AA/AB<@=>>A?>>>=?=>>=?<@<@@AAA?A@????@;=8<;;3;==288@@AB@@<>:::7:799@:;773776.6>=>>=AA=@@@:>=;;;
@ATNG8:03035:00308
GATGGTAGGCACTGCGCACACATCCCAGAAGATCAGGAACTCTAGAAGAATTCAGATTTTTAACACGAGAGTAAACGTAAAAAGAAGGTTTTACAAGACTCACGTTAACAATATTGCAGCAGTACGCACACAATCGAAGCGCAGTAAGGATGGCTAGTGTAACTAGCAAGAATACCACGAAAGCAAGAAAAAGAAGTACGCTATTAACTATTAACGTACCTGTCTCTTCCGAAACGAATGAGTACACATCGTCGTGTCGTGCTACCATCGAATCCTCTTAGTCT
+
/9//)/7:29966@<>>@@CBBBBC6ABA8@@@6668=9;9;///;6:?6?:=<;<;==<,=<@@B@?>>>788*8=9:995$5><A2555&5<;7566;<;<==:B?CC?BBB@BBBABBECBBCCBBBCC@CCCC?AACBBBCB?B?B??<?AAABEBB?BBBBCB?BC@>;;<?????:@AB:>=???/?B;?;;;AA>==8<8==>>:=:>B@@@?BBCCBBB<@<>AF>CBB?BCCBBB>>>@@@@@BBBBBABAA@@??;>?AAA9<=;??D<AA;;;
@ATNG8:03039:00340
GATGGTAGCGCACACATAGATACAGTACTCATCGTTTCGGAAGAGACAGGTACGTTAATAGTTAATAGACGATAACTTCTTTTTCTTTGTCTTTCTGTGGTATTCTTGCTAGTTACACTAGCCATCCTTACTGCGCTCGATTGTGTGCGTACTGCTGTAATATTGTTAACGTGAGTCTTGTAAAACCTTCTTTTACGTTTACTCTCGTGTTAAAAATCTGAATTCTTCTAGAGTTCCTGATCTTCTGGCTCTCGTAGACAGATACTACCATCGAATCCTCT
+
////)//79956699;9;<<:9444443333335//)/;4:4///////)4448:5:03388-4.443/8////)/9(//:::)///*3;666/----5,--2168355562405<:99<33,333,3,5<95/////7//)/5555559555:;;>==9===89969;>@@@@?@9929>==:*4.4.44<<&449990999;:;9::;.5555$5;<::8<9;;4999/--8(-(-79///4::;044=9556;::;;;9555555.54997)//)///
@ATNG8:03041:00327
GATGGTAGGCGACATACATACGCGCCAGAAGATCAGGAACGTCTAGAAGAATTCAGATTTTTAACACGAGAGTAAACGTAAAAGAATGTTTTACAAGACTCACGTTAACAATATTGCAGCAGTACGCACACAATCGAAGCGCAGTAAGGATGGCTAGTGTAACTAGCAAGAATACCACGAAAGCAGAAAAAGAAGTACGCTATTAACTATTAACGTACCTGTCTCTTCCGAAACGATGATTACCTCTCAGACGCTCGTCCTACCATCGAATCCTCTTAGTCT
+
777749996=666>>?><=<66699499=4954/:<6<80//9::88433,3,333:;<;<):49333;;988891993333&37,3/888+///(/66665:22,22773858.2679@@@?@@::8AABB?BBBB>???;>5551<6;<80//:;::=D4<<=688:78087805//88.8/.-2222'26,-----568:38-22556=155DBB@BBBBBAC?@<000,0000:?@7>??@@A??>ABBCA>:<<7<//+/<;:=<>>:>>@;@:9=9
@ATNG8:03006:00361
GATGGTAGTATCTGTCTACGAGAGCCAGAAGATCAGGAACTCTAGAATAACTCAGATTTTTAACACGAGAGTAAACGTAAAAAGAAGGTTTTATCAAGAACTCACGTTAACAATATTGCAGCAGTACGCACACAATCGAAGCGCAGTAAGGATGGCTAGTGTAACTAGCAAGAATACCACGAAAGCAAGAAAAAGAAGTACGCTATTAACTATTAACGTACCTGTCTCTTCCGAAACGAATGAGTACTACTCTCAGAGACACACTACCATCGAATCCTCTTAGTCT
+
49;<8@CCB@ABBBABBCCCCCBBB>AAC?BBBAAA=@<?@???@B><?<:<9;:;;>>>)<4=AAAA???@@@6>=89999)9=9<3333&3339487.333339616466255505577BCCCCCBCCCCAB?BBBB>B@@?BBA@>A?BBB>BBBDDAAA?CBBAAA?CA;=::5:<898-8<<988998(/;7<///9:>AA=D=A>>>=D;@@CBB@BBBBBFC>A>ACC>DCC?@ABBBA@ABBBBBCA@>>>?@??@AAA;AAAAA<::7:>?:?BBBB
@ATNG8:03008:00387
GATGGTAGTATAGAGCTCTACATAGTACTCATTCGTTTCGGAAGAGACAGGTACGTTAATAGTTAATAGCGTACTTCTTTTTCTTGCTTTCGTGGTATTCTTGCTAGTTACACTAGCCATCCTTACTGCGCTTCGATTGTGTGCGTACTGCTGCAATATTGTTAACGTGAGTCTTGTAAAACCTTCTTTTTACGTTTACTCTCGTGTTAAAAATCTGAATTCTTCTAGAGTTCCTGATCTTCTGGTGAGATATGCATGATGCTACCATCGAATCTCTTACGTCTCATACCAGTGCCTAATG
+
4;>>=@@@@>>696<<::::::::<:>=?8987?==>8::49437388::8:<<=B@A:::8?8=48ACCA?>8>5<;<<;+2537555,5:8:085:8:A;>>???A=A>>===9:7;AA=B;?>==:;;A<@?@?8;;A??>>>@BB@@888F<>>><??;?<@A@@?????:><<=<2=<B7;;AAA/@AADD9???;;;?AA@<====,;///=7>9>>;>AA>>>A:>:>CB@>>:><<8<@@@@@@@;<<>?>AA@@>@<A>??>9=>==>:<<<?A>>>@==6-,,22,22,22
@ATNG8:03010:00383
GATGGTAGTCTCAGATAGTCTATAGTACTCATTCGTTTCGGAAGAGACAGGTACGTTAATAGTTAATAGCGTACTTCTTTTTCTTGCTTTCGTGGTATTCTTGCTAGTTACACTAGCCATCCTTACTGCGCTTCGATTGTGTGCGTACTGCTGCAATATTGTTAACGTGAGTCTTGTAAAACCTTCTTTTTACGTTTACTCTCGTGCTAAAAATCTGAATTCTTCTAGAGTTCCTGATCTTCTGGTCTACTACACTGTACTCTACCATCGAATCCTCTTAGTCT
+
?=>;7@<B@BBBAA@CBBBBBCBBBECEAAAA?ABBB>BC?B?BBABCAA?BCCCB>B?BBA@=A@DDBB@@?@?899999)9A=BBBC>BACB@CCD@CC?A@ACCD@DDDCCCBB?CCC?A?BDBBBCCD?BBBC?CABAAACBBBBBBB@@B@CBA>BB@C>@@CDCCCCC>A@@@?8>>@;9::::*:BAAB>CBGFDCC@@@;;;;;*;AACC@F@DC?BBBBB@@>@?ABBCBC?BAB?BBBBCBBBA@BCCCCCCBBB@CBBAA>AC@CBB=@?<<;
@ATNG8:03010:00390
GATGGTAGTGCGTGAGAGAGAGACCAGAAGATCAGGAACTCTAGAAGAATTCAGATTTTTAACACGAGAGTAAACGTAAAAAGAAGGTTTTACAAGACTCACGTTAACAATATTGCAGCAGTACGCACACAATCGAAGCGCAGTAAGGATGGCTAGTGTAACTAGCAAGAATACCACGAAAGCAAGAAAAAGAAGTACGCTATTAACTATTAACGTACCTGTCTCTTCCGAAACGAATGAGTACTGTATCTATGTGTGCGCTACCATCGAATCCTCTTAGTCT
+
9:9=8<<966<>><=>@@C@>@00*/::5:??>>:7?6889///8388370////.888(8(........666,3545555$55.5.55505;<86566<<<>>:=9<<9;>>>@?@@ABBCAA@BBAABC@CCCC>ABBBA@??9@?A@@=?BBBCCBE????@??@DD?ABB?@::8D7<99488888(7>=A>>>???>><>:>>AA=A=>;A@A@CDBBBBB?B>BDD>BBB@BCBBCDCDA???D888@>>>???>>>@<ABB??=?A;:;;5;@:99
@ATNG8:03019:00398
GATGGTAGGTGCACATGAGTGTATCCAGAAGATCAGGAACTCTAGAAGAATTCAGATTTTTAACACGAGAGTAAACGTAAAAAGAAGGTTTTACAAGACTCACGTTAACAATATTGCAGCAGTACGCACACAATCGAAGCGCAGTAAGGATGGCTAGTGTAACTAGCAAGAATACCACGAAAGCAAGAAAAAGAAGTACGCTATTAACTATTAACGTACCTGTCTCTTCCGAAACGAATGAGTACGTGTGCGACGTGTCTCCTACCATCGAATCCTCTTAGTCT
+
4499.55>5;;;666=<<===?>;:8:==7585:::5?;?BB@AAC?BC@B?AA@;;;;;*;>CBBBBBCCDGD>CB;;;<<*;?=@9@@@6>??8:?:=:??=C?B@BB@BBB@BB??FHFGBBBCBBCCC@CBBB?BCC>>?993;?BAA?BBBBCBCB?BBAACB?BD?CBB?>>;;;1;=<8=AAAA/@@=B888AA@@@:=:>BBB;?<?FBBB@BC@@@BB=@=?AA<ABB?ABDAAA???AABBAACB>>>AAA<?@@<@@>>=:>@;;;;=@A;;;
@ATNG8:03029:00392
GATGGTAGAGTACAGTGTAGTAGACCGAAGATCAGGAACTCTAGAAGAATTCAGATTTTTAACACGAGAGTAAACGTAAAAAGAAGGTTTTACAAGACTCACGTTAACAATATTGCAGCAGTACGCACACAATCGAAGCGCAGTAAGGGTGGCTAGTGTAACTAGCAAGAATACCACGAAAGCAAGAAAAAGAAGTACGCTATTAACTATTAACGTACCTGTCTCTTCCGAAACGAATGAGTACACACTCTCATATGACACTATCGAATCCTCTTAGTCT
+
@>@=?B@CCDDC?CDDDBBBBCCCC@CG@CBBBBB?@?BBBBBBC>@@=@?BB???AAC3?;?A@<<<AA@@@8>=66666(6=9>8>>>6>?E=>>?>EAA>>:><AA=A><:<AAAAAAAAAA@?;;;A;AAAA;AAAA:;8<5;;4//-/;;;BA=>8>AAAAA;>>9===;??ABA78865;;;;;+//,/9:9AAA@@;@<AAAA9>9=@@AA;A;;;>>>9>:>==7=DD@CAAAAAA????AAAAAABBBB@@@BBABBB>>B>>@A=A:;:?
@ATNG8:03030:00373
GATGGTAGTGATACAGATCAGACACCAGAAGATCAGGAACTCTAAGAAGAATTCAGATTTTTAACACGAGAGTAAACGTAAAAAGAAGGTTTTACAAGACTCACGTTAACAATATTGCAGCAGTACGCACACAATCGAAGCGCAGTAAGGATGGCTAGTGTAACTAGCAAGAATACCACGAAAGCAAGAAAAAGAAGTACGCTATTAACTATTAACGTACCTGTCTCTTCCGAAACGAATGAGTACCTCTCAGACGCTCGTCCTACCATCGAATCCTCTTAGTCT
+
777749;?BBDCB==BB@@@BBA;;05<>4:@A9:36;6::6//(/838959<98577:::*:358555599>>;39<;9999$9D=@5955&5;;8666;===<<9@?BB@?@??BCBBDCCCCCCCBBCCC@CCBB?BBBBBBBB=A=B?@=@CBBBCCCAABBBBB?BA<@>?;?;=?=1;;;8=?@@A/@@<@888@A@AA<@;??AA<?<@ABBB@CBAAAAB>A>BCD>CBB?BAAABBD?BAA@@@B?>=>??>?:==A<AAAAA<AA;===;>A;;;
@ATNG8:03048:00381
GATGGTAGTGCGTGAGAGAGAGACCCAGAAGATCAGGAACTCTAGAAGAATTCAGATTTTTAACACGAGAGTAAACGTAAAAAGAAGGTTTTACAAGACTCACGTTAACAATATTGCAGCAGTACGCACACAATCGAAGCGCAGTAAGGATGGCTAGTGTAACTAGCAAGAATACCACGAAAGCAAGAATAAGAAGTACGCTATTAACTATTAACGTACCTGTCTCTTCCGAAACGAATGAGTACTACTCTCAGAGACACACTACCATCGAATCCTCTTAGTCT
+
49:<8;?@AA<>@@CCCCCAAA;;4)4;;8<?@>994929783337176063///85;;;)823558;777:::37745555$5@;@2555&5<<6;;;;<<?>C?B@DD?BBC?ADACCDDCCCBCBBBDD@DBBB@BBAAABAA>B@CBB?BBBBDBBB@BBBBBBABB?BCD?B@AAB8=;:59<6<=;>><@AAAA?CCC?C?BCEE?B?BBBA@=@BBABCB?B@BBB=CBB@BBABBCCB?BB>>???=======AA@@<@@@??<?A:===:>BAAA
@ATNG8:03012:00405
GATGGTAGTGTGTCTCTGAGAGTAGTACTCATTCGTTTCGGAAGAGACAGGTACGTTAATAGTTAATAGCGTACTTCTTTTTCTTGCTTTCGTGGTATTCTTGCTAGTTACACTAGCCATCCTTACTGCGCTTCGATTGTGTGCGTACTGCTGCAATATTGTTAACGTGAGTCTTGTAAAACCTTCTTTTTACGTTTACTCTCGTGTTAAAAATCTGAATTCTTCTAGAGTTCCTGATCTTCTGGACAGAGTGTGCAGATACTACCATCGAATCCTCTTAGTCT
+
/://)/77999;;:55599:::88883333494:<=D=DD@D?BBCBBBCACCCDD?C@BBBC@D@CCCCCBAAA=?>>?>,@@?BBED>DCCC?AC@=A@<@@CDEDBBBBBBBBB@CCC?C?CBDEBBBB@BCCC?CCCBBACABBBBB@@@D?CCB?AB?B@BBBCCCA@A<?::::.;=@=;<;<;*;AAAB=BBECCCDAA@@CDDD3CBBBC@C@DC@CDCCAAA@C@AAACCC>BACADCBABCCC?@?CCBBBCBBC=BABBC>BB>@BB@BB=>>
@ATNG8:03015:00442
GATGGTAGTAGTACACTAGTCATACCAGAAGATCAGGAACTCTAGAAGAATTCAGATTTTTAACATCGAGAGTAAACGTAAAAAAGAAGGTTTTACAAGACTCACGTTAACAATATTGCAGCAGTACGCACACAATCGAAGCGCAGTAAGGATGGCTAGTGTAACTAGCAAGAATACCACGAAAGCAAGAAAAAAGAAGTACGCTATTAACTATTAACGTACCTGTCTCTTCCGAAACGAATGAGTACACATCGTCGTGTCGTGCTACCATCGAATCCTCTTAGTCT
+
4<994;;556@=666>>===;9555.5==49A<;:A2;4999444:7::6:7448<<AA@.A;>9778;333333(38//////#//(/(///&/696;=885:9??<?=AB=@??=AAAAGCBCCCCBBACCB?BBBB>BBBC@??@:?;>?@=ABAAABAD?AAADBB?BB>7777:;AAA3:991888889%/858///9;A??<?<>>AA;?<?BBCC@BBBBBBB>A>ABF>BBB?BBBBBCCBB???@@AAACBBB999C??;?AAAA?B@=>>>;>?888
@ATNG8:03016:00419
GATGGTAGCACACGAGATCTCATCGTACTCATTCGTTTCGGAAGAGACAGGTACGTTAATAGTTAATAGCGTACTTCTTTTTCTTGCTTTCGTGGTATTCTTGCTAGTTACACTAGCCATCCTTACTGCGCTTCGATTGTGTGCGTACTGCTGCAATATTGTTAACGTGAGTCTTGTAAAACCTTCTTTTTACGTTTACTCTCGTGTTAAAAATCTGAATTCTTCTAGAGTTCCTGATCTTCTGGGCAGACTCTCACACGCCTACCATCGAATCCTCCTTAGT
+
9:4549<A@BBCABA@@@@;;;556BAAADB@?@BBD>BB?A<555<<AA>ACAAB>A<AB@B7B8BBBBBBBB?=@@AAA/>=9>888-5A@A<??A>A>;A9;;==<????EB<=:>BA;?;=<<@;<;@=AA@@<@>>>??;;;@@@@===>8;;;=AE=C=@@@@?AADD=A@@@@5@;?499===.@@;9>0568///<97:46666)6776@9@9??<AAAA>=>;A<@@>AAA;@=>>7>;;;>>????;<;53-3772733320260,-)--366
@ATNG8:03020:00437
GATTAGCATCATGCATATCTCACCAGAAGATCAGGAACTCTAGAAGAATTCAGATTTTTAACACGAGAGTAAACGTAAAAAGAAGGTTTTACAAGACTCACGTTAACAATATTGCAGCAGTACGCACACAATCGAAGCGCAGTAAGGATGGCTAGTGTAACTAGCAAGAATACCACGAAAGCAAGAAAAAGAAGTACGCTATTAACTATTAACGAACCTGTCTCTTCCGAAACGAATGAGTACTATGTAGAGCTCTATACTACCATCGAATCCTCTTAGTCT
+
::@9BDCCCBCCCCC?B?;?<<;8=>>:<??8884=9;AA@@AB?BB?B?BAAA>>>=/;59==@@AAAACD:AA;;;;;*;@=B>BCC<CCC@@A@AABAAB?B@CB?BBB?CDBCBBBCCCCBABCCD@CBCC@BBB@@@997;@CAB@BCBBBBCC@BBBBBB?BD?@A@=@@:::/9:81::::;+5;6:///<<>AB=B:???@7;7;??<?=AA>>>??<?=@@@:@?@<?@@@@AA;:;CC>><;;>>>BBBA@@@:==@A@>AA<???=A@>>=
@ATNG8:03021:00416
GATGGTAGTGTCATATGAGAGTGTGTACTCATTCGTTTCGGAAGAGACAGGTACGTTAATAGTTAATAGCGTACTTCTTTTTCTTGTCTTTCGTGGTATTCTTGCTAGTTACACTAGCCATCCTTACTGCGCTTCGATTGTGTGCGTACTGCTGCAATATTGTTAACGTGAGTCTTGTAAAACCTTCTTTTTACGTTTACTCTCGTGTTAAAAATCTGAATTCTTCTAGAGTTCCTGATCTTCTGGACGACGCGCACTGACACTACATCGAATCCTCTTAGTCT
+
////)//79;666<==;;;=====<<;933343=5//)/949)///99996556;<9=9<<==9B9???:87778)/----$--(--/88186882333-3;6;;:::>:>?>?=@AD@ECD@B?BBHIGCBB?BBAA@DDCDFEDBBBBBBACBC?BBC?BB@C?EBF;;<DBB?B;;<<.;=@<;;;;;*;=BBE>DBBBBBB@AA>CCCI5CBBBJ@DACC?CCCBBBD?C@CBBCCC?A@D@BBBB@AACCCDCCBBBBCCCCBCCC@DD@C@@>?C;;:
@ATNG8:03022:00448
GATGGTATATACTCGCTGATACACCCAGAAGATCAGGAACTCTAGAAGAATTCAGATTTTTAACACGAGAGTAAACGTAAAAAGAAGGTTTTACAAGACTCACGTTAACAATATTGCAGCAGTACGCACACAATCGAAGCGCAGTAAGGATGGCTAGTGTAACTAGCAAGAATACCACGAAAGCAAGAAAAAGAAGTACGCTATTAACTATTAACGTACCTGTCTCTTCCGAAACGAATGAGTACTACTCTCAGAGACACACTACCATCGAATCCTCTTAGTCT
+
///7)////5955665:>C;::CCC>BBB?BBBBBB?C?C9:9@@@:@A9>977755555'24;;>9>>::>>@9?;<<<<<+<<9>1666'59945559>>>;;7>=??;?AA;?>@BBBDCCBBBCEDCD?CABB?BAA???BB?B@B;:89@?>?CCC?::9ABB?CB>AAB666888*//8366667)-/)////::AAB<A<;;;==A<>>BAA?@@?BBBB?B@BBB>BBB@BBBBDCB?;??>==>?989>>>A@@??<>>AAB=>=:===;=AA?>
@ATNG8:03028:00437
GATGGTAGCGCATATCAGCGCAGCCCAGAAGATCAGGAACTCTAGAAGAATTCAGATTTTTAACACGAGAGTAAACGTAAAAAGAAGGTTTTACAAGACTCACGTTAACAATATTGCAGCAGTACGCACACAATCGAAGCGCAGTAAGGATGGCTAGTGTAACTAGCAAGAATACCACGAAAGCAAGAAAAAGAAGTACGCTATTAACTATTAACGTACCTGTCTCTTCCGAAACGAATGAGTACTATGTAGAGCTCTATACTACCATCGAATCCTCTTAGTCT
+
:;9;5;;=;;?>==;;@C>CCCBBB>BBC?;;;A?@=@;?>@BBCC@BB?B?@>@;;;;;*;>BCBFCCCBBEH>CCBBBBB0AA=A4:99&4::79555;;;=B@B@BB?AAA?BBBBBBBBBBCCCCBCB@CCBC>@@BBBBBB=B>A@@<@BBCCCCC?CAAABB?BD?BBB?BAAAA9??;5;?>??/<>:>888DAA@@;?;?HEE:=:>DFBB@BDBBBBB?B@BBB>BCC@BAABBBB>>>BBBBC>??AAA>>>>>B<@@A>><>D=?>=8<A:::
@ATNG8:03032:00410
GATGGTAGCTCTGCTCTGACTCTCGTACTCATTCGTTTCGGAAGAGACAGGTACGTTAATAGTTAATAGCGTACTTCTTTTTCTTGCTTTCGTGGTATTCTTGCTAGTTACACTAGCCATCCTTACTGCGCTTCGATTGTGTGCGTACTGCTGCAATATTGTTAACGTGAGTCTTGTAAAACCTTCTTTTTACGTTTACTCTCGTGTTAAAAATCTGAATTCTTCTAGAGTTCCTGATCTTCTGGATACACTCATGTGCACCTACCATCGAATCCTCTTAGTCT
+
44;<8=BDBB?CFCBCBBBB@@ABCBCDBBCC>ABCC=CD@D@CCBCBBB@BCCBB?B@BBBC?D@CBBBBCBBB=@????,;:2:@AA<ABBB7;;A>AC=@ACCBD@BBBCCCBC?ACC?A?CCCBBBBC?CDCC=@@AABBCCCCCBBAAAB?BBB?BB?C?BBCCCBBBB>BBBBB9B@B@CCDDD3CCDEE>CCDCCCCJDC>AAAA0AAABB@D@BB>@@DCCCC?C?AAACCC?BAD@CCCCCCBAA:::?A??=?BB@C??>B@AA>ACD?BB>>>
@ATNG8:03032:00448
GATGGTAGGCGAGAGTGAGACGCAGTACTCATTCGTTTCGGAAGAGACAGGTACGTTAATAGTTAATAGCGTACTTCTTTTTCTTGCTTTCGTGGTATTCTTGCTAGTTACACTAGCCATCCTTACTGCGCTTCGATTGTGTGCGTACTGCTGCAATATTGTTAACGTGAGTCTTGTAAAACCTTCTTTTTACGTTTACTCTCGTGTTAAAAATACTGAATTCTTCTAGAGTTCCTGATCTTCTGGCGCTCTGTCACGTCTGCTACCATCGAACTCCTCTTAGT
+
44<=9=>C?@<<=666==<@;;;A=@BBBBAA?BBDD=CB@D@;;:BBCC@AAABB?B>AAAC?E?CBA=>????<@@AAA/@><><;<7=BB@<@AA;>>076@CCA=A=<=AA@@;@>>8<8999=888@<@@@A9<<A>>>?@?AA@@?>>>:::;<@@<@>A@@???A<<6=8888,8:A8;::::+;A==@29::676<:3616>>>,677===9A=@@9=///::=9@=@A????9===:=AABB=>>>>>>>AAA@@>>:=@@AA866:69/-)-2,
@ATNG8:03033:00407
GATGGTAGGTGCACATGAGTGTATCCAGAAGATCAGGAACTCTAGAAGAATTCAGATTTTTAACACGAGAGTAAACGTAAAAAGAAGGTTTTACAAGACTCACGTTAACAATATTGCAGCAGTACGCACACAATCGAAGCGCAGTAAGGATGGCTAGTGTAACTAGCAAGAATACCACGAAAGCAAGAAAAAGAAGTACGCTATTAACTATTAACGTACCTGTCTCTTCCGAAACGAATGAGTACTGCGTCTCACTCTCGCCTACCATCGAATCCTCTTATTCT
+
49;;8==>466>>=;;;<<<<<;;=6::<8:<?A@A>A@CC@A@DI?BC:=9;BABBBBB2B>B@BBB;;;AA?9@;;9499$485:::<</<?<8;?:?BDE?@=?>AC>AAE>AB==BACBBCAA@CCCC@CBBB?B@??B@??;@@B;:8:AA@BBCB?BCEBBA?BB?BB@:>:::<.///)/////(-608///;;>>?=E8>:8:=B;>>BCC?CBBBBAA>@>?CC>BBB>AAABBBBCAAACCBBDCCDC@@A>AAC@DBA??9<?8;=;5;?6<<
@ATNG8:03045:00422
GGATGGTAGGACGAGCGTCTGAGAGGTACTCATTCGTTTCGGAAGAGACAGGTACGTTAATAGTTAATAGCGTACTTCTTTTTCTTGCTTTCGTGGTATTCTTGCTAGTTACACTAGCCATCCTTACTGCGCTTCGATTGTGTGCGTACTGCTGCAATATTGTTAACGTGAGTCTTGTAAAACCTTCTTTTTACGTTTACTCTCGTGTTAAAAATCTGAATTCTTCTAGAGTTCCTGATCTTCTGGATATGAGTGACTCGTGCTACCATCGAATCCTCTTAGTCT
+
-(-77388F?BB=@>;;969AAACC>;;;AABC?CBBB>BE@C@BCDDBCC@CCCCC@C@CBBB@CACDBBABBBA;@@@@A.;;@EGDC=CBCCAHCB@BC:;;BBAHACCBBDCCC?BBB?B?CBCCCBBB@CBBC@CCCCB@AACCDBBAAAA?B??=@B?C?AAB;;;CCC=A;;;;.;;@=ACCCC5BBGED?CCCBDBAA@@5;;;;*;@AAE?BACBACDCC@@@@C????BBB@CBC@CDBBCAB@A@DCBBCDDCBB@B@@>=8<=8==?=@@AAA
@ATNG8:03048:00429
GATGGTAGTCTCAGATAGTCTATAGTACTCATTCGTTTCGGAAGAGACAGGTACGTTAATAGTTAATAGCGTACTTCTTTTTCTTGCTTTCTGTGGTATTCTTGCTAGTTACACTAGCCATCCTTACTGCGCTTCGATTGTGTGCGTACTGCTGCAATATTGTTAACGTGAGTCTTGTAAAACCTTCTTTTTACGTTTACTCTCGTGTTAAAAATCTGAATTCTTCTAGAGTTCCTGATCTTCTGGTATGACTAGTGTACTACTACCATCGAATCCTCTTAGTCT
+
9999056<<<><;;;999445:<;<<<<:9:<8@ABG>DE<B:A@AA@:;4:<:AA=@=@@?>8@=AAA;;;===044988'8?8<:??800//8366869=48;8=?B=AABABB;;8;CC@B@GDFDCCCC@@@AD=AAB@@@BBBABB@??::6;CC>AA=?<?B@A<;;CC5;;;;;.;5;<;;;;;*;??>D=B@@@A@@::9=@@@@0@??AC@C@CB@CCDDBBC@BAAAABBE?BBC@CCAAABBBBBBBCCCBBBBB>ABCCC@BD@AAA=@@???
@ATNG8:03054:00404
GATGGTAGAGTATCATGTGTATCTCCAGAAGATCAGGAACTCTAGAAGAATTCAGATTTTTAACACGAGAGTAAACGTAAAAAGAAGGTTTTACAAGACTCACGTTAACAATATTGCAGCAGTACGCACACAATCGAAGCGCAGTAAGGATGGCTAGTGTAACTAGCAAGAATACCACGAAAGCAAGAAAAAGAAGTACGCTATTAACTATTAACGTACCTGTCTCTTCCGAAACGAATGAGTACGTGTGACGTACGTGAGCTACCATCGAATCCTCTTAGTCT
+
9<995;<<<A?>@>?<<;BBC?@@B?B??=@BCBDB?B@CBBACCCAFF>A>@CCCCDDD0D?CCCCCCCCCCB<?@;;;;;*;@>@=A@@6@A?9@BBBBCCBB=B?CC=@@B?BBA@CCCCCCCBBCDBA=ADBC>BBBBBBBB=@<@9968A?ABBBB?BCBBAA>BB?BBA;88AA>096838ADDD/<=9=///;<?>><>=B>>==A:>>CBC?CBBBBCC>A?ACC?CCC@BBBB?B?A@A>>@CCCCBBBBCBBB??=?BBCF@AA=AAA>?BBBB
@ATNG8:03007:00493
GATGGTAGATATATGCACGCTCTACCAGAAGATCAGGAACTCTAGAAGAATTCAGATTTTTAACACGAGAGTAAACGTAAAAAGAAGGTTTTACAAGACTCACGTTAACAATATTGCAGCAGTACGCACACAATCGAAGCGCAGTAAGGATGGCTAGTGTAACTAGCAAGAATACCACGAAAGCAAGAAAAAGAAGTACGCTATTAACTATTAACGTACCTGTCTCTTCCGAAACGAATGAGTACTGTATCTATGTGTGCGCTAATCGAATCCTCTTAGTCT
+
:;;;5;=<@@<@@?;:AB@@@BDAA>ACC=AAC::9>A=AAA998C>BB=A=999;<<=</<8<>@:;<B???A9>>BCBCC1@@@CACDD9CC@<=;6;CCCBC@C?CC?CCC>AABBBCCCCBBBCCCBB?@@AC@BBBBCBBB?A=A::5;BAAACCD?BBBBBB?BB>>>>=<@>?=3;::499888(/917///:;>>B<A<A???=D=A@BCC?BBB???C@D@BBB=B??;>AAABBBBCCCBB@@?A===AABBBB<>>>>:>><>AA=A====
@ATNG8:03016:00494
GATGGTAGTGTCAGTGCGCTTCGTCCAGAAGATCAGGAACTCTAGAAGAATTCAGATTTTTAACACGAGAGTAAACGTAAAAAGGAGGTTTTACAAGACTCACGTTAACAATATTGCAGCAGTACGCACACAATCGAAGCGCAGTAAGGATGGCTAGTGTAACTAGCAAGAATACCACGAAAGAAGAAAAAAGAAGTACGCTATTAACTATTAACGTACCTGTCTCTTCCGAAACGAATGAGTACGTGTGACGTACGTGAGCTACCATCGAATCTTCTTAGTCT
+
<><<8@CB;;6@ECCBB=AC@BCCD@CBBACCGGCDAC<;<LECCB?AA>A?AAABBBBB3B@???BBAABBCD>CCCCCCC5A?AFAKIE;CEFAD;;;CCBBC?C?BC@CCC?AACCCCCBCBDCCBB??=?CCC@CB@@>>>?:?>A999:DAABBBB?BBBBBB???<??>7==;;;1:@9899888%8818>??>>EAA;>;>ABB7;8;BDCC?BEAAA??9=;999,:==9?AAAABD;;;??BBCABCCCFAAABBB?B>>@@=A==7;;:=A898
@ATNG8:03018:00499
GATGGTAGCTCTGCTCTGACTCTCGTACTCATTCGTTTCGGAAGAGACAGGTACGTTAATAGTTAATAGCGTACTTCTTTTTCTTGCTTTCGTGGTATTCTTGCTAGTTACACTAGCCATCCTTACTGCGCTTCGATTGTGTGCGTACTGCTGCAATATTGTTAACGTGAGTCTTGTAAAACCTTCTTTTTACGTTTACTCTCGTGTTAAAAATCTGAATTCTTCTAGAGTTCCTGATCTTCTGGGTCTACGCTCGTCGCGCTACCATCGAATCCTCTTAGTCT
+
4:::555<;;;@==>DBAABCBAB>@?:>;982;444)4;6<7;@=BBABACCCA@>?ADEBB?C@CBBCBCBCC@AAEDF2AA@BBBB<AAAA=ACC>AA::;A@:;9;BBBBCCC?BCC@C?BB;;;:;A<@@AA?BBCBBBBCCAAAA::::49?@=@A>A>AABBCBBCC?A;;;;.;>C4;;BBA,@AAAA0;;AABBBB@C5;;;:':<<00,/6:><??BCBBB>A>AABBA?>?:;:0;;;;@@BAA@A@@999><=8<=877/7?8777/7/0//
@ATNG8:03019:00458
GATGGTAGATACTCGCTGATACACCCAGAAGATCAGGAACTCTAGAAGAATTCAGATTTTTAACACGAGAGTAAACGTAAAAAGAAGGTTTTATCAAGACTCACGTTAACAATATTGCAGCAGTACGCACACAATCGAAGCGCAGTAAGGATGGCTAGTGTAACTAGCAAGAATACCACGAAAGCAAGAAAAAAGAAGTACGCTATTAACTATTAACGTACCTGTCTCTTCCGAAACGAATGAGTACACATCGTCGTGTCGTGCTACCATCGAATCCTCTTAGTCT
+
4:995;<@BBAAA;;;<<?@@@DCB=BBC@CCBAAA@C@BAB999C?BB?B=98776A?A/A;>>99CAAA:::1;:>@AA@0@C>C:AAA70//;5////;:<<>9<8<B=@@@;?>BBBCCDECCDBAABA=BBCC<@@@B@@@C<@<@??=@BBBBBBC?BBBBBB>AC;>>>>=>888-7654667787%/858///98AAA=A;>>AA;A<ABCBC@CBDCCCC?C?CCC>BBB?BBBBAAABAA==@ABBBBBAA@@@BBB?AAACC?CC??@B=A?>;;
@ATNG8:03021:00478
GATGGTAGTGTCATATGAGAGTGTGTACTCATTCGTTTCGGAAGAGACAGGTACGTTAATAGTTAATAGCGTACTTCTTTTCTTGTCTTTCTGTGGTATTCTGCTAGTTACACTAGCCATCCTTACTGCGCTTCGATTGTGTGCGTACTGCTGCAATATTGTTAACGTGAGTCTTGTAAAACCTTCTTTTTACGTTTACTCTCGTGTTAAAATCTGAATTCTTCTAGAGTTCCTGATCTTCTGGAGATACACATGATACTCTACCATCGAATCCTCTTAGTCT
+
;;9;;@<<CCCCA>666;;?@@A@?>:::><B@@@A@8>@,/)/99::A@>@CBCC@B;????<@@AAB@;?>;<17773*3=870/;;30///60669488===::C:CCAAADCCADCC?B=A@;<;ACE@BCDD@CAAACBAACCBAA;;;@=@;;5;D:>9>=;<<;;BB7;;@@@3@<A<@ACBB0B;;;B7;;CCC;;<<;ADDF;CBC;<:;@CC@BBCD@@@=@@BBBBCC@CCD?BBBBBBCAADCAA@A@;9:?<?@CCC<>>?BBD?BBB@@
@ATNG8:03021:00484
GATGGTAGTGTCAGTGCGCGTCGTCAGAAGATCAGGAACTCTAGAAGAATTCAGATTTTTAACACGAGAGTAAACGTAAAAAGAAGGTTTTACAAGACTCACGTTAACAATATTGCAGCAGTACGCACACAATCGAAGCGCAGTAAGGATGGCTAGTGTAACTAGCAAGAATACCACGAAAGCAAGAAAAAGAAGTACGCTATTAACTATTAACGTACCTGTCTCTTCCGAAACGAATGAGTACGTGTGACGTACGTGAGCTACCATCGAATCCTCTTAGTCT
+
4;99:@BBCECAA;<<<<@@?;;<=<BBACCCAAA?A?ABB@???<??9??AA???BBA3B?B>=BBACA::9.9=;;;;;*;B>B5;;;6;CA@@A?BCCCCD?C?BD?BBC?BBBBCBCBCCCCCCCCC@CCCC@D?>>@???8?=>9849BBBBCCC?BBCBBB@BA<987188>>>4>;;5;>BBB/@@5:///==BA@<@=@@AA<?<?@BBC?CCBBABB>@=@BB=BBB?BBBBBCEC;::>BBBCCCDCCAAAAAA@CCC>><>?;>>@<>=<66
@ATNG8:03045:00452
GATGGTAGTACATGATAGACGACACCAGAAGATCAGGAACTCTAGAAGAATTCAGATTTTTAACACGAGAGTAAACGTAAAAAGAAGGTTTTACAAGACTCACGTTAACAATATTGCAGCAGTACCACACAATCGAAGCGCAGTAAGGATGGCTAGTGTAACTAGCAAGAATACCACGAAAGCAAGAAAAAGAAGTACGCTATTAACTATTAACGTACCTGTCTCTTCCGAAACGAATGAGTACGAGAGTACGATATGTCTACCATCGAATCCTCTTAGTCT
+
77//,/:<566<<;;556><<666A;;99:>@<<<;7<7545:9;;7==7<6::666===+<166<<<<>;;;=2<<55555$5>49.555&544.4:;;>>=??9?=>>8>@@8?@=8?CBBCE@D<<;A9B@;;;><<;4433-3-4::8;<<<;;;=7;?778?897/7336;::88).//388999'/-(----888<B=@=@BBB@C@BBBBB@BBA?ABB:83:;<.600,0@@@@BA@@=:9;::;=?<<7;;99:9?==694661557355555
@ATNG8:03053:00454
GATGGTAGCGCATATCAGCGCAGCCCAGAAGATCAGGAACTCTAGAAGAATTCAGATTTTTAACACGAGAGTAAACGTAAAAAGAAGGTTTTACAAGACTCACGTTAACAATATTGCAGCAGTACGCACACAATCGAAGCGCAGTAAGGATGGCTAGTGTAACTAGCAAGAATACCACGAAAGCAAGAAAAAGAAGTACGCTATTAACTATTAACGTACCTGTCTCTTCCGAAACGAATGAGTACCTCTCAGACGCTCGTCCTACCATCGAATCCTCTTAGTCT
+
:::<7;;=>;@A;>?@@BBGCCCII>BAD@B@@@@@:@<@?@AABB@CC?B?ABAAAABB2B?CCIABBCCEEE=A@;;<;<*;A=?5:::*9@=9;A?BBBBCC?B?BB?BBB=BBBDCBABBBBCCCCDC?CCCC?BBBAB@BB>A=B9:8;CCCCCCA=CCCAAA>BB>===<>>CAA299818@ACB/==9=///=<BCC<C<A>?>=A:>=CDC@CBBBCBB?B?BCD>CBB?BBBBBBB>ABBBBBBB@>>>BBB:>>A:>>>?A<>@<@>>:>>888
@ATNG8:03007:00527
GATGGTAGATACTCGCTGATACACCCAGAAGATCAGGAACTCTAGAAGAATTCAGATTTTTAACACGAGAGTAAACGTAAAAAGAAGGTTTTACAAGACTCACGTTAACAATATTGCAGCAGTACGCACTCAATCGAAGCGCAGTAAGGATGGCTAGTGTAACTAGCAAGAATACCACGAAAGCAAGAAAAAAGAAGTACGCTATTAACTATTAACGTACCTGTCTCTTCCGAAACGAATGAGTACATAGATATACGTATAGCTACCATCGAATCCTCTTAGTCT
+
77//,/<<CBDBBBBABBB@@@DDD>BAB?DCBB==5=>BBCBBBB>A@7;1./.33666)62799999:>>>?9?>BB?@>+=@8@7A??4?=95565:=<B>B@BABA=BBE@AAABCCCCCCCCBBBAA?ADDD@99:?A@??<@?ABB@BBBBBBCB@BCB???<@@;:88189666.//...././.#/7585267;A@@;@<AA@@;?<?FCCC@BCA????9<8=??:>BB=>>@BBBBAD@@>@@@@>>?B@@@@B@@<>>>AA<@@==>:7==///
@ATNG8:03024:00542
GATGGTAGTCTCAGATAGTCTATAGTACTCATTCGTTTGGAAGAGACAGGTACGTTAATAGTTAATAGCGTACTTCTTTTTCTTGTCTTTCTGTGGTATTCTTGCTAGTTACACTAGCCATCCTTACTGCGCTTCGATTGTGTGCGTACTGCTGCAATATTGTTAACGTGAGTCTTGTAAAACCTTCTTTTTACGTTTACTCTCGTGTTAAAAATCTGAATTCTTCTAGAGTTCCTGATCTTCTGGGTGTATCAGCGAGTATCTACCATCGAATCCTCTTAGTCT
+
94457<=?BBBCDDABAAA<<BCCCCCC@??B@BCCD=C?A;?@@@@??<@CCBB>A=@A?><@?BAB@<<<<<03/7::,:@7000==5000>=;<=?6<A=;;7;;B@CBAABBBB?BBC@C@DECBBBAD@DCCC?BAA@@@BBCCAAA@??@<@??9?C<@=@ABAABB@A=A@@@@7@?B>BCDGC5C@@AD>CBCCCCB@@@4;;;;*;@@AB@CACC@CCBBCBB@B?BBCC@A>ABCC=BCABBC@AAECBBCCDECC?BBBBC@@@>@BB>ABAAA
@ATNG8:03034:00525
GATGGTAGTATATCGCGTCGCTATCCAGAAGATCAGGAACTCTAGAAGAATTCAGATTTTTAACATCGAGAGTAAACGTAAAAAGAAGGTTTTACAAGACTCATGTTAACAATATTGCAGCAGTACGCACACAATCGAAGCGCAGTAAGGATGGCTAGTGTAACTAGCAAGAATACCACGAAAGCAAGAAAAAGAAGTACGCTATTAACTATTAACGTACCTGTCTCTTCCGAAACGAATGAGTACTGTATCTATGTGTGCGCTACCATCGAATCCTCTTAGTCT
+
/;99299<===@<;;;;666;;;::7;6616<:///493655///9699373--,,,222'20,---8//339;;19933333$33,3,333&3771333855588,202=39;;7;588CCCD@@ACDCBBB?BCAA>ADDBBBCB@CAG??>@BBBBBBB?BBBBBB@BB@>>><>>@@>1;;:5;CEED/<=9=///>=@@A<A:>?DD;?<?@BAA>AC@??BB?D?BAC=BBB?BBBBBDCCCABBB<;>AAB:::@@@@D<AAB>>:==8;;;:>C:99
@ATNG8:03034:00527
GATGGTAGCTCGCTGATGATATCTCCAGAAGATCAGGAACTCTAGAAGAATTCAGATTTTTAACACGAGAGTAAACGTAAAAAGAAGGTTTTACAAGACTCACGTTAACAATATTGCAGCAGTACGCACACAATCGAAGCGCAGTAAGGATGGCTAGTGTAACTAGCAAGAATACCACGAAAGCAAGAAAAAGAAGTACGCTATTAACTATTAACGTACCTGTCTCTTCCGAAACGAATGAGTACGAGAGAGCACACGTGTCTACCATCGAATCCTCTTAGTCT
+
:::<8ACCCC<<<<<BCBBBBBABB<A@B?CBCAAA>A?ABBBBBC?BB?B@BBA@?@@@2==AAACB??>>>C;@@CCDFF5CCAC@CGG;CCD@@B@@CCCCC@B?BA=ABB>A@BBCCECDDCCCCCCC?BBBC<>898A@AC?C@C@@>?CBBBDDD?AABAAB@BA:@9948:><<1::<8=AAAA/9:5:///;7;;@<@=A???<A<@@CCC@BCBBBDC?A>ACD>CBB@AAAABBBDB>?A;==?>?DAAA@A???;@@@@@=>>:=>>=B>>>A
@ATNG8:03039:00524
GATGGTAGCTATACGTATATCTATGTACTCATTCTTTTCGGAAGAGACAGGTACGTTAATAGTTAATAGCGTACTTCTTTTTCTTGCTTTCGTGGTATTCTTGCTAGTTACACTAGCCATCCTTACTGCGCTTCGATTGTGTGCGTACTGCTGCAATATTGTTAACGTGAGTCTTGTAAAACCTTCTTTTTACGTTTACTCTCGTGTAAAATCTGAATTCTTTCTAGAGTTCCTGATCTTCTGGGTCTCTCTCTCACGCACTACCATCGAATCCTCTTAGTCT
+
5<==@B>CB>>??=@????CCBC??;=<BBBD@CDDD;AB>B?BAACCCB@CBBCD@C@BBBB?B?CBBBBCBA?999888(9?;?999*7A@A?BCB?BB>BBBBBB?AABBBB><:>=>:>=>>>@>>>A<@>>><AAAAAA;;<??@@;::?:=::7;A<A=A???AB@@?;???DD;D:>:>@DDC/A@==@0666///97-//55)36699292565,6669,,,-2),,6:=D=A???:?A@A@AAAAAA><<AAAAA;>>>>>9==9>>@;==999
@ATNG8:03041:00539
GATCGAGCGAGTGTGTATACCAGAAGATCAGGAACTCTAGAAGAATTCAGATTTTTAACACGAGAGTAACGTAAAAAGAAGGTTTTACAAGACTCACGTTAACAATATTGCAGCAGTACGCACACAATCGAAGCGCAGTAAGGATGGCTAGTGTAACTAGCAAGAATACCACGAAAGCAAGAAAAAGAAGTACGCTATTAACTATTAACGTACCTGTCTCTTCCGAAACGAATGAGTACCTCTCAGACGCTCGTCCTACCATCGAATCCTCTTAGTCTATCACCGACG
+
=<<=CAABABCBABA@@@??<?BC?@@@@::39;>:98@AB?CC?B?BB@??CDC3?<?@@B=;99//).6<<===+>>9>?BDE9BBC:<@;B<C@@@<?;?@=@AB=BBCBCGCDBBBCDCBBB>AABB>A>>>BBBB@D?B::9:CBBBAAAABBABBE?BA>><=188@@@*887/7=ABB/>@6:///==>>>=B;@===<@<@?BBC@EDBAAAB?A?BBB=BA@<???:88>:>@@AAAB>>?===;;6;=><BB???<@@7;;B=A98////.57044-,
@ATNG8:03042:00525
GATGGTAGTGTGTCTCTGAGAGTAGTACTCATTCGTTTCGGAAGAGACAGGTACGTTAATAGTTAATAGCGTACTTCTTTTTCTTGCTTTCGTGGTATTCTTCTAGTTACACTAGCCATCCTTACTGCGCTTCGATTGTGTGCGTACTGCTGCAATATTGTTAACGTGAGTCTTGTAAAACCTTCTTTTTACGTTTACTCTCGTGTTAAAAATCTGAATTCTTCTAGAGTTCCTGATCTTCTGGGTCTCTCTCTCACGCACTACCATCGAATCCTCTTAGTCT
+
44<=7;<CCCCEAA666?C@@@CCCD???@??<?CCE>BB?B?BBCCCBB?CBBGF@C?BBBC@D?CBBCCCBBA>;;;;;*9@=ABDD?CCCC@CCC@CB>@ACCB@BBCBABBB?AAA>A>BBC@@AAB>A=888BBBA@AAABBBBBBBBB?CBC@CD@C?BBCBBBBBB?CBCCC;B@B?AACCC5DGBCC>BCFECGDCBB@CBBB5BCBCC@C@CB?BBDCAAB@D????CBB>?@DF?CBBBBCCCCCBACCDABAC?CCCCC?CC?AAB@AA>==
@ATNG8:03046:00513
GATGGTAGTACATGATAGACGACACCAGAAGATCAGGAACTCTAGAAGAATTCAGATTTTTAACACGATAGTAAACGTAAAAAGAAGGTTTTATCAAGACTCACGTTAACAATATTGCAGCAGTACGCACACAATCGAAGCGCAGTAAGGATGGCTAGTGTAACTAGCAAGAATACCACGAAAGCAAGAAAAAGAAGTACGCTATTAACTATTAACGTACCTGTCTCTTCCGAAACGAATGAGTACTGCGTCTCACTCTCGCCTACCATCGAATCCTCTTAGTCT
+
:<==9==>B<<<<;;;=<@@BA;A?7;;C8@A@6657;7;==<=BA=A=5;500/::::<+>?CCCCCDCBBBC>BCBACCC0A:::,///&---83----999<<4:48;6??@6:ABBBECCCCCCCBFCC@CCA?=@@@@@@@A?B?BCB@BCBBBCBB>BDBBBB@BC<>>>;@><<<58884::::;.6=7=///:;>?@<@=@@AA;@<@ACCC@CBBBBBA>A?BDD>BBB???>BBB@BBBABBBCBBBDDBBB?CCB?BBBBB?BC@DCC?CCB@@
@ATNG8:03046:00516
GATGGTAGCTCTGCTCTGACTCGTCGTACTCATTCGTTTCGGAAGAGACAGGTACGTTAATAGTTAATAGCGTACTTCTTTTTCTTGCTTCGTGGTATTCTTGCTAGTTACACTAGCCATCCTTACTGCGCTTCGATTGTGTTGCGTACTGCTGCAATATTGTTAACGTGAGTCTTGTAAAACCTTCTTTTTACGTTTGACTCTCGTGTTAAAAATCTGAATTCTTCTAGAGTTCCTGATCTTCTGGTATACACACTCGCTCGCTACCATCGAATCCTCTTGAT
+
4445.55;;<=>>>>>=<>>;////::;;==A?:>555)55.57==<<<;;5:A;8?9?2<><<0;49ABAACA9929:999(9=9<9923344.4::53838>>>@CABBBBBCCC@CCC<?<A@BA@@;;6;AA@;@@00-0@>=ACCCBBBCC?B??<>@<@=BBCBBBCC?;?A<<<0<8@=@@@@@0@=99:,//:;<<655558===>*44455.48==8=<<<<55258:>>CBB?BBA>@@000@>>AA:99CAAA???=?=7773--(***(***
@ATNG8:03048:00523
GATGGTAGATACTCGCTGATACACCCAGAAGATCAGGAACTCTAGAAGAATTCAGATTTTTAACACGAGAGTAAACGTAAAAATAAGGTTTTACAAGACTCACGTTATCAATATTGCAGCAGTACGCACACAATCGAAGCGCAGTAAGGATGGCTAGTGTAACTAGCAAGAATACCACGAAAGCAAGAAAAAGTAGTACGCTATTAACTATTAACGTACCTGTCTCTTCCGAAACGAATGAGTACTATAGACTATCTAGACTAATCGAATCCTCTTAGTCT
+
CBCC@CDCBCCCCAB@DFDCBBBBB<BBB?BABAAA>A@BBBBBBD?AB@B@>8:=@BBA/A<AB@>>>B@??>4>>;;;;;*;B>A9ACA9AB?:;@;?=ABBC@BBBC@CCC=AAAABECCCCCDCBBBC?CBBB<?>@@>>>C@C@C99:;BBBBDCC?ABBAAB@BA;888;:>AAA9;;:488888(/;99///<<>>>=B;@?AA<@;@@BCD@CBBA@@?4959AA;ABB?BBBBBBBB>A@@@@@@@BBAAAAAA?CCCC?BB?BBB?BBBBB
@ATNG8:03055:00532
GATGGTAGCGCACACATAGATACAGTACTCATTCGTTTCGGAAGAGACAGGTACGTTAATAGTTAATAGCGTACTTCTTTTTCTTGTCTTTCTGTGGTATTCTTGCTAGTTACACTAGCCATCCTTACTGCGCTTCGATTGTGTGCGTACTGCTGCAATATTGTTAACGTGAGTCTTGTAAAACCTTCTTTTTACGTTTACTCTCGTGTTAAAAATCTGAATTCTTCTAGAGTTCCTGATCTTCTGGAGATATCATCAGCGAGCTACCATCGAATCCTCTTAGTCT
+
-8--(-5699;<@?@==B@:;9?>;@@@@>990755>2<;16.5555444.49:?>7?>AAAA:A=::8:;:;;<040===,::9///>>(///9913336;=7=9888@BDCCBBB@A=A@@<@?CCCCCCCC@DCCC?BBCBBBA@@BBD@@@CC=@@@?@B<?=@DCBCBCBC>A;;;;.;5;>BBFEF5BB@@@8@AB;;;BA@@;@@@@0@AABB@B@CB@BDDCBBB@D@AAACDCAAAC@CBAAABCDCCCDFCA@000@<@@BCB=@?AAA@<@?@;;
@ATNG8:03007:00553
GATGGTAGCTCGCTGATGATATCTCCAGAAGATCAGGAACTCTAGAAGAATTCAGATTTTTAACACGAGAGTAAACGTAAAAAGAAGGTTTTACAAGACTCACGTTAACAATATTGCAGCAGTACGCACACAATCGAAGCGCAGTAAGGATGGCTAGTGTAACTAGCAAGAATACCACGAAAGCAAGAAAAAGAAGTACGCTATTAACTATTAACGTACCTGTCTCTTCCGAAACGAATGAGTACTGTATCTATGTGTGCGCTACCATCGAATCCTCTTAGTCT
+
49::8@B@@;<666==?BCCCBAA>9=BC?BBC:::<?;?BA774>8=C?A;>=777>A@1>8885888::9>=3;:;;;;;*;B?C?BBB8@>;9596;=<<>=>B>AA=????BBBACCCEBBBDBCCBC?A?994:???ABCB?B@D@?=@BBBBBBC?BBCABB@CC>>:95:;:;:1;::9>>>?>/=D<A888DDBBA=A:??BB:>:>ABBB@BCBBBBB@B?BCD>CBA?ABBBBBB@BBB?A<<;;>?99:>>@@B<AABAA=@@<;;:=A@899
@ATNG8:03012:00572
GATGTAGACATATCGTACTCTCTGTACTCATTCGTTTCGGAAGAGACAGGTACGTTAATAGTTAATAGCGTACTTCTTTTTCTTGCTTTCGTGGTATTCTTGCTAGTTACACTAGCCATCCTTACTGCGCTTCGATTGTGTGCGTACTGCTGCAATATTGTTAACGTGAGTCTTGTAATACCTTCTTTTTACGTTTACTCTCGTGTTTAAAAATCTGAAATCTTCTAGAGTTCCTGATCTTCTGGGTGCGCTACAGTCTCTCTACCATCGAATCCTCTTAGTCT
+
===>CCDDCCCBBBBBAC@@@@@ABBBBCBB@BBBB=BB?B?BBBBBCC?FBBA=:><@@CB9@<@@>>>>>;:422222$283:875)2252495615A156?AAA=A???AD@@;@@A=A<==;AAAAA;A?>><>?????@?AAA@@@A>>:>?@;?D<?;?@=;;<=//,/77169<4<778888(/:888.73553355799(6666'277555-5993877/..;4;49;:588;??A@677///;;;;9B???>>>??=??<6717717<<59:@@B
@ATNG8:03029:00580
GATGGTAGAGTACAGTGTAGTAGACCAGAAGATCAGGAACTCTAGAAGAATTCAGATTTTTAACACGAGAGTAAACGTAAAAAGAAGGTTTTACAAGACTCACGTTAACAATATTGCAGCAGTACGCACACAATCGAAGCGCAGTAAGGATGGCTAGTGTAACTAGCAAGAATACCACGAAAGCAAGAAAAAGAAGTACGCTATTAACTATTAACGTACCTGTCTCTTCCGAAACGAATGAGTACGTGTGACGTACGTGAGCTACCATCGAATCCTCTTAGTCT
+
7977499<=B><<<?====@>>>??9:CC9?AA??A?E=@?BBBAB?@@=@<@@>98888(84::<>>=>>:;:/:>;;;;;*;@>@5999&5=94;@;BBC@@?<?<?A>ACE@CBAABBCCCCGDCCBBAACBBB?BBA???BB?B?B;;89@A@BBBC@CCB988@BB?BBC@:889>.755,59;<</8:46///@>CAA<B<?===:>:?;@@C?C@??A@@3928?@8@AB=AAAA@@A?;:=>BCCCBBBBBBBBBBB?BBC@@<@A;?;;6;=:::
@ATNG8:03032:00585
GATGGTAGCATCATGCATATCTCACCAGAAGATCAGGAACTCTAGAAGAATTCAGATTTTTAACACGAGAGTAAACGTAAAAAGAAGGTTTTACAAGACTCACGTTAACAATATTGCAGCAGTACGCACACAATCGAAGCGCAGTAAGGATGGCTAGTGTAACTAGCAAGAATACCACGAAAGCAAGAAAAAAGAAGTACGCTATTAACTATTAACGTACCTGTCTCTTCCGAAACGAATGAGTACGATGAGATCTCGTGTGCTACCATCGAATCCTCTTAGTCT
+
44995;<@BBBCCBBB@@@@A@@BA>BBB@DCC@@>>B@BCB887=7<;6@;>;;;;996)99>??AA@@@>>=4<::;;;;*;B>@?CBC;CIGAABACDCB@@<@=?@=@AF>AACCCCCCCDDCDAABC@DCCB>B???BBBB@C@B@@>AACCBCBB?BBB@@?@CC????:?=><>4:8708:::::&7858///77<AA<><<=>?<?=@ACBB?DDBBAAA>A?BBA9@9959AAABBBCDA==>>>B888@@@?@@?D:==AAA;==:8889>A???
@ATNG8:03035:00593
GATGGTAGCGCGACGAGCGTAGACCCAGAAGATCAGGAACTCTAGAAGAATTCAGATTTTTAACACGAGAGTAAACGTAAAAAGAAGGCTTTACAAGACTCACGTTAACAATATTGCAGCAGTACGCACACAATCGAAGCGCAGTAAGGATGGCTAGTGTAACTAGCAAGAATACCACGAAAGCAAGAAAAAGAAGTACGCTATTAACTATTAACGTACCTGTCTCTTCCGAAACGAATGAGTACTGCGTCTCACTCTCGCCTACCATCGAATCCTCTTAGTCT
+
4445.5<<<=B?BDGDCDCBBCBBB=BCB@DAB;@@9B9???///;8:=8?<77785CCC.@7;:8:?9<:7990:<CBKED2DCBJ@CBB=BDEABBBBBBBCCAC?AA>ABB@BBABCCCCBBBDBBBBC@CAAB>B?>=BBB@;@=@9949AACCDBB?BBBBBB@BB>??:8<>888*8981:===>/:<9<///==C>>;><>?@B<>;>@BBB?BBBAA::5:9?AA=ABB?BBBBBBBABBBAAACDBBCDBBB>AAC?CCCCC?@A>ACE@FB@@?
@ATNG8:03049:00558
GATGGTAGTGTGTCTCTGAGAGTAGTACTCATTCGTTTCGGAAGAGACAGGTACGTTAATAGTTAATAGCGTACTTCTTTTTCTTGCTTTCGTGGTATTCTTGCTAGTTACACTAGCCATCCTTACTGCGCTTCGATTGTGTGCGTACTGCTGCAATATTGTTAACGTGAGTCTTGTAAAACCTTCTTTTTACGTTTACTCTCGTGTTAAAAATCTGAATTCTTCTAGAGTTCCTGATCTTCTGGGATGTGTGCGCAGTGCCTACCATCGAATCCTCTTAGTCT
+
9<;<8<<<;;;;;=666A@?@AAAABA@:::B?BECC>CC@C@CCCCCCCAECCBC?C@CCBB@B@BBBCDCBBA<;;;;;):A?BBDC=DDED@DCC@CD?BBCCBC@CCCDBBBC@CBA>A@FEDCCBBB@BB??>A?BBBBBBBBBBBAAAC@CAA>AC?C@CCBCCDCAA?BCEDE;B@B=AABBB2B@@@C>CBBCDCCBBB?BBAB2BABBC@C@DB?BCDDBBC?B@BBBDBA=AADD>DAAACBBBB@?@@::6;BB=BBDBB>AD?BBB@BBA>>
@ATNG8:03050:00575
GATGGTAGTAGTACACTAGTCATACCAGAAGATCGGAACTCTAGAAGAATTCAGATTTTTAACATCGAGAGTAAACGTAAAAAGAAGGTTTTACAAGACTCACGTTAACAATATTGCAGCAGTACGCACACAATCGAAGCGCAGTATGGATGGCTAGTGTAACTAGCAAGAATACCACGAAAGCAGAAAAAGAAGTACGCTATTAACTATTAACGTACCTGTCTCTTCCGAAACGAATGAGTACTACTCTCAGAGACACACTACCATCGAATCCTCTTAGTCT
+
9<45.5955;BCCHC==>C@?;;90)/00)/:9;:9=15;A::8<7:7466/////;:;);58433;;333777.7333333$33,3,333&333,377756657298==;>?B=???ACCCCCBBACCA:92999939===???B@=:=00*/;///<@@;@@@>>;6960---*-,9;;.6-//;;;:,7;29///86:AA7:78>>>9@;??CCC@CCBBA??595:BC=CAA>ABAABBB@@BBBBBD?>===BBAAA??8;<AAA<>>;>>>;@BBBB
@ATNG8:03051:00575
GATGGTAGTCTCAGATAGTCTATAGTACTCATTCGTTTCGGAAGAGACAGGTACGTTAATAGTTAATAGCGTACTTCTTTTTCTTGCTTTCGTGGTATTCTTGCTAGTTACACTAGCCATCCTTACTGCGCTTCGATTGTGTGCGTACTGCTGCAATATTGTTAACGTGAGTCTTGTAAAACCTTCTTTTTACGTTTACTCTCGTGTTAAAAATCTGAATTCTTCTAGAGTTCCTGATCTTCTGGGTCTCTCTCTCACGCACTACCATCGAATCCTCTTAGTCT
+
;;;=?B>CAABCB=BBCA@@@BBBCCCCABAB@ABCK?GGAC@BBBBCBB@CCC@A=B@CC?=:@?AABCBBABB::9999)9A=BBBB<B=CC@CCDACD?BBBCDD?BBCCBBAC@CAB@C@CBBCBBAC?BBBB<BAAABBBBBBBBBBBBB?BBC?CC?B?BBCCCCBBB=@????-:5:;:;;;;*;ABAB>ABHGFBCBCB5;;;;*;@@BC@C@CC@BCCCCBB?C?ABBBBC?C>AA<A@@BCCCCCCBABBDCCCC@DCBA@>@B?A@@<?B<==
@ATNG8:03013:00628
GATGGTAGCGCACACATAGATACAGTACTCATTCGTTTCGGAAGAGACAGGTACGTTAATAGTTAATAGCGTACTTCTTTTCTTGCTTTCGTGGTATTCTTGCTAGTTACACTAGCCATCCTTACTGCGCTTCGATTGTGTGCGTACTGCTGCAATATTGTTAACGTGAGTCTTGTAAAACCTTCTTTTTACGTTTACTCTCGTGTTAAAAATCTGAATTCTTCTAGAGTTCCTGATCTTCTGGGTCTCTCTCTCACGCACTACCATCGAATCCTCTTAGTCT
+
9==?@BCCCBB>>==<<<=<@;@<A::49:996356=6=?:>:665;9>=394499.828;;9)/)/7677////)////&//)/399(335949=?8==:=<==5979@?BBCCD@CCC@B=BC;;<;;;5;AAA=ABBBBABBCCABCBBBB>AAF@BC?B5::<;;@DBB?BBCCC;C=@=?AAAA,?@9;;.;;ABB;;;999==>?1>>CCC?@<@B<@A@;;:@<A=ABBFBA>A:;;8;CDBBC;;;BBBAA@;;;A>@@@@@;@?=???=@@??<
@ATNG8:03015:00619
GATGGTAGTGATACAGATCAGACACCAGAAGATCAGGAACTCTAGAAGATTTCAGATTTTTTAACACGAGAGTAAACGTAAAAAGAAGGTTTTACAAGACTCACGTTAACAATATTGCAGCAGTACGCACACAATCGAAGCGCAGTAAGGATGGCTAGTGTAACTAGCAAGAATACCACGAAAGCAAGAAAAAAGAAGTACGCTATTAACTATTAACGTACCTGTCTCTTCCGAAACGAATGAGTACTATGTAGAGCTCTATACTACCATCGAATCCTCTTAGTCT
+
/977;==CCDHAC<=?<666>><:;7::<7<<=;;88=6::8333:4:6;:./........#.0566@A>>>@>>7>>CB>>>+B>?>=>>>2<@>:=B=ABBCAA?A?BC?CBD=@@BBBBBCCDBBBBCCC?CCCC>ABB@@?885:=B@A?ABAABBBB?BCCBBB@CC=???:;;>></886/888888%/958/./<;BA?;?;>>AB9=:=BCCC@CCCBBBB?B?BCE@CAB?BBBBBBBB>>>>>A>>>>>>B@@===@<ADDAA<AA9:996<?899
@ATNG8:03016:00606
GATGGTAGTATAGAGCTCTACATAGTACTCATTCGTTTCGGAAGAGACAGGTACGTTAATAGTTAATAGCGTACTTCTTTTTCTTAGCTTTCGTGGTATTCTTGCTAGTTACACTTAGCGATCCTTACTGCGACTTCGATTGTGTGCGTACTGCTGCAATATTGTTAACGTGAGTCTTGTAAAACCTTCTTTTCGTTTACTCTCGTGTTTAAAAATCTGAATCTTCTAGAGTTCCTGATCTTCTGGATACACTCATGTGCACCTACCATCGAATCCTCTTAGTCTACACCGACTGCCCATAGA
+
/7//)///55;566>555><<<;;:<<<9943-3888.33.36;==::88489:;@6949;9937379::::555497;;;)66-..5990.226055927766//.99.557;;7;CCA>??3818??A>;;;B=BBBB9==;888AAA;;;@>>=A5;9:8=<<A<AABB@<;;>::;;==2=<A:==<<-9666.7///669>:::(8888(2787<7==A<A@@>>>><>=973---499=99>>;;;@???A@@@>>::==9:777=7<94;@@166;<<=??;59963---'--566
@ATNG8:03019:00625
GATGGTAGGTGCACATGAGTGTATCCAGAAGATCAGGAACTCTAGAAGAATTCAGATTTTTAACACGAGAGTAAACGTAAAAAGAAGGTTTTACAAGACTCACGTTAACAATATTGCAGCAGTACGCACACAATCGAAGCGCAGTAAGGATGGCTAGTGTAACTAGCAAGAATACCACGAAAGCAAGAAAAAGAAGTACGCTATTAACTATTAACGTACCTGTCTCTTCCGAAACGAATGAGTACAGAGAGTACGATATGTCTACCATCGAATCCTCTTAGTCT
+
99998=>B@BB966=<;;;B=@CBB?AAB?A@AA;;6;>@ABBBBB?BC@B?BCBBBBBB2BACCCCDCECBBB;B?:;;;;*;===;=:=.=?;7:?:>A@@@B?B?BC@BBB?BB>>BCCCCCBBBCBAB?DBBB>B@@@@??A7>;>9949BCCBBBB?@BAAAB?BB;@@<166AAA9>>><AAAAA.>>=B=>=AA>>=:><>>?A;D<99@BC?CBBBCCC>A>ACC<BAA=?>BABBAAACCCCCAAAABAABA<===:@AAAA:>><>>=8=>788
@ATNG8:03028:00600
GATGGTAGCACGACACGACGATGTGTACTCATTCGTTTCGGAAGAGACAGGTACGTTAATAGTTAATAGCGTACTTCTTTTTCTTGCTTTCGTTGGTATTCTTGCTAGTTACACTAGCCATCCTTACTGCGCTTCGATTGTGTGCGTACTGCTGCAATATTGTTAACGTGAGTCTTGTAAAACCTTCTTTTTACGTTTACTCTCGTGTTAAAAATCTGAATTCTTCTAGAGTTCCTGATCTTCTGGTCTACTACACTGTACTCTACCATCGAATCCTCTTAGTCT
+
>::>:>CCA<<>><<<<<<==:;A@<@ABCCDACDDC=CC?C@CA??;<<:==;::6:6:??>7B>AB@?>96//).5555)5<7A:9:1::929:=9816807<<;;=9==@@A@@@<@AB<@<>>>@???@<AAAA9==A??????AACA=>>@<>>>=??;?=AAA>>>AAA:???AA5A<A75////'/:767+--7---;89=<AAAA/A???A<A<AA=AA?<<=@=A=AA???A9@@D=AA??@>>>AAAAAAAAAA==9>>>>?;??:>>?:??>>>
@ATNG8:03031:00635
GATGGTAGGCGAGAGTGAGACGCAGTACTCATTCGTTTCGGAAGAGACAGGTACGTTAATAGTTAATAGCGTACTTCTTTTTCTTAGCTTTCGTGGTATTCTTGCTAGTTACACTAGCCATCCTTACTGCGCTTCGATTGTGTGCGTACTGCTGCAATATTGTTAACGTGAGTCTTGTAAAACCTTCTTTTTACGTTTAACTCTCGTGTTATAAATCTGAATTCTTCTAGAGTTCCTAGATCTCTGGTATACACACTCGCTCGCTACCATCGAATCCTCTCATGACTTCTATCCCAGACGATCTCG
+
////)/9@8;><<996=@@AB@?@?><;=:>=:>==919?9?999789982;;A=>7>5838>7<8==:;;5558588;;;)33).....'-6/.).8;379:>=A?==:=@>::;::5:@>:>;:::<:;;A<>?BB<??@AD@>>>@B>>>@@@5;;:5;:5:;ABB@@@???<@====2<7;)/////(/<<<@295=>>>>>:<>-//>=19;;;<:>;?A<?AAA>7:5:9333---66-/+/87;A999///66>>?????9==;;;;;<7<---322222(,,668;4:976633-,**
@ATNG8:03043:00617
GATGGTAGAGTACATTGTAGTAGACCAGAAGATCAGGAACTCTAGAAGAATTCAGAATTTTTAACACGAGAGTAAACGTAAAAAGAAGGTTTTACAAGACTCACGTTAACAATATTGCAGCAGTACGCACACAATCGAAGCGCAGTAAGGATGGCTAGTGTAACTAGCAAGAATACCACGAAAGCAAGAAAAAGAGTACGCTATTAACTATTAACGTACCTGTCTCTTCCGAAACGATGAGTACTATAGACTATCTGAGACTACCATCGAATCCTCTTAGTCT
+
9::96??0;;CC>BB9<<?;?BBB=9<A@?>CB8889B8?8888886<<6>8<=/0,/>@>,@9@:6585:777=05555555$5<7<.555&5;;8=;<<==>==9<9=>?B@:6::;899:@@BABCBBCC?B??@699=>=??@<A?B@?;?@@@@AAB?CBBBBB@BB?B>>9=::7=.75/+/;::;+------77888;A9888B<@9@CCBB@BBAAAAA;;:;@@7@000<::<@AA:;;;AAAA?BAACCCEB??=;;;00+0<76779@CB??
@ATNG8:03045:00609
GATGGTAGTGATACAGATCAGACACCAGAAGATCAGGAACTCTAGAAGAATTCAGATTTTTAACACGAGAGTAAACGTAAAAGAAGGTTTTACAAGACTCACGTTAACAATATTGCAGCAGTACGCACACAATCGAAGCGCAGTAAGGATGGCTAGTGTAACTAGCAAGAATACCACGAAAGCAAGAAAAAGAAGTACGCTATTAACTATTAACGTACCTGTCTCTTCCGAAACGAATGAGTACGATGAGATCTCGTGTGCTACCATCGAATCCTCTTAGTCT
+
/7//,/<=DDC>>>>>?BACBCCCC?BBB?BBB?@>8B7AA?8939433.7<77296666)76?A@?@BBB;;;/:>;:99*5B6A.;:;&9<<9;;;;@??>C?B?BB@CCB?BBBBDBCCCCCCCCCCC?CCBC=AAB@A@BB>A@C9::;CBBBCCC?BBBBBB?BB?BA@<=<:::/9991:BDDF/::6;///=<?CC=C=??>B=A<@@CBB?BCCCCBB?B?BFF?DBB?BBBBBBBA??@????A=><@@>>>?@@<AABAA;::5:;;9>??@A
@ATNG8:03049:00638
GATGGTAGGTGCACATGAGTGTATCCAGAAGATCAGGAACTCTAGAAGAATTCAGATTTTTAACACGAGAGTAAACGTAAAAAGAAGGTTTTACAAGACTCACGTTAACAATATTGCAGCAGTTCGCACACAATCGAAGCGCAGTAAGGATGGCTAGTGTAACTAGCAAGAATACCACGAAAGCAAGAAAAAGAAGTACGCTATTAACTATTAACGTACCTGTCTCTTCCGAAACGAATGAGTACGTGTGCGACGTGTCTCCTACCATCGAATCCTCTTAGTCT
+
/9//)/::4<==>==?>=>>>GD@?<?DD@@?ABCC@C?BCCDDDC@AAAC@ABBBBCCC5CACBBCDCBBDCD=BB@@@@@0?@=@5:9937><75854=BB=D?B?BB???@?BBAACCCC?CBCCCDCC@CCBB?BBBBBBCB?B?BBC@CBBBAAAB?DCBBAA=AB@BAD=??@BE9>@@<====?.=>:?=AAECBCB?A>ACDD?A<ABC??9====8::<A=AAA9ABB?BBAAA>>;:::::>>>B>>>A?@<?@@<@?ABB=?@====:>>868
@ATNG8:03089:00088
GATGGTAGTGATACAGATCAGACACCAGAAGATCAGGAACTCTAGAAGAATTCAGATTTTTAACACGAGAGTAAACGTAAAAAGAAGGTTTTACAAGACTCACTTTAACAATATTGCAGCAGTACGCACACAATCGAAGCGCAGTAAGGATGGCTAGTGTAACTAGCAAGAATACCACGAAAGCAAGAAAAAGAGTACGCTATTAACTATTAACGTACCTGTCTCTTCCGAAACGAATGAGTACTGCGTCTCACTCTCGCCTACCATCGAATCCTCTTAGTCT
+
444;.56<<<>>>;;;565<<<::@7593484389348498888:<8=C@B?=<652222$2499:>>>>>;;7.79;;:::$9;.52555&5<<7:;;;666>?7>?BD@C??<?AA@AAB?>>B>?>BCD?BBBC?BAB@DCCC@C>???;????CBCC?BBBBCB?BB?BCA=>==;A189=957676$625<999@9?9<?==>=?=@=??>==:=@@@===<A=DDD:???<?A@A??>DBAAAB@A@>====8818==9====@<@A<888<????>
@ATNG8:03058:00125
GATGGTAGATACTCGCTGATACACCCAGAAGATCAGGAACTCTAGAAGAATTCAGATTTTTAACACGAGAGTAAACGTAAAAAGAAGGTTTTACAAGACTCACGTTAACAATATTGCAGCAGTACGCACACAATCGAAGCGCAGTAAGGATGGCTAGTGTAACTAGCAAGAATACCACGAAAGCAAGAAAAAGAAGTACGCTATTAACTATTAACGTACCTGTCTCTTCCGAAACGAATGAGTACTATAGACTATCTGAGACTACCATCGAATCCTCTTAGTCT
+
4:;=:CCDCC;96<666=?;@AAAA>ADC@CABA??<>?CBB774C?BB?B?99655EED/A;>>88<=>A>@>9;>BCCCC1CC?A699949@=96:6?=AA@B?B@BB@BBB?CCCCCCEBBBCCCCCCC@DCBB>BBBCCCA@<@@D?@>@BBBBBBB?BBBBBB?BC?A@@;;;<<<48876=?@A@/@B=B889@B@@>=C=C>>><B=A=AAC@CCAAACC?A?AAA<@@@?AAACCCCB@@@@A@?@?CCCBBBCAAA?BADCC?BB?B@@=@CABA
@ATNG8:03059:00114
GATGGTAGCGCACACATAGATACAGTACTCATTCGTTTCGGAAGAGACAGGTACGTTAATAGTTAATAGCGTACTTCTTTTTCTTGCTTTCGTGGTATTCTTGCTAGTTACACTAGCCATCCTTACTGCGCTTCGATTGTGTGCGTACTGCTGCAATATTGTTAACGTGAGTCTTGTAAAACCTTCTTTTTACGTTTACTCTCGTGTTAAAAATCTGAATTCTTCTAGAGTTCCTGATCTTCTGGTAGAGCGTGCATATATCTACCATCGAATCCTCTTAGTCT
+
::=>;CDDBBCGCCDCCCCCCCCCCBBCBCCC?BBBG?GGAG?B@ACBBB?BBCCD?C?CDBB?B@BCBCABABA<:9999)9?9?8AA<>;@C@CCCACC@BCCBBCACCCCCCBC@CCC?C?CECCAAAB?CCDD?CBBBBBBBBCCBCBBAB@CBA?BB>A>ABCCBCCCC@B;:;:.:=@=:;;;;*;AABC=BACBBBCAA@5;;;;*;ABCH@E@CC?BCCC@@@@C@AAABBB>BBC@CCCCBBCCAAABBBCBCBBB?BBBBB?@A>AA@<=>=99
@ATNG8:03060:00112
GATGGTAGGACGAGCGTCTGAGAGGTACTCATTCGTTTCGGAAGAGACAGGTACGTTAATAGTTAATAGCGTACTTCCTTTTCTTGCTTTCGTGGTATTCTTGCTAGTTACACTAGCCATCCTTACTGCGCTTCGATTGTGTGCGTACTGCTGCAATATTGTTAACGTGAGTCTTGTAAAACCTTCTTTTTACGTTTACTCTCGTGTTAAAAATCTGAATTCTTCTAGAGTTCCTGATCTTCTGGTGAGATATGCATGATGCTACCATCTAATCCTCTTAGTCT
+
;;<<7;;@7?;<<<45599@>@@B;A;::BCC@D@@@>BKHE@CCBBCCC@CCCAA>>+0000+0+00=CCCCBB?A@CEE;CD?AAA@;@AAA?CDB?BC8;;ADCC?ABCCBDBB?BFL@C@CICCBB@@<@?@@=B@@@BBBBAAAAAAAAA?@@??DC<?;@:;;AABCC@@A@AA.;5<><<;;<*;@BBC:<;F<;;;BBC@CDDE5D;;;C@B?BC@BBCCCBB?B?BBBBCC@BAC@BCBBBBBBBABBBBBCCCCC>AACBA=A@=>>??CCBBB
@ATNG8:03067:00142
GATGGTAGGTGCACATGAGTGTATCCAGAAGATCAGGAACTCTAGAAGAATTCAGATTTTTAACACGAGAGTAAACGTAAAAAGAAGGTTTTACAAGACTCACGTTAACAATATTGCAGCAGTACGCACACAATCGAAGCGCAGTAAGGATGGCTAGTGTAACTAGCAAGAATACCACGAAAGCAAGAAAAAGAAGTACGCTATTAACTATTAACGTACCTGTCTCTTCCGAAACGAATGAGTACGATGAGAGAGCTCTCTCTACATCGAATCCTCTTAGTCT
+
?<==9==C?BB=A<<==?BBBBBCC?ABB?AABA;;6;=@@BFDDDACDAB@BDA@ACCC0A<ABAAA@A@BBA=BDEEDDD5BB@B@CEC;CAA=@:9:??DCD?B?BB?BBC>AABACBCCFCBBBCCDDABB??=?BA???::4<@B;;8;B@@BC?@=@BBBBB?BF@BBB=<;?A@3;::488898(/6/6///<;>??<?<A>>><?=AADCC@CCBBBCC@C?BBC>CCC?BAA@@BDDD>>=BCBB>>@>>>;;;;<??@@D:===@??;::::9
@ATNG8:03068:00128
GATGGTAGCTCTGCTCTGACTCTCGTACTCATTCGTTTCGGAAGAGACAGGTACGTTAATAGTTAATAGCGTACTTCTTTTTCTTGCTTTCGTGGTATTCTTGCTAGTTACACTAGCCATCCTTACTGCGCTTCGATTGTGTGCGTACTGCTGCAATATTGTTAACGTGAGTCTTGTAAAACCTTCTTTTTACGTTTACTCTCGTGTTAAAAATCTGAATTCTTCTAGAGTTCCTGATCTTCTGGGTGCGCTACAGTCTCTCTACCATCGAATCCTCTTA
+
<7//)//79=<BBCCCC;;;B>>:;@?;==4807@AF=CC@D@CCBCCBC@C@@@C@C?BDCB>B@BBCBDGDBB=;:::9):?=BBCD>BBCD:;:A>BB=;;;CCC@BCCC@@AB?BDE@E?CCBB@@@C?AABC=@@@@BAAADCBBBAA??=?AA?BC<?;??ABBCCDD>A;;;;.;=A>;;;;;*;AA@F7;;C<;;>;::4:999'9><>=;?;AC@?@@AAAA?C@BB????>9:;;0;B;;;;;;@@CBCCCBBBB600;00*0:6:--)0
@ATNG8:03074:00116
GATGGTAGTGATACAGATCAGACACCAGAAGATCAGGAACTCTAGAAGAATTCAGATTTTTAACACGAGAGTAAACGTAAAAAGAAGGTTTTACAAGACTCACGTTAACAATATTGCAGCAGTACGCACACAATCGAAGCGCATTAAGGATGGCTAGTGTAACTAGCAAGAATACCACGAAAGCAAGAAAAAGAAGTACGCTATTAACTATTAACGTACCTGTCTCTTCCGAAACGAATGAGTACGAGAGTCAGAGCAGAGCTACCATCGAATCCTCTTGTCT
+
;:45.59556;;;9//////:9<8=:9659=<AB?>5<6A74444=8==8B<36222222$23667555>9AA>3:=;;;;;*;>5979@F2CC>@CBABDFDBC>@??A?BCB?BBBBBBBBCCBBBCABB@BAAC?BBBABA@F?B?BBB?ABACACCC@CBBBBB?CC?866177996/5;89;><<<.5515899BCDCC?C?CABB?C?B99:?<?=>=@@@;?:898)578/7?AABBB>??77:9668777=8785//)/8889456/57817777
@ATNG8:03077:00100
GATGGTAGCGCATATCAGCGCAGCCCAGAAGATCAGGAACTCTAGAAGAATTACAGATTTTAACACGAGAGTAAACGTAAAAGAAGGTTTACAAGACTCACGTTAACAATATTGCAGCAGTACGCACACAATCGAAGCGCAGTAAGGATGGCTAGTGTAACTAGCAAGAATACCACGAAAGCAAGAAAAAGAAGTACGCTATTAACTATTAACGTACCTGTCTCTTCCGAAACGAATGAGTACTATGTAGAGCTCTATACTACCATCGAATCCTCTTAGTCT
+
7;7749::<;666=:9;;<<<>>>>6=9969???@A9?9====AB>5>>(/)///83333&34;778;::::99(//6666*//(/(//(/6717999/..8828322,26616555<<<==BCDB@ADEAEBCC@B??@BBBD=>;>00,0@@@@>AE@CBBBBB?@@<@@@<@@@@>9<8818DDDE/@@7;;;;??B@@=A;;;;>=B=B=BA@=@BBBBAA?B?BCC>BAB>ABBCBABCFBBB>@>C????>>>@??A<>==<>9<<8:::;AD9::
@ATNG8:03081:00109
GATGGTAGACACGTGTGCTCTCTCGTACTCATTCGTTTCTGAAGAGACTAGGTACGTTAATAGTTGAATAGACTGTAACTTCTTTTTTGCTTTGCTTTCGTGGTATTCTTGCTAGTTACACTAGCCATCCTTACTGCGCTTCGATTGTGTGCGTACTGCTGCAATATTGTTAACGTGAGTCTTGTAAAACCTTCTTTTTACGTTTACTCTCGTGTTAAAAATCTGAATTCTTCTAGAGTTCCTGATCTTCTGGACAGAGTGTGCAGATACTACCATCGAATCCTCTTAGTCT
+
4<4505:;@B0///9///;;444449455>DD?AABK=CB??;?A@>0/0?;/////*.4.222+22.2225555870572666666#...8'..280223;=?AB?AB;>888KK@CCAB????<A@@:>;CCCCCBCB@CBBB@CCDCCBBAAAAABBBCD?????BB?C>BAC;;=EGD@CBAA@3A=@5;;BBB2CLFFJ>CCCBAAB@A@5;;;;*;AABB@BADD?BBBBBBB?BACACBBA<@?D?CC@AAECCBBBBCBCCCCCB?BBBAB>?A=?@?:?@=99
@ATNG8:03081:00148
GATGGTAGAGAGACTGTAGCGCACCAGAAGATCAGGAACTCTAGAAGAATTCAGATTTTTAACACGAGAGTAAACGTAAAAAGAAGGTTTTACAAGACTCACGTTAACAATATTGCAGCAGTACGCACACAATCGAAGCGCAGTAAGGATGGCTAGTGTAACTAGCAAGAATACCACGAAAGCAAGAAAAAGAAGTACGCTATTAACTATTAACGTACCTGTCTCTTCCGAAACGAATGAGTACGATGAGATCTCGTGTGCTACCATCGAATCCTCTTAGTCT
+
4;995;=<B@@?B;<<<<;;;<<<9==A=AB@8989?9>?>344=8=C>C@89877BAB3?<@@99>777AAB9>>@@@@@0@B?B=ACC9BBB>@;99CCBBC@B?BB@CBB?ABBBBCCCBBBCBCCCC@BBBB>BBB@===B>B?B@A>ABBBBCBA?BCCBBB@BB?989<;=:;:18889>>>>>/::6:///==A==:><@???<A=BAC@@>?BBBBCC?C@CAA9CCC?AAAAABB@@<<<?>>A:::A><==>?B<??BBB=>=:;;:9?A?@?
@ATNG8:03082:00129
GATGGTAGCGCGACGAGCGTAGACCCAGAAGATCAGGAACTCTAGAAGAATTCAGATTTTTAACACGAGAGTAAACGTAAAAAGAAGGTTTTACAAGACTCACGTTAACAATATTGCAGCAGTACGCACACAATCGAAGCGCAGTAAGGATGGCTAGTGTAACTAGCAAGAATACCACGAAAGCAAGAAAAAGAAGTACGCTATTAACTATTAACGTACCTGTCTCTTCCGAAACGAATGAGTACGATGAGAGAGCTCTCTCTACCATCGAATCCTCTTAGTCT
+
/::;6:::<;>AC>C>@><;>:449(5::7;;?:996=:?=977395??=@<78777=@?.<:::8BAA?A:;;1;<@@@A@0AB@B>AAA2<A>:6;6@AA@??=??BB?CBB?BBBDCCCBBBCCCBBCB@CCBC?AACBBBAA>A@BBB?BBBBBDBB?CBBBBB@BB?>>;<????>3;;<8=???@/<<7<///==B?@;>;>>??;?<@?BBC?CCCBCCC?B?BAA=BFD@BBBBBBB@@@AAA@>@AAA?>>:::>?<A@??A:==<AAA;@@>>>
@ATNG8:03090:00114
GATGGTAGGACGAGCGTCTGAGAGGTACTCATTCGTTTCGGAAGAGACAGGTACGTTAATAGTTAATAGCGTACTTCTTTTTTCTTTGCTTTCGTGGTATTCTTGCTAGTTACACTAGCCATCCTTACTGCGCTTCAATTGTGTGCGTACTGCTGCAATATTGTTAACGTGAGTCTTGTAAAACCTTCTTTTTACGTTTACTCTCGTGTTAAAATCTGAATTCTTCTAGAGTTCCTGATCTTCTGGATATGAGTGACTCGTGCTACCATCGAATCCTCTTAGTCT
+
7///399=9@5555:9;;;55555.5:55555.4444(5;5:7<<566669=;;;:39344487=7;;=?65449.444444#444(3:;<5666=9<5615;4:;;;>C99:BBBBBB@BBC?C?BBCBCCCC?BB>B@BCCCCBBBEBB;;;:>=8>??;>B<?<@9;99999;6;<;<<&5.5455555$5>=>>6>66566655<7::<+99955.439<8<<;::997;49:;::=7?=@;99999>@A@@@@@?999BBC>A?837577/7<</77733
@ATNG8:03091:00133
GATGGTAGAGAGACTGTAGCGCACCCAGAAGATCAGGAACTCTAGAAGAATTCAGATTTTTAACACGAGAGTAAACGTAAAAAGAAGGTTTTACAAGACTCACGTTAACAATATTGCAGCAGTACGCACACAATCGAAGCGCAGTAAGGATGGCTAGTGTAACTAGCAAGAATACCACGAAAGCAAGAAAAAGAAGTACGCTATTAACTATTAACGTACCTGTCTCTTCCGAAACGAATGAGTACCTCTCAGACGCTCGTCCTACCATCGAATCCTCTTAGTCT
+
/9::6<;;BCBBB@@@;@?BBBCCC=BBC?A@@0001:69<8334=7=B@D?998<9:::)94;97888>>>@@5<=::999'9A;A9???4?@@=5:9@<?<>B?B@BB?BBB@CCBABCCCBBBCBBBDD@CBBB@BAAAAAAC@C@C@?>@CBBCCBB?BBBBBB?BB?AA>:==>>>7>>>:>BBBB/AA=A978ABBBA<A:??BB;@<?A@@@?BBABBBB@B@BCD>BBB?BBCBBBA=:::>>>D??>AAA??;?@A=CAA>>:>C=>>><??;;;
@ATNG8:03102:00107
GATGGTAGGACGAGCGTCTGAGAGGTACTCATTCGTTTCGGAAGAGACAGGTACGTTAATAGTTAATAGCGTACTTCTTTTTCTTGCTTTCGTGGTATTCTTGCTAGTTACACTAGCCATCCTTACTGCGCTTCGATTGTGTGCGTTCTGCTGCAATATTGTTAACGTGAGTCTTGTAAAACCTTCTTTTTACGTTTACTCTCGTGTTAAAAATCTGAATTCTTCTAGAGTTCCTGATCTTCTGGCGCTCTGTCACGTCTGCTACCATCGAATCCTCTTAGTCT
+
49;<8==D>A<>>>=;;;;@>CDC@CAAAA@@=@DCD>EE@G?CDCCCCB?BCCCC@C@CCCC?C@CCCCCBBBC?B@@@@1AA?BBCB>BBCF@DCC@BB;;:CCCD@CCDCCCCC@CCC?C?CCCCCBBC?BBCC?CCCCBBBB?BBBCBAAB?CAA>AC@C<AACCBBBBC?ABBBB:C@CACCCCC5CCCCD=CCCCCCCBBA=ABAB2BABBD@B@BD@BBABBCC?A=ACBBBC>@>A<A@ADC@@?CCCCCCCBAB@@>ABBBB?BB>@A@;@@>>>
@ATNG8:03062:00194
GATGGTAGTGTCATTGCGCGTCGTCCAGAAGATCAGGAACTCTAGAAGAATTCAGATTTTTAACACGAGAGTAAACGTAAAAAGAAGGTTTTACAAGACTCACGTTAACAATATTGCAGCAGTTCGCACACAATCGAAGCGCAGTAAGGATGGCTAGTGTAACTAGCAAGAATACCACGAAAGCAAGAAAAAGAAGTACGCTATTAACTATTAACGTACCTGTCTCTTCCGAAACGAATGAGTACACATCGTCGTGTCGTGCTACCATCGAATCCTCTTAGT
+
:;::<=::;;;>>:5:9////7///48;97<>00/8)/)/7;988:633/76??@@@CCC1C=@=>ABCEF===488;;;;;*;D>B@BED<CCCACBCBCAAAC=@<??=AAC>AA?9;;CA=BBBBA;;;?AAA@?A??@ABBK@C?A::5:@@BBBBB@CCB???:9939::4:<:::.:9918<;;;)7/(///09>?AA>A?BBBB@C?CAA7838AA??@?5;5;;:1:9908@@>@B998=BBBABAB@A:999878=9<7777,3/(/895/--
@ATNG8:03063:00172
GATGGTAGTACTCTAGATAGTCTATAGTACTCATTTCGTTTCGGAAGAGACAGGTACGTTAATAGTTAATAGCGTACTTCTTTTTCTTGCTTTCGTGGTATTCTTGCTAGTTACACTAGCCATCCTTACTGCGCTTCGATTGTGTGCGTACTGCTGCAATATTGTTAACGTGAGTCTTGTAAAACCTTCTTTTTACGTTTACTCTCGTGTTAAAAATCTGAATTCTTCTAGAGTTCCTGATCTTCTGGATAGCGACGCGATATACTACCATCGAATCCTCTTAGTCT
+
0///)55:9555///////////8559A@<9833:/35;=4=>9>8<;;;;;;9>;:;<7:6::994;7;<<5//776)////0$/616888/////)//;799056:<;?7<<B==BCC<@@?=@=AAC;=;AD@CC@A?ABBBCCCDCCCCAAAAA=AAB=AA;?;::;:@@@A@@:;:CC8B>B=;<<<<*;B:9:,:;A>A@=?==29999$999==:>8@<8=BABBCC@C>CBBAA@?@AB?CC;;<CCBB@;;;ABBABAA?BBBAA;9929>?:9;;??
@ATNG8:03072:00178
GATGGTAGTGTGTCTCTGAGAGTAGTACTCATTCGTTTCGGAAGAGACAGGTACGTTAATAGTTAATAGCGTACTTCTTTTTCTTGCTTTCGTGGTATTCTTGCTAGTTACACTAGCCATCCTTACTGCGCTTCGATTGTGTGCGTACTGCTGCAATATTGTTAACGTGAGTCTTGTAAACCTTCTTTTTACGTTTACTCTCGTGTTAAAAATCTGAATTCTTCTAGAGTTCCTGATCTTCTGGTATGACTAGTGTACTACTACCATCGAATCCTCTTAGTCT
+
4;99055;;;;<<<6555=<<<>C@A??98:A=A@@@<AE@C@CCCCCCC@CDCBB@B?CBBD@C@BBBBCCDDC?A@DCD5@@?BCDD?CCCC@DCC@CBACDBBBD@CBCCCC@@>@CC@D@CCB@ABBB>BBBC?BBBCCBCBCBCCBAA??=@BD?CC>B?BBBBBBBCB<?:::.;4;5;;;;;*;;;;C<ABCAAABBBA?BCCC5BCBA@=@?BB@BDGCBBB=@=??@@AA>ABC@CABABCCBBBBCCCDDDBBB@BBBBD>@?<?>>9=99::
@ATNG8:03087:00195
GATTAGTGTCAGTGCGCGTCGTCCAGAAGATCAGGAACTCTAGAAGAATTCAGATTTTTAACACGAGAGTAAACGTAAAAAGAAGGTTTTACAAGACTCACGTTAACAATATTGCATCAGTACGCACACAATCGAAGCGCAGTAAGGATGGCTAGTGTAACTAGCAAGAATACCACGAAAGCAGAAAAGAAGTACGCTATTAACTATTAACGTACCTGTCTCTTCCGAAACGAATGAGTACGTGTGACGTACGTGAGCTACCATCGAATCCTCTTAGTCT
+
<@<:C@@@B666;<99:<555<<7;??:=BB@@@<A=@<<534=5887<233333373$34755887;9222'2655555$5;.52555&59939555<<<:;7;7;<7::@=ABBBDC???BBAA@ABB<AA@@;@;;;:;;;:=:>::7;AA@>>>B=;;;@?>=;;388?8=:///)///////)/75=<>>?BA>@;@;A>>=;>:==AAA?BBAABAA>@>CDC=???;??BBAB?A888?AAAABBBCCBBBBBB=@977=9880887088<==
@ATNG8:03096:00157
GATGGTAGAGAGAGCTCTCTCATCGTACTCATTCGTTTCGGAAGAGACAGGTACGTTAATAGTTAATAGCGTACTTCTTTTTCTTGCTTTCGTGGTATTTCTTGCTAGTTACACTAGCCATCCTTACTGCGCTTCGATTGTGTGCGTACTGCTGCAATATTGTTAACGTGAGTCTTGTAAAACCTTCTTTTTACGTTTACTCTCGTGATTAAAAATCTGAATTCTTCTAGAGTTCCTGATCTTCTGGATACACTCATGTGCACCTACCATCGAATCCTCTTAGTCT
+
44995;;<AB;;<BB>=@>::::=BCAAACCC@HBBB<AA=A;?ABCCCC9:9A;;4:6;8994:=<@BBC8859025222$273:788)5;<><?9//(/6)//....).<?>@@@@<:;;:=:=D>>>>>B<@@AA:>;<;??@@AAA?????B;@AA<AB<@<@@@??AA=<8<8888)9:>9>>>>>/>@=@@29:=///77-//5::75)55759372,,(****2282727:::::59779<>>>>BBAA;=;=<??;=;;:>C;99<AA<A@@<>>>@?
@ATNG8:03100:00179
GATGGTAGATATATGCACGCTCTACCAGAAGATCAGGAACTCTAGAAGAATTCAGATTTTTAACACGAGAGTAAACGTAAAAAGAAGGTTTTACAAGACTCACGTTAACAATATTGCAGCAGTACGCACACAATCGAAGCGCAGTAAGGATGGCTAGTGTAACTAGCAAGAATACCACGAAAGCAAGAAAAAGAAGTACGCTATTAACTATTAACGTACCTGTCTCTTCCGAAACGATGAGTACATAGATATACGTATAGCTACCATCGAATCCTCTTAGTCT
+
/;//,/</::>;;;999////:::<9?=<7;/////6:5888////*/7373//.55;;;)9-.295859=@>@7:8ABCCC1BA>@4;:;*5;>7<666=@><>7;7;:49=?9?ABBCBBBGDCBBBCBB?CCBD?BBBBBBBB?C@B@@>@CBCCBBB?BBBBBB=??;?@A<@@666.//.055555'3607///:9=??<A<?===<?<??BBB@CBAA?A@?A=@A@-000/===@BBBA<<<<6659>??>>>@>>>=B;;;>8=>:;;77<=///
@ATNG8:03058:00243
GATGGTAGCGAGCGAGTGTGTATACCAGAAGATCAGGAACTCTAGAAGAATTCAGATTTTTAACACGAGAGTAAACGTAAAAAGAAGGTTTTACAAGACTCACGTTAACAATATTGCAGCAGTACGCACACAATCGAAGCGCAGTAAGGATGGCTAGTGTAACTAGCAAGAATACCACGAAAGCAAGAAAAAGAAGTACGCTATTAACTATTAACGTACCTGTCTCTTCCGAAACGAATGAGTACCTCTCAGACGCTCGTCCTACCATCGAATCCTCTTAGTCT
+
4945.5<<<<;;;666>=?>@@@==:==B8@A@:<<4<343::ABB@BB?B<??@BBACB1A?ACCCCBBBDDD=BBCCCCC5BA>B5:99&5::7:966<@>>?<??BC@BAA?BBBBBBBCBBBCCCCCDAECA@>@AA@BB??=A?BAA>BCBBCDCB?CCCCCC?CC?BBB>A@AA?8??;5;AAAA/=<7<///;<A=>:><A@AA<@<AABBB@CCBBBBB=A=ABB<ABB?AAABBBB@BBBBBBCB@>?AB>>8::?;??>?A=BC;>>=<?@;;;
@ATNG8:03077:00233
GATGGTAGGCGTGTGAGAGTCTGCCCAGAAGATCAGGAACTCTAGAAGAATTCAGATTTTTAACACGAGAGTAAACGTAAAAAGAAGGTTTTACAAGACTCACGTTAACAATATTGCAGCAGTACGCACACAATCGAAGCGCAGTAAGGATGGCTAGTGTAACTAGCAAGAATACCACGAAAGCAAGAAAAAGAAGTACGCTATTAACTATTAACGTACCTGTCTCTTCCGAAACGAATGAGTACTATGTAGAGCTCTATACTATCGAATCCTCTTAGTCT
+
<<=>@BCB?CBCCCBBBBBBBBAAC>ACB?BB@?::8:?BBDBBBC>AA>A?AA<<<<<<,?=ACDCCFBB=>=/::89889(8=:;1655&2:838826AAAAA<B<BB:>=@6;:==????@>>>B====:=:;:5:;>>=>>C<?;?8838===AB@@:==>==<;>>:>?@9==@@@6;;<988888(8818<<>;<///9=59===9=:>>BCB=A?@@A@A<><>@D7=>><>D????@AA>>>?>>>@@@DAAA@@?<96616=8=>?<?AA@@
@ATNG8:03088:00219
GTTGGTAGCGCGACGAGCGTAGACCCAGAAGATCAGGAACTCTAGAAGAATTCAGATTTTTAACACGAGAGTAAACGTAAAAAGAAGGTTTTACAGGACTCACGTTAACAATATTGCAGCAGTACGCACACAATCGAAGCGCAGTAAGGATGGCTAGTGTAACTAGCAAGAATACCACGAAAGCAAGAAAAAGAAGTACGCTATTAACTATTAACGTACCTGTCTCTTCCGAAACGAATGAGTACTGCGTCTCACTCTCGCCTACCATCGAATCCTCTTAGTCT
+
//27279:<A<>CCBBCCBAAABAA:;>>88995558B8BBB8==C@CC@C?99877787$73666==9998<;3:=;;;;;';>><5555&5=<<8<=A<;<5:5:<@>;>:95:A@@BCBBBDDCBCC;;9;AAA>A@@@>??A>A?A;:8:A@@AAAB>BAB????BC;??=;?;;9>3785.7AAAA/>?:>;;;>===>6;6:@@@<@:=>AAA?BC???AA=A>AAB<ACC?CC???CBCBABBBBCCCCCBBBB@BAB>AA@@A=9937==4>@@@B
@ATNG8:03090:00239
GATGGTAGCGCACACATAGATACAGTACTCATTCGTTTCGGAAGAGACAGGTACGTTAATAGTTAATAGCGTACTTCTTTTTCTTGCTTTCGTGGTATTCTTGCTAGTTACACTTGCCATCCTTACTGCGCTTCGATTGTGTGCGTACTGCTGCAATATTGTTAACGTGAGTCTTGTAAAACCTTCTTTTTACGTTTACTCTCGTGTTAAAAATCTGAATTCTTCTAGAGTTCCTGATCTTCTGGCTCTCGTAGACAGATACTACCATCGAATCCTCTTAGTCT
+
::<=:==ACCBA;;<>;::;<;?>=@@@>;==47:9=8<<:>9?;5:55505=><=:B>BBA?:D@CBC965<<>9==???.=A8:8@A9:39<166>:>C?=BBCBB?BBAAC<;;5;<@=A?CC999BAC?987A9@B@@@A@BBDCCBCBBB?BBB?@@=@>AB@@@ABBB?AAGDF7C5;5<;<<;*;@@AA;A@AAAAB;;:2::::':@?>>;?:@A?ABBCCCC@B>AACCCF@DAB>BA;;;;;AAAA;;;<<<=00-0??>C?AB>?>?07777<
@ATNG8:03057:00268
GATGGTAGCGCATATCAGCGCAGCCCAGAAGATCAGGAACTCTAGAAGAATTCAGATTTTTAACACGAGAGTAAACGTAAAAAGAAGGTTTTACAAGACTCACGTTAACAATATTGCAGCAGTACGCACACAATCGAAGCGCAGTAAGGATGGCTAGTGTAACTAGCAAGAATACCACGAAAGCAAGAAAAAGAAGTACGCTATTAACTATTAACGTACCTGTCTCTTCCGAAACGAATGAGTACAGAGAGTACGATATGTCTACCATCGAATCCTCTTAGTCT
+
4445.55;;<<>>>A=BBCCBB6:;6;9@;9999883:5::A<<<@=?<6;9///77777';9=>>666?>@CC=B?;;9:9*:@;@=<<<2<;=9566;<<;==9B?BB>ACB?BBBBABBBBBCCHCGCCADD@@=@AA@AAAA=C?B;;5;A@@@AAC@CBBABB?CC@BBB>AABBA9A?;6;BCCC/<<59///@@BAA=A=AA@@:>:=ABBB@BBBBBCB@C@CCC>BBB>AAAAABBBBBBBBBBBBBBBB@@@?AA<AAD==:=@=AAA<AA788
@ATNG8:03064:00270
GATGGTAGTGTGTCTCTGAGAGTAGTACTCATTCGTTTCGGAAGAGACAGGTACGTTAATAGTTAATAGCGTACTTCTTTTTCTTGCTTTCGTGGTATTCTTGCTAGTTGCACTAGCCATCCTTACTGCGCTTCGATTGTGTGCGTACTGCTGCAATATTGTTAACGTGAGTCTTGTAAAACCTTCTTTTACGTTTACTCTCGTGTTAAAAATCTGAATTCTTCTAGAGTTCCTGATCTTCTGGAGATACACATGATACTCTACCATCGAATCCTCTTAGTCT
+
:://)/99566;;;;;;???AAAAABAAA:::19;;;0;;5;?CCDCCCJADBCAB>AAFCDD?B?B@@A@A@BB@BCCCB2@@<@?@@;@CAA=A;;5;A5;;;@AB8:;BCEBBB@CBC?@?BFCDBBBA>A@;;5;AB;;;C@@@AAA@A@?=AA@=@A<@<?@AB;;;CD>@;;;;-;4;2;;::-5==<@7>=B=>B=@=;24444$4>=99.529?29;@@;:;?C?BBACBD@BBC@BB;;;AABCBBBCC@@ABAA?BB???=::3:::39A;;;
@ATNG8:03070:00281
GATGGTAGTGTCATATGAGAGTGTGTACTCATTCGTTTCGGAAGAGACAGGTACGTTAATAGTTAATAGCGTACTTCTTTTTCTTGTCTTTCGTGGTATTCTTGCTAGTTACACTAGCCATCCTTACTGCGCTTCGATTGTGTGCGTACTGCTGCAATATTGTTAACGTGAGTCTTGTAAAACCTTCTTTTTACGTTTACTCTCGTGTTAAAAATCTGAATTCTTCTAGAGTTCCTGATCTTCTGGGTGTATCAGCGAGTATCTACCATCGAATCCTCTTAGTCT
+
4945.5:::<666<=;;;<=@<;<<<99=9=@=BBCF>CC@C8666;9::8566==:>:=B@?7@<>>>=;;;<;.3/666'6;6///;;297::75558==6;;:::><@>CBBBBF@EBB?B@BCCCBCCCADA@@@CCCCCCBBCCCBBBBCB?BBB@BC@C@CCB@@ACBC?BCCGG;B@B?BABBC5BBCCC?CBBCCCBBBBADDDD2CBBCD@C@CCACBBBBBB@C?BACCCD?CBCC>BCBCCCCDCCEECCCCCCBBDCCBB?CD@CBB?CA@@?
@ATNG8:03072:00271
GATGGTAGCGAGCGAGTGTGTATACCAGAAGATCAGGAACTCTAGAAGAATTCAGATTTTTAACACGAGAGTAAACGTAAAAAGAAGGTTTTACAAGACTCACGTTAACAATATTGCAGCAGTACGCACACAATCGAAGCGCAGTAAGGATGGCTAGTGTAACTAGCAAGAATACCACGAAAGCAAGAAAAAGAAGTACGCTATTAACTATTAACGTACCTGTCTCTTCCGAAACGAATGAGTACGTGTGCGACGTGTCTCCTACCATCGAATCCTCTTAGTCT
+
499;.55;;;<>=;;;?666<<=5626;>8<=A???>C9?<88::=7==7>=<8666???+@:<<;<<<>=>??5=?::999(9A>CADDD9BBA;<:96;::==8B=AB?ABB?AAAA@@@BCCCCCBBCI@ECBB@BBBBCBAA=A>B:;8<CBCBECD?A@?@CC@BB@BBC>ABFBA9A9818>>>>/;;58988@BGBD=C:CBBB;?;?ACCD?BBCCCCC@C@CCC>BBB?BBABBA99:A???BCAC@@@CAA<@@@<@BB=>:=?;=>><>><=<
@ATNG8:03086:00280
GATGGTAGCATCATGCATATCTCACCAGAAGATCAGGAACTCTAGAAGAATTCAGATTTTTAACACGAGAGTAAACGTAAAAAGAAGGTTTTACAAGACTCACGTTAACAATATTGCAGCAGTACGCACACAATCGAAGCGCAGTAAGGATGGCTAGTGTAACTAGCAAGAATACCACGAAAGCAAGAAAAAGAAGTACGCTATTAACTATTAACGTACCTGTCTCTTCCGAAACGAATGAGTACGTGTGCGACGTGTCTCCTACCATCGAATCCTCTTAGTCT
+
44994;<>9;?665<<<<A@@955:8=>B8;@A::3481688///;6885=:88222222$2.222577::995,7995555$5<49.555&5::85666===<>:B>BB@@AA?AAABBCBECBBCCBCBGACD@@=@ABABBBB?B@C@@?ABABFCBC?BBBBAB>AB@BCC@???@?8<<<8>@AAA/AB=A877??A@@<@<@AAA;A<@@BBB@CCAAABA?C?CDC;BBB?BBBBBBBB??:;;>>>A>>>?@A=@@@=@BB??<?A;;;;:??;;;
@ATNG8:03092:00282
GATGGTAGGACGAGCGTCTGAGAGGTACTCATTCGTTTCGGAAGAGACAGGTACGTTAATAGTTAATAGCGTACTTCTTTTTCTTGCTTTCGTGGTATTCTTGCTAGTTACACTTGCCATCCTTACTGCGCTTCGATTGTGTGCGTACTGCTGCAATATTGTTAACGTGAGTCTTGTAAAACCTTCTTTTTACGTTTACTCTCGTGTTAAAAATCTGAATTCTTCTAGAGTTCCTGATCTTCTGGGCTGCGCTGATATGCGCTACCATCGAATCCTCTTAGTCT
+
4;995;=?8@<<>>==666@@=BB@BAAABBB>BCCF>BB?C@CCBBBCB@BCBDD@C@CCCC?C@CCBBBBBBB=A@AAB2BB?ABDD>CCCFAGCB@BC@CCBBBDACBBBB?CB@BCC?C?BBBBBB@B>BCCB=B???CBCBAAAAAABBB?CCC@BB?B?BBCBBBCCC@CCCCC;C?B>@@@@@0ADCCC=CCDCCCDBBB>AAAA2BBCCC@C@BB?BCCBBBC?B?BBBB??>@BGG>EBAABCCCCDCAAACCCCC?CCCBB?BB?BCC?BBA99
@ATNG8:03103:00271
GATGGTAGTGTGTCTCTGAGAGTAGTACTCATTCGTTTCGGAAGAGACAGGTACGTTAATAGTTAATAGCGTACTTCTTTTTCTTGCTTTCGTGGTATTCTTGCTAGTTACACTAGCCATCCTTACTGCGCTTCGATTGTGTGCGTACTGCTGCAATATTGTTAACGTGAGTCTTGTAAAACCTTCTTTTACGTTTACTCTCGTGTTAAAATCTGAATTCTTCTAGAGTTCCTGATCTTCTGGAGATACACATGATACTCTACCATCGAATCCTCTTAGTCT
+
:9;=066==>;<<>666=AABBA@@CBAA@??<@@??9@@=@?BBCBCCCFCCBBB@C@CDDD?C@C@@A@ADAC=;<<<<':888>BC=@;9919;;;9;9;BBBBC@BBCCDCBB@BCC@C@CCCC:;;;4:?::6;BBACA@AECCCBBBCB?CCC?BB<?<?>AABBBAC;?::::.;5;5<ACC3@@;;:,99B@@B@@A?2954&4?@9;5;;>A?@@@AABD?B@DA?@@=:=:;5<;;;;;;;;?A@>>987=9>6;<?>=8>?8>>@>=?A@A
@ATNG8:03056:00338
GATGGTAGTGATACAGATCAGACACCAGAAGATCAGGAACTCTAGAAGAATTCAGATTTTTAACACGAGAGTAAACGTAAAAAGAAGGTTTTACAAGACTCACGTTAACAATATTGCAGCAGTACGCACACAATCGAAGCGCAGTAAGGATGGCTAGTGTAACTAGCAAGAATACCACGAAAGCAAGAAAAAGAAGTACGCTATTAACTATTAACGTACCTGTCTCTTCCGAAACGAATGAGTACTGCGTCTCACTCTCGCCTACCATCGAATCCTCTTAGTCT
+
7:::;@=BBBECCCCCCA@@CCCCC@CBB?ABD::8.8,388333=6<;7A635222222$20555>B@@@A@@8><A>>>?,=@;@8@@@4@=;:;955=@A<@<@?@A=AAA<?@CBCCCDBBCCCCE:96:C?><?@@>=<992;>ABBACCBCCCBB?BDBBBB?AA>?9938<889*6876888:9+5>6=///;:>>>;>;?>??8=:=>BAB?CBBAA@@5:6:@A<AEC@???CABABBCCBCCCAAACCCCB?BBC?BBBBB@BC?BBC@DBBAA
@ATNG8:03064:00343
GATGGTAGGTGCAGCATGAGTGTATCCAGAAGATCTGGAACTCTAGAAGAATTCAGATTTTTAACACGAGAGTAAACGTAAAAAGAAGGTTTTACAAGACTCACGTTAACAATATTGCAGCAGTACGCACACAATCGAAGCGCAGTAAGGATGGCTAGTGTAACTAGCAAGAATACCACGAAAGCAGAAAAAGAAGTACGCTATTAACTATTAACGTACCTGTCTCTTCCGAAAGAATGAGTACGAGAGTCAGAGCAGAGCTACCATCGAATCCTCTTAGTCT
+
///;,//:2996666========@:943332334:::5:.445:=>>:>>7;999955999(95<;<<<9;499909<44444$4:5:;<>>/;8504<<>?@@@A<A<@@;??A?BB>ACCCCCEDEFCDBB@DECC?CBBC@>>B;@=@995:C@@@A@?<>@A@@A@BB?AA@==:<;:.////59:;+6627....56698?:@:8:;A7;<CGC@DBCBCBB=@<@AA<AB>BBA????;;;000;:;778?<=//.8848/86A<A?:=>=9=CBCB
@ATNG8:03069:00307
GATGGTAGCGAGCGAGTGTGTATACCAGAAGATCAGGAACTCTAGAAGAATTCAGATTTTTAACACGAGAGTAAACGTAAAAAGAAGGTTTTACAAGACTCACGTTAACAATATTGCAGCAGTACGCACACAATCGAAGCGCAGTAAGGATGGCTAGTGTAACTAGCAAGAATACCACGAAAGCAAGAAAAAAGAAGTACGCTATTAACTATTAACGTACCTGTCTCTTCCGAAACGAATGAGTACGATGAGATCTCGTGTGCTACCATCGAATCCTCTTAGTCT
+
///:6;;;==@A@==<<<<;BBCBA9=BC=BBA888-8-38;8<7827<8<8965::<@@0@=BBBBCBCCGDG<C?:;;:;*;=@@4959&4@<75;95<ACBB?C?BC=AAA;??BAABCCCCCDCBEFD@BBCC@BAAABCAA>BACCC@CCCBBBBB?BBCBBB?AA=??<9=>9:9,9::4777777%/858/./87@>>=><>>AB=A=A@DCC@CBA@@AA<@??CF?DCC?BBBBBBBBBB@@@@<<<=<<<<>>>>?=A@@@A:==;===;@A@@@
@ATNG8:03078:00310
GATGGTAGTGATACAGATCAGACACCAGAAGATCAGGAACTCTAGAAGAATTCAGATTTTTAACACGAGAGTAAACGTAAAAAGAAGGTTTACAAGACTCACGTTAACAATATTGCAGCAGTACGCACACAATCGAAGCGCAGTAAGTATGGCTAGTGTAACTAGCAAGAATACCACGAAAGCAAGAATAAAGAAGTACGCTATTAACTATTATCGTACCTGTCTCTTCCGAAACGAATGAGTACCTCTCAGACGCTCGTCCTACCATCGAATCTCTTAGTCT
+
9:45.5<@BBBCB;;;?666CCBCB?@@@=@>>00/(/378800/;5;8186//...666'6.336...77999.39;;;;;';<25255)5<<8<666=<<>>;C@BB?BAA=AA@@BABBGCEBCBC;<:;BBB?ABBBCBAC?BDB;;6;A??@BBB@ABABBB@FE?BCB???@@>1///(//)///)/81876656ABC@D@CCBB?B@??CBBA??@BB@A=:5::>6>;91>::7:>@<@???B??878?===@<??B;89/==6/////)/<;9>
@ATNG8:03079:00332
GATGGTAGATATCGCTGATACACCCAGAAGATCAGGAACTCTAGAAGAATTCAGATTTTTAACACGAGAGTAAACGTAAAAAGAAGGTTTTACAAGACTCACGTTAACAATATTGCAGCAGTACGCACACAATCGAAGCGCAGTAAGGATGGCTAGTGTAACTAGCAAGAATACCACGAAAGCAAGAAAAAGAAGTACGCTATTAACTATTAACGTACCTGTCTCTTCCGAAACGAATGAGTACTATAGACTATCTGAGACTACCATCGAATCCTCTTAGTCT
+
@<<=<@@BBBECCB<;;>><<@??7:;<8<<<:><4<9>?=787>8>=;@;0//..>>>+;5588AA>>@@@@:??CCBBB5BB?A<B?B4?B=96:6;=@@?A>A?BCABCB?CBDDBBBCCCCBBBBBA@DCBB<??@@A@B@=A=@?@=?BBCBCCC?BBBAAA@CC=@9948;>=>188808>=??/;<6:///=<?BB;?;?AAA=?;>>BAA@BDCCCCC?B?BBB>AAA>AAABCCCCAAAAA>??BCCCBCCCCCC<AAADD?AA>A@@;@BBBB
@ATNG8:03085:00342
GATGGTAGGACGAGCGTCTGAGAGGTACTCATTCGTTTCGGAAGAGACAGGTACGTTAATAGTTAATAGCGTACTTCTTTTTCTTGCTTTCGTGGTATTCTTGCTAGTTACACTAGCCATCCTTACTGCGCTTCGATTGTGTGCGTACTGCTGCAATATTGTTAACGTGAGTCTTGTAAAACCTTCTTTTTACGTTTACTCTTGTGTTAAAAATCTGAATTCTTCTAGAGTTCCTGATCTTCTGGCGCGTATGTATGTCGCTACCATCGAATCCTCTTAG
+
4445.55<.56=;;:<<=<<<===8;;;66558<445/5=8=@CCBBCIEECBBCC@G?DBBB@C?BD;;9:@??<@@AAA0AB>@>CD<;:;@=@@B=@A99:@?@B>BBA@@DCD?BBA=@<ACCB;;;C@CBBB@C;;;CAAACDDCCAAABAA??=?@?A69:A;;;;BB>?0000+0+0+00000(0=>@@499>@@7<=<<:C???+;;=>C@C@CB9@BBA@AAAF@CBABAF@;:;=AA@AABBBBCA@@@000??<?B8544860655(-,
@ATNG8:03091:00301
GATGGTAGCGCACACATAGATACAGTACTCATTCGTTTCGGAAGAGACAGGTACGTTAATAGTTAATAGCGTACTTCTTTTTCTTGCTTTCGTGGTATTCTTGCTAGTTACACTAGCCATCCTTACTGCGCTTCGATTGTGTGCGTACTGCTGCAATATTGTTAACGTGAGTCTTGTAAAACCTTCTTTTTACGTTTACTCTCGTGTTAAAAAATCTGAATTCTTCTAGAGTTCCTGATCTTCTGGACAACGCGCACTGACACTACCATCGAATCCTCTTAGTCT
+
//77277999;;<:<569?@B;::@@@>=;33-39993;<7>7665999959::::7<7;;<<7>7998;<;;;;044;;;);>9;8;?4=:;>7;<C9>>7@@B@@AACAA@CDBB@BDE?C@CICCFCCB?C@@@@CCCCCCCCAAACCCBBC@CBB?BD@C@CEC;;;BBC?BAAAA7B>@>A@@AA0@BBCC>CCCCCCDBBB4;;;;;%;<<CD@C?BB<;?@BBBC?B?BBCCCB>@BI?CBC@CCCCDDDCBCCCCCCB@CA@@B?9939==:=@;;;
@ATNG8:03096:00345
GATGGTAGCTCTGCTCTGACTCTCGTACTCATTCGTTTCGGAAGAGACAGGTACGTTAATAGTTAATAGCGTACTTCTTTTTCTTGCTTTCGTGGTATTCTTGCTAGTTACACTAGCCATCCTTACTGCGCTTCGATTGTGTGCGTACTGCTGCAATATTGTTAACGTGAGTCTTGTAAAACCTTCTTTTTACGTTTACTCTCGTGTTAAAAATCTGAATTCTTCTAGAGTTCCTGATCTTCTGGTGTCGTCTATCATGTACATCGAATCCTCTTAGTCT
+
@:@<8@BBDB<ABBCCCDCFBBBBBBCCCCAA?BCBB=BC@C@BBCCCDDACCC@@>?@BCCC@C@EBBBBBA@?;99999';@=BBCD>CCCC?B@@=@C?BBCCCD@CCCCCCCC?CCD>A>BCBBBBBC@DDBB?BBCBBBBBCBBBBA@@C@CAA>AC?D>@ABCBCCCB=@::::-:=@;:::;:*;ABBF>CCCCCCCAAA?BBBB5BDBCC?B@DD@BBB@@?>9?>ACBBBB?BBD@BBBCCCAAACDCAAABCBBBBA?CA?CCC???999
@ATNG8:03100:00348
GATGGTAGCAGACGTGACAGAGCGCCAGAAGATCAGGAACTCTAGAAGAATTCAGATTTTTAACACGAGAGTAAACGTAAAAAGAAGGTTTTACAAGACTCACGTTAACAATATTCCAGCATTACGCACACAATCGAAGCGCAGTAAGGATGGCTAGTGTAACTAGCAAGAGTACCACGAAAGCAAGAAAAAGAAGTACGCTATTAACTATTAACGTACCTGTCTCTTCCGAAACGAATGAGTACTATGTAGAGCTCTATACTAATCGAATCCTCTTAGTCT
+
;;;<6;;=;;<>>;;;A;@?CBBGD?BAB>BACBAA>A?ABB99:C>BA794:9867888$54555552527:=.8899599$9;;<5555&599495549885404=??9><@;A<A@CCC@FCCBCBBBB?A@@?>AABB???D<>8>@@<AACCAAAD@CBBAAA@B?AA;;178;;C8;>>900000'0/)/;/04=7;9?B?BABB@C?AACDC?CBBAABA?B?@A@;A??<?CFEEKC?;;;ABBCCA@@BBCCBBB=AA??;?B?BBB?BBAAA
@ATNG8:03059:00378
GATGGTAGAGTACAGTGTAGTAGACCAGAAGATCAGGAACTCTAGAAGAATTCAGATTTTTAACACGAGAGTAAACGTAAAAAGAAGGTTTTACAAGACTCACGTTAACAATATTGCAGCAGTACGCACACAATCGAAGCGCAGTAAGGATGGCTAGTGTAACTAGCAAGAATACCACGAAAGCAAGAAAAAGAAGTACGCTATTAACTATTAACGTACCTGTCTCTTCCGAAACGAATGAGTACGTGTGACGTACGTGAGCTACCATCGAATCCTCTTAGTCT
+
7:990//<BABB<;;;>;;;>>>@A>???9>?@8989@;@?@<==C?BB@B>??==:::;+;;AAA??>>>@@>6>>;;;;;*;@>A=???7>B>:<B<@BDBAB>A@BC?BBC?BB@@BCCCCCCCDCCCC?AAAC?BBBBBB??;@?A;;8:BBBBCCC?ABBBBB@CC??@@>>>BBB:;;;7;ABBB/@@7=///<=@AA=A;@@@@:>:=?BCB@BCBBBBB?B?BCD>BBA?BBBBBCBB===>BDCCCCCCCCBBABB?BCCAA<AC=>>>;>A>>>
@ATNG8:03070:00381
GATGGTAGAGTACAGTGTAGTAGACCAGAAGATCAGGAACTCTAGAAGAATTCAGATTTTTAACACGAGAGTAAACGTAAAAAGAAGGTTTTACAAGACTCACGTTAACAATATTCAGCAGTACGCACACAATCGAAGCGCAGTAAGGATGGCTAGTGTAACTAGCAAGAATACCACGAAAGCAAGAAAAAGAAGTACGCTATTAACTATTAACGTACCTGTCTCTTCCGAAACGAATGAGTACACACTCTCATATGACACTACCATCGAATCCTCTTAGTCT
+
/9//)/9<ACCA<<>====?;?BAA<@BB=@@@????B=AAA??@D@ED@B>???@====+=5;;8<;:=>899.8=;;;;;*;@=@5999&5<<7;@;;=<<:><??BB>@???BBCBDDCBABCCCCBA?CBBB<@@@?@@AA<B@CCB?BBBCCBBB?BCCBBB?BB=>>:4:::::1:<<989888(7@9>888AAC@@<@;@@AA;?<?@BAA>ABBBACC<><?@@<ACC?BBBBBCB@@???@?AAAAACA@@BBBB>AAAAC?CC?>>><?BBBB
@ATNG8:03072:00376
GATGGTAGTATATCGCGTCGCTATCCAGAAGATCAGGAACTCTAGAAGAATTCAGATTTTTAACACGAGAGTAAACGTAAAAAGAAGGTTTTACAAGACTCACGTTAACAATATTGCAGCAGTACGCACACAATCGAAGCGCAGTAAGGATGGCTAGTGTAACTAGCAAGAATACCACGAAAGCAAGAAAAAGAAGTACGCTATTAACTATTAACGTACCTGTCTCTTCCGAAACGAATGAGTACTGTATCTATGTGTGCGCTACCATCGAATCCTCTTAGTCT
+
4;::7<<<<<<>;;;;;;:;;;<<A9>A?=@AB9954949<<555<9<?>?:78777777'7,33888799333(3959555$5<7<2555&5::55565=<<5548?AA@AAA@CBBBCDIFA@ACCCCCC@CEAA>ABBBAAAB?C?C??=?ABBBBBC?CCCDAB?AA=988:==;;;1;::8>@@AA/@B<@888ABBA@;@;??AA<@<@?BBB@BBBBBBB?B?BCC=BBA?CCCCCCA@BB>>>::::A@===??AAD<BBB??;??:8889:@000
@ATNG8:03074:00373
GATGGTAGATATATGCACGCTCTACCAGAAGATCAGGAACTCTAGAAGAATTCAGATTTTTAACACGAGAGTAAACGTAAAAAGAAGGTTTTACAAGACTCACGTTAACAATATTGCAGCAGTACGCACACAATCGAAGCGCAGTAAGGATGGCTAGTGTAACTAGCAAGAATACCACGAAAGCAAGAAAAAGAAGTACGCTATTAACTATTAACGTACCTGTCTCTTCCGAAACGAATGAGTACACATCGTCGTGTCGTGCTACCATCGAATCCTCTTAGTCT
+
99;=8==BBCBAA@@=BABBACC@@>?CB?ABA:::8?:?AA997B>BC@C?:78:7989*94=>8::>@>??;3:=;;;;;';>>>5555&5<<9;<;<?>><A?A?AC?BBB?BBBBCCCCCCCCCCCCC?AACC=A@BBBA@B=@;@996:BBBCCCC?ABBBBB?BA<>>>9><===48885;CCBB/??<?888@ABKD;?:?CBD;@;@ABBC?BBBBACA=?=?DD>CCC=ABBBBBAACAAAA@BBBBBBBBBBBAA>ABBBB@BD?A===AB;;;
@ATNG8:03075:00375
GATGGTAGTGTCATATTAGAGTGTGTACTCATTCGTTTCGGAAGAGACTGGTACGTTAATAGTTAATAGCGTACTTCTTTTTCTTGCTTTCGTGGTATTCTTGCTAGTTACACTAGCCATCCTTACTGCGCTTCGATTGTGTGCGTACTGCTGCAATATTGTTAACGTGAGTCTTGTAAAACCTTCTTTTTACGTTTACTCTCGTGTTAAAAATCTGAATTCTTCTAGAGTTCCTGATCTTCTGGACGACGCGCACTGACATACCATCGAATCCTCTTAGTCT
+
/999299:<<=;;<?>9>>>995<<<;<=BDC??A@B=BB=B>BCB;::?9=@>??;?<@@@A>B@CDDDBBBCC?CBJJJ5BB@CDKH>BBAHABBBACC@CBCE@C?AACCCCA@?ACCAD?CCDC;;;B?BCGC@CBCBBBBBCBCDCABAB@CAA>AA>A=??DCCBCBB;@;;;;.;5;5<;;;;*;BAAB>BBCDCCCCCC=@A@A1@AACC>B@BC>B@@@AAC@BABB:;:B=??BAEC;;<CBBBDBCIECFCCC@BCBAA>::6:@@;@B@@@
@ATNG8:03075:00383
GATGGTAGCATCATGCATATCTCACCAGAAGATCAGGAACTCTAGAAGAATTCAGATTTTTAACACGAGAGTAAACGTAAAAAGAAGGTTTTACAAGACTCACGTTAACAATATTGCAGCAGTACGCACACAATCGAAGCGCAGTAAGGATGGCTAGTGTAACTAGCAAGAATACCACGAAATCAAGAAAAAGAGTACGCTATTAACTATTAACGTACCTGTCTCTTCCGAAACGAATGAGTACTGCGTCTCACTCTCGCCTACCATCGAATCCTCTTAGTCT
+
77996;<@CCBCBCBBAABECCBAAACCC@CBB99:<A?CCC???C@BA?A?978:8===*:67;7;A562999099AABB@0BB?A<@?A0?B>@<A<BAAA9;6:;@A?AAA?BABBCFCCCDCBBBCCC=AACC?B??>BBBB?B@C@@>@GBBBBCB?BBBAAB?BD?A>?588=>=4;;7176666)///:@>?@A;;7;<@>>>=D<A=AAC@CBBBBBB?A>ACC>C>>>>BBCDCABACCAAACBBBBBBAA>ABC?CBAAA@DC@CAB?BDBAA
@ATNG8:03075:00397
GATGGTAGTGTCATATGAGAGTGTGTCTCATTCGTTTCGGAAGAGACAGGTACGTTAATAGTTAATAGCGTACTTCTTTTTCTTGCTTTCGTGGTATTCTTGCTAGTTACACTAGCCATCCTTACTGCGCTTCGATTGTGTGCGTACTGCTGCAATATTGTTAACGTGAGTCTTGTAAAACCTTCTTTTTACGTTTACTCTCGTAGTTAAAATCTGAATTCTTCTAGAGTTCCTGATCTTCTGGAGATATCATCAGCGAGCTACCATCGAAATCCTCTTAGTCT
+
44;;6::9555555:////;778<:333:35.5;;<4<@7<6;;99:::69544<7<8====9B9;;;::::<:233333$38288:919955.59949;.65=<<<:<<;>><<B>@@@?B@BCDBAAA@=@@>>:9999>99566>>===<<9A>=8;;9=8<=:/--7--(/7999+949.55999(999;;3;=<;<<////7)///&/-/77)/)/:47779944.57;;<>>A9<<?:>>6669//////<<<=@6655:>>999(48388949<<65
@ATNG8:03080:00352
GATGGTAGTAGTACTCTAGTCATACCAGAAGATCAGGAACTCTAGAAGAATTCAGATTTTTAACACGAGAGTAAACGTAAAAGAAGGTTTACAAGACTCACGTTAACAATATTGCAGCAGTACGCACACAATCGAAGCGCAGTAAGGATGGCTAGTGTAACTAGCAAGAATACCACGAAAGCAAGAAAAAGAAGTACGCTATTAACTATTAACGTACCTGTCTCTTCCGAAACGAATGAGTACTGTATCTATGTGTGCGCTACCATCGAATCCTCTTAGTCT
+
/://,/9:<@@>666;;;;=>>>==:>@?9<BB;@;9@9>>:555<8<?9@877777787$33<9=<=<;;339+8=9:9505D7@.9605<<9;666>>>5:9:@BDGCBB?BBBBCDFC;;;CBCBCC@BAAA?CAA>=>??9?=A;:6:AAABBBB?AABBBB?BB?::8:==>A>3;;;5;>>??/<@9=///:=A;;8;<@??B<B<A?@@??BCCCBCB>B>BEC>CBB?BBBCCA>>BB>>>>;::@@??>>>@@@=CDAAA<??=898;?@999
@ATNG8:03080:00394
GATTAGGACGAGCGTCTGAGAGGTACTCATTCGTTTCGGAAGAGACAGGTACGTTAATAGTTAATAGCGTACTTCTTTTTCTTGCTTTCGTGGTATTCTTGCTAGTTACACTAGCCATCCTTACTGCGCTTCGATTGTGTGCGTACTGCTGCAATATTGTTAACGTGAGTCTTGTAAAACCTTCTTTTACGTTTACTCTCGTGTTAAAAATCTGAATTCTTCTAGAGTTCCTGATCTTCTGGGCAGACTCTCACACGCCTACCATCGAATCCTCTTAGTCT
+
99<9>>@CCCCEC@;99ABBBC?B@@@BBB>B@AA<@@?@@CCD@CCC@CBBBC@C?BADC?C?CCBB:;:AC6;:@?@0AA?BBCC>CBCCACBB@BE@BBCCCC@CC@@@@CE@A@C@C?BCBBBAAB@AAAB@C?@@B@A@???BBBBBB>AAB?BC@C?BBCCBCCBB?C;;;;.;=A=;;;;.<FAAB>BBCFHBC@@@5<;<;*;AABC@C@CB?BBCBBBB?B?BCBBCD9?8:;6;BBBCCCBBBA@A:;6;@@<@BBAA?99399:3:BA;:
@ATNG8:03086:00361
GATGTAGAGAGACTGTAGCGCACCCAGAAGATCAGGAACTCTAGAAGAATTCAGATTTTTAACACGAGAGTAAACGTAAAAAGAAGGTTTTACAAGACTCACGTTAACAATATTGCAGCAGTACGCACACAATCGAAGCGCAGTAAGTATGGCTAGTGTAACTAGCAAGAATACCACGAAAGCAAGAAAAAGAAGTACGCTATTAACTATTAACGTACCTGTCTCTTCCGAAACGAATGAGTACCTCTCAGACGCTCGTCCTACCATCGAATCCTCTTAGTCT
+
777799=<<>>A9655;=555<<<4;:>9<::::>4859333338488,3,37332222$2+25788995555.5555555$5<8>266606==8=A<AABAAD?B?A@=@??;?@@ABCHFCEGDCC;;;@BA@B>AABCCCCD@BAA00-0@@@@ABB@BB??>@;?>;?99379::;3522399;9<.9:9@556:=>@@<A=B=>><@7;;BBA?BCBBBGF9999DA9@8929=>>?>C@A??EB;886<>>=>?398@:===::4:<9<<:177779
@ATNG8:03091:00350
GATGGTAGCGCGACGAGCGTAGACCCAGAAGATCAGGAACTCTAGAAGAATTCAGATTTTTTAACACGAGAGTAAACGTAAAAAAGAAGGTTTTACAAGACTCACGTTAACAATATTGCAGCAGTACGCACACAATCGAAGCGCAGTAAGGATGGCTAGTGTAACTAGCAAGAATACCACGAAAGCAAGAAAAAAGAAGTACGCTATTAACTATTAACGTACCTGTCTCTTCCCGAAACGAATGAGTACTATGTAGAGCTCTATACTACCATCGAATCCTCTTAGTCT
+
/777==9ACBBABAJFCCCBCEAAA<A??;:@@>@?=A=@A?899?8=?9?8;<<777877#22778888>:??>7:=;;:;;;#9:5;;>>>2=<<7555>?@@BB>B?BB?BBB>AABBCCCBCCDDCCBBB?AAAA=@A@@@A997;@CCB@BABBBB?><?BBBAA>AA?998188>>>48866<==>?@(;<59/./97?DE7;889<>6=9=>CBBABBAAB::3:9+999,7=>:@AACCBB@>>>AAA>>>>AA>>>@@::7;A@>?<7718:::AC999
@ATNG8:03096:00369
GATGGTAGCATCATGCATATCTCACCAGAAGATCAGGAACTCTAGAAGAATTCAGATTTTTAACACGAGAGTAAACGTAAAAAGAAGGTTTTACAAGACTCACGTTAACAATTTGCAGCAGTACGCACACAATCGAAGCGCAGTAAGGATGGCTAGTGTAACTAGCAAGAATACCACGAAAGCAAGAAAAAGAAGTACGCTATTAACTTAACGTACCTGTCTCTTCCGAAACGAATGAGTATTGCGTCTCACTCTCGCCTACCATCGAATCCTCTTAGTCT
+
::<?>BBCDDDCCBBABBBCDBDBA?CCC@BBC@@>8D8BA@?@>=>BB>A=99775:9:*:499?B@@@AADD;=>;;;;;*;@>@5955&5<<9696A=@@@A?A?AA6:97;BABBBBCCCCCCCCBB?BCBB?AAA@A@BB>B?B@A>ABBCBBBB?BCC@@@@CA<8889>;;=A4;88188888+8A;D888@@@@@;?;?B=A<AAA@@<@@@?><<5:5:@@:@AA<?>>?AAA9>>>@@AA@@@???A@:@AA:?>AAA;<;8<AA;@@@??
@ATNG8:03097:00368
GATGGTAGTATCTGCACACTCTGTCCAGAAGATCAGGAACTCTAGAAGAATTCAGATTTTTAACACGAGAGTAAACGTAAAAAGAAGGTTTTACAAGACTCACGTTAACAATATTGCAGCAGTACGCACACAATCGAAGCGCAGTAAGGATGGCTAGTGTAACTAGCAAGAATACCACGAAAGCAAGAAAAAGAAGTACGCTATTAACTATTAACGTACCTGTCTCTTCCGAACGAATGAGTACGTGTGACGTACGTGAGCTACCATCGAATCCTCTTAGTCT
+
/7::3::=@@;56:;559<<<<>>A9<=><@>B???5948;<344?8=A<?8;<888898'78652896;8779.8;;;;;;*;B>A5999'5@:86:66=@><@>A?BB@CBB@BBAACDCCBBBCCDCBC?CCBB?BBBBBBBB?A?A@@=@BBBBCCC?BBCCBB=@@=????>>BED8>>>;>@@@A/@@=B878ABBA@<@<??AA;>;>?BBB?BCBAAA@<?=?B?BBB?BBCCBBBC>>>ACBCAAACCCBABCDC?C>>>A<AF;:;;<A:::>
@ATNG8:03103:00389
GATGGTAGGCGTGTGAGAGTCTGCCCAGAAGATCAGGAACTCTAGAAGAATTCAGATTTTTAACACGAGAGTAAACGTAAAAAGAAGGTTTTACAAGACTCACGTTAACAATATTGCAGCAGTACGCACACAATCGAAGCGCAGTAAGGATGGCTAGTGTAACTAGCAAGAATACCACGAAAGCAAGAAAAAGAGTACGCTATTAACTATTAACGTACCTGTCTCTTCCGAAACGAATGAGTACGAGAGTCAGAGCAGAGCTATCGAATCCTCTTAGTCT
+
===>:<<B?BAAAA=BBCCAAACC@6=BB@CCCBBB?A=?@BBBBBABB<@:=>>99999(99@=>@BAAA>@>4=:88888(8:9:1522&27739222::>>>:@<AA<@@?<AAAAA@@???@@>AA@@;???A=ACA78:@@<@<@::4:==<AA@@<@==>CD<>>:>AA<AAAAA7?=86/////(///<<<BA;;;<A=CAAA;A:<==<<8<>>>AA@:@;>>D:@?>;?@@@??@?>A@@@AAA??>>>>>>>>>B=<7<?;AAA=>@>?@
@ATNG8:03060:00423
GATGGTAGTGTCATATGAGAGTGTGTACTCATTCGTTTCGGAAGAGACAGGTACGTTAATAGTTAATAGCGTACTTCTTTTTCTTGCTTTCGTGGTATTCTTGCTAGTTACACTAGCCATCCTTACTGCGCTTCGATTGTGTGCGTACTGCTGCAATATTGTTAACGTGAGTCTTGTAAAACCTTCTTTTTACGTTTACTCTCGTGTTAAAAATCTGAATTCTTCTAGAGTTCCTGATCTTCTGGATAGCGACGCGATATACTACCATCGAATCCTCTTAGTCT
+
:945.55;;@CB><==;;?@@>@AA??:<=<=89555)5:494;=99944.499:;7:4::<<8>7?:<<555;=7;;=<<+;@=@9::2445=8=;;49A49;@>BCACCCCCBBB@BBD@E@CCB<;:;;5;@@A=BBBBBBBAA@@@@@@@?<@BD@BB?B@BFBBABCBB5;;;;;.;4;2;::::*:@@@@8:;;=@B9:6;=<>??+?BA>?>B@CC@BBACDGG@A>A;9;AB<@:;9;CCCBBBBCA;;;ABAA@@@6;:::@=@A=A>>8;B999
@ATNG8:03060:00427
GATGGTAGCTATACGTATATCTATGTACTCATTCGTTTCGGAAGAGACAGGTACGTTAATAGTTAAAGCGTACTTCTTTTTCTTGCTCTCGTGGTATTCTTGCTAGTTACACTAGCCATCCTTACTGCGCTTCGATTGTGTGCGTACTGCTGCAATATTGTTAACGTGAGTCTTGTAAAAACCTTCTTTTTTACGTTTACTCTCGTGTTTAAAAATCTGAATTCTTCTAGAGTTCCTGATCTTCTGGTCTACTACACTGTACTCTACCATCGAATCCTCTTAGTCT
+
:::;=;>BA<=?<666;;=BBBBBCCAABB@@?ACCF>BB?B@CBCBBBB?BBBBC?B?AACC?CC=AAABBBC=@>?@?188:>><==<==?<?BA;>>088??@@<@@@@ABBD<A>>:>=;;<AA@@@<A@>>9@;=>@@@AA@<>>BB>=:>AA<@@<A<@@@>>>AAA=A@@@@@*<3;3888888%7759919...86672..'----$----92;45727;>BC>>:=:====:;6;??:?>@===@@A@A?>?@@@A@@<???AA<@@;@AA=>@;==
@ATNG8:03069:00415
GATGGTAGCACGACACGACGATGTGTACTCATTCGTTTCGGAAGAGACAGGTACGTTAATAGTTAATAGCGTACTTTCTTTTTCTTGCTTTCGTTGGTATTCTTGCTAGTTACACTAGCCATCCTTACTGCGCTTCGATTGTGTGCGTACTGCTGCAATATTGTTAACGTGAGTCTTGTAAAACCTTCTTTTTACGTTTACTCTCGTGTTAAAAATCTGAATTCTTCTAGAGTTCCTGATCTTCTGGTCTACTACACTGTACTCTACCATCGAATCCTCTTAGTCTT
+
9:;=?==C===>;;;=>=<<<;;A@@@A;;;B?BCLD>CB@A?A?885;;8<=<=<7=8=B==>A>?CBBA<9585'22222$2839562'277174=3705<7<=;9:<.57AAA@@@<AAA<@9;888<>>A<A@>>=?>?<<<>@@@AAA:;;A:>=><@@<@=@@@?AAAAA;AAAAA5A;?9=8<<<+<9779---7---789<18888(8>?@D=C=AA;?@C>==@<@<@>AAAA9@>?<@@>>@AAAAAA:;;>>???A;A@;<<;984853-376--*
@ATNG8:03070:00431
GATGGTAGTGATACAGATCAGACACCAGAAGATCAGGAACTCTAGAAGAATTCAGATTTTTAACACGAGAGTAAACGTAAAAAGAAGGTTTTACAAGACTCACGTTAACAATATTGCAGCAGTACGCACACAATCGAAGCGCAGTAAGGATGGCTAGTGTAACTAGCAAGAATACCACGAAAGCAAGAAAAAAGAAGTACGCTATTAACTATTAACGTACCTGTCTCTTCCGAAACGAATGAGTACGATGAGATCTCGTGTGCTACCATCGAATCCTCTTAGTCT
+
4:995;>CBBC@AA@AAA@@A@>?A7@BB=BCB??<6@6=>:9:7=8BA?B?:8785==>*9155988777>?:099;4444$9<6;2555&5<<8<666==><B?B?BB?BCB?BBBBB@AAABABCCCBB?CDCC@C???BBBB>B?BCA@AAADBBBB@CBBBBB?BC=>>><@<<<<4:::7::::::&7:7;///;9??B:=:;>AC8>;?ACCB@BA@@?CC=B>AAA<ACCABBBBBBBBBB@?@?@>:;:@@==>>AA<?????:;:5;==9>A???
@ATNG8:03071:00416
GATGGTAGCTCTGCTCTGACTCTCGTACTCATTCGTTTCGGAAGAGACAGGTACGTTAATAGTTAATAGCGTACTTCTTTTTCTTGCTTTCGTGGTATTCTTGCTAGTTACACTAGCCATCCTTACTGCGCTTCGATTGTGTGCGTACTGCTGCAATATTGTTAACGTGAGTCTTGTAAAACCTTCTTTTTACGTTTACTCTCGTGTTAAAAATCTGAATTCTTCTAGAGTTCCTGATCTTCTGGTGTCTATCTGTATCACTACCATCGAATCCTCTTAGTCT
+
:;:<055<55669<<=@@BAB;55:8899;;:28:::3:=8=8===?CCC>@>=49.9.44445;5:44555==>8<<BBB0BB?9:;C6;:BB<@?@?>B<BBBCCC@@@@BBCCC@B;;9;>BC@@ABCCADBCC>AACCBAAAAAA@@@?@A>:::@BB?B=A@@B@@A@A?@ACDD3A4;500000*000=A,0:BJDCCB?C4:::9'9B@@@?C?9:9:BABAA@9?;?>>@?>;>:;4<A@B;;;CAAACCCCCBBB@C@??B?BB>A@A499<<8
@ATNG8:03073:00441
GATGGTAGTAGTACACTAGTCATACCAGAAGATCAGGAACTCTAGAAGAATTCAGATTTTTAACATCGAGAGTAAACGTAAAAAGAAGGTTTTACAAGACTCACGTTAACAATATTGCAGCAGTACGCACACAATCGAAGCGCAGTAAGGATGGCTAGTGTAACTAGCAAGAATACCACGAAAGCAAGAAAAAGAAGTACGCTATTAACTATTAACGTACCTGTCTCTTCCGAAACGAATGAGTACTACTCTCAGAGACACACTACCATCGAATCCTCTTAGTCT
+
4;45.5;;>>?;<<===@>>=6559499=49?995@.9.45=555>:>:6:;000//;>;+;5?<8898333777.77/////$//(/3889.88:6::=:>>=??=C=::5:<<8=@A@CBBA@@@A@@@>=8<?<<8=898>>=A8<8?993:AAAABCB?BCCCC@=994///0569D>1<6717>>>A/::5:///<=@??=@<>>?A<?<>@B@@>?BBABBB?B@BBC>BBB?CCCBBBAAACA??AAA>>>>>>>@?AA<@@C??;=<8<>=7<AAAA
@ATNG8:03074:00411
GATGGTAGCACGAGTCACTCATATCCAGAAGATCAGGAACTCTAGAAGAATTCAGATTTTTAACACGAGAGTAAACGTAAAAAGAAGGTTTTACAAGACTCACGTTAACAATATTGCAGCAGTACGCACACAATCGAAGCGCAGTAAGGATGGCTAGTGTAACTAGCAAGAATACCACGAAAGCAAGAAAAAGAAGTACGCTATTAACTATTAACGTACCTGTCTCTTCCGAAACGATTGAGTACAGAGAGTACGATATGTCTACCATCGAATCCTCTTAGTCT
+
9://,//:<><=666;5//:///<<5;9:1559955058;:?554;75/+/5/////888'616888<988666.///<<<<+::6:6;;;0;??<====55555035;:-33328789ABBBBBBBBBCBC@C@??AA:::999@:A=A:9073339:9;:<<@BBB>BB?778<=<=<A0686.6=AAA.;=59////8==?6<19755-5/65@>@;@98:C@@<@8<<<3;;<=289BBDCB@?@CAA@@@>>>FB>>>>@:>=BAA=8868AA;A@:;;
@ATNG8:03075:00421
GATGGTAGCTATACGTATATCTATGTACTCATTCGTTTCGGAAGAGACAGGTACGTTAATAGTTAATAGCGTACTTCTTTTTCTTAGCTTTCGTGGTATTCTTGCTAGTTACACTAGCCATCCTTACTGCGCTTCGATTGTGTGCGTACTGCTGCAATATTGTTAACGTGAGTCTTGTAAAACCTTCTTTTTACGTTTACTCTCGTGTTAAAAATCTGAATTCTTCTAGAGTTCCTGATCTTCTGGACAGAGTGTGCAGATACTACCATCGAATCCTCTTAGTCT
+
7:::999?<<<><;;;<;;:=<<:;:99;<<?5>449(4:5:7433899849;9884:2888;6;7=A??:4225233333'39(..677.6<73.387499325==9?:?@@@?@::5;<?5;5;==?==>A<>>>D=@A@???>>>@@@@===@8;;;:>D=A=A@>==?@==8<>>>>3>:>:=====.=>=@@6;::///:77;;:===,=7779595AC<A>>>==A<@;?D???>;@AD<@@<=>@A>>>>@@@>=>AAD9<<AAA=??;@@@<>>>>>
@ATNG8:03083:00404
GATGGTAGTGTCAGTGCGCGTCGTCCAGAAGATCAGGAACTCTAGAAGAATTCAGATTTTTAACACGAGAGTAAACGTAAAAAAGAAGGTTTTACAAGACTCACGTTAACAATATTGCAGCAGTACGCACACAATCGAAGCGCAGTAAGGATGGCTAGTGTAACTAGCAAGAATACCACGAAAGCAAGAAAAAAGAAGTACGCTATTAACTATTAACGTACCTGTCTCTTCCGAAACGAATGAGTACTGTATCTATGTGTGCGCTACCATCGAATCCTCTTAGTCT
+
/9996:::@@;;;<<;5555555>>9=>C@CD@@@A=?:@@A:99D@BB@B>99999898(78=;9@BBB>>AA99:::;;;;$;<==@@@@2=B=9;@;@AADDD>A?BB@CCB<????ACICCCCDCCBBB?BB??<??>>??>>9?=A??=?BAABB:99:BDABB<@@<00/1667::/:::4;>>>??(<;9=///<;>AA8;7:ABB:=:=ACCC?CCBBBBB=@=??>8?BB?BBBCCBB@BBBBA=<<<=;:::@@A=>:=A<993//)/6613@000
@ATNG8:03094:00407
GATGGTAGGACGAGCGTCTGAGAGGTACTCATTCGTTTCGGAAGAGACAGGTACGTTAATAGTTAATAGCGTACTTCTTTTTCTTGCTTTCGTGGTATTCTTGCTAGTTACACTAGCCATCCTTACTGCGCTTCGTTTGTGTGCGTACTGCTGCAATATTGTTAACGTGAGTCTTGTAAAACCTTCTTTTTACGTTTACTCTCGTGTTAAAAATCTGAATTCTTCTAGAGTTCCTGATCTTCTGGTATACACACTCGCTCGCTACCATCGAATCCTCTTAGTCT
+
44995;=B=B==>><<;<<CCEEM@BAACBBB>BDFE>BC@B?BCBFDCD@CCBBC@C@BBCC@C@CCCCBBBCB?A@DDD3BB@BBBB<@ABB?BCC@CC<;;CCCC@CBCDCCBC@BBB@B@BCBCCCBB?BCCG=B@@AAABCBBBCCCCBB>BBB>BB?C=??DDCCBBC@BCDDC;C?B;::9:9*:AABF>ABDCDBAABB@CCCC5BBBCB@C?CB?BBBCCCC?A=A??AAA?ABF@CAAACCBB@?998==??9994999:=;00+000*000;<
@ATNG8:03095:00410
GATGGTAGTGTCATATGAGAGATGTGTACTCATTCGTTTCGGAAGAGACAGGTACGTTAATAGTTAATAGCGTACTTCTTTTTCTTGCTTTCGTGGTATTCTTGCTAGTTACACTAGCCATCCTTACTGCGCTTCGATTGTGTGCGTACTGCTGCAATATTGTTAACGTGAGTCTTGTAAAACCTCTTTTTACGTTTACTCTCGTGTTAAAAATCTGAATTCTTCTAGAGTTCCTGATCTTCTGGGTGTATCAGCGAGTATCTACCATCGAATCCTCTTAGTCT
+
?CBC=<<;;;;;<<<<<//////9:;7::==8:7;;;>8<=9<8;;><<<=7=<B@B?@8?885.8:997ABB??>=AAAA@,:81253;.77994:=@8=<859=@@A=AA;;:?::5:;<9<9AAAB<;;B@CCCC@HCCCBBBCCBBA@;;:C?CAC>AA>B7845449955.4////&/)//////$//55;)55?9956666<@@G@+>666>:>:??<=B@A?:?5>=A?>?BB@@ABC=BBCB@>=000>A>A@BB@@=@B9906;868..(--587
@ATNG8:03101:00410
GATGGTAGCATCATGCATATCTCACCAGAAGATCAGGAACTCTAGAAGAATTCAGATTTTTAACACGAGAGTAAACGTAAAAAGAAGGTTTTACAAGACTCACGTTAACAATATTGCAGCAGTACGCACACAATCGAAGCGCAGTAAGGATGGCTAGTGTAACTAGCAAGAATACCACGAAAGCCAAGAAAAAAGAAGTACGCTATTAACTATTAACGTACCTGTCTCTTCCGAAACGAATGAGTACCTCTCAGACGCTCGTCCTACCATCGAATCCTCTTAGTCT
+
//;;4999=<;;666>;;8;;:///)/784/33387,3,38;====8>=5:/3559;>>=*;38:752288898.8994444$9;.52555&5@<9696;99<5525;<<7<8804=>799@@@?>>@:>>??A@??<?989=@=?8>:>00*076677:??BAAB8939>;99:4:=@=A077-64877766$/5///./59@AA;A97799)/)/.<<=;=?@BAAA293998.7>?<B778A9938AA>>?=;:;887>>5;;;5;===@<>>:=880868//
@ATNG8:03056:00488
GATGGTAGCGAGCGAGTGTGTATACCAGAAGATCAGGAACTCTAGAAGAATTCAGATTTTTACACGAGAGTAAACGTAAAAAGAAGGTTTTACAAGACTCACGTTAACAATATTGCAGCAGTACGCACACAATCGAAGCGCAGTAAGGATGGCTAGTGTAACTAGCAAGAATACCACGAAAGCAAGAAAAAAGAAGTACGCTATTAACTATTAACGTACCTGTCTCTTCCGAAACGAATGAGTACTATGTAGAGCTCTATACTAATCGAATCCTCTTAGTCT
+
///749:<;;;>=666>??>>>>;;7;<<7<@@==@;>;==88;8828;49177555;;;(;;;<>=<;;444)4899999(9:6<8<==2===8<665;:===9=6888<@?6737<@BBCBCCGBAABB>ABA@7;;@<?=>?<@?B@@<@AA@ABBB@BBCBBD@CC?AAB>BABCA8:88/888888%/:58///;9A<<:8999AD7:5:9@@@=@C@@@CD@E?BBB>BBB?BBBABACCCBBBBB=>>@>>>?==>>:>?==6<@:89/399///
@ATNG8:03062:00461
GATGGTAGTGTCAGTGCGCGTCGTCCAGAAGATCAGGAACTCTAGAAGAATTCAGATTTTTAACATCGAGAGTAAACGTAAAAAGAAGGTTTTACAAGACTCACGTTAACAATATTGCAGCAGTACGCACACAATCGAAGCGCAGTAAGGATGGCTAGTGTAACTAGCAAGAATACCACGAAAGCAAGAAAAAGAAGTACGCTATTAACTATTAACGTACCTGTCTCTTCCGAAACGAATGAGTACGTGTGACGTACGTGAGCTACCATCGAATCCTCTTAGTCT
+
99==?CCCCDGCBA@@DCCBA;;CC:BCC@CCCAAB>?=@AA@@??9==9=9=@@=????,==A866A>>=<99959<88888'/.(.(...&.5727888653..(.(.537.2,278596CCCCBBBCCAB?BCBB@BBBA>==B>B>B@@>ABBBBBBC?BCCABB?B?5899499<<<38888=AAAA/=@9=///==AAA=A=B>?>:=:=?CBC@BCCBBBB?B?BCC>BBB?B@@@BBBB>==>BCCCCCBBB>>@CBB?ABCDC?AC<>>@<@@>::
@ATNG8:03073:00462
GATGGTGGTGCACATGAGTGTATCCAGAAGATCAGGAACTCTAGAAGAATTCAGATTTTTAACACGAGAGTAAACGTAAAAAGAAGGTTTTACAAGACTCACGTTAACAATATTGCAGCAGTACGCACACAATCGAAGCGCAGTAAGGATGGCTAGTGTAACTAGCAAGAATACCACGAAAGCAAGAAAAAGAAGTACGCTATTAACTATTAACGTACCTGTCTCTTCCGAAAACGAATGAGTACGTGTGCGACGTGTCTCCTACCATCGAATCCTCTTAGTCT
+
777<4998>>AB=;??FCBBBBBB?BCC@AABDCB?B?BCCCBCDADF?B=AC?::;:;*;=@@@DCBBC@@@8@B;;;;;);?:=3:99-9??=?AAA==>BC?C>AA?BB@=B@@>BCDCBBBCBBBCC@BBBB?A@@@@@@@;@?B9:8:AAABBBB?BCBABB?CC>@=B;@AAAA6;:=7<<<<;+=<:=878ABBBA;?<????<@<@ADCC?BCCCBBB=@<9999-9==39:?BBBBBBA:99=>=@:;:==>5;;><>DDAD=CB<888<?A?>;
@ATNG8:03086:00459
GATGGTAGCTCTGCTCTGACTCTCGTACTCATTCGTTTCGGAAGAGACAGGTACGTTAATAGTTAATAGCGTACTTCTTTTTCTTGCTTTCGTGGTATTCTTGCTAGTTACACTAGCCATCCTTACTGCGCTTCGATTGTGTGCGTACTGCTGCAATATTGTTAACGTGAGTCTTGTAAAACCTTCTTTTTACGTTTACTCTCGTGTTAAAAATCTGAATTCTTCTAGAGTTCCTGATCTTCTGGATACACTCATGTGCACCTACCATCGAATCCTCTTAGTCT
+
;@@=7;;BBB=?CCCCCCDDBBBBCCCBCGBB?BCCC>CC@C?BCBCCCCABBA@@AE@CCBB?B@DBBBCCCCC?BBCCC1CC@CBCB>BBBC@BCC@CC;;;CCCC@CCBDCBBB?CCC?C?CCCCBBBC?CCBB>AABBBAA@CCCBCAA?A?CCB?BB=@?ABCCBCCCC@CBCCC:B=@;::9:9*:CAAB>CBCCCCEBBA=AAAA2AABCC@B?BE@BBBCBBB>A>AA@CBB>BBC@CCCCECBBBA@@AA??<?BB?BBBAB?CC<@AD?A@@?>
@ATNG8:03089:00492
GATGTAGCGAGCGAGTGTGTATACCAGAAGATCAGGAACTCTAGAAGAATTCAGATTTTTAACACGAGAGTAAACGTAAAAAGAAGGTTTTACAAGACTCACGTTAACAATATTGCAGCAGTACGCACACAATCGAAGCGCAGTAAGGATGGCTAGTGTAACTAGCAAGAATACCACGAAAGCAAGAAAAAGAAGTACGCTATTAACTATTAACGTACCTGTCTCTTCCAAACGAATGAGTACCTCTCAGACGCTCGTCCTACCATCGAATCCTCTTAGTCT
+
:;::=;;=<<99;;;;;>>>CCCB?@@@=@<;;00)/)//668A=6:@7?4;<995555$58<=>>?>BBA@B<ABBBEHH3CC====99+:?<:>CDBBBBBB@C>AA797><?ABCBBBBBBBCCBBBB>BBCD@B@A@FAAA@C?B;;8;BCCCCCBA::::99=AA=???8=:000*//.(/9977)44-3.../.29A<A<@::;5;5:@CDDACCBAA@@;@;=@9>8919=9=>?@>?@B><<B<8:;<AAA7;:C=;;;?@<??:>8808;;==
@ATNG8:03094:00462
GATTAGTATCTGCACACTCTGTCCAGAAGATCAGGAACTCTAGAAGAATTCAGATTTTTTAACACGAGAGTAAACGTAAAAAAGAAGGTTTTACAAGACTCACGTTAACAATATTGCAGCAGTACGCACACAATCGAAGCGCAGTAAGGATGGCTAGTGTAACTAGCAAGAATACCACGAAAGCAAGAAAAAGAAGTACGCTATTAACTATTAACGTACCTGTCTCTTCCGAAACGAATGAGTACTACTCTCAGAGACACACTACCATCGAATCCTCTTAGTCT
+
<<B:DAAACCCIECCBBDCBCBB?ABC?BBB@@@=@?ABA::8C>BB?B?99989:9::$78<;7??@B=>>A9;9BAAAAA)B<?=><<<0<@=8;969AAABB@E@BB?AAA=?>CBBBCCDDBCBBBBB?CBBB>BAA@@@@B?C?B??<?AABBDDA?AAAAAA@CC<888267<=<5<<=99::::+7;7<///:;>>?<?<@A@@<>;>ACCC?ABCCCCD=><@BB>BBB?BBBBBBBAABB@@CAA:;:>@@@@@??<>>A>A:8818==:?BBBB
@ATNG8:03098:00492
GATGGTAGTGTGTCTCTGAGAGTAGTACTCATTCGTTTCGGAAGAGACAGGTACGTTAATAGTTAATAGCGTACTTCTTTTTCTTGCTTTCGTGGTATTCTTGCTAGTTACACTAGCCATCCTTACTGCGCTTCGATTGTGTGCGTACTGCTGCAATATTGTTAACGTGAGTCTTGTAAAACCTTCTTTTACGTTTACTCTCGTGTTAAAATCTGAATTCTTCTAGAGTTCCTGATCTTCTGGTAGAGCGTGCATATATCTACCATCGAATCCTCTTAGTCT
+
<==<=A@=;66<;:555<4555:::;::4433.3<<<6==9=:<<;;<?>>BCB@@<@@B@@@?C?BBCC>==<@:>>>>D1BC?BBCB<AAAA=AAB=AB9;;ABCC?BBDBBBCC@BBB>@=BBA@@BBC>ABBB=AABBBBCCCCCBA??997;AA<@A<?;?AA@@BBCC>?0000+0*0*0000)/<>=@:BBB@@@?>;9;<<<.:@=5515=AB@CCCCCBC?A?CCCCBA>BCDAC;;;@@A@;;;;AAADDDCE@CB?::4:@;D::39999?
@ATNG8:03102:00472
GATGGTAGTCTCAGATAGTCTATAGTACTCATTCGTTTCGGAAGAGACAGGTACGTTAATAGTTAATAGCGTACTTCTTTTTCTTGCTTTCGTGGTATTCTTGCTAGTTACACTAGCCATCCTTACTGCGCTTCGATTGTGTGCGTACTGCTGCAATATTGTTAACGTGAGTCTTGTAAAACCTTCTTTTTACGTTTACTCTCGTGTTAAAAATCTGAATTCTTCTAGAGTTCCTGATCTTCTGGGTGTATCAGCGAGTATCTACCATCGAATCCTCTTAGTCT
+
>:99055<==ABABBCCCCCBBBCBCBB@>?B>:;=K?GF?B?AAAAB@A?@CCCD?B?CC982;=@?A=====B:>?@@>,9949>AA=:46=:=>E@CC>@ADCDD?BBDDCCCC?CCC?D@CCBA@@?B<@@@@<AA@BBA@@AA@@AAAAB>ABB?@@=@;??@@ABBBA7;;BCB7A>A?CCCCC2B@AAB7;;CBBCCCBB>BBBB0BA@;;6;<AC?BBBBCBB?B?BBBBBBACCFG>CBBBCCDDDAABCCCCCBA=@@?::5:>;>==29999=
@ATNG8:03105:00450
GATGGTAGCTCGCTGATGATATCTCCAGAGATCAGGAACTCGTAGAAGAATTCAGATTTTTAACTCGAGAGTAAACGTAAAAAGAAGGTTTTACAAGACTCACGTTAACAATATTGCAGCAGTACGCGCACAATCGAAGCGCAGTAAGGATGGCTAGTGTAACTAGCAAGAATACCACGAAAGCAAGAAAAAGAAGTACGCTATTAACTATTAACGTACCTGTCTCTTCCGAAACGAATGAGTACGAGAGAGCACACGTGTCTACCATCGAATCCTCTTAGTCT
+
499949;=>566;65577/------(-///8:;:;:?6:=-----8389183//---877'7)---22-....;.5599777'9949.55506>>:;666>>>>B@C@BB>9;:=A@BABBBCB@AA@00//5:8;;8::433:33.36;==8==447B?@=<A@A;;7;A:===5;67:;.6//)/;<<<,774=///=<>>F7;7;@?@;>;>ADBB?BB@@@BB?D>AAA<ACC>???AAABBABC=98:@?;:;==779<<596967.553957075557
@ATNG8:03057:00522
GATGGTAGTATCTGCACACTCTGTCCAGAAGATCAGGAACTCTAGAAGAATTCAGATTTTTAACACGAGAGTAAACGTAAAAAGAAGGTTTTACAAGACTCACGTTAACAATATTGCAGCAGTACGCACACAATCGAAGCGCAGTAAGGATTGCTAGTGTAACTAGCAAGAATACCACGAAAGCAAGAAAAAGAAGTACGCTATTAACTATTAACGTACCTGTCTCTTCCGAAACGAATGAGTACGTGTGACGTACGTGAGCTACCATCGAATCCTCTTAGTCT
+
499:4;;=?AAC>>=<<==555<;;5:;:5:::443-7133:99:;4886?57;;73333$3155688599799.9;95555$5;6;.555'5::5:555;;<<=:=9=B>ABC@CBBBBBCBBBDCBBBCE@CCBB?CAAAABBB?B?AA?BBBBBBBAC@>>>BAC?BB?BCC>A:@@A5955.7<===/>>9=888=AAAD8>:>AAA:=:=>CCB=@@AAAAA?B>BAC>CCC?BBBBA@@A===>CCECCBBBAAAABAA?BAAAA=>=:;;;:??888
@ATNG8:03063:00527
GATGGTAGGACGAGCGTCTGAGAGGTACTCATTCGTTTCGGAAGAGACAGGTACGTTAATAGTTAATAGCGTACTTCTTTTTCTTGCTTTCGTTATTCTTGCTAGTTACACTAGCCATCCTTACTGCGCTTCGATTGTGTGCGTACTGCTGCAATATTGTTAACGTGAGTCTTGTAAAACCTTCTTTTTACGTTTACTCTCGTGTTAAAAATCTGAATTCTTCTAGAGTTCCTGATCTTCTGGGTCTACGCTCGTCGCGCTACCATCGAATCCTCTTAGTCT
+
44;;8<BC@BBBB>>=<<<@DCCD@BBBAABB?ADCC>CC@D@DBBBCCC@BBBDC@D@BCCC?C@CBBCCBBBB>A@@@?,@@>AACC>DBC?CC@BC?@@BEBB?ABBBDCBB?BCD?B?BCBBB@A>9@???<CBBACBABCCCBAAABB@CAA>AD@C?AACCCBCBB?B@@AA9@>B=BABBB2CCGHF>CCCCDDCDCCACDCC3CBBBB?C@CC?BBBBBAC@C?BBBBAA>ABDF>CBBBBCCBCCCCAAACBBB?CD>>>?@@;@<;6;@???
@ATNG8:03067:00512
GATGGTAGCATCATGCATATCTCACCAGAAGATCAGGAACTCTAGAGGAATTCAGATTTTTAACACGAGAGTAAACGTAAAAAGAAGGTTTTACAAGACTCACGTTAACAATATTGCAGCAGTACGCATACAATCGAAGCGCAGTAAGGATGGCTAGTGTAACTAGCAAGAATACCACGAAAGCAAGAAAAAGAAGTACGCTATTAACTATTAACGTACCTGTCTCTTCCGAAACGATTGAGTACGATGAGAGAGCTCTCTCTACCATCGAATCCTCTTAGTCT
+
:<==?CD@AAAABCBCEGCBC<9:B9=>>555=@AA?B=@99///88386;<75---888'5(-,,--.55666.5644444$59494999+99949555==>>>9=9<A>?AA=AA98;BBCGGECDCCCC@C?@?<@?????BC9<8>00+0@;;;?BF@BAABBB@BB?BBB=?;ABB9;;;<@BBFC/>>:>>>>BC>==<A<??@?;>:::@@@?BBCCCAA=A=ABC=B@@@?CBAAABCCA>=>>>@@A>>>A;;;==<@AAAA<@@<>>A=AA?>>
@ATNG8:03074:00527
GATGGTAGCGAGCGAGTGTGTATACCAGAAGATCAGGAACTCTAGAAGAATTCAGATTTTTAACACGAGAGTAAACGTAAAAAGAAGGTTTTACAAGTCTCACGTTAACAATATTGCAGCAGTACGCACACAATCGAAGCGCAGTAAGGATGACTAGTGTAACTAGCAAGAATACCACGAAAGCAAGAAAAAGAAGTACGCTATTAACTATTAACGTACCTGTCTCTTCCGAAACTAATGAGTACGATGAGATCTCGTGTGCTACCATGAATCCTCTTAGTCT
+
==:;7;=@==>;;666??>>=?>?><BBC?CA????9>;@?777BB@BB@B?A@;;;@B@,@=@A?;CCCCBBC<B?<<<<<*;@=@@EED9@@CAC@A@@??8927:=;1;8737888>@@BBBCCCCCCCABCBC@BAA:98==9@@CBBBBB;;;CCC?CCCAAB>AB?A??<?BBBE>?;:;?DFGE/==4<9=<>==>E=A<====9=9>BDCCACB@@ABB?B@BCC>@@?;?@@@ABBBBBBBBBBB@@@??>>>;::<@???<AA<A;;7;A???
@ATNG8:03090:00502
GATGGTAGCTCTGCTCTGACTCTCGTACTCATTCGTTTCGGAAGAGACAGGTACGTTAATAGTTAATAGCGTACTTCTTTTTTCTTGCTTTCGTGGTATTCTTGCTAGTTACACTAGCCATCCTTACTGCGCTTCGATTGTGTGCGTACTGCTGCAATATTGTTAACGTGAGTCTTGTAAAACCTTCTTTTTACGTTTACTCTCGTGTTAAAAATCTTAATTCTTCTAGAGTTCCTGATCTTCTGGGCAGACTCTCACACGCCTACCATCGAATCCTCTTAGTCT
+
:::<=B<DBC?GC=?DDAA@CBBCECCCCC9899CCE>CC@C?BCDHCCB?@@CCC@B?BCBB?B@CCBCBBA??=::9999%;D>CDCD>BBCC@CCC@CD@AA@BBDACBBBCCCC@CBB<?;@@;:;CCE@CCCC@CCC@@@@BBDBBB@AAB?@CC>@@<@=@ABBBEHHC?AACCC:C?C@CGCDC5BBBDC>CCDGMHCAAA?CABB2BBB?A?A?BB@AAAAAAA@C?BAACCC@CBBB>B@@@BDAAABBBABB?AAA?ACAAA?BB?BBD99;BAA
@ATNG8:03099:00503
GATGGTAGCGCACACATAGATACAGTACTCATTCGTTTCGGAAGAGACAGGTACGTTAATAGTTAATAGCGTACTTCTTTTTCTTGCTTTCGTGGTATTCTTGCTAGTTACACTAGCCATCCTTACTGCGCTTCGATTGTGTGCGTACTTCTGCAATATTGTTAACGTGAGTCTTGTAAAACCTTCTTTTTACGTTTACTCTCGTGTTAAAAATCTGAATTCTTCTAGAGTTCCTGATCTTCTGGACGACGCGCACTGACACTACCATCGAATCCTCTTAGTCT
+
44995;ACCCCHCCCBBBBCCCCCB???B:??@BBBJ>CE@CAAAAA?A@<CCCCC>B?BBBC>C@CCBBAAAAB<@?@@@/??;>BBF>BBCJBGFD?BB@CBCCCC@EDBBBCDC@CBC@C@CDCCCC::9:@@@@CAAACBBBCCB>@@CBB?DCC?CC?C?BBDBBBBCC@BBCCC;C@C=AABBB2BBCCD=A@CCDCBBBB=@@@@0@BBCC@C@BC@CCCAAAC@C@BBBBBA>AAEBCCCCCCCBBBBBCDDCCCCC?CCBCC?BB>BBB>BD999
@ATNG8:03057:00569
GATGGTAGCAGACGTGACAGAGCGCCAGAAGATCAGGAACTCTAGAAGAATTCAGATTTTTTAACACGAGAGTAAACGTAAAAAGAAGGTTTTACAAGACTCACGTTAACAATATTGCAGCAGTACGCACACAATCGAAGCGCAGTAAGGATGCTAGTGTAACTAGCAAGAATACCACGAAAGCCAAGAAAAAGAAGTACGCTATTAACTATTAACGTACCTGTCTCTTCCGAAACGAATGAGTACAGAGAGTACGATATGTCTACCATCGAATCCTCTTAGTCT
+
//775<:555555559<>;;<;>>>6//;6////66186:999:;828:6:6;<9222222#2+28:::8222;:3:9>>>==,9546@>@@2@B>:>B=??@B=?:=8;;9BB=6<<>@A@AA@ABBACB9:79@@A6::??@@@A9<9<000=:00/776?BBB=@<==*0//(//566.//(/(//888(5604-..68=9>9=6=9996=6>8?;<@@;;BC@A<@<99:2:AB<AA@@AA>>>=A??::9=6559525<<=488>::5:;;===;:87>9
@ATNG8:03058:00594
GATGGTAGCACACGAGATCTCATCGTACTCATTCGTTTCGGAAGAGACAGGTACGTTAATAGTTAATAGCGTACTTCTTTTTCTTGCTTTCGTGGTATTCTTGCTAGTTACACTAGCCTTCCTTACTGCGCTTCGATTGTGTGCGTACTGCTGCAATATTGTTAACGTGAGTCTTGTAAAACCTTCTTTTTACGTTTACTCTCGTGTTAAAAATCTGAATTCTCTAGAGTTCCTGATCTTCTGGATACACTCATGTGCACCTACCATCGAATCCTCTTAGTCT
+
:;>?<==@@=<>A@;<<@@A@@?ABECCCD@@<@@AA=AB?B:BBCBBBB@CAAAC>B?AA@=8=8:@ACBABA@9;:;;;+7=6>888-5?AC>CBC@??<?>>>>>;>?==>AAA=A=A<@<AAA@@@@@<@@>?8<<>9::????@AAAA;94988+--*-+-377?@@@=599@@@2@//-/<<<<+99355-5...77555959<;;)..545052-..7668996=37;;;=A<B>><>;<AA885388---2303367A>??A=>>:>999==763
@ATNG8:03065:00563
GATGGTAGCGCGACGAGCGTAGACCCAGAAGATCAGGAACTCTAGAAGAATTCAGATTTTTAACACGAGAGTAAACGTAAAAAGAAGGTTTTACAAGACTCACGTTAACAATATTGCAGCAGTACGCACACAATCGAAGCGCAGTAAGGATGGCTAGTGTAACTAGCAAGAATACCACGAAAGCAAGAAAAAGAAGTACGCTATTAACTATTAACGTACCTGTCTCTTCCGAAACGAATGAGTACAGAGAGTACGATATGTCTACCATCGAATCCTCTTAGTCT
+
9::<:=<@??<AA@CDCDC=CCBBB=BBB@CAAA?@=A?DDB???C?BB?B@BBBC>ABB/B;??@@><=A:::.:=:;;;;*;D>B599949B>:@B;AA@A@A?B@BB?CAA>ABBBDGGCCDBBBCCBB?AAAB?BABBAAAC?C@C??>@AAABCBB?CBBA??:=@;9885;;AAA3;;:3;=>>?/9:16///69==>:?<;::=:>9=>;;9<?BBBCDD?B>@AD>CBB<??AAAB>>????AB;;;AAB?>>>>@@<@>>>A<A@7;;A<@@;8/
@ATNG8:03066:00597
GATGGTAGGCGTGTGAGAGTCTGCCCAGAAGATCAGGAACTCTAGAAGAATTCAGATTTTTAACACGAGAGTAAACGTAAAAAGAAGGTTTTACAAGACTCACGTTAACAATATTGCAGCAGTACGCACACAATCGAAGCGCAGTAAGGATGGTAGTGTAACTAGCAAGAATACCACGAAAGCAAGAAAAAGAAGTACGCTATTAACTATTAACGTACCTGTCTCTTCCGAAACGAATGGTACGTGTGCGACGTGTCTCCTACCATCGAATCCTCTTAGTCT
+
49;<8=>C@CCFCCBCCCDAA>:;;09CC>@@:9<;6;=CAAAAAA?::8:?B@:9::::(9:@@AA@@A@?BD7=;77888(77474777*79:6;@9@?@>==:=<@@<>>A;>>AA@@@AAA???=>>@:>=>E:>=?ACB==9==@@@<<<;AAAA<A@>>??<AA:>>@<@@>>>9;:96/////(//)/=9<@>AAA<A<AAAA;@;?@@@A;A>>@A@>9>;<<;599848818;;<<<=???@AA@@@AAA<@@A=>>>??=AA<@@@;AAAA>
@ATNG8:03070:00572
GATGGTAGGTGCACATGAGTGATCCAGAAGATCAGGAACTCTAGAAGAATTCAGATTTTTAACACGAGAGTAAACGTAAAAAGAAGGTTTTACAAGACTCACGTTAACAATATTGCAGCAGTACGCACACAATCGAAGCGCAGTAAGGATGGCTAGTGTAACTAGCAAGAATACCTCGAAAGCAAGAAAAAGAAGTACGCTATTAACTATTAACGTACCTGTCTCTTCCGAAACGAATGAGTACGATGAGAGAGCTCTCTCTACCATCGAATCCTCTTAGTCT
+
;;;=9=>C@BBBC>CCBBBCCCCC@AAA?BAAAAA>A?CCC99:C@CB?B?A>>>>BCB/B<@>>>??BB>>=6<=@@@@@0AB?C@CJJ<CCE@A@@BBCBCB?B?BC@BBB>AA>?ACCFCCBBADCCC@CCCB?BBBB@A@@<@?A?@=?BBBBBBC?BBBAAA?BA?888=<A>>>5;;:4:::::*594:///=@BBA=C=A???;?;?BCCC@CCBBAA@<=9>@@:ABB?BBBBBBB>@@AAD?=?AAB??????@@<AAAAD<<<6=AB=AA>>>
@ATNG8:03075:00551
GATGGTAGTGCGTGAGAGAGAGACCCAGAAGATCAGGAACTCTAGAAGAATTCAGATTTTTTAACACGAGAGTAAACGTAAAAAGAAGGTTTTACAAGACTCACGTTAACAATATTGCAGCAGTACGCACACAATCGAAGCGCAGTAAGGATGGCTAGTGTAACTAGCAAGAAATACCACGAAAAGCAAGAAAAAAGAAGTACGCTATTAACTATTAACGTACCTGTCTCTTCCGAAACGAATGAGTACTATAGACTATCTGAGACTACCATCGAATCCTCTTAGTCT
+
/://)0;:956;;>@>>?@DCDBBB=ABB?A@@334-3-3977933.3:5;<00///////#.0.22::;=>AA@47799999*5A9A4A@A3@5:49554;;;::5968829@@=ABBBFDBCCDECBCB;:2;@9929=<===994;=@CD@CB@@AAAF?AAAA@=:...)...+--3555'555.7899::&8827...<8:63*-)-569)-)-:>0009;:<>88181777)3<<<878>BBBBB===A@@@@B?@??BBBBB?BBBBC@BB?B>><?BBBA
@ATNG8:03077:00561
GATGGTAGCACGACACGACGATGTGTACTCATTCGTTTCGGAAGAGACAGGTACGTTAATAGTTAATAGCGTACTTCTTTTTCTTGCTTTCGTGGTATTCTTGCTAGTTACACTAGCCATCCTTACTGCGCTTCGATTGTGTGCGTACTGCTGCAATATTGTTAACGTGAGTCTTGTAAAACCTTCTTTTTACGTTTACTCTCGTGTTAAAAATCTGAATTCTTCTAGAGTTCCTGATCTTCTGGGTCTCTCTCTCACGCACTACCATCGAATCCTCTTAGTCT
+
/99<=@AABA;<>@>=@??<@@@AB?BABBBB?CCDD>CD@DAEA?@?AA@BBAAB?B>BCBB?B@D?>?B?95;+22666$222:666'27734?<95:B:==B>>>=AAAAAA@@<@>@<@<=>>B?@?A=@>>><AAAAAA>>>BB>>>@@?6;;<8==:==BAA==>AAA9>9888,8:@:?????/>>>BD9AA?===@?>>08888+8<==B=B;??;AAAAAAA7:7:AAABA:>><<3:>=><>???AA@>?AA@@@:>===A;AA:@>>:>>;;7
@ATNG8:03080:00570
GATGGTAGATACTCGCTGATACACCCAGAAGATCAGGAACTCTAGAAGAATTCAGATTTTTAACACGAGAGTAAACGTAAAAAGAAGGTTTTACAAGACTCACGTTAACAATATTGCAGCAGTACTCACACAATCGAAGCGCAGTAAGGATGGCTAGTGTAACTAGCAAGAATACCACGAAAGCAAGAAAAAGAAGTACGCTATTAACTATTAACGTACCTGTCTCTTCCGAAACGAATGAGTACTATAGACTATCTGAGACTACCATCGAATCCTCTTAGTCT
+
7;;<6?=@@B:66;;;<:99:<=;;(33828:;9884:38/////:46617588222575(547755758=@AA79:;;:;:':;<>566605@>85:6@=@::>:96:<:>?>9?BBBABCCCDEBBBBBD@CCDC>ACBBBBBB?B@CDC@CBBBBBBC@BBBAAA?AA?B??9>;;;>8977778888(6>9>:;;===@A;@<@>>>=D<?>CCC@CCCCCBB?B?BCH>CBB?999BBBC>>>AABBC??ABBDDECCAA>AAAAA>A?;???;?AA??
@ATNG8:03085:00598
GATGGTAGTGTCAGTGCGCGTCGTCCAGAAGATCAGGAACTCTAGAAGAATTCAGATTTTTAACACGAGAGTAAACGTAAAAAGAAGGTTTTACAAGACTCACGTTAACAATATTGCGGCAGTACGCACACAATCGAAGCGCAGTAAGGATGGCTAGTGTAACTAGCAAGAATACCACGAAAGCAAGAAAAAGAGTACGCTATTAACTATTAACGTACCTGTCTCTTCCGAAACGAATGAGTACTATAGACTATCTGAGACTACCATCGAATCCTCTTAGTCT
+
4:9=8=@@977////::;:9;;<<<9=>=<AA;;;@;?<@>>533;6882;337773333$31855:;9=:255(5799555$5<49.555&5<;7=;;;>>>>=9B?BB<>?B<??A@BBBBBBBBBAB?B=??BC?B>>=>>@@<@<AAA=A;;;???A<AAACAA<@@;?>=8====>5=;:488888(8:>@>@AA786<A=>=>@<@:=>B>><>@@@A@@<@=@@@:>A@>@@AB???BBA??===788DA?@?A@A@=<=:::4:>9:;;:=A>@@
@ATNG8:03086:00560
GATGGTAGGCACTGCGCACACATCCCAGAAGATCAGGAACTCTAGAAGAATTCAGATTTTTAACACGAGAGTAAACGTAAAAAGAAGGTTTTACAAGACTCACGTTAACAATATTGCAGCAGTACGCACACAATCGAAGCGCAGTAAGGATGGCTAGTGTAACTAGCAAGAATACCACGAAAGCAAGAAAAAGAAGTACGCTATTAACTATTAACGTACCTGTCTCTTCCGAAACGAATGAGTACGTGTGACGTACGTGAGCTACCATCGAATCCCTCTTAGTCT
+
//:<6;;<:@>>>=<5555554444)49<7;;5555.43944444949949-33888888'718888;<9=///)///////$/94<9=@@2?@@<=A<@@A@@A>B?AC@CAA<>?>8;:@=BBCBBBB;:5:AA@>997?<<;=<A4:9917;877:CC?A@?@@C?@A=66618/=;>18//)/9;;9+772....;9@9>:=:><==<A=AACBB?BBB??>B@B?CCD@B>>9?@>??=>=98//0:==?A@@:@@BB=?9887994556(77808:<66
@ATNG8:03088:00581
GATGGTAGTGATACAGATCAGACACCAGAAGATCAGGAACTCTAGAAGAATTCAGATTTTTAACACGAGAGTAAACGTAAAAAGAAGGTTTTACAAGACTCACGTTAACAATATTGCAGCAGTACGCACACAATCGAAGCGCAGTAAGGATGGCTAGTGTAACTAGCAAGAATACCACGAAAGCAAGAAAAAGAAGTACGCTATTAACTATTAACGTACCTGTCTCTTCCGAAACGAATGAGTACCTCTCAGACGCTCGTCCTACCATCGAATCCTCTTAGTCT
+
::9;7;====B??=>??;?@CCDBB?CBB=?AB8977=6>>8888:7>;=@=//.39999).).9;=>>?@::;1:;;;;;;$;<<>5555&5557;959=BBBC@C>??@DAB>ABEACCCCGBBBCCCCC@CBBB@BBA@@@AA=A@D@@>@CBBBBED@BBCAAA@DD@BBA:<8656(555-68899+7A:@688??ABB:=:=;;;1819ACBB?CDCCBBB@FABBD=BBC?9::CCBB@AAA?BBBAA>>>A8939>A:???>>:=>:>>=:?@887
@ATNG8:03089:00576
GATGGTAGGCGTGTGAGAGTCTGCCCAGAAGATCAGGACTCTAGAAGAATTCAGATTTTTAACACGAGAGTAAACGTAAAAAGAAGGTTTTACAAGACTCACGTTAACAATATTGCAGCAGTACGCACACAATCGAAGCGCAGTAAGGATGGCTAGTGTAACTAGCAAGAATACCACGAAAGCAAGAAAAAGAGTACGACTATTAACTATTAACGTACCTGTCTCTTCCGAAACGAATGAGTAACCTCTCAGACGCTCGTCCTACCATCGAATCCTCTTAGTCT
+
444505<?==BBCCCCCCGCCD;;:26B>@GCBBBD>@@BDAAAA???9?>>?999==?.?<BAA=>>BB<=;1<=88888'75151222)2:75==7=???AB=C=A@;@@A<AA=>>>@A@@@D@;;;A;???@9>888>@@@9@=D=>:>666AAAB<?@?AAA=>>:=@A8==99919:95/////(///966//.9;;3A<A>==<A=@>=>><@?@<;;;+/+/::19==5;;==66-618779<:97//.89;;7:6616???@=AA9==<8==;;;
@ATNG8:03092:00577
GATGGTAGTCTCAGATAGTCTATAGTACTCATTCGTTTCGGAAGAGACAGGTACGTTAATAGTTAATAGCGTACTTCTTTTTCTTGCTTTCGTGGTATTCTTGCTAGTTACACTAGCCATCCTTACTGCGCTTCGATTGTGTGCGTACTGCTGCAATATTGTTAACGTGAGTCTTGTAAAACCTTCTTTTTACGTTTACTCTCGTGTTAAAAATCTGAATTCTTCTAGAGTTCCTGATCTTCTGGTATGACTAGTGTACTACTACCATCGAATCCTCTTAGTCT
+
949:5;;=<<>;665:::556;=<A@?>:44425CCC>CC<?6:55<<BC?@@CBA?B?BA871;>AB@?597==137377$7<5;8<<4::;>9>=B?BBACCBBCC@BBCCCDCB?BBA?C@CCBBBCDD>BBBD?BBCCCBCCBBBBBBBBC?AA@?CD?D>@@ABBBCCE=A;;;;.;>A=;<;<;*;A@AF:;;BDCCHBBB@DCDD5DCCCC@CADD@BBCCCAB>A@CBBBBB?BBC@CCCBCCCCCCCCDBBBBBBC@BAAAC?BC@???@CBCBB
@ATNG8:03093:00591
GATGAGTATCATGTGTATCTCCAGAAGATCAGGAACTCTAGAAGAATTCAGATTTTTAACACGAGAGTAAACGTAAAAAGAAGGTTTTACAAGACTCACGTTAACAATATTGCAGCAGTACGCACACAATCGAAGCGCAGTAAGGATGGCTAGTGTAACTAGCAAGAATACCACGAAAGCAAGAAAAAGAAGTACGCTATTAACTATTAACGTACCTGTCTCTTCCGAAACGAATGAGTACTGTATCTATGTGTGCGCTACCATCGAATCCTCTTAGTCT
+
=B==ACCCCAA@B@A?@@@@C;BBB?BAA@??>B?BBB?@@B?CK@C?AA::9BAB2?8==?;;;>=;;;/:>;;;<;*;B@C5;;;7:DC?AB@BBCECC>A>AB?BBB?BBABCCCCAAACDBBBB@BB@?<???>ABBB@C?B??=?CBBBBBD?BBBCBC?BB@;:;7:;;::/:8808?CAB/9:5:///9:BBD=D8==@@=@;@ACCCACCCBBA@=A?BBB>BBB?BBBCCAA@B;;;>A>=>A?::::;?@B=BBB@@<>>:8889>A999
@ATNG8:03094:00586
GATGGTAGTGTCGATATGAGAGTGTGGTACTTCATTCGTTTTCGGAAGAAGACAGGTACGGTTAATAGTTAATAGACGTACTTCTTTTCTTTGTCTTTCTGTGGTATTCTTGCTTAGTTACACTAGCCATCCTTACTGCGCTTCGATTGTGTGCGTACTGCTGCAATATTGTTAACGTGAGTCTTGTAAACCTCTTTTACGTTTACTCTCGTGTTAAAATCTGAATTCTTCTAGAGTTCCTGATCTTCTGGATAGCGACGCGATATACTACCATCGAATCTCTTAGTCT
+
::::-0/5//////77744444/7//)////)//4.545;=0==9=165.5;5//279/-(-37(---9392444438844473333&333(3333;/333883333,3;3332/57=:>@>>====:=BC?=:CCBA@B;949DCC<@AB:;:>A@@@@@@9::=@@@=@@<=9>?:9;AA@@9>000+0+0///0&/;444)59>595<555.555&59955169<<5;;;<<=>;>9<<<=<?<@BB?CCBBBCDDCCBA@@@@9:9@855/776///995/65<5
@ATNG8:03059:00601
GATGGTAGTGTCATATGAGAGTGTGTACTCATTCGTTTCGGAAGAGACAGGTACGTTAATAGTTAATAGCGTACTTCTTTTTCTTGCTTTCGTGGTATTCTTGCTAGTTACACTAGCCATCCTTACTGCGCTTCGATTGTGTGCGTACTGCTGCCAATATTGTTAACGTGAGTCTTGTAAAACCTCTTTTTACGTTTACTCTAGTGTTAAAAATCTGAATTCTTCTAGAGTTCCTGATCTTCTGGTATGACTAGTGTACTACTACCATCGAATCCTCTTAGTCT
+
5<>?:??C;;6@@CBCBB@@@AA@@995A:;<9<<<=4<<9>:>>=666;5:=>;;9;8555B?C;C@@@@@?>A187<;;,<=347>=4889A>ACCBCFAECBBAB8;<BA@@@@=@::493=@>9>;;:495A@<@<?95959:99888//)/38//)//)3-339><565<7</000&0)0/////$/6::;,//:<9666=<49;99(99:<<8=9?@:@C@@@A@4:69A@AAB>;;;>BBCCCCCCCCCAABBBCCCC@;;;;:5:@=@@B?A@@>9
@ATNG8:03065:00602
GATTAGCGCGACGAGCGTAGACCCAGAAGATCAGGAACTCTAGAAGAATTCAGATTTCTAACACGAGAGTAAACGTAAAAAGAAGGTTTTACAAGACTCACGTTAACAATATTGCAGCAGTACGCACACAATCGAAGCGCAGTAAGGATGGCTAGTGTAACTAGCAAGAATACCACGAAAGCAAGAAAAAGAAGTACGCTATTAACTATTAACGTACCTGTCTCTTCCGAAACGATGAGTACTGCGTCTCACTCTCGCCTACCATCGAATCCTCTTAGTCT
+
===:CBBBCCFFCBBBBDBBAAA<?BA@CCCCBC@C@BBC:::C?BE@C?AABBBD>BBD@AAA???AAA==4<<::9:9(:@<@4989.7<<6;;<89999>7;7;@<???;??>>BCCCCDCDDDDCC?BBAA?BBBBBBBB?A?B::8:BBABBCC?@AACCC>BB?@@@;>>A>=::7818A??>/6707///:=BAC<A<AAAA;@<@@CBB@BCCBBBB>A?ACE>D@@ABBBBBACCCCCCCBBABACCBC?BBC?BBBBB@BC?BAA?DEBAA
@ATNG8:03066:00605
GATGGTAGGCACTGCGCACACATCCCAGAAGATCAGGAACTCTAGAAGAATTCAGATTTTTAACACGAGAGTAAACGTAAAAAGAAGGTTTTACAAGACTCACGTTAACAATATTGCAGCAGTACGCACACAATCGAAGCGCAGTAAGGATGGCTAGTGTAACTAGCAAGAATACCACGAAAGCAAGAAAAAGAAGTACGCTATTAACTATTAACGTACCTGTCTCTTCCGAAACGAATGAGTACACATCGTCGTGTCGTGCTACCATCGAATCCTCTTAGTCT
+
999:7<@=8<;;666;;<<=>>==@7>?C@C>>==<8<:;;???;B@BB?B>997==BBB1B<774=:::?;>;3=?@@@B@+@>=@>@@@7@B@?@;9;BAAAB?B?BC?EAA=@@C>ABCCCDCCCCCCC?AACC>A@BBBBBB=A=A??<?DA@AABB>ABBBBB=@A?98818/=><1///)/::;;*66-5///:9==?<?>D>>?=B<>=AAC@CCBBBCC<>>>BC;CAA>AABBBA>>@@@AAAAAABBBBBAAAEF@AABC@<??;?BB<@@A;;
@ATNG8:03066:00615
GATGGTAGCGCATATCAGCGCAGCCCAGAAGATCAGGAACTCTAGAAGAATTCAGATTTTTAACACGAGAGTAAACGTAAAAAGAAGGTTTTACAAGACTCACGTTAACAATATTGCAGCAGTACGCACACAATCGAAGCGCAGTAAGGATGGCTAGTGTAACTAGCAAGAATACCACGAAAGCAAGAAAAAGAAGTACGCTATTAACTATTAACGTACCTGTCTCTTCCGAAACGAATGAGTACCTCTCAGACGCTCGTCCTACCATCGAATCCTCTTAGTCT
+
?@@;>@ACCCBCCBBCCCFDCECCC>CCD@CBBC::7:=@?ABBBC?CC@D>BABBBCCD5CACCCCCCCBBAE@CC@B@@@,A?>@599909A=:;A<ACECBB?C?BB?AAA?BBBABBBBBCBDCCCCB?CCBB@BBBBBBBB?C@C@@?ACBBAAAC@CCBAAB?CC=<><9>>AA?8>9838ADDD/6717///==EBA<A=B@@A<?=?@DDC?CBBAB??4:59??8@AC?BBBBBBB?BBBAA@BB>>>>>>?<>>@<@AA@>9>B<???<@A;;:
@ATNG8:03079:00634
GATGGTAGCATCATGCATATCTCAACCAGAAGATCAGGAACTCTAGAAGAATTCAGATTTTTAACACGAGAGTAAACGTAAAAAGAAGGTTTTACAAGACTCACGTTAACAATATTGCAGCAGTACGCACACAATCGAAGCGCAGTAAGGATGGCTAGTGTAACTAGCAAGAATACCACGAAAGCTAGAAAAAGAGTACGCTATTAACTATTAACGTACCTGTCTCTTCCGAAACGAATGAGTACCTCTCAGACGCTCGTCCTACCATCGAATCCTCTTAGTCT
+
79:;6;;ABBCCBA@;>>>>;>:<7>4:<<7;??9976@6?B=BBB=8BB>A>>:977555)55555::9;9::9.9>;;;;:':;;;5555&5<<96:6BBBBDF?@??C?BCB?CCBBCCGCCCCDCCDBB@DDDD=?@ABAABB>A?B;;8;CCBBCAA>ABCCCC?BB@BCC798;;;1;<<@88888(885;99A=BBC?@?@DGD@E?BCCDC@AA@BBBB>A>ADC=B?><>B@@@AA=A>>BAA?AAAD???@;AAA=>>>@@<@@;;;;<?A>>>
@ATNG8:03080:00607
GATGGTAGTATCTGCACACTCTGTCCAGAAGATCAGGAACTCTAGAAGAATTCAGATTTTTAACATCGAGAGTAAACGTAAAAAGAAGGTTTACAAGACTCACGTTAACAATATTGCAGCAGTACGCACACAATCGAAGCGCAGTAAGGATGGCTAGTGTAACTAGCAAGAATACCACGAAAGCAAGAAAAAGAAGTACGCTATTAACTATTAACGTCCTGTCTCTTCCGAAACGAATGAGTACACATCGTCGTGTCGTGCTACCATCGAATCCTCTTAGTCT
+
/:779A;ABBABB=<;;CC@?@<?A<ABC?AA@?@=3:39??774=8??<@;>>>=>@@@/@<=;77;///.88907588999'..(.(..'.89478899995:4:<::7;;;=BAAACBBBBCCCCBBBA?BBBB>BBBB@@==7>;?>><?BCC@A@C?BBBBBB@CC>88849:;<:4;;;5;AAAA/@@<?888>?>BB<A=AA@@<><>?CG@BBCBBAA=@>?CD=CBB?BBBBBDBAAACDBBA@ABBDD>>>CBB@AAACC?CC?BBA;?BB==
@ATNG8:03084:00625
GATGGTAGCTATACGTATATCTACTCATTCGTTTCGGAAGAGACAGGTACGTTAATAGTTAATAGCGTACTTCTTTTTCTTGCTTTCGTGGTATTCTTGCTAGTTACACTAGCCATCCTTACTGCGCTTCGATTGTGTGCGTACTGCTGCAATATTGTTAACGTGAGTCTTGTAAAACCTTCTTTTTACGTTTACTCTCGTGTTAAAAATCTGAATTCTTTTAGAGTTCCTGATCTTCTGGTATGACTAGTGTACTACTACCATCGAATCCTCTTAGTCT
+
77;<<;CA@<>CCAA<BAABCA@?@C?=8=999(78,74:?>BAAD?CBB>9280555:6;6==>==;>>B578EDC1=<988>>8:;;=7==>:>A88:@@@A<@A@===AA=A;;5;8<>888:;=8=@?A>AAA;;;AA?;;::;:BB=>===@@<@<?:::=>===9====<2=<A=AAAAA/>>88818?A@@@@>>>=BDCC/?@>BB?A>BBBB:BA@@?<?<A?>>>>;>@B?BADD=>>@@:;:AAAAA@@@<:::>>=AA<?>>;>A=>>
@ATNG8:03089:00601
GATGGTAGAGTACAGTGTAGTAGACCAGAAGATCAGGACTCTAGAAGAATTCAGATTTTTAACACGAGAGTAAACGTAAAAGAAGGTTTTACAAGACTCACGTTTAACAATATTGCAGCAGTACGCACACAATCGAAGCGCAGTAAGGATGGCTAGTGTAACTAGCAAGAATACCACGAAAGCAGAAAAAAGAAGTACGCTATTAACTATTAACGTACCTGTCTCTTCCGAAACGAATGAGTACGTGTGACGTACGTGAGCTACCATCGAATCCTCTTAGTCT
+
9:79<==<BB???=@<<<<<==;9504558<<B@8:7:A>=88:;433.338<;<::::):066:9;:;:555(55@9;;+::5;4999+99=9=9994<;433(36><8BBA=@A97:CCCCBCA@AA@@?B???>ABCFKBBC?B>A::3:@A@ABAA>ABCBBB?BA>9889=667:16////////$-94./..9799>65558<;9@:=>BCB?A@@ABBC?B?BCC;???:?@@@@A>;;;88:BCBAAABBB887BA>866999:;8><=9<>AB?
@ATNG8:03095:00630
GATGGTAGCACGAGTCACTCATATCCAGAATATCAGGAACTCTAGAAGAATTCAGATTTTTAACACGAGAGTAAACGTAAAAAGAAGGTTTTACAAGACTCACGTTAACAATATTGCAGCAGTACGCACACAATCGAAGCGCAGTAAGGATGGCTAGTGTAACTAGCAAGAATACCACGAAAAGCAAGAAAAAAGAAGTACGCTATTAACTATTAACGTACCTGTCTCTTCCGAAAACGAATGAGTACAGAGAGTACGATATGTCTACCATCGAATCCTCTTAGTCT
+
4:45.55==;<<@BB<;;::;;;;>9>9949ABB;;7;<@=@00/=6;8<=6/////889+:178=<==>?@@@:?>A@=>=+<A8B9BCC;CGF@:9:CCBBBA?B@CC?ABB@BBAABCDCCCCCCBBCC?BCA@>@???999B?B@CAA?ACBCCCCC?AAABBB?@@<999;<<8898)8:::::;;;;'7>59///;;>?<1616766)/*/9@@C<ACCCA::3:39999+9>>;@ABBBBBB@ABAAA:;:BA>>>>?>:95;;=::3::5:<=:>?;;6
@ATNG8:03110:00090
GATGGTAGTGCGTGAGAGAGAGACCAGAAGATCAGGAACTCTAGAAGAATTCAGATTTTAACACGATAGTAAACGTAAAAGAAGGTTTACAAGACTCACGTTAACAATATTGCAGCAGTACGCACACAATCGAAGCGCAGTAAGGGATGGCTAGTGTAACTAGCAAGAATACCACGAAAGCAAGAAAAAGAAGTACGCTATTAACTATTAACGTACCTGTCTCTTCCGAAACGAATGGTACGAGAGAGCACACGTGTCTACCATCGAATCCTCTTAGTCT
+
/77;6:=>@;=>B>?CCCC@@@00+/::57<:999295;88433=6<A?A;==<7555*528555:<:A798,5<@>@@2=@4=299,5:<7;;;<==<==9=9=B>BBB?BBBBCBCHCCDCCBBCC@CDBB?BBBB?=>@2;;0;;;59AABBBCD?BBBBAA?BC<??A>>=;;C9777167677(8<7=888=BB=>:><@@@@<?;?AB@@>@ACCCCC@C@AAA=AAC??@=@CCBBBB@AABCCCCBBCBBBBB?BBCCC@>>9=:949>776
@ATNG8:03118:00096
GATGGTAGTGTCAGTGCGCGTCGTCCAGAAGATCAGGAACTCTAGAAGAATTCAGATTTTTAACACGAGAGTAAACGTAAAAAGAAGGTTTTACAAGACTCACGTTAACAATATTGCAGCAGTACGCACACAATCGAAGCGCAGTAAGGATGGCTAGTGTAACTAGCAAGAATACCACGAAAGCAGAAAAGAAGTACGCTATTAACTATTAACGTACCTGTCTCTTCCGAAACGAATGAGTACGAGAGAGCACACGTGTCTACCATCGAATCTCTAGTCT
+
///;39==95566555<;=:665:<7;=B@BB@@@@9=2777333=698384/////99:):58558:8557::.5759595'9:;;;<<<0;?@:=B=@=<@;;7?=AA>BBB<>>BCCBCCBB@EDBBBC>ABBB?BBBBAABC:?<@:93:A@>???A=AAAAAB?BC?B?>088:::*8888888)/:(////795583>39777;A2529?>;=?00/;;:=8<?=6<771888<;;7777777<@AAA@@;;:@?<<6<7//;5----,,6--.
@ATNG8:03135:00097
GATGGTAGCTCGCTGATGATATCTCCAGAAGATCAGGAACTCTAGAAGAATTCAGATTTTTAACACGAGAGTAAACGTAAAAAGAAGGTTTTACAAGACTCACGTTAACAATATTGCAGCAGTACGCACACAATCGAAGCGCAGTAAGGATGGCTAGTGTAACTAGCAAGAATACCACGAAGGCAAGAAAAAAGAAGTACGCTATTAACTATTAACGTACCTGTCTCTTCCGAAACGAATGAGTACTATAGACTATCTGAGACTACCATCGAATCCTCTTAGTCT
+
///72779<<<666;;<;<::555:5:<>7:8800/471586///6169373-----555'20-..562227==399;;;;;*=<;<5555&5:<79966;::<=9B>BB@AAAACBBBGEDDBBCDDCCBE@CC??<????AAAA?B?A;:6:AAABCDD?E@A@9949@;<?::?=?C=@4997888888%/:79///=8;;8;<;<>@@:><>?CCC@CBABACC??;889+78929@@BCEDBA???A>>=>BCBBBCCCBB?BBBCB?BD@=;;7:ACCC
@ATNG8:03137:00096
GATGGTAGCGCATATCAGCGCAGCCCAGAAGATCAGGAACTCTAGAAGAATTCAGATTTTTAACACGAGAGTAAACGTAAAAAGAAGGTTTTACAAGACTCACGTTAACAATATTGCAGCAGTACGCACACAATCGAAGCGCAGTAAGGATGGCTAGTGTAACTAGCAAGAATACCACGAAAGCAAGAAAAAGAAGTACGCTATTAACTATTAACGTACCTGTCTCTTCCGAAACGAATGAGTACTATGTAGAGCTCTATACTACCATCGAATCCTCTTAGTCT
+
99:=9=BB@>;;;;;;;;>@E@@@@8==<859498:38.4388;9=8;;5;8335;;?CC1C?CCCCCBCCCCE?CCAAA@@0?B<A4;;;4:CA=;@;B@@?AB?B@CD@BBB?BBCDBBB@@ACECCBCC@CDBB@CCB@AA::6;@BAB?BCBCAABF@BAAACB@CC@BBB>AAA@>9?:808BBBC/9=7:///==ABB<@;@@@@3838@BBB?CDFECAB?B?ABB<BBB@BAABBCB>>>BBCBB@A??@A>>;;;B=@??>>9<A;:::5:@9::
@ATNG8:03154:00096
GATGGTAGAGAGAGCTCTCTCATCGTACTCATTCGTTTCGGAAGAGACAGGTACGTTAATAGTTAATAGCGTACTTCTTTTTCTTGCTTTCGTGGTATTCTTGCTAGTTACACTAGCCATCCTTACTGCGCTTCGATTGTGTGCGTACTGCTGCAATATTGTTAACGTGAGTCTTGTAAAACCTTCTTTTTACGTTTACTCTCGTGTTAAAAATCTGAATTCTTCTAGAGTTCCTGATCTTCTGGGTGCGCTACAGTCTCTCTACCATCGAATCCTCTTAGTCT
+
4:45.5<<:@<??9;555::::<>BB@@@@BB?CDCF<BB@B@AAABDDB9:8@?;7=6::==7<7;>@9=762:055:::*555::==19B@@76/-)-2,2---7738=A>>>??=;;;<@=???>;;;B<@@AA<>>??B@@>>>D??==>B;==>=??:=:>AABAAACB=@@@@@5?:=488888(8>>AB7>>??@@@>>><@@?@/@;;;A<A<AA<AAA?>>><A<@@>>?A=AACC;<9<<<<A@@@AAAAAA;9;5998886;;59=>;AA==>
@ATNG8:03115:00130
GATGGTAGGACGAGCGTCTGAGAGGTACTCATTCGTTTCGGAAGAGACAGGTACGTTAATAGTTAATAGCGTACTTCTTTTTCTTGCTTTCGTGGTATTCTTGCTAGTTACACTAGCCATCCTTACTGCGCTTCGATTGTGTGCGTACTGCTGCAATATTGTTAACGTGAGTCTTGTAAAACCTTCTTTTTACGTTTACTCTCGTGTTAAAAATCTGAATTCTTCTAGAGTTCCTGATCTTCTGGGTGCGCTACAGTCTCTCTACCTTCGAATCCTCTTAGTCT
+
::<<8=<<796==;:;;;<BBBBDACBCFHCCABCCB>CC@C@CDCBCCCACBBAC@C@CCCD<A=ACCDBBBCB<@@AAA2BD@D?@@<@@B@>BCB?CC>@@ACCCACCCDDDBB@BCC@C@CDBBBBBBAGECA>BCCB@@@BBBCBBCAAA@BBB?BB?B?BBCCCCCBB>ABBBB;B>B>:;:;:*;BBCC>CCDBBBCA@@>AEED5CBBCC@C@CC?BBCBBBC@C@???BA???9;;0;B@@@BCCBCDBCBBBBBA=A>AAA@;;:;CD>ABBBB
@ATNG8:03120:00133
GATGGTAGCTATACGTATATCTATGTACTCATTGTTTCGGAAGAGACAGGTACGTTAATAGTTAATAGCGTACTTCTTTTTCTTGCTTTCGTGGTATTCTTGCTAGTTACACTAGCCATCCTTACTGCGCTTCGATTGTGTGCGTACTGCTGCAATATTGTTAACGTGAGTCTTGTAAAATCCTTCTTTTTTACGTTTACTCTCGTGTTAAAAAATCTGAATTCTTCTAGAGTTCCTGATCTTCTGGGTCTCTCTCTCACGCACTACCATCGAATCCTCTTATCTACACCCGC
+
44;=8=CCBB=BICBBDCBCBCCBBBAABA@@<@AB<CC@C@AAACCDD@CCCCC>A?BCCE<?=@BAABBBA?999989(8@;>937(3=?A=BBB?BB>A@BB??=?CCCC>@@=B;;7;9;99;576@=B@@@<@@@@@>>>??A=;88//(/7617;5::@@A@@@@;;16////)//)/1588898&8A9;=6=A@@>@>@@@8=<;;;'<>=8:5:5//,/<<=@AA=A<;;<B@@8;;>K;@???@@@@@@@=>>@@@>>;>>==@<@A<;;;3866733-//(-6
@ATNG8:03130:00137
GATGGTAGCGCACACATAGATACAGTACTCATTCGTTTCGGAAGAGACAGGTACGTTAATAGTTAATAGCGTACTTCTTTTTCTTGCTTTCGTGGTATTCTTGCTAGTTACACTAGCCATCCTTACTGCGCTTCGATTGTGTGCGTACTGCTGCAATATTGTTAACGTGAGTCTTGTAAAACCTTCTTTTTACGTTTACTCTCGTGTTAAAAATCTGAATTCTTCTAGAGTTCCTGATCTTCTGGACGACGCGCACTGACACTACCATCGAATCCTCTTAGTCT
+
?99;5;AC@ABCDKMBBBBCCCCCDBBBCAAA??BB@;@C=B>B@CCB;;7;>@;;4:=@??A=B?BAA@@@CCD89:AAA.AC<@>AA;@>@?;AAB?CD?;;;LFGEJCCCCCCC@CBB>B?DFCBCCCC?BBBDAGBB@@@A@@@AA@@?AA?C@?=?C?B>AAC@AACBB=A;;;;.;>B>;;;;;*;@@AE>CBBCHIGBAA>BBBB2BBBCC@C?BD@DCBBBBA;?=?BABBB@CBC@BBAABBBBBBBCDCCCCCCC@CBBBC@CB>BBB>BCBBB
@ATNG8:03148:00118
GATGGTAGTGTCGATATGAGAGTGTGTACTCATTCGTTTCGGAAGAGACAGGTACGTTAATAGTTAATAGCGTACTTCTTTTTCTTGTCTTTCTGTGGTATTCTTGCTAGTTACACTAGCCATCCTTACTGCGCTTCGATTGTGTGCGTACTGCTGCGATATTGTTAACGTGAGTCTTGTAAAACCTTCTTTTACGTTTACTCTCGTGTTAAAAATCTGAATTCTTCTAGAGTTCCTGATCTTCTGGACAGAGTGTGCAGATACTACCATCGAATCCTCTTAGTCT
+
9;:<=BB<<<7///::79?<ABBBDBB???>BC?CBBB=BC>B7966<=>?7;<<<B@C@CBBB>C@CCDB<A@9:28;;;=,@@<000@@7;009<57706;84//...;7=<665<<<8@BB?B?DBABGHCCACDBB=@@C;;;ACCCBBCBBAB;;:@@@?8:8:BBDBBA@>3;;;;;-;:@;;:::-4=??@<ABBBBB?@=>49595$9C@AA@AACC@BBDCFCF@B@C@@ABB>ABB?BB@@@BBCCBBCCCCCCBBB@BCC??>?C?A??<?A9:9
@ATNG8:03151:00119
GATGGTAGAGTATCATGTGTATCTCCAGAAGATCAGGAACTCTAGAAGAATTCAGATTTTTAACACGAGAGTAAACGTAAAAAGAAGGTTTTACAAGACTCACGTTAACAATATTGCAGCAGTACGCACACAATCGAAGCGCAGTAAGGATGGCTAGTGTAACTAGCAAGAATACCACGAAAGCAAGAAAAAAGAAGTACGCTATTAACTATTAACGTACCTGTCTCTTCCGAAACTAATGGTACGTGTGACGTACGTGAGCTACCATCGAATCCTCTTAGTCT
+
-8--,-88=B@@<<;666>>>569A<?AB?AABBBA?D?BBCBBBC?CB?B?BBBBCGDE5H@CBCCCCCAAAG>BB;<;;;*<B?C?BBB8BAB>A???AABBC?B>AB=??C@BBA?BBBBCCCG@@ACC?CCCC>BBCBAAAB>A?A:::;CBABBBB@BBBBBB?CC>>>><:;AA>4<881888889%/977/./87==<<><>@BB:>:>EGBB@BCCCCCB?B?BCD=BBB?BB?BBBCBB===BCCDBBBB>>>CCC?B>>>D<@@<===<@>;;;
@ATNG8:03112:00161
GATGGTAGCAGACGTGACAGAGCGCCAGAAGATCAGGAACTCTAGAAGAATTCAGATTTTTAACACGAGAGTAAACGTAAAAAGAAGGTTTTACAAGACTCACGTTAACAATATTGCAGCAGTACGCACACAATCGAAGCGCAGTAAGGATGGCTAGTGTAACTAGCAAGAATACCACGAAAGCAAGAAAAAGAAGTACGCTATTAACTATTAACGTACCTGTCTCTTCCGAAACGAATGAGTACGATGAGAGAGCTCTCTCTACATCGAATCCTCTTAGTCT
+
BBBC@CCBB=AB<BBBBBBAAAA@@>@BB@BBBBBA=A=@@A>>>D?BB@D?AA@==<<=+=:==>@BB???@@9>>;;;;;*;B@C?CCC9C;;89?>@@A@?@>@ACD?AAA?BA>?@BBBBBECCDBBB@CBBB?BBBBBBBC?B?BAB?BBBBBCCC?BAAAAA@CC=8888:99:9/:88188888(/939///;<?AA=B<A>>><A=@@CCC?CCAA@BB=><>CD>B>><>AA@ABBBAAAAAA???@@@@@@??BBBAAAA<>>;>@@>DA??>
@ATNG8:03124:00179
GATGGTAGCACGACACGACGATGTGTACTCATTCGTTTCGGAAGAGACAGGTACGTTAATAGTTAATAGCGTACTTCTTTTTCTTGCTTTCGTGGTATTCTTGCTAGTTACACTAGCCATCCTTACTGCGCTTCGTTTGTGTGCGTACTGCTGCAATATTGTTAACGTGAGTCTTGTAAAACCTTCTTTTTACGTTTACTCTCGTGTTAAAAATCTGAATTCTTCTAGAGTTCCTGATCTTCTGGACAGAGTGTGCAGATACTACCGTCGAATCCTCTTAGTCT
+
>:==<?CBCCCC>C>?CCCBBBCCCCCCCCBB?BCCC>BA>A@CCAAABB@CABBB?B?BBBB?B<BBBBB@A>9555999*9>8=:660700/;?:;::A<???@??;?AA?><AA=@886:<?<;;;=;>;AAAA9C<<;;;?>>>>??>>>A:=>?:A@:@;A>===>??A;???@@6@;>8;;;;;.>@;;<0669///=;;=8<<<</=:::A<?<>>=B>>>>>><@<@===AA:>>A7=>AAA<<<><<<A@BA;9////=;;;6=A;>>@<@AA==
@ATNG8:03127:00174
GATGGTAGTATAGAGCTCTACATAGTACTCATTCGTTTCGGAAGAGACAGGTACGTTAATAGTTAATAGCGTACTTCTTTTTTCTTGCTTTCGTGGTATTCTTGCTAGTTACACTAGCCATCCTTACTGCGCTTCGATTGTGTGCGTACTGCTGCAATATTGTTAACGTGAGTCTTGTAAAACCTTCTTTTTATCGTTACTCTCGTGTTTAAAATCTGAATTCTTACTAGAGTTCCTGATCTTCTGGTGTCTGATCTGTATCACTACCATCGATCCTCTTAGATATATCTCCGACTGCCCACAAGTC
+
9445.5577<<00/7777:::565<@?<>787-7777*38396@AAAAAA997BBC8B>B;>@18/5>95555:94222222#2849@@A:A>:8(//,(,2,,,,,55057999AC>66//)/599<;;:;:=AC??;==888=;;;==>>@?;:5;==9>C9=:=@@<:::;;)/////)/591;;===*:9755/598877...33,377+7:866050..(.6977532,2,2,*,,-(.6626899877;>>=F>>;;;999,--9---906361377---3333669997<78.644)---
@ATNG8:03129:00183
GATGGTAGCATCATGCATATCTCACCAGAAGATCAGGAACTCTAGAAGAATTCAGATTTTTAACACGAGAGTAAACGTAAAAAGAAGGTTTTACAAGACTCACGTTAACAATATTGCAGCAGTACGCACACAATCGAAGCGCAGTAAGGATGGCTAGTGTAACTAGCAAGAATACCACGAAAGCAAGAAAAAGAAGTACGCTATTAACTATTAACGTACCTGTCTCTTCCGAAACGAATGAGTACGATGAGATCTCGTGTGCTACCATCGAATCCTCTTAGTCT
+
////)//;999665;;===><<<;:4:>=6;;;443281699///:3995=;88752888(93888>>==;675(7;95555$5<7<;;;;0;>?:>A<@BBBDD@C?BB?BEC?B?@@DBBBCBBB@@ABB?BCBB>AABBAAAC?@;?00-0>>@AACD@DCBBBC@CD?BBB>;;=<=47659?BBBB/;=7<///:;@88186;<<>8=:=;AAC@CCBBBBC?B?CCC>BBB????@B@@BB>=>>==>>>B>>====>?;>>A?@<??=?BB=?BA@>
@ATNG8:03130:00199
GATGGTAGCACACGAGATCTCATCGTACTCATTCGTTTCGGAAGAGACAGGTACGTTAATAGTTAATAGCGTACTTCTTTTTCTTGCTTTCGTGGTATTCTTGCTAGTTACACTAGCCATCCTTACTGCGCTTCGATTGTGTGCGTACTGCTGCAATATTGCTAACGTGAGTCTTGTAAAACCTTCTTTTTACGTTTACTCTCGTGTTAAAAATCTGAATTCTTCTAGAGTTCCTGATCTTCTGGGCAGACTCTCACACGCCTACCATCGAATCCTCTTATGTCT
+
9977,//:;@AA<;599::>>;56=BBBCDCC?CBDB=A?=A5655<<?><?BAAB<>5=BBB8B7=BB>>===C?A;<<<.:=6=889-5A@@=AAA=AA>>788??;???>C>7758AB>D<AAA===?B>B@@@<?===?>?:;:@>?888;5;==79<//+0>@BBBCBB>A;;;;.;@C?BBCCC2BAAAC9;;CBBBC@@@5;;;;*;BBBC?CABC?CBBCBAA?C?BBBBBC?BACC>CBBBDDDCBBCBABC@BAA@BCAAA=?<8:00*000=;;
@ATNG8:03135:00155
GATGGTAGCAGACGTGACAGAGCGCCAGAAGATCAGGAACTCTAGAAGAATTCAGATTTTTAACACGAGAGTAAACGTAAAAAGAAGGTTTTACAAGACTCACGTTAACAATATTGCAGCAGTACGCACACAATCGAAGCGCAGTAAGGATGGCTAGTGTAACTAGCAAGAATACCACGAAAGCAAGAAAAAGAAGTACGCTATTAACTATTAACGTACCTGTCTCTTCCGAAACGAATGAGTACGATGAGAGAGCTCTCTCTACCATCGAATCCTCTTAGTCT
+
9::=:>CDCCCB@B<=BBACCAACB?BCC?BAA:9:>A=@AD???B?BC?C?9:8;:AAA.=:7827;7;7AAA7??CCCCC5CD=@5:::*:@<8<:69>BA=B?B?BB????<??BBCCCCCDCCCBCCC?BBBB<>>>>@?@A<@=@:97:BAAABBD@BBB@AA@CC?BB>6;;>=>4:;:7=>>>>/=>:>;:;A@@@A=A:?@AA:=:=@AAA@BCCBBBB?B?BBD>CCC?BBBBBBB???@?@??@AAD@@@>>>@@<@AAAA;@@;@AA=A@>>>
@ATNG8:03138:00153
GATGGTAGTCTCAGATAGTCTATAGTACTTTCGTTTCGGAATGAGACAGGTACGTTAATAGTTAATAGCGTACTTCTTTTTCTTGCTTTCGTGGTATTCTTGCTAGTTACACTAGCCATCCTTACTGCGCTTCGATTGTGTGCGTACTGCTGCAATATTGTTAACGTGAGTCTTGTAAAACCTTCTTTTTACGTTTACTCTCGTGTTAAAAATCTGAATTCTTCTAGAGTTCCTGATCTTCTGGATAGCGAGCGATATACTACCATCGAATCCTCTTAGTCT
+
44457=<<BBCB?====E@<;=>>EC>>>>665;;5::6:)//8//5;>9<<>;;5;8;:55055::<<:::;=7:=?=@.==9?88:27@@B>AAA=AB?AABBBB>AACBBCAA>>>=:==;;;@>>>@;?>AA<A??>>;;;7;:9:///8*//57>@<@;A@;::?>9;7;>?DE6?=?:>>>==*<<///)/9;///776;6=<==.=@@@B=C=??<?@A?>>><A<AB>>>=<>BB=C=>>??<===>AAAAAAAA=AA@==:=@<???<>>>>>
@ATNG8:03148:00184
GATGGTAGGACGAGCGTCTGAGAGGTACTCATTCGTTTCGGAAGAGACAGGTACGTTAATAGTTAATAGCGTACTTCTTTTTCTTGCTTTCGTGGTATTCTTGCTAGTTACACTAGCCATCCTTACTGCGCTTCGATTGTGTGCGTACTGCTGCAATATTGTTAACGTGAGTCTTGTAAAACCTTCTTTTTACGTTTACTCTCGTGTTAAAAATCTGAATTCTTCTAGAGTTCCTGATCTTCTGGGCTGCGCTGATATGCGCTACCATCGAATCCTCTTAGTCT
+
::45456>8===C>=<666>===B>BAAABBB@CDCD>AB?BAGCCCCGCACCCCGAD?BBDD?C?CCBBBDBBA<@?@@@,=@>?@AB<ABCCACDC@DC@AABCDGACBBBCBCB@BBB>@>ABBABBBC@CCCC?BBBBDBBBDCCCCAAAB@CBB>BC?C?BBCCCAAAJ@BBBDD7;9;=ABBBB5BCCCC>BBCCCBBBCB?BBBB2DCBBB@B@CB@CCDCBBB?B?BBBBAA>ABCJIBCBBCCBCCCCCCCBCBBB>B@CBB?BB>BBB9=;5--
@ATNG8:03111:00237
GATGGAGAGTATCATGTGTATCTCCAGAAGATCAGGAACTCTAGAAGAATTCAGATTTTTAACACGAGAGTAAACGTAAAAAGAAGGTTTTACAAGACTCACGTAACAATATTGCAGCAGTACGCACACAATCGAAGCGCAGTAAGGATGGCTAGTGTAACTAGCAAAGAATACCACGAAAGCAAGAAAAAGAAGTACGCTATTAAACTATTAACGTACCTGTCTCTTCCGAAACGAATGAGTACTGTATCTATGTGTGCGCTACCATCGAATCCTCTAGTCT
+
:://)////9<<55544/:////968:;79355::5::B@@AC@A<AC>A600>>>@>>*0+0<>:>===>><4<:49999$9;::9:88&33:59943333333177177828:88=?=??>;;;<887+//88)/333337;19.444.43333933,3773333(394933,26222'222+28===*9>275552229=,55.6787,2,28<:<8<666<<;7<745525<=7;543::::::;9333378932255555,22678377)....8/44
@ATNG8:03115:00239
GATGGTAGCACGACACGACGATGTGTACTCATTCGTTTCGGAAGAGACAGGTACGTTAATAGTTAATAGCGTACTTCTTTTTCTTGCTTCGTGGTATTCTTGCTAGTTACACTAGCCATCCTTACTGCGCTTCGATTGTGTGCGTACTGCTGCAATTTGTTAACGTGAGTCTTGTAAAACCTTCTTTTTACGTTTACTCTCGTGTTAAAAATACTCGAATTCTTCTAGAGTTCCTGATCTTCTGGGTCGTCTCTCTCACGCACTACCATCGAACTCCTACTTA
+
7;//,/::>BA>?@;;;=<<<=>??BBCCCCD@CCBB=@@?@@DCAABCF@BBB@A;?;?;::7;6::;733:77222222$25.557.23334999469177758:2;>886=AB<B>>:>:888;=888:>@@@=@BA888>>===?=888>4::1::7<5;;==<;BBB;@;:;:.;>A;;;;;;)9<999(97339533;;,3333$3/////6063991888::9959655579933555.3...55957775/..5733347---,),260,--73/
@ATNG8:03121:00225
GATGGTAGTGCGTGAGAGAGAGACCCAGAAGATCAGGAACTCTAGAAGAATTCAGATTTTTAACACGAGAGTAAACGTAAAAAGAAGGTTTTACAAGACTCACGTTAACAATATTGCAGCAGTACGCACACAATCGAAGCGCAGTAAGGATGGCTAGTGTAACTAGCAAGAATACCACGAAAGCAAGAAAAAGAAGTACGCTATTAACTATTAACGTACCTGTCTCTTCCGAAACGAATGAGTACATAGATATACGTATAGCTACCATCGAATCCTCTTAGTCT
+
4945.5:<99;;666>>>AAB?:;;(4<;5;@:998282888333=6<?=A<99872999*:25557779:??:08:45555$5;6;.555&5<<7666;>>>>C@B?BB?BBB=??BBCCCCCBCDCBCCD@CCBB>AA@@AABA>B?A@A?AAABBBBB?BCCBBB?BB???><<<:::/:98188888(/<7=///<;>>A<@<@@BB<?<?ACBC?BBCCBAB?B?BBD>CBB?AAABBBBBBA>>>?@?AAAAA@@@@>=:>BB@@<@A<>>>>@@888
@ATNG8:03123:00247
GATGGTAGTGATACAGATAGACACCAGAAGATCAGGAACTCTAGAAGAATTCAGATTTTTAACACGAGAGTAAACGTAAAAAGAAGGTTTTACAAGACTCACGTTAACAATATTGCAGCAGTACGCACACAATCGAAGCGCAGTAAGGATGTCTAGTGTAACTAGCAAGAATACCACGAAAGCAAGAAAAAGAAGTACGCTATTAACTATTAACGTACCTGTCTCTTCCGAAACGAATGAGTACAGAGAGTACGATATGTCTAATCGAATCCTCTTAGTCT
+
?A@;7;=BBCCHCBBBCCCDBCBA@CCC?CBBA@A>A?BBBAAAC?BC@B>==:>>DDD/B<>>>@A@AA@@@6>>:;;;;*;<;95555&5>>9696<@CDCC?B?AC?BBB=AA@BCBCBCBCDDCDBB<ADCC=A@@@AA>><@@CCCCCBBBCCCC?CCBBBB>@@;@@@==AADF6:9<976667(8718=?BCBBBD?B?BCCB>A>ACCCC@BCBBBBB?C?BBB<BBB?BBBBBBBA>@@@@@??????@@@@@A;A?AA;;;7=AA;A?>>>
@ATNG8:03129:00222
GATGGTAGCGCACACATAGATACAGTACTCATTCGTTTCGGAAGAGACAGGTACGTTAATAGTTAATAGCGTACTTCTTTTTCTTGTCTTTCGTGGTATTCTTGCTAGTTACACTAGCCATCCTTACTGCGCTTCGATTGTGTGCGTACTGCTGCAATATTGTTAACGTGAGTCTTGTAAAACCTTCTTTTTACGTTTACTCTCGTGTTAAAAATCTGAATTCTTCTAGAGTTCCTGATCTTCTGGGTCTCTCTCTCACGCACTACCATCGAATCCTCTTAGTCT
+
::9;;@>CCDBCDGDCCBBBCCCCBBAAAAAA=ACCB=BB?C@BBBCBBB@CDCBC@B?CBCC?C@BBBBAACCC=?;AAG0@A<000@@5=8==6?:>6=A<??==?C@CECCCCDC@CA@>@@CGGCCCCC@CBBB@CCC@A@BCCCCBAAAAC@FBB?BC?A>ACABBBCCC?AABBB:A=?<;;;;:*;AACC>CCCCCCCCBB=AAAA1ACCCC@D@CC?CBBBBBB@C@A@@BCC@D@AA=BECCCBBDDCC@AABBCCC@DCCCC?BB?B@?:===??
@ATNG8:03135:00233
GATGGTAGCTATACGTATATCTATGTACTCATTCGTTTCGGAAGAGACAGGTACGTTAATAGTTAATAGCGTACTTCTTTTTCTTGCTTTCGTGGTATTCTTGCTAGTTACACTAGCCATCCTTACTGCGCTTCGATTGTGTGCGTACTGCTGCAATATTGTTAACGTGAGTCTTGTAAAACCTTCTTTTTACGTTTACTCTCGTGTTAAAAATACTGAATTCTTCTAGAGTTCCTGATCTTCTGGGTCGTCTCTCTCACGCACTACCATCGAATCTCTTATCTACACCGCTCCA
+
9:9;:@BCBB=CDBBBCBCBCCBBBAAABB@@=@BBB=AA>A@BBBBBBB?BBBBB>B>BBBB>B>BABAABAAA655666(5<2>@BA8?@CB>BAB>>A065>@AA=A@@@A>>>;@<<5<;AAAA;;=>9>>>>7;;>>A>==@@AA@=>;;7;@><@@<@<@>>>>A>@@<?<<<<1<9=9:9999+:@===077=///::;?<?AAB.;;;?@?:>::;7;///:::5=9=B@===93339.7---699;>>>@@??>>>BC=A:::<733333-3::6::97)-,22,2
@ATNG8:03138:00201
GATGGTAGGCGAGAGTGAGACGCAGTACTCATTCTTTTCGGAAGAGACAGGTACGTTAATAGTTAATAGCGTACTTCTTTTTCTTGCTTTTCGTGGTATTCTTGCTAGTTACACTAGCCATCCTTACTGCGCTTCGATTGTGTGCGTACTGCTGCAATATTGTTAACGTGAGTCTTGTAAAACCTTCTTTTTACGTTTACTCTCGTGTAAAATCTGAATTCTTCTAGAGTTCCTGATCTTCTGGATACACTCATGTGCACCTACCATCGAATCCTCTTAGTCT
+
=9:=7;;C?BBABACCCCBAB@>@???@AA@?:;;;;*8>9=5<<=@CCCACDCCB@B?CCCC@C@CBBBD;:7;<?@@A@.<?;>9:9:&7<<?;BBB?BB?>=?CCB?BBABD>@@<@@@9<8<;<>:;;>=BB@@=?>>;;;?>>>A@?;77<,///7::6:5=>@@@AAAC:>??DD5A;?:AAAAA/??999188;///77-//9:-99:;;,/,/<7<<<?:;;:==AAAA=>6=//-/;=66:@?A<>>??@A<@;;6;;8//,/;498<6<<<88
@ATNG8:03140:00231
GATGGTAGTAGTACACTAGTCATACCAGAAGATCAGGAACTCTAGAAGAATTCAGATTTTTAACACGAGAGTAAACGTAAAAGAAGGTTTACAAGACTCACGTTAACAATATTGCAGCAGTACGCACACAATCGAAGCGCAGTATGGATGGCTAGTGTAACTAGCAAGATTACCACGAAAGCAAGAAAAAAGAAGTACGCTATTAACTATTAACGTACCTGTCTCTTCCGAAACGAATGAGTACTGTATCTATGTGTGCGCTACCATCGAATCCTCTTAGTCT
+
///92770559<<;;;;<<;99956.5<=5<B;;9=:>;>><555<7<:4:1////////$/4688888::377)7<5955&5@5@.99,5::5<==@<<;;?=@=?@;?@?;?A@@BCCBBDFDBBBCC@BBBB?@@@999:9:A@B??<?BA@=?>>:?;;;??<@==7=;+/----(--.(/;;;;9'774//..568::;?;;7;<;B<BACCC?BBBCCCC@C@BAA<BBC?BBBDCAA=BBBA>888:=>988885<=5;<>77378599;6CB>=>
@ATNG8:03147:00235
GATGGTAGTATAGAGCTCTACATAGTACTCATTCGTTTCGGAAGAGACAGGTACGTTAATAGTTAATAGCGTACTTCTTTTTTCTTGCTTTCGTGGTATTCTTGCTAGTTACACTAGCCATCCTTACTGCGCTTCGATTGTGTGCGTACTGCTGCAATATTGTTAACGTGAGTCTTGTAAAACCTTCTTTTTACGTTTACTCTCGTGTTAAAAATCTGAATTCTTCTAGAGTTCCTGATCTTCTGGTATACACACTCGCTCGCTACATCGACTCTATCCTGATGA
+
4:45.5;;>ACEBBC<?;>@=@>@B@@?@??=7?=?=8;>8@=ABBBBBC?CCAAA@A=BB>><>:=>BCB??>>:878888#796:>>@9@BCC8;;?;?A7;;>>>><AAAAA?A?;?==:>:?@>88:<A<@@A?9?=>>>>@:::ABB==<?=>=><@?;?=AAAA???A@:AAAAA5A<?:>@>>>/>@???7=>=>>=>=<;-5555'5<<;A<A<AA<AAA@;<;:>;??AA<<8<>>;A?????>99;53362236626--/9998=97905,*(((
@ATNG8:03107:00284
GATGGTAGACACGTGTGCTCTCTCGTACTCATTCGTTTCGGAAGAGACAGGTACGTTAATAGTTAATAGCGTACTTCTTTTTCTTGTTTCGTGGTATTCTTGTTAGTTACACTAGCCATCCTTACTGCGCTTCGATTGTGTGCGTACTGCTTGCAATATTGTTAACGTGAGTCTTGTAAAACCTTCTTTTTACGCTTACTCTCGTGTTAAAAAATCTGAATTCTTCTAGAGTTCCTGATCTTCTGGAGATACACATGATACTCTACCATCGAATCCTCTTAGTCT
+
4;995;=<BBA;;<?955::99559<>?;?BB?CDBB=AA=A>AACCDCC<?>>><6</34@:4>9;??:9975726;999(57.:<9/9=55./773/-+-949--+-9867;@@=>>>8=8===::9;;5;=;;7;///7888:A=;;53877285A3:?9=1:9975698>8>>?@@2@<A9;;;;;(7<87705...889=;</88888%/55//-/6=;49///===6><>;;;AA<@@A=A>>?BC>?>>>?@@@@;;;?:===@@=@B=?>><>@>>>
@ATNG8:03111:00291
GATGGTAGTGCGTGAGAGAGAGACCCAGAAGATCAGGAACTCTAGAAGAATTCAGATTTTTAACACGAGAGTAAACGTAAAAAGAAGGTTTTACAAGACTCACGTTAACAATATTGCAGCAGTACACACACAATCGAAGCGCAGTAAGGATGGCTAGTGTAACTAGCAAGAATACCACGAAAGCAAGAAAAAGAAGTACGCTATTAACTATTAACGTACCTGTCTCTTCCGAAACGAATGAGTACTACTCTCAGAGACACACTACCATCGAATCCTCTTAGTCT
+
4445.5;<<@BBDGCCCCCCCB@@@4?>>7@@:4547;7;::784=7=@>B?9:9;7555(549::8889;:;7.7=:9999$9<<>566605<<9666;?>=<B=>=?C=AAB@BCCCCCDBBBFBABCCC?BBBB>BBBBB@BB?C@C@@>ACBCCCCC?CBABCC@BC<8888=@>@@9??;:>HEDD/@@<@<;:==>;;7;=AAAA<A=ABBAA@BCBBBBB?B?BCC?BBB?BCCCBAAA?AAACABA<=>>AA???AD:>=AAA;8718=<8=BBBB
@ATNG8:03125:00295
GATTAGATACTCGCTGATACACCCAGAAGATCAGGAACTCTAGAAGAATTCAGATTTTTAACACGAGAGTAAACGTAAAAAGAAGGTTTTACAAGACTCACGTTAACAATATTGCAGCAGTACGCACACAATCGAAGCGCAGTAAGGATGGCTAGTGTAACTAGCAAGAATACCACGAAAGCAAGAAAAAGAAGTACGCTATTAACTATTAACGTACCTGTCTCTTCCGAAACGAATGAGTACACACTCTCATATGACACTACCATCGAATCCTCTTAGTCT
+
<:;8=;AABBC>C?@@BBCCAAB<AAA;?:88=?8?177B998E?CC7939>>98898'66;<:88:?>?AA4779:9::*;@=@5955&59<8>;<<<;>>C?B?BC@BAA?BBBBCCDCBBBCBBBCB=?C::8:BAAAB>?>@>A;:5:@@@BBAB?BABBBB?BB?CCC5<8>>>0///(/6666*6>7>:;;?>>;<8=8<;=>8=8==@@?8::AAA@B?A>BCC>BBB?BBCBBB>===@;;;>>?@FC@??BB999:CC@A>=@0878/8>988
@ATNG8:03130:00292
GATGGTAGCACGACACGACGATGTGTACTCATTCGTTTCGGAAGAGACAGGTACGTTAATAGTTAATAGCTTACTTCTTTTTCTTGCTTTCGTTGGTATTCTTGCTAGTTACACTAGCCATCCTTACTGCGCTTCGATTGTGTGCGTACTGCTGCAATATTGTAACGTGAGTCTTGTAAAACCTTCTTTTTACGTTTACTCTCGTGTTAAAAATCTGAATTCTTCTAGAGTTCCTGATCTTCTGGTCTACTACACTGTACTCTACCATCGAATCCTCTTAGTCT
+
999=:@=B<<<A;;;<<<<=<<<<<>=@A@@C@CEDE=CB>@=@@??>??8;::=B@B?BBBB?B>BBBBB=A88128:::*5559A>>6900*0+0/0,9@?@@AA;;8:BA@CA??:???:?=???????B?>>AA=>?>AB@===>>==;;;=;;;;<@>>;>FBA?>>AA<ACCCC5A<A<??@??/???=A9;=?AA>?>>;69999*999<@<@=AA<AABA===;A=AAAA@@:<<<;A====>><==AA;;;>=@@@:@A<<<9>>;>>>:>?>>;
@ATNG8:03131:00279
GATGGTAGGCGACATACATACGCGCCAGAAGATCAGGAACTCTAGAAGAATTCAGATTTTTAACACGAGAGTAAACGTAAAAAGAAGGTTTTACAAGACTCACGTTAACAATATTGCAGCAGTACGCACACGATCGAAGCGCAGTAAGGATGGCTAGTGTAACTAGCAAGAATACCACGAAAGCAAGAAAAAGAAGTACGCTATTAACTATTAACGTACCTGTCTCTTCCGAAACGAATGAGTACTGCGTCTCACTCTCGCCTACCATCGAATCCTCTTAGTCT
+
:94505<@?=BBCC;;;<<?@BBBA=@BC?;;;A@@;@;@?A998B@DC?B>775:<<<<+<@>;<;C;;;@>>4==55559(9=;?;===.<@<7695<BAABB>B>A@=8987<;AACBCAAACCCCCCBBBB;;6;???::9B=B:@00,0@<<<>BB?B??>=>=@@????9<?889*57717>A@A.7838///36//-(-46--/594;5@?@;<::>@:?;>>BAA<?>>9<@@@BBBCBBABBBBBBB@??A@;@::69AB?A>?:6:33.3<<:>
@ATNG8:03148:00296
GATGGTAGTGCGTGAGAGAGAGACCCAGAAGATCAGGAACTCTAGAAGAATTCAGATTTTTAACACGAGAGTAAACGTAAAAAGAAGGTTTTACAAGACTCACGTTAACAATATTGCAGCAGTACGCACACAATCGAAGCGCAGTAAGGATGGCTAGTGTAACTAGCAAGAATACCACGAAAGCAAGAAAAAGAAGTACGCTATTAACTATCAACGTACCTGTCTCTTCCGAAACGAATGAGTACGAGAGAGCACACGTGTCTACCATCGAATCCTCTTAGTCT
+
/777)//99666>>@A@@CB?@?:<3::;5::>==94949<<<?<=8A>:><00//.333'3335555588===/6645555$5<6;2555&5::75656::=<<9B?BB@AAA=??BBBBBBAAACCFBBB?BCBC?B998?>?A>A@A@@>@BBCDCBB?BBBCBB?BD?AAA;:;>>=1:88199888(8@:@889@@@@A<@;>>@A7738??AB<A???>>>;><;;;7;BB;>=>@@@@@@@>>>>=>@@@AAA@@@>><>@AAF;>>:>>B<?>;;;
@ATNG8:03109:00312
GATGGTAGCTCACGTACGTCACACGTACTCATTCGTTTCGGAAGAGACAGGTACGTTAATAGTTAATAGCGTACTTCTTTTTCTTGCTTTCGTGGTATTCTTGCTAGTTACACTAGCCATCCTTACTGCGCTTCGATTGTGTGCGTACTGCTGCAATATTGTTAACGTGAGTCTTGTAAAACCTTCTTTTTACGTTTACTCTCGTGTTAAAATACTGAATTCTTCTGAGTTCCTGAATCTTCTGGGTCTCTCTCTCACGCACTACCATCGAATCCTCTTATCTATCACCGCGTTCCACAGAGACAA
+
44:<7<BCA;;<<@>>555<@BBCCCDAAA;;8;BBC?GE?B?ABACCDD@BBBBD?E?BCBB?B?BBBBACCBB=AAAAB.;89=>DD:AAAA>BBB>BA:>>@@@><@@@?AA==:>@A<A<@@@???9949999:>>@@@???AAAAA==>?<@??;??=D=AACA?>??E<==>>>2=9=487877(8>@AB:BAB;;;=>::1988)8<=DBB=?=@A=BB677:)/)/661;?>:=899-8>????B??==777===@@=@>>>?<==:>BB=A????@@@=7<;9956266,-,2222,
@ATNG8:03110:00344
GATGGTAGGTGCAGCATGAGTGTATCCAGAAGATCAGGAACTCTAGAAGAATTCAGATTTTTAACACGAGAGTAAACGTAAAAAGAAGGTTTTACAAGACTCACGTTAACAATATTGCAGCAGTACGCACACAATCGAAGCGCAGTAAGGATGGCTAGTGTAACTAGCAAGAATACCACGAAAGCAAGAAAAAGAAGTACGCTATTAACTATTAACGTACCTGTCTCTTCCGAAACGAATGAGTACTATGTAGAGCTCTATACTACCATCGAATCCTCTTAGTCT
+
/7::6:<?;=966556====>>><5665==7:=>>58095::BBCCC@CB?B>BCAABBBB0B?BCBCCBBBBBB;AB:;:::$9:::5444&39969::::??;;6>7<>>BBB@BBC>BBCCBBBBBBBBB?BBBB?BBBAAA??;@@CAA@CCBBBCCC@BBBBBB?BB>AAA>==@?>5;;:799898+/;7<///==?@A:>:=BCB=B=@@BCCADB@@ACC?C@CBB=BAA?BBBAAAA:::BBBAB???@AA@@>>>A<AAA@@<@A<776;>A9::
@ATNG8:03119:00344
GATTGATACAGATCAGACACCAGAAGATCAGGAACTCTAGAAGAATTCAGATTTTTAACACGAGAGTAAACGTAAAAAGAAGGTTTTACAAGACTCACGTTAACAATATTGCAGCAGTACGCACACAATCGAAGCGCAGTAAGGATGGCTAGTGTAACTAGCAAGAATACCACGAAAAGCAAGAAAAAGAAGTACGCTATTAACTATTAACGTACCTGTCTCTTCCGAAACGAATGAGTACTGCGTCTCACTCTCGCCTACCATCGAATCCTCTTAGTCT
+
:<=8=BBBBBCCB@@BBABB?BBCA;;;BBC?D@BBABA@@=?=:=<=@??>DDC3B@??>?>>=BCCC?BB>@@@@,?C=@5;;;.;>@=>:99;><:;7?;???@AA?BBBBKICAA@BBBCDCC?BBBC?BAA@AA??<@@CDC?BCAAACCC?DCDBAA=@A>8884:<8889)898188888(/<7<///=;A<=:=9<<AA:><>@CBB@CCAAAAA=A=ABB=BBB=?@BBB>>A???AAAAABAABB@@=ACC?BBBAC@DC?AADABD?:9
@ATNG8:03125:00342
GATGGTAGCGCATATCAGCGCAGCCCAGAAGATCAGGAACTCTAGAAGAATTCAGATTTTTAACACGAGAGTAAACGTAAAAAGAAGGTTTTACAAGACTCACGTTAACAATATTGCAGCAGTACGCACACAATCGAAGCGCAGTAAGGATGGCTAGTGTAACTAGCAAGAATACCACGAAAGCAAGAAAAAGAAGTACGCTATTAACTATTAACGTACCTGTCTCTTCCGAAACGAATGAGTACGATGAGAGAGCTCTCTCTACCATCGAATCCTCTTAGTCT
+
;;>;>ABCCDCCBBBBBCCCDCCCB>BBD@A@AB;;8;<@?BBBBF@BA>A=??AABBBC5CABCCGFICCBBF>C@;;<<<*<@>@5555&4?;85:6@AA??A=A>DB?BBB>AAAAABBCCBBCCCCAA?ACAA?AB@>?@995:?BAB@BBBBCCCB?BBBBBB@CB?A@@;>?AA?8@9818ADFD/=<7<///@@CAA<?<>=>A=?<?ACCC?BCCBBAA;?:9;;0:@@=ACBBBBBAAABBBBBDD@@@@@==>>>=AAA?A<AA:>@A=@@@@@
@ATNG8:03147:00330
GATGGTAGTATCTGCACACTCTTTCCAGAAGATCAGGAACTCTAGAAGAATTCAGATTTTTAACACAGAGAGTAAACGTAAAAGAAGGTTTTAACAAGACTCACGTTAACAATATTGCAGCAGTACGCACACAATCGAAGCGCAGTAAAGGATGGCTAGTGTAACTAGCAAGAATACCACGAAAGCAAGAAAAAGAGTACGACTATTAACTATTAACGTACCTGTCTACTTCCGAAACGATGAGTACGTGTGACGTACGTGAGCTACCATCGAATCCTCTTAGTCT
+
44:;7<<@@ABBA==<@BBA@@;7;9>CC889@?@@>B499?=8875;;/7,7;77////'/275...8..29==188@@>=/2807+656&5.5627...6...6265;A=@8818;===>>>;;:@@@AAA;>>@@<@>>>?>:;;3;6;:A=@A>>??@D=D>>>CD<AA;=>>=>=>>G8==?:;;::;+978>??888>>>;@=>:::=B=A>>::49=99///<7=7<@@6;;;?==<///;888=@@@BB??;::==???=B???A<==:>>=<@@=>>
@ATNG8:03150:00333
GATGGTAGGCGACAGTACATACGCGCCAGAAGATCAGGAACTCATAGAAGAATTCAGATTTTTAACACGAGAGTAAACGTAAAAAGAAGGTTTTACAAGACTCACGTTAACAATATTGCAGCAGTACGCACACAATCGAAGCGCAGTAAGGATGGCTAGTGTAACTAGCAAGAATACCACGAAAGCAAGAAAAAGAAGTACGCTATTAACTATTAACGTACCTGTCTCTTCCGAAACGAATGAGTACGATGAGATCTCGTGTGCCTACCATCGAATCCTCTTAGTCT
+
4445.59;4979///////499<;;;8<<;8554449)/)/////:87368(/(///33333$3-33399998333(3833333$3;6;,333&37717987788..(....(...(.566<<;BBBBB@AA7838@;=9>?<99;55.7<AAB?BBBB?>:>:=<==??;>?:;;;087:::1977.57777(472----8876705058895:389<;;7;>=BBBA?B9<AA:?>>8=<>998A@ABBABBAA=88866//)/6959=>>><>>5;:;8<A989
@ATNG8:03108:00355
GATGGTAGATATATGCACGCTCTACCAGAAGATCAGGAACTCTAGAAGAATTCAGATTTTTAACACGAGAGTAAACGTAAAAAGAAGGTTTTACAAGACTCACGTTAACAATATTCAGCAGTACGCACACAATCGAAGCGCAGTAAGGATGGCTAGTGTAACTAGCAAGAATACCACGAAAGCAAGAAAAAGAAGTACGCTATTAACTATTAACGTACCTGTCTCTTCCGAAACGAATGAGTACGAGAGAGCACACGTGTCTACCCTTCGAATCCTCTTAGTCT
+
445=:==BBCEBA?<666=<;;;;;7;<<7:>>483.70/>?0//:5::6;60/...888)3.37722299666/6844444$9=9=2555&5:<75555<<<<>:=?==@BBB?BCB;;;BCB@@@?CBE@CCBB?BCA@@@:95<?BAA>AA@@A@>?;?@@@BC?BB?????B>@@A7;::5;AAAB/:;6;///<<?=>:=:=>HG<@<?@BBA?AA@@@?@:?;<AA;@AA>AAA???A??;===@?@888@?>===888)818:94:><>=<;<<997
@ATNG8:03115:00399
GATGGTAGGCGAGAGTGAGACGCAGTACTCATTCGTTTCGGAAGAGACAGGTACGTTAATAGTTAATAGCGTACTTCTTTTTCTTGCTTTCGTGGTATTCTTGCTAGTTACACTAGCCATCCTTACTGCGCTTCGATTGTGTGCGTACTGCTGCAATATTGTTAACGTGAGTCTTGTAAAACCTTCTTTTTACGTTTACTCTCGTGTTAAAAATCTGAATTCTTCTAGAGTTCCTGATCTTCTGGTATACACACTCGCTCGCTACATCGAATCCTCTTAGTCTATCTACGACCTGCCCCATGAG
+
55:=:>>@?===?666;;;;;;:;:::9::>?:?=>A9?@;?;543:;?>6:<?;@;?5<<8;6<7=BB>>==8@<A@@A@.:;:<555,2>>=386A>BC9>>>>=<:=@@@???B<AA@;?;:::>??@@;>>>>:>>>@@B@@?@?@@===?:====@@<@<@@@A??@DD;?>>BA5B;A6<<AAA/?@?@?9?>>>AAAAAF:===<+;:::>;>=AA<AAAA@@@<><@@@>@>:>>>9>@@A>>=99956697263322,,-93999?==8=<897333229999*,,222*22222
@ATNG8:03124:00369
GATGGTAGTGTGTCTCTGAGAGTAGTACTCATTCGTTTCGGAAGAGACAGGTACGTTAATAGTTAATAGCGTACTTCTTTTTCTTGCTTTCGTGGTATTCTTGCTAGTTACACTAGCCATCCTTACTGCGCTTCGATTGTGTGCGTACTGCTGCAATATTGTTAACGTGAGTCTTGTAAAACCTTCTTTTTACGTTTACTCTCGTGTTAAAAATCTGAATTCTTCTAGAGTTCCTGATCTTCTGGCTCTCGTAGACAGATACTACCATCGAATCCTCTTAGTCT
+
9:;<<BBBBA@>;;666>BABABBCCAA@??A=ACFD?CC@C@CCBBBCC@CCCCD@D@AAAC@CACBCCBBBBC?BBDDE5A@?CCCE?CCBC@BCB=BB9;;BBBC@CDDCCBBC@CBB?B@CCCCCBBC@CCCB@C@@@CAAABBBBB@A@B?CBA=AA?B>BBCCCCCBC?BBBBB:C@C?AADDD5DBCBC>CBCCCCCAAA@DEED3BBBCCAD@DC?BBBBCBB?C@BBBCCB?B?B?ACCBBBBBCBBBBBDDDCCC=AABBB>BB@B7757A@@B
@ATNG8:03139:00366
GATGGTAGGCGTGTGAGAGTCTGCCCAGAAGATCAGGAACTCTAGAAGAATTCAGATTTTTAACACGAGAGTAAACGTAAAAAGAAGGTTTTACAAGACTCACGTTAACAATATTGCAGCAGTACGCACACAATCGAAGCGCAGTAAGGATGGCTAGTGTAACTAGCAAGAATACCACGAAAGCAAGAAAAAGAAGTACGCTATTAACTATTAACGTACCTGTCTCTTCCGAAACGAATGAGTACGATGAGAGAGCTCTCTCTACCATCGAATCCTCTTAGTCT
+
:::<8<>>;BBCCC@CDCC;;;;;606CB?CCBBA@<?<@@BABAA>BB?BAA@A@A@@A2A>BBB?>>BB@@@:@???ABA/;:481888'69:28>;=AAE>>;>=@@;>>><>A@?????@AAA>?=AC;A@A@9==>=AA>><><@9:7::::@ABB<A>>?AA<>>:<?@9??>BD7<<93/////(//)/>9:=AA??;?=???A;A;@>>><;@@@::;?<B;>>D8A@@<;;;?;;;;;;??A???@@???BAAA??<?AA>>:>>:=>>=BB>>>
@ATNG8:03140:00373
GATGGTAGCTCACGTACGTCACACGTACTCATTCGTTTCGGAAGAGACAGGTACGTTAATAGTTAATAGCGTACTTCTTTTTCTTGCTTTCGTGGTATTCTTGCTAGTTACACTAGCCATCCTTACTGCGCTTCGATTGTGTGCGTACTGCTGCAATATTGTTAACGTGAGTCTTGTAAAACCTTCTTTTTACGTTTACTCTCGTGTTAAAAACTGAATTCTTCTAGAGTTCCTGATCTTCTGGTATGACTAGTGTACTACTACCATCGAATCCTCTTAGTCT
+
99;;;AABBA;B;>;@B?CCCCGGCCCCCBBB@BCCG?BB?C@AAAAAAA?DBCBC@E>AAAC?B?CBBBCBBA@=ACCBC.==<?@BD9?BBC?AAA?AA=A@@@@>:>>>@@@AA=AAA;A<>>=?>>=?=A@@@;A@@@A>==AAAAA@@>>:>@@<@B<A<AA@??>>>A<@====5=:>9:::::*7:9==.6-----8:8:4;;;:(7899394;94<@@@@AB<@<@?==>@<???<??AA???AAAA>>>ADDD<<9<AAAA:?>;AAA;>><<<
@ATNG8:03142:00370
GATGGTAGTACATGATAGACGACACCAGAAGATCAGGAACTCTAGAAGAATTCAGATTTTTAACACGAGAGTAAACGTAAAAGAAGGTTTACAAGACTCACGTTAACAATATTGCAGCAGTACGCACACAATCGAAGCGCAGTAAGGATGGCTAGTGTAACTAGCAAGAATACCACGAAAGCAAGAAAAAGAAGTACGCTATTAACTATTAACGTACCTGTCTCTTCCGAAACGAATGAGTACTATGTAGAGCTCTATACTACCATCGAATCCTCTTAGTCT
+
-8--(-66999<5555::9955555.55<7//////)/)/99;<<<7<93=:///::<<=+><@CCBBBBC@A@8@B;;:;-5@4=.55)4<<9;<<==<<BB@B?BC@BBB?EBBBCCCBBCCCCCDDC?CCCC?BBBBBBBB@BACBB@BBBB@AAB?ACCAAA>BC>BA@<>>AA?8;:;5;===?/:959///<=@AA<A=AAAB;@<@@CCC?AABA@BB=@>?BB>BCC@BBBBBBBBA@CBBB@@@AAA@@@:;:@9>>A??7<<:>>:=>A999
@ATNG8:03143:00382
GATGGTAGCTATACGTATATCTATGTACTCATTCGTTTCGGAAGAGACAGGTACGTTAATAGTTAATAGCGTACTTCTTTTTCTTGCTTTCGTGGTATTCTTGCTAGTTACACTAGCCATCCTTACTGCGCTTCGATTGTGTGCGTACTGCTGCAATATTGTTAACGTTAGTCTTGTAAAGCCTTCTTTTTACGTTTACTCTCGTGTTAAAAATCTGAATTCTTCTAGAGTTCCTGATCTTCTGGGATGTGTGCGCAGTGCCTACCATCGAATCCTCTTGTCT
+
::4505<CBB=CCCCCCDCCCCB@?@BACB@@=@AAA<BB?B@;;;CBCC?BBBBB<=<>CCC?C?CAABCCD@@<??@??/>=:=@DD9?B>><>BB@AB<???<=<8=?@A@A@@<@=>:=<?@@==>>@<@AAA;?8::678>>??BA>===:====@@<@:=>A<A>===:=AAA9BB@BACFGFF5AAACB>BCCCCBBBBB@CCCC5CBB@@=@?CB?BCCBBBC?B@BBBBBB?BBAB<A@@@@@??:::@@@@<AAB<??A:938>:>@@=BBBA
@ATNG8:03106:00407
GATGGTAGATATATGCACGCTCTACCAGAAGATCAGGAACTCTAGAAGAATTCAGATTTTTAACACGAGAGTAAACGTAAAAAGAAGGTTTTACAAGACTCACGTTAACAATATTGCAGCAGTACGCACACAATCGAAGCGCAGTAAGGATGGCTAGTGTAACTAGCAAGAATACCACGAAAGCAAGAAAAAAGAAGTACGCTATTAACTATTAACGTACCTGTCTCTTCCGAAACGAATGAGTACTGTATCTATGTGTGCGCTACCATCGAATCCTCTTAGTCT
+
55<=:???CDDBBBA<?;;@ABB??<>>B:?@A0007;7;==///;68=:><?;872888(827<7<AAAA<<<1:::;;;;*;B>A@CBC<BBB?AAAACCGCC@C@BB@BAB?BDBBCBBBBAACCCCBB?BCAA?ABAA@BBB>B@C?@=@CCBBAAB?BBAAAB@BB<@@?8>;:::1;::7<<<===':=9<///==@@@<A;@?@@<A<AABBB?BBBCCBB>B@BBB=BDC?AABABBBBBBBBB@;<>>A666==AAA=AAA;;5;=9;;;=@B9:9
@ATNG8:03112:00416
GATGGTAGATACTCGCTGATACACCCAGAAGCATCAGGAACTCTAGAAGAATTCAGATTTTTAACACGAGAGTAAACGTAAAAGAAGGTTTTACAAGACTCACGTTAACAATATTGCAGCAGTACGCACACAATCGAAGCGCAGTAAGGATGGCTAGTGTAACTAGCAAGAATCCACGAAAGCAGAAAAAAGAAGTACGCTATTACTATTAACGTACCTGTCTCTTCCGAAACGAATGAGTACACATCGTCGTGTCGTGCTACCATCGAATCCTCTTAGTCT
+
:===:===BC>CBAA696=44::98.7882344@@AB?B@EBBABBC?B?<@<9=?9<===+=;==<><<=>::7.579999*:@<A<AAA7@AA?ABCBBAA@?<?>AA@CCD>???ABBCCBBCDDBBAA?AA@@=????BABB?B?BBB?BCCCCDCC???????<@A=A:377555'.........#-5/3/..66;>999>9995=;=A;;;?A@@AA9:59=@@D=BBB;??>>?==9::::?AAA@BBCBB@?>;=8<<=;937<797/)//8//
@ATNG8:03117:00417
GATAGCGCGACGAGCGTAGACCCAGAAGATCAGGAACTCTAGAAGAATTCAGATTTTTAACACGAGAGTAAAACGTAAAAAGAAGGTTTTACAAGACTCACGTTAACAATATTGCAGCAGTACGCACACAATCGATGCGCAGTAAGGATGGCTAGTGTAACTAGCAAGAATACTACGAAAGCAAGAAAAGAAGTACGCTATTAACTATTAACGTACCTGTCCCTTCCGAAACGAATGAGTACTATGTAGAGCTCTATACTACCATCGAATCCTCTTAGTCT
+
:<:555;;;<=BCCCDBCB<<<5555:???4557;7;66////*/96:4////////$.(.7733...3333)3.56=<<(66169===2>>>;>;;;<<;;@>B@BB?BBE?BBBCCCBBBCBCCB@@??BB99:ABDA:99@<@<@??;?AAABB@@7;;?@AA=A@=;;887<;<?9::988888(25275775688;/7/55556928<>=<9<;;:;8;8A8>??/:9:38;<@BBCBBBCD>>>>>887>=<=AAA=A>>>>:8819;;:=>=>>
@ATNG8:03122:00428
GATGGTAGTGCGTGAGAGAGAGACCCAGAAGATCAGGAACTCTAGAAGAATTCAGATTTTTAACACGAGAGTAAACGTAAAAAGAAGGTTTTACAAGACTCACGTTAACAATATTGCAGCAGTACGCACACAATCGAAGCGCAGTAAGGATGGCTAGTGTAACTAGCAAGAATACCACGAAAGCAGAAAAAGAAGTACGCTATTAACTATTAACGTACCTGTCTCTTCCGAAACGAATGAGTACACATCGTCGTGTCGTGCTACCATCGAATCCTCTTAGTCT
+
79;<<AA>@;;>??CC?>BBCDDCC<BCE@@@>AAA>B@BDBCAB@=BB>D677375555'546<=>>>ABAAA:@;@@DDD1;@7A:CJJ;EDFACBCCCBAAC=?<?C?AAB=?>>?AAABKBBCCDEBB?BCBC?BBBBBBBB?B@C::;:BBBBBDD?A???EC?AA=A??48/889)///.7777*4707.//88;>@=B7=:8:=A<>>BDC@CAAAADA?B?BBC>ABB?BBBCDCCBB>>>@>AB@@?BCBCBCCB;??????BA;@AA388;;;
@ATNG8:03124:00404
GATGGTAGCAGACGTGACAGAGCGCCAGAAGATCAGGAACTCTAGAAGAATTCAGATTTTTAACACGAGAGTAAACGTAAAAAGAAGGTTTTACAAGACTCACGTTAACAATATTGCAGCAGTACGCACACGATCGAAGCGCAGTAAGGATGGCTAGTGTAACTAGCAAGAATACCACGAAAGCAAGTAAAAGAAGTACGCTATTAACTATTAACGTACCTGTCTCTTCCGAAACGAATGAGTACGATGAGATCTCGTGTCTACCATCGAATCCTCTTAGTCT
+
9::<<=;FBA?A;;;;;;B=BBBCC@CCC=>?B???@D?BBB9:9C???;?>??;@@@??/<177555255:::.2255555$55.5499;0?==8<;655;::94:8;=8=BB98999;@ABBBBCDB@@@BB?@?=????A@AB<<6<00+0>::;?BD>BBB>=>>BB?BBD=B@=<;1<:91:<<<</9:1:7=9:79772849<=<:>=BAAAA?ACCDBCC?C:>?D@FBB>AAA@BBBBBB?===AADGA;;;==??<>>;;;7;;><;;=@@;;;
@ATNG8:03130:00444
GATGGTAGAGTACAGTGTAGTAGACCAGAAGATCAGGAACTCTAGAAGAATTCAGATTTTTAACACGAGAGTAAACGTAAAAAGAAGGTTTTACAAGACTCACGTTAACAATATTGCAGCAGTACGCACACAATCGAAGCGCAGTAAGGATGGCTAGTGTAACTAGCAAGAATACCACGAAAGCAAGAAAAAGAAGTACGCTATTAACTATTAACGTACCTGTCTCTTCCGAAACGAATGAGTACACATCGTCGTGTCGTGCTACCATCGAATCCTCTTAGTCT
+
9;:;7;=?>>@@?=<<===;<<>>>9<BB@BCB@@??D?BCBBBBC?AB?B@AAAA=BCB/A9>>A>ABBA>>>9>ABCCCC5CCAC?AAA9BBB@B@A@CCCAA>A>AC?BBC<@@CCCBBBBBBCCDDBB?BBBB<A@B@<<>?8>=?>?<?BBBBBBC?CC@@AC@CD?866167>>=5===:>BDDD/<=7=///==AAA<A;??AA<>;>>BCB?BBA@??=8<9=>@9@AA=???AAB@@@@@A@@BBBBBBBBBBCBB?BBBAB=AA<A@A;@@;;;
@ATNG8:03131:00448
GATGGTAGATATATGCACGCTCTACCAGAAGATCAGGAACTCGTAGAAGAATTCAGATTTTTAACACGAGAGTAAACGTAAAAAGAAGGTTTTACAAGACTCACGTTAACAATATTGCAGCAGTACGCACACAATCGAAGCGCAGTAAGGATGGCTAGCGTAACTAGCAAGAATACCACGAAAGCAAGAAAAAAGAAGTACGCTATTAACTATTAACGTACCTGTCTCTTCCGAAACGAATGAGTACGTGTGCGACGTGTCTCCTACCATCGAATCCTCTTAGTCT
+
44459=;;;BA;655==96:ACBAB>BA<4:=>>>=7:;==0//7695::5B?@@===CC>.A188;;;=>>88818>BDEED1B=?=?===2>B>:<@@@ABBAB@B@BB?BBB???:9;:BCAABBCCCBB@CDBB=??@=????:A@B@@>ACCCC;;:A???BBA>AA<???399<::/865-6<=<>@'8753/./99AAC;>9>>@A<?<?@CBC@BBBBBBAAD?BBE<AAB=@AA99:A??<?>;776>>;=<@A<AAE8<;;:?<;;7;@?:@@===
@ATNG8:03134:00437
GATGGTAGCATCATGCATATCTCACCAGAAGATCAGGAACTCTAGAAGAATTCAGATTTTTAACACGAGAGTAAACGTAAAAAGAAGGTTTTACAAGACTCACGTTAACAATATTGCAGCAGTACGCACACAATCGAAGCGCAGTAAGGATGGCTAGTGTAACTAGCAAGAATACCACGAAAGCAAGAAAAAAGAAGTACGCTATTAACTATTAACGTACCTGTCTCTTCCGAAACGAATGAGTACTGCGTCTCACTCTCGCCTACATCGAATCCTCTTAGTCT
+
:777499<>>>@><;;>BA=@@<5904<;4:?>887.9.7;@A@AA@89.3386667555$248<8?;CAACAD8<<;;;;;$;<<<2555&5957=;;;;;=<<<A8::?AAA?BBAABDDEHFBBCD@@@@CCCB@???AAAAB=B>A@@=@CA@@A?>8>AAABB?BA??:94:9989)///(//////$-727/./66;@><>;;7;>9@:??CBB?CA@ACCE?B?BAA<AAA>???BBA?@?BBBCBCECCCABBC@;;;CCCBB@BB?BBB?BDA??
@ATNG8:03134:00440
GATGGTAGTCTCAGATAGTCTATAGTACTCATTCGTTTCGGAAGAGACAGGTACGTTAATAGTTAATAGCGTACTTCTTTTTCTTGCTTTCTGTGGTATTTCTTGCTAGTTACACTAGCCATCCTTACTGCGCTTCGATTGTGTGCGTACTGCTGCAATATTGTTAACGTGAGTCTTGTAAAACCTTCTTTTTACGTTTACTCTCGTGTTAAAAATCTGAATTCTTCTAGAGTTCCTGATCTTCTGGACAGAGTGTGCAGATACTACCATCGAATCCTCTTAGTCT
+
:::<9<<<A;;A<<:=///:;;;>><;;5333-35/7)//5;5///////)48;44258;=@B?B?BAB?::;9;*00000)00*/556(/////(//33,3;6=3449A=<BBC@B??<??@>A?BBCBBBBB?BC@@<AA@@@@@@@@A@AA@::4:??;>@<?<?@BBCBBDE@BBCEE;I@C5;;;;;*;@@@@/;;;::9@995.5555$54455.57==:=;<;>>>7;2559::96:79.9:999@@==994944<<<=C?A??8817=8777,7<<77
@ATNG8:03136:00402
GATGGTAGCACGAGTCACTCATATCCAGAAGATCAGGAACTCTAGAAGAATTCAGATTTTTAACACGAGAGTAAACGTAAAAAGAAGGTTTTACAAGACTCACGTTAACAATATTGCAGCAGTACGCACACAATCGAAGCGCAGTAAGGATGGCTAGTGTAACTAGCAAGAATACCACGAAAGCAAGAAAAAGAAGTACGCTATTAACTATTAACGTACCTGTCTCTTCCGAAACGAATGAGTACAGAGAGTACGATATGTCTACCATCGAATCCTCTTAGTCT
+
99::<@@ABBB?@>CCDDCBA<96>9==B265:<59097::>///969:6:69;333777'38;=<BBB@B@@A;@@AA@A@,=@<A<AJJ;FCC@;;;@BBBBC@B@BB>ABG=@?B?A;<;CBBBBDBAB>@?::69<<<??>>:@=@@?=?AAACBBB@CCCABB?@@:8663:689:.6//)/9;;<,6709///;;==>;?9?;::=D;@@CEE@CDBBBBB?B?BBD>>9838><>@A=>>A;;;@?@?AAA>>>=>>?;>>@>><>@<@@@<@A???
@ATNG8:03140:00401
GATGGTAGGACGAGCGTCTGAGAGGTACTCATTCGTTTCGGAAGAGACAGGTACGTTAATATGTTAATAGCGATAACTTCTTTTTCTTTGCTTTCGTGGTATTCTTGCTAGTTACACTAGCCATCCTTACTGCGCTTCGATTGTGTGCGTACTGCTGCAATATTGTTAACGTGAGTCTTGTAAAAACCTTCTTTTTACGTTTACTCTCGTGTTAAAAATCTGAATTCTTCTAGAGTTCCTGATCTTCTGGGTGCGCTACAGTCTCTCTACCATCGAATCCTCTTAGTCT
+
7///7<<<-;66;;=<;;<???DC??99599924;;;5<=9=;>>996668;;;@?:>;665==5955//7///727:)/////$4;;2;:;;3;<9;27//)/;)//::<=:====>>5525;;:>9AAB@AB>?:???>;@>>966;;;==666=<A<996;>=:=9<<;;:::=<6:44444$439.45555$49==>5?6555556669>AAG+<;;66269>=95//00/;696;;<===7;?BB=BBBBAAABA@@@BACCHCCADBBBB@BE@BBB>;0000
@ATNG8:03145:00407
GATGGTAGAGAGACTGTAGCGCACCCAGAAGACTCAGGAACTCTAGAAGAATTCAGATTTTTAACACGAGAGTAGACGTAAAAAGAAGGTTTTACAAGACTCACGTTAACAATATTGCAGCAGTACGCACACAATCGAAGCGCAGTAAGGATGGCTAGTGTAACTAGCAAGAATCCACGAAAGCAGAAAAAGAAGTACGCTATTAACTATTAACGTACCTGTCTCTTCCGAAACGAATGAGTACTGCGTCTCACTCTCGCCTACCACTCGAATCCTCTTACGTCT
+
9;=9;@;;;=@@B@;;;=<=?@;;;5:?:<<98859;6;287==;;<333.3688576888(6166225>=;:?765555555$2806+222&222+222225:98*/)/8(//84777:@@>>?9995===A?AA@A=?;=0000/(/4:::7;;B=BCCC?BB:9988;;873.3;::=0222599::*8925.....222285:88855058===9;<@DBBB?@??CC>CCC>BBABBA???BBCDC;;<@@;:;A<@@@?000000*/479;;73//8//
@ATNG8:03107:00469
GATGGTAGTATCTGCACACTCTGTCCAGAAGATCAGGAACTCTAGAAGAATTCAGATTTTTAACACGAGAGTAAACGTAAAAAGAAGGTTTTACAAGAGCTCACGTTAACAATATTGGCAGCAGTACGCACACAATCGAAGCGCAGTAAGGATGGCTAGTGGTAACTAGCAAGAAATACCCACGAAAAGCCAGAAAAAAGAAGTACGCTATTAACTATTAACGTACCTGTCTCTTCCGAAACGAATGAGTACGTGTGACGTACGTGAGCGTACCATCGAATCCTCTTAGTCT
+
;:45.5;;;=6<6<><>5554;<::=@44.4;555A<B>?;:>>00)//(/49888:;;;)/*.5385;69785-56==>>>0;C=B:CCC;=8:6..--6878::7838837--)-(-87@BCCCBBCC;;9@?A===9>978>>=C?C@CCC>A??=8837B;>@B77/5989///..'...222&22+2588888%66(.....358905057776>6@;AAC?@?>A<<=4928>?8899:999><??<:9::0000/009@?@000=?6886--(--(---(.7.22
@ATNG8:03108:00458
GATGGTAGTGCGTGAGAGAGAGACCCAGAAGATCAGGAACTCTAGAAGAATTCAGATTTTTAACACGAGAGTAAACGTAAAAAGAAGGTTTTACAAGACTCACGTTAACAATATTGCAGCAGTACGCACACAATCGAAGCGCAGTAAGGATGGCTAGTGTAACTAGCAAGAATACCACGAAAGCAAGAAAAAAGAAGTACGCTATTAACTATTAACGTACCTGTCTCTTCCGAAACGAATGAGTACGAGAGAGCACACGTGTCTACCATCGAATCCTCTTAGTCT
+
/;7749<<@B?CA<<>BBBCCD@@@=CDDAGAAAAB>B>ABB=?==8:@<A????A???>.95;==???@@>>>9>@BBDDD1BB?A?AED;BBB@@@@:9:CDD?B?BC@CCB>AAAABCCDDCBABCCCC@CBBB>A998BBAB@B@C@@>?BBBBCCC@BAAAAA@CA=000,//999.6/70888887%/3/3/./79@A@=A<?=>>:><@BDBB@CLDBA??=??AA@;@??:?@@A@BAB@@==787?@@@>>>@@@@@=A@@?@<AA;>?A<A@;;;
@ATNG8:03113:00495
GATGGTAGTGTCATATGAGAGTGTGTACTCATTCGTTTCGGAAGAGACAGGTACGTTAATAGTTAATAGCGTACTTCTTTTTCTTGCTTTCGTGGTATTCTTGCTAGTTACACTAGCCATCCTTACTGCGCTTCGATTGTGTGCGTACTGCTGCAATATTGTTAACGTGAGTCTTGTAAAACCTTCTTTTTACGTTTACTCTCGTGTTAAAAATCTGAATTCTTCTAGAGTTCCTGATCTTCTGGAGATATCATCAGCGAGCTACCATCGAATCCTCTTAGTCT
+
9:9;7;@CEDC>@C?BBBBBCCDDCBAAABAA=ABBB=BC?C@DCGCCCC@CBBBC@B?BBBB>B?ABCCAAACC?BBCCC3BB>AABC>FCBB>BID>BB>@@@CEDACCCCCBDD?CBB?B?CCCCCCAB?BCBB?CAABC@@ACBBBCBBAD?CCB@BB?A=ABBBBCDBB>@::::-:5;;;;;;;*;C@@@=A@CBBBCCBA5;;;;*;AABB@BAED@CCCCBAB@C@BBBCBB?B9:9:BCCEDCCCCCCCCAAACBB?BBBAA?AB>B==7<B@99
@ATNG8:03120:00476
GATGGTAGCTCGCTGATGATATCTCCAGAAGATCAGGAACTCTAGAAGAATTCAGATTTTTAACACGAGAGTAAACGTAAAAAAGAAGGTTTTACAAGACTCACGTTAACAATATTGCAGCAGTACGCACACAATCGAAGCGCAGTAAGGATGGCTAGTGTAACTAGCAAGAATACCACGAAAGCAAGAAAAAAGAAGTACGCTATTAACTATTAACGTACCTGTCTCTTCCGAAACGAATGAGTACGAGAGAGCACACGTGTCTACCATCGAATCCTCTTAGTCT
+
/77:7<AA=66666>>@>@;;666;8<<<7;@>8987?;>><///95:>;?;37733777'2.5552225588:39::95959#9:=>@@@@2=A@9;@;?@@AAB?B?BB=??B>????AFIECCDCBCBBC@BDBB>AAAAABAA=A?B:99;CAAACBB?AAABBB?BC@>;:188888*6774;AAAAA);=7////==AAA<A<B@@@;?;@ACCC@CCAA@::39899:,8??8??@???B?????=>>??@@@?????::5;===@=BA<@;;7;A===
@ATNG8:03122:00468
GATGGTATCATCATGCATATCTCACCAGAAGATCAGGAACTCTAGAAGAATTCAGATTTTTAACACGAGAGTAAACGTAAAAAGAAGGTTTTACAAGACTCACGTTAACAATATTGCAGCAGTACGCACACAATCGAAGCGCAGTAAGGATGGCTAGTGTAACTAGCAAGAATACCACGAAAGCAAGAAAAAGAAGTACGCTATTAACTATTAACGTACCTGTCTCTTCCGAAACGAATGAGTACGAGAGTCAGAGCAGAGCTACCATCGAATCCTCTTAGTCT
+
44995;;;=;A665=?<<<;:>;;;7;:=8<378863849>00/..49929587A;:999(549=>?>><<;:909455555$597<.555&4;;5<:995AA>?<>=@@<:98;??BAA;:;BBBBAA@BB?BBBA=@?BBBBBB?@?@00+0=<<<::B:DC=BAB?BC?BBB????AA277517;:<;/7838///9:7796<8<>>>=C;??B@@<AA@;;:A=A?BBB=AAA8:9B????CDBCBAAABCAAA>A>=:::5///86266-/./59@A::
@ATNG8:03122:00471
GATGGTAGCTCTGCTCTGACTCTCGTACTCATTCGTTTCGGAAGAGACAGGTACGTTAATAGTTAATAGCGTACTTCTTTTTCTTGCTTTCGTGGTATTCTTGCTAGTTACACTAGCCATCCTTACTGCGCTTCGATTGTGTGCGTACTGCTGCAATATTGTTAACGTGAGTCTTGTAAAACCTTCTTTTACGTTTACTCTCGTGTTAAAATCTGAATTCTTCTAGAGTTCCTGATCTTCTGGTATACACACTCGCTCTACCATCGAATCCTCTTAGTCT
+
>:4505<<==CCCFGGE;;;BA@@?@@?BABB@BCCC=CC@C@CCCCCCC@BBB@@<@?BBBC?A?@CDCHCDDC?;;:::):?;A@AA<@BBB:;;C@DM>@@CCBC@CCCBBB@@?@BE@C@DBBBBCCC@CBBB?CCC?@?BCCAAAAAABB@BBB?BB>A>A@BBBBCDD4;;;;;.;5<=@@@@.9;A?B<A@CCCBB@>>4999*9@?@B>A?BE@CCCAAAB?C?BBBBCB@CAB?BBBBCBBBCBBCBBBAAA7:9?<<99949AA9???::
@ATNG8:03130:00466
GATGGTAGGCGAGAGTGAGACGCAGTACTCATTCGTTTCGGAAGAGACAGGTACGTTAATAGTTAATAGCGTACTTCTTTTTCTTGCTTTCGTGGTATTCTTGCTAGTTACCTAGCCATCCTTACTGCGCTTCGATTGTGTGCGTACTGCTGCAATATTGTTAACGTGAGTCTTGTAAAACCTTCTTTTTACGTTTACTCTCGTGTTAAAAATCTGAATTCTTCTAGAGTTCCTGATCTTCTGGATATGAGTGACTCGTGCTACCATCGAATCCTCTTAGTCT
+
:4;<8=BC?BCCCAA<@@BBB<<@;?@@BB?@=@@@@9AB=A=AAAACCB?BBBBB?A?BCCD?C=AA@<=DDAA9>>AAA.>><AAAA7@BB@<@@C<@@:==??AC<AA<A>>><@@A<A<AAAA=:::;>>>>;??:67=<<<///<==@@<@A@:>>8=:====>?@AA<AAAAA5A<=476665(8=<<=8=;;;A>>=>=:=>>?/?<=>?<?=>>;>AAA@@@<@<?@?B==;><<;AAAAA=@===>@>?=A@@>>9@>>>>:@A;AAA:??===
@ATNG8:03132:00465
GATGGTAGAGTATCATGTGTATCTCCAGAAGATCAGGAACTCTAGAAGAATTCAGATTTTTAACACGAGAGTAAACGTAAAAAGAAGGTTTTACAAGACTCACGTTAACAATATTGCAGCAGTACGCACACAATCGAAGCGCAGTAAGGATGGCTAGTGTAGCTAGCAAGAATACCACGAAAGCAAGAAAAAGAAGTACGCTATTAACTATTAACGTACCTGTCTCTTCCGAAACGAATGAGTACATAGATATACGTATAGCTACCATCGAATCCTCTTAGTCT
+
4<:<5;;;<<9;;;554;444::88)///3868;=@=B?BBBBCCCADC@C@BBDBBBAA,@=<;;@AADBBBB?CBBDBBB2AE=@>CCC;BBB>@?>>>>@@A<@<@@>AED?AA>;@;;;A@;;9A?A@?@@?C?A@ABA???>B@C@A?ABCCD??>BBDCBBC@@@=@@@;>>999/:><;00000(0/(/;/:6@CCC@C@CCCC@C@BCCCC@CCBABCD?B?BBA99:93999?999BCBBB>>>::;==?>>>>?>6;;>=>5;;5;==8=>898
@ATNG8:03134:00463
GATGGTAGAGTACAGTGTAGTAGACCATAAGATCAGGAACTCTAGAAGAATTCAGATTTTTAACACGAGAGTAAACGTAAAAAGAAGGTTTTACAAGACTCACGTTAACAATATTGCAGCAGTACGCACACAATCGAAGCGCAGTAAGGATGGCTAGTGTAACTAGCAAGAATACCACGAAAGCAAGAAAAAGAAGTACGCTATTAACTATTAACGTACCTGTCTCTTCCGAAACGAATGAGTACACATCGTCGTGTCGTGCTACCATTGAATCCTCTTAGTCT
+
@?AA<@==BBCKCBBBHBBBCGCCC>??C<@@???B?B>AAA@ABB?BB?B?CBB>?DDF/A<886AA>>>?AA7>=75222$28380666)2294977=???AA;A=??<;:;;?BB>>>AA??@@A>>?A;AAAD=@??@@@?@<?=B>=9<@@@@@@A<AAAAAA<7618:>9=?===37966:<;;</7719;788>>==:>>@@@@=B;?>>>D=C??>>>?:>5;;>7===9>=;;;?@@@@B=>>AC;;;@?888;9818A:;;6;=8===8=@??@
@ATNG8:03139:00472
GATGGTAGGCACTGCGCACACATCCCAGAAGATCAGGAACTCTAGAAGAATTCAGATTTTTAACACGAGAGTAAACGTAAAAAGAAGGTTTTACAAGACTCACGTTAACAATATTGCAGCAGTACGCACACAATCGAAGCGCAGTAAGGATGGCTAGTGTAACTAGCAAGAATACCACGAAAGCAAGAAAAAGAAGTACGCTATTAACTATTAACGTACCTGTCTCTTCCGAAACGAATGAGTACGTGTGACGTACGTGAGCTACCATCGAATCCTCTTAGTCT
+
49<=8=<C@C;66A@ADBBCCD;;;8;BCACCCCBBBE@DBB@@@C@BB?B@AAAA@AAA2A>AABBFCCC???5<@;;;;;*;B>C=AAA8@BA?9;69>CCBB?B?BC?BBA?BB>?BCCCBCBCBBBCB?BCBB>BBBA@?AA>@?B@A>ACBBBCCC?AAACCC@BB<8665::===1;;=9==>??/;@9@///==ABA<A:??BB;@<@ACBC?BBBBBBB@B@BCC>BBB?CBAABCAA>==?ABBCCAAAC@ABBBB@B;=>B=@@:???=B?><<
@ATNG8:03143:00460
GATGGTAGATATATGCACGCTCTACCAGAAGATCAGGAACTCTAGAAGAATTCAGATTTTTAACACGAGAGTAAACGTAAAAAAGAAGGTTTTACAAGACTCACGTTAACAATATTGCAGCAGTACGCACACAATCGAAGCGCAGTAAGGATGGCTAGTGTAACTAGCAAGAATACCACGAAAGCAAGAAAAAAGAAGTACGCTATTAACTATTAACGTACCTGTCTCTTCCGAAACGAATGAGTACGTGTGACTTACGTGAGCTACCATCGAATCCTCTTAGTCT
+
/99:6;::=B;A@B556;655=<;@:=;?4:>===>5>6?A@>?@?<>?;A088:86787'23889>>;;=;;7'..//////#/<5:5<<<+<<<6;?;@A@AAB?B?BB@CED>AAAABDCFICBBBBBBC>@@CC?BBAAAB9:4;=B@@=@CBAAAAA=999>A@;AB8=<;07/555.3..(.///..#-206...7799:48489996A6>>BBB@BA?@@BB?B@CCB=BCC@AAA999@99865@AB?CBBAA?>>@>>9?BAAB@BB????=>A>>>
@ATNG8:03145:00474
GATGGTAGTGATACAGATCAGACACCAGAAGATCAGGAACTCTAGAAGAATTCAGATTTTTAACACGAGAGTAAACGTAAAAAGAAGGTTTTACAAGACTCACGTTAACAATATTGCAGCAGTACGCACACAATCGAAGCGCAGTAAGGATGGCTAGTGTAACTAGCAGAATACCACGAAAGCAAGAAAAAGAAGTACGCTATTAACTATTAACGTACCTGTCTCTTCCGAAACGAATGAGTACGATGAGAGAGCTCTCTCTACCATCGAATCCTCTTGTCT
+
<;;<9=>BBB=>B=@AB@?;>DDAA?ACB?BCCAAA?F=BB<784=8<95@<0/......$.2596><>>>@@A9=9;4444$5@;@9?;?0;<>:666;>BB>C>A?AC?BBC?BAAABBBBDCCCBCCCC?CDAA=AABBBB@@=B@CBA?BBBBABBD?BBAABBCC?>>>;?;@A>5=;;4::::;*7:76///==A>>:>=AAAA;@<@BBBB@BBBBABB?B?BCD>EBB<>?BBBBBCBB>>@>>>@@????:::<@:=>??A<@@<@>>;>;;:
@ATNG8:03155:00488
GATGGTAGTGATACAGATCAGACACCAGAAGATCAGGAACTCTAGAAGAATTCAGATTTTTAACACGAGAGTAAACGTAAAAAGAAGGTTTTACAAGACTCACGTTAACAATATTGCAGCAGTACGCACACAATCGAAGCGCAGTAAGGATGGCTAGTGTAACTAGCAAGAATACCACGAAAGCAAGAAAAAAGAAGTACGCTATTAACTATTAACGTACCTGTCTCTTCCGAAACGAATGAGTACTGCGTCTCACTCTCGCCTACCATCGAATCCTCTTAGTCT
+
/999499<@@<?B==>CB@BCB@:@7::?7<@A:;47A6>88///;5883:6//...777(70597998<<AAA6<:;9494$9>;@4:9:&9<<9;@@@=ABBD@C@CC?BAB@CCBABBBCCCCCBBBBC@CCDD=A@ABDCAA>B@CAB?BCBBBBBB?CCAABC?CC@>>>;?;=>=/:8808:::::&7:78///9<B@@;?;>AAA3868DDDD?BBDA@@@=A=ACB>CBD@BAACDDBBBBBBBCCBBBCCCBB?BBB?BCCCC?BB?BBC?BBA@@
@ATNG8:03108:00510
GGATGGTAGCATCATGCATATCTCACCAGATGATCAGGAACTCTAGAAGAATTCAGATTTTTAACACGAGAGTAAACGTAAAAAGAAGGTTTTACAAGACTCACGTTAACAATATTGCAGCAGTACGCACACAATCGAAGCGCAGTAAGGATGGCTAGTGTAACTAGCAAGAATACCACGAAAGCAAGAAAAAGAAGTTACGCTATTAACTATTAACGTACCTGTCTCTTCCGAAACGAATGAGTACGATGAGATCTCGTGTGCTACCATCGAATCCTCTTAGTCT
+
/)/7<7<=@=;99<///<88:;///9+--8///;:995<5:999933.3747022255555'5.5565665...;.../////$5:.5.6>>0>;94;555<=;>>2525<8<BB?AAAABBCCCHA@@E@?>:994:49;;>:///5;39950488898873333:::6<;488:568555,522+.5555'--(--(--3678:6:699996;655?<<7<@?;:9A?>;000+000*0===@@AA@:88AA<<;666;?==?@@8;:88>7?>:>><9>897>
@ATNG8:03111:00512
GATGGTAGCACACGAGATCTCATCGTACTCATTCGTTTCGGAAGAGACAGGTACGTTAATAGTTAATAGCGTACTTCTTTTTCTTGCTTTTCGTGGTATTCTTGCTAGTTACACTAGCCATCCTTACTGCGCTTCGATTGTGTGCGTACTGCTGCAATATTGTTAACGTGAGTCTTGTAAAACCTTCTTTTTACGTTTACTCTCGTGTTAAAAATCTTGAATTCTTCTAGAGTTCCTGATCTTCTGGGTGCGCTGACAGTCTCTCTACCATCGAATCCTCTTAGTCT
+
<<4505:::;@;;;;=<<<<<<<=>>>=>;;;8=<@B<AB<@;;<<>>BB?BCBBA?A=?>==8>8=BBBBB=886A?AAA/AA9>8876&5>AB?CBB?B@;<578;;5;<<99?>>;>@@<?;?BBA:;:A=A???8;:;;???=>=B??;;;?6;;=<@@<@=A>>>@>>?@=>====/<4:488888+8@>?@8=>>;;;====:;;:;+;//-/@9@7??<AAB@;;;<@<@@>>=A<A:::3;<9;7/./::757::;8=8949>>9>4=?;AAA;;>==>
@ATNG8:03111:00533
GATGGTAGCACGAGTCACTCATATCCAGAAGATCAGGAACTCTAGAAGAATTCAGATTTTTAACACGAGAGTAAACGTAAAAAGAAGGTTTTACAAGACTCACGTTAACAATATTGCAGCAGTACGCACACAATCGAAGCGCAGTAAGGATGGCTAGTGTAACTAGCAAGAATACCACGAAAGCAAGAAAAAGAAGTACGCTATTAACTATTAACGTACCTGTCTCTTCCGAAACGAATGAGTACTGCGTCTCACTCTCGCCTACCATCGAATCCTCTTAGTCT
+
>@@><EDCCCC@<<<@>==<<666<7<<>8>>>C@@?A@DCE;;9A=??9?<89877777'78777=B@BBBBB=>?BB@@@0@D?C@HIG=CCC?A@@A@@@??=??AA=B@?<??AABCFCCDCBBDDBB?BAA@?B>>>>>>B@B@C@?>@BBBCBBBA???AA@<AA=9887;>>>>-666-67777(/95:///98<AA<B<AAAA;?<?@CCB?ACBABAA>A@BBB>BBB>AABCCCBBCCBBCCCBBBACC::8:??>@@?<<:<A;@@@;?;>77
@ATNG8:03112:00543
GATGGTAGGACGAGCGTCTGAGAGGTACTCATTCGTTTCGGAAGAGACAGGTACGTTAATAGTTAATAGCGTACTTCTTTTTCTTGCTTTCGTGGTATTCTTGCTAGTTACACTAGCCATCCTTACTGCGCTTCATTGTGTGCGTACTGCTGCAATATTGTTAACGTGAGTCTTGTAAAACCTTCTTTTTACGTTTACTCTCGTGTTAAAATCTGAATTCTTCTAGAGTTCCTGATCTTCTGGGCTGCGCTGATATGCGCTACCATCGAATCCTCTTAGTCT
+
777;:<<<=:555545555499::155666569===@6<<8<8<;AA<BA@:::AA?@?AAAA5;6;AA;99:8:388888'9:7;9;;1////)//;7:<7;>=@:@7;BBBBBBB>BBD@C@BB;;;;;C?A;;7;BBCBA@@AA;;;?>?@;@CC=@@59188;9=;@<A499999*94=999999(9@999,9==9@@@==92444&4::997;7??@CDCCA?>:=9===@BB?BBCL>AAA@B@@@AAAA@@BABBB6:999948?<>>?373<37
@ATNG8:03113:00538
GATGGTAGAGTACAGTGTAGTAGACCAGAAGATCAGGAACTCTAGAAGAATTCAGATTTTTAACACGAGAGTAAACGTAAAAAGAAGGTTTTACAAGACTCACGTTAACAATATTGCAGCAGTACGCACACAATCGAAGCGCAGTAAGGATGCTAGTGTAACTAGCAAGAATACCACGAAAGCAAGAAAAAGAAGTACGCTATTAACTATTAACGTACCTGTCTCTTCCGAAACGAATGAGTACACATCGTCGTGTCGTGCTACCATCGAATCCTCTTAGTCT
+
9///49<<BB:66::554449;88874557<;;;AA7?8;::;837/7=6;7@@@BAAAA/A<?;:;;::9;8;0;255=<<(55.5.555&57;2/////7943-449;49988=<:;>?;@BBBBCBBCB@BB??<??AAAAAB:@<@;;8BCAAA8859@CCBB?CC@???>;7///)///)/9999)//(55252853326.....(.(..<<>9:::99:97:7===6===174:?>?B?<;<<=:???=;;833333<177777/22+299.22222
@ATNG8:03121:00540
GATGGTAGATACTCGCTGATACACCCAGAAGATCAGGAACTCTAGAAGAATTCAGATTTTTAACACGAGAGTAAACGTAAAAAGAAGGTTTTACAAGACTCACGTTAACAATATTGCAGCAGTACGCACACAATCGAAGCGTAGTAAGGATGGCTAGTGTAACTAGCAAGAATACCACGAAAGCAAGAAAAAGAAGTACGCTATTAACTATTAACGTACCTGTCTCTTCCGAAACGAATGAGTACTGTATCTATGTGTGCGCTACCATCGATTCCTCTTAGTCT
+
44995;?;BA966===B=A>AAAAA9??C>BBC@@@?B>ABC9::F@FC?A>:8887AAA/A:==8:::>>>><1:=;;;;;*;C@C>BBB8BBB?AB@ABCDDD?B>BB?BBB?AACCDDDGCBCCBBBCC@CDBB>AAADCBBB?B@BAA>ABBCCCCC?@@@@>>;>D<8885::888)8::488888(/<6<///<<A=>:=<???A=D=DBCAA>ACBBBBB?B?BBC;>@D@BB@CCCC>ABBBA>>==>>::;@@ABC<AABBAA;>;::::=A999
@ATNG8:03138:00540
GATGGTAGCGCACACATAGATACAGTACTCATTCGTTTCGGAAGAGACAGGTACGTTTAATAGTTAATAGACGTAACTTCTTTTTCTTTGCTTTCGTGGTATTCTTGCTAGTTACACTAGCCATCCTTACTGCGCTTCGATTGTGTGCGTACTGCTGCAATATTGTTAACGTGAGTCTTGTAAAAACCTTCTTTTTACGTTTACTCTCGTGTTAAAAATCTGAATTCTTCTAGAGTTCCTGATCTTCTGGATAGCGACGCGATATACTTCCATCGAATCCTCTTAGTCT
+
;<<=8==@>;<<<BABBCCCB?:><543888868<==4;;69759554::7444433(34333<2<5:>833;8839;255===)544/39:=3556=8<<@;;>659:?AB>BCAAABBBAGCC?C@CGCBBBBB?BCCCAGCCCCBBBBBAACCBCC?@@A?@?<?5::B;;;DDD>B9:9::'9.9.96@@@+=BC>?5<6:6=?6:55==>>>+>@@;<>;?CC?BBC;;;H@C?BBBDCB@BDFACCBBBFFCCCCCCBBBCC?B?BCBBB@BB?BBB?CC:;;
@ATNG8:03140:00517
GATGGTAGCATCATGCATATCTCACCAGAAGATCAGGAACTCTATAAGAATTCAGATTTTTAACACGAGAGTAAACGTAAAAAGAAGGTTTTACAAGACTCACGTTAACAATATTGCAGCAGTACGCACACAATCGAAGCGCAGTAAGGATGGCTAGTGTAACTAGCAAGAATACCACGAAAGCAAGAAAAAGAAGTACGCTATTAACTATTAACGTACCTGTCTCTTCCGAAACGAATGAGTACGATGAGAGAGCTCTCTCTACCATCGAATCCTCTTAGTCT
+
4;9;:@=AB@AA@@@;;;BCC@?@B9BBB>A@A00/383899394=8BB@C>88897555'5.5758<<AA>>>8==FCEDD2CC@A7959&5::5595;;;>>>;B?AB@BBB>BABC@AACDBBCCCCBB>AC??=?BB???9:4<=A@@=@BEBDCBB@BBBDCB?BB????>A>;;;1:<<888889(/<6:///==>==9=:>>AB7;7;ABAA?AAAAABB=A=@@A<@BB?BBBBCBBBBA=>===>>===<:;::=>=A;<;?<??==>=<@@;;;
@ATNG8:03148:00506
GATGGTAGACGAGCGTCTGAGAGGTACTCATTCGTTTCGGAAGAGACAGGTACGTTAATAGTTAATAGCGTACTTCTTTTTCTTGCTTTCGTGGTATTCTTGCTAGTTACACTAGCCATCCTTACTGCGCTTCGATTGTGTGCGTACTGCTGCAATATTGTTAACGTGAGTCTTGTAAAACCTTCTTTTTACGTTTACTCTCGTGTTAAAAATCTGAATTCTTCTAGAGTTCCTGATCTTCTGGGTCTACGCTCGTCGCGCTACCATCGAATCCTCTTAGTCT
+
66--(-559=>B;@9>A@:66==:@=>><<:49499,4??D@BBDDHCCABB@CB?B?@@@A>B@CLDBCBCBB@CDDDD3@@=??@G;@@BB?BCA>@@0000>>A>BBCBCBBB?BAA?A?BBB@@@@A>BBBC=@@AAA;<;@@ACBABBB?AAA=@@<?499BBCCCCC?B;;;;.;>CAGFHDD5A<;<H8<;CCBBBA@?5;;;;*;??AB@B@CC@BCCCB?@:@9:99?@?>@ABC>BDCCBFCA@@ABBAB@???;=<@9949A=AAB<?@B@A
@ATNG8:03155:00517
GATGGTAGCGCACACATAGATACAGTACTCATTCGTTTTCGGTAAGAGACAGGTACGTTAATAGTTAATAGCGTACTTCTTTTTCTTGTCTTTCGTGGTTACTTCTTGCTAGTTACACTAGCCATCCTTACTGCGCTTCGATTGTGTGCGTACTGCTGCAATATTGTTAACGTGAGTCTTGTAAACCTTCTTTTACGTTTACTCTCGTGTTAAAAATCTGAATTCTTCTAGAGTTCCTGATCTTCTGGATAGCGACGCGATATACTACCATCGAATCCTCTTAGTCT
+
7///)////-//////9:999:///:////38,3////&//)//2///;:44.44488-3-3333,4.433434333-33888$3313//8;*//88(/(333,3733339860-----5//(/896;7?>>>=;;;=@>?@;>;<000/:76033///836//)/616068:555><>8;;;?7>9=85555'5555>066@@@9;;9:29999$4;:::7<06689770///)/4//3488289:49555:;5556555;555<<<.4383403=6::;495544
@ATNG8:03112:00554
GATGGTAGGCGACATACATACGCGCCAGAAGATCAGGAACTCTAGAAGAATTCAGATTTTTTAACACGAGAGTAAACGTAAAAAGAAGGTTTTACAAGACTCACGTTAACAATATTGCAGCAGTACGCACACAATCGAAGCGCAGTAAGGATTGCTAGTGTAACTAGCAAGAATACCACGAAAGCAAGAAAAAGAAGTACGCTATTAACTATTAACGTACCTGTCTCTTCCGAAACGAATGAGTACGATGAGATCTCGTGTGCTACCATCGAATCCTCTTAGTCT
+
@;<><@CEADBA<<BB@BCCAABDC?BDD@;;;BBC@C@CBCCBEB@A@=@;==@;;;;;;$:7?=;@>>C>>BF=B<BCCCC5CC@D=@@@9@BA@@@@ABBCDC?B?BC?BBB=@@=>ABBBCCCCBBBBB@DCCC<@@BCBBBB>C@CB@AAABBBBBB?AAABBB?CC@AA@9==<:9/:88188888(6>9>789??B>><>=@@@@<A<AACBA?AA@?@@@;@>@@A<ACC@BBBCBBBAAACB@@@B;:9<<9::>?C=??AAA:;:6;;;:=A?9:
@ATNG8:03114:00578
GATGGTAGCTCTGCTCTGACTCTCGTACTCATTCGTTTCGGAAGAGACAGGTACGTTAATAGTTAATAGCGTACTTCTTTTTCTTGCTTTCGTGGTATTCTTGCTAGTTACACTAGCCATCCTTACTGCGCTTCGATTGTGTGCGTACTGCTGCAATATTGTTAACGTGAGTCTTGTAAAACCTTCTTTTTACGTTTACTCTCGTGTTAAAAATCTGAATTCTTCTAGAGTTCCTGATCTTCTGGGCAGACTCTCACACGCCTACCATCGAATCCTCTTAGTCT
+
>:;=<@=BBB>BCBDCBBBB@ABACCCBBA9849AAB=CD@D@FDDEDDD@DCBBA@C?CCCC?B=BCCCCBBBD?BBCCC1CB?BBDD>CBCC@BBD@DC>A@ADBC@BCDCCBBA@CCB?B?CDBBBBBB?BBCD?CBBAA@A@CCCBBB@@A?DBB?BC@B?BBCCCDDFC=B@???.:5:;:;;;;*;BCCI>DCCFFCCBBA=@@@@0@BBCB@D@CC@CCCDCBB?B@BBBCBB>B@CC>BCCDCCCBABABCBC?BBA<??AA@>AA;@8849BBAA
@ATNG8:03117:00554
GATGGTAGTATATCGCGTCGCTATCCAGAAGATCAGGAACTCTAGAAGAATTCAGATTTTTAACACGAGAGTAAACGTAAAAAGAAGGTTTTACAAGACTCACGTTAACAATATTGCAGCAGTACGCACACAATCGAAGCGCAGTAAGGATGGCTAGTGTAACTAGCAAGAATACCACGAAAGCAAGAAAAAAGAAGTACGCTATTAACTATTAACGTACCTGTCTCTTCCGAAACGAATGAGTACGAGAGAGCACACGTGTCTACCATCGAATCCTCTTAGTCT
+
4<9;;@?CCCCCB=B>;;;===CCC9@BB>@BC;;99B?ACCA@@B?BA=@=::997<><,>8;<8:;=<BBBB>BBBEDDD5CC>B>BBB9B@@@9:6=<@>>C@B>AA?ABB=??AABBCCCCEDCCBCC?CCBB=AABBBBBB=A?A?>=?CBBBCCC?BBBBBB?BB=9988==:::/966-778888%/:7:///>=CBA<A=AAAA;@<@BCBC@CCBABBB?B@BDC>CBB?BBBBBCAA>@??;=<A>@@@@@>==@@<@;;;A<@A===><A>>==
@ATNG8:03119:00592
GATGGTAGTCTCAGATAGTCTATAGTACTCATTCGTTCGGAAGAGACAGGTACGTTAATAGTTAATAGCGTACTTCTTTTTCTTGTCTTTCGTGGTATTCTTGCTAGTTACACTAGCCATCCTTACTGCGCTTCGATTGTGTGCGTACTGCTGCAATATTGTTAACGTGAGTCTTGTAAAACCTTCTTTTTACGTTTACTCTCGTGTTAAAAATCTGAATTCTTCTAGAGTTCCTGATCTTCTGGAGATATCATCAGCGAGCTACCATCGAATCCTCTTAGTCT
+
99:;8=@ECBBCCCCBCBA@@BBDGCCC@?@B?BHEBCC@C@A@@BA@@>@CCCBAD?BBBB?B?CCBB=CB;@780@AA0@>9000=>7=8::48886;>6<88?@B@BBBCCBBB@CCC?C@DDCBCBBC@CCBB?CBBBBABBCCCAAAAAC?C@?>@E?B@BBBBABBEF>A@@@@3>;@=@ABBB0@CABC>BEECCCAAAB@BDGD5DCCCC@C@@@?@CCCCAA>A@BBBCCC?B@B>BBCCCDBBBCBBBCAAADDD=@@BBB>BB>B@@<@CBBB
@ATNG8:03126:00550
GATGGTAGGACGAGCGTCTGAGAGGTACTCATTCGTTTCGGAAGAGACAGGTACGTTAATAGTTAATAGCGTACTTCTTTTTCTTGCTTTCGTGGTATTCTTGCTAGTTACACTAGCCATCCTTACTGCGCTTCGATTGTGTGCGTACTGCTGCAATATTGTTAACGTGAGTCTTGTAAAACCTTCTTTTTACGTTTACTCTCGTGTTAAAAATCTGAATTCTTCTAGAGTTCCTGATCTTCTGGTGTCGTCTATCATGTACTACCATCGAATCCTCTTAGTCT
+
4<<=?CCC@DCABACCBCBCCC@A?ABBBBBC@BCCC>BB?B@CCBBBBD@DCBBA=B?CC??<A@DDBBBBBBD?BBBBB1BC?BBBD>CCCC?CBCADF?BBABCD@CCCCCCCC?CBB?B?CCCCBBAA?BBBB?B@??BAA@AA@BBBBBB?BCC=AA?C?BBCCCCCCC?CBDDD;B?A9:::::*:BBCF>AACCDCCBAA<@@@@0?AABB@C@BB?BCCCAAB?B?BAABBB@C>A?ABBBCCBBACBBBCCDDDAA?BBCBB>BB?BBB?CC???
@ATNG8:03130:00557
GATGGTAGGCGTGTGAGAGTCTGCCCAGAAGATCAGGAACTCTAGAAGAATTCAGATTTTTAACACGAGAGTAAACGTAAAAAGAAGGTTTTACAAGACTCACGTTAACAATATTGCAGCAGTACGCACACAATCCGAAGCCGCAGTAAGGATGGCTAGTGTAACTAGCAAGAATACCACGAAAGCAAGAAAAAGAAGTACGCTATTAACTATTAACGTACCTGTCTCTTCCGAAACGATGAGTACCTCTCAGACGCTCGTCCTACCATCGATCCTCTTACGTCT
+
44:<8<?>8=69:B;;;;;CCBCCC>B@A5@@;<:929<@==877<:73-469<=<====+=8===B=>?B??D9=;989:9)9769;999.9>959?7=<>?78567<99>6/(//--32--/8..28975/77.37...).333355:555505222266859887775772666-..;89076602....$..(...635556265:A7828299>>>:>>>??==8<9:67./-------..45577999755588873877175555/337570...666
@ATNG8:03131:00588
GATGGTAGTGTGGTCTCTGAGAGTAGTACTCATTCGTTTCGGAAGAGACAGGTACGTTAATAGTTAATAGCGTACTTCTTTTTCTTGCTTTCGTGGTATTCTTGCTAGTTACACTAGCCATCCTTACTGCGCTTCGATTGTGTGCGTACTGCTGCAATATTGTTAACGTGAGTCTTGTAAAACCTTCTTTTTACGTTTACTCTCGTGTTAAAAATCTGAATTCTTCTAGAGTTCCTGATCTTCTGGTAGAGCGTGCATATATCTACCATCGAATCCTCTTAGTCT
+
49::.55/////)/7///9<<::::88883333,3:<<6=>9>:699BAAD@CBB>><D:B=BC@D@AA??>@@>?;@@ABB1;;9><<B<@ACB>BBB?CCACCGCBC@CCCDDD@@>@BB?C?GECDCDAA?ABBB?BA@A@@BBCCCBA@@?B@CBC@BC@C@@@ADCBBAA?@ABCD6;5;=AAAAB0@ECCB=CBBBBCBAAA4;;;;*;??BCACADC?BBBC@@@8;8:CCAAA?B:;:;CDCCAAAB@A@CCCBBBBB@BBABB=>?;????BCBBB
@ATNG8:03133:00551
GATGGTAGAGAGAGCTCTCTCATCGTACTCATTCGTTTCGGAAGAGACAGGTACGTTAATAGTTAATAGCGTACTTCTTTTTCTTGCTTCGTGGTATTCTTGCTTAGTTCACTAGCCATCCTTACTGCGCTTCGTATTGTTTGCGTACTGCTGCAATATTGTTAACTGTGAGTCTTTGTAAAACCTTCTTTTTACGTTTACTCTCGTGTTAAAAATCTGAATTCTTCTAGTAGTTTCCTGATCTTCTGGTGAGATATGCATGATGCTACCATCGAATCCTCTTAGTCT
+
4:::4;99>A>>?A99544444<;<>665:=B:;;BB9;;257?@=;;:;)0/888061888;6B78?>7:<757,22788)874;7935777,222+25+22246699<>;==@@=@>=8=39765755<48...92999--..33777558<>9@>;589385///999//...'.53;;.;2959<996(6=578059@99995..).686*998672955727778//...'..338A<=8<<<4;=93----666>?<::;6677///=@6<@<@=>:=?>9;
@ATNG8:03147:00585
GATGGTAGCTATACGTATATCTATGTACTCATTCGTTTCGGAAGAGACAGGTACGTTAATAGTTAATAGCGTACTTCTTTTTCTTGCTTTCGTGGTATTCTTGCTAGTTACACTAGCCATCCTTACTGCGCTTCGATTGTGTGCGTACTGCTGCAATATTGTTAACGTGAGTCTTGTAAAACCTTCTTTTTACGTTTACTCTCGTGTTAAAATCTGAATTCTTTCTAGAGTTCCTGATCTTCTGGTAGAGCGTGCATATATCTACCATCGAATCCTCTTAGTCT
+
::99=>;=;;;@@:;6;;=@>CCBBBA@;;;<6;@@B<:;8;;???BBBC?CCCCC?C?>>?C@C@BDBBBB>7=3>?CC>.>=17775,2;;A8?>=6<=6;;@?>><>AA???>><>>=9>98::@>>>=7====///<9==??@AA??;;;@<>>><AA<A;@?=>=BB>>:==>??2?<C5;;===*<=///)/69///66-/)///)/:=>A8@9887'299:85606*//898:0555.59=>>=B>>>@@@@@@@B@@;???AD:<<9<<=:?<==@
@ATNG8:03107:00606
GATGGTAGTGATACAGATCAGACACCAGAAGATCAGGAACTCTAGAAGAATTCAGATTTTTAACACGAGAGTAAACGTAAAAAGAAGGTTTTACAAGACTCACGTTAACAATATTGCAGCAGTACGCACACAATCGAAGCGCAGTAAGGATGGCTAGTGTAACTAGCAAGAATACCACGAAAGCAAGAAAAAGAAGTACGCTATTAACTATTAACGTACCTGTCTCTTCCGAAACGAATGAGTACGATGAGAGAGCTCTCTCTACCATCGAATCCTCTTAGTCT
+
9;4526=@DGCCC>>BBCBCCCCBB@BAB?@CA@@>5?6CA@>>=>8<@<A@@==;;:::*:;??@@@@>>>>>7>>AAAAA,@@;>5955&5<=9696;>A@<A>A?CB?BBB=??BBCCBCCDCCCBCCC?BBBB>@@@?@@AC>B@BBB@BBBCCCBA?A@AACC@CD>788<>9=>>0:7818AABB/@A<@889@@BBB<@<@AAA<A<AABBB?CCBBAAA=?=@@@;ACC?BBBAAACBBB@AAAAAA@@@>>:::=>:=@@>>8>B=A@@;@A@@>
@ATNG8:03110:00637
GATTAGTATCTGCACACTCTGTCCAGAAGATCAGGAACTCTAGAAGAATTCAGATTTTTAACACGAGAGTAAACGTAAAAAGAAGGTTTTACAAGACTCACGTTAACAATATTGCAGCAGTACGCACACAATCGAAGCGCAGTAAGGATGGCTAGTGTAACTAGCAAGAATACCACGAAAGCAAGAAAAAGAAGTACGCTATTAACTATTAACGTACCTGTCTCTTCCGAAACGAATGAGTACTACTCTCAGAGACACACTACCATCGAATCCTCTTAGTCT
+
@A@:BBDC:;=CCCCBBCDCBBD@CDD@CCCB@@>@?ABB??>C?BB>C=>>>BBCCC3C<>?=AA@BB>>>6==BBBCB1CB>@699949;;66966?>==@9D@CC?????BBCBCCCCCCCEBBBCC@CCCB<@@ABA@AB>B?B999:CCBBCCC?AAA@@@?DD?>>>?>=@A@3;;;4::::;+:>:>888AAB>><><??AA=A=DDC@@=@DBABBB?B?BBD>CBB?BBBBBBBB>B@BB@@>9888>>>AAAA;??A@@<??::::8<@@??
@ATNG8:03114:00638
GATGGTAGAGTACAGTGTAGTAGACCAGAAGATCAGGAACTCTAGAAGAATTCAGATTTTTAACACGAGAGTAAACGTAAAAAGAAGGTTTTACAAGACTCACGTTAACAATATTGCAGCAGTACGCACACAATCGAAGCGCAGTAAGGATGGCTAGTGTAACTAGCAAGAATACCACGAAAGCAAGAAAAAGAAGTACGCTATTAACTATTAACGTACCTGTCTCTTCCGAAACGAATGAGTACATAGATATACTTATAGCTACCATCGAATCCTCTTAGTCT
+
/:99;=99>@@@<<<<<<:::<<>?7:>>75555857?:?747?:B8AA>A?898BBFGD3C7;:88AA==655,5<ACCCC+>C<A7@BB7B==<=@<;CCBBA@C?BB@BBC388879@CCBCCEDC;;:?BAAB?BBAABAAA>A?CBB?BCBBAAAC?ABABBB?AA:8668<<>>>4;8818::::+5;59///<;??B<B<A@@@=A=A;@;:8:A@@@@@:><@>>9@@@=AABBBBA888ADAA>>>C=AAAA??AA<A>>=>9<?;;;;<@@@A@
@ATNG8:03135:00617
GATGGTAGTGCGTGAGAGAGAGACCCAGAAGATCAGGAACTCTAGAAGAATTCAGATTTTTAACACGAGAGTAAACGTAAAAAGAAGGTTTTACAAGACTCACGTTAACAATATTGCAGCAGTACGCACACAATCGAAGCGCAGTAAGGATGGCTAGTGTAACTAGCAAGAATACCACGAAAGCAAGAAAAAGAAGTACGCTACTAACTATTAACGTACCTGTCTCTTCCGAAACGAATGAGTACGTGTGACGTACGTGAGCTACCATCGAATCCTCTTAGTCT
+
::9;5>=?@ACC:96==>>>>C;:925=<9<><=990803;;384>7<?=A>897=5>>=*959858;;A?>>>8>ADDDCC5CC@C?CBC7BBB?BBBBCCDA@>?ACC@DCC?BBBBBCCICCBCCFEBB?BBCC=??@??=>?=A>@:;8;FCCBCCC?CBC@@@?BB?>>>477;<;/;8818:::;+6:6:///:9=@@@A=AAAA<A=BCBBB?BCBBABA797:@@9ABB?C?@?BBCBA>;;@AA@BBBAA:::BBB?BBA@@=;;5;??:?=;;;
@ATNG8:03156:00092
GATGGTAGGCGACATACATACGCGCCAGAAGATCAGGAACTCTAGAAGAATTCAGATTTTTAACACGAGAGTAAACGTAAAAAGAAGGTTTTACAAGACTCACGTTAACAATATTGCAGCAGTACGCACACAATCGAAGCGCAGTAAGGATGGCTAGTGTAACTAGCAAGAATACCACGAAAGCAAGAAAAAGAAGTACGCTATTAACTATTAACGTACCTGTCTCTTCCGAAACGAATGAGTACGAGAGTCAGAGCAGAGCTACCATCGAATCCTCTTAGTCT
+
499:4;;=9=><;;;<<<<==?>@@:>>@8695<=<8<454:;<=C>??6;5334::<:<+@7@A>;;;==AEE>CABBBBB2B??>=:::.9?:55:5>>??<A>B@BC?BBB?BAABCCDCBCCCCBBBD@CCCDACBAA@AAA<A?A;;8<CCDCDBB?BCBBBB?BC????=@@:98*8::7:::::+6;7=///<<?<=:><>>>B<>;>ACBB?BCBBCCC@C@BBB=BBHDAAABBBCAAACABBCBBB>>@>??@<=:>???A=BA;6887<A@?@
@ATNG8:03162:00103
GATGGTAGCTCTGCTCTGACTCTCGTACTCATTCGTTTCGGAAGAGACAGGTACGTTTAATAGTTAATAGCGTAACTTCTTTTTCTTTGCTTTCGTGGTATTCTTGCTAGTTACACTAGCCATCCTTACTGCGCTTCGATTGTGTGCGTACTGCTGCAATATTGTTAACGTGAGATCTTGTAAAACCTTCTTTTACGTTTACTCTCGTGTTAAAATCTGAATTCTTCTAGAGTTCCTGATCTTCTGGGTCTACGCTCGTCGCGCTACCATCGAATCCTCTTAGTCT
+
-777(--9555;;;;;>>==@6665<::3333-344<2;;.5.55599==9:::444)43444<.505:9:::9.44.44444$444(38<<4556;4999.54.44::>?<>>=<<<5505::3:096A@AA>>8=/0/6:::<<<<<;;;<<<;;<84457;;;?<?>9/0///<<8=>=<;+;.5.5555'555990;<::<66559499:.::;;?<><@@466=544;5::9<?<<@>@?DD::9:9=994?:8:?955;==9<;:;:0--(---(-99<<
@ATNG8:03166:00149
GATGGTAGCTCACGTACGTCACACGTACTCATTCGTTTCGGAAGAGACAGGTACGTTAATAGTTAATAGCGTACTTCTTTTTCTTGCTTTTCGTGGTATTCTTGCTAGTTACACTAGCCATCCTTACTGCGCTTCGATTGTGTGCGTACTGCTGCAATATTGTTAACGTGAGTCTTGTAAAACCTTCTTTTTACGTTTACTCTCGTGTTAAAAATCTTGAATTCTTCTAGAGTTCCTGATCTTCTGGATAGCGACGCGATATACTACCATCGAATCCTCTTAGTCT
+
;5<<8<BA@@;;9=9@556=BCBCBBBBBBA@=BCCC>AA=A;00/:99969;;AA>B>BBCG?C?BBAAAAA@@;==?@@.<<:>8687&2;9;7@BC>B@;>=<<=>;>BBBBB@@<@??<A=>>;@AAAA<AAAA<?@A===ABCDD??????;;;;8==8==ABAAABA@@<>>???5?=A9<<CCC/=====4;;9///::;=18888(8<=8=A;?<>A=AAA???A<A<AAAAAA=>>><AA@@@@>>?????@:::>>>=@A@@@===:>A;6;9966
@ATNG8:03174:00130
GATGGTAGTGTCATATGAGAGTGTGTACTCATTCGTTTCGGAAGAGACAGGTACGTTAATAGTTAATAGCGTACTTCTTTTTCTTGCTTTCGTGGTATTCTTGCTAGTTACACTAGCCATCCTTACTGCGCTTCGATTGTGTGCGTACTGCTGCAATATTGTTAACGTGAGTCTTGTAAAACCTTCTTTTTACGTTTACTCTCGTGTTAAAAATCTGAATTCTTCTAGAGTTCCTGATCTTCTGGAGATACACATGATACTCTACCATCGAATCCTCTTAGTCT
+
4:45.5<;>>666<=;??=BA@@DCCBABBBB?BBBC>CE?B<A<@==CD@BBCBB@C>AACC?B?BCAB;;;@=::9999'8><@===7===B@BBB>BB>BBBCCC@CCCCCCCC?CCC?B?CCCCCCCB?BBBC@DCCBCBBBCCCBBCBBB>BCB?AB?A?BBCBBB@@@;?::::-:;>;;;;;;*;@ABC=CCDBCCDCCC?CFDD5BBBCC@B@BF?CCCBCAA>A?BBBBCF?BAB?BCCDDBBBCCCA@@DBBBBB?B@@?A;<<<>>>=@B@@@
@ATNG8:03185:00115
GATGGTAGTGCGTGAGAGAGAGACCCAGAAGATCAGGAACTCTAGAAGAATTCAGATTTTTAACACGAGAGTAAACGTAAAAAGAAGGTTTTACAAGACTCACGTTAACAATATTGCAGCAGTACGCACACAATCGAAGCGCAGTAAGTATGGCTAGTGTAACTAGCAAGAATACCACGAAAGCAAGAAAAAGAAGTACGCTATTAACTATTAACGTACCTGTCTCTTCCGAAACGAATGAGTACGTGTGACGTACGTGAGCTACCATCGAATCCTCTTAGTCT
+
999:5;;<@666>>CCDCCCBA;:;(4;<7<AA::86=6=??<><;6??9?:9:875222$2/558>>@AB===4<<;;;;;$:<99=9;;0;@>8<@<@BBBCC?B?CC@BAA>ACBBBCCCCBBBBCBAA>@CBB@B??>BA@@<@@@@@=?CBCCEBC?CBBBAB?BB?BBB>>=AA>4;8819?DDD/7616///==A>><>=>>>B=B<??BBC@CCCDAAA?B?BCD>AAA?BBBBBBBBA>>=ABBBBBBCBBBBCCB?BBBBB@AA<>>>:=@<::
@ATNG8:03193:00149
GATGGTAGCATCATGCATATCTCACCAGAAGATCAGGAACTCTAGAAGAATTCAGATTTTTAACACGAGAGTAAACGTAAAAAGAAGGTTTTACAAGACTCACGTTAACAATATTGCAGCAGTACGCACACAATCGAAGCGCAGTAAGGATGGCTAGTGTAACTAGCAAGAATACCACGAAAGCAAGAAAAAGAAGTACGCTATTAACTATTAACGTACCTGTCTCTTCCGAAACGAATGAGTACCTCTCAGACGCTCGTCCTACCATCGAATCCTCTTAGTCT
+
99995;;>@>A>=;;;BCCCBBCBA8B??99??9:95?6ABB997=68;4;=98575999*959@>==>@@;;;3;=AAABA5A<@>5555&5<<7<B=A=@@5;7:=@B?B?@=?BBEDBBBBBCDDDCBB?BDBB?BBA?B@>>;@?A:::;BBBCBBB?CCCAAA?BC?AA@478888)8871:<<==.<@;A889>>>==8=:>;;;<A=AACCB?BAAADCC?B?BBC>CCC?BBBBBBB?A==DDC@>>??AAAA4:9A;AA===;AA;;8749<<<=
@ATNG8:03194:00128
GATGGTAGCTCTGCTCTGACTCTCGTACTCATTCGTTTCGGAAGAGACAGGTACGTTAATAGTTAATAGCGTACTTCTTTTTCTTGCTTTCGTGGTATTCTTGCTAGTTACACTAGCCATCCTTACTGCGCTTCGATTGTGTGCGGACTGCTGCAATATTGTTAACGTGAGTCTTGTAAAACCTTCTTTTTACGTTTACTCTCGTGTTAAAAATCTGAATTCTTCTAGAGTTCCTGATCTTCTGGTGTCTGATCTGTATCACTACCATCGAATCCTCTTAGTCT
+
/7773::>BB>?CCCCCBA@@A@BFE@?@D??;?BAA;AA<@=BBBCGCL@AA@BCAE@CCCB?B>BBC@A@CBB?AAA@A,;938=>?6?>::7:@B@CC<?ACCCD@CCCCCCCC?BBB<?=@C@@@@@@=AAAA?B@@@B@@<@;<;ABBBB?CGF@DDACADCA@@AGCC@BAA@A7@>A><;;;;*;C;;;0;;DBBBBB@C4:;::':>>AC@C?CD@BCCECAA>A?BBCBBC?C9:::BBCCCDDBCCCCGCBBBBB>AAA??<?@=@AA<@B>>>
@ATNG8:03194:00146
GATGGTAGGCGACATACATACGCGCCAGAAGATCAGGAACTCTAGAAGAATTCAGATTTTTAACACGAGAGTAAACGTAAAAAGAAGGTTTTACAAGACTCACGTTAACAATATTCAGCAGTACGCACACAATCGAAGCGCAGTAAGGATGGCTAGTGTAACTAGCAAGAATACCACGAAAGCAAGAAAAAGAAGTACGCTATTAACTATTAACGTACCTGTCTCTTCCGAAACGAATGAGTACGATGAGAGAGCTCTCTCTACCATCGAATCCTCTTAGTCT
+
4;99:@=B?BBB>A=A?D@@@BBFE@DCC@CCBA??;?5;:BBBBC@ED7927<=::;;;':<CBDCCCCC@A@8@@<;;<;(;:994444&4<<7;;;=ABCCD?B?BC@BBB>AABBCCCCCCCECDBB?BDCC?BBA@????9@>AAB?ACCBCCBB?AAABBB?BC@>>>>A@A=<08884:>>>>/9;5:///::<<A;>;>>??7;5:?BBB@BBBAABB=C>CCB;AAB?ABBA?>?@A@@@===>@AA>>>@@>>>=B>>=A=AA<AAA;??>>>
@ATNG8:03195:00105
GATGGTAGCGCACACATAGATACAGTACTCATTCGTTTCGGAAGAGACAGGTACGTTAATAGTTAATAGCGTACTTCTTTTTCTTTGCTTTCGTGGTATTTTTGCTAGTTACACTAGCCATCCTTACTGCGCTTCGATTGTGTGCGTACTGCTGCAATATTGTTAACGTGAGTCTTGTAAAACCTTCTTTTTACGTTTACTCTCGTTTTAAAAATCTGAATTCTTCTAGAGTTCCTGATCTTCTGGGTCTCTCTCTCACGCACTACCATCGAATCCTCTTAGTCT
+
44:=7;@BB==>>C@@@@BCBBCDBB::9=37-7995)55.54999<595:@<<AA@G>AACB?C?AA@@?::7;133888'333(33::1455<8<9999?09@ABCC@CCCB?@@?;?@@4949>999?9939@>=:B@AACBABCCBBCCCCE?CCC@CD@C=@?BABBCJJACGIKE9D8;5;AAA@,@BBBB<BBAACBBBCB.;;;;*;AAAA@C@CC@???BBBB?B@CCCBBD?DBBB=BBBDBBBCCBBBBBCBBBB=@A@?>9>@:??@:@??@@
@ATNG8:03205:00106
GATGGTAGTGTCATATGAGAGTGTGTACTCATTCGTTTCGGAAGAGACAGGTACGTTAATAGTTAATAGCGTACTTCTTTTTCTTGCTTTCGTGGTATTCTTGCTAGTTACACTAGCCATCCTTACTGCGCTTCGATTGTGTGCGTACTGCTGCAATATTGTTAACGTGAGTCTTGTAAAACCTTCTTTTTACGTTTACTCTCGTGTTAAAAATCTGAATTCTTCTAGAGTTCCTGATCTTCTGGAGATACACATGATACTCTACCATCGAATCCTCTTAGTCT
+
4;9;;@=ABB<<<@@===@@BBAA@@?:>AABACCCD>CD@G@;99<<@@?BBBBB@C?BBCC?C?CCBBBAAAA:==<=<.?A=A;BB<B=BB@BCCACC?BBCCCC@DFCCCCCC@CBB?C?BBCCCCCC@CBBB@CCCCCBBCCCCBBABBC?CCC?BB?C?CCCBBBCCB=A>@>>4>=B;@ABBC5BCCDD=BBDBBBCCBB?BCCC5CDCDD@C@CD?BBBBCDD?B?BBBCBC?CBC?CCCCBBBCCBBBCCCAABAA>BABBB>BB?BBB=BB@@@
@ATNG8:03205:00134
GATGGTAGTGTCATATGAGAGTGTGTACTCATTCGTTTCGGAAGAGACAGGTACGTTAATAGTTAATAGCGTACTTCTTTTTCTTGCTTTCGTGGTATTCTTGCTAGTTACACTAGCCATCCTTACTGCGCTTCGATTGTGTGCGTACTGCTGCAATATTGTTAACGTGAGTCTTGTAAAACCTTCTTTTTACGTTTACTCTCGTGTTAAAAATCTGAATTCTTCTAGAGTTCCTGATCTTCTGGAGATACACATGATACTCTACCATCGAATCCTCTTAGTCT
+
4;45.5<==BBB?@>ECBBCCCCDDB:9:BAB?A@AC=BB>A>ACCCCCC@BCCCCAC@CB>><A@CCFBBCCFD@AA@?>,99549;=4B=??9<<D=BC@;;;BBCGECCBBBBD@DCC?B?CCCCBBAB@CDBB>@ABBCB@@@CCBC@@@C?CAA>AB>A?BABBBBCBC=?;;;;.;@A<;;;;;*;@AAA<BBCBBBBA@@>@@@@1@@@AB@BAFG@CCBBBCD@C@CCC@@@?CAB?BBBBBBBBABBBBCCBBBBB>AABCC>AA?BBB?CGF::
@ATNG8:03156:00152
GATGGTAGCGCTTATCAGCGCAGCCCAGAAGATCAGGAACTCTAGAAGAATTCAGATTTTTAACACGAGAGTAAACGTAAAAGAAGGTTTACAAGACTCACGTTAACAATATTGCAGCAGTACGCACACAATCGAAGCGCAGTAAGGATGGCTAGTGTAACTAGCAAGAATACCACGAAAGCAAGAAAAAGAAGTACGCTATTAACTATTAACGTACCTGTCTCTTCCGAAACGAATGAGTACAGAGAGTACGATATGTCTACCATCGAATCCTCTTAGTTT
+
999;5;;;>5698><@B@@@CCCCD>DDC?AAAB??;?;??B?@?C?CK?C?:8898=>=/>:=======>@@@9@@ABBB7@A;A5;;0;@@<9966=<<>>;?9==>@@@?BBBBBCBCBBCCCCBBC@CDBB>AABA@@A@<@=A?@>ABBBBBBB?BBCBBB@BB?986078<::.:88188888(8=:@888@@A>?;>;>>>@6;5;=A?@=ACAAACC@B?BDC>CCC?BBBBCCAAA@?@@?@@@A>>@@@@@>>;=AAAA<@@<===<@AAA:
@ATNG8:03159:00158
GATGGTAGCATCATGCATATCTCACCAGAAGATCAGGAACTCTAGAAGAATTCAGATTTTTAACACGAGAGTAAACGTAAAAAGAAGGTTTTACAAGACTCACGTTAACAATATTGCAGCAGTACGCACTCAATCGAAGCGCAGTAAGGATGGCTAGTGTAACTAGCAAGAATACCACGAAAGCAAGAAAAAGAAGTCACGCTATTAACTATTAACGTACCTGTCTCTTCCGAAACGAATGAGTACGTGTGCGACGTGTCTCCCTACCATCGAATCCTCTTAGTCT
+
999;7;<BB=CCCCB>CC@<@<?::05<<4::=>>:9@7@B==>>=>??6?;88288;;;*;5:::888...55.57/4444$5:=>=@@@7<@<7<ACDCCCCC?B>???BBB?BCBBCDCDCDDDCCBBA=@@AA=@?A<<99:;B<@;;4:?A@BBBD?AACCCD?BB?AAA?B>?CA4;8818>@@C///*/////98>?A;D;A>>>;@;>>;;:?B:00@00)06;;<7::;=BB>>>DA;;;>>>=>A=556@<==8=AA9::---2--)-35.588<<
@ATNG8:03162:00166
GATGGTAGGTGCACATGAGTGTATCCAGAAGATCAGGAACTCTAGAAGAATTCAGATTTTTAACACGAGAGTAAACGTAAAAAGAAGGTTTTACAAGACTCACGTTAACAATATTGCAGCAGTACGCACACAATCGAAGCGCAGTAAGGATGGCTAGTGTAACTAGCAAGAATACCACGAAAGCAAGAAAAAGAAGTACGCTATTAACTATTAACGTACCTGTCTCTTCCGAAACGAATGAGTACAGAGAGTACGATATGTCTAATCGAATCCTCTTAGTCT
+
BA@?=A;;2:;?@<BBBCBBCCCCE?DBC?B@@@00+0:==BCCCD?BB=A=@CB;:::;*;>BBAAACDCCBB=AD;;;;;*;?<@?BBB:CCC??????CBCC?B@BA@AA@=AB?@CCCCBBBBBBABC8:9:C?ABBBBBBB?B?C;;::CBBBAAC?CCBBBB@BB;?><999<>=0::=8=<AAA/==6;///=<@BB=A=?>>>=A588CCKAFDDCCBA?A?BAD=A::8:???ADBBBBBABABBBBBBAAAB==9==@=;>><>AA=B@;;;
@ATNG8:03163:00192
GATGGTAGTGTCATATGAGAGTGTGTACTCATTCGTTTCGGAAGAGACAGGTACGTTAATAGTTAATAGCGTACTTCTTTTTCTTGCTTTCGTGGTATTCTTGCTAGTTACACTAGCCATCCTTACTGCGCTTCGATTGTGTGCGTACTGCTGCAATATTGTTAACGTGAGTCTTGTAAAACCTTCTTTTACGTTTACTCTTGTGTTAAAAATCTGAATTCTTCTAGAGTTCCTGATCTTCTGGCTCTCGTAGACAGATACTACCATCGAATCCTCTTAGTCT
+
4445.5;:<566<@==<A;??<>?>@937;8;29>@B>;?7<9666>>==:=>>=<7:7::<=9@9>CCC@AABB:88>>=+<<9<;BC>CBCCABBB?BC@CCCCBC@BBACCCBB@BAA@D?ABCECCBCADDDC@CAAABCCBDDCBBABBC@CCC@CB@B?DBAAADCCB@AAAAA7A=A>;;;;6;ACBD=A@CCCADBBA5;;;;*;@ABBAC@HGBECCCBBB7;9;AAABB6;;@=@CCCCCCDCCCCCDECBBCB@BCCCB@AA=A?=:?A:99
@ATNG8:03165:00192
GATGGTAGCAGACGTGACAGAGCGCCAGAAGATCAGGAACTCTAGAAGAATTCAGATTTTTAACACGAGAGTAAACGTAAAAAGAAGGTTTTACAAGACTCACGTTAACAATATTGCAGCAGTACGCACACAATCGAAGCGCAGTAAGGATGGCTAGTGTAACTAGCAAGAATACCACGAAAGCAAGAAAAAAGAAGTACGCTATTAACTATTAACGTACCTGTCTCTTCCGAAACGAATGAGTACGTGTGCGACGTGTCTCCTACCATCGAATCCTCTTAGTCT
+
/77749;<==@966<5655;<445;7:<>;==B@AA?B=<66///938816033322777'7/22268888222'2899555$5<49.555&5::75555<<<>>:=8=B>BBC?BBBABCCCBBBCBBCCD@CBBB=@?BCBBBB?DACAA>AAAABCBF>AAABBB?BD?::9@BAAAB3:981888888%/757///;<A@>;><<<==7>;??BCC?BDBBBBB?B?BBC>BCC?CBCABACB@@;;<B>>>@@?@@A=@??<?BB;;7;B<=>=<;;888
@ATNG8:03168:00180
GATGTAGTGTCAGTGCGCGTCGTCCAGAAGATCAGGAACTCTAGAAGAATTCAGATTTTTAACACGAGAGTAAACGTAAAAAGAAGGTTTTACAAGACTCACGTTAACAATATTGCAGCAGTACGCACACAATCGAAGCGCAGTAAGGATGGCTAGTGTAACTAGCAAGAATACCACGAAAGCAAGAAAAAGAAGTACGCTATTAACTATTAACGTACCTGTCTCTTCCGAAACGAATGAGTACGAGAGAGCACACGTGTCTACCATCGAATCCTCTTAGTCT
+
777799>CA=696====>666:;<7<==>??BAA?<@9>>A787B?BB>B=999>=>??1?>@==>>>::77707>ABBBB5A@>E5999&5@<96;69>>DBA=A@AA?BBC@BBDCBCCBCCCCBCDCC?CCBB?BBBBBBBB@B?BAA=AAB???BD@BBBAAB@DC@A>>6;;;;;/;::4::::;+7<7;///67;>@9=:>??B7;7;?BCC?DBBBBCC?B?BCF>BBA=AAABBCAA@@>>;;;A@@@@AA==<@A=A:::D=DD;?@@<@@>>>
@ATNG8:03176:00193
GATAGAGTACAGTGTAGTAGACCAGAAGATCAGGAACTCTAGAAGAATTCAGATTTTTAACACGAGAGTAAACGTAAAAAGAAGGTTTTACAAGACTCACGTTAACAATATTGCAGCAGTACGCACACAATCGTAGCGCAGTAAGGATGGCTAGTGTAACTAGCAAGAATACCACGAAAAGCAAGAAAAAAGAAGTACGCTATTAACTATTAACGTACCTGTCTCTTCCGAAACGAATGAGTACTGTATCTATGTGTGCGCTACCATCGAATCCTCTTAGTCT
+
<<=@=BA=;;;<A=<==?><<<7;==5:?A9859<:=?==BBB?BB@C@::9BBBBB3B?886CA>:;677)7<:9999$557<9;;;0;?=8=A<@<<=AB?B@BB?AAB=A???BCCDDCCCDBCBB@BBAA;;:@A@??>=A9???;>ABBBBBB?BAAA8606:1///388/776(765/7=>?AA(=967/./3589:0515:;A6C;529DD@BBBBBAB?B<??A;@999:BCFDBBACCB@@>>??===;;:;>==;>888@<@@<??B389998
@ATNG8:03182:00166
GATGGTAGAGTACAGTGTAGTAGACCAGAAGATCAGGAACTCTAGAAGAATTCAGATTTTTAACACGAGAGTAAACGTAAAAAGAAGGTTTTACAAGACTCACGTTAACAATATTGCAGCAGTACGCACACAATCGAAGCGCAGTAAGGATGGCTAGTGTAACTAGCAAGAATACCACGAAAGCAAGAAAAAGAAGTACGCTATTAACTATTAACGTACCTGTCTCTTCCGAAACGAATGAGTACACACTCTCATATGACACTACCATCGAATCCTCTTAGTCT
+
//:;6:;=BC=@==;;;554:::4503;:64449882827333733,3;,/(////5777)7.33552222888.7755555$5<7>>BB@4<9505>:<<<<55458<<9<==5:::8;;66656@;=@5948==B9BBBCB@A@=A@B;:89B???CBB;>>A????AA>A@9496222'222+27777(370....775..).2766626466:::59<;@?:>?C8BBC=BBB20/=///386222669555255<==BBB=;B=;=632,25948===C
@ATNG8:03190:00154
GATGGTAGAGTATGCATGTGTATCTCCAGAAGATCAGGAACTCTAGAAGAATTCAGATTTTTAACACGAGAGTAAACGTAAAAAGAAGGTTTTACAAGACTCACGTTAACAATATTGCAGCAGTACGCACACAATCGAAGCGCAGTAAGGATGGCTAGTGTAACTAGCAAGAATACCACGAAAGCAAGAAAAAGAAGTACGCTATTAACTATTAACGTACCTGTCTCTTCCGAAACGAATGAGTACGAGAGAGCACACGTGTCTACCATCGAATCCTCTTAGTCT
+
9945.5<:9@AA0//:::@?<@99:C=:558=;;;;;7;8==BCCDC@CC@C@C@B@@@@@0A@CCCCCB@A;;;0;A;<;<;':4.42444+4<=9=ADCCBBBB>B>BC>BBB>BB==B@AAEBBBCCDDD?BBBB<>>>=??@C8;6<00,0@>>@@BB?BAA?=<6;@8;<<799<<;3768188888(/6/6///79:7:5;;?;;;<A<A@CBA>AAABBBB@C?BCD>BBB?A????@@BBBBB??????CCAAB>>>><>AA==8=<8;;;:;;;;=
@ATNG8:03192:00176
GATGGTAGGACGAGCGTCTGAGAGGTACTCATTCGTTTCGGAAGAGACAGGTACGTTAATAGTTAATAGCGTACTTCTTTTTCTTGCTTTCGTGGTATTCTTGCTAGTTACACTAGCCATCCTTACTGCGCTTCGATTGTGTGCGTACTGCTGCAATATTGTTAACGTGAGTCTTGTAAACCTTCTTTTACGTTTACTCTCGTGTTAAAATCTGAATTCTTCTAGAGTTCCTGATCTTCTGGGTGCGCTACAGTCTCTCTACCATCGAATCCTCTTAGTCT
+
////)/9<6===?@@@===>DB@@?BBBBB;;4;;::,9=8>8@BBBBCC@DCB;;6;=@BAB=A?ADCDCBBAA=;;;;;):=:=BCE>@<9:2:5=9=@<@CDCCFAECDHEC@@=@BA?B?CBBBBA@@<@AAA?BCCBCBCCAAABBBBBB?BCC>9969<@@CCCAAAB?AAAA0;5;=@BDF7BB;;;/<ACCABA>;;4:;:-9>?@@?B@CB@BBBDCA?4948>>=<=9==@@6A@=>@AAA@CCDCCCDC;:49;99:2::28;;8;<:::
@ATNG8:03194:00164
GATGGTAGACATATCGTACTCTCTGTACTCATTCGTTTCGGAAGAGACAGGTACGTTAATAGTTAATAGCGTACTTCTTTTTCTTGCTTCGTTGGTATTTCTTGCTAGTTACACTAGCCATCCTTACTGCGCTTCGATTGTGTGCGTACTGCTGCAATATTGTTAACGTGAGTCTTGTAAAACCTTCTTTTTACGTTTACTCTCGTGTTAAAATCTGAATTCTTCTAGAGTTCCTGATCTTCTGGGTCTACGCTCGTCGCGCTACCATCGAATCCTCTTAGTTCTATCATCCGACTGCCA
+
/7//)//<<@B@==;;;<<???><A<BA;@@@;@??>7>@>A?FB??=BB>?=>=>3<3;;>@=@=A@@957555/55999(552=95/3./(/(/../'55+25885605??AAA::7:AA:>;>AAAAAAA8>>AA:>=><>:;:>AAAA<;;B:==>=@@<@<@AAAA@?@@<A6666-65;163666*67799-236333699<4;;;1:????<@<@@<@@>>><<8<:>>>@==:>>>F9@@==///=999666>=;AA<>>>@@<994733-333-27777---277---726
@ATNG8:03196:00182
GATGGTAGGAGACACGTCGCACACGTACTCATTCGTTTCGGAATGAGACAGGTACGTTAATAGTTAATGGCGTACTTCTTTTTCTTGCTTTCGTGGTATTCTTGCTAGTTACACTAGCCATCCTTACTGCGCTTCGATTGTGTGCGTACTGCTGCAATATTGTTAACGTGAGTCTTGTAAAACCTTCTTTTTACGTTTACTCTCGTGTTAAAAATCTTGAATTCTTCTAGAGTTCCTGAATCTTCTGGCGCGTATGTATGTCGCCTACCATCGAATCCTCTTAGTCT
+
49::7<<>;@ACD=<<??>666@@IDCBB??@>ACBD>?@;@+////////3/33==6</3339496==4882229+22222$2838888(2222,22838>358>=AA=??;;;;>>8=>>5;5;====A??<?;;:=@AA:;;CA==>A::;==8<>?:=?:>8>??888?=;6=<===-;1;177666(68699/755688677=48;;8)8..*.83:0/5,27==:;;8959/-(-77(--9/3355562225:777//(////775553//(///(/59<=
@ATNG8:03197:00166
GATGGTAGCTATACGTATATCTATGTACTCATTCGTTTCGGAAGAGACAGGTACGTTAATAGTTAATAGCGTACTTCTTTTTCTTGCTTTCGTGGTATTCTTGCTAGTTACACTAGCCATCCTTACTGCGCTTCGATTGTGTGCGTACTGCTGCAATATTGTTAACGTGAGTCTTGTAAAACCTTCTTTTACGTTTACTCTCGTGTTAAAATCTTGAATTCTTCTAGAGTTCCTGATCTTCTGGAGATACACATGATACTCTACCATCGAATCCTCTTAGTCT
+
44<=8<=<556;666=?;;;>====>BB@@@B?CCCE?@A?@?B@@A@??9===98486=<==7=8=BB@:;:99085555(9=68;88/8B=><?BB???6;8879=<???:;9;;5;;;5;:=>>=:;:A:>>??<:;;>>@A;;;A@>>>?>:;;;8=@;@<@B>>>@ABB=?7676-67:)////)/<;<;6<>>>=<<=::46==-://,/<9<9>=:=>>>7776;177=9==97777<;77;?CA>==>>>ABBB>=:=?===:7717769>=66:
@ATNG8:03198:00163
GATGGTAGTACATGATAGACGACACCAGAAGATCAGGAACTCTAGAAGAATTCAGATTTTTAACACGAGAGTAAACGTAAAAAGAAGGTTTTACAAGACTCACGTTAACAATATTGCAGCAGTACGCACACAATCGAAGCGCAGTAAGGATGGCTAGTGTAACTAGCAAGAATACCACGAAAGCAAGAAAAAGAAGTACGCTATTAACTATTAACGTACCTGTCTCTTCCGAAACGAATGAGTACTGCGTCTCACTCTCGCCTACATCGAATCCTCTTAGTCT
+
499;5<<?>><@665;<=@<@=995.59@6?B@5997=5>555:>=8==193785<<>>?+>469>BBBCDBBB=BBBBBBB1B<=<5555&5;;7:966>BCBC?A@AD?@AA?BBBBBABCBCCCCDCCC@CDCC@BBBAAABB@C@DBB@CCBBBCDC?AAABCB?CC?@AA?BBBBB;@98188888(8=:=878AAB>>;><@@AA<?<?ABBB@C@@ABAB?BACCC>CBB?BBBBBBCBCAACCCCBBBCBBBB?CCDCCAAA?BB?BBB=BCAAA
@ATNG8:03200:00181
GGATGGTAGGACGAGCGTCTGAGAGGTACTCATTCGTTTCGGAAGAGACAGGTACGTTAATAGTTAATAGCGTACTTCTTTTTCTTGCTTTCGTGGTATTCTTGCTAGTTACACTAGCCATCCTTACTGCGCTTCGATTGTGTGCGTACTGCTGCAATATTGTTAACGTGAGTCTTGTAAAACCTTCTTTTTACGTTTACTCTCGTGTTAAAAATCTGAATTCTTCTAGAGTTCCTGATCTTCTGGGCAGACTCTCACACGCCTACCATCGAATCTCTTCAGTCT
+
-(--8398=7565557////775558=99;95505<<>3<<8<5:;;;;>A?BCCCC?@??CCC?B@BBAAADFCC7;;;;;);B>AADD?CBBCACCE@CC?A@CCCEACCCBBBCB@CCC?C?BBADCCCC@CBBC@BBCCBBBBBBA???AAB@CCC@??=?=A@CCCAB;<5;;;;;.;>A=;;;::(9@@AF<AAGAAA<<<?:?DCC1CBBBB?B?BA?BCCBBBD@C?DBBBAB8::AB7;;BA<<>000/9/55.4;;6;<:43--56--(----44
@ATNG8:03205:00173
GATGGTAGTGTCATATGAGAGTGTGTACTCATTCGTTTCGGAAGAGACAGGTACGTTAATAGTTAATAGCGTACTTCTTTTTCTTGCTTTCGTGGTATTCTTGCTAGTTACACTAGCCATCCTTACTGCGCTTCGATTGTGTGCGTACTGCTGCAATATTTTAACGTGAGTCTTGTAAAACCTTCTTTTTACGTTTACTCTCGTGTTAAAAATCTGAATTCTTCTAGAGTTCCTGATCTTCTGGCTCTCGTAGACAGATACTACCATCGAATCCTCTTAGTCT
+
449=8==BB;666>>@?===<;;<<=::9?>@=@BDC>CGAD=96665<<9<<<==:=9===>9B???@B9::@?9;=<<9.=?>B=BB<BBCC@DCC@BCACCECDGACCCCCDDD?BBB?B@BBDDDCCC@CBCB?CCCCDCBBBBCBCCCCC>AACCC:C@CBBAAABBB=@@BBB6A7>17/???0????;*//8///8955+2222$25556274::6777>=9A08088>?AA:>==8<==>>?BA??????BABA??<?@>=@<:96:??8>A=<<
@ATNG8:03158:00245
GATGGTAGTGTCAGTGCGCGTCGTCCAGAAGATCAGGAACTCTAGAAGAATTCAGATTTTTAACACGAGAGTAAACGTAAAAAGAAGGTTTTACAAGACTCACGTTAACAATATTGCAGCAGTACGCACACAATCGAAGCGCAGTAAGGATGGCTAGTGTAACTAGCAAGAATACCACGAAAGCAAGAAAAAGAAGTACGCTATTAACTATTAACGTACCTGTCTCTTCCGAAACGAATGAGTACTGTATCTATGTGTGCGCTACCATCGAACTCCTCTTAGTCT
+
044<055;9::9//-,,,2,---5538<=:===654.4.34;9:9<1336;488888===+848>5;<>@A=??7;;AB?B>1>D=A:AAA3A@@295>:995;;;=:=B<@@@<?ABBBBBBBA@@@BBBA@BBAA=??>@@998:<:@00+0<<<=9:B?FCB>>>=@?;<9808876@.8864:ADDD/<969556;79796<.55<=5<8==ABB@?@??BBE@C?CCF>AAA=:99@A998?;=0//5655<<<<<<:66/55/86(---(---,39;88
@ATNG8:03163:00235
GATGGTAGAGAGACTGTAGCGCACCCAGAAGATCAGGAACTCTAGTAGAATTCAGATTTTTAACACGAGAGTAAACGTAAAAAGAAGGTTTTACAAGACTCACGTTAACAATATTGCAGCAGTACGCACACAATCGAAGCGCAGTAAGGATGGCTAGTGTAACTAGCAAGAATACCACGAAAGCAAGAAAAAGAAGTACGCTATTAACTATTAACGTACCTGTCTCTTCCGAAACGTATGAGTACTATGTAGAGCTCTATACTACCATCGAATCCTCTTAGTCT
+
::45.5<::@B;;6<=;;;=A@@AA<AAA?AA@998>B=AB@==<BBAA?A=:8;CCGMD3D?CCCICCCCCBB<A@;:;::*:C<A4:99&9?<8;A;BAAA=><>@CD?@AA?BBBABCCCCCCDBBBBB@BBCC@BBBBBABB?B?BAA?BCBBDCBB?BBBBBB?CC@???<?;AAB9;;<:>CEDD/;:6:///==BBB<@<@@A@<@=@>CBB?BA@@?BA?D?AAA=???BCBBB?????@BAAAAAA@@@@@@=>=B<AAA=<6<;6<<<39?999
@ATNG8:03187:00243
GATGGTAGGCACTGCGCACACATCCCAGAAGATCAGGAACTCTAGAAGAATTCAGATTTTTAACACGAGAGTAAACGTAAAAAGAAGGTTTTACAAGACTCACGTTAACAATATTGCAGCAGTACGCACACAATCGAAGCGCAGTAAGGATGGCTAGTGTAACTAGCAAGAATACCACGAAAGCAAGAAAAAGAGTACGCTTTTAACTATTAACGTACCTGTCTCTTCCGAAACGAATGAGTACTACTCTCAGAGACACACTACCATCGAATCCTCTTAGTCT
+
<::;?C>B?B;69>9955555<===7>=C@B<A@66258;:?995:9==8B=887;@BBC1B>=B==BBBB@@?8;;:9959)5B?F:CCC;BCB@BBBABBAAA@B?AA@CCC?BBBBBBBCDDBCBCEBB?BBBB?BAAAAAAC>@=A995:AAABBCB????????BC<;;;1//;:;)//-(-6666',-----86778+827;8=6;;?><==;?899::;+/,/<@6=;?<>====;;;AAA@?===@==<=>??>>><@@@;;7;B=A@A:=>===
@ATNG8:03189:00236
GATGGTAGGTGCACATGAGTGTATCCAGAAGATCAGGAACTCTAGAAGAATTCAGATTTTTAACACGAGAGTAAACGTAAAAAGAAGGTTTACAAGACTCACGTTAACAATATTGCAGCAGTACGCACACAATCGAAGCGCAGTAAGGATGGCTAGTGTAACTAGCAAGAATACCACGAAAGCAAGTAAAAGAAGTACGCTATTAAACTATTAACGTACCTGTCTCTTCCGAAACGAATGAGTACAGAGAGTACGATATGTCTACCATCGAATCCTCTTAGTCT
+
77//)//72;9;=<666====><::7>>>;>?@A;;8:@DCCCCBB>BB7;5;CC;;;;;*:<CB@AA@@?@@A9A@A@AAA,@<9<544(373-3?:====00*/;;;6==B>BBBACCCCB;;;EFCBB@A@@@588?<<=7729<???=:89?@==?:<==<7723@<BBC>AACBB6;;=:=CBBB5BB=>;::?>;::088*8<<<4:4:9BA@?CBAAAA@=??@@A<@????@@CBBBBBBB>??BBBBB>>?A==8819<<8818>:=>?398;;:
@ATNG8:03193:00213
GATGGTAGTGTCATATGAGAGTGTGTACTCATTCGTTTCGGAAGAGACAGGTACGTTAATAGTTAATAGCGTACTTCTTTTTCTTGCTTTCGTGGTATTCTTGCTAGTTACACTAGCCATCCTTACTGCGCTTCGATTGTGTGCGTACTGCTGCAATATTGTTAACGTGAGTCTTGTAAAACCTTCTTTTTACGTTTACTCTCGTGTTAAAAATCTGAATTCTTCTAGAGTTCCTGATCTTCTGGACGACGCGCACTGACACTACCATCGAATCCTCTTAGTCT
+
4445.59;<A=>?==<?ABCBBCABC@>?A?A=ACCE?CGAC@BBBC>BC@CCBBD@C?CBBA>B?AAABBBCEC9;;CBB2BB>A@BD>BBBB@BCC@CC?A@ACCDAEFCCCBCC?CCC?B?CCBBBEBB?BCCC@CCCCCBBBCCCABCCCB?CCB?BC?C>@@CBBCCCC>ABBBB8A=?9:::::*:AACG=BBCCCDCBBB=@@@@0@BABB@C@CC@CCCC@@@?C?BBCDBB?AACACCCCAAACCBAAAFCCBBBB@CDBBB?BB?B@B>BDBBB
@ATNG8:03194:00223
GATGGTAGCAGACGTGACAGAGCGCCAGAAGATCAGGAACTCTAGAAGAATTCAGATTTTTAACACGAGAGTAAACGTAAAAAGAAGGTTTTACAAGACTCACGTTAACAATATTGCAGCAGTACGCACACAATCGAAGCGCAGTAAGGATGGCTAGTGTAACTAGCAAGAATACCACGAAAGCAAGAAAAAGAAGTACGCTATTAACTATTAACGTACCTGTCTCTTCCGAAACGAATGAGTACCTCTCAGACGCTCGTCCTACCATCGAATCCTCTTAGTCT
+
//9;7<@ABBCBBB=<=<===A@AB9><B?ABB::9<A=@@@987=8>A=@=9:9:;@@@/@<???@A@BB>><1:=:;;;;*;@>A5999&5@<8;@<?CCC@A?B?BG@CCC?ABAABCBBCBBCCCCAB=BBBB>BB@ABBBB>C@C@@>ABBBBCBC?CCAAAA@CC>A@A?>>>?=4=::4:::::*7859///<<BAA<A<AA@A<A<AAAAA@CCCCCCC>A>ABB>BCC?BBBAAAB@>>>AAAA@@@@@@@A7;;>=AD>>=:??<A=<:=>==>
@ATNG8:03159:00298
GATGGGTAGTGTCAGTGCGCGTCGTCCAGAAGATCATGAACTCTAGAAGAATTCAGATTTTAACACGAGAGTAAACGTAAAAAGAAGGTTTTACAAGACTCACGTTAACAATATTGCAGCAGTACGCACACAATCGAAGCGCAGTAAGGATGTCTAGTGTAACTAGCAAGAATACCACGAAAGCAAGAAAAAGAAGTACGCTATTAACTATTAACGTACCTGTCTCTTCCGAAACGAATGAGTACACATCGTCGTGTCGTGCTACCATCGAATCCTCTTAGTCT
+
77777399:BBBA><6;9BA>::<::5:@A=AB@@@BAB>BB@;:9C?CD=?;?@?==>@4@?ABCAAABBBCB<AA<<;<;*<A>@5;:;*:A>;@;99AAAAD?B?BB@DCB?BBBABBDDCCCCCEBBB?CBBB;;<DBBCBC5;6;;;;BBBBBBBB@BBBBBB?993999>AB@@@<>8:8/////(//)/99BCBBBF@DABBA@=@=AAB@A>@BBBBCC@C????9?@@>?????BCBBBBBB;A@BBABB;;<CEE@CCBBB?BA=@??9>A999
@ATNG8:03164:00268
GATGGTAGTGTGTACTCTGAGAGTAGTACTCATTCGTTTCGGAAGAGACAGGTACGTTAATAGTTAATAGCGTACTTCTTTTTCTTGCTTTCTTGGTATTCTTGCTAGTTACACTAGCCATCCTTACTGCGCTTCGATTGTGTGCTTACTGCTGCAATATTGTTAACGTGAGTCTTGTAAAACCTTCTTTTTACGTTTACTCTCGTGTTAAAAATCTGAATTCTTCTAGAGTTCCTGATCTTCTGGATAGCGACGCGATATACTACCATCGAATCCTCTTAGTCT
+
///7)/////75------77/45:;;;99///649355/5;7=8==;;;;=9<>=A@<@<;;:<0615;;<=555<054;;;$5505<<@4669<7<;;5:94998::<7======BB>BA>:>5;;=;;:<A<@;;;6@?@@@<<7A;;<@@@@@;9:9?CC@DACCC9:9CBB=@>>>>4=<B299:::*:9@@>6CABACAA966;???@+>995?7><??;@99998B>B>ABDAAA=BAC@CA@@BBBBAAA@@@@@?@@A>AABEE?BB>>>>;@B;;:
@ATNG8:03169:00280
GATGGTAGCGCACACATAGATACAGTACTCATTCGTTTCGGAAGAGACAGGTACGTTAATAGTTAATAGCGTACTTCTTTTTCTTGCTTTCGTGGTATTCTTGCTAGTTACACTAGCCATCCTTACTGCGCTTCGATTGTGTGCGTACTGCTGCAATATTGTTAACGTGAGTCTTGTAAAACCTTCTTTTTACGTTTACTCTCGTGTTAAAAATCTGAATTCTTCTAGAGTTCCTGATCTTCTGGGTGTATCAGCGAGTATCTACCATCGAATCCTCTTAGTCT
+
444526=BIDDGCCCBBBCCCCCABBCCCBBB>BDBB=BB>B8A<<CBBC@CCCCB?A>ABBB@D@CCCAA@AB@;9:99:):>;==@@9@?BC?CCJ@CC?AACCCCBCBBBBBCC@C??<??@@AABBBB>ABBD@CBBBCBBBCBBBBBBBB?CDC>BB>@>@ABBBBBFD>B;;;:.:;>;?AAAA,@A@BB=AADFGDI@A@5;;;;*;AABB@BACE@DCBBBCB?B@BBBCCC?DABB=AAADCCCCCBBBBCCCCDD?BCBBB?AC?CBA<??>99
@ATNG8:03175:00293
GATGGTAGGCGACATACATACGCGCCAGAAGATCAGGAACTCTAGAAGAATTCAGATTTTTAACACGAGAGTAAACGTAAAAAGAAGGTTTTACAAGACTCACGTTAACAATATTGCAGCAGTACGCACACAATCGAAGCGCAGTAAGGATGGCTAGTGTAACTAGCAAGAATACCACGAAAGCAAGAAAAAGAAGTACGCTATTAACTATTAACGTACCTGTCTCTTCCGAAACGAATGAGTACGATGAGATCTCGTGTGCTACCATCGAATCCTCTTAGTCT
+
4945.5<>;<==><<=<<<@@@B?C:CCDAAAACBC>A>AAA;BBB=BB;?9>>?@BDDD5D?BCBCCCBBFEE>BCCCCCC5CC?B6;;;*:@>:>;9:@ABBB?B?BC?BBB?BBBBBBBBCCICCCCCC?BBCC>AABAAABC@D@D::7;A@@?CBB?BBBBEB@BB?BBA<@@988-8<<988888(8<7=888@@@@@<>;>>EE<@<@@CBB?ABBBBCC@B@AAA<ACC@>>>BBCC>>>CB>>=@@@@@@:;;>??<BD>;;5;;5;;;:?BABA
@ATNG8:03183:00281
GTTGGTAGCTCGCTGATGATATCTCCAGAAGATCAGGAACTCTAGAAGAATTCAGATTTTAACACGAGAGTAAACGTAAAAGAAGGTTTACAAGACTCACGTTAACAATATTGCAGCAGTACGCACACAATCGAAGCGCAGTAAGGATGGCTAGTGTAACTAGCAAGAATACCACGAAAGCAAGAAAAAGAAGTACGCTATTAACTATTAACGTACCTGTCTCTTCCGAAACGAATGAGTACACACTCTCATATGACACTACCATCGAATCCTCTTAGTCT
+
A@5:7;?AAB==??@DCCCCCDCCB>@@C>AAA;;:=@=@AA???C?CF?C=9999::9+9:<=9=879;57829=ABBB4<C2;.:9.5<<79666==>>D@B?BB@AAA?BBBBBDCCCCCBBBCBC@CBAA>@BBBBBBC>A=?@@=?BBCCCAA>@BB@A@?AA7<>@9::==>488808====/::6;///::=;;7;<AB;;7<;==B;;8;AACDCC?B@AA@9@9949AACCBB@????@@BA@AACBBBCCCC?CBBBA?BC?=8818?AAA
@ATNG8:03197:00261
GATGGTAGTGATACAGATCAGACACCAAGAAGATCAGGAACTCTAGAAGAATTCAGATTTTTAACACGAGAGTAAACGTAAAAAGAAGGTTTTACAAGACTCACGTTAACAATATTGCAGCAGTACGCACACAATCGAAGCGCAGTAAGGATGGCTAGTGTAACTAGCAAGAATACCACGAAAGCAAGAAAAAGAAGTACGCTATTAACTATTAACGTACCTGTCTCTTCCGAAACGAATGAGTACTGCGTCTCACTCTCGCCTACCATCGAATCCTCTTAGTCT
+
4<=?@CCCDBBCCBCDCBBBCA?AB;@;@A;@CC>>>@DACBB???C?BA?B??;:87555(55;;@@A@@?99:/::;;;;:'::254599+;@?;@BBBCCBBA@D@BB?BBB=?@??@CCCCCBCCCC@A>A?@@>???B??>A?B?B:;9;DBABBBB?BBAAAB=@@;???:?9999.///(/////'-607///;8;=A<@;>;;<;?;??CCCADDB@@997:?BAA=A9949@@BBCBBBCBBBBECCCCC?@@?AAA=@AB??<>C=??>@BBBAB
@ATNG8:03156:00312
GATGGTAGGACGAGCGTCTGAGAGGTACTCATTCGTTTCGGAAGAGACAGGTACGTCAATAGTTAATAGCGTACTTCTTTTTCTTGCTTTCGTGGTATTCTTGCTAGTTACACTAGCCATCCTTACTGCGCTTCGATTGTGTGCGTACTGCTGCAATATTGTTAACGTGAGTCTTGTAAAACCTTCTTTTTACGTTTACTCTCGTGTTAAAAATCTGAATTCTTCTAGAGTTCCTGATCTTCTGGGTGCGCTACAGTCTCTCTACCATCGAATCCTCTTAGTCT
+
449949<B<@<>>>>@666@@CCC@BBBBBBB>BCDC=BC@E@CCBBBCC@CCCCBBB@CCCC@C@CCCBCBCCB?BBBBB2BB?BCCC>CDBC@CBA?@A=AACCCC?BCECFCED?CCC?C?CCCCBBBB?CDDD@BCCBCBCCCCCBBBBBB?BAA>AD@E@BBBBBBCCC?B;;;;.;;?;;;;;;*;A@AB>CDDLCDCACB?BBBB2BCCCD@C@CC@BCBBBCD@C?ACBCCB?BABB>BCBBBCCCCCCCCCBDCCF@DCCBD@CC?CBB>@@>??
@ATNG8:03165:00302
GATGGTAGCAGACGTGACAGAGCGCCAGAAGATCAGGAACTCTAGAAGAATTCAGATTTTTAACACGAGAGTAAACGTAAAAAGAAGGTTTTACAAGACTCACGTTAACAATATTGCAGCAGTACGCACACAATCGAAGCGCAGTAAGGATGGCTAGTGTAACTAGCAAGAATACCACGAAAGCAAGAAAAAGAAGTACGCTATTAACTATTAACGTACCTGTCTCTTCCGAAACGAATGAGTACGATGAGAGAGCTCTCTCTACCATCGAATCCTCTTAGTCT
+
9;9:<=9ACCDCCCCAA;@BBBBAB>ACC?AAA:::<@=@AA998C?BB?B?A@=88888(99>>>???BA?>>4<>;;;;;*;C>B5;;;*9C@>;A@BCCCCC?B@BD?BAA@BBBBBBCCCCCCCCCCC@CBBA=AAABBBBC?C@C:999AABBBBC?CCCBCC?BB>@??;;=?>>7;;:6==>>?/9=7<///;=@BB=A;AAAA<@<??CCC?AABBBCB?B>ABC>BBB?BCBBBBCB@===A>??@@@AAA??=>>=@ABBB<;;7;@@;??@@@
@ATNG8:03168:00312
GATGGTAGGCGACAGTACATACGCGCCAGAAGATCAGGAACTCTAGAAGAATTCAGATTTTTAACACGAGAGTAAACGTAAAAAGAAGGTTTTACAAGACTCACGTTAACAATATTGCAGCAGTACGCACACAATCGAAGCGCAGTAAGGATGGCTAGTGTAACTAGCAAGAATACCACGAAAGCAAGAAAAAGAAGTACGCTATTAACTATTAACGTACCTGTCTCTTCCGAAACGAATGAGTACCTCTCAGACGCTCGTCCTACCATCGAATCCTCTTAGTCT
+
////)/:@<@AAA666;;9=>669?@<>>DA9999=>8<.44::<<<7@>59437455555$57=BCCBB>==B>5==9:;;;*;>>@><<</<A>:;@?CCCDBC?C@BB=A@@;??ABB@@ABCCCCCCBB>AB@><@??=@AAA?B?@@@?BCAAAAAA=AAAABB@BB=A::49A@==38879=====.:<7<///767:?8<:;;;>=A5:8BBC@BBBDLLD>@=@ED=CA@=??AABAC?BBBBC@;;;???@@@<>>?=?????;==8=;;5;==?>
@ATNG8:03171:00346
GATGGTAGTGTCATATGAGAGTGTGTACTCATTCGTTTCGGAAGAGACAGGTACGTTAATAGTTAATAGCGTACTTCTTTTTCTTGCTTTCGTGGTATTCTTGCTAGTTACACTAGCCATCCTTACTGCGCTTCGATTTGTGCGTACTGCTGCAATATTGTTAACGTGAGTCTTGTAAAACCTTCTTTTTACGTTTACTCTCGTGTTAAAAATCTGAATTCTTCTAGAGTTCCTGATCTTCTGGGTGTATCAGCGAGTATCTACCATCGAATCCTCTTAGTCT
+
4;:<8<=>>><<<<?<<<<<;;;><=44489;2;=A>>?B@C7966<::<9666==;=9==BA=B=?>>@???=?277777'7;679<?5>:;=>ACCACC?A@DBDLACCCBBCBB@BCC@C?CCCCCCA@>@@@@D>CCCBEDCCCCCCBBC@DCDACC@CACCBBBBBBCACCCED:B?A?ACCCC5CEGFJ>BCFDCCDA@AAFGCC5CBBBD@B@BC@CBACCCC?B?AAABBB?BBCD=CCBCDDBCBCBCCBBBDBB@BBC@A>?=9=>>8=?788
@ATNG8:03175:00328
GATGGTAGTATATCGCGTCGCTATCCAGAAGATCAGGAACTCTAGAAGAATTCAGATTTTTAACACGAGAGTAAACGTAAAAAGAAGGTTTTACAAGACTCACGTTAACAATATTGCAGCATTACGCACACAATCGAAGCGCAGTAAGGATGGCTAGTGTAACTAGCAAGAATACCACGAAAGCAAGAAAAGAAGTACGCTATTAACTATTAACGTACCTGTCTCTTCCGAAACGAATGAGTACGAGAGAGCACACGTGTCTACCATCGAATCCTCTTAGTCT
+
4:;;8===;?A>;;>==556;;<<<9<A<7<<@6954=4=:<::;>:=?<@;000/////$/0/33:999;337.7??B@BB+@<<<4555&5<<85966==>>B>BACC?BBB?BBBBCCCABBBCBBBBB@BCCB>AABBBBBB?B<@@D@CBBBAA@C?CC@BBC>BB>>>>;?AABD::=>?>AAA5@@<>>BCCBBAC?B>BCBB>B?@<?>=7;;=?9::<@<AA@:ABB?AAACCBBBBB>>=><AAAA>;;;@@@A;AAA==7=A;AAA;>>8::
@ATNG8:03185:00313
GATGGTAGGCGTGTGAGAGTCTGCCCAGAAGATCAGGAACTCTAGAAGAATTCAGATTTTTAACACGAGAGTAAACTTAAAAAGAAGGTTTTACAAGACTCACGTTAACAATATTGCAGCAGTACGCACACAATCGAAGCGCAGTAAGGATGGCTAGTGTAACTAGCAAGAATACCACGAAAGCAAGAAAAAGAAGTACGCTATTAACTATTAACGTACCTGTCTCTTCCGAAACGAATGAGTACTATGTAGAGCTCTATACTAATCGAATCCTCTTAGTCT
+
99:<8;;;7;;<<@>@>CC;66;;;3;>=:?@CCBB?B>@?>>>:>;?=1:1////////$/377888878755-5949>>=+772757AA-8886;9589555;5>98<2:;=8>?>>>AA>>>@<==>AA=BFAA:===;;;??:>;>>B?CBBBBBCC@C@@@CB@CC>AA@=@@@@@;>?=:00000(00)/:;=A@A8535::=>?;?:>>>>>:>??=>===C;>>@8;9:49??A998CCCCBBBBBBBBBB???BB?BBCB?BB<???:??A?>
@ATNG8:03193:00327
GATGTAGTGTGTCTCTGAGAGTAGTACTCATTCGTTTCGGAAGAGACAGGTACGTTAATAGTTAATAGCGTACTTCTTTTTCTTGCTTTCGTGGTATTCTTGCTAGTTACACTAGCCATCCTTACTGCGCTTCGATTGTGTGCGTACTGCTGCAATAATTGTTAACGTGAGTCTTGTAAAACCTTCTTTTACGTTTACTCTCGTGTTAAAAATCTGAATTCTTCTAGAGTTCCTGATCTTCTGGAGATACACATGATACTCTACCATCGAATCCTCTTAGTCT
+
----/79;>;>>>?;;;=6555<@;?<<?>?=?@@B=AC?B@BCCCCCC?AABCCAD@BBBB@C?CBB@@@ABD?@@@@@1@C@CABB<A@AA9<;DACCABB@A@EADEBBBCCDACBB@B?DBDGAAAA@BBBB:;;BB@@ABCBBBCBBBA?AA=?<@A>A=ABDBBBCCC=@;;;;-;2;2;:::-5995:)559@;@;@55.4444$4;;55158:><?DBCBCB@B?CCBEDB@BAB?BA@@;;;???@@@>>===<A9??AAB?BB?BCC48::9:
@ATNG8:03195:00329
TATGGTAGCACGACACGACGATGTGTACTCATTCGTTTCGGAAGAGACAGGTACGTTAATAGTTAATAGCGTACTTCTTTTTCTTGCTTTCGTGGTATTCTTGCTAGTTACACTAGCCATCCTTACTGCGCTTCGATTGTGTGCGTACTGCTGCAATATTGTTAACGTGAGTCTTGTAAAACCTTCTTTTTACGTTTACTCTCGTGTTAAAAATCTGAATTCTTCTAGAGTTCCTGATCTTCTGGCTCTCGTAGACAGATACTACCATCGAATCCTCTTAGTCT
+
:9::=AB;85<555=::<>>@;;;BBBBAA@B>BBCE=BB;;7;B>9:8918773A=B@CBBB@E@BBAA;;9AA=?@@@@2?A??888)8=7717;<8=>7<=??AB?AACBCCCC=AAB@B?BC@AAABC=BACC?ABB;<;:CAAA@@@@@@<?BB=??9=378999<<=>7:4999*95>699595$4444<2;:?;>>@95549999(9;;;?:@?999999AABB@C?BC9;:D?C:;7;A;;9?====?>99999@>@:?>>?847:16//)////6
@ATNG8:03195:00331
GATGGTAGCAGACGTGACAGAGCGCCAGAAGATCAGGAACTCTAGAAGAATTCAGATTTTTAACACGAGAGTAAACGTAAAAAGAAGGTTTTACAAGACTCACGTTAACAATATTGCAGCAGTACGCACACAATCGAAGCGCAGTAAGGATGGCTAGTGTAACTAGCAAGAATACCACGAAAGCAAGAAAAAGAAGTACGCTATTAACTATTAACGTACCTGTCTCTTCCGAAACGAATGAGTACCTCTCAGACGCTCGTCCTACCATCGAATCCTCTTAGTCT
+
:;:<699<=>B:66=<656==699>;>>>?899998<A><==BBBA?BC>?:;@///<<<)94999>>@?A?BA652::::;'::;;;<<<0<==85:69:::5528?BB?BCC<??CFBCDCBBBDDBA@C@B:99;@?>??>>?;@?A@A?ACAAA><>;>>ABBC?@@:@//(/3555.222288AAA.894<///:688>=D;::995:9?@CBBAAA@A@??=@<@?A;@??:????AA?:>?????????A@==>:==@:=>B@@<@@=;;639////
@ATNG8:03199:00307
GATGGTAGTGTGTCTCTGAGAGTAGTACTCATTCGTTTCGGAAGAGACAGGTACGTTAATAGTTAATAGCGTACTTCTTTTTCTTGCTTTCGTGGTATTCTTGCTAGTTACACTAGCCATCCTTACTGCGCTTCGATTGTGTGCGTACTGCTGCAATATTGTTAACGTGAGTCTTGTAAAACCTTCTTTTTACGTTTACTCTCGTGTTAAAAATCTGAATTCTTCTAGAGTTCCTGATCTTCTGGGATGTGTGCGCAGTGCCTACCATCGAATCCTCTTAGTCT
+
/://)/99;;>?<<<==?==BAAAAB???A@A>?AAE?DD@C?BBCBA<;8;BBCC@C?BBBA>C@BBBDDECBB?BBCCC5BB>@?CE>CC@A?ABB?BCACCBBAD@DDCBCBCC@BBB@C@CCBBA@@B?BBBB?CCCBBBBBCCCCACAAB@CAA>AA>A?BBBABBIKE>@@@@@7@>C>;;;<;*;CBCC>BBCHCGCCA@=AAAA0ADBBCAE@BB?BCDDCCC@C@BBBBBB@BBDD>C:::CBAACC?@@:;6;BB?BCB::9:B?BCB?BB?99
@ATNG8:03204:00324
GATGGTAGCATCATGCATATCTCACCAGAAGATCAGGAACTCTAGAAGAATTCAGATTTTTTAACACGAGAGTAAACGTAAAAAAGAAGGTTTTACAAGACTCACGTTAACAATATTGCAGCAGTACGCACACAATCGAAGCGCAGTAAGGATGGCTAGTGTAACTAGCAAGAATACCACGAAAGCAAGAAAAAAGAAGTACGCTATTAACTATTAACGTACCTGTCTCTTCCGAAACGAATGAGTACCTCTCAGACGCTCGTCATCGAATCCTCTTAGTCT
+
99:<8<BC@@BAA?==@>@?@?;>B9BCD>@AA::9.9//88/0/;5:=8A9979852222#2.558>A@A@AA>7==;;;;;;#9<<>=@@@2>>>96969>BCCD;?<?A=@@A=AABBDCCCCBCCCEDCA>ACBB>BBBBAB>><@@GAA?ACBBACCC?BBBCA?=@@=000566/87)8<<7888888%/:7=///==CFC;A:??CB;>:>@BCC@CAAABBA=@=@@@:ABB?BBBBBBB?B@@@???>>>@@@??>AA@?<@@=>===BB???
@ATNG8:03159:00388
GATGGTAGTGTCTATATGAGAGTGTGTACTCATCGTTTCGGAAGAGACAGGTACGTTAATAGTTAATAGACGTAACTTATTTTTCTTTGCTTTCGTGGTATTTCTTGCTAGTTACACTAGCCATCCTTACTGCGCTTCGATTGTGTGCGTACTGCTGCAATATTGTTAACGTGAGTCTTGTAAAAACCTTACTTTTTACGTTTACTCTCGTGTTAAAAATCTGAATTCTTCTAGAGTTCCTGATCTTCTGGTCTACTACACTGTACTCTACCATCGAATCCTCTTAGTCT
+
////)///-7-//////4=565<<<45944;795455)55.56555999;.44444.3-33994:8545449:85;:.44<<<+<<>7;:;<4555>7<555)5<5:5545616><<<=<<4544.4.59555599499::5<=<666;;:=<<9:9::+///6::6:499::::<<<5:9::::(:3:)//9999+99>>>4<-,******,(,,,,$-9:55166;>75544448.4.44348:.43975566><<<?;;;<<;<<<;;7;;:<<5:867::60////
@ATNG8:03169:00350
GATGGTAGCGCATATCAGCGCAGCCCAGAAGATCAGGAACTCATAGAAGAATTCAGATTTTTAACACGAGAGTAAACGTAAAAAGAAGGTTTTACAAGACTCACGTTAACAATATTGCAGCAGTACGCACACAATCGAAGCGCAGTAAGGATGGCTAGTGTAACTAGCAAGAATACCACGAAAGCAAGAAAAAGAAGTACGCTATTAACTATTAACGTACCTGTCTCTTCCGAAACGAATGAGTACGAGAGTCAGAGCAGAGCTACCATCGAATCCTCTTAGTCT
+
49;<8B@CB=<<<<<<<<=>>@@CG8@?<7594:8717166///;;;5;;.3,33333333$3178898877887.7833333$3;171777+733,3<332988;5:55805;=5:888?@@??>BAA?C8949A??:?:8555//)/6>>B>BBCC>>6818===<96770---(---//(275455222$.736...3359=070555615/56>B?<@==BCCD?B?ACC>CCC?BBBCCBBBAAABBCBB===B>>>>>@@9>>?==8993:::8>BAAA
@ATNG8:03170:00362
GATGGTAGTCTCAGATAGTCTATAGTACTCATTCGTTTCGGAAGAGACAGGTACGTTAATAGTTAATAGCGTACTTCTTTTTCTTGCTTTCGTGGTATTCTTGCTAGTTACACTAGCCATCCTTACTGCGCTTCGATTGTGTGCGTACTGCTGCAATATTGTTAACGTGAGTCTTGTAAAACCTTCTTTTTACGTTTACTCTCGTGTTAAAAATCTGAATTCTTCTAGAGTTCCTGATCTTCTGGATAGCGACGCGATATACTACCATCGAATCCTCTTAGTCT
+
9999499;@>A;;;=@A@@?=@AAC@@@:44>4>?AD>CC?B>@@@@@@@=@BBCC?B@DBCB?B?BBGD<;;:;177;;<,?C<@=ED>949;7?<B?DD;:;ACCDACBBBBEFD@BAA?AACCBBBBBD@CBBB?CBBBCBCCCDBBBAAAG@G?@=?C>@<>>CCBBCBB?BBBBB7A>B><<;<;*;ABBC>BBGGDCCBAA5;;;;*<ABAC@C@CCACBBB@@?>A@BCBBBC?BCCACB@@AA@@@@;;;BBBCBBB?CCBBB@AA>AEF@CCBBA
@ATNG8:03172:00392
GATGGTAGTACATGATAGACGACACCAGAAGATCAGGAACTCATAGAAGAATTCAGATTTTTAACACGAGAGTAAACGTAAAAAGGAGGTTTTACAAGACTCACGTTAACAATATTGCAGCAGTACGCACACAATCGAAGCGCATTAAGGATGGCTAGTGTAACTAGCAAGAATACCACGAAATCAAGAAAAAGAAGTACACTATTAACTATTAACGTACCTGTCTCTTCCGAAACGAATGAGTACTATGTAGAGCTCTATACTAATCGAATCCTCTTAGTCT
+
;;:<8<>?@@<;>=A?969<:956;69:@9<>>00-+-(-8-//:66068(/(/6633333$3378899;;333928987887'7177,333&333,393337625-2.571775/5888@@ACCCBBB@B??<?AAB>AA><<<9=<A<><>;?AB;;;;:47:6622,26+225/5555:099;577666(55.552225559495;:55.517969<5>8888776:6555,2::5::>>>>;9;89//0??BCAB@@@@8838A>>;>><?BB=AAAAA
@ATNG8:03175:00356
GATGGTAGCGAGCGAGTGTGTATACCAGAAGATCAGGAACTCTAGAAGAATTCAGATTTTTAACAACGAGAGTAAACGTAAAAAGAAGGTTTTACAAGACTCACGTTAACAATATTGCAGTAGTACGCACACAATCGAAGCGCAGTAAGGATGGCTAGTGTAACTAGCAAGAATACCACGAAAGCAAGAAAAGAGTACGCTATTAACTATTAACGTACCTGTCTCTTCCGAAACGAATGAGTACGTGTGCGACGTGTCTCCTACCATCGAATCCTCTTAGTCT
+
9::::C@@@>>6;6==<<>@CCB==:><<455:::<9<:BB@????;>@=A>@?@<<<<<*0+00)0=:79/66?6<<;;;;9(9;.52555&4>;.59;:<BBBBAC@9999AA??>???@?AAABA>>>::5;@::.5769<==A8=8=78,288=>???1859555388/556,228;;)22305577+...558>@=>==B<@?@@=A=BAA;;7:>>A???<A=BBB8>=>=AA?>888>:;;;>?>>>@B??>>:=AA6<<===8=?=888<>>>BB
@ATNG8:03198:00394
GATGGTAGTCTCAGATAGTCTATAGTACTCATTCGTTTCAGAAGAGACAGGTACGTTAATAGTTAATAGCGTACTTCTTTTTCTTGCTTTCGTGGTATTCTTGCTAGTTACACTAGCCATCCTTACTGCGCTTCGATTGTGTGCGTACTGCTGCAATATTGTTAACGTGAGTCTTGTAAAACCTTCTTTTTACGTTTACTCTCGTGTTAAAAATCTGAATTCTTCTAGAGTTCCTGATCTTCTGGTATGACTAGTGTACTACTACCATCGAATCCTCTTAGTCT
+
9945.5;=BBBCBCCCCBCCABBBBCEC;8:=6<9:9,9AA>:==>CCA@<@=;@@=@=@CCC?C@BBBCBBBAA=@?A@@/AA<??AA<@?@B?CCDAIE@CCBBBB@CCCCCE@@?@CC=?>@CCCCCCE@BCCF@CAAACBBBBCBBD?@?@=AAC?AC>A=??BBBBBDC?A@CCD7A<@=@BCCE5CBBBE=A@BBCCCBCB5:;;;*;@?CCACACC?BBCCCBB?B@BBACCC@CBD@CGBBBCCCCCCCCCCCBBDC?BBBCC@CD@@?>9?@=@@
@ATNG8:03199:00354
GATGGTAGGACGAGCGTCTGAGAGGTACTCATTCGTTTCGGAAGAGACAGGTACGTTAATAGTTAATAGCGATAACTTCTTTTTCTTGCTTTCGTGGTATTCTTGCTAGTTACACTAGCCATCCTTACTGCGCTTCGATTGTGTGCGTACTGCTGCAATATTGTTAACGTGAGTCTTGTAAAACCTTCTTTTTACGTTTACTCTCGTGTTAAAAATCTGAATTCTTCTAGAGTTCCTGATCTTCTGGCGCTCTGTCACGTCTGCTACCACTCGAATCCTCTTAGTCT
+
4;::;@:>4;56;;9;666===>?:==>==;949444)4;6<8<<@A<@@@9;:CD?B@::9:.5.4//:////)/:3/////$3828///(///:17783887;;;:<>7;;>>>==B@BBC>A=AABABCBB?B;;;?CBBCDCCCAAACBCBBB?????AA=A>AABBBBCCC?@@@@@3A>B5:;;;;*;?@@@.;;A>??@666;@@@@+<<<<<5>5:?:?A@:97>1718?=<=>9>=@=B@@@A:::B?@@AA?;?@@?9988?==8BB<=8:05----
@ATNG8:03199:00365
GATGGTAGCGAGCGAGTGTGTATACCAGAAGATCAGGAACTCTAGAAGAATTCAGATTTTTAACACGAGAGTAAACGTAAAAAGAAGGTTTTACAAGACTCACGTTAACAATATTGCAGCAGTACGCACACAATCGAAGCGCAGTAAGGATGGCTAGTGTAACTAGCAAGAATACCACGAAAGCAAGAAAAAGAAGTACGCTATTAACTATTAACGTACCTGTCTCTTCCGAAACGAATGAGTACGATGAGATCTCGTGTGCTACCATCGAATCCTCTTAGTCT
+
99995;==??>@@===>>CCDC@@?@BCD?AAA@>?9?=@@BBCBB?BC?C?A>CBCFED5CACHCCBBDBBDD?CCCFICI5DC?B5;::&9?;8<ABBBBCCC?B?BD?AAA?BBBBCBBBDCCFDCBCC@CCBB?BBB@@A??=@?C@A>ACCCCCDD?BBBBBB@BB@AAA?BBA@?8:8818?DDD/9959///==B@@=@=@@??<@<A>BCB<AAAA@CC>@>?DF>CCC?AAABBBBBBBBB@>;A=>=AA>>==BB=AA?;;5;;5;=>:>BA@?
@ATNG8:03158:00408
GATGGTAGTGATACAGATCAGACACCAGAAGATCAGGAACTCTAGAAGAATTCAGATTTTTAACACGAGAGTAAACGTAAAAAGAAGGTTTTACAAGACTCACGTTAACAATATTGCAGCAGTACGCACACAATCGAAGCGCAGTAAGGATGGCTAGTGTAACTAGCAAGAATACCACGAAGGCAAGAAAAAGAAGTACGCTATTAACTATTAACGTACCTGTCTCTTCCGAAACGAATGAGTACGTGTGCGACGTGTCTCCTACCATCGAATCCTCTTAGTCT
+
<<==7;;=B>><A<@>CABBCCCCC?AA?=>?C?A?>B?BB><>@:4;=4?>>;;==<<<.=<BGA??>>=866)88;4444$5<7<.555&5::7<B=CBCFCC@B?BC@BBB?BBBBCCBCCCCCBCBBA@DCBA>AABB@??@:@=A::7;AAABCBC?AA@CCD?>?;>@@>>BBB=K;;;488888(/95:///<<BBA=A<BB?@<?<??BBC@BFDBBBB?B?BBD>CCC?BBAAACCC@@:;:?A??888BBA<?@B<??@;:7;A:?==:=A;;;
@ATNG8:03189:00437
GATGGTAGGCGTGTGAGAGTCTGCCCAGAAGATCAGGAACTCTAGAAGAATTCAGATTTTTAACACGAGAGTAAACGTAAAAAGAAGGTTTTACAAGACTCACGTTAACAATATTGCAGCAGTACGCACACAATCGAAGCGCAGTAAGGATGGCTAGTGTAACTAGCAAGAATACCACGAAAGCAAGAAAAAGAAGTACGACTATTAACTATTAACGTACCTGTCTCTTCCGAAACGAATGAGTAACAGAGAGTACGATATGTCTACATCGAATCCTCTTAGTCT
+
779969::4556=<@ABBC<:::55)6=>:CE@A@@=@8::AAA@A=??<??=>9::9:9(98=??888;;8;:08822222$22+20222&2:836<7=<>>>A<A=AA=A??;>>>>>AA>>>>@==>@A<AA??:>>?>>=?>9?<@>?:?;:;@@A@<A>>>AD=??<?@A<@@@AA799:466666(6708;==;;;AAB:>:=:::8<899///9====BBB8;7;>B9;;;=@??=:;5:===BB@@>>>??B>>>@@@@@AABA5::;@@C>?>>==
@ATNG8:03196:00423
GATGGTAGCTCTGCTCTGACTCTCGTACTCATTCGTTTCGGAAGAGACAGGTACGTTAATAGTTAATAGCGTACTTCTTTTTCTTGCTTTCGTGGTATTCTTGCTAGTTACACTAGCCATCCTTACTGCGCTTCGATTGTGTGCGTACTGCTGCAATATTGTTAACGTGAGTCTTGTAAAACCTTCTTTTTACGTTTACTCTCGTGTTAAAAATCTGAATTCTTCTAGAGTTCCTGATCTTCTGGTGTCGTCTATCATGTACTACCATCGAATCCTCTTAGTCT
+
<=<<@B<@BB>BCBBGFCDCCBCAAABBCA??;?BBB>BC@E?CCBCCCDAAAACC?B=ABDD?C?DBBBCBCCD?CCCCC1CC?CCCD<CACD@CCE@CC>@A@BBC@BBBC@@@B?BBB@B@DCCBBBCC@BBCC@CBBBBBBBBBBBBBBBB@CBB?CB?A?BBBBBCGGC@BBBBB7B=@=;;;;;*;AABC?BBBBBBA;;;5;;;;*;@@AA@B@CC@DCCCBBB?B?BCBCBB?B>A=ACB?@?@@@BBBBCDCCCBC<@@A@A=AC?BBB@ABBBB
@ATNG8:03201:00434
GATGTAGAGAGACTGTAGCGACCCAGAAGATCAGGAACTCTAGAAGAATTCAGATTTTTAACACGAGAGTAAACGTAGAAAGAAGGTTTTACAAGACTCACGTTAACAATATTGCAGCAGTACGCACACAATCGAAGCGCATTAAGGATGGCTAGTGTAACTAGCAAGAATACCACGAAAGCAAGAAAAAGAAGTACGCTATTAACTATTAACGTACCTGTCTCTTCCGAAACGAATGAGTACGATGAGAGAGCTCTCTCTACCATCGAATCCTCTTAGTCT
+
7::9;;;=>CCCCBBBBA?@CFD>CBC?BCBBBB@C?BBB???D@BB@B@998>>BBB3B>A@@CDDDCCCC>??@BCBC>CJ?D@BBB9BBC@D@@AABBGC@C@CDBAA@@CCBBBCBBBCCBCBBCB?CCCB>BABBBA?C>B>CAA?ABBBBBBB>@?==<>:@A=>>>:>>??>1;;;4;==<=/86/5889A??BC?B?BAAA<?<?=<<<;??>>;<<=A=AAA8A@@;@AAC>>=:::::=>>???@?@@B>88:=AA><=<AA=@@@<??>>?
@ATNG8:03204:00435
GATGGTAGTGTCATATGAGAGTGTGTCTCATTCGTTTCGGAAGAGACAGGTACGTTAATAGTTAATAGCGTACTTCTTTTTCTTGCTTTCGTGGTATTCTTGCTAGTTACACTAGCCATCCTTACTGCGCTTCGATTGTGTGCTTACTGCTGCAATATTGTTAACGTGAGTCTTGTAAAACCTTCTTTTTACGTTTACTCTCGTGTTAAAAATCTGAATTCTTCTAGAGTTCCTGATCTTCTGGGTGTATCAGCGAGTATCTAATCGAATCCTCTTAGTCT
+
::;=?CC@A@666??BCBBCCDCCB;::BBC@C@@@;AB=B>B@?A;;;:===<>:B8ABBB>C@CAAB=@BBA388>>>2AB?BBDE@BBBB?BBC@BC?ABBEDDACCCDDCBB@ACC?B@BDCCBBBFACCCB@DCCCCBCADDCCBBBBC@CBB@BB@B?BBBAABCBB?BBAAA9A?C?BCCCD5BBCCE>CBBBECBBBA5;;;;*;BBCC@F@CC?CBBBBBB?C?BACCCC?ABCC>BCBCCCCCBBBCCCCBBB?BCDD@BB?ABB?BDA@@
@ATNG8:03162:00488
GATGGTTGATATATGCACGCTCTACCAGAAGATCAGGAACTCTAGAAGAATTCAGATTTTTAACACGAGAGTAAACGTAAAAAGAAGGTTTTACAAGACTCACGTTAACAATATTGCAGCAGTACGCACACAATCGAAGCGCAGTAAGGATGGCTAGTGTAACTAGCAAGAATACCACGAAAGCAAGAAAAAGAAGTACGCTATTAACTATTAACGTACCTGTCTCTTCCGAAACGAATGAGTACATAGATATACGTATAGCTACCATCGAATCCTCTTAGTCT
+
99<>0516=;;;B@>9>:5388>00,/::6/08A>?;??BBB?>>B>BC?C@==9:9<==/>;@B@;::=;888)8<;9955$5549.555&5::5;;;;>==<A=?;::7:BC?ABBBBBBCJCCCCD<<;@BBAB@AAABBBBB?B?A:;6;BBBBBBB?BBBBBB@BB?BBA?>=777.///)/>>>@,67-5///;9==@=D7>;<=:=187BAA=ABBAAAC@C=@AE>CAA5:9?>????;??@?;;;A???@B???8838>>>D7;;7;?A;??;;;
@ATNG8:03169:00466
GATGGTAGACACGTGTGTTCTCTCGTACTCATTCGTTTCGGAAGAGACAGGTACGTTAATAGTTAATAGCGTACTTCTTTTTCTTGCTTTTCGTGGTATTCTTGCTAGTTACACTAGCCATCCTTACTGCGCTTCGATTGTGTGCGTACTGCTGCAATATTGTTAACGTGAGTCTTGTAAAACCTTCTTTTTACGTTTACTCTCGTGTTAAAAATCTGAATTCTTCTAGAGTTCCTGATCTTCTGGAGATACACATGATACTCTACCATCGAATCCTCTTAGTCT
+
44;<8BCCABBAA@BB@B@@@@@@@@?AAABB?BA@@9@@5;4997>>??9<@?:?8>4<8::6?<??::9998?::9999+:>:>;;;;-:@9:4:==:>@=C@@>><7;=@@@@;;8;EG=@=;;;==:::8;<<B8886779>>>=A@@;::?5:9=<>?<>=?>>>???AA;@@@CC5A=A899999):=<<=7:;AAA;;6665;;;;,<9=<C;C==A<A;;96656<6<<??==7=>>;<<<==AAA@@>?>>@@@@==9===?A;AA;AAA;A==>>
@ATNG8:03173:00468
GATGGTAGTATCTGCACACTCTGTCCAGAAGATCAGGAACTCTAGAAGAATTCAGATTTTTAACACGAGAGTAAACGTAAAAAGAAGGTTTTACAAGACTCACGTTAACAATATTGCAGCAGTACGCACACAATCGAAGCGCAGTAAGGATGGCTAGTGTAACTAGCAAGAATACCACGAAAGCAAGAAAAAGAAGTACGCTATTAACTATTAACGTACCTGTCTCTTCCGAAACGAATGAGTACACATCGTCGTGTCGTGCTACCATCGAATCCTCTTAGTCT
+
9<==8<<@BBAAA>>??DBBBBBBB?ABB?BC;;;A<?<??BBBBD@B@=@?999AACCC3C???AB@@BB888)8>::;;;*;C>C5;<;6;CB?@A;ACCBCC?A>AD@CBB?BBAABCCCDCCCCBBBA@CBCB;AABB===B=@<@9859CABBBBC?BBA@AA@CC<86639::<;4;;;9>=>>>/8<3:///<=AAA=A;>>AA<?;?ACCC?BBBA@?>9>;>CC>BBB>AABBBCAA>>@ABBAAAA@@@>??A@@>BCC@@;@B<@??<?B?>>
@ATNG8:03173:00477
GATGGTAGAGTACAGTGTAGTAGACCAGAAGATCAGGAACTCTAGAAGAATTCAGATTTTTAACACGAGAGTAAACGTAAAAAGAAGGTTTTACAAGACTCACGTTAACAATATTGCAGCAGTACGCACACAATCGAAGCGCAGTAAGGATGGCTAGTGTAACTAGCAAGAATACCACGAAAGCAAGAAAAAGAAGTACGCTATTAACTATTAACGTACCTGTCTCTTCCGAAACGAATGAGTACTACTCTCAGAGACACACTACCATCGAATCCTCTTAGTCT
+
4<;<?B=DCCCC?CCCCBBBBCABA@BCC@CBC@@?>B?ABA@AAA=??@C@???A>BBB/A;>?@AA@@?BCB:>>@AAAA0@C?C?BCC9B@@<@??@CA@@A<A?BB?AAA?BBAABCCCCCCCDCBAA?BBBB>BBA@===B>B?B@@>ACCBBBBC?CCCAAB@BB<8663::<=;4=;:4:<<==.:<7<///::>@@<@<@@AA<A=BDDBA>ABBBCAA<A?BDC>BBB?BBBCCCA>>ACAAAA?>:::@@@@AAA:>?@??:;:5;=<8=BB??
@ATNG8:03176:00459
GATGGTAGCACGAGTCACTCATATCCAGAAGATCAGGAACTCTAGAAGAATTCAGATTTTTAACACGAGAGTAAACGTAAAAAGAAGGTTTTACAAGACTCACGTTAACAATATTGCAGCAGTACGCACACAATCGAAGCGCAGTAAGGATGGCTAGTGTAACTAGCAAGAATACCACGAAAGCAAGAAAAAGAAGTACGCTATTAACTATTAACGTACCTGTCTCTTCCGAAATGAATGAGTACTGCGTCTCACTCTCGCCTAACTCGAATCCTCTTATGTCT
+
?:<=<>BAB:5555999545;;;;<8<=?9>@C9:;@G@CCBAAAC@BB@B?A@@@@@AA2A?BBBBBBBBAA@8@?@@@@@0@C?C?CCC<CCC@@@@@BBCCB?C?BC?CCC?A@@?BCECBBBCCCBBB?BBBB=A@BBBBBB@B@C?><?A898?BF?BAABEB@AA>9887<<<=;/:8818::::+6=7=///<=@@?;@=BB@@:><>BCCB?BBA@A?>8<9===,99<9>??>>>=9888::::<:<<@B@A>>=279<<=8=>;99:5...333
@ATNG8:03180:00463
GATGGTAGCGCGACGAGCGTAGACCCAGAAGATCAGGAACTCTAGAAGAATTCAGATTTTTAACACGAGAGTAAACGTAAAAAGAAGGTTTTACAAGACTCACGTTAACAATATTGCAGCAGTACGCACACAATCGAAGCGCAGTAAGGATGGCTAGTGTAACTAGCAAGAATACCACGAAAGCAAGAAAAAAGAAGTACGCTATTAACTATTAACGTACCTGTCTCTTCCGAAACGAATGAGTACGATGAGAGAGCTCTCTCTACCATCGAATCCTCTTAGTCT
+
4;;<8<<@@;AACCFCCCC@AA?@@6>CC?C>?>:>6>488:<>>B?BB<?:?==<:9::)818:9699?>>>A7;:@@>>>0=C;A4;:;*9<<8666;==>==9B@AB??@@@BBECDBABBBBCCCCCC@CCBB?BBBBBBBB?B@CBB?BBBBBCDC@AAAABB@BB?678:==>>>4<6708::::;'7:7:///;;@@@<@=A>??9=8=?B??=@A???EB?B?BDD:??B?CEDBCB>>>;;;??A@??@@@A888:;<A;;;B=BE<@>=:==;;;
@ATNG8:03180:00486
GATGGTAGATATATGCACGCTCTACCAGAAGATCAGGAACTCTAGAAGAATTCAGATTTTTAACACGAGAGTAAACGTAAAAAGAAGGTTTTACAAGACTCACGTTAACAATATTGCAGCAGTACGCACACAATCGAAGCGCAGTAAGGATGGCTAGTGTTACTAGCAAGAATACCACGAAAGCAAGAAAAAGAAGTACGCTATTAGCTATTAACGTACCTGTCTCTTCCCGAAACGAATGAGTACACACTCTCATATGACACTACCATCGAATCCTCTTAGTCT
+
449:59;;<<B@@@<<:<6:<@9>=8837-339::;7<488;:?>A998,7,5:;>>===*:8>8::AA@@@BA1:9;:99:'9;<@=?A@7?A:4>=999444:38-4448<<8:88:=ABBBBBBC@?;;6;@?@=AAAA???A8?<@@@=@CDBCCD?AAAB:99?AA>@>>265;9;(675-67665'/5(././7599;9><<;9<8<49:;::<@@?>>::188)8<<4;<A<@>>>A@@A;;;>@@@@A@@BBBBAB@A=@A?>;47749<<;?=<@@
@ATNG8:03182:00458
GATGGTAGTGTCATATGAGAGTGTGTACTCATTCGTTTCGGAAGAGACAGGTACGTTAATAGTTAATAGCGTACTTCTTTTTCTTGCTTTCGTGGTATTCTTGCTAGTTACACTAGCCATCCTTACTGCGCTTCGATTGTGTGCGTACTGCTGCAATATTGTTAACGTGAGTCTTGTAAAACCTTCTTTTTACGTTTACTCTCGTGTTAAAAATCTGAATTCTTCTAGAGTTCCTGATCTTCTGGGTGTATCAGCGAGTATCATCGAATCCTCTTAGTCT
+
>@9;055;;666>@>>@@;?BBBCCBCBBBAB?>>>>5=@*0,/<::<CC@A?;CC=A=@A??=A@ACCC@@@@@=A@@==,00,088>8B?@A@DCGAEC?ABADBC?BBBB@@@@?@A@AG>AACCCCCCABCBD@FCCBCAA@CJDCAA@??<AA@=@B?C9:;CDBCCCC>A@BBA3A5;5;;;;;*;B@BB=BCCBBBB;;;9@>@@,@?@AA?A@CE@;;;CDCC@C@BBDCCC?AACH?ABBCBBBDGBAACCCAAABBB@CD@CBA=@<<<;
@ATNG8:03185:00479
GATGGTAGGAGACACGTCGCACACGTACTCATTCGTTTCGGAATGAGACAGGTACGTTAATAGTTAATAGCGTACTTCTTTTTCTTGCTTTTCGTGGTATTCTTGCTAGTTACACTAGCCATCCTTACTGCGCTTCGATTGTGTGCGTACTGCTGCAATATTGTTAACGTGAGTCTTGTAAAACCTTCTTTTTACGTTTACTCTCGTGTTAAAAATCTGAATTCTTCTAGAGTTCCTGATCTTCTGGGCTGCGCTGATATGCGCTACCATCGAATCCTCTTAGTCT
+
BBBBACBB<BBCBB=>BA=?BCCCDBAA=@>?::9:@9@@.9.3333;<8858<;>?;@087995:7;A=9888;@9>==>>/<>9<7555&5>>=6=<=;>B<>;;;>>:>>=>>@AA=ABB<>:=88///997EBBB<;;;?=?>>;;;@?===<78666;<8=<@A@A@@@@@=@AADG;B8;7:@@@@/??AAA6=>>888>;<;/6556(6<==@<A<AA=AAAA:::<@=AA@>>>9999949///88;===>>>>CB??><???>>:>A<@@D:@<86-
@ATNG8:03187:00480
GATGGTATTCTCAGATAGTCTATAGTACTCATTCGTTTCGGAAGAGACAGGTACGTTAATAGTTAATAGCGTACTTCTTTTTCTTGCTTTCGTGGTATTCTTGCTAGTTACACTAGCCATCCTTACTGCGCTTCTATTGTGTGCGTACTGCTGCAATATTGTTAACGTGAGTCTTGTAAAACCTTCTTTTTACGTTTACTCTCGTGTTAAAAATCTGAATTCTTCTAGAGTTCCTGATCTTCTGGAGATACACATGATACTCTACCATCGAATCCTCTTAGTCT
+
@@@;256<:ACICCC@@@CCDCCCCCBBB=BC>ABBC=BBACBCCCCCBC?BBBBB?B?DF?=;@@C>?@>?@AA59:AA@/@B<>>BD=??BA=ADF@DE<;<BCBC@BBCCBBBC@CAA=@@BB@@ACBB?CCBA?BAAAB:;:DA??99:?@=@??=?A=@:@?@@@@A?@<=@AAA7B>C=A@AAA,ACA@A8;;B<;;B@@@<@@@@0@AABB@B@CC@BBBBBBB@C?ABBBBB@BAB@BBBBBBBCC@@@CCCBBBCC<>>BBB=A@<A@A<=BBBC
@ATNG8:03188:00489
GATGGTAGCACACGAGATCTCATCGTACTCATTCGTTTCGGAAGAGACAGGTACGTTAATAGTTAATAGCGTACTTCTTTTTCTTGCTTTTCGTGGTATTCTTGCTAGTTACACTAGCCATCCTTACTGCGCTTCGATTGTGTGCGTACTGCTGCAATATTGTTAACGTGAGTCTTGTAAAACCTTCTTTTTACGTTTACTCTCGTGTTAAAATCTGAATTCTTCTAGAGTTCCTGATCTTCTGGGCAGACTCTCACACGCCTACCATCGAATCCTCTTAGTCT
+
?:<=9<BBBBBB;;5;;9;<<<<<>>>=>>>=9?:<;6997<3555:;:;7;;;;?6?6?A@=8?7<BB=<@@<;0;??@@/>>9:5522&2?>@>BBC@AA<><<=;:5;???BB;;7;CF<A<A??>;;<A=BB>>;>AABBB>>>>>@@>>>A388;:>A;?<?AAAA@@@@<?>AAA5A<>7::DDD/;;777.6-----9:6:1888)8<==@<@<AC=B@@?>=><@<@AAAA?;>@@C;AAA@@>??@>>>>;;:;@>;???>>;>=6=;;588877
@ATNG8:03202:00453
GATGGTAGTACATGATAGACGACACCAGAAGATCAGGAACTCTAGAAGAATTCAGATTTTTAACACTAGAGTAAACGTAAAAAGAAGGTTTTACAAGACTCACGTTAACTATATTGCAGCAGTACGCACACAATCGAAGCGCAGTAAGGATGGCTAGTGTAACTAGCAAGAATACCACGAAAGCCAAGAAAAGAAGTACGCTATTAACTATTAACGTACCTGTCTCTTCCGAAACGAATGAGTACTGCGTCTCACTCTCGCCTACCATCGAATCCTCTTAGTCT
+
/:;;?C=9@@?>>=666;;>=>>>>6;;>455=:8:+0-0//89661894=9><>:;;;;*9>ACBBBCA@?BC9<5<<>>>+><:>8@==0BB=?BBB@A@@::5:=BBC??>?BBBBCBBBB@A???@@A<8588=A?@@888A;@9@==5;;88898818<;:;;4:<7:;;19/==>6//(//////'.:282/.//.6<;?69;:;6;,//EAA@C;9;BBB@E@CDC>A::6:@@>@AAAAABHCCBCDCBBCCC=;;;?@;;;A=@@?@??;>?AA@
@ATNG8:03157:00516
GATGGTAGAGTATCATGTGTATCTCCAGAAGATCAGGAACTCTAGAAGAATTCAGATTTTTAACACGAGAGTAAACGTAAAAAGAAGGTTTTACAAGACTCACGTTAACAATATTGCAGCAGTACGCACACAATCGAAGCGCAGTAAGGATGGCTAGTGTAACTAGCAAGAATACCACGAAAGCAAGAAAAAGAAGTACGCTATTAACTATTAACGTACCTGTCTCTTCCGAAACGAATGAGTACACACTCTCATATGACACTACCATCGAATCCTCTTAGTCT
+
/7996;==CC??B=B@>AABCAAAB?BAB?CBCDBB?B?CCCCCCC?BC?B>BBBBBCCH5C@CCCCBBBBCCD<BB;;;;;);:;::>::/9A<8::98BBDEC?B?CB=@@B>BBA@CCCCCBBBCBBBC@CCBB>BABBBB>><@AE@A?AAAABBBC@BBBBBB?BC??>@@??@A>4=88188888(/;7<///==AAA<@;@AA@;?<?@C@@?@BBABBB?@?@@@9@AA=AABBCBBCBABBBDA==AADA@ADBBB?BBCCC?CC?BBB>@AA??
@ATNG8:03161:00541
GATGGTAGCTCGCTGATGATATCTCCAGAAGATCAGGAACTCTAGAAGAATTCAGATTTTTTAACACGAGAGTAAACGTAAAAAAGAAGGTTTTACAAGACTCACGTTAACAATATTGCAGCAGTACGCACACAATCGAAGCGCAGTAAGGATGGCTAGTGTAACTAGCAAGAATACCACGAAAGCAAGAAAAAAGAAGTACGCTATTAACTATTAACGTACCTGTCTCTTCCGAAACGAATGAGTACACATCGTCGTGTCGTGCTACCATCGAATCCTCTTAGTCT
+
4:;=<A=DCC>?BB=CCDGECCBBA=@AA?ABB@@@6:6:@@ABBA?BB=A>?==988898%8;AABD???>??A7>>;;;;;;%;;=<@>AA2>B=85955<@?@?:?<?D=??C>AABBBEDCCCCDDCCAA?BBBC?BAABA@BB=A@DAA>ACBCBCBB>BCBB>:7;>:0//)//9<<4::98888887%/738///99A@@<A;>>>A=@=@?BBD?BBCBA?>9<;>CD>CBB?AAABBDDCCAAAAA???BBBB>>>C>><>BBBB<@@<A??<??>:;
@ATNG8:03164:00512
GATGGTAGGCGTGTGAGAGTCTGCCCAGAAGATCAGGAACTCTAGAAGAATTCAGATTTTTAACACGAGAGTAAACGTAAAAAGAAGGTTTTACAAGACTCACGTTAACAATATTGCAGCAGTACGCACACAATCGAAGCGCAGTAAGGATGGCTAGTGTAACTAGCAAGAATACCACGAAAGCAAGAAAAGAAGTACGCTATTAACTATTAACGTACCTGTCTCTTCCGAAACGAATGAGTACCTCTCAGACGCTCGTCCTACCATCGAATCCTCTTAGTCT
+
=95506<=8=<<@665<=>;9;BA;3;CC@AB;:;A?C>@@CC???>::49;>?>@@AAA.?8???744B999<097././.$..(.3688+55729<7=A>>>==B<>>;=>>=@ADAA???A===A:::A<@=>><>>?@>>=A=C=B;;7;@==>BAA=A>>>;<8;E=@@@188=>>7>>>77676-//)/<<<>>>=>:><@BBB=A<=;;;?;>BBB>>>8;7;@A8??@:====887:>>>===@=:;:===><A==:=>>8838>9>??<???>=
@ATNG8:03164:00545
GATGGTAGTGTGTCTCTGAGAGTAGTACTCATTCGTTTCGGAAGAGACAGGTACGTTAATAGTTAATAGCGTACTTCTTTTTCTTGCTTTCGTGGTATTCTTGCTAGTTACACTAGCCATCCTTACTGCGCTTCGATTGTGTGCGTACTGCTGCAATATTGTTAACGTGAGTCTTGTAAAACCTTCTTTTTACGTTTACTCTCGTGTTAAAAATCTGAATTCTTCTAGAGTTCCTGATCTTCTGGAGATATCATCAGCGAGCTACCATCGAATCCTCTTAGTCT
+
4;:<7<<<>;;;;>;;@?@?@AEBBBBB;:8B@BCCC=BB?B@CBBBCCIADECCD@D?@A@C?C@BCCBABA=@<99:;;*9?=BBCC>B@@A=AAC?BB>@@@BBC@CCAAABCC?CCC@B?CCCCDCCC?BCCB@CBBBBBBBBCABBBB@A=@??<?B>A?BABCBBCCC>@;;;;.;=A>;<;;;*;BDCE=CBCCHDCBBA5;;;;*;BBBB@B@CC@CCCBBCB?B@BBBBCB@BBF@BCCBBBCCBCCCCC@@@ACC?BBBBB?BB@BBB??AABC
@ATNG8:03166:00541
GATGGTAGTGTCATATGAGAGTGTGTACTCATTCGTTTCGGAAGAGACAGGTACGTTAATAGTTAATAGCGTACTTCTTTTTCTTGCTTTCGTGGTATTCTTGCTAGTTACACTAGCCATCCTTACTGCGCTTCGATTGTGTGCGTACTGCTGCAATATTGTTAACGTGAGTCTTGTAAACCTTCTTTTACGTTTACTCTCGTGTTAAAAATCTGAATTCTTCTAGAGTTCCTGATCTTCTGGTATGACTAGTGTACTACTACCATCGAATCCTCTTAGTCT
+
4445.5;;ACBD?=<@@CCBBBCBCBA@>@79.5<==4=>8A8ABBGJCD@BBBCD@A=@A::458@BAC@@@A?;99999)9A8:8BD@BBBB?AAGAGH@CCBBBD@BBACBCCC@CBB@B@BBAAAAAD@CCCC:;;BAA@BBCCCECBBBA?B@?=?A>A?BBCCBBBDD?BA??.;5;5;;;;.:?>@C=@@@CBBB:99.9999'9;;9626:?@<?CBB@?@<A?A?>@B@@BBB?BBBCCCDCIGDDCCCCCDDD<;;CDC>@@<@@@<@B???
@ATNG8:03178:00542
GATGGTAGCGCATATCAGCGCAGCCCAGAAGATCAGGAACTCTAGAAGAATTCAGATTTTTAACACGAGAGTAAACGTAAAAAGAAGGTTTTACAAGACTCACGTTAACAATATTGCAGCAGTACGCACACAATCGAAGCGCAGTAAGGATGGCTAGTGTAACTAGCAAGAATACCACGAAAGCAAGAAAAAGAAGTACGCTATTAACTATTAACGTACCTGTCTCTTCCTAAACGATGATACCTCTCAGACGCTCGTCCTACCATCGAATCCTCTTAGTCT
+
==@=@CBCBCCCBBBCBBCFGICCC=CDF@BCCCAA=A?BBBBBBB>BC>B?BBBBCCCC5CACCCCCCCCCDC9@@99:::*:A=A4:99&4;;8;?;;>BABB?C?BB?BBB?BBBBCCCCDCCCCBBBC@CDCC?CBBBAAAB>B?BA@>ACCCBCBB?BBBBB@=@@:=>>9>>AA?8=:;5;ABBB/==9=///;<AAA<A<A?@?<A:>>CCC@BBAAA?@<@?BBC<CAAAACBBB>AAABBBB@@@@@AAA;@??9==>>>=;;:===<AAA=>
@ATNG8:03178:00546
GATGGTAGCACACGAGATCTCATCGTACTCATTCGTTTCGGAAGAAGACAGGTACGTTTAATAGTTAATAGCGTATTTACTTTTTCTTGCTTTCGTGGTATTCTTGCTAGTTACACTAGCCATCCTTACTGCGCTTCGATTGTGTGCGTACTGCTGCAATATTGTTAACGTGAGTCTTGATAAAACCTTCTTTTTACGTTTACTCTCGTGTTAAAAATCTGAATTCTTCTAGAGTTCCTGATCTTCTGGCGCTCTGTCACGTCTGCTCCATCGAATCCTCTTAGTCTC
+
999;:=5;5955555554:::<556<;;;>=@6?444//95:)//)/9:9:6/33333(31333=8>7<8=88---9)--8888(-.(22..'.///(/:959:0228?8836@?>?AAB:>=@5:5:??A@>>><AAAA;??AA@@@@AA@>??>==8=>?;>@<@<??AB====@5//////)-4=06::::+//7;;.733-//877>:;>>>+>///8494>=489:///87>6:>A@AA:>=:6:763972222,,-<=???B8;;A??;?D=DB@5:3----
@ATNG8:03183:00539
GATGGTAGCGCACACATAGATACAGTACTCATTCGTTTCGGAAGAGACAGGTACGTTAATAGTTAATAGACGTACTTCATTTTCTTGTCTTTCTGTGGTATTCTTGCTAGTTACACTAGCCATCCTTACTGCGCTTCGATTGTGTGCGTACTGCTGCAATATTGTTAACGTGAGTCTTGTAAAAACCTTCTTTTTACGTTTACTCTCGTGTTAAAAATCTGAATTCTTCTAGAGTTCCTGATCTTCTGGTAGAGCGTGCATATATCTACCATCGAATCCTCTTAGTCT
+
44995;@BB@A@@CCDCCCBA>>:;543889848;=<5//,/5///77//)4::89498<@@A@C@AA@=88///61/////&//)/--66(////806686;>5:7888>:?@@>CBCC@@@@?B?BC;;;:9C9@=@A=@;;;@956==>>;?@@B=A@@<@?5:3<8=<:9:995::;:;:$47@794444$4=B?A6>>CDC;;;AC@ICFF5CCBAB=B?CC?CBBBBBC@C@CCCDBB?A::6:BA>@AAAAABDDCCBBBBC>>>@00-0@<@@@<BBBAA
@ATNG8:03188:00536
GATGGTAGTGTCAGTGCGCGTCGTCCAGAAGATCAGGAACTCTAGAAGAATTCAGATTTTTAACACGAGAGTAAACGTAAAAAGAAGGTTTTACAAGACTCACGTTAACAATATTGCTGCAGTACGCACTCAATCGAAGCGCAGTAAGGATGGCTAGTGTAACTAGCAAGATACCACGAAAGCAAGAAAAAGAGTACGCTATTAACTATTAACGTACCTGTCTCTTCCGAAACGATGAGTACGTGTGACGTACGTGAGCTACCATCGAATCCTCTTAGTCT
+
::<<699@9:6<65595444:::882344397///:6:6:9:83334:;<A>BA@A@??@1=9:>=@@<=<;>=16599999$9@<=>>>>2<A<:=BCBBBCBD=;:;@:==>,00><>>>@AA999::<;8<>??;?AA@A@??;>=A8858@@B@>>><@>>>;:5888>>8==>=>3987656565'6:=:78;AA??:?<;;769<-//===59>?A>>>5:37::/:;;773/9955.--2---7552225353//(.36663::49=?;???>>
@ATNG8:03190:00532
GATGGTAGTATATCGCGTCGCTATCCAGAAGATCAGGAACTCTAGAAGAATTCAGATTTTTAACATCGAGAGTAAACGTAAAAAGAAGGTTTTACAAGACTCACGTTAACAATATTGCAGCAGTACGCACACAATCGAAGCGCAGTAAGGATGGCTAGTGTAACTAGCAAGAATACCACGAAAGCAAGAAAAAGAAGTACGCTATTAACTATTAACGTACCTGTCTCTTCCGAAACGAATGAGTACATAGATATACGTATAGCTACCATCGAATCCTCTTAGTCT
+
4;:<8==CCCCCBCBB=@?@BCCA@?BBB?CCCBAB@CABDG<;:D@CD@B?::988998(79<83393338:::3;<99988'//(/(///&/693888:996:;6;=??<@>><>AA@CCDBBBBBCCCCC=ABBC>B@B@@@==;?@EBB=ACCCAACC?BBBAAA?@A:999178===4:::488888(/<6;///==?BB=B=A?>><A=BACCC?BCCBBBC?B?BCC>CCC?AAABCCCA??<<<AA@@AAA;;<>>>@:@AAAA;@@;>>><@@;:;
@ATNG8:03197:00515
GATGGTAGAGAGACTGTAGCGCACCCAGAAGATCAGGAACTCTAGAAGAATTCAGATTTTTAACACGAGAGTAAACGTAAAAAGAAGGTTTTACAAGACTCACGTTAACAATATTGCAGCAGTACGCACACAATCGAAGCGCAGTAAGGATGGCTAGTGTAACTAGCAAGAATACCACGAAAGCAAGAAAAAGAAGTACGCTATTAACTATTACGTACCTGTCTCTTCCGAAACGAATGAGTACTATGTAGAGCTCTATACTACCATCGAATCCTCTTAGTCT
+
99::8<=BBCBBB@=<<<=<@A=BC8BCC@BBA99:>B@CBB@AAC@BB?B@???;;AAA/A<>>>AAAAA;;;3;>@BABB0AA=A5;;;*9@;9<B===CCBB?D?BD@BBB?BBBBBFDDCCCCCCCCC?AABC>B@BBBB@A=A?B@@>ABBBBBBB?BBBAAA?BB=976167>>=488819@DDD/8:3:///<=???;?=AAA@=AAACBA?BCCBBBB?B@BCC>BBB?BBBBBB>>@@AAD@??>>>>>>B;::A<AAA@@<6637>==AC899
@ATNG8:03165:00555
GATGGTAGGTGCACATGAGTGTATCCAGAAGATCAGGAACTCTAGAAGAATTCAGATTTTTAACACGAGAGTAAACGTAAAAAGAAGGTTTTACAAGACTCACGTTAACAATATTGCAGCATTACGCACACAATCGAAGCGCAGTAAGGATGGCTAGTGTAACTAGCAAGAATACCACGAAAGCAAGAAAAAGAAGTACGCTATTAACTATTAACGTACCTGTTTCTTCCGATACGAATGAGTACGATGAGATCTCGTGTGCTACCATCGAATCCTCTTAGTCT
+
49995;=C=@@<>=>>>CBCCCDBB>BAA?BABBBB?B@BBCCCCD@DD?C@BBBBCDDD1E@CBCCBBBBDDE=CA:;;;;*:@=A=AAA9@BB?@?@BCCCCD?B?BB?BBB=?=>>CCC@BBBCCCDAB?BBBB@BCCAA@BC>B?A@B?BBCBBBAC?CC@ABB>A@>>?@<@AAAB:@>>9=<<;=/8818>@ABBBBB?B?BBBB>B=@B@@@688>>7>><@<@AAAACC?A>>ACC>>>;;;;;>>>>?@@>>>>@@=@=>>A=>><==>;@=>=?
@ATNG8:03176:00553
GATGGTAGCTCGCTGATGATATCTCCAGAAGATCAGGAACTCTAGAAGAATTCAGATTTTTAACACGAGAGTAAACGTAAAAGAAGGTTTTACAAGACTCACGTTAACAATATTGCAGCAGTACGCACACAATCGAAGCGCAGTAAGGATGGCTAGTGTAACTAGCAAGAATACCACGAAAGCATGAAAAAGAAGTACGCTATTAACTATTAACGTACCTGTCTCTTCCGAAACGAATGAGTACACACTCTCATATGACACTACCATCGAATCCTCTTAGTCT
+
44::49;B>>;;<<<;;;A<<=900)/::389=88:9:=A?>877=4:=<?;/////;;;+6256655588577.799959&5=49.555&5;;75666=><<=8;<?D@CDC>??AABBBCCECCCBBBB?BCCC=????BAAB4;7;;:5:AA@B@???BCBCBB?EC?BB>7;6=>>1:////////(-70;///99ADD;>8>AAD=A=BBCA@?ABAABBB@C?BBB;@@@9>?A@@@::9888=?@@@??B@@?????;?BA??;9938::4:@@@A
@ATNG8:03179:00556
GATGGTAGCATCATGCATATCTCACCAGAAGATCAGGAACTCTAGAAGAATTCAGATTTTTAACACGAGAGTAAACGTAAAAAGAAGGTTTTACAAGACTCACGTTAACAATATTGCAGCAGTACGCACACAATCGAAGCGCAGTAAGGATGGCTAGTGTAACTAGCAAGAATACCACGAAAGCAAGAAAAAAGAAGTACGCTATTAACTATTAACGTACCTGTCTCTTCCGAAACGAATGAGTACGTGTGCGACGTGTCTCCTACCATCGAATCCTCTTAGTCT
+
49994;<556666<<<@CA@A@;>?8<BB>ADD::77B6>=8///:8;;5@9?:622555'51667788;9=<9.9:;5555$5:7<2555&5::86666>>><=9A?BB?BBB@BB?@ACCDCBBCBBBCC@CDBA=ABBAABA@<A=B::7;CAABCCB?BBBCBB?AB=???<==:;;19::8888888%8=:=888@@BBB<C:>>@A<@<@@CBC@BBAAA??=??BBB?BBB?BBCBBBCBB>:;;A???>>>A??<?@@<@AA??<?A=>=><@E;;:
@ATNG8:03185:00574
GATGGTAGTGTCATATGAGAGTGTGTACTCATTCGTTTCGGAAGAGACAGGTACGTTAATAGTTAATAGCGTACTTCTTTTTCTTGCTTTCGTGGTATTCTTGCTAGTTACACTAGCCATCCTTACTGCGCTTCGATTGTGTGCGTACTGCTGCAATATTGTTAACGTGAGTCTTGTAATACCTTCTTTTTACGTTTACTCTCGTGTTAAAAATCTGAATTCTTCTAGAGTTCCTGATCTTCTGGAGATACACATGATACTCTACCATCGAATCCTCTTAGTCT
+
4:4506;@AB966@@>CBBCA@@AAA?>?>?B?BBBG?CC?B=B@@<<@A=AA<AA?B?BBCB?B@ACBB@@@BB:99999):A<?8C=7A;BC?CCCACD?BBCCCDACCECCCCC?CCC?C?CCCCBBBC@CBBB?CAAACBBBCBBBBBCCC@DBA?BC?B?BBBBBBBCC@BBC@DDC@C>BBEEF3CECCC>CCCBBCBBBA=@@AA0@BB@@>AADD?ABCCCAB?B@BBBCAB?BBC@BCCCCCCCDBBBCCCAABBB=??AAB?BC>@@@?BCBBB
@ATNG8:03199:00577
GATGGTAGCACGACACGACGATGTGTACTCATTCGTTTCGGAAGAGACAGGTACGTTAATAGTTAATAGCGTACTTCTTTTTCTTGCTTCGTGGTATTCTTGCTAGTTACACTAGCCATCCTTACTGCGCTTCGATTGTGTGCGTACTGCTGCAATATTGTTAACGTGAGTCTTGTAAAACCTTCTTTTTACGTTTACTCTCGTGTTAAAATCTGAATTCTTCTAGAGTTCCTTGATCTTCGGACGCGCGCACTGACACTACCATCGAATCCTCTTAGTCT
+
99::<;;;?@>??>>>====;566=<<<@@@A=BBCC?CB@B?B?;=:=:6:534;8?8=;<<6@>=CDA@999@755>>>*88262..3///06/.(25+2266885:===@B==:=DD>D<B>==;;;>:>>>A<>>>=?@?>;;;@@7779,//949;3<4<@===@???<??@BB5@<?:==DDD/==333-3-----699<1888,7>?AA=A<>>:>@?@<<;7@,/,/><?@<@@9:9<--,,,,-5588:8633.355594992,,,),,,99
@ATNG8:03199:00585
GATGGTAGCTCTGCTCTGACTCTCGTACTCATTCGTTTCGGAAGAGACAGGTACGTTAATAGTTAATAGCGTACTTCTTTTTCTTGCTTTCGTGGTATTCTTGCTAGTTACACTAGCCATCCTTACTGCGCTTCGATTGTGTGCGTACTGCTGCAATATTGTTAACGTGAGTCTTGTAAAACCTTCTTTTTACGTTTACTCTCGTGTTAAAAATCTGAATTCTTCTAGAGTTCCTGATCTTCTGGATACACTCATGTGCACCTACCATCGAATCCTCTTAGTCT
+
?9<<8<ACBC?CCCHGDA@@CBBBCBCBCBA@>@BBB=BE@D?BBBEDCC?CBBBC@C@DDBB?C@CBBCBCBBA=??>>?1AA@CBCC>CBCC@BBB?BB?BACCCD@CDDBBBBC@CCC=B>CCCCB@@C?CCCC?CCCBB@@@CCBBB@@@B>BBB>CB@B?BBBCCCCCC>A;:;:.:>C>BCCCC5CCCCD=BBDGECC@AA@CCCC5CBCCC@C@BA=BDCCBBB?B@AAABBB?AAE@DCCCCBBBC???BB@@>@BB>BBC@@=@B<AAC>CA<<=
@ATNG8:03202:00598
GATGGTAGCACGAGTCACTCATATCCAGAAGATCAGGAACTCTAGAAGAATTCAGATTTTTATCATCGAGAGTAAACGTAAAAAGAAGGTTTTACAAGACTCACGTTAACAATATTGCAGCAGTACGCACACAATCGAAGCGCAGTAAGGATGGCTAGTGTAACTAGCAAGAATACCACGAAAGCAAGAAAAAGAAGTACGCTATTAACTATTAACGTACCTGTCTCTTCCGAAACGAATGAGTACAGAGAGTACGATATGTCTACCATCGAATCCTCTTAGTCT
+
//::6:?ACAA<>>>===<;;;>>?8<<>8<99955058;<<555=9<?>A;78733<<:,8=83338333777718:99999'//(/0666*6894988:5979;4737=9@??<?@@@ICCCCCCCCCDAA=@A9839@@???994;?BBC@CBBBCBAA>BCCCA@;@<4:;;4::988*68:4<<<<=.7;5=///==BAA<@<@@BB<?<?ABBB?BCBBA??9<;==?8?A@?BBBBBDBB@@???@AAAAA=??@@;;;8<;><<6==:@@A>F@;;;
@ATNG8:03204:00568
GATGGTAGTGAGTACAGATCAGACACCAGAAGATCAGGAACTCTAGAAGAATTCAGATTTTTAACACGAGAGTAAACGTAAAAAGAAGGTTTTACAAGACTCACGTTAACAATATTGCAGCAGTACGCACACAATCGAAGCGCAGTAAGGATGGCTAGTGTAACTAGCAAGAATACCACGAAAGCAGAAAAAGAAGTACGCTATTAACTATTAACGTACCTGTCTCTTCCGAAACGAATGAGTACTGCGTCTCACTCTCGCCTACCACTCGAACTCCTCTTATGTCT
+
44;<055555566<====<<<555<;799928883334:1788///:3//*.266555>>>*8277555;7/..;4../7999*9:4;.555&59;7;;>>BAA@A<?;@@:=@?1887;=>@@666==>>>>:>938:??ABBBBB?B>B;;6;?9::BBB?BBBB@@577<;7815/77:(./......$-7(....335593838622-2+27<;?@BBBAAAC>A=??@8=9919<<??=@CBBBBA@AABBA??@;6;==6000.--)--/(///3//3655
@ATNG8:03158:00629
GATGGTAGAGTATCATGGTATCTCCAGAAGATCAGGAACTCTAGAAGAATTCAGATTTTTAACACGAGAGTAAACGTAAAAAGAAGGTTTTACAAGACTCACGTTAACAATATTGCAGCAGTACGCACACAATCGAAGCGCAGTAAGGATGGCTAGTGTAACTAGCAAGAATACCACGAAAGCAAGAAAAAGAAGTACGCTATTAACTATTAACGTACCTGTCTCTTCCGAAACGAATGAGTACACATCGTCGTGTCGTGCTACCATCGAATCCTCTTAGTCT
+
99;<9=669@@B6666<8<CBB:?58:9.44::44047998<::=7=<7;667///;;;)>7/..98555222'2555555$59.5.555'5;;69665==<55458<<8=BB<@@@@BBBBEB@@@BAA@AFCCB?B@?@BCCC?C?BBB@B??@B::9@AAACCC@CC?AA>>@@@A>0965.6==>A/9=68666??>>C=C=AA??<A>>>A;;6;BBAAAB@C?BBC>BCC<??C??@CAAA@>=>BBBABBBAAABBD@BB?>?@??=@@A6;:>77
@ATNG8:03161:00600
GATGGTAGTATATCGCGTCGCTATCCAGAAGATCAGGAACTCTAGAAGAATTCAGATTTTTAACACGAGAGTAAACGTAAAAAGAAGGTTTTACAAGACTCACGTTAACAATATTGCAGCAGTACGCACACAATCGAAGCGCAGTAAGGATGGCTAGTGTAACTAGCAAGAATACCACGAAAGCAATAAAAAGAAGTACGCTATTAACTATTAACGTACCTGTCTCTTCCGAAACGAATGAGTACTATAGACTATCTGAGACTACCATCGAATCCTCTTAGTCT
+
444;7<<<<<B666=;;;==@?;94.355.5;<9;;7;8;;;/0/916:3;)845:=BCC1=6??::>:B774A773/////$/;)/)///'/7727544:::::7;;<A<BBB787??B;<;BBBBBBBAB?BAAA<??AABBBE<@=@;:5:@AABB>?>@AACCE@@>>?B@3::?==3:99178888(/6/6///65;9A;?7;;6515)//>@>=????AAA>A?A?>8;78/9=>@??;@@;;;>===>ABC???BBCF?CBBBA>@@:;;;5;BBBB
@ATNG8:03163:00625
GATGGTAGTGTCAGTGCGCGTCGTCCAGAAGATCAGGAACTCTAGAAGAATTCAGATTTTTTAACACGAGAGTAAACGTAAAAAGAAGGTTTTACAAGACTCACGTTAACAATATTGCAGCAGTACGCACACAATCGAAGCGCAGTAAGGATGGCTAGTGTAACTAGCAAGAATACCACGAAAGCAGAAAAAGAAGTACGCTATTAACTATTAACGTACCTGTCTCTTCCGAAACGAATGAGTACGAGAGAGCACACGTGTCTACCATCGAATCCTCTTAGTCT
+
75887>=.//<9>==?0/07////917;>8>=555>;>9=??<<=B>=><>6-.-------#-3799==::999=3:>BCEEF5BB;<;;IE<CBB@BDDCDDCCC>@=@B?BBB>AABBCEFCBCBCCCCCE>??BB=@999BBBC?B?B::8:B???BBB>BBB999?B@:::=-/,229-,,--8888+6609///88<<75969///6>6=<D;;;:@BDCCC>A>BBB=BBB@BCBBB:886886///./.355556622+252..2783...233355
@ATNG8:03165:00619
GATGGTAGTACATGATAGACGACACCAGAAGATCAGGAACTCTAGAAGAATTCAGATTTTTTAACACGAGAGTAAACGTAAAAAGAAGGTTTTACAAGACTCACGTTAACAATATTGCAGCAGTACGCACACAATCGAAGCGCAGTAAGGATGGCTAGTGTAACTAGCAAGAATACCACGAAAGCAAGAAAAAGAAGTACGCTATTAACTATTAACGTACCTGTCTCTTCCGAAACGAATGAGTACAGAGAGTACGATATGTCTACCATCGAATCCTCTTAGTCT
+
44::7<<<5555655;9:=>@B<><9;;;9==>;::7;7;::99;8289383934555555#55;566@@C<=@?6::99999$9:5:;<==0<A<8<BBBB@??B@B@BB?BCC@::9BDA@ABCCCGBCCC@BBBB@C@??AAAC?C@C;<7;B@@@BBB?CCCBBB@CC<9999??@A@8888/88776(/835/.///5>?;A;>::;<@:>>CDC?@@EDBBB<<9000,000+0;;;@AAADC>>>BAAAAC==888:77/2888:625.555/5>?==
@ATNG8:03188:00608
GATGGTAGCACGAGTCACTCATATCCAGAAGATCAGGAACTCTAGAAGAATTCAGATTTTTAACACGAGAGTAAACGTAAAAAGAAGGTTTTACAAGACTCACGTTAACAATATTGCAGCAGTACGCACACAATCGAAGCGCAGTAAGGATGGCTAGTGTAACTAGCAAGAATACCACGAAAGCAAGAAAAAGAAGTACGCTATTAACTATTAACGTACCTGTCTCTTCCGAAACGAATGAGTACGATGAGAGAGCTCTCTCTACCATCGAATCCTCTTAGTCT
+
44<=8>BCBB=>;;;<====<<>>>8<<A8;A@@??=B?BBD:98B>CC@C@::9?=@@@2A?BBBBBBBCBBB=BBCDDHE2CB@D8<<<.;@>=699BCCCBB?B?BC@A@A=AABCCDCCBBBCCBBAB@CCBB?AA@@A@AA>A@CBB?BBBBCBBB?BBBBBA>@B8?;;188:::/:996=BFED/9<4<///==AAB;?;?AAB<?;?ACCC@CB@@?AA=@=@AB=BBB@>>>ABB@@A??@AAAAA>>>A@>>=AA<A???C<AA<ACD:?><<=
@ATNG8:03201:00638
GATGGTAGCACGAGTCACTCATATCCAGAAGATCAGGAACTCTAGAAGAATTCAGATTTTTAACACGAGAGTAAACGTAAAAAGAAGGTTTTACAAGACTCACGTTAACAATATTGCAGCAGTACGCACACAATCGAAGCGCAGTAAGGATGGCTAGTGTAACTAGCAAGAATACCACGAAAGCAGAAAAAGAAGTACGCTATTAACTATTAACGTACCTGTCTCTTCCGAAACGAATGAGTACTGCGTCTCACTCTCGCCTACCATCGAATCCTCTTAGTCT
+
>;45.55599<;;;<<<:=:5565949:<=999@:;29.4488:;<8<<8<8><<AAABB3B@BBBBE@>?:::,:9:9555$5;8<8>??0<;;59:::::8:<.3-3828<<-43335;;;;@<<>?:;:4:97;29=>BBBBB@C?C:949?A???@A<@>@>98/9>2987/6////'///.5555'2205....799;6;055795=5=;AAAAC??@B??;?<???8=9918987=;<<@@;BBBBAB??>AAB?99:?978<;68<7<BC;>99//
@ATNG8:03205:00628
GATGGTAGCGCATATCAGCGCAGCCCAGAAGATCAGGAACTCTAGAAGAATTCAGATTTTTAACACGAGAGTAAACGTAAAAAGAAGGTTTTACAAGACTCACGTTAACAATATTGCAGCAGTACGCACACAATCGAAGCGCAGTAAGGATGGCTAGTGTAACTAGCAAGAATACCACGAAAGCAAGAAAAAGAAGTACGCTATTAACTATTAACGTACCTGTCTCTTCCGAAACGAATGAGTACCTCTCAGACGCTCGTCCTACCATCGAATCCTCTTAGTCT
+
444=9==CDCCCCA@@BBBCCC;:97:BB@B@@@;;6;<??ABCBB@CD?B?AABBABAB5B@CCCCCBBCCCC;CC;;<<<*;<<;5555&4?=:=B=CCCBBB?B?CD?CCA>AA?@@CBBBBBCEBBBD?CCBB>@?BBABAB?EAEAA@ACBBCCCC?BBBBBB>AA>ABB>>>DCC;?:;4:::::+6959///::=>>;?=A>>>=D=AABBB@BCCBBBC?B?BDG>CBB?BBBBCCC?ABBBBBB@@@>>====AAA:>>>??<@@;>;;7;@@@@
@ATNG8:03209:00134
GATGGTAGCACGACGACGACGATGTGTACTCATTCGTTTCGGAAGTAGACAGGTACGTTAATAGTTAATAGCGTACTTCTTTTTCTTGCTTTCGTGGTATTCTTGCTAGTTACACTAGCCATCCTTACTGCGCTTCGATTGTGTGCGTACTGCTGCAATATTGTTAACGTGAGTCTTGTAAAACCTTCTTTTACGTTTACTCTCGTGTTAAGAATCTGAATTCTTCTAGATTCCTGATCTTCTGGTCTACTACACTGTACTCTACCATCGAATCCTCTTAGTCT
+
9;4505;<///9:///7////4<<;;;;?===D?BAAB9@=9=:.-----56477:;=6=58887,3.399;;:669022222$293==9819///06/.*27387:77929<<<?;;;:==D;@<;;;@888B=AA>><>@@AB@>>>>>>>>??B<>>==>>;>=BAA@>>?BA=@@@AA6?:=46777(8>889*8=>;;;;9::,/-/97=><;:1717@9==@A;;5;8=<AA@@;><B<@@@@@A>>>>>>@@@@D??>=><>A@===:977066333
@ATNG8:03211:00132
GATGGTAGGTGCAGCATGAGTGTATCCAGAAGATCAGGAACTCTAGAAGAATTCAGATTTTTAACACGAGAGTAAACGTAAAAAGAAGGTTTTACAAGACTCACGTTAACAATATTGCAGCAGTACGCACACAATCGAAGCGCAGTAAGGATGGCTAGTGTAACTAGCAAGAATACCACGAAAGCAAGAAAAAGAAGTACGCTATTAACTATTAACGTACCTGTCTCTTCCGAAACGAATGAGTACGTGTGCGACGTGTCTCCTACCATCGAATCCTCTTAGTCT
+
////)55;49/////79/55<=555<7:995:455558>:>==<<=@@AB>A=@A:;5<@:+<8;AA==>@00/:1:7/////$/9383888+8::69988>BCBB?B@BB?BBC<A?>8@CBDBCBCAB@CC@DDCC>ABCBBBBB?B?B:;6;A@@AAAB?BBBCCC?BB?BBB?BAABB6>>>7;;DDD/6617///<<>AB<A<??==:=<@@CCD?AAACCCC@D?BCD=DBA?CBBBBAB@@A>?>AACB>==BBB=???<>>>>>=AA<8889>B=>>
@ATNG8:03216:00122
GATGGTAGCACGAGTCACTCATATCCAGAAGATCAGGAACTCTAGAAGAATTCAGATTTTTAACACGAGAGTAAACGTAAAAAGAAGGTTTTACAATACTCACGTTAACAATATTGCAGCAGTACGCACACAATCGAAGCGCAGTAAGGATGGCTAGTGTAACTAGCAAGAATACCACGATAGCAAGAAAAAGAAGTACGCTATTAACTATTAACGTACCTGTCTCTTCCGAAACGATGAGTACTGCGTCTCACTCTCGCCTACCATCGAATCCTCTTAGTCT
+
55==8=??@<<<??@@??==CABAB:C<;8;ABBAB>B>BDC@AAC?BA?B??>@BAEFD3C?BBBCCCBB>>>3<=;;;;;*;C>C<CCC7ABB?BCCDCCCEB?B?BB>BBB<@@CBCCCCBCCDDDC@A?ACBB?A@@@<<<?;@=@9979CAAABAA>ABBBBB@BB;>9739::;888==9::899)8718@>BBABCB@C?CCBB?B?BBBBC>AABBBBB=@=@AA9A>>>@<>@@?>>>BCCCBCCBCCCBB?BBB@BBC?><>C?BBB?BDBAA
@ATNG8:03216:00146
GATGGTAGTATACACTAGTCATACCAGAAGATCAGGAACTCTAGAAGAATTCAGATTTTTAACATCGAGAGTAAACGTAAAAAGAAGGTTTTACAAGACTCACGTTAACAATATTGCAGCAGTACGCACACAATCGAAGCGCAGTAAGGATGGCTAGTGTAGCTAGCAAGAATACCACGAAAGCAAGAAAAAGAAGTACGCTATTAACTATTAACGTACCTGTCTCTTCCGAAACGAATGAGTACTGTATCTATGTGTGCGCTACCATCGAATCCTCTTAGTCT
+
4:99:;;@BBBBA@;;;:==B=BBAGCEACCABAC?C=@@B::9C@BB@C?99:98EED3E>A973773338892::9;:::)//(/(///&/8949==8765./(.35:5;6:28>>=CCDECBBBCCCCA?BBCC<@@BBBBAA>A?BBC?BAAACBBBBDCDBBA?AB=???<?BBDD=?==;9::99(:>9>>>BBLBBA?C?BCCC?C?CCBBB?BBCBBBB?A?DCC>B8848@BAB?BBA?====<<<A<666>>AAA<AAAAA<>>;;;;;AAA@?
@ATNG8:03218:00108
GATGGTAGTATATCGCGTCGCTATCCAGAAGATCAGGAACTCTAGAAGAATTCAGATTTTTAACACGAGAGTAAACGTAAAAAGAAGGTTTTACAAGACTCACGTTAACAATATTGCAGCAGTACGCACACAATCGAAGCGCAGTAAGGATGGCTAGTGTAACTAGCAAGAATACCACGAAAGCAAGAAAAAGAAGTACGCTATTAACTATTAACGTACCTGTCTCTTCCGAAACAAATGAGTACATAGATATACGTATAGCTACCATCGAATCCTCTTAGTCT
+
4;;=8===BBC>A<;>====ACDDE@BBB?ABC;;;7;6:AA::9A?BC@D@;;;AACBB3C?CCBBBBBB???:?ACCLED3CC?C7::;4:@<95;69>C>>C?B@BC@BBC@BBBBCCCECCCCCCCBC@CDAA=ABBBBBBB?A?C997:AAABCCC@AAACCC?BB?A==8=>>>=5==<7:::::+7<7<///==A@@;><>B@@<@<@CCBB?BGCCCBB>A???=899929DBBBCCCAAAA???@@@A@@@AAB??;?@@AA=@@;@@@=AA<<=
@ATNG8:03221:00100
GATGGTAGCTCTGCTCTGACTCTCGTACTCATTCCGTTTCGGAAGAGACAGGTACGTTAATAGTTAATAGCGTAACTTCTTTTTCTTGCTTTCGTGGTATTCTTGCTAGTTACACTAGCCATCCTTACTGCGACTTCGATTGTGTGCGTACTGCTGCAATATTGTTAACGTGAGTCTTGTAAAACCTTCTTTTTACGTTTACTCTCGTGTTAAAATCTGAATTCTTCTAGAGTTCCTGATCTTCTGGTGTCGTCTATCATGTACTACCATCGAATCTCTTAGTCT
+
///<,55C;666>>>>==<>><;;::8:88//)/(//;5<=;@:==<;;=>6;;999.4.444:.5.599:<54./92/////$//)/778(///<7<<?6669<<=<;<8<;??A@@>400/)/)//779555=8=;;:7=;665=<;555<<<<<;694404;7;499;5//://)-6888&-(-(--666)79<AA7>66/777///)///&/7999.4.44399855/:6:5:///77388>16666=;::<4444:454:44.44//61///996;<;;:
@ATNG8:03225:00125
GATGGTAGCTCTGCTCTGACTCTCGTACTCTATTCGTTTCGGAAGAGACTAGGTACGTTAATAGTTAATAGCGTACTCCTTTTCTTGCTTTCGTGGTATTCTGCTAGTTACACTAGCCATCCTTACTGCGCTTCGATTGTGTGCGTACTGCTGCAATATTGTTAACGTGAGTCTTGTAAAACCTTCTTTTTACGTTTACTCTCGTGTTAAAATCTGAATTCTTCTAGAGTTCCTGATCTTCTGGTGTCTGATCTGTATCACTACCATCGAATCCTCTTAGTCT
+
:9<=:===6666==;;<>>BB;;;C>>>>0//617::;1//)/)--56///6(//66;6;4::961=278<<7<833328==1<8055<=1630/)---(-///;;;>8556<<<<>8<<>9<9@C@<.---(-5576:=====?666=<=:::<8??@>@A?A9?>@965>><.55555&5.5.5<<<=+<;;;<4666<<;;5555::<.<<=;;7;8<=:>>>;;;;594333<;;6835.559@@@@999;>99955<<<./--,,(,,(,,2075669
@ATNG8:03231:00111
GATGGTAGCGAGCGAGTGTGTATACCTGAAGATCAGGAACTCTAGAAGAATTCAGATTTTTAACACGAGAGTAAACGTAAAAAGAAGGTTTTACAAGACTCACGTTAACAATATTGCAGCAGTACGCACACAATCGAAGCGCAGTAAGGATGGCTAGTGTAACTAGCAAGAATACCACGAAAGCAAGAAAAAGAAGTACGCTATTAACTATTAACGTACCTGTCTCTTCCGAAACGAATGAGTACGTGTGCGACGTGTCTCCTACCATCGAATCCTCTTAGTCT
+
99;<:?>CB==@C@@BCCCCBBEDD?BBD@CBDCCB=@?ABBDCBB?CC>@=?>@AAABA5BAFCDCCCCBCBC<@@=@???,@:=:555505?;8<CBACDDCC?B?BB?BBB@BC@??BCCCCCDCCCCC?CDCC?B??>AAAA=B@C9:9;BBBBDDC?AAA??A>CD>7779====<8<7818<<<=.9;6;///:;?@A=@;??AA=A=A@CBB@CCCBBBC?B?BCC>BAB?BBBBBBBBBBAAABBAA???BAA;>>C:??AAA;AA;?>><>@>>=
@ATNG8:03233:00126
GATGGTAGCAGACGTGACAGAGCGCCAGAAGATCAGGAACTCTAGAAGAATTCAGATTTTTAACACGAGAGTAAACGTAAAAAGAAGGTTTTACAAGACTCACGTTAACAATATTGCAGCAGTACGCACACAATCGAAGCGCAGTAAGGATGGCTAGTGTAACTAGCAAGAATACCACGAAAGCAAGAAAAAGAAGTACGCTATTAACTATTAACGTACCTGTCTCTTCCGAAACGAATGAGTACGATGAGAGAGCTCTCTCTACCATCGAATCCTCTTAGTCT
+
;<<<8BD@@@<@;=>;@;A@AA@@@5995:9<<9999><;;:///616=6=533378:::.:,2.5.....899097<<<::(55169==>2><<7555<<=<<<;>>BB?999?AACCBBBHCDDCBBCDB?B???;@@@???BA>B?B;:6:C??@BCC@AAABAA?BB?BBB?@@;;;18876=>>>>/>>:>>=<?AA>>;>;>>@D<?=@?CBB?AA@?@CB?C?BBC>B??<?BBCDBBA>>>>?===?@???@:::>><AB???<?A=@@@<@??@>
@ATNG8:03240:00104
GATGTAGAGTACATGTAGTAGACCAGAAGATCAGGAACTCTAGAAGAATTCAGATTTTTAACACGAGAGTAAACGTAAAAAGAAGGTTTTACAAGACTCACGTTAACAATATTGCAGCAGTACGCACACAATCGAAGCGCAGTAAGGATGGCTAGTGTAACTAGCAAGAATACCACGAAAGCAAGAAAAAGAAGTACGCTATTAACTATTAACGTACCTGTCTCTTCCGAAACGAATGAGTACATAGATATACGTATAGCTACCATCGAATCCTCTTAGTCT
+
@AB>CDDCEDCCCECCCCBCDCC@BCC@CBBAA@>A>ABC???C?CC?C?BBBB@AAA/A;???ABBBA>>>4<>9:;;;*;B>B5;;;6:B=:=B=BCCECC?B?BC?B@A?CCA@BBCCCCCDCBBBC?AABC>BABB@??B=A?B@@>ACCCBAAC?BBBBBB?BA=8667:;>>>4;8818ACCF/==9=///;<?>><>=>>>@<?=?@CCC?BBBBBBB?B?BCF>C>><>BBBBCDAA?AA>>?AAAAA?@@BC==:=AAAA<@@;@?<9==///
@ATNG8:03245:00119
GATGGTAGGTGCACATGAGTGTATCCAGAAGATCAGGAACTCTAGAAGAATTCAGATTTTTAACACGAGAGTAAACGTAAAAAGAAGGTTTTACAAGACTCACGTTAACAATATTGCAGCAGTACGCACACAATCGAAGCGCAGTAAGGATGGCTAGTGTAACTAGCAAGAATACCACGAAAGCAAGAAAAAGAAGTACGCTATTAACTATTAACGTACCTGTCTCTTCCGAAACGAATGAGTACGTGTGCGACGTGTCTCCTACCATCGAATCCTCTTAGTCT
+
44;<:?CD@CC<<<>===CBBAB@?=?AA>BBBBBA@C@CCDDD;;6;C7;9;CCCCCCC5CBBBBCCCBBCCC>BCBCDCC5BB?B?CCB9BAB?AAABBCBBB?D?AA=AAB?BB@>BBCCCCCCCCBBB?@?AB?BAA@BBBB@B?C@@=?A@@B??>?BBABBB?BC?@AA<:6===06//,/>>>>,33-6/./67=7858;?<=<;?;?=BBB@BECBBBC@C?BBC>CBB@BBAAABB@@A898@A??>>>A@@9==B8::ABD==<6:::5:@@@@
@ATNG8:03245:00130
GATGGTAGATATATGCACGCTCTACCAGAAGATCAGGAACTCTAGAAGAATTCAGATTTTTAACATTGGGAGTAAACGTAAAAAGAAGGTTTTACAAGACTCACGTTAACAATATTGCAGCAGTACGCACACAATCGAAGCGCAGTAAGGATGGCTAGTGTAACTAGCAAGAATACCACGAAAGCAAGAAAAAGAAGTACGACTATTAACTATTAACGTACCTGTCTCTTCCGAAACGAATGAGCTAACTACTCTCAGAGACACACTACCATCGAATCCTCTTAGTCT
+
99995;=<BB><<==;@?BBBBCAA8@>=6;?@8986=8=<8<==>8=@=@<00------$-,2..(.;,33669.9;@@>@>*?95:1:;;,82:45;;69;;//)/288488<:<A@@>>>>B???AAA?><:;<C<@@@=:;:D8=6=>?;>BAA@<;<<>AC@;;8;A<@@@<AA@@?18871/////(//(/978555:;<8<>C>>><?<A=;;;;>>@@?==1838>D:A@=5::;---3-3---68865.------75...0657772..).77055355
@ATNG8:03246:00120
GATGGTAGCGCGACGAGCGTAGACCCAGAAGATCAGGAACTCTAGAAGAATTCAGATTTTTAACACGAGAGTAAACGTAAAAAGAAGGTTTTACAAGACTCACGTTAACAATATTGCAGCAGTACGCACACAATCGAAGCGCAGTAAGGATGGCTAGTGTAACTAGCAAGAATACCACGAAAGCAAGAAAAAGAAGTACGCTATTAACTATTAACGTACCTGTCTCTTCCGAAACGAATGAGTACAGAGAGTACGATATGTCTACCATCGAATCCTCTTAGTCT
+
BA>>5;<<<<@>@B@@::5:<=455/5=C?CCCC@@=?@DBCABBC?BB?B?AB@?;ABB/C<@>><===868;6=>;9999$5<7<255605>>:=A=CBBAA@?A>AB?@??>A@ABBBFCECCCBBBBB?BBAB?BBBBAAAB?B>A??<?@:::@BD>CDA@?@@A@<0//)/89891897188988)56/6///55:<>;A;::89;>4:8AA@?BBBBBBB?B>???5:999>?=?AA>>>?>>>@?????>>>C;;;A=AA=7807=4::;9;<<:8
@ATNG8:03246:00142
GATGGTAGCGCATATCAGCGCAGCCCAGAAGATCAGGAACTCTAGAAGAATTCAGATTTTTAACACGAGAGTAAACGTAAAAAGAAGGTTTTACAAGACTCACGTTAACAATATTGCAGCAGTACGCACACAATCGAAGCGCAGTAAGGATGGCTAGTGTAACTAGCAAGAATACCACGAAAGCAAGAAAAAGAAGTACGCTATTAACTATTAACGTACCTGTCTCTTCCGAAACGAATGAGTACGATGAGATCTCGTGTGCTACCATCGAATCCCTCTTAGTCT
+
//996:99;<@B@BCBBBBBAABAB;@@=:<<<>9989>A=:998=9??4<7<?@>>@@@,=>BCBAEBBCBDD?CCCGGCC5BB@BBDEJ;BBB@CCCDCBBBB@A?AB?BBC=AAAAA@@@BCBAABBBB?@@@D@;;;??@CA?BAEEE?CC@@ACCF=@@B@???BB;:::390>>>50//)/9:;;+7745/..779:@;A:>>@?;><>?CCGADCBDA;;5;:==?9?@@=@::::@@AABA@@@?==<=8/////<=166?==6///(///38?A@?
@ATNG8:03247:00114
GATGGTAGGCGTGTGAGAGTCTGCCCAGAAGATCAGGAACTCTAGAAGAATTCAGATTTTTAACACGAGAGTAAACGTAAAAAGAAGGTTTTACAAGACTCACGTTAACAATATTGCAGCAGTACGCACACAATCGAAGCGCAGTAAGGATGGCTAGTGTAACTAGCAAGAATACCACGAAAGCAAGAAAAAGAGTACGCTATTAACTATTAACGTACCTGTCTCTTCCGAAACGAATGAGTACGAGAGTCAGAGCAGAGCTCCATCGAATCCTCTTAGTCT
+
<<:;7;>B<;<=DEDCCCG:=;CC@8>CC@DCCCCB?B>AAAAAAA>AA=@=@@999BBB3B@CCD???BBDDE=>>88989(8=:=5:;;-:=<7;859@@>>>=B=AA<A@@=>>>A@@@A@@@A<<<==;A>>>8=<?><=<C:>:>;=:>>>>AAAA=A?>?@@<@@=@AA9@@>DD9A>;6/////(///9;<?B786;A=@??D=B=>>>??<@CAA>>><@;@AD:AAA=@@??;;;@@@A???@DDA@>>?@@@A8==AAD;?><>??;AAAA>
@ATNG8:03248:00122
GATGTTAGGCGAGAGTGAGACGCAGTACTCATTCGTTTCGGAAGAGACAGGTACGTTAATAGTTAATAGCGTACTTCTTTTTCTTGCTTTCGTGGTATTCTTGCTAGTTACACTAGCCATCCTTACTGCGCTTCGATTGTGTGCGTACTGCTGCAATATTGTTAACGTGAGTCTTGTAAAACCTTCTTTTTTACGTTTACTCTCGTGTTAAAATCTGAATTCTTCTAGAGATTCCTGATCTTCTGGCGCGTATGTATGTCGCCTACCATCATCCTCTTGAGTCTATCACCGACTTGCCCATTAGCAGCAGGACGTCGAGA
+
4:9;;:>>:==>><><;;<=;;;;;BDBB@@?<>@@A=BB@E@@@@BCBB@BBBBB>A>ACBB@B?BBB?>>>@A;:7797);>8>>BA7=A@@>;AB=AA7;;=>CA<@?@DAA>>7;>>9@<AA><<<>>;>>>@9>>><<<?>??ABA>>>@7::>;==:==AAAAAA@@@=A???@6?=@<@ACDCD'@@998056;676=99<1888)5=:::8;;AA<AA===///7=9:;;7)))(((((((22222662222992999284222602686///97799--,),,22,255,22,222222260555,,*255
@ATNG8:03210:00191
GATGGTAGCATCATGCATATCTCACCAGAAGATCAGGAACTCTAGAAGAATTCAGATTTTTAACACGAGAGTAAACGTAAAAAGAAGGTTTTACAAGACTCACGTTAACAATATTGCAGCAGTACGCACACAATCTAAGCGCAGTAAGGATGGCTAGTGTAACTAGCAAGAATACCACGAAAGCAAGAAAAAGAAGTACGCTATTAACTATTAACGTACCTGTCTCTTCCGAAACGAATGAGTACGATGAGAGAGCTCTCTCTACCATCGAATCCTCTTAGTCT
+
44;;5<<;;;666<<<<;;;=;::?;:;;9=<A::57;49>8444=8<<?B?8;556666'6.2.....55558.8544444$557<.566&59;9=665977//)/1696;;<8<;335;;@BCA@@BAAA@@@@A???=>@@@A?C@C;;8:@@@@999?CCCBBB???;????BB@?>-766-77878(//(////9877>8<4<==?<@:>?B@@<@A@AAAC@B?ABD>CAA79:AAABCCBB>@>====A;;;A;;;>@=D?@>><>A=A;;5;====
@ATNG8:03213:00177
GATGGTAGGCGACATACATACGCGCCAGAAGATCAGGAACTCTAGAATAATTCAGATTTTTAACACGAGAGTAAACGTAAAAAGAAGGTTTTACAAGACTCACGTTAACAATATTGCAGCAGTACGCACACAATCGAAGCGCAGTAAGGATGGCTAGTGTAACTAGCAAGAATACCACGAAAGCAAGAAAAAGAAGTACGCTATTAACTATTAACGTACCTGTCTCTTCCGAAACGAATGAGTACGATGAGATCTCGTGTGCTACCATCGAATCCTCTTAGTCT
+
444;8=?D@==;<666?>@?EAAAC@DCCACBBBBB?A?B???>@>9>?/7,38:==CCC1C@FCBBCFCDA@@;@BCCCCC3B>>>5999&4@<8=@;@BCDDC?B?AA=AAA>BBABBBBBCDDCCCCAA?ABAB?B@??GBBB@D@C;;;;DBBBECB?BCCBAA:>>88988>>ABA478;6;ACBB/<<7;///:@A@@;@=A@>>:><@ABBB@CCBAAAB?B@BBD>DBB?:::9DD@AC99:AAAA>>>======BC688?DD>@@<8888=B::9
@ATNG8:03219:00158
GATGGTAGCACGAGTCACTCATCAGAAGATCAGGAACTCTAGAAGAATTCAGATTTTTAATCACGAGAGTAAACGTAAAAAGAAGGTTTTAACAAGACTCACGTTAACAATATTGCAGCAGTACTCACACAATCGAAGCGCAGTAAGGATGGCTAGTGTAACTAGCAAGAATACCACGAAAGCAAGAAAAAGAGTACGCTATTAACTATTAACGTACCTGTCTCTTCCGAAACGAATGAGTACAGAGAGTACGATATGTCTACCATCGAATCCTCTTAGTCT
+
999;8==ABA>;;;;<<@>;?<<<<=8@B@@00+0:=<<?>?@:@>8:49@:99898(7/7777>;//////(/886666'37+2+588)505:28222:97776:6?=6<;=//////65:AAA>>>@;;8;@<@16//////;171755.52559;=@<AA@@==:=@;??B8;;AAE389;1/////(//////77./.2637;<>;>;@>;;;<@>>>AAA:>:=BB:888=@</////5558<<?A>>>>@>=>@@@?:>;:;=;::7<AA=A@@@@
@ATNG8:03229:00153
GATGGTAGTACATGATAGACGACACCAGAAGATCAGGAACTCTAGAAGAATTCAGATTTTTAACACGAGAGTAAACGTAAAAAGAAGGTTTTACAAGACTCACGTTAACAATATTGCAGCAGTACGCACACAATCGAAGCGCAGTAAGGATGGCTAGTGTAACTAGCAAGAATACCACGAAAGCAAGAAAAAGAAGTACGCTATTAACTATTAACGTACCTGTCTCTTCCGAAACGAATGAGTACAGAGAGTACGATATGTCTACCATCGAATCCTCTTAGTCT
+
4<9;5@>@BBCCC===@@ABBBCCC@BBB900:///)/)/99;:?>8>@8?<;<955555$57>CCCDDDBBBC=CC@AAAA,AB>B?BBB:BCC@@AACCCABB?B?BC?@@@<AABBBBBBCCCCCCBBD?CBBB?A??>>>?@=A=A@@=@CBBBBBC?ABBBBB?BA:=9829=<<<+997-7;=<=.5838///899:>:>=?==><@:==CCC@BBCBBCC?B@BBB<ABB=??AAAABBBBBBBC>>>DBCAAA@??><??@?A;:;8;AA=CE>=>
@ATNG8:03231:00177
GATGGTAGCTCTGCTCTGACTCTCGTACTCATTCGTTTCGGAAGAGACAGGTACGTTAATAGTTAATAGCGTACTTCTTTTTCTTGCTTTCGTGGTATTCTTGCTAGTTACACTAGCCATCCTTACTGCGCTTCGATTGTGTGCGTACTGCTGCAATATTGTTAACGTGAGTCTTGTAGAACCTTCTTTTTACGTTTACTCTCGTGTTAAAAATCTGAATTCTTCTAGAGTTCCTGATCTTCTGGTATACACACTCGCTCGCTACCATCGAATCCTCTTAGTCT
+
4445.5;=@A<<B=@CDA@ABBBCCBBBBB??>?CCD>BC?A?ACEGGCD@CCC;;8;?BB@><@@CDCCC@A@C=@@@@@,>@=BABB<AABB>B;;7;A?@@@B@A?AGCCDCCC?BCC@D@CCBBBB@@<@@BA?BCDCCCAAC@?@AAADB@BBB?BD?B<??BBBBCCC@BBCFG?B?AAFDGGD5BAAAB=BIGCCCD@@@5<;;;*;BA;;:;@BB@BCCB:::@C@CCCCBB?BCJ@CCCBBCCCBBBCBBAAACB@=;00/0600,/<<333444
@ATNG8:03237:00190
GATGGTAGCGCACACATAGATACAGTACTCATTCGTTTCGGAAGAGACAGGTACGTTAATAGTTAATAGCGTACTTCTTTTTCTTGTCTTTCGTGGTATTCTTGCTAGTTACACTAGCCATCCTTACTGCGCTTCGATTGTGTGCGTACTGCTGCAATATTGTTAACGTGAGTCTTGTAAAACCTTCTTTTTACGTTTACTCTCGTGTTAAAAATCTGAATTCTTCTAGAGTTCCTGATCTTCTGGAGATATCATCAGCGAGCTACCATCGAATCCTCTTAGTCT
+
49994;<A@;;;<@@BBBBCDABBC;;;@;@?;@A@@:B@?<8;9555993:<<AC@C?AA??;@;>AA::::::-33333$396333<?9;8::49885:;6;<88>BBCCCCCECC@CBB@B>ABCCBBBB@BBCB@CCCBBCCBBBCC@@ABD?CA@?AC?C>AAA@@@A@@<?@@@@3A=C5;;BAB2BBCCC=CCCCCCCCCCACCCC5DBBBCADBCDAGCBBBBB?BAEDDBBB?CCC@BBCCCDCCCCECCCCBBCCC@CA@@C@CC@CBB?BB@@A
@ATNG8:03245:00189
GATGGTAGGCGACAGTACATACGCGCCAGAAGATCAGGAACTCATAGAAGTAATTACATAGATTTTTTAACACGAGAGTAAACGTAAAAAAGAAGGTTTTACAAGACTCACGTTAACAATATTGCAGCAGTACGCACACAATCGAAGCGCAGTAAGGATGGCTAGTGTAACTAGCAAGAATACCACGAAAGCAAGAAAAAGAAGTACGCTATTAACTATTAACGTACCTGTCTCTTCCGAAACGAATGAGACGAGAGTCAGAGCAGAGCTACCATCGAATCCTCTTAGTCT
+
/9//)/7727699///99;9;666@@<>>>9554444.4.443339994//-(,(,,,,,,777888%839////66//26.62522222#25.53999+5562669:777994848A6;AB=A>>>AA@BBBAAABBCD?AA?@<@@@A>>>@<B@BCC?B>AA;;;A<@@A==>:9:59//+/676=6886466665$.727...335992636555,2,27@@?9BCCCBCC@C@@@@;?BA?DBAAAAABBC???BB???@@@00/7759;DCC155/555.5@@>?
@ATNG8:03246:00176
GATGGTAGAGTACAGTGTAGTAGACCAGAAGATCAGGAACTCTAGAAGAATTCAGATTTTTAACACGAGAGTAAACGTAAAAAGAAGGTTTTGCAAGACTCACGTTAACAATATTGCAGCAGTACGCACACAATCGAAGCGCAGTAAGGATGGCTAGTGTAACTAGCAAGAATACCACGAAAGCAAGAAAAAGAAGTACGCTATTAACTATTAACGTACCTGTCTCTTCCGAAACGAATGAGTACGTGTGACGTACGTGAGCTACCATCGAATCCTCTTAGTCT
+
4945.5<<:;;666<<?;;;==>AB?ACC@C@????;@<@?>>@AD@BB?B?????;>>>/?;==;>@>>=?AA7:=;:99:*;@>B@CCC;BBC@B@AAA@CAB?B@BB@BCC?CBAABCCCCCCCBBBDD@CBBB>BBBBBBBB@C?C??=?BBBBACC?CCCCBB?BB?A:;7;?>=?7=8718DDDK/::6:///;=AAB;?<?A;;7;;?@BCB?BB@?@BB?B@BBB>BCC?BAAABCB@????BBCCCBBBCABABBB?B@@BA<@@<??A=AA?>>
@ATNG8:03253:00179
GATGGTAGCGCACACATAGATACAGTACTCATTCGTTTCGGAAGAGACAGGTACGTTAATAGTTAATAGCGTACTTCTTTTTCTTGCTTTCGTGGTATTCTTGCTAGTTACACTAGCCATCCTTACTGCGCTTCGATTGTGTGCGTTCTGCTGCAATATTGTTAACGTGAGTCTTGTAAAACCTTCTTTCTACGTTTACTCTCGTGTTAAAAATCTGAATTCTTCTAGAGTTCCTGATCTTCTGGATAGCGACGCGATATACTACCATCGAATCCTCTTAGTCT
+
4<45.5=556>>A>CBABBDKECBBAA@A;>>48@::1999;6;;;=<<<8@?:@:9A>?BBB?C@ABBBAAAAA>9:::9)9@393BB<A=@@<A>B>BB?ABBDDJACBBFDDBB?BBB@C?CCCCCBBC@BCCC?C@@?>@A@=@@CCAAAB?B@?=?A=C=AABBBBBBA<A;:;:.;=@>BCC>CBCCAAA>@DCCCCCCBBABCCC5BBBCC@C@CD?BBCBB@??B=@?CCCD@CCD?CCBCBECCDCBBBBCCCCAA>@BBCC?BB>@B?;?@999
@ATNG8:03211:00231
GATGGTAGCAGACGTGACAGAGCGCCAGAAGATCAGGAACTCTAGAAGAATTCAGATTTTAACACGAGAGTAAACGTAAAAGAAGGTTTTACAAGACTCACGTTAACAATATTGCAGCAGTACGCACACAATCGAAGCGCAGTAAGGATGGCTAGTGTAACTAGCAAGAATACCACGAAAGCAAGAAAATGAAGTACGCTATTAACTATTAACGTACCTGTCTCTTCCGAAACGAATGAGTACGATGAGAGAGCTCTCTCTACCATCGAATCCTCTTAGTCT
+
9977)//:<<?DBA<?>;@?BCCBB:==B9=BA:::4939;;>:B;8>@/7,7;72222&2377899::99>>6==;;;;.5A;B.:::&9;<8;;<>=@A;?9=;=<898718;8:@BABCC@?@BAAA@AAAB@BBBBBBCC>>:<00,0==@@@BB?BBBDDE???<?B=;>@:::/88808>>>/;;=7<<886:@@A>A?CBBB?B=??A@@=A@?@BBA>A?AA@;@9:4:@AA:;;>B;;;?AA@@@@::77699:<AA>==;::7<//*/668;
@ATNG8:03219:00207
GATGGTAGTACATGATAGACGACACCAGAAGATCAGGAAACTCTAGAAGAATTTCAGATTTTTTAACACGAGAGTAAACGTAAAAAGAAGGTTTTACAAGACTCACGTTAACAATATTGCAGCAGTACGCACACAATCGAAGCGCAGTAAGGATGGCTAGTGTAACTAGCAAGAATACCACGAAAGCAAGAAAAAGAAGTACGCTATTAACTATTAACGTACCTGTCTCTTCCGAAACGAATGAGTACAGAGAGTACGATATGTCTACCATCGAATCCTCTTAGTCT
+
4945.55<==@DF;;;=666=>==>7;;<7554444.44(4;;;6660//(//(//4999999$949<<<==<:545/5<<>AAA+>=:=<???2?@D@:;:A@@?>C9@;??:?@A=AABBCBBBCCDCCCCBB@CCCC>AAABAAAC<@=@;;5;><9:5<B8CBBAAA?CC>BBB?BBEEE<B;;7;;@@@+785:888>>@AA=A=A888=B;>>CCC@CBBBBCC@C???A;??>9>?=@AAACCCCBBABBBBCBAAC>><;4<>=;;5;=8=@?;??888
@ATNG8:03220:00240
GATGGTAGCGCATATCAGCGCAGCCAGAAGATCAGGAACTCTAGAAGAATTCAGATTTTTAACACGAGAGTAAACGTAAAAAGAAGGTTTTACAAGACTCACGTTAACAATATTGCAGCAGTACGCACACAATCGAAGCGCAGTAAGGATGGCTAGTGTAACTAGCAAGAATACCACGAAAGCAAGAAAAAGAAGTACGCTATTAACTATTAACGTACCTGTCTCTTCCGAAACGAATGAGTACGATGAGATCTCGTGTGCTACCATCGAATCCTCTTAGTCT
+
999;7;;DCCCCCCCCBBBCCCBB?BCC@BBA@@B>A=@?A@BCC@DE?B>BAAAAAAA2B?CCCCCCCBBBD>DCDBEEE2ED@C?CBC;BCD?BBBAA@@??<??AB?BDD>AAABBBBBCCCCCCBBB?BDED?AACABBAB?C?A?@<@@AABDBB@BBBABB?BB>>>>;>>AAA9>88188888(./(////;;;9=9=5=>>><?<@@CCC?BBCBCBB?B@BBD>CCC?BBBBBBBBBBBABBAB?@?@@>>==BB<AAAAA3887;@@<AC@@A
@ATNG8:03231:00220
GATGGTAGTGATACAGATCAGACACCAGAAGATCAGGAACTCTAGAAGAATTCAAGATTTTTAACACGAGAGTAAACGTAAAAAGAAGGTTTTACAAGACTCACGTTAACAATATTGCAGCAGTACGCACACAATCGAAGCGCAGTAAGGATGGCTAGTGTAACTAGCAAGAATACCACGAAAGCAAGAAAAAGAAGTACGCTATTAACTATTAACGTACCTGTCTCTTCCGAAACGAATGAGTACTATGTAGAGCTCTATACTACCATCGAATCCTCTTAGTCT
+
4445.5<=<=B>A<<;;959<<<><9<<<8===00/683888374:6=;595//*.66;;;)837>==9<><:A?4>:@:<<<+<;7<2555&5<<7;666<<===;C@CB<??B?BDDCCCCCCCCCCCCCC?CCCC?BBBBA@??:@=@;;6;CACBAAD?CAAAAA@CF@999;?@>?>48871:<<==.<B<A<;;>>AAB5858A??;><>ACCC@BB@?@AB?B?BBD>DBB?ABACBBBBA>>A@@>>>@@@;;;;;;B<@@@?@<@A8<7818?99:
@ATNG8:03238:00249
GATGGTAGTGCGTGAGAGAGAGACCCAGAAGATCAGGAACTCTAGAAGAATTCAGATTTTTAACACGAGAGTAAACGTAAAAAGAAGGTTTTACAAGACTCACGTTAACAATATTGCAGCAGTACGCACACAATCGAAGCGCAGTAAGGATGGCTAGTGTAACTAGCAAGAATACCACGAAAGCAAGAAAAAAGAAGTACGCTATTAACTATTAACGTACCTGTCTCTTCCGAAACGAATGAGTACTGTATCTATGTGTGCGCTACCATCGAATCCTCTTAGTCT
+
/://,/::@<<>>=>>?@DCCA;;;/5<<7<BA9846=6:?;797=8BC?D????@@<A<+>2;=7:999:AA?6:=;9999':@<@>@<<0@@<96;69=A@BC@B@CC@BBB?BBAABDCFBBACBBBA@=@CAA?B???AA?><@@CAA?ABABEBBB?BFDCBB>AA=AAA<@=888)5774667788%/:79///=<BAA<A:;;BC;><>ABBB@BBAAABB?B?BCD=BBA=ACCCCCBBB>>>B>;:AAA;;<>>AAB=BBB@@;==8;;::=@:99
@ATNG8:03245:00218
GATGTAGAGAGACTGTAGCGCACCCAGAAGATCAGGAACTCTAGAAGAATTCAGATTTTTAACACGAGAGTAATCGTAAAAAGAAGGTTTTACAAGACTCACGTTAACAATATTGCAGCAGTACGCACACAATCGAAGCGCAGTAAGGATGGCTAGTGTAACTAGCAAGAATACCACGAAAGCAAGAAAAAGAAGTACGCTATTAACTATTAACGTACCTGTCTCTTCCGAAACGAATGAGTACTATGTAGAGCTCTATACTACCATCGAATCCTCTTAGTCT
+
99:==BBDEDCCCBD?CCCBBCCC>BCC?BCC:::>B?BA@998A>BC@C@:::BBCDC3B<>>>>>=????;>>>@@@@A.==8=:>>>6>BE>>>>A???@@<@:>>:==?=AAAACCCBCCCCCBBBE@CBA?=@@@@AACC?C?CBB@BBAAAABB?BCCBBB?AB?BBB?BAA==/:8808>>AA/==66///<9=AB<><>???:>:=ACGF@CBBBBBB?B@BAB=ABB?BBBBC@A@AACBABAAAAAAA@@<;;A<@@A??:??:<=<;@BAAA
@ATNG8:03250:00232
GATGGTAGAGTATCATGTGTATCTCCAGAAGATCGAGGAACTCTAGAAGAATTCAGATTTTTAACACGAGAAGTAAACGTAAAAAGAAGGTTTTACAAGACTCACGTTAACAATATTGCAGCAGTACGCACACAATCGAAGCGCAGTAAGGATGGCTAGTGTAACTAGCAAGAATACCACGAAAGCAAGAAAAAGAAGTACGCTATTAACTATTAACGTACCTGTCTCTTCCGAAACGAATGAGTACGTGTGACGTACGTGAGCTACCATCGAATCCTCTTAGTCT
+
44::5;;BD;<;<;;;;:==<:>??9>=>8;<>0//:7;7;;;===B>@B;>=@@>;;;;;$/)/------(-888,57/////$4:889888&33;8<:;?;<<44136;>8=<;39=859>>B@@BA@@@AA=A@?@<?@?@BABB5;7;;;5;@?@A@@B????BBB@CC?B??<;AA>>6=87-69;;</7=45255@=96<6<19;9:396;:A@A496669>>;>7>?D>BBB?AAABBBAABBBABBBBBBBAB:98=;;8=>???;??6><>;:?A@A
@ATNG8:03253:00213
GATGGTAGTCTCAGATAGTCTATAGTACTCATTCGTTTCGGAAGAGACAGGTACGTTAATAGTTAATAGCGTACTTCTTTTTCTTGCTTTCGTGGTATTCTTGCTAGTTACACTAGCCATCCTTACTGCGCTTCGATTGTGTGCGTACTGCTGCAATATTGTTAACGTGAGTCTTGTAAAACCTTCTTTTTACGTTTACTCTCGTGTTAAAAATCTGAATTCTTCTAGAGTTCCTGATCTTCTGGATAGCGACGCGATATACTACCATCGAATCCTCTTAGTCT
+
:4457;;?GCCCCDCC@@@?;?=CCJCCCA@@<@BBD<AA=A;@@BAAAA?ABABC=?;?@982;=@@A=;@<=B=>?CCC3BB?C<BC>A@BA>BBB=BB8;;;BCCACDDHAAAC?CCC@C?CCCCBBBC?CCCC?BBBAAABACBBBB???B?CAA>AA=@>AABBBBBCC=@;;;;.;>A=@BABA,ABAAC>CCHGCCBB@@5;;;;*<BACC@D@DI?BBBBBAA>A?ABCCBB@BAB?BCCBCCCABBAA@CBBAB999:BBCD?CC>AAB?DCBBA
@ATNG8:03211:00277
GATGGTAGATATATGCACGCTCTACCAGAAGATCAGGAACTCTAGAAGAATTCAGATTTTTAACACGAGAGTAAACGTAAAAAGAAGGTTTTACAAGACTCACGTTAACAATATTGCAGCAGTACGCACACAATCGAAGCGCAGTAAGGATGGCTAGTGTAACTAGCAAGAATACCACGAAAGCAAGAAAAAGAAGTACGCTATTAACTATTAACGTACCTGTCTCTTCCGAAACGAATGAGTACTATAGACTATCTGAGACTACCATCGAACCTCTTAGTCT
+
:<;<?BCBCCCCBBCCCCA@@CBCC?BCC@BBBB?><>>A@CBCAA>AC?B=A;;66666(89>=?@@@AA>>=4;=;;;;;*;<=<5555&5:<8666=@>@>C?CACC?BAAACCCBDDCCBBBCCCBBB?CCCC<@ABBBBBB@C@BBC@BBBBCCCD?CCB@AA@CC=9999?;>>=4;8819<<<=.9;7<///=<?;;7;=BBCC<B<AACBB?CCBBBBB@B@BA@;A9949?>@ABCCAB@AA???BCCCBBBBCBB?BBBBB@B?BBE@D?:::
@ATNG8:03222:00251
GATGGTAGCTCTGCTCTGACTCTCGTACTCATTCGTTTCGGAAGAGACAGGTACGTTAATAGTTAATAGCGTACTTCTTTTTCTTGCTTTCGTGGTATTCTTGCTAGTTACACTAGCCATCCTTACTGCGCTTCGATTGTGTGCGTACTGCTGCAATATTGTTAACGTGAGTCTTGTAAAACCTTCTTTTTACGTTTACTCTCGTGTTAAAAATCTGAATTCTTCTAGAGTTCCTGATCTTCTGGGCTGCGCTGATATGCGCTACCATCGAATCCTCTTAGTCT
+
99:<<BBD@;66BBCCCBBB:;;BCBBBCCAA>ACCD?CC?C@DCCCFCD@CBC@A>@?CCCB@C@CCCBDCBBA>@@@?@)9:;??BE>A@BA>@BF>AB?@B@BBLABBBBCCCD@BCC@C@BCBBABBB?BBBB@CBBBCBA@AA@ABBBBC@BBB?BC?C?BBBB;;;DC?BBFFF9A>A<CBCCC5CCEDF>CCCCCCCCDC?BCBC2B@@AB@B@DC@CCBBBBC?C?ABBBBB?BBCC=CAA@BBBBCBBAA@BBBCC@CBBCC?BB?CBB@BBA99
@ATNG8:03230:00275
GATGGTAGCATCATGCATATCTCACCAGAAGATCAGGAACTCTAGAAGAATTCAGATTTTTAACACGAGAGTAAACGTAAAAAGAAGGTTTTACAAGACTCACGTTAACAATATTGCAGCAGTACGCACACAATCGAAGCGCAGTAAGGATGGCTAGTGTAACTAGCAAGAATACCCACGAAAGCAGAAAAAGAAGTACGCTATTAACTATTAACGTACCTGTCTCTTCCGAAACGAATGAGTACGATGAGATCTCGTGTGCTACCATCGAATCCTCTTAGTCT
+
@:00)/7///;BAA;949444448:.//93//////182779887828;6;6::775778)84995557777;;355?@@@@+@<?;<>>>2<B<;>C?EBBB00+0+00*0>;6::B8@@ABCCCBBBBBB@BBDB?@A?::9??:A<@??;>>??B<<B:77783303;68333(38699-22226;;;*66,222595578495;///38399BBC?CBBAA@A<@;=>=6979<A@@@@@@@@@>;;<=@>====5552555<<?AC;::88>A9>AB87
@ATNG8:03233:00250
GATGGTAGTATATCGCGTCGCTATCCAGAAGATCAGGAACTCTAGAAGAATTCAGATTTTTAACATCGAGAGTAAACGATAAAAAAGAAGGGTTTTTACAAAGACTCACGTTAACAATATTGCAGCAGTACGCACACAATCGAAGCGCAGTAAGGATGGCTAGTGTAACTAGCAAGAATACCACGAAAGCAAGAAAAAGAAGTACGCTATTAACTATTAACGTACCTGTCTCTTCCGAAACGAATGAGTACACATCGTCGTGTCGTGCTACCATCGAATCCTCTTAGTCT
+
5=<<=B=BBBCCCEBB@@<ABCCAA?A@@<@BB;;97?:=@?00/;8;;6=6000/////'/3677;883//98838////////#/8(33(2555'5222'2255533..(..3355692;:;>GCBBCCCBA@@@A>AAAB>B@@BBB?@<?;>>?<?BBBBCCC?CBBBBB@AA<=9:4:::::/987/8<<<=.9A9>698>>>ED=B=A@@@;?;?ACDC>AABBBBB@B@BBB=BCC=?@AAACCCAA@@AAAAABBBBBBBCBB?BCCCC?BB?B@B=@BA>>
@ATNG8:03252:00278
GATGGTAGTGTCATATGAGAGTGTGTACTCATTCGTTTCGGAAGAGACAGGTACGTTAATAGCTTAATAGCGTACTTCTTTTTCTTTGCTTTCGTGGTATTCTTGCTAGTTACACTAGCCATCCTTACTGCGCTTCGATTGTGTGCGTACTGCTGCAATATTGTTAACGTGAGTCTTGTAAAACCTTCTTTTTACGTTTACTCTCGTGTTAAAAATCTGAATTCTTCTAGAGTTCCTGATCTTCTGGATAGCGACGCGATATACTACCATCCGAATCCCTCTTAGTCT
+
/9996;::<@@0////7/45;<>>>555;;;>9;;?@256.5.5555===266>>;:;//////3968::=555:9-33333$333(333;(33435:<9398*///779)---2,,--(-550636////777)55;;)////7//456/;;;;;;///:67738+////<<<;;495444&5.5.59999(999==,99>:9:995<49999(9997747)//37///=<<:>:===C><2835.555555:<555554444444.433-33-333(3;;6<=997
@ATNG8:03255:00267
GATGGTAGGACGAGCGTCTGAGAGGTACTCATTCGTTTCGGAAGAGACAGGTACGTTAATAGTTAATAGCGTACTTCTTTTTCTTGCTTTCGTGGTATTCTTGCTAGTTACACTAGCCATCCTTACTGCGCTTCGATTGTGTGCGTACTGCTGCAATATTGTTAACGTGAGTCTTGTAAAACCTTCTTTTTACGTTACTCTCGTGTTAAAAATCTGAATTCTTCTAGAGTTCCTGATCTTCTGGGTCTACGCTCGTCGCGCTACCATCGAATCCTCTTAGTCTT
+
449=9>CD?AABBB==<699BBCF@BCBCCBB>BAAA?BC@C9;;BBBBB@BBBBC?C@CDA@>ABECCBBBBBB?BCDDF3DD;;:BB=@@AC?BBCACCABBBBAB?AAALDDCC@CBB@B@CCBCAA@B@CBBC@DBBBBCBABCA??BB??>@CC?BB=?=@BDCEBDCF?A;;;;.;@C@;;<;;*;A@A?BBBCA@@B;;5:@@@0@BA@@>@@BB@BCDC@??=@=??@AAB?CABB>BAA@AA@@BADBECCBBBC@BCBCB>AA?CBB<@@@;;4
@ATNG8:03206:00301
GATGGTAGTCTCAGATAGTCTATAGTACTCATTCGTTTCGGAAGAGACAGGTACGTTAATAGTTAATAGCGTACTTCTTTTTCTTGCTTTCGTGGTATTCTTGCTAGTTACACTAGCCATCCTTACTGCGCTTCGATTATGTGCGTACTGCTGCAATATTGTTAACGTGAGTCTTGTAAAACCTTCTTTTTACGTTTACTCTCGTGTTAAAAATCTGAATTCTTCTAGAGTTCCTGATCTTCTGGCTCTCGTAGACAGATACTACCATCGAATCCTCTTAGTCT
+
:::<8<<BBBCBCKFDBB9;<CDCCCCBAB??<?BBC9BA=B9@>=@?@@=@BB@?=??ABAB@B@BBBB<<;<>677889)9A:?<CB=@<AA=ABB?CF@AABDCE@CCDCCCCC@CCC?B?CDBBBBCC?CBBB?BBCAAAABBBB@@BBAB>DAB>BB>B?BBCCCCCCC=@::::.:;?;:;;;;*;AAAE>DCEGJCDBA@5;;;;*;@@BB>@=AC?BBCCCCA?C=AACCBC?CACACCCBBA@@BBCCCCCCCCBA?@CCCC=AA?BBB@BBAAA
@ATNG8:03210:00304
GATGGTAGCGCATATCAGCGCAGCCCAGAAGATCAGGAACTCTAGAAGAATTCAGATTTTTAACACGAGAGTAAACGTAAAAAGAAGGTTTTACAAGACTCACGTTAACAATATTGCAGCAGTACGCACACAATCGAAGCGCAGTAAGGATGGCTAGTGTAACTAGCAAGAATACCACGAAAGCAAGAAAAAGAAGTACGCTATTAACTATTAACGTACCTGTCTCTTCCGAAACGAATGAGTACAGAGAGTACGATATGTCTACCATCGAATCCTCTTAGTCT
+
4945.555559655>?@@ACCCCCC>CCC@A@@BAA=@=@ACABBC@AA=@<:::;9CCC2B?ABABBBCBCCC;AA;;;;;*;B=A4;::*:A?<6<6ABBBBA?C@BB?BBB>AAABACBCCCDCCCCCC?BB998:@A@@AAA>B@CBB@BBCAABAA=ABCABB>AA>?>>9=>>>>5>:<7:::::+5;6<///==AAA:>:=A>?:=:=@BBB@CCBBB@@<@=9995:AA?BBBBBCCDBABAAABBBCBB==>>@>>9@AA;;7:>:<>=<AA788
@ATNG8:03211:00305
GATGGTAGGCACTGCGCACACATCCCAGAAGATCAGGAACTCTAGAAGAATTCAGATTTTTAACACGAGAGTAAACGTAAAAAGAAGGTTTTACAAGACTCACGTTAACAATATTGCAGCAGTACGCACACAATCGAAGCGCAGTAAGGATGGCTAGTGTAACTAGCAAGAATACCACGAAAGCAAGAAAAAGAAGTACGCTATTAACTATTAACGTACCTGTCTCTTCCGAAACGAATGAGTACGAGAGAGCACACGTGTCTACCATCGAATCCTCTTAGTCT
+
4::><A@C86666<;;;;;;<>>>>8>>D9>;;;==8=:<<@999C@CC?A=887;;;<;,;8;;8:::=9;;=8>AABCCC1C>=@599905B>86:6@>AA;?=??BB=AAA;??AABCCBDBCECCCCC?BBBB>BAAABBBB@B@C>?=?BBBBCCC?BBBBAB?CC;7888=<:::1;:9488889(8>8=888=>?;:7;=???D;@<@@CBB?BBBBBBB?B@BBB>BBB???@BB@AA>>=A==<?AAAAAA===AA=A<<<C8>>=A>><>@@@@
@ATNG8:03225:00324
GATGGTAGCATCATGCATATCTCACCAGAAGATCAGGAACTCTAGAAGAATTCAGATTTTTAACACGAGAGTAAACGTAAAAAGAAGGTTTTACAAGACTCACGTTAACAATATTGCAGCAGTACGCACACAATCGAAGCGCAGTAAGGATGGCTAGTGTAACTAGCAAGAATACCACGAAAGCAAGAAAAAAGAAGTACGCTATTAACTATTAACGTACCTGTCTCTTCCGAAACGAATGAGTACGATGAGAGAGCTCTCTCTACCATCGAATCCTCTTAGTCT
+
55=?@CCBCB;66<;;;=BACBAAB?BBC?BBD:::;?;>CC:99==@A<A>?:955222$227:87;;AAAA;7:@CCCCD5@C7;2;BB8CCC?A9:9<@CDD?B?BB@BBB?BBBBCCCCCCCBBBBBC@CDCC>ABBBBBBB@C@D::::CCCBDBB@BBBBBB?CB????<;;==>4:75/888888%/867/./87?CA<@=@A:;4;5:AAAA?BCACC::9:@BCF>AAA@BBBBBBB??:::><==??????>::;;=AAB??;?@=BAA;@@@@@
@ATNG8:03240:00318
GATGGTAGGAGACACGTCGCACACGTACTCATTCGTTTCGGAAGAGACAGGTACGTTAATAGTTAATAGCGTACTTCTTTTTCTTGCTTTCGTGGTATTCTTGCTAGTTACACTAGCCATCCTTACTGCGCTTCGATTTGTGCGTACTGCTGCAATATTGTTAACGTGAGTCTTGTAAAACCTTCTTTTTACGTTTACTCTCGTGTTAAAAATCTGAATTCTTCTAGAGTTCCTGATCTTCTGGGTCTACGCTCGTCGCGCTACCATCGAATCCTCTTAGTCT
+
449<9>CCACCCBA@CBBBBBBCCGCCCEBBA>A;:;6;B=B=:9:@?AA@BBBBB@C>?@BB?A?BCAAB???A;==>>?/=>9@88816ABB=?;E=AA9;:;A>><>AC@@>>>:@AA;A;===>;;;@9??>>@6;;A>???@AAA>>>?<?CB:>>:>:;A??>>>AA;??>AA.A;A8<<>>>.>?@AA3=?A@>@A=<<6<<<<.<>>>A=A=AA<AAAA=><;>;>>>>;;7;>>>7>>A@>>=;;=;=<<==@@B<A@???;>=:>>?;?@@@@
@ATNG8:03244:00304
GATGGTAGCACGAGTCACTCATATCAGAAGATCAGGAACTCTAGAAGAATTCAGATTTTTAACATCGAGAGTAAACGTTAAAAAAGAAGGTTTTACAGACTCACGTTAACAATATTGCAGCAGTACGCACACAATCGAAGCGCAGTAAAGGATGGCTAGTGTAACTAGCAAGAATACCCACGAAAAGCAAGAAAAAGAAGTACGCTATTAACTATTAACGTACCTGTCTCTTCCGAAACGAATGAGTACGATGAGAGAGCTCTCTCTACCATCGAATCCTCTTAGTCT
+
449;7;>BCCFC>BB<<<>;A;;<==;?6;@@>99099@?;555=8<;=?:0////666'63888;3333398919/-(-----#--(,0777+7-//55756688285:@<@AA=??@@CCCBBAACCCBAA?BBBB>B=;;<<777+;=A@D?BCBBBBBB>ABCAAA?A=6:667(675555'522+22222$294:222777??=?;>>?A9=:>;A@D@CAAABBB?B@BBB>BBB?AAABBBBBA<<=?>>@@@AA@???@@@<AAAAA<AA<A>?:>?>=<
@ATNG8:03246:00309
GATGGTAGCGCATATCAGCGCAGCCCAGAAGATCAGGAACTCTAGAAGAATTCAGATTTTTAACACGAGAGTAAACGTAAAAAGAAGGTTTTACAAGACTCACGTTAACAATATTGCAGCAGTACGCACACAATCGAAGCACAGTAAGGATGGCTAGTGTAACTAGCAAGAATACCACGAAAGCAAGAAAAAGAAGTACGCTATTAACTATTAACGTACCTGTCTCTTCCGAAACGAATGAGTACCTCTCAGACGCTCGTCCTACATCGAATCCTCTTAGTCT
+
=::=:BCBBBBCBBBCCCCDIICBC>BDC?;;;ABB?B?BBBBBBC?BC;><?ABCCCCC5C?CCCDDCCCCCD6?@99::9*;A>@4555&5::7566<>>==B>B@BB?AAA@BBBBCCCCBBBCCCDDD@CCBB?BBCABACB?B?B??;?A@@?BA@>ACBBBB?BD?B8849@<:9/;;;5;@CCC/==7=///<<A>>;><@??@=?<?@DCC@CA@@BBB>A?ACC>CBB?BCBBBAA>ABBBBBBA@>DBB>>7;;AA@@>=6<<6<<<<AA>==
@ATNG8:03255:00302
GATGGTAGCGCACACATAGATACAGTACTCATTCGTTTCGGAAGAGACAGGTACGTTAATAGTTAATAGCGTACTTCTTTTTCTTGTCTTTCGTGGTATTCTTGCTAGTTACACTAGCCATCCTTACTGCGCTTCGATTGTGTGCGTACTGCTGCAATATTGTTAACGTGAGTCTTGTAAAACCTTCTTTTTACGTTTACTCTCGTGTTAAAAATCTGAATTCTTCTAGAGTTCCTGATCTTCTGGGTCTCTCTCTCACGCACTACCATCGAATCCTCTTAGTCT
+
::>?@CDCBCCICCCBBACBBBBBBBBBBBBB@=@@E>BB?B?CCCCCBC?BBCBB@C=AABB?B?ACBCAAAAC?BAAAA0@?9000@=5=/887@:B8BC>>>=BBCACCCDCCBB?BCD=A=BCGDBAAB?BCDC@BAA@BBBBCCCBB@A@A?EBB?CC?B?BABBBCBBC?BBCCC9B?@:=>=>=,?@ABC>CCCCCCDBBB?CDDD2CCACB@D@DD?CCCCBBB?C?BBBDCC?CCCC=BCCCCBBCCDD@AABCDCB?BDCBB?BC@C@?9??888
@ATNG8:03255:00328
GATGGTAGTCTCAGATAGTCTATAGTACTCATTCGTTTCGGAAGAGACAGGTACGTTAATAGTTTAATAGCGTACTTCTTTTTCTTGCTTTCGTGGTATTCTTGCTAGTTACACTAGCCATCCTTACTGCGCTTCGATTGTGTGCGTACTGCTGCAATATTGTTAACGTGAGTCTTGTAAAACCTTCTTTTTACGTTTACTCTCGTGTTAAAAATCTGAATTCTTCTAGAGTTCCTGATCTTCTGGTATGACTAGTGTACTACTACCATCGAATCCTCTTAGTCT
+
4455.599>BCCBA@;96@=>D>BBCCC?>?A<959=6>;5:6;;===:;6;<=8;18-73333(4.33:<;355;7;;??>+==444==4436615<=9=B?9:9A=@:>@A?;::@699A?C@CBBBBBCG@BBBA<@@A;;<@@BAAA???AB?BCF?CC49/77995;;<A;99955&5.5555555$5777;,//<>CB?B@@29544$4445:5:5;:8<B@CBAB=A?A98:CA=@?A;@B@@@BB@@AC;;;BBBCCB?ABA9919917<=8;>><>
@ATNG8:03212:00379
GATGGTAGTATATCGCGTCGCTATCCAGAAGATCAGGAACTCTAGAAGAATTCAGATTTTTAACACGAGAGTAAACGTAAAAAGAAGGTTTTACAAGACTCACGTTAACAATATTGCAGCAGTACGCACACAATCGAAGCGCAGTAAGGATGGCTAGTGTAACTAGCAAGAATACCACGAAAGCAGAAAAAGAAGTACGCTATTAACTATTAACGTACCTGTCTCTTCCGAAACGAATGAGTACTGTATCTATGTGTGCGCTACCGTCGAATCCTCTTAGTCT
+
99;<8<==;;;>A<BAAA;666><B:?;;69@@9;:7?7?@B@??B=BA;?899977787$317;<:::B@ABD9<?:9999':B>D>BBB9ACC?=B?@>A>:=:?>CC?BBB>A@ABCBABCCCCCBCCE@BBA@9:9BAAAAA:=:=00-0@@@@@BB?B997:>6<=;:@>5=677908//.8<<<,9;06///99<;?;@:>>>>=C<AADBA>BBABBBB?B>BBD=BBB?BBBBFA@@B@@@A=;;;:::;;@@@??896658177179<4<<:<>
@ATNG8:03215:00359
GATGGTAGTATAGAGCTCTACATAGTACTCATTCGTTTCGGAAGAGACAGGTACGTTAATAGTTAATAGCGTACTTCTTTTTCTTGCTTTCGTGGTATTCTTGCTAGTTACACTAGCCATCCTTACTGCGCTTCGATTGTGTGCGTACTGCTGCAATATTGTTAACGTGAGTCTTGTATAACCTTCCTTTTACGTTTACTCTCGTGTTAAAAATCTGAATTCTTCTAGAGTTCCTGATCTTCTGGTGAGATATGCATGATGCTACCATCGAATCCTCTTAGTCT
+
/9//,/9:<@BAA@>;9:9445:::=???>?@=AABC;::4828;8>;:>6:;;:@7<5>>>@;A8<>???><8>3>>EFE.8719777.5=::187A;AB=>;;;>B<@@BAAA==:@AD6:68<<<:;;E<@@@@;>>@@A>>>>>>>>>=>E;>>>=>=:><AAA??@@>><>@@AA<A<A=B<>==2<@???7?=<;;<==<<<>AAA/A===C;A=>>9;==AAAA;A;AAA===;AAC:>?>>>@@@@@@>>>AAA@==9=A@??;??8<;A;AC<<>
@ATNG8:03219:00366
GATGGTAGCACGAGTCACTCATATCCAGAAGATCAGGAACTCTAGAAGAATTCAGATTTTTTAACACGAGAGTAAACGTAAAAAAGAAGGTTTTACAAGACTCACGTTAACAATATTGCAGCAGTACGCACACAATCGAAGCGCAGTAAGGATGGCTAGTGTAACTAGCAAGAATACCACGAAAGCAAGAAAAAAGAAGTACGCTATTAACTATTAACGTACCTGTCTCTTCCGAAACGAATGAGTACCTCTCAGACGCTCGTCCTACCATCGAATCCTCTTAGTCT
+
44;;6@@@B;66?CB==<==<<>>>:==>8<<<;;;5;8=<>665=9=>;@:0////////#/389:::<===?=/87555555#5;7<5>>>2<==:=;;?@A@CC@C?BB?BBB@BBBACDFCBBBCBCCBB?BCCC>BABBBABB>A?B??=????BCCD?BBBBAA=A@<?;;7<<768)5223555566%/;6:///=<@?@<@9;9BC3838@AA@=@@?????@C@BBA<AAA>ABCCBB?<>>>>>>B@@@A???@388>:>>>>>;>D<?;;7;>;;;
@ATNG8:03221:00390
GATGGTACGCGCACACATAGATACAGTACTCATTCGTTTCGGAAGAGACAGGTACGTTAATAGTTAATAGCGTACTTCTTTTTCTTGCTTTCGTGGTATTCTTGCTAGTTACACTAGCCATCCTTACTGCGCTTCGATTGTGTGCGTACTGCTGCAATATTGTTAACGTGAGTCTTGTAAAACCTTCTTTTTACGTTTACTCTCGTGTTAAAAATCTGAATTCTTCTAGAGTTCCTGATCTTCTGGAGATACACATGATACTCTACCATCGAATCCTCTTAGTCT
+
=AA>=@556;;<<<<>BBBBAAABBCCCCBBAA2::A?5=@.5.6::==;?7;<<<B<>4>?;@=B:BBCBA;89A>ABBCB2AA;????6=7966;;?:>B999?BBC@CD;;;@CC@CAA?@?CCCBBAAB>BBDB>BA@@B@@@BAABA:9:?;>?>;??9>9>>?@ABBGCGDA@@B7A@B@BCBCB0BA@AA/<;@ACCC@A@<???@,@AA;;5;?AA>BBCBCBB?B??@?A;:6:BB?DE;;;@@@@BCBCBBBCC??;?AA=?:::49???>BB;;
@ATNG8:03222:00374
GATGGTAGGCGACATACATACGCGCCAGAAGATCAGGAACTCTAGAAGAATTCAGATTTTTAACACGAGAGTTAACGTAAAAAGAAGGTTTTACAAGACTCACGTTAACAATATTGCAGCAGTACGCACACAATCGAAGCGCAGTAAGGATGGCTAGTGTAACTAGCAAGAATACCACGAAAGCAAGAAAAAAGAAGTACGCTATTAACTATTAACGTACCTGTCTCTTCCGAAACGAATGAGTACTGCGTCTCACTCTCGCCTACCATCGAATCCTCTTAGTCT
+
//774;<D?956;;;;;=:@@CCCIACCD@BBBA?>5;5;9?=AAC@AA<@:;=;>>ABA0B@BCBBBBB:;:;?AAAAAA@0AC=@?ACC:BCC?@@@@@@AAA>A@DD?BBB>AACDCCBBCCCCAAADD@ECCC?AABBCBBB?C@DBB@BBBBBBBD?BAAABA>AC?AAA>AB?;:/:76/8BBBBB)::6////==BCA;@;>>BB<A=@@CAA=@B@@@@A=A?CCD=BBE?BBBBBDCAABBA@@CBAAA??@@>@BC?BBBBB@BB>A?>8>C@::
@ATNG8:03223:00390
GATGGTAGCTCTGCTCTGACTCTCGTACTCATTCGTTTCGGAAGAGACAGGTACGTTAATAGTTAATAGCGTACTTCTTTTTCTTGCTTTCGTGGTATTCTTGCTAGTTACACTAGCCATCCTTACTGCTCTTCGATTGTGTGCGTACTGCTGCAATATTGTTAACGTGAGTCTTGTAAAACCTTCTTTTTACGTTTACTCTCGTGTTAAAAATCTGAATTCTTCTAGAGTTCCTGATCTTCTGGGCAGACTCTCACACGCCTACCACTCGAATCCTCTTAGTCT
+
::::.555599;<ABBC;96CC><>:93<;33,39990::5@=??ACCBB?BBBBB@C@BCDCAE@DC<;9@<:?:44444$3;4:;=>4:96615<<8=C>??CDAA<:;:99@9:7:BB?A?CC;;;CFD:;;AA>ABAAAA;::99B@AABA?ABB?@A<@,0/00:9;;>:CCCDD9C<A<@BBB?+?;;?C8999?>>A999<@@@A1?@@AA<@;@@=@BBA=??5:59A?ABB>A:;<0;A@AAAB;;;=<9;0+000+00000-)-63///06:8::
@ATNG8:03224:00364
GATGGTAGCGCATATCTGCGCAGCCCAGAAGATCAGGAACTCTAGAAGAATTCAGATTTTTAACACGAGAGTAAACGTAAAAAGAAGGTTTTACAAGACTCACGTTAACAATATTGCAGCAGTACGCACACAATCGAAGCGCAGTAAGGATGGCTAGTGTAACTAGCAAGAATACCACGAAAGCAGAAAAAGAAGTACGCTATTAACTATTAACGTACCTGTCTCTTCCGAAACGAATGAGTACTATGTAGAGCTCTATACTACCATCGAATCCTCTTAGTCT
+
<==><C669DCCCBBBBBBBAA?@@6A@@=@?@A>?<?:>888>>@;@@39/7<>@A@AA,A>B;;;@A@ABBC9@@;;;<;*;===>@@@9BDB?CA?ABB???@B=??@ECC?BBBBCCCBBDDDFCCCC?CBBB@CBBBBBBC?C>@AB?BBBBCBBCACDDAAA?BB>AAB@C@@@A7////////'-608///88<<<8=<9568:?9?;A@B?BBCCACC@C@BAA=:::8:9AAAABAB@@@C???ABB>=>@:::A599=@A<>>:=<<8=AAAA
@ATNG8:03234:00397
GATGGTAGGCGACATACATACGCGCAGAAGATCAGGAACTCTAGAAGAATTCAGATTTTTAACACGAGAGTAAACGTAAAAAGAAGGTTTTACAAGACTCACGTTAACAATATTGCAGCAGTACGCACACAATCGAAGCGCAGTAAGGATGGCTAGTGTAACTAGCAAGAATACCACGAAAGCAAGAAAAAAGAAGTACGCTATTAACTATTAACGTACCTGTCTCTTCCGAAACGAATGAGTACGAGAGTCAGAGCAGAGCTACCATCGAATCCTCTTAGTCT
+
4499.55;49566;;=>>;??CCB>=>@<@?=999.4.49:898848:594:9;;;:<<+<:>CCCBBBBCCH>BB;;;;;*;B=A;@@A.;;A=ABAA??>99589AA499>?BABBC;;;CGCCCCCBB>@@BD@CCCDBAAA:@<?;;5;@;;:BCC@CCCAAB@BC=??B;?;>:916//(//////%-3-5///:;@?=;=;>>DE<@<>>BBD?B@@@A@?=@@DGF>CAB>???CA???A@989@@@;;;?><<<///9<<<>>9;;5;:=5;;::A
@ATNG8:03236:00370
GATGGTAGTGTCGATATGAGAGTGTGTACTCATTCGTTTCGGAAGAGACAGGTACGTTAATAGTTAATAGCGTACTTCTTTTTCTTGTCTTTCGTGGTATTCTTGCTAGTTACACTAGCCATCCTTACTGCGCTTCGATTGTGTGCGTACTTCTGCAATATTGTTAACGTGAGTCTTGTAAAACCTTCTTTTTACGTTTACTCTCGTGTTAAAAATCTGAATTCTTCTAGAGTTCCTGATCTTCTGGGTGTATCAGCGAGTATCTACCATCGAATCCTCTTAGTCT
+
4445.5=;@=>0//:<<CCBBE@@@B@@:>>?@<@AA@;@B=B=A;?DABB?BC9:5;>4>BBD@C@AAADBBAB@<90000)0>:0//;8*//998<==7<A6;333;?:ACCCCC@@=A@@>B?BCCCCCCH@CCCC@CCC:;;BCCCB@C@@@D?BBB@CD?C?BBCCCCCBB>@;;;;.;>B=?@@@@,@A@AA;ABBCDHDCBB?BCBB2B;;=HAI?AA?A;;;BAA<@<@@@BCC@DCCC?CBBCC;;;CCAAAEBCCCC?AABBB?AA=AA@=@@@??
@ATNG8:03243:00373
GATGGTAGTGTCATATGAGAGTGTGTACTATTACGTTTCGGAAGAGACAGGTACGTTAATAGTTAATAGACGTACTTCATTTTTCTTGCTTTCGTGGTATTCTTGCTAGTTACACTAGCCATCCTTACTGCGCTTCGATTGTGTGCGTACTGCTGCAATATTGTTAACGTGAGTCTTGTAAAACCTTCTTTTTACGTTTACTCTCGTGTTAAAAATCTGAATTCTTCTAGAGTTCCTGATCTCTGGTAGAGCGTGCATATATCTACCATCGAATCCTCTTAGTCT
+
:<4525599556<<<<<@<<A9955<;::98(///--(-:(/(///99;;;==9:858;@>>@<A:88655.---90---222'262756;197=9.555.5:5555<:?:AABBBBBB@BCC?B?CCAAACCB?CCBB@BBAAEBBBBCCBBCCCC@CAA>AB6:6::A???CCC@BCCBA7@6:89CDDC1C@?@C:@:;;@@:99?8A@FG1===??:=<@D9@@?@@BC;@>@AABCCB?@<@AAA;<;@@;;;A@@AA@?C?BBBBB?AA>???=?BA??
@ATNG8:03244:00351
GATGGTAGCGCATATCAGCGCAGCCCAGAAGATCAGGAACTCTAGAAGAATTCAGATTTTTAACACGAGAGTAAACGTAAAAAGAAGGTTTTACAAGACTCACGTTAACAATATTGCAGCAGTACGCACACAATCGAAGCGCAGTAAGGATGGCTAGTGTAACTAGCAAGAATACCACGAAAGCAAGAAAAAGAAGTACGCTATTAACTATTAACGTACCTGTCTCTTCCGAAACGAATGAGTACGTGTGCGACGTGTCTCCTACCATCGAATCCTCTTAGTCT
+
545=8<>@ABCICEECCCCDGCCCC>CCC?AABBAA?A???@CCBC?CC?C@?<@;;;;;*;>BCGCDCDEBCB>BBBCIIF5DB@B8;;;6;AA=BBBBCCBAA>A>@A=BAA=ABBAABDDDCCCBBBBA@DCCC>@?>>898A>B@C@@>@CCCBCCB@CBB>>>?BC??>>9<>999+8866;;===/9<7<///::;<=7=:>888=B=@?DGDADCA@ABB=A>ACD?CCB??>?BBCCCAA998@@A>888DDD=@@?:>>AAA<AA:=>=<?@=>=
@ATNG8:03246:00351
GATGGTAGTGTCATATGAGAGTGTGTACTCATTCGTTTCGGAAGAGACAGGTACGTTAATAGTTAATAGCGTACTTCTTTTTCTTGCTTTCGTGGTATTCTTGCTAGTTACACTAGCCATCCTTACTGCGCTTCGATTGTGTGCGTACTGCTGCAATATTGTTAACGTGAGTCTTGTAAAACCTTCTTTTTACGTTTACTCTCGTGTTAAAAATCTGAATTCTTCTAGAGTTCCTGATCTTCTGGTCTACTACACTTTACTCTACCATCGAATCCTCTTAGTCT
+
5;9;=ABCBCCC?===@;@ACCBBBA@?AA?A<@@@B=BC8916;;=BBB@BCBBB@C>AA??<@>ABABBBAB@899:::)9=333AA7A<=@?B?FACD<=;AEEFACCCCCCCC@CCB@C@CCAAACBB=AABB<BBBBBCBBBBBCDDCBB?CBB?BB>B99:DCCBBBC@BCBDE;B?B?BBFFF5CBBBB8;;BBBCCBBA@CCDC5CBBCC?A?AD@DCCBBBC?B?BCCBBB?BBC?CCCCCCCCCBBC=:::FCCC@BAAAA>@C?BBB>AA??<
@ATNG8:03247:00361
GATGTAGTATCTGCACACTCTGTCCAGAAGATCAGGAACTCTAGAAGAATTCAGATTTTTAACACGAGAGTAAACGTAAAAAGAAGGTTTTACAAGACTCACGTTAACAATATTGCAGCAGTACGCACACAATCGAAGCGCAGTAAGGATGGCTAGTGTAACTAGCAAGAATACCACGAAAGCAAGAAAAAGAAGTACGCTATTAACTATTAACGTACCTGTCTCTTCCGAAACGAATGAGTACATAGATATACGTATAGCTACCATCGAATCCTCTTAGTCT
+
444599<566<<<<B>=<<<@;@>=?@>8<900/::;:;?==<>>;9:088>>=;;;;<'7,2:8@>@===>@7=<95555$5==C@CEE9BBB<@CCB@@@AB9=897-3;;48=@@CCCCBBBBA:::B?;9:@=???@@@@@;A=AAA=@@B@@??@=??????9<<9;76-5/89:.5//(/7777*6729/////58:7=8>>>><@687CCC?::9AACA>@@@@@70007;>>@:::;;?@@@@A885>>;;;@@@B<?@898=BB=???=BA=>>
@ATNG8:03249:00393
GATGGTAGCGCATATCAGCGCAGCCCAGAAGATCAGGAACTCTAGAAGAATTCAGATTTTTAACACGAGAGTAAACGTAAAAAGAAGGTTTTACAAGACTCACGTTAACAATATTGCAGCAGTACGCACACAATCGAAGCGCAGTAAGGATGGCTAGTGTAACTAGCAAGAATACCACGAAAGCAAGAAAAAGAAGTACGCTATTAACTATTAACGTACCTGTCTCTTCCGAAACGAATGAGTACCTCTCAGACGCTCGTCCTACCATCGAATCCTCTTAGTCT
+
9:996:::<<<A;<=<=@@CCCBBB>BBC?@@@AAA5;69????@A>@@=@:??@ABDCC3CACHCCKCCCCBB=BABBBBB0BB=A;@@@7@CC?@A@DBABBB?B?BC?AAC;@AABCCCBBCCCCCCCD?CDCC?B@A@BAAA9>;>::6;BBCCBBC?AAA@AA?CD@BBB<>?CCA9:8818<===/::6:///@@B@@;?<??>><><ACDBB?BCBBBCC>@>@BB<BBB@BBBBAAB?>>>AA=@@@@AAA==:=>?;?AAAA=BB<>??=A@@@A
@ATNG8:03213:00409
GATGGTAGGAGACACGTCGCACACGTACTCATTCGTTTTCGGAAGAGACAGGTACGTTAATAGTTAATAGCGTACTTCTTTTTTCTTGCTTTTTCGTGGTATTCTTGCTAGTTACACTAGCCATCCTTACTGCCGCTTCGATTGTGTGCGTACTGCTGCAATATTGTTACGTGAGTCTTGTAAAACCTTCTTTCTACGTTTACTCTCGTGTTAAAAATCTGAATTCTTCTAGAGTTCCTGATCTTCTGGTGTCTGATCTGTATCACTACCATCGAATCCTCTTAGATCTATCAC
+
99::5:5525=99A;555==@?AAB;:9;@=C9?:;;;*:?<@6988=<AA?BBBB?4739=99131778=;;:@A6;;BBBA';:1552222$27:A8B>@==839/////)/5./2;A>4977184886//(//5/7977*///8879:6669</--3----(--)-/888:<<<>;>@AAA3?;?;>==8=?==::91:;=>><==>?<@DDC/>>@;;5;:>>8=>=????=A=;;;B?>9>;;56===///===<??@@=>=BB:=>D:;5:;7;8838///<<92,,,
@ATNG8:03217:00402
GATGGTAGCGCGACGAGCGTAGACCCAGAAGATCAGGAACTCTAGAAGAATTCAGATTTTTAACAACGAGAGTAAACGTAAAAAGAAGGTTTTACAAGACTCACGTTAACAATATTGCAGCAGTACGCACACAATCGAAGCGCAGTAAGGTTGGCTAGTGTAACTAGCAAGAATACCACGAAAGCAAGAAAAAGAAGTACGCTATTAACTATTAACGTACCTGTCTCTTCCGAAACGAATGAGTACAGAGAGTACGATATGTCTACCATCGAATCCTCTTAGTCT
+
499==BCB@;;<<<=?@>?==<=>>8<<<9<;;;;;8?488:333;686164--,,,666'6,,-(-5822277;3:5;;=<<+66169>>>2>=<8<:555>:994:7;<8==C<AA?>ADCBGDEDCCBBCACC@?=@CBBBBAA<A:?5;5:AAABBBB?AAABBB?BD?CCD@BBAA@8::8178888(8:4:>@@=9=@?>A@BBBB?C@CCBBB?CBBC??;6;7:AD7?BB<??DDBBBBB@B@=>>A?>>>AA@@====AAAAA<@@<@AA;@@888
@ATNG8:03226:00426
GATGGTAGCGAGCGAGTGTGTATACCAGAAGATCAGGAACTCTAGAAGAATTCAGATTTTTAACACGAGAGTAAACGTAAAAAGAAGGTTTTACAAGACTCACGTTAACAATATTGCAGCAGTACGCACACAATCGAAGCGCAGTAAGGATGGCTAGTGTAACTAGCAAGAATACCACGAAAGCAAGAAAAAGAAGTACGCTATTAACTATTAACGTACCTGTCTCTTCCGAAACGAATGAGTACGATGAGAGAGCTCTCTCTACCATCGAATCCTCTTAGTCT
+
449;7<<C??=?====@??<<;<<<5;:@<@AA==>3:38=9=?@><=?:?8>9;<<>>>+C:BCBCCCDCBCC>CCCCCGF5C@@?>;;;0:A;8;@@@@BA@A?B?BCACCC>BBAAABBBDDDCCCCAA>ADCC8::BBBBBC@C@C:98;BAAACBB@BCBAAB?CC=AAB?BAA@@9<88188888(/717///==@??;?>A@@@<A=AACCD@CCBBBBB@B?BBD=BBB?A@ABBBCBB>>>A@<=????C@A@??@<@AAAA<AB=?>><>???=
@ATNG8:03231:00411
GATAGCGAGTGTGTATACCAGAAGATCAGGAACTCTAGAAGAATTCAGATTTTTAACACGAGAGTAAACGTAAAAAAGAAGGTTTTACAAGACTCACGTTAACAATATTGCAGCAGTACGCACACAATCGAAGCGCAGTAAAGGATGGCTAGTGTAACTAGCAAGAATACCACGAAAGCAAGAAAAAGAAGTACGACTATTAACTATTAACGTACCTGTCTACTTCCCGAAACGAATGAGTAACCTCTCAGACGCCTCGTCCTACCCATCGAATCCTCTTAGTCT
+
>CDCCC@@ACBBCBBCCC?BBC?CBBBBB?B@BBBBBBB?BB?B??==:::::(799<>9>>>>>>>389::::::&:7454555*5:3.3/./9775>;?=?@;?>>188====>?;;;@@;;995///6)/79:8::::0:377?9=>?>>=@B=???BBB=>>:===7===>@4=8838@DAC/7818<??<<=@//*/79/895;;==;;;9=>><::::4::.8:<3979/6555551616555556222,2688835557-7>?9;7=;6///(/5755
@ATNG8:03243:00443
GATGGTAGCTCTGCTCTGACTCTCGTACTCATTCGTTTCGGAAGAGACAGGTACGTTAATAGTTAATAGCGTACTTCTTTTTCTTGCTTTCGGGTATTCTTGCTAGTTACACTAGCCATCCTTACTGCGCTTCGATTGTGTGCGTACTGCTGCAATATTGTTAACGTGAGTCTTGTAAAACCTTCTTTTTACGTTTACTCTCGTGTTAAAAATCTGAATTCTTCTAGAGTTCCTGATCTTCTGGCGCGTATGTATGTCGCCTACCATCGAATCCTCTTAGTCT
+
BBBA?CBAB=?IBBBDDCDBBBBCDCAACBBB?ABAE=BB@C@CCCCC@@?@CCCE@C@AABA?C?CBBBBCCDD?BBCEC3AA=A@@@9?>>9BBB>BC>BBBBDB?BBBBCBBB@AAA>A=AB>>=AAA:>=AA6@AABBBBBCCBBBA????CBB?BC?C?BBECICDCB=C;;;<.;@D>@@@@@0@CCDE=BCBBBDDBCC?BCBB3BCBBB@C?@@>?BBBBBB?B?BBBCCC?ABC@CAAABCCCCDBBBA??<?AC?BBB@@:8829@A=BB?;;
@ATNG8:03249:00417
GATGGTAGCTCTGCTCTGACTCTCGTACTCATTCGTTTCGGAAGATACAGGTACGTTAATAGTTAATAGCGTACTTCTTTTTCTTGCTTTCGTGGTATTCTTGCTAGTTACACTAGCCATCCTTACTGCGCTTCGATTGTGTGCGTACTGCTGCAATATTGTTAACGTGAGTCTTGTAAAACCTTCTTTTTACGTTTACTCTCGTGTTAAAAATCTGAATTCTTCTAGAGTTCCTGATCTCTGGATATGAGTGACTCGTGCTACCATCGAATCCTCTTAGTCT
+
99:<:?CBA@;;>CBBBDBC@ABBEDCBBBA@<@CCC=CC?C?CCBBCCC@CCCCC@C?BAAC?C?BBBBBCBBB>A@AAB2AB@BBDD>CCCFABBB@CB@BCCDDF@CCABBCCC@CCC@D?CCDDBBCC@CBBB?B@@?BAA@@@?BBBBBC?BBB?CC?C@BBBBBBCCCACBBBB8A=A=ABFEF5ECBBB>BBCCCCCCBB>ABAA2B@@AEAE@BB?BCCCCBB?B?BBBCBBABF@CCBBCCBBCBBBCB??>CBB>AAAAA>AA>??@;=====
@ATNG8:03253:00442
TATGGTAGCGCATATCAGCGCAGCCCAGAAGATCAGGAACTCTAGAAGAATTCAGATTTTTAACACGAGAGTAAACGTAAAAAGAAGGTTTTACAAGACTCACGTTAACAATATTGCAGCAGTACGCACACAATCGAAGCGCAGTAAGGATGGCTAGTGTAACTAGCAAGAATACCACGAAAGCAAGAAAAAGAAGTACGCTATTAACTATTAACGTACCTGTCTCTTCCGAAACGAATGAGTACGATGAGATCTCGTGTGCTACCATCGAATCCTCTTAGTCT
+
;=;;9<C>=>===BBCECCCECEDE>CCC@DBBC;;9;=@@BBCCC@CC;;9;CA?@@@@0@=BBBBBBCDDCC>CCCDEEE5B?=@<:::/9?A?>98:BBABD@A?AC?CCC?CA>?BBBAA@BCC@AAD@BB??<?::9@A??;@?B;;;:CBBCCBB?BBDCBB?BC?AAA?>>@AA3:;:4::::;+:@:@888A@A??;>:>=>@6:5;@C;;8;@A@ABAAD@CAA;CCC@@@?BBBBCCAAA>>:@:::?>===@A@<C???B<??<888:>A???
@ATNG8:03255:00428
GATGGTAGCACGACACGACGATGTGTACTCATTCGTTTCGGAAGAGACAGGTACGTTAATAGTTAATAGCGTACTTCTTTTTCTTGCTTTCGTTGGTATTTCTTGCTAGTTACACTAGCCATCCTTACTGCGCTTCGATTGTGTGCGTACTGCTGCAATATTGTTAACGTGAGTCTTGTAAAACCTTCTTTTTACGTTTACTCTCGTGTTAAAAATCTGAATTCTTCTAGAGTTCCTGATCTTCTGGTCTACTACACTGTACTCTACCATCGAATCCTCTTAGTCT
+
BAA@@==B;;;>><<<<<<<<56599<;?@BDAFDDD?AB?A@AA???BB8=;;==>B8====>C=@BBAA>:59128;;;*7<7?888'57;3<3<758(76-59959>5>@>>>@AA<A>@<@=??=:9;;><@ABB;>>??@@@@@@@@@>>>A:;;;=@@<?=BAAAAAABA;@@@@@5@=A;??@@@.@?;;<0555///966;=AAAA/B>>>C;@<?@=A==96667=699>>@A;@>A<=;:@AAC==><<>>>>>;551577;959A;AAA:>>>><
@ATNG8:03209:00464
GATGGTAGATATATGCACGCTCTACCAGAAGATCAGGAACTCTAGAAGAATTCAGATTTTTAACACGAGAGTAAACGTAAAAAGAAGGTTTTACAAGACTCACGTTAACAATATTGCAGCAGTACGCACACAATCGAAGCGCAGTAAGGATGGCTAGTGTAACTAGCAAGAATACCACGAAAGCAAGAAAAAGAAGTACGCTATTAACTATTATCGTACCTGTCTCTTCCGAAACGAATGAGTACGAGAGAGCACACGTGTCTACCATCGAATCCTCTTAGTCT
+
4455.5;<<<?>@95499445;::;95658;>?893,728==;<==>BA?B>888:99::)99A>>;;;=A:::/9>;;;;:'::;:4555&5::79665=;;49089>A<@BB9::CC@AACCBCDCDDBB?BBBC?BBCBAAA@<@=@;;6:A@?@BBB?CCBBBB?BB=???===>AA:;:96:::::+:<7<888??AAA=A=?>>B=>>>A===<?:;:888:?;===4:7818;;=>===@?;;;???;;;@?>>@@A=7<///:6:>6977197777
@ATNG8:03211:00461
GATGGTAGTACATGATAGACGACACCAGAAGATCAGGAACTCTAGAAGAATTCAGATTTTTAACACGAGAGTAAACGTAAAAAGAAGGTTTTACAAGACTCACGTTAACAATATTGCAGCAGTACGCACACAATCGAAGCGCAGTAAGGATGGCTAGTGTAACTAGCAAGAATACCACGAAAGCAAGAAAAAGAAGTACGCTATTAACTATTAACGTACCTGTCTCTTCCGAAACGAATGAGTACAGAGAGTACGATATGTCTACCATCGAATCCTCTTAGTCT
+
4;994;=556;;<9;;;;;>B@@AB<A@C?BAA9:9.4.4344;::6:9498374::;<<+=8>@@;;:A;==C6><95555$5;492555&4<<8566;=<?BB<?<?B>A@A?B@??@BCCCCCCCCCCD?CCBB@B???BBBB=@>A:;7;BAABCBB?BCBAAA?BB@BBB?BBBBA8:88198998(/959///<<AAA<A=CAA?<A;?>BBC@CCBBBBC@D?AAE>B??=?BABBCCDCAA?@@@@@BBB>@>A===;@AA<=:>@<@==9==888
@ATNG8:03234:00471
GATGGTAGCAGACGTGACAGAGCGCCAGAAGATCAGGAACTCTAGAAGAATTCAGATTTTTAACACGAGAGTAAACGTAAAAAGAAGGTTTTACAAGACTCACGTTAACAATATTGCAGCAGTACGCTCACAATCGAAGCGCAGTAAGGATGGCTAGTGTAACTAGCAAGAATACCACGAAAGCAAGAAAAAGAAGTACGCTATTAACTATTAACGTACCTGTCTCTTCCGAAACGAATGAGTACCTCTCAGACGCTCGTCCTACCATCGAATCCTCTTAGTCT
+
4:99:?=BBCCCCCCBBBCCCBBBC@DCC@BAA99:6939@A???B@BC@C@998;;CBC/A<=>>@@?>>==>7>ACDFDD2CEAE6;;;6:B?=6;6ABCCBA?A?CC?CAC>A@ABCCCCCBCCCCCCC@CABB>B@@@@@@C<?<?>>9?BBBBCCC?AAAABA?BB>=8:49:==;.;8819>CCC/<=6;///@@CBB<A=@A@@<><>@CBB@BBBBBBB=A>ACC?CCC?BBBBBB@<>>>AAA@>>>A@@@D8=<A;@@A@@<@A<;;;<@@>>>
@ATNG8:03234:00486
GATGGTAGCTCTGCTCTGACTCTCGTACTCATTCGTTTCGGAAGAGACAGGTACGTTAATAGTTAATAGCGTACTTCTTTTTCTTGCTTTCGTGGTATTCTTGCTAGTTACACTAGCCATCCTTACTGCGCTTCGATTGTGTGCGTACTGCTGCAATATTGTTAACGTGAGTCTTGTAAAACCTTCTTTTTACGTTTACTCTCGTTTTAAAAATCTGAATTCTTCTAGAGTTCCTGATCTTCTGGTGTCTGATCTGTATCACTACCATCGAATCCTCTTAGTCT
+
4955.5=<@A<<CCCDCDCC@AA@@@@??AAA>ADDF>CE@F?BBCCCED@BBBDD@C@BBBB?C@BCCCEBBBD?AAAAA2AA?BBCC>ECDB@BA@<@B>BBBFCC@CBBCCCCC@BAA=@=BBBBCCCD@BBBC>BBBBBCCAAAABBBBBE?C@?>@C?B@AACCCHGCC=A;;;;.;=@>;;;;;*;BCCC?DBCCBCBBBB:BCCD5BBBCC@C@CF?BBCBBBA?A?@AAB@@<@@@@BBBA@@CCBBBCCBBBCCBB?BCCCC?AA?BBB?CC>>@
@ATNG8:03240:00465
GATGGTAGATATATGCACGCTCTACCAGAAGATCAGGAACTCTAGAAGAATTCAGATTTTTAACACGAGAGTAAACGTAAAAAGAAGGTTTTACAAGACTCACGTTAACAATATTGCAGCAGTACGCACACAATCGAAGCGCAGTAAGGATGGCTAGTGTAACTAGCAAGAATACCACGAAAGCAAGAAAAAAGAAGTACGCTATTAACTATTAACGTACCTGTCTCTTCCGAAACGAATGAGTACTACTCTCAGAGACACACTACCATCGAATCCTCTTAGTCT
+
999;8=<9;;B@A>7777///76797;<<797:///060555///8387371.....555'5035522266777,5545555$5949499909;;75955::<;<9A9>>98:8<?;;>@@ACBABCBBBCC@DE??=?BBAAA@A=B>A;;69AAABBAA>AAAA@A???;?CD=>=?@A0755-688888%/978///=9AAA:=:;>AB7=9=>B;;8;A@@@BA=?<<<>8;=>9>CBBBBB@ABBB????===>;;<DBAA<AAA>>:>=98884:@???
@ATNG8:03246:00454
GATGGTAGGAGACACGTCGCACACGTACTCATTCGTTTCGGAATGAAGACAGGTACGTTAATAGTTAATAGACGTACTTCTTTTTCTTGCTTTTCGTGGTATTCTTGCTAGTTACACTAGCCATCCTTACTGCGCTTCGATTGTGTGCGTACTGCTGCAATATTGTTAACGTGAGTCTTGTAAAACCTTCTTTTTACGTTTACTCTCGTGTTAAAAATCTGAATTCTTCTAGAGTTCCTGATCTTCTGGGTCTACGCTCGTCGCGCTACCATCGAATCCTCTTAGGTCT
+
999=:>CCACCCCCA<AC@<@CCCDA;;>>>@;BBAB=;;:>*///)/88895:;3334:.333;6959;/..533394;AAAA/@=:92222&2;<94<??8>>;???===<@@AA@>;;7;DD;@===>=>>?A<@BBB:==@@AA>>>=@AA;;;@;898<;;6;<@@???@@FC<AAACC3@<@9<<=>>/>A@@C7>??>>?>=><37777)79<;A<A<AA;@@@><><=A:==?>>>;AAAA9AAAAA???>>>;;;>?;;<6<<5555974666,,,),22
@ATNG8:03254:00494
GATGGTAGCACGACACGACGATGTGTACTCATTCGTTTCGGAAGAGTCAGGTACGTTAATAGTTAGTAGCGTACTTCTTTTTCTTGTCTTTCTGTGGTATTCTTGCTAGTTACACTAGCCATCCTTACTGCGCTTCGATTGTGTGCGTACTGCTGCAATATTGTTAACGTGAGTCTTGTAAAACCTTCTTTTTACGTTCACTCTCGTGTTAAAAATCTGAATTCTTCTAGAGTTCCTGATCTTCTGGTCTACTACACTGTACTCTACCATCGAATCCTCTTAGTCT
+
@:<??CCDA<<@>;;;:954589996@@BBBC@DBBC=AC>A>AAC@?@A<@@@AA>A?BABB?BBBBBBCBB@@<?=?>>,<>900/88(/.---,---(-2,..255;:@@?===;;7?@@?C@CDDCBCBDACBBB@BBBBBBBBBBCBCABAC=A::7:A?B=BCBBBDDDE@BCCBB7A<@<;;;;;*;????CCBBBBB@=?=29999(9??AB@CACKACCEC@A@?A@CCBBCC@CBC@CBCBCCBBBBBCEDFDDCCC@BBAAB@CC@BBB<??AAA
@ATNG8:03255:00466
GATGGTAGCGAGCGAGTGTGTATACCAGAAGATCAGGAACTCTAGAAGAATTCAGATTTTTAACACGAGAGTAAACGTAAAAAGAAGGTTTTACAAGACTCACGTTAACAATATTGCAGCAGTACGCACACAATCGAAGCGCAGTAAGGATGGCTAGTGTAACTAGCAAGAATACCACGAAAGCAAGAAAAAGAAGTACGCTATTAACTATTAACGTACCTGTCTCTTCCGAAACGAATGAGTACGATGAGATCTCGTGTGCTACCATCGAATCCTCTTAGTCT
+
4:994;=;;;>@CBBCDCCCDDCBC?BBF@CCBA??9?<A@@ABBB?CD?B>C@@>>;>>0A>BBBBBBCC@@@;@ABCCCC2B<<;555504?<8<;:9BCCCD@G@CC?AAB?BBBBCBCCCCCGCCBBE?CBCC?BBBA@ABB=B?B:;:;BBBBCCDACBBBBB@BB?BBC?AA::9,8::188888(5>8>788AAA@A<><>>?C:=:=?BBB@CCBBBCC@B?CBB>CBB?BBBBBBBBBBAAB>@A:::BB>>>>@@;@@=<=8;:5;;;5;?A??
@ATNG8:03210:00512
GATGGTAGAGTATCATGTGTATCTCCAGAAGATCAGGAACTCTAGAAGAATTCAGATTTTTAACACGAGAGTAAACGTAAAAAGAAGGTTTTACAAGACTCACGTTAACAATATTGCAGCAGTACGCACACAATCGAAGCGCAGTAAGGATGGCTAGTGTTACTAGCAAGAATACCACGAAAGCAAGAAAAAAGAAGTACGCTATTAACTATTAACGTACCTGTCTCTTCCGAAACGAATGAGTACTACTCTCAGAGACACACTACCATCGAATCCTCTTAGTCT
+
/777;A<ACCCICBB@?@BBCCDDC?BBA@BABBBA>@?BBDCCCC@CC@CACCBBBCCC5CABBCBBBCCCCD>B@;;;;;*;A>C@CFF;BBB?8:9ABB@A@>A=AC=AAB@BB>>BCCCDCCBBCCCB????C?BBBBBB@B<@=?9969CAA@AA?DBB@BBB@BB=?>>167=>=3=8818:::::&683././67;>:<:;;???<@=@@CBB@BEGBBA@>@?BBB>BBB?BBCAAABBCCCBBBBCB>>8@@<>>@@<??AAA<>>:>=<:?B@@?
@ATNG8:03213:00533
GATGGTAGTGTGTCTCTGAGAGTAGTACTCATTCGTTTCGGAAGAGACAGGTACGTTAATAGTTAATAGCGTACTTCTTTTTCTTGCTTTCGTGGTATTCTTGCTAGTTACACTAGCCATCCTTACTGCGCTTCGATTGTGTGCGTACTGCTGCAATATTGTTAACGTGAGTCTTGTAAAACCTTCTTTTACGTTTACTCTCGTGTTAAAAATCTGAATTCTTCTAGAGTTCCTGATCTTCTGGTAGAGCGTGCATATATCTACCATCGAATCCTCTTAGTCT
+
4<55.559999<;955499445888843443>6@ABB=AB>B@CCCCCCE@@BBDD@C?@BBC?C@BCCCCBDCC@BAABA1@B?AAAE=BCBB?BCC?BC@BBBCCCBDCCABBCC=BBC?C?CCCCBBBC@CCCC@CBBBCCBBBADBBB@BB?BBB>BB>B>AACCCCCCB;?:::9-:>B;:;;;.;C@AA>ABCCGCCCCC5;;;;*;@@CB@BGEG@CCCCCCC?C?ACCBBB>B@A?ACCBBBCBBBAADBBBCBBB>BBBBB>BB=@@B?BB@@@
@ATNG8:03227:00541
GATGGTAGCATCTGCATATCTCACCAGAAGATCAGGAACTCTAGAAGAATTCAGATTTTTAACACGAGAGTAAACGTAAAAAGAAGGTTTTACAAGACTCACGTTAACAATATTGCAGCAGTACGCACACAATCGAAGCGCAGTAAGGATGGCTAGTGTAACTAGCAAGAATACCACGAAAGCAAGAAAAAGAAGTACGCTATTAACTATTAACGTACCTGTCTCTTCCGAAACGAATGAGTACCTCTCAGACGCTCGTCCTACCATCGAATCCTCTTAGTCT
+
9:::<AAABCABA==>BEBBBA@A<AIG?AACC@@=@?BAB::9C?AA?A>???=>AAA/A8>?8<==?><<;3;=;:999'9@;@=@@@7@@<:696;=@C<A?B=@@=@BB?BBAABCHCCDCBBCBDC?CCCC>BABBBBBC>A?A??<?BBBBBCC@@??BBB?BB=>:;;?>>>>4=8808::::*5937///==AAA<A;??AA<@<@@DBB@BECABAA>A@CCE>BBB?BBC???B=>>>@@@AAAAA@@??;??A=AAACC<@@<>>=:>@777
@ATNG8:03228:00509
GATGGTAGTATCTGCACACTCTGTCCAGAAGATCAGGAACTCTAGAAGAATTCAGATTTTTAACATCGAGAGTAAACGTAAAAAGAAGGTTTTACAAGACTCACGTTAACAATATTGCAGCAGTACGCACACAATCGAAGCGCAGTAAGGATGGCTAGTGTAACTAGCAAGAATACCACGAAAGCAAGAAAAAGAAGTACGCTATTAACTATTAACGTACCTGTCTCTTCCGAAACGAATGAGTACTGTATCTATGTGTGCGCTACCATCGAATCCTCTTAGTCT
+
4;4506<=BC;;:B<;;B=BBBBBC<ABB=?@@@@?5:29?>334<6;>6?678///>??0?:5/..96355666/6796666'..(.(...&..2+256655555,2.5<8=::47799CDDFBBBCCCCAA<BBAB>BBB@@???:?=?9959BBBBBBD@BBBBBB?B><:::7:;??A9;;;7;BBBB/==9=///==@AA<@=@AAA<A<A?BBC@CBBCBBB?AACCA:AAA=AACCCCBABBBBBA>=>@@:::=<AAD<AAA8808=8;;;:=B:9:
@ATNG8:03233:00542
GATGGTAGGACGAGCGTCTGAGAGGTACTCATTCGTTTCGGAAGAGACAGGTACGTTAATAGTTAATAGCGTACTTCTTTTTCTTGCTTTCGTGGTATTCTTGCTAGTTACACTAGCCATCCTTACTGCGCTTCGATTGTGTGCGTACTGCTGCAATATTGTTAACGTGAGTCTTGTAAAACCTTCTTTTTACGTTTACTCTCGTGTTAAAAATCTGAATTCTTCTAGAGTTCCTGATCTTCTGGATATGAGTGACTCGTGCTACCATCGAATCCTCTTAGTCT
+
449;9>@F?A@DA@A=B=BBADDD@BCCCBBB?B@@@;@D?B@CCBBCCEACCCDD?B?BBAB?C?DDCBCCCCB?BBCCC3BC?BBCC=CBCC@CCC?BC?BBCCDGABBACCCDD@CBA?C@CCBBBBBE@ECAA>ABBBBAA@BBC?@@BCE?BBC?BD?C?BBDAAABBC?BBCCC7@7;7<BCCC0CC;;;7;;;;CCCAAA5;;;;*;@@AB?C>BB?BBAABBB?B?AAACCC?BCC@GDCCCAA@BBAABBBBBGBC@BAAAB=AA=???9?@???
@ATNG8:03234:00528
GATGGTAGTGTCATATGAGAGTGTGTACTCATTCGTTTCGGAAGAGACAGGTACGTTAATAGTTAATAGCGTACTTCTTTTTCTTGCTTTCGTGGTATTCTTGCTAGTTACACTAGCCATCCTTACTGCGCTTCGATTGTGTGCGTACTGCTGCAATATTGTTAACGTGAGTCTTGTAAAACCTTCTTTTTACGTTTACTCTTGTGTTAAAAATCTGAATTCTTCTAGAGTTCCTGATCTTCTGGCTCTCGTAGACAGATACTACCATCGAATCCTCTTAGTCT
+
99//)/////565::>55555<;;::::?449:955:155.97<99=@9;.9;:;;.:9=<?>,0+00077888:-33333$3:277:91335516==8=B;9;BCBF@CGCCCDCD@CCC@B@BBCCCCCB@BCCB>BABBBBABBBBBB@@?G@CBB@BB?B@BBCBBBBDC?C@>>>0=9=;>?@@@0@CCDF=AACBB?CAAA=BBBB2ABBBC@B@CCDCCCCC@@>@@CDEDBB@BBB?BDAAABBBBCBBBBBBBCCC?ACCCD@AA>AB@?CB888
@ATNG8:03237:00548
GATGGTAGGACGAGCGTCTGAGAGGTACTCATTCGTTACGGAAGAGACAGGTACGTTAATAGTTAATAGCGTACTTCTTTTTCTTGCTTTCGTGGTATTCTTGCTAGTTACACTAGCCATCCTTACTGCGCTTCGATTGTGTGCGTACTGCTGCAATATTGTTAACGTGAGTCTTGTAAAACCTTCTTTTTACGTTTACTCTCGTTTTAAAAATCTGAATTCTTCTAGAGTTCCTGATCTTCTGGGTGCGCTACAGTCTCTCTACCATCGAATCCTCTTAGTCT
+
99995;=B=BA>A><?;;;BBCDG@CCDBAACACCC@CDC@C@CCCEEDD?CCCBA=B@DBAA?D@DDCCBCCBB?BBBBB3CB@DAA@<ACCC@CCC@BB=@@ABCE@CCDDDDCC@CCC@C@CCBBABBD?CCCC?BBCBBBBCCCCBBAAAE@CA@=AD@D@CCABCCBCB=?:9:9-9;?<:;:;:*:BABC>CBBA@@CCCC:BBBB2BHGCC?D@IE?BBBCAAA@C?BBCCCC?BA@@:@BBCCCCCCCCCCBCDDDE@CBBCC@CD?BBB@BB@??
@ATNG8:03243:00511
GATGGTAGCGCATATCAGCGCAGCCCAGAAGATCAGGAACTCTAGAAGAATTCAGATTTTTAACACGAGAGTAAGCGTAAAAAGAAGGATTTTACAAGACTCACGTTAACAATATTGCAGCAGTACGCACACAATCGAAGCGCAGTAAGGATGGCTAGTGTAACTAGCAAGAATACCACGAAAGCAAGAAAAAGAAGTACGCTATTAACTATTAACGTACCTGTCTCTTCCGAAACGAATGAGTACCTCTCAGACGCTCGTCATCGAATCCTCTTAGTCT
+
>>>=8<AA@;A@>>CCCBBBCCBBB<@@A=AB@9::8=:<;;99=>8?>;?:775===@@1B?AAAAA?@?AB>B><:88<<0:>;>+//::+888368333:<AA>B<>><@;?;?AABCBBBCDDAAABBB?BCAA<A??<<<994>?BBB@BB?@@A>><>>>=>>:>=9=;;5;>=<<4=;;5;BBBB/<=7=///<<@BB<A<???@:>:>?CCC@CBBBBDB@D@BBC>BCC?BACCCCC@=>>BBCBBBB?======A@@<@B===>188=98
@ATNG8:03244:00539
GATGGTAGATACTCGCTGATACACCCAGAAGATCAGGAACTCTAGAAGAATTCAGATTTTTAACACGAGAGTAAACGTAAAAAGAAGGTTTTACAAGACTCACGTTAACAATATTGCAGCAGTACGCACACAATCGAAGCGCAGTAAGGATGGCTAGTGTAACTAGCAAGAATACCACGAAAGCAAGAAAAAGAAGTACGCTATTAACTATTAACGTACCTGTCTCTTCCGAAACGAATGAGTACACATCGTCGTGTCGTGCTACCATCGAATCCTCTTAGTCT
+
4;:<>BCBABCCC<;;;<==C@@@C;A>>:::<;:@7=6?A@887C=BA@C?7879:@AA/@:>:;///9;===69=;:595'9B>B;BBB7?@=:;@<<>>=<A;?=?A>ABC>BACCDBCBDDDDDCCCC@CCBB?AAA@@@AB>B?B;;8:BA@BBBB@BBBCAB@CC=@?B>>=??A6=;:7;ADDE/==:=;;;>?BCB<@:=>@@<@<AABBB?BCBBBBB?B@CCC?CBB?BBBCAAABCAA@@?BBBBBBC>@?CCD@BBBBB?CD<>??=A>;;;
@ATNG8:03253:00523
GATGGTAGTGTGTCTCTGAGAGTAGTACTCATTCGTTTCGGAAGAGACAGGTACGTTAATAGTTAATAGCGTACTTCTTTTTCTTGCTTTCGTGGTATTCTTGCTAGTTACACTAGCCATCCTTACTGCGCTTCGATTGTGTGCGTACTGCTGCAATATTGTTAACGTGAGTCTTGTAAAACCTTCTTTTTACGTTTACTCTCGTGTTAAAAATCTGAATTCTTCTAGAGTTCCTGATCTTCTGGACGACGCGCACTGACACTACCATCGAATCCTCTTAGTCT
+
?<<<9=>BDGDGDC==BCEBAAABBBBBBBAA=?@?>;@B?B@CCBBCDG@BBBCD?C?BBBD?D@CBBCBBBCC?AABB@1AA<??BE<BBAA=BBB>BC@BBBCCCBDDCBBBCC@CCC?C?BBCCCCBB@CCBB?CBBBBBBCBBBBBBABB>B@@>AD?B?ABCCCBBBB<A;:::.;>B>;<<<<*;BBCJ=BBCGEFCBCA5;;;;*;AADC@CACC?CCFCCA@>@@BCBBAA>ABCACDCCCCCCCC@AACCCCCBA>ABECC?BB>BAB?BD@??
@ATNG8:03212:00552
GATGGTAGCGAGCGAGTGTGTATACCAGAAGATCAGGAACTCTAGAAGAATTCAGATTTTTAACACGAGAGTAAACGTAAAAAGAAGGTTTTACAAGACTCACGTTAACAATATTGCAGCAGTACGCACACAATCGAAGCGCAGTAAGGATGGCTAGTGTAACTAGCAAGAATACCACGAAAGCAAGAAAAAGAAGTACGCTATTAACTATTAACGTACCTGTCTCTTCCGAAACGAATGAGTACTATGTAGAGCTCTATACTAATCGAATCCTCTTAGTCT
+
:://,/:<>>>@@<<<@?CCCCCCC?BAD@CAA?::4:=AABBCBB?BC?B>B>BBBCCC5C@CCCEDBBBCDG?DCCHHHH5DD@C<@@@4>?@9;@?;AAABB@B?BB?BBB>AAA@ABBBBBCFCCBDB?CCCC?ABBBBBBB?B@B@@=@BBBBBBD?BBBABB?BC=?A@<>>@A>8::;5:BBBB/>>;>888@@@@?;@=AA??<?<@ACCC@CCCBBBA=@=@@A<ACC@A@ACCBBAABBBBC@?@AAA=====;;@@><9>A=;;;<?A;;;
@ATNG8:03216:00568
GATGGTAGTCTCAGATAGTCTATAGTACTCATTCGTTTCGGAAGAGACAGGTACGTTAATAGTTAATAGCGTACTTCTTTTTCTTGCTTTCGTGGTATTCTTGCTAGTTACACTAGCCATCCTTACTGCGCTTCGATTGTGTGCGTACTGCTGCAATATTGTTAACGTGAGTCTTGTAAAACCTTCTTTTTACGTTTACTCTCGTGTTAAAAATCTGAATTCTTCTAGAGTTCCTGATCTTCTGGTATGACTAGTGTACTACTACCATCGAATCCTCTTAGTCT
+
<00/6:::@?BA>@;;;;;;;<>:;;CC<AAD?:9;D<BB9929=A@@BB=@@B@@6:19?<?9@;@?A?:9<<<044:=<,?A478BA9<8994;9<7<C@BBECCC>AACDBCBB?BCD@D@CCBBAA@C?@A@D?CBB@@@@@A@?=::99?9?AA?BC59299;:@@AAB>@AAAA3A9A;;;;;<*;;;;C>AABAA@B;;;>AAAA0@AA;:;:@CC@CCCCB?@<@?BAABBC?BAB?BBA@ABBCCCCCCCB@@CBB@CDCAA=:93:>>9??@@A
@ATNG8:03218:00557
GATGGTAGCACACGAGATCTCATCGTACTCATTCGTTTCGGAAGAGACAGGTACGTTAATAGTTAATAGCGTACTTCTTTTTCTTGCTTTCGTGGTATTCTTGCTAGTTACACTAGCCATCCTTACTGCGCTTCGATTGTGTGCGTACTGCTGCAATATTGTTAACGTGAGTCTTGTAAAACCTTCTTTTTACGTTTACTCTCGTGTTAAAAATCTGAATTCCTTCTAGAGTTCCTGATCTTCTGGGCAGACTCTCACACGCCTACCATCGAATCCTCCTTAGTCT
+
9;;==BAB@A?A9;599=>949499;A@A>BC?CBBB>BB?B555595448;;;;:6?4;;8;595:;?::88895><;A;.2516222'2;7;073:47:279;;>?<?@@@??=>:=AA<A<;;;A???C<CABB=@:<;@@==>A@>>>>>B:==>=>>:=>@A====///9=;:::2:7@:=>@@@/>>:;;1677///<<<?=====,=//-=4=+/,/7<<<6999)/)/><>??;>>AA9A??=>>A???@=963-37726---;4770-/)/7<::9;
@ATNG8:03241:00571
GATGGTAGGCGTGTGAGAGTCTGCCCAGAAGATCAGGAACTCTAGAAGAATTCAGATTTTTAACACGAGAGTAAACGTAAAAAGAAGGTTTTACAAGACTCACGTTAACAATATTGCAGCAGTACGCACACAATCGAAGCGCAGTAAGGATGGCTAGTGTAACTAGCAAGAATACCACGAAAGCAAGAAAAGAAGTACGACTATTAACTATTAACGTACCTGTCTCTTCCGAAACGAATGAGTACGATGAGAGAGCTCTCTCTACCATCGAATCCTCTTAGTCT
+
45<?<@DE@BBCCCBBBBBDCBCHF=CCCABBBCAA?A?AAABA@@?:9378=A@@AAAA2A=A@@>>>AAAA>3=;67565$58274666+7<=5;;5;>A@@A:=:=?;???:>>@@@@@@A>>>BAA@?;@AAA:=:;;<<<?;?;??@;@@===>?A<@::;<=8;;6;@B:>>;;;1;:>:8888)7808<>??BAAAA=A<A8886979///=6::=@@@@:=:=@@8@AA38/;8///8555>>888?>???AAA@;;5;;;;=8=?;;;;<===?;
@ATNG8:03241:00588
GATGGTAGTCTCAGATAGTCTATAGTACTCATTCGTTTCGGAAGAGACAGGTACGTTAATAGTTAATAGCGTACTTCTTTTTCTTGCTTTCGTGGTATTCTTGCTAGTTACACTAGCCATCCTTACTGCGCTTCGATTGTGTGCGTACTGCTGCAATATTGTTAACGTGAGTCTTGTAAAACCTTCTTTTTACGTTTACTCTCGTGTTAAAAATCTGAATTCTTCTAGAGTTCCTGATCTTCTGGAGATACACATGATACTCTACCATCGAATCCTCTTAGTCT
+
:4457;;>BCCBBDIGC@A>:>99;?@<:9>?7869?>A@>A@A@@AABC?ABBCB?B?BBAA>A=@?@<<::9;044::9'87587:<17355.6:<;<A<>@>B?A=@BCCEBBB@CCC@C@CBBCBBBB?BBAA>BAAACBB;;;@@::9AA????;>@8>8=@A;:9AAC?BBBBB7B=A5;;;;;*;;??B:BBB:;9B@??2::::':@@>>>@?BC<@@AAAAB=A=@??@A??B?A?BCCBBBDCCBBBCCBBAAAC?BBAAA@BB=AA<8<C@A@
@ATNG8:03243:00598
GATGGTAGGACGAGCGTCTGAGAGGTACTCATTGTTTCGGAAGAGACAGGTACGTTAATAGTTAATAGCGTACTTCTTTTTCTTGCTTTCGTGGTATTCTTGCTAGTTACACTAGCCATCCTTACTGCGCTTCGATTGTGTGCGTACTGCTGCAATATTGTTAACGTGAGTCTTGTAAAACCTTCTTTTTACGTTTACTCTCGTGTTATAAATCTGAATTCTTCTAGAGTTCCTGATCTTCTGGCGCGTATGTATGTCGCTACCATCGAATCCTCTTAGTCTATCACCACTGC
+
9445.5<A?BBCC>=>>===@CCC@CCAA@@A=ABB<@@=@;???A@@@@??8588B9B@BC?B?BCBECCBBB=??FFF3A@;;776(5<;;7<AA?BB>>>=<5637?>>@@>><?DD7;7:?A888===@===;===>B??????:::<//+//<7<?=C=@?@@AB@??;?????5?;?:=====+:<:9907///77<>==:>@@C9??A@A=C<AA;????>;;6;:>>?;;;:===<?<:///@=9>9===777=@7=@@@?;<=8==959;333336;;499,,,
@ATNG8:03245:00550
GATGGTAGCACACGAGATCTCATCGTACTCATTCGTTTCGGAAGAGACAGGTACGTTAATAGTTAATAGCGTACTTCTTTTTCTTGCTTTCGTGGTATTCTTGCTAGTTACACTAGCCATCCTTACTGCGCTTCGATTGTGTGCGTACTGCTGCAATATTGTTAACGTGAGTCTTGTAAAACCTTCTTTTTACGTTTACTCTCTTGTTAAAAATCTGAATTCTTCTAGAGTCCTGATCTTCTGGCGCGTATGTATGTCGCCTACCATCGAATCCTCTTAGTCT
+
:;;<?ABEBBBBBBBBBBAAAA>;AEAAAFBA?ACBD?CC@B?ABBBBBCACCBAA>A?CBBK?C?ABBBCCBB@<@@@@@.=<:=AAA:?BBB?BBB><=6;8@@CA:A?AA@@==7=?C;A;A??>=>>@:>>>A688????@@AA@@A@@@@;>>B=>>8==AACA@@>@@:AA?CA5A;?:;=AA?.AAAAA589:99:<6<?;@@A@/@>>>C7;7;@;;=;666==7;@?@@@<A;;6;;<556;<=AAAAA>>:>AA;>>>AA<AA:??@;???@>
@ATNG8:03254:00598
GATGGTAGCGAGCGAGTGTGTATACCAGAAGATCAGGAACTCTAGAAGAATTCAGATTTTTAACACGAGAGTAAACGTAAAAAGAAGGTTTTACAAGACTCACGTTAACAATATTGCAGCAGTACGCACACAATCGAAGCGCAGTAAGGATGGCTAGTGTAACTAGCAAGAATACCACGAAAGCAAGAAAAAGAAGTACGCTATTAACTATTAACGTACCTGTCTCTTCCGAAACGAATGAGTACGATGAGATCTCGTGTGCTACCATCGAATCCTCTTAGTCT
+
/77749;=@@@??===?>CDCCBBB>ACC@CCCA@@;?;?A@EECB?AA?B@B>BBBFFD3D@DGCDDCCCCCC=CCCCEGG5HC@A6:9:49@=86:9<CCBBA?C?BC?BBB?BBBBCBBBCCCCCCCCC?CCDD=AABBBBBB=@?@9:7;BCBBBBC?CCCAAB@BB>>===???A?8::;5:AAAA/==9=///;=@=>:><??AA<@<@@CBB>BBBBBCC?B?BBC>BGC?BBBBBBBBCAA@B@>A=>;@@>>>?@A<AAA@@;==8===7=A?@?
@ATNG8:03210:00609
GATGGTAGGACGAGCGTCTGAGAGGTACTCATTCGTTTCGGAAGAGACAGGTACGTTAATAGTTAATAGCGTACTTCTTTTTCTTGCTTTCGTGGTATTCTTGCTAGTTACACTAGCCATCCTTACTGCGCTTCGATTGTGTGCGTACTGCTGCAATATTGTTAACGTGAGTCTTGTAAAACCTTCTTTCTACGTTTACTCTCGTGTTAAAAATCTGAATTCTTCTAGAGTTCCTGATCTTCTGGCGCTCTGTCACGTCTGCTACCATCGAATCCTCTTAGTCT
+
@BCCAFDD?CBBBC@@CCCBBCCCADC<=;CC=@@BB<BC@D@CCCBBCDADBBBC@B@BCCC?B@CBBBBCBAA>@@?>?0@B@CBCG=@@AB?AAD?CD=;;<CGLACCDBBBCG>@@B=@=AD@@@BBB>BBBC>A@BBBBBBCBCBBBBBB@BBB>ACAC?CBCDBCCCG@CBBBB:B?B?BCB=BBC@AAC?DCCFHCCBAA5;;;;*;BCBB?B?@@<@BCBCCE?A?@BBBCB?BBCACCCFBBBBCCCCC@@@ABBB<@?A@B=@@=@@@:??==?
@ATNG8:03212:00616
GATGGTAGCTCTGCTCTGACTCTCGTACTCATTCGTTTCGGAAGAGACAGGTACGTTAATAGTTAATAGCGTACTTCTTTTTCTTGCTTTCGTGGTATTCTTGCTAGTTACACTAGCCATCCTTACTGCGCTTCGATTGTGTGCGTACTGCTGCAATATTGTTAACGTGAGTCTTGTAAAACCTTCTTTTTACGTTTACTCTCGTGTTAAAAATCTGAATTCTTCTAGAGTTCCTGATCTTCTGGTGAGATATGCATGATGCTACCATCGAATCCTCTTAGTCT
+
4:<=?BBBBB>ABAFCCCBBBBBACCCCCBAA<?BAA<BB?B@CCEBBCC@CCBAB?B?CCCC?C@BCBCCAA@C?BBDDD2AA@CBCC>CBGCADCD@BB>BBCCCF@DDBBBBAD@DCC?A?CCBBCCCC?CCBB?BBCCBAA@BBBBBBBBB>?@??BB>B=?ACCCCCCD@CCCDD<C?B>BBBBB2BCCCH>AACFCCCBBA<@@@@0@AABB@D@DC?BCCABBB?B?BABBCC@B@C?ACCCCBBCAAABCCCCCCBB>@ABBB>BC>BBB>BB@@@
@ATNG8:03215:00638
GATGGTAGCGCACACATAGATACAGTACTCATTCGTTTCGGAAGAGACAGGTACGTTAATAGTTAATAGCGTACTTCTTTTTCTTGCTTTCGTGGTATTCTTGCTAGTTACACTAGCCATCCTTACTGCGCTTCGATTGTGTGCGTACTGCTGCAATATTGTTAACGTGAGTCTTGTAAAACCTTCTTTTTACGTTTACTCTCGTGTTAAAAATCTGAATTCTTCTAGAGTTCCTGATCTTCTGGTCTACTACACTGTACTCTACCATCGAATCCTCTTAGTCT
+
::<<9ACCDCCHCCCCCFCBBCBBCCB@;;9909BCB=BCACBCCCB@@@<@BBCC?C?BCCB?C@CCBBBCBCA=9:999)8A<A@@@::8:@=CCC@CC@BCBDED?BABBCCCD@D@@>A@CEDDBBBCACCCD<AAA?B@@@CBBBC@??C@AAA?BB@C>AACCCCBBB?@@CCC:C?B@AA@A@,@@@@C=BBCBBBB@A@5;;;;*;CBBC@B@CB?BCBBA@@?B?CBBBCC?B8:8:BBBBBDCBBBCCCBBBAAA<@@A:;6;@=?@>6:::00
@ATNG8:03222:00610
GATGGTAGGCGACATACATACGCGCCAGAAGATCAGGAACTCTAGAAGAATTCAGATTTTTAACACGAGAGTAAACGTAAAAAGAAGGTTTTACAAGATCACGTTAACAATATTGCAGCAGTACGCACACAATCGAAGCGCAGTAAGGATGGCTAGTGTAACTAGCAAGAATACCACGAAAGCAAGAAAAAGAAGTACGCTATTAACTATTAACGTACCTGTCTCTTCCGAAACGAATGAGTACGATGAGATCTCGTGTGCTACCATCGAATCTCTTAGTCT
+
:<<=@CE@@@<<66655>:556;99.555.5444;<.4.4333877333,3177;;<===*;49995559=<<:1::59555$5;.52444&/7:5/////4<=4858;6:;=7====CCAABDCCBCBBB?B@@>?@000>??@:<:=00)////887:+0/<;8>=>:<?A<6;:766/622+57557)7<499;;<:77:,5,25==284<8AA@?BB999>>9=:=<=8<78177==>A?::000;;=@=<=A;:79A::5:@<<<7///;=38ABBB
@ATNG8:03234:00613
GATGGTAGGCGTGTGAGAGTCTGCCCAGAAGATCAGGAACTCTAGAAGAATTCAGATTTTTAACACGAGAGTAAACGTAAAAAGAAGGTTTTACAAGACTCACGTTAACAATATTGCAGCAGTACGCACACAATCGAAGCGCAGTAAGGATGGCTAGTGTAACTAGCAAGAATACCACGAAAGCAAGAAAAAGAAGTACGACTATTAACTATTAACGTACCTGTCTCTTCCGAAACGAATGAGTAACGTGTGCGACGTGTCTCCTACCATCGAATCCTCTTAGTCT
+
49:<7<>D?@@@CCCCFDGAAACA;6<CC@FDBBBC?B>AAAAAAA???=?@A@999>>>.@=@AB??>CDADE7>=88888(89484::;/;<97:826;=:??<?=AB;>>C<??>>>AAA>>=@>=;=>;??@@9>>@=;;//-/9=;?<?888@BBB=BAA@@@<@?=@AC<@@@BA7<86//////(//)/676;;;AAB=A<A>>><A<=6///589<=@@@7;7;@B7??@;===>7717@A:;;@@@>>>=====8===:>;;;=:8819==:>>;;;
@ATNG8:03235:00630
GATGGTAGTGCGTGAGAGAGAGACCCAGAAGATCAGGAACTCTAGAAGAATTCAGATTTTTAACACGAGAGTATACGTAAAAAGAAGGTTTTACAAGACTCACGTTAACAATATTGCAGCAGTACGCACACAATCGAAGCGCAGTAAGGATGGCTAGTGTAACTAGCAAGAATACCACGAAAGCAAGAAAATGAAGTACGCTATTAACTATTAACGTACCTGTCTCTTCCGAAACGAATGAGTACACACTCTCATATGACACTACCATCGAATCCTCTTAGTCT
+
4445.55==DCAA<CE?BCBAB<;:(4::5:;>>>98C0338333;6872>;78332555'5.222=9;=>@785;955555$5727-222&2884252255599596:A=ADD=BA>>@@@AAAABBCCCB@CCCC?BBA@@@:93;>B;;6;@@>@A@@=???BBC<@@4:9?:;<=;=099818888-768/8CB@@@CCF@BECCDC@C?ACC;::;BBBCCB=?=??C;AA?@BBBBBAAABCCA>=:::>>BDCBAACC?AABBC?BB@BBB=@ABBA
@ATNG8:03240:00605
GATGGTAGTACATGATAGACGACACCAGAAGATCAGGAACTCTAGAAGAATTCAGATTTTTAACACGAGAGTAAACGTAAAAAGAAGGTTTTACAAGACTCACGTTAACAATATTGCAGCAGTACGCACACAATCGAAGCGCAGTAAGGATGGCTAGTGTAACTAGCAAGAATACCACGAAAGCAAGAAAAAGAAGTACGCTATTAACTATTAACGTACCTGTCTCTTCCGAAACGAATGAGTACTATGTAGAGCTCTATACTAATCGAATCCTCTTAGTCT
+
:;79<A<=AACBA;>?<<A9999669;;;7>A@@@@:@>A@ABBBB?BE?B>89499999'5;<BBBCHCBBDG>BC;<;<;(;949====2<A<;?CBCBB???=@>@A=@@A;?AAAABBBBCAACCAA@?BBBB>@@@?BABB?C?B;;:;CBAABBB=?@BAAB?AA=A9979;>>>+0//(/9999+77/7555:;;<A<?<@???=@<BBCCDABCBBBAA>A=??C>BBC?BABABBCBBBBBBBB>>>A@?>==>>8;;;>:>A=;;;<@BAA>
@ATNG8:03262:00113
GATGTAGCAGACGTGACAGAGCGCCAGAAGATCAGGAACTCTAGAAGAATTCAGATTTTTAACACGAGAGTAAACGTAAAAAGAAGGTTTTACAAGACTCACGTTAACAATATTGCAGCAGTACGCACACAATCGAAGCGCAGTAAGGATGGCTAGTGTAACTAGCAAGAATACCACGAAAGCAAGAAAAAGAAGTACGCTATTACTATTAACGTACCTGTCTCTTCCGAAACGAATGAGTACTATGTAGAGCTCTATACTACCCATCGAATCCTCTTAGTCT
+
@A@<=<BBBBC>>==BBCDDCBBD@BBB?BBBAAA@B@BBBAAAB@BB?B@???=<<<<.=>@@>>CBDE98919?@BBBB0B@>@=@@B7BB@?9;9ACCDCD?D?DB?BBD>AAA@CCCBBBCCCCBBA?CBBC=AABC@@@B=@?B??=?CBBBBBB@BBBBBB@BB<>>>478>@A48895;===?/;:6:///==@@@<@@??@<?<??BBB?CCBAABB>A>AFD=B??=>BCABBB@@@AAA>>>>>@===@>>>@D9@@@@@<>>;>??:AB899
@ATNG8:03267:00133
GATGGTAGGCGAGAGTGAGACGCAGTACTCATTCGTTTCGGAAGAGACAGGTACGTTAATAGTTAATAGCGTACTTCTTTTTCTTGCTTTCGTGGTATTCTTGCTAGTTACACTAGCCATCCTTACTGCGCTTCGATTGTGTGCGTACTGCTGCAATATTGTTAACGTGAGTCTTGTAAAACCTTCTTTTTACGTTTACTCTCGTGTTAAAATCTGAATTCTTCTAGAGTTCCTGATCTTCTGGTGTCTGATCTGTATCACTACCATCGAATCTCTTAGTCT
+
@?A@5;;;7;BCDBCACCB@==<<<;;:?@AA>ABBD<AA=><?BBBCBB?BAB??>??EBCC?B?BBBA@AA>=7====</9;7;>CD;BB@@558?:>>:=886CB=@>>=ABA@<>>><?=?@@>>@@@;>>@A<@???@????????:::?;==>=AC=A<@==>CC???;===>?3>=A<A====,99;;;*--3---6;6:1:98-799:@:A<AD;@@@@>>=<><>>>>>><>??=A@@<=>A@>>>@AA<<<::::>>=99599:==8>@>>>
@ATNG8:03268:00129
GATGGTAGCAGACGTGACAGAGCGCCAGAAGATCAGGAACTCTAGAAGAATTCAGATTTTTAACACGAGAGTAAACGTAAAAAGAAGGTTTTACAAGACTCACGTTAACAATATTGCAGCAGTACGCACACAATCGAAGCGCAGTAAGGATGGCTAGTGTAACTAGCAAGAATACCACGAAAGCAAGAAAAAGAAGTACGCTATTAACTATTAACGTACCTGTCTCTTCCGAAACGAATGAGTACTGCGTCTCACTCTCGCCTACCATCGAATCCTCTTAGTCT
+
9::<8@=BBCCCHCCBCBCCC@@?C?CDD?@@A????A=@BB>>>D?BB?B@>>?ABAAA/A;??AAAAAA::;6:@CCGGG5AA@C=AAA8ADD@<A?BEDCBB@B?BC?CBB>BBBBCCDDDCCBCBBBB?ABAB<@@@???@B=B?A??<?CCBBABD?AAAABB@BB=<>>99:===4;8818<>>>/;:6:///<<>==:==@@@?=A;@?CCC?CCBBB??=>?BDD>D>><>BBBBCBABBBCCCBBCCCDDDB?BBC@BBBAA>AC?CCC?BBB??
@ATNG8:03289:00123
GATGGTAGGTGCACATGAGTGTATCCAGAAGATCAGGAACTCTAGAAGAATTCAGATTTTTAACACGAGAGTAAACGTAAAAAGAAGGTTTTACAAGACTCACGTTAACAATATTGCAGCAGTACGCACACAATCGAAGCGCAGTAAGGATGGCTAGTGTAACTAGCAAGAATACCACGAAAGCAAGAAAAAGAAGTACGCTATTAACTATTAACGTACCTGTCTCTTCCGAAACGAATGAGTACAGAGAGTACGATATGTCTACCATCGAATCCTCTTAGTCT
+
4;994;<;9599@<<==DCCCCCBB?AAA?A@AB;;8;?ABECCDD@CC@B@BCA@@@@@0@?CCCCCCCCBCB9??9::::):@:@9<<?3?A?<>??BBCBDD>A>AC?BBA>AAA?BBCECBBBCCCCC?CBBC>BBBB@@@B>B?B@@>@BBBBBBB?BBB@@A?BA8?<<99;;:;1;;;9>>AAA/<;7<///==BED=D=????;><>?CCC@CCDBBBB@B@BBC@BBB@BBA@@BBCCCBABB@@ABBB>>>>>>>8<>A@@;?=;;<<<AD;;:
@ATNG8:03291:00134
GATGGTAGTGTCAGTGCGCGTCGTCCAGAAGATCAGGAACTCTAGAAGAATTCAGATTTTTACACGTGAGTAAACGTAAAAAGAAGGTTTTACAAGACTCACGTTAACAATATTGCAGCAGTACGCACACAATCGAAGCGCAGTAAGGATGGCTAGTGTAACTAGCAAGAATACCACGAAAGCAGAAAAAGAAGTACGCTATTAACTATTAACGTACCTGTCTCTTCCGAAACGAATGAGTACACATCGTCGTGTCGTGCTACCATCGAATCCTCTTAGTCT
+
----(--69=666666====;;5//6///6::565<9<954493//3//(/(/6556;;;+/-82///:....'2955555$597<5<<<0::<0555;=<=>=:=8<<9<:84888>BABBCDCBBBCAA?ACCDACDBBA???>B?B::8:AAABBBB=888??@:@@<>?:08////)////////'--48/./..25:6;6>77705/56;???ABAAAAB>=::::5:00*0=;;??BAA>>><>BA777:::;;837,39732+25.37726...7
@ATNG8:03296:00103
GATGGTAGATACTCGCTGATACACCCAGAAGATCAGGAACTCTAGAAGAATTCAGATTTTTAACACGAGAGTAAACGTAAAAGAAGGTTTACAAGACTCACGTTAACAATATTGCAGCAGTACGCACACAATCGAAGCGCAGTAAGGATGGCTAGTGTAACTAGCAAGAATACCACGAAAGCAAGAAAAAGAAGTACGCTATTAACTATTAACGTACCTGTCTCTTCCGAAACGAATGAGTACATAGATATACGTATAGCTACCATCGAATCCTCTTAGTCT
+
/9//)/:<;@666;;;;;;;=<<;>6===8=BB5558;6;88444=7=;6>5//......$.367877678555-5:??@@2>=7<.55)59975556===>>:=9==>898=?><<@@ACCBBBBCCCD@EC@@=@AA@AA??<@@CBB@A::9BBBC@BBBBBB<???BBB?>>>BB7<;:888988(/;7>///==B>>;>=@@@@<A<@AAAA?AB?@@AB@C????8?AA?BCEBBBABB?@DDDBAAD;;;???@@A<A???A=@@<<;79;;///
@ATNG8:03296:00134
GATGGTAGCGCACACATAGATACAGTACTCATTCGTTTCGGAAGAGACAGGTACGTTAATAGTTAATAGCGTACTTCTTTTTCTTGTCTTTCGTGGTATTCTTGCTAGTTACACTAGCCATCCTTACTGCGCTTCGATTGTGTGCGTACTGCTGCAATATTGTTAACGTGAGTCTTGTAAACCTTCTTTTTACGTTTACTCTCGTGTTAAAAATCTGAATTCTTCTAGAGTTCCTGATCTTCTGGTCTACTACACTGTACTCTACCATCGAATCCTCTTAGTCT
+
AABA>BCDCDBCBBBCBBBCEDBBCBCBCCBB@ABBG>CC@C@CBCCBBA?ACBBB?B@CCBB>A@CCBCBBBDA;90000)0>:000@@7>/889;8;28;4333:@@@CCCCCCBC@BBE@C?CCCCCCCC?BBCC?CBBBCCCCCCCBCBBBB?BCC@CA>B=??CCBBBA@;?;:;.;<@<;;;;;*;AAAE>CBCECBB<<;5;;;;*;@@;<9;AEDBCCFBBBCAC@BBBBCC?C?@?@BABACCBBBBCCCCCEBBB<>@A::6;A?BCB?@@???
@ATNG8:03296:00147
GATGGTAGGCGACATACATACGCGCCAGAAGATCAGGAACTCTAGAAGAATTCAGATTTTTTAACACGAGAGTAAACGTAAAAAGAAGGTTTACAAGACTCACGTTAACAATATTGCAGCAGTACGCACACAATCGAAGCGCAGTAAGGATGGCTAGTGTAACTAGCAAGAATACCACGAAAGCAAGAAAAAGAAGTACGCTATTAACTATTAACGTACCTGTCTCTTCCGAAACGAATGAGTACGATGAGAGAGCTCTCTCTACCATCGAATCCTCTTAGTCT
+
@995.5;=8=?@<?==?BBBB9:6>:???=9949:@:?;?A>>?8:28=8<8<<>;:;;;;#97@999BA?@5:;.::;;;;;$9949255)4:<5555;:88/0*0900)/0/(/=?BCCDIEFBC@BB996;A@@>A@??A@AA3;5;;;5<CBBBCBA>ABBA@@:=>5777/87;<<397819<<<<*//(////66968088;::;=E<?>DDC@BBBCBCC@B?BBA=D::5999=?A>AB>>>AB@?A@B>>>===@A<AAA=<9=A=B?=7=AAAA
@ATNG8:03260:00160
GATGGTAGGCGACATACATACGCGCCAGAAGATCAGGAACTCTAGAAGAATTCAGATTTTTAACACGAGAGTAAACGTAAAAAGAAGGTTTTACAAGACTCACGTTAACAATATTGCAGCAGTACGCACACAATCGAAGCGCAGTAAGGATGGCTAGTGTAACTAGCAAGAATACCACGAAAGCAAGAAAAAGAAGTACGCTATTAACTATTAACGTACCTGTCTCTTCCGAAACGAATGAGTACGTGTGCGACGTGTCTCCTACCATCGAATCCTCTTAGTCT
+
;44505=B>=;;;;;;<<<<;@AC?:CCD@BBBCCC>A>A??>ACC?CE>A>???@BBBB2B@CLHDGCCCA@@<ABCBFFF5CD?C;AAA7@BB?CCCCDBCCC?C?BB?C>?<>B@@AB@@BCCCCCBBC@CCAA<??>????B?B?CA@>ACAAACCC?AAACAA@BC;>>>8>>?<;4:88188998(/7/7///:;?AA<A<???C<A<BACBD@CCA@@CBAG?BAC>BBB?899CDCCB@>>AA=???AABBBB9=<A:??CDC=AA<;;;<@A???
@ATNG8:03262:00188
GATGGTAGCACGAGTCACTCATATCCAGAAGATCAGGAACTCTAGAAGAATTCAAGATTTTTAACACGAGAGTAAACGTAAAAAGAAGGTTTTACAAGACTCACGTTAACAATATTGCAGCAGTACGCACACAATCGAAGCGCAGTAAGGATGGCTAGTGTAACTAGCATGAATACCACGAAAGCAAGAAAAAGAAGTACGCTATTAACTATTAACGTACCTGTCTCTTCCGAAACGAATGAGTACTGCGTCTCACTCTCGCCTACCATCGAATCCTCTTAGTCT
+
44;=8<A@A;66<>;;;;;:;<<><9<>@9>BB@??7?<@>>///9699080//(/66:;;+?:/7333388<;;19999555$9<254555'5;;6<;;;=<<<D<@=AA<@@@;????AABBCCCDBBBDD?CBBC=??BB@??F?B?B::9:CCBAAAA>ABBBDAABB@BBB@CCCCC=AA@>@@@AA2@A=ABBCCCDDCAF?AA@A?B?BCCCC?BBBBBAA>A?BAA=BAA>@BB>@@B@@@ACCCBBBCDBBAA?BBB@BBCBB?BC?CBE?EDBAA
@ATNG8:03262:00197
GATGGTAGTGCGTGAGAGAGAGACCAGAAGATCAGGAACTCTAGAAGAATTCAAATTTTTAACACGAGAGTAAACGTAAAAAGAAGGTTTTACAAGACTCACGTTAACAATATTGCAGCAGTACGCACACAATCGAAGCGCAGTAAGGATGGCTAGTGTAACTAGCAAGAATACCACGAAAGCAAGAAAAAGAAGTACGCTATTAACTATTAACGTACCTGTCTCTTCCGAAACGAATGAGTACGAGAGAGCACACGTGTCTACCATCGAATCCTCTTAGTCT
+
////)//9;;CCC=CCCCC@@?00+/9938@@9857>7>A?AAAB@BB?><999(99<9):6=;77779988;0:>88888(8;::4755*577;<8::===>>:>=BB=A:;7;AAAA>>>A@B;;;???;?@@@=@@@@AACD<A<A7738???AAAA=A>>>>@<??<?@A;>>>?D3;9<788888(8817>AD>>>?@<?<>>>A=A=@@>>><>@@A???<@=BBB9>>><AA@@>>=>>>>>@@@@@@@@B@@@==><??B==:>B=@;;7;>>>>
@ATNG8:03263:00160
GATGGTAGAGTATCATGTGTATCTCCAGAAGATCAGGAACTCTAGAAGAATTCAGATTTTTAACACGAGAGTAAACGTAAAAAGAAGGTTTTACAAGACTCACGTTAACAATATTGCAGCAGTACGCACACAATCGAAGCGCAGTAAGGATGGCTAGTGTAACTAGCAAGAATACCACGAAAGCAGAAAAAAGAAGTACGCTATTAACTATTATCGTACCTGTCTCTTCCGAAACGAATGAGTACACATCGTCGTGTCGTGCTACCATCGAATCCTCTTAGTCT
+
9::<,//<;A;>><=;;?BBBBBBC?C@?<>>CCCC?C?BC====>:>>@C@BBA@A@@@0B>BCDBCBBCCCC=CAAAAAA0AB?B@CCB8A:98:???AA@9:48=@@:ABB<>?B?BBBBCBBBCCBBB@CCBB?BBBBBBBC?B?BAA=@@CCCCCB@?@@????BB<???<>6;9>18//......#-728.....222,25:88<;==>@@@@<@@A>>:95;8:::1:33),,,,,-3667779:DAAAAA@???>AB?BBBBC>AA?AAA=@@A?9
@ATNG8:03264:00193
GATGGTAGCTATACGTATATCTATGTACTCATTCGTTTCGGAAGAGACAGGTACGTTAATAGTTAATAGCGTACTTCTTTTTCTTGCTTTCGTGGTATTCTTGCTAGTTACACTAGCCATCCTTACTGCGCTTCGATTGTGTGCGTACTGCTGCAATATTGTTAACGTGAGTCTTGTAAAACCTTCTTTTTACGTTTACTCTCGTGTTAAAATCTGAATTCTTCTAGAGTTCCTTGATCTTCTGGACGACGCGCACTGACACTACCATCGAATCCTCTTAGTCT
+
994545;=<<<>A;?;=BBBCBBBBB??BB@A=ACCE?BB?B@CCCBCCB?BBBBC@C?BBBC?C?CCBBBBAA<;;;999*==:>>CD9>B@B=@@B=>=6::>??D<AAAA<<<>:?AC;?:;;;AAAAA9??AA9>;;99687@AB??;;;C;>>A<AA=B=@??AAAAAA:<99991::>::6666)6:77;,--3---776:1888)5=:=D<A<;;6:@@=::<7<)/*/;9;>9///59998=@AB??==>>>@==>><>@?AA<AA<?@@=A<<<A
@ATNG8:03271:00174
GATGGTAGCGCACACATAGATACAGTACTCATTCGTTTCGGAAGAGACTGGTACGTTAATAGTTAATAGCGTACTTCTTTTTCTTGCTTTCGTGGTATTCTTGCTAGTTACACTAGCCATCCTTACTGCGCTTCGATTGTGTGCGTACTGCTGCAATATTGTTAACGTGAGTCTTGTAAAACCTTCTTTTTACGTTTACTCTCGTGTTAAAAATCTGAATTCTTCTAGAGTTCCTGATCTTCTGGGATGTGTGCGCAGTGCCTACCATCGAATCCTCTTAGTCT
+
44::7<;;;;BBCGDAAABBBAAABA@@??::49ABA=CC@C>BBB@@?<9@BBBC@C?ABBC?C@BCCDDCCCC>AACCC1CC>BBBB=BBAB?BBC@CC@BBCCBCADDDBBBCC?CCC?C?EBBBCCBB?CCCC?CBBBBBBBBBBBBBBBB?BBB?CB?B?BBCCCCCCD@CB@A@6949;=??@@0@BABC=BACBBCCBBA5;;;;*;@@BB@B@CC@BBDCBAA?C@BAAAAB@BABB<B::9BBBBBBB@B@@=@CD>A@CCC?CC?AAB@BCA>=
@ATNG8:03275:00173
GATGGTAGCGCACACATAGATACAGTACTCATTCGTTTCGGAAGAGACAGGTACGTTAATAGTTAATAGCGTACTTCTTTTTCTTGCTTTCGTGGTATTCTTGCTAGTTACATTAGCCATCCTTACTGCGCTTCGATTGTGTGCGTACTGCTGCAATATTGTTAACGTGAGTCTTGTAAAACCTTCTTTTTACGTTTACTCTCGTGTTAAAAATCTGAATTCTTCTAGAGTTCCTGATCTTCTGGGTGTATCAGCGAGTATCTACCATCGAATCCTCTTAGTCT
+
44:;8<=BB<=?>CCBBBBB@@@BBAAAABAA?BCCD?DHAC@BA@A@A@<A@?BB?A>AAAA>A?AB?@?AAAA599=?=,=A=??CC>CBDF@EDCAED@BBBBCC@BBBE@CCB@CCB@C@CCCDCCCC@CBBB?DBBBDBCBBBBAA@??A?BAA>AE@B@BBBDBCCAA<@;;;;6;?E?AAJJJ5FCCCC>CCCCDCD@@@;????,@@@BC@C@BC?CCCCBBA?B?BDBCBB?BBCC>AAADDCCCDCCBBEBBCCD?BABBC@BB?AAA?BBA@@
@ATNG8:03277:00178
GATGGTAGCAGACGTGACAGAGCGCCAGAAGATCAGGAACTCTAGAAGAATTCAGATTTTTAACACGAGAGTAAACGTAAAAAGAAGGTTTTACAAGACTCACGTTAACAATATTGCAGCAGTACGCACACAATCGAAGCGCAGTAAGGATGGCTAGTGTAACTAGCAAGAATACCACGAAAGCAAGAAAAAAGAAGTACGCTATTAACTATTAACGTACCTGTCTCTTCCGAAACGATGAGTACCTCTCAGACGCTCGTCCTACCATCGAATCCTCTTAGTCT
+
7;7727//5;;;;AC?>>BCCCCCB@BBB>>???9:6:?ABCBBBA>@@9?9::98:9::.79@@?DDBA898=4<8;;AA@,@9=@@@=>2=D?:=B;??CCCC=A>??<@?@=AABBCCCGDCAAACBCB@<::C=@???BBBD?C@B;:49=??@ABB?????>>9=?9999898668)555:;<>>>>'670-----359::>;?256;A;A?BCC?BBBBBED?@9;;;7;000@@;??B?>>?>>AAA@>>=<<<9>?><BA///6//)/66169---
@ATNG8:03294:00192
GATGGTAGGCGTGTGAGAGTCTGCCCAGAAGATCAGGAACTCTAGAAGAATTCAGATTTTTAACACGAGAGTAAACGTAAAAAGAAGGTTTTACAAGACTCACGTTAACAATATTGCAGCAGTACGCACACAATCGAAGCGCAGTAAGGATGGCTAGTGTAACTAGCAAGAATACCTCGAAAGCAAGAAAAAGAGTACGCTATTAACTATTAGCGTACCTGTCTCTTCCGAAACGAATGAGTACGATGAGAGAGCTCTCTCTACCATCGAATCCTCTTAGTCT
+
999=9=BC?BCBCC>=BCB;::955)5=<?CFCCAA>@8;:@?@AB=AA<@<@>>:::9:(9;>??<==A?>@>0779:898(62/21222&25725522;999;7;<AA<??@<@???>>>>:::@@?@??9<=>=8=@>>>?>>8=:=::5;>>>>>@B=B>>>BB;AA<A>><:;;DD8<:61/////(------976975999==<;>?=;;;;:>@@@;;;<@<ADD9>??=AF??;;;;;<AAA@@@AB==>AAAA?@<@A@@@<:;8;AA<@??@@
@ATNG8:03295:00184
GATGGTAGCTCGCTGATGATATCTCCAGAAGATCAGGAACTCTAGAAGAATTCAGATTTTTAACACGAGAGTAAACGTAAAAAGAAGGTTTTACAATACTCACGTTAACAATATTGCAGCAGTACGCACACAATCGAAGCGCAGTAAGGATGGCTAGTGTAACTAGCAAGAATACCACGAAAGCAAGAAAAAGAAGTACGCTATTAACTATTAACTTACCTGTCTCTTCCGAAACGAATGAGTACTGTATCTATGTGTGCGCTACCATCGAATCCTCTTAGTCT
+
777:,55B;556;666?>===555625;>6;555546=8;=6///8389050-----555'632338856688:37:=>;99(9@=B@HGG<CBB?@@@@9:9>>;C?BD??@?=AA??BCICCCCCCCCCB?CBCE@B:99BBBB@B@B@?=@CCCBDBA?BBBBBB?BB?BBB>==@@D9=::489888(9>:=989@A@BC;?;??BB=D=BB688<@?BABAA<B<@@@9A@@<@@@>>>>>>@CAA@=>>@@;<;D@@@@====AA<AD=@??:?A222
@ATNG8:03296:00156
GATGGTAGTGATACAGATCAGACACCAGAAGATCAGGAACTCTAGAAGAATTCAGATTTTTAACACGAGAGTAAACGTAAAAAGAAGGTTTTACAAGACTCACGTTAACAATATTGCAGCAGTACGCACACAATCGAAGCGCAGTAAGGATGGCTAGTGTAACTAGCAAGAATACCACGAAAGCAAGAAAAAGTAGTACGCTATTAACTATTAACGTACCTGTCTCTTCCGAAACGAATGAGTACTATGTAGAGCTCTATACTACCATCGAATCCTCTTAGTCT
+
;;4526?>BCCCCCCCC;99@@B;;45>B7=BB::76:6;B=788?8BB@B?98696666)74:AB:<;BA===7=@CDDDD3C@?@5959&5<<9>B=A=AA<A>A@CDACCC?BBBBCCCBCBCCCCDB@=ADCC>A@@??@?><@@CAA?ADBBBBAA=ABBBBA?CC=9999<::::/8861::::9+5887///:;>>@<?=???@7;7;ACBC?CCBBBBB?B?BBB>BBB?@?@CCBBA==??BB>>>>>>>>><;;B<AAA?@;::5:<;9>A999
@ATNG8:03299:00165
GATGGTAGTGTCAGTGCGCGTCGTCCAGAAGATCAGGAACTCTAGAAGAATTCAGATTTTTAACACGAGAGTAAACGTAAAAAGAAGGTTTTACAAGACTCACGTTAACAATATTGCAGCAGTACGCACACAATCGAAGCGCAGTAAGGATGGCTAGTGTAACTAGCAAGAATACCACGAAAGCAAGAAAAAGAAGTACGCTATTAACTATTAACGTACCTGTCTCTTCCGAAACGAATGAGTACTATAGACTATCTGAGACTACCATCGAATCCTCTTAGTCT
+
/;;<@AACCCCCCCBBBBB<;6>>>;=CC@CB@@@A?B?BBB???B?BB?B=99::9999(9:@>=CCB?>9:909<?BBBB5BB>E5;;;-:B???A@@BCCCC?CABB@BCB?BBBDDECEBBBCCDCAC?BCBB?BAA@CCBB>B@CAA=ABBBBBBC?BBBBBB?CD?866177>>>9>770799::*6617///::AAB<B:=>??<><>@BBB@BCCCCBB?A?A@@;@>>9>@@@BCAAA??@@@?>?DDCCBBBBBB?BBCBB@BB??@>:@BB>>
@ATNG8:03256:00239
GATGGTAGCGCGACGAGCGTAGACCCAGAAGATCAGGAACTCTAGAAGAATTCAGATTTTTAACACGAGAGTAAACGTAAAAAGAAGGTTTTACAAGACTCACTTTAACAATATTGCAGCAGTACGCACACAATCGAAGCGCAGTAAGGATGGCTAGTGTAACTAGCAAGAATACCACGAAAGCAAGAAAAAGAAGTACGCTATTAACTATTAACGTACCTGTCTCTTCCGAAACGAATGAGTACATGAGATCTCGTGTGCTACCATCGAATCCTCTTAGTCT
+
77996::AA<A?CECCCCBBBBAAA<BBB@C@@AA@>B?A@B887B?CA;@<000//?@>0946:5=>9?@8::.:=;;;;:';@=@5555&5<<7;@;;=<;;;6<?BB?BBB@BDBCCBBBBBBBBBBBB?BBBC@CBB???CC@C@C??<????BBBB@BB@@BB?BC@CBB?==<==4<7/)/////(//)/<;<BAA@@<>;>AAA=B;@@???<AC??>==<@<@AA:>CB?BBAA???BBBBBBDDCCAAA?===AB=A???G<::7;>>:>>==>
@ATNG8:03270:00247
GATGGTAGCTCGCTGATGATATTCCAGAAGATCAGGAACTCTAGAAGAATTCAGATTTTTTAACACGAGAGTAAACGTAAAAAGAAGGTTTTACAAGACTCACGTTAACAATATTGCAGCAGTACGCACACAATCGAAGCGCAGTAAGGATGGCTAGTGTAACTAGCAAGAATACCACGAAAGCAAGAAAAAGAAGTACGCTATTAACTATTAACGTACCTGTCTCTTCCGAAACGAATGAGTACGAGAGAGCACACGTGTCTACCATCGAATCCTCTTAGTCT
+
44::8=>BBB<;;;<<>>A<;?<@<>@@@AAACBB>B?CBB::9C@B@=@9897777777#73<9:B==BB=B?7;<99:::*5B=E=FCC<BCDADBBBCBBCD?B?BB?BBB<><<=@BBBCCCBBBBBB@BBBC?A?>=BA@C?D?A:979AAAABBB@BBBBBB?BB;>>:5;:<<</8884;>>>?/6717///;:>BD=B=A:;;=B<A@CCC@BBBBBBA=A?BCC?BBD799@AAAAAA@@@=======@@@?@?;;5;>===:=?;@==:=>>==
@ATNG8:03278:00240
GATGGTAGGCGTGTGAGAGTCTGCCAGAAGATCAGGAACTCTAGAAGAATTCAGATTTTTAACACGAGAGTAAACGTAAAAGAAGGTTTTACAAGACTCACGTTAACAATATTGCAGCAGTACGCACACAATCGAAGCGCAGTAAGGATGGCTAGTGTAACTAGCAAGAATACCACGAAAGCAAGAAAAAGAGTACGCTATTAACTATTAACGTACCTGTCTCTTCCGAAACGATGAGTACGATGAGAGAGCTCTCTCTACCATCGAATCCTCTTAGTCT
+
?<==?BBB?==>B666C<<0////)/772<=>@;;4;497:;;<B88548=>@>999:9(9<@7338799222'222288.7727-677'6284:9><=77::4:;?B=D??;?A???AB=;>?>>>>@@<@@@@:>=>>AAAA:?<?<<6<::9::@A=>>>@=<8;;5;>?4;;;::/::<:88898(878>=@<=///399=AAD9=:=@@??<>>>F=>>=C:=9;6;///76:9==67679@==>>A<==;;;@@A:>>=8818;5;;>=ABA@@
@ATNG8:03284:00238
GATGGTAGCATCGATGCATATCTCACCAGAAGATCAGGAACTCTAAGAAGAATTCAGATTTTTAACACGAGAGTAAACGTAAAAAGAAGGTTTTACAAGACTCACGTTAACAATATTGCAGCAGTACGCACACAATCGAAGCGCAGTAAGGATGGCTAGTGTAACTAGCAAGAATACCACGAAAGCAAGAAAAAGAAGTACGCTATTAACTATTAACGTACCTGTCTCTTCCGAAACGAATGAGTACTATGTAGAGCTCTATACTACCATCGAATCCTCTTAGTCT
+
77::,//7777////99==BDCC@>>9===;?000//060---//(/:466166.....777(7.333222999::.7745555$599999990;9;69>595><:>7>?@@=@@@?ABBBBBBCFEHBBABCD@CABA@C@@?AAAA<A?B;;8:ABABBBB?B???=?9??:?BA8;9778.77517AEDD/DD<A688BA;8:*/)/8885939BBBB?CBBBCBB@B?AAA<@AB?A???@@@:98=?@@;;;@@AAA>>>AA<?@?=>:>B<@@@7;?:99
@ATNG8:03287:00218
GATGGTAGTGTGTCTCTGAGAGTAGTACTCATTCGTTTCGGAAGAGACAGGTACGTTAATAGTTAATAGCGTACTTCTTTTTCTTGCTTTCGTGGTATTCTTGCTAGTTACACTAGCCATCCTTACTGCGCTTCGATTGTGTGCGTACTGCTGCAATATTGTTAACGTGAGTCTTGTAAACCTTCTTTTACGTTTACTCTCGTGTTAAAAATCTGAATTCTTCTAGAGTTCCTGATCTTCTGGGTCTCTCTCTCACGCACTACCATCGAATCCTCTTAGTCT
+
//::6:;=@@>CC>>B@@@@@@B@@@A@A???=ABBC>CD?B@BHICCCE@DCCCC@B@BCBB@CACBBAA@CCB=@ACCC5CC?CBCE>BBAA?ADD?BB:;;BBBC?AAGFDBBC@CAA?@@GDA@AC;;7;C@@?BCDCCBBBBBCCCAB??=@AA=@@<?=?ABCBCB@@;?;;;/;5;5;ACC3BA;;;0<BBDDIBAAA4;;;;*;??AC@C@CC@AAAD@AA@C?BBBCCD@CABB>AABBBAA@@;;;BBBBB<;:<DCCC?BBADGD?A@:99
@ATNG8:03259:00278
GATGGTAGCTATACGTATATCTATGTACTCATTCGTTTCGGAAGAGACAGGTACGTTAATAGTTAATAGCGTACTTCTTTTTCTTGCTTTCGTGGTATTCTTGCTAGTTACACTAGCCATCCTTACTGCGCTTCGATTGTGTGCGTACTGCTGCAATATTGTTAACGTGAGTCTTGTAAAACCTTCTTTTTACGTTTACTCTCGTGTTAAAAATCTGAATTCTTCTAGAGTTCCTGATCTTCTGGGTCTCCTCTCACGCACTACCATCGAATCCTCTTAGTCT
+
@;@=<CCDCC>CCCCBDCCBBBCCCCBBCCCC@BBCD>CC@C?BAABDAA>ACAA??@>@ABB@B?BCCCAAABA9>>???.>=9=>>?3=?<<7<@?;<D4:8;=@?;??>>>@AA<A8:6;>==>@@@@@<???A:??@:::@???@@@????9==><@A<A<===AAAAAA8=9::9-94<6;8999,;;666*--6---7;;=18888(8=>?B=C=AA=AA@@===<A<AA???A=>>>>9>@@A;??>=?=>>=??A=4999660696===6;@@??
@ATNG8:03268:00274
GATGGTAGCTCACGTACGTCACACGTACTCATTCGTTTCGGAAGAGACAGGTACGTTAATAGTTAATAGCGTACTTCTTTTTCTTGCTTTCGTGGTATTCTTGCTAGTTACACTAGCCATCCTTACTGCCGCTTCGATTGTGTGCGTACTGCTGCAATATTGTTACGTGAGTCTTGTAAAACCTTCTTTTTACGTTTACTCTCGTGTTAAAATCTTGAATTCTTCTAGAGTTCCTGATCTTCTGGATTGCGACGCGATATACTACCATCGATCCTCTTAGTCT
+
9779477=@:5////7///;<;;;CCCBBA@@;@@@@0;:4:.5?:<>B=8;;879/9/97995:888=BCCCAA=>>>>>/==:<<7;09:::<@?:;78*//7778069?;;:@C=;98387<9<//)/994=??@=>>==::5;997>86332(--,,26)-.<<<>>><;875578+8(/*/;===,663994;88///898:4<<</<<<1:;8=;AB<@@BAA>:6;57777=@=@@@=AA:==>@=>>@???======5;;?>>:<7<//,/<;77
@ATNG8:03273:00291
GATGTAGAGAGACTGTAGCGCACCCAGAAGATCAGGAACTCTAGAAGAATTCAGATTTTTAACACGAGAGTAAACGTAAAAAGAAGGTTTTACAAGACTCACGTTAACAATATTGCAGCAGTACGCACACAATCGAAGCGCAGTAAGGATGGCTAGTGTAACTAGCAAGAATACCACGAAAGCAAGAAAAAGAAGTACGCTATTAACTATTAACGTACCTGTCTCTTCCGAAACGAATGAGTACGATGAGATCTCGTGTGCTACCATCGAATCCTCTTAGTCT
+
9::999:;;;;;;=====@@?>>>7BBB@C@?????B?BAA777B>BC@B>887B=DDD/@7;;>>@>>?888)8=@@@AA0@<><5555'5<<7<966?B>>C@C@BB?BBB>AABBCCCCCCBBBBBCC@CBBD?BBBBBBBA@C@C@?>?CCCCCDC@BBBBBB?BB?>>;8;;BCD5=88188888(/7/7///98;<><@=BBBB=B<@@CCC@BCCAAAB@B?BBB=BCC?AAABBB@>>>@@@@@@@>>>B;;;>BB<>>BBB<??<787<ACAAA
@ATNG8:03290:00255
GATGGTAGTACATGATAGACGACACCAGAAGATCAGGAACTCTAGAAGAATTCAGATTTTTAACACGAGAGTAAACGTAAAAAGAAGGTTTTACAAGACTCACGTTAACAATATTGCAGCAGTACCACACAATCGAAGCGCAGTAAGGATGGCTAGTGTAACTAGCAAGAATACCACGAAAGCAAGAAAAAGAAGTACGCTATTAACTATTAACGTACCTGTCTCTTCCGAAACGAATGAGTACTGCGTCTCACTCTCGCCTACCATCGAATCCTCTTAGTCT
+
@:@=:BCDCBBCC666==BCDBBCC>BBC<@@B9940945:::BCC@DC;?;996;;@@@+C@CBCBCCDCBBC;CC;;;;;*<C>A@BDD2CCC?BBCBBBCBB=?=?C?BBB?BBBBCBCCCC@CCCCC?BBBB?BAABCBBB?B?BCC?BBBBAA@B?BBBBBB@BB?BCC?CDBBB;;8949BBAC3??=>CCBBBBAC?B>C???>B?BAA?B>CCDD>;:4:<===5=??:?AAACBBCCCAA@@>>889A<:95:==8<==<?;>D<856;>>>@A
@ATNG8:03298:00258
GATGGTAGTGTCATATGAGAGTGTGTACTCATTCGTTTCGGAAGAGACAGGTACGTTAATAGTTAATAGCGTACTTCTTTTTCTTGCTTTCGTGGTATTCTTGCTAGTTACACTAGCCATCCTTACTGCGCTTCGATTGTGTGCGTACTGCTGCAATATTGTTAACGTGAGTCTTGTAAAACCTTCTTTTTACGTTTACTCTCGTGTTAAAAATCTGAATTCTTCTAGAGTTCCTGATCTTCTGGAGATACACATGATACTCTACCATCGAATCCTCTTAGTCT
+
4:995;<@BAA??>?=BBBCBABCBB@?@C?@=ABBC>DC@B>BCBBBBB@CCA@@@D?BBBB?C@BCBB@@@BA<99:::):@=@:CC>@;AD?CCCACD?BBBBBC@CCCCCCCC?CCC?C?CCCCBBBC@CBBC?BBBBCBBACBBABBBBC@CCB=BC?C?BBAB@CCCD=?9::9-9;>9:::::*:CABC=@@CCCCCBBB@DDDD2BBBCC@C@CC?A@CCCBB?B?BBBCCC@C@B?BCCCCCCCCCBBBBBABBBB=@@BBB@BB>@@@>BBBBB
@ATNG8:03258:00343
GATGGTAGGTGCACATGAGTGTATCCAGAAGATCAGGAACTCTAGAAGAATTCAGATTTTTAACACGAGAGTAAACGTAAAAAGAAGGTTTTACAGGACTCACGTTAACTATATTGCAGCAGTACGCACACAATCGAAGCGCAGTAAGGATGGCTAGTGTAACTAGCAAGAATACCACGAAAGCAGAAAAGAAGTACGCTATTAACTATTAACGTACCTGTCTCTTCCGAAACGAATGAGTACTGCGTCTCACTCTCGCCTACCATCGAATCCTCTTAGTCT
+
99995>=C@BABCCCCCBCCCBBCB?BBB?BBCCCA?A?ABCB@@@@AB>B>ABA;;;;;*;>BBBCDCCBBCB<A@;;;;;*;@>A@CCD:B????AABABB@A>A>A@BB>:6:<=>>>?AAA>>?ABBC=B<:949:::;?==:=<A??<?@>>=@@B====::;:=<5666)/--,,),,-----'-9285997778=8><9:9;;?:??CDD@DBBCCCC@C?A@C>B::6:@@@ABBBBBBGCBBCCCCCCB@>@CC=???:939A>@AA4:;A;<
@ATNG8:03266:00306
GATGGTAGAGTATCATGTGTATCTCCAGAAGATCAGGAACTCTAGAAGAATTCAGATTTTTAACATGAGAGTAAACGTAAAAAAGAAGGTTTTTACAAGACTCACGTTAACAATATTGCAGCAGTACGCACACAATCGAAGCGCAGTAAGGATGGCTAGTGTAACTAGCAAGAATACCCACGAAAAGCAAGAAAAAAGAAGTACGCTATTAACTATTAACGTACCTGTCTCTTCCGAAACGAATGAGTACTACTCTCAGAGACACACTACCCATCGAATCCCTCTTAGTCT
+
:::=065=BBAAB@A;;;CBCCCCC?ACC?C>AA@@=@@CBBDBBB?BC?C>BDC;;;;;*9>ACCBCCBAA@C<@@?ABBBC)@9:9,/0//$//8388999334@=@=@??A??:=?>998>?B@@A@??;?====>;;;;=888?;B?@>?:==?>??>>:<<7///1692-///(//////)//517@AAA=%8827.....277272555939399>;;7;54;@00,0,000+0::::><@C===BCCBBBBC>>?===<<<888)8<=<95///)///7=ACBC
@ATNG8:03275:00341
GATGGTAGTATATCGCGTCGCTATCCAGAAGATCAGGAACTCTAGAAGAATTCAGATTTTTAACACGAGAGTAAACGTAAAAAGAAGGTTTTACAAGACTCACGTTAACAATATTGCAGCAGTACGCACACAATCGAAGCGCAGTAAGGATGGCTAGTGTAACTAGCAAGAATACCACGAAAGCAAGAAAAAAGAATTACGCTATTAACTATTAACGTACCTGTCTCTTCCGAAACGAATGAGTACACATCGTCGTAGTCGTGCTACCATCGAATCCTCTTAGTCT
+
4:995;>?CCGCBBBBCBBBDCDCC@BBB?BCE;;=?C?CBBAAAB@AA>A>:::??CCD3D???8BBBBB<<<7<?BCDDD5BB@C@CCC;BCD@@A?CCCBBB>A>AC@CCC>AABBBEDCCDCDDCA@@>AABA<A@@BBBBB>B@CAA>ACAB?AAB>?@@CCC@CB>>9:178===4:::4888888%/959+//==@@@;@<??@@<@;@BCCC?ABBBBBB?B@BBC>CCC>@@BBBB@???DDA=:9,,,,,,225;3414;8;>5==799;599888
@ATNG8:03278:00324
GATGGTAGTATAGAGCTCTACATAGTACTCATTCGTTTCGGAAGAGACAGGTACGTTAATAGTTAATAGCGTACTTCTTTTTCTTGCTTTCGTGGTATTCTTGCTAGTTACACTAGCCATCCTTACTGCGCTTCGATTGTGTGCGTACTGCTGCAATATTGTTAACGTGAGTCTTGATAAAACCTTCTTTTTACGTTTACTCTCGTGTTAAAAATCTGAATTCTTCTAGAGTTCCTTATCTTCTGGATACACTCATGTGCACCTACCATCGAATCCTCTTAGTCT
+
444505<=ABCCCBBACCCB>@@@CC??:89?9@@@@9@@<@:8977388389;3825.55676:375667//.6277999)3:17;<>5>=<;8<==8=A5;;==;;5;?=>>@BA=A>?9?<A>A@@@@?<AAAA8=>AA@>=>@?B:<<;;@=@>>:===@=AAAA=====4//////)-060-////(//555.588775565738>@>,8;<=A=@<@A;?;;;==@=@>D<A>?><AAA=A>=;<=A<;888>>@@<>>@7>;???=AA<@>?;?A@@@
@ATNG8:03305:00303
GATGGTAGGAGACACGTCGCACACGTACTCATTCGTTTCGGAATAGACAGGTACGTTAATAGTTAATAGCGTACTTCTTTTTCTTGCTTTCGTGGTATTCTTGCTAGTTACACTAGCCATCCTTACTGCGCTTCGATTGTGTGCGTACTGCTGCAATATTGTTAACGTGAGTCTTGTAAAACCTTCTTTTTACGTTTACTCTCGTGTTAAAAATCTGAATTCTTCTAGAGTTCCTGATCTTCTGCGCTCTGTCACGTCTGCTACCATCGAATCCTCTAGTCTATCACCGACTGCCTCCG
+
=99;7;=C?CCCGCC;;;99>=CBCBBB>BBB?BBBA<@@;?5=88:@8948@@BB?B?BBAB?B>AABBBBB>A6BCAAB/@>:=887(2>;;084=>?A=A>>=>@=B??>AAAA=B??<?;;;:;;==B=ADBB<?>>===;;<?@@@888@=>==::;5;;>>>B@@@==8<8888)88<988888(8>;:@2=;:///77<?<@AAA/@@@>>:==AA<@@@>>>@:>:>ABAAA<A@?@?;8866666///:<>>=<<-//;;;9;:6:///3337666=@<@99322(((,(
@ATNG8:03305:00308
GATGGTAGTGTGTCTCTGAGAGTAGTACTCATTCGTTTCGGAAGAGACAGGTACGTTAATAGTTAATAGCGTACTTCTTTTTCTTGCTTTCGTGGTATTCTTGCTAGTTACACTAGCCATCCTTACTGCGCTTCGATTGTGTGCGTACTGCTGCAATATTGTTAACGTGAGTCTTGTAAAACCTTCTTTTACGTCTACTCTCGTGTTAAAAATCTGAATTCTTCTAGATTCCTGATCTTCTGGATAGCGACGCGATATACTACCATCGAATCCTCTTAGTCT
+
58--(//:999655555::444844488333718;;;6<C@C?BCCEDBB?BCBCCAC?BBBD@GACCDBBBB@@?BCIEL5CB?:;:D<AABB8:9B=@A@@@@DCFICCCB@@BB>BAB>A>BB;;<BBC?CBBC?CCBBBBCB@@@AAAABB?BBC@CB?C@AACCAABA@=@;;;;.;5;5<;;;.9>>=?AA@DFA@995@29994$4;;>@=@<@B?BBCCBA>@>@AAA?@=@:;9;CBBBCCCCC;;;@@@B;;;=?BA@A=::4:@@<@BA@@
@ATNG8:03268:00361
GATGGTAGTATCTGCATACTCTGTCCAGAAGATCAGGAACTCTAGAAGAATTCAGATTTTTAACACGAGAGTAAACGTAAAAAGAAGGTTTTACAAGACTCACGTTAACAATATTGCAGCAGTACGCACACAATCGAAGCGCAGTAAGGATGGCTAGTGTAACTAGCAAGAATACCACGAAAGCAAGAAAAAGAAGTACGCTATTAACTATTAACGTACCTGTCTCTTCCGAAACGAATGAGTACTATAGACTATCTGAGACTACCATCGAATCCTCTTAGTCT
+
/;::<;;?BB;66<<<=>>;;?;::7<<@8<B@@@?5:3:?A@BBC>A@=A=???@@AAA3?:==;B@;=<;;;3:;ABABA5BD@D=CCC9ABC?A@@CCCEBB?B?BB?BAA?BBA@BCCCCCBCCCCCC@CCDD>A988@>??=A>ACB@BAAACCBB?AAAABB@CD?977:>>ACA78884;>>>>/9<6<///==BBB;?;?@@@<>;>>BBB?AABBACB?B@???:?AA?999BCCAAA@@@?>>>@BBBBBBCCCC?AABAC?CA=>>>:?@@AA
@ATNG8:03271:00387
GATGGTAGCACGAGTCACTCATATCCAGAAGATCAGGAACTCTAGAAGATTCAGATTTTTAACACGAGAGTAAACGTAAAAAGAAGGTTTTACAAGACTCACGTTAACAATATTGCAGCAGTACGCACACAATCGAAGCGCAGTAAGGATGGCTAGTGTAACTAGCAAGAATACCACGAAAGCAAGAAAAGAGTACGCTATTAACTATTAACGTACCTGTCTCTTCCGAAACGAATGTGTACGATGAGAGAGGCTCTCTCTACCATCGAATCCTCTTAGTCT
+
@<AB=@;==<:66;;;;;=;:666;49:;49777//)/)/9988776///677///666'63899;;877337(3755555$5<6;5<<<0<<<7<@=555<<<7:6:=8??@899>?CBBB@@?@@AABB?BBAB?A?99:==A30,000+0?>>?=<>8====993:=;:88:<:888)88/(////'...555892269@;?8::<A388BAA>ABDBB:94:;99:,:==9?@AAA:99>888<89//(/888:??=>?<?A>9:5660//-06--/3
@ATNG8:03289:00362
GATGGTAGTATATCGCGTCGCTATCCAGAAGATCAGGAACTCTAGAAGAATTCAGATTTTTAACACGAGAGTAAACGTAAAAAGAAGGTTTTACAAGACTCACGTTAACAATATTGCAGCAGTACGCACACAATCGAAGCGCAGTAAGGATGGCTAGTGTAACTAGCAAGAATACCACGAAAGCTAGAAAAAGAAGTACGCTATTAACTTTTAACGTACCTGTCTCTTCCGAAACGAATGAGTACACATCGTCGTGTCGTGCTACCATCGAATCCTCTTAGTCT
+
45<=:>===>CCC===@??CCBA;;235549AC:::?B;ABB::9C:BA@C=::977<==.?488@@D>><>?<5=9:5555$6?:A:?AA2>??<<@@CBDDDC?CACC?A@C?BBBBBBBADBCCBCAAC@CBBB>ABCCCBBB@B@C??=?BBBBCBB?BBBAAA@DC@::;;?>>::2;;//-----(-/)/78:;<BAA?A=?@AA9A?BCBBC@CCCCBCB?B>???8?AA?BDAAAAACAAAA@@BBAAA??999@AB?BBC>>=AA<A==6;;?=>
@ATNG8:03296:00358
GATGGTAGAGTACAGTGTAGTAGACCAGAAGATCAGGAACTCTAGAAGAATTCAGATTTTTAACACGAGAGTAAACGTAAAAAGAAGGTTTTACAAGACTCACGTTAACAATATTGCAGCAGTACGCACACAATCGAAGCGCAGTAAGGATGGCTAGTGTAACTAGCAAGAATACCACGAAAGCAGAAAAAGAAGTACGCTATTAACTATTAACGTACCTGTCTCTTCCGAACGATGAGTACATAGATATACGTATAGCTACCATCGAATCCTCTTAGTCT
+
A<>?765/55------575577///)//<6::8988047;;>B=8>>97/36=>::8888(5/5666777=555(2255>>?+<<9>8<<<0<=<5;94444443-32896;==6;88=??<D;;;94;444.3:88243399;;7,4.49;7;;5558;A6><=<<>>?>9>67055///(///.78::+--(....3355313388--)-)--88:6:::00/:670,-)----5687;799?;?=;655>>>C;;<955)///88/58788<67////
@ATNG8:03296:00361
GATGGTAGTGTCATATGAGAGTGTGTACTCATTCGTTTCGGAAGAGACAGGTACGTTAATAGTTAATAGCGTACTTCTTTTTCTTGCTTTCGTGGTATTCTTGCTAGTTACACTAGCCATCCTTACTGCGCTTCGATTGTGTGCGTACTGCTGCAATATTGTTAACGTGAGTCTTGTAAAACCTCTTTTTACGTTTACTCTCGTGTTAAAATCTGAATTCTTCTAGATTTCCTGATCTTCTGGTATGACTAGTGTACTACTACCATCGAATCCTCTTAGTCT
+
;;=?9====BDCC@;?@AAA=@:::>>?AAAD?CCDF>CD?B?BBBBCCGACBBBC?B@BBAA=?<@AAAA???@>BBBBC2AA=??AA9??@B?BCC@CC@CCDCCE?BBBACCCB?BBE@G@BBCBCBBA=@BBB?CCCBBBCCBBCBBBBA@=AA@;@A5:6:@CC@@AAC>@0000+0*0//0/0$/7555)5=?;?<>=@<.555&5;;9>6>=>@<@CCBCCC@D@BBBCCD@BAB@BAAABDB;<;BBCD;;;;;;?@@@;;5;A>:9:?AB@@@
@ATNG8:03272:00434
GATGGTAGTCTCAGATATTCTATAGTACTCATTCGTTTCGGAAGAGACAGGTACGTTAATAGTTTAATAGCGTACTTCTTTTTCTTGCTTTCGTGGTATTCTTGCTAGTTACACTAGCCATCCTTACTGCGCTTCGATTGTGTGCGTACTGCTGCAATATTGTTAACGTGAGTCTTGTAAACCTCTTTTACGTTTACTCTCGTGTTAAAAATCTGAATTCTTCTAGAGTTCCTGATCTTCTGGTCTACTACACTGTACTCTACCATCGAATCCTCTTAGTCT
+
9945.55:555<:<5554.49::<<=9977//)/77;1/52/39=>/0/<79//5B59.94444(/2//////444388888'88289<<2:@9949@@5:?455<@:;7;===>>>=::::5>:>>:::9:92:@==;?999=@@@BA>>>???>>B?>:>>38/8>;:959>=9====59.55999+7///:.79;;;>>;99.4444$44454059>?;===?5547=6855>:9:9/0)/6557///8::==><<<>>>:>>>>>9::49:9,33339
@ATNG8:03273:00419
GATGGTAGCTCGGCTGATGATATCTCCAGAAGATCAGGAACTCTAGAAGAATTCAGATTTTTAACACGAGAGTAAACGTATAAAGAAGGTTTTACAAGACTCACGTTAACAATATTGCAGCAGTACGCACACAATCGAAGCGCAGTAAGGATGGCTAGTGTAACTAGCAAGAATACCACGAAAGCAAGAAAAAGAAGTACGCTATTAACTATTAACGTACCTGTCTCTTCCGAAACGAATGAGTACTGTATCTATGTGTGCGCTCCATCGAATCCTCTTAGTCT
+
////7<<;<-//)///:::777////)/78)/5<5/06?60/////65;>4=4333;7777'5+22689999666/225;;>>4;;49.555&54<9=;;;<;::<15.5<4;;=7;:66699:?>444999;8<@@@>A999????=@2:::37A?@A?@C>BBBBB?9==8===5;;<;=(555.5;A>A../)/...55857176797:5:+52>994:?:::?A>=9=CC>=AA==<<@AAA@@@B=<:...-33555522+25556499/522+.8///
@ATNG8:03274:00423
GATGGTAGGTGCACATGAGTGTATCCAGAAGATCAGGAACTCTAGAAGAATTCAGATTTTTAACACGAGAGTAAACGTAAAAAGAAGGTTTTACAAGACTCACGTTAACAATATTGCAGCAGTACGCACACAATCGAAGCGCAGTAAGGATGGCTAGTGTAACTAGCAAGAATACCACGAAAGCAAGAAAAAAGAATTATGCTATTAACTATTAACGTACCTGTCTCTTCCGAAACGAATGAGTACCTCTCAGACGCTCGTCCTACCATCGAATCCTCTTAGTCT
+
445505<C@CCCKDBB=ACCCCC@@=:::?CBCDBA?A?ACCCBBB@CC@CACDCBBBBB2B>AA@@@@BBBBA9@B;;;<;*;@==5988*8?<9?BCBBCCA@=@>AA?BCC@BB@@CBCBCDBBBCCCC?B@@@>@?>>>>>B?B?C@?=?CAAAAAB@CCD???<?=9=?:4::889*665-6::::;'6505)./79:=<8<<>:8;<A;AACBB?BDDCBBC@B?ABC?CBB?>??BBBB?BCCBB@@>>>@@@@@9==>;><=>D:><=?7717?<<=
@ATNG8:03277:00436
GATGGTAGAGAGACTGTAGCGCACCCAGAAGATCAGGAACTCTAGAAGAATTCAGATTTTTAACACGAGAGTAAACGTAAAAAGAAGGTTTTACAAGACTCACGTTAACAATATTGCAGCAGTACGCACACAATCGAAGCGCAGTAAGGATGGCTAGTGTAACTAGCAAGAATACCACGAAAGCAAGAAAAAGAAGTACGCTATTAACTATTAACGTACCTGTCTCTTCCGAAACGAATGAGTACGATGAGATCTCGTGTGCTACCATCGAATCCTCTTAGTCT
+
7777,//:@BDBB<<?;;<>>><BC6?;?7@<=///6:6888///:5:>5>;77355999(9499799775778.8:99995$9@;@4:99&9=;9<A@A;;;;<:E@BB>?@@@DCBBCCCCAAABA@ACC?BCA@=@???AA??<@?B@?=?AA@ABBB?BAABBB?BFAC??;?@?CA48873;=AAB/AB=>889??@AA<A<===B=@=@?@??;?@@AABA?C?BBC=CCC@BBAABB@@@:;::::?;;;===>>>@A<A??@?<>>=;;;=BAA@?
@ATNG8:03279:00412
GATGGTAGCGCACACATAGATACAGTACTCATTCGTTCGGAAGAGACAGGTACGTTAATAGTTTAATAGCGTACTTCTTTTTCTTGCTTTCGTGGTATTCTCGCTAGTTACACTAGCCATCCTTACTGCGCTTCGATTGTGTGCGTACTGCTGCAATATTGTTAACGTGAGTCTTGTAAAACCTTCTTTTTACGTTTACTCTCGTGTTAAAAATCTGAATTCTTCTAGAGTTCCTGATCTTCTGGGATGTGTGCGCAGTGCCTACCATCGAAATCCTCTTCAGTCT
+
4455.55;99;==<<65555=<<<;;93/6//)///)/5.5.599544;.44;8848288333(434434::988233333$39499<<4:8;>:>@><>A?===99:,//7555//)/771769;::////)///;7=;655>55555<:54597=;;9;>;A9<<=555>::3>>>??3?:>:>@@@@1<==AB<B>=@@@??;A9BBBC1A996?:?<@A;??@@AAA?C?@??@::49000*00/0:9>9995555<79;;5999444)/:17//)/////3
@ATNG8:03282:00401
GATGGTAGGCGACATACATACGCGCCAGAAGATCAGGAACTCTAGAAGAATTCAGATTTTTAACACGAGAGTAAACGTAAAAAGAAGGTTTTACAAGACTCACGTTAACAATATTGCAGCAGTACGCACACAATCGAAGCGCAGTAAGGATGGCTAGTGTAACTAGCAAGAATACCACGAAAGCAAGAAAAAGAAGTACGCTATTAACTATTAACGTACCTGTCTCTTCCGAAACGAATGAGTACTGCGTCTCACTCTCGCCTACCATCGAATCCTCTTAGTCT
+
4455.5==;<BB;A@@BBBCBBCCC@CCFACCBB@@<@=@?BBDDD?CC?B??<@;;;;;*;>DCCBBCCCBBD>CBBBDDD2CG?D4;;;*9=93495:;;<==9B?BB?AAA>AABBBCCCCCFDCCCCD@CC@@>@BA=???><@@DBB?BCCCBCCC=AA@ACC>CC@>>><>>@<<3;::49999:+7:7;///==A=>:>=??@B<@;@ACBB?BCBBBBB?B?BCC=CCC>@@ACBBBBBBB:::CBCAB??@@=@CB?BBBBB>BB?AAA@DCA@A
@ATNG8:03284:00410
GATGGTAGAGTATCATGTGTATCTCCAGAAGATCAGGAACTCTAGAAGAATTCAGATTTTTAACACGAGAGTAAACGTAAAAAGAAGGTTTTACAAGACTCACGTTAACAATATTGCAGCAGTACGCACACAATCGAAGCGCAGTAAGGATGGCTAGTGTAACTAGCAAGAATACCACGAAAGCAAGAAAAAGAAGTACGCTATTAACTATTAACGTACCTGTCTCTTCCTAAACGAATGAGTACACACTCTCATATGACACTACCATCGAATCCTCTTAGTTT
+
99995>=<@@BAA=AA=BCAA@@A@8@BG@BBBB;;8;9;;CCCCC?CDFH@BBA:;;;;*<>ABBBAABBCCC<BB;;;;;*;==?4999+8@=8;AAA???BB>B>AC?BBB>AA@@BBBGCCCDBCCCC@CCCC?CBBAA@AA;A=@::7:BBCABAB@BBBBBB?CB?AA@==<@?=6<76069:9:+6;7<///=<??C:>:>AAA7;7;@C@@?@DCCCBC@C@CCC>BBB>AACBBBCC@AABBB>==@ACCCAACCC?BBBBB?BB?>?>@BBBC>
@ATNG8:03262:00467
GATGGTAGTCTCAGATAGTCTATAGTACTCATTCGTTTCGGAAGAGACAGGTACGTTAATAGTTAATAGCGTACTTCTTTTTCTTCTTTCGTGGTATTCTTGCTAGTTACACTAGCCATCCTTACTGCGCTTCGATTTGTGTGCGTACTGCTGCAATATTGTTAACGTGAGTCTTGTAAAATCTTCTTTTTACGTTTACTCTCGTGTTAAAAATCTGAATTCTTCTAGAGTTCCTGATCTTCTGGACGACGCGCACTGACACTACCTTCGAATCCTCTTAGTCT
+
;:<<8<<B@AA?A=BCCC;:9CCCCCBB;8:B>ABCF>CC@CBBBBBAAB?AABDD?E?BCAB?B@BABBBAABB989CCC2BB?BBB=BBCB>AAB?BB<??ABAA=@@????@@<@>>:>5::;??>??:@:898)8:9;<AA@@??@????A=DDC?BB?C@CCCBBBCCB?B@@@@7AAA=@@@@@0ABCCH;;;DCCBB@@@>@A@A2ABCBE@E?BA?BBBBAAA?D?BBBC@?:?7:6:AAACBBBBBBBBCCCCCBB?B?BBB@BC@AAA@BB888
@ATNG8:03264:00480
GATGGTAGCGAGCGAGTGTGTATACCAGAAGATCAGGAACTCTAGAAGAATTCAGATTTTTAACACGAGAGTAAACGTAAAAAGAAGGTTTTACAAGACTCACGTTAACAATATTGCAGCAGTACGCACACAATCGAAGCGCAGTAAGGATGGCTAGTGTAACTAGCAAGAATACCACGAAAGCAAGAAAAAAGAAGTACGCTATTAACTATTAACGTACCTGTCTCTTCCGAAACGAATGAGTACTGCGTCTCACTCTCGCCTACCATCGAATCCTCTTAGTCT
+
9:;;5;;;@>B>=696>>CCCDCCC@CCC?BBBCBC?C@BBBBAAC?9:9:=A>@AABBB0B@BBBB@@@?=@@;@@A@AAA0@C?C@BAA8A::5::::::;DC?C@CC?BBB?BBBBDDDBBCCDCBBBB>BDBB?B@@@@@A@>A@CAA>BDDCCCCC@???BBB?BB?B>>;?B?==5:8808>>@AA)<;7;///98=AA;=;=@AA<A;>>CCB?B@@@BAA>A@BBA=DAA>ACBBBCBBBAABBDCBBCDCB;;8;@@<@BACA>A@?CAA>ACCBB
@ATNG8:03271:00470
GATGGTAGGCGACATACATACGCGCCAGAAGATCAGGAACTCTAGAAGAATTCAGATTTTTAACACGAGAGTAAACGTAAAAAGAAGGTTTTACAAGACCCACGTTAACAATATTGCAGCAGTACGCACACAATCGAAGCGCAGTAAGGATGGCTAGTGTAACTAGCAAGAATACCACGAAAGCAAGAAAAAGAGTACGACTATTAACTATTAACGTACCTGTCTCTTCCGAAACGAATGAGTAACGAGAGTCAGAGCAGAGCTACCATCGAATCCTCTTAGTCT
+
4::<7@=B===666<==><BABC@A;@CCA;;;AAA;A<@??:<AB>AA=@8;;999@@@0@@BBBCCCCCCCC>BBBBBBB0BB>?5999&4::89944(4:;=:>:BB@BAA?AAAAABBBBBBBBBBBA<AACC?BBB::9CD@F?BAA=A999ABBB=BAA>>><>>;>?@;;:;>>4=8/)/////(------787>>>=B=@>>>=C=B>;;;;?>?@===;>:=BD:>BB>@@@@7705555;?==>>>>>>@>=>>@@:>>==?<>><;;;=BBBB>
@ATNG8:03271:00498
GATGGTAGTGTCATATGAGAGTGTGTACTCATTCGTTTCGGAAGAGACATGATACGTTAATAGTTAATAGCGTACTTCTTTTCTTGTCTTTCGTGGTATTCTTGCTAGTTACACTAGCCATCCTTACTGCGCTTCGATTGTGTGCGTACTGCTGCAATATTGTTAACGTGAGTCTTGTAAACCTTCTTTTACGTTTACTCTCGTGTTAAAAATCTGAATTCTTCTAGAGTTCCTGATCTTCTGGTATGACTAGTGTACTACTACCATCGAATCCTCTTAGTCT
+
////)5<==BC@>;;;;;;=>B959A?8549:8555=455.565557/00/////996;8=:33-3-399><=;::23333&33,33377.8333733348;388////7777<<;;?<@CD@C?CEAA;:;;4:99@.55<<<969CCBD@;99B=@@@855057:<;<@@AEC;?:;;0439:;;;<+4448809;@??;;<<<.9999(9<595;:455.555<@;>;>;@<666>:><=8<99///::::<;@?@=?@A>::9A=C=A@;959899944
@ATNG8:03272:00492
GATGGTAGAGTATCATGTGTATCTCCAGAAGATCAGGAACTCTAGAAGAATTCAGATTTTTAACACGAGAGTAAACGTAAAAAGAAGGTTTTACAAGACTCACGTTAACAATATTGCAGCAGTACGCACACAATCGAAGCGCAGTAAGGATGGCTAGTGTAACTAGCAAGAATACCACGAAAGCAAGAAAAAGAAGTACGCTATTAACTATTAACGTACCTGTCTCTTCCGAAACGAATGAGTACACATCGTCGTGTCGTGCTACCATCGAATCCTCTTAGTCT
+
/99;6<<@BBA>A<<>==CCC;:;C?CED?A@BCBD=@=@BBBCBB@CC?C?BBAAADJC5EABBCBBBCAA@B<@@;;:::);@=@<>::.89959554===AB?B>AB?BAB=A@=@CCCGCCCBBBBBC@CCAA>BBC>?@@@;@=A@@=?BBBBBBD?AAABCC?DC?A@A@@?>><4>;;5;AAAA/@@;?888AAAAB=A:>>CC;A;AACCC@BBBBBBB?C@CCD>DBB?BBBB@@@CCBBCCB@@@BBBB???CBB@B@AAD@BB?BBB?BB@A@
@ATNG8:03273:00465
GATGGTAGCAGACGTGACAGAGCGCCAGAAGATCAGGAACTCTAGAAGAATTCAGATTTTTAACACGAGAGTAAACGTAAAAAGAAGGTTTTACAAGACTCACGTTAACAATATTGCAGCAGTACGCACACAATCGAAGCGCAGTAAGGATGGCTAGTGTAACTAGCAAGAATACCACGAAAGCAAGAAAAAGAAGTACGCTATTAACTATTAACGTACCTGTCTCTTCCGAAACGAATGAGTACGTGTGCGACGTGTCTCCTACCATCGAATCCTCTTAGTCT
+
99995;<<BBB:66@;A;B>CBBBB@BBB?AA@00/6;6?;;888=7<A>A=:://////'/3;<9;::>?;><4<@;;;;;$9<6<4555&5::7566<AA>>C>A@BC@BAA?BBAAACGDCCCDAAACC@CCCB?B>>>@@@B?A?C??=?BBCBCCC=BBBCBB?BB?@==:>>;;;1::95;BBBF/::6:///;=B;<7;<@@AA<@<@@BAA>ABBBBCC?B?BCC>BBB?BBBABCAAAA676?@@@>=>C@@:>>><>BAAA<AA;===>DD:::
@ATNG8:03274:00477
GATGGTAGGACGAGCGTCTGAGAGGTACTCATTCGTTTCGGAAGAGACAGGTACGTTAATAGTTAATAGCGTACTTCTTTTTCTTGCTTTCGTGGTATTCTTGCTAGTTACACTAGCCATCCTTACTGCGCTTCGATTGTGTGCGTACTGCTGCAATATTGTTAACGTGAGTCTTGTAAAACCTTCTTTTTACGTTTACTCTCGTGTTAAAAATCTGAATTCTTCTAGAGTTCCTGATCTTCTGGATATGAGTGACTCGTGCTACCATCGAATCCTCTTAGTCT
+
=<A=@DCC?CCCGGCBBABB@BBE?CCC;9:@;@??F@BB?B?BBCCCCDACCBBB?A@BAAA@DADB@AAECCC@CDDCD3BB?@?AD=AABC>BBB=AA=@;:;BD9;;A@ABCC@CDC?B?DEAAA@@B?@@@C<@@AABBAACCA@:::?A?A??<?A;<6>@AAABCBB=A;;;;.;9@4;;;;;*;AAAM?FHICCBBBAA?AABB3AAA@@>A@BC@ECCCABA@C>?@BABC@BBCABAA@@BA@@ACB@@;;:ACC>@AA9949A=??B?BCBBB
@ATNG8:03275:00468
GATGGTAGTAGTACACTAGTCATACCAGAAGATCAGGAACTCTAGAAGAATTCAGATTTTTAACACGAGAGTAAACGTAAAAAGAAGGTTTTACAAGACTCACGTTAACAATATTGCAGCAGTACGCACACAATCGAAGCGCAGTAAGGATGGCTAGTGTAACTAGCAAGAATACCACGAAAGCAAGAAAAAGAAGTACGCTATTAACTATTAACGTACCTGTCTCTTCCGAAACGAATGAGTACACACTCTCATATGACACTATCGAATCCTCTTAGTCT
+
9::<6;;;BACCC=BBCCCCABA@A=ACC?CCCBBB?A=@@D@@@C?BD@A@A@@BBEFE3B>AAAAA@@@9::5:CCCCCC5BBAD=AAA8@@@9;A;?AABBB?B@CB@BBB?BBBBCCCCCCCCCCCCC@CCCB>BBBBBBAA>A@C??=?GBBBBBB?AAABBB@CC@6665:;==<4=88188888(/959///==A=>:=<@@BD;>;@AC??=?BBABBD?B?BBC>BBD=@@DDDA@@@@???AACAAACAAABAAACCC?AA?>@@<AA;::
@ATNG8:03280:00473
GATGGTAGCAGACGTGACAGAGCGCCAGAAGATCAGGAACTCTAGAAGAATTCAGATTTTTAACACGAGAGTAAACGTAAAAAGAAGGTTTTACAAGACTCACGTTAACAATATTGCAGCAGTACGCACACAATCGAAGCGCAGTAAGGATGGCTAGTGTAACTAGCAAGAATACCACGAAAGCAGAAAAAAGAAGTACGCTATTAACTATTAACGTACCTGTCTCTTCCGAAACGAATGAGTACTATGTAGAGCTCTATACTACATCGAATCCTCTTAGTCT
+
999<8==?@@BAAAC?@;ACB@@A@<@CD@CCCABB?B<@?;733;6:@8C88=888@@@/@9:;8=??<<=<;3;;;9555$5;6<.555&59975666<=><<9<>?=9=@@:??@@BBCBBCBBDBCBC@CCBB>AAAABB??<@@CAA?CBBBBCCD?AAACA@<AC778;7;7===.6////////%/959828A=ABA=C:?@AB:=:=ACCC?BCBBBBA?B>AAC>BBB?CBBBCCAA>>>@@@AAA??>>>@>>>@@@@>><>A<=====@000
@ATNG8:03286:00487
GATGGTAGTGCGTGAGAGAGAGACCCAGAAGATCAGGAACTCTAGAAGAATTCAGATTTTTAACACGAGAGTAAACGTAAAAAGAAGGTTTTACAAGACTCACGTTAACAATATTGCAGCAGTACGCACACAATCGAAGCGCAGTAAGGATGGCTAGTGTAACTAGCAAGAATACCGCGAAAGCAGAAAAAGAAGTACGCTATTAACTATTAACGTACCCGTCTCTTCCGAAACGAATGAGTACGTGTGACGTACGTGAGCTACCATCGAATCCTCTTAGTCT
+
777<<A@AB@@><<<@@@DCB@<:4(44478:95558<7;=<894<6;?4?:99985222$23555555:;998.6645555$5949.555&5:<7666====AE>A>AC=C?@=?AABCDCEEECCCBBCC@AAAB9::ABAABC?B?B:;8;AAAACBC@BBBBBB?BB?BCC?B888>-8888=>>?/?@<@888@@??>=B=B==>;?=B@BBAA6;;AAAA@D?BBE=BBA?BBBBBBBCDBCBBBABA@??BBAA@AA>@@ACB@BB>AA@;@=888
@ATNG8:03287:00461
GATGGTAGTCTCAGATAGTCTATAGTACTCATTCGTTTCGGAAGAGACAGGTACGTTAATAGTTAATAGCGTACTTCTTTTTCTTGCTTTCGTGGTATTCTTGCTAGTTACACTAGCCATCCTTACTGCGCTTCGATTGTGTGCGTACTGCTGCAATATTGTTAACGTGAGTCTTGTAAAACCTTCTTTTTACGTTTACTCTCGTGTTAAAAATCTGAATTCTTCTAGATTTCCTGATCTTTGGGTCTCTCTCTCACGCACTACCATCGAATCCTCTTAGTCT
+
:99;8==CCDCCBCCCCA;96?>BECCCBABB>BEDD?FHEG@;;;;9@?<@BBCF?B@BBBB?C?BAA@:9::;499;;;)8><>ACD=?8;;7;;A?@B?BBBBDD@BBCCCCDD@BBB?B@CBBCBCBB@BA@@@C:;:CBBAAABB??ABC=:::=?>;@=@@AA@AACCBCCCFM<C?B>;;;;;*;BCCI>CAAAAAB@A?2:;;;*;>=@@?@?CD@CCA@@?B=B?BBCCBCB=BC>CHDCBCBBBBCBBBB@@BB?BBBBB@BC@BAA==@:::
@ATNG8:03288:00454
GATGGTAGGCGAGAGTGAGACGCAGTACTCATTCGTTTCGGAAGAGACAGGTACGTTAATAGTTAATAGCGTACTTCTTTTTCTTGCTTTCGTGGTATTCTTGCTAGTTACACTAGCCATCCTTACTGCGCTTCGATTGTGTGCGTACTGCTGCAATATTGTTAACGTGAGTCTTGTAAAACCTTCTTTTTACGTTTACTCTCGTGTTATAAAATCTGAATTCTTCTAGAGTTCCTGATCTTCTGGATACACTCATGTGCACCTACCATCGAATCCTCTTAGTCT
+
44;=:?CC@CCCBCCCBBBBBBBCB@@?BBAA?BCCC>AB?B@AAABBBB@BBBBB?C?BBBB?B?BBB@?>>>><>>@A@/>><BBBD:ABA=:>AA9>>6:8?AAA=>====@@@:@>>:>;===>=<=?;A@@>9@@?>@???ABA@@<==A<=><<AA<A=AAAAAAA@@;=:9:9-:8<887777(/<666-3-----;88;6=6788)5:<787::@@<@@B>>>B;>;>@C@A@<@>>:=AA?CA>;;;A>?>AA;A==9<=>@@<>><>??=AAAAA
@ATNG8:03289:00487
GATGGTAGCATCATGCATATCTCACCAGAAGATCAGGAACTCTAGAAGAATTCAGATTTTTAACACGAGAGTAAACGTAAAAAGAAGGTTTTACAAGACTCACGTTAACAATATTGCAGCAGTACACACACAATCGAAGCGCAGTAAGGATGGCTAGTGTAACTAGCAAGAATACCACGAAAGCAAGAAAAAGAAGTACGCTATTAACTATTAACGTACCTGTCTCTTCCGAAACGAATGAGTACAGAGAGTACGATATGTCTACCATCGAATCCTCTTAGTCT
+
/77729:>@ABAA@@=A@@@C@;>?:==C?AAA::96A6??;897F@BB?B?888:899:*:4;>>???AA;;:/:>;;;;;*;@>@5959&5;;7656;==>>>:B@CC@AAA@BBBBBBBCCCCCCCBCC@CCA@<@A@@?@@A=B?B;;7;BBCBCCC?CCBBBB?BB@BBB>AACCC:@8817>AAA/@@<@867ABDBA<A;@ABD;@<@B@@@?BBBBBCB@B?BAB;BA@=@ABBBBCDAAAAAA>>>CAA<<<<<<?;?AA>>8=>:9::;??888
@ATNG8:03263:00518
GATGGTAGGTGCACATGAGTGTATCCAGAAGATCAGGAACTCTAGAAGAATTCAGATTTTTAACACGAGAGTAAACGTAAAAAGAAGGTTTTACAAGACTCACGTTAACAATATTGCAGCAGTACGCACACAATCGAAGCGCAGTAAGGATGGCTAGTGTAACTAGCAAGAATACCACGAACGCAAGAAAAAGAAGTACGCTATTAACTATTAACGTACCTGTCTCTTCCGAAAACGAATGAGTACCTCTCAGACGCTCGTCCTACCATCGAATCCTCTTAGTCT
+
,--5(//7299;;;;;;<<<>BB@B>?AB>>=@BBB?B@CCDBB;:8;B>B@CCC:::::*;>BCCDCBBBBDF>CB;;<;<*;B?C@CDE:;:B?CAAAAAABA?B@BB?B??;?>>>BBBBBB@@@BABA@FCAA>BBAABA??;@@CBB?BCBBB@??>AC9::A=:939<=8889:3:AAB?CCCDD3BB?AABJGBCAA?A?CBCA7<6<BBAB@BAA@@??<@=@@@A9@@@=@@@@??>:@=>887=<@???@??5::?8==>8818><::::=>=?=
@ATNG8:03271:00526
GGATGGTAGTGTCAGTGCGGCGTCGTCCAGGAAGATCAGGAACTCTAGAAGAATTCAGATTTTTAACACGAGAGTAAACGTAAAAAGAAGGTTTTACAAGACTCACGTTAACAATATTGCAGCAGTACGCACACAATCGAAGCGCAGTAAGGATGGCTAGTGTAACTAGCAAGAATACCACGAAAGCAAGAAAAAAGAAGTACGCTATTAACTATTAACGTACCTGTCTCTTCCGAAACGAATGAGTACGAGAGAGCACACGTGTCTACCATCGAATCCTCTTAGTCT
+
/)/;;)//:?A:6555559344484//)//)/399;<:;7:8=@@799A9>?:>;???>=;<<,<1755>785===;38895555$5@>CADGG99668<555<<<;:6:588233338=77999>>=00//7/-(////*//866733.58<;;8;BBABBBB?CBBB??;?A;9884::888)8:=:888898%/;7<///==BAA<>:<<==9==?ACCD@BCAAA??;??@@@<AAA=AABBBBBA???A:;:?DAAA?@@@?9:4:<<<?<??<?@@;@@;;;
@ATNG8:03273:00502
GATGGTAGTGCGTGAGAGAGAGACCCAGAAGATCAGGAACTCTAGAAGAATTCAGATTTTTAACACGAGAGTAAACGTAAAAAGAAGGTTTTACAAGACTCACGTTAACAATATTGCAGCAGTACGCACACAATCGAAGCGCAGTAAGGATGGCTAGTGTAACTAGCAAGAATACCACGAAAGCAAGAAAAAGAAGTACGCTATTAACTATTAACGTACCTGTCTCTTCCGAAACGAATGAGTACTGTATCTATGTGTGCGCTACCATCGAATCCTCTTATTCT
+
9;4569;<ABBBC>CCCCFCD@99:/9BB7AAA???;A<A@A9:8B@CC@B??>?=9696(62555>>?AB;;:69<BCDDC1B@>@4999&5;;8666;?>><<9@?AC?ABB?BBBBBDFCBBBCCECBC?CCBB?BBB@BBBB?B@C@@=ABCCCDDA?CAAABB?BC?BBA==>988)8::7:::::+:>:@978??B;;7:=@@AB=B=AABBB?BBBBBAA>A?BBB=BCD?ABBDCBBAABCCBB>?=;=9::;;AAD=AAAAA=AA:786:995;;
@ATNG8:03278:00543
GATGGTAGCGAGCGAGTGTGTATACCAGAAGATCAGGAACTCTAGAAGAATTCAGATTTTTAACACGAGAGTAAACGTAAAAAGAAGGTTTTACAAGACTCACGTTAACAATATTGCAGCAGTACGCACACAATCGAAGCGCAGTAAGGATGGCTAGTGTAACTAGCAAGAATACCACGAAAGCTAGAAAGAGAAGTACGCTATTAACTATTAACGTACCTGTCTCTTCCGAAACGAATGAGTACAGAGAGTACGATATGTCTACCATCGAATCCTCTTAGTCT
+
9;9;5;;>;;;<<666>>?>>BBB=8<@@:>=?877-72;;>@BCC@BB?B=?;@@ABBB2C@CCBDEEECCCC=BB;<<<<*;:455555&4<<5:;;:<>=?@=A=@A?BBB>AABBCBCBCCCCCDCCB?CDDD>A@@?@@@A>B?BAB?BCBBBBBD@BBBAAA?BB@BB@489<<=2:8>>>>A3;;;=8=>?CEFBBCAF@CCCC?B?BCCBB?BDCBAAB?B@BBB=BAA>AABBBCAAACBBACBBBCAA>>>>>>A<@@A@@<@A=@?@:@?<;;
@ATNG8:03294:00505
GATGGTAGCGCATATCAGCGCAGCCCAGAAGATCAGGAACTCTAGAAGAATTCAGATTTTTAACACGAGAGTAAACATAAAAAGAAGGTTTTACAAGACTCACGTTAACAATATTGCAGCAGTACGCACACAATCGAAGCGCAGTAAGGATGGCTAGTGTAACTAGCAAGAATACCACGAAAGCAAGAAAAAGAAGTACGCTATTAACTATTAACGTACCTGTCTCTTCCGAAACGAATGAGTACGTGTGCGACGTGTCTCCTACCATCGAATCCTCTTAGTCT
+
;;:<@BBCCCBAA@B@ABBBCCHDD=DDEAA@@BBC@D?AACAACC@CC>A=@>?;;;;;*;>CECBBBGFCBB=@@@>>>=0=@>?3777&7?:58?8?:@BDFACACC@CCC@CBBBCDCCCDCCBAACC?CAAA?B@BB>>>>;@?C@?=@BAABCBB?BCCBBB?BC@AA><?>==;1<88188888(/:5:///<=A>>;><ABAA;>=A?CCC@CCCCCCB?B@AAA<ABB>AAA@@A@@AA???BBBBB??A??:=::6:??BA=BF<;;;7;A=>>
@ATNG8:03295:00544
GATGGTAGCATCATGCATATCTCACCAGAAGATCAGGAACTCTAGAAGAATTCAAGATTTTTAACACGAGAGTAAACGTAAAAAGAAGGTTTTACAAGACTCACGTTAACAATATTGCAGCAGTACGCACACAATCGAAGCGCAGTAAGGATGGCTAGTGTAACTAGCAAGAATACCACGAAAGCATAAAAAGAAGTACGCTATTAACTATTAACGTACCTGTCTCTTCCGAAACGTATGAGTACTATGTAGAGCTCTATACTAATCGAATCCTCTTAGTCT
+
9999.559999555559@??A@??@7=;=288:9:96@;A@@894=8@=5=<0/)/69999)9435522299999199B====*;;5;7;>>2>>>7695<:;><<2717=:<??<?CAABBBCCAAABBBDC@@@?A>???AABBB>B?C;;6;BAAABBB?BAAAAB>AA?AA@488::;/::<67787(7:17879555<><A;>8::;A<>=BDD@DCBBBBCDD?AAK=???BAAABBAAB@888;;A;;;A@@>??8806868//868//(///88
@ATNG8:03298:00523
GATGGTAGCAGACGTGACAGAGCGCCAGAAGATCAGGAACTCTAGAAGAATTCAGATTTTTAACACGAGAGTAAACGTAAAAAGAAGGTTTTACAAGACTCACGTTAACAATATTGCAGCAGTACGCACACAATCGAAGCGCAGTAAGGATGGCTAGTGTAACTAGCAAGAATACCACGAAAGCCAAGAAAAAGAAGTACGCTATTAACTATTAACGTACCTGTCTCTTCCGAAACGAATGAGTACGATGAGAGAGCTCTCTCTACCATCGAATCCTCTTAGTCT
+
9::9;=:/56:6@;;;>?@?ABA?@<@@@=AC:;;:9=8=88=BBB?AA=A;??:==<;;*;177887::@222,5;ABBBB0A@;@2999&5=;:=B=A@?>>=2;68717=94:;;=?CDCCCBBAA@@@<@<==;::99<@=>9?=@?=9>B@@@=BC;;:@0//;=606--(-,,66,--).)/:999)8929.----.394=3;;8<593;>BBB?BAA@@??;?9?@@899929999?<=<:655277...3338:?:=<:;=@??<?@<@==6;;;?<
@ATNG8:03301:00542
GATGGTAGCTCGCTGATGATATCTCCAGAAGATCAGGAACTCTAGAAGAATTCAGATTTTTAACACGAGAGTAAACGTAAAAAGAAGGTTTTACAAGACTCACGTTAACAATACTGCAGCAGTACGCACACAATCGAAGCGCAGTAAGGATGGCTAGTGTAACTAGCAAGAATACCACGAAAGCAAGAAAAAGAAGTACGCTATTAACTATTAACGTACCTGTCTCTTCCGAAACGAATGAGTACTGTATCTATGTGTGCGCTACCATCGAATCCTCTTAGTCT
+
449949;@<<<666<=>@A<<955505:<5;=?0004:68=8///;6:>;@;887;;AAA/>5::8585A=887.7:;;9:9':@>B5999&99975956<;<>>9>=AA?BBCFDBCBBCCCDCCBBBBCD@CCAB@BBBAAAAA=A?A::6:???BEFC?CAABDC?AB>@@@>=>?>=1;;;4:<===/:=7<///>@B>>;>;??BD<B=AABBB?ABABBBC?A?ABB=BBBABBAACCCCBAAAB>=>=AA:::>>BDD=AAB>>;>A<887:?B9::
@ATNG8:03259:00560
GATGGTAGGTGCACATGAGTGTATCCAGAAGATCAGGAACTCTAGAAGAATCAGATTTTTAACACGAGAGTAAACGTAAAAAGAAGGTTTTACAAGACTCACGTTAACAATATTGCAGCAGTACGCACACAATCGAAGCGCAGTAAGGATGGCTAGTGTAACTAGCAAGAATCACGAAAGCCAAGAAAAAGAAGTACGCTATTAACTATTAACGTACCTGTCTCTTCCCGAAACGAATGAGTACGATGAGATCTCGTGTGCTACCATCGAATCCTCTTAGTCT
+
;;45.55:7566;>>?;<<>>;;5504::7<:?;;<:>5?>??@00+0<*0/7779<<<+<6<666<==<:;908:49999$4:5::;==1=;<8;<=A>==@A<@=?=9<99,3529@@AA@DDDCDBCC@C@@@=@:99><;<6?;?@@<????>>>C>?98337/37/3:6556;0..*.389<<<)55/25<<=;==<5969:@A;A8=8;;B?A;;;@BB400*0:;3;00+0:6;::6//////63.222287887775999:;599;?>;68:000
@ATNG8:03260:00599
GATGGTAGTGCGTGAGAGAGAGACCCAGAAGATCAGGAACTCTAGAAGAATTCAGATTTTTAACACGAGAGTAAACGTATAAAGAAGGTTTTACAAGACTCACGTTAACAATATTGCAGCAGTACGCACACAATCGAAGCGCAGTAAGGATGGCTAGTGTAACTAGCAAGAATACCACGAAAGCAAGAAAAAGAAGTTACGCTATTAACTATTAACGTACCTGTCTCTTCCGAAACGAATGAGTACTGTATCTATGTGTGCGCTACCATCGAATCCTCTTAGTCT
+
9:77477<B;66<<<>CCCBBB;;;(49;5:@?>>:8<7:?<374=7==8C<89485===*;059677998:?:358?AACC?CC@CAJJD;ECD@DCBBBBCCD@E@CC@CCC@BBBBHCBBCDEDCBBAC?BBBB<>>BBBBBB?A>AAA?BBBBBBBC?BCDBBB?B@:>>B=A===>4:87-/////(-92--(--788?A9999A<><>=??BBB@BBBBBBB@C@CBE>CAB>AABBBBCBCD?@?BBAA@=9:;;;C@@<?CBBB;??:?>?=AB;;;
@ATNG8:03262:00562
GATGGTAGATATATGCACGCTCTACCAGAAGATCAGGAACTCTAGAAGAATTCAGATTTTTAACACGAGAGTAAACGTAAAAAGAAGGTTTTACAAGACTCACGTTAACAATATTGCAGCAGTACGCACACAATCGAAGCGCAGTAAGGATGGCTAGTGTAACTAGCAAGAATACCACGAAAGCAAGAAAAAGAAGTACGCTATTAACTATTAACGTACCTGTCTCTTCCGAAACGAATGAGTACACATCGTCGTGTCGTGCTACCATCGAATCCTCTTAGTCT
+
///;49=DCEC>B966>BC@@@A::689=5:<=?::39=:99CBBB@997:??@>>>AAA/A<>>=@@@>>>>?855:BDDD5@A@B?BCC9AAC?ABBCCC@A@>C<??=@BBABBBCBAABBCCCDBBBB@CCDD??998@@AA?B@CBC?BDBAABBB???????<;;5:00,/699;.///48;9;;,785<587;;:=A5;4866:4;3:<A@A?BAA@BBB>A<898*999399:???CEC>==>@BBBB@BB@@A@@@=@>>>C?B?<@@@<=>;;;
@ATNG8:03270:00587
GATGGTAGTGTGTCTCTGAGAGTAGTACTCATTCGTTTCGGAAGAGACAGGTACGTTAATAGTTAATAGCGTACTTCTTTTTCTTGCTTTCGTGGTATTCTTGCTAGTTACACTAGCCATCCTTACTGCGCTTCGATTGTGTGCGTACTGCTGCAATATTGTTAACGTGAGTCTTGTAAAACCTTCTTTTTACGTTTACTCTCGTGTTAAAAATCTGAATTCTTCTAGAGTTCCTGATCTTCTGGTCTACTACACTGTACTCTACCATCGAATCCTCTTAGTCT
+
><<>7;;CCCAAA>;;;=>BBBCBABABAAAB?BBDD>BB?B?BBBECCC@BBBCC@C@CCCC?B@CCEEBBBBC<A@BBB1BB?BCEE?CCBB?DGLGCC?BBCBBC@CDDDBABA@CCC?C?CCCCBBBD?BBCB@D@@@B@@@BCCBB???B?BDD?BB?B?BBAAACCDC@DBBBB:B?C@BBDDF5CCCBB=BCCCCCCA@@4;;;;*;AABB?B@CC?BCDDAA@?B@BCCCCC>BAB?AAAACCCCCCBCDCCCBBAC?CCCAA?BB?@@@<@A>>=
@ATNG8:03271:00599
GATGGTAGCTCTGCTCTGACTCTCGTACTCATTCGTTTCGGAAGAGACAGGTACGTTAATAGTTAATAGCGTACTTCTTTTTCTTGCTTTCGTGGTATTCTTGCTAGTTACACTAGCCATCCTTACTGCGCTTCGATTGTGTGCGTACTGCTGCAATATTGTTAACGTGAGTCTTGTAAAACCTTCTTTTTACGTTTACTCTCGTGTTAAAAATCTGAATTCTTCTAGAGTTCCTGATCTTCTGGGCTGCGCTGATATGCGCTACCATCGAATCCTCTTAGTCT
+
:4995;=D@A?CBBCJCBBBBABABBBBDCBB>ADEE>BB?B?CCEBDCC@CDBBB?B?BDCC=D?BCCCCBBBC@CCCCC1CD>@@BC>CDCB@BCC?DD?A@BCBC@CCCCCCCC?CBC?A?CCDDBCBC?BBDD@B@????BACCBCCA@AB@C??=?B?B?BBCBBCCAA=@BBBB<B?C?AACEE3CAAAC>AACCDCB@@@;???@0@BCCD?B@CC?CDCCBBB?B?BCBCBB?@ADG>G999@@BABBBBBBBBCCC>@@CAA>AB@GBB@BBA>>
@ATNG8:03272:00563
GATGGTAGTGCGTGAGAGAGAGACCCAGAAGATCAGGAACTCTAGAAGAATTCAGATTTTTAACACGAGAGTAAACGTAAAAAGAAGGTTTTACAAGACTCACGTTAACAATATTGCAGCAGTACGCACACAATCGAAGCGCAGTAATGATGGCTAGTGTAACTAGCAAGAATACCACGAAAGCAAGAAAAAGAAGTACGCTATTAACTATTAACGTACCTTTCTCTTCCGAAACGAATGAGTACTGTATCTTGTGTGCGCTACCATCGAATCCTCTTAGTCT
+
/;99,//:@?AA@>>CBDCCAA99:29?A7AAA??:8C;@A?884=8BD?B?999?8=>=*=27=8998=8@@?6<=;:999'9B>C4:9:49<<96966?>>>C>@>AB?BBB@BBAABDCCBBBBCCCBA@CCBB>BBBBBBBC>BAB@@<ACAAAAAA=ADA@==:=A;::;7:;>==4>9818::::+7>9>///==@>><><??@A<>;>>AAA6;;7;BBB?B?BAD>BAA?CCBBABBBBBAABA587BBBBBACCC?AAA>C<AA:?@@<@@??@
@ATNG8:03272:00592
GATGGTAGTCTCAGATAGTCTATAGTACTCATTCGTTTCGGAAGAGACAGGTACGTTAATAGTTTAATTAGCGTACTTCTTTTTCTTGTCTTTCGTGGTATTCTTGCTAGTTACACTAGCCATCCTTACTGCGCTTCGATTGTGTGCGTACTGCTGCAATATTGTTAACGTGAGTCTTGTAAAACCTTCTTTTACGTTTACTCTCGTGTTAAAAATCTGAATTCTTCTAGAGTTCCTGATCTTCTGGACGACGCGCACTGACACTACATCGAATCCTCTTAGTCT
+
;455.555<:;;;>555::9988344:8:8::6355<099.5.5::>>6645<;;<8;5?<700(0*/)/9//3:;=7<;>?=+::477/00)/--7(--616:*33:8;>7;;?CCC??<@@@=@=BBBA;;;;5;@@C=CCC;99@A:=54499:=8;;;03328-33444559=249949&94=79595*4555=6>=A@@@@:994::::':9==>=<5;:7:;=>:59:=5=8:@>999?B195==0/0//:77;<<699>@?>999?BA=AA@=@AB@@
@ATNG8:03274:00560
GATGGTAGGACGAGCGTCTGAGAGGTACTCATTCGTTTCGGAAGAGACAGGTACGTTAATAGTTAATAGCGTACTTCTTTTTCTTGCTTTCGTGGTATTCTTGCTAGTTACACTAGCCTTCCTTACTGCGCTTCGATTGTTTGCGTACTGCTGCAATATTGTTAACGTGAGTCTTGTAAAACCTTCTTTTTACGTTTACTCTCGTGTTAAAATCTGATTCTTCTAGAGTTCCTGATCTTCTGGCGCTCTGTCACGTCTGCTACCATCGAATCCTCTTAGTCT
+
449;.5558<;;99///::556??:?@666::49444(4;7=:??CC@9919;;@@=A;A@:9668@BA;9995=8<<<::'44.3399)445949:<6<<8444:56.5A@?@=>?5;6;?B=BB;;;9>>299@@;@@@799@?:59599<4406<<=BB=A=@>95955559>>@@?0<25.54444$5;555)4555;44444.444&4:;///67616688333,3,333989333505;<AA995?599@@>=>>==8=>>;<4;=8=77/33778
@ATNG8:03277:00585
GATGGTAGCAGACGTGACAGAGCGCCAGAAGATCAGGAACTCTAGAAGAATTCAGATTTTTAACACGAGAGTAAACGTAAAAAGAAGGTTTTACAAGACTCACGTTAACAATATTGCAGCAGTACGCACACAATCGAAGCGCAGTAAGGATGGCTAGTGTAACTAGCCAAGAATACCACGAAAGCCAAGAAAAAGAAGTACGCTATTAACTATTAACGTACCTGTCTCTTCCGAAACGAATGAGTACGATGAGATCTCGTGTGCCTACCATCGAATCCCTCTTAGTCT
+
9977,//:<<<<<;;565:999:55.5<;7<<===?9>8888433;87;27386555555(5055778855589,2255555$5;.5.599+99;8=<=<>;;//)/3//*09;6=BBBBAABBBBCBBB@@>@BBB?@???A@@A<@=@??9???@A@AC597@37278;;9;//(/..33,22+2077777)5:6;///.689>;@;<;;;48-//?==;?558??A7979AA8@<>6=?=@A@==@@@AAA>@@A?=98//(/66/6/5574555(655177333
@ATNG8:03279:00588
GATGGTAGCGCATATCAGCGCAGCCCAGAAGATCAGGAACTCTAGAAGAATTCAGATTTTTAACACGAGAGTAAACGTAAAAAGAAGGTTTTACAAGACTCACGTTAACAATATTGCAGCAGTACGCACACAATCGAAGCGCAGTAAGGATGGCTAGTGTAACTAGCAAGAATACCACGAAAGCAAGAAAAAGAAGTACGCTATTAACTATTAACGTACCTGTCTCTTCCGAAACGAATGAGTACTATGTAGAGCTCTATACTAATCGAATCCTCTTAGTCT
+
;;45.5555;;;ECCCCDCCBABCC>CCCACA@@AB>A<??AAABC?CC5:49?@@BEEE5B@B<;9BBACBBA9A;<<;;;*;@>@@CCC9CDB<BBFCCA@@>1918>8<=?<@BBCCBCDCCCCFCDCD@CBBC@AA:9:::?:@=@AA=ABA@@A??<?BB??@@BA=@>?;>@AAA9975/7==>@.9<472522222;39397550505=?;;:???>C@@5:57=?8>>>???>?CA>?@CBCBAA<<<B@@?;;;;5;;;>:??;;::;?A@@@
@ATNG8:03281:00597
GATGGTAGAGTACAGTGTAGTAGACCAGAAGATCAGGAACTCTAGAAGAATTCAGATTTTTAACACGAGAGTAAACGTAAAAAGAAGGTTTTACAAGACTCACGTTAACAATATTGCAGCAGTACGCACACAATCGAAGCGCAGTAAGGATGGCTAGTGTAACTAGCAAGAATACCACGAAAGCAAGAAAAAGAAGTACGCTATTAACTATTAACGTACCTGTCTCTTCCGAAACGAATGAGTACTATAGACTATCTGAGACTACCATCGAATCCTCTTAGTCT
+
;;9;<;<=<=AB9666>>>==BBBC?AAA=@@?AA@<?=>BB@BBB=AA=A<::987676)6;AA@@@;;;>AC6<<;;:;:*;@>E599905@=8>@<@BCCAB>@=?D?CBB>AADDDAAADCCBBCCBB?BBAA?BA@@BB??<@@CBB?CFBBABAB@DCC@AA?CD>B>?7;;AAD7;:9489888(/717///=@CAD=D<A>>=<?=@@CDC=??DCBAB<?<?BA;B??<?BBBBDAAA>>>?>>>ACECBABABBB?BCDBB?B@<@BA<ABBBB
@ATNG8:03289:00569
GATGGTAGTATAGAGCTCTACATAGTACTCATTCGTTTCGGAAGAGACAGGTACGTTAATAGTTAATAGCGTACTTCTTTTTCTTGCTTTCGTGGTATTCTTGCTAGTTACACTAGCCATCCTTACTGCGCTTCGATTGTGTGCGTACTGCTGCAATATTGTTAACGTGAGTCTTGTAAAACCTTCTTTTACGTTTACTCTCGTGTTAAAAATCTGAATTCTTCTAGAGTTCCTGATCTTCTGGTATACACACTCGCTCGCTACCATCGATCCTCTTAGTCTATTCACCGACTGCCCATCGAACAGTAG
+
9:;<?BCBBAAABBC@B=A>=BBBBAB@A@??<?AA?899/75898@?@@;@A@>:5:;AAAA;A;???BA855@387888(5527222)2=:=8==@8<=367=<<>9@AADC???;@BD<@<>>>>A???<??>@7;;>AAD>>>;;;B;;;B>B@@<@B;>;>A=>=A@@@<?::::2:9=97777(9>>>=6==>>>;;;>><====,:67767;7?@=@@B@;;;;><??A>??;A>>;<789888;;;>>>@==666<6<A?>>>@<<=H97739933-333-3777799-966670522222
@ATNG8:03291:00575
GATGGTAGCGAGCGAGTGTGTATACCAGAAGATCAGGAACTCTAGAAGAATTCAGATTTTTAACACGAGAGTAAACGTAAAAAGAAGGTTTTACAAGACTCACGTTAACAATATTGCAGCAGTACGCACACAATCGAAGCGCAGTAAGGATGGCTAGTGTAACTAGCAAGAATACCACGAAAGCAAGAAAAAGAAGTACGCTATTAACTATTAACGTACCTGTCTCTTCCGAAACGAATGAGTACGTGTGCGACGTGTCTCCTACCATCGAATCCTCTTAGTCT
+
49995;@===@@>@?==ABBFCCCB@BCC@ECCCBB?A=??@BBCC?BB?B@A=BBBCCC5CACBBCCCCBBBB<AB;;<<<*;:;:5555&4;;7:;;;>BBCC?B?BB?ABB?BBBBCCCCBBBFDCCCD?CCCC?CAAAAABB>B@B;;:<DCCCBBB?CDC@AA?CC@AAA>@@?==58871:<<<=.8=9@///@@A@@<@:>=AA;>;>CLAA>A@@@ACF@C?CCD=BBB?BBBCBBBBBBAAAAA@:;;;B@?:>>><>AAAA<AA7;;;;?A;;;
@ATNG8:03294:00585
GATGGTAGATATATGCACGCTCTACCAGAAGATCAGGAACTCTAGAAGAATTCAGATTTTTAACATCGAGAGTAAACGTAATAAGAAGGTTTTACAAGACTCACGTTAACAATATTGCAGCAGTACGCACACAATCGAAGCGCAGTAAGGATGGCTAGTGTAACTAGCAAGAATACCACGAAAGCAAGAAAAAGAAGTACGCTATTAACTATTAACGTACCTGTCTCTTCCGAAACGAATGAGTACTGTATCTATGTGTGCGCTACCATCGAATCCTCTTAGTCT
+
4;;?:?>CCDCCBA==?;?@@@;9845>=7:7:/0/5:5>?=444<6<A?B=77/55898+86;/..5--..555.3322,26/5506+222&222+2522222>A<@:CC@CBC@CCCAAACBBB???BBAA>AABB>BBBBBB?;7?>@?@>BBBBBBBB@B@@>=><>=6:66088<<<4=;;3;===>/8;59///;=ABC=C=@===<B=AAFCC?BBCBBCB?B?AAD>CBA>BBBBBBBBBBBBAB@@?BB888>>AAA<@@B??:<<6::99>B:9:
@ATNG8:03301:00561
GATGGTAGGTGCAGCATGAGTGTATCCAGAAGATCAGGAACTCTAGAAGAATTCAAATTTTTAACACGAGAGTAAACGTAAAAAGAAGGTTTTACAAGACTCACGTTAACAATATTGCAGCAGTACGCACACAATCGAAGCGCAGTAAGGATGGCTAGTGTAACTAGCAAGAATACCACGAAAGCAAGAAAAAGAAGTACGCTATTAACTATTAACGTACCTGTCTCTTCCGAAACGAATGAGTACGTGTGCGACGTGTCTCCTACCATCGAATCCTCTTAGTCT
+
4:55.55<.55;5556:<<<==<<43-333-3:<:;;9>;>BCBBBC@CC?D?DDD<DDDE5B@CCBBCBBBBC@6@?;;;;;*;;<95955&5<>7>@;@<A:@@>@@CC@CCC@CBB?@@BBBCBCBCCCC?BBCD@CB@ABBBC>B=A997:AACAAAC@AAABBB?BE?BAB?BBCCD5;8819?@CC/=>:;888=>>=>;?;>>>><@===BDDACCCCBBB?B?BCC=AAA=??BBBBBA@@988::==:::@@@;>>B<>?>>@=AA=?>>:>F@@@
@ATNG8:03260:00638
GATGGTAGTATATCGCGTCGCTATCCAGAAGATCAGGAACTCTAGAAGAATTCAGATTTTTAACACGAGAGTAAACGTAAAAAGAAGGTTTTACAAGACTCACGTTAACAATATTGCAGCAGTACGCACACAATCGAAGCGCAGTAAGGATGGCTAGTGTAACTAGCAAGAATACCACGAAAGCAAGAAAAAGAAGTACGCTATTAACTATTAACGTACCTGTCTCTTCCGAAACGAATGAGTACATAGATATACGTATAGCTACCATCGAATCCTCTTAGTCT
+
5<==8>=BBBBBBBAA@@@?>:?A@>BCC?CCC;;;>B>BAA@@@C@BD?F?A@=:::9:(99=<;>>;A?;=<5<@;9555$5<492555&5;;7;666=><<=9A?BB?BBB?BB??AACBBCDDBBCCD?BB?>:???>>>?B<A=A9:6:B?@??@D@BBBCDD?BB>>;;:>>BBD8=;;7;EEDD/@@9@///:;BBA=A;???@:=:=AA@?=@BBAAAA>B@BDF>CBB>AABBBBAA@@???AAAAAACAA???@@<@@@@A<@@===><@@;::
@ATNG8:03261:00634
GATGGTAGAGAGACTGTAGCGCACCCAGAAGATCAGGAACTCTAGAAGAATTCAGATTTTTGACACGAGAGTAAACGTAAAAAGAAGGTTTTACAAGACTCACGTTAACAATATTGCAGCAGTACGCACACAATCGAAGCGCAGTAAGGATGGCTAGTGTAACTAGCAAGAATACCACGAAAGCAAGAAAAAGAAGTACGCTATTAACTATTAACGTACCTGTCTCTTCCGAAACGAATGAGTACAGAGAGTACGATATGTCTACCATCGAATCCTCTTAGTCT
+
4;===B@CAAACAA?;;;>BBBCCC>BBB@CB=B==8<9;=<3738289594///.....$.977899888:>@6;;95555$5@;@2999&9D>9>966>C@@A::59C=ABC>AAAAB@ABADDGCBBBE@BAAA?A999::9A<@=A:;6;B???BBC?BBB??@?BC>???=@;AFC3;;;5:<===.9=5:///<=A=>:>=A>?@7;6;?@@@@BBBBBAA>A?BCF>BBB?BA@@AB>>>=A;;?BB@@@A:::@??C;??BAA<@@<>>96;<///
@ATNG8:03270:00631
GATGGTAGGACGAGCGTCTGAGAGGTACTCATTCGTTTCGGAAGAGACAGGTACGTTAATAGTTAATAGCGTACTTCTTTTTCTTGCTTTCGTGGTATTCTTGCTAGTTACACTAGCCATCCTTACTGCGCTTCGATTGTGTGCGTACTGCTGCAATATTGTTACGTGAGTCTTGTAAAACCTTCTTTTTACGTTTACTCTCGTGTTAAAAATCTGAATTCTTCTAGAGTTCCTGATCTTCTGGATACACTCATGTGCACCTACCATCGAATCCTCTTAGTCT
+
44995;=B?BBCCC>=ABBCECCC@CBCBBBB>BCCB=CE@B@BCCCCCC?BCDDC@C?CCAA>D@DAABABBCD?BADCD3BA=A@CD>DCBCACCC@CC?A@CCCCACCBBBCDC?CCC?C?CCCCBBBC?CBAB?BBCCCCBBBBBBDAAAB@CBA?AC@BBABBCBBBC@BBBBB:B?B@CCDDD0CCCCD>CBCBCBCAA@=AAAA2AAABA>B?BB@CCCCAAA=A@BA@CAC?CAC@CCCBBBCCC@@ACC@@<ADC>BBBBB>BB?BBB>BB@@@
@ATNG8:03272:00603
GATGGTAGGCACTGCGCACACATCCCAGAAGATCAGGAACTCTAGAAGAATTCAGATTTTTAACACGAGAGTAAACGTAAAAAGAAGGTTTTACAAGACTCACGTTAACAATATTGCAGCAGTACGCACACAATCGAAGCGCAGTAAGGATGGCTAGTGTAACTAGCAAGAATACCACGAAAGCAAGAAAAAGAAGTACGCTATTAACTATTAACGTTCCTGTCTCTTCCGAAACGAATGAGTACTACTCTCAGAGACACACTACCATCGAATCCTCTTAGTCT
+
:;:<=BBC?CA<<CB??@>CBCCCC=CCD@AAABBB?C?BBBABAC?BC@CA::9??CCC3C?BBCBBBBC??<5<=;;;;:*;A>C?@@@0<A=7;@?BBADDD?B?BC?CBC?ABBACCCCBBBCCCCCC@BCBB>BBBB@>@@;?=A997:BAAACCC?BBBABB@CC=9886:;@A>7;;;5;@@@@/;=6<///==@AA<?;???C7;7;@C?B?BBCCAAB999:BC>DCC>@ABBBBBBBBBCCCB@787<====>@B=BAAAA=AB=?;;5;ABBB
@ATNG8:03284:00616
GATGGTAGTACATGATAGACGACACCAGAAGATCAGGAACTCTAGAAGAATTCAGATTTTTAACACGAGAGTAAACGTAAAAAGAAGGTTTTACAAGACTCACGTTAACAATATTGCAGCAGTACGCACACAATCGAAGCGCAGTAAGGATGGCTAGTGTAACTATCAAGAATACCACGAAAGCAAGAAAAAGAAGTACGCTATTAACTATTAACGTACCTGTCTCTTCCGAAACGAATGAGTACGATGAGATCTCGTGTGCTACCATCGAATCCTCTTAGTCT
+
4;5506=>@;;<=<<<==AA@A@BA<@BB?BBA9:9.505<<<=CD@CB>@<??:<====1C@BBBBBBCGCDD=BBEGIGI5C@>@5555&4;;7566;<B?AB?B?BC?AAA?BBBBCCCCCBBCCCCCC?BBBC?BBBABB??<@@DBA@BCBBBCBC?CBBBBB@BC;>>=8<<999+8<<8:;;:;.9@:?889??A;;7;<??AB;?<?BCAB>BBBBBCD?B?ACC=CCC?AAABBBBCC@@@BB=>8:8??<=>@AC<??A@?;??;;;;9>A:::
@ATNG8:03285:00609
TATGGTAGCACGAGTCACTCATATCCAGAAGATCAGGAACTCTAGAAGAATTCAGATTTTTAACACGAGAGTAAACGTAAAAAGGAGGTTTTACAAGACTCACGTTAACAATATTGCAGCAGTACGCACACAATCGAAGCGCAGTAAGGATGGCTATTGTAACTAGCAAGAATACCACGAAAGCAAGAAAAAGAAGTACGCTATTAACTATTAACGTACCTGTCTCTTCCGAAACGAATGAGTACAGAGAGTACGATATGTCTACCATCGAATCCTCTTAGTCT
+
::<=9=@A:===CC@ABC;;6>>=B:BAC@BBBC;;:;@CCCCCAA=@D<@=@CCBCCCC5C@CCCCCCAAAAC>CA99888)8<?A;???6?A@>@DBBCBBBB>B?@A<@@@7;;A@BAA@BBBBBBBBB@CAAA?A@>=?@995:?BBC?CCCC?BBB@AAA>>?=>>9;;:5:9676)///3:;<==,990:///66:=>;><>==>=@=AACBC@CCCBCCC@B?BBC>BBB??>>BBBBAAABCDCBAAABB>B???@A=A>===8;:5;AB>BB===
@ATNG8:03285:00615
GATGGTAGCATCATGCATATCTCACCAGAAGATCAGGAACTCTAGAAGAATTCAGATTTTTAACACGAGAGTAAACGTAAAAAGAAGGTTTTACAAGACTCACGTTAACAATATTGCAGCAGTACGCACACAATCGAAGCGCAGTAAGGATGGCTAGTGTAACTAGCAAGAATACCACGAAAGCAAGAAAAAGAAGTACGCTATTAACTATTAACGTACCTGTCTCTTCCGAAACGAATGAGTACGTGTGCGACGTGTCTCCTACCATCGAATCCTCTTAGTCT
+
445506><@<A?=AA>DBA<@@:=>7;4804999847;69:7///:5:8386///77777)74385>>AAF==8188==A@@+B?@@?>>=0<@<76:6<<@<59.78;;2;9818@>>ABDCCCDD;;:BF@CCBB?BBA>?@894;>A;;5:>??@@??=?>>?8;2;;5;77/55:::.765.6=AAA.986;///557<<:=8=777196;;A:;8;BBABBB?BACDC>B99499:=?A??;;;;;:=998<;;=>377A8:::=?7;<8::;9:;;>>
@ATNG8:03286:00611
GATGGTAGCTCTGCTCTGACTCTCGTACTCATTCGTTTCGGAAGAGACAGGTACGTTAATAGTTAATAGCGTACTTCTTTTTCTTGCTTTCGTGGTATTCTTGCTAGTTACACTAGCCATCCTTACTGCGCTTCGATTGTGTGCGTACTGCTGCAATATTGTTAACGTGAGTCTTGTAAAACCTTCTTTTTACGTTTACTCTCGTGTTAAAAATCTGAATTCTTCTAGAGTTCCTGATCTTCTGGGCTGCGCTGATATGCGCTACCATCGAATCCTCTTAGTCT
+
99:=<?@CAA;6:9BIDBCCBBBBCBBBCC:94:DDB>BB@C@BBDCCCC@CGDBB@B@BBDC?D?BCCCCBBBF@BCBAB1BB?BBBE>DDAA?ABC?CC;;;CCCC@BCCBAADE@DAA>A?CCBBBBBC@BCCC@DBAAB?@@CCBBBBBBB@BBB?BB?B>AABBBCCCLGFA@A?3?4:4:ACCC5CDCCC>BAAAAABAAA5;;;;*<CCA@?A@CG@DCBBCAA>A?BCBCBB?BBCC>CB@@@@CBCCC:;;DCCCC@BAC@?=?B?BCG?BBA::
@ATNG8:03297:00606
GATGGTAGTGATACAGATCAGACACCAGAAGATCAGGAACTCTAGAAGAATTCAGATTTTTAACACGAGAGTAAACGTAAAAAGAAGGTTTTACAAGACTCACGTTAACAATATTGCAGCAGTACGCACACAATCGAAGCGCAGTAAGGATGGCTAGTGTAACTAGCAAGAATACCACGAAAGCAAGAAAAAGAAGTACGCTATTAACTATTAACGTACCTGTCTCTTCCGAAACGAATGAGTACTGCGTCTCACTCTCGCCTACCATCGAATCCTCTTAGTCT
+
999;7<;@@<?>>=<<;554;;<:?7:=B4:>?;><4;4>/////:1666?=78/79999(3)..355677252'224==>>+<;6;.555&5:;59;;<===>>@C?>><>AA<ABAABBCCHCDCDFBBB?CFCC=?@BB@@@C?@<A00-0000@>AB@CCBBBB?BB<???>B999=.522+25777(5917555AAAAC9@:??>><><@@CCB@CBAAA99489;;?9A8949??@@@@@?>>@???BBCBBCB>:BA?;>987;6;;289:5?==;A
@ATNG8:03310:00147
GATGGTAGCGGCATATCAGTGCAGCCCAGAAGATCAGGAACTCTAGAAGAATCAGATTTTTAACACGAGAGTATACGTAAAAAGAAGGTTTTACAAGACTCACGTTAACAATATTGCAGCAGTACGCACACAATCGAAGCGCAGTAAGGATGGCTAGTGTAACTAGCAAGAATACCCACGAAAGCCAAGAAAAAGAAGTACGCTATTAACTATTAACGTACCTGTCTCTTCCGAAACGAATGAGTACTGCGTCTCACTCTCGCCTACCATCGAATCCTCTTAGTCT
+
////)-----(/77<=?>CCD<<<>?6=6625;98883838899>??>>>59////////$5.5<<<<<<<<?<?;@BCDDE2AB@C?CCE:F@@<???<?=8>>7?;AB>==>6<<CCBBCCBCBBBBA@A@EEAA>A998??:::A?BBB?A999???D385@65238847555'5578:4//(..37777*4629...779995959999;?7;;HGIBDCBBB@@=A>BDG>BBC@@@@A@??AAAACCCCB;;:@@AB>BAB?AAB;;7;C=?@?>A@B?@
@ATNG8:03311:00136
GATGGTACGAGTATCATGTGTATCTCCAGAAGATCAGGAACTCTAGAAGAATTCAGATTTTTAACACGAGAGTAAACGTAAAAAGAAGGTTTTACAAGACTCACGTTAACAATATTGCAGCAGTACGCACACAATCGAAGCGCAGTAAGGATGGCTAGTGTAACTAGCAAGAATACCACGAAAGCAAGAAAAAGAAGTACGCTATTAACTATTAACGTACCTGTCTCTTCCGAAACGAATGAGTACACACTCGTCGTGTCGTGCTACCATCGAATCCTCTTATCT
+
-6660-----5559;;;:;=<<<AC?588:17<99557<7:;;;;;<8==?B@CBBBBBBA,B?AA@<<<@@?A?.:494949$94.43:>>2=;:6:AAABAAAA=?:?=8?@A=@AB?CCCCCI;;;BCBB=;;;@>AABCC??><A:?;;4:@;8>?AB=AAA????AA>ACC>>88?A7<<94;<<<</69.5...3355927375255:57;BBC@CCCBBAB?A?BBB;A9949AAA??;@0000?==A@?;>><;;;<:848=::;4875:::*//:5
@ATNG8:03312:00124
GATGGTAGGAGACACGTCGCACACGTACTCATTCGTTTCTGAAGAGACAGGTACGTTAATAGTTAATAGCGTACTTCTTTTTCTTGCTTTCGTGGTATTCTTGCTAGTTACACTAGCCATCCTTACTGCGCTTCGATTGTGTGCGTACTGCTGCAATATTGTTAACGTGAGTCTTGTAAAACCTTCTTTTTACGTTTACTCTCGTGTTAAAAATCTGAATTCTTCTAGAGTTCCTGATCTTCTGGTATACACACTCGCTCGCTACCATCGAATCCTCTTAGTCT
+
44;;8=>BADCCCCCBCCDCCAAACCCBBBBB@BBBC>@@?A>::9BAAA@BBCBB?B@BBB<:B?CBBBBB@@?999999(9=999??9>8?A<AAB@CH;;;BCDE@BBBFCCBA=A@@<@?BCCCBCCC?AACE@::;BBB;;;<;;BBBDB?BCC?BB@C>@@CCCBBCD@BBBBA7@=@=@AABA0AA@A@6;;BBBBB@@@5;;;;*;AA<;8;=AI@CAABBCD@E@CBCAAA?CBD@CCGCCBBBBBBBBCBBA@==9<><<@:@A=A>>8>BB::
@ATNG8:03313:00144
GATGGTAGGCACTGCGCACACATCCCAGAAGATCAGGAACTCTAGAAGAATTCAGATTTTTAACACGAGAGTAAAGTAAAAAGAGGTTTTACAAGACTCACGTTAACAATATTGCAGCAGTACGCACACAATCGAAGCGCAGTAAGGATGGCTAGTGTAACTAGCAAGAATACCACGAAAGCAAGAAAAAGAGTACGCTATTAACTATTAACGTACCTGTCTCTTCCGAAACGAATGAGTACAGAGAGTACGATATGTCTACCATCGATGGATCTGAGTCT
+
CCCC?CCC@BBBCCDDFDCCCC@@A=@EC@CEDCBB?B@BBCBDBB?BC@C@B?@>==;=.>>ACCBBBBBB@@3>00000(0005;9;.79=9BC???@A??5:49>8<>A=AD===;=;A>>>A<<<A;A?>>8<<??@@@@:@;A??5;<>>AAAA;AAA;==;>>9;;;:<=CCC7=>>;>====/788@?@A@=>>=@<@@@?;?;?AAAA;???????2717970:>=<??@A@@@@@@@@@@@@@A>==>>>???8=>=>=>><@AA?>?=<>A
@ATNG8:03317:00109
GATGGTAGATACTCGCTGATACACCCAGAAGATCAGGAACTCTAGAAGAATTCAGATTTTTAACACGAGAGTAAACGTAAAAAGAAGGTTTTACAAGACTCACGTTAACAATATTGCAGCAGTACGCACACAATCGAAGCGCAGTAAGGATGGCTAGTGTAACTAGCAAGAATACCACGAAAGCAAGAAAAAGAAGTACGCTATTAACTATTAACGTACCTGTCTCTTCCGAAACGAATGAGTACTATAGACTATCTGAGACTACCATCGAATCCTCTTAGTCT
+
9;4505;>@B<99<555<::>@AA@:@@@;@AA9988@8@84488=7B?;@9/////>>>+847;;=>=?@@@@6><;;;;;*;B>@5955'5@<96966=@><A>A?AA>AAA?BBBBFFCCCCCCCBCCC?CBBB?BBBBBCBB>@=???=@@@ABBBB@BBBABB?BB?AAA>;;===4=:;5;????/;>16///@@D??<@<?>@@:=:>>BBC?ABBBBCC?B>AA@;AA@>ABBBDCCAAAAAA???ABBCCCCCCBB?BBBAB?BB?>>>;?CBBB
@ATNG8:03306:00159
GATGGTAGTGATACAGATCAGACACCAGAAGATCAGGAACTCTAGAAGAATTCAGATTTTTAACACGAGAGTAAACGTAAAAAGAAGGTTTTACAAGACTCACGTTAACAATATTGCAGCAGTACGCACACAATCGAAGCGCAGTAAGGATGGCTAGTGTAACTAGCAAGAATACCACGAAAGCAAGAAAAAGAAGTACGCTATTAACTATTAACGTACCTGTCTCTTCCGAAACGAATGAGTACTGCGTCTCACTCTCGCCTACCATCGATTCCTCTTAGTCT
+
99:<8<@CCCCCCCECDBCCBAA@@<@AB=AAC??@?B?CB????=7AB?B@BA=>>AAA/A;@???BAAA??@9?@BBBBA0B@=@=@@C9B@>:;A;ABC@@A?C@CB?BBC=????@AABGFBBBCCCC@CBBB=??AACA@A>A?BAA?ACBBBBBC?BBB>??@CF?BBB999=>=48885;>@@A/:;5;889@@CED<A=AAAA<A;??DCD@ACCBBAA<@>@@C=@>>;>@AABBBBBBBCCCCCBBBBBBC@BBB?BBBBBB?B@CBB?BBB@?
@ATNG8:03306:00166
GATGGTAGGAGACACGTCGCACACGTACTCATTCGTTTCGGAAGAGACAGGTACGTTAATAGTTAATAGCGTACTTCTTTTTCTTGCTTCCGTGGTATTCTTGCTAGTTACACTAGCCATCCTCACTGCGCTTCGATTGTGTGCGTACTGCTGCAATATTGTTAACGTGAGTCTTGTAAAACCTTCTTTTTACGTTTACTCTCGTGTTAAAATCTTGAATTCTTCTAGAGTTCCTGATCTTCTGGTGTCTGATCTGTATCACTACCATCGAATCCTCTTAGTCT
+
779969//)9:@5955555;;=>>>BBBB=<A7?9::55@=B<433888828889<,3,3777286;;88<6669388888$..26..*.088@7B8;:>?<???>;;5;<<;;;7927>?:::;@@;;;AA<@@==9;;:=<<98//:::///54//6=:;7;>@@@AA?>>=5:::::/:4;5;;?@@/@A>>>1966///566<8<=<1<<=8=?<@<AG<A@@@=7617176=<?A<ACD=DA>==>=;;;A;;;=??B>><>???<7;;-//;9=:=>=
@ATNG8:03309:00233
GATGGTAGATATATGCACGCTCTACCAGAAGATCAGGAACTCTAGAAGAATTCAGATTTTTAACACGAGAGTAAACGTAAAAAGAAGGTTTTACAAGACTCACGTTAACAATATTGCAGCAGTACGCACACAATCGAAGCGCAGTAAGGATGGCTAGTGTAACTAGCAAGAATACCACGAAAGCAAGAAAAAGAAGTACGCTATTAACTATTAACGTACCTGTCTCTTCCGAAACGAATGAGTACGTGTGACGTACGTTAGCTACCATCGAATCCTCTTAGTCT
+
99//)//9:<<665<555:><<58449;:4::;::87=6:88333:5:959232225@@@.@688599==A8:7.8:;;::9':<<<9;;;0;<<9>@<@ACCAB@A=@@<::99?>ABCCBCBBCCB;00>,00?>:=A875<;<7;7??:::B;;?<AB?BBBABC?CC?BBB=?;??>7;8818@>>?/;;5;888?????=A;>>@D=B;>>BCC?CCBBBBC@B?BDD>ABB?BB?>@AAA>>>ACAAABCBB@BAAB9949ABBB?BC>AAB?BB???
@ATNG8:03310:00235
TATGGTAGCAGACGTGACAGAGCGCCAGAAGATCAGGAACTCTAGAAGAATTCAGATTTTTAACACGAGAGTAAACGTAAAAAGAAGGTTTTACAAGACTCACGTTAACAATATTGCAGCAGTACGCACACAATCGAAGCGCAGTAAGGATGGCTAGTGTAACTAGCAAGAATACCACGAAAGCAGAAAAAGAAGTCACGCTACTTAACTATTAACGTACCTGTCTCTTCCGAAACGAATGAGTACGATGAGATCTCGTGTGCTACCATCGAATCCTCTTACGTCT
+
<<995;5634<:556<??>==;;;;49;<699>>9;2:3>??B<:@5992:2:@<@<==<+=265===555:::099;<<<<+<<8<8<<<15446;;;88888;4;333.255.5665;;;;4449:44447<554>B<<=B988>B???><>@;8;=33.7:B774?:626//(/,566,,,--2666(55,3...3333...050...2+238884404<<;;??29277<6==?<=@???9:9:<>>;;//.3357....55055:::022,.772./-65,
@ATNG8:03306:00251
GATGGTAGCAGACGTGACAGAGCGCCAGAAGATCAGTAACTCTAGAAGAATTCAGATTTTTAACACGAGAGTAAACGTAAAAAGGAGGTTTTACAAGACTCACGTTAACAATATTGCAGCAGTACGCACACAATCGAAGCGCAGTAAGGATGGCTAGTGTAACTAGCAAGAATACCACGAAAGCAAGAAAAAGAAGTACGCTATTAACTATTAACGTACCTGTCTCTTCCGAAACGAATGAGTACCTCTCAGACGCTCGTCCTACCATCGAATCCTCTTAGTCT
+
4:4509>@>@C966>=B==BBBDCC?AAA@BBACCAAB?B???A??;?B=A?>>BBCDDD2F@BCCCCAA@9;:,9;55555$5755.444&4993:><???BBC?B>994:???BCCBEBCBCFCBCCD@A?@BBA?B?@?BAAB?C?B;;7;BBB?@@B>AABBBC?BC?BBB>AAA@>*88818>>>>/8948///<9<:@:>8>:;;<@>A8;;D@DCBBBBD@DAABB<A?>9>???AAB@BBBBB??>==<A>;;7:=A;>>>==8<=;:;;8====@
@ATNG8:03306:00273
GATGGTAGTATATCGCGTCGCTATCCAGAAGATCAGGAACTCTAGAAGAATTCAGATTTTTAACATCTAGAGTAAACGTAAAAAGAAGGTTTTACAAGACTCACGTTAACAATATTGCAGCAGTACGCACACAATCGAAGCGCAGTAAGGATGGCTAGTGTAACTAGCAAGAATACCACGAAAGCAAGAAAAAGAAGTACGCTATTAACTATTAACGTACCTGTCTCTTCCGAAACGAATGAGTACATAGATATACGTATAGCTACCATCGAATCCTCTTAGTCT
+
4945.5<=@BBDBA@A=A<ACBBBCAABB?BCC<<;:@;@A@:99D@DD@C=::000=@=,=9<0//888=9::;2:::;;:;)//*/5;;;.::=7<<@@BAAAA<A<@@;@@@:@>?>ECCCBAACCCCAA?AAAB?BBBBBBBB=A?A@@>ABBBBBBC?CCCBBB?B@<9995::@AA8=<<788888(8:4:====;<AA:>:66654;4<>AAB?ABBCDAA>A?BCC=CCC?BBCBCCCAAA??>>?>?AAA??AAA>=7=>@@@<??===>=CA888
@ATNG8:03307:00289
GATGGTAGCATCATGCATATCTCACCAGAAGATCAGGAACTCTAGAAGAATTCAGATTTTTAACACGAGAGTAAACGTAAAAAGAAGGTTTTACAAGACTCACGTTAACAATATTGCAGCAGTACGCACACAATCGAAGCGCAGTAAGGATGGCTAGTGTAACTAGCAAGAATACCACGAAAGCAAGAAAAAGAAGTACGCTATTAACTATTAACGTACCTGTCTCTTCCGAAACGAATGAGTACCTCTCAGACTCTCGTCCTACCATCGAATCCTCTTAGTCT
+
>;9506===BCBA@;<?>BBCBBCB?ABD=??C::84@4@=>773=6::6?<76577999*9677777;?:>>919>CCCCC1CC@C@CCC9CCC@CA@@BBBBC?B?BC?BBB>@A@@BBBCCBEDDDCAA@CAAA?C??>999A=A?B:;8;B@@ABAA>ABBBBB@BC?BBB>>=>>=/988188888(/;6://///8?@<@=D>>?<?7;;CCC@BDBBBBB>C=A@@:ABB????BBBB@B>>>@@@A@@@@@@C<??@;>>>>><@A<>>=<==:;:
@ATNG8:03308:00260
GATGGTAGTGATACAGATCAGACACCAGAAGATCAGGAACTCTAGAAGAATTCAGATTTTTAACACGAGAGTAAACGTAAAAAGAAGGTTTTACAAGACTCACGTTAACAATATTGCAGCAGTACGCACACAATCGAAGCGCAGTAAGGATGGCTAGTGTAACTAGCAAGAATACCACGAAAGCAAGAAAAAGAAGTACGCTATTAACTATTAACGTACCTGTCTCTTCCGAAACGAATGAGTACGTGTGCGACGTGTCTCCTACCATCGAATCCTCTTAGTCT
+
44995;=>?;;>>=<<;5559;:9;05544:;A::78=6=43333:3:>5A=?;:=A;A;.A888557:99775-77@:===+=<8>2999&5=97;969=>>>C?B?BC?CCC?BB??ADDCCBBCAAA@@>@CDG>AAAABBCC?D@B;;6;AA??>DD?CCAAAC@BF<@>B?B?<==7<;9767888(6>9>888>>AAA=A<?>??<?=@@CCB?ADAAAAA?@=@@B=BBF?BBBCCCBB>>898AAAB@@@A@A<A>>;>AAAA<@@;:::5:?;;;
@ATNG8:03314:00286
GATGGTAGTAGTCACTAGTCATACCAGAAGATCAGGAACTCTAGAAGAATTCAGATTTTTAACATCGAGAGTAAACGATAAAAAGAGGTTTTACAAGACTCACGTTAACAATATTGCAGCAGTACGCACACAATCGAAGCGCAGTAAGGATGGCTAGTGTAACTAGCAAGAATACCACGAAAGCAAGAAAAAGAAGTACGCTATTAACTATTAACGTACCTGTCTCTTCCGAAACGAATGAGTACTATAGACTATCTGAGACTACCATCGAATCCTCTTAGTCT
+
/7996::<CAAAA@<;>A=;@>9:.59:.5ACBBB>B=@@A9:9F@BB@C@?@@BAAAA/A<@9:9@??;@@@>7>0---777'--/3555+5782655559:::6><;;7;;;=DAAAEDFDAA@CCCCBB>BBBB>BAAA@@@?<@=@>?=?BBBAAAC@CCBAAA?CA8>>?688AAC9;;<8<CFGD/=<7<///==DBC;@=@@@@<?<?ACBC?CCDBBBB>A>ACC=AAA?@BBBB@DA>?>CC?>=ACCBAACCCCC=AAABC?BB?BB@9>CBAA
@ATNG8:03307:00313
GATGGTAGGCGACATACATACGCGCCAGAAGATCAGGAACTCTAGAAGAATTCAGATTTTTAACACGAGAGTAAACGTAAAAAGAAGGTTTTACAAGACTCACGTTAACAATATTGCAGCAGTACGCACACAATCGAAGCGCAGTAAGGATGGCTAGTGTAACTAGCAAGAATACCACGAAAGCAAGAAAAAGAAGTACGCTATTAACTATTAACGTACCTGTCTCTTCCGAAACGGAATGAGTACTATGAGATCTCGTGTGCTACCATCGAATCCTCTTAGTCT
+
////)///)59995555549556>>9=>=1665::<38343499=;688,3,37955555$55;<<====@?CC=CBAA@@@0A:;:5444&4:<7<:;;::??A>B?::39??:?AAABBBCCBCBBBB@@@DBBB?BBBBAA@A<A=A;;7<BBBABAC@BBBCAA>BC????=??B@A3;;9488888(/838///88;58086===>;A8=8;;A=@DBABCC@A<@==500+0+0;>?CCCBBDB?;;:;888>??@@@@@<@@@CC<??=<;;7;@AAA
@ATNG8:03316:00390
GATGGTAGCGCACACATAGATACAGTACTCATTCGTTTCGGAAGAGACAGGTACGTTAATAGTTAATAGCGTACTTCTTTTTCTTGCTTTCGTGGTATTCTTGCTAGTTACACTAGCCATCCTTACTGCGCTTCGATTGTGTGCGTACTGCTGCAATATTGTTAACGTGAGTCTTGTAAAACCTTCTTTTTACGTTTACTCTCGTGTTAAAAATCTGAATTCTTCTAGAGTTCCTGATCTTCTGGGTCTCTCTCTCACGCACTACCATCGAATCCTCTTAGTCT
+
99;<9BBECCCICEDA@@BBCCCCCAAACB??;>BBB=BC@C@B@@BB@@>@ABAA=A?BACB?C@CCC@@@@=>3999:9)9:37;?A8?:<@:C>C@BC=@@@BFHBBBBDBCCC@CBB@B?CCCBBB9989AA@?CA@@CBBABCCBCCBAA>ABB?BB?B=??B@@@GBB@CCAAA7@;A;;;;;;*;B;;;0;;BABBB<;;5;;;;*;??@@>@@CC@CCCCAAC@C@BBBCCC@CBCD>CCBBCBBBBBBBAA@CCBB@BBAAA???<?@@;?BB>>
@ATNG8:03317:00384
GATGGTAGAGTACAGTGTAGTAGACCAGAAGATCAGGAACTCTAGAAGAATTCAGATTTTTAACACGAGAGTAAACGTAAAAAGAAGGTTTTACAAGACTCACGTTAACAATATTGCAGCATTACGCACACAATCGAAGCGCAGTAAGGATGGCTAGTGTAACTAGCAAGAATACCACGAAAGCAAGAAAAAGAAGTACGCTATTAACTATTAACGTACCTGTCTCTTCCGAAACGAATGAGTACGAGAGAGACACGTGTCTACCATCGAATCCTCTTAGTCT
+
7;99,//9;;;?>666=;;;>><<<9;<<9<:94844=9;>@888B>B@=@<000/../.'.35668888:99>7;=BBBBB2BB@C?AAA7@DD?:;;AAA@??=??BC@CCC?BBBCDCC@CCCCBCBBB@BBCC@BBBAAABB@C@CBB?BBBB@??B@CCBBBB=AA;<==5=>AAA:<>=8=:999)::4::?>AAA@A?B<??BB@D?CB@;;7:=@>=>>7:7;AA:@BB@>?>AAABBAA<:::::=<==>=AAAB:>>@??:>>;===<@????
@ATNG8:03306:00405
GATGGTAGGACGAGCGTCTGAGAGGTACTCATTCGTTTCGGAAGAGACAGGTACGTTAATAGTTAATAGCGTACTTCTTTTTCTTGCTTTCGTGGTATTCTTGCTAGTTACACTAGCCATCCTTACTGCGCTTCGATTGTGTGCGTACTGCTGCAATATTGTTAACGTGAGTCTTGTAAAACCTTCTTTTTACGTTTACTCTCGTGTTAAAAATCTGAATTCTTCTAGAGTTCCTGATCTTCTGGGTCTACGCTCGTCGCGCTACCATCGAATCCTCTTAGTCT
+
55;?8=BF@A<<>>=>666@@>?=<@B><<@@=A?@A<AD?B@CBABAAA?BBBCC@C@AA?B?B?@@@@@;:9B<??BA@05965;>@4@<A;;@@@=BB>BBCDCC@CDCBCBCC:;:B?B=AACCCDDE@CA@@@BCCBBDB;;;DBBBCAA>ACC?BC@C?BBD=;;JIFABBBBB9B?C=A@@@@0ABCCL?CEDCBBGCCC@CDDD5ECBCB?B?BB?CCE@@?C@B@BBBBBB>B@BB>BBBBCBBBBCCBBBBBBBB?BBBBB@>>;>@?;?CAAA
@ATNG8:03314:00463
GATGGTAGAGTACAGTGTAGTAGACCAGAAGATCAGGAACTCTAGAAGAATTCAGATTTTTAACACGAGAGTAAACGTAAAAAGAAGGTTTTACAAGACTCACGTTAACAATATTGCAGCAGTACGCACACAATCGAAGCGCAGTAAGGATGGCTAGTGTAACTAGCAAGAATACCACGAAAGCAAGAAAAAGAAGTACGCTATTAACTATTAACGTACCTGTCTCTTCCGAAACGAATGAGTACACACTCTCATATGACACTACCATCGAATCCTCTTAGTCT
+
```
