## Supplementary material for "Massive Multiplexing Can Deliver a $1 Test for COVID-19": Fastq files for Ion S5 analysis of 24 indexed plates: E-gene_Plate02_Rep1_IonCode_0103.filtered.fastq (part 90 of 138)

```
4955.5=;>?><;;;<<<=<<<;9525>>7<@@8989?:???877@=?A=@:99998:<;+<9::8>><<<<>=4<<;;;;;*;@>@5555&5;;85666<;<=B?A?BB@@@??BBBBBFJBBBBCCCCCC?BCCC?BBBBBBAA>A@CAB?BBBBCCCC@CBBBBB?BE>>>=<?>>>C7>;;4::::;+6<7=///=@BAA<A;@@AA7:5:=@9979BBBBCB?C?CCD=BBC?CCBBAAAAA?@?@@===AACA@ACBBB?ABBBD@A@<;;;;?BAAB
@ATNG8:03315:00471
GATGGTAGCTATACGTATATCTATGTACTCATTCGTTTCGGAAGAGACAGGTACGTTAATAGTTAATAGCGTACTTCTTTTTCTTGCTTTCGTGGTATTCTTGCTAGTTACACTAGCCATCCTTACTGCGCTTCGATTGTGTGCGTACTGCTGCAATATTGTTAACGTGAGTCTTGTAAAACCTTCTTTTTACGTTTACTCTCGTGTTAAAAATCTTGAATTCTTCTAGAGTTCCTGATCTTCTGGAGATACACATGATACTCTACCATCGAATCCTCTTAGTCT
+
///749:9;;<>>==>>==<<>>55533544939444(44.4533399:;7:==39098@?BC>C>B=>=B:77>6??;;;*884889909<;;6?:A.5549;99=@9?AB==;;;5:==7=8=>>>==>><AB==6;;?;;;:;==@C?====8=<=8==5;6;A@@@@???588???/;5;5;;>?>/>D===8=;;:@>>>==4::::+:>>:;;7;;?D<>:::///6:7<=AA??;>;;5;===>>==>??BA??@AA;:7:;;AA=;:5::::>?>>>
@ATNG8:03316:00467
GATGTAGAGAGACTGTAGCGCACCCAGAAGATCAGGAACTCTAGAAGAATTCAGATTTTTAACACGAAGAGTAAACGTAAAAAGAAGGTTTTACAAGACTCACGTTAACAATATTGCAGCAGTACGCACACAATCGAAGCGCAGTAAGGATGGCTAGTGTAACTAGCAAGAATACCACGAAAGCAAGAAAAAGAAGTACGCTATTAACTATTAACGTACCTGTCTCTTCCGAAACGAATGAGTACAGAGAGTACGATATGTCTACCATCGAATCCTCTTAGTCT
+
99;<==ECDCCBB;55<<;;?BEE<BBE:9:B8988?7:::///:1::6:6///..878(8037525,2887:=72255555$5<49.555&59949;::=<::94997818?>178@>@;99@CAAB@@@@?AAAB<?99::99B<=9=00*0>000=:B<@@@<<<8??9>9:6;;<:<39972:AAAA/5606///6;ABB<A=B@@@<>8;;CBB@BBBBBBC?B<@@A9A9939==>?;;AA>>;;;@AABB>>>@@@@@=AAAAA7;:<@@@<@@;;;
@ATNG8:03316:00478
GATGGTAGACACGTGTGCTCTCTCGTACTCATTCGTTTCGGAAGAGACAGGTACGTTAATAGTTAATAGCGTACTTCTTTTTCTTGCTTTCGTGGTATTTCTTGCTTAGTTACACTAGCCATCCTTACTGCGCTTCGATTGTGTGCGTACTGCTGCAATATTGTTAACGTGAGTCTTGTAAAACCTTCTTTTTACGTTTACTCTCGTGTTAAAATCTTGAATTCTTCTAGAGTTCCTGATCTTCTGGTAGAGCGTGCATATATCTACCATCGAATCCTCTTAGTCT
+
9:4506<<BBCBB@<955<<544::<999@?A>A?=?9?@=@=BA@@@00,0/9996;5::?>5:6<>>>@8827288999*984;252)255;3;;AA3680555.55708BAA>>:<7///6<7=@B=;;;==@@@A:==?=>=?@??@AB???A:;;;;?@=A=AABB?@@AA6;;CCC;A;C9>?AAA/==999-3-----799<1888)6:919A;>9@?<?BC>==@<A=BD???A:==A=AAA@??@>>>AAA>==AA?A<@>?AA;AA;?=>:>A;;;
@ATNG8:03317:00496
GATGGTAGTGTGTCTCTGAGAGTAGTACTCATTCGTTTCGGAAGAGACAGGTACGTTTAATAGTTAATAGCGTACTTCTTTTTCTTGCTTTCGTGGTATTCTTGCTAGTTACACTAGCCATCCTTACTGCGCTTCGATTGTGTGCGTACTGCTGCAATATTGTTAACGTGAGTCTTGTAAAACCTTCTTTTTACGTTTACTCTCGTGTTAAAAATCTGAATTCTTCTAGAGTTCCTGATCTTCTGTTATGACTAGTGTACTACTACCATCGAATCCTCTTAGTCT
+
7799)//////55<<<<=<5655554438<33/3<<<(4437277///:;5///555)474444.54995//////2/////$/:34344)4899.555.5<155>>=>9A@@BBCBB@A;;7::?>?>@ABB;@9:::?>>@@?A@C???988<=897717<89498999;;<=8=BBA@0=2929?>>>,=<<<<*00=999@?9=8@<<=*<<@>>;>=@@;@@@;:9@8<:887=<=9>?AA?BBBCCCDCBBBDDGDBB@@=@@@;;5;@<9::9=@>::
@ATNG8:03310:00501
GATGGTAGGTGCACATGAGTGTATCCAGAAGATCGGAACTCTAGAAGAATTCAGATTCTTAACACGAGAGTAAACGTAAAAAGAAGGTTTTACAAGACTCACGTTAACAATATTGCAGCAGTACGCACACAATCGAAGCGCAGTAAGGATGGCTAGTGTAACTAGCAAGAATACCACGAAAGCAAGAAAAAAGAAGTACGCTATTAACTATTAACGTACCTGTCTCTTCCGAAACGAATGAGTACGATGAGAGAGCTCTCTCTACCATCGAATCCTCTTAGTCT
+
994505=D@;96;;;====BBDD@@8??@<99:@?=?7:;BBEGHBDE<=;;CBBC?BC@D?BBCDCBCCCDB;BB;;;;;*;@=?5999&9@<7;?;A<<DCC@C@ED@CAA=ACCCDCCABBBBBBBAA>BCCB=AABBAAAB?A>BAA>ABB99:BE@CCB>>>:@A6<<<8<<888*7::4;<<<=<'9847/./77ADC<?;?>>><@9@>BCDACCCBBAA=@>@@@9@BC@BCBBCBBBBAAABAAABB????<<<<>:??@@D:??<@??<@>>>>
@ATNG8:03316:00503
GATGGTAGAGAGAGCTCTCTCATCGTACTCATTCGTTTCGGAAGAGACAGGTACGTTAATAGTTAATAGCGTACTTCTTTTTCTTGCTTTCGTGGTATTCTTGCTAGTTACACTAGCCATCCTTACTGCGCTTCGATTGTGTGCGTACTGCTGCAATATTGTTAACGTGAGTCTTGTAAAACCTTCTTTTTACGTTTACTCTCGTGTTAAAAATCTGAATTCTTCTAGAGTTCCTGATCTTCTGGTGTCTGATCTGTATCACTACCATCGAATCCTCTTAGTCT
+
999;5;;;;<;0007///////8<@A;;;BBB?B@@@9@@<?>ACA@A??;?<B=B>C@CB>82848886955586::===*5538222'278836.-(-7(----99499>8::@@<;;:6:4:@??;;;><?=?B7;;@@A@?@@@A;;;;;@<>>?<BC=A;DAA?>??AA<>>@??2?:>5;;>==/::779.7---339<=A;=@@@,7///;6<4@?<?BB;;;=:=;@@A==>166=9::9=>AEA@???@@@AAAAA6<<AAA<AA;>>?;?>>>>
@ATNG8:03317:00525
GATGGTAGTGATACAGATCAGACACCAGAAGATCAGGAACTCTAGAAGAATTCAGATTTTTAACACGAGAGTAAACGTAAAAAGAAGGTTTTACAAGACTCACGTTAACAATATTGCAGCAGTACGCACACAATCGAAGCGCAGTAAGGATGGCTAGTGTAACTAGCAAGAATACCACGAAAGCAAGAAAAAGAAGTACGCTATTAACTATTAACGTACCTGTCTCTTCCGAAACGAATGATACGATGAGAGAGCTCTCTCTACCATCGAATCCTCTTAGTCT
+
<<<;665;96==B9>>>:9:AADBC?AAD>B@B???9?;@=9333848:6?;//...777$.).668@???@BB:62:=@@@+=<8;.955&599<>:99<AA=C?B@CC99:B?@@AA@@ABCBBCCCCCA@CCBB>BBDCCB881:=@9:7:C@CACBB?BBBCBB?BB=???===>>=4=;;5;ABBB/==6:///<=@@@=A<AADD<@<??B;;8;BB?@??;=;@@@;@AA?CBEABACCBBAB?@A>>>?AAAAA>>:>AB@@<>=9<@@:??@@@
@ATNG8:03312:00581
GATGGTAGTCTCAGATAGTCTATAGTACTCATTCGTTTCGGAAGAGTCAGGTACGTTAATAGTTAATAGCGTACTTCTTTTTCTTGCTTTCGTGGTATTCTTGCTAGTTACACTAGCCATCCTTACTGCGCTTCGATTGTGTGCGTACTGCTGCAATATTGTTAACGTGAGTCTTGTAAAACCTTCTTTTTACGTTTACTCTCGTGTTAAAAATCTGAATTCTTCTAGAGTTCCTGATCTTCTGGACGACGCGCACTGACACTACCATCGAATCCTCTTAGTCT
+
99995;<<BCCECCCCCCBBBB@@AECBBB@?=@BBC<AA?A?BBCCBBB?AABBD=@?@BCC@C@CCCCCBCBB?B@@AB1@??CAAB<ACCC@BCC@CC=@@@BBC@CCCCBBBB>ACC?B@BCA@@CAA=BBBB@CBBBCCDCCCCCCCCCB@CBB?BC@C?@ABDCCCCC@CBBBB9B>B>;;;;;*;@@@C=@@BEECBA@A5;;;<*;BBBB?B@BB?BCCBBBB?A>AB@AAG@BBB?AAAA;;;A@AAA@CBBBBCCACBEBB@BC?BAA>ACCCC
@ATNG8:03316:00594
GATGGTAGTATAGAGCTCTACATAGTACTCATTCGTTTCGGAAGAGACAGGTACGTTAATAGTTAATAGCGTACTTCTTTTTCTTGCTTTCGTGGTATTCTTGCTAGTTACACTAGCCATCCTTACTGCGCTTCGATTGTGTGCGTACTGCTGCAATATTGTTAACGTGAGTCTTGTAAAACCTTCTTTTTACGTTTTCTCTCGTGTAAAATCTGAATTTCTTCTAGAGTCCTGATTCTTCTGGGTGCGCTACAGTCTCTCTACCATCGAATCCTCTTAGTCT
+
77::8=;;B=BCCCCCDB::6;;?CECCA?@@=ABBB=AA>A>BBBBABB?AACA>;>;??==:==BBAD@@@<>;>ABBA/AA<>>>A9??AC:>=@<@A7;:@@@A=A=<=A>>>;A@@8=<<=>>=<<?<A>>><>>>@@:;;>>>AAAB??:>@@=AA<A:>=<======<?>>>>6>=D;=::::+9:7999-333226332222&2889;388/55/5><99><>9?@==:=<7988=-//9<<C99=CAA=>=AAAB=>>=@@=?;49;;388886
@ATNG8:03319:00582
GATGGTAGCACGACACGACGATGTGTACTCATTCGTTTCGGAAGAGACAGGTACGTTAATAGTTAATAGACGTACTTTCTTTTTCTTGCTTTCGTTGGTATTTCTTGCTAGTTACACTAGCCATCCTTACTGCGCTTCGATTGTTTGCGTACTGCTGCAATATTGTTAACGTGAGTCTTGTAAAACCTTCTTTTTACGTTTACTCTCGTGTTAAAATCTGAATTCTTCTAGAGTTCCTGATCTTCTGGTCTACTACACTGTACTCTACCATCGAATCCTCTTAGTCT
+
?;45.59;<<<666<<<<<<<:;;;;99;;<@8@A@B8::5920900/776;778<6<7:<<=8?7=B973;22255-59999*6606288'2783<6=767(7<7<882:@5>@===BAA<AAA<@<?=><<888=@>>?7;;>9>=898?=====8818<=:>><@=?@@@AAA>>7;;???6?=D<>>???/?<==@:@?BB???=<=89::-:///=7=7AA<A@@>>>><A<AAAAAB=B;:7:?=<8996669;978<=<=A6<<>>>:>@<@:;7;AA??
@ATNG8:03306:00604
GATGGTAGCTCTGCTCTGACTCTCGTACTCATTCGTTTCGGAAGAGACAGGTACGTTAATAGTTAATAGCGTACTTCTTTTTCTTGCTTTCGTGGTATTCTTGCTAGTTACACTAGCCATCCTTACTGCGCTTCGATTGTGTGCGTACTGCTGCAATATTGTTAACGTGAGTCTTGTAAAACCTTCTTTTTACGTTTACTCTCGTGTTAAAAATCTGAATTCTTCTAGAGTTCCTGATCTTCTGGATACACTCATGTGCACCTACCATCGAATCCTCTTAGTCT
+
999;;;;;@<>BGCCCBA@@DBBBBCBABAAA<@@@@;AB?C@CCFDDCB@BCBBB>B?ACCA=@?@BBBDCCBD?@@?@?,>?;@?A@9@?BB=@A@=@C>AA@DEJ@CBBBBCCC@DBB?B?CCBBBBBB@BBBB>BAAA;;;BBCCBDB???????>AC>B>AACCDCCCC>B;;;;.;>B=:;;;;*;;CCC=BBBBBBBBCB@CCDC3BBBDD@D@BC@CCDBA??=??ABBBDD@CCF?AABBCCBBC:::BBBC@CCC?BBB>><>C?BBA?CCCBB
@ATNG8:03307:00612
GATGGTAGGACGAGCGTCTGAGAGGTACTCATTCGTTTCGGAAGAGACAGGTACGTTAATAGTTAATAGCGTACTTCTTTTTCTTGCTTTCGTGGTATTCTTGCTAGTTACACTAGCCTTCCTTACTGCGCTTCGATTGTGTGCGTACTGCTGCAATATTGTTAACGTGAGTCTTGTAAAACCTTCTTTTTACGTTTACTCTCGTGTTAAAAATCTGAATTCTTCTAGAGTTCCTGATCTTCTGGGCTGCGCTGATATGCGCTACCATCGAATCCTCTTAGTCT
+
89::<=9A@D><;;;;;;;==>AA>BCCAAAB?BCCC>DD?@?@CDFCCBABBBDE?B?BBBB@D@BBBBCCCCC@BBBBB3CC?BBBC>CCCC@BCB@BD@CCBBBCACCBBBEEG>A>@@C?CDBB@@@C@CCDD?CBCCCABBBBCCB???B?B@A>AB@C>AACCCCBCC?C<;<;.;>A=;;;;;*;ABBB>@ACCBBBAAA5<<<<*;B@AB@B@BD@DCBAABB?B?AAAA::2:=AA8@;;;AABABBC@@@BAA@@;@<===9>?>>>=?AA=99
@ATNG8:03310:00619
GATGGTAGCGCATATCAGCGCAGCCCAGAAGATCAGGAACTCTAGAAGAATTCAGATTTTTAACACGAGAGTAAACGTAAAAAGAAGGTTTTACAAGACTCACGTTAACAATATTGCAGCAGTACGCACACAATCGAAGCGCAGTAAGGATGGCTAGTGTAACTAGCAAGAATACCACGAAAGCAAGAAAAAGAAGTACGCTATTAACTATTAACGTACCTGTCTCTTCCGAAACGAATGAGTACTATGTAGAGCTCTATACTACCATCGAATCCTCTTAGTCT
+
;<9;=@;?@BBCCCA@ACCHHHCCC=CCEA@@@BAA>A=??DBCFD@BB@B?AA@AAHDD5C@CCCCCDCCDCD=BBAAAA@,A@>@5999&4;;7:;;;>=<<B?B?AB?AAA@BBBBCCCBBBCCCCCCB=BCDD>AAABCBBB?B?BBB@BCCCCCAA?AAAACA>BB>@@?<??@@>8?;;5;??@@/==9=///==BA?;@;@@@@;@<@CEBB?BCBBABB?B@BBB>BBB?BBBBBBBAA@BCCCB>@>>==>>><<A=AAB>=5<>:::9:>@999
@ATNG8:03311:00601
GATGGTAGCGCACACATAGATACAGTACTCATTCGTTTCGGAAGAGACAGGTACGTTAATAGTTAATAGCGTACTTCTTTTTCTTGCTTTCGTGGTATTCTTGCTAGTTACACTAGCCATCCTTACTGCGCTTCGATTGTGTGCGTACTGCTGCAATATTGTTAACGTGAGTCTTGTAAAACCTTCTTTTTACGTTTACTCTCGTGTTAAAAATCTGAATTCTTCTAGAGTTCCTGATCTTCTGGGTCTCTCTCTCACGCACTACCATCGAATCCTCTTAGTCT
+
/99:499@<=;;;=<A@BBBAAAABA;78977,3>;;4<>:D9B>;@;;;:;;;==9=8<<<=6<7;?>:::;<<455===+:86:;<<4::;>:<<<?==?BBBBCGACCCCCDDD?BCCAC;;;CBBBAA=@;;;@FCCBCBCCCABBBBBBC@AAA@BB@C?BBF;;;CCC@BBCFF;B>B=?AABB0@@BCC=CBCBBCCCBC;@@@@0@AABG@D?CBACBB;;;E@B?CBBABB=A@KI?CCCBBCBBBCBACBCCBBB@BCFCC?BCA???@BBAAA
@ATNG8:03312:00632
GATGGTAGCTATACGTATATCTATGTACTCATTCGTTTCGGAAGAGACAGGTACGTTAATAGTTAATAGCGTACTTCTTTTTCTTGCTTTCGTGGTATTCTTGCTAGTTACACTAGCCATCCTTACTGCGCTTCGATTTGTGCGTACTGCTGCAATATTGTTAACGTGAGTCTTGTAAAACCTTCTTTTTACGTTTACTCTCGTGTTAAAAATCTGAATTCTTCTAGAGTTCCTGATCTTCTGGATAGCGACGCGATATACTACCATCGAATCCTCTTAGTCT
+
449@:>CBBC>BBCBAAAEECCBAABBABBCB@BCCE>@@>@?BBCBBAA>ABCCB=@?ABBB>B?BBCCA===D;?>AAA/@@<@@@@:@BBB?BCA;@>6;8=@@@;>>A>AAAC9>==9?<>>??>>>C;A?>>C6;;<;>;A@?AA>>>@;AA@;=>9=;AA>>>AAAA;@@@AC2A:>8<<>>>.>A>>>6;;;;<=>>>>9<<<<.<@@@@;?<AD=>=>>::8;><>>@@<<:>>?;>DAAAAA8::>>>@@AAD>>;>@@@A<AA<>?>;@@>==
@ATNG8:01993:02589
GTTGGTAGACACGTGTGCTCTCTCGTCTCATTCGTTTCGGAAGGAAGACAGGTACGTTTAAATAGTTAATAGCGTAACTTCTTTTTCTTTGCTTTCGTGGTATTCTTGCTAGTTACACTAGCCATCCTTACTGCGCTTCGATTGTGTGCGTACTGCTGCAATATTGTTAACGTGAGTCTTGATAAAAACCTTCTTTTTACGTTTACTCTCGTGTTAAAAATCTGAATTCTTCTAGAAGTTCCTGATCTTCTGGTATGACTAGTGTACTACTACCATCGAATCCTCTTAGTCT
+
CC8A9<@A?A@9;6A9559;5555<596<?><@4//(//4:)/)/)///:<8555;:;(33(38992848=9;=/0(/838::99'/33(278809@BA?BAA?AB?@@@@7:47=>=?AAA<@@A;>:>AAAA===<@AAA<>>@@?;;;>>?;;988D=C>=:=A<@;@ABB>>???7=976767)3)-)-2222(,,225(--33797;9=15666(5///;6<7@@==:;//*/:597<A;76=-//=7===;;;A@AAAAAB@<>>AA8::@AA8::49=<;>>>@@
@ATNG8:02002:02605
GATGGTAGAGTACAGTGTAGTAGACCAGAAGATCAGGAACTCTAGAAGAATTCAGATTTTTAACACGAGAGTAAACGTAAAAAGAAGGTTTTACAAGACTCACGTTAACAATATTGCAGCAGTACGCACACAATCGAAGCGCAGTAAGGATGGCTAGTGTAACTAGCAAGAATACCACGAAAGCAAGAAAAAAGAAGTTACGCTATTAACTATTAACGTACCTGTCTCTTCCGAAACGAATGAGTACGAGAGAGCACACGTGTCTACCATCGAATCCTCTTAGTCT
+
4;;<=BBBBBDBBBC966CC@AACC@CBB?BAAA::6;>@??AAAB=BC?B@BBC@@@@@.@:?:99CAA@877)72;4444$5:494999+;<<6;;;;<;<55057::5;:94::=@ABBBCBAAAB@A@?BBAA?AAAABBBB?C=AAA>@CCCBBBB=AAAAABACB?BBA?@@:99+37769ACCCC(>;655.68>=?88885==8888=<9B?@:@?@;;9A>A:??D>BBB998A999998ABBB>>>A@@>99<:998<@@DCC=AB=?>>9=>===
@ATNG8:02003:02588
GATGGTAGGAGACACGTCGCACACGTACTCATTCGTTTCGGAAGAGACAGGTACGTTAATAGTTAATAGCGTACTTCTTTTTCTTGCTTTTCGTGGTATTCTTGCTAGTTACACTAGCCATCCTTACTGCGCTTCGATTGTGTGCGTACTGCTGCAATATTGTTAACGTGAGTCTTGTAAAACCTTCTTTTTACGTTTACTCTCGTGTTAAAAATCTGAATTCTTACTAGAGTTCCTGATCTTCTGGTGAGATATGCATGATGCTACCATCGAATCCTCTTAGTCT
+
/999;;;?=BB@A?;;:455:9;;666;><::7:444)/727)///99::6;;;;=7?393481728:::9888?6@BBBB1??985222&2>8938?@:AA?B@AAA=5;7;==;<<89:;4<4<==795993==AA<:::AAA>==>B??;;:816556;?8><=>@>>;>;A=>@AAA5A<?;>:===,====;///=<;<<?==8=?>>/?>=>>:>:=<5;;==>@?@=C=?@>B::5:==8===>>@@???A>??>@=99>59///=6;;36665=;666
@ATNG8:02005:02608
GATGGTAGTACATGATAGACGACACCAGAAGATCAGGAACTCTAGAAGAATTCAGATTTTTTAACACGAGATTAAAACGTAAAAAAGAAGGTTTTACAAGACTCACGTTAACAATATTGCAGCAGTACGCACACAATCGAAGCGCAGTAAGGATGGCTAGTGTAACTAGTAAGAATACCACGAAAGCAAGAAAAAAGAAGTACGCTATTAACTATTAACGTACCTGTCTCTTCCGAAACGAATGAGTACTGCGTCTCACTCTCGCCTACCATCGAATCCTCTTAGTCT
+
54<>9=ACCCAB;95:559A;;;9B;=9B:?B@@@@6;74>>>AAB@AA?A>???A@A@AA';89CAECA<;4;;;*:?9:9959#59497>>>2?==9=;;;DEBBB@C@@@<?@B;??ABBBBBCCCECCC992:@::4;CA@BB;;6;?BBGAGAAAA000;>>@B@C>??<>A@>AA999+9>>;9999::%:>9?CBCCCA@@<@8<9;<07/88<AA@CBBBBBA=A?AA@;A;;6;??BCBBBBBBBBBBBBABBBDC@BBC@BBEEE>AA?BBA=@A@@@
@ATNG8:02006:02594
GATGGTAGGAGACACGTCGCACACTACTCATTCGTTTCGGAAGAGACAGGTACGTTAATAGTTAATAGCGTACTTCTTTTTCTTGCTTTTCGTGGTATTCTTGCTAGTTACACTAGCCATCCTTACTGCGCTTCGATTGTGTGCGTACTGCTGCAATATTGTTAACGTGAGTCTTGTAAAACCTTCTTTTTACGTTTACTCTCGTGTTAAAAATCTGAATTCTTCTAGAGTTCCTGATCTTCTGGATATGAGTGACTCGTGCTACCATCGAATCCTCTTAGTCT
+
95;=8=BB>BCKBBAAA0//:::<;A@>BBB=BBBB=BD=A;965<<<<9<<55:;@;:95;7:;?>>@??::@<@===?.?>9>8898&2?9939BB?BB?BBBBA@<<===>>;;7;BB=C=?>>;;:?@<==>A<>>>BBB>==????====:;;;;==9==<;;@@@@DD=AA@AA5B<A6<<CCD/AA>=>6;;>=>??>@@=AAAA/A??>A<A<AA:AAAA===<@<AAAA>>9=>@;????@>====AA?>>@@???9>>@AD:;;5;98489556
@ATNG8:02016:02563
GATGGTAGTACATGATAGACGACACCAGAAGATCAGGAACTCTAGAAGAATTCAGATTTTTAACACGAGAGTAAACGTAAAAAGAAGGTTTACAAGACTCACGTTAACAATATTGCAGCAGTACGCACACAATCGAAGCGCAGTAAGGATGGCTAGTGTAACTAGCAAGAATACCACGAAAGCAAGAAAAAAGAAGTACGCTATTAACTATTAACGTACCTGTCTCTTCCGAAAACGAATGAGTACGAGAGTCAGAGCAGAGCTACCATCGAATCCTCTTAGTCT
+
99:;=A@@??;;:<::;;;==<<>>4;;B:;><>>>24544448::5961:900//////$57::<696A:===3=00////$//)/)55)555.5:555>>?A?A?AD<?@A=??ACBBEEFBBBBCCCDACDCD@CBBBDAAB?B=@9:9;CDCBBBD@@A@CA@=@A6::@<@@@@@;@?>8?ABBCB(AB=9999BBAAA;?;?AAA=B=>>CCC@CBBBBCC?C=<;;;.;AA=@A@BBCKCBBBAA@ABBABBBBBABBB?B?@@@;994:::3:@@@@
@ATNG8:02020:02564
GATGGTAGTGTCAGTGCGCGTCGTCCAGAAGATCAGGCTCTAGAAGAATTCAGATTTTTAACACGAGAGTAAACGTAAAAAGAAGGTTTTACAAGACTCACGTTAACAATATTGCAGCAGTACGCACACAATCGAAGCGCAGTAGGGATGGCTAGTGTAACTAGCAAGAATACCACGAAAAGCAAAGAAAAAGAAGTACGCTATTAACTATTAACGTACCTGTCTCTTCCGAAACGAATGAGTACACATCGTCGTGTCGTGCTACCATCGAATCCTCTTAGTCT
+
@C>?@C====>566;<99;555:=>8<<<=AA;;;A;@>>>@@@:>>5=6;;;88999)74734==BB8==>444A=???0==:506<<,/.928-..5768;8=8<A<@@@<>>@AAD@@@@??=;:8818::90888567///<055;1875//5//(.77555.360222.552222&2222)2<<::*55/58557;5522;899:8)/)/666=:?A?????:>8;<=48985:A?@@@@BA>AAA999?;<///9:9==7AD===<BD==<==CCB??
@ATNG8:02021:02571
GATGGTAGTGTGTCTCTGAGAGTAGTACTCATTCGTTTCGGAAGAGACAGGTACGTTAATAGTTAATAGCGTACTTCTTTTTCTTGCTTTCGTGGTATTCTTGCTAGTTACACTAGCCATCCTTACTGCGCTTCGATTGTGTGCGTACTGCTGCAATATTGTTAACGTGAGTCTTGTAAAACCTTCTTTTACGTTTACTCTCGTGTTAAAAATCTGAATTCTTCTAGAGTTCCTGATCTTCTGGTAGAGCGTGCATATATCTACCATCGAATCCTCTTAGTCT
+
4;4425<=@ABB=BBCCCB@@@AA@AAAAAAA?BBCB<AA=@>ACCCDBB@BEDCC@C?CCCC@D=BBBBCCCCB=99999'9@<BBCC=BCAB>BBB=BC?A@@CFE@BBDDBBBB@CCC@C@CCCBABAC@ECCC?BCCCDCBBBBBBCCCCC@B??=@B?B@CAABCCCCC?BBCGE;@;@9::9:*;BBDD?CCCDCCCIFH@BBBB2BBBCFAC@CC@CBBBCBB@B@CBBD@@<@@B?BDCCCC99;BBBBCBBBBCC@BBBBD?BB?@@@@CCB88
@ATNG8:02025:02597
GATGGTAGCGCATATCAGCGCAGCCCAGAAGATCAGGAACTCTAGAAGAATTCAGATTTTTAACACGAGAAGTAAACGTTAAAAAGAAGGTTTTACAAGACTCACGTTAACAATATTACAGCAGTACGCACACAATCGAAGCGCGGTAAGGATGGCTAGTGTAACTAGCAAGAATACCACGAAAGCAAGAAAAAAGAAGTACGCTATTAACTATTAACGTACCTGTCTCTTCCGAAACGAATGAGTACCTCTCAGACGCTCGTCCTACCATCGAATCCTCTTAGTCT
+
:;<<;;;;AA<A<@B@;4999555;)556155@<5505:><:?>@@=AA5957>@ACDCC5C=;;;;<90*0<88,5--(-999'--(-0799,//=7<<6549:5949??>:?@@389?<@BCDB@@ABCBAAAC;;;<@@A@A?BD?C?C;;6;AAABBCB@A?>DCC@BB?BBB?CC??>8;;;5889999%8>8774;9;C??;?;;;=A:=8::ACCBECCBBBB@D@CDC>D@?<?@@>@:959CCCBBB???BBB@@:;;;<;;;;;:==8=??;?@B;;
@ATNG8:02033:02569
GATGGTAGTGTCAGTGCGCGTCGTCCAGAAGATCAGGAACTCTAGAAGAATTCAGATTTTTAACACGAGAGTAAACGTAAAAAGAAGGTTTTACAAGACTCACGTTAACAATATTGCAGCAGTACGCACACAATCGAAGCGCAGTAAGGATGGCTAGTGTAACTAGCAAGAATACCACGAAAGCAAGAAAAAGAAGTACGCTATTAACTATTAACGTACCTGTCTCTTCCGAAACGAATGAGTACGTGTGACGTACGTGAGCTACCATCGAATCCTCTTAGTCT
+
:9@@7;;BAB>;5555555;==>@@:=;:2559:9=8>;@?@:>9?=8878;>A?AAAAA2@=@ACBBBABBBD=AABDCCC5BB?B>BBB9BBBACCBBCBBBB>@=@B?AAA=?@BDCCDIICEDCCDDB?CCCC?AABBBBBB>B?BBC?BABB???A?BBAAAB=A@<@@@499@@>8>:818::::+;?5:;@>>>BAA=A=====1818=ABA?A@@@@::6:?@AA=BAB>ABDBBBB???BAAAAAA@@?ABBAB??>?@A@@<??:9:8;@CBB?
@ATNG8:02033:02577
GATGGTAGCATCATGCATATCTCACCAGAAGATCAGGAACTCTAGAAGAATTCAGATTTTTAACACGAGAGTAAACGTAAAAAGAAGGTTTTACAAGACTCACGTTAACAATATTGCAGCAGTACGCACACAATCGAAGCGCAGTAAGGATTGCTAGTGTAACTAGCAAGAATACCACGAAAGCAAGAAAAAAGAAGTACGCTATTAACTATTAACGTACCTGTCTCTTCCGAAACGAATGAGTACGATGAGAGAGCTCTCTCTACCATCGAATCCTCTTAGTCT
+
::>>?CBBBBEJCCCCCBBBBBCBB@CCC@CCFAAA>@>?AA@@9:57A;A<A@A??;;;)87<=:CBBAA?AA7=:;:;;;*4?7?7@<<2@>B=AA<BCCDCC@B?BC@CBC=A???@CCCCCCCCA@@C?CBBB?BABBAA@?9@=>>;@@BBDDCDC=BBCC?><>A<A@@<@=9::,8==<@@AAAA(=B=B;::AAA@?:?<@BAA:<6<<@@@=@BA@@BC?A??>>7?@@=ABBBBAAAB898BBBB@@=>===?>>><@A>==<AC<::;<A>=>>
@ATNG8:02036:02606
GATGGTAGGCGTGTGAGAGTCTGCCCAGAAGATCAGGAACTCTAGAAGAATTCAGATTTTTAACACGAGAGTAAACGTAAAAAGAAGGTTTTACAAGACTCACGTTAACAATATTGCAGCAGTACGCACACAATCGAAGCGCAGTAAGGATGGCTAGTGTAACTAGCAAGAATACCACGAAAGCAAGAAAAAGAAGTACGACTATTAACTATTAACGTACCTGTCTCTTCCGAAACGAATGAGTAACGAGAGTCAGAGCAGAGCTACCATCGAATCCTCTTAGTCT
+
9:79;A@A;BCCCBBCCCC@AA;;;)5B@?BC::;@=@?BBDCAA@?::9:?A@>?????.??BBB???BCCAA8@=00000(00+0*000&/384=858>@A@@<@<A@9===5=;;=>AA>>>???AAAA:>=>@;><>D==6508<AAB=A>888AAA=AB@@<=:=B=>>><>>===1;8819CDDC/;;5;;;;;;=@AA7;7;A@@<@=@////6:<==@AB=C:??D;@A>:=:<<//*/766==BB????@?A<:::<<-//::<9<<7====AAAB>
@ATNG8:02037:02576
GATGGTAGAGTATCATGTGTTATCTCCAGAAGATCAGGAACTCTAGAAGAATTCAGATTTTTAACACGAGAGTAAACGTAAAAAGTAGGTTTTACAAGACTCACGTTAACAATATTGCAGCAGTACGCACACAATCGAAGCGCAGTAAGGATGGCTAGTGTAACTAGTAAGAATACCACGAAAGCAAGAAAAAGAAGTACGCTATTAACTATTAACGTACCTGTCTCTTCCGAAACGAATGAGTACACACTCTCATATGACACTACCATCGAATCCTCTTAGTCT
+
<5@=:BDDCDBBBCCAA@BB>BBBBB=A@@=@ABAA@?A?BCBBBBB@CC@B?BAA@@@@@0A?BBFCCCDJBCB=BCBBBBB5B@@@>ABB;ACC@CAAACACCD?D?AA>ABB@BBBABBCDDAAAG@@@C@BBBB@CCBCABBC>B>BBB@BA@@?000?AAABBB@BB?BAA<>>BAD:A@A9>9=<=/>?;????>>>@@<><>>=>6:7;ACGE?BBBBCBB?A>ABC=AAA?@@?BBDDBBBBBBBBBBBCCCCCCAAA?BBBBC?BB@>>@?BCBAA
@ATNG8:01996:02623
GATGGTAGGCACTGCGCACACATCCCAGAAGATCAGGAACTCTAGAAGAATTCAGATTTTTAACACGAGAGTAAATGTAAAAAGAAGGTTTTACAAGACTCACGTTAACAATATTGCAGCAGTACGCACACAATCGAAGCGCAGTAAGGATGGCTAGTGTAACTAGCAAGAATACCACGAAAAGCAAGAAAAAAGAAGTACGCTATTAACTATTAACGTACCTGTCTCTTCCGAAACGAATGAGTACGTGTGACGTACGTGAGCTACCATCGAATCCTCTTAGTCT
+
79:;?AA?<CA@@DBBBCBDBAA@D>BBB@HBCBCCACACCBBBCD@AA?A@AAAAAABA2A=AACAAAAABBC9<>>DDDD2BB?A3989+:>><@AAAAAAAA:>:>?;A??9=>>@CCBBDCCCCABBB@CBBB?B?>>@A@?<A>A:::;GCCCCCC?BBBBBB>BB?@AA9==9888)8::4:<<===':>9>///==?AA6868AAA7;7;BBBC@CCBBABA9;6000+000+/?@@CCDDAA@?ACCCCBBBBAAABBC@D?@@B>AA????=>AA@A
@ATNG8:02002:02643
GATGGTAGCGAGCGAGTGTGTATACCAGAAGATCAGGAACTCTAGAAGAATTCAGATTTTTAACACGAGAGTAAACGTAAAAAGAAGGTTTTACAAGACTCACGTTAACAATATTGCAGCAGTACGCACACAATCGAAGCGCAGTAAGGATGGCTAGTGTAACTAGCAAGAATACCACGAAAGCAAGAAAAAGAAGTACGCTATTAAACTATTAAACGTACCTGTCTCTTCCGAAACGAATGAGTACTGCGTCTCACTCTCGCCATCGAATCCTCTTAGTCT
+
4444.59445;;?ACAA@D;;:699.5<<8<=@@@@9=,/0/////(/8394:366;>==+;5;;;666:>555)5955555$5<7<6;;9+955.5=<<=>=55057:;7;<<8<;==;;;;;;=;;666=7<95944;;;9988395555455549444.4::8896882833,33333(3;;188:::+:96<33388:8848;18798+22'255554;:99944.4.4//(/991////88335;466666<====<<5555:=8=<7555386:0/
@ATNG8:02002:02648
GATGGTAGTCACTGCGCACACATCCCAGAAGATCAGGAACTCTAGAAGAATTCAGATTTTTAACACGAGAGTAAACGTAAAAAGAAGGTTTTACAAGACTCACGTTAACAATATTGCAGCAGTACGCACACAATCGAAGCGCAGTAAGGATGGCTAGTGTAACTAGCAAGAATACCACGAAAGCAAGAAAAAGAAGTACGCTATTAACTATTAACGTACCTGTCTCTTCCGAAACGAATGAGTACGTGTGACGTACGTGAGCTACCATCGAATCCTCTTAGTCT
+
?;>?@DDC@AA@@CC?CCCIICBCC<BBB@CCBBBIAC?BBA@A@GALD@C@BBA@@A@@/?;@@@ABBBCBBB=B:;;EEE5BB?C<DCC;CCCAAABA?><00-/6>;6;=<;;?99:?BCBCBBBBBCD@CCCC?AAABCBBB=A=A@@=@DBBBCCD??>>AA@=AB<>?B>????=5<99177888(5:4555;@>>@A=B<>>>?<?<@@CBA>@@@A@BB@B?AAD>BBB<??EBBBBA???ABAABB??@BAAACBB?AACCC@CC???:;>@@:;
@ATNG8:02005:02653
GATGGTAGAGTACAGTGTAGTAGACCAGAAGATCAGGAACTCTAGAAGAATTCAGATTTTTAACACGAGAGTAAACGTATAAAGAAGGTTTTACAAGACTCACGTTAACAATATTGCAGCAGTACGCACACAATCGAAGCGCAGTAAGGATGGCTAGTGTAACTAGCAAGAATACCACGAAAGCAAGAAAAAGAAGTACGCTATTAACTATTAACGTACCTGTCTCTTCCGAAACGAATGAGTACTATGTAGAGCTCTATACTACCATCGTATCTCAGGAGTCT
+
CBBB@CCCCBBBBDHEECBBBBCCB?BBB@ECCC::89>A@CBBAA>AB?B?CA?AACCC2B?BBBBBCDCBBB>B>BCFED=CC?A?ADF<CBB@C@@@A@B@@=A@CDAICC?BBDCDCBBBCBBCBACC?CA???BBCBAA><7?=@>>:>BAAABBE@BAAA?>7?@?AAB@BA>>=5=::488888(/<67///<<?AA=B<B@@@7;7;ADCCABBBBA@@;?>@@@9@BA?BBBBBBCCCAA>>?BBABC>>?@A@AA<A@?@?@????<<6=>>>@
@ATNG8:02007:02647
GATGGTAGGACGAGCGTCTGAGAGGTACTCATTCGTTTCGGAAGAGACAGGTACGTTAATAGTTAATAGCGTACTTCTTTTTCTTGCTTTCGTGGTATTCTTGCTAGTTACACTAGCCATCCTTACTGCGCTTCGATTGTGTGCGTACTGCTGCAATATTGTTAACGTGAGTCTTGTAAAACCTTCTTTTTACGTTTACTCTCGTGTTAAAAATCTGAATTCTTCTAGAGTTCCTGATCTTCTGGGTCTACGCTCGTCGCGCTACCATCGAATCCTCTTAGTCT
+
9:=>?BBC?B;;6===>CCBBCCD?CBCCCCB@C@@@<AIAD@CDBCDCD@DHEEE?B?CCCC@G>BBDDDDCBC@BBBBB1BB@BCCC?CCBB@BCD>CB;;;CCCC@CCDDCCCC@CCC@B@CCBBBBBC@CCCC?CCCBBBBBCBBBCBBBB?C@A>AB?B?BBCBBBBCC@BBEEF;C@B@BBECC5CCCCC>CBBBCCAAACACDDD5BBBBFAC@CD@CBBBB@@=@ADBBBCC?C@BA<ACCCCBCBBCBBB?@@DAA?B???A>CC>B@B=@BBCB
@ATNG8:02010:02637
GATGGTAGATACTCGCTGATACACCCAGAAGATCAGGAACTCTAGAAGAATTCAGATTTTTAACACGAGAGTAAACGTAAAAAGAAGGTTTTACAAGACTCACGTTAACAATATTGCAGCAGTACGCACACAATCGAAGCGCAGTAAGGATGGCTAGTGTAACTAGCAAGAATACCACGAAAGCAAGAAAAAGAAGTACGCTATTAACTATTAACGTACCTGTCTCTTCCGAAACGAATGAGTACTGTATCTATGTGTGCGCTACCATCGAATCCTCTTAGTCT
+
44;=7;<DDCCCCBBBB@>0//9;;5;;<9<BABBB@D@BBBBBBC?BB>B>AB??=CBB1B<::8<??:C===9:8@B>>>+BB:C?CDD;BBC@CBBBCBA;<5;5;@9@AB@BBBBCCBBCCCCCBBBB@BAAC<@::9@@AA>B@CBB@BCAAACBE@B;;;BB?DB>???4:::::,:9:3:::::+:=8<767=>?;;7;;?AAA<A=??@@A?BBACBBD?@=@?A9A::6:::ABCBBABBBBCAAAAA??;??>=>;;;:>A97838>=9@C9::
@ATNG8:02018:02657
GATGGTAGGCGTGTGAGAGTCTGCCCAGAAGATCAGGAACTCTAGAAGAATTCAGATTTTTAACACGAGAGTAAACGTAAAAAGAAGGTTTTACAAGACTCACGTTAACAATATTGCAGCAGTACGCACACAATCGAAGCGCAGTAAGGATGGCTAGTGTAACTAGCAAGAATACCACGAAAGCAAGAAAAAGAAGTACGCTATTAACTATTAACGTACCTGTCTCTTCCGAAACGAATGAGTACAGAGAGTACGATATGTCTACCATCGAATCCTCTTAGTCT
+
@@99<@49.4ABBAC@BCCAAACCC=BBB@AA;;;D@D=@@A@@BA=@@?B?AB?@?BAA.948==888=>=;;29///666'//(/5;;;/335078889@>::7;<@A=?>><>?@?@@A>>>BBA777@:>>=>:==AA<==>8=9>::5:;::@A@@;??E@>>;>@<@AA:>>===4===:>BEDE/8868???KA>>?=A=BB@@;@<>@::;=A<<<<<<3:5;>A4=?;5:77;/////87=AA@@>>>@@>>?BBB;?=;994//-/;;7666;;
@ATNG8:02036:02641
GATGGTAGCTATACGTATATCTATGTACTCATTCGTTTTCGGAAGAGACAGGTACGTTAATAGTTAATAGCGTACTTCTTTTTCTTGCTTTCGTGGTATTCTTGCTAGTTACACTAGCCATCCTTACTGCGCTTCGATTGTGTGCGTACTGCTGCAATATTGTTAACGTGAGTCTTGTAAAACCTTCTTTTTACGTTTACTCTCGTGTTAAAAATCTGAATTCTTCTAGAGTTCCTGATCTTCTGGTATGACTAGTGTACTACTACATCGAATCTCTTAGTCT
+
4<<=;@;?:;;<@;<AADCCBBB;69ABC;:;?B@@A@.9989.445<=>>:>A?>?=A?DBCC?C?BBDEA:94<59@@@@)>?<@==D8>ABE>AAA=@A>@@@@??:;>A=>=AC>D??<?==>=AB@?@;??@B7:;==>@;<;@@??;:;@7;;A=DD=D=>??AAAA=;-//998(/)/59:<<;,9==??:?B@AA@A>>>8====/>=>>@<@=AA=A;<;>>A<A<>>>?>>:>@@5;;>;;7996//-336-,----23360,----222336
@ATNG8:02037:02653
GATGGTAGAGAGACTGTAGCGCACCCAGAAGATCAGGAACTCTAGAAGAATTCAGATTTTTAACACGAGAGTAAACGTAAAAAGAAGGTTTTACAAGACTCACGTTAACAATATTGCAGCAGTACGCACACAATCGAAGCGCAGTAAGGATGGCTAGTGTAACTAGCAAGAATACCACGAAAGCAAGAAAAAGAAGTACGCTATTAACTATTAACGTACCTGTCTCTTCCGAAACGAATGAGTACGATGAGATCTCGTGTTCTACCATCGAATCCTCTTAGTCT
+
999:7;<CCDDDFECBADCCBBBBD>AAA@CBBCCB?B@CBBBBBB?BB?B?B@A?=;<;,=:??BBEDEEAAA9=::;;;;*;D>C5;;;.;ED?CBABBBC;;<;@CC@BAA>ABCCBBBBCCCBBBACC@CCCC<ABBBBB>>:@?A@@>@DCCBCCD?ABBCBB?BB>BBB>@A???8?@@;88887(8>:>888@A@BB<@;>>??5;7;@BBB@CC@@?@@<?=?CC>CBB?BCBBBBBBBBBBBB>?<<<<;;8666?<>>?>><>A==>><??;;;
@ATNG8:02038:02628
GATGGTAGGTGCACATGAGTGTATCCAGAAGATCAGGAACTCTAGAAGAATTCAGATTTTTAACACGAGAGTAAACGTAAAAAGAAGGTTTTACAAGACTCACGTTAACAATATTGCAGCAGTACGCACACAATCGAAGCGCAGTAAGGATGGCTAGTGTAACTAGCAAGAATACCACGAAAGCAAGAAAAAGAAGTACGCTATTAACTATTAACGTACCTGTCTCTTCCGAAACGAATGAGTACCTCTCAGACGCTCGTCCTACCATCGAATCCTCTTAGTCT
+
AABA?CCC@BBBBBBBCCCCCDCCC?CBB?BBCCBA>B?CCCCCBB?BC?C@CCCAAAAA1B@DCCCEBCCBCD>D?;:;;;*;A=A5;<;-:@?:@AAABBBFC<@<@@;??@<@BCBBBDCBCCCBD@@?>@ABA@CBBCBBAA<@;?996:CAABCBB?BBBCCB>BB>BBB<>>==<3=9939<===.=C=B888>>>BA=A=AA@@:=:=@CCC@DCBBCCC@B@BCA<AAA>ACCCCBB?@A@AAACABBBBBB?<>>A=@;;>;:<A=;;;=AA>>>
@ATNG8:02000:02692
GATGGTAGTGTCATATGAGAGTGTGTACTCATTCGTTTCGGAAGAGACAGGTACGTTAATAGTTAATAGCGTACTTCTTTTTCTTGCTTTCGTGGTATTCTTGCTAGTTACACTAGCCATCCTTACTGCGCTTCGATTGTGTGCGTACTGCTGCAATATTGTTAACGTGAGTCTTGTAAAACCTTCTTTTTACGTTTACTCTCGTGTTAAAAATCTGAATTCTTCTAGAGTTCCTGATCTTCTGGGTCTCTCTCTCACGCACTACCATCGAATCCTCTTAGTCT
+
@99405<@BABBBCCCCCCCBBBCCCBBBC??<?BBB<CC@C?CCCGDBC=BBBDD@D?B@9:6;?BCGDCCBA?;?@=>=,@A=BBEG>AAAC@DCCACC?BBCCCC@BBCCCCCC@DCC?B?BDCCBBAA?ACEDABBCCCCCDDBBBBBAAA?CDD?BB?B@CCCBBBCCC?A9999-9;>9@@CCC5CCCCC=@@CCCCCBBB@CCCC3BBBBB?B>BB@CCCCBBB?B@BBBCCC@BBBB<BBBABBCCDDDBBCCCCBB?BCCCB@BC?@@@?BBBA@
@ATNG8:02007:02687
GATGGTAGAGTACAGTGTAGTAGACCAGAAGATCAGGAACTCTAGAAGAATTCAGATTTTTAACACGAGAGTAAACGTAAAAAGAAGGTTTTACAAGACTCACGTTAACAATATTGCAGCAGTACGCACACAATCGAAGCGCAGTAAGGGTGGCTAGTGTAACTAGCAAGAATACCACGAAAGCAAGAAAAAGAAGTACGCTATTAACTATTAACGTACCTGTCTCTTCCGAAACGAATGAGTACTGTATCTATGTGTGCGCTACCATCGAATCCTCTTAGTCT
+
BBAB@BCCCCCCCCHCDDCBBBBBB@CCD?CCCA@@?B?BBCCBBC?CC>C>AAABAACA2A>ABCAAAAACCC>AACCDDD5CC@C?BBB<CEC@DCBBCDGCC@C?BD@CBB=??BBCCCCCCBCDDBBB?BCBB>A@CBAAA?9<<300+0=>@ACDCACDCCCB@CC>B@@;@B???8=>?;?CCCC3BB?B???CBAAB?A?ABBB@C?BBBBB>@@AB@@@>B?BCD@B@@<ABBCCCCBC>>>DBAABBDBBBBBCCC?BABAA?AA?AAB?@@@@@
@ATNG8:02011:02679
GATGGTAGTGATACAGATCAGACACCAGAAGATCAGGAACTCTAGAAGAATTCAGATTTTTAACACGAGAGTAACGTAAAAAGAAGGTTTTACAAGACTCACGTTAACAATATTGCAGCAGTACGCACACAATCGAAGCGCAGTAAGGATGGCTAGTGTAACTAGCAAGAATACCACGAAAGCAAGAAAAAGAAGTACGCTATTAACTATTAACGTACCTGTCTCTTCCGAAACGAATGAGTACGTGTTGCGACGTGTCTCCTACCATCGAATCCTCTTAGTCT
+
<<<B296;655>;;;?>?=>@=666:8777////993;<A@:>>33,39496:<=BB===+927753//98..(..//:<:)<<8=?BB@7B<<8<<A@@@<<=267:@??@@?AA??@BCBAABHFED;;7;@??;?@?@@=?A4:49>@=@@???999<B@999A8<;077;/7////(///(/////$.82767799:992827625-5495;;A?B;9;A@@;;9@;;18..)---8:>?>:--)--5668357:56-222+..3..(.62888252265
@ATNG8:02012:02693
GATGGTAGGACGAGCGTCTGAGAGGTACTCATTCGTTTCGGAAGTGACAGGTACGTTAATAGTTAATAGCGTACTTCTTTTTCTTTGCTTTCGTGGTATTCTTGCTAGTTACACTAGCCATCCTTACTGCGCTTCGATTGTGTGCGTACTGCTGCAATATTGTTAACGTGAGTCTTGTAAAACCTTCTTTTTACGTTTACTCTCGTGTTAAAAATCTGAATTCTTCTAAAGTTCCTGATCTTCTGGATACACTCATGTGCACCTACCATCGAATCCTCTTAGTCT
+
99::6;;A<C@966;?BCCBCBBB=A@@ACCB=AAAA?BE@D?BBABBDD@CCD::9;?BCBB@CACBBAA000A<@@@@@,000+;@@D<BBCC?C:;65@49:@@AC@BAADEGCCACBB?A?CBBBBBA@<@@AA?CBBBCBBBCBBBBBECC@@@@?CC@C>AACAAABCC>B;;;;.;=@=;;;;<*;BBBC=CBBABA;;;;4;:;:*:@@AB@C@BM@BBCI>BB?B?AAADBB@BCCACCCCCBBBCCCCCBDD@BAA>ABBBC?CC??@@>BC@==
@ATNG8:02018:02665
GATGGTAGAGAGACTGTATCGCACCCAGAAGATCAGGAACTCTAGAAGAATTCAGATTTTTAACACGAGAGTAAACGTAAAAAGAAGGTTTTACAAGACTCACGTTAACAATATTGCAGCAGTACGCACACAATCGAAGCGCAGTAAGGATGGCTAGTGTAACTAGCAAGAATACCACGAAAGCAAGAAAAAGAAGTACGCTATTAACTATTAACGTACCTGTCTCTTCCGAAACGAATGAGTACTGCGTCTCACTCTCGCCTACCATCGAATCCTCTTAGTCT
+
B?@;:;;;BBBBCCCDAAB=B=B=@8=BB?@@@ABB6;8:BA::9B>AB=@;?@>88999(85==@BBB?????8>?BBBCC5@@@C<ABB9CJF?BACCCCC@@=@?AB?B@@;?A@CCBDEGCBBBDBCC?CCCCAFAAAAA??;@=B<;6;@@@CCBB@BB???B?:959AA;?@977)8=:477787(2935558:@>>><A9<9994949<ABC?@@@A>00+0+0;;/;0/+/8;7;8<:===CDDBB@????@@?CCD@CBA@@=9939?A<@@BBB
@ATNG8:02019:02694
GATGGTAGTGATACAGATCAGACACCAGAAGATCAGGAACTCTAGAAGAATTCAGATTTTTAACACGAGAGTAAACGTAAAAAGAAGGTTTTACAAGACTCACGTTAACAATATTGCAGCAGTACGCACACAATCGAAGCGCAGTAAGGATGGCTAGTGTAACTAGCAAGAATACCACGAAAGCAAGAAAAAGAAGTACGCTATTAACTATTAACGTACCTGTCTCTTCCGAAACGAATGAGTACGTGTGCGACGTGTCTCCTACCATCGAATCCTCTTAGTCT
+
5>>??B=CDBBBCCHDDCCCCDCBC?A@B?B@A@BB?B?BBBAAAC@B>9><00/88;;;+;5:B8>?BBC@DE999@>>==0>A;@;ABB:BCC@CDBCBDDCC@C@CC@CBB>AA>?@BBCBCCCCCDCC@C???@ACAACAAB>B@C;;;;CCCCCCD?ABBBBB@BD?BBB<?>AA@+:9:4:DABC3CB<@==>AAB;;8;<@@>>;><AA;:;?BCBBCCC@CACCC;A993999>@AA??????AAAB@@@?>>>D>><>====8<=9:;;9=@@@@
@ATNG8:02025:02675
GATGGTAGAGAGAGCTCTCTCATCGTACTCATTCGTTTCGGAAGAGACAGGTACGTTAATAGTTAATAGCGTACTTCTTTTTCTTGCTTTCGTGGTATTTCTTGCTAGTTACACTAGCCATCCTTACTGCGCTTCGATTGTGTGCGTACTGCTGCAATATTGTTAACGTGAGTCTGTAAAACCTTCTTTTTACGTTTACTCTCGTGTTAAAAATCTGAATTCTTCTAGAGTTCCTGATCTTCTGGGCAGACTCTCACACGCCTACCATCGAATCCTCTTAGTCT
+
4;9:=?;BBBBBB@B;96<>;;<@EAAACC@@=@@?@<BA=A@B@@@BBC=??AAA?C;>==;2;8:@AAD>>8>7BBBCB2AA?@ABD8>BBC;>:00*00*00/.99499>?@AAB<;;;=@<@A>==>>?<?@AA;??AA@@@???AAA@@@@<;;;=AA=B=A???@@AA@@@@@@3@;@5::@@@/@@<<95<<<<<=@===:9===,=//-;292//,/9:6:;:<A<>>@ABB866;;6;///66;;?@D>>>@;AAB=>>>>@<@A;@@A;A@?>?
@ATNG8:02036:02667
GATGTAGAGAGACTGTAGCGCACCCAGAAGATCAGGAACTCTAGAAGAATTCAGATTTTTAACACGAGAGTAAACGTAAAAAGAAGGTTTTACAAGACTCACGTTAACAATATTGCAGCAGTACGCACACAATCGAAGCGCAGTAAGGATGGCTAGTGTAACTAGCAAGAATACCACGAAAGCAAGAAAAAGAAGTACGCTATTAACTATTAACGTACCTGTCTCTTCCGAAACGAATGAGTACGAGAGTCAGAGCAGAGCTACCATCGAATCCTCTTAGTCT
+
DB@;<?CCCBBBBBCJFCBBA;;;0;@?=>?@>:;.4.33:;===7=89?<?@997CCF1C???>>>;=;;;>6:8<<<<<*==9=29::&5<@7@A<@>CCAB@BACC@CCB=??BBCCCCCCCCDBBBC@CBCC>AAAABACC<@;@;;6;CBBBBBB?BBBBBB@BB?AAA?A@99929>@<=????/>>9=898;;@@B=A=A;;;:>:=ADDB@DBCCBBC@C?@??7<=@;998CCBBB???CBAAAA@@988:776=988695/574///59;A>:
@ATNG8:02036:02703
GATGGTAGGACGAGCGTCTGAGAGGTACTCATTCGTTTCGGAAGAGACAGGTACGTTAATAGTTAATAGCGTACTTCTTTTTCTTGCTTTCGTGGTATTCTTGCTAGTTACACTAGCCATCCTTACTGCGCTTCGATTGTGTGCGTACTGCTGCAATATTGTTAACGTGAGTCTTGTAAAACCTTCTTTTTACGTTTACTCTTGTGTTAAAAATCTGAATTCTTCTAGAGTTCCTGATCTTCTGGGCTGCGCTGATATGCGCTACCATCGAATCCTCTTAGTCT
+
9<446;<A?BA:;;AABCBABBCC@CCCCCAA?ACCE=CC@C@CCCCCCC@CCDCC@C?CDBB?B@BBCCBBBDD?BBDCC1CB@CBCC>CCBC?BCCACE@::;CBC?CCCCCCCC?CCD?C?CCBBBCCC@CCCC?CCBBCBCCCCCCBBBCD?BBB?BB@B>BBCCDCCCC=?99:9.:>B9;;:::*;B?BF=A@BCD@CCBB=@A@A0@@ABB>B?BC@BBBECCC?B@BBBBCB=B??@:@@AABBCECCDCCCBBCCD@BBB@@=@C?@AA?BBBA@
@ATNG8:02038:02669
GATTAGCTCTGCTCTGACTCTCGTACTCATTCGTTTCGGAAGAGACAGGTACGTTAATAGTTAATAGCGTACTTCTTTTTCTTGCTTTCGTGGTATTCTTGCTAGTTACACTAGCCATCCTTACTGCGCTTCGATTGTGTGCGTACTGCTGCAATATTGTTAACGTGAGTCTTGTAAAACCTTCTTTTACGTTTACTCTCGTGTTAAAAATCTGAATTCTTCTAGAGTTCCTGATCTTCTGGTGTCGTCTATCATGTACTACCATCGAATCCTCTTAGTCT
+
CBC>@@CBCCCCC@@ABDLDCBBBBACA::::CCC?CC?B@CCDDDCC@CCCCC@D@CCBA>B@BBBCDCCDD?@@>?>0@C@CCCC=CBCC?ABE?BA?AABGGG?AACCCDCC?@@A?A?CCDBBBBD@CCCC@DCDBBBCCD99:CDBCB?CBC?BB>A=AA@@ABDDD4;;;;;.;=A@;<;;.:@>>@;A@@BDDBBBB?AAAA2AAABB?C?CD?AACDDCC?C@CCBCCC=@9:6:CCBCCBBBCCB:;:CCDCC@CBB@@>@C?@AA=?ACCD
@ATNG8:01992:02741
GATGGTAGCAGACGTGACAGAGCGCCAGAAGATCAGGAACTCTAGAAGAATTCAGATTTTTAACACGAGAGTAAACGTAAAAAGAAGGTTTTACAAGACTCACGTTAACAATATTGCAGCAGTACGCACACAATCGAAGCGCAGTAAGGATGGCTAGTGTAACTAGCAAGAATACCACGAAAGCAAGAAAAAAGAAGTACGCTATTAACTATTAACGTACCTGTCTCTTCCGAAACGAATGAGTACGATGAGAGAGCTCTCTCTACCATCGAATCCTCTTAGTCT
+
889:,//=;@@AAE;<66=;;;C?>:9968=AA@??7>?DCF>>=B>A@=A;;==;===;)86;::///:????495;;;;;';D=B?BBB.999.5969;?;>>?=6::6-.-(---8<==>@>>???9997@:9:6:@ABCCCC=@=@;;69?;<AB;A>ABAA>>;?A<@=>8=883=5:::6787879$:=6=;;;??BAA:=:=BBB=B<>>BBBACDCEA??<??BBC>CBB@BABABABAA>??BBA:66///98878;==666:3:=:;;;5;;>??
@ATNG8:01993:02730
GATGGTAGCACGAGTCACTCATATCCAGAAGATCAGGAACTCTAGAAGAATTCAGATTTTTAACACGAGAGTAAACGTAAAAAGAAGGTTTTACAAGACTCACGTTAACAATATTGCAGCAGTACGCACACAATCGAAGCGCAGTAAGGATGGCTAGTGTAACTAGCAAGAATACCACGAAAGCAAGAAAAAGAAGTACGCTATTAACTATTAACGTACCTGTCTCTTCCGAAACGAATGAGTACGATGAGAGAGCTCTCTCTACCATCGAATCCTCTTAGTCT
+
@:@=>BCCCCCCCCCDEECCCABBE@CCB?CCCCAA>A@CCCABCC@BB?C@@??@@@@@2A?BDBBCBBBBBB>BBBBBBB5CB>C5;;;.;AC?ABABCFCCC@C@AC?BBB=@?BBBCCCEEDDDBBBB?BCBB?BBAA@@@@<A?CA@?ABBBCCCC?CCCBBB@BB?BBA:>>898+9=>;::;;;.;C=B;;;BBB>><><@?@A7:7:@AAA@CBBBBBB?A?BBB=BCC?A@ACCCBBB=>=BBB@AAA@>>>==>>;A;99C;@@:;<;;?A@>>
@ATNG8:01996:02745
GATGGTAGGCGAGAGTGAGACGCAGTACTCATTCGTTTCGGAAGAGACAGGTACGTTAATAGTTAATAGCGTACTTCTTTTTCTTGCTTTCGTGGTATTCTTGCTAGTTACACTAGCCATCCTTACTGCGCTTCGATTGTGTGCGTACTGCTGCAATATTGTTAACGTGAGTCTTGTAAAACCTTCTTTTTACGTTTACTCTCGTGTTAAAAATCTGAATTCTTCTAGAGTTCCTGATCTTCTGGTGAATATGCAGATGCTACCATCGAATCCTCTTAGTCT
+
77997=@A?A;9:966=?BB@;@<@ABBBA@@<@BAB=BB@C?AABBBCB@BCAAA>A@CDDC?B?BBBBBCBBB>BBBBB1AA???AA7@BBB=BBC>BB>@@@B?A<>>>>?AAA;AAA:?;????>>>>9>AAA588??==><>@BAAA@@@:====?@<?<@@@@@AAAA:>>?AA5A=><>@>@>.==6650666///==;@<@@@@/@???B<@<@@=AA<=<>?8<8<?<9;;7;A?=?>@<@A?>;;AAA>>>>><>@;=;477-333-39366
@ATNG8:01997:02729
GATGGTAGTATAGAGGCTCTACATAGTACTCATTCGTTTCGGAAGAGACAGGTACGTTAATAGTTAATAGCGTACTTCTTTTTCTTGCTTTCGTGGTATTCTTGCTAGTTACACTAGCCATCCTTACTGCGCTTCGATTGTGTGCGTACTGCTGCAATATTGTTAACGTGAGTCTTGTAAAACCTTCTTTTTACGTTTGCTCTCGTTGTTAAAAATCTGAATTCTTCTAGAGTTCCTGATCTTCTGGTGTCTGATCTGTATCACTACCATCGAATCCTCTTAGTCT
+
87:;)///45<5;5616<<<<===<::::;::<:>BBB<BB?B@B:;:DBB?BCCBB?A=@@A@;?;>@@C>>>>:7/////'..(.5<903??A=A==8=A5;;;??@=???A888D;>>@:>:>AA>>>BB<AA@@7;;?>>>?;;;=@@@A@?;8888=>:><>;;;BA@==8=;;;;/:4:4:::::*:<888-7=;<=<66///*/<<<)55<<?:>9=A<AAA;:8>8:598///8489>996689;-----368:9:=9=6/////06:5::=8<<::;
@ATNG8:01999:02715
GATGGTAGAGTATCATGTGTATCTCCAGAAGATCAGGAACTCTAGAGAATTCAGATTTTTAACACGAGAGTAAACGTAAAAAGAAGGTTTTACAAGACTCACGTTAACAATATTGCAGCAGTACGCACACAATCGAAGCGCAGTAAGGATGGCTAGTGTAACTAGCAAGAATACCACGAAAGCAAGAAAAAGAAGTACGCTATTAACTATTAACGTACCTGTCTCTTCCGAAACGAATGAGTACTACTCTCAGAGACACACTACCATCGAATCCTCTTAGTCT
+
9::<9=>CFCBBCHHCBBCCB@A@B?CCC@CBCBCC@D?@@ACCBBCC@C@CCCCCCCC5C@BCCCCCCCCCC=BA@AABA2BB@D@CDC;BBC@ECCCCBA9839:?A@CBB?CBBBCBCCCCAAADCCC?CBBB?A@@>BCBB@C?B:::;BCCCDDC@B?@?BB?CC?CCE<?>>><5>:939::::(7<6767=>AAA@;?=DAAA<A<>>CCB?BFCBCCC@E@BBD=BCB@CBBBBBBBBACCCCBB=>=@@BBBBAB>>A@AA:==:88807;A@@
@ATNG8:02002:02719
GATGGTAGGCGACATACATACGCGCCAGAAGATCAGGAACTCTAGAAGAATTCATGATTTTTTAACACGAGAGTAAACGTAAAAAAGAGGTTTTACAAGACTCACGTTAACAATATTGCAGCAGTACGCACACAATCGAAGCGCAGTAAGGATGGCTAGTGTAACTAGCAAGAATACCACGAAAGCAAGAAAAAGAAGTACGCTATTAACTATTAACGTACCTGTCTCTTCCGAAACGAATGAGTACCTCTCAGACGCTCGTCCTACCACTCGAATCCTCTTACGATCTT
+
9;=>@CCB>B:55<;;;<<;;595=8;;;9<99555.48<::::98288-3-3333333333#3177333344===386333333#377/733&38;4:<8:9>;6615:>>;>>><>=>@CGCCCCCCCB@BD@DBAA?BBBBCCAA>A@C????CCBBBCB?BBBBBB>AB=@BA<??==;3<>>;99999(:>:A888@@?@A:>:>@AC<?<?@CCC@CBBAABB=B?@@@9@@A=ABBCBBB@BBBBAB??><<?<=84---4---2272//).772..255694
@ATNG8:02003:02734
GATGGTAGGACGAGCGTCTGAGAGGTACTCATTCGTTTCGGAAGAGACAGGTACGTTAATAGTTAATAGCGTACTTCTTTTTCTTGCTTTCGTGGTATTCTTGCTAGTTACACTAGCCATCCTTACTGCGCTTCCGATTGTGTGCGTACTGCTGCAATATTGTTAACGTGAGTCTTGTAAAACCTTCTTTTTACGTTTACTCTCGTGTTAAAAATCTGAATTCTTCTAGAAGTTCCTGATCTTCTGGTGTCGTCTATCATGTACTCCATCGAATCCTCTTAGTCT
+
7;<=:===:;///:9:=64499//)/:///<>49444(4:5:.445555616>>>><>9=;99295@;;<>;655.54:<:(<<7<<>=4==9625;>*00*/0///<499;655<<8<>>9=9;;<@...8*.*-6>8><995;:<;99884443-4883765;+//:9;;==<445555&5./)/////$///;;)555559999<5:<<:(<566;9>86504:444399383843588384616<>9999555555449999499944.4<79::9=;;;=
@ATNG8:02008:02716
GATGGTAGCGCATATCAGCGCAGCCCAGAAGATCAGGAACTCTAGAAGAATTCAGATTTTTAACACGAGAGTAAACGTAAAAAGAAGGTTTTACAAGACTCACGTTAACAATATTGCAGCAGTACGCACACAATCGAAGCGCAGTAAGGATGGCTAGTGTAACTAGCAAAGAATACCACGAAAGCAAGAAAAAGAAGTACGCTATTAACTATTAACGTACCTGTCTCTTCCGAAACGAATGAGTACTGCGTCTCACTCTCGCCTACCATCGAATCCTCTTAGTCT
+
====9<<655<@;9;DECC;;;;<;0:@C=@=BB9:9:?BBCBBBC@CD?B?A?A;;;;;*9<@BBCCICBBBC<AABBBBB2BFACACED<BBC@CCCCBA?::5;5::39?@8=>>@BCCCDCBBBAABB?::;@@CBAAACCEAFEFBA@ACDECBCB?@AA>999.9?;>>@<@>>==3=00(/====0::*////=8:=@;><>??>5;7:?BCFAAAACBBB=>;<@@6@00-0=?>ACA@@ACCCCDDCCBBABC?BCB?BBC;;8:B?BDB@CDLBA
@ATNG8:02008:02728
GATGGTAGCACACGAGATCTCATCGTACTCATTCGTTTCGGAAGAGACAGGTACGTTAATAGTTAATAGCGTACTTCTTTTTCTTGCTTTCGTGGTATTCTTGCTAGTTACACTAGCCATCCTTACTGCGCTTCGATTGTGTGCGTACTGCTGCAATATTGTTAACGTGAGTCTTGTAAAACCTTCTTTTTACGTTTACTCTCGTGTTAAAAATCTGAATTCTTCTAGAGTTCCTGATCTTCTGGATACACTCATGTGCACCTACCATCGAATCCTCTTAGTCT
+
>9<=@BBCEFCC669CCCCCDCBBBDCCCCBB@BCCD>BB=B?CCCCCCC?CCCAB>B>@BCC?B<A@ABBBBBB>@ABBB3>><=BBC>@BBB=@BD?BB>==>CBB@BCA<<;?A:?>A;A;>>>>;;;A;CCAA7;;9988:>@AAAA<=<D<???;@@<@;D<<<=AA@A;><===5<=C<96666)39222(,,,,,,57-/*/;8;)88:>>5>;>>8::;>=6617///@@CC6;;@=ABABB>>>?;;:BA==::9957677=7772:33-3=333
@ATNG8:02010:02730
GATGGTAGACACGTGTGCTCTCTCGTACTCATTCGTTTCGGAAGAGACAGGTACGTTAATAGTTAATAGCGTACTTCTTTTTCTTGCTTTCGTGGTATTCTTGCTGTTACACTAGCCATCCTTACTGCGCTTCGATTGTGTGCGTACTGCTGCAATATTGTTAACGTGAGTCTTGTAAAACCTTCTTTTTACGTTTACTCTCGTGTTAAAATCTGAATTCTTCTAGAGTTCCTGATCTTCTGGATAGCGACGCGATATACTACCATCGAATCCTCTTAGTCT
+
44::=ABBBBC;;6>;;;BCCCCCCBBBBCCC@CCDD>BB?B>AABAAAB=??BBB@E=??AB?B?BABBBDCBB@BCBCC3A>:=657)5A@A?B:949A8:8855+5<<<AA@?6;;=;?<ABBAAAAA<BB??:=<>;;:;@>>>BC?;::6///9==7=6>>>?AA>>><>>>BB6B<@87////'-9222),,,,,,276:/776(28:;C;A;>>8<=======B;>>==<?:=>B<@@A@@@A>>>????AA>>>?;::;?A<?@;?<<9=????
@ATNG8:02016:02755
GATGGTAGCGCACACATAGATACAGTACTCATTCGTTTCGGAAGAGACAGGTACGTTAATAGTTAATAGCGTACTTCTTTTTCTTGCTTTCGTGGTATTCTTGCTAGTTACACTAGCCATCCTTACTGCGCTTCGATTGTGTGCGTACTGCTGCAATATTGTTAACGTGAGTCTTGTAAAACCTTCTTTTTACGTTTACTCTCGTGTTAAAAATCTGAATTCTTCTAGAGTTCCTGATCTTCTGGAGATACACATGATACTCTACCATCGAATCCTCTTAGTCT
+
B@BC@EC@AACHBBCCCBBCCCCCCCCCBBBD=?@AA9AB=A?AEGDCCD?CCBCB@C?BAAD@C?CCCD@??BB@ABBBB1BC@BBCC>BBCC@BBB?BD;;:BCCD@CCCCCCCC>BBD?C?CCCCBBAA=@BBB=AACCBBBCDBCBCCBBB?BAA=AB?A>ABCCCCBBA<@;;;;.;=A=@@@@A0AACCD>DCDCCCCCDB@BIFE5CCCFI<;:;D?BBCBCBB?B?A@@A@@<@BC@GDCCCCCC@@ACCCCCCCCB>AABAC?>><>BB?BCBBB
@ATNG8:02033:02750
GATGGTAGATACTCGCTGATACACCCAGAAGATCAGGAACTCGTAGAAGAATTCAGATTTTTAACACGAGAGTAAACGTAAAAAGAAGGTTTTACAAGACTCACGTACAATATTGTAGCAGTACGCACACAATCGAAGCGCAGTAAGGATGGCTAGTGTAACTAGCAAGAATACCACGAAAGCAAGAAAAAGAAGTACGCTATTAACTATTAACGTACCTGTCTCTTCCGAAACGAATGAGTACTATAGACTATCTGAGACTACCATCGAATCCTCTTAGTCT
+
7:774999>@@::6<<===99:99:,9988:>@<?=9616;//////(/838699//////$/4996==<?77:=4=9;;;;;*9;497AAB1AAC@@=A@:00000/:6::=9>=;;@CCCDFCCBBBBD@ECBC@BBBBCECC=@=@;;8<CDEGBAA?DCCBBB?9949A@:@CCAA8<99299:::(5=4<667AA>==:=9==8818:>=;;;@C@@@CCC<;:=@>6=00,000>ABBAAAA@??@<:@@AA@@ABAB>@??88177/7;;6;==9<
@ATNG8:02041:02755
GATGGTAGTCTCAGATAGTCTATAGTACTCATTCGTTTCGGAAGAGACAGGTACGTTAATAGTTAATAGCGTACTTCTTTTTCTTGCTTTCGTGGTATTCTTGCTAGTTACACTAGCCATCCTTACTGCGCTTCGATTGTGTGCGTACTGCTGCAATATTGTTAACGTGAGTTTTGTAAAACCTTCTTTTTACGTTTACTCTCGTGTTAAAAATCTGAATTCTTCTAGAGTTCCTGATCTTCTGGGTCTCTCTCTCACGCACTACCATCGAATCCTCTTAGTCT
+
B@@;:B=CBCCCCCCCCBBBBCCCCBCCCBCA?ABBC=CC@B@BDDDCBC?CCCBB?B@BBAA=B?AABBDCCCD?AACCC1BB=AABD>CCBC@CCB>BC9:9@CCC@CCCCFCBB?CCC?B?CDCCBBBC=BCCC?DCCABAAAB999DBBBB?C@@>@B?A@BCBCB@AAA7ABBBB7B=A=;;;;;*;CAAB>BCCCECCBBB?CCBC5CBBBD@C@CC@AAACBBB?C?CCA@AE?AABB=BBBBA@@BBBCBBBABBBC>BBBAB?BB?888>?A<=>
@ATNG8:01999:02789
GATGGTAGGTGCACATGAGTGTATCCAGAAGATCAGGAACTCTAGAAGAATTCAGATTTTTAACACGAGAGTAAACGTAAAAAAGAAGGTTTTACAAGACTCACGTTAACAATATTGCAGCAGTACGCACACAATCGAAGCGCAGTAAGGATGGCTAGTGTAACTAGCAAGAATACCACGAAAGCAAGAAAAAGAAGTACGCTATTAACTATTAACGTACCTGTCTCTTCCGAAACGAATGAGTACTATGTAGAGCTCTATACTACCATCGAATCCTCTTAGTCT
+
:::<?BBC>AABBAABCCCCCEDAA=@AA<@?BB;:6;>ABB@@@C?CB@C>ABA;;;;;*;5:;ACBCCB:9:,9?@@AA@A'AC5;5;:;-9<<7>BBB@A?9:7:?BB<??B;????@BCCCFCBBBBBC@B?@@>@@AAAAAB@B@C;;6;C@?@@AB?A=@@00*0>9==@=BCCDE<???:99999(7=8<9;;;:=<>8=8=;;;5;6;>CDCACBBBBBC@C?BBC=B;;6;??@ABBBCBECCBBCDCCCC?;;=>=:>;:;:5:=:;;;8<@;;:
@ATNG8:01999:02794
GATGGTAGCACACGAGATCTCATCGTACTCATTCGTTTCGGAAGAGACAGGTACGTTAATAGTTAATAGCGTACTTCTTTTTCTTGCTTTCGTGGTATTCTTGCTAGTTACACTAGCCATCCTTACTGCGCTTCGATTGTGTGCGTACTGCTGCAATATTGTTAACGTGAGTCTTGTAAAACCTTCTTTTTACGTTTACTCTCGTGTTAAAAATCTGAATTCTTCTAGAGTTCCTGATCTTCTGGCGCTCTGTCACGTCTGCTACCATCGAATCCTCTTAGTCT
+
A?DC@CBABDBBBCCCBBDCCCCDCCCCCCDC@BBBC?DD@C@CBCDDCA?CCDBA=B?BDCB?B?BBBBBBBBC?CCCCC3BA>A899,8>>A;??B?BC?AAABAA?BA==BCAD9==@<@=@@AAAAAA=B?=;5<<<<<<>=>>@@@@??@<:;:<>>:><@@@AABA@@<???@?3@;>;><;;;,;=333(--7---9::>;@@@@/@???A=A:8838:A>=>=<A<@@>==A<::;<:;:===<A@D>>>A===??A:>=??@=@@<<==<@???A
@ATNG8:02005:02799
GATGGTAGGTGCACATGAGTGTATCCAGAAGATCAGGAACTCTAGAAGAATTCAGATTTTTAACACGAGAGTAAACGTAAGAAGAAGGTTTTACAAGACTCACGTTAACAATATTGCAGCAGTACGCACACAATCGAAGCGCAGTAAGGATGGCTAGTGTAACTAGCAAGAATACCACGAAAGCAAGAAAAAAGAAGTTACGCTATTAACTATTAACGTACCTGTCTCTTCCGAAACGAATGAGTACGAGAGTCAGAGCAGAGCTACCATCGAATCCTCTTAGTCT
+
:;<>?@BB<;:;A;;;>>CCCCCCG@BBC@CDBBA@;@<@AABBCDADD@B>BB@A@BBB0B8;<CCBBB@@@@8@;;:?BD@DD<?4999+9@A?CC?@?BCCDAC@@B?ABC@CFBBCBBBCB@AABBFF@CBBB=??BBBAAA?C?BBB?BBBBBBBA?A?@@BC@CD?BBC?CB;;;1:<<8::::::&//(..(..76789496;;99<@;>=BAA=BCB:;9B=B=BBC=DCC@CBCAABCBBBAA@B?>>AAB@ABBBBB@CCBB>8<;478818;AAB
@ATNG8:02013:02803
GATGGTAGAGAGACTGTAGCGCACCCAGAAGATCAGGAACTCTAGAAGAATTCAGATTTTTAACACGAGAGTAAACGTAAAAAGAAGGTTTTACAAGACTCACGTTAACAATATTGCAGCAGTACGCACACAATCGAAGCGCAGTAAGGATGGCTAGTGTAACTAGCAAGAATACCACGAAAGCAAGAAAAAGAAGTACGCTATTAACTATTAACGTACCTGTCTCTTCCGAAACGAATGAGTACGAGAGTCAGAGCAGAGCTACCATCGAATCCTCTTAGTCT
+
449<7<ADCCDCCCCCCCBDDDBBA=@AA>@@@A;;5;47;>=989;@>;A>???ABBBB3B?BACBBBCBBBC=B?BCDED2;;5;5;;;&9BB?C:69>DCAB@B@CD@CCB?BCBBCCCCCCCCCBBCD?BB@@<@?@@@AAB>B?B;;:;CBCCBCC?CBBBBA>@@=????AD::929@?;88999(6=1::>>BBCB@-/-/898*/+/;@<>;@BAABBD?B=?@@9===;99:AABABBBCAAAAAAAAB>>>?>;;5;:;;D===:888:?A:::
@ATNG8:02013:02809
GATGGTAGTGTCATATGAGAGTGTGTACTCATTCGTTTCGGAAGAGACAGGTACGTTAATAGTTAATAGCGTACTTCTTTTTCTTGCTTTCGTGGTATTCTTGCTAGTTACACTAGCCATCCTTACTGCGCTTCGATTGTGTGCGTACTGCTGCAATATTGTTAACGTGAGTCTTGTAAAACCTTCTTTTACGTTTACTCTCGTGTTAAAAATCTGAATTCTTCTAGAGTTCCTGATCTTCTGGAGATATCATCAGCGAGCTACCATCGAATCCTCTTAGTCT
+
:::<@AGACCCCDCCCBBCBCCCBBBBBBACC@DBCC>BC@BBCCCCCBC>AACCD@B?BBBB?C@BBBBBCDEE?@@@@?1?C=BBCB<?AAA>ABC?BB9;<BCBC@CCCCCCCCACDD?C=BBBCBCBB?CCAA?BCGDECBBBCBBCBBCC@C??>?B?A@CCBCBBBCB=?:::9-:9>;::9:*;CACB>CFEDCCBBBC=AABB0BCCCCAEBGF?BADCCCC?B?BDDCBB?BCC@DBBBCGCCCCCCCCAA@BBB?BBAAC=@@?BBA>BBBBC
@ATNG8:02021:02797
GATGGTAGCGCATATCAGCGCAGCCCAGAAGATCAGGAACTCTAGAAGAATTCAGATTTTTAACACGAGAGTAAACGTAAAAAGAAGGTTTTACAAGACTCACGTTAACAATATTGCAGCAGTACGCACACAATCGAAGCGCAGTAAGGATGGCTAGTGTAACTAGCAAGAATACCACGAAAGCAAGAAAAAGAAGTACGCTATTAACTAATTAGCGTACCTGTCTCTTCCGAAACGAATGAGTACGTGTGCGACGTGTCTCCTACCATCGAATCCTCTTAGTCT
+
=A@??A@BA@@A;?CB@@AHEBCCI>EDB?BBBBBB>@>@CBBBCC=?A?C?BBBDCFDD5A?ACCCCCCCA@@;@AA@BBB5BC@D=AAA9ACC@BBBCECCBB?B@CC@BBB7:9??@ABBBCDCFCCCE@CCBB?DBBBBBBB?B>B999:CCCCCCC@CDDBBB???9?@@9==999,7;;888888(3<8AABBBB;=:)/)///(/6<;;;;AA485558=@:?8999/955.5;=>@@@A@;:;@@;:;=>@AAA=?>>:=@@@@<@@<@AA<:::B@
@ATNG8:02024:02788
GATGGTAGTATAGAGCCTACATAGTACTCATTCGTTTCGGAAGAGACAGGTACGTTAATAGTTAATAGCGTACTTCTTTTTCTTGCTTTCGTGGTATTCTTGCTAGTTACACTAGCCATCCTTACTGCGCTTCGATTGTGTGCGTACTGCTGCAATTTTGTTAACGTGAGTCTTGTAAAACCTTCTTTTTACGTTTACTCTCGTGTTAAAAATCTGAATTCTTCTAGAGTTCCTGATCTTCTGGATATGAGTGACTCGTGCTACCATCGAATCCTCTTAGTCT
+
44:<=BCCCCC@@ACH@CBCDDCCCCCDC@@?@CCC=CD?C?CCCCBBB?BBCBB>B?BBBB>@>AAAAAAABB?@??>>1>@?B>>A9ABBB>ABB>BB>??@BBB<9;>>>???;A>>:>:>>>><<<A;ACCC8<=>;;;?>>>>AB>>>?<???6?A<@<@@@@@@CCB?BBBBA7A9>9;;;::*;BDCG<BBCDDDBBBB@BCBB3BAAAD@C@B@?BBBBABA@B?@BBBA@599A<AA>>>8:8>A@@>@>>>@@@<@@AAA<@@<>>=;>?677
@ATNG8:02026:02783
GATGGTAGTGCGTGAGAGAGAGACCCAGAAGATCAGGAACTCTAGAAGAATTCAGATTTTTAACACGAGAGTAAACGTAAAAAGAAGGTTTTACAAGACTCACGTTAACAATATTGCAGCAGTACGCACACAATCGAAGCGCAGTAAGGATGGCTAGTGTAACTAGCAAGAATACCACGAAAGCAAGAAAAAGAAGTACGCTATTAACTATTAACGTACCTGTCTCTTCCGAAACGAATGAGTACACATCGTCGTGTCGTGCTACCATCGAATCCTCTTAGTCT
+
@<<<?BDDCCCCCCCCCCCDCCCCD>@BB?C@AABB@C?AAA??A?=??>A?A?@@BCDD1A=CABACCACCCC?BABBAAA0@?<@5;;;*;BC@ABBCCDCCC?C?BC@CCC<A@BBCCBCCEEBBBCCC?CDDD=AABBA@@B=@<B??<?DBBBCAB?BBBBBB@BC>A@@;??=><5===9=>>@@2=A<?<;;AABBB;?;@@AB7:8;@BBC?BBBA@AA;>:?@@:ABA??@>BBBBAABBBBBCDBBB???AABAB?BBBCC@BA?ABB?CA?>@
@ATNG8:02033:02779
GATGGTAGGCGAGAGTGAGACGCAGTACTCATTCGTTTCGGAAGAGACAGGTACGTTAATAGTTAATAGCGTACTTCTTTTTCTTGCTTTTCGTGGTATTCTTGCTAGTTACACTAGCCATCCTTACTCGCGCTTCGATTGTGTGCGTACTGCTGCAATGTTATTACGTGAGTCTTGTAAACCTTCTTTTTACGTTTACTCTCGTGTTTAAAATCTGAATTCTCTAGAGTTCCTTGATCTTCTGGGCAGACTCTCACACGCCTACCATCGAATCCTCTTAGTCT
+
0///)///5;9>>566<<<<>=666=>>==;:5:9::8:<7<466;<>>=9=;;@@+0)//665;8:==BBB=BB?BAAAA2@6+25222)2?@C@BBB>BB?B?>88816/..3335055:6:3=866//-25)..66257666578777==//-3-,,-(--28668999:88055=;3;49788888(9<88818>AA@>><889(/88-8///96:7=<<@8:69;6>////@=@@9---9.9-,,263376=:<==:>>:6:::--*-6033349=<33
@ATNG8:02034:02771
GATGGTAGCTCTGCTCTGACTCTCGTACTCATTCGTTTCGGAAGAGACAGGTACGTTAATAGTTAATAGCGTACTTCTTTTTCTTGCTTTCGTGGTATTCTTGCTAGTTACACTAGCCATCCTTACTGCGCTTCGATTGTGTGCGTACTGCTGCAATATTGTTAACGTGAGTCTTGTAAAACCTTCTTTTACGTTTACTCTCGTGTTAAAAATCTGAATTCTTCTAGAGTTCCTGATCTTCTGGTGAGATATGCATGATGCTACCATCGAATCCTCTTAGTCT
+
/99:?B@@;555==<;<<>=A=ACCCB???>>59:::177*0)/99995529:5<<8<9<<::5;=995:9///;3/////$//)4:<;4<=@<7<<@9;>49:>AAB@BBBBCCCDADCC@CACCBBCBA@?@CBB?BAAABBBBBCCBDCCDB?ABA@CC@B?BAG;;;BAB;B@@@@3>=B9::;:-99599)9BC996;=99.5555$5445<8<7<C:B@A@BBA?C@@@>AAA;@?A>BBCCIDBB;<;@AA;;;AAA=A;;;A=@@=@@@<@A;;:
@ATNG8:02035:02763
GTTGGTAGCGCACACATAGATACAGTACTCATTCGTTTCGGAAGAGACAGGTACGTTAATAGTTAATAGCGTACTTCTTTTTCTTGCTTTCGTGGTATTCTTGCTAGTTACACTAGCCATCCTTACTGCGCTTCGATTGTGTGCGTACTGCTGCAATATTGTTAACGTGAGTCTTGTAAAACCTTCTTTTTACGTTTACTCTCGTGTTAAAAATCTGAATTCTTCTAGAGTTCCTGATCTTCTGGAGATATCATCAGCGAGCTACCATCGAATCCTCTTAGTCT
+
DE?B@CDBABCFBBBCCCDCCCCBBCCCCBBB?BBBE>CD?B@CCCECCC@CCBBB=A@DCCA>D@CAABBDDCC<??DDD1AA?BBBB=BBCB?BBB=BD9;9CFCC@CCCECCEC=BBC?C?CCCCCCAA>ACCC@CBCBDCBBCCCCCBAAA>@@@=@B?B?BBBBBBBA@=?::::-:<?9>@>@@0@CDEE=BBBBCCDCCE>BBBB2BCCCC@C@CC@CBBBCBB?B?BBCDCC?BBB?BCCCCDDDCBCCCCA@@DCC?C@@@D@BB?@@@>BC@@@
@ATNG8:02038:02778
GATGGTAGCACACGAGATCTCATCGTACTCATTCGTTTCGGAATGGAAGACAGGTACGTTAATAGTTAATAGCGTACTTCTTTTTCTTGCTTTTCGTGGTATTCTTGCTAGTTATCACTAGCCATCCTTACTGCGCTTCGATTGTGTGCGTACTGCTGCAATATTGTTAACGTGAGTCTTGTAAAACCTTCTTTTTACGTTTAACTCTCGTGTTAAAATCTGAATTCTTACTAGAGTTCCTGATCTTCTGGGCTGCGCTGGATATGCGCTACCATCGAATCCTCTTAGTCT
+
4999=>;AA@@@::6555:<<<<<555;;6558:/--(,206(,,(,(,525868;;==:=5554=03/3;;983333677???.>@9=5555*59;;.33>5=?9??;:;;9///36587;5566383222225555::884777;;=;655>:::;53....276050...87668:053;;;.:)/(/5777*77:<<-818?=<=A>>><@EK5A;;;@;?;==:=A@??===;@:@>>><:59665.5//-77--(-67,,---889489>><=@@=ABE:==??A
@ATNG8:02039:02789
GATGGTAGAGTACAGTGTAGTAGACCAGAAGATCAGGAACTCTAGAAGATCAGATTTTTAACACGAGAGTAAACGTAAAAAAAGAAGGTTTTTTACAAGACTCACGTTAACAATATTGCAGCAGTACGCACACAATCGAAGCGCAGTAAGGATGGCTAGTGTAACTAGCAAAGAATACCACGAAAGCAGAAAAAGAAGTACGCTATTAACTATTAACGTACCTGTCTCTTCCGAAACGAATGAGTACGTGTGACGTACGTGAGCTACCATCGAATCCTCTTAGTCTA
+
@>@>,///:7.-0/0--77,,----(-9:39<=BBC:>:=A<9///3/////377777$3,3778:877333(3244????;"9549.59595#555.9655<<<==8@;8<89999==?BDA@AA<><55444.4;44.48;89:>A:?;A;;2999499/0)0=>9;8=1336;88488<==2:772;;A;+77-2222../.226223..).055<<>7<:54488-308<;1348377<>777?@@@BAAABB888;;933386833/606>5///5./-859
@ATNG8:02041:02798
GATGGTAGTCTCAGATAGTCTATAGTACTCATTCGTTTCGGAAGAGACAGGTACGTTAATAGTTAATAGCGTACTTCTTTTTCTTGCTTTCGTGGTATTCTTGCTAGTTACACTAGCCATCCTTACTGCGCTTCGATTGTGTGCGTACTGCTGCAATATTGTTAACGTGAGTCTTGTAAAACCTTCTTTTTACGTTTACTCTCGTGTTAAAAATCTGAATTCTTCTAGAGTTCCTGATCTTCTGGTCTACTACACTGTACTCTACCATCGAATCCTCTTAGTCT
+
;55:9<=@B@<;666>>>=BBDCAA==;;;<<7:;;=6<<9?<?>===BB@BAA;924.44894;@BBA?779//)/7888'//)/344(9<<<8>?=9>B769@@AB>BBBBBDHD@AAE?A=CEB@ABDC?AB;;7;AABCBBCCCBBCCCCB?@@A?@?@F>@?;;;;@::49@@A?3A4:29;;;;*;ABBB;A@A@BCA:999==>=0>>@@B@C@BB@CEEBCCB@C@BBCC@@>@AC?BBCBCBBBCBBDCBBDBB@A=A<<<;5;B?@@@9::@AA
@ATNG8:02041:02804
GATGGTAGCGAGCGAGTGTGTATACCAGAAGATCAGGAACTCTAGAAGAATTCAGATTTTTTAACACGAGAGTAAAACGTAAAAAGAGGTTTTACAAGACTCACGTTAACAATATTGCAGCAGTACGCACACAATCGAAGCGCAGTAAGGATGGCTAGTGTAACTAGCAAGAATACCACGAAAGCAAGAAAAAGAAGTACGCTATTAACTATTAACGTACCTGTCTCTTCCGAAACGAATGAGTACGTGTGCGACGTGTCTCCTACCATCGAATCCTCTTAGTCT
+
9:::<@B@AA@;;<==BBBBBCBBB?A@A=@?=888.4.3:9::99388,3,334999999$97<BCMCA@@;000&/99::::'///)///'/;<8>==ACCCBB>@>@A=@CC>BB?>@CBBCCCCCBBCB=@@@@;@>@@@@@D=B>B::6;BBBBDDD@CCAAAA?BB@B@?177;<<3<9939@@@@2@B;@9:9AC@;;8::=<AB<><=>B9:9:@@@CBC@C@CED<A:;4;=A9:8>>??777:;99>::::B@BBD@B==>A<AA;;;;4:=788
@ATNG8:01992:02848
GATGGTAGCTCTGCTCTGACTCTCGTACTCATTCGTTTCGGAAGAGACAGGTACGTTAATATGTTAATAGCGTAACTTCTTTTTCTTGCTTTCGTGGTATTCTTGCTAGTTACACTAGCCATCCTTACTGCGCTTCGATTGTGTGCGTACTGCTGCAATATTGTTAACGTGAGTCTTGTAAAAACCTTCTTTTTACGTTTACTCTCGTGTTAAAAATCTGAATTCTTCTAGAGTTCCTGATCTTCTGGTGAGATATGCATGATGCTACCATCGAATCCTCTTAGTCT
+
::44259?:555=@ABCBBDAB@@A=::::43-3444(4<5:5;;<@6969;?;:9493/////)/)5994555./;,//<<;(//,/9;;15655.55/)/7)//799;8;;;>>>BC?BBB=A>AB@AAB@A=AB;<6;AAABCAAABBAABA@@<;;;?BB@F>@@BBAAA@A>?:::::$93=344444$49;;=4=50/77///7)////$/555<8=:>B>A@?995=5::?BB@@@:;;B>BCCBBBBBBBBBBBABCFCDACAAAB@BB@AAA@DCCBB
@ATNG8:01998:02840
GATGGTAGCACGAGTCACTCATATCCAGAAGATCAGGAACTCTAGAAGAATTCAGATTTTTAACACGAGAGTAAACGTAAAAAGAAGGTTTTACAAGACTCACGTTAACAATATTGCAGCAGTACGCACACAATCGAAGCGCAGTAAGGATGGCTAGTGTAACTAGCAAGAATACCACGAAAAGCAAGAAAAAAGAAGTACGCTATTAACTATTAACGTACCTGTCTCTTCCGAAACGAATGAGTACGTGTGCGACGTGTCTCCTACCATCGAATCCTCTTAGTCT
+
9<==?C@?@C@;;<>CCCCB==CCE:CCC<;;JCAA?A=@CC@AAB?BB7;5:@?:99::)9<A@ABBBBCBBB;>??@???,>@<A;BBB7BBB=AA:;9>>//+/7::8;;D=;???ABBBCCAAABBBB@CCBB?BBBB@A@@<A>A@@>AECCCCCD@@?@ABB?CC?999>@>0000*000)/::9;9&9;4752599>AA<A;>>;;7;=>>BCDACBBCCCB@D>@?A9A::6:@A>@A::9?999A>>:::;=>=<B??7:;=9:9<<6///5///==
@ATNG8:01998:02843
GATGGTAGTATCTGCACACTCTGTCCAGAAGATCAGGAACTCTAGAAGAATTCAGATTTTAACATCGAGAGTAAACGTAAAAAGAGGTTTTACAAGACTCACGTTAACAATATTGCAGCAGTACGCACACAATCGAAGCGCAGTAAGGATGGCTAGTGTAACTAGCAAGAATACCACGAAAGCAAGAAAAAGAAGTACGCTATTAACTATTAACGTACCTGTCTCTTCCGAAACGAATGAGTACTACTCTCAGAGACACACTACCATCGAATCCTCTTAGTCT
+
:;<<@A=BBDBBBDCIDEDDBBBCB>BBA>AB;:;B?B?BCCB999>A@=A>@@@::::+9;>=?>A997<===8744==>=+4446<<<1<<=177=<9>>>>:>:==9>===AAABCBBBCCCCCBBCD@BBBC?AABABA@@<A?B@@>ACAABBBB?BAABBB?BB?BAB@CC99929<<488988(8=8888:>>@=>:==BCC@<C=BBB;;7;CBAABB@C@BBB=AAA@BBBBBBC@>?>BBBBB?>>BB@@@@BB7;;BAA<@?988707A@AB
@ATNG8:01999:02849
GATGGTAGTGTGTCTCTGAGAGTAGTACTCATTCGTTTCGGAAGAGACAGGTACGTTAATAGTTAATAGCGTACTTCTTTTTCTTGCTTTCGTGGTATTCTTGCTAGTTACACTAGCCATCCTTACTGCGCTTCGATTGTGTGCGTACTGCTGCAATATTGTTAACGTGAGTCTTGTAAAACCTTCTTTTTTACGTTTACTCTCGTGTTAAAAATCTGAATTCTTCTAGAGTTCCTGATCTTCTGGACAGAGTGTGCAGATACTACCATCGAATCCTCTTAGTCT
+
4;993;<=>@@B@@669@=@>@@@@BBAAABB>ACCB=BD@D?BBBCDCC@CCCCB=B@CCBA=B@GDDCCCCCB=99999.9D?CCCC=BA@@<@BB=BC@BBBCCC@CCCCCCCC@CCC?@?@CCCCEBB?BCCC?CCCCCCBBCCCBBBCCC?CBB?BB?B@CBCCBBBCB=@::9:-:;@=BBCCCC*CBBBD=CBCBBBBCCC@BEEE5CBBCC>B>BE@CCCCCBB?CACCAA@B>??@?CCDCBBBCBCCCBBBCCCCC?A@@AB?FC@??>:<A?@B
@ATNG8:02002:02827
GATGGTAGCACACGAGATCTCATCGTACTCATTCGTTTCGGAAGAGACAGGTACGTTAATAGTTAATAGCGTACTTCTTTTTCTTGCTTTCGTGGTATTCTTGCTAGTTACACTAGCCATCCTTACTGCGCTTCGATTGTGTGCGTACTGCTGCAATATTGTTAACGTGAGTCTTGTAAAACCTTCTTTTTACGTTTACTCTCGTGTTAAAAATCTGAATTCTTCTAGAGTTCCTGATCTTCTGGGTGCGCTACAGTCTCTCTACCATCGAATCCTCTTAGTCT
+
A<<>?BBCCDABBCBBCCCBB@@@CBABAGGG@CCBB=BC@CACCBCCBB?BCBAB?C:::B=9=?CBCBBBA@A??????1?A>BBBB>?BBB?BBB?BB>A@ABBB>AAAA?>;A;A?A<A<?@@@A>>=<@AAA;@??B;;;=>AAB>>>?>5;;;8==8====>???A;;5;=>=>2>;@;>>AAA/AA===6899///<;<?=@@@@,:///:6:6==:=??;;;>=B<@??@@E9=9:91999?<<=@@>>=AA@@==>7:///=6<<69>C=???@@
@ATNG8:02014:02827
GATGGTAGTCTCAGATAGTCTATAGTACTCATTCGTTTCGGAAGAGACAGGTACGTTAATAGTTAATAGCGTACTTCTTTTTCTTGCTTTCGTGGTATTCTTGCTAGTTACACTAGCCATCCTTACTGCGCTTCGATTGTGTGCGTACTGCTGCAATATTGTTAACGTGAGTCTTGTAAAACCTTCTTTTTACGTTTACTCTCGTGTTAAAAATCTGAATTCTTCTAGAGTTCCTGATCTTCTGGACAGAGTGTGCAGATACTACCATCGAATCCTCTTAGTCT
+
9///6:::?@CCC?696@===CCBBBAAA@9;24::;4=>?C?CFCDB;;7;;>CG@C@B;997A4;5;<54588+//;::'//)//9:1956;7<@C??D=9;0<00*/<7;>>>>459?;?8AA;BCBBB?BBBC=AABBB@@><000...850---0//)/)3345456;<7:5555&5.5.59999$5559=,55:955966=2=7<7'7///9497=><=B<?<=A?B???8::B?BA@;00000=>==099945:555<8545557==9:>88==BBB
@ATNG8:02016:02821
GATGGTAGTATCTGCACACTCTGTCCAGAAGATCAGGAACTCTAGAAGAATTCAGATTTTTAACACGAGAGTAAACGTAAAAAGAAGGTTTTACAAGACTCACGTTAACAATATTGCAGCAGTACGCACACAATCGAAGCGCAGTAAGGATGGCTAGTGTAACTAGCAAGAATACCACGAAAGCAAGAAAAAGAAGTACGCTATTAACTATTAACGTACCTGTCTCTTCCGAAACGAATGAGTACACATCGTCGTGTCGTGCTACCATCGAATCCTCTTAGTCT
+
99;<?CCCCDCCCCCCCBBBCCCCC?CBD?BCCBBC>@>ABCBBBB>AB@C@BBBBBBBB3B?BBBACCAAAAC;AABBBAA3@>9@5;;;&9<<7666;=>==B@B?BC>@@@8;:ABBCCCCCCCCCCBB?BCCC?AABBBBBB<A<A@@<ACBCBCCA?ACAAA@?BC?B@B>@@>==7??>;>====.=D=C;::@@AAD9<9=AAD8:7:ACBB?BBBBCBB>A>ABA=B??=>BBBBBBABBBBBBCCBBAAAAAABDC?BACBB?BB?AAA?CAAAA
@ATNG8:02016:02855
GATGGTAGCTCACGTACGTCACACGTACTCATTCGTTTCGGAAGAGACAGGTACGTTAATAGTTAATAGCGTACTTCTTTTTCTTGCTTTCGTGGTATTCTTGCTAGTTACACTAGCCATCCTTACTGCGCTTCGATTGTGTGCGTTACTGCTGCAATATTGTTAACAGTGAGTCTTGTAAAACCTTCTTTTTACGTTTACTCTCGTGTTAAAAATCTGAATTCTTCTAGAGTTCCTGATCTTCTGGGTGTATCAGCGAGTATCTACCATCGAATCCTCTTAGTCT
+
@4447<<<ABBA;;;<666;:;@@?@A@BJAA?ABAC=BB>B?CBBBB@@=@@BAB@B>AA??=??AAAABBBBC?CBBBB2A@>A@>?7>A@A=AAB=BB>AAACA@>B===@A>>:>>>;>=AAAA;;;C<AADD8;:=<66//*/<<<;66:>186:<=@6:6-,,,,,,,65-238::+508:==CCC.>>988.866///::6;76===,=///@9@9??;?AA@:;;;@:??AAAA7779;1666=;;;=AA???@AA@88399///7<<7>@>9??@A=
@ATNG8:02020:02822
GATTAGGACGAGCGTCTGAGAGGTACTCATTCGTTTCGGAAGAGACAGGTACGTTAATAGTTAATAGCGTACTTCTTTTTCTTGCTTTCGTGGTATTCTTGCTAGTTACACTAGCCATCCTTACTGCGCTTCGATTGTGTGCGTACTGCTGCAATATTGTTAACGTGAGTCTTGTAAACCTTCTTTTACGTTTACTCTCGTGTTAAAAACTCTGAATTCTTCTAGAGTTCCTGATCTTCTGGATACACTCATGTGCACCTACCATCGAATCCTCTTAGTCT
+
66>666:=BBB;;9;AAAADCCABBBCBBA<A:99(4;.4.5;;>B=>:?A?;:4:499BB<B?B959@C9;;?AAABB2AB?BBCC<@ABB?C<;7;C8;;BBBB6;;;;;?@@<@A@?B?BB@@ABAB?B@@@:;;CA@;:;==?==<8846;>=8<=8;7:?@@9999929999,92929999*555<<4;;<<C=;::<47777$///9;<1945?:999><9929:934<<<8==E@A@@CBB;::>:9890?;<<<+/0055066(///49668:
@ATNG8:02020:02859
GATGGTAGTGATACAGATCAGACACCAGAAGATCAGGAACTCTAGAAGAATTCAGATTTTTAACACGAGAGTAAACGTAAAAAGAAGGTTTTACAAGACTCACGTTAACAATATTGCAGCAGTACGCACACAATCGAAGCGCAGTAAGGATGGCTAGTGTAACTAGCAAGAATACCACGAAAGCAAGAAAAAGAAGTACGCTATTAACTATTAACGTACCTGTCTCTTCCGAAACGAATGAGTACGATGAGATCTCGTGTGCTACCATCGAATCCTCTTAGTCT
+
AAA>?BADDDCBBCDDCCBBBBCCD@BBB>@@CABA?B?BCFBBBB???<??BBBDCCDC1B?EAAABCBBBAB:;;@ABAA2AA>C5;;;-;AEACCCCCCCCC@C@BB@BCC?BBBBCBBBCDDCC@AAD@D????BABAAAAB>C@C@@>@CCCBBBA?BEBA@A>@@=ABB<@@:::,8978>@@AA2AC<@???AAD@@;@<?@>?494:=BAB@BBBBBBB?B?BBB>BA@>??>CBBBABBBAAAAC666===?@?AA<@@@>>9;;5;;:;AE@@?
@ATNG8:02039:02828
GATGGTAGCGAGCGAGTGTGTATACCAGAAGATCAGGAACTCTAGAAGAATTCAGATTTTTTAACACGAGAGTAAACGTAAAAAGAAGGTTTTACAAGACTCACGTTAACAATATTGCAGCAGTACGCACACAATCGAAGCGCAGTAAGGATGGCTAGTGTAACTAGCAAGAATACCACGAAAGCAAGAAAAAAGAAGTACGCTATTAACTATTAACGTACCTGTCTCTTCCGAAAACGAATGAGTACCTCTCAGACGCTCGTCCTACCATCGAATCCTCTTAGTCT
+
=:>?7;;=?666=BBBBDCCCB;;;@CCC@CB966C?<7<855??:67757>?A@@>@@@>&=9=B@@BBCC@@@8@A;;;;;*5@5@6@@@7@BC;@@@A@BB;;4;4;<;@?A6:>>:@:;;ABBCAAABB>B;:;<@@@C;::C@E8:9:49><596<<:<BBCBB??;6000*0....)..0(/96666$5706///6666;7>378777=17:CBB?AA@>A??;<+0...)...(----8896::<<<<>=BBCBBBC?>>A8;:@@A9==<>==>;;:?@
@ATNG8:02040:02816
GATGGTAGCTCACGTACGTCACACGTACTCATTCGTTTCGGAAGAGACAGGTACGTTAATAGTTAATAGCGTACTTCTTTTTCTTGCTTTCGTGGTATTCTTGCTAGTTACACTAGCCATCCTTACTGCGCTTCGATTGTGTGCGTACTGCTGCAATATTGTTAACGTGAGTCTTGTAAAACCTTCTTTTTACGTATACTCTCGTGTTAAAAATCTGAATTCTTCTAGAGTTCCTGATCTTCTGGGTCTCTCTCTCACGCACTACCATCGAATCCTCTTAGTCT
+
4:<>@CCCB@;AB@@C;9<BBCBBBCCBBC;:9;BAC=CC@B@CDCCCCC@DCABA=B@CBBB?B?BBBBCCBBB?BB@BB1?=<A86618BAD?AAC@BB?B@BBBB@BAA?==@A;A@@:@;>>>?>@>@7==AA9>>>==>>>???>>;;;A:8::<AA;A7===>@AA>>:??@@@3@;>89<9;;.9>;5658///;;9>=B<CBBC/>>=??:?=DC:>>>>>>D;@;@>>=::59777.:<<DD>>>A@@@@@@????9=;=@B=@@<@@@<@A;;;
@ATNG8:01996:02860
GATGGTAGCACGACACGACGATGTGTACTCATTCGTTTCGGAAGAGACAGGTACGTTAATAGTTAATAGCGTTCTTCTTTTTCTTGCTTTCATGGTATTCTTGCTAGTTACACTAGCCATCCTTACTGCGCTTCGATTGTGTGCGTACTGCTGCAAATATTGTTACTTGAGTCTTGTAAAACCTTCTTTTACGTTTACTCTCGTGATTAAAAATCTGAATTCTTCTAGTAGTTCCTGATCTTCTGGTATGAGCTTGCATATATCTACCATCGAATCCTCTTAGTCT
+
//996:;=<==?;;><@@<555;=@96666=97999>5==5:7?<656<<055:774:+0/99)/*//;>>@?>@==CC?C1981/@=<48./.25554=B598655728;:A=7764---)-055-..55=3>@<=89757797;<>99==7622'25516=055:46676664555::*5.5.2222&22599395565655/..(....$.3522-24993988-----(-2889585488877,,,,,,,,,-.58555555629>@>?69>7<9:499<>@
@ATNG8:01999:02894
GATGGTAGATACTCGCTGATACACCCAGAAGATCAGGACTCTAGAAGAATTCAGATTTTTAACACGATAGTAAACGTAAAAAGAAGGTTTTACAAGACTCACGTTAACAATATTGCAGCAGTACGCACACAATCGAAGCGCAGTAAGGATGGCTAGTGTAACTAGCAAGAATACCACGAAAAGCAAGAAAAAGAAGTACGCTATTAACTATTAACGTACCTGTCTCTTCCGAAACGAATGAGTACGTGTGACGTACGTGAGCTACCATCGAATCCTCTTAGTCT
+
CBBA:=?=BB>?>66655;549=??5?<@455<<BB9?>?=9<;;68;6:6BB777CBC+B<?@@@@@><<<A:55;BBBA5@?<@2:;;*9@B>BBB@CCBAB?B?BB?AAA<??@AB@AACCBBBBBEC@DA@@?AAAAAAAA=@9@00-0@><A@BB>AA@=<<8<<:?AA<@?9989*888177878(5:3::588>>??9>:>A??;><>@CCD@CCABAAC>A>?@=6=9939AAAABBA:9:9;@???AA@BAAABAA?????A?BB?BB?<ACDBA
@ATNG8:02001:02879
GATGGTAGTACATGATAGACGACACCAGAAGATCAGGAACTCTAGAAGAATTCAGATTTTTAACACGAGAGTAAACGTAAAAAGAAGGTTTTACATGACTCACGTTAACAATATTGCGGCAGTACGCACACAATCGAAGCGCAGTAAGGATGGCTAGTGTAACTAGCAAGAATACCACGAAAGCAAGAAAAAGAAGTACGCTATTAACTATTAACGTACCTGTCTCTTCCGAAACGAATGAGTACGAGAGTCAGAGCAGAGCTACCATCGAATCCTCTTAGTCT
+
;;9:;@<CCBBCBB?;<=@BAC@;;.59@49995543939==<=<=9<<9=>=?945555'99CCCFIECCCBD>CBBCCCC1CC?D;?B?7@BBBCAABDCCAA?C?BB>?>@;@@A?BCCCBBBCCBBBD@D????BABABB@?<@=@>@<@CCBBCCC?B@AAAA=AD?BBB=@@999+:>:488888(6>:A788@@@@@:>:=??@7;5;ABAA=@BBBBCC@C@BCC=BBD@BAABBB@@@@@BBBBB>>>CCBA@ABB@B?@AA=::4:=<7<BBBB
@ATNG8:02011:02875
GATGGTAGATATATGCACGCTCTACCAGAAGATCAGGAACTCTAGAAGAATTCAGATTTTTAACACGAGAGTAAACGTAAAAAGAAGGTTTTACAAGACTCACGTTAACAATATTGCAGCAGTACGCACACAATCGAAGCGCAGTAAGGATGGCTAGTGTAACTAGCAAGAATACCACGAAAAGCAAGAAAAAAGAAGTACGCTATTAACTATTAACGTACCTGTCTCTTCCGAAACGAATGAGTACGTGTGACGTACGTGAGCTACCATCGAATCCTCTTAGTCT
+
BABB>;69ABBBCDCFBBBCCAA;;65:=8<BBBBB?A?BBDBAAA>??7=?9:8?====+A7@A=A@AAB?@@9>>BBBBB5@@;=2:994:BCBCCCCCDB;;7<@AA>A@@<@CBABBBBBBBBCBBBD?CBBB?AABCDBBB?C@B@@<@B;;;DDC@::;A@@>9948?=;>?9898*9988<<<<<<&:<6//----/9>;A;=7;;7;6<6::@;@?@BBBB90-0>>5=00+0:::8>==>787?@@AAA888BBACBB?>>>==8=>=@AB@CCCC?
@ATNG8:02012:02890
GATGTAGCACACGAGATCTATCGTACTCATTCGTTTCGGAAGAGACAGGTACGTTAATAGTTAATAGCGTACTTCTTTTTCTTGCTTTCGTGGTATTCTTGCTAGTTACACTAGCCATCCTTACTGCGCTTCGATTGTGTGCGTACTGCTGCAATATTGTTAACGTGAGTCTTGTAAAACCTTCTTTTTACGTTTACTCTCGTGTTAAAAATCTGAATTCTTCTAGAGTTCCTGATCTTCTGGTGTCTGATCTGTATCACTACCATCGAATCCTCTTAGTCT
+
;9?;=ABB?;?=<A;A@@AB>;;@@BABCA?ACDD>BB@B@BBBBBBB?BC@@?@B>AABC?A@BBBBBBAAA=====?)=A>BCBC=BBBB?BBB@AA999?CBC?BBBAAAAA<A?A;A<@@>A>==A<@@BA;@@@A@@@@AA@@>=<<=8;;;:?B=A=AAA<;;B>><>@CCA;A=C:==AAA/@@98818:8///776<<@A@@/@=<::6:;AB=B>>>??@=A<??AABA4:9D=??<<>A>====???AAA???;@@@>@=A=166=///:::
@ATNG8:02017:02879
GATGGTAGTGATACAGATCAGACACCAGAAGATCAGGAACTCTAGAAGAATTCAGATTTTTAACACGAGAGTAAACGTAAAAAGAAGGTTTTACAAGACTCACGTTAACAATATTGCAGCAGTACGCACACAATCGAAGCGCAGTAAGGATGGCTAGTGTAACTAGCAAGAATACCACGAAAGCAAGAAAAAGAAGTACGCTATTAACTATTAACGTACCTGTCTCTTCCGAAACGAATGAGTACTATGTAGAGCTCTATACTACCATCGAATCCTCTTAGTCT
+
9@?<>ABCCDCBBCBBECCCDCCBB?CBC@BABA::7:?BCBBBBB?BC@B????@?>::+:7BBCBBBBBBAB;==ACDDE5CB?B5;;;6;BC@CCCCCIDCD?D@CC?BAB@BBBBBCCCCCCCC@@@D?CCCC>??ABDBBB?B?B?@=@CBBBDCB?BBBBBB?BB?BBA;??888*:>=9:::::(9=:A889AB@@@7;8;?BA<@<>>BCB@CCBA@AA<?=?BC>GBB?AAABBBCCBAB@CCBCC@@@=??>>>><AAA@@:@@;888;?B???
@ATNG8:02018:02896
GATGGTAGTATATCGCGTCGCTATCCAGAAGATCAGGAACTCTAGAAGAATTCAGATTTTTAACACGAGAGTAAACGTAAAAAGAAGGTTTTACAAGACTCACGTTAACAATATTGCAGCAGTACGCACACAATCGAAGCGCAGTAAGGATGGCTAGTGTAACTAGCAAGAATACCACGAAAGCAAGAAAAAGAAGTACGCTATTAACTATTAACGTACCTGTCTCTTCCGAAACGAATGAGTACTGTATCTATGTGTGCGCTACCATCGAATCCTCTTAGTCT
+
?>C?@BCDDDBBCBCBECCBBAA@@<@@@<@CCBBD?A?BBBCBCD?BC@C@@@@@@@@@2A?CDCCBBBCBBB>??@BBBB2AB?B4;;;6<CC@CBBEDEBBB?B@BD@BBB?CBBBBBBCCCCDDBBBB@DAAA?BBBB@@?@9>;>??<@BBBBBCC?ABBCBA?BB<>>>:??99929>><88888(5=6=688FBF>><>:>>??<A<@BBBB@BBAAAFD@B@BB@<A?><?AACBBBBBBBBDBBBBCB>>>><AAA<AB@>>;>?;886:>C:9:
@ATNG8:02019:02906
GATGGTAGATACTCGCTGATACACCCAGAAGATCAGGAACTCTAGAAGAATTCAGATTTTTAACACGAGAGTAAACGTAAAAAGAAGGTTTTACAAGACTCACGTTAACAATATTGCAGCAGTACGCACACAATCGAAGCGCAGTAAGGATGGCTAGTGTAACTAGCAAGAATACCACGAAAGCAAGAAAAAGAAGTACGCTATTAACTATTAACGTACCTGTCTCTTCCGAAACGAATGAGTACGTGTGACGTACGTGAGCTACCATCGAATCCTCTTAGTCT
+
4<9:=@=CCCBBBCCCCCCCCCCCD>CBB?CCCCBC@C@BAA@@AD?AB?B?AAAAACEC3B?BCBBBCBBCAA:>>BBBBB5BC?C5;;;6;CC@BCCBDDDDB@C@AA@BBB?CABBBBCCCCBCCCCBB@BGA@>@BBA?A@@9A=A@@=@CCCCBCB?CBBBBB?AA=@AA8=<999+8>=:98888(6=9@788A@FAA<?;>>AB<@<@=@996:@???AA>A?BAA9A::8:BACCCCABBBBCCBCCCCCAAACCCC?A==>C?BB=@B=<>BB@>
@ATNG8:02020:02863
GATGGTAGTATCTGCACACTCTGTCCAGAAGATCAGGAACTCTAGAAGAATTCAGATTTTTAACACGAGAGTAAACGTAAAAAGAAGGTTTTACAAGACTCACGTTAACAATATTGCAGCAGTACGCACACAATCGAAGCGCAGTAAGGATGGCTAGTGTAACTAGCAAGAATACTACGAAAGCAAGAAAAAGAAGTACGCTATTAACTATTAACGTACCTGTCTCTTCCGAAACGAATGAGTACACATCGTCGTGTCGTGCTACCATCGAATCCTCTTAGTCT
+
5<==?CDCBBBCCCCDCCCBBBCCC?CCD?BBBCBD?A>ACCBBBC?CC?C>AABBBBBB3B?BBDCCCAABBC<A??@@@@0@A=A5;;;.<AA=AA@BDCBCD@C@BC@BBC=@?BBCCCCCFCDDD@@@=CCCC<@@A@A?A@=B?BAA?BDBBBCCA?AAACBB>@@>ADC>>??>>7?BB?B@@@@/@@=@CB???BBB;?;?AAB<A<AACBB@BBBCCBB@B>ACF>E>?=?BBABBBBCCCAAABBBBBAAABBBAB<@@@AB>BD@BBB@BB>>>
@ATNG8:02026:02905
GATGGTAGAGTACGAGTGTAGTAGACCAGAAGATCAGGAACTCTAGAAGAATTCAGATTTTTAACACGAAGAGTAAACGTAAAAAGAAGGTTTTACAAGACTCACGTTAACAATATTGCAGCAGTACGCACACAATCGAAGCGCAGTAAGGATGCTAGTGTAACTAGCAAGAATACCACGAAAAGCAAGAAAAAAGAAGTACGCTATTAACTATTAACGTAACCTGTCTCTTCCGAAACGATGAGTACTGTATCTATGTGTGCGCTACCATCGAATCCTCTTAGTCT
+
---638.-./:;///////<55544/)///)/7798<7<5///////)/606333377777'7,33333,38///:2////;;;*//)5.555&5;;6;655/////8;6;;65//476///:9;9<>=;;;@@:B000+0067;<;>9?5:555>;<:>:B;>><<<<543<@;71773333&333,278899&995988899;88480557725253//)/)/:9<<<=7:4///(////6669:=BB@??>7877=::>@522::155;;;0553../5;?889
@ATNG8:02028:02873
GATGGTAGCGCATATCAGCGCAGCCCAGAAGATCAGGAACTCTAGAAGAATTCAGATTTTTAACACGAGAGTAAACGTAAAAAGAAGGTTTTACAAGACTCACGTTAACAATATTGCAGCAGTACGCACACAATCGAAGCGCAGTAAGGATGGCTAGTGTAACTAGCAAGAATACCACGAAAGCAAGAAAAAGAAGTACGCTATTAACTATTAACGTACCTTTCTCTTCCGAAACGAATGAGTACGAGAGTCAGAGCAGAGCTACCATCGTATCCTCTTAGTCT
+
A===9=666;;BBBBA@A@@@B;;;7;EEACCCCA@>A?BBCABAC8::<?9=<?;;;;;*;<A@AAE00/:993=9==<<;)99.9.955'5>C?C@@@B@B;:8:?AA@EBB?BBBBCCCCBBCCCCCGCAD;;;@CBBCFDBB?BAC:99;CCBCCCC?BBCCCB?A@=@::4:AAAA:@??;?CFED3BB?A999AA=AB<?;?@@C9=8=;BAA=AC=DCCB@C<B@D=BBCG;;;CABABBBBBCBBBBBBBBCBBAAA??;886A=<:;;;;@AA72
@ATNG8:02031:02905
GATGGTAGTAGTACACTAGTCATACCAGAAGATCAGGAACTCTAGAAGAATTCAGATTTTAACATCGAGAGTAAACGTAAAAAGAAGGTTTTACAAGACTCACGTTAACAATATTGCAGCAGTACGCACACAATGAAGCGCAGTAAGGATGGCTAGTGTAACTAGCAAGAATACCACGAAAGCAAGAAAAAGAAGTACGCTATTAACTATTAACGTACCTGTCTCTTCCGAAACGAATGAGTACATAGATATACGTATAGCTACCATCGAATCCTCTTAGTCT
+
:=>??BBCBBBCCCCCCCBA=;44:.9@@29;::9919=BB@=;6969=:>7@?00000)/16///6//3;988077/////$//)/5:;;/::<7;=:99;988036;;6;88659>?CBCECEDBBBCBB?@@@=@AABBCBB?C=A;;8;BBEFECC?BDDB?>;>@:>>?;>>988*555/6:;;<.9=5;:::>AABB=B:====5:3:>ABB@BCAAABA?A>AAA:AAB?BBEDBECBBBCCCAA?>?A@@>>:;:A;>>>AA<>><>>>=B@>>=
@ATNG8:02033:02903
GATGGTAGTATAGAGCTCTACATAGTACTCATTCGTTTCGGAAGAGACAGGTACGTTAATAGTTAATAGCGTACTTCTTTTTCTTGCTTTCGTGGTATTCTTGCTAGTTACACTAGCCATCCTTACTGCTCTTCGATTGTGTGCGTACTGCTGCAATATTGCTAACGTGAGTCTTGTAAAACCTTCTTTTTACGTTTACTCTCGTGTTAAAAATCTGAATTCTTCTAGAGTTCCTGATCTTCTGGTGTCTGATCTGTATCACTACCATCGAATCCTCTTAGTCT
+
9<@=?CCCBBBBBCCCCCCCCC@@ACBBBCAA>AA@A=AA>A?BBBBBBB@CCBBB=B?BBCC?B?BBBBBA>A=788888(594@AAA:>BBB>AAB<BB;@=>>@@<>>@@AA>>5::A:<:;;;==C>>:>><:287<;>@?@BB@@@::9=:<<<;<<<>:AA@BCCCCC?AACEE<DAF>:::::*;CDFG>BCCECBBBBA?BBBB5BCCDD@D@BB?BBCCC@@=?@CCCC@?<??A<ABB@@@BBBBBCDBBBCCCB@BBBBB?BB@999@CCBAB
@ATNG8:02037:02864
GATGGTAGTGTGTCTCTGAGAGTAGTACTCATTCGTTTCGGAAGAGACAGGTACGTTAATAGTTAACTAGCGTAACTTCTTTTTCTTGCTTTCCGTGGTTATTCTTGCTAGTTACACTAGCCATCCCTTACTGCGCTTCGATTGTGTGCGTACTGCTGCAATATTTGTTAACGTGAGTCTTGTAAAACCTTCTTTTTACGTTTACTCTCGTAGTTAAAAATCTGAATTCTTCTAGAGTTCCTGATCTTCTGGTATGACTAGTGTACTACTACCATCGTAATCCTCTTAGTCT
+
::99::5;4>A;;:>ECAB@@@@@@CBBBB;939?@?:AC?C@BD?@@CC@CCC;;8/5/0//)/)//:/66;;=<<>99999$9;244>>,:24>>29.5@;@B@A@?B;<7;>>>;<;<.5555)48<=>?=666:>>::6:///7//5?>?><<<;<7=55525<7A7999B@ABA@;?0000)0+0*/::::+<;;??:@?>=B>?666=6@<==+:9=00*0*/:5<><>;;?<?9BBBCCC?C@@<999:;A;;::9:@@999<<@499;44505:8<<>656;==
@ATNG8:02040:02874
GATGGTAGCATCATGCATATCTCACCAGAAGATCAGGAACTCTAGAAGAATTCAGATTTTTAACACGAGAGTAAACGTAAAAAGAAGGTTTTACAAGACTCACGTTAACAATATTGCAGCAGTACGCACACAGTCGAAGCGCAGTAAGGATGGCCTAGTGTAACTAGCAAGAATACCACGAAAGCAAGAAAAAGAAGTACGCTATTAACTATTAACGTACCTGTCTCTTCCGAAACGAATGAGTACGTGTGCGACGTGTCTCCTACCATCGAATCCTCTAGTCT
+
AA:9.5<=566=>B965/77/////)//;6<<<5558<8<=BBA?;637,3288=BB?>?+:6:888;:>8858/2265>>>+=B;C;BC>169A?BCBB@BA:;4;@<;5;BB<@ABABBBABCCCCCCBBAAB;;4:;9<9777104/0/)/)/::;;==9=<;;;;633.3996<====3:77577777'/745.////:9>5:7:AA:;A976;;@<@@@@CAA>A89:A9???<?@@@@ABAAA@;;:/0/96688<587737///53795/5559998
@ATNG8:01995:02950
GATGGTAGTATCTGCACACTCTGTCCAGAAGATCAGGAACTCTAGAAGAATTCAGATTTTTAACACGAGAGTAAACGTAAAAAGAAGGTTTACAAGACTCACGTTAACAATATTGCAGCAGTACGCACACAATCGAAGCGCAGTAAGGATGGCTAGTGTAACTAGCAAGAATACCACGAAAAGCAAGAAAAAAGAAGTACGCTATTAACTATTAACGTACCTGTCTCTTCCGAAACGAATGAGTACACATCGTCGTGTCGTGCTACCATCGAATCCTCTTAGTCT
+
:>>?@CDBBB@AABBBBCBBAB>CC@CCEACA@@?>8>299:774?>BA@C@=>=@<DCC1B?@??<<<>=<<B;74:CCCC1@@=A4;;/5;A9>BBBCCBBB@C@CC@BBB=@???@@CCIDBBBBBBE@BBAA<@@AABBBC=@<@00-0@@@@@AC>AAA?>?<>=9>?<1999888*9<<9=::::9%8;9=<;>>>>AA<@;???B7;7;AA@@@C;;;C@@<@=@BE=CBE=:9:CBBBCBBBBBBDBBBBCC;99ABC?BBAAC@CC?????BBBAC
@ATNG8:01997:02919
GATGGTAGGCGAGAGTGAGACGCAGTACTCATTCGTTTCGGAAGAGACAGGTACGTTAATAGTTAATAGTGTACTTCTTTTTCTTGCTTTCGTGGTATTCTTGCTAGTTACACTAGCCATCCTTACTGCGCTTCGATTGTGTGCGTACTGCTGCAATATTGTTAACGTGAGTCTTGTAAAACCTTCTTTTTACGTTTACTCTCGTGTTAAAAATCTGAATTCTTCTAGAGTTCCTGATCTTCTGGTGTCTGATCTGTATCACTACCATCGAATCCTCTTAGTCT
+
::=?ACDC?@A@A@B=@B@B669==BC<:;BA>BA@@9@A=A@CBBABAB@BBB??<??BBDC?B?BCBCCCEC?<77888$8>3<<::5<@BB@BBA@BB:;;CEBB@BCDCCCBB?BBA=@?AAABBBBB@BBBB598AB>>>BBA@BB???B?B@>=DD<A<??>>=>B??<?@@BB;A=B=?<<<<,7;222(,,,,,,2735/5777)8;;::6:47737>=?==>;=69788//+/5:48<8;;?@A>?>C?@@AAA>>8;;BBB==<89::4;<9::
@ATNG8:02001:02922
GATGGTAGACACGTTTGCTCTCTCGTACTCATTCGTTTCGGAAGAGACAGGTACGTTAATAGTTAATAGCGTACTTCTTTTCTTGCTTTCGTGGTATTCTTGCTAGTTACACTAGCCATCCTTACTGCGCTTCGATTGTGTGCGTACTGCTGCAATATTGTTTAACGTGAATCTTGTAAAAACCTTCTTTTTTACGTTTTACTCTCGTGTTAAAAAATCTGAATTCTTCTAGAGTTCCTGATCTTCTGGAGATACACATGATACTCTACCATCGAATCCTCTTAGTCT
+
44::7=@AAAA;:55)5;<;AB@@ABBBCIBA>ABBB=B@=A;9;;BCCC@CC@AD@A000;:9:<??B=BBBBA6==;<0;A<?<==6<=;;288717;2793=BB@BBB;;;??;>>@=A;??;;;???<@BBB7;;@?@>>:;:A=>:66<5///5///)/5===>B<B>>35/8888+8)/(/66666%6<////+8@>>?@=<=>188888%8===?:?:=>:=@@AAAA8;7;@9://*/6616A:;:BC=///<=@BAA@?A<===@@;@@7;;==AA@@@
@ATNG8:02001:02944
GATGGTAGGCGAGAGTGAGACGCAGTACTCATTCGTTTCGGAAGAGACAGGTACGTTAATAGTTAATAGCGTACTTCTTTTTCTTGCTTTCGTGGTATTCTTGCTAGTTACACTAGCCATCCTTACTGCGCTTCGACTGTGTGCGTACTGCTGCAGTATTGTTAACGTGAGTCTTGTAAAACCTTCTTTTTACGTTTACTCTCGTGTTAAAAATCTTAATTCTTCTAGAGTTCCTGATCTTCTGGTGAGATATGCATGATGCTACCATCGAATCCTCTTAGTCT
+
4;;=?==C@CA@@===B@CB669;;ABBBCAA?ACCC=BB@C?@@ABBBC@CCCBB@B>AACC<?>@BBBBA@A@=@>@@@2@A?@<=<7=BAB@BBB@BB>BBBBB@;??AAAAAA;A=>9>;>>>>;;;<9>>>@;;;>A?>@==>>A>>>>>>=>>=>@:>9>>>???BAA<>>@@@5@<@9<<AAC.A;88<4;77///;99<:=AAA/=:;+/,/7<@9@>=>AAA=A=BB:::=<>>=<AA@>;:8:AB??AA@>>>??:?=;;C9>>=<<94<=<:;
@ATNG8:02004:02923
GATGGTAGTGTCAGTGCGCGTCGTCCAGAAGATCAGGAACTCTAGAAGAATTCAGATTTTTAACACGAGAGTAAACGTAAAAAGAAGGTTTTACAAGACTCACGTTAACAATATTGCAGCAGTACGCACACAATCGAAGCGCAGTAAGGATGGCTAGTGTAACTAGCAAGAATACCACGAAAGCAAGAAAAAGAAGTACGCTATTAACTATTAACGTACCTGTCTCTTCCGAAACGAATGAGTCATAGATATACGTATAGCTACCATCGAATCCTCTTAGTCT
+
4;44549999=;;666>;9;<;5568:;;5;;565<8=8=:755--(--(-056777777'7178888::8889/3344444$5949=CCC9CCC@::9BCBCCC?C@AA>ABA8::?@ABCCCCCCBBCDD@BABB@BBBB??@@<A<BAA@BBCCCBBB?BBBBBC@BB>BCC>A@999,9?<7<====.=A<A;:;AAA@@<><>AAA7;6;>B?@=@AA@@AA=@=@@@:@AC???>BBCCCAAABDCCC>==@BBB===:>AAAA<AA=;;;<???AA
@ATNG8:02004:02932
GATGGTAGCGCACACATAGATACAGTACTCATTCGTTTCGGAAGAGACAGGTACGTTAATAGTTAATAGCGTACTTCTTTTTCTTCTTTCGTGGTATTCTTGCTAGTTACACTAGCCATCCTTACTGCGCTTCGATTGTGTGCGTACTGCTGCAATATTGTTAACGTGAGTCTTGTAAAACCTTCTTTTACGTTTACTCTCGTGTTAAAAATCTGAATTCTTCTAGAGTTCCTGATCTTCTGGTAGAGCGTGCATATATCTACCATCGAATCCTCTTAGTCT
+
45<=:>BBBAABBBBCCCDBBBBBABCBBAAC<:;FM>DG@B@ACCFCBB>A;;5@8@8=BCB?B>BCBCBBBBB>@@@@@,=A<ABB@BCCB?A@A=@?000>>>A?AAB??>AC599C<?<?BBB???@;??>>;>>>=;:;====A;;;?>;BBBADCAE@CBBBB<;;DBCDCCC<C>E>;;;;.;@A@B6;;BBBBBABB>BAAA,???;;8:?CC?BBBCBBB@B@BBAAAB>??B>BACCA@@B@@;;;;99999<299?>?;>><>CC?BBBBB
@ATNG8:02006:02918
GATGGTAGCGCATATCAGCGCAGCCCAGAAGATCAGGAACTCTAGAAGAATTCAGATTTTTAACACGAGAGTAAACGTAAAAAGAAGGTTTACAAGACTCACGTTAACAATATTGCAGCAGTACGCACACAATCGAAGCGCAGTAAGGATGGCTAGTGTAACTAGCAAGAATACCACGAAAAGCAAGAAAAAAGAAGTACGCTATTAACTATTTAACGTACCTGTCTCTTCCGAAACGAATGAGTACGTGTGCGACGTGTCTCCTACCATCGAATCCTCTTAGTCT
+
9979;@AACCCCCCCCDCCCBBCDE>CCC@AAACBC=@=@BBCBBB@CB?B?A@C;;;;;*;@BCCCCDDDEDD>DDDDDDD1CB=A29:,<@@<996=CCBBC@C@BC?AAA<????@BCCCCCCCCDCC?BCCC@CAAABBAA;A:A??;@CCCCCCB@BBBBBB?BB>CBA:==8877*888299999:%9@<?978BB@??:=8<=788-89=ACCCAAA@BB;;60?<<<5<00+0@@@ABB???AAAABAABBAB?=89>>9>BBBA;>>;;=><??>==
@ATNG8:02008:02921
GATGGTAGGCACTGCGCACACATCCCAGAAGATCAGGAACTCTAGAAGAATTCAGATTTTTAACACGAGAGTAAACGTAAAAAGAAGGTTTTACAAGACTCACGTTAACAATATTGCAGCAGTACGCACACAATCGAAGCGCAGTAAGGATGGCTAGTGTAACTAGCAAGAATACCACGAAAGCAGAAAAAGAAGTACGCTATTAACTATTAACGTACCTGTCTCTTCCGAAACTAATGAGTACACATCGTCGTGTCGTGCTACCATCGAATCCTCTTAGTCT
+
49<=;;;C<@966<;;;@6<;A@C?7BBB@CBCBCC?A?BCBAAAB?@@;@<?@==;?==)?<997@@?AB?@A=97;DEEE2CC@C5;;;*:BB>B;:;99BBB@C@BB@CBF?BBBBCCCCBBCCCDB<;5;A;;6:BBBAAAB30,000+0@:::;791:=<=;=900+000:=>988)88757777(7:67525A:AAA;A<A>@@5818>A@@=@CBABA@<>>99:.9?@4::???>AABBBB>=:::@@@?999B@@:@0000*00+0;:4;?CCA
@ATNG8:02012:02948
GATGGTAGCGCACACATAGATACAGTACTCATTCGTTTCGGAAGAGACAGGTACGTTAATAGTTAATAGCGTACTTCTTTTTCTTGCTTTCGTGGTATTCTTGCTAGTTACACTAGCCATCCTTACTGCGCTTCGATTGTGTGCGTACTGCTGCAATATTGTTAACGTGAGTCTTGTAAAACCTTCTTTTTACGTTTACTCTCGTGTTAAAAATCTGAATTCTTCTAGAGTTCCTGATCTTCTGGTAGTGCGTGCATATATCTACCATCGAATCCTCTTAGTCT
+
@<:<ABBBBBBBBCCCCCCCCCBBCCCBCDAA?ABBL>CC?C?CCECCCC=BBBBC?C?BBBB?C@CABBBBBBC?CCCDC3BA>AAAA<BBBB?A@A9AA6;:@DDF@CCCCCCCC=@?@<@<A@@@@AAA>@BBB>AAFBBA@@ECBBCCA@A@CCA?AD?C@CBBBBCCED@BBBCC;C?A>;;;;;*;AAAC>BBBCCBBBCB@CEED1CCBCC@C@CB?BCCCCBB@B@BACCDE?B?@>@CCCCCBAABBABBCCBBBD?CBBBB?BB@AAA@DBBBB
@ATNG8:02015:02910
GATAGAGTATCATGTGTATCTCCAGAAGATCAGGAACTCTAGAAGAATTCAGATTTTTAACACGAGAGTAAACGTAAAAAGAAGGTTTTACAAGACTCACGTTAACAATATTGCAGCAGTACGCACACAATCGAAGCGCAGTAAGGATGGCTAGTGTAACTAGCAAGAATACCACGAAAGCAAGAAAAAGAAGTACGCTATTAACTATTAACGTACCTGTCTCTTCCGAAACGAATGAGTACATAGATATACGTATAGCTACCATCGAATCCTCTTAGTCT
+
A@B=CCDCCCFCBA@CCCCCBB?BCC@CBCCCC?A?BBAAB@@<AC?B?BEBBBAAA1AGCCCCBBBCCDE>C>9:999*;A>C<AAA9@CD@CCABBCB:8498<<8>AA4::CBCBBBDDCCCCCBB?B9;;?BAAABBAB@C@C@@?ABBCCA@??BBBBA@???;?AB9=<999,787888778'3:4;255BAA??<><???@<@<>>BCC@CCBCBCC?A>AAA<AAA?:::BBBBBBBBB@@?BBBBBBBA888B===>>>:=?:;;;<@B>>>
@ATNG8:02015:02927
GATGGTAGTCTCAGATAGTCTATAGTACTCATTCGTTTCGGAAGAGACAGGTACGTTAATAGTTAATAGCGTACTTCTTTTTCTTTGCTTTCGTGGTATTCTTGCTAGTTACACTAGCCATCCTTACTGCGCTTCGATTGTGTGCGTACTGCTGCAATAATTGTTAACGTGAGTCTTGTAAAAACCTTCTTTTACGTTTACTCTCGTGTTAAAAATCTGAATTCTTCTAGAAGTTCCTGATCTTCTGGAGATATCATCAGCGAGCTACCATCGAATCCTCTTAGTCT
+
44448<=?EDDD>>@AAAA@;A=?@9;479//)/9:;5=>9B=:96;;55.4::99457<@;A=BABAA@?00/8)/////$/66(33<=4556<7<6/)/;)////:<.66<=@=BB9>99495?;?@BA@A<@@@A?AA@@@@@A@@AA000@>:00+0:>>474;;95555994955555$5.545555&55:<<3;;9655555<49999(9999:7<8<<540000*0>1:6<?>@??<??C?CCBBABDCABAAAABCDDCC?BCCDF?@?>AAB<?@AAA
@ATNG8:02025:02939
GATGGTAGGTGCACATGAGTGTATCCAGAAGATCAGGAACTCTAGAAGAATTCAGATTTTTAACACGAGAGTAAACGTAAAAAGAAGGTTTTACAAGACTCACGTTAACAATATTGCAGCAGTACGCACACAATCGAAGCGCAGTAAGGATGGCTAGTGTAACTAGCAAGAATACCACGAAAGCAAGAAAAAGAAGTACGCTATTAACTATTAACGTACCTGTCTCTTCCGAAACGAATGAGTACTGCGTCTCACTCTCGCCTACCATCGAATCCTCTTAGTCT
+
7///6<<@;?@BB99<BAA@ABBBB@BBB=@??@BB?B?BBCBBBD@CB@BACBAA@@@@0B?CDCCCCC::;C>B;;;BBB5@@@D;@@@5?=?=:::@@?A9:99@CC?BBB<??AABBCCCCCCCBBBB?BDBB?BABBBBCC<@=@996:BCBBCBB?BBBB@@<AB?BAB@CA999+99929::::(5=49566BCDAA<@;>>>B:=8<<@9:6;BAA?@@?C@BBE>CBA?ABBCCCCBBBABBBBAABBBBBC@CCC?CBACDABB>BBA;@B@??
@ATNG8:02026:02941
GATGGTAGCGCATATCAGCGCAGCCCAGAAGATCAGGAACTCTAGAAGAATTCAGATTTTTAACACGAGAGTAAACGTAAAAAGAAGGTTTTACAAGACTCACGTTAACAATATTGCAGCAGTACGCACACAATCGAAGCGCAGTAAGGATGGCTAGTGTAACTAGCAAGAATACCACGAAAGCAAGAAAAAGAAGTACGCTATTAACTATTAACGTACCTGTCTCTTCCGAAACGAATGAGTACAGAGAGTACGATATGTCTACCATCGAATCCTCTTAGTCT
+
9<:<<<<<ABCCCECCBCCCD@AAB:@BC?ABBBA@<@>@@@DDDCACC?B???AAACCD5B@BBBBBCB;;;E?BBBDELJ5BB=A5<<<-:A@?BCCCDBCAA??@AA=A@@000==@ABBDCCCBBBCC@BBBD?CBAA@>>?;@=A;;7;CBBBCCC@CBBBCC@BB?999;?<989+9>?;99:99(7?;A899BB==>:>:>?BB<A<AACCC@BBBAABC@B?AAF=AAA??@BCBBBDBABBBBBBBBBB@@@BABB?BAA?>9?A<==<:>?AA?
@ATNG8:02031:02952
GATGGTAGCTATACGTATATCTATGTACTCATTCGTTTCGGAAGAGACAGGTACGTTAATAGTTAATAGCGTACTTCTTTTTCTTGCTTTCGTGGTATTCTTGCTAGTTACACTAGCCATCCTTACTGCGCTTCGATTGTGTGCGTACTGCTGCAATATTGTTAACGTGAGTCTTGTAAAACCTTCTTCTTACGTTTACTCTCGTGTTAAAAATCTGAATTCTTCTAGAGTTCCTGATCTTCTGGGTCTCTCTCTCACGCACTACCATCGAATCCTCTTAGTCT
+
5;:<<BCCCDCCCAABDCBCBBBCCBCCCC@@?@DCD>CD>A?CCCCCCC@BBBBB?A?AAAA>B>BAAABBBBA=@@CCC1AA?BBAA9>@@B<ABB?@@;==>DBB?AAAAAA;;5:@A;A9>======A;@@>>9>>?>><<<??AAA;;;>:>@A=@@<@<A@@@AAA>>8<:9991:;C=>=:=A9:::@A:A>>>?@><77-6677(8=>;;7;=CE<@>>?BAD;?:?@@@>>::77709<<?>>>>=A@@@AA?>8:6:=>>@6;<:==<<AB:::
@ATNG8:02032:02911
GATGGTAGACACGTGTGCTCTCTCGTACTCATTCGTTTCGGAAGAGACAGGTACGTTAATAGTTAATAGCGTACTTCTTTTTCTTGCTTTCGTGGTATTCTTCTAGTTACACTAGCCATCCTTACTGCGCTTCGATTGTGTGCGTACTGCTGCAATATTGTTAACGTGAGTCTTGTAAAAACCTTCTTTTTACGTTTACTCTCGTGTTAAAAATCTGAATTCTTCTAGAGTTCCTGATCTTCTGGAGATATCATCAGCGAGCTACCATCGAAATCCTCTTAGTCT
+
4<<>@DDCBBBBBBGAAA@B@@@@CB@@AD@@<@AAA;@@<@?BBBAB??8::@AA;@8??9917?BBBBBBAA@287999+9649222)289;3:4713A:=>;793798//.57379:495/----..-,33..(.3..299999;==;877172506@<@>A@?;;:B=<4868788(71:177778(6;666(555552;><<:8===,;///6177??;?>>>A@@<@=AA@@@B7;;A=@@?@@@??AA?AAAA?>>>@;::::::3;>8===9=:::;
@ATNG8:02034:02959
GATGGTAGGCACTGCGCACACATCCCAGATGATCAGGAACTCTAGAAGAATTCAGATTTTTAACACGAGAGTAAACGTAAAAAGAAGGTTTACAAGACTCACGTTAACAATATTGCAGCAGTACGCACACAATCGAAGCGCAGTAAGGATGGCTAGTGTAACTAGCAAGAATACCACGAAAGCAAGAAAAAAGAAGTACGCTATTAACTATTAACGTACCTGTCTCTTCCGAAACGAATGAGTACACATCGTCGTGTCGTGCTACCATCGAATCCTCTTAAGTCT
+
/:::8@<A<A555=;;;=?BCCCBC:@@B;9:@@?A7915=<496=8;;:>9995::BBB+B=ABBBBBBBBBB@@?@EHEE5BB<@5;;09<>7;<<=>??CC@C@BB@CBA<?>AABBBBCCCCDCCCB@BBBB=@>BCAABB=@=@::6;BAAADDDAAABBCB@BB?BCF?A@988)375.555666%6=8=878AAB??:=:<?AA5;6;;@@B@EABACBB?A?A@@9@??9??AAABBB>>?CB@BCDBACABCCBBC?BAA@@9:0*000*/)0==@
@ATNG8:02035:02930
GATGGTAGGACGAGCGTCTGAGAGGTACTCATTCGTTTCGGAAGAGACAGGTACGTTAATAGTTAATAGCGTACTTCTTTTTCTTGCTTTCGTGGTATTCTTGCTAGTTACACTAGCCATCCTTACTGCGCTTCGATTGTGTGCGTACTGCTGCAATATTGTTAACGTGAGTCTTGTAAAACCTTCTTTTTACGTTTACTCTCGTGTTAAAAATCTGAATTCTTCTAGAGTTCCTGATCTTCTGGTGTCGTCTATCATGTACTACCATCGAATCCTCTTAGTCT
+
/::;=C@@0;6;;;;>@@A;9;9;?BBBCCCB@BBCE>BB@C@GFJBABA@DCAAA@B@CDCD@DABBBFCB@@>;99::;*;;2:BDD=??@@696E?AA?@@@C@A?ACB;;:BB=ABB@C@CCCCCBBE@ECBCAGCC;;;DBBBCCBBBCC>A@@=@@=A?B@CAFBCBB@ABBBB8B<A=;;<;<*;B;;;0:BBBBCBBBB@BFLF5BBCCC@B@BD@BA@@@00-09<@AACC?AACAFCCCDCCBBBBBBBBBCCBC@CBAAC?A@>:::2:CC@A
@ATNG8:02036:02910
GGATGGTAGTGTCATATGAGAGTGTGTACTCATTCGTTTCGGAGGAGACAGGTACGTTAATAGTTAATAGCGTACTTCTTTTTCTTGCTTTCGTGGTATTCTTGCTAGTTACACTAGCCATCCTTACTGCGCTTCGATTGTGTGCGTACTGCTGCAATATTGTTAACGTGAGTCTTGTAAAACCTTCTTTTTACGTTTACTCTCGTGTTAAAAATCTGAATTCTTCTAGAGTTCCTGATCTTCTGGACGACGCGCACTGACACTACCATCGAATCCTCTTAGTCT
+
-(---(-5669:;<666;;??<<;;??;;<AA@?B;;;0:=49@5?ACBBB@CC>BB<@;@=;<7A:C@@;99<::.44:::'44.4399,589;<>5929:.9<9<?A;;699<<AA=ABC?CABBCCBBCGIHECC<=;GCGBBBB@@@@;;;;9>=?;?@:>7;555=6549794444&46?6>@>>>,>>>??/::;:?BBBBB?BAA@0999=A2929929=9:6-,(,(,,,,,5057=8=<;;;<<666===;<-----(--2883//+/775:;966
@ATNG8:01995:02966
GATGGTAGGCGTGTGAGAGTCTGCCCAGAAGATCAGGAACTCTAGAAGAATTCAGATTTTTAACACGAGAGTAAACGTAAAAAGAAGGTTTTACAAGACTCACGTTAACAATATTGCAGCAGTACGCACACAATCGAAGCGCAGTAAGGATGGCTAGTGTAACTAGCAAGAATACCACGAAAGCAAGAAAAAGAAGTACGACTATTAACTATTAACGTACCTGTCTCTTCCGAAACGAATGAGTAACAGAGAGTACGATATGTCTACCATCGAATCCTCTTAGTACT
+
/9778=9=9>ABBBBBDBB@?A;;;)5:;>C?;;;A=A=AACBACA?BB?A>>?>99999)9<ABAAAAABBCD>AAABBBA/==9<3999(8=;9?8885;>==:==BB=@@@:=>AAA;:;BA???==<@<>==@:;;;>;;;A:=8===9>;;;>>>?<?>?D9958A:===8==;;:/:9816<<<<*:;3:<<=>>>A>>:=<>;::8;9<778:5:=;;;;;5;599<6600*/579.2,2:=788799555?C;99:=;;5;;=>>:>>;;=<9::///6
@ATNG8:01999:02966
GATGGTAGCTATACGTATATCTATGTACTCATTCGTTTCGGAAGAGACAGGTACGTTAATAGTTAATAGCGTACTTCTTTTTCTTGCTTTCGTGGTATTCTTGCTAGTTACACTAGCCATCCTTACTGCGCTTCGATTGTGTGCGTACTGCTGCAATATTGTTAACGTGAGTCTTGTAAAACCTTCTTTTTACGTTTACTCTCGTGTTAAAAATCTGAATTCTTCTAGAGTTCCTGATCTTCTGGATAGCGACGCGATATACTACCATCGAATCCTCTTAGTCT
+
:9;=ABBCBBCBBBB?C>FFDDCBCBBABD@@<@@@A<AB?B@BBCCECC?BBAAA@B@BBCB?C?CBBABBBBB??AAAA2BC@CBAA9@BBB>ABB?BB598@ABA?BBAAA>>>9><95<8<A>>>>??=B@@>:><>>>>AAAA@@@>>>@;687<@C=C=A::;@@@@B<???@@6@<A;;;;;;*:>766)//9///:::>5;;;;+9;<=A=B=@@<;;;::;D<?5;:=<::5:>@;@@AA>>>>>>A@>>=@???@<@???@<@B<:;:<@AAA?
@ATNG8:02000:02980
GATGTAGCAGACGTGACAGAGCGCCAGAAGATCAGGAACTCTAGAAGAATTCAGATTTTTAACACGAGAGTAAACGTAAAAAGAAGGTTTACAAGACTCACGTTAACAATATTGCAGCAGTACGCACACAATCGAAGCGCAGTAAGGATGGCTAGTGTAACTAGCAAGAATACCACGAAAGCAAGAAAAAGAAGTACGCTATTAACTATTAACGTACCTGTCTCTTCCGAAACGAATGAGTACAGAGAGTACGATATGTCTACCATCGAATCCTCTTAGTCT
+
==;96@CDCBBBBDGDEEDBDBBB?BBB?BABAAA>A?@@@::8?9>A?B?9:8==???,<8<@@999BBBBB>?;A@EDD5AA=A4;;09<<7;<<=@@<<C@A?AB>AAB=???AACCCFDCCCCBBB@CBBB>A???AAAA9@<?:;7;CAAACCD@BBBBBB?CC?BCD?CCCBA<@??;88888(7<9888AACBAA;?<@?BB:>:=@BBB?BBBBBBB@C?A@?8@??<?ABBBBCCCBBABBBBBBBCA<<<99949=A<=:>@=?@?<>>:::
@ATNG8:02000:02985
GATGGTAGTGCGTGAGAGAGAGACCCAGAAGATCAGGAACTCTAGAAGAATTCAGATTTTTTAACACGAGAGTAAACGTAAAAAGAAGGTTTACAAGACTCACGTTAACAATATTGCAGCAGTACGCACACAATCGAAGCGCAGTAAGGATGGCTAGTGTAACTAGCAAGAATACCACGAAAGCAAGAAAAAGAAGTACGCTATTATCTATTAACGTACCTGTCTCTTCCGAAACGAATGAGTACACATCGTCGTGTCGTGCTACCATCGAATCCTCTTAGTCT
+
7:;;@?A=@@BBCCBDECCCCBBBC>BBCACBB@@@>A@CBBBBCC@CB?B?@?@9:9997#36=<=AAABBBBB9@:;:>>>,?A;@4;;09;<7<<<<FDAAB@B>AC=A@A=AAABCDDCCCCCDCBBB@CCAA>@CCBCCBB=@<@998:DCBBCCB?BCAACC>@@=@BC?AA999,9>=;99:::(7=9?@@?AAAAA;??@@@A<?<@@>>>=??@@@@?<A<ACD;A::8;A>>>AAC?>>AAABBBBBBBAAABBB@BBBBB@BC>AAA@BBBBB
@ATNG8:02001:02965
GATGGTAGATATATCACGCTCTACCAGAAGATCAGGAACTCTAGAAGAATTCAGATTTTTAACACGAGAGTAAACGTAAAAAGAAGGTTTTACAAGACTCACGTTAACAATATTGCAGCAGTACGCACACAATCGAAGCGCAGTAAGGATGGCTAGTGTAACTAGCAAGAATACCACGAAAGCAGAAAAAGAAGTACGCTATTAACTATTAACGTACCTGTCTCTTCCGAAACGAATGAGTACATAGATATACGTATAGCTACCATCGAATCCTCTTAGTCT
+
;===;=<::9956555<9;:<:::256=8=<<5557;7;<<:>=C54/7=6////////$/388////999:;56544444$4<5:4;;;09:<9;<;<=<945.529>?@AA?BA?=C@@@BCJFCBBA@=AA<;7;BBAB???<A=@@?:>BA@AACC@CCCCBB>9:49@@8<;000*////6666+68392229677:5<8<=>A=A=ABCCC@BAA@BCC@C=?@E9??A6:9???=@@??>@@?>>8><=<A;>;8717:97939:4:65-59777
@ATNG8:02002:03007
GATGGTAGGCGACATACATACGCGCCAGAAGATCAGGAACTCTAGAAGAATTCAGATTTTTAACACGAGAGTAAACGTAAAAAGAAGGTTTTACAAGACTCACGTTAACAATATTGCAGCAGTACGCACACAATCGAAGCGCAGTAAGGATGGCTAGTGTAACTAGCAAGAATACCACGAAAGCAAGAAAAAAGAAGTACTCTATTAACTATTAACGTACCTGTCTCTTCCGAAACGAATGAGTACGAGAGTCAGAGCAGAGCACCATCGAAATCCTCTTAGTCT
+
??9:04:<<:@@<==?>@DGDCCAA<@BD>BADDDE@F?BCCECBA?BA?@>A@;:;BBB0B:;;BC@@959=905499===,9@5;.595&5@@8=@?ABBBCE?B?BB@BBD?CBCBCAA@CCBBACBBB?CB@@?ABABBB;:6;>B@@<@BAABBAB>ABCBBB?BC?BCE?DA:99+9==8=>>@@@'@A<?989:9777193665=:A<:8:>A<>>>??;;5;5;:>4::;8;88666<==AA@>=:9///:9:====9><>888-8=6==C;>=>89
@ATNG8:02004:02988
GATGGTAGCATCATGCATATCTCACCAGAAGATCAGGAACTCTAGAAGAATTCAGATTTTTAACACGAGAGTAAACGTAAAAAGAAGGTTTTACAAGACTCACGTTAACAATATTGCAGCAGTACGCACACAATCGAAGCGCAGTAAGGATGGCTAGTGTAACTAGCAAGAATACCACGAAAGCAAGAAAAAAGAAGTACGCTATTAACTATTAACGTACCTGTCTCTTCCGAAACGAATGAGTACCTCTCAGACGCTCGTCCTACCATCGAATCCTCTTAGTCT
+
@@BA>BCCDCBCCBBCCCCDCCCDB?B@@=@AAB@@=?>ACBA@AC?AC=C?ABAAAAAA+A>BBBCBCDCBBB>;;@BBBB5BC?B<AA@9ADD@BDCCCCCBB?B@CC?BAD@CCBABBBBCDDCCCCDC@CBBB@CCAAC???;@<?@@<@C@@@CCB@BBABBB?AA=@AA>ABAAA:@@@;:99999%:>:>;;;@@BAA7;8;A==1819?BDD@BBBAAAA?@=???<@CC?BCBBBAA=AAABBBCBB?A@@@C:>>A<@@@;:49=9:::5:<?@@
@ATNG8:02008:02987
GATGGTAGTGTGTCTCTGAGAGTAGTACTCATTCGTTTCGGAAGAGACAGGTACGTTAATAGTTAATAGCGTACTTCTTTTTCTTGCTTTCGTGGTATTCTTGCTAGTTACACTAGCCATCCTTACTGCGCTTCGATTGTGTGCGTACTGCTGCAATATTGTTAACGTGAGTCTTGTAAAACCTTCTTTTTACGTTTACTCTCGTGTTAAAAATCTTAATTCTTCTAGAGTTCCTGATCTTCTGGAGATACACATGATACTCTACCATCGAATCCTCTTAGTCT
+
99998==;;?@?;;;AACBBBBBECCC?@?BB@BCCC=CC?C?BBDCCBC?CCCCC@C@DCCC?B@CCCCCCCCC@CCCCC5CC?BCCC=BBA@?AED?CA;;;CCGC?CCCCCCCC@BBB>A>BCCCFCDD?BBDD?CABBBBBBBBBBBBCBB@BBB?BD@D@DBBBBEECC?AADDE;J@B=@ABBB2BBCCC>BBBCCAAAA@8<<<<,<00,0<@?BA@ADBB@@@<@:?BABBIAAAAAHICBBCCDBBCCCBBBBBCB?AABBC>AA<@@@9>@CAA
@ATNG8:02009:02972
GATTAGTATATCGCGTCGCTATCCAGAAGATCAGGAACTCTAGAAGAATTCAGATTTTTAACACGAGAGTAAACGTAAAAAGAAGGTTTTACAAGACTCACGTTAACAATATTGCAGCAGTACGCACACAATCGAAGCGCAGTAAGGATGGCTAGTGTAACTAGCAAGAATACCACGAAAGCAAGAAAAAAGAAGTACGCTATTAACTATTAACGTACCTGTCTCTTCCGAAACGAATGAGTACTATAGACTATCTGAGACTACCATCGAATCCTCTTAGTCT
+
99:299?@BCBAAA<::B;;@A<7;@?>?CB;;:=B=BDCB@@@<AA?B>BBBCDDDD1?;?;;000<00/;1/344444$49497<=<0<55.5559=>>>?9=9@A>ACC?ABAABBBBCCCCBBBBB>ABBB>@?FCBBBC?B?BBA?AFAAACCDAABBBBB?@@;@A?:??;;;389<78:AABB)??;?888@@BAA<A=A?;;1819>A@@=@AAACCB?C@BBA=@@@9:9:=??@@A@@:88==<AB???@C???>ABBBC?AA=??>:?A?99
@ATNG8:02010:02964
GATGGTAGCTCACGTACGTCACACGTACTCATTCGTTTCGGAAGAGACAGGTACGTTAATAGTTAATAGCGTACTTCTTTTTCTTGCTTTCGTGGTATTCTTGCTAGTTACACTAGCCATCCTTACTGCGCTTCGATTGTGTGCGTACTGCTGCAATATTGTTAACGTGAGTCTTGTAAAACCTTCTTTTTACGTTTACTCTCGTGTTAAAAATCTGAATTCTTCTAGAGTTCCTGATCTTCTGGACGACGCGCACTGACACTACCATCGAATCCTCTTAGTCT
+
9:==?BCCBBCB;;6?<ABCCCCCCCCBBCCC?BCCE>DD?B?CCBCBBB?CC@@?@B>A@BC@C?AA@CBBBBB>BBBAA2?=9>>??7;;?=>BBB@DC>@>ACCB?ACAA>>@@;AAA9>9>>>>@@??;?>==:=AAA?>>?@DA???@@@<>>><@B;>:>AA>>>@>=6=====2=<A8=====*99333-------886:6:EFD.>>>AA;A;8818====>><?;?????@:>>A=@@==>>==@A;;;AA@;733-333774==6>>B<@@AAA
@ATNG8:02015:02978
GATGGTAGTACATGATAGACGACACCAGAAGATCAGGAACTCTAGAAGAATTCAGATTTTTAACACGAGAGTAAACGTAAAAAGAAGGTTTTACAAGACTCACGTTAACAATATTGCAGCAGTACGCACACAATCGAAGCGCAGTAAGGATGGCTAGTGTAACTAGCAAGAATACCACGAAAGCAAGAAAAAGAAGTACGCTATTAACTATTAACGTACCTGTCTCTTCCGAAACGAATGAGTACAGAGAGTACGATATGTCTACCATCGAATCCTCTTAGTCT
+
4<<=@BHEBBCCBDBBCCDE@ABCC@EEJ@CCCB;;6:=@BCBCBB=@??A>AABCDECC5C@DCCBCCCDBBB>BCCCDCD5CC?B<AAA7ACEAKBBBCCCDD?B?BC?BBC?BBBAAABBBBBBCCCCC@CBBA@BBAA9;:C<?;A::5;CBBBCCE@CAAABC?AB>AAC?A@<=;3=<=9<===?.=B?D:::BBAAA:>:=AAA:=:>@BBBACE@@@BB?B?BBB=BBB@BCBBBBBBBBBBBBBABBBBBBB@@?C>BAA==7=<8>CB<@@@==
@ATNG8:02015:03002
GATGGTAGCTATACGTATATCTATGTACTCATTCGTTTCGGAAGAGACAGGTACGTTAATAGTTAATAGCGTACTTCTTTTTCTTGCTTTCGTGGTATTCTTGCTAGTTACACTAGCCATCCTTACTGCGCTTCGATTGTGTGCGTACTGCTGCAATATTGTTAACGTGAGTCTTGTAAAACCTTCTTTTTACGTTTACTCTCGTGTTAAAATCTGAATTCTTCTAGAGTTCCTGATCTTTCTGGATAGCGACGCGATATACTACCATCGAATCCTCTTAGTCT
+
;5<<:>CCECCBBAAACC@CCCC;99DACC;;:;CBB<CC=A>ABBCC@@=@B@???B@CCCC?C>BBBBC@ABF?@@AAA2@@<A@=>8=BBC798=:??278<8BA<?;<;;@@A5;;;5;8==CBA???<ABCF376::::>@B@@@A>>>?;====AA=A<>>>?>>>8838??DF5A<A=AAAAA/AA>==0;::889:8::1889)296986A6;;39<;93--*-*--66///(/656:;=>??>:::::8?AA>?>A=@@??@<?=7;33*,,,,,
@ATNG8:02020:02989
GATGGTAGTATCTGCACACTCTGTCCAGAAGATCAGGAACTCTAGAAGAATTCAGATTTTTAACACGAGAGTAAACGTAAAAAGAAGGTTTTACAAGACTCACGTTAACAATATTGCAGCAGTACGCACACAATCGAAGCGCAGTAAGGATGGCTAGTGTAACTAGCAAGAATACCACGAAAAGCAAGAAAAAGAAGTACGCTATTAACTATTAACGTACCTGTCTCTTCCGAAACGAATGAGTACTGTATCTATGTGTGCGCTACCATCGAATCCTCTTAGTCT
+
4:;=?BBBBB@AACBCBCBCCDCCC@BCD@BB@@@B<@<@ABBBBA>ABAE?BBBBBBBB2B?BBCCCCACCCD=BBBBBCB2AA=A5;;;*9@@7;966@@B=B@B@CC@CBC=@?AABDDDBBBCCDDBC?CCBB?BABBBBBB>B?B@@<ABBBBBBB?BBBBBB>@A>AAA;@@9999+9=>;98888(7>9A===BAA??<?=@@AB;>;>ACCC?BCBBBBA=@??==5?9979CCCBBBAABBBCBBBBBB@;;@@@AA<A@@@@::937866<A99:
@ATNG8:02028:02995
GATGGTAGTACATGATAGACGACACCAGAAGATCAGGAACTCTAGAAGAATTCAGATTTTTAACACGAGAGTAAACGTAAAAAGAAGGTTTTACAAGACTCACGTTAACAATATTGCAGCAGTACGCACACAATCGAAGCGCAGTAAGGATGGCTAGTGTAACTAGCAAGAATACCACGAAAGCAAGAAAAAAGAAGTACGCTATTAACTATTAACGTACCTGTCTCTTCCGAAACGAATGAGTACGATGAGAGAGCTCTCTCTACCATCGAATCCTCTTAGTCT
+
999:<A?ABBCBCGFDCCBC@A@BB@CCC@CCC;;:=@=@BCBABA?BA<?<?>@ABBBB2BADDECCCCCCCB=CBCFDDD3DB>@4:;;.<BC>BBABCCBBB?A?AC?BBB>AA??@DCCCCBBBCCCC?CDDD?BBCCBBA@>A@C@@?@CCCCDDD?ABBBBB?BB>BBC>A@@@?8@<<8999999%9@;@99:FEB@@;@<@A?@7:5:=BBB>BCABBBB@C?BBB=CAA>ABBBBBC@B@@@CBBBBBBA@@;;;<<;A<<;?;AA;A??<?@>>>
@ATNG8:02034:03007
GATGGTAGCGCATATCAGCGCAGCCCAGAAGATCAGGAACTCTAGAAGAATTCAGATTTTTAACACGAGAGTAAACGTAAAAAGAATGTTTTACAAGACTCACGTTAACAATATTGCAGCAGTACGCACACAATCGAAGCGCAGTAAGGATGGCTAGTGTAACTAGCAAGAATACCACGAAAGCAAGAAAAAGAAGTACGCTATTAACTATTAACGTACCTGTCTCTTCCGAAACGAATGGTACCTCTCAGACGCTCGTCCTACCATCGAATCCTCTTAGTCT
+
CB@=<>559?BB@AABBBBBBBCCC>CFFABBACBB?B@CBBDDCC?BB?C?>>ADCCCC2B=BBBBCB;;;;B<AABBBCB5BC?C;;;;4;BC?CCBBCBBBC?B?BB?BBB=@@BBCBBBCBCCCCBCBACDDD?@@CCDCCC?C@B998:BBBBBBD@CAAAAB@CD<998?AA@B@;@==9::::9(/>6;/00@@AAA<A<@@@@<>;>ACBB@BCCCBBD@E@BBB<AAA>AA>ABB?BCCCCBBAABBBBBB?A99/68==>=CE=;;;=AB??@
@ATNG8:02036:02978
GATGGTAGAGTACAGTGTAGTAGACCAGAAGATCAGGAACTCTAGAAGAATTCAGATTTTTAACACGAGAGTAAACGTAAAAAGAAGGTTTTACAAGACTCACGTTAACAATATTGCAGCAGTACGCACACAATCGAAGCGCAGTAAGGATGGCTAGTGTAACTAGCAAGAATACCACGAAAGCAAGAAAAAGAAGTACGCTATTAACTATTAACGTACCTGTCTCTTCCGAAACGAATGAGTACTATAACTATCTGAGACTACCATCGAATCCTCTTAGTCT
+
9<<<?BBDCCBCCBBA?@>=@@?CC?@BB?BBBBBA>A>AABBBCC@BB?B?A@@@@B@@2@9??A9:9@=<;>3///7999(//)5.555&5<<9>969=<<:?<@?BC?CCB9::AABCBCGCCDCCC@@<@@@@6;:@ABBBC@B?A00-0@<<::>B=BBB>>>@BB?BBD<??EED>@??888889(8<19788==>>>=B<@???<A;>=BBA>A@@@AAA=@?BAB=B??;???BBBBBA??;?AA@@???AA??@A:;;;;;5;;388A:?>;;;
@ATNG8:02037:02994
GATGGTAGTATAGAGCTCTACATAGTACTCATTCGTTTCGGAAGAGACAGGTACGTTAATAGTTAATAGCGTACTTCTTTTTCTTGCTTTCGTGGTATTCTTGCTAGTTACACTAGCCATCCTTACTGCGCTTCGATTGTGTGCGTACTGCTGCAATATTGTTAACGTGAGTCTTGTAAAACCTTCTTTTTACGTTTACTCTCGTGTTAAAAATCTGAATTCTTCTAGAGTTCCTGATCTTCTGGATATGAGTGACTCGTGCTACCATCGAATCCTCTTAGTCT
+
9;9:=@BBCCCBCCCCHCCBBBDBCCBCBE@@=???=8@A=A>ABBBBCC>BBBBB>B>BBBB>B<A@@BCCA>>:>?CCF.;;:=<@A:ACBB>BB?;?@7;;>?@@<?>>?>A@@;A>?;?;>>=====C;AAAA8<=@;;;==>?>>>;;;B<>>=;@>1636AAABAA>>8=::::1:9>7:::::)9>///)/77///:::>8====.=@@A@<A>@?;@A@@===:=<A?>>8729<=8=@?@:::=<<==@?????@@=@@@BB:993833-37333
@ATNG8:02038:02985
GATGGTAGCGCATATCAGCGCAGCCCAGAAGATCAGGAACTCTAGAAGAATTCAGATTTTTAACACGAGAGTAAACGTAAAAAGAAGGTTTTACAAGACTCACGTTAACAATATTGCAGCAGTACGCACACAATCGATGCGCAGTAAGGATGGCTAGTGTAACTAGCAAGAATACCACGAAAGCAAGAAAAAGAAGTACGCTATTAACTATTAACGTACCTGTCTCTTCCGAAACGAATGAGTACTGCGTCTCACTCTCGCCTACCATCGAATCCTCTTAGTCT
+
@@?<@CCBBCCDCCCCCCDCDDAAA>ACCACBEDBB>B?BBBBBBB?A@=A>BBBCCDDD2D?CDBCCAAAAA@:BBBBCEC5BA>B4;;;.;CC@BAABCBBBB?B@CB?BBB>BBBBAABB:::DDDDCC?CCBBAAACDAA@C@F?C996:A>??CBB@BABBBB?BB>BBA=>?777)9::488988(/<7>///9;>>?:=:=@@A:>:<@C@A=ABBBBBB=A?@@@:ABB?BBBBBCA@BBBCBBBCCCAAACCBDDDACBB@@>@B?AAA=?EB@@
@ATNG8:02039:02962
GATTAGTATAGAGCTCTACATAGTACTCATTCGTTTCGGAAGAGACAGGTACGTTAATAGTTAATAGCGTACTTCTTTTTCTTGCTTTCGTGGTATTCTTGCTAGTTACACTAGCCATCCTTACTGCGCTTCGATTGTGTGCGTACTGCTGCAATATTGTTAACGTGAGTCTTGTAAAACCTTCTTTTTACGTTTACTCTCGTGTTAAAAATCTGAATTCTTCTAGAGTTCCTGATCTTCTGGGCAGACTCTCACACGCCTACCATCGAATCCTCTTAGTCT
+
CBD?CBCBBBCCCCCCCCCCCCBDCCCB9979@@@:BB@B@BBBAAAA?AAAAA>A;@AAB>B>AAAAAACBC>99999.<>:A<==6>BBC>ABB>B>7;;?A??<???AAA>>5;9@;@;>>>>>>AA;CA?>7=>?>>;;;???@@8:8C9;>;<A?6<999:>>@@AA<??@@@5@<A;>::::,7;222(,,,,,,686717:::)899992956606779///5:5::@@@B777==6=///;;::>@??BA>7=99666339077-23929336=
@ATNG8:01994:03023
GATGGTAGCGCGACGAGCGTAGACCCAGAAGATCAGGAACTCTAGAAGAATTCAGATTTTTAACACGAGAGTAGACGTAAAAAGAAGGTTTTACAAGACTCACGTTAACAATATTGCAGCAGTACGCACACAATCGAAGCGCAGTAAGGATGGCTAGTGTAACTAGCAAGAATACCACGAAAGCAAGAAAAAGAAGTACGCTATTAACTATTAACGTACCTGTCTCTTCCGAAACGAATGAGTACGATGAGAGAGCTCTCTCTACCATCGAATCCTCTTAGTCT
+
ABA=@BCCBBBBBBCCCCBCCBBAC>CCD?CCCCBA?A?AABBBBA>AB>B>@@@BBBBB3B?CCDCAAAAABBBB@@@AAB1BB>B=@@?5???=?@ABBA@@@=A<??;>>>:>>;;@BBBCCCCBBBBD?DBCC>BABBBB@@<A@BAA?ACCCCCCC?CAAABB?BB>BBB;??887.9>>;99999(9A?C??;BCB>>:=:=AAA<><>?CAA=AA?@?CC@C@CCC>CBB@BBCCBBB===@@BBBFCB????<78@=7;;;;@;@A<?@?<@@;;;
@ATNG8:02002:03012
GATGGTAGCGCACACATAGATACAGTACTCATTCGTTTCGGAAGAGACAGGTACGTTTAATAGTTAATAGCGTTACTTCTTTTTCTTGCTTTCGTGGTATTCTTGCTAGTTACACTAGCCATCCTTACTGCGCTTCGATTGTGTGCGTACTGCTGCAATATTGTTAACGTGAGTCTTGTAAAACCTTCTTTTACGTTTACTCTCGTGTTAAAAATCTGAATTCTTCTAGAGTTCCTGATCTTCTGGAGATATCATCAGCGAGCTACCATCGAATCCTCTTAGTCT
+
444405=>==BBAACACEA@@BCCBA=>@556:566@8<<9<9<<<><<<?=994:;)47;8:@>B=AB?;//)/993/////$/:7;=>>7556<7<=A9;?259:;>;:>>C><<>:,//:695:8000//=4@@<@7<A<ADCB;99=>0..::*.,,(,5(,(-7/44<;995:4444&55:55555&45:::)559::5666<9<=>>+;;=<<8<:<<9==?==5909.9555?@490:6.-..--7//55555<555;:39::77)//36776;<<:6
@ATNG8:02004:03030
GATGGTAGGAGACACGTCGCACACGTACTCATTCGTTTCGGAAGAGACAGGTACGTTAATAGTTAATAGCGTACTTCTTTTTCTTGCTTTCGTGGTATTCTTGCTAGTTACACTATCCATCCTTACTGCGCTTCGATTGTGTGCGTACTGCTGCAATATTGTTAACGTGAGTCTCGTAAAACCTTCTTTTTAACGTTTACTCTCGTGTTAAAAATTCTGAATTCTTCTAGAGTTCCTGATCTTCTGGTGTCGTCTATCATGTACTACCATCGTATCCTCTTAGTCT
+
;;<<?A=G@CC@AA;9:959@BBBCCBAAACC=BCCC?BA>A7<99@;>?9<<<@A?B>AABB=><=CCCBB@9A8:9999$3<39667/6CAB999B?BBAEBC????@====>BB=B==:=;@@DA???A=AA>>6;:>>??A>>=D??===;075/355(/(/778:<>>>;;8999*/)/6<<@@@,71;===5====?@>>>;77999+-*---94<666.5<9<>>A<@<@>==??7;;@<@C@@?>>?@ABA==>???>>8>>:;@BBB@BBA?ABBCA
@ATNG8:02004:03059
GATGGTAGTGTCAGTGCGCGTCGTCCTGAAGATCAGGAACTCTAGAAGAATTCAGATTTTTAACACGAGAGTAAACGTAAAAAGAAGGTTTTACAAGACTCACGTTAACAATATTGCAGCAGTACGCACACAATCGAAGCGCAGTAAGGATGGCTAGTGTATCTAGCAAGAATACCACGAAAAGCAAGAAAAAGAAGTACGCTATTAACTATTAACGTACCTGTCTCTTCCGATACGAATGAGTACGTGTGACGTACGTGAGCTACCATCGAATCCTCTTAGTCT
+
ABA=?BBCCCDCCCCCCCB@@@CCC@CBB@AB>??B?B@DC@ABBC@BB@B?AAAAAAAA2?;>@@BAAAAAAA7;;:;;;;*;B>C=AAA9AEEAEBBBCCBBA@D?AA?BBC>BB>>@BCCFDDBBBBBB?BCCC?AAAABB@@<A@CCC?CCCAAABBABBC@@@?@@;@?=8<;////(///)/;;==,=@9A878CC@@@<@;@ABD;?;?BBCB?@AAA@@?>A?BBBCBBB?BB>>=BBABC999ACBBBAA@CCCDCC>AABBB?AA==<76;886:
@ATNG8:02005:03020
GGATGGTAGCAGACGTGACAGAGCGCCAGAAGATCAGGAACTCTAGAAGAATTCAGATTTTTAACACGAGAGTAAACGTAAAAAGAAGGTTTTACAAGACTCACGTAACAATATTGCAGCAGTACGCACACAATCGAAGCGCAGTAAGGATGGCTAGTGTAACTAGCAAGAATACCACGAAAGCAAGAAAAAGAAGTACGCTATTAACTATTAACGTACCTGTCTCTTCCGAAACGAATGAGTACTGCGTCTCACTCTCGCCTACCATCGAATCCTCTTAGTCT
+
/)/7:4::99:5556555<655A595059=8665><<7;49996669(//(/(/8::;;<;+:6::::=BB=<;;33259===+669>8==<0<;;7;;;<977///)//)/7=7;;;;==;??==995=995<;;<9<;<<:585497@99.48<<;8882888333179,33;687899(337122222$253777855555-5499683825/00/:8844338-/)//:1://*/889;888;;==@>>>>;::?99298949<=8848:498936----
@ATNG8:02006:03037
GATGGTAGAGTATCATGTGTATCTCCAGAAGATCAGGAACTCTAGAAGAATTCAGATTTTTAACACGAGAGTAAACGTAAAAAGAAGGTTTTACAAGACTCACGTTAACAATATTGCAGCAGTACGCACACAATCGAAGCGCAGTAAGGATGGCTAGTGTAACTAGCAAGAATACCACGAAAGCAAGAAAAAGAAGTACGCTATTAACTATTAACGTACCTGTCTCTTCCGAAACGAATGAGTACACATCGTCGTGTCGTGCTACCATCGAATCCTCTTAGTCT
+
ABBC@BCBCDBBBCCGCCDCD?@@@<@AB?CBBCCD?C<?@BBCCC?CC@C@BB@????@1A@DBBBCCBB@@@8?B;;;;;*;@;?<@@@8@BD>BABBA?A987:?BB?FBB>BABDCCCCCCCCCCBBB>ABBB?BBBBA@?@9@;@@@<@BBBBCCB?BBBBBB?BB>===7;;777):==9::999(7;4958:::ACF<>;>??C;?<?BCCB@CCCBBBD@B?BCG>C?@=@BABBBCCCA@AAABCCCA@@BBBBBB?AAACC@DC?????BBA??
@ATNG8:02014:03011
GATGGTAGGCGAGAGTGAGACGCATTACTCATTCGTTTCGGAAGAGACAGGTACGTTAATAGTTAATAGCGTACTTCTTTTTCTTGCTTTCGTGGTATTCTTGCTAGTTACACTAGCCATCCTTACTGCGCTTCGATTGTGTGCGTACTGCTGCAATATTGTTAACGTGAGTCTTGTAAAACCTTCTTTTTACGTTTACTCTCGTGTTAAAAATCTGAATTCTTCTAGAGTTCCTGATCTTCTGGTGAGATATGCATGATGCTACCATCGAATCCTCTTAGTCT
+
@CCC@CCC?BCBBBBBJDCCCEBBB?DCCC?@?@BBC>BC@C?CBBBCBA?CDDA@;??BCBA>B?BBBBAAABB>BBBBB1BA=@BBB<BBBB>ABB>BB>AAACBB?@BBAAA>?;A@@7;7;>>?=<<@;A>>>7;999<9=>??A@@<>=A;:::=DD<A<@@????@BB<?>>CC;C=D<?9999,9=333(------697:18888'2969@;@9;;7;?>?=>==C:>=>>>C7;;B=B@@@>>=@???@@A?>;<//,/;<=@9=@:==B=AB???
@ATNG8:02016:03029
GATGGTAGCTCGCTGATGATATCTCCAGAAGATCAGGAACTCTAGAAGGATTCAGATTTTTAACACGAGAGTTAACGTAAAAAGAAGGTTTTACAAGACTCACGTTAACAATATTGCAGCAGTCGCACACAATCGAAGCGCAGTAAGGATGGCTAGTGTAACTAGCAAGAATACCACGAAAGCAAGAAAAAGAAGTACGCTATTAACTATTAACGTACCTGTCTCTTCCGAAACGAATGAGTACGTGTGACGTACGTGAGCTACCATCGAATCCTCTTAGTCT
+
:;>>?CBBCBBBBBDCECCCCBBBC?CCC@CBCAAA@A?ABB@?@C@B=AA=?9:9@@@@2A?BBBBBCCCC?C?BBBBBBB2@@=@=BBB<CCJIHBBBDDBBB?BACC@BCB>AABBBBBCCDDDBBA@?@CCG?CBBBAAAA>A=AAB?BBBB???B@BBBB?><?C=BA@:>@99927<;<:;@AB1@D@???BBC?AA7859@@@?C?BBBBB?BBBA@@@==8=<?6=AA????BBBBBBBAAABDCCCC>>>@B>>>=>=>>?7==7588:?@;;;
@ATNG8:02025:03057
GATGGTAGAGTACAGTGTAGTAGACCAGAAGATCAGGAACTCTAGAAGAATTCAGATTTTTAACACGAGAGTAAACGTAAAAAGAAGGTTTTACAAGACTCACGTTAACAATATTGCAGCAGTACGCACACAATCGAAGCGCAGTAAGGAGGCTAGTGTAACTAGCAAGAATACACGAAAGCAAGAAAAAGAAGTACGCTATTAACTATTAACGTACCTGTCTCTTCCGAAACGAATGAGTACACATCGTCGTGTCGTGCTACCATCGAATCCTCTTAGTCT
+
<C>;=@CBBDCCCCCBBBCCDEBBC@CCB@BBBB@@>@?BBBBBBC?BB>B@B@@=====.??BBAAABBBBBB;==;;;;;*;B@B?BCC<BCCAAA@DDCCCC@C@BB?A@@?DCCACBBCCBCCCEC@?<@CA@>BBBCBBA@;A?;:5:AABBBCC@CDBDCC?BB=BBBBBBBD>B??<?FFFE3A>:=?BBBAAAD=@=?@?A9?<?@@@@>@A@??@@9><?BC>DAC?CCAABBBB=>ADDFBBAAACBBBCCCC?BBBBB?@@>?>>=BB889
@ATNG8:02032:03050
GATGGTAGGACGAGCGTCTGAGAGGTACTCATTCGTTTCGGAAGAGACAGGTTCGTTAATAGTTAATAGCGTACTTCTTTTTCTTGCTTTCGTGGTATTCTTGCTAGTTACACTAGCCATCCTTACTGCGCTTCGATTGTGTGCGTACTGCTGCAATATTGTTAACGTGAGTCTTGTAAAACCTTCTTTTACGTTTAACTCTCGTGTTAAAATCTGAATTCTTCTAGAGTTCCTGATCTTCTGGTGAGATATGCATTGATGCTACCATCGAATCCTCTTAGTCT
+
9;;;6;;?7=555:44449444<=4;;=666;6;;<<6=A;A:>;<<?DC<C;>@@@C>?>;<0444;>:;;;;;7<>AAA+;?495=9599994:@@<9>459=@@@?BBBBBBCB?BCD@A?BDHBBBCC@@@@C8;;@BABBBAAB@@?@AC<::8>@@=@=A?@@BBBCD5;;:::*:=@29999*5;<<<)5.55599::::.444&477//)/3::7;;<=<<<7:6:BBCCC=9::9??==@>;;0000*0=<<CCBB>==;00*/;6;/-)/000:
@ATNG8:02033:03020
GATGGTAGCACGAGTCACTCATATCCAGAAGATCAGGAACTCTAGAAGAATTCAGATTTTTAACACGAGAGTAAACGTAAAAAGAAGGTTTTACAAGACTCACGTTAACAATATTGCAGCAGTACGCACACAATCGAAGCGCAGTAAGGATGGCTAGTGTAACTAGCAAGAATACCACGAAAAGCAAGAAAAAGAAGTACGCTATTAACTATTAACGTACCTGTCTCTTCCGAAACGAATGAGTACGATGAGATCTCGTGTGCTACCATCGAATCCTCTTAGTCT
+
;49405<@BBBBBCCEGCCBB@AAC?BBC@CBBCBB@B?CCGAAAC@CD@C?@??@@??=.?=ABBBBBBB>>>789;CDDE5CC?B5;;;-:@E?CCAACCCCC@B?AB?BCC>AABBCBBBCCDBBBBCD@D@@@?BBBBBBBB>B@CBB?CBCCBBBB?AAABBB@BB=999;>@9:::+:=>;88988(5:499>>AA>>><><>AAA<>:>>@@@<@AACBBB?C>AAD>@??;999BBDCBBBBBBB>@??=>>????AA<AAABB8;;<:;:;@B??@
@ATNG8:02039:03042
GATGGTAGCGCACACATAGATACAGTACTCATTCGTTTCGGAAGAGACAGGTACGTTAATAGTTAATAGCGTACTTCTTTTTCTTGCTTTCGTGGTATTCTTGCTAGTTACACTAGCCATCCTTACTGCGCTTCGATTGTGTGCGTACTGCTGCAATATTGTTAACGTGAGTCTTGTAAAACCTTCTTTTTACGTTTACTCTCGTGTTAAAAATCTGAATTCTTCTAGAGTTCCTGATCTTCTGGTAGAGCGTGCATATATCTACCATCGAATCCTCTTAGTCT
+
/:::<?<:<<BA=CCABBBBCCF<;:B@><;:6:>=@8<<9<:><<;;9564999<5>:@@<>7B>;<:@>???A<?@DCE0::889@@9:59;5;;@9?@4695@AC?CCCABABC?CCB@BACDIGBAAC@CI;;:;ACACCCBBA@@@@@@@<@@@=@B?C=AAC;;9@@>9=::::*99>29:===,@:::D=B9;:99:959.9595'559596;=>B=BB:::@@<@?CCCB@@<@@A?BFC;;;@A;;;BBBBCBBBB@@??BB?AB?BBB?BEDAA
@ATNG8:01998:03094
GATGGTAGCTATACGTATATCTATGTACTCATTCGTTTCGGAAGAGACAGGTACGTTAATAGTTAATAGCGTACTTCTTTTTCTTGCTTTCGTGGTATTCTTGCTAGTTACACTAGCCATCCTTACTGCGCTTCGATTGTGTGCGTACTGCTGCAATATTGTTAACGTGAGTCTTGTAAAACCTTCTTTTACGTTTACTCTCGTGTTAAAATCTGAATTCTTCTAGAGTTCCTGATCTTCTGGATAGCGACGCGATATACTACCATCGAATCCTCTTAGTCT
+
;5==5;;==<<<=<>>@;;?;;;;;;=<>CCC?BBBA=A@=@>BADCCBB?CECBB?B?BBBB@C?BAAACBAAC:=<;7;$33,7=BF;ACAA<BBB>==587DCCC?A@@@>>>?;>>><>=@@@@>>=?<?>>>688@@>>>=>@@@@>=>B<>>@=>>;><@@;;;=>?>9;;:==/:4:48888)6;::>58887<778;;/787(5687;9==BF<>>==;;;8=8==>>>B;>>><>A@@888===??::;AA=>=<A;;;>=@@;??@8====<
@ATNG8:02001:03084
GATGGTAGCACACGAGATCTCATCGTACTCATTCGTTTCGGAAGAGACAGGTACGTTAATAGTTAATAGCGTACTTCTTTTTCTTGCTTTCGTGGTATTCTTGCTAGTTACACTAGCCATCCTTACTGCGCTTCGATTGTGTGCGTACTGCTGCAATATTGTTAACGTGAGTCTTGTAAAACCTTCTTTTTACGTTTACTCTCGTGTTAAAATCTGAATTCTTCTAGAGTTCCTTGATCTTCTGGGCAGACTCTCACACGCCTACCATCGAATCCTCTTAGTCT
+
99;<?CCBABCB;;;CBBBBBBBBBDBBBCAA=AA@B<BB?B@CBBCCAA>BD@??@C@BBBB?B?ABCCCAAAA?CACCC3BB>BB?A9ACBB?BBB>?@587@@AA?@A@@@>??:>>A9>9===A;;;A;AAAA9>===>===@@@AA===@;;;;<AB=A=AA@::;??@<@AAAA6A:;9<;>>>+89777)------799:/776(2666<5>5>>8<===77717)/)/;999----9483335879;;@>>>:6;<<97///96::66:97<766<
@ATNG8:02002:03077
GATGGTAGTGCGTGAGAGAGAGACCCAGAAGATCAGGAACTCTTGAAGAATTCAGATTTTTAACACGAGAGTAAACGTAAAAAGAAGGTTTTACAAGACTCACGTTAACAATATTGCAGCAGTACGCACACAATCGAAGCGCAGTAAGGATGGCTAGTGTAACTAGCAAGAATACCACGAAAGCAAGAAAAAGAAGTACGCTATTAACTATTAACGTACCTGTCTCTTCCGAAACGAATGAGTACATAGATATACGTATAGCTACCATCGAATCCTCTTAGTCT
+
>@957;<BACBCCCCIGEDBBD;::4;CC@ECGAA@?@@AB??=@B>BC@DACC@=???<,==@ABBAAAA:99,:>;;999$4;.5.959&5996;@@CCECAB=@=@@<@BB?BBBBBBBBECAAALCCB@DCCC?CBBBBC??<@@C@A?@CCDCCBB?AA@AAA>AA=@@@;??@@@8A?;6;BBBB/@@<?888?@==>:>:>?BB:=9=ABBB@AABBBBC?C?BBC>BAB?ABBBBBCCAAAAAACA??AAAA?>?AB;==<>>8<?::;:<@E;;;
@ATNG8:02006:03090
GATGGTAGACACGTGTGCTCTCTCGTACTCATTCGTTTCGGAAGAGACAGGTACGTTAATAGTTAATAGCGTACTTCTTTTTCTTGCTTCGTGGTATTCTTGCTAGTTACACTAGCCATCCTTACTGCGCTTCGATTGTGTGCGCACTGCTACAATATTGTTAACGTGAGTCTTGTAAAACCTTCTTTTTACGTTTACTCTCGTGTTAAAAATCTGAATTCTTCTAGAGTTCCTGATCTTCTGGATAGCGACGCGATATACTACCATCGAATCCTCTTAGTCT
+
?<=?@CBCCCCABBC;99=BBBBCBBBBBBBC@BDDE>CC?B@BABAAAB79;AAA@D<@??B?B?BBBBBCBBB?CBBAA/==7<//+.88?8@80*/>+///...).?>>@@@A<:;;:=:>AAAAAAA<>><>587::99<>>>>>BAAAA<@@@<@@:?<>>A>>@>>><>@@AA5A=B<<<<<;*:=///(//7///;::><@BCB/A;:;><>=??<>>>==>@;?=?B?><=9<@@:?@A8::D@@@>>>AAA??@A<===?D<@@;@A@:><>=A
@ATNG8:02007:03081
GATGGTAGCACGAGTCACTCATATCCAGAAGATCAGGAACTCTAGAAGAATTCAGATTTTTAACACGAGAGTAAACGTAAAAAGAAGGTTTTACAAGACTCACGTTAACAATATTGCAGCAGTACGCACACAATCGAAGCGCAGTAAGGATGGCTAGTGTAACTAGCAAGAATACCACGAAAGCAAGAAAAAGAAGTACGCTATTAACTATTAACGTACCTGTCTCTTCCGAAACGAATGAGTACTGCGTCTCACTCTCGCCTACCATCGAATCCTCTTAGTCT
+
:<==<==EC@@;<A=>>==?C===>:>?>:<@@BAA=A@BBCBCBC@CB?B>???@A@A@2A=A@A??=??;;>7>?AA@@?+@@;=9??@4BBC@;;9@BBCBC?CACC@BBB>A@AAB@BBDCCDCAAAB@DDCC?BABBBBBB>B@CBB?BCCBBCCC?BAACCD?AA?ABB>?@@;C7>9818====/=>;?;;;BBBBB;?=?>>>5:5:?@@@@CBBBAA@9?<?@@;ACC@BBAAABBB???@@@B???BBBBB?AAA?BBBBF99:=:999>=?>>
@ATNG8:02008:03094
GATGGTAGATACTCGCTGTTACACCCAGAAGATCAGGAACTCTAGAAGAATCACGATTTTTAACACGAGAGTAAACGTAAAAAGAAGGTTTTTACAAGACTCACGTTTAACAATATTGCAGCGTACGCACACAATCGAAGCGCAGTAAGGATGGCTAGTGTAACTAGCAAGAATACCACGAAAGCAAGAAAAAGAAGTACGCTATTAACTATTAAACGTACCTGTACTCTTCCGAAACGATGAGTAACTATAGACTATCTGAGACTACCCATCGAATCTCTTAGTCT
+
5<<<7<::;<<<<>=>=55.54444)444.4998:<8<7:>:::776:9*-----79::;+9*/3:::::;?=?7//0;<<<+//)4.4444$44;3::;:899333(3,391733.3988////77=00/772744454438889:7:6;::69:833333,38;7886::4::=6::89=-238477888'7;17237777;<:>?=<;>/87)7<<;?>?<955...(-(,22,2,,,-5--349973333333225795555222'25333,33332082225
@ATNG8:02011:03098
GATGGTAGCGCATATCAGCGCAGCCCAGAAGATCAGGAACTCTAGAAGAATTCAGATTTTTAACACGAGAGTAAACGTAAAAGAAGGTTTTACAAGACTCACGTTAACAATATTGCAGCAGTACGCACACAATCGAAGCGCAGTAAGGATGGCTAGTGTAACTAGCAAGAATACCACGAAAGCAAGAAAAAGAAGTACGCTATTAACTATTAACGTACCTGTCTCTTCGAAACGAATGAGTACCTCTCAGACGCTCGTCCTACCATCGAATCCTCTTAGTCT
+
<@954555==BCBCAABCBCCCCHI>CCC@BBBAA@:>:=:::44369803,37999999(;5;;CAA@@@>>>5>>;999*597<9?AA0@55.55449;>00)/16616;=49:::?@ABCCBAAACBB?;;;A?ABCAC:;9<>:>00)/:::=<@D;AA=BBB=???AAA>A@???8=>>;999:9(8>9998==;9;;6947@::3939999:=ABBBBAC@ABAC<C;959>?<=<@;@?BA?>?CDCDC>>><;;;8==8884:999785;>@>>
@ATNG8:02019:03106
GATGGTAGCGAGCGAGTGTGTATACCAGAAGATCAGGAACTCTAGAAGAATTCAGATTTTTAACACGAGAGTAAACGTAAAAAGAAGGTTTTACAAGACTCACGTTAACAATATTGCAGCAGTACGCACACAATCGAAGCGCAGTAAGGATTGCTAGTGTAACTAGCAAGAATACCACGAAAGCAAGAAAAAGAAGTACGCTATTAACTATTAACGTACCTGTCTCTTCCGAAACGAATGAGTACGATGAGATCTCGTGTGCTACCATCGAATCCTCTTAGTCT
+
77996:;ACBBBCBBBCDCCCCCCD@BBB?BBA?@@6:5:BBBCBB?BC?B?BBBCCCDC5DACCCECCCICCC>CCBBBBB2BB?C=ABA7ACC?BA@@CDCCC@B@BB?BBA?AAADDCBAACCDDCCBB>A@@?;@@A@@B;:5;>BB=@ADDKEBBA?CCDBBB?A@=@@@:>?>=?8?@A>CCBBE3DD?C?>:AAA??:<9=>@@<?=?ABBBBEBBBACC=@>@BD>CBB>??ABBBBBBBB>>>@AB??@C<>>=@@=AA??;7<;6///7=AAAA
@ATNG8:02023:03071
GATGGTAGGACGAGCGTCTGAGAGGTACTCATTCGTTTCGGAAGAGACAGGTACGTTAATAGTTAATAGCGTACTTCTTTTTCTTGCTTCGTGGTATTCTTGCTAGTTACACTAGCCTTCCTTACTGCGCTTCGATTGTGTGCGTACTGCTGCAATATTGTTAACGTGAGTCTTGTAAAACCTTCTTTTTACGTTTACTCTCGTGTTAAAAATCTGAATTCTTCTAGAGTTCCTGATCTTCTGGCGCGTATGTATGTCGCCTACCATCGAATCCTCTTAGTCT
+
//9:6:<<6@<5565<>CA;9:BB=@@BBBAA?AACC?BB@B?CBBBCCHAABBID=@?@BBD>B?BBCEBBBBC@CCCCC5C@;=00,077;4A;>==A>AA99:C@CCDDCCCB=@7;7;?BB@@ABBC@BCCD?CBBBBA;<;@@@@CBBB>AAB?BB>A=@AB;;;CCMBFCGGC:B>A;;;;;;*<BDDF>FAA;:9>>=;*0000'////:6;8;>:>>>>998-3-3899:;:==@:A<>>>>969BDCAA8937;;6===?A5878=9927<??A
@ATNG8:02024:03108
GATGGTAGAGTATCATGTGTATCTCCAGAAGATCAGGAACTCTAGAAGAATTCAGATTTTTAACACGAGAGTAAACGTAAAAGAAGGTTTTACAAGACTCACGTTAACAATATTGCAGCAGTACGCACACAATCGAAGCGCAGTAAGGATGGCTAGTGTAACTAGCAAGAATACCACGAAAGCAAGAAAAAGAAGTACGCTATTAACTATTAACGTACCTGTCTCTTCCGAAACGAATGAGTACTGTATCTATGTGTGCGCTACCATCGAATCCTCTTAGTCT
+
<<46;9=CDCCBBBJBBBCBB@@AB?BCB@CBCCBB?B>AAEDDBB?BCACACCC;;;;;';>CEHDDCCCCCA6??;;;;.5=3=.:99&4::5;CBBCEBBB?B>AA@BBD>AAAABCCCBCBCCCCCD@???A?@@@AAA??=@@C@@>ACCBBBAA>AAA@?@=@@;@??499AAA;AA@>;;;;;.;C<>;;;?>>AA:>:>AAA7;7:=BBB>ABBBCCD@C?BCD>CAA>ABBCBBBBBBBBBC777BBBBBACCCA7::B?>=?A=::8:>A9:9
@ATNG8:02036:03078
GATGGTAGTAGTACACTAGTCATACCAGAAGATCAGGAACTCTAGAAGAATTCAGATTTTTAACACGAGAGTAAACGTAAAAAGAAGGTTTTACAAGACTCACGTTAACAATATTGCAGCAGTACGCACACAATCGAAGCGCAGTAAGGATGGCTAGTGTAACTAGCAAGAATACCACGAAAGCAAGAAAAAGAAGTACGCTATTAACTATTAACGTACCTGTCTCTTCCGAAACGAATGAGTACTGTATCTATGTGTGCGCTACCATCGAATCCTCTTAGTCT
+
@BCC?@@CBBBBCCEECCJCCA@@A?BBA@B@@@AA?@7;;BAA@A>@A@C@AA:;9CAC1B?BBBBBB@@:99+9@;;:;9'9B=B2:;;69DD@BBACDCBBC8;7:A>AEC>AABBBCCDCBBBDDCBB?BBBB?BBBBAAAB@B?C@@>@AABBCCC?CBBBBB>AA@AAA@BBECE:==><>BBBB/??<?;::@@A@@<@=@>>><@<@ABBB@???BAA@9>9>@@<BBB?BBCBBBBBBBABBB:::DD>>=>>A@?;?BBAA<??=;;::>A999
@ATNG8:02040:03105
GATGGTAGTATATCGCGTCGCTATCCAGAAGATCAGGAACTCTAGAAGAATTCAGATTTTTAACACGAGAGTAAACGTAAAAAGAAGGTTTTACAAGACTCACGTTAACAATATTGCAGCAGTACGCACACAATCGAAGCGCAGTAAGGATGGCTAGTGTAACTAGCAAGAATACCACGAAAGCAAGAAAAAGAAGTACGCTATTAACTATTAACGTACCTGTCTCTTCCGAAACGAATGAGTACACATCGTCGTGTCGTGCTACCATCGAATCCTCTTAGTCT
+
99<==AA955<<A?ACCCCCA@BBB=BAA>BBBCAA?A?@AC???@<@A?A?A;::@@@?.@<???@@@@=>=?5=?;;;;;':?=@4:::*9@D=@B<@A@AAB=A>;;5;@?49:A@BBBHHFKBABBBC@CCDD?AAAA???@<A?B;;6;B:::AAC?BBACCC@CC?CBC=??BAA=;;;:;;;;;+:;5;;;;??CED<@<@;;;:>:>BCCC>@ACBAAB?B@BAB=ABA?BBBBBBBBDCCCACDEBBBBB:9:AAB<@?BCC@BB?AA==BEB>=
@ATNG8:02041:03067
GATGGTAGAGAGACTGTAGCGCACCAGAAGATCAGGAACTCTAGAAGAATTCAGATTTTTAACACGAGAGTAAACGTAAAAAGAAGTTTTTACAAGACTCACGTTAACAATATTGCAGCAGTACGCACACAATCGAAGCGCAGTAAGTATGGCTAGTGTAACTAGCAAGAATACCACGAAAGCAAGAAAAAGAAGTACGCTATTAACTATTAACGTACCTGTCTCTTCCGAAACGAATGAGTACCTCTCAGACGCTCGTCCTACCATCGAATCCTCTTAGTCT
+
9:;<<@AFEDDBBBCFCGEBBBCC@BAB?BBBBBB?B@BBBAABD?AB?B@AAA@@@@@2@?BBBABBBB>>=38=:;;;;*;C>;;;;;*:BA=BBBCFCCCC?C?CC@BAA<??CCCBBBCDCCCCCCC?CAAA<A@BB>>>@=ABDBC?AAAACCCC?AAACCA?BC?B@B>A@@=>5===8=>===/=>:>:::>>ABC<><>???:=9=ACAA>ABAAACC>A?BBB=BBB?BBBBBBB>AAB@<<<9::==;::4:9818=;;;7;;=B8818?888
@ATNG8:01992:03142
GATGGTAGGCGTGTGAGAGTCTGCCCAGAAGATCAGGAACTCTAGAAGAATTCAGATTTTAACACGAGAGTAAACGTAAAAGAAGGTTTTACAAGACTCACGTTAACAATATTGCAGCAGTACGCACACAATCGAAGCGCAGTAAGGATGGCTAGTGTAACTAGCAAGAATACCTCGAAAGCAAGAAAAGAAGTACGACTATTAACTATTAACGTACCTGTCTCTTCCGAAACGAATGAGTAACGTGTGCGACGTGTCTCCTACCATCGAATCCTCTTAGTCT
+
949::@BC?BCCBBBBBCBBBBBBC7BBBACBABBC?B?BAAA@@@>AA>A;>BA::99-9:?>?@>>@>>>>8=?????2<=9<3:::+87A=@???B@@@@<>;??;A>=:=@>>>@AAC???=A===;A>>>9;;;@;=;;7<>D;:7:@@BAAAA;@@@?9949>:?AA<???AA3:::48888)8:4::::AAAAAA=B<?>>><A<@>::;<@@@AAAA;?;?AD;???7:6::--+-99---7<=6;;=====9;;;;?>??@:==8;;:7==;;;
@ATNG8:01992:03147
GATGTAGATACTCGCTGATACACCCAGAAGATCAGGAACTCGTAGAAGAATTCAGATTTTTAACACGAGAGTAAACGTAAAAAGAAGGTTTTACAAGACTCACGTTAACAATATTGCAGCAGTACGCACACAATCGAAGCGCAGTAAGGATGGCTAGTGTAACTAGCAAGAATACCACGAAAGCAAGAAAAAGAAGTACGCTATTAACTATTAACGTACCTGTCTCTTCCGAAACTAATGAGTACACACTCTCATATGACACTACCATCGAATCCTCTTAGTCT
+
44:<=<?999666555<94455<<4<AA9;;><9;00)/8//////(/81727;///;;;+71355;=99555=155;@@@@+BB?B=AB@9BCB?BA;;9<<<=9A:AA?BBB?BBBBBBCCFCKCCCAA@=A;;;8;:CDA@A@30,000*0<::::>@>BBBBAB<>;:???;?BBAB8=;7156565(5765225;;::<8<8<<=<=?;>>BCC>AAAAAAB;?;?@@;?@?>ABBABABABDBBAA>;::=@@?ABA??:;0///)/659==7>;<::
@ATNG8:01993:03141
GATGGTAGTGCGTGAGAGAGAGACCCAGAAGATCAGGAACTCTAGAAGAATTCAGATTTTTAACACGAGAGTAAACGTAAAAAGAAGGTTTTACAAGACTCACGTTAACAATATTGCAGCAGTACGCACACAATCGAAGCGCAGTAAGGATGGCTAGTGTAACTAGCAAGAATACCACGAAAGCAAGAAAAAGAAGTACGCTATTAACTATTAACGTACCTGTCTCTTCCGAAACGAATGAGTACATAGATATACGTATAGCTACCATCGAATCCTCTTAGTCT
+
::::<>9=BDBBBCCCCCCCC?99:)4>:5<AAB@@<@:;33344<4888??AA883333$317;8=?=>>>@>8<894444$4:49.555&5;;55666====B?B@CC?BCD=@??@ABBBGAABCBBBB@CB@@>@AAACDAA>B@CBB?BBBBBBCB@BBBBBA?BB>AAD@CCBBB<@?=888888(8=:?=>=@@BBB<B;??BB<@=@@BA@=@CAAAAB@C@BCF<@?A>ABB?>?BBBCBA>>>AAB@@@@==<==9=>A@A;::5888:?B>==
@ATNG8:01995:03139
GATGGTAGCGCATATCAGCGCAGCCCAGAAGATCAGGAACTCTAGAAGAATTCAGATTTTTAACACGAGAGTAAACGTAAAAAGAAGGTTTTACAAGACTCACGTTAACAATATTGCAGCAGTACGCACACAATCGAAGCGCAGTAAGGATGGCTAGTGTAACTAGCAAGAATACCACGAAAGCAAGAAAAAGAAGTACGCTATTAACTATTAACGTACCTGTCTCTTCCGAAACGAATGAGTACCTCTCAGACGCTCGTCCTACCATCGAATCCTCTTAGTCT
+
CDCC@D@@@BEFCCCCCCCBBCAAA=ACC@CCCC?@=@?BBCCCAA?AA=B>BBCCCCCC1C?CCCCCCCBBC@9??99999*;C>B5;;;.;BB?CCDDGCCBC?B?BB?BBB>@@BBCBBAABCDDDCCC@CDCC?CBBAA@@?<@?B@A@BCCCBBBB?BBBBBB?BB?A@@9>=?=<6@@@<@BBBB3BE?B898AAA??<><>@@@7:6:@BBB@CCAA@BB?C@CCC=BAC?BBCC@@?>@B@BBBBBBAA>>>A5;;A;??>@@;??;566:?>;:;
@ATNG8:01999:03157
GATGTAGAGAGACTGTAGCGCACCCAGAAGATCAGGAACTCTAGAAGAATTCAGATTTTTAACACGAGAGTAAACGTAAAAAGAAGGTTTACAAGACTCACGTTATCAATATTGCAGCAGTACGCACACAATCGAAGCGCAGTAAGGATGGCTAGTGTAACTAGCAAGAATACCACGAAAGCAAGAAAAAGAAGTACGCTATTAACTATTAACGTACCTGTCTCTTCCGAAACGAATGAGTACTGCGTCTCACTCTCGCCTACCATCGAATCCTCTTAGTCT
+
A=C?CBBBDCCCDBBCCDDC@@@D>CBB>BCCC??=?@CCCAACB?BB?B?@??99999(:?CDCACCDDAA>69:99:9:*;C<A4::.5;:5<===@==BC>AADG@DAA>??BBFCBBBBBCCCCBA?A@@A@BCBBAABB>B?CA@>BCCBBAAD?BBBBBB?A@=@@A<@@@@@;=;;6;ADDD/DD=B888@@@??<@<A?@@7:7;EAAA@CBBBBBB?A>ADD>CBB>ABBCBBBABDDBBBCBBBBBBCC?CCC?BABBC@BB?AAA?BBAAA
@ATNG8:02001:03134
GATGGTAGTATATCGCGTCGCTATCCAGAAGATCAGGAACTCTAGAAGAATTCAGATTTTTAACACGAGAGTAAACGTAAAAAGAAGGTTTTACAAGACTCACGTTAACAATATTGCAGCAGTACGCACACAATCGAAGCGCAGTAAGGATGGCTAGTGTAACTAGCAAGAATACCACGAAAGCAAGAAAAAGAAGTACGCTATTAACTATTAACGTACCTGTCTCTTCCGAAACGAATAGTACGTGTGACGTACGTGAGCTACCATCGAATCCTCTTAGTCT
+
BCA=?BCCCBDDDFCCCCBBBBBBB@BCC@C@AACCBCABBBCCBB?BD?B?ABA@ADDC3A>BBBBBAAA>??6==9;;;;*;B>C>BBB:BCC@CCCCCCCCC?C?CC@BBB:????@@FHEDBBBCBBB@CC@@>AA@@AFAA>B?BAA>ACDDBBBB?BBBBBB?AA=A9:49@>==589819<<==.=C=C988@@ABB7;7;AAB:=:=@B@@=@BA@ACD@B?BBB=BDD@BBBAABDDCBABB@BBBBBC???@BD<===<<8<<8:;:<A>>>>
@ATNG8:02006:03124
GATGGTAGTCTCAGATAGTCTATAGTACTCATTCGTTTCGGAAGAGACAGGTACGTTAATAGTTAATAGCGTACTTCTTTTTCTTGCTTTCGTGGTATTCTTGCTAGTTACACTAGCCATCCTTACTGCGCTTCGATTGTGTGCGTACTGCTGCAATATTGTTAACGTGAGTCTTGTAAAACCTTCTTTTTACGTTTACTCTCGTGTTAAAATCTGAATTCTTCTAGAGTTCCTGATCTTCTGGCTCTCGTAGACAGATACTACCATCGAATCCTCTTAGTCT
+
9:::7<9;45555999;6556<>=====98//)//993:@9?:?>>;;;;7;<<<<5>:>:;;8C@CBC;55:<<7<<<<<+<?;?@==8;899166=9=>9<<@A>>:?CC@@@@@<@AB?D?CDFEBA@B@CDBB@BBBBDBBBB@@@@;:9@;@AB;?@6:5:@ABADCDC@CCCCC8B;A;<;;<;*;A@BC<CBBAAAB@>@5;:;.;;;;@=@?CC?BBBAA@@=@@B??@AA?B:<:<CBBBBB@A@AABABBBCBC@CBBBB?BB@ABB?BCBBA
@ATNG8:02006:03135
GATGGTAGGCGACATACATACGCGCCAGAAGATCAGGAACTCTAGAAGAATTCAGATTTTTAACACGAGAGTAAACGTATAAAGAAGGTTTTACAAGACTCACGTTAACAATATTGCAGCAGTACGCACACAATCGAAGCGCAGTAAGGATGGCTAGTGTAACTAGCAAGAATACCACGAAAGCAAGAAAAAGAAGTACGCTATTAACTATTAACGTACCTGTCTCTTCCGAAACGAATGAGTACGTGTGCGACGTGTCTCCTATCGAATCCTCTTAGTCT
+
>:>;9==CACCBCCCCCCDCCDCCC?CDHABBBCCE@D?BBBDBBA?BB?C@F?ABBCCC1A=AAAEGHCCDDD?@AACBBB=BB>C5;;;.;BB?CCCCCCBBB?B@CB@CCE@BBCBBBCCDCCCCBBBC@DDBB>@BBBCBBB>A?@@@=@ABBAAAA?AABBBB?BC?BBB=AA???8;>>9>>>??/=D;;888BA@A@:>:>A@@<?;?ACCC@BBBBBBB?B@CCD=@@@=@ABBBBAA@A899CD@??CCCBB?@BBBAA=AA=787<@@@??
@ATNG8:02021:03143
GATGGTAGCTATACGTATATCTATGTTCTCATTCGTTTCGGAAGAGACAGGTACGTTAATAGTTAATAGCGTACTTCTTTTTCTTGCTTTCGTGGTATTCTTGCTAGTTACACTAGCCATCCTTACTGCGCTTCGATTGTGTGCGTACTGCTGCAATATTGTTAACGTGAGTCTTGTAAAACCTTCTTTTTACGTTTACTCTCGTGTTAAAAATCTGAATTCTTCTAGAGTTCCTGATCTTCTGGAGATATCATCAGCGAGCTACCATCGAATCCTCTTAGTCT
+
>9::;@@BAA<@BAA<>@?BBCCCBA>B@>>@;>>A@:@@=@;?@>>@?@<BDAA@@B>AA@@=@=ACAA@BBAA>BCCCC1??=A@@A<ACBC?BBB?BA=??AB??;?:99=<<<:8::9=-///>:;==8=>>>;>>@@@?;;:?A;;888=6;9967749;@A>>>AABB:>>CCB;C7;7:=??@/@AAAC9=>=>??@?><39:89):;=<><><??=AAA??>>;>;@@===@:?>>:;=?AA@@@AAAA?AAAAA==7<;;33-39-22;4;336<
@ATNG8:02034:03130
GATGGTAGTACATGATAGACGACACCAGAAGATCAGGAACTCTAGAAGAATTCAGATTTTTAACACGAGAGTAAACGTAAAAGAAGGTTTTACAAGACTCACGTTAACAATATTGCAGCAGTACGCACACAATCGAAGCGCAGTAAGGATGGCTAGTGTAACTAGCAAGAATACCACGAAAGCAAGAAAAAGAAGTACGCTATTAACTATTAACGTACCTGTCTCTTCCGAAACGAATGAGTACTGCGTCTCACTCTCGCCTACCATCGAATCCTCTTAGTCT
+
>>>><=;<;<<==?=====>B@@?B=BAA<@@@;;94966<<>B=B?BB<@;994::<<<+<:>CCCCCB@B@@9@@;;;;.5;6;.555&5;;6<@;;=BC@@?@?BB@BBC?BBBBCCCCCCBBCCGEC@CC@@?ACBCCCAB?BBBBB@BBBCBBCC@CBBB@@=AA=ABD?BBBCB=BAA=ABAAB3BB?BAA>@@?@A3738>>A5;5:=;;;?BBBBBBB>A?ADD?BCC?CBCBBBA@A@@BBA;;;@@BBBEACCC@BACCC?BF?BBB?CBBAA
@ATNG8:02034:03135
GATGGTAGCTCTGCTCTGACTCTCGTACTCATTCGTTTCGGAAGAGACAGGTACGTTAATAGTTAATAGCGTACTTCTTTTTCTTGCTTTCGTGGTATTCTTGCTAGTTACACTAGCCATCCTTACTGCGCTTCGATTGTGTGCGTACTGCTGCAATATTGTTAACGTGAGTCTTGTAAAACCTTCTTTTTACGTTTACTCTCGTGTTAAAATCTGAATTCTTCTAGAGTTCCTGATCTTCTGGTGTCGTCTATCATGTACTACCATCGAATCCTCTTAGTCT
+
BBCC@CCCCCCCBBBCCCCCCBBBCBBBEC:879AAA=BB?C@CDCCCCC@CCBBB@C@CCCC?C=CCCCDCBBB@CCDDD1BB?BBCC=CBCC?CCFACC?;:;CDG@CBAACCCD?CCC?B?CCCCBBBA?BBBB?CDCCCCCCCCCCC@@@B?CCB?BB>B>BBBBCCCCB=@;;;:.;>B>;;:;:*;CCCF>CBCCGCCBBB>ABA9ABBBBABACC?BBBBBAA?A@BBBABC@C@B?BBBBDBAAADDDCCCDCAAA?BBACC@BB>BBB?BBBBB
@ATNG8:02036:03117
GATGGTAGGCGTGTGAGAGTCTGCCCAGAAGATCAGGAACTCTAGAAGAATTCAGATTTTAACACTGAGAGTAAACGTAAAAGAAGGTTTTAACAAGACTCACGTTAACAATATTGCAGCAGTACGCACACAATCGAAGCGCAGTAAGGATGGCTAGTGTAACTAGCAAGAATACCACGAAAGCAAGAAAAGAAGTACGCTATTAACTATTAACGTACCTGTCTCTTCCGAAACGAATGAGTACGAGAGTCAGAGCAGAGCTACCATCGAATCCTCTTAGTCT
+
BBAB?AAA??@BB<CBCDC;96;;;3<BB>AA00//,/7?A??>AB?AB@A;==00000+/4;8/3399;34/;1666666*//(/(///&/(.726622252253=5>>9>;=:==?A????>>>@ABBAA6;;==5;;AADA>=8=9=::5;=>>?@?@<@@A?;;7;B<A@@<AA;;;1::65////)//(/;9:>CA??;?=@@>A=D=?>??@<>=>>@@A;>:>@C;:771877<///88:9;@@@@@AAAC;:<;AA;>>;;;=BF=988<@AAA>
@ATNG8:02038:03132
GATGGTAGCTATACGTATATCTATGTACTCATTCGTTTCGGAAGAGACAGGTACGTTAATAGTTAATAGCGTACTTCTTTTTCTTGCTTTCGTGGTATTCTTGCTAGTTACACTAGCCATCCTTACTGCGCTTCGATTGCGTGCGTACTGCTGCAATATTGTTAACGTGAGTCTTGTAAAACCTTCTTTTTACGTTTACTCTCGTGTTAAAAATCTGAATTCTTCTAGAGTTCCTGATCTTCTGGCTCTCGTAGACAGATACTACCATCGAATCCTCTTAGTCT
+
5:=>?CDCCB=BBCFCCCDDDBBBCCBABB::8;AAC=BB?B@BBBCCAB@CBBBB?B?BBAA?B>BB@@BCCBB?BBBBB2BB?CAAA:AAAA>BAB>BB598BCCC?ACAA;;;A;@@@7;7;>>AA?>>:@@@?;@;==>>????@@?>==A<??=;>>:>;@??<<=>>>:>>ACC2A9>688AA@.@@555(//6///<<7;8;BFC/B>>>?;?;;;5;?@:;;A<A<@@@@@@7;;>:>>><<<?>>>@?B@@@A?995:<=>>:==<@>>:>>===
@ATNG8:02013:03172
GATGGTAGTGATACAGATCAGACACCAGAAGATCAGGAACTCTAGAAGAATTCAGATTTTAACACGAGAGTAAACGTAAAAGAAGGTTTTACAAGACTCACGTTAACAATATTGCAGCAGTACGCACACAATCGAAGCGCAGTAAGGATGGCTAGTGTAACTAGCAAGAATACCACGAAAGCAAGAAAAAGAAGTACGCTATTAACTATTAACGTACCTGTCTCTTCCGAAACGAATGAGTACTGCGTCTCACTCTCGCCTACCATCGAATCCTCTTAGTCT
+
;6@B5;?;;@CCCCGCA966====>:==B;;;<;;=7@7;;:88<;68>6?8<?>:777(3,338AAAA=677(629944&4:7<.555&555.5<<<???=B?A>AB>A;:6;???ABBBBBBBBBBCD?B;;;>AA@A:;;?AD>C;:69A@@ABBC<AAB>>>>>>;?B@=@@?>=3773,55555'594A;;=?>>??<?:>;AA:>:==BBB?BA@@BBC?CADDC>A::6:??@@BCAAAC;;;CCC?@?AAA?AAA?AAA??<?A>A::59B@??
@ATNG8:02014:03175
GATGGTAGGCACTGCGCACACATCCCAGAAGATCAGGAACTCTAGAAGAATTCAGATTTTTAACACGAGAGTAAACGTAAAAAGAAGGTTTTACAAGACTCACGTTAACAATATTGCAGCAGTACGCACACAATCGAAGCGCAGTAAGGATGGCTAGTGTAACTAGCAAGAATACCACGAAAGCAAGAAAAAGAAGTACGCTATTAACTATTAACGTACCTGTCTCTTCCGAAACGAATGAGTACGAGAGAGCACACGTGTCTACCATCGAATCCTCTTAGTCT
+
><;;=B;0)/;;/0///6>@>===@7=BB@B<6966269=>C;;;=9@@;@;9949:===+B?BCCD:99@998+9@;;999$5@<D:AAA7@:;4:BCBABC<;6;?A@<AAA79:AACCCCECECCCBBB?B@@?=???????A<A?B;;5:@99:BBB?BBBBBB?AA>A@@=A>>:>0755/6:AAC/BB<>88:;=>>F=A<===@<@=AACCC?C@??AAA=A?BBB@BCD?BCC??@CBA>=H@@BB=>=@?=::///+//9897AA<AAB7;;:;;
@ATNG8:02019:03173
GATGGTAGCGCACACATAGATACAGTACTCATTCGTTTCGGAAGAGACAGGTACGTTAATAGTTAATAGCGTACTTCTTTTTCTTGCTTTCGTGGTATTCTTGCTAGTTACACTAGCCATCCTTACTGCGCTTCGATTGTGTGCGTACTGCTGCAATATTGTTAACGTGAGTCTTGTAAAACCTTCTTTTACGTTTACTCTCGTGTTAAAAATCTGAATTCTTCTAGAGTTCCTGATCTTCTGGACGACGCGCACTGACACTACCATCGAATCCTCTTAGTCT
+
44:<8<>CCBCCFCCBCCCBBB@@@BBBBB@?:=;;;,9B=B?CCBBD@@=@CD:;:97@@CCAE?CBCBB@@@@;?>>=>,8713399(7<>@?ADG@BB?AABBBCIICCCCCCB?A@@;@<ABBBCDBB>BBBB?CCCCBBBCCEECBAACC@BBB?BC@D?BABBBCBGD@CBCDD;B>B=;;;;.;>CCD?CBBBCB;;;@4:;;;':==?B?B?BB?BCCBCAC?B@DCBCCD?BAB=AABBBCCBBC:;;CBBBCCC>CBCDC@CC@BBB?BCCBC
@ATNG8:02029:03167
GATGGTAGAGTATCATGTGTATTCCAGAAGATCAGGAACTCTAGAAGAATTCAGATTTTTAACACGAGAGTAAACGTAAAAAGAAGGTTTTACAAGACTCACGTTAACAATATTGCAGCAGTACGCACACAATCGAAGCGCAGTAAGGATGGCTAGTGTAACTAGCAAGAATACCACGAAAGCAAGAAAAAGAAGTACGCTATTAACTATTAACGTACCTGTCTCTTCCGAAACGAATGAGTACGTGTGACGTACGTGAGCTACCATCGAATCCTCTTAGTCT
+
;>@@@CCBACFFCCCCCCC@@@?C?CCC>AACB@?=??BCB@@@C?CC?B?AAAAAAAB3B?BB@ABBBC>><3::9;;;;*;C?C>BBB8BCCACCCDCCCA@>B@BC@BBC@BB??@BBCFDCBBBDBB?BBBB?BABBBB@@<@=A?@=@CBBBBBB?AABBCC?BB>AA@=AACCC=;;;9:::;;+;><A;;:AB@@A:>:>@AA<A<ACAAB@BCAA@A@>A?BBB>BBE?AAACBBBCAA>@BBBBBBBBBAAABBF?B@@@C@BB;8:8;A:;:=
@ATNG8:02029:03172
GATGGTAGCTATACGTATATCATGTACTCATTCGTTTCGGAAGAGACAGGTACGTTAATAGTTAATAGCGTACTTCTTTTTCTTGCTTTCGTGGTATTCTTGCTAGTTACACTAGCCATCCTTACTGCGCTTCGATTGTGTGCGTACTGCTGCAATATTGTTAACGTGAGTCTTGTAAAACCTTCTTTTTACGTTTACTCTCGTGTTAAAAATCTGAATTCTTCTAGAGTTCCTGATCTTCTGGATAGCGACGCGATATACTACCATCGAATCCTCTTAGTCT
+
>=@=?CCCBBBGCBBCCCKDDDAABBABC;;6;CCB<ID@B@BAABCCC@CCCCC@D?A@AC>A>BBBCGBBB@=ABCCC1>>=A??>8?A@?=@AA=AA;><@ABA=AABBC>>>;A<=:=<<;;=>>=A<AAAA;@>@???>>>BBBB<==@<687<AA<A;@@@@@@A@@;?AAAA5A9>7==AAA.@@;;;0557///=;;?:AACC/B=>=?<@=AA=@@@?<99496<<??@A<>>>;>BAA?>>AA@@???@@AA?>988:DD;@@7;;@;AA<;<
@ATNG8:02031:03163
GATGGTAGAGTACAGTGTAGTAGACCAGAAGATCAGGAACTCTAGAAGAATTCAGATTTTTAACACGAGAGTAAACGTAAAAAGAAGGTTTTACAAGACTCACGTTAACAATATTGCAGCAGTACGCACACAATCGAAGCGCAGTAAGGATGGCTAGTGTAACTAGCAAGAATACCACGAAAGCAAGAAAAAGAAGTACGCTATTAACTATTAACGTACCTGTCTCTTCCGAAACGAATGAGTACGAGAGAGCACACGTGTCTACCATCGAATCCTCTTAGTCT
+
4=>>>BBB@A@BBCIDCDE:;;B@@=ABB?BBBA??<??BBBCCCA?AA>A>BBBBBBBB3B?BBC?@BBBBBA8<=;;;;;.;C>C7;;;6<CC?BBBCBFECC?B?CB?BBB>BBBBCBBBCCCCCBBBB?AA@A>AAAABBAA>A?C@@>@BBBBBBC@A@ABBB@BB?ABC?BCCBA9;;;5;=<==/=?=>888>>===5;7;?@@<><>ABBB@CCCCCBB?B?BBC>CBB>>>>A@BB@A;@@>>BBAAA@@@@@@@@<@>>>E<>><@A?7;>=>>
@ATNG8:02039:03173
GATGGTAGTATCTGCACACTCTGTCCAGAAGATCAGGAACTCTAGAAGAATTCAGATTTTTAACACGAGAGTAAACGTAAAAAGAAGGTTTTACAAGACTCACGTTAACAATATTGCAGCAGTACGCACACAATCGAAGCGCAGTAAGGATGGCTAGTGTAACTAGCAAGAATACCACGAAAGCAAGAAAAAGAAGTACGCTATTAACTATTAACGTACCTGTCTCTTCCGAAACGAATGAGTACGTGTGACGTACGTGAGCTACCATCGAATCCTCTTAGTCT
+
;;998999::9;666<<>=><=<<<8<;9444444=8<5?:<:::<>B@>B>=>>?>DCD3D?AAABB@@?=><5<<94444$5:7<.555&599.5665=<==>;C@CC?BBB@BB?@AACEECCCCCCCC@BBBC@BBBBCCBB>A>A;;8;CCBBBCBAAAAAAA>BB????=??:99+5753>>AAA.AA:A?>??@@AA=A<@@@B<A<@@@@@@CCCCCCD?B>ABD>CCC?BBBAAA@@AAA=BCBBBCDB???A@@@<@@@=?9?=9888<@A@@B
@ATNG8:02042:02596
GATGGTAGCGCATATCAGCGCAGCCCAGAAGATCAGGAACTCTAGAAGAATTCAGATTTTTTAACACGAGAGTAAACGTAAAAAGAAGGTTTTTACAAGACTCACGTTAACAATATTGCAGCAGTACGCACACAATCGAAGCGCAGTAAGGATGGCTAGTGTAACTAGCAAGAATACCACGAAAAGCAAGAAAAAAGAAGTACGCTATCAACTATTAAACGTACCTGTCTCTTCCGAAACGAATGAGTACGTGTGCGACGTGTCTCCTACCATCGAATCCTCTTAGTCT
+
::79;=9ACBBBCCCCCBCBBB9::7;CC@AAACCC?C@BBCCBCC@CC>B?A@A;;;;;;%;>BBCCCCCECCC>CCCCCCC1AA?B?BBBB2BBB>@@@BCCCDE?A>AA<?>?5::@?@ACCECCCBEEED@CCCC?BBBACCBB?C@CBB?BDDDCCBB?AAABCB?AC?CCC;=>8888*8<<8999999%:A?998>CBBBBAA<A99:086*8>>=?<?@???AA==6665.6//*/<;;?@@@@@>>>?A??<<;CA?788:<@>>>><<@;<:979@9::
@ATNG8:02049:02560
GATGGTAGCTCTGCTCTGACTCTCGTACTCATTCGTTTCGGAAGATGACAGGTACGTTAATAGTTAATAGCGTACTTCTTTTTCTTGCTTTCGTGGTATTCTTGCTAGTTACACTAGCCATCCTTACTGCGCTTCGATTGTGTGCGTACTGCTGCAATATTGTTAACGTGAGTCTTGTAAAACCTTCTTTTACGTTTACTCTCGTGTTAAAAATCTGAATTCTTCTAGAGTTCCTGATCTTCTGGCGCTCTGTCACGTCTGCTACCATCGAATCCTCTTAGTCT
+
9944059;;?5565566<@@666;=<<==?:>9BBCD=DA@A=A0--5888,-/:::6;<B=>>7<7@?B@;@>AB?BCCCC5AA9<:;;,;;:5.5;;6<>26;@B@B>BBA@CCBB@BBB?B>BCBBBAAC?B@@@<@@;;::=>>>@@@AAAA=???;??1939@@@AA@@@@?;;;;.;=@;;;;;.9@?@D<BBB:::B@?BACCCC5C@ABC?B?;;:;CCCCBBAD@CBABCC@@?A?BBBBB;;;AACBBBBBBBBD@AC@CC@CC@BBB?DEFB?
@ATNG8:02051:02571
GATGGTAGTAGTACACTAGTCATACCAGAAGATCAGGAACTCTAGAAGAATTCAGATTTTTAACACGAGAGTAAACGTAAAAAGAAGGTTTTACAAGACTCACGTTAACAATATTGCAGCAGTACGCACACAATCGAAGCGCAGTAAGGATGGCTAGTGTAACTAGCAAGAATACCACGAAAGCAAGAAAAAGAAGTACGCTATTAACTATTAACGTACCTGTCTCTTCCGAAACGAATGAGTACGAGAGAGCACACGTGGTCTACCATCGAATCCTCTTAGTCT
+
4;4425<@CBBBBBC>?BBBD@@@@<@;;7;CAAAA?A499A@@@B<?:5>5998A@>>>+B>AA<<==<>CDC9==99999'5?<B2:99&5<A9>BABGDEBB?B@CC?BBB999AACBBDCCCCCBBBC?CCBB@B@@@@AAC?B?BBB@BDCCCBBB?BBBBBB@BD@AAA=@@@AA8??<::::::+;A:?;;;AAABB:=:=???;?;?@BA@>@@@@?BA=A>A@@8@??;???BBBC@AADB>:>@@A=@@@<>>>AA=A<<<B<@@;@AA=??>>>
@ATNG8:02051:02608
GATGGTAGCGCACACATGATACAGTACTCATTCGTTTCGGAAGAGACAGGTACGTTAATAGTTAATAGCGTACTTCTTTTTCTTGCTTTCGTGGTATTCTTGCTAGTTACACTAGCCATCCTTACTGCGCTTCGATTGTGTGCGTACTGCTGCAATATTGTTAACGTGAGTCTTGTAGAACCTTCTTTTTACGTTTACTCTCGTGTTAAAAATCTGAATTCTTCTAGAGTTCCTGATCTTCTGGTCTACTACACTGTACTCTACCATCGAATCCTCTTAGTCT
+
@=B@>CBBBBBDDCCBBBCDDCBBBCDEI@@?@BBB<CC?C?CCCCCCC@CCCCCAE@DCCC?C@CCCCCCCDD@CCCCC1CC>A@CF>CCAA>ABA=BB7;:BCCE@BBGGCCCC?CCC?C?CCCCCCCCBCDCB>@ACCCBBBCCCCCA@@A@EA@=AD@D?AABCBBBBCABCCCC@B?B=???@?0@D@CC=CCEDCCAABB@DEDD1BBBCC@C@CC?BCCCB@A>@>@@BCBA<??@<A?@AFDCCBCCBCCCCCCCD@BBBCC@BC?ABB@CAAAB
@ATNG8:02054:02608
GATGGTAGCTATACGTATATCTATGTACTCATTCGTTTCGGAAGAGACAGGTACGTTAATAGTTAATAGCGTACTTCTTTTTCTTGCTTTCGTGGTATTCTTGCTAGTTACACTAGCCATCCTTACTGCGCTTCGATTGTGTGCGTACTGCTGCAATATTGTTAACGTGTGTCTTGTAAAACCTTCTTTTTACGTTTACTCTCGTGTTAAAAATCTGAATTCTTCTAGAGTTCCTGATCTTCTGGTCTACTACACTGTACTCTACCATCGAATCCTCTTTAGTCT
+
44;=8=@@@A<CCCCEB=CFABB;66<<BCDC?CBBB=BE@C@CCBBBBD=@@@CE@D?BBBB>B?BBBBBB?=>7BBBBB3CH@B@@@:@BBB@B?>;?@9??AA@B;8;B@@@=>:==@<@<???<;;>><AA@@9==>>>@@@???A@>>>A=;;;:>=<@<?@>=:>>//)/////(/59688888(/558819///8557<:06866$266::49377058>>>>>:>7977777179;;AABF@>====>;;;>>>@@@====C@7<<+//--),93--
@ATNG8:02055:02603
GATGGTAGCATCATGCATATCTCACCAGAAGATCAGGAACTCTAGAAGAATTCAGATTTTTAACACGAGAGTAAACGTAAAAAGAAGGTTTTACAAGACTCACGTTAACAATATTGCAGCAGTACGCACACAATCGAAGCGCAGTAAGGATGGCTAGTGTAACTAGCAAGAATACCACGAAAGCAAGAAAAAGAAGTACGCTATTAACTATTAACGTACCTGTCTCTTCCGAAACGAATGAGTACTATGTAGAGCTCTATACTAATCGAATCCTCTTAGTCT
+
A<?<<@66:BCCDAAACDDCCCCBB?ABB?CCCCBB>B?BBCBBBA>AB>B>A@>:::::$36==:BBAAA?DF8>=;;;;;*;@;@=CDC9C@CA996ACBBCC?C@BD@DBD?BABBBCCCCCCCCBBBC@CBBB?B?@>BBAA>BADCB?BCCCCAA@?CCCCAA?BC@BBA:@=888*:>=;:::::(7=:A888B???B<@;>>?B5;7;;AAC@C@AABCC?B@C@@9AAA<000@@>@ABBBAAABCBAA???A>>><AAAA<@@==><<??667
@ATNG8:02058:02593
GATGTAGTGTCATATGAGAGTGTGTACTCATTCGTTTCGGAAGAGACAGGTACGTTAATAGTTAATAGCGTACTTCTTTTTCTTGCTTTCGTGGTATTCTTGCTAGTTACACTAGCCATCCTTACTGCGCTTCGATTGTGTGCGTACTGCTGCAATATTGTTAACGTGAGTCTTGTAAAACCTTCTTTTTACGTTTACTCTCGTGTTAAAAATCTGAATTCTTCTAGAGTTCCTGATCTTCTGGACAGAGTGTGCAGATACTACCATCGAATCCTCTTAGTCT
+
<<<=CCB@ACCGCCCCCCCDCBACACBBB:97;@AC;@@:;99CHHJBB?BBDBC@D@CCCB?B@CCBBBBAAA;@@@@@,@B9::CC=AAAA=ABA>BB7;<BCCDACFCECCCCBDBB?B@BC@A@@ACACDCC9:9CCBBCBCBBBC@A@B@DCC@BB?B?BBCBBBCAA>@::::.;=@;?@@@@,@@AAB7;;;;AB@@AC?AA@A0BBBBCAF?BB@BA@@A;;5;<@ABBBB?BAA?CB@AABBBAAACBBBDBBBC@@@ACC>AA????>AAAA@
@ATNG8:02062:02568
GATGGTAGTCTCAGATATTCTATAGTACTCATTCGTTTCGGAAGAGACAGGTACGTTAATAGTTAATAGCGTACTTCTTTTTCTTGCTTTCGTGGTATTCTTGCTAGTTACACTAGCCATCCTTACTGCGCTTCGATTGTGTGCGTACTGCTGCAATATTGTTAACGTGAGTCTTGTAAAACCTTCTTTTACGTTTACTCTCGTGTTAAAAATCTGAATTCTTCTAGAGTTCCTGATCTTCTGGAGATATCATCAGCGAGCTACCATCGAATCCTCTTAGTCT
+
94458==BBCBBCCCBBB?A@BCDCDBBBBA@=@@?@<BA=@@BCCCCCC@CBEBB?B?CCCC?E=AADDDDCCC=;:999'9@<ABCC=BBAA?ACC?BB9:9@CCE@BBCCCCBB?CCD?A=BDEFBBAB?BCCC?CAAAFBCCBBBBBBBBA>@@@?AC?B@BBBBBBBBC@BBCDD9@;A9;;:;-;BCBB>CCDCBBCCCL@DDCC5CBCBC?C@CC@CBCBBBB?A@CCCDCC?BBC@CCCCCBCCCDBBBBBCCCAA>@CDDC>AA>ABB>BC@AA
@ATNG8:02067:02575
GATGGTAGCACACGAGATCTCATCGTACTCATTCGTTTCGGAAGAGACAGGTACGTTAATAGTTAATAGCGTACTTCTTTTTCTTGCTTTTCGTGGTATTCTTGCTAGTTACACTAGCCATCCTTACTGCGCTTCGATTGTGTGCGTACTGCTGCAATATTGTTAACGTGAGTCTTGTAAAACCTTCTTTTTACGTTTACTCTCGTGTTAAAAATCTGAATTCTTCTAGAGTTCCTGATCTTCTGGTGAGATATGCAGATGCTACCATCGAATCCTCTTAGTCT
+
4999;@@AAB@BABB>A??966=;;;<==<@A=B@AA8@?;@8;;;==BA?ABBAC?A=@?A=8<<A?8344<<=@CCDDC1??9<8556&5?@@;??B<AB????<=?:?<9:8@@@<@??<@<>>>A===D=AA??=;;;AAAA???@@@;;;@;889;??<@<@A@@@@@>>7;;ADD;D5738>>?@/@A???9?AAABCA8::<====,8///=9=9AA<@@??===9=:>>?@=>:=@B=AA@@???@AAAA@@=>>@A:<==<@<??<?@@<@?>>>
@ATNG8:02071:02591
GATGGTAGAGTACAGTGTAGTAGACCAGAAGATCAGGAACTCTAGAAGAATTCAGATTTTTAACACGAGAGTAAACGTAAAAAGAAGGTTTTACAAGACTCACGTTAACAAATTGCAGCAGTACGCACACAATCGAAGCGCAGTAAGGATGGCTAGTGTAACTAGCAAGAATACCACGAAAGCAAGAAAAAGAAGTACGCTATTAACTATTAACGTACCTGTCTCTTCCGAAACGAATGAGTACGAGAGAGCACACGTGTCTACCATCGAATCCTCTTAGTCT
+
5<=?@CBCDDDCCAABHCCCBCCCB?BCC@BBBA@A<@<@AA???A=AB?B?BBBBBBCB3B?CCBBBCCCBBB=>;ACDED5CC@B>BCC9CCCABAAABBBCB@D?CCD=B?BBCDCCCCECCBCCCAA<@@@?=?BABCCBB?B@CAA?AAACBBBB?BBBDAA=AA>ABB>@@@@@<A@>::;:;:+;A;@<::@@D@A:>:=>>>3818>@?@?CAAABBA;?=9883:??:?BBBBBB???BBAABBAA>@AAAA>>>6::::>:>B=@@@;>>::;
@ATNG8:02071:02602
GATGGTAGGAGACACGTCGCACACGTACTCATTCGTTTCGGAAGAGACAGGTACGTTAATAGTTAATAGCGTACTTCTTTTTCTTGCTTTCGTGGTATTCTTGCTAGTTACACTAGCCATCCTTACTGCGCTTCGATTGTGTGCGTACTGCTGCAATATTGTTAACGTGAGTCTTGTAAAACCTTCTTTTTACGTTTACTCTCGTGTTAAAATCTGAATTCTTCTAGAGTTCCTGATCTTCTGTGTCGTCTATCATGTACTACCATCGAATCCTCTTTAGTCTACACCGACTGCCCT
+
55==:==C<CB;96A699;@D@AAC99:@@@@9;:DE>DC@C>BA@@A;;6:?<<@59-7<87036;;::==8;=8CCBBB+BA>D88815?AD9:7C?BB?CBBA@<8<888>===9;;;:>:>F>>>>@@<>>@@:878888==:::::/--;4--/5==7=1;;?AA@@@A5;::::/:4:4;>>=>/><888*8<=;::><<<1888)8=>==:>=?><>>>>>??=C<>>>@BB<@@>8899---6333=::=C??>:5:===@1320,,,2-23777=@@@88852225)-
@ATNG8:02081:02596
GATGGGCGAGAGTGAGACGCAGTACTCATTCGTTTCGGAAGAGACAGGTACGTTAATAGTTAATAGCGTACTTCTTTTTCTTGCTTTCGTGGTATTCTTGCTAGTTACACTAGCCATCCTTACTGCGCTTCGATTGTGTGCGTACTGCTGCAATATTGTTAACGTGAGTCTTGTAAAACCTTCTTTTTACGTTTACTCTCGTGTTAAAAATCTGAATTCTTCTAGAGTTCCTGATCTTCTGGGCAGACTCTCACACGCTACCATCGAATCCTCCTTAGTCT
+
77///)/9??@B@@?@@>>?;;<BCBCCC?ACAB=BB>B<@@ABBCD@DDCA@?B?@@CD@C??@@ABBBBB@CBBBB1?>8<999,9@>>6:9A=BC@BBBBBB?BBBAAAAA;A??<?;>>?????D<@@AB<@??>>>??>>>@@?>>>=888;==8=;>??AAABAA<???@@5@<@<??@@@.@A>>>7>><;99;77849>>>.@>??@<A>A?;==?>?>=;A;AACA??7778808///88;;@A<99/--9923337;077236067=99::
@ATNG8:02089:02583
GATGGTAGCTCACGTACGTCACACGTACTCATTCGTTTCGGAAGAGACAGGTACGTTAATAGTTAATAGCGTACTTCTTTTTCTTGCTTTCGTGGTATTCTTGCTAGTTACACTAGCCATCCTTACTGCGCTTCGATTGTGTGCGTACTGCTGCAATATTGTTAACGTGAGTCTTGTAAAACCTTCTTTTTACGTTTACTCTCGTGTTAAAATCTGAATTCTTCTAGAGTTCCTGATCTTCTGGCTCTCGTAGACAGATACTACCATCGAATCCTCTTAGTCT
+
/:79;>=>BB>BBB@B656;ABCBCCCCCCDE@CBCB<BC?B?@ACDBBB@BBAAA@C>A@CCAD>AACABBBBB?BB@AA3??9?85718CCC@BBA>A?588ABBD???BBAA?=7>AA;?:A>>?@???<AAAA:==>====A???AA@<<>7///9==6;6@@@AAAA995;;=?@5@:=988887(8=<<;1:99///:66:1888)2:::=9>9>>8>@?@>>><?<??@@?>8<=A=A@;;;;666;;9;>>>AA>=:>@?AA<@@<>:7066333
@ATNG8:02046:02651
GATGGTAGGCGACATACATACGCGCCAGAAGATCAGGAACTCTAGAAGAATTCAGATTTTTAACACGGGAGTAAACGTAAAAAGAAGGTTTTACAAGACTCACGTTAACAATATTGCAGCAGTACGCACACAATCGAAGCGCAGTAAGGATGGCTAGTGTAACTAGCAAGAATACCACGAAAGCAAGAAAAAAGAAGTACGCTATTAACTATTAACGTACCTGTCTCTTCCGAAACGAATGAGTACGATGAGAGAGCTCTCTCTACCATCGAATCCTCTTAGTCT
+
999:7<=@;@:65;?><=BBBCCBB@BCC?CAABCDAFACBA@@7834:7;8====<<<:(>255555)565<<29955555$59494999+9<=:>?>@>C=99657<<7@@?<>???AAABBBABBCA@@@AAAA=??ABAAAB@D@C:;8:CAAABDE@AAA@???BC?BBB?A@97615<=799;;<;&;;7///8=ECAB<B:>>AA<?;>>A;;6:B@AABB@E?BBE>BBB?BBAAAABBB?<;A>==>>>>>>;888=8>>>>>=AB=;;;;?@>>>
@ATNG8:02047:02624
GATGGTAGAGTACAGTGTAGTAGACCAGAAGATCAGGAACTCTAGAAGAATTCAGATTTTTAACACGAGAGTAAACGTAAAAAGAAGGTTTTACAAGACTCACGTTAACAATATTGCAGCAGTACGCACACAATCGAAGCGCAGTAAGGATGGCTAGTGTAACTAGCAAGAATACCACGAAAGCAAGAAAAAGAAGTACGCTATTAACTATTAACGTACCTGTCTCTTCCGAAACGAATGAGTACATAGATATACGTATAGCTACCATCGAATCCTCTTAGTCT
+
4<9:>BEFDCBBCCCBBBBBCCBCA@BCC?BBCBBB@B?BCBBBBC=@B?B@><>>??=?.?=AABBBBBC???8?=AABBB2BB>B5;;;-9>>9??;?==BBC@B@CE@ECD>AA??ABBCDDDDBBBBA=@A??<@@AACCBB?B?BBB@CBBCDCCC?BBCBBB?BB?BBB?AA??<8=>>;:::;;+7=7;///<<>;;7:8=@=?7;6;AB;;:;BAABBB?B@CBB<BAA>ABBBBCAAAAACCCACCA???<=<@@@=A>>=?=AA<::;<@@778
@ATNG8:02048:02635
GATGGTAGAGAGAGCTCTCTCATCGTACTCATTCGTTTCGGAAGAGACAGGTACGTTAATAGTTAATAGCGTACTTCTTTTTCTTGCTTTCGTGGTATTCTTGCTAGTTACACTAGCCATCCTTACTGCGCTTCGATTGTGTGCGTACTGCTGCAATATTGTTAACGTGAGTCTTGTAAAACCTTCTTTTTACGTTTACTCTCGTGTTAAAATCTGAATTCTTCTAGAGTTCCTGATCTTCTGGGTCTACGCTCGTCGCGCTACCTTCGAATCCTCTTAGTCT
+
;5>:5;<<B@;;=<<>>====??==666=<=@>A@DE=CB@D?A;:;;5A7>9>?@8=897736=6<BBB=>8;=8=====+@@59787-5CBA?B90+0>+///...(.222222A277;17078>=;;;A<@;<;7:;A?<;:;::986//53(---(-7,3.365556678655ACC2A59498989*663;;,--7---698;/777'26667271660557;5556<6==?===9777@6@@;?=>>A@>>==<>=;;;::9:77233+--3-3==A@
@ATNG8:02056:02613
GATGGTAGGACGAGCGTCTGAGAGGTACTCATTCGTTTCGGAAGAGACAGGTACGTTAATAGTTAATAGCGTACTTCTTTTTCTTGCTTTCGTGGTATTCTTGCTAGTTACACTAGCCATCCTTACTGCGCTTCGATTGTGTGCGTACTGCTGCAATATTGTTAACGTGAGTCTTGTAAACCTTCTTTTACGTTTACTCTCGTGTTAAAATCTGAATTCTTCTAGAGTTCCTGATCTTCTGGCTGCGCTGATATGCGCTACCATCGAATCCTCTTAGTCT
+
/9:;7=9><A@;69@CBAA?@A;;7:@AADCC?B@@A9@@<@=@ABCCCC?@A@00+0:>B0;4:49?>AA>>==49=>>>,00+/89=8A>@@8BAA=<C@?@@CBB@DJCBBBCLACCC?C?DCHDCBAA=ABAA=ABA@C;;;ABBABACDD?@AA@B@?A=::;BBBCBB>@;;;0;>C6;;BB6;:::C6;;A@CA;;9=4:99*9==99199>A=?@@BBBC@C@BBAA?<:<00,00000:@BBBBBBBA@@BB?@B@?@<?>;?@?9=B?@?
@ATNG8:02056:02641
GATGGTAGTGCGTGAGAGAGAGACCCAGAAGATCAGGAACTCTAGAAGAATTCAGATTTTTAACACGAGAGTAAACGTAAAAAGAAGGTTTTACAAGACTCACGTTAACAATATTGCAGCAGTACGCACACAATCGAAGCGCAGTAAGGATGGCTAGTGTAACTAGCAAGAATACCACGAAAGCAAGAAAAAGAAGTACGCTATTAACTATTAACGTACCTGTCTCTTCCGAAACTAATGAGTACTGTATCTATGTGTGCGCTACCATCGAATCCTCTTAGTCT
+
?A;56;::@B?9:6=C>BCCDB@@@:@CA=BAAACB?B?BAA??:<8?@:?;>BBBBC=?)?<CCBBBBBBBBG>A;A?DDD1BC@C@DDC<CCC@ABABBBE;;7;>BA?BAA@CBCCCCCCAAACCCCCC?CAAB@BBBB?>>B@D@G99;:BAB@@@B@CBBBBB?BB?BCD@CB???8===9=>>=?.;A=B<;;A?>;:7::>A@@<><>ACBB@B@@@ACC?B@ABB>99:?BBBBBBBBCBBBB>>>BBBAAAB?BBA=BAB>>:==;;;:<@C:::
@ATNG8:02056:02658
GATGGTAGAGTACAGTGTAGTAGACCAGAAGATCAGGAACTCTAGAAGAATTCAGATTTTTAACACGAGAGTAAACGTAAAAAGAAGGTTTTACAAGACTCACGTTAACAATATTGCAGCAGTTCGCACACAATCGAAGCGCAGTAAGGATGGCTAGTGTAACTAGCAAGAATACCACGAAAGCAAGAAAAAGAAGTACGCTATTAACTATTAACGTACCTGTCTCTTCCGAAACGAATGAGTACTACTCTCAGAGACACACTACCATCGAATCCTCTTAGTCT
+
4<9:=BBCCBBA@AC@BBCBAAA;;89CD@CBBBBA?A<@@AAAAB?BD?B?:99CBCEC3B?BABBBBBBCBC?B>CBFCC5BC?B=AAB7AB@@CA@A@A@9:89?AC@BBB?BBAABBCCBCCCBBCBD@CCBB?BBBBBBBB>B?BBC?BBCBBBBC>BBBB>=;?C?BBC@CB>??:?AB?BBDCD3BB?BAAAFBBAB=>6?@@@;@=@@@@A?ABBB>?;:>;>@A:@BB>BBBCBBBBBBBBAAACDCCCBC@@@CD?CAAAC>A?=9:9<@@@??
@ATNG8:02057:02618
GATGGTAGCTCACGTACGTCACACGTACTCATTCGTTTCGGAAGTGACAGGTACGTTAATAGTTAATAGCGTACTTCTTTTTCTTGCTTTCGTGGTATTCTTGCTAGTTACACTAGCCATCCTTACTGCGCTTCGATTGTGTGCGTACTGCTGCAATATTGTTAACGTTAGTCTTGTAAAACCTTCTTTTTACGTTTACTCTCGTGTTAAAATCTGAATTCTTCTAGAGTTCCTGATCTTCTGGTAGAGCGTGCATATATCTACCATCGAATCCTCTTAGTCT
+
BBDC@DCCCCCCAAABA@ACEBBCBBBBBCAA=AA@C>CD@C@DCBBBBB?BDDBB>@<@B>><??BBBABBDDD?>====.>??AA>>9>C@A<@?D:@@=000@@@:>AA@AAAA;>>@<@<AAA<>>?@<AABA6:8>@=<>?@@@@A:;:@<:<;=BB<@:>::7:AAAA:=9:::-9)/)//99;,;=@@@6AAABAA::::1878(2699>5>9;;7;;;A>>>;A7>?;;66069;69;CACCBABCHEFFDEECBB?BAAAA>AB?CBB=@@999
@ATNG8:02065:02612
GTTGGTAGTGCGTGAGAGAGAGACCCAGAAGATCAGGAACTCTAGAAGAATTCAGATTTTTAACACGAGAGTAAACGTAAAAAGAAGGTTTTACAAGACTCACGTTAACAATATTGCAGCAGTACGCACACAATCGAAGCGCAGTAAGGATGGCTAGTGTAACTAGCAAGAATACCACGAAAGCAAGAAAAAGAAGTACGCTATTAACTATTAACGTACCTGTCTCTTCCGAAACGAATGAGTACGTGTGACGTACGTGAGCTACCATCGAATCCTCTTAGTCT
+
>B:C@CCCDCBCCGCCDBBCDDBBB>BBB?B?A@BB@C?BAABBBA=AA?A??>?ACCCD1977??@BBBBABC>BAABDDD3CC?B<@@@9ABDADBBBFLBCB?B@BD@CCC@DCBABBCCCCCCCCCDD?DBBB@B??>@??A<@>AAA=BCCCCCCC?CCCCCB?CC>C@A=@B@@@9@@>;=<?>>1?A=C866ABCAA:>:>AAA<A<=<BCC@CBBBBCC=?=?CD>EA@>ABBBEBB>>>BBCCCCBBBBBBBBBBB?BBBBB?AB>@@A?BBBBB
@ATNG8:02068:02613
GATGGTAGGTGCACATGAGTGTATCCAGAAGATCAGGAACTCTAGAAGAATTCAGATTTTTAACACGAGAGTAAACGTAAAAAGAAGGTTTTACAAGACTCACGTTAACAATATTGCAGCAGTACGCACACAATCGAAGCGCAGTAAGGATGGCTAGTGTAACTAGCAAGAATACCACGAAAGCAAGAAAAAGAAGTACGCTATTAACTATTAACGTACCTGTCTCTTCCGAAACGAATGAGTACGATGAGAGAGCTCTCTCTACCATCGAATCCTCTTAGTCT
+
@===@CCB@CCBDCBCBCDCCCCCC@BCC@@@AA@?<@?AACCCA@=@@6;6;CCCCDCD5C@CCCCCCDD;:9,;A;;;;;*:?9?2:99+9<A9;?;CA??;>9=:00,0><;=?A<=>C=B?CCDBBCC@DBCB?BCBEDD??<@?B@@>ABCCCCA@>@CC@>><?A=ACC<@?999+8==8<9999+8=6<555<<<==9=:=AAA;?<?ABAA@CBBBBBB?B?AA@<@@@<@AABBBBBBBBBBBBBBBCAAAAA>>>=@=>=@<@A=@>>:>@?=>
@ATNG8:02075:02659
GATGGTAGCTATACGTATATCTATGTACTCATTCGTTTCGGAAGAGACAGGTACGTTAATAGTTAATAGCGTACTTCTTTTTCTTGCTTTCGTGGTATTCTTGCTAGTTACACTAGCCATCCTTACTGCGCTTCGATTGTGTGCGTACTGCTGCAATATTGTTAACGTGAGTCTTGTAAAACCTTCTTTTTACGTTTACTCTCGTGTTAAAAATCTGAATTCTTCTAGAGTTCCTGATCTTCTGGTAGAGCGTGCATATATCTACCATCGAATCCTCTTAGTCT
+
<::;;>@BDC>@<AA<?>?CBCBCBB@@ABBDACEDC>AA<@=@@?CDCC@DDAAA?B@CBCC@B>AABBCBBA?=;;>;>.??<@9::2;BAA=AAB?BA<>>BBAA>>>AAABAA:@?A<A<@>>@==>><@D@>:==>==>>???ACA>>>>;===<@@=@;@@@B@@?AA:>>AAA5A:=9<@@?@/@>99;1856///998;8<===/>@@@A<A<@@=???>AAD=A;@@>>>@<>>@<@@@:::@===???A@@>>>B=???@?<@A<??A<A@@@@
@ATNG8:02079:02642
GATGGTAGAGTATCATGTGTATCTCCAGAAGATCAGGAACTCTAGAAGAATTCAGATTTTTAACACGAGAGTTAAACGTAAAAAGAAGGTTTTACAAGACTCACGTTTAACAATATTGCAGCAGTACGCACACAATCGAAGCGCAGTAAGGGTGGCTAGTGTAACTAGCAAGAATACCACGAAAGCAAGAAAAAGAAGTACGCTATTAACTATTAACGTACCTGTCTCTTCCGAAACGAATGAGTACACACTCTCATATGACACTACCATCGAATCCTCTTAGTCT
+
9==>?BBBBBBCCCC::;DCBAB@@<?:;4;9:9<;7?>@BCCDDD@;;:;>BBBBBC?C+C?AACA===00)0>1;//////$/9395<<<.:8<055::888899186;;6<;?13388?@?@CCAAACA@@@BDDF?BCCBCCBC<@@;;;5;ABBDBCD@;99BBB?BB?BBB<?;;;;7///599:>>,//(33377336>:>?===B>B>BBBBB?A>?>978>B>ABD:?>@9><?>AB?>?BBB@@@AA@<;;>>>=><;AABAB?BC????:>9=<<
@ATNG8:02079:02649
GATGGTAGTGTCAGTGCGCGTCGTCCAGAAGATCAGGAACTCTAGAAGAATTCAGATTTTTAACACGAGAGTAAACGTAAAAAGAAGGTTTTACAAGACTCACGTTAACAATATTGCAGCAGTACGCACACAATCGAAGCGCAGTAAGGATGGCTAGTGTAACTAGCAAGAATACCACGAAAGCAAGAAAAAGAAGTACGCTATTAACTATTAACGTACCTGTCTCTTCCGAAACGAATGAGTACACATCGTCGTGTCGTGCTACCATCGAATCCTCTTAGTCT
+
77//00;?ABCC966;;>BBCBDEH@ABA?BB;;;C=@<@B@???A=<>9>9;==><BBB1B=BBCCBBBBBBB=9:;BCDC5BC<@5;;;.;AD=AA@A@AB@A?A;@@@@??>@?BBBCBDFCEDDDDBB?AA@@=@ABBBBBB?A=A::6:CBBBBBB@AAABBB?BC>@@A<>@999+:>:4:::::*:<8=888C?@=>:>=@@@C=A=A?CBC@CCAAA??<?>ACC=BAA=ABBBBBBCBBBAA>ABBBBAAAAAAAA=@????:?A=AAB?BAAAA
@ATNG8:02083:02643
GATGGTAGGCGTGTGAGAGTCTGCCCAGAAGATCAGGAACTCTAGAAGAATTCAGATTTTTAACACGAGAGTAAACGTAAAAAGAAGGTTTTACAAGACTCACGTTAACAATATTGCAGCAGTACGCACACAATCGAAGCGCAGTAAGGATGGCTAGTGTAACTAGCAAGAATACCACGAAAGCAAGAAAAAGAAGTACGCTATTAACTATTAACGTACCTGTCTCTTCCAACGAATGAGTACGATGAGATCTCGTGTGCTACCATCGAATCCTCTTAGTCT
+
9<:<<B@C?CCBBCCCCBBAABCDF>CBC@BA@@@C?B=AABBABB?AB?A@DBBABDDD2B?BBBBBBBBBBE>BBBBAAA2?>8=299928=>=K===?BBBA:>:>A<AAA9>>?@@>>>@>>>@>>>?:??>>7<>AA>===;@;A8868?>?AAA?:@AAA>>9>>9>AA7::555(89:5;BEDE/;;8;???AA::;;?:?=<=;>:?@568<AA@@:::<A>D@B>>;>?<;:::777CCB@?@@AA@@>>>AAA;?;;;>;A?;576<A:;;@
@ATNG8:02043:02686
GATGGTAGTGTGTCTCTGAGAGTAGTACTCATTCGTTTCGGAAGAGACAGGTACGTTAATAGTTAATAGCGTACTTCTTTTTCTTGCTTTCGTGGTATTCTTGCTAGTTACACTAGCCATCCTTACTGCGCTTCGATTGTGTGCGTACTGCTGCAATATTGTTAACGTGAGTCTTGTAAAACCTTCTTTTTACGTTTACTCTCGTGTTAAAAATCTGAATTCTTCTAGAGTTCCTGATCTTCTGGAGATACACATGATACTCTACCATCGAATCCTCTTAGTCT
+
44:<8<=CC@;;6=;;;;;==BAAAA@??@??9?CCC>CC@C@CCBBCCC@CCCCC@CBEEBC@BACCCDCCDCC@BCCBB3BB?BCDG?BBCCACAA?AF?BACECC?BBCCCCBB>BBC?B>AABBBCBB=BB@@=ABBBBBBBCA@ACCCCC?BBC?CC@C@CBBAAACCC?BAAAA7@;@4;;;;;*;BABE>BBBBBCCCBB5;;;;*;BA;;9;?CC@DCCBBBB@C?BBBBBB9;:BACDDCCCCCCCBBABBBDDAB?A??>D?BB@>>>?AB@@@
@ATNG8:02050:02674
GATGGTAGCTCTGCTCTGACTCTCGTACTCATTCGTTTCGGAAGAGACAGGTACGTTAATAGTTAATAGCGTACTTCTTTTTCTTGCTTTCGTGGTATTCTTGCTAGTTACACTAGCCATCCTTACTGCGCTTCGATTGTGTGCGTACTGCTGCAATATTGTTAACGTGAGTCTTGTAAAACCTTCTTTTTACGTTTACTCTCGTGTTAAAAAATCTGAATTCTTCTAGAGTTCCTGATCTTCTGGCGCGTATGTATGTCGCCTACCATCGAATCCTCTTAGTCT
+
<=<<@B@CCCCCCBBBCCCBDCCCCBBAAB9739::;0;;5;=ACCCCBB?BCBBD?B?BBBB?A>ABCCBBBCB>AAABB2BC?B;;;0;@BB?CFC?AB?@BBBBCACCCBBB;;4;;;5;>BBBBBB;;6;C;;6;AAABABBCCCBBBA??9@;;6:A=A@BBBCCCBBB=@ABBB9B>A>;;;;;*;C;;;0;BICDGBBAB5;;;;;%;@ACCAEACC?CCCCCAA?A@CCCBCD=@?A?ACCCCCAAADDCCCAA?BCC?BBABB?AB?>?>?BBBBB
@ATNG8:02060:02681
GATGGTAGACATATCGTACTCTCTGTACTCATTCGTTTCGGAAGAGACAGGTACGTTAATAGTTAATAGCGTACTTCTTTTTCTTGCTTTCGTTGGTATTTCTTGCTAGTTACACTAGCCATCCTTACTGCGCTTCGATTGTGTGCGTACTGCTGCAATATTGTTAACGTGAGTCTTGTAAAACCTTCTTTTTACGTTTACTCTCGTGTTAAAAATCTGAATTCTTCTAGAGTTCCTGATCTTCTGGTATACACACTCGCTCGCTACCATCGAATCCTCTTAGTCT
+
A<@B766<<<<BA;;;=56565<<>=B;;;;;7;;?<<@A>@?C:8888;6:;8888>8<;<<7;588:988222.22222$2937578'6;;2727599-7919==79;7:9>?;;:A=A==9=:===::9::5::>>=A;88///899>@@6666*//55974;5///333755)..89;-606-66<==(/////)/==;>>>?AA=====,=///<171;=:=>>E@@@;@=AA????;?BB=AAAAAA==>A@A>>>>====6666:;6:@:==A<@@@@@
@ATNG8:02062:02673
GATGGTAGTGTCATATGAGAGTGTGTACTCATTCGTTTCGGAAGAGACAGGTACGTTAATAGTTAATAGCGTACTTCTTTTTCTTGCTTTCGTGGTATTCTTGCTAGTTACACTAGCCATCCTTACTGCGCTTCGATTGTGTGCGTACTGCTGCAATATTGTTAACGTGAGTCTTGTAAAACCTTCTTTTACGTTTACTCTCGTGTTAAAAATCTGAATTCTTCTAGAGTTCCTGATCTTCTGGAGATACACATGATACTCTACCATCGAATCCTCTTAGTCT
+
9999:;;BBBCCCCCCCCCDBBBBAA:9:AAB@CCBE>CC?C@BBBCCCB>@@?=B?B?BB@@>@?BBBB=??;B;?;<<@)>>:99;;2>5546<;94994666=BB@CFEDCCCCACDD@C@BBBBBCCCBFC;;:;BBBCBAA@@@A;;;CC>;;;7:B=B=A@@;;9AAB?BBABC5;5;<;;;;.:?BCD>F:;::9>=>>29999(9>?@C@C>CB?BBC@@AE@C?CECAAA@DBCACCAABCCCBCCCBA@@BBBB?BBBBB@BB?BBB48;B@@
@ATNG8:02075:02688
GATGGTAGATATATGCACGCTCTACCAGAAGATCAGGAACTCTAGAAGAATTCAGATTTTTAACACGAGAGTAAACGTAAAAAGAAGGTTTTACAAGACTCACGTTAACAATATTGCAGCAGTACGCACACAATCGAAGCGCAGTAAGGATGGCTAGTGTAACTAGCAAGAATACCACGAAAGCAAGAAAAAGAAGTACGCTATTAACTATTAACGTACCTGTCTCTTCCGAAACGAATGAGTACTACTCTCAGAGACACACTACCATCGAATTCTCTTAGTCT
+
C>>@?CCBBBCCCAAAFFCCB@AAB@B;;49BAABB?B@BBCCBAA;??=@?ABAAABBB3B@CBAACCBB@@@9>>BCDEE5BB?A=@@@9ACC@B<9;A@@DE=@=@B?@@@?DBBBBCCCCCCCCBBDC?CBBB?BBBBABBB?D@CBB?BCCCCCBB?BBBBBB?A@:@@@;>>999+9??<99999(8=8>788?????<?=AAAB:=:=7::B@CA@@AAB597:BA9B??=@BBBBBBBBAAAABDDDCCCA>>AA==:=@@@@<@<?@?C<>CC??
@ATNG8:02078:02693
GATGGTAGCTATACGTATATCTATGTACTCATTCGTTTCGGAAGAGACAGGTACGTTAATAGTTAATAGCGTACTTCTTTTTCTTGCTTTCGTGGTATTCTTGCTAGTTACACTAGCCATCCTTACTGCGCTTCGATTGTGTGCGTACTGCTGCAATATTGTTAACGTGAGTCTTGTAAAACCTTCTTTTTACGTTTATTCTCGTGTTAAAAATCTGAATTCTTCTAGAGTTCCTGATCTTCTGGATAGCGACGCGATATACTACCATCGAATCCTCTTAGTCT
+
:<=>ACCCCCCCBCCCCCBCBCCABBBBABBB>BBCD=BB@C?C@@@CCC?CCAAB?B>BBBB>B>A@@@BBCBB@BBAAA3@A;@9>>6=BA@<@BB>BB>@@ABCC@@@AAAA;;5;8929=A@@@@A??;??A?;?>><<<>>=@@AA>>>@;8::=@@<@9>>>AAA@@@;>>>DD5A<A<<8877*8:333(--0---=;;>5;;;;.:=@@@=B;??=A::;A@@:>:=AAA>>9>8868A>>;;;>@>>=<<AAAA=;7;>>>A=AA;??=;A@@@@
@ATNG8:02082:02704
GATGGTAGCAGACGTGACAGAGCGCCAGAAGATCAGGAATCTAGAAGAATTCAGATTTTTAACACGAGAGTAAACGTAAAAAGAAGGTTTTACAAGACTCACGTTAACAATATTGCAGCAGTACGCACACAATCGAAGCGCAGTAAGGATGGCTAGTGTAACTAGCAAGAATACCACGAAAAGCAAAGAAAAAGAAGTACGCTATTAACTATTAACGTACCTGTCTCTTCCGAAACGAATGAGTACTATGTAGAGCTCTATACTACCATCGAATCCTCTTAGTACT
+
BA@>7;;;;?CCFDAA<?C>BB@00+077679>;;@?A?CBBBBB?AB?B?ACAAAAA@.@=?=?@?==8::;3;955555'22+2.555*555/5999999;;373793857056<88<;77;;;88:;A<>=>><886>A=7;37;A8:69>;;;>??:??@887<AA4;67/5;8675&2522'25222$29478=;///=@7=7;;;A8=8==;;;5;888>>>>D:==B:B;;7;=<<//////:>>??>>;;;AAA??8838@A@C=985/=;9>@////
@ATNG8:02083:02661
GATGGTAGTGGTCATATGAGAGTGTGTACTCATTCGTTTCGGAAGAGACAGGTACGTTAATAGTTAATAGCGTACTTCTTTTTCTTGCTTTCGTGGTATTCTTGCTAGTTACACTAGCCATCCTTATGCGCTTCGATTGTGTGCGTACTGCTGCAATATTGTTAACGTGAGTCTTGTAAAACCTTCTTTTACGTTTACTCTCGTGTTATAAATCTGAATTCTTCTAGAGTTCCTGATCTTCTGGACGACGCGCACTGACACTACCATCGAATCCTCTTAGTCT
+
55--(---//)5555<=<<<<954<::444:44.544<4<<:<:;@?B@;0+0>>00-/277:D>B?BCCAA99/=+//;;;'//+/69:3::;<7?;B?BC9;;;;BC9;;BBCDAB9;;B@C@CBABB<;8<BCD@CBAADBBBA@@BABABDAEDD?AA@B8;:@ABACCC@CCCGE;@;@;:;;;.9:9==)99====;6557<555)44444.49=@=BA???@?9??>??BBB>A>>6B:.....::@999B@966>?8<<@<<533-337-8A@;;
@ATNG8:02091:02702
GATGGTAGTGCGTGAGAGAGACGACCAGAAGATCAGGAACTCTAGAAGAATTCAGATTTTTAACACGAGAGTAAACGTAAAAAGAAGGTTTTACAAGACTCACGTTAACAATATTGCAGCAGTACGCACACAATCGAAGCGCAGTAAGGATGGCTAGTGTAACTAGCAAGAATACCACGAAAGCAAGAAAAAGAAGTACGCTATTAACTATTAACGTACCTGTCTCTTCCGAAACGAATGAGTACACATCGTCGTGTCTGCCTAACCATCGAATCCCTCTTAGTCT
+
99>@@ECA?;?=9;9=<55//////)/77399=?@:7:7:::?@BB?BB?A<??BBDDDD1D?>=>A@@?B===6=;BBBBB5CB?B5;;;-;AB=CCCCB@@@@;?9?@?AAA@CCCCD@A@CDEHD@A@B?AAAA>ABBABBBC?C@CAB>BBAABCCB?BEDBAB@BB?BBA?AA:99,9><8==>>=.:=399<===<>?8=9=@@@<A=AAGCB?B@@AA@@5:39@@;@@@<::9@@@>@@>97/////7558//)/606(/333333//(/66(/////
@ATNG8:02047:02728
GATGGTAGTATAGAGCTCTACATAGTACTCATTCGTTTCGGAAGAGACAGGTACGTTAATAGTTAATAGCGTACTTCTTTTTCTTGCTTTCGTGGTATTCTTGCTAGTTACACTAGCCATCCTTACTGCGCTTCGATTGTGTGCGTACTGCTGCAATATTGTTAACGTAAGTCTTGTAAAACCTTCTTTTTACGTTTACTCTCGTGTTAAAAATCTGAATTCTTCTAGAGTTCCTGATCTTCTGGCGCGTATGTATGTCGCTACCATCGAATCCTCTTAGTCT
+
:<C@>CBCCCBCCDDCCCCCCDBBBBCDDCBB?BAAA<AB@B?CABAABB?BBA@?:@9:99B=B>BBBBBAE@@:78888(8=59;BB:;?@C?BAA;::4;;>>:;5;;;;@@@@<@@@<@<??>>=@A?;=>=A6:8<<>??>@@@AA>>>A<6667//,/7;;>>;>>>><@AABB5B:=8;;:;9)9>777-8;===A=;;;=BBBB/B>???=B=??;>>>A>>>=A;>>BB>>:>>A<>7733333779<33--,23-335995;;3=<A;AB?>>
@ATNG8:02051:02753
GATGGTAGCGAGCGAGTGTGTATACCAGAAGATCAGGAACTCTAGAAGAATTCAGATTTTTAACACGAGAGTAAACGTAAAAAGAAGGTTTTACAAGACTCACGTTAACAATATTGCAGCAGTACGCACACAATCGAAGCGCAGTAAGGATGGCTAGTGTAACTAGCAGGAATACCACGAAAGCAAGAAAAAGAAGTACGCTATTAACTATTAACGTACCTGTCTCTTCCGAAACGAATGAGTACGATGAGATCTCGTGTGCTACCATCGAATCCTCTTAGTCT
+
/9:;<@@A;;<=;::;;666@CCBCACBB?BBBBA@<@<?@ACDBA>BA5:48AAABCDB1B?;<9CCBB=@CF>BCCCCCC5CC?D<BAA9ABD@B;9;@C?:;4:=@@>BCD=@ABAAABBBBC@AACCC?D:;:6;AB@AA;;8;>CAB7;;@?@BCC>A@ABB::6:=:9:3:999:,777/33333$3947888==:AA=A7;;=D5;5;=BBBAEAA@BAC<@=@AA;@BB?BBBFEBBCBAA@A@A@@@?AAA?:;?@6;;?=91665///9:@@A@
@ATNG8:02052:02714
GATGGTAGTACATGATAGACGACACCAGAAGATCAGGAACTCTAGAAGAATTCAGATTTTTAACTCGAGAGTAAACGTAAAAAGAAGGTTTTACAAGACTCACGTTAACAATATTGCAGCAGTACGCACACAATCGAAGCGCAGTAAGGATGGCTAGTGTAACTAGCAAGAATACCACGAAAGCAAGAAAAAGAAGTACGCTATTAACTATTAACGTACCTGTCTCTTCCGAAACGAATGAGTACTGCGTCTCACTCTCGCCTACCATCGAATCCTCTTAGTCT
+
4<<>?BB@@@>@AA?AAFBBACB;;19@B;ABB:;50526=CBCCD@CC@B?AA<ABBBD5C@CCDFDBBBCDC=BBBCDDD2BCAC7;<;6;?B=?@;;?CBAA?B@BB>A?@7::??@CCBCCCDDCCEC?CCCC?CBBBBBBB?C@C@@>@CCCCBCC?CCCBBB>BB>BBB@BB@?>8@>>;99998(:A?B??>BAD>><>;><?A6:6:AB@B>B@BAABB?A?@AA<ABB@CBBCCBBBBBBCCBBBBCBBBBD@BCB?BBAAD?BB>AAA>BCA??
@ATNG8:02059:02736
GATGGTAGTGCGTGAGAGAGAGACCCAGAAGATCAGGAACTCTAGAAGAATTCAGATTTTTAACACGAGAGTAAACGTAAAAAGAAGGTTTACAAGACTCACGTTAACAATATTGCAGCAGTACGCACACAATCGAAGCGCAGTAAGGATGGCTAGTGTAACTAGCAAGAATACCACGAAAGCAAGAAAAAGAAGTACGCTATTAACTATTAACGTACCTGTCTCTTCCGAAACGAATGAGTACACATCGTCGTGTCGTGCTACCATCGAATCCTCTTAGTCT
+
5>>@?AABBCCBCBBCCCGEMDABA=@@CACBCC@@=@@CCCCCCA?CD?B?AAABCCCC3D?BBBBBBBB@??8?9;4::9'9?3=299,5<<9;<<;>=<AB?B@CE?CBC>@@BCDCCCCCCCCCBBA@CBBB@BBCBBBAA=A?C@@>ACFECCCD?CCBCBB?AA>ADE?BB@?@8=<<8<<<=?.:><B>>=BAAAA<@;>>@E<><>ACCB@BBBAABC?B?BCC>CCC?BABBBBBBBBBBAAACCBA???BBCCC?BAAAC@CD?AAA?B???A
@ATNG8:02061:02729
GATGGTAGGCGACATACATACGCGCCAGAAGATCAGGAACTCTAGAAGAATTCAGATTTTTAACACTAGAGTAAACGTAAAAAGAAGGTTTTACAAGACTCACGTTAACAATATTGCAGCAGTACGCACACAATCGAAGCGCAGTAAGGATGGCTAGTGTAACTAGCAAGAATACCACGAAAGCAAGAAAAAGAAGTACGCTATTAACTATTAACGTACCTGTCTCTTCCGAAACTAATGAGTACGTGTGCGACGTGTCTCCTACCATCGAATCCTCTTAGTCT
+
?9;=<BCB?B?CABCCGCDDBCCCC?BBCBDDCBBB?C?CBBBBBB?BB>@?B@B?????1>?CCCCBECCDDF>B?>????0@@=A299:6;@B?DBBBCCCBB?A@BC@BBB>AA>>@BCCCBBBCCCBB?BCBC@CCBBAA@A>B@CBB@BCCBBCCC@BBBAAA?BD?B@B<?=;<;7<<>;99999(:A@B:98B??A@<@;ABBD:><>?BBB@BCBBABB<?;@AA:ABC?BBBBBBC>>>>>>>BCCBBBB??<?BD@@?@@C=>>:>>>;??@@@
@ATNG8:02065:02755
GATGGTAGGCGTGTGAGAGTCTGCCCAGAAGATCAGGAACTCTAGAAGAATTCAGATTTTTAACACGAGAGTAAACGTAAAAAGAAGGTTTTACAAGACTCACGTTAACAATATTGCAGCAGTTCGCACACAATCGAAGCGCAGTAAGGATGGCTAGTGTAACTAGCAAGAATACCACGAAAGCAAGAAAAAGAAGTACGCTATTAACTATTAACGTACCTGTCTCTTCCGAAACGAATGAGTACGATGAGATCTCGTGTGCTACCATCGAATCCTCTTAGTCT
+
:<=>?CDD@CBBC;;;CCCCCC@AA>ACC?9;;;;A?B?CDBBBBB=997;@AA@@@@@A2A?BBB?@?CDECC;A:99:9:'8=9<2877&58;3>=>?AA>>>;A:@@;A;;:;;A>>>@@;@DBA=>;>:=@>@;??>=;>=C;?;?>>9>?>=<AAA<@>>:99;<<9<>=6:9678*8==:@@EEE/;;7;BBA@@@A@;@;>;;>;A;=<<>>:>>>><=<;?;??A9ABB?BBBDBBBCCCCCCDCAAABBBB@@@@@=@BB?C???=>A@>ABBB?
@ATNG8:02072:02725
GATGGTAGCGCACACATAGATACAGTACTCATTCGTTTCGGAAGAGACAGGTACGTTAATAGTTAATAGCGTACTTCTTTTTCTTGCTTTCGTGGTATTCTTGCTAGTTACACTAGCCATCCTTACTGCGCTTCGATTGTGTGCGTACTGCTGCAATATTGTTAACGTGAGTCTTGTAAAACCTTCTTTTTACGTTTACTCTCGTGTTAAAAATCTGAATTCTTCTAGAGTTCCTGATCTTCTGGAGATACACATGATACTCTACCATCGAATCCTCTTAGTCT
+
4;<>?DBBBCCDCBBACGCCDCBBBBCCCCCC?B@@@;@C?CACECCCBB@CGB@@<@?@?@A@CACCCCBBBBB?CCDDF3AA>ABCC>BBCC@C;;:;D>BBBBAB?BDCBCCCC@BCC=B?BBBBAAAEACCCB@BBCCBAA@CCBBCC;:;=A;;8;C@C@BBCDDCCCC=@;;;;.;5;5;DEEE2CCCCD>BAAADDCGCD@CCCC5BCCIH@CADD@CBBBBBC@C@BBBBBB?BAB@BCCCCCCCCBBBC=<<?000=A;;?C=??:9::;>B;;;
@ATNG8:02076:02727
GATGGTAGCAGACGTGACAGAGCGCCAGAAGATCAGGAACTCTAGAAGAATTCAGATTTTTAACACGAGAGTAAACGTAAAAAGAAGGTTTTACAAGACTCACGTTAACAATATTGCAGCAGTACGCACACAATCGAAGCGCAGTAAGGATGGCTAGTGTAACTAGCATGAATACCACGAAAGCAAGAAAAAGAAGTACGCTATTAACTATTAACGTACCTGTCTCTTCCGAAACGAATGAGTACAGAGAGTACGATATGTCTACCATCGAATCCTCTTAGTCT
+
=:99<@;?><<<===CA?ACCAAAC@DDC@CCDCCB?B@BBBBAAA=AA>A>A???=CCC1@=BBBBB@BBCBB;5294444$5:5:.555&5AA9666<??@>B?B>A@?@A?=8889;;;>>>@>?>>?C?CC?>:>==9=??A>B899<9<B@<?:>D@CC@??CBAB?;;;?BDEEF?C@@=?ABAA3AB?BBBADA@@@-0-0>==<A<@A@@@9:;BCBBD>A>99:,878/899AABBCCCAA@BBA==788>?===?;?;;;@<@C=B>>8;9877
@ATNG8:02077:02732
GATGGTAGAGAGACTGTAGCGCACCCAGAAGATCAGGAACTCTAGAAGAATTCAGATTTTTAACACGAGAGTAAACGTAAAAAGAAGGTTTTACAAGACTCACGTTAACAATATTGCAGCAGTACGCACACAATCGAAGCGCAGTAAGGATGGCTAGTGTAACTAGCAAGAATACCACGAAAGCAAGAAAAAGAAGTACGCTATTAACTATTAACGTACCTGTCTCTTCCGAAACGAATGAGTACGATGAGATCTCGTGTGCTACCATCGAATCCTCTTAGTCT
+
><<<?BBCCCBBBCBCBCDCCCCBC>BBB@CCBBBB?C?AAAABBB?BB?B?BB@@@@@A2A?BCBBBBBBBBB9@<BBCBC5BA=B5;;;6<CC@CBBBDCDCB?B?BC@CBB>BBBBBBBCCCCCCCCCC@DBBB?BBBBAAAB>B?C??>@CBBBAAA?AAAABB?@A=BCC:@@999,9>>988888(7@9A888BBB@@;@=AABB:>:=AA@@=@@@@?BA?B@BBB=BCC?AAADBBAABABBBB?>565??;==>?@<AAA@@7::<@AD<@A99:
@ATNG8:02079:02750
GATGGTAGGTGCACATGAGTGTATCCAGAAGATCAGGAACTCTAGAAGAATTCAGATTTTTAACACGAGAGTAAACGTAAAAAGAAGGTTTTACAAGACTCACGTTAACAATATTGCAGCAGTACGCACACAATCGAAGCGCAGTAAGGATGGCTAGTGCAACTAGCAAGAATACCACGAAAGCAAGAAAAAGAAGTACGCTATTAACTATTAACGTACCTGTCTCTTCCGAAACGAATGAGTACGTGTGCGACGTGTCTCCTACCATCGAATCCTCTTAGTCT
+
----(//:3/55;@<666?=99:54.4883585<<?9?<?@@BBBB?CD=A<?A?;;;;;*;=A?>BA@;;@;?8>=99999'9?;?4;;;&4??5>:58::<8?9?8<A8==@<???8;;ABBBCG=;;HDAD@A@>@@BAAA::6;>AA@<@B>:;:7813;;;88233,389378888177;5;7<;<,99,389:=@@BD@C@BBCB?B@CBBBC?BBAA8:9?B?BBC=B??<?BBBBBA@@:625287:268=@@<@@B;A?@=<4996///799533
@ATNG8:02082:02718
GATGGTAGTACATGATAGACGACACCAGAAGATCAGGAACTCTAGAAGAATTCAGATTTTTAACACGAGAGTAAACGTAAAAAGAAGGTTTTACAAGACTCACGTTAACAATATTGCAGCAGTACGCACACAATCGAAGCGCAGTAAGGATGGCTAGTGTAACTAGCAAGAATACCACGAAAGCAAGAAAAAGAAGTACGCTATTAACTATTAACGTACCTGTCTCTTCCGAAACGAATGAGTACAGAGAGTACGATATGTCTACCATCGAATCCTCTTAGTCT
+
4;99:?ABCBBBCCDEAAAC@@;;;?BBB??@=@>@=@?CBCCB::64<4=8<>:45559'9=CGCHCCCBCCD>CB@A@@@0AC?B?BBB7BBB<@@?@?A@;;8;?AB?CCE989A@A@AACCCEBCCCD@B@@@?@@@BBBAC>B?B;;9;DBBBBBC@CBCBAA?A@=@@@<@@?==5===8::::9(7>8>;>?B@AAB=@<@???=B<?<BBBBCCCDCCC?B?ABB=BBBAFBB???DCCCBBBBBBBBBBBCC989B??@BAA<>>9=@?5;;===
@ATNG8:02086:02755
GATGGTAGGACGAGCGTCTGAGAGGTACTCATTCGTTTCGGAAGAGACAGGTACGTTAATAGTTAATAGCGTACTTCTTTTTCTTGCTTTCGTGGTATTCTTGCTAGTTACACTAGCCATCCTTACTGCGCTTCGATTGTGTGCGTACTGCTGCAATATTGTTAACGTGAGTCTTGTAAAACCTTCTTTTACGTTTACTCTCGTGTTAAAAATCTGAATTCTTCTAGAGTTCCTGATCTTCTGGTGAGATATGCATGATGCTACCATCGAATCCTCTTAGTCT
+
4;==9==B?A@9554;<=@@?BBB@DBBAAAC@B@@C=BC?B@CCCCCCC@DGBCBAD>BBBD@D@ECBFBCBCC?CDDDD2CC?CCDD>CAAA?ACE?;;9;;@DCEACCCCBCDC@CCC@B?CCCCCCBF?BBCC?AACBBBBBBBBCCABBC@CAA>AA>A?BDBCBDCCC>@;;;;.;5;=;;;;-;AABF@HBBBCDCBA@5;;;;*;@ACCAC@FE?BBCCCAA>@@CCBBBC?CCC@BCBCCCBCBBBBCCCBBBCB@BAA@B?BC@BAB>BBABA
@ATNG8:02089:02752
GATGGTAGGACGAGCGTCTGAGAGGTACTCATTCGTTTCGGAAGAGACAGGTACGTTAATAGTTAATAGCGTACTTCTTTTTCTTGCTTTCGTGGTATTCTTGCTAGTTACACTAGCCATCCTTACTGCGCTTCGATTGTGTGCGTACTGCTGCAATATTGTTAACGTGAGTCTTGTAAAACCTTCTTTTTACGTTTACTCTCGTGTTAAAAATCTGAATTCTTCTAGAGTTCCTGATCTTCTGGTGTCGTCTATCATGTACTACCATCGAATCCTCTTAGTCT
+
4;9:<@=C=AA@@@BCCDDCCDBC?CBBBCBB>AAAA=BC@C?BBBCDCC?CCCCB?B?CDCC?E?CAAADBBBA@DDDDD2BB@CCBB>BBBC@CCC@CD?AA@CCG@CBCCCCCC@DCC?B@CCCCCBCC@CDCC?CCCCBBBCCBBBCB@@@>C@A>AB@B?BBBDBCBBB?@@@A@7@;@<AAAAA,@BABB=BCCCCCCBA@@BBBC5CCCCC@C@CB?BBCBEBA?A?BDBBBC=@?A=ABBBC@ABCGCCBBBCCCCC@CBBBB@BC@??>?BCCBB
@ATNG8:02090:02725
GATGGTAGTAGTACACTAGTCATACCAGAAGATCAGGAACTCTAGAAGAATTCAGATTTTTAACACGAGAGTAAACGTAAAAAGAAGGTTTTACAAGACTCACGTTAACAATATTGCAGCAGTACGCACACAATCGAAGCGCAGTAAGGATGGCTAGTGTAACTAGCAAGAAATACCCACGAAAAGCCAAGAAAAAAGAAGTACGCTATTAACTATTAACGTACCTGTCTCTTCCGAAACGAATGAGTACGAGAGAGCACACGTGTCTACCATCGAATCCTCTTAGTCT
+
:=<<>ABAABBBBCLHCCCCDCBBB@BBB>BC@@BC?A=ACCBBCB@CCAC?A@?9:9::'9<AACACDCC??=3<>:::;;*;C>C5;;;*9<<7>==BBBBBC;;;:D@CCB9::ABDCCCFDCCBBBBB@EE@@>ABBCBBBB<@<@995:A?@?BBC?BACA992:9:,9989)7;6666*//(.2666666$..(22255229;/6.5799.5.59>>>6:9CCBCB@C@DBB>BAA>BBBBBBBAAABCA<ABBA@=??;;:>>=B>>>@=>?:>>=58:<=>
@ATNG8:02042:02764
GATGGTAGCATCATGCATATCTCACCAGAAGATCAGGAACTCTAGAAGAATTCAGATTTTTAACACGAGATAAACGTAAAAAGAAGGTTTTACAAGACTCACGTTAACAATATTGCAGCAGTACGCACACAATCGAAGTGCAGTAAGGATGGCTAGTGTAACTAGCAAGAATACCACGAAAGCAAGAAAAAGAAGTACGCTATTAACTATTAACGTACCTGTCTCTTCCGAAACGAATGAGTACGTGTGCGACGTGTCTCCTACCATCGAATCCTCTTAGTCT
+
99;=:BBHDEDCCBBBCBCDBBBBB?BBC?BBCCCA?C@DDA??==8BB?B@BBBBCCCC+B>BBBBBBCA>>7>@CCCCC5AA?A=BBB9BBCBGCCCCDBAA?A>@A?AAC=AAAABBBBCCCCCCBBB?BBBC@BBBBBBBB?B?C@@>@EBBBCBB>BBCCCC@AA<ABB=AA999,9=<999::9(7@9>889@@@@A:=:=>??:>:>ACCC@CCBCCCC?B?BBB<BBB?BBCCBBBBBBBBBBBBC@??@@A<@@A=>><AC=DC;:::<>@???
@ATNG8:02042:02793
GATGGTAGATACTCGCTGATACACCCAGAAGATCAGGAACTCTAGAAGAATTCAGATTTTTAACACGAGAGTAAACGTAAAAAGAAGGTTTTACAAGACTCACGTTAACAATATTGCAGCAGTACGCACACAATCGAAGCGCAGTAAGGATGGCTAGTGTAACTAGCAAGAATACCACGAAAGCAAGAAAAAAGAAGTACGCTATTAACTATTAACGTACCTGTCTCTTCCGAAACGATGAGTACTATAGACTATCTGAGACTACCATCGAATCCTCTTAGTCT
+
;5::05666<CBB66665;;;;99945=>:;;>4:3047;;<<<<=8<:383///68::;+858=:::=:773>4/./////$/:6=9=@G2ABC?B@A:95?9;4;;?B<@@@?A@@A;;;ECC;;9999=5>?:924<889<;?;B=@@?;555554::048==?>5:86-..)-..00*0@B@BADCC=%55699677588<;A5::87078>=BCC@BA@@>??1817;;5;7733387699///99:35255<:::<<;;033737/3<6>?@=?A>>8
@ATNG8:02050:02776
GATGGTAGAGAGAGCTCTCTCATCGTACTCATTCGTTTCGGAAGAGACAGGTACGTTAATAGTTAATAGCGTACTTCTTTTTCTTGCTTTCGTGGTATTCTTGCTAGTTACACTAGCCATCCTTACTGCGCTTCGATTGTGTGCGTACTGCTGCAATATTGTTAACGTGAGTCTTGTAAAACCTTCTTTTTACGTTTACTCTCGTGTTAAAAATCTGAATTCTTCTAGAGTTCCTGATCTTCTGGCGCGTATGTATGTCGCCTACCATCGAATCCTCTTAGTCT
+
@@:599>BCCDCECCBBBCCCDCABB?BCBA@=@BAB>@A?A@DCCCCCC=??A??;??@?:90:68;AAAAB;B@CBCCC3??8:788'5;>>;>9917@9=9937:2:=<==>AA<AAA<A<AA>>898D=D???;@@@@===>=<<?>::;=8;;;<AA<@=@AABBBAAA:>>BBB6A;?:?ADDD/?=;<?0<79668?=>><9;==,=///=171;B=???@???<A=BBB@98166<6;;?AAA>>>>>=<??A9<<A8<9::=8=@:>>==BAA??
@ATNG8:02051:02788
GATGGTAGCGAGCGAGTGTGTATACCAGAAGATCAGGAAACTCTAGAAGAATTCAGATTTTTAACACGAGAGTAAACGTAAAAAGAAGGTTTTCAAGACTCACGTTAACAATATTGCAGCAGTACGCACACAATCGAAGCGCAGTAAGGATGGCTAGTGTAACTAGCAAGAATACCACGAAAGCAAGAAAAAGAAGTACGCTATTAACTATTAACGTACCTGTCTCTTCCGAAACGAATGAGTACAGAGAGTACGATATGTCTACCATCGAATCCTCTTAGTCT
+
@?9:05<=@@@BB;;9?;><AABBMACBC@BCBBB?4:9(38::::A??8:<?BBBBBBBC2D@CAABABB:;5;2;;55555$5:49.555'5:59;:::BB@@?A?CC@CCC@BCBCBABCBBBBCBAABGCCCB@CCBABBAA<B<@;;6;B@A@BBB@BBBCCC?BB=?>B@BBBBC:???:=>@@@.>A<A:9:C@@@A=D;??@@<@<@@BBB?@A@BCBB@C?AAE=AAA=??ABCCCCCBBBBBBBBBBBBCBBBCA<A@@@@<@A<AAA9>@:::
@ATNG8:02053:02778
GATGGTAGACACGTGTGCTCTCTCGTACTCATTCGTTTCGGAAGAGACAGGTACGTTAATAGTTAATAGCGTACTTCTTTTTCTTGCTTCGTGGTATTCTTGCTAGTTACACTAGCCATCCTTACTGCGCTTCGATTGTGTGCGTACTGCTGCAATATTGTTAACGTGAGTCTTGTAAAACCTTCTTTTTACGTTTACTCTCGTGTTAAAAATCTTGATTTCTTCTAGAGTTCCTGATCTTCTGGTAGAGCGTGCATATATCTACCATCGAATCCTCTTAGTCT
+
:<<=9CBBBBB;;6@A;;??969<ACBDDCBB?BCCC<BB6;5;A@@DBB?BCDBA=@9??::08;??@BBA?>=577777'573922,29984><:7:@,///56939@A8;;@@<==><><>AA==;;;=BAAA;AACB@???CAAA??===8=;;5;A<A=BB>;;;A88169=<>2><A8;7@@@,:::<<+//6665<@@D<AAAB/@==8:;;;1;>=A==>?>>;>=BB@===///=9==A==>???ABBAA@@AAAA;>>@@@=@@=>>>;??9::
@ATNG8:02057:02783
GATGTAGAGAGACTGTAGCGCACCCAGAAGATCAGGAACTCTAGAAGAATTCAGATTTTTAACACGAGAGTAAACGTAAAAAGAAGGTTTTACAAGACTCACGTTAACAATATTGCAGCAGTACGCACACAATCGAAGCGCAGTAAGGATGGCTAGTGTAACTAGCAAGAATACCACGAAAGCAAGAAAAAGAAGTACGCTATTAACTATTAACGTACCTGTCTCTTCCGAAACGAATGAGTACCTCTCAGACGCTCGTCCTACCATCGAATCCTCTTAGTCT
+
9>;6:<AD@ABCC@@@@@BB965<4<;<7<955>?=A@CCA@@@@<00*0;:;<BB@@B1757BBCAAABBBB=AAAABBB2BC@GAFCC<CCCAIAAABBA@@7;7;@=@A@;@A@ABCBAACBBBCBBB?BBAA=AAACBCCB?A=A;;7<ACBCC@?=?AABBB???;???<@@@@>5=::38>=>>/==5;888>????>E<A>>>=B=>>BCC@BAA@ADC=@=ABE>CCC?:::CBBB?BBAABB?;;;A=>=>=@?@<???>A8883888;>>>??
@ATNG8:02058:02793
GATGGTAGCGAGCGAGTGTGTATACCAGAAGATCAGGAACTCTAGAAGAATTCAGATTTTTAACACGAGAGTAAACGTAAAAAGAAGGTTTTACAAGACTCACGTTAACAATATTGCAGCAGTACGCACACAATCGAAGCGCAGTAAGGATGGCTAGTGTAACTAGCAAGAATACCACGAAAGCAAGAAAAAGAAGTACGCTATTAACTATTAACGTACCTGTCTCTTCCGAAACGAATGAGTACAGAGAGTACGATATGTCTACATCGAATCCTCTTAGTCAT
+
=ABA7;;;?AD@A@;9;>;@?;>>?<????C<@?AA<?4439;;33.33276<;=<@@@<*@8966@<<;;;;>4555::::$55.549>>0>9969B;;;?><=7@:?>;??=9?>83999:>??@@BAB@@B;;;?A?@A???C=A=A;:49==;@<<B?@@@A:0-0>*0/6(//677.333133333$3737777886695<5>@AA;?:;;ABB>A>@000@*.*.;>3700)0/0;<BBBBBBBB787???AA???>>??7778499455505.....
@ATNG8:02060:02807
GATGGTAGCGCATATCAGCGCAGCCCAGAAGATCAGGAACTCTAGAAGAATTCAGATTTTTAACACGAGAGTAAACGTAAAAAGAAGGTTTACAAGACTCACGTTAACATTATTGCAGCAGTACGCACACAATCGAAGCGCAGTAAGGATGGCTAGTGTAACTAGCAAGAATACCACGAAAGCAAGAAAAAGAAGTACGCTATTAACTATTAACGTACCTGTCTCTTCCGAAACGAATGAGTACGAGAGTCAGAGCAGAGCTACCATCGAATCCTCTTAGTCT
+
4<44.4444?BDBAAABBCCBBBDC>CB>?;;;?>?4949>AABBB?@A=??@>>;;;;;*;?CBCCGFFCCCC>BBABCCE5CA<@29:.;@@>BBBCBB@@@=@?A@@>@B>A@BBBBBBBBBDCCCCC@CBBB?BAAA@@@B?B@B@@>@CCCCBBC?CCCCBB>BC?BBA8>>787*:>=;9:999(8@=C>??BB@??9=:=>AA7:6:@A@A@CBBCBCB?C@@?>8@::5:BBDDCCBABBA@@BB@BBCCBA@ABB?A>>=?:==86878>BBBC
@ATNG8:02061:02768
GATGGTAGCGAGCGAGTGTGTATACCAGAAGATCAGGAACTCTAGAAGAATCAGATTTTTAACACGAGAGTAAACGTAAAAAGAAGGTTTTACAAGACTCACGTTAACAATATTGCAGCAGTACGCACACAATCGAAGCGCAGTAAGGATGGCTAGTGTAACTAGCAAGAATACCACGAAATCAAGAAAAAGAAGTACGCTATTAACTATTAACGTACCTGTCTCTTCCGAAACGAATGAGTACGATGAGAGAGCTCTCTCTACCATCGAATCCTCTTAGTCT
+
44;;7;<CCBBB=AAA=@<@?B?@>;>AA;ABA:>;0504>:<:8<9;>)0//7:;===+>666@DBB@<9;;.9995555$5<7<.555'5::5555:;;<55257;<8=<B6;?B=BFCCCCCCBCBCCACC;;6;A@A@@DD@EAC;;:;BBAAAAB>ACBBBB@BC?BBB?BABCD=BBB?BBCCC29979BABAA==A<A:=>AA<@;<<B;;7;A;;;DD@A=>><5<00,0=<<@BCBBBBB@AAA???A@@@;888;>>@>>:=><===7;:=>>
@ATNG8:02064:02775
GATGGTAGCACGACACGACGATGTGTACTCATTCGTTTCGGAAGAGACAGGTACGTTAATAGTTAATAGCGTACTTCTTTTTCTTGCTTCGTGGTATTCTTGCTAGTTACACTAGCCATCCTTACTGCGCTTCGATTGTTTGCGTACTGCTGCAATATTGTTAACGTGAGTCTTGTAAAACCTTCTTTTTACGTTTACTCTCGTGTTAAAAATCTGAATTCTTCTAGAGTTCCTGATCTTCTGGGATGTGTGCGCAGTGCCTACCATCGAATCCTCTTAGTCT
+
9<;=@BBCCDBABBCCC@B:69@@CCCCBB999;CBB?CC@C@AA@CCBC@CCAAA?C<??AA?A>ABCBABBCC<@@CDD3@@<@0/)/;9<6?=?>@A9:9CC?><;???A@@@:>>>7;7;AAAAA??;>>8829;;3==<=>ACAA<=<B=?@?<AA<A;@>@AA@@>A7>=<CB5B:=:<?>>>/?A<<<7<<AA<=<;=<:>CBB/B==>B<B=BA=A===;;;=@<A>;;;A<==>@6<///666;AAAA???8;;B<===>>9==5;;=:>?>>>
@ATNG8:02064:02782
GATGGTAGCATCATGCATATCTCACCAGAAGATCAGGAACTCTAGAAGAATTCAGATTTTTAACACGAGAGTAAACGTAAAAAGAAGGTTTTACAAGACTCACGTTAACAATATTGCAGCAGTACGCACACAATCGAAGCGCAGTAAGGATGGCTAGTGTAACTAGCAAGAATACCACGAAAGCAAGAAAAAGAAGTACGCTATTAACTATTAACGTACCTGTCTCTTCCGAAACGAATGAGTACGATGAGATCTCGTGTGCTACCATCGAATCCTCTTAGTCT
+
444439:=A@@AG@@CCBAAACA@?5:<<7;;>5558<7;==443;688586:9<73333$33888=BC@@@=<5;6?@===+=C<A499949AA:>?BABBB;;6;=AB@CBB?BCBBB@AABCCHDFFBB?CBBC?BAC?@??C?D?C;;7;@@@AAAB@CABBBB?BB?BA@<@;;;;50005;@@@?00/*6567<<<<=6=6====+/*/6<<@?BAABABB?B?BDB=A??<???ABBBCBBBBBBAB>>;;;?@?<<<1////;6;;68888=@@A@
@ATNG8:02066:02791
GATGGTAGATATATGCACGCTCTACCAGAAGATCAGGAACTCTAGAAGAATTCAGATTTTTAACACGAGAGTAAACGTAAAAAGAAGGTTTTACAAGACTCACGTTAACAATATTGCAGCAGTACGCACACAATCGGAGCGCAGTAAGGATGGCTAGTGTAACTAGCAAGAATACCACGAAAAGCAAGAAAAAGAAGTACGCTATTAACTATTAACGTACCTGTCTCTTCCGAAACGAATGAGTACATAGATATACGTATAGCTACCATCGAATCCTCTTAGTCT
+
6=>?@BBBBBB@@;;;B@;?BBCCC?BBB@CCC::89A8?BB???A5336;6333;7999$3.3BBCDCCC?;;388;@DDD5BB>A5;;;&9AA=AAAAFD;:;?D?BB?AAA9;;@@@@AACEIHCBBBC@DCE@@@::9AA:99;@CBC@CBCBCBCD@BBBBBB>AA=ABA;@A::::+:>=;>>>@@.=;69///@=A?@<?<?@@@;?;==BBB>BBBAACC@B@BBB>BAA@???CCCA@@@DCCCDB>>;;;@AAAAB;@@@@A=@@:>>=<>>::;
@ATNG8:02068:02806
GATGGTAGTCTCAGATAGTCTATAGGTACTCATCGTTTCGGAAGAGACAGGTACGTTAATAGTTAATAGCGTACTTCTTTTTCTTGCTTTCGTGGTATTCTTGCTAGCTACACTAGCCTCCTTACTGCGCTTCGATTGTGTGCGTACTGCTTGCAATATTGTTAACGTGAGTCTTGTAAAACCTTCTTTTTACGTTTACTCTCGTGTTAAAAATCTGAATTCTTCTAGAGTTCCTGATCTTCTGGGTCTCTCTCTCACGCACTACCATCGAATCCTCTTAGTCT
+
7777)////<<<:<66555:5////)/::7:00/::<,/6;A:@@666>>9<///;+0+/99@>D@CCCB00/:9)//999'77)/3<:3945>266@:>>@BC:::CBBAAAAAAC789:?9BB@;?;;=5;;<<8>=>=>>;;:9;9992973645424328-3355555<;95//77&/)/)/;;;<+//66<)556655<999.4444$4:://)/)/7)//:::<<9>9<<=>5434=??8;==995:949=<///:8773///7616:6;;<8<<<==
@ATNG8:02070:02785
GATGGTAGCTATACGTATATCTATGTACTCATTCGTTTCGGAAGAGACAGGTACGTTAATAGTTAATAGCGTACTTCCTTTTCTTGCTTTCGTGGTATTCTTGCTAGTTACACTAGCCATCCTTACTGCGCTTCGATTGTGTGCGTACTGCTGCAATATTGTTAACGTGAGTCTTGTAAAACCTTCTTTTTACGTTTACTCTCGTGTTAAAAATCTGAATTCTTCTAGAGTTCCTGATCTTCTGGTATGACTAGTGTACTACTACCATCGAATCCTCTTAGTCT
+
=9;=?CCCBBBCCABBCCCCCCDBBABBBC@@?@CCD=BB@C?CCCCCBB=BCAAA=??A?AA?A>AAA@BBBAA=@=???6>>=@B?E:ABAB>BBB>BA>BBBCA@=@>>==;AA;A@@:@;@@>>;9;>;CAAA7=>>?;;<@AA?C??>>>:=>=;?A;@:>>>=>@B>@;@????5?<A:<<<<<+;=8881866///==7;7;AAA/@??@?<?=??<>;>@@@@<@<=>@@??9==D>AAA>??>@@>>@AA@@>A@@:@A??@:@A;===9=C;;;
@ATNG8:02071:02767
GATGGTAGTACATGATAGACGACACCAGAAGATCAGGAACTCTAGAAGAATTCAGATTTTTAACACGAGAGTAAACGTAAAAAGAAGGTTTTACAAGACTCACGTTAACAATATTGCAGCAGTACGCACACAATCGAAGCGCAGTAAGGATGGCTAGTGTAACTAGCAAGAATACCACGAAAGCAAGAAAAAGAAGTACGCTATTAACTATTAACGTACCTGTCTCTTCCGAAACGAATGAGTACTGCGTCTCACTCTCGCCTACCATCGAATCCTCTTAGTCT
+
9:;=<@;CC@@@@>@A@@A@;;:>@:?BC?AA?@?;8<?@<<<>;;8;A>A?BB=?C@@C1C@CCCCCCCCCDD?CBABBBB2BB>B7;::6<BC?BCBBBDBBB?B?CB>@BB>AABBBBBB@?@EECCCC@BBBB?BCCCCB@@=AACA@>@BBBBBBC@CBBBBB@BB@BBB>AACDD8?;<888888(:@@ABBBB?;;@5:5;<<<1808@CCB@CCBBBAA=?>;;;6;BC>AACCBBBBBCACCBBBBCCBBBC@CCC?BCCCC?BB?>>?>BD???
@ATNG8:02078:02769
GATGGTAGAGTACAGTGTAGTAGACCAGAAGATCAGGAACTCTAGAAGAATTCAGATTTTTAACACGAGAGTAAACGTAAAAAGAAGGTTTTACAAGACTCACGTTAACAATATTGCAGCAGTACGCACACAATCGAAGCGCAGTTAGGATGGCTAGTGTAACTAGCAAGAATACCACGAAAGCAAGAAAAAGAAGTACGCTATTAACTATTAACGTACCTGTCTCTTCCGAAACGAATGAGTACGAGAGAGCACACGTGTCTACCATCGAATCCTCTTAGTCT
+
5:>?@CBBBCCCCCCCCCCBBBBDD?BBC@CBB??@>A>ACBBBBB?BC@C@>>>BBCBB3B?CCCBBBCCCDC=@@ACCCC5BA=A5;;;.;CB?BBAACCDBC@C?BC?BBB>AABBCABAEDCCCCCCC?CCDD?C@@@A@@>B@<@?@<@CCCBBBC?CCDBA@?BB@BBB?AA>?>8=?>;::::;+;@;@<::AAA??:=:=??@7:5:>A?@=@@A@ABB=A=???9?AA?BBBCBCD>>>>DBBBBBBBB>@@@=>>=C:::A<??=>?@<A>><<
@ATNG8:02078:02807
GATGGTAGCGCGACGAGCGTAGACCCAGAAGATCAGGAACTCTAGAAGAATTCAGATTTTTAACACGAGAGTAAACGTAAAAAGAAGGTTTTACAAGACTCACGTTAACAATATTGCAGCAGTACGCACACAATCGAAGTGCAGTAAGGATGGCTAGTGTAACTAGCAAGAATACCACGAAAGCAAGAAAAAGAAGTACGCTATTAACTATTAACGTACCTGTCTCTTCCGAAACGAAAGTACCTCTCAGACGCTCGTCCTACCATCGAATCCTCTTAGTCT
+
449:8=>C@@@@ACCCCCBBBCCCE@BBB>A@AA@@=@?BBBBBBB?BB?B@879>?BEB3D@CCCCBBBCBBB9??;;;;;*9@;@=CCC;CBCAA@@ACCBBD@B@CC@CBB>AAABBBBCCBBDDCCAA?AAAA?CBBBBBBB>B?A@@=@CAAACCC?CDBBBB?BB?BCG?BB:99,8<81:=>??/?F=@;;;@@AAA<A=????8<8<>A@@>@C@@?AA?B?BGC>C99929?=@=BABCCBBAAACCABB?CBB?B>>>C@CC?@AA???867
@ATNG8:02088:02782
GATGGTAGTAGTACACTAGTCATACCAGGAAGATCAGGAACTCTAGAAGAATTCAGATTTTTAACACGAGAGTAAACGTAAAAAGAAGGTTTTACAAGACTCACGTTAACAATATTGCAGCAGTACGCACACAATCGAAGCGCAGTAAGGATGGCTAGTGTAACTAGCAAGAATACCACGAAAGCAAGAAAAAGAAGTACGCTATTAACTATTAACGTACCTGTCTCTTCCGAAACGAATGAGTACTATAGACTATCTGAGACTACCATCGAATCCTCTTAGTCT
+
4944.54999;;669<<@666>=::3//)/)/75555.54;;=====8;;7:8<<????::):+//97789>0//*0/09;;;+996=;>>>2>6649@@==;<00*0*0<5>:B9BAA=CC9;<KFDBCCA@=@@@@=@AAABCAA=@:@00+0>000=@C=BBB=>?<>;99999?>>=?7///035353(393:9>>>9>>@<@<@@@?<?;>=BAA>;;;@?@@<=,000+00/)/8;9;8BB;::;;2229>==ABBBC9728988A?BB@CAA>AABAA
@ATNG8:02088:02799
GATGGTAGCACGAGTCACTCATATCCAGAAGATCAGGAACTCTAGAAGAATTCAGATTTTTAACACGAGAGTAAACGTAAAAAGAAGGTTTTACAAGACTCACGTTAACAATATTGCAGCAGTACGCACACAATCGAAGCGCAGTAAGGATGGCTAGTGTAACTAGCAAGAATACCACGAAAGCAAGAAAAAGAAGTACGCTATTAACTATTAACGTACCTGTCTCTTCCGAAACGAATGAGTACGTGTGCGACGTGTCTCCTACCATCGAATCCTCTTAGTCT
+
:5==9=BBBBCB@CCFCFCCBBBCCACCC@BCCCCC@C@BBBCCCC?BB?B????>?@@@2A?BBBBBCBBBBB=A?@@ABA2AB?C6;;;6;AA=BA@@DDBBB@B@CC@CCC?AA??ABBBBABBCDDCC@CB999;AAA@AAB>A=A::6;@@@BBBAACCBABB@CB>AAC<@@:::28??<88888(7>9A???ACBBB;?;??BC7;6;?;;;>AC@@ABB@C?BBB=BAC>AAA999@99:@@@997A<<=A@@;===:;;;@C<?@<@@@;>>>>>
@ATNG8:02091:02771
GATGGTTGGTGCACATGAGTGTATCCAGAAGATCAGGAACTCTAGAAGAATTCAGATTTTTAACACGAGAGTAAACGTAAAAAGAAGGTTTTACAAGACTCACGTTAACAATATTGCAGCAGTACGCACACAATCGAAGCGCAGTAAGGATGGCTAGTGTAACTAGCAAGAATACCACGAAAGCAAGAAAAAGAAGTACGCTATTAACTATTAACGTACCTGTCTCTTCCGAAACGAATGAGTACGATGAGAGAGCTCTTCTACCATCGAATCCTCTTAGTCT
+
==<=@B>A@BBACBBBCDCCCBBAB?CBB?CBCC@@>A?CCCCBBC?CC?B?BBCCCDDD0D@EBBBBBCCCCC=BBCCCCC1BB;@29995:?A?C????C@@?<><>B?DBB?BBBBCCCCCAAACCCCB?BCCC@CA@@B???9?=?996:CBBBDBB?ABBAAA>CC@BA@:<<===8>=:8<>>??/?B=B===@@@>>;><?AAD:>:=@DCCACCBBABB<@=@BC=CCB?BBBBBBBBBBCBAAA>??CCA=??BB@BBBBA?AB====;>?:;:
@ATNG8:02045:02814
GATGGTAGCACGAGTCACTCATATCCAGAAGATCAGGAACTCTAGAAGAATTCAGATTTTTAACACGAGAGTAAACGTAAAAAGAAGGTTTTACAAGACTCACGTTAACAATATTGCAGCAGTACGCACACAATCGAAGCGCAGTAAGGATGGCTAGTGTAACTAGCAAGAATACCACGAAAAGCAAGAAAAAAGAAGTACGCTATTAACTATTAACGTACCTGTCTCTTCCGAAACGAATGAGTACGATGAGATCTCGTGTGCTACCATCGAATCCTCTTAGTCT
+
<5<<8@BBA@@;>CA??>CB@<;;>9=59166=BBB;B==>>00/:6::6:655555C=C+B?BAAAB?>=AAA=?>@B>A>1@@;>2:;;*9BC;AAAA@BA>@>@?AC?CCC?@?CBBABBCCAAABBCB@CEBB?BBBBBC??=@@C@@>@C@@@@@??BBBBBB?BB@AAA?@@9999+9:>;898889%/<76///;;AAA=A<@@A@<@<>=BBB=ABB@@?B?A?ABD;B?@=?BCCBBDDCBBB??;==>?=>>>>BBC=???@@;?>:===8=ABBA
@ATNG8:02046:02821
GATGTAGTGTCATATGAGAGTGTGTACTCATTCGTTTCGGAAGAGACAGGTACGTTAATTGTTAATAGCGTACTTCTTTTTCTTGCTTTCGTGGTATTCTTGCTAGTTACACTAGCCATCCTTACTGCGCTTCGATTGTGTGCGTACTGCTGCAATATTGTTAACGTGAGTCTTGTAAAACCTTCTTTTTACGTTTACTCTCGTGTTAAAAATCTGAATTCTTCTAGAGTTCCTGATCTTCTGGAGATATCATCAGCGAGCTACCATCGAATCCTCTTAGTCT
+
BDBBBBB:;;CCCCCCCCBCCCCCDBBBCCC?CCCE>CCAD?C@CGICC@CCBBB?B<A>BC@C@CCCC@@@BA=@@@@@2AC>?@CF=BCCB@BCD@FH;<;BDCE?CCCFFCCE?BBB?B@CCCCCGAA>ABBB=A@AACCCBCBBCBCBBB@CBB@BC@D@BBBBBBBBC@BBBCC;C=@<@A@@B5BCCCC>CCCBBB@AAB?CCCC5CCBCCBFBCB@BCCBBBD?B@BCBCCB@CAD?BBBCCCBAAADECCCAA@BB?BBAAD@BB@BCB>BCBBB
@ATNG8:02047:02831
GATGGTAGCATCATGCATATCTCACCAGAAGATCAGGAACTCTAGAAGAATTCAGAATTTTTTAACACGAGAGTAAACGTAAAAAGAAGGTTTTACAAGACTCACGTTAACAATATTGCAGCAGTACGCACACAATCGAAGCGCAGTAAGGATGGCTAGTGTAACTAGCAAGAATACCACGAAAAGCAAGAAAAAAGAAGTACGCTATTAACTATTAACGTACCTGTCTCTTCCGAAACGAATGAGTACGATGAGATCTCGTGTGCTACCATCGAATCCTCTTAGTCT
+
;5?<5;;<<<BBB666;;;>CCCDE@??@;::<9947;6:;<374=6:9165////(/////#/069;374;;855,5544444$4;7;7AA<9BCC@ABAA@BA;;79<AB?CCC>@@BBBGDCCCCCBB@@@<@ABB?CBBBCC??=@?C;;;;CCCCCBB?CDDCBB???9?BD9==99:9+999399999:%9=4<:8:>>CBB;><>>??<@===A@@<@AAAABA>@;::9.:>>;:::BABBCBBBBBBCB>===?888@AA>AAAAB<>><;;;;?BCAA
@ATNG8:02050:02857
GATGGTAGTATCTGTCTACGAGAGCCAGAAGATCAGGGAACTCTAGAAGAATTCAGATTTTTAACACGAGAGTAAACGTAAAAAGAAGGTTTTACAAGACTCACGTTAACAATATTGCAGCAGTACGCACACAATCGAAGCGCAGTAAGGATGGCTAGTGTAACTAGCAAGAATACCACGAAAGCAAGAAAAAGAAGTACGCTATTAACTATTAACGTACCTGTCTCTTCCGAAACGAATGAGTACTACTCTCAGAGACACACTACCATCGAATCCTCTTAGTCT
+
AAA=?CD@@@;96<CDCBBBBCBCB@CBA?B@989CC>C?AACAA@A=??9?=9:9BBCCC3C?CDDDCBB?ACC:;;ACDCD3DC>C4:::.<ED?CBBBCCCBB>@>@D?CBB>AABBCCBBBECCCBBBB?CCCC????BBBBB?B?B:::;BCDCBAA?AAAAAA?AC>BBB9?>>??8=?>;:8888(8=9=<>>>AAEE7;7;@?A:=:=AAAA@CB@@@CB=@>A@@:@@@=AAAABBBBABCDCBAAABACCAAAD=>:>@@>>;>@;==<:>B???
@ATNG8:02051:02839
GATGGTAGAGAGACTGTAGCGCACCCAGAAGATCAGGAACTCTAGAAGAATTCAGATTTTTAACACGAGAGTAAACGTAAAAAGAAGGTTTTACAAGACTCACGTTAACAATATTGCAGCAGTACGCACACAATCGAAGCGCAGTAAGGATGGCTAGTGTAACTAGCAAGAATACCACGAAAGCAAGAAAAAGAAGTACGCTATTAACTATTAACGTACCTGTCTCTTCCGAAACGAATGAGTACTATGTAGAGCTCTATACTACCATCGAATCCTCTTAGTCT
+
44;=7;@BBCCCBCCCCCCCCBBCE?CBA?A9<;@@<@?BABBC??:==6<5=>@@???@+@8BCBBBBBBBBF>C=;;;;;*;@<>4:;:49AD?C;9;@@BBCAD@BC?BCB>A?@@AABBBCCCCBBBB@D@@@??>?A@@@A>B?BBB@CCDCCCFC@B999@?:?@;AAA=ABAA@;@??;;?BBB/==:;;;>A?;;;5;5;>>?1838ACCC@CB@@ACD=A>@AD;A::6:@@@@BAAABBBCCCCA@AA@@@@A@@=?????<@@=888:>A:99
@ATNG8:02054:02827
GATGTAGGCGAGAGTGAGACGCAGTACTCATTCGTTTCGGAAGAGACAGGTACGTTAATAGTTAATAGCGTACTTCTTTTTCTTGCTTTCGTGGTATTCTTGCTAGTTACACTAGCCATCCTTACTGCGCTTCGATTGTGTGCGTACTGCTGCAATATTGTTAACGTGAGTCTTGTAAAACCTTCTTTTTACGTTTACTCTCGTGTTAAAATCTGAATTCTTCTAGAGTTCCTGATCTTTCTGGGCAGACTCTCACACGCCTACCATCGAATCCTCTTAGTTC
+
:99:?=B<BCBDEEBBBCCAAACCCCCDCCCACCCC?CC@C?CDECEBB?B@???=??AB??<??B@AAAADBB?>>???.?B==;AB;CCBB?BBB@BB>AABBAA<????><;<9<<?;?=A@@@:::A;A@@>7;9<99;<<<<;=>///<+--3---)//6566686//*/889;/;4>6:6666)66---)--7---388:-555'2777:5:5>A6788;,,,),),,9;888'/55809...6677999=@85058958/./3-3606//*/8838
@ATNG8:02057:02846
GATGGTAGTATAGAGCTCTACATAGTACTCATTCGTTTCGGAAGAGACAGGTACGTTAATAGTTAATAGCGTACTTCTTTTTCTTGCTTTCGTGGTATTCTTGCTAGTTACACTAGCCATCCTTACTGCGCTTCGATTGTGTGCGTACTGCTGCAATATTGTTAACGTGAGTCTTGTAAAACCTTCTTTTTACGTTTACTCTCGTGTTAAAAATCTGAATTCTTCTAGAGTTCCTGATCTTCTGGGTCTACGCTCGTCGCGCTACCATCGAATCCTCTTAGTCT
+
::79;@?ABBDBBCCFICCBCBDCCBBBBA??=?BBE<AB>B?BBAABBB>AAABB>A<@AAA>A<@@BBB>=>A=AAACC.=>:=>@@7@BBB=@@A:>>6:8<>==:>@AAAAAA;AAA;A;@<<<@@@@;AA??;<==>>;;;>>A>>9<;D;<>;:=?;A;AAA===@@A;?>>>>2>:>:==@@@.AA888)//5///97-/,/===,==??A=A=@@<?>?AA>>:>:<;:;894::AC:@@@AAA?>>>A?>??@@??<???@@<@A<??>:>?>=>
@ATNG8:02060:02822
GATGGTAGAGAGACTGTAGCGCACCCAGAAGATCAGGAACTCTAGAAGAATTCAGATTTTTAACACGAGAGTAAACGTAAAAAGAAGGTTTTACAAGACTCACGTTAACAATATTGCAGCAGTACGCACACAATCGAAGCGCAGTAAGGATGGCTAGTGTAACTAGCAAGAATACCACGAAAGCAAGAAAAAGAAGTACGCTATTAACTATTAACTTACCTGTCTCTTCCGAAACGAATGAGTACTGCGTCTCACTCTCGCCTACCATCGAATCCTCTTAGTCT
+
B@BC@CBBBC@@ABAAADCCBAAAG?CDD@CCCBBB?B@BBBAAAA;??>?<?BBAADCC1A=BCCBBBBCBAA=A=AABBB5BB@D5;;;-:CC?CBBBDDCCB@A>AB?CBB>A@BBC@AADDDCCDBBB@BBBB@C@@@BBCB>C@C??>@CCBBBBB?BBAAAA?AC>CBB;???==5===9:>>??/?B=C988@@B==:>====B9<6<<6;>499:8;;B=A=???7@FE=;;;====@??@DBA?>=AA@@@A5:>A;?;;;A;@A<@@@<@AAAA
@ATNG8:02063:02822
GATGGTAGAGTATCATGTGTATCTCCAGAAGATCAGGAACTCTAGAAGAATTCAGATTTTTAACACGAGAGTAAACGTAAAAAGAAGGTTTTACAAGACTCACGTTAACAATATTGCAGCAGTACGCACACAATCGAAGCGCAGTAAGGATGGCTAGTGTAACTAGCAAGAATACCACGAAAGCAAGAAAAAGAAGTACGCTATTAACTATTAACGTACCTGTCTCTTCCGAAACGAATGAGTACTGTATCTATGTGTGCGCTACCATCGAATCCTCTTAGTCT
+
9;9;>@CCBBBCCCCCCBBBCCCCC?BBB?BCCCBA?A@CBBACCD@DD?B@BBD99999.;@CCCDCCBCBCC=BABDEFF1B@=@49995;CC@@@@DBCDAA?A>BB>BBC=BBBBCCDDBBCCCCCBA?DCCC@AAA??@@B>C@CCC>AACDDCCA=ABDBBB>BB>ABA6=;;;;3=<=9=>@@A2AA<B888??AA@<@<AABA<@<>>CBB?BCBBCCC?B>ABA<B::8:BBBBBBBBBA@B@===BBAAABBBBC?CA@@@;9939<;4<A::;
@ATNG8:02064:02811
GATGGTATCTCGCTGATGATATCTCCAGAAGATCAGGAACTCTAGAAGAATTCAGATTTTTAACACGAGAGTAAACGTAAAAAGAAGGTTTTACAAGACTCACGTTAACAATATTGCAGCAGTACGCACACAATCGAAGCGCAGTAAGGATGGCTAGTGTAACTAGCAAGAATACCACGAAAGCAAGAAAAAGAAGTACGCTATTAACTATTAACGTACCTGTCTCTTCCGAAACGAATGAGTACTATAGACTATCTGAGACTACCATCGAATCCTCTTAGTCT
+
999:6?@BCCDCCEICEDCCDB@AB?BDB?BBBA;:687?AA::4=8>C7B@BAB:9877$34;;<774CB?<:366;;AAB2BB@C=BBB;BCCICCCBDCCCC@C@CC?BBB<@?AABBCDCCDDFCCCC?BCCD?B?@?CC@@>A?BAA>BCCCCCDDAAAABBB>BB?>>>:@?<<<5>::3:?@@A29>6<///:<??B<@<???A<A=>>BBC@CBBAACC?B>A@A9>??=AAACCCCCDCD?@@??>AACBBBBBBB@BBBAD?BB?AAA@AAAAA
@ATNG8:02065:02813
GATGGTAGCGCATATCAGCGCAGCCCAGAAGATCAGGAACTCTAGAAGAATTCAGATTTTTAACACGAGAGTAAACGTAAAAAGAAGGTTTTACAAGACTCACGTTAACAATATTGCAGCAGTACGCACACAATCGAAGCGCAGTAAGGATGGCTAGTGTAACTAGCAAGAATACCACGAAAGCAAGAAAAAGAAGTACGCTATTAACTATTAACGTACCTGTCTCTTCCGAAACGAATGAGTACGATGAGATCTCGTGTGCTACCATCGAATCCTCTTAGTCT
+
/:::;@@@@@AB<;;DBBABBCCHG?GCCADBBABA>B@BBCCAA@?BD@B?BBBDDDDD5B?BCCCCBEDCCC>BBBCDDD1CB=@2999.;CC?BBBCDCBBB>@>@C?B@@>@BBBCAAABBBCCBBCC@CBBB?CAAACCBC@C@C998:AABBBBD@CCCBAB?BC?CBB=@?787*9=>;99999(9A>B>?@BC>AA7;7;A??6;5;>CBB?BA@@BCB?C@BAA;A;;8;CEEBBBCCAAABAAA>>>AC@@=?>>;>@@@@<@A<::849@AAA
@ATNG8:02067:02849
GATGGTAGGCGTGTGAGAGTCTGCCCAGAAGATCAGGAACTCTAGAAGAATTCAGATTTTTAACACGAGAGTAAACGTAAAAAGAAGGTTTTACAAGACTCACGTTAACAATATTGCAGCAGTACGCACACAATCGAAGCGCAGTAAGGATGGCTAGTGTAACTAGCAAGAATACCACGAAAGCAAGAAAAAGAAGTACGCTATTAACTATTAACGTACCTGTCTCTTCCGAAACGAATGAGTACGATGAGATCTCGTGTGCTACCATCGAATCCTCTTAGTCT
+
A@A<?BC@<=BBBBCBCCD:;;BB=6<CC@;;;@@B?BADCBBCDC?@@>@?A@?99999)9<A@@=>>CBBAB9A888AAA/9:392999&58:4@858A>>>>=B=BA<=>=<@?@?@@B>>>;;;B@@@<@@:97:>=<>?996:;@@@<@>>>?@??;?AAAAA<:95:<<4<<788*88806>=>=/9:3:999@A;;;<A=B@?>;A>B>;;;<@AAA???<><>AB7?997877>///==76;BAA??>>>?>>>@??;?AA::7;A;>>>;@=>==
@ATNG8:02073:02814
GATGGTAGCGCACACATAGATACAGTACTCATCGTTTCGGAAGAGACAGGTACGTTAATAGTTAATAGCGTACTTCTTTTTCTTGCTTTCGTGGTATTCTTGCTAGTTACACTAGCCATCCTTACTGCGCTTCGATTGTGTGCGTACTGCTGCAATATTGTTAACGTGAGTCTTGTAAAACCTTCTTTTTACGTTTACTCTCGTGTTAAAAATCTGAATTCTTCTAGAGTTCCTGATCTTCTGGGATGTGTGCGCAGTGCCTACCATCGAATCCTCTTAGTCT
+
@>@A2454:;AB;9:@=>>@@@?>@>9979/0///;1:=7;7;>A<ACD=??@=>2;29=;;4;4449999:;:;;?DAC1:958:@@;A@AB=B:;8;C7<;BBBB@BDCCBBBC<@@B<@=@BAA;<;F:;;CG9;;CCBB@CBB@@@AAAA?BBC?BB@C;;<CCCDLCB=@0000+0+0+00000*0<>@B6;;B@@@BAAA=BCDA1999AB@CADDA;;;BAAA>B=@@@BBC@CCCC>BABAA<;;BB;;;@B@BBI@CBBAA9;;?CAA?@A@::
@ATNG8:02074:02858
GATGGTAGAGTATCATGTGTATCTCCAGAAGATCAGGAACTCTAGAAGAATTCAGATTTTTAACACGAGAGTAAACGTAAAAAGAAGGTTTTACAAGACTCACGTTAACAATATTGCAGCAGTACGCACACAATCGAAGCGCAGTAAGGATGGCTAGTGTAACTAGCAAGAATACCACGAAAGCAAGAAAAAGAAGTACGCTATTAACTATTAACGTACCTGTCTCTTCCGAAACGAATGAGTACGAGAGAGCACACGTGTCTACCATCGAATCCTCTTAGTCT
+
9<4406<<ACCC=?C<@@CCC@@@B>AAA?AA@CAB?A@CCBCCCC?BB?C?DB?9::;;';>CCGCCB@ACCC=BCCCDDE5BB?A;@@@:ACC?BBBBBAA997:<@B?BBC?BBCBC@@ACCCCCCCCC?CBBB?BBBA988B>B=B999:CCCCDBB?BBBBBB?BA?BDC=@@898*9==99999:(9@:>888BBB@@:=:=AAB;?<?ACA@;?@@BABB?C@BBC=BCD?BBABBBCB@@@B@@@BBBA@@@@@@AA>BB??A=AB<@;:59<<<>
@ATNG8:02075:02841
GATGGTAGCTATACGTATATCTATGTACTCATTCTTTCGGAAGAGACAGGTACGTTAATAGTTAATAGCGTACTTCTTTTTCTTGCTTTCGTGGTATTCTTGCTAGTTACACTAGCCATCCTTACTGCGCTTCGATTGTGTGCGTACTGCTGCAATATTGTTAACGTGAGTCTTGTAAAACCTTCTTTTTACGTTTACTCTCGTGTTAAAAATCTGAATCTTCTAGAGTTCCTGATCTTCTGGATAGCGACGCGATATACTACCATCGAATCCTCTTAGTCT
+
;:;526>>===666;;><==@@B?;;;:ABA@;;;;,9;29=BBBEDBC@BC;;;<@<@ACB?C@CFECBBDAA=?===>,==499@A:?CAA?BAC?AA=??BABB@BCBBBBBB@BB?;?<@B@@@@>>;>>>>5::=>??@;66>==/--72--/066066<<=>=9;7:589<@A2?8=5;;===+:=77707///;=7:;?=DDDD/?=>=@=@AA=?@?>>===A>EA@@;:7:AA;>>=>=@A:;;>;;;AA;;;>9;:::<4::4::;5;==;;
@ATNG8:02081:02846
GATTAGTGCGTGAGAGAGAGACCCAGAAGATCAGGAACTCTAGAAGAATTCAGATTTTTAACACGAGAGTAAACGTAAAAAGAAGGTTTTACAAGACTCACGTTAACAATATTGCAGCAGTACGCACACAATCGAAGCGCAGTAAGGATGGCTAGTGTAACTAGCAAGAATACCACGAAAGCAAGAAAAAGAAGTATGCTATTAACTATTAACGTACCTGTCTCTTCCGAAACGAATGAGTACACACTCTCATATGACACTACCATCGAATCCTCTTAGTCT
+
::=8=CCBBBCCDCCBCCCC99::;CDAECCBBB?A@CCCCBBB?BB?B@A@@@@@@@2A?BBCBBBBBAAD@CA>@@??,?@>A<@@@9AEGABFCCBBCDD@B@BB=@AC8::AABCCCCCCCCCCCC?CEBB?BBAAAB@A>A@C@@>@CCCCCCB?BBBBBB?@@<@AA<@@9::,8==99999:(9>9>>>>@?>>A<@;??CC;>;>?BAA>ADAAABB@B=?>C>CBB?BBCCCCCBBAAACAAA>?>AAABCCDD=@@BCC@BB@BBB=@AB99
@ATNG8:02089:02815
GATGGTAGTGTGTCTCTGAGAGTAGTACTCATTCGTTTCGGAAGAGACAGGTACGTTAATAGTTAATAGCGTACTTCTTTTTCTTGCTTTCGTGGTATTCTTGCTAGTTACACTAGCCATCCTTACTGCGCTTCGATTGTGTGCGTACTGCTGCAATATTGTTAACGTGAGTCTTGTAAAACCTTCTTTTTACGTTTACTCTCGTGTTAAAAATCTGAATTCTTCTAGAGTTCCTGATCTTCTGGGTCTCTCTCTCACGCACTACCATCGAATCCTCTTAGTCT
+
9:99=;:>9<556>>>CCCBBCFCCBBCDC??;?:::5;B@C@BBBCCCC@CCCCFAG?AABC@C@CCCDCBDCC@BCBBB0@A>ABCC<BB@A=AAA=AB8;;CBAB@CBDCDDCB?B;;9;>BEEFBBAC@CCGD;;<CCBBCCBDCCCBCBB?BAA>AC?B?CBBBECCBC@AA@A@3@=A<;;;;;*;AABB>BCIBBCE;;<5;;;;*;AACEGIACC@BBCB@@@?B?BCDBAA<@@@@;@BBBAA@BBAA;;;A@@AA?@@@BC=@@?;;:?CCDBB
@ATNG8:02089:02849
GATGGTAGCGCGACGAGCGTAGACCCAGAAGATCAGGAACTCTAGAAGAATTCAGATTTTTAACATCGAGAGTAAACGTAAAAAGAAGGTTTTACAAGACTCACGTTAACAATATTGCAGCAGTACGCACACAATCGAAGCGCAGTAAGGATGGCTAGTGTAACTAGCAAGAATACCACGAAAGCAAGAAAAAGAAGTACGCTATTAACTATTAACGTACCTGTCTCTTCCGAAACGAATGAGTACGTGTGCCGACGTGTCTCCTACCATCGAATCCTCTAGTCT
+
99::<>@?=A;;9ACFBC;;;;;;?4>AA=>::<;<9<9><B885;8;:1:0////////$/48333;3334===17733333$33,3,333&3;9167898:87:378;;5;;;=>>>@CCCCCCDCCCCCC?CAAA?BBCBBBBB?B?B::5:@???B??<?FCDBB@CC???<8;7352(222+25779)8=6;<?:99A??7;8;ABB=A=<<BBC@C<<;CCA@><000+000,0=@@BBBBBBBBA499=77799793:7749><775990----679@
@ATNG8:02043:02884
TATGGTAGACATATCGTACTCTCTGTACTCATTCGTTTCGGAAGAGACAGGTACGTTAATAGTTAATAGCGTACTTCTTTTTCTTGCTTTCGTGGTATTCTTGCTAGTTACACTAGCCATCCTTACTGCGCTTCGATTGTGTGCGTACTGCTGCAATATTGTTAACGTGAGTCTTGTAAAACCTTCTTTTTACGTTTACTCTCGTGTTAAAAATCTGAATTCTTCTAGAGTTCCTGATCTTCTGGCGCTCTGTCACGTCTGCTACCATCGAATCCTCTTAGTCT
+
<<:>5:::9<=>>99;@@@@BBBBCCCBBBBC@CCCC=BB?BBCCCCCCC?A@A??<A?BBFD@B@BBBAAB?9969???A3A@=?:9=1;;==055<5<<7555<<=:?@>>>AB=8<<?7<:BB>CCCC?:>>=?454///////////5559399:5;=9=;A><::/0/=6<@CCC9C6969@???,=>99949@@BBBC@@A5<;<;*:@@@@<@?BB?CCA;;;;5;4:@==9:4::?<?AAAAA@@BBB@AACCCCBA=@BB;;5;;5<;;5;@@?@
@ATNG8:02048:02884
GATGGTAGCGCATATCAGCGCAGCCCAGAAGATCAGGAACTCTAGAAGAATTCAGATTTTTAACACGAGAGTAAACGTAAAAAGAAGGTTTTACAAGACTCACGTTAACAATATTGCAGCAGTACGCACACAATCGAAGCGCAGTAAGGATGGCTAGTGTAACTAGCAAGAATACCACGAAAGCAAGAAAAAGAAGTACGCTATTAACTATTAACGTACCTGTCTCTTCCGAAACGAATGAGTACGATGAGATCTCGTGTGCTACCATCGAATCCTCTTAGTCT
+
5===?BBBCCCCBBBCCCCBBBBDD>DED@CCCBBB?B@BBCBBBC?AA=A?BBBCCCCC3D@CCCCCCCCDDD>CBBBCCE5BB>B4;;;.;CC@CAABCEBDD=@=@C@BBC?CBBBBBBBCCCCCCCCCADDBC?CBBABB??<@=@>?;@BBCCCBB?BCBDBB>BB>BBA<>>887)9<<889889(3>3=777CCBBB;?;??BC;>:>ACCC@BBCBCBB?B?C@@:@@@=?CCCBBBBBBBBBBBB>>>BABB>>AA<AAB==88718<<8?B@@?
@ATNG8:02048:02903
GATGGTAGTATCTGCACACTCTGTCCAGAAGATCAGGAACTCTAGAAGAATTCAGATTTTTAACATCGAGAGTAAACGTAAAAAAGAGGTTTTACAAGACTCACGTTAACAATATTGCAGCAGTACGCACACAATCGAAGCGCAGTAAGGATGGCTAGTGTAACTAGCAAGAATACCACGAAAAGCAAGAAAAAAGAAGTACGCTATTAACTATTAACGTACCTGTCTCTTCCGAAACGAATGAGTACTATAGACTATCTGAGACTACCATCGAATCCTCTTAGTCT
+
5;;=?CBBCCABBBBBBABCCCCCC@BCC?BB;;<B=@=@AB???B>AA=A>??@AAEEC3C?B?@?BA@@@??<8;7333333#37739::1:==7=;;8?AB@@;@=@B=;;;<AAABBBCCECCCBBAAC?CCCC?AAAABBBB<A>AAB@ACCCCAAA=AAACCC@>>8?><8=<9999+9991777888%/96:///;;AAA;?;?ABC:=:=BDDC@CCBBBCC?@<999.:::3:??ABBBBBBCCCA@=ACCCAACCCCC?BBBCB>AA=A@?;ABB99
@ATNG8:02049:02896
GATGGTAGTAGTACACTAGTCATACCAGAAGATCAGGAACTCTAGAAGAATTCAGATTTTTAACACGAGAGTAAACGTAAAAAGAAGGTTTTACAAGACTCACGTTAACAATATTGCAGCAGTACGCACACAATCGAAGCGCAGTAAGGATGGCTAGTGTAACTAGCAAGAATACCACGAAAGCAAGAAAAAGAAGTACGCTATTAACTATTAACGTACCTGTCTCTTCCGAAACGAATGAGTACTGTATCTATGTGTGCGCTACCATCGAATCCTCTTAGTCT
+
BABB@CEEDCAABCCCGFBBBBBBB@B;;8;BBCCC@CBDCCC@@?>AA7;6;BB==???.<=A@ABBBBAAAC>::;DDDD2DD@D6;;;*9@C>CBBADDCBB?A?AA6::A?BCBCCBCBGEA@@;;;<7;@@@>ABBAAA::9;?BBC@CCCBBACA?BBBBAA>AA?AAA=@B::9,998:ABBAB/<<5:///77;>?3866@DC;>:==BAA?BDA@@?@;@;?AA=@??<:::BABB???BABAA9:9=;;;A@@@@<?@???<<<888899;000
@ATNG8:02050:02898
GATGGTAGTGTGTCTCTGAGAGTAGTACTCATTCGTTTCGGAAGAGACAGGTACGTTAATAGTTAATAGCGTACTTCTTTTTCTTGCTTTCGTGGTATTCTTGCTAGTTACACTAGCCATCCTTACTGCGCTTCGATTGTGTGCGTACTGCTGCAATATTGTTAACGTGAGTCTTGTAAAACCTTCTTTTTACGTTTACTCTCGTGTTAAAAAATCTGAATTCTTCTAGAGTTCCTGATCTTCTGGAGATACACATGATACTCTACCATCGAATCCTCTTAGTCT
+
<=<<?CDEBBBCCCBCDDCBBBAABBCBCCBB@BBBB<CC@D@BBACCDD@CCCCC?C@CCDC?CACCCCCCCCC@CCCCC5CD?BABD>CCCC?B;;7;B:@?@CBC@CCCBCCCF?BBC?C?CCCCAA@C@CCDD?BBCABBCCCCCCCBBBA?BAA>AE?B?BBBCBBCBC@CCDCC9A=A=BBAAA0@AAAB=@@DCCCB@@@49;:;:%;AACCAC@CC@CCCCCBB@B@BBCEBA>ABB@BCCCECBBCCCCCCCBBBBB>BBB@A<7718==8?C@@A
@ATNG8:02051:02909
GATGGTAGTGATCAGATCAGACACCAGAAGATCAGGAACTCTAGAAGAATTCAGATTTTTAACACGAGAGTAAACGTAAAAAGAAGGTTTTACAAGACTCACGTTAACAATATTGCAGCAGTACGCACACAATCGAAGCGCAGTAAGGATGGCTAGTGTAACTAGCAAGAATACCACGAAAGCAAGAAAAAGAAGTACGCTATTAACTATTAACGTACCTGTCTCTTCCGAACGAATGAGTACGATGAGATCTCGTGTGCTACCATCGAATCCTCTTAGTCT
+
>@@=?CCBBBBBFFBCBCHCBCBB?CCC@CCCCBB?B@BBBAAAB?BB?B@BB???CCB+B?BBCBCCBBBBB=A=ADDDD3CB=A4;;;.;BCACCCCDDCCC?A>AC@CCD?BBAADBBCCCEECC@BB?CAAA?BBBBCCBB?C@C@@>@BCCCCAB?CCCAAA?CC@>=>9=;;;;3<<=;9999:(8=7A578AA???=@;?>?@9=8<>A;;8;BBBBCC?B?BB?AAB????BCBBCCAABCCCC:;:>A?????A=@@@@@<@@<::98>A???
@ATNG8:02054:02870
GATGGTAGGACGAGCGTCTGAGAGGTACTCATTCGTTTCGGAAGAGACAGGTACGTTAATAGTTAATAGCTGTACTTCTTTTTCTTGCTTTCGTGGTATTCTTGCTAGTTACACTAGCCATCCTTACTGCGCTTCGATTGTGTGCGTACTGCTGCAATATTGTTAACGTGAGTCTTGTAAAACCTTCTTTTTACGTTTACTCTCGTGTTAAAATCTGAATTCTTCTAGAGTTCCTGATCTTCTGGGCAGACTCTCACACGCCTACCATCGAATCCTCTTAGTCT
+
////8<;;<B@;665==555::::8555=;;;9;::<5<<9<9=<====>9>>CC@=@;@?;A8B:=9=///=7;;5/4444$4<7=>CC=?665055<8<=6555==>8=@;?::>>:??;7;6;;==A<@D?BBAB@DDBB::9BAABBA??>>19:;59=<?<AABBBDC@?<:;;99+94=49@@@A0A@AAB;B@@;;;CBA@5;;;.;@@AB>B?BBACCCEAA@=@:@?@AAA=A@@@8@<;;BBBBBB@@@BB=A;;5;@@;<5;@5;:><ABBBB
@ATNG8:02060:02902
GATGGTAGGAGACACGTCGCACACGTACTCATTCGTTTCGGAAGAGACAGGTACGTTAATAGTTAATAGCGTACTTCTTTTTCTTGCTTTTCGTGGTATTCTTGCTAGTTACACTAGCCATCCTTACTGCGCTTCGATTGTGTGCGTACTGCTGCAATATTGTTAACGTGAGTCTTGTAAAACCTTCTTTTTACGTTTACTCTCGTGTTAAAAATCTGAATTCTTCTAGAGTTCCTGATCTTCTGGGCAGACTCTCACACGCCTACCATCGAATCCTCTTAGTCT
+
4<;=?BBC@DCCCD<666<<?;;;?<;;<<>;599;@;@?;?455:<<??<?C???=A;@?=?=@>A@AA@A:<B8BCBEB3BA?A6867)5=?A497A<@@=A???BA586:::>@@<@=>:==@@@;;8:>;A:8:=:;8===>>>=D??8//61///6891609<=AA@@@B567?DD5A3938:<<=,==999,--7---698<:9;=;,;///8596@A<??AA>==;?:==@>=<8899919///666:>>@A???<====?;;7;6;<77767<=<;;
@ATNG8:02061:02873
GATGGTAGATATATGCACGCTCTACCAGAAGATCAGGAACTCTAGAAGAATTCAGATTTTTAACACGAGAGTAAACGTAAAAAGAAGGTTTTACAAGACTCACGTTAACAATATTGCAGCAGTACGCACACAATCGAAGCGCAGTAAGGATGGCTAGTGTAACTAGCAAGAATACCACGAAAGCAAGAAAAAGAAGTACGCTATTAACTATTAACGTACCTGTCTCTTCCGAAACGAATGAGTACTACTCTCAGAGACACACTACCATCGAATCCTCTTAGTCT
+
>><<8<<AC;6;DCBCCBBBJDC@@=@@<<;AB@@?<@>@ACDBBB<A?;?8=?@???@A1?;@@8:8?A?797.97@@???+>>;D?BBB;BCC?BCCBBABBB?B?BA>A@@<@BBBDCCCFCCCBBBBC@CCCC@C@A?@??@=A>A;;7;AC;;;CC?BCCBBB?BB<??>9=????8;@@>BBCCC3CA<A>>>>>@@A7;7;A>>6;5;?BBB@BBCCCBB?A>ABA9A997:@DACBBAAABBCCBBBBBBB?@@B>>;>?::;:==:>>>;@BC@@
@ATNG8:02068:02869
GATGGTAGGACGAGCGTCTGAGAGGTACTCATTCGTTTCGGAAGAGACAGGTACGTTAATAGTTAATAGCGTACTTCTTTTTCTTGCTTTCGTGGTATTCTTGCTAGTTACACTAGCCATCCTTACTGCGCTTCGATTGTGTGCGTACTGCTGCAATATTGTTAACGTGAGTCTTGTAAAACCTTCTTTTTACGTTTACTCTCGTGTTAATAATCTGAATTCTTCTAGAGTTCCTGATCTTCTGGTATACACACTCGCTCGCTACCATCGAATCCTCTTAGTCT
+
<=>@@CCB@BB@@@BCBDCCCC@?;?@@;;;;29944(4<6=9===;@<FACCCCC>B=@CCB@GAGCCCCBBBC>AABAB,AA<@?@B<ABCC@CCC@CC;;=BBBC;;;FCBBCC@CCC@C@ICAAABB@=@@AA000AAABCDDAA@BBBBB?CCD@CC@B=??BBBBCBB=A@@@@7A@C:;;DEE5BCDCC=AAFBCAAAABADADC@CBBBB@B@EC?BBBBA::9:?CCFCAA>ABC?AACBBBCCCCBCBBBBBBAC@BBBBB?BC@BBA?BBBAC
@ATNG8:02070:02878
GATGGTAGCGAGCGAGTGTGTATACCAGAAGATCAGGAACTCTAGAAGAATTCAGATTTTTAACACGAGAGTAAACGTAAAAAGAAGGTTTTACAAGACTCACGTTAACAATATTGCAGCAGTACGCACACAATCGAAGCGCAGTAAGGATGGCTAGTGTAACTAGCAAGAATACCACGAAAGCAAGAAAAAAGAAGTACGCTATTAACTATTAACGTACCTGTCTCTTCCGAAACGAATGAGTACTATGTAGAGCTCTATACTACCATCGAATCCTCTTAGTCT
+
94;=066?CB@BCB;;6BBBCC;99:=;@<:===4:69488BBBBA?BB?B>A?AADLEE2C?CCCGDDBCCCE<DC;;;;;$9@;<?CDA9A@@:>@@@AA@@A;@<?A???>?@AABBBBCBCBA@@BA@=BBCC?CA@@@@;;5;=BBB?BE;;;BBC@ECBA@A9891::939===?8=<<8777777#/=6;0//:6953/3.3556(.(.5>><8>B;99>A5;5::;.99924;;;588??<<=ABBBBBBAA??:<=>:?>>>A=BB:>>=;>BAA?
@ATNG8:02073:02875
GATGGTAGATACTCGCTGATACACCCAGAAGATCAGGAACTCTAGAAGAATTCAGATTTTTAACACGAGAGTAAACGTAAAAAGAAGGTTTTACAAGACTCACGTTAACAATATTGCAGCAGTACGCACACAATCGAAGCGCAGTAAGGATGGCTAGTGTAACTAGCAAGAATACCACGAAAGCAAGAAAAAGAAGTACGCTATTAACTATTAACGTACCTGTCTCTTCCGAAACGAATGAGTACACATCGTCGTGTCGTGCTACCATCGAATCCTCTTAGTCT
+
CCAB?A<CCFFCECECBCC;;;;;:/;AB>ABBCCD?B?CCCBBAB>AB?B@A>=99999(36=;8=BBBB=AD:@@@@@@@0>C;A=A@A7BDCACCCCCDC;9::?AA@CBB?BACDDDFCCCBBBCCCC@BBCC@BBBBCDBA>B@CBB?BDDDCCBB@??@BBD@BA?B??:?B:::28<<9<;:;;+:=:>898;>>??3838@@A=A=BDCCCACA@ABCD8:9:BD>ABB@999BBBBBBBBBBBBBBBBAAAAAAAB?BBBCG@BB?BBA?B?@?B
@ATNG8:02075:02880
GATGGTAGTGTCAGTGCGCGTCGTCCAGAAGATCAGGAACTCTAGAAGAATTCAGATTTTAACACGAGAGTAAACGTAAAAAGAAGGTTTTTACAAGACTCACGTTAACAATATTGCAGCAGTACGCACACAATCGAAGCGCAGTAAGGATGGCTAGTGTAACTAGCAAGAATACCACGAAAGCAAGAAAAAGAAGTACGCTATTAACTATTAACGTACCTGTCTCTTCCGAAACGAATGAGTACACATCGTCGTGTCGTGCTACCATCGAATCCTCTTAGTCT
+
9:79;@AADDCCCAABBAAAB<ABB?CCB@BC@@AA=@>BACBBBB@BD?B??>>7888*:;?@CBDDCCBEC@@?ABCCC5CB?B?BBBB5BCCGAABACCBBB?A?AB=AAA=??BBBCCDDCCBBBBBB@CBBB?AAA?BBBB<?>?@@<@BBBBBCB?AAABBB>BD>A?B?AA88829><988888(8@:?;;;BAAAA;?<@@@@<?<@BCBB?BCAA@CC?C=?BA<CAA>AABBBBAAAAACCABBBBAAABBBBBB?BAABD?BB?@AB@>BB>>
@ATNG8:02076:02860
GATGGTAGCGCACACATAGATACAGTACTCATTCGTTTCGGAAGAGACAGGTACGTTAATAGTTAATAGCGTACTTCTTTTTCTTGCTTTCGTGGTATTCATGCTAGTTACACTAGCCATCCTTACTGCGCTTCGATTGTGTGCGTACTGCTGCAATATTGTTAACGTGAGTCTTGTAAAACCTTCTTTTACGTTTACTCTCGTGTTAAAAATCTGAATTCTTCTAGAGTTCCTGATCTTCTGGATAGCGACGCGATATACTACCATCGAATCCTCTTAGTCT
+
:=:<<BA@@BCC@BACCCCCCCCCCCDBBCCD=?ACC=AB?A?ACCCGBB?A@ECD@D?CCBA?B@ECBBBBBBC=@@@@@0@C=AACB>BCCB@CBC@;<;9:>BCD?BBCCCCCD?CCD?B?BDFFCCCC?BBCD@CCCAAACBCCCCCBBBB?BCC@CD@C?BBBBABBCB<@>><<2<;?:::9:*;AAAC?CCCBBCCBBB@BHIH5CCCBC?B@BD@CCCCCBB?BACDCCBD?BBB?BBCCCCCCCCCCCCCECCCC?BBDCC?CB?@@A>BC@AA
@ATNG8:02080:02871
GATGGTAGCTCGCTGATGATATCTCCAGAAGATCAGGAACTCTAAGAAGAATTCAGATTTTTAACACGAGAGTAAAACGTAAAAAGAAGGTTTTACAAGACTCACGTTAACAATATTGCAGCAGTACGCACACAATCGAAGCGCAGTAAGGATGGCTAGTGTAACTAGCAAGAATACCACGAAAAGCAAGAAAAAAGAAGTTACGCTATTAACTATTAACGTACCTGTCTCTTCCGAAACGAATGAGTACGAGAGAGCACACGTGTCTACCATCGAATCCTCTTAGTCT
+
<==>;C=B=@?@>>@CDBCB<;;;<7<;;4977///)/3---//)/616:395333:999:)3.3::77373////&//0////$//39)555&5;;7;;<BAA@@@<@<@A=BCB6::@@@;;;CD;;;BBBAADCBB;;;BDAAAA@B@D;;9;AAABCBC@ABABBB<??89934;;3333&333,2:<>??'992771779:=>?<A:>>@@<@=;<@BC?BCA@@?B?@<@?A9@AA?ABB:9:AAABBECBBBBBBBB>>>7856;:::@=@A<?8818;>>@
@ATNG8:02080:02892
GGATGGTAGGACGAGCGTCTGAGAGGTACTACGATTCGTTCGGAAGAGACAGGTACGTTAATAGTTAATAGCGTACTTCTTTTTCTTGCTTTCGTGGTATTCTTGCTAGTTACACTAGCCATCCTTACTGCGCTTCGATTGTGTGCGTACTGCTGCAATATTGTTAACGTGAGTCTTGTAAAACCTTCTTTTTACGTTTACTCTCGTGTTAAAAATCTGAATTCTTCTAGAGTTCCTGATCTTCTGGTATACACACTCGCTCGCTACCATCGAATCCTCTTAGTCT
+
/)/993:AA<B@;;;655<<@;@?A<<:<.-,,,,(,//)/;7=8>=55555.5:99:7;:=::?2;499449:::<8;;;::'44.33880445:5:55.55.55549;.56555<55.544.459977///95</-/37///9//5////////:6::;68;9<7<455455996559==0=7<7<<<<;(::555)599/0/7///)0///$/9::;27)//)////45<8=9;;;>6505<;29///<799>566><;<==AB<>><;:698.33838444>
@ATNG8:02080:02897
GATGGTAGCGCATATCAGCGCAGCCCAGAAGATCAGGAACTCTAGAAGAATTCAGATTTTTAACACGAGAGTAAACGTAAAAAGAAGGTTTACAAGACTCACGTTAACAATATTGCAGCAGTACGCACACAATCGAAGCGCAGTAAGGATGGCTAGTGTAACTAGCAAGAATACCACGAAAGCAAGAAAAAGAAGTACGCTATTAACTATTAACGTACCTGTCTCTTCCGAAACGAATGAGTACGATGAGAGAGCTCTCTCTACCATCGAATCCTCTTAGTCT
+
:;<:;@0/;@DC9;;BBBABBBBBB>CEEDCCCB;;6;=@BCCCCD?BC?C@CBC;::::*;?DFECCBBBCCF;??99999*;C@C5<;09@D;<B=BDDDFC>A>AD@BBB=??BBCCCBBBCFEAAAC@CBBC?CBAABBBF<A;A998;CDCEECB?BCCCCB?BC=ABB?A?;<<3=9:3:@@@@2@C?C???BA>;;7;<?AAA<?:>>B;;7;BBBBBD@D?BAC>DCC@???BBABBB>>>CBBBBBBBBA<<<66179;;<9;=:?@@<@AA>?
@ATNG8:02081:02890
GATGGTAGGCGTGTGAGAGTCTGCCCAGAAGATCAGGAACTCTAGAAGAATTCAGATTTTTAACACGAGAGTAAACGTAAAAAGAAGGTTTACAAGACTCACGTTAACAATATTGCAGCAGTACGCACACAATCGAAGCGCAGTAAGGATGGCTAGTGTAACTAGCAAGAATACCACGAAAGCAAGAAAAAGAAGTACGACTATTAACTATTAACGTACCTGTCTCTTCCGAAACGAATGAGTAACTATGTAGAGCTCTATACTACCATCGAATCCTCTTAGTCT
+
9<9:<@BB=BB@@@BBCCBBBBBBB6@ABAAA:;;F@E@BBBBAA>:::6;?A@?=>>>=,=<@AA997BDB@@8?=;:;:;,00*/*00*//728555:9=??<?<?B<@@>;><@AA>>>@@===>>>>9<=<A=?=?===//-/9=;;6;///<=@B<A?@@CC>>=<===6;;///(///)/@@@@,::5>898?A@>>><><>??>=B=B>556<@@@@@AA:=9=BD;A>><:=<<//*////9;@AB@A=<:99<<<;=8;<<;;6;@;@BB:>>;;;
@ATNG8:02081:02904
GATGGTAGTATATCGCGTCGCTATCCAGAAGATCAGGAACTCTAGAAGAATTCAGATTTTTAACACGAGAGTAAACGTAAAAAGAAGGTTTTACAAGACTCACGTTAACAATATTGCAGCAGTACGCACACAATCGAAGCGCAGTAAGGATGGCTAGTGTAACTAGCAAGAATACCACGAAAGCAAGAAAAAGAAGTACGCTATTAACTATTAACGTACCTGTCTCTTCCGAAACGAATGAGTACTGTATCTATGTGTGCGCTACCATCGAATCCTCTTAGTCT
+
49998=5;5@:56;>>?DCCBCB@@=@AA=@A@AAA?CADFCBBBB@AA;@=@@@AAA@A)919<==?ABCEDE>A@;::::*5>9=4?=?4?@@;9:6?ABCBB@C@CC:;<C?AA@A@AAAACCECCDDC?B@A@<@??AAABB@C@C@@?ACBDCCBB?BCBCCC>AA?99:=@@??=8=99388888(5:49;@@AAABB:=:==>=8=8;;@BA?ABAAAAA:;6000,000*///;<?AAB@@@?@888@=?@@AAA??;?====+------49@:::
@ATNG8:02091:02864
GATGGTAGAGAGAGCTCTCTCATCGTACTCATTCGTTTCGGAAGAGACAGGTACGTTAATAGTTAATAGCGTACTTCTTTTTCTTGCTTTCGTGGTATTCTTGCTAGTTACACTAGCCATCCTTACTGCGCTTCGATTGTGTGCGTACTGCTGCAATATTGTTAACGTGAGTCTTGTAAAACCTTCTTTTTACGTTTACTCTCGTGTTAAAAATCTGAATTCTTCTAGAGTTCCTGATCTTCTGGATATGAAGTGACTCGTGCTACCATCGAATCCTCTTAGTCT
+
ABCEACCCCABBCCCCCBBBCBCEFACBCCAA@AGGE>BB?B@CBBBBBC9;:BBB>B@BBBB>C?BBBCCCCBB@BBBAB2AA:=;;;3;?>A;??A=@A499>?;>7;;A@???@<>>A=A<@ABB?==><@@AA8::??===@>>>>D@???<===;>>;?:>>?@AAAAA;===DD5B=@:8////(-9222*,,,,,,7<:=8=?>=.=8:;@=B8;;<BAAAAAA<A<???>>>7;;B=AA>=//,/77999==@=>>@A<A;>=;3//*/66067666
@ATNG8:02042:02944
GATGGTAGAGTACAGTGTAGTAGACCAGAAGATCAGGAACTCTAGAAGAATTCAGATTTTTAACACGAGAGTAAACGTAAAAAGAAGGTTTTACAAGACTCACGTTAACAATATTGCAGCAGTACGCACTCAATCGAAGCGCAGTAAGGATGGCTAGTGTAACTAGCAAGAATACCACGAAAGCAAGAAAAAGAAGTACGCTATTAACTATTAAACGTACCTGTCTCTTCCGAAACGAATGAGTACATAGATATACGTATAGCTACCATCGAATCCTCTTAGTCT
+
///:7<A@@=@==00/999:=>===8<<=8==;;;;7;7:9999:<><;8=433333333$36;;==;;;888:37744444$5;5:4999+9@@9A<<?>@@00,06<=;@<?<?AA9;:9;BABABAAAB?B@@@=@@::9A??<A6:;9:<==>?::>@CBBBBC?BB?9:::====>5<<9188786(/837///789798<7:775-55'25<=<?=B@????4958>=9=?>;@AAAAACDCBBBBACAA889??>>>>>;>@;;;;??;;:;<>?>88
@ATNG8:02043:02947
GATGGTAGGCGTGTGAGAGTCTGCCAGAAGATCAGGAACTCTAGAAGAATTCAGATTTTTAACACGAGAGTAAACGTAAAAAGAAGGTTTTACAAGACTCACGTTAACAATATTGCAGCAGTACGCACACAATCGAAGCGCAGTAAGGATGGCTAGTGTAACTAGCAAGAATACCACGAAAAGCAAGAAAAAAGAAGTACGCTATTAACTATTAACGTACCTGTCTCTTCCGAAACGAATGAGTACGATGAGATCTCTTGTGCTACCATCGAATCCTCTTAGTCT
+
//7749<;8====@@BCBB@AA00,/<<>ACCC@>:>;::<AAAA>@@?B;>>?::999)9;>?=><<>>?><67377777'7<8818;8/8;=2798:8<=<=.615>;C=>:=??;;;?AAAC><=@::5:@>>:>>>===??<?<@:97:><99<//*/:<:>:7<>:===5;:////(///)//////%/:4?BAA;::@@=@=@>>>5:3;====9=><<=@B;><??>7=993:=<>888AA@@;;;>>=>B=BA===BB;??AAA:>==787<>>=>8
@ATNG8:02043:02957
GATAGTGTCATATGAGAGTGTGTACTCATTCGTTTCGGAAGAGACAGGTACGTTAATAGTTAATAGCGTACTTCTTTTTCTTGCTTTCGTGGTATTCTTGCTAGTTACACTAGCCATCCTTACTGCGCTTCGATTGTGTGCGTACTGCTGCAATATTGTTAACGTGAGTCTTGTAAAACCTTCTTTTACGTTTACTCTCGTGTTAAAAATCTGAATTCTTCTAGAGTTCCTGATCTTCTGGGTCTCTCTCTCACGCACTACCATCGAATCCTCTTAGTCT
+
CCBBBBBBBCCCCCBBBCCCCCABABB9989BAB=BC?C?AACCCCC?EBBBC@C?CBBB?C@CCCCBCCDD?BBCCC1CC@ABBC=DBCB@BBB?BC<AABCCC@CCDDCCCC@CCC?B?CDCCCCAA>@CCC@CCCCCCBBDCCCCBBAB?CCB?BB?B?ABCCCCBCC?A>>>>3=9=;::9:*;AABE=CCCCCCCBBB@DDDD2CBABCBD@BB?BBBBCBB@B?BAABBG?C@AA<ABCCCCBBCCCBCCBBCCD?BBBCC?CD@@@@?BB@@@
@ATNG8:02046:02916
GATGGTAGACACGTGTGCTCTCTCGTACTCATTCGTTTCGGAAGAGACAGGTACGTTAATAGTTAATAGCGTACTTCTTTTTCTTGCTTTCGTGGTATTCTTGCTAGTTACACTAGCCATCCTTACTGCGCTTCGATTGTGTGCGTACTGCTGCAATATTGTTAACGTGAGTCTTGTAAAACCTTCTTTTTACGTTTACTCTCGTGTTAAAAATCTGAATTCTTCTAGAGTTCCTGATCTTCTGGAGATACACATGATACTCTACCATCGAATCCTCTTAGTCT
+
99;=:BBCCCCAAAB;99==BABCBBBCCCCC?BBCC=BB>?<??@@@A@=??AAA>A>???A=A@CBBBCBBBC?BBBBB3>>8=878'5A=><A00,0@,00675708@CA@@@@<:;;<@;@AAA>??@<AA@@9>>>>>>>>>???A<<=@:;>=<@B=A<?==@@B@>@<@>>>>5=<=:66666'/:333-3-----7<:>:>???/?@???<?>=>:=@@@@@@<A9<<@@@A6;:A>??=?A@@@><>@@@AAAA@@;>>>AD;??9?@A=A@==>
@ATNG8:02047:02946
GATGGTAGCGAGCGAGTGTGTATACCAGAAGATCAGGAACTCTAGAAGAATTCAGATTTTTAACACGAGAGTAAACGTAAAAAGAAGGTTTTACAAGACTCACGTTAACAATATTGCAGCAGTACGCACACAATCGAATCGCAGTAAGGATGGCTAGTGTAACTAGCAAGAATACCACGAAAGCAAGAAAAAGAAGTACGCTATTAACTTTTAACGTACCTGTCTCTTCCGAAACGAATGAGTACGTGTGCGACGTGTCTCCTACCATCGAATCCTCTTAGTCT
+
4><<=CDBBCBCCCE@@@CCCCCCC@CCC?CCBCCD>@>ABBBCCC?A@=??BBCCCCCC3C?CEICCCCCCDD?BBBCEEF1;;>C5<;;'9@@=@B=BCDCCC?C?AB>BBB>BAB>?@BBECCCCBCCB@CCCC=BCCCCCBB?B@CCC?CCCGDDBB?BCCCBA?AC?BBB???887)9==;99999(9A<BAAABBBBA<?>??>?5@<@A>>>9?><>=AA:@:88718//)/88;88<>>>>>>BB>><=>@AA;=>B<A=<<D=@@:==;:>>;;;
@ATNG8:02049:02951
GATGGTAGTATAGAGCTCTACATAGTACTCATTCGTTTCGGAAGAGACAGGTACGTTAATAGTTAATAGCGTACTTCTTTTTCTTGCTTTCGTGGTATTCTTGCTAGTTACACTAGCCATCCTTACTGCGCTTCGATTGTGTGCGTACTGCTGCAATATTGTTAACGTGAGTCTTGTAAAACCTTCTTTTTACGTTTACTCTCGTGTTAAAATCTGAATTCTTCTAGAGTTCCTGATCTTCTGGTGAGATATGCATGATGCTACCATCGAATCCTCTTAGTCT
+
4<<=?DECCCCBCCCCICCCCIDBBBCBBA@@:;;:959A<B?BBBBBAA>CCB@@<A?BBED?D=AABCB?9==6=;>=>.===AABB:?BBC?BB>;?>5;;>=8918@@>>>@@<@@@<@<A@@@@>>=;??>>:>??:::;;=<<<=///=73366//)-4=-//===;=7;>>==1>5;5:6767+7;333)-----,6--/(///'.899=5:47737;9>>>>:>:<>@@@B:=>@<???>===@AAA;=;963333-36<==426-322-29233
@ATNG8:02050:02955
GATGGTAGTGTCATATGAGAGTGTGTACTCATTCGTTTCGGAAGAGACATGTACGTTAATAGTTAATAGCGTACTTCTTTTTCTTGCTTTCGTGGTATTCTTGCTAGTTACACTAGCCATCCTTACTGCGCTTCGATTGTGTGCGTACTGCTGCAATATTGTTAACGTGAGTCTTGTAAAACCTTCTTTTACGTTTACTCTCGTGTTAAAAATCTGAATTCTTCTAGAGTTCCTGATCTTCTGGTATGACTAGTGTACTACTACCATCGAATCCTCTTAGTCT
+
44;<9BCCBBCCCCICBBBBCCCCBBBBCDAB@BCCC=BB?B@@AACICBBBCCBA=B@DCBB?B?BBBDBBDDG?AAA@@0@B=@?CD>BBAA?ABB?BC>@@BCCC?AACCCCCC>AAC>A>@CBBABBC?@BBB?A?@@BBBBECCCCCCCC@CBA?AC?C@BB@@@BCCC?BBCCC9A:@:9999*:B@AB=BCCBBBBBCC@CCCC5CBCCC?C@CD@ECCCCAB?B@BBBDDE?AAA?ABCCCBBBCCBCBBBCCDDG@BBBBC=AA??@??BCB?@
@ATNG8:02056:02916
GATGGTAGTAGTACACTAGTCATACCAGAAGATCAGGAACTCTAGAAGAATTCAGATTTTTAACACGAGAGTAAACGTAAAAACGAAGGTTTTACAAGACTCACGTTAACAATATTGCAGCAGTACGCACACAATCGAAGCACAGTAAGGATGGCTAGTGTAACTAGCAAGAATACCACGAAAGCAAGAAAAAAGAAGTACGCTATTAACTATTAACGTACCTGTCTCTTCCGAAACGAATGAGTACACATCGTCGTGTCGTGCTACCATCGAATCCTCTTAGTCT
+
744439:=BCCBCGCCCCBB;9945494:.5<@@99458;9>?9698B=?C:?958;;;;+<9====;:8;998*///7777$//:492777+9;<799555////)/6;;6;;B<??BBCCCCECCCCBBCC@@@?B=?>@BAA;;6;>A@@=??:99?8929=CABB>BB=899=A@?9909;<8888877$/;(./..;55..(..222505-..=<<7<@>;;;<9B?BB>><A?;?>777AAAAA?=<<:7777777777;;6;>>8<4;>8>7-)-6---
@ATNG8:02057:02915
GATGGTAGCATCATGCATATCTCACCAGAAGATCAGGAACTCTAGAAGAATTCAGATTTTTAACACGAGAGTAAACGTAAAAAGAAGGTTTTACAAGACTCACGTTAACAATATTGCAGCAGTACGCACACAATCGAAGCGCAGTAAGGATGGCTAGTGTAACTAGCAAGAATACCACGAAAAGCAAGAAAAAAGAAGTACGCTATTAACTATTAACGTACCTGTCTCTTCCGAAACGAATGAGTACGATGAGAGAGCTCTCTCTACCATCGAATCCTCTTAGTCT
+
::=?@CDDCC@AA;<;CEDDCCBBC@CDB@BCCC;:;;>ABGCBBA?BC?B?B@BBBDCC+A>CCCCCC@AABB>>>CBCCC5BB@D5;;;*9BB=CCBCFDDCC?B@BB?B@@<@@BBCCBCBCFDCBBBC?DBBC?B??>AABB>A?B::7;CBBBBBA@CCCAAA?CC?CAA;>@9:9:+:=>9>AAAAA(A>;>888???;;7;<?AAA<A<==@@@?BBBBCBB>@=@@@9@??<???CBBBCCAAABABCCA??@@@@?>?=A888@;>>9==>=:::@@
@ATNG8:02066:02921
GATGGTGTGATACAGATCAGACACCAGGATCAGGAACTCTAGAAGAATTCAGATTTTTAACACGAGAGTAAACGTAAAAAGAAGGTTTTACAAGACTCACGTTAACAATATTGCAGCAGTACGCACACAATCGAAGCGCAGTAAGGATGGCTAGTGTAACTAGCAAGAATACCACGAAAAGCAAGAAAAAGAAGTACGCTATTAACTATTAACGTACCTGTCTCTTCCGAAACGAATGAGTACGATGAGATCTCGTGTGCTACCATCGAATCCTCTTAGTCT
+
AAA@>ABBFDCCCCCBBBCDECCB?CB?BCDCA?A?BA?AACC>BB>@=BBBBBBBC2C>ABB???CC??>:;@@AFFC/;;7;;???5?GK<>===BBAA?8:6;C<=>><@;;;C@@@@@@>A<;;@;AA;;7;;<;<=986;<@@B=A=<=AAA@<ADCA==9>A;DDC:=<9:;:-:<>9:::::+8=;@@@@DBA??;?<B@@@:=8<><<<79;;?<;<4:5:<<3<9:4:=>><==778=>AAAAAA@@@==;?@@;A<::=;CC;566<>>?@@
@ATNG8:02067:02934
GATGGTAGCTCTGCTCTGACTCTCGTACTCATTCGTTTCGGAAGAGACAGGTACGTTAATAGTTAATAGCGTACTTCTTTTTCTTGCTTTCGTGGTATTCTTGCTAGTTACACTAGCCATCCTTACTGCGCTTCGATTGTGTGCGTACTGCTGCAATATTGTTAACGTGAGTCTTGTAAAACCTTCTTTTTACGTTTACTCTCGTGTTAAAAATCTGAATTCTTCTAGAGTTCCTGATCTTCTGGATATGAGTGACTCGTGCTACCATCGAATCCTCTTAGTCT
+
:<=>?CCCBBBCA@ACCCCCCBBCCBBAA@::59;;;6;B@C@BBBBBBGAEDAA@>A<ACCB?B@CCCBBDEC@<99999)9<::9;;0;@=A:ABB=AB6;;;CCC@CBBCBCCC@BCB@B?BBBBBAAD@DDCB>A@CAAABABCCCDAABA?ACC@CC?B?BCBBBCCCC;;;DED9B>A9;;:;:*:A@?@=ACCCCCCBA@5;;;;*;A@CBAJACB?BBCCA::::@CCBDCC?BBCACCCCCICCCBBBBB@@?CEE@@@@CC?BB?AA@>BB@@@
@ATNG8:02067:02940
GATGGTAGTCTCAGATAGTCTATAGTACTCATTCGTTTCGGAAGAGACAGGTACGTTAATAGTTAATAGCGTACTTCTTTTTCTTGCTTTCGTGGTATTCTTGCTAGTTACACTAGCCATCCTTACTGCGCTTCGATTGTGTGCGTACTGCTGCAATATTGTTAACGTGAGTCTTGTAAAACCTTCTTTTACGTTTACTCTCGTGTTAAAAATCTGATTTCTTCTAGAGTTCCTGATCTTCTGGTCTACTACACTGTACTCTACCATCGAATCCTTTTAGTCT
+
C@@<?BCCBCCCCCAABCAA@BCDCCCCBBAA>ABCC>BD@D@FFDDCBB8;4;9=.:4;::A=C@BBBCCD@?@<?ABBB2AA?CAAA<@?AB=B?@;@C9;;;BAB9;;BB@AAF@CCHAD?BBCCCCCC@BCCC@CCCCCDCA@@A@;;;B@<;;;<@A8?9>9;:@AACFA@AAGD;@<A=<;;;.;A@BB<AACACBCBCB5;;;;*;;;;BCD=BB=@A@BCCB@C@BBBCCC?A:;7<B@BCDDBBBBCCBBBBCCD@CCCCC?BB=AAA6@BBB@
@ATNG8:02068:02959
GATGGTAGCATCATGCATATCTCACCAGAAGATCAGGAACTCTAGAAGAATTCAGATTTTTAACACGAGAGTAAACGTAAAAAGAAGGTTTTACAAGACTCACGTTAACAATATTGCACAGTACGCACACAATCGAAGCGCAGTAAGGATGGCTAGTGTAACTAGCAAGAATACCACGAAAAGCAAGAAAAAGAGTACGCTATTAACTATTAACGTACCTGTCTCTTCCGAAACGAATGGTACGAGAGTCAGAGCAGAGCTACCATCGAATCCTCTTAGTCT
+
99;=?BCCCCCCCBCBCABBDCCCC?CCC?CABEBB?C>AABBBBB?BB?D?@?@@ADDF+C??@>AAACCCBB=::@AABB5AA>B5;;;*9AC?ABACCCBBB@C@CD@BBB=@@BBBBBBBBBBBBBB@C@A@?BBB?@@BB@E@ABA?A????BBB?BCCDBB?@A;>=<7=<8885&22.(.3333'...566BB888;?::;;@=@<@@::;:=AAA@>><A;A@C7>BB@::59@@:99??BBBBBCCCBAAAAAA:>>BBB>BB>===?@BBBB
@ATNG8:02079:02926
GATGGTAGCGCATATCAGCGCAGCCCAGAAGATCAGGAACTCTAGAAGAATTCAGATTTTTAACACGAGAGTAAACGTAAAAAGAAGGTTTTACAAGACTCACGTTAACAATATTGCAGCAGTACGCACACAATCGAAGCGCAGTAAGGATGGCTAGTGTAACTAGCAAGAATACCACGAAAAGCAAGAAAAAAGAAGTTACGCTATTAACTATTAACGTACCTGTCTCTTCCGAAACGATGAGTACTGCGTCTCACTCTCGCCTACCATCGAATCCTCTTAGTCT
+
9?5505::>>BA<>>=@@@@BBBA@4@@B>BBA@:;6::995?::?6<90403;A@BCCB3B?;;9AB??;;>A9@>99999(9@=@=@BB7A;<8:<///99::.4.48288<6;;>=>>@@;;;;9B@BB@BA@E?@@BDBA@A?A?@00+0==<>==A8995999?BB?CA@2777798*99929>>>><%88399/33@A:>>;?::;;:=D:==BCC@CBB9;9A=A<AAA9@;;8=>885<<>>BE;:;@@@?A@;;6:BC@CBCBB???=????ABA;;
@ATNG8:02079:02933
GATGGTAGCTCACGTACGTCACACGTACTCATTCGTTTCGGAAGAGACAGGTACGTTAATAGTTAATAGCGTACTTCTTTTTCTTGCTTTCGTGGTATTCTTGCCTAGTTACACTAGCCATCCTTACTGCGCTTCGATTGTGTGCGTACTGCTGCAATATTGTTAACGTGAGTCTTGTAAAACCTTCTTTTTACGTTTTACTCTCGTGTAAAATCTGAATTCTTCTAGAGTTCCTGATCTTCTGGATAGCGACGCGATATACTACCATCGAATCCTCTTAGTCT
+
@@@=ABBBBBABBB@B969@D@@@@@BBCCCC>BBBB<AB?B?CCCCCCC@BAAAB=A=ABBC?B@BBBBBBCBB7BBC=B+BC?C77755ACC@AAB?AA:9917=?C=AA@AB?>>:>==5;5;=A>;<;@=A@@@7;;B=======?DA;;;=87661//)/6//8AAA>==9989>?2A9=9=@@@@/>>7777-777///=665756'2:;971769:2:;;?=>>=A=A>;7771///9:::ABBB;;;::<::7767:39;;==3993:;<6<AA<;
@ATNG8:02084:02934
GATGGTAGTGTGTCTCTGAGAGTAGTACTCATTCGTTTCGGAAGAGACAGGTACGTTAATAGTTAATAGCGTACTTCTTTTTCTTGCTTTCGTGGTATTCTTGCTAGTTACACTAGCCATCCTTACTGCGCTTCGATTGTGTGCGTACTGCTGCAATATTGTTAACGTGAGTCTTGTAAAACCTTCTTTTTACGTTTACTCTCGTGTTAAAAATCTGAATTCTTCTAGAGTTCCTGATCTTCTGGGTCTCTCTCTCACGCACTAATCGAATCCTCTTAGTCT
+
55558<=<AB<@@BBAA?@AB@959<>::;;;7:>?B<CD?@>@@>@@@>-.-555(-(/:996=:><<A=@@==999999'4;744590;9;;:>==9=A6699545.6666?@>?9;;<8<066<<<>>@8<A;?;?BBBA@@CCCBCBBAAB@CDC?BB?C?BCCCBBBBC69::??*92929@A@A2AACDF=@@CBAAABBD?BBBC1@@BCC@C?BB?AAB;;;0-0:@>000=*00@>6@A99:CC@@?A@AD@CBB695@@8992997179>@@
@ATNG8:02088:02915
GATGGTAGAGAGACTGTAGCGCACCCAGAAGATCAGGAACTCTAGAAGAATTCAGATTTTTAACACGAGAGTAAACGTAAAAAGAAGGTTTTACAAGACTCACGTTAACAATATTGCAGCAGTACGCACACAATCGAAGCGCAGTAAGGATGGCTAGTGTAACTAGCAAGAATACCACGAAAGCAAGAAAAAAGAAGTACGCTATTAACTATTAACGTACCTGTCTCTTCCGAAACGAATGAGTACGAGAGTCATAGCAGAGCTACCATCGAATCCTCTTAGTCT
+
99;=:>BCCDDDBBCABACCCBBBC>BDDADBCC@@?@@CCBAAADACC?C?A@??<>>@.@<ABBAAACFAAA<??ABBBB2BC=A5;;;-:@A=BHBBCD@@A@F@DD=@@C@BBBACBCCCDBBBCCCC@BBBB@CBBABC??<@=A@@=@BBABCBB@ABCCCB???<?B@=A@?==37;;8568888%8>9<:;;@@@@@7;6;>==8>;@@BBB?BB@@?BB?B?BBB=BCF?BB@@ACCBAA>?>BFBABADCAAABBC@CAAAC@BB?AAA?BCBBB
@ATNG8:02089:02926
GATGGTAGAGAGACTGTAGCGCACCCAGAAGATCAGGAACTCTAGAAGAATTCAGATTTTTAACACGAGAGTAAACGTAAAAAGAAGGTTTTACAAGACTCACGTTAACAATATTGCAGCAGTACGCACACAATCGAAGCGCAGTAAGGATGGCTAGTGTAACTAGCAAGAATACCACGAAAGCAAGAAAAAAGAAGTACGCTATTAACTATTAACGTACCTGTCTCTTCCGAAACGAATGAGTACAGAGAGTACGATATGTCTACCATCGAATCCTCTTAGTCT
+
5===?CCABCB@ABCCBCCFCBBCE?BBBACCCBBA@C@BBB8:8A<??>B<898?>BAB2B>AAABBAAA9::2:9;ABCB1AB;@2:;;&5<<?BA<@==B@C?CAED@CCB>@?AABAAACCCCCCBCB@CAA@?CA@@@@??<@>A;;9;BBBBBBB?BBBBBB?BC?BBB>AA::9,7;<8568788%/<76///==DAA=@;>>?A<A=AACBA>ABBBBBB@C>AAB<AAC;??BBBBCCCCBAAAAA@ABB==>===A8;;BAA<??<>>><@@;;;
@ATNG8:02045:02994
GATGGTAGCTATACGTATATCTATGTACTCATTCGTTTCGGAAGAGACAGGTACGTTAATAGTTAATAGCGTACTTCTTTTTCTTGCTTTCGTGGTATTCTTGCTAGTTACACTAGCCATCCTTACTGCGCTTCGATTGTGTGCGTACTGCTGCAATATTGTTAACGTGAGTCTTGTAAAACCTTCTTTTTACGTTTACTCTCGTGTTAAAATCTGAATTCTTCTAGAGTTCCTGATCTTCTGGTCTCTCTCTCACGCACTACCATCGAATCCTCTTAGTCT
+
<<@=@CBCDDDCCCCCCBBCCCC@@@BBBC::9;ABG=BB?B>BBBBBBC?CCCAA999:BAB?B?BDDBAABDC=>=>?>,???BB@C;A@@A=BBB>@@<@?@CAA>AABB?>>A:>>@<@<@>@A@@@@:@???7;;>;;;<<?@??A:::A=:;;<AA9=:>@@@@@BCA:;;;==2=9>98////(-9,,,),,,,,,5879-555&299885955515:999994967>==:<5;//+/;>>B?????@@?ACCABA;=>>9=499-//959<=@@
@ATNG8:02046:02979
GATGGTAGTGTGTCTCTGAGAGTAGTACTCATTCGTTTCGGAAGAGACAGGTACGTTAATAGTTAATAGCGTACTTCTTTTTCTTGCTTTCGTGGTATTCTTGCTAGTTACACTAGCCATCCTTACTGCGCTTCGATTGTGTGCGTACTGCTGCAATATTGTTAACGTGAGTCTTGTAAAACCTTCTTTTTACGTTTACTCTCGTGTTAAAAATCTGAATTCTTCTAGAGTTCCTGATCTTCTGGTCTACTACACTGTACTCTACCATCGAATCCTCTTATCT
+
499<8==>>>;;<@666=<;;;966>>>;@??7??AA>BD@D@BBBBBDIABBB;;9;?CB@@<A<@A@AABADB=AAGFE5CC?A@CC;;;;;5:9:4:B;?A@AAB>BABBBB@@6;;A>A@CHDCDCCB@BECC:;<AAA;;;BCBBEC@;;6;;;6:B@C@BBCBBBD@A?@BCCC:B@B=AABBB,AB;;;8;@@ABBCBAB?AJIE5DB;;;=@=A@7;;ACA:;7;=@BCCBB?CAB>BAAACDCDCA@ADCCCBBBC=A;;;A=;;5;@@:=@::
@ATNG8:02048:02998
GATGGTAGTCTCAGATAGTCTATAGTACTCATTCGTTTCGGAAGAGACAGGTACGTTAATAGTTAATAGCGTACTTCTTTTTCTTGCTTTCGTGGTATTCTTGCTAGTTACACTAGCCATCCTTACTGCGCTTCGATTGTGTGCGTACTGCTGCAATATTGTTAACGTGAGTCTTGTAAAACCTTCTTTTACGTTTACTCTCGTGTTAAAAATCTGAATTCTTCTAGAGTTCCTGATCTTCTGGAGATACACATGATACTCTACCATCGAATCCTCTTAGTCT
+
C@@;;B>CCCCCCCCCBBCCBDCCDCCCBCBC?CCDD>BB?C@BCECCCC?CCABA?D?BBBA>B@DCCCCCCDC?@@@??1>B>BBCC=CBAA?ACC>BC>@@ADCC@BBCBBBBC?BBC?B?CCCCBBBB?BBBB?CBBBCCDDCCCCB@A@B@D??<?A>@>BBBBBBCCCAB@@@@7>;A;::9:*;BBDG?DCCCCCCBBDACCCC5CBBBC@C@CC?BBCBEAA?A@BCBCBB@BAB?CCBCCCCCB@BCCDAAAABB?AABBB?BB>BBB>BCBA@
@ATNG8:02049:02981
GATGGTAGGCGAGAGTGAGACGCAGTACTCATTCGTTTCGGAAGAGACAGGTACGTTAATAGTTAATAGCGTACTTCTTTTTCTTGCTTTCGTGGTATTCTTGCTAGTTACACTAGCCATCCTTACTGCGCTTCGATTGTGTGCGTACTGCTGCAATATTGTTAACGTGAGTCTTGTAAAACCTTCTTTTTACGTTTACTCTCGTGTTAAAAATCTGAATTCTTCTAGAGTTCCTGATCTTCTGGTGGGATATGCATGATGCTACCATCGAATCCTCTTAGTCT
+
5<<=:??C@BB??666>><@BBBBCCCDCCA@?@CCC=BB@B@AAACDCB?AB@A@?B@BCBB>B?BBBCCBBBB?BCCCC3CC;::::3;CBB@BBB?AA799@?:;:>===@>>>8;:@<@<@A>??===9=??A:===??>?>AA????>>>:8888==8=:>>>@@@C>>;?ADDD;B;A<AAA@A.A?=<<3:9979:<9::4::::+;===>7;6;@<????===<?;?><===9=AB8::D7>>@ABAA@@?:;;???=B>>>>;>A=???<@@@@@
@ATNG8:02053:02973
GATGGTAGGACGAGCGTCTGAGAGGTACTCATTCGTTTCGGAAGAGACAGGTACGTTTAATAGTTAATAGCGTAACTTCTTTTTCTTTGCTTTCGTGGTATTCTTGCTGTTACACTAGCCATCCTTACTGCGCTTCGATTGTGTGCGTACTGCTGCAATATTGTTAACGTGAGTCTTGTAAAAACCTTCTTTTTACGTTTACTCTCGTGTTAAAAATCTGAATTCTTCTAGAAGTTCCTGATCTTCTGGGTCTACGCTCGTCGCGCCTACCATCGAATCCTCTTAGTCT
+
44::5:;<8;5555444::<455==@@@:<0/)/777.78.4.4:999<<4555555)5.5:::0616>>=;<;9==054:::(99909455)4455.5;;.566;556?9?>==<==A:<<A6838<<=988=;BA==7A@@999A@@BB???AA?;;:929=:>:???595=::5:55555$559)/////$//;;;)65555555556;;;<(54455.57=<8::554.4:3:5:<;5559<;=G8>>=695=::994////)/8606-//616858::7:;;;5
@ATNG8:02053:02979
GATGGTAGGACGAGCGTCTGAGAGGTACTCATTCGTTTCGGAAGAGACAGGTACGTTAATAGTTAATAGCGTACTTCTTTTTCTTGCTTTCGTGGTATTCTTGCTAGTTACACTAGCCATCCTTACTGCGCTTCGATTGTGTGCGTACTGCTGCAATATTTGTTAACGTGAGTCTTGTAAAACCTTCTTTTTACGTTTACTCTCGTGTTAAAAATCTGAATTCTTCTAGAGTTCCTGATCTTCTGGATATGAGTGACTCGTGCTACCATCGAATCCTCTTAGTCT
+
49;>@BBB?B<;;;=555<<<BCE@CCBABCC@CBBB>BCAH@BBCCBBC@FGGCB?C7;:@@<A@AAAACBBBA=;;;;;*;C@AABM=AAAB<A?@>BB8;;9@:946@@@@BBA=@@@=A=BBBBB;;;?B;;;=BBCAA@@@A@@@BB@@?=?:::,:<8<6?>?@ABB@A259595&549.55959$9@@@D=BBBCBAB;::4:999'9===>:>>AB?B@00000+0600000A<@@B@BAAAA@AABBBCC@?9;:AA=AA?9949><>??;>BA>>
@ATNG8:02060:02969
GATGGTAGGACGAGCGTCTGAGAGGTACTCATTCGTTTCGGAAGTGACAGGTACGTTAATAGTTAATAGCGTACTTCTTTTTCTTGCTTTCGTGGTATTCTTGCTAGTTACACTAGCCATCCTTACTGCGCTTCGATTGTGTGCGTACTGCTGCAATATTGTTAACGTGAGTCTTGTAAAACCTTCTTTTTACGTTTACTCTCGTGTTAAAAATCTGAATTCTTCTAGAGTTCCTGATCTTCTGGTGTCTGATCTGTATGTCGCCTACCATCGAATCCTCTTAGTCT
+
5==??BBC@ACA@@BBBBCBCCCB?BCCCCBB@BCCC;CC@C?CCCCDCC@CCCBB?D=BCDD?C@B@AAAA@DD?CCCCC1CC=ABDD@CB@@;ABB;@B7:9BCBC?CDDDCCBB?CCC@B@CCBBBBBB?CCCD?CCCBBBCCCBBBBBBAB@CBB?BB>B?ABCBBBCCC=ABBBB;B@D>BBA@@0@A@@B<BBBCCCCBBB?BEGE5D@@BC@C@BC@CBBBC@A>B@CCBBBC@B8979@BBABBBCCCCCCCCCCC@CCB?AAABB?BA@BCC@CCC??
@ATNG8:02061:03001
GATGGTAGTGCGTGAGAGAGAGACCCAGAAGATCAGGAACTCTAGAAGAATTCAGATTTTTAACACGAGAGTAAACGTAAAAAGAAGGTTTTACAAGACTCACGTTAACAATATTGCAGCAGTACGCACACAATCGAAGCGCAGTAAGGATGGCTAGTGTAACTAGCAAGAATACCACGAAAGCAAGAAAAAGAAGTACGCTATTAACTATTAACGTACCTGTCTCTTCCGAAACGAATGAGTACACATCGTCGTGTCGTGCTACCATCGAATCCTCTTAGTCT
+
7::<@@BADBBBCDCDFDDCCB@@@:@BB@CBBBBC?C?CCCBABC?BC@C?B=>?CCCC+858BBBDBBCCCC>??A?AD>1?>89.555&5<<6666=====B?B@CC@CCC>@@ABBCBBFJCCBBCCD?CBBB>??DB@@AC9>;@::6:CCCCCCC@BBBBBB@BC@BBB>@@@@@8>99399999(8>9>;<;BAAAA<B=A???<B<BACBB?BCBBCCB?B>BBC<B>><?@@ABCCCCABBBB@@?BBBB???BBB?BBBBB?BB@BBB?BBBBB
@ATNG8:02069:03005
GATGGTAGGACGAGCGTCTGAGAGGTACTCATTCGTTTCGGAAGAGACAGGTACGTTAATAGTTAATAGCGTACTTCTTTTCTTGCTTTTCGTGGTATTCTTGCTAGTTACACTAGCCATCCTTACTGCGCTTCGATTGTGTGCGTACTGCTGCAATATTGTTAACGTGAGTCTTGTAAAACCTTCTTTTTTACGTTTACTCTCGTGTTAAAAATCTGAATTCTTCTAGAGTTCCTGATCTTCTGGTGTCGTCTATCATGTACTACCATCGAATCCTCTTAGTCT
+
5==@@CCC?BBBBCCCBBBCCCCC?CAAACA@=@???:?A?C?CCCCDDD?DEGDD=B=BCCC?C@CCCCBBBA@<9999*;B>C;;;;.;CCCAEBD?CC@BBBDDD@CBCCDCBB=BCC?C?ECCCAAAB?BBCB?CCCBCBBBCCCCCBBBB?BBB@BB>@>BBDCCCBBB?BCDFF8@<@;??@@@@*BBCBF=AACCCCCBA@@CBCC5CCBCD@D?CC?CBB@A?@;@@CCCCCC?BBB?BCCCDCC@@DDDCC@@BCCC?CABBD?BB?BAB>BCBAA
@ATNG8:02073:03001
GATGGTAGGACGAGCGTCTGAGAGGTACTCATTCGTTTCGGAAGAGACAGGTACGTTAATAGTTAATAGCGTACTTCTTTTTCTTGCTTTCGTGGTATTCTTGCTAGTTACACTAGCCATCCTTACTGCGCTTCGATTGTGTGCGTACTGCTGCAATATTGTTAACGTGAGTCTTGTAAAACCTTCTTTTTACGTTTACTCTCGTGTTAAAAATCTGAATTCTTCTAGAGTTCCTGATCTTCTGGATACACTCATGTGCACCTACCATCGAATCCTCTTAGTCT
+
449939<:.455554:9;<BBCCG@DCBBD;;7;ABC>DC@E@BBBCBBDDMJC9969:@BBCAJIF;;;BBBCCACCCCC5CD?BDFF=;;;B>A;;5;B7;;BCBB?BAAABCCC@BCC@CAGHCBCCBB@BBBB=B@B@@@@@A@@@CCBAB?BBB@CC>B>A@ABCCABA=@;;;;.;=A>@A@AA0@BDDKGFBBAAAA;;;=BBBB5D;;;CAC?CA@@@CBB;;8;@C@?ABB8;:B@BECDCCBAA000@@@@@BBD?BAA??=AA?AAA?ABB:9
@ATNG8:02079:03005
GATGGTAGGCACTGCGCACACATCCCAGAAGATCAGGAACTCTAGAAGAATTCAGATTTTTAACACGAGAGTAAACGTAAAAAGAAGGTTTTACAAGACTCACGTTAACAATATTGCAGCAGTACGCACACAATCGAAGCGCAGTAAGGATGGCTAGTGTAACTAGCAAGAATACCACGAAAGCAAGAAAAAAGAAGTACGCTATTAACTATTAACGTACCTGTCTCTTCCGAAACGAATGAGTACACATCGTCGTGTCGTGCTACCATCGAATCCTCTTAGTCT
+
77:;6<<=6==>>=5555555555<2<<<9<;5555.549554<::5;<9>9>B8:8C=B+><>><=??==8992379CDDD+>>9=2999&55<9=B=@<<@:=9?;;;597>7>>::;>>B>B:969?@A=00/:)/0:7:>AC8>8=99.5<<:>A>><??;;8;6<;88888<<=<=23323222222#..2....667./+.498884;3::>CC?C;??9:93929<=69773;333::?:@;=859<<A@;733333334788;<7::5:::4633/6
@ATNG8:02087:03000
GATGGTAGTATCTGCACACTCTGTCCAGAAGATCAGGAAACTCTAGAAGAATTCAGATTTTTAACACGAGAGTAAACGTAAAAAGAAGGTTTTACAAGACTCACGTTAACAATATTGAGCAGTACGCACACAATCGAAGCGCAGTAAGGATGGCTAGTGTAACTAGCAAGAATACCACGAAGCAAGAAAAAGAGTACGCTATTAACTATTAACGTACCTGTCTCTTCCGAAACGAATGAGTACGTGTGACGTACGTGAGCTACCATCGAATCCTCTTAGTCT
+
?;=>:==A>>>;966A;@<=?BCBA<@;:.57//--(--(---/89;6::6:7:><99999'8<ABBCBDCE???59:;;;;;*;@;A4;;;&5@E?BBBBBCBBB@B@BB?CCC=@?BBBBBCBBBBB?>@?BBCC?BBBBBBBB=A>AAB?BBBCF???<??BBBB@;;597/565/.(.762-....$./.699@???A=B<B=77088==@@A=BBA>=>@=B8;:>7:9:6:@@ABBB?????ABBBBBBBBBAAACD>@@@@@<@?;:;;=BB???
@ATNG8:02044:03027
GATGGTAGAGAGAGCTCTCTCATCGTACTCATTCGTTTCGGAAGAGACAGGTACGTTAATAGTTAATAGCGTACTTCTTTTTCTTGCTTTCGTGGTATTCTTGCTAGTTACACTAGCCATCCTTACTGCGCTTCGATTGTGTGCGTACTGCTGCAATATTGTTAACGTGAGTCTTGTAAAACCTTCTTTTTACGTTTACTCTCGTGTTAAAATCTGATTTCTTCTAGAGTTCCTGATCTTCTGGATATGAGTGACTCGTGCTACCATCGAATCCTCTTAGTCT
+
:==?@CCCCCCBBCCCCCCCCDCDCBDBBCBB@BCCE>BB@B@BBBBBCD?BAACC?B>AAAA?B?CBBBCAABB?BBBBB2A@>A;::3;@@B?BBB?BB;>>ABB><>AA><>A?;==>;A;>>>>>>>>;?>>>7;;==>=>>AAAAA;>=>98:::>C=A=AA>@@@A??<??AAA5A<A;<<<99.88768-3-----7;7:1888)2777:?:7==:<?>?>==8>:>>AA@@8;;A<ACAAA:::@@@AAA??===A=A?@?B:=84999-33---
@ATNG8:02057:03029
GATGGTAGTGTCAGTGCGCGTCGTCAGAAGATCAGGAACTCTAGATGAATTCAGATTTTTTAACACGAGAGTAAACGTAAAAAGAAGGTTTTACAAGACTCACGTTAACAATATTGCAGCAGTACGCACACAATCGAAGCGCAGTAAGGATGGCTAGTGTAACTAGCAAGAATACCACGAAAGCAAGAAAAAGAAGTACGCTATTAACTATTAACGTACCTGTCTCTTCCGAAACGAATGAGTACACATCGTCGTGTCGTGCTACCATCGAATCCTCTTAGTCT
+
444;.556==AB@>;;;;;==666>>>=:;;@AAB:B<A@@AAAAABB?B?A@@999999#75;7;3737:6::2///::::+9;3>2555&5994;==@>;;/0)02:<6<<>9>>@@CCC99:BBB@BBB?CBBB?B:::BBAA8;6;AA=AAAAAAAB?BAAA@A=A@8=>?299@?A9@??977676(5:6<79977556/567778/5/5>AAA>A@@@A@A=@>@=?8?00,/===?BBBB887=8999:9;;A<=888<<>=//*/>;///<:7:?@
@ATNG8:02057:03030
GATGGTAGGACGAGCGTCTGAGAGGTACTCATTCGTTTCGGAAGAGACAGGTACGTTAATAGTTAATAGCGTACTTCTTTTTCTTGCTTTCGTGGTATTCTTGCTAGTTACACTAGCCATCCTTACTGCGCTTCGATTGTGTGCGTACTGCTGCAATATTGTTAACGTGAGTCTTGTAAAACCTTCTTTTTACGTTTACTCTCGTGTTAAAAATCTGAATTCTTCTAGAGTTCCTGATCTTCTGGGCAGACTCTCACACGCCTACCATCGAATCCTCTTAGTCT
+
;5558=<<>ABAABBBBCCCCCBB?BDCDCCG@BAAA<@B=A>AABB@AA@BCAAA5;6;ABC@MIFAABCBBBD@BBDGE5CB?A@CC>BBAA<ABA>BB7;;CBBC?BBABBCCC?@@@=A<ABAA<;;@5;;@@5<;@@BABBBACCC;:;A>AAA?AB?C?BABBABB;;5;@BA@3B<@=ABDFI5CCCCC9<;CBBCCBAC>AAAA0@?@@A?@?CC@@A@CBAA<@<@@?CBB?B:<;8;CBCCGBDBDC@@<;7;AB=A@@@B?BB@BBB?BCDBB
@ATNG8:02060:03018
GATGGTAGCATCATGCATATCTCACCAGAAGATCAGGAACTCTAGAAGAATTCAGATTTTTAACACGAGAGTAAACGTAAAAAGAAGGTTTTACAAGACTCACGTTAACAATATTGCAGCAGTACGCACACAATCGAAGCGCAGTAAGGATGGCTAGTGTAACTAGCAAGAATACCACGAAAGCAAGAAAAAGAAGTACGCTATTAACTATTAACGTACCTGTCTCTTCCGAAACGAATGAGTACGATGAGATCTCGTGTGCTACCATCGAATCCTCTTAGTCT
+
499:<@CCDBCBCABACCCCCCCBB@CCC?BBD??@?B=ABA??>C?BE?C?@@AAADCD1C?BBBBBCBBBBB=;;>????0@@@C5;;;.;BC=;;9BECDCC@C@CB@CCC=@?BBCCCCCBBCCDEAA?ACAA?BBA@BB??<@@C::;;CCCCCCB?BCCCBB?AA=BCD?AB999+9>>;::9:9(9@:A???@AB@@;>;>CEE;><>@??@?BCBAACC@C?BBB<CBB?BBBCCCCBB@B@BCBB8:8AA??>@@A=AAA@@=@@<666:?B999
@ATNG8:02081:03041
GATGGTAGGTGCACATGAGTGTATCCAGAAGATCAGGAACTCTAGAAGAATTCAGATTTTAACACGAGAGTAAACGTAAAAAGAAGGTTTTACAAGACTCACGTTAACAATATTGCAGCAGTACGCACACAATCGAAGCGCAGTAAGGATGGCTAGTGTAACTAGCAAGAATACCACGAAAGCAAGAAAAAGAAGTACGCTATTAACTATTAACGTACCTGTCTCTTCCGAAACGAATGAGTACGTGTGCGACGTGTCTCCTACCATCGAATCCTCTTAGTCT
+
9;446;<C=AA@DCCCBCCBBBBBC?BCC@CBCABA@B?CCCCCCC@CC?B?BCA>?@@7@@DCGDBCBBBCB9??99999*;B=A5;;;*9=<3?@;BFDBBA>A>BC?BAB>BBB@ABCCCCBDCCCCC?CCCC?AABCBBAA>B?C??>?CBBBAAA?AAAABB>BB>BBB=@@???8@@=:>BBAA/@><@<<;AAA@@9@;@@AB7;7;=AAA@DCAAABB?B@CBB=CCD=AAAB@BBBBA787>AABBBBBBA:>?@<??=AC=DD;<=><>@<>>
@ATNG8:02084:03053
GATGGTAGACACGTGTGCTCTCTCGTACTCATTCGTTTCGGAAGAGACAGGTACGTTAATAGTTAATAGCGTACTTCTTTTTCTTGCTTTCGTGGTATTCTTGCTAGTTACACTAGCCATCCTTACTGCGCTTCGATTGTGTGCGTACTGCTGCAATATTGTTAACGTGAGTCTTGTAAAACCTTCTTTTTACGTTTTACTCTCGTGTAAAAATCTTGAATTCTTCTAGAGTTCCTGATCTTCTGGATAGCGACGCGATATACTACCATCGAATCTCTAGTCTC
+
A??<9BBCBB@@A@A;65<==:@@BC@@@EBB@BCCC=CB?C@CBBBBBB>AABBB?B?AAAB?B@BBBBBBBBA=;;;:;+5749588'2<=><A90,/>+//577739>>AA@@@<@AA:>:=@@D>==A<?@?A8;:AA@==<AAAAA::9>6<<<:<=9==AAAA@@@::1:////)/)/)/////(/88887-9?;998<8663;;;(---*-6062//*/:;;<==:>;>>===>9>=>;>@@@>>>>>>>>==BBBA??<?>=;;56:://-667--
@ATNG8:02089:03016
GATGGTAGCACACGAGATCTCATCGTACTCATTGTTTCGGAAGAGACAGGTACGTTAATTAGTTAATAGCGTACTTCTTTTTCTTAGCTTTCGTGGTATTCTTGCTAGTTACACTAGCCATCCTTACTGCGCTTCGATTGTGTGCGTACTGCTGCAATATTGTTAACGTGAGTCTTGTAAAACCTTCTTTTTACGTTTAACTCTCGTGTTAAAAATCTTGAATTCTTCTAGAGTTCCTGATCTTCTGGGCAGACTCTCACACGCCTACCATCGAATCCTCTTAGTCT
+
:::::?=0996666==;9;>@@9;;A666?>A:9:9)54.45555<5568<<;?=;B4;.55:5:7<CCBC@@:B<33333$3=-45==>6=>>>9==>7??889:<;;7?AB999BB>BBB?B?A>??;;;;=B???;?DAAAA?>>>@?AA=;;5;::6<A<A=B>?986?>A056::;/;:A5;;@@?.;;<<<)806::=?@@??;?DDE/?;;5:<1818;;?=>=AAA;><?B?=>=7;<BE:>>>;;;>>>AABD??;?AA=9889;16616<<7=9==@
@ATNG8:02091:03012
GATGGTAGATATATGCACGCTCTACCAGAAGATCAGGAACTCTAGAAGAATTCAGATTTTTAACACGAGAGTAAACGTAAAAAGAAGGTTTTACAAGACTCACGTTAACAATATTGCAGCAGTACGCACACAATCGAAGCGCAGTAAGGATGGCTAGTGTAACTAGCAAGAATACCACGAAAGCAAGAAAAAGAAGTACGCTATTAACTATTAACGTACCTGTCTCTTCCGAAACGAATGAGTACGAGAGAGCACACGTGTCTACCATCGAATCCTCTTAGTCT
+
:<=?ACBBBBBBEGECC@@ACCCCC?CAA=@BBABB@B@BCBAAAC?AC?B?B?@@BDDD)A<AAAADDCBBBB=>>BDDDD2CC?A6:::.;BB?CCCGEECBA@D?CC?BBC?BBBBBCCCCCCBBBBBC?A@>>;@@@?AA??<@?A;;9<CCBCCBB?BDGGBB?AA<@BB999BAA:A@>;99999(:@:?;;;@@B??;?<@@AA3858ACCC@CCAAABA<><?@@9@CC=AA@AAABAAABCBBBAACBBBC=====:>>>>D<@@:>>><A@>==
@ATNG8:02046:03072
GATGGTAGGCGTGTGAGAGTCTGCCCAGAAGATCAGGAACTCTAGAAGAATTCAGATTTTTAACACGAGAGTAAACGTAAAAGAAGGTTTTACAAGACTCACGTTAACAATATTGCAGCAGTACGCACACAATCGAAGCGCAGTAAGGATGGCTAGTGTAACTAGCAAGAATACCACGAAAGCAAGAAAAGAAGTACGACTATTAACTATTAACGTACCTGTCTCTTCCGAAACGAATGAGTACCTCTCAGACGCTCGTCCTACCATCGAATCCTCTTAGTCT
+
=9<=?BDC@CBBBCFCBCCABBBBB<BCCACC@@@@<@?BBCBBCC?CB>A=?>?88878)9<@AABBBBCBBA;@@9999*9=9=3:::(6274;88<AA===<A<@@<@@A9<<AA@>>AAA>?=>==?:>>>A9>==>AA>>9>9>;;7;>>?>@>>9>?CC;;:;>5<>>9>???A6;8848686)8808=<<///@=@9B<@;;;<?;@>;;;=@@??>>><><>@E:;::=@<;<///9766<??A;:;:??BB=A??<?A@A@<AA<@@@=B>==<
@ATNG8:02046:03097
GATGGTAGTATCTGCACACTCTGTCCAGAAGATCAGGAACTCTAGAAGAATTCAGATTTTTAACACGAGAGTAAACGTAAAAAGAAGGTTTTACAAGACTCACGTTAACAATATTGCAGCAGTACGCACACAATCGAAGCGCAGTAAGGATGGCTAGTGTAACTAGCAAGAATACCACGAAAGCAAGAAAAAGAAGTACGCTATTAACTATTAACGTACCTGTCTCTTCCGAAACGAATGAGTACACACTCTCATATGACACTCCATCGAATCCTCTTAGTCT
+
<<<>@BBCCCBBBCCFDCCBBBCDC?BCB?CCCC@@<@?AABCBA@?AA?C?CCB@BBBB2B?CCCCBCBABBC?BBBBBBB5BA?C6;;;.;<;4;BBBCEGBB?B@DD?@@A?BBBBCCCCCCBBBCDCC@CAA@?BA@?BC??<@=?;;6;BBBBBBC?CCDDBB?BB=@AA;?????8?;;9>>>??/?A=A;;:@AA@@8;7;AAB5858BBAA@CB@@?BB@C@CCC=BAC=ABCDBBBBBBBBBA???AACBAACCC?AAACC?CC?@AB@B????
@ATNG8:02053:03100
GATGGTAGAGTATCATGTGTATCTCCAGAAGATCAGGAACTCTAGAAGAATTCAGATTTTTAACACGAGAGTAAACGTAAAAAGAAGGTTTTACAAGACTCACGTTAACAATATTGCAGCAGTACGCACACAATCGAAGCGCAGTAAGGATGGCTAGTGTAACTAGCAAGAATACCACGAAAGCAAGAAAAAGAAGTACGCTATTAACTATTAACGTACCTGTCTCTTCCGAAACGAATGAGTACTGTATCTATGTGTGCGCTACCATCGAATCCTCTTAGTCT
+
BBB?@C?CCCA@ACCBACCCCCCCC?@AAAAAABBA?A@DDCCCCC@@@=A>ABB;;;;;$55;@?@C>CB;;;0;B;;;;;$5:5:.444&44905AAAABBBC>@=@B?ABC>AACCCCCBBBCCDCCCC@C@@@>ABA?AA9:7;@B@@>@BBBBCCB@BBAA@A=AA?B??=?BBBB:???::<=<=+<<:>888EEAAA;@=@@@@=F=;;AAA?CB@@@BB?B?AAA>CHH@DDCBBBBBBBCCB>>>BCCBBBBBBBC@A?A>>8=?66669=@;:;
@ATNG8:02061:03095
GATGGTAGTGTCATATGAGAGTGTGTACTCATTCGTTTCGGAAGAGACAGGTACGTTAATAGTTAATAGCGTACTTCTTCTTCTTGCTTTCGTGGTATTCTTGCTAGTTACACTAGCCATCCTTACTGCGCTTCGATTGTGTGCGTACTGCTGCAATATTGTTAACGTGAGTCTTGTAAAACCTTCTTTTTACGTTTACCCTCGTGTTAAAAATCTGAATTCTTCTAGAGTTCCTGATCTTCTGGGTGTATCAGCGAGTATCTACCATCGAATCCTCTTAGTCT
+
AABA<B>BCDBCCDFCCBBCBBBCCCCDCC::8;ABA;AA<@=>@BA@AB=@A<AC@C@DCCC?B@CBBCBBBBBACB@AC?@?=ABBC=BA<;9;@A@@A89:BAAB@BBCDDBCD@D;:;;?BCCDCCBB@CCCC?BBBBDECBBCCCCBBBD?BBB@CD?B?BAACBBCCC=A;;;;.;>C<;;;;;*;AAAE=CBB8;;@@@@?BBBB5CCKDD@C@CB?BCACBBB>?=?BBCDD?B;;;7;BABDCCCCDDBBCCBCCC@BBBBC@CD@CCC@CBBAA
@ATNG8:02063:03071
GATGGTAGATACTCGCTGATACACCCAGAAGATCAGGAACTCTAGAAGAATTCAGATTTTTAACACGAGAGTAAACGTAAAAAGAAGGTTTTACAAGACTCACGTTAACAATATTGCAGCAGTACGCACACAATCGAAGCGCAGTAAGGATGGCTAGTGTAACTAGCAAGAATACCACGAAAGCAAGAAAAAGAAGTACGCTATTAACTATTAACGTACCTGTCTCTTCCGAAACGAATGAGTACGAGAGAGCACACGTGTCTACCATCGAATCCTCTTAGTCT
+
77;;7AC@BBCCC;66==<ABB<<;6;BB?BCDBA@>@=??BBCCC?BB?B?BB>??DEC3C?CCABBBB????7<<:;;;;*;A>C5<<;.;@@8@BBBCBBBB>@>@C>BAB9::BBBCBCCCCB@ACCC@C@BA?BBBB???B>B?B@@>@BBBBBBC@BBBBBB?BC=@@A;??@@@;?>>=?@DDD/CB=B;:;?AA==:=<@>AA6:69?BAC@CCBAABB7:8:A@:ABB?BBBBBBCBA@A=889AC==>@@@>>==5;;;;?<?C=?;;7;>AAC
@ATNG8:02066:03066
GATGGTAGCGCATATCAGCGCAGCCCAGAAGATCAGGAACTCTAGAAGAATTCAGATTTTTAACACGAGAGTAAACGTAAAAGAAGGTTTTACAAGACTCACGTTAACAATATTGCAGCAGTACGCACACAATCGAAGCGCAGTAAGGATGGCTAGTGTAACTAGCAAGAATACCACGAAAGCAAGAAAAAGAAGTACGCTATTAACTATTAACGTATCTGTCTCTTCCGAAACGAATGAGTACGAGAGTCAGAGCAGAGCTACCATCGAATCCTCTTAGTCT
+
7:::8>=9:=CB>CBBBCBBBBBAA=BCFABBBBAA<@<@?AAAAB>AA?A?AAABCBBB0B?AABKCCCCCCC;C@;;;;.9B=C9AAA7AFDADCCBBBBAA>A?BD@CCC?ACCCCBBBCBABCCEDD@BCBB?AAAACCCC?CACCD@CCCBBBBC@CBCBBA?BB?A<>8>?<??+:::3:>=>=.?@=@;?;BBBAA<>:><<<8<8;:@@BBB@@@BBB@D@ABB=ABA?BBBBBBBBBBBABBBB=>=BBAB@B>>9@><<<68708;:18<A@@
@ATNG8:02066:03096
GATGGTAGCTCTGCTCTGACTCTCGTACTCATTCGTTTCGGAAGAGACAGGTACGTTAATAGTTAATAGCGTACTTCTTTTTCTTGCTTTCGTGGTATTCTTGCTAGTTACACTAGCCATCCTTACTGCGCTTCGATTGTGTGCGTACTGCTGCAATATTGTTAACGTGAGTCTTGTAAAACCTTCTTTTTACGTTTACTCTCGTGTTAAAATCTGAATTCTTCTAGAGTTCCTGATCTTCTGGTGTCGTCTATCATGTACTACCATCGAATCCTCTTAGTCT
+
::<>;>=CB===;;;<;;;;=====554:843-4<==5<<8<8995559949;;;;5:9>::;7<6;;;;<9::<055===):838444)4855.55>89955555<>:@<<<>>>>8<<<7;7<<<@BABB=@?AA<A@BBBBAAA@@@@?>@?=ABB>BB9?6=89966=<?266=<;+;.5.59999(9=;<@69555559554.444&499//)/)/7277455;;7:044;;;;8:997//////5959999955555=394444.382333-34999
@ATNG8:02070:03101
GATGGTAGCAGACGTGACAGAGCGCCAGAAGATCAGGAACTCTAGAAGAATTCAGATTTTTAACACGAGAGTAAACGTAAAAAGAAGGTTTTACAAGACTCACGTTAACAATATTGCAGCAGTACGCACACAATCGAAGCGCAGTAAGGATGGCTAGTGTAACTAGCAAGAATACCACGAAAGCAAGAAAAAGAAGTACGCTATTAACTATTAACGTACCTGTCTCTTCCGAAACCGAATGTGTACGATGAGAGAGCTCTCTCTACCATCGAATCCTCTTAGTCT
+
;<;<>A;BBCBBBCFCBECCBCBCC?BBB@D@AAAA>@@BBBABBD?BA>@=@>><=???.?@ECAAAADF???5::@A@@@0@B>C8;<;6;BB?ABAECCCCA?A?AA?BBB>A@BBBCECCCCCCCBBB@CCAA>ACBBCGBB?B?B:99:EBBBCCB?BBBCCC?BB?BBB?BCAAA;===:=ADDD/BA;@:::ABBBA:>;>AAA<@<>=BBB?BB@??BA=@>AAA<A@CC?BBABBBBA@@@??<<=AA???@@===@;?==<A;@@<??@<?==>?
@ATNG8:02070:03103
GATGGTAGGACGAGCGTCTGAGAGGTACTCATTCGTTTCGGAAGAGACAGGTACGTTAATAGTTAATAGCGTACTTCTTTTTCTTGCTTTCGTGGTATTCTTGCTAGTTACACTAGCCATCCTTACTGCGCTTCGATTGTGTGCGTACTGCTGCAATATTGTTAACGTGAGTCTTGTAAAACCTTCTTTTTACGTTTACTCTCGTGTTAAAATCTGAATTCTTCTAGAGTTCCTGATCTTCTGGGTCTACGCTCGTCGCGCTACCATCGAATCCTCTTAGTCT
+
449959<:5555<<A@A:;;ABBC@AAADDCCABAAA<AC@L@BDCDCCC@FCCCBAD>BBBB>C?CCBCBA@;;4;;;;;);A=A@@@:@ABB?CBB>BB@BBBBBKABBBCBBCB?CCC@C@CC;;:BAA>AAAA>BCBBA;;;@A@BC@@@C>AAC?BB@B?AA@AABBBB>B;;;;-;4:99::::(:@===:?@BBCCEBBB2999*999596<;>>;?@?@BBB<@<@?==:947;==5>9::::;AAA@@@AA@@?B?BBCBC?BB?BBB>?ABCB
@ATNG8:02073:03095
GATTAGAGAGACTGTAGCGCACCCAGAAGACAGGAACTCTAGAAGAATTCAGATTTTTAGCACGAGAGTAAACGTAAAAAGAAGGTTTTACAAGACTCACGTTAACAATATTGCAGCAGTACGCACACAATCGAAGCGCAGTAAGGATTGCTAGTGTAACTAGCAAGAATACCACGAAAGCAAGAAAAAGAAGTACGCTATTAACTATTAACGTACCTGTCTCTTCCGAAACGAATGAGTACGTGTGCGACTTGTCTCCTACCATCGAATCCTCTTAGTCT
+
<<:8=BCCCCCCAA?@;??@@CC8CCC?BBC@@>?=??BAA@@=@B6:29@?::999'7@@@@BCBBB;:;.;?;;;;;*:B>D4;;;*9>:5<;;;=>:??;?:>B<AAB=?@AABECCCCBBBEBBB@CBBB>@@BBBBBB?B=@?;?@@AABAAA?AAABBB?BD?BAB@CC99929=<;98889(8<9;;;;EDDBC=C;>>?A;?;>?B@@=@CA@@AB@C?BBD=BBB>A@BBBBBBBAAA@998;5;>AAC>=>>;>ACBB=AA=;;;=AA?@?
@ATNG8:02077:03077
GATGGTAGCTCACGTACGTCACACGTACTCATTCGTTTCGGAAGAGACAGGTACGTTAATAGTTAATAGCGTACTTCTTTTTCTTGCTTTCGTGGTATTCTTGCTAGTTACACTAGCCATCCTTACTGCGCTTCGATTGTGTGCGTACTGCTGCAATATTGTTAACGTGAGTCTTGTAAAACCTTCTTTTTACGTTTACTCTCGTGTTAAAATCTGAATTCTTCTAGAGTTCCTGATCTTCTGGTCTACTACACTGTACTCTAACCCATCGAATCCTCTTTAGTACT
+
999=7;;BDBBBBBCC;:<EBA99;CBBBC;;9;CAB=;;7;>A@@@BAC?CBAAB@C?BBAA>A@BBBCBBBCC>AADDD3BB?B@?A:@BBB@DCC@CC9997:==6;;@?>>>B678D=B=A=>>??@@<@@AB<>>>A@@>>====@7668)/./37;/70879997779122299+9:?2:;@AA/@B===2:66///33-/(///'.555:6;68818>>A>>>=B8;;?=<=/--;4---==<?@@>=>???=>--)--)-33374670-//6,366442
@ATNG8:02077:03093
GATGGTAGTGATACAGATCAGACACCAGAAGATCAGGAACTCTAGAAGAATTCAGATTTTTAACACGAGAGTAAACGTAAAAAGAAGGTTTTACAAGACTCACGTTAACAATATTGCAGCAGTACGCACACAATCGAAGCGCAGTAAGGATGGCTAGTGTAACTAGCAAGAATACCACGAAAGCAAGAAAAAGAAGTACGCTATTAACTATTAACGTACCTGTCTCTTCCGAAACGAATGAGTACGTGTGCGACGTGTCTCCTACCATCGAATCCTCTTAGTCT
+
;;5>7;?BFDCCC>@@=BBB@D>==8<<:.44444:7;7::>:99;633.3699888===+<147:?@?AB>>@9==BABBB5CC@B@DEI<CCC9;;;;:@@@A?B@BB?BBB>AAAAB@ABGGCCDCC;;8;CA@6;::?@A::8;=A@@>ACCCCDDDACCBBBB?BC?BBB?BAAA@;@@=:>????/?G=;;;=>>>>A=A=A@==:=8=><<;>AAAAAAA=A>ADB=BBF?AA@990000/0/08><665;:::47755699;=9::5;::9?A;;<
@ATNG8:02078:03080
GATGGTAGCGCGACGAGCGTAGACCCAGAAGATCAGGAACTCTAGAAGAATTCAGATTTTTAACACGAGAGTAAACGTAAAAAGAAGGTTTTACAAGACTCACGTTAACAATATTGCAGCAGTACGCACACAATCGAAGCGCAGTAAGGATGGCTAGTGTAACTAGCAAGAATACCACGAAAGCAAGAAAAAGAAGTACGCTATTAAACCATTAACGTACCTGTCTCTTCCGAAACGAATGAGTACTGCGTCTCACTCTCGCCTACCATCGAATCCTCTTAGTCT
+
?94405<<?@BBBAAADFDBAA99;/4=995:9??>7<:=9:44484=<28178773777$38<9;774A<=<C;85;9999(5925.555'5<<9;666==<<<9B?AA<?AA89:BBBBCCCDCA@@@@B?A@??>AABBBDBB?B@B;;7:AAACBBB?BBBBBB@AA>AAA=A@@;=0788178888(599A;;;BBA>=*//*/166)/*/<@@@>BBBBBBB?A>???:?BC?:99CCDDDCCABBA@@@BBBAAB?BBB=@@ABA>AB>BBB?BDCCC
@ATNG8:02080:03103
GATGGTAGGCGTGTGAGAGTCTGCCCAGAAGATCAGGAACTCTAGAAGAATTCAGATTTTTAACACGAGAGTAAACGTAAAAAGAAGGTTTTACAAGACTCACGTTAACAATATTGCAGCAGTACGCACACAATCGAAGCGCAGTAAGGATGGCTAGTGTAACTAGCAAGAATACCACGAAAGCAAGAAAAGAAGTACGACTATTAACTATTAACGTACCTGTCTCTTCCGAAACGAATGAGTAACCTCTCAGACGCTCGTCCTACCATCGAATCCTCTTAGTCT
+
99995;<<;;@;B=CBBBCAAABCB7>CFACCCC?@>@?BAA@@@B=AA6:19@?9:::9)9;?987><@?@?A9>;77777$33,20666,22=6;555>@@@@<A;>><@?=9===>A@@@AAB;;;A>>;>==D;;:;:67//-/9==E;?>>>?A@A<@@@?::6;>:==@189===1<<<17888)6919>A?==>>==:>;;::;9=9:888?5;;>===B=B;>>B:=;;188<=67178>==>@>>>>>@@@@@=@=>:>B@??<??<???<?????
@ATNG8:02082:03107
GATGGTAGCACACGAGATCTCATCGTACTCATTCGTTTCGGAAGAGACAGGTACGTTAATAGTTAATAGCGTACTTCTTTTTCTTGCTTTCGTGGTATTCTTGCTAGTTACACTAGCCATCCTTACTGCGCTTCGATTGTGTGCGTACTGCTGCAATATTGTTAACGTGAGTCTTGTAAAACCTTCTTTTTACGTTTACTCTCGTGTTAAAAATCTGAATTCTTCTAGAGTTCCTGATCTTCTGGTATACACACTCGCTCGCTACCATCGAATCCTCTTAGTCT
+
>:==>BBDDECCAAACBBBACACCECBBCEAA=ABBB=CD@C@CCDCCBB@BCCBB@B@BCCCAC?AACCCCBBB>;;;;;.?A?CCAA4>AAC>AAB>CC<@@BBCC?@>AA>>>@:?>?<?<?A?A>>;;7;@AA688>>????@AAAA:;:@=:;;<AA<A<@@@>>>AAA<@@?AA6A<@:<<DCD.@A988.7/////;9:=8=>>>/>=;>C<A;:;6;>>>;;<<A=AA???A;>>D;>>?@AAA@@@>==?A??AAA=999=A<==65666899<<
@ATNG8:02084:03098
GATGGTAGGCACTGCGCACACATCCCAGAAGATCAGGAACTCTAGAAGAATTCAGATTTTTAACACGAGAGTAAACGTAAAAAGAAGGTTTTACAAGACTCACGTTAACAATATTGCAGCAGTACGCACACAATCGAAGCGCAGTAAGGATGGCTAGTGTAACTAGCAAGAATACCACGAAAGCAAGAAAAAGAAGTACGCTATTAACTATTAACGTACCTGTCTCTTCCGAAACGAATGAGTACTACTCTCAGAGACACACTACCATCGAATCCTCTTAGTCT
+
CCDD?BBB?C@@@BABBCCCCCCBD?DED?BBCIBB?AADCCCCBC@CC@DABA??ABCB3B@BBBBBBDC?>>7>AAAABA2BB>C5;;<6;@D?9:6BCBBBB?B?BB?BBB?BBBBBDEDCBBBCBBBC@CCBB>BBA?@@?@<A?B@A?ACBBBBCC?BBBBBB?BB>@AA=@D;;;3:<<<@@DDD/AA<A877BBA=>:=:=>AD:>:<?A@?=?BBBBBB?B?BCC=A@@?CCCCCCA??BBBB@>A==>>@@@@AAA=AA@@@<>>:;;::>CBAB
@ATNG8:02045:03119
GATGGTAGTAGTACACTAGTCATACCAGAAGATCAGGAACTCTAGAAGAATTCAGATTTTTAACACGAGAGTAAACGTAAAAAGAAGGTTTTACAAGACTCACGTTAACAATATTGCAGCAGTACGCACACAATCGAAGCGCAGTAAGGATGGCTAGTGTAACTAGCAAGAATACCACGAAAGCAAGAAAAAGAAGTACGCTATTAACTATTAACGTACCTGTCTCTTCCGAAACGAATGAGTACTACTCTCAGAGACACACTACCATCGAATCCTCTTAGTCT
+
77794999@@CBBC@@>CCCBBB;;6;AB=BBCB;;6;<BAAA?>@;>>:@:?@997777$76;=<=AA?;338*8?99555$5<7<.999&5;:5666<==>>C?B@BD@BBB@BBBBCCCCBBBCBBBCC@CAAA=??ABBBBC>B?B;:6;A@@ABBA?BBBBBB?BB@BBC?AB@<;17999>EEDD/>><B888>>>>@5;6;>>>5;47<000-0@@@BCC?B?BBC=AAD?CEBBBBBB=A??>A??===>>ABB@@@=A?>>>=BA<;<::>BABB
@ATNG8:02046:03149
GATGGTAGGAGACACGTCGCACACGTACTCATTCGTTTCGGAAGAGACAGGTACGTTAATAGTTAATAGCGTACTTCTTTTTCTTGCTTTCGTGGTATTCTTGCTGTTACACTAGCCATCCTTACTGCGCTTCGATTGTATGCGTACTGCTGCAATATTGTTAACGTGAGTCTTGTAAAACCTTCTTTTTACGTTTACTCTCGTGTTAAAAATCTGAATTCTTCTAGAGTTCCTGATCTTCTGGTATACACACTCGCTCGCTACCATCGAATCCTCTTAGTCT
+
@:<<:C@A>ABBBABCA@@ABBBCBCCBAAAB>AAAA;@??G7;95<<<<9=<;?A?C=@>BC?C999>?ABA?>999999)7;4::>:39=BC5==B@BC@@AA8638BB===AD=AAA8;8:@BC;;;=9<=//+/:::AA?;;;????:;;4;::576079>>@;::ACB7:8ABB1>3;1:6767*7=>@@///;:;:<>>>4:;::*;888A<@<@A<A???@??9=9=?ABAA<@AA<A???A@@>>>>??@@@@@@@<?@@??=BC:>>@<@>:::
@ATNG8:02047:03122
GATGGTAGCACACGAGATCTCATCGTACTCATTCGTTTCGGAAGAGACAGGTACGTTAATAGTTAATAGCGTACTTACTTTTTCTTAGCTTTTCGTGGTATTCTTGCTAGTTACACTAGCCATCCTTACTGCGCTTCGATTGTGTGCGTACTGCTGCAATATTGTTAACGTGAGTCTTGTAAAACCTTCTTTTTACGTTTAACTCTCGTGTTAAAATCTGAATTCTTACTAGAGTTCCTGATACTTCTGGATACACTCATGGCACTACCATCGAATCCTCT
+
4<;;=>:0//////<<ABAAB=<<<<;;;>>@9B@@@;@B<@8BAABBBA?CC;::>A9?9=>4><;?=88////(--7777)88+-/8999.9=882833,39688:;>?<:@A?@@>>;>>><B<>;;;;9<<<AB??9?@>@A@B>>?@;;;==<785517>:?;?>>::8AAB688???2?<@:=:@@@,77:==)/)/7///7;===BBB5A<;;@<@=??<>=B><;=A;A;C=98559153946-,,,,,-423.333354-224..).73666
@ATNG8:02051:03145
GATGGTAGTGTCATATGAGAGTGTGTACTCATTCGTTTCGGAAGAGACAGGTACGTTAATAGTTAATAGCGTACTTCTTTTTCTTGCTTTCGTGGTATTCTTGCTAGTTACACTAGCCATCCTTACTGCGCTTCGATTGTGTGCGTACTGCTGCAATATTGTTAACGTGAGTCTTGTAAACCTTCTTTTACGTTTACTCTCGTGTTAAAAATCTGAATTCTTCTAGAGTTCCTGATCTTCTGGAGATACACATGATACTCTACCATCGAATCCTCTTAGTCT
+
:;;<?BBBBBBBCCGCBBCDBBBBCCBBBCCC?ABBD>CC?C@BBCDCDD=CBAAB?B@CCCC?C?CCCCBBBAB:99999):?<@BCC>CBBB@BBC@CC@AAACCC@EEFCCCCC?CCC?C?DDDEBBBB?BCDC@CCCCCCCCBBBCDDBAA?BBB?BB?C@BBCBBCB@@;?999,;=A<;;;;.;C?@@=ACDBBBCBBE5;;;;*;BBCG@CADF@CAACCBB@B@CCCCBC?BBC?CDDEEDDDDAAACCCCBAAB>BBBBB?BB@====@B@@@
@ATNG8:02062:03135
GATGGTAGTACATGATAGACGACACCAGAAGATCTGGAACTCTAGAAGAATTCAGATTTTTAACACGAGAGTAAACGTAAAAAGAAGGTTTTACAAGACTCACGTTAACAATATTGCAGCAGTACGCACACAATCGAAGCGCAGTAAGGATGGCTAGTGTAACTAGCAAGAATACCACGAAAGCAAGAAAAAGAAGTACGCTATTAAACTATTAACGTACCTGTCTCTTCCGAAACGAATGAGTACTGCGTCTCACTCTCGCCTACCATCGAATCCTCTTAGTCT
+
BCA@666=?@@BBACDBBBEC@AAA=BAD@CA@A@A<@=@@?@@AA=A<6?<=C?@AAAA2A?BCCCCCCBCBB<@@;;;;;':A;@4999&5<=8?BCBCCA;;5:=@@<A9934===ACCCBBBCCCCCC@CBCC@C9:9BC@@<A@CB@?@CCCA@A@=@@@AAA=A@=AAC?BBABD=A9929<===.?B?BBB@??>>=189)98884716<000<=@=BB:;7;=@@@;@@B???@BBBBBB?@BBBCBBBBCCCB?C@A?BCCCC>AA?AAA?@BB<;
@ATNG8:02063:03153
GATGGTAGCTCGCTGATGATATCTCCAGAAGATCAGGAACTCTAGAAGAATTCAGATTTTTAACACGAGAGTAAACGTAAAAAGAAGGTTTTACAAGACTCACGTTAACAATATTGCAGCAGTACGCACACAATCGAAGCGCAGTAAGGATGGCTAGTGTAACTAGCAAGAATACCACGAAAGCAAGAAAAAGAAGTACGCTATTAACTATTAACGTACCTGTCTCTTCCGAAAACGAATGAGTACTATAGACTATCTGAGACTACCATCGAATCCTCTTAGTCT
+
>9;<>BBCBBBBCCCBDDAAABBBC@DCC?B;<<@@5;8:?AAC??=>A=A4::?=?@@@1@@CCCCCCBDCBB=A=;;;;;*;;5;4::;*9??:@A?BCCBBC@E?BC?BBB@BBBBEDCCBBBDDC@@A@DBBB>AABBAABB=A?B@@=@BAAABDB?AAAAAB?AB>BAA>ABBBB>===;@@@@@/@B=A888>A?>?<>7;;AD5;5;;@@@?CB@>?:93929>>>6@@A>ABBBBAABBBAAA@?@@BBBBBCDBAA?CABBD@BB??@?>>BB?@
@ATNG8:02065:03158
GATGGTAGCGCGACGAGCGTAGACCCAGAAGATCAGGAACTCTAGAAGAATTCAGATTTTTAACACGAGAGTAAACGTAAAAAGAAGGTTTTACAAGACTCACGTTAACAATATTGCAGCAGTACGAACACAATCGAAGCGCAGTAAGGATGGCTAGTGTAACTAGCAAGAATACCACGAAAGCAAGAAAAAGAAGTACGCTATTAACTATTAACTTACCTGTCTCTTCCGAAACGAATGAGTACGTGTGCGACGTGTCTCCTACATCGAATCCTCTTAGTCT
+
<=>>@EDBBBBCCCCDCCCCCCCBB<BBB?CDCCCC@C@BBBBBBB?@@=@>BC@@@@BB2B?CCCCABBDBBA:;:9;;;;*;B@E8<;;6;BB@BBABCCLBB?B@CC?BBB>AA@@BDDDFBCC?BDDC@CCCC<A@BBBBAA=B@CBC?CCBBBAAC@DCCBBB>??8@?A<AAAAA<AAA?BBDDD3BB?>??@?@@A;3839;;<*/*/616606>==>AA=B=CDC7><@9@///6668=<::;====;;;===;@=====@?;??;>:97:9///
@ATNG8:02066:03155
GATGGTAGTGATACAGATCAGACACCAGAAGATCAGGAACTCTAGAAGAATTCAGATTTTTAACACGAGAGTAAACGTAAAAAGAAGGTTTTACAAGACTCACGTTAACAATATTGCAGCAGTACGCACACAATCGAAGCGCAGTAAGGATGGCTAGTGTAACTAGCAAGAATACCACGAAAGCAAGAAAAAGAAGTACGCTATTAACTATTAACGTACCTGTCTCTTCCGAAACGAATGAGTACATAGATATACGTATAGCTACCATCGAATCCTCTTAGTCT
+
CBBB?BBCCCCBCCDDCBBBCBCBB@BBB?CBCB@A>A?BBCAABD?@B?B@AAAACCCC1B>BCABBCAA???7=:9:;:;*;C=A5;;;&5<>7>B=BBBBBB@C?AD@BBB@BBBABACDDDDDDCCBA=BBDD?BBBC@@@A=@=B??=?BBBBCDD???ABBB@BB>BBA=A@BBA;A??;:@AAA/AB<A776A?>=A6:7;?BB<>;>ACBB@BCCBBBB>@>@AB=BBB?BBACCCAAAAACCAAAA@@A?=>?AAA;A=>>>;;;7=@?=BA766
@ATNG8:02067:03125
GATGGTAGTGTCAGTGCGCGTCGTCCAGAAGATCAGGAACTCTAGAAGAATTCAGATTTTTAACACGAGAGTAAACGTAAAAAGAAGGTTTTACAAGACTCACGTTAACAATATTGCAGCAGTACGCACACAATCGAAGCGCAGTAAGGATGGCTAGTGTAACTAGCAAGAATACCACGAAAGCAAGAAAAAGAAGTACGCTATTAACTATTAACGTACCTGTCTCTTCCGAAACGAATGAGTACGAGAGAGCACACGTGTCTACCATCGAATCCTCTTAGTCT
+
//::69=AA@@BCCCBBBBB@>@;;05CC=@@@CAB>B>@@BBCCC?@A=?>ABBBDDCC2B?CBCBCCBBAAA;>?;::::'9>9=2999&5996:<<::9900)0:::6:=@=ABBCCDEFEDCBCAAAC@CBAA@CCBB??>B?B>B;;6;AAA??@BACBBAAA>@A=A??<?AA@@*88708<AAB/@A<@;;;><9-,),*,699),*-8000;@:89@@@?B?BCC>BBB<999BBBBBBA>A>=AB>>>@@?>>>8818888=:=>=A??;>>988
@ATNG8:02068:03139
GGATGGTAGCTCTGCTCTGACTCTCGTACTCATTCGTTTCGGAAGAGACAGGTACGTTAATAGTTAATAGCGTACTTCTTTTTCTTGCTTTCGTGGTATTCTTGCTAGTTACACTAGCCATCCTTACTGCGCTTCGATTGTGTGCGTACTGCTGCAAATATTGTTAACGTGAGTCTTGTAAACCTCTTTTACGTTACTCTCGTGTTAAAATCTGAATTCTTCTAGAGTTCCTGATCTTCTGGATATGAGTGACTCGTGCTACCATCGAATCCTCTTAGTCT
+
0)/::279;;09665<9;;<AABDDCCBB@?>=:?:4;/9:7=8===BBCC@:;6@>.924444.549;<?=@@BB<;?BBB5CC>AACC>??BC@CCC?BD8;;@@AC@CBCCB;;;?BCC@C@CCDDDCBB?B;;;?CBC@AAC<<;@@@@>898*9<;:>A;@<?89955///)-,,2(,(,--88)-/55.5<<>666<>>.444&4::;=9>:>??B?>?99949@C?@ABB@BBCACBCBBCDCBBBBCBBBBEDE=@?CBB?AA?:::?AB@A:
@ATNG8:02071:03132
GATGGTAGGACGAGCGTCTGAGAGGTACTCATTCGTTTCGGAAGAGACAGGTACGTTAATAGTTAATAGCGTACTTCTTTTTCTTGCTTTCGTGGTATTCTTGCTAGTTACACTAGCCATCCTTACTGCGCTTCGATTGTGTGCGTACTGCTGCAATATTGTTAACGTGAGTCTTGTAAAACCTTCTTTCTTACGTTTACTCTCGTGTTAAAAATCTGAATTCTTCTAGAGTTCCTGATCTTCTGGGCTGCGCTGATATGCGCTACCATCGAATCCTCATTAGTCT
+
79::;@9>9@A>;;???ABBBBCB@CBABACB@BECE?BB?C@CBBCCDHAAAACB?B@BBCB@CDEBBBCCCBB@BBBBB3AA>A@A@;@ABB;;9C@CCACCBBBC?AAACBCCC@BFC@C@FEDCCCBB@BDBB@BCCCCBBBBCCCCBBBB?B@@<?A<@;??AACCBBC?ABA@A7A>A;@@B,00+0=000,:>@A@CB>=@2:9:9'5:>:<=<:;?8@=@CBAA=A<@@ADCC@CABB=BA;;;;;;@@@CCDCBBBB>BBBBB>@@=A@@A=:::??
@ATNG8:02074:03128
GATGGTAGAGTACAGTGTAGTAGACCAGAAGATCAGGAACTCTAGAAGAATTCAGATTTTTAACACGAGAGTAAACGTAAAAAGAAGGTTTTACAAGACTCACGTTAACAATATTGCAGCAGTACGCACACAATCGAAGCGCAGTAAGGATGGCTAGTGTAACTAGCAAGAATACCTCGAAAGCAAGAAAAAGAAGTACGCTATTAACTATTAACGTACCTGTCTCTTCCGAAACGAATGAGTACTACTCTCAGAGACACACTATCGAATCCTCTTAGTCT
+
==:;466==@==CCH<;;IFCB@@A?BCB@CCCCBB?A?AGCBBBC>??=@?BBB??===,<5=;;@ABBBBBA789;;;;;*;C>C4;;;*9@@<9;9;A@CCC?B=@@?AAB?BBBBCCCCCCCBBBBBF@??@C?CC@@@ACC?C@A@@<@@@@ABAA>ACCCBB?BC>????BCBCC=;;:5;>>?@/?@<@888CCBBC:>;>CCB7;7;A@@@?AA@@@?@6:49AB=BBC?CCCAA999AB???CA>=??>888;;:9:::;>?:>==8=?;;;
@ATNG8:02075:03126
GATGGTAGATATATGCACGCTCTACCAGAAGATCAGAACTCTAGAAGAATTCAGATTTTTAACACGAGAGTAAACGTAAAAAGAAGGTTTTACAAGACTCACGTTAACAATATTGCAGCAGTACGCACACAATCGAAGCGCTGTAAGGATGGCTAGTGTAACTAGCAAGAATACCACGAAAGCAAGAAAAAGAAGTACGCTATTAACTATTAACGTACCTGTCTCTTCCGAAACGAATGAGTACTGTATCTATGTGTGCGCTACCATCGAATCCTCTTAGTCT
+
>;A>@CDCCBBBBBBBCCBCBBBBB?CBB>BBDAAAC@CCBBBAB???<>8@AA@@@@@.?=AHECCCAA555(6;9;;;;'9>;>5;;;49AA;@B=BCEDDC>@>@A?ABC?BBBBCCDCCCCCDCCBC@CE??<?@?=>?@@>A?CBB@CACCCCCC?CBBB@A<=><@?@;@@AAB;?????BBBB/@@<@;;;AEB>=8=<AAAA;@<@BCAB?BCBBBBB>B?BBB<BAC?CBBBBBAAADBBBA>>>BD@>>>?@@B=A??@A=??<6657>B999
@ATNG8:02091:03116
GATGGTAGATACTCGCTGATACACCCAGAAGATCAGGAACTCTAGAAGAATTCAGATTTTTAACACGAGAGTAAACGTAGAAAGAAGGTTTTACAAGACTCACGTTAACAATATTGCAGCAGTACGCACACAATCGAAGCGCAGTAAGGATGGCTAGTGTAACTAGCAAGAATACCACGAAAGCAAGAAAAAGAAGTACGCTATTAACTATTAACGTACCTGTCTCTTCCGAAACGAATGAGTACTGTATCTATGTGTGCGCTACCATCGAATCCTCTTAGTCT
+
9<:<@CCMCCCCCCBBACCBBCCDD=ABC@FBBA@@=@ACBB?@@B?CB@C@@??AAA@A2B?B@ACCBA==>A9@<BBCBB>CE?A:AAA7ABD?AABCBCDFC@B@BC@CCCACCCCCCCBBBBCCCBBB?BBBB>BA@?@@<<7?>C??=?BBBBBBC?ABABBB?B@=B@@:@>:::1;;;9>?BBB/AA<A887@AAAA<@;@CBB7;7;DCBB?CCBCBBB?B?BBB>BCC?BABCBBBBBBABBB===BC@A@A@AAD;>>?@@<@@<:;98<A:99
@ATNG8:02047:03170
GATGGTAGGTGCTACACTGCAGTGTATCCAGAAGATCAGGAACTCTAGAAGAAATTCAGATTTTTAACACGAGAAGTAAACGTAAAAAGAAGGTTTTACAAGACCTCACGTTAACAATATTGCAGCAGTACGCACGACAATCGAAGCGCAGTAAGGATGGCTAGTGTAACTAGCAAGAATACCACGAAAGCAAGAAAAAGAAGTACGCTATTAACTATTAACGTACCTGTCTCTTCCGAAACGAATGAGTACGATGAGATCTCGTGTGCTACCATCGAATCCTCTTAGTCT
+
999:7;:=85;/::://///77====;?5>;=345>==<9@<:95:9993555)56;;455555$55:;977//)///7.999;;;;)54.4399:.8885://)/69;>?6?8==:>??:@?@;995;<@@==@@@CC@BB@@=@@??CC??>A?CBB?BBCBAA@?=?ABAAA=??:===9=<:::,9=<:<<<?>.:A:=??>>=>>?5;7;===1839>BBE@DB;;;@C>B>BBD<@AC@@A@CBBAABBBBAAAB@>>000@;:@@=???@B:===AAA7;A@@@
@ATNG8:02047:03177
GATGGTAGCTCGCTGATGATATCTCCAGAAGATCAGGAACTCTAGAAGAATTCAGATTTTTAACACGAGAGTAAACGTAAAAAGAAGGTTTTACAAGACTCACGTTAACAATATTGCAGCAGTACGCACACAATCGAAGCGCAGTAAGGATGGCTAGTGTAACTAGCAAGAATACCACGAAAGCAAGAAAAAGAAGTACGCTATTAACTATTAACGTACCTGTCTCTTCCGAAACGAATGAGTACGAGAGAGCACACGTGTCTACCATCGAATCCTCTTAGTCT
+
:>=>?BDDDDCCFCEBCGBBBBBCC@BBE@CBBBAA>@?BBBABBB?BB?B>BBBBBBCB3C?@@ACCBBBAA@8@>9:;;;.;C>E7;;<.;AA:ABABECDCC?B?BC@BBB>BBBBBCBCBBBDCABADACB??<?A@??A?=:@?C@@?@CBBBAAC?BBBCAA>AB?ABB>AA@@@8::98<<===.=A<B;;;AGEA@;@;>>AA7:7:AAAA?BC???AA>A?BBB=BDD>AACBBBCAAABA>>AC@>>A@@<==<<9=;<;D<AC=???;>=;;;
@ATNG8:02063:03187
GATGGTAGATATATGCACGCTCTACCAGAAGATCAGGAACTCTAGAAGAATTCAGATTTTTAACACGAGAGTAAACGTAAAAAGAAGTTTTTACAAGACTCAACGTTAACAATATTGCAGCAGTACGCACACAATCGAAGCGCAGTAAGGATGGCTAGTGTAACTAGCAAGAATACCACGAAAGCAAGAAAAAGAAGTACAGCTATTAACTATTAACGTACCTGTCTCTTCCGAAACGAATGAGTACTACTCTCAGAGACACACTACCATCGAATCCTCTTAAGTCT
+
===>?B=CECGDCCBBCBBBBBBA?8>>>5:@>@@?;B=ABB884;6;9160///66889+939:7444=9777'2244;;;(99455555$5;<497<=/-(---(/5993:/40389<:99;BBBBBBBCC@CCBC;;:???=::2;>@;;6:::9BBBC?CBABBFA??>@BB>AABBA8=<9188888(8=9;@>///>;<<59479;;/706<::9@CCCCBBC@C@CCB>BCC@DCBBA@@@AA?>>=>?9:8866557571799;64762---(-(-99:
@ATNG8:02076:03198
GATGGTAGAGTACAGTGTAGTAGACCAGAAGATCAGGAACTCTAGAAGAATTCAGATTTTTAACACGAGAGTAAACGTAAAAAGAAGGTTTTACAAGACTCACGTTAACAATATTGCAGCAGTACGCACACAATCGAATCGCAGTAAGGATGGCTAGTGTAACTAGCAAGAATACCACGAAAGCAAGAAAAAGAAGTACGCTATTAACTATTAACGTACCTGTCTCTTCCGAAACGAATGAGTACGTGTGACGTACGTGAGCTACCATCGAATCCTCTTAGTCT
+
;>@=;AAADCCCCBCBCDFECCBBB@BBB?BBBBBB@D@CDBAABC@BB@B?>>>@AAAB2B?BBB?@ADEBBB9==:;;;;.;C=C>BBB9BCB?CBBCCCCCC?C?BC@CBC<@@>?@BCCCDCCCCCCC?AACA?AAAABBBB>B?B??<?BBBBBBB>BBBBBB@BB?>=>?ACCCD?B>><>>?@@/@@>@>==AAAAA:A:>?DD:<8<@BBB?BBBCBBB@B@BCB<CCC>AABCBBBBBBBBBCCBBBBBBAAACCD?BAAAB@BC>@@;9>BA=8
@ATNG8:02083:03184
GATGGTAGCGAGCGAGTGTGTATACCAGAAGATCAGGAACTCTAGAAGAATTCAGATTTTTAACACGAGAGTAAACGTAAAAGAAGGTTTACAAGACTCACGTTAACAATATTGCAGCAGTACGCACACAATCGAAGCGCAGTAAGGATGGCTAGTGTAACTAGCAAGAATACCACGAAAGCAAGTAAAAAGAAGTACGCTATTAACTATTAACGTACCTGTCTCTTCCGAAACGAATGAGTACTGCGTCTCACTCTCGCCTACCATCGAATCCTCTTAGTCT
+
4499.544459999:55566==>CC@CDD?@@B@>>9>+//:98:<=<?8B>A>C;;;;;$5.55<<=::5544)445555&5;.5.55)599.5545==<;;)/)//*0<>5>;@7;;B;;9@>>?AA@9@B=B896B<B==A>CACAA?@C;:;:;C?BBB>>:-0/*//6399;;;29//*///;;;+8858/33=<553276555<*/)//>>>@CCCBBAC@C?BDE>DAA?;;:???@BAA?AABBBBCCBBAB=@@@<@BBBE@CB>??>7?:90/
@ATNG8:02084:03176
GATGGTAGATACTCGCTGATACACCCAGAAGATCAGGAACTCTAGAAGAATTCAGATTTTTAACACGAGAGTAAACGTAAAAAGAAGGTTTTACAAGACTCACGTTAACAATATTGCAGCAGTACGCACACAATCGAAGCGCAGTAAGGATGGCTAGTGTAACTAGCAAGAATACCACGAAAGCAAGAAAAAGAAGTACGCTATTAACTATTAACGTACCTGTCTCTTCCGAAACGAATGAGTACACATCGTCGTGTCGTGCTACCATCGAATCCTCTTAGTCT
+
><==?CDEDBAACBCBDCC@@@BBB=CCC@BBBBBC>A>ABBDAAA@AA>A@CCCBACCC2C@BB@BBBB>@@=6<<:;;;;*;D>C4;;;69DC@CCCCCBBBD@D?AA@DCC=@@CBBBCCCCBBBBAAA?@@@D???AACDDC<@>@@@<@BBABBCB?BFBBBB?BB?BBB?BBBAA899717;;<</<?;?889>>>CB=A;@@BB;>;>ADDD@CCCBB@@7:89BC>CBB?BBABAEFBBB?;;ABBEFBAAAAABCC?BBCCC?BB?B@@=AAB;;
@ATNG8:02091:03176
GATGGTAGAGTATCATGTGTATCTCCAGAAGATCAGGAACTCTAGAAGAATTCAGATTTTTAACACGAGAGTAAACGTAAAAGAAGGTTTTACAAGACTCACGTTAACAATATTGCAGCAGTACGCACACAATCGAAGCGCAGTAAGGATGGCTAGTGTAACTAGCAAGAATACCACGAAAGCAAGAAAAAGAAGTTACGCTATTAACTATTAACGTACCTGTCTCTTCCGAAACGAATGAGTACTACTCTCAGAGACACACTACCATCGAATCCTCTTAGTCT
+
44;;0566==B>CC?===?BBAA<;5;?=:??>@AA>A?BB;<:BC=BB9:6:B?9;999$5.55<=>@>>=>@1995555&54596::9+9//)//7669<:9394//(/8806/334:555;;>666>>=????;>><==>??8@=B:;7:DCADBBB?@??BAB=A@=::7;@<<8<3>73,.5555'594//*/8<;;>>;>5>A=;:;=A@CCB>BBB@@@B@B=@@B<@BD8:8AAA?@A@BC899B?>@@@999@A=@=@BBBB<8808<;17>???
@ATNG8:02093:02590
GATGGTAGCACGAGTCACTCATATCCAGAAGATCAGGAACTCTAGAAGAATTCAGATTTTAACACGAGAGTAAACGTAAAAGAAGGTTTACAAGACTCACGTTAACAATATTGCAGCAGTACGCACACAATCGAAGCGCAGTAAGGATGGCTAGTGTAACTAGCAAGAATACCACGAAAGCAAGAAAAAAGAAGTACGCTATTAACTATTAACGTACCTGTCTCTTCCGAAACGAATGAGTACCTCTCAGACGCTCGTCCTACATCGAATCCTCTTAGTCT
+
4::<8<<BB@@;696@CGBBBBBBD:C;;:;BBE<;7;4;@@@?:;4:><@>>>>:999-74<<>@@?@>799,9=@@DD9DC=B4;;09>B?CCBBBCCCC6;6;@<@BB?BBCBCCDCHDCCBCCCC@CCCC@AAA???@A;?<?;;7<ACCFCCC@CBCBBB?BC?CCC;??99:,8<<8666676%6<7////9=?CB=B<=>>A:=9==BDDADDBBBCB?C?AAB=AAC?BBBBCCB?BBBBBBBB===@@@B:>=>@@@DD<@>978818A>>>
@ATNG8:02094:02565
GATGGTAGACACGTGTGCTCTCTCGTACTCATTCGTTTCGGAAGAGACAGGTACGTTAATAGTTAATAGCGTACTTCTTTTTCTTGCTTCGTGGTATTCTTGCTAGTTACACTAGCCATCCTTACTGCGCTTCGATTGTGTGCGTACTGCTGCAATATTGTTAACGTGAGTCTTGTAAAACCTTCTTTTTACGTTTACTCTCGTGTTAAAAATCTGAATTCTTCTAGAGTTCCTTGATCTTCTGGACAGAGTGTGCAGATACTACCATCGAATCCTCTTAGTCT
+
4:;<?BBBBBCBAAC<6:;>B>BBBBBBBBAC>BCEC>BC?B@CCBAAAA4:8?=;<?6;8?=8?=?????@=BD<@====+:93;//).66;1;8:56>*//....(.58797<A9<<<7:7;AA@>==A=AAA@=DAA<;;=>>@@@@?@?@;===:=>;?;>>>@@C@@@<>=>EH6@;>9:6666)6<---)--3---6:9=<@DDD.:;<>?9?9;;4;==@=<;7=+/*/=9:@9///5==@@@>>>B@@@@>>?@DAA9@??;<9<>9>@>9>??==
@ATNG8:02096:02582
GATGGTAGCAGACGTGACAGAGCGCCAGAAGATCAGGAACTCTAGAAGAATTCAGATTTTTAACATCGAGAGTAAACGTAAAAAGAGGTTTTACAAGACTCACGTTAACAATATTGCAGCAGTACGCACACAATCGAAGCGCAGTAAGGATGGCTAGTGTAACTAGCAAGAATACCACGAAAGCAAGAAAAAAGAAGTACGCTATTAACTATTAACGTACCTGTCTCTTCCGAAACGAATGAGTACGAGAGTCAGAGCAGAGCTACCATCGAATCCTCTTAGTCT
+
/::;?A?EFCBCBA>>=<<<=B@AA;>>>5<@:99504-/::///86;;59537333777'73<;7888344;==15533333$3333666+78=6::;8=<>??8>:>@<???=@@@@CCCCBBBDBABCC?CCBB>BBBCBB@@<@<??@>ABBBBBCB?BBBBBA=BB>AAC=@A:89*5994667788%/>7=///==CHD:=:>BBB:=:>CBBB@CC@@@CC?A????7?@@=ABCBBDBBBBBBBBBBBA@CCBAA@>@<>>>>>9<969996;AAAA
@ATNG8:02099:02607
GATGGTAGTGTCAGTGCGCGTCGTCCAGAAGATCAGGAACTCTAGAAGAATTCAAGATTTTTAACACGAGAGTAAACGTAAAAAGAAGGTTTTACAAGACTCACGTTAACAATATTGCAGCAGTACGCACACAATCGAAGCGCAGTAAGGATGGCTAGTGTAACTAGCAAGAATACCACGAAAAGCAAGAAAAAGAAGTACGCTATTAACTATTAACGTACCTGTCTCTTCCGAAACGAATGAGTACTACTCTCAGAGACACACTACCATCGAATCCTCTTAGTCT
+
/9//)/::<=@?B>><;;;<555==85668==566=25.5@=334:798381//(///888'816333=888::92889::::*55.5.555&5<<4;;;;:;;55057;>:?AD7::AACBCCBAACBBBBB?BBAA?A::9@@::6;>A@@=@BBAA?@@9>><??@=BB@BB?9<<7777(7;7155656'595;AAAAB>>:7>6;;//*/58600;<@;;;AAC?B?AAA;A??;??BBBCC@??ABAAAB??;?===@@@B>=>>;<8;B;A;;089=99
@ATNG8:02113:02590
GATGGTACGCTCTGCTCTGACTCTCGTACTCATTCGTTTCGGAAGAGACAGGTACGTTAATAGTTAATAGCGTACTTCTTTTTCTTGCTTTCGTGGTATTCTTGCTAGTTACACTAGCCATCCTTACTGCGCTTCGATTGTGTGCGTACTGCTGCAATATTGTTAACGTGAGTCTTGTAAAACCTTCTTTTTACGTTTACTCTCGTGTTAAAAATCTGAATTCTTCTAGAGTTCCTGATCTTCTGGTGAGATATGCATGATGCTACCATCGAATCCTCTTAGTCT
+
=>@>.54455:;555:;;569B9999;99:=>>589B>7CD?C@AAAB>AA;@?@59097<<<B>B?B@?BC;99A<>=>>>,8718?A@:BBBB@BBA?AB8;;ACCD@CCC;;:@A>ABB?B=AABB<;;@<@@@?<?@;;;;9=@9:9@<<=??@9878B>A@BCCBA@ACC=>;;;;*;=B;;;;;<*;BAAA<AABBCCCCCC@BBBB3999BB=@?AA?BBBBCCC@C@CCBC@@5;:;=BBBBCB;;;@@@AA@;;:?@;@ABBB?AA=A9929;;;A
@ATNG8:02125:02580
GATGGTAGCTCTGCTCTGACTCTCGTACTCATTCGTTTCGGAAGAGACAGGTACGTTAATAGTTAATAGCGTACTTCTTTTTCTTGCTTTCGTGGTATTCTTGCTAGTTACACTAGCCATCCTTACTGCGCTTCGATTGTGTGCGTACTGCTGCAATATTGTTAACGTGAGTCTTGTAAAACCTTCTTTTTACGTTTACTCTCGTGTTAAAAATCTGAATTCTTCTAGAGTTCTGATCTTCTGGGCAGACTCTCACACGCCTACCATCGAATCCTCTTAGTCT
+
99997;ACCCCAB@BDCCCBBBB;;;BDCCA?=?CEE>BB?C?AACCCDD@CCBCB@D@BBCD?C=CBBBCCCCC@BBABA1BB?BBCC<ABAA?ACB>BB8;;CCCC@CCCCBBBB@DDC@B@CB@@ABBB?CBCC@CBBBBBBBCCCCC@A@B?CBB@BB@C@AABCBBBCC;;;DDE;D?C;;;:::*;CCDG>CCBBCCCBBC@CEDF5CCBAA?A?CC@BBCBCBC=@@FBBBC?C?AA=ACECCCBBBCBBABB@DDD@CAAAB?BB@CAA?BCC99
@ATNG8:02125:02603
GATGGTAGCATCATGCATATCTCACCAGAAGATCAGGAACTCTAGAAGAATTCAGATTTTTAACACGAGAGTAAACGTAAAAAGAAGGTTTTACAAGACTCACGTTAACAATATTGCAGCAGTACGCACACAATCGAAGCGCAGTAAGGATGGCTAGTGTAACTAGCAAGAATACCACGAAAGCAAGAAAAAGAAGTACGCTATTAACTATTAACGTACCTGTCTCTTCCGAAACGAATGAGTACGAGAGTCAGAGCAGAGCTACCATCGAATCCTCTTAGTCT
+
94995;ACBBBCCCCBCCCCDDBBC@BBC?BCDBBA<?<?BBBBBB@CC?B@BBAAAC==+=8@@=BCCCC@@@8::A@CBA0AA>B5;;;6;CC@CCBBCCEDD?B?CC@CBB>A@BBBBBBCCCDDAABC@CBBA?BBBBBBAA>B@C@@>@CCCCCCB>BCCBA@=A@<@AA:?@999+9==;:::::(6>9A:;;AA@@@<><?@BB8;8;BBAA@BA@@ACC>B?BBB>BAA>AAACBBBBB@BCBBCBBBBBBB@>?>>=@>@@@;9:6:::<ACAAA
@ATNG8:02132:02575
GATGGTAGTACATGATAGACGACACCAGAAGATCAGGAACTCTAGAAGAATTCAGATTTTTAACACGAGAGTAAACGTAAAAAGAAGGTTTTACAAGACTCACGTTAACAATATTGCAGCAGTACGCACACAATCGAAGCGCAGTAAGGATGGCTAGTGTAACTAGCAAGAATACCACGAAAGCAAGAAAAAGAAGTACGCTATTAACTATTACGTACCTGTCTCTTCCGAAACGAATGAGTACGATGAGATCTCGTGTGCTACCATCGAATCCTCTTAGTCT
+
:=@>>A<CBBCCBCBC@@AC@@@BC=AAC?CCC;;:?B>ABBABAB>AA=?=?CCCCCCC3C@CBBBCCDEDDD?@@@BBBB2BA=B5;;;.;BE@CCBBCBBAA?B@BB?BAB<AABBCBBBCCCCBBBBB@DCBB@BBABBA@A?B>BBB?BCCCCCCC@ABBCAC?AB>B@C@BB@@@:?==;99999(:@?@9:9CB@CB;?;??@@<@AACBB?BBBBBBB@D@CCC=CCCA@??BB??@A798BABBBAAAA??;??A<A>>>@8=<:7888=A@@?
@ATNG8:02132:02593
GATGGTAGCACACGAGATCTCATCGTATCATTCGTTTCGGAAGAGACAGGTACTTTAATAGTTAATAGCGTACTTCTTTTTCTTGCTTTCGTGGTATTCTTGCTAGTTACACTAGCCATCCTTACTGCGCTTCGATTGTGTGCGTACTGCTGCAATATTGTTAACGTGAGTCTTGTAAAAACCTTCTTTTTACGTTTACTCTCGTGTTAAAAATCTGAATTCTTCTAGAGTTCCTGATCTTCTGGCGCTCTGTCACGTCTGCTACCATCGAATCCTCTTAGTCT
+
44=>:=BBBC;96?<<A@@:555559:<<9:7:CCD;AB6;49944444.4:888083433;8<8>>==B@@@B?@@@@@*;>5;;;;4;>>>;@=<8<@46:;C?C:DBB9;;@@:?AD9?<????AAAA@BBBB>AAAA@>>=@@??>988C?ACD8::68;?AAAB???>5966555'549177777(7;;<<,55:5557:999>@@A*:855;6;5882599///85;6=:9678+//56989=@///:9=@@888@>===A;;;@=AA<;;;<@;;;?
@ATNG8:02136:02570
GATGTGCGTGAGAGAGAGACCCAGAAGATCAGGAACTCTAGAAGAATTCAGATTTTTAACACGAGAGTAAACGTAAAAAGAAGGTTTTACAAGACTCACGTTAACAATATTGCAGCAGTACGCACACAATCGAAGCGCAGTAAGGATGGCTAGTGTAACTAGCAAGAATACCACGAAAAGCAAGAAAAAAGAAGTACGCTATTAACTATTAACGTACCTGTCTCTTCCGAAACGAATGAGTACACACTCTCATATGACACTACCATCGAATCCTCTTAGTCT
+
A??<<B>CDIBCABBBCA@@B=BCC@CBBBBB@CACDCC@@A?BC@B@BB???BBC3C@D??@BBBBBBD<??>>===0>A?B@CCC;CBC@CA@ABBBBCAC?CC?CAA7::ABBCGDBBCCDBAAC@CAA@?BAAABBBB@C@CAA>ABBABBCC@BBBBBB>AA?DBA:==:888(79819::::;':A9=857:9?@A<@<@B?@<?<=>ABB?B@?ABCC?A>AAC>BBB?BBBBBBBBB@@;????@AABBBBBCCC@BBBCB?BB?BBB?@BA??
@ATNG8:02137:02561
GATGGTAGACATATCGTACTCTCTGTACTCATTCGTTTCGGAAGAGACAGGTACGTTAATAGTTAATAGCGTACTTCTTTTTTCTTGCTTCGTGGTATTTCTTGCTAGTTACACTAGCCATCCTTACTGCGCTTCGATTGTGTGCGTACTGCTGCAATATTGTTAACGTGAGTCTTGTAAAACCTTCTTTTTACGTTTACTCTCGTGTTAAAAATCTGAATTCTTCTAGTAGTTCCTGATCTTCTGGCGCGTATGTATGTCGCCTACCATGAATCCTCTTAGTCT
+
=9;<7;;BDBBBDCDCICCBBCCCCCCCCC@@>ABBB=>?<?>A@@B=BB7;;<<:6:6;:88486;;<>69625+222222#264:;;187=:1:555'5:6778:@@5>>?888??59:A5:5:@@:;;>>;>>>>=AADAA>>===@@@988A5868488196999<<9978155525&57>5;7===,<<:::,//:9987;;>18888(8;;;<<@<?<6<@@///=@9@167///97=<A=?:6333722,--667@-//<69:<A9884/--055---
@ATNG8:02097:02626
GATGGTAGCGCATATCAGCGCAGCCCAGAAGATCAGGAACTCTAGAAGAATTCAGATTTTTAACACGAGAGTAAACGTAAAAAGAAGGTTTTACAAGACTCACGTTAACAATATTGCAGCAGTACGCACACAATCGAAGCGCAGTAAGGATGGCTAGTGTAACTAGCAAGAATACCACGAAAGCAAGAAAAAGAAGTACGCTATTAACTATTAACGTACCTGTCTCTTCCGAAACGAATGAGTACGAGAGTCAGAGCAGAGCTACCATCGAATCCTCTTAGTCT
+
@BBB?CA@@BCCBDCCABBBBBFFG?CCC@BBABAA6;7:?ABCCD@CC@B@BABAAA@A2@=BCCCCJCCCBC=CCCCCCC1@@<@2999.;CC?BCBCCDCCC?C@BC?BAA>AA@@ACCBBBCCDDBCB@CBBB>AACCBBAA<@>B??<@CBBBBCD@DDCBAB>AB>BBC>BB?>=6=<<888898(:@?C???EFB>><><>>@A8:59AA?A=ABBBBBB?B?AA@<A@@=@BBCBBB@A@BBBBBBB@@BCBBBBBB@B>>??:>>:=>=;?BBCB
@ATNG8:02098:02653
GATGGTAGTATAGAGCTCTACATAGTACTCATTCGTTTCGGAAGAGACAGGTACGTTAATAGTTAATAGCGTACTTCTTTTTCTTGCTTTCGTGGTATTCTTGCTAGTTACACTAGCCATCCTTACTGCGCTTCGATTGTGTGCGTACTGCTGCAATATTGTTAACGTGAGTCTTGTAAAACCTTCTTTTTACGTTTACTCTCGTGTAAAATCTGAATTCTTCTAGAGTTCCTGATCTTCTGGCGCGTATGCTATGTCGCCTACCATCGAATCCTCTTAGTCT
+
89?A@BCB@?=;:5995559;=::;=656>>B:BBBB=BA?C>@@?BBCE@D?>?C@C?BBBB?B?CDCA==<67377555(7:3:788'5<<><A8836>9==;:8?9?A@A>==A:=995:5:>>>?6785:>>?=AA===????@AAB==:;5;=>:;;7;<@A@???BAA7;;BBC6A;?;??DDD/=:77;47-----26-/-66*6---8)-*.949==@===:?;>>><;;/--92--/:::::@@AA>=>:<53330633374==4===133=62
@ATNG8:02099:02627
GATGGTAGAGTATCATGTGTATCTCCAGAAGATCAGGAACTCTAGAAGAATTCAGATTTTTAACACGAGAGTAAACTTAAAAAGAAGGTTTTACAAGACTCACGTTAACAATATTGCAGCAGTACGCACACAATCGAATCGCAGTAAGGATGGCCAGTGTAACTAGCAAGAATACCACGAAAGCAAGAAAAAGAAGTACGCTATTAACTATTAACGTACCTGTCTCTTCCGAAACGAATGAGTACTACTCTCAGAGACACACTACCATCGAATCCTCTTAGTCT
+
4499;?<BBBBBCCCCBBCBCCBBC?BBB?BCCCBB?A?BBCDCDB?BC?C@BBBCCDDD2D?CCBCCDDABBC>CD@CCCC5CB>@4:::-:=A?ABABBBBBB@B?BB=??B799BBBDDCDDBCCBBBB?BBDC>AABBBBAA>B@CCC@C?AAABCC@BBBBBB>BB>CAD?CA7882:=@;99999(8>:>;;;AAA??;?;??AB=@<??AAA=@CBBBBB?C?AAD>DAA?ABBBBBBB@B@BBBBB@@@BBBB@@?A;@@@@><<<99:98<BB::
@ATNG8:02101:02620
GGATGGTAGCTATACGTATATCTATGTACTCATTCGTTTCGGAAGAGACAGGTACGTTAATAGTTAATAGCGTACTTCTTTTTCTTGCTTTCGTGGTATTCTTGCTAGTTACACTAGCCATCCTTACTGCGCTTCGATTGTGTGCGTACTGCTGCAATATTGTTAACGTGAGTCTTGTAAAACCTTCTTTTTACGTTTACTCTCGTGTTAAAATCTGAATTCTTCTAGAGTTCCTGATCTTCTGTAGATACACATGATACTCTACCATCGAATCCTCTTAGTCT
+
0)/:;6<CCCA;@ACFCHCDCCCB@@@AABBBC@BBBD>CB?B@AAABCCC@CBBAB?B@BBBB?B?BCBBBCCBB?>>?=>,9909?AA9>AAB?BBB?BB599BDBA??@@@@@>>9>AA;A7>>@A?>==8=A??8::A@::;?@@@AA@@@A6::>:>@<@<???>==;:;;@@@@@5@=A:8////(/9333)--6---799</877'299::6@6;;3;@AA@@A<A;>>>>=B8;;@@>>>C@@@>>>@@A>=>AA@@<@>::>7//,/:9699:::
@ATNG8:02105:02618
GATGGTAGCACGAGTCACTCATATCCAGAAGATCAGGAACTCTAGAAGAATTCAGATTTTTAACACGAGAGTAAACGTAAAAAGAAGGTTTTACAAGACTCACGTTAACAATATTGCAGCAGTACGCACACAATCGAAGCGCAGTAAGGATGGTTAGTGTAACTAGCAAGAATACCACGAAAGCAAGAAAAAGAAGTACGCTATTAACTATTAACGTACTTGTCTCTTCCGAAACGAATGAGTACTGCGTCTCACTCTCGCCTACCATCGAATCCTCTTAGTCT
+
@?A=?BCDDDDC>CCCCCCCCA@<>9>AB@BBBC;;9;@CBBBCCB@BA?C????AAAAB3B@BBBBBCBBAAA<??@BBCC5DD?B>BBB<CIKBDDCCB;;;@<@<AD@CDD?AAABDDCDCDCCCBBAC?BBBB@C???BBAA>B?B@@=@?AAABBB?BACA?>;?B?BBB>AB??=89999@@@@A2>?:?888====><@<@A@@:=:=BCCBC?@@AA@@=@=@@@9A:979A@ABC????BBBBCBBBBABCC@CCB?B???B?>><@BB@CCCBB
@ATNG8:02107:02625
GATGGTAGCGCGACGAGCGTAGACCCAGAAGATCAGGAACTCTAGAAGAATTCACATTTTTTAACACGAGAGTAAACGTAAAAAGAAGGTTTTACAAGATTCACGTTAACAATATTGCAGCAGTACGCACACAATCGAAGCGCAGTAAGGATGGCTAGTGTAACTAGCAAGAATACCACGAAAGCAAGAAAAAGAAGTACGCTATTAACTATTAACGTACCTGTCTCTTCCGAAACGAATGAGTACGATGAGATCTCGTGTGCTACCATCGAATCCTCTTAGTCT
+
:B@B?DBB<<BAAABBCDBBBA@@@<@CC@CCAABA>A?ABBBBCB@BB?C>@??89899:$8<?>@CCBBABBC=8:;AAAA0AB=A;@AA3@BB=BCC<?@A@@<@;@C?AAA89999CCBCBBBCCBCCB@BDBB?BBAABBBB@C@DBB?BCCBBBBB?BBBBAA=AA=:99;??AAA9@89188888(6:4977788>?A=B<A;<<<?<?ABBB@B@@@:::?B?ABA=B::59BBBBBDDDBBBB?@@;;;=B:;;;BB8==>>?5;;;===9=@???
@ATNG8:02116:02626
GATGGTAGTGTCAGTGCGCGTCGTCCAGAAGATCAGGAACTCTAGAAGAATTCAGATTTTTAACACGAGAGTAAACGTAAAAAGAAGGTTTTACAAGACTCACGTTAACAATATTGCAGCAGTACTCACACAATCGAAGCGCAGTAAGGATGGCTAGTGTAACTAGCAAGAATACCACGTAAGCAAGAAAAAGAAGTACGCTATTAACTATTAACGTACCTGTCTCTTCCGAAACGAATGAGTACGTGTGACGTACGTGAGCTACCATCGAATCCTCTTAGTCT
+
4===@BDCCCCCBBCHCBBAA;ACB?BBB@@@@A@@=@?ABAAADA?BB?B@CCB@BBBB2B@BBBCCB??@CD=?8:;AAA0BC?C=BBA9CCCAGCCCCCDDD?B?BC@CCC>AA@AADCCFDDCCAA@B@BCBB?BBBC@A@@<BAECC?BCCDDDDD?CBBBBB@BC?BAA>AABBB>AAB?BBCCC3BB?BA@@@A@@@;?;?ADD<A;@@CBB@BCBBBCC@@=??=3;00,0>@@BBBBBBBBBDABACCBBCCCBBB=@@AAC?CC??@<:>BB=A
@ATNG8:02117:02620
GATGGTAGCTCGCTGATGATATCTCCAGAAGATCAGGAACTCTAGAAGAATTCAGATTTTTAACATCGAGAGTAAACGTAAAAAGAGGTTTTACAAGACTCACGTTAACAATATTGCAGCAGTACGCACACAATCGAAGCGCAGTAAGGATGGCTAGTGTAACTAGCAAGAATACCACGAAAGCAAGAAAAAGAAGTACGCTATTAACTATTAACGTACCTGTCTCTTCCGAAACGAATGAGTACGTGTGACGTACGTGAGCTACCATCGAATCCTCTTAGTCT
+
4499;<<ADB=BBBCCCCDFCCCCC@DCD@DCCBBA@C?BBB::8B?BA?@?89774BBC1C?BB??>77339<967766666'///3899.8883;889;;877058==:???=>>>@CCICCCDBBBCBC=AABA=B?AABBBB=A<A??<?BABBCCB?BBAACA>BA>BBB?@@99928<<988888(8>;A;;;AAEAA:>;>AAA<@<@@CCC@BBBAABA?B?BBA9A??<?ABBBBBBBBBBBCBBBBCBCABBBBB@AB@AD?BB>=>=>@A@@A
@ATNG8:02117:02650
GATGGTAGGCGTGTGAGAGTCTGCCAGAAGATCAGGAACTCTAGGAAGAATTCAGATTTTTAACACGAGAGTAAACGTAAAAAGAAGGTTTTACATGACTCACGTTAACAATATTGCAGCAGTACGCACACAATCGAAGCGCAGTAAAGGATGGCTAGTGTAACTAGCAAGAATACCACGAAGCAAGAAAAGAAGTACGACTATTAACTATTAACGTACCTGTCTACTTCCGAAACGAATGAGTAACTGCGTCTCACTCTCGCCTACCATCGAATCCTCTTAGTCT
+
//7727:@9:@>BB>=B::0////)/<<7AED@:6258<<<900)/)/:163=97:6;9;$/)/66/3388;;;.7733333$39,3,333&25568222755562628867;>:==B>>>@@AE>@?>@>B:==@@9==<;867;;1;5:9>7==:::::97>>>>>>9>@586;588//(.33..222&2827766///6665@<@@@?;?:::;>>=?<<9///5/5/559.97928>=98;.3.--4--.633359558:>;;7;@@AA<AA<88/16666/
@ATNG8:02119:02652
GATGGTAGTCTCAGATAGTCTATAGTACTCATTCGTTTCGGAAGAGACAGGTACGTTAATAGTTAATAGCGTACTTCTTTTTCTTGCTTTCGTGGTATTCTTGCTAGTTACACTAGCCATCCTTACTGCGCTTCGATTGTGTGCGTACTGCTGCAATATTGTTAACGTGAGTCTTGTAAAACCTTCTTTTTACGTTTACTCTCGTGTTAAAAATCTGAATTCTTCTAGAGTTCCTGATCTTCTGGAGATACACATGATACTCTACCATCGAATCCTCTTAGTCT
+
B;;6;?@=BCCCDCBAABBA<>BCBBDCB@@@?:9:C?CC@FAGEBBBCE?CBBBB?B8;9:=9?4;5>;;;=<<5:?@@A0AC?AACC=@?;949;A<@B:;;@BACACCLKCBBC@CDC@C?CGCCBBBC?BCCB@CDCBBBB;;;BA;;;BA?;;;<@D<C=C:;;:9BBB>;;;;;.:<B;AACCC0@@@@@:@@@:99CCBC@CCCC5C@@AC@F@ED@AABBBCB=@=@BBBCC@CBC@BBBBBAAABDCBCABCDCBB?BBBBB?BB?BBB<>@BB@
@ATNG8:02121:02637
GATGGTAGACATATCGTACTCTCTGTACTCATTCGTTTCGGAAGAGACAGGTACGTTAATAGTTAATAGCGTACTTCTTTTTCTTGCTTCGTTGGTATTCTTGCTAGTTACACTAGCCATCCTTCTGCGCTTCGATTGTGTGCGTACTGCTGCAATATTGTTAACGTGAGTCTTGTAAAACCTTCTTTTTACGTTTAACTCTCGTGTTAAAAATCTGAATTCTTACTAGAGTTCCTGATCTTCTGGTGAGATATGCATGATGCTACCATGAATCCTCTTAG
+
49;;456ABBBBB?>>?==BCBCBBBCDCBBB;BBAA<@@9<588333=<6==4476:5:<<;6A=937;69626.28===*5808//).62,2(---(-2,355566169:==>@@;@::5;8=>;;9<<6<;;;5:;<=?A>;<;BAA;;;;58887<<5;39<=@=>>@A:==??>/=1818===>/>AAAB5838?==;77//)////'/6:9727:;=577999977775>>=C>>:>@@<===@@>>>@@@>@?:::@@D;??BF=;71299),(
@ATNG8:02128:02628
GATGGTAGAGTACAGTGTAGTAGACCAGAAGATCAGGAACTCTAGAAGAATTCAGATTTTAACACGAGAGTAAACGTAAAAAGAAGGTTTTACAAGACTCACGTTAACAATATTGCAGCAGTACGCACACAATCGAAGCGCTGTAAGGATGGCTAGTGTAACTAGCAAGAATACCACGAAAGCAAGAAAAAAGAAGTACGCTATTAACTATTAACGTACCTGTCTCTTCCGAAACGAATGAGTACACATCGTCGTTCGTGCTACCATCGAATCCTCTTAGTCT
+
;;:<9<==>====?@@@@?<<<6545:9=5>@@@@@<@=AAB@??H?CC@D?@@=:999+98997BBBBCCCC<95;A?@@0AB>B5;;<69@A=AA@@@@@@A=A?AB>AAC=@??@ACCCGDDDCCBBB?C@996;AAABBAA=A?B;;:;CAAABBB?BBBBBB?CC?BBB>@@???88966888888%8=9>===ABAAA8;7:>>>;?:==DCC@BBCBBCC?B?AAD>DDD<@@@BCCCCBBBBB?BBB=BBD@??994:AA@A>BB>ABB?@CFBB
@ATNG8:02129:02630
GATGGTAGTGTCATATGAGAGTGTGTACTCATTCGTTTCGGAAGAGACAGGTACGTTAATAGTTAAATAGCGTACTTCTTTTTCTTGCTTTCGTGGTATTCTTGCTAGTTACACTAGCCATCCTTACTGCGCGTCGATTGTGTGCGTACTGCTGCAATATTGTTAACGTGAGTCTTGTAAAACCTTCTTTTTACGTTTACTCTCGTGTTAAAAATCTGAATTCTTCTAGAGTTCCTGATCTTCTGGGTGTATCAGCGAGTATCTAATCGAATCCTCTTAGTCT
+
;6<<9==@>5556;<;@;59;::<<<;;>>?:8;;;?7<;<?:<AA><<<165;<<5:7;::>7=<454444999:055<<<';;0439;2455:8==?<==<@@<;;D?@AAAAABC@CCC@B=A>@000=A@@@BE@CBCBBCB@@@@000000+0>>:>>+5.444444:=@266@>>*929.59595$4>>@A6::@@@@;::B>BDDD5CBBAA?A?CGABBB;;;B?B=AAABBB>@@BB6;;BBBBCCBBBCCDECCC?BB@@;;;5;@@?BC;;;
@ATNG8:02132:02650
GATGGTAGCACGAGTCACTCATATCCAGAAGATCAGGAACTCTAGAAGAATTCAGATTTTTAACACGAGAGTAAACGTAAAAAGAAGGTTTTACAAGACTCACTTTAACAATATTGCAGCAGTACGCACACAATCGAAGCGCAGTAAGGATGGCTAGTGTAACTAGCAAGAATACCACGAAAGCAAGAAAAAGAAGTACGCTAATTAACTATTAACGTACCTGTCTCTTCCGAAACGAATGAGTACTATGTAGAGCTCTATACTACCATCGAATCCTCTTAGTCT
+
@:@A<@BB@@@CCBAACCCECCCDHAF@B@BCCC<<7;=B@@ACBB@BA?A@:::??AAB3B@BBBBBBB???A9@@;;:::$9@<?2:::&5@E9>B=A@@BCC<A?@D@CAA?@ADDB??????BCBAAA?CCCC@B?@ABBCC@C?CBB?BCBBAAAA=ACBBBB?@@;>;;178877.733,26666(550525588//+/5;6=@@@7;47:///38:;;;::8:58>>3:>?388>==>A<==BBBBBBBBAAA999::99=>@?@=@B?>>>;>9<;;
@ATNG8:02136:02641
GATGGTAGCGCATATCAGCGCAGCCCAGAAGATCAGGAACTCTAGAAGAATTCAGATTTTTAACACGAGAGTAAACGTAAAAAGAAGGTTTTACAAGACTCACGTTAACAATATTGCAGCAGTACGCACACAATCGAAGCGCAGTAAGGATGGCTAGTGTAACCAGCAAGAATACCACGAAAGCAAGAAAAAGAAGTACGCTATTAACTATTAACGTACCTGTCTCTTCCGAAACGAATGAGTACTGCGTCTCACTCTCGCCTACCATCGAATCCTCTTAGTCT
+
A@??>BBBCBCCCBBBDCBCCCCCD>CCC@BBBC@@<@=@BCCCAA?CC?B?BBBCCCCC5C@CCCBBCCDCDD=@?:::::*;A>B5<;;&9<<7;;;<>>B?@>@?AC?BAB?BBAABCCBBBCDDCBBB@CFBB?ABBBCD??=A@CCC@CCBBBCCD>A>@BDE@BA=A?>9?@@>>;>::49@@@@2@A=ABBBBBBBB>?<@BAA?B?BBBCB=ABBB@@A<?<@DC>CCC@AA@AACCCCCBBBC>>>>>>A??:;;<:=9;;>:>?:;7::=855;
@ATNG8:02138:02656
GATGGTAGCTATACGTATATCTATGTACTCATTCGTTTCGGAAGAGACAGGTACGTTAATAGTTAATAGCGTACTTCTTTTTCTTGCTTTCGTGGTATTCTTGCTAGTTACACTAGCCATCCTTACTGCGCTTCGATTGTGTGCGTACTGCTGCAATATTGTTAACGTGAGTCTTGTAAAACCTTCTTTTTACGTTTACTCTCGTGTTAAAATCTGAATTCTTCTAGAGTTCCTGATCTTCTGGGATGTGTGCGCAGTGCCTACCATCGAATCCTCTTAGTCT
+
BBAB@BDDCD>DCCCCCCCCCCCBBCBABB;:8:BAB=CC@B@CBBBBBB?BCCBA?A?AAAA?B?A?A@CCBBB?BBBBB3BB?CAAA9@BBB?BBB>BB>BBBBBB?@AA<;:AA<A<<:=;?>>@>??A;??;;7;>AA:8:@@@@A@>?=@;;<<<AA;>;A>><>>=AA;AAAA@5A<=<<9999+78666),,,,,,797:0888)299:>;A::;6:@@A;;;=@7;:????;;;==6=//-;--/:99;>>9033303---949907>><>BAAA
@ATNG8:02093:02673
GATGGTAGTATATCGCGTCGCTATCCAGAAGATCAGGAACTCTAGAAGAATTCAGATTTTTTAACACGAGAGTAAACGTAAAAAGAAGGTTTTACAAGACTCACGTTAACAATATTGCAGCAGTACGCACACAATCGAAGCGCAGTAAGGATGGCTAGTGTAACTAGCAAGAATACCACGAAAGCAAGAAAAAGAAGTACGCTATTAACTATTAACGTACCTGTCTCTTCCGAAACGAATGAGTACATAGATATACGTATAGCTACCATCGAATCCTCTTAGTCT
+
<<=>8666>>DB@?>966B994B;;59:559>;;;;:?:@@@9;9B?998578<;778887#3289<===;777;1///////$/72;8=??2>;;66669;;;/0+06:>;?@B>@@;;AC>BC995<959?:C@A<;>=::=>44-46>4525ABABCBB?BA@?@A;><:<?<49:333(33239>CCC.<>7>@@AB<;;:5:167<<*/,/;B@@@;;;@??=?A;??@9==?2879=??@@A@@AC?>788:9:=@A=<;;6759=3:60558)/////
@ATNG8:02096:02682
GATGGTAGTGTGTCTCTGAGATTAGTACTCATTCGTTTCGGAAGAGACAGGTACGTTAATAGTTAATAGCGTACTTCTTTTTCTTGCTTTCGTGGTATTCTTGCTAGTTACACTAGCCATCCTTACTGCGCTTCGATTGTGTGCGTACTGCTGCAATATTGTTAACGTGAGTCTTGTAAAACCTTCTTTTTACGTTTACTCTCTTGTTAAAAATCTGAATTCTTCTAGAGTTCCTGATCTTCTGGGATGTGTGCGCAGTGCCTACCATCGAATCCTCTTAGTCT
+
9:79;A<@CC;:9@<?@@BBCB@CCCCCBBAA?ACCE@DD=B?CCCCCBC@DEBBB@C@CCCC?CACCCBBBDCC>;;;;:*;@?BBCB>BCCC?BAC?AB:;;CCCGAECBBBD@@=A@@<@>BBBBBBBD>BBCC@CBBBBBCBBCCBBAA@B@DCC?AA?D?BBC@@ACFD>@;;;;.;=@=;;;;;*;BABC>CCCCCDD?BB?BBBB0BBBBD@CAHCACCDCCCC@C@BBBABE@EABB=B:::CBBBCCC@A@B?BBB@BBBBC@CB?ABB@CCBAA
@ATNG8:02101:02680
GATGGTAGCTCGCTGATGATATCTCCAGAAGATCAGGAACTCTAGAAGAATTCAGATTTTTAACACGAGAGTAAACGTAAAAAGAAGGTTTTACAAGACTCACGTTAACAATATTGCAGCAGTACGCACACAATCGAAGCGCAGTAAGGATGGCTAGTGTAACTAGCAAGAATACCACGAAAGCAAGAAAAAGAAGTACGCTATTAACTATTAACGTACCTGTCTCTTCCGAAACGAATGAGTACATAGATATACGTATAGCTACCATCGAATCCTCTTAGTCT
+
499:8BBECCCCCBDBCCBCBCBBD@DDD@CBBA@@?B?BBCAABB@BB?B@@>???DDD3C?BBBBBBCCCDD=@@ADEEH3CC?B5;;;.;@@;?@;@@@DBB?B@CC@CBB>AABBCDCBCCCCCCCCC?CCBB?BBBBBBA@>A?C@A>ABBDBAAA?BBBB@@>BD@BBB?AA<<<5>>=;?<===.=D=B887AAAAA<@<>>@@<@<@BCBB@CCA@@A?9@=@AA:BBB?BBBBBBBBCCCAAACAAC>>>A@@@@@:><>>D;>>::;:<@C;;;
@ATNG8:02104:02694
GATGGTAGCGCATATCAGCGCAGCCCAGAAGATCAGGAACTCTAGAAGAATTCAGATTTTTAACACGAGAGTAAACGTAAAAAGAAGGTTTTACAAGACTCACGTTAACAATATTGCAGCAGTACGCACACAATCGAAGCGCAGTAAGGATGGCTAGTGTAACTAGCAAGAATACCACGAAAGCAAGAAAAAGAAGTACGCTATTACTATTAACGTACCTGTCTCTTCCGAAACGAATGAGTACCTCTCAGACGCTCGTCCTACCATCGAATCCTCTTAGTCT
+
@@@=?B;;;DDCCCECCBCCCCAAA=ACC@BBBC@A<@<@ABCCCC?DD>A?BAB99999.9?CCDCCCCDCCC9@@99999*;B>B5<;;&9@@9<B=BCBCCC?C@BC?BBB>BB@?@CCCBBBBCCCED@DDBB?BA@@AABB@CBDBB?BCCCCCBA?BCCBBB?@@;@>?8?@AAA8???;??DDE3BB?B:9:CAA??;>>AA@=A=A>CBB@DB@@?BB>B>AED=CAA?ABBCBBB@BBA@BBB@@@ABBBC588A;A>==A;AA::::8<>==>
@ATNG8:02113:02660
GATGGTAGGCGTGTGAGAGTCTGCCCAGATGATCAGGAACTCTAGAAGAATTCAGATTTTTAACACGAGAGTAAACGTAAAAAGAAGGTTTTACAAGACTCACGTTAACAATATTGCAGCAGTTACGCACACAATCGAAGCGCAGTAAAGGATGGCTAGTGTAACTAGCAAGAATACCACGAAGCAAGAAAAGAACGTACGACTATTAACTATTAACGTACCTGTCTCTTCCGAAACGAATGAGTACGAGAGTCAGAGACAGAGCTACCATCTAATCCTCTTAGTCT
+
999:5:490555;;6:6<===>=>>6<<>><<=<::5:3::::<;;7;;-3199833999)969::444;<<<=6==BACCB3AA=?=AAA2:553;222298662752.)../(.77555//(..5.22655.5535..--5---33-3699;4:79<>>==<=>@@@@7;;;>>>8;>76/57722222&28169;////.8893;5;///57,-//77389;:;8A;A:978,---(-252-..6333799995222666662..053...269.3372333..
@ATNG8:02114:02670
GATGGTAGTGATACAGATCAGACACCAGAAGATCAGGAACTCTAGAAGAATTCAGATTTTTAACACGAGAGTAAACGTAAAAGAAGGTTTTACAAGACTCACGTTAACAATATTGCAGCAGTACGCACACAATCGAAGCGCAGTAAGGATGGCTAGTGTAACTAGCAAGAATACCACGAAAGCAAGAAAAAGAAGTACGCTATTAACTATTAACGTACCTGTCTCTTCCGAAACGAATGAGTACGTGTGCGACGTGTCTCCTACCATCGAATCCTCTTAGTCT
+
99:<?BCDCCC>C@ADCBBBCBA9945@A6<ABAAB?D>@A@00/;6;;5:::9997777$34;A>@??A?677(7:<;;;-4<7;2:::&5<<9>969DCCFB>C@CC?B@@=@@89:BBBBCCCCCCCD@CCBB>@?CBBBBB>B@C::;;CBBBDCB@BBBBBB?CC?BBC?AA???8???;?BCCD2>><888@ABBCB;@;@@BB7:7;>BCC?CBCAABC@C?BBB>BBB?BBBAABBBBBAAABBBD>>>>>>=>>><A?>?A=BA;:::5:>===
@ATNG8:02115:02670
GATGGTAGGCGAGAGTGAGACGCAGTACTCATTCGTTTCGGAAGAGACAGGTACGTTAATAGTTAATAGCGTACTTCTTTTTCTTAGCTTTCGTGGTATTCTTGCTAGTTACACTAGCCATCCTTACTGCGCTTCGATTGTGTGCGTACTGCTGCAATATTGTTAACGTGAGTCTTGTAAAACCTTCTTTTTACGTTTACTCTCGTGTTAAAAATCTGAATTCTTCTAGAGTTCCTGATCTTCTGGCGCTCTGTCACGTCTGCTACATCGAATCCTCTTAGTCT
+
44:=:?CDABCDDBBBCCCCAAABAA@@@BA@<A@?@;@@<@>;;9ABAA?ABBAB?B7:8@B>B?BBBBB888<437777$36+22887.6://+/;;49=<?@?AAC=C>>>>>@@<@AA;?<?@?==>>>;>BAA;?@BBA@>??BBBAA?>>8===:=F=B=@@@:;;AAA<??AAA6A=A7:;BCB/>>>=?1:88898>>;;5;?>>/?;;;?<@=AB=B;;;?==9><@@@@AA7;:><==>?@A???@@@A;::>=<=@@@??;>>9<9959==>@
@ATNG8:02117:02673
GATGGTAGACACGTGTGCTCTCTCGTACTCATTCGTTTCGGAAGAGACAGGTACGTTAATAGTTAATAGCGTACTTCTTTTTCTTGCTTCGTGGTATTCTTGCTAGTTACACTAGCCATCCTTACTGCGCTTCGATTGTGTGCGTACTGCTGCAATATTGTTAACGTGAGTCTTGTAAAACCTTCTTTTTACGTTTACTCTCGTGTTAAAAATCTGAATTCTTCTAGAGTTCCTGATCTTCTGGGTCTCTCTCTCACCACTACCATCGAATCCTCTTAGTCT
+
@CA=@BGCDBBBBADCBBBCCBBBBBB@BB@@<@@@A<AA=A=@@AAA??<??BDC?B>BAAA>A?BBBBCAAAB<A=AAA.=<4;//,.86>6>/0,/>56//.8839???>==@=;;;;>;>A@@>>=@<@@@A9=>@@?@?>A>>>C<==@9>?@=>>;><A=?=AAAAA<A@@@@6@<>7;;ACC.@@999)//5///73-/+/;;;,:9==B=B=;;8;@@@:;;<?=AAAA@@<>>?A:@@@?>??DD=;;5566;;5;=;AA;@@<@@@<@A===
@ATNG8:02118:02681
GATGGTAGCACGAGTCACTCATATCCAGAAGATCAGGAACTCTAGAAGAATTCAGATTTTTAACACGAGAGTAAACGTAAAAAGAAGGTTTTACAAGACTCACGTTAACAATATTGCAGCAGTACGCACACAATCGAAGCGCAGTAAGGATGGCTAGTGTAACTAGCAAGAATACCACGAAAGCAAGAAAAAGAAGTACGCTATTAACTATTAACGTACCTGTCTCTTCCGAAACGAATGAGTACTATGTAGAGCTCTATACTACCATCGAATCCTCTTAGTCT
+
AA@=<C>CCDCCCCCCCCBBBBBCD<DCC@BBCC<<:;>BBBBBBD@CD?D???=:9999'7;?AABBBB>@>D;==99499$455:.555&5<<9>669CCCED?B?BE@DCC?CBBABBCGCCCCCCDBC@CCAA>A:::CD??=@@C<<8;B@@@BBD@BBBBBB?BA?B?=9>?97827;;57<>??/?D6;;=>>>?@@<@=?>>><?<?@CCD@CBAACBA?A>ABD@CBB?AAABBC>>>BBCCBB>A@@@@B>>>>?=BB???<@@;===;?DBAA
@ATNG8:02121:02709
GATGGTAGGATGAGCGTCTGAGAGGTACTCATTCGTTTCGGAAGAGACAGGTACGTTAATAGTTAATAGCGTACTTCTTTTTCTTGCTTTCGTGGTATTCTTGCTAGTTACACTAGCCATCCTTACTGCGCTTCGATTGTGTGCGTACTGCTGCAATATTGTTAACGTGAGTCTTGTAAAACCTTCTTTTACGTTTACTCTCGTGTTAAAAATCTGAATTCTTCTAGAGTTCCTGATCTTCTGGTATACACACTCGCTCGCTACCATCGAATCCTCTTAGTCT
+
<<>@@CBB@CCCFGBCBCCBBBCC@BBBBBBB>BABB>BCAG@BBCCBCC@DCCBB>B@CDCC@C?AABCBBCCC>::::9):>;??@@9@ABB?CECACC;;;BCCCACCCCCDDD@FBC??>AECBCCBB?BCCC@CCCBCCDBBBBBCCBBB?BCD?DC?A=??CBBBBCD?B9999-9=@;:999*;AAAB>BCCCDCCA@A5;;;;*;A@AC?B@BC?CCCBBBC@C@BCCCCC@BCB@BCCCBBBCDDBBBCBBBBBB?AAABC?BB>@@@?BBB??
@ATNG8:02125:02697
GATGGTAGGACGATCGTCTGAGAGGTACTCATTCGTTTCGGAAGAGACAGGTACGTTAATAGTTAATAGCGTACTTCTTTTTCTTGCTTTCGTGGCATTCTTGCTAGTTACACTAGCCATCCTTACTGCGCTTCGATTGTGTGCGTACTGCTGCAATATTGTTAACGTGAGTCTTGTAAACCTTCTTTTACGTTTACTCTCGTGTTAAAATCTGAATTCTTCTAGAGTTCCTGATCTTCTGGGCTCGCTGATATCGCGCTACATCGAATCCTCTTAGTCT
+
@<=:;?<A>AA@??A>BAAABBBC@CCBBACA=ACBB>BF@C@BBDCCCC@CCCBB?@@CCCC@GACCCCBB@@@=@AACB5BC@BABB=BBBC?BBB@CC=<<;BBD?BBCGFCCDACDC@C?BCBBAAAB?BBBB=BBB;;;BCDCCCBBAAA@AAA@CB?B99:BBBCCBC>A000+0+0+0000+0=>>@:@@BBBBB@A@2:99*9>>@@=B?DC@CDCCBBA>A>AA9;;;5;>BB7;;>:7,,,,,,***255///7733-3:-333633333
@ATNG8:02130:02689
GATGGTAGATATATGCACGCTCTACCAGAAGATCAGGAACTCTAGAAGAATTCAGATTTTTAACACGAGAGTAAACGTAAAAAGAAGGTTTTACAAGACTCACGTTAACAATATTGCAGCAGTACGCACACAACCGAAGCGCAGTAAGGATGGCTAGTGTAACTAGCAAGAATACCACGAAAGCAAGAAAAGAAGTACGCTATTAACTATTAACGTACCTGTCTCTTCCGAAACGAATGAGTACTGTATCTATGTGTGCGCTACCATCGAATCCTCTTAGTCT
+
4:;=7;<CCBGHC;99BBBBBCCCC@CBB?BAAA@C=@=ABBAAAE@EF<?<?A???B@B+B>CC@CBBBB<<;1:;;;;;;':B<?5:::&5>>9=A?BFDBBB@C@BC?CBC8:9BBBDCDDDEDDDDCC?C?DD?BAA@BBCC?C@C??<>BDBBAAB>ABBBBB>BB@BBB?CBBBC=><><:999*7@;AABBCBBBC<><?B@@=A@BBBBB?BBBBA@@>B>BBB<=AB@AA@C?@@BB===B@@@BBCBBBCCCCB?BABBC?AA>BBB?@@AAA
@ATNG8:02131:02689
GATGGTAGGCGAGAGTGAGACGCAGTACTCATTCGTTTCGGAAGAGACAGGTACGTTAATAGTTAATAGCGTACCTCTTTTTCTTGCTTTCGTGGTATTCTTGCTAGTTACACTAGCCATCCTTACTGCGCTTCGATTGTGTGCGTACTGCCGCAATATTGTTAACGTGAGTCTTGTAAAACCTTCTTTTTACGTTTACTCTCGTGTTAAAAATCTGAATTCTTCTAGAGTTCCTGATCTTCTGGCGCTCTGTCACGTCTGCTACCATCGAATCCTCTTAGTCT
+
;4<<8<@C@BB@;666<;<<655===<<@B@@>@CCE@DD@C?AAAA@@??AA@A@9B>@@BB>A>ABBABB<;9?:9999$324:AAA:@BBB?BBC=AB?????@@=ABDAAA@@=?@?.515==AAAAA<AA@>7==BB>==>>@A@@7;;=8=<=1888=8=DB>=>@==8=>>>>2><A5;;>>>/>DAAA:AAA888?>>>=BDDD/B===A=A=AA=AA@>>>B=@<>=>=@@;8886/--6333967;@@??@A@>=:>A===;>>;>>><@B>>>
@ATNG8:02132:02683
GATGGTAGCGCTACACATAGATACAGTACTCATTCGTTTCGGAAGAGACAGGTACGTTAATAGTTAATAGCGTACTTCTTTTTCTTGCTTTCGTGGTATTCTTGCTAGTTACACTAGCCATCCTTACTGCGCTTCGATTGTGTGCGTACTGCTGCAATATTGTTAACGTGAGTCTTGTAAAACCTTCTTTTTACGTTTACTCTCGTGTTAAAAATCTGAATTCTTCTAGAGTTCCTGATCTTCTGGTCTACTACACTGTACTCTACCATCGAATCCTCTTAGTCT
+
///;)//:99////;99<?>CCC;99>555<<?:::;=3;;5;8=>>?@=>0/////7;6::<=0504;::;;><B444444$48-33:<2::;;<@BB599;555556:>@@>@@BB?BCC@F@CBBA;99B>A@CC99:B??@>>>>@=@>9:98=>=495;=499@??CC@B=@:;;;-;4;4;BBBB5BCDCC>BBBBCCC;9:4:===,=@@@@>>=A@=BA99599245=8:<::055<7<9966665====?>>@@@>>499AAA499<??>=>?:99
@ATNG8:02092:02742
GATGGTAGTGATACAGATCAGACACCAGAAGATCAGGAACTCTAGAAGAATTCAGATTTTTAACACGAGAGTAAACGTAAAAAGAAGGTTTTACAAGACTCACGTTAACAATATTGCAGCAGTACGCACACAATCGAAGCGCAGTAAGGATGGCTAGTGTAACTAGCAAGAATACCACGAAAGCAAGAAAAAGAAGTACGCTATTAACTATTAACGTACCTGTCTCTTCCGAAACGAATGAGTACGTGTGCGACGTGTCTCCCCATCGAATCCTCTTAGTCT
+
9:79;@@BBBCCBCBCCBBBBBCDC@@@@:5:@@@?<?<?AAB?>>>??7<69=<;7777)86;==BBBB@@:9255?;??A+>>:=7;;;0;<<7<@=@?>;@A<@=@B@CBC?D@@AA@CDCEEJAA@00-0@@@=A@@?@A@@=B>A@A=@CBAABBA@CCCCCC?BB?BBA<@@999,99:39====,;:75525969;<9=4>58828;>@CCE@BCB@@@@593999.8<<199A?@@BA>>?9979885555255615>=AA:885:>=8=A>=;
@ATNG8:02119:02748
GATTAGTATAGAGCTCTACATAGTACTCATTCGTTTCGGAAAGAGACAGGTACGTTAATAGTTAATAGCGTACTTCTTTTTCTTGCTTTCGTGGTATTCTTGCTAGTTACACTGCCATCCTTACTGCGCTTCGATTGTGTGCGTACTGCTGCAATATTGTTAACGTGGGTCTTGTAAAACCTTCTTTTTACGTTTTACTCTCGTGTTAAAAATCTGAATTCTTCTAGGAGTTTCCTGATCTTCTGTGTCGTCTATCATGTACTACCATCGAATCCTCTTAGTCT
+
<44.5444;@@@A;=<<<=A@@CCCCC;;:;>???8?=238(8===>??9<?A98579>=::5:6//-667:./(.....$.7.5:AA9A=AC?BBB@BB====@@A=AAA@@@@=B>>8><@>>999::7;::>*//699<=<??@@@@???=@@@<@@=@;::;;:09?>59;??=2=7>69;;9;*9;6676-6///887879-5555$266662827726...(/333,5066555:3777577599969:58=?;;?:997978=?<>A9>>=8==<=;
@ATNG8:02125:02715
GATGGTAGTGATACAGATCAGACACCAGAAGATCAGGAACTCTAGAAGAATTCAGATTTTTAACACGAGAGTAAACGTAAAAGAAGGTTTTACAAGACTCACGTTAACAATATTGCAGCAGTACGCACACAATCGAAGCGCAGTAAGGATGGCTAGTGTAACTAGCAAGAATACCACGAAAGCAAGAAAAAGAAGTACGCTATTAACTATTAACGTACCTGTCTCTTCCGAAACGAATGAGTACGATGAGATCTCGTGTGCTACCATCGAATCCTCTTAGTCT
+
@===?CBBBDCCCCFECA@<@@D=A@BCC?BBCC;:8:?AAA???@=??<??BCCBBBBB1B?BBBBBBBC:99.8;:;;;.9@7@:@@@4?::4:@@BCCBAB7;7;B@B;;8;ACACFEFFC<;;DBBBGDBBB@BBBCDCBB@B?B::7;@CBCEBB?BBBBDA?BB<@@A<??BAA;99:39===?1;@<?=;;;@@@B=D=??>>9=8=>CCC@CCCBCBE@C@CCC=BBA?@ABA@AABBBBCBBB@??@@@>>:;;>;>BAAA;>>;>??<@B::9
@ATNG8:02130:02723
GATGGTAGCTATACGTATATCTATGTACTCATTCGTTTCGGAAGAGACAGGTACGTTAATAGTTAATAGCGTACTTCTTTTTCTTGCTTTCGTGGTATTCTTGCTAGTTACACTAGCCATCCTTACTGCGCTTCGATTGTGTGCGTACTGCTGCAATATTGTTAATGTGAGTCTTGTAAAACCTTCTTTTTACGTTTACTCTCGTGTTAAAAATCTGAATTCTTCTAGAGTTCCTGATCTTCTGGACAGAGTGTGCAGATACTACCATCGAATCCTCTTAGTCT
+
;::<?CBCBCDCCDBCBBBCCCCBBBCBCC::9;AAB=BC@C@DBBBCCB?BBBBB?B?BBBB?B?BDDBBBBBB?BBBBC3BB?BBAA:?A@C?BCC?BB<>>?BBC?B???A?@@<@::8:=CDDC<<<A<@@@A;?AA==>>>@?BB@?>>>5:;=:===A<>BBCCCCGJ@CBCDD<CAD?BBDDD5CCBBB=CBB@AAA>?<17879)9?@@@<@>9959AAAABA>A=@AA==>7;:?<>>>BA@@CCCBCBCAAABBB?AAA>><>A?BBB?BCBB<
@ATNG8:02131:02723
GATGGTAGCGCATATCAGCGCAGCCCAGAAGATCAGGAACTCTAGAAGAATTCAGATTTTTAACACGAGAGTAAACGTAAAAAGAAGGTTTTACAAGACTCACGTTAACAATATTGCAGCAGTACGCACACAATCGAAGCGCAGTAAGGATGGCTAGTGTAACTAGCAAGAATACCACGAAAGCAAGAAAAAGAAGTGCGCTATTAACTATTAACGTACCTGTCTCTTCCGAAACGAATGAGTACGATGAGAGAGCTCTCTCTACCATCGAATCCTCTTAGTCT
+
@<<??CBCBBBBBBAA@CBBBBBBB>BFEFBBBC@@=@?BBABCDG@AA>A?BBBBBEEE2D?BBCCCCEDCCC<B?9::::*;B>B>BCC9CDB?BBBBCCCCB@C@CB>ABB<@@@AA@A@CCCCBDCFC?CCCC?BBCBCB@A<B@B99;;CBBBCCC@CBBBBB>BB>BBB?BCBBB:@?@:<<===.?A=>??BB?BAA<A<@@@@9=8<=BBB?BC@@@BB@D@BBB>CCC?BBBBBBBBBBBBBBBBBBBA@B888>>;A;;;A;>>9;=<<A?;;;
@ATNG8:02135:02713
GATGGTAGCTATACGTATATCTATGTACTCATTCGTTTCGGAAGAGACAGGTACTTAATAGTTAATAGCGTACTTCTTTTTCTTGCTTTCGTGGTATTCTTGCTAGTTACACTAGCCATCCTTACTGCGCTTCGATTGTGTGCGTACTGCTGCAATATTGTTAACGTGAGTCTTGTAAAACCTTCTTTTTACGTTTACTCTCGTGTTAAAAATCTGAATTCTTCTAGAGTTCCTGATCTTCTGGATAGCGACGCGATATACTACCATCGAATCCTCTTAGTCT
+
:<;;>@A@BC@CCCCFDDDCCBBBBB@@BC;;4;?@@;@A=A?BAABB@@=@AA@;?;?A@A?B=AAACDBBBC@BBBBB0AB=><==7=>BC@CCC@CC;;;CJCC@BCCCCBBC?BCB>B@BAAA???A?CCCC=ABCCCAAABBBBBB@@@;9::;@B=B=@@@878B==:=ABBA5A;>:==AAA.=>==;0677///<<:=:??>>/>888<8=;@@<A;;;?>?9=9=?A???7;;;7;AA?@???AA?>>>@?>>=@<@@@AA<@@<@@@<???@>
@ATNG8:02092:02764
GATGGTAGCTCTGCTCTGACTCTCGTACTCATTCGTTTCGGAAGAGACAGGTACGTTAATAGTTAATAGCGTACTTCTTTTTCTTGCTTTCGTGGTATTCTTGCTAGTTACACTAGCCATCCTTACTGCGCTTCGATTGTGTGCGTACTGCTGCAATATTGTTAACGTGAGTCTTGTAAAACCTTCTTTTACGTTTACTCTCGTGTTAAAAATCTGAATTCTTCTAGAGTTCCTGATCTTCTGGGTGCGCTACAGTCTCTCTACCATCGAATCCTCTTAGTCT
+
;<=>>BA@?@;?A@CCCCCCBBBBBBBBCC@?=?DEE>BB>B?BBDDDCC?CDDCC=B=BBCD@D?AABCCCCBB@BCCCC1BB?BBCC=BBAA;;;E@CC?BAAGCEACCCEECBB?BBB@B@CCC@AABC>ABCC?BBBBBBBBBBBBBBBBD@BBB?BB?B?BCABBBBBB=A;;;;.;=@=<<;<.;@A@C=CCCAAAB;;;?BCCC5DBBCC@CACCACBBCBBB?C?BBBBCC?A>AA<ACBBBCBBBCCCBBBBCCC@CBCBB@BC@@@@>BDDBA
@ATNG8:02093:02790
GATGGTAGGCGAGAGTGAGACGCAGTACTCATCGTTCGGAAGAGACAGGTACGTTAATAGTTAATAGCGTACTTCTTTTTCTTGCTTTCGTGGTATTCTTGCTAGTTACACTAGCCATCCTTACTGCGCTTCGATTTGTGCGTACTGCTGCAATATTGTTAACGTGAGTCTTGTAAAACCTTCTTTTTACGTTTACTCTCGTGTTAAAAATCTGAATTCTTCTAGAGTTCCTGATCTTCTGGGCTGCGCTGATATGCGCTACCATCGAATCCTCTTAGTCT
+
/:77;@@A<BBBAAAAAAAC;66<;;?BDCCCBBB@BB?C@BBBCCBB?BCAA@>A>ACCC@D?BBBBBB==B7BBCBB1AA::;AA:ABBB?BBB=?@998:@??;?AA;;;@@=AAA<?<@AAAAAAA==??AF9>>=<<<=====AA8838>=9;;5;;>>?B>>>AA<>>@@@5@>E=@????/=<///*/8:///;;<>18888(8<=>@;>:;;6;A@A888=@=ABB>>>:99;<2:///<<:;>==@;;;AA@@;?CBBD===:>>B===>>>
@ATNG8:02094:02806
GATGGTAGCAGACGTGACAGAGCGCCAGAAGATCAGGAACTCTAGAAGAATTCAGATTTTTAACACGAGAGTAAACGTAAAAAGAAGGTTTTACAAGACTCACGTTAACAATATTGCAGCAGTACGCACACAATCGAAGCGCAGTAAGGATGGCTAGTGTAACTAGCAAGAATACCACGAAAGCAAGAAAAAGAAGTACGCTATTAACTATTAACGTACCTGTCTCTTCCGAAACGAATGAGTACTGCGTCTCACTCTCGCCTACCATCGAATCCTCTTAGTCT
+
:::<?B666>BCCCBCBCCCCCB@@=@??;;BB@@@?C?BBECBBB;??9?;?AABBCBB+=7=====AABCCD;:999999$9?;@=ACC9CCD<EA@ABBAAB?B?BBACBB???@CDEBCCCCBB;;;@>BABC?@?@ABABC?B?B;;7;AABBBBB=?@CCCD@??;?@>8<<988)3;;8:;;;;+8:3:688??AAA<A=AA>>:=;?>CBC@BA@@@@?5:7:CD9AAB<99:AAABCBBBCBC@@@A?AACC@CCC>??AAA?CB?BCB?BAA@>
@ATNG8:02095:02764
GATGGTAGAGAGAGCTCTCTCATCGTACTCATTCGTTTCGGAAGAGACAGGTACGTTAATAGTTAATAGCGTACTTCTTTTTCTTGCTTTCGTGGTATTCTTGCTAGTTACACTAGCCATCCTTACTGCGCTTCGATTGTATGCGTACTGCTGCAATATTGTTAACGTGAGTCTTGTAAAACCTTCTTTTTACGTTTACTCTCGTGTTAAAAATCTGAATTCTTACTAGAGTTCCTGATCTTCTGGGCAGACTCTCACACGCCTACCATCGAATCCTCTTAGTCT
+
99==8=BBAAB;;6C;;@B??;<:;A;;;>?@<ABBB=BF=@>@A??@BA8;8BBB>B@@??@7@6:AABBAB@A<@ADCD1>??A>==8=B@>9>0.,-:6:---55.359;;;@A=;;;<@<@@A<;;@@<@D@@<@A>898====AAA;;;=8==>7;:;A=888=A<=;;5:=??@5@<A5;;;;;+;==BB7;;@>>>A???8====.=;:;B<?;@@587AAAAAA<@<@AA===;:::=6=------7:=:>>??:>>>:=<<<=:=?<?AA=B???A
@ATNG8:02096:02774
GATGGTAGGACGAGCGTCTGAGAGGTACTCATTCGTTTCGGAAGAGACAGGTACGTTAATAGTTAATAGCGTACTTCTTTTTCTTGCTTTCGTGGTATTCTTGCTAGTTACACTAGCCATCCTTACTGCGCTTCGATTGTGTGCGTACTGCTGCAATATTGTTAACGTGAGTCTTGTAAAACCTTCTTTTTACGTATACTCTCGTGTTAAAAATCTGAATTCTTCTAGAGTTCCTGATCTTCTGGGCTGCGCTGATATGCGCTACCATCGAATCCTCTTAGTCT
+
9@>;>@DD?CC@ABCCBBBBCCCC?BBBBCCB?BBBB=AA?B?BCCCCCC?CGBBB?C?CCCC?C@CCCCBBBCC?BBBBB1BC?BBCC>CCA@=@::4:@;@?ACCE?CBCDDDDD@DCC?B@CDBBCBBB@CCCD?CCCBBBCCCBBBCC@@A?BCC?CA?B?BBCBBBCCD@CA@@@7>;@;::999*:BDCFCBCCCFDCAA@?BBBB5BBBBC?C?BC?CCCBBBC?A?ADDCBB=>>BB=B@AABBCCBBDBBBBCDDDACCCCB@BD?@@@?BCBBA
@ATNG8:02101:02807
GATGGTAGGCGAGAGTGAGACGCAGTACTCATTCGTTTCGGAAGAGACAGGTACGTTAATAGTTAATAGCGTACTTCTTTTTCTTGCTTTCGTGGTATTCTTGCTAGTTACACTAGCCATCCTTACTGCGCTTCGATTGTGTGCGTACTGCTGCAATATTGTTAACGTGAGTCTTGTAAAACCTTCTTTTTACGTTTACTCTCGTGTTAAAAATCTGAATTCTTCTAGAGTTCCTGATCTTCTGGATATGAGTGACTCGTGCTACCATCGAATCCTCTTAGTCT
+
4:;<=BBB@BCBDBBBCFHBBBBBBCCCCC??=?BBB<BB@C@A@ABCCB>AAAAA>A?A@@@>A>A@@@BBBBC@@@@@@2@?;???A7ABBB>BCB>@@<@@AAA@======>>A;A>?9=9>>>@===>;AAAA9=>A;;;==@ACAA999@9===;@@:>:>>>>AAA;>:=@@AA6A<A;<8777*8=666(--3---=;;>:>>>>/>@@AA<A=@@;@@@@@AA<@<@@@@@A;@@@<AA>@=>><BAA==>@@@AAA:?AAAA<>><>9949;666
@ATNG8:02104:02796
GATAGGACGAGCGTCTGAGAGGTACTCATTCGTTTCGGAAGAGACAGGTACGTTAATAGTTAATAGTCGTACTTCTTTTTCTTGCTTTCGTGGTATTCTTGCTAGTTACACTAGCCATCCTTACTGCGCTTCGATTGTGTGCGTACTGCTGCAATATTGTTAACGTGAGTCTCGTAAAACCTTCTTTTTACGTTTACTCTCGTGTTAAAAATCTGAATTCTTCTAGAGTTCCTGATCTTCTGGTGAGATATGCATGATGCTACCATCGAATCCTCTTAGTCT
+
::<::7;<<?CBBBCFA@@@C@CCCAA@A=A:99,5>;@?BBB@<;?266<<=9A;995537277///97:::.44444$49.44==2456615AA6<=7595==>:@>@ABB@?=@CB@C@CDBB;;;@?BCCC>BAA@BBBBCCAACCCBB>A@?;=@:=30000==B?A@@9:99*9;@255555$559;=6?C@???995=29595'4445;8<7<A?AAAA;9;5:?@@?CBA=@@B=AA@>@@@C@@@CBBBCBCCD?CBAAA?AA=@??;?BBBB
@ATNG8:02106:02779
GATGGTAGAGAGAGCTCTCTCATCGTACTCATTCGTTTCGGAAGAGACAGGTACGTTAATAGTTAATAGCGTACTTCTTTTTCTTGCTTTCGTGGTATTCTTGCTAGTTACACTAGCCATCCTTACTGCGCTTCGATTGTGTGCGTACTGCTGCAATATTGTTAACGTGAGTCTTGTAAAACCTTCTTTTTACTTTTACTCTCGTGTTAAAAATCTGAATTCTTCTAGAGTTCCTGATCTTCTGGGTGCGCTATATGCGGCTACCATCGAATCCTCTTAGTCT
+
A<>;>@BBBCBCCEDAAABBBBDBCBAABDA@@ADCD>CB@B?CBBCCCC>@AAACAG?BABB?B?BBBBBBCBB?BCCCC3BA<>888,6@@B?C??;?A8???A?@<AAA@@>>>:<<>:=:>>A=>??@<?@@>7>>>>>>>@AAAAA@==>68:@<AD<A<A>>@AA@@@;==>DD5A:?8<<DCD/9;999)------366@:>>>>/><==>;?:?><@;;;BAA<A=DD@@>>8<;<=5<88;///;;;=6606;77079///9@=07770777:9
@ATNG8:02121:02786
GATGGTAGCGCATATCAGCGCCAGCCCAGAAGATCAGGAACTCTAGAAGAATTCATAGATTTTTAACACGAGAGTAAACGTAAAAAAGAGGTTTTACAAGACTCACGTTAACAATATTGCAGCAGTACGCACACAATCGAAGCGCAGTAAGGATGGCTAGTGTAACTAGCAAGAATACCACCGAAAGCAAGAAAAAGAAGTGCGCTATTAACTATTAACGTACCTGTCTCTTCCGAAACGAATGAGTACGATGAGAGAGTTCTCTCTACCATCGAATCCTCTTAGTCT
+
BBBB?BACBBBBBBB?>==00)/00/)//;4::<;59058>A@995=28846166////////$/598//////666.66//////#399,333&3994;988;99;>:>:==8===;?@@ACBBBCDCCCBBBB@CCBB?BBBB??9859=@@?>@CBBBCCC?A@AAAA?CC=B>>;>?<===7=>>;99999(8@9@=>@@AAAD=D=C<==<A<@@CCB@CCCBBBB>B?BBB=BCC?BBBCCCBBBBBBBBBBBD@BBBB@@@A@D===B>BC?BB=:<@:88
@ATNG8:02137:02760
GATAGTATAGAGCTCTACATAGTACTCATTCGTTTCGGAAGAGACAGGTACGTTAATAGTTAATAGCGTACTTCTTTTTCTTGCTTTCGTGGTATTCTTGCTAGTTACACTAGCCATCCTTACTGCTCTTCGATTGTGTGCGTACTGCTGCAATATTGTTAACGTGAGTCTTGTAAAACCTTCTTTTTACGTTTACTCTCGTGTTAAAAATCTGAATTCTTCTAGAGTTCCTGATCTTCTGGTGTCGTCTATCATGTACTACCATCGAATCCCTTCTTAGTCT
+
>>>>BBBCCCCCCCCCCCCCBBBCCDBBB@BBBD>BC@C@AAACBCC?CABBB>B>BBBB?B>BBBBBBBB><>@AAA/@>9>AAA:<@@@=@BC>AA8=<==<<9<>@@@@@>;@=>9=:>???<<<A;>>@?9>>?>@>><AA???;==?=@@@;;=7;<??A@@A=??:AAAA@5@<?<>>AAA/;9333,3-----967:18888(5879A<@9@A=BA?>;==7=///=<@@<??A<AAAAAA==>BA@>>>@@AAA<A@@@D866606177179666
@ATNG8:02138:02784
GATGGTAGAGTACAGTGTAGTAGACCAGAAGATCAGGAACTCTAGAAGAATTCAGATTTTAACACGAGAGTAAACGTAAAAAGAAGGTTTTACAAGACTCACGTTAACAATATTGCAGCAGTACGCACACAATCGAAGCGCAGTAAGGATGGCTAGTGTAACTAGCAAGAATACCACGAAAGCAAGTAAAAGAAGTACGCTATTAATATTAACGTACCTGTCTCTTCCGAAACGAATGAGTACGAGAGAGCACACGTGTCTAACCATCGAATCCTCTTAGTCT
+
:;<<7<555<555<<666<;;;;:=96669=>>6669<8<::544;433.337733333&34989:3339337)3344444$55.57=@@2@AG9<;<<@95593:7;<7<=<9<==BE@ABCBCCCBB=CACA@@>@@?8888B8<8<..(----58:?7@?;:9>/33=;886////:18///.====1=:,2265556992845<>39055=:>9=;000/9394089-77>1449;<;/////6666/3333887555+2+22266255/555/55665
@ATNG8:02139:02783
GATGGTAGATATATGCACGCTCTACCAGAAGATCAGGAACTCTAGAAGAATTCAGATTTTTAACACGAGAGTAAACGTAAAAAGAAGGTTTTACAAGACTCACGTTAACAATATTGCAGCAGTACGCACACAATCGAAGCGCAGTAAGGATGTCTAGTGTAACTAGCAAGAATACCACGAAAGCAAGAAAAAGAAGTACGCTATTAACTATTAACGTACCTGTCTCTTCCGAAACGAATGAGTACGAGAGAGCACACGTGTCTACCATCGAATCCTCTTAGTCT
+
?<==;CCCCCCCCCBBCDDCCDBAA?ABD@AABB@@=?@BBBABCE?BB@B@BA??><<=+B>BEACBBBB??>4:<;<<<<);A>B4;;;&5<<9=C?B@@CDC?C@BE?BBB=@@BBCBBBCCCCCCCBC?CC??>@BCADDA@<AADCBACCAAABAC?ABAABB>BC@AAA@BBBBB9@=<888889(794;?ADEBBBC?C@CCCC@C@CDBBB?B@@?@@@>B@CBB>CCC?BBBBBBBBAAACBBBBBBBAA=AA:::9=>>>B<@@<>==<@::;@
@ATNG8:02092:02830
GATGGTAGCTCGCTGATGATATCTCCAGAAGATCAGGAACTCTAGAAGAATTCAGATTTTTAACACGAGAGTAAACGTAAAAAGAAGGTTTTACAAGACTCACGTTAACAATATTGCAGCAGTACGCACACAATCGAAGCGCAGTAAGGATGGCTAGTGTAACTAGCAAGAATACCACGAAAGCAAGAAAAAAGAAGTACGCTATTAACTATTAACGTACCTGTCTCTTCCGAAACGAATGAGTACTACTCTCAGAGACACACTACCATCGAATCCTCTTAGTCT
+
@;;;8===>>//////;9:;55555.5::5:;;<<<;>:>777///3//*/5<;833333$36;===::888;=63344444$4;9<8<::+9//)////9:;45058::3853-4999?CCCCCAA@@@@B>BBBB@B@??CAAA>B@:99?CCCB><==8====BB;??:7775;;777)7<=8765655#55382228899827277//(.(.600.6<0//776182333(3;;578873337888377@@?<=8;7:7522,2557:0584>>>;@CBBB
@ATNG8:02094:02823
GATGGTAGGACGAGCGTCTGAGAGGTACTCATTCGTTTCGGAAGAGACAGGTACGTTAATAGTTAATAGCGTACTTCTTTTTCTTGCTTTCGTGGTATTCTTGCTAGTTACACTAGCCATCCTTACTGCGCTTCGATTGTGTGCGTACTGCTGCAATATTGTTAACGTGGTCTTGTAAAACCTTCTTTTTACGTTTACTCTCGTGTTAAAAATCTGAATTCTTCTAGAGTTCCTGATCTTCTGGTGAGATTGCATGATGCTACCATCGAATCCTCTTAGTCT
+
4;::7<<A=A<;;;;<<<<@@BBC>BBCAAAA=ABBC=BCAC@BCBCDDD?BBCCD@B?BDCC?C@CCCC@@@CB==>>>>0>@@BBBC>BCBB?BAA?AD@BABDDD@CECBBBBD?DBB?B?CCCCCBBC@CCCC@CBBBBBBBCCCCCBBAA=BCC@?>=>@DBCC?BCC?BCCCB9B;@;;;:;:*;CCCD>DBBBDCDBBA@DDDE2CCDDC=?=?A=@ABCBCC?C?AACBBB@AAB@BB@A@B>BBBBBBCCCCCC?A???CADD?BBB>BA899
@ATNG8:02095:02812
GATGGTAGATATATGCACGCTCTACCAGAAGTTCAGGAACTCTAGAAGAATTCAGATTTTTAACACGAGAGTAAACGTAAAAAGAAGGTTTTACAAGACTCACGTTAACAATATTGCAGCAGTACGCACACAATCGAAGCGCAGTAAGGATGGCTAGTGTAACTAGCAAGAATACCACGAAAAGCAAGAAAAAAGAAGTACGCTATTAACTATTAACGTACCTGTCTCTTCCGAAACGAATGAGTACGAGAGAGCACACGTGTCTACCATCGAATCCTCTTAGTCT
+
:==?@BBCCCCDD:;;BCBBBBECC?BBB>@??B?A>A?BABBBBB>A@@C?BB???BBB2A=ACBABACCBBA9??>?DFF/;;7;;@?@2@>>;>@?@BB;;9<A;@>=A=>7=A===?>>>@>>>=;AC;A<<<;>>@>>?=;7==@=;7;>>>>>A?;AA<>>A;<<:=>>5:<5666-6//)/66666$/.(2887:>>>=<?<A@??=D=@?;;;;???@>>>:>:;;9097728;;<@@@AA>@@A>>>?@AAAAAA>??<@8::B=<<6<9949>@@>
@ATNG8:02097:02816
GATGGTAGAGAGACTGTAGCGCACCCAGAAGATCAGGAACTCTAGAAGAATTCAGATTTTTAACACGAGAGTAAACGTAAAAAGAAGGTTTTACAAGACTCACGTTAACAATATTGCAGCAGTACGCACACAATCGAAGCGCAGTAAGGATGGCTAGTGTAACTAGCAAGAATACCACGAAAGCAAGAAAAAGAAGTACGCTATTAACTATTAACGTACCTGTCTCTTCCGAAACGAATGAGTACAGAGAGTACGATATGTCTACCATCGAATCCTCTTAGTCT
+
4;=>ADAABBCCCCCDCBBBDCCBC>CCC?CBB@@@=@:=A@::8B:@@<@=9:8@?CCC2B>ABBCBDBDBBB>B>BBCCC2BA<@5;;;*:CC<BA@ACCBCC@B@CD?BBB=????@BBCCCCCCCCCC@CBBA?B@??ABAA=A?A@@=@CBBBBBD@BBBBBB@BC@BBB?AA>>?8??@;88888(9>:>888AAABB:>:>CCE:=:>BBBB?BBBCBBD@C?BBA8@@@=AAEDBAACBBBBAB@@@CBB@A=><>?<@AABC=@@<???9>>99:
@ATNG8:02098:02830
GATGGTAGTAGTACACTAGTCATACCAGAAGATCAGGAACTCTAGAAGAATTCAGATTTTTAACACGAGAGTAAACGTAAAAAGAAGGTTTTACAAGACTCACGTTAACAATATTGCAGCAGTACGCACACAATCGAAGCGCAGTAAGGATGGCTAGTGTAACTAGCAAGAATACCACGAAAGCAAGAAAAAGAAGTACGCTATTAACTATTAACGTACCTGTCTTTCCGAAACGAATGAGTACACATCGTCGTGTCGTGCTACCATCGAATCCTCTTAGTCT
+
::@:;?<BBBBBCCFCCCCBBA@@@;>?@<@B@@AE@B>BBA@@?@<@A?B?@@::5C=C+@>AA@AABBBBBB<>?ACCCC5BB?B5;;;6;BFABBCBCCCDC@C?BB?BCB<?>BBCCCCBBBCCAAABACBA@?CCBBBBBB<A<@??<@CBCCF@?=@CCBCB?BC@BBB?@A??=5<9938<<==.=A;@888AAACB;>;>@@@<?<?>BBC?BCBCBD=A?ABC<A??=?AACBBBBABCCCB>>?CBCAAA>===<A??>B<BA<>>><@@::;
@ATNG8:02105:02848
GATGGTAGTGTCAGTATGAGAGTGTGTACTCATTCGTTTCGGAAGAGACAGGTACGTTAATAGTTAATAGCGTACTTCTTTTTCTTGCTTTCGTGGTATTCTTGCTAGTTACACTAGCCATCCTTACTGCGCTTCGATTGTGTGCGTACTGCTGCAATATTGTTAACGTGAGTCTTGTAAAACCTTCTTTTTACGTTTACTCTCGTGTTAAAAATCTGAATTCTTCTAGAGTTCCTGATCTTCTGGACAGAGTGTGCAGATACTACCATCGAATCCTCTTAGTCT
+
;;;@;66==<<:///<<;<95544444448<:93:444)49.5.5556>>@:?655<.4.9>9:295<@>0//:99)/4888'44.4344)489<7<6/)/9)//7779.5555////)//:396:<=<9;55.59994;;=;;;@@@@??;BCCD?BBB?CA>@7=>95944::4::<;;+;.5055>>>(44444)54459;5555.5555$555559<9=>266<<::;:=:AAAC?><??@<@@@ABCA@@0000<<;>?:;400000;??<008?=@@<@
@ATNG8:02106:02813
GATGGTAGAGTATCATGTGTATCTCCAGAAGATCAGGAACTCTAGAAGAATTCAGATTTTTAACACGAGAGTAAACGTAAAAAGAAGGTTTTACAAGACTCACGTTAACAATATTGCAGCAGTACGCACACAATCGAAGCGCAGTAAGGATGGCTAGTGTAACTAGCAAGAATACCACGAAAGCAAGAAAAAGAAGTACGCTATTAACTATTAACGTACCTGTCTCTTCCGAAACGAATGAGTACGTGTGACGTACGTGAGCTACCATCGAATCCTCTTAGTCT
+
/;9:<A?ABABBCBCBBBBCCCCCC@CAA>AABBCC@D?CABBCCC?CC?C@CCDDDDDF5B?BCCCCCCBCFL=BA;;;;;*9@;@2:99&9@A=BA@ADCCAA?A@DC?AAC@BBB>@?BBCCCBBDCCC@E9:9@BAAACBBA=A=A::7;CBABCBC@BCBBAB>BC?CCC?AA99929=<<@AAAA2AA<@=>>@AAAA7:7;;>>5;5;=AAB?CCBAAA@4;4:;;09:949>ACFCCCBBBABCCCDBBB@AACCCC@B?>>B?BC?898?CBB>>
@ATNG8:02107:02844
GATGGTAGGACGAGCGTCTGAGAGGTACTCATTCGTTTCGGAAGAGACAGGTACGTTAATAGTTAATAGCGTACTTCTTTTTCTTGCTTTCGTGGTATTCTTGCTAGTTACACTAGCCATCCTTACTGCGCTTCGATTGTGTGCTTACTGCTGCAATATTGTTAACGTGAGTCTTGTAAAACCTTCTTTTTACGTTTACTCTCGTGTTAAAAATCTGAATTCTTCTAGAGTTCCTGATCTTCTGGTGTCTGATCTGTATCACTACCATCGAATCCTCTTAGTCT
+
:<==?CCC@CCBBBCC@AACDCBB?BCCCCBB?ACDC>CD?C?BBBDDBC?CCDBB?B@DDDC?C@CCCCCCCA@?ACEED3BB@BBBB<BB@B?BBB>BB8;;BCCC@CCCCDDCD=@AD@C?CCCCCCBC@CCBB@CBBCCCE@BBBBBBAAA?ACD?CC?B>ACBAABBCB@C@@@?7@9=9?AAAA0BBBCC>CCECDCCCCC?DCCD5DA@AC@D@CC@BBBADDD?C?AACBBB@C9:;:CBBBBBBBB;:;BBABA;;6;A?@A:;;?A::8:BB??
@ATNG8:02108:02840
GATGGTAGCTCTGCTCTGACTCTCGTACTCATTCGTTTCGGAAGAGACAGGTACGTTAATAGTTAATAGCGTACTTCTTTTTCTTGCTTTCGTGGTATTCTTGCTAGTTACACTAGCCATCCTTACTGCGCTTCGATTGTGTGCGTACTGCTGCAATATTGTTAACGTGAGTCTTGTAAAACCTTCTTTTTACGTTTACTCTCGTGTTAAAAATCTGAATTCTTCTAGAGTTCCTGATCTTCTGGGCAGACTCTCACACGCCTACCATCGAATCCTCTTAGTCT
+
99:<<ABABBBBCCCDCCBBCBBCBCB@BA9879@@A=CB?B?CCCCBBBAEDCBB?B?CBBB?B@CCCBBBBBF?CBBBB1BB?CCCC>CCAB@BCC=BB9;:ABDEACCCCCBBB@CBB?B?CDDDBBBC@CCCD@DBBBBBAABCCCCBBBB>BBB?CB?B@BBBBBBCCC@BCCDC;B>B>ABBBB2ABBBC=CCCDDDCABA?BBBC5DCCCC@E@CC?BBBBBAA>@?CCDBBA<@@CF>CC@@BCBBBCCDBBB?BBD?CBBCE@??=?BB>BDB@?
@ATNG8:02112:02853
GATGGTAGCGCACACATAGATACAGTACTCATTCGTTTCGGAAGAGACAGGTACGTTAATAGTTAATAGCGTACTTCTTTTTCTTGGCTTTCGTGGTATTCTTGCTAGTTACACTAGCCATCCTTACTGCGCTTCGATTGTGTGCGTACTGCTGCAATATTGTTAACGTGAGTCTTGTAAAACCTTCTTTTACGTTTACTCTCGTGTTAAAAATCTGAATTCTTCTAGAGTTCCTGATCTTCTGGATAGCGACGCGATATACTACCATCGAATCCTCTTAGTCTT
+
9:>::B=9;:FCBCCC@@@AA@@@?DDDHDCC;:9BC=BC>@?ABDCCBC@C;:6@8>8=@;;558BABBB;;;@:<<=99'<9)/)/::.7:=<7<:@;9;6;@BAAB?BBBBBBBB?BBC@D?CCCBAAAG000AA000AAB@@BC@@@@>0008==<8<>;>;??@@AA@?@99::::&9.9.5595*4999<6;;;;>><<6626>>>+55555.67@A?9;;BBBB@B@CCC@@@@@@=;00000>=>>B::99?>>99905>:<<8:>4>;:38::95.
@ATNG8:02114:02841
GATGGTAGCTCTGCTCTGACTCTCGTACTCATTCGTTTCGGAAGAGACAGGTACGTTAATAGTTAATAGCGTACTTCTTTTTCTTGCTTTCGTGGTATTCTTGCTAGTTACACTAGCCATCCTTACTGCGCTTCGATTGTGTGCGTACTGCTGCAATATTGTTAACGTGAGTCTTGTAAAACCTTCTTTTTACGTTTACTCTCGTGTTAAAAATCTGAATTCTTCTAGAGTTCCTGATCTTCTGGATACACTCATGTGCACCTACCATCGAATCCTCTTAGTCT
+
44<=:@CCCCBBCCBBBICFBBBBBBCCCCCD>A:::5<C>C@BBBCBCCBDDCBB?B@CCBB?B@CBBBCDDCC?;;;;;.;C?BCBB<A@BA=BAA=A@7;;BBDKABBEBCCCB?CBD@C@CCBBAA@B?BBBB?CCCBABBAAAAAA@@@A?ACB?BAAD?BCBDBCBBB@BBCEC;C9;9<ACCC2CC;;;7;AABCAFAA@5;;;;*;AAAEAC@CC@BBCCC;;8;?BBCCCC@;:;ABAACDCDCB;;;<AAA>:<;?@@@?B=?@@CBC?BBBBB
@ATNG8:02116:02827
GATGGTAGCTCACGTACGTCACACGTACTCATTCGTTTTCGGAAGAGACAGGTACGTTAATAGTTAATAGCGTACTTCTTTTTTCTTGCTTTCGTGGTATTCTTGCTAGTTACACTAGCCATCCTTACTGCGCTTCGATTGTGTGCGTACTGCTGCAATATTGTTAACGTGAGTCTTGTAAAACCTTCTTTTTACGTTTACTCTCGTGTTAAAATCTGAATTCTTCTAGAGTTCCTGATCTTCTGGACGACGCGCACTGACACTACCATCGAATCCTCTTAGTCT
+
:5<<8<=BBBAAAA;@;;ACBA@@;;;@@B?A;A;;;;-;A@B@CBBBDCC@B@@::37:>>><8<9==@A>>7734333333#394:?;=35=>A=???;@A=A:98@A?B@@@@A>957//)//557999999;;;@8<==;;;;=:;;=><9661///39<7<98889??A@A<@@@>@2@<A<????>/><888*8;===:>///)///(.99886<6//-/55;<;><A=??>>==97779==///====>>??=<<3333-3299;0-/*/88389897
@ATNG8:02131:02813
GATGGTAGAGAGACTGTAGCGCACCCAGAAGATCAGGAACTCTAGAAGAATTCAGATTTTTAACACGAGAGTAAACGTAAAAAGAAGGTTTTACAAGACTCACGTTAACAATATTGCAGCAGTACGCACACAATCGAAGCGCAGTAAGGATGGCTAGTGTAACTAGCAAGAATACCACGAAAGCAAGAAAAAGAAGTACGCTATTAACTATTAACGTACCTGTCTCTTCCGAAACGAATGAGTACCTCTCAGACGCTCGTCCTACCATCGAATCCTCTTAGTCT
+
44997;;;BBC;;9;;;9;<=555=4<;;7;=<<<<9<9B@B???A>AA>A?AABBBCCB3C@CBBBBCBBAAB;:8;AAAA1BE@E?BBB7ACB?CAAA@@B@B,0+0@9<<@>@BBABBBBCCBBBCCBB?A;:;=A???ACAA>A?A;;2:?:;;@=>;@A@@AB=@A<?>?99:BBF:???9:::;;*8<9<568?===@=E====@=A;?>B@@<@AAABCB@C<A@>5000*/889==B=777???@766999:;5;<>7>=>==1984::;7<=>>>
@ATNG8:02134:02836
GATGGTAGGACGAGCGTCTGAGAGGTACTCATTCGTTTCGGAAGAGACAGGTACGTTAATAGTTAATAGCGTACTTCTTTTTCTTGCTTTCGTGGTATTCTTGCTAGTTACACTAGCCATCCTTACTGCGCTTCGATTGTGTGCGTACTGCTGCAATATTGTTAACGTGAGTCTTGTAAAACCTTCTTTTTACGTTTACTCTCGTGTTAAAAATCTGAATTCTTCTAGAGTTCCTGATCTTCTGGGTCTACGCTTCGCGCTACCATCGAATCCTCTTAGTCT
+
59;=:BBB?BC;:;@A@BBCCCCD?BBBBBAB?BBBD>CC>A>CCCDBBB=BBCDD?D?CCAA=BACCCCCCCCC?CCCCC1CD?CABD>CCBCBCBB?BB@@@@CCF?BBCCDCCC=BBC?C?CCCCCCBC?CCDD?CBBBBBBBCBBBB@@AC?CBB?CB>B?BBDCCBBBB=@@@@@4=9=9::999*:BACL=CCDCCCCBBB@FDDD2CAACC@D?CC?CCCBC??>??AABBBC<@>@?:@BBBBBBC@BBBDCCCC?AA@AB?BB?@@@@BBB@@
@ATNG8:02141:02820
GATGGTAGCGCACACATAGATACAGTACTCATTCGTTTCGGAAGAGACAGGTACGTTAATAGTTAATAGCGTACTTCTTTTTCTTGCTTTCGTGGTATTCTTGCTAGTTACACTAGCCATCCTTACTGCGCTTCGATTGTGTGCGTACTGCTGCAATATTGTTAACGTGAGTCTTGTAAAACCTTCTTTTTACGTTTACTCTCGTGTTAAAAATCTGAATTCTTCTAGAGTTCCTGATCTTCTGGAGATACACATGATACTCTACCATCGAATCCTCTTAGTCT
+
<5<<8===>@CBCCDBAACCBBBBBA@@?;;98<:;9,9;5:;A@ABBBC@BEEDC@B@BCBB?BFCCBBBEBCC@CCCCE3BA=@ABA9@ABA5;9?;?B>BBBBBC@BCIHCBBD@CBC@C@DFCCBCBC@BBBB=B:;:CCBCBC@@@BBBC?B@@=@B?B?BBCBBBC;;5;;;;;-;4;4;BFFE0@@;;;0;;;;>AB@@A9?===,>>BCGBD@CC@CCCCBBC@CABA@@;;8;AB?BBBCCBBBB;;;A@BAAC?@<?:::A>@@=999<?@@BB
@ATNG8:02141:02851
GATGGTAGCTCACGTACGTCACACGTACTCATTCGTTTCGGAAGAGACAGGTACGTTAATAGTTAATAGCGTACTTCTTTTTCTTGCTTTCGTGGTATTCTTGCTAGTTACACTAGCCATCCTTACTGCGCTTCGATTGTGTGCGTACTGCTGCAATATTGTTAACGTGAGTCTTGTAAAACCTTCTTTTTACGTTTACTCTCGTGTTAAAAATCTGAATTCTTCTAGAGTTCCTGATCTTCTGGTAGAGCGTGCATATATCTACCATCGAATCCTCTTAGTCT
+
?>@>@CBCCCCB99:DA@ABBBBCCCCDDCCC?BBBD>CC?C?CAAACCC?BBBBB?B>AA?C?C?AA@@@ABBC>BBBBB1@A=@@CC9AB@@=@BB?BC;>=BBBB@B?>>>AA?;???;?<AA>>>=?A:@>>>:>=>>><>>=AAAB@@@@9:::<@@<@;??AAAD>>><??@BB5>:=9:6666)69333(--6---6:9=8=???.9>8<<9>7>=;A@A>>>?<?;>?;;;;7;;D====;66///=@@@BC>>>@@<@@@@@<@@<@??=A>>>A
@ATNG8:02093:02890
GATGGTAGTGATACAGATCAGACACCAGAAGATCAGGAACTCTAGAAGAATTCAGATTTTTAACACGAGAGTAAACGTAAAAAGAAGGTTTTACAAGACTCACGTTAACATTATTGCAGCAGTACGCACACAATCGAAGCGCAGTAAGGATGGCTAGTGTAACTAGCAAGAATACCACGAAAGCAAGAAAAAAGAAGTACGCTATTAACTATTAACGTACCTGTCTCTTCCGAAACGAATGAGTACGTGTGCGACGTGTCTCCTACCATCGAATCCTCTTAGTCT
+
4::<?BCCBBBDCCCCCCCCCCCDD?CCC?BBBCBB@C?BBCBBBB@BB?A???;;<;;;)86BCCCABABBCC>;;@AAAA0AA?B?BBB;BCCAABBCECCDD@B?BDD?CC?BBBBBCCBBCCCDCCCC@CAAA?@@@?@??B>B?BBB@BCCCCBBC?BBDAAA?AB=?>?9<<999+9>=:999999%8=8=768ABB@@;?;?AAC8;7;?@@@?BBAABCC@D>A@@8@??;???BBBBBBB??????B>?>??>8=::4;788B=BB===><@A;;;
@ATNG8:02101:02877
GATGGTAGTGATACAGATCAGACACCAGAAGATCAGGAACTCTAGAAGAATTCAGATTTTTAACACGAGAGTAAACGTAAAAAGAAGGTTTTACAAGACTCACGTTAACAATATTGCAGCAGTACGCACACAATCGAAGCGCAGTAAGGATGGCTAGTGTAACTAGCAAGAATACCACGAAAGCAAGAAAAAGAAGTACGCTATTAACTATTAACGTACCTGTCTCTTCCGAAACGAATGAGTACGATGAGAGAGCTCTCTCTACCATCGAATCCTCTTAGTCT
+
ABCB?B>EEBBBCDCDBBBCCCDDD@BBB?@@@;;86=28=???=B?::58?CAABBBBB+=8======BC?;;/2299;>>0@@8=:>>>0@BC@CABACBA;;7;7;E@B@@?@@CCDDDCCCCCECCBB?B@@@=AAA@BBAA>B@C;;:;BBBAAA@=@@@?::49A:??@;>>:::,7<<8=????2?>:?:;;>AA@@8<8;CBB=D<>;A@B?BBCBBAA6:5:BB9@::6:99@@BBBB9:9BBCBB@BA??>>>@@=B===@<@>9765/5=:9;
@ATNG8:02104:02875
GATGGTAGACATATCGTACTCTCTGTACTCATTCGTTTCGGAAGAGACAGGTACGTTAATAGTTAATAGCGTACTTCTTTTTCTTGCTTTCGTTGGTATTCTTGCTAGTTACACTAGCCATCCTTACTGCGCTTCGATTGTGTGCGTACTGCTGCAATATTGTTAACGTGAGTCTTGTAAAACCTTCTTTTTTCGTTTACTCTCGTGTTAAAAATCTGAATTCTTCTAGAGTTCCTGATCTTCTGGGCTGCGCTGATATGCGCTACCCATCGAATCCCTCTTAGTCT
+
44::7<CCCCCCCFCCFDCBBBCCDDEDDB@@:@@@@;AA=A?@?>BBBC?BCBBA?A????A>C>BBBB@@><:776525$2;4>755060-).03--+/957779>?<>>A@@?=>:@>A9>9>?==<>=A;@@@A9=>>>@@>=>@@BB:::>8:;:;>><@<>>>>>>?==:>>=DD;D=D<==<<;:%:998.::=788>>8818===+=@???<A<BB=@@@@==;9>;>>>?8866;;>4@666=:9:>BA>>=@?=889-8=:=90222-,,,,26655
@ATNG8:02104:02881
GATGGTAGCTCGCTGATGATATCTCCAGAAGATCAGGAACTCTAGAAGAAGTTCAGATTTTTAACACGAGAGTAAACGTAAAAAGAAGGTTTTACAAGACTCACGTTAACAATATTGCAGCAGTACGCACACAATCGAAGCGCAGTAAGGATGGCTAGTGTAACTAGCAAGAATACCACGAAAGCAAGAAAAAGAAGTACGCTATTAACTATTAACGTACCTGTCTCTTCCGAAACGAATGAGTACGTGTGACGTACGTGAGCATCGAATCCTCTTAGTCT
+
==>@;D?94455559;=;@;<@@95.555056:;>>9<7;:::9996:9*//368,--555'5(---6/3/9;:;2////;;=+::7>:;;;.8//)//66/////(/3995;:=7;:<355555@>=>@?699:BBB@DCCCABAA?@;@00,0><<>=?>>BBCBBB=>=;>AA=@@???:==?8;;;;;,;<8777<>;;;9-6/555=;A699::99>AA;;9@;?;8<>4<0/)//8;8;:??@<;>>@>>??@@ABBA@BA@;?>=A??9?CC@@
@ATNG8:02107:02865
GATGGTAGCTCGCTGATGATATCTCCAGAAGATCAGGAACTCTAGAAGAATTCAGATTTTTAACACGAGAGTAAACGTAAAAAGAAGGTTTTACAAGACTCACGTTAACAATATTGCAGCAGTACGCACACAATCGAAGCGCAGTAAGGATGGCTAGTGTAACTAGCAAGATTACCACGAAAGCAAGAAAAAGAAGTACGCTATTAACTATTAACGTACCTGTCTCTTCCGAAACGAATGAGTACTGTATCTATGTGTGCGCTACCATCGAATCCTCTTAGTCT
+
:::;;C?CCE@DCBCCBBCCCCBBC?CCC?BBBCBB?B?CBBBBAA?AC>A>@@@@ACCA2A=ACAAABCC@@@<ABDDCCC5A@=A5;;;.;AB=BBABBCBBC@B?AB>B@?=@ABCDDCCBBBCCBBAB@DDAA>ABBABCAA>B?C@@>@CBBCCCC?CCCCBB?BBB@BB?AA???8??>;@====.=A=A;::AAFAA;>:>@@D<A<AACCC@BBBBBBB>B>BBC<D??=>CCDCCCAABCCB@=>=BB@A;>>>A@<@ABAA<==98869AB999
@ATNG8:02109:02881
GATGGTAGCATCATGCATATCTCACCAGAAGATCAGGAACTCTAGAAGAATTCAGATTTTTAACACGAGAGTAAACGTAAAAAGAAGGTTTTACAAGACTCACGTTAACAATATTGCAGCAGTACGCACACAATCGAAGCGCAGTAAGGATGGCTAGTGTAACTAGCAAGAATACCACGAAAGCAAGAAAAAGAAGTACGCTATTAACTATTAACGTACCTGTCTCTTCCGAAACGAATGAGTACTGCGTCTCACTCTCGCCTACCATCGAATCCTCTTAGTCT
+
;==>@BBBCCCCCBCBDBCCCCCCB@BBB@DBBB?@>@?BCCAAAC@CC=A=???@>===+B>CCCBBBCBCBB=;;CBMMH5CB?C=AAA7@DCACBAAJDCBC@@>@D?CBC?BBDBBBBCCCCCCCCCD?CBBB?BA@@A@BB=@<@??<?BBDBBBA?BBBBBB?BC?B>?<?A@@@8?>>9:9999.:>:@;;;BBB>>;>;@ACB:=:=ABBB?AAA==::4929>>;@AA=ABBCDCBBBBBA@ACBBBCBBCD?CCC@BBBBB?BB?BBC>BB@99
@ATNG8:02110:02909
GATGGTAGCGAGCGAGTGTGTATACCAGAAGATCAGGAACTCTAGAAGAATTCAGATTTTTAACACGAGAGTAAACGTAAAAGAAGGTTTTACAAGACTCACGTTAACATATTGCAGCAGTACGCACACAATCGAAGCGCAGTAAGGATGGCTAGTGTAACTAGCAAGAATACCACGAAAGCAAGAAAAAGAAGTACGCTATTAACTATTAACGTACCTGTCTCTTCCGAAACGAATGAGTACGATGAGAGAGCTCTCTCTACCATCGAATCCTCTTAGTCT
+
:44454444:::556;===>;;;;;5:99399988@<@;B@?98:B?CD@C>A=?;;;:9$549;?@==BCAAA9@=5555&55.5.555'5::.5555;;444.4.43333-3::344<5999A@@<@@=AA@A?A@???@>A4:79@=8=>@====C<@55588-344:888==>>=5387377777'371;;A@B7/.:(/(..5528658A=>8@9;;AA@=@@BBC=B::48888:9AA=><<787??BA>>>898?C:>;8985;@9><>:<=A==
@ATNG8:02115:02880
GATGGTAGACACGTTTGCTCTCTCGTACTCATTCGTTTCGGAAGAGACAGGTACGTTAATAGTTAATAGCGTACTTCTTTTTCTTGCTTTCGTGGTATTCTTGCTAGTTACACTAGCCATCCTTACTGCGCTTCGATTGTGTGCGTACTGCTGCAATATTGTTAACGTGAGTCTTGTAAAACCTTCTTTTTACGTTTACTCTCGTGTTTAAAATCTGAATTCTTCTAGAGTTCCTGATCTTCTGGTAATGACTAGTGTACTACTACCATCGAATCCTCTTATTCT
+
999:7:<A<?;;<<<4<=<<<>======BAAA?BCCD>CC?C@CBAAB@@=@CCBB?B@BBBB>A????BABACC?BADCD3??9??>?7>@AC?AAA>BB@CBDEBB>???;?CBD;??B=A<?@???;:;;>>>>9=========@@@A;;;?67677//+/066<>>8:8=9><<<=-<3:3:9;9;,;<777+--6---376=A:ABA29<>@A;C:;;6;>=?;;;;?;>>;;;=8::<7//,/968///99889<999994788;;;@@<>=<8<?5::
@ATNG8:02115:02899
GATGGTAGTATATCGCGTCGCTATCCAGAAGATCAGGAACTCTAGAAGAATTCAGATTTTTAACACGAGAGTAAACGTAAAAAGAAGGTTTTACAAGACTCACGTTAACAATATTGCAGCAGTACGCACACAATCGAAGCGCAGTAAGGATGGCTAGTGTAACTAGCAAGAATACCACGAAAGCAAGAAAAAGAAGTACGCTATTAACTATTAACGTACCTGTCTCTTCCGAAACGAATGAGTACGTGTGACGTACGTGAGCTACCATCGAATCCTCTTAGTCT
+
:=<<<ACCBBB@BB;99@666>BBB@B@A>@CCBBAACACCCBBBE@GD@D@AAA>????.?=BBBBBBBCBBB8@@ABBCC5CD?C?AAA9AFIAHCBBDCCBB?C@BB?BBB@CB??@CCCEDDCBBCCD?CCBB?BAA@BBBB>B?BAA?BDBBABCC?B@BBBB>BB@BBB?BBBBB:A??::<;;<.=A<A:::DDAAA:=:=>?@9=:>ACCC@AA@@>@?9?;?@>9@:95:BBBBBBBBCBBCBBBBBBAAAAAAAB?BCBBB?AA?997:>@@86
@ATNG8:02116:02870
GATGGTAGTCTCAGATAGTCTATAGTACTCATTCGTTTCGGATGAGACAGGTACGTTTAATAGTTAATAGACGTAACTTCTTTTCTTGCTTTCGTGGTATTCTTGCTAGTTACACTAGCCATCCTTACTGCGCTTCGATTGTGTGCGTACTGCTGCAATATTGTTAACGTGAGTCTTGTAAAACCTTCTTTTTACGTTTACTCTCGTGTTAAAAATCTGAATTCTTCTAGAGTTCCTGATCTTCTGGTCTACTACACTGTACTCTACCATCGAATCCTCTTAGTCT
+
;4457<=<555;;656<=;;;>==>===>>5945===7;;7;>::6<;<=:<>B;;929>A=?A50+07///://)/;34444&33-33;;28355.55/499)//::/516?ABBBBB8;;B?C@BB;;;<<C@BBAB7;<;;B@@@BA@@@@:;:=A@@=??<?4:9@@>@A@@?@CCFG;C=@;<<<<<(00000+9999@??969@C@C@1B@@AC9979C=BBA;;;B=B?BBA@;;6;;B><;<<BBCCCCBCCAA@;;;;5;;:@C@BB?BAA?A;::B
@ATNG8:02116:02898
GATGGTAGAGTATCATGTGTATCTCCAGAAGATCAGTAACTCTAGAAGAATTCAGATTTTTAACACGAGAGTAAACGTAAAAAGAAGGTTTTACAAGACTCACGTTAACAATATTGCAGCAGTACGCACACAATCGAAGCGCAGTAAGGATGGCTAGTGTAACTAGCAAGAATACCACGAAAGCAAGAAAAAGAAGTACGCTATTAACTATTAACGTACCTGTCTCTTCCGAAACGAATGAGTACATAGATATACGTATAGCTACCATCGAATCCTCTTAGTCT
+
4;:<<A=BCCECCBCAAACCBAA@@<@@@?CB>CCFA@>@CBBCBC@BD?B@BDC@AAAB5B@CCCBBCCCCDL=BA;;;;;*;C>C>BBB8BAA?AAADDCBAA<@>AA>AAB>BBBBC9;;DCCCCCBBB@BBBB?BBCCAAAB=B?B??>@DCCCBBA@BAACCC?CC@BBB;??=;;3=>@;====?.:?:?889@@@CB:=:=AAA=A<BACCC?CGA@?B@:?;?@?9@BB?CBBBBBB@AACC888ABBCCABB@@;;7:BDDD=><8=>=;?A;::
@ATNG8:02118:02881
GATGGTAGGCGACATACATACGCGCCAGAAGATCAGGAACTCATAGAAGAATTACATAGATTTTTTAACACGAGAGAAACGTAAAAAGAAGGTTTTACAAGACTCACGTTAACAATATTGCAGCAGTACGCACACAATCGAAGCGCAGTAAGGATGGCTAGTGTAACTAGCAAGAATACCACGAAAGCAAGAAAAAGAAGTACGCTATTAACTATTAACGTACCTGTCTCTTCCGAAACGAATGAGTACTATGTAGAGCTCTATACTAACTCGAATCCTCTTAGTCT
+
999:9=?>:>=666;;;:<<5565<9<55.5559::393:;555>:=588)-(------888889#/)/9788474==1;733333$3939,333&3798737?<<;7838;?B====<A>?>CCCCAAACCCBBB>BBBB>BBBBBA@@=@<AAB?BBCC>>>B?BAAA<=:=>9?<<178>>?9===<;;;;;+7938222:;::@.5,255;2;28>CCE@CBBBABB?B@BA@9C;;6;>@>???@@>=>>>=::887://.88(..-././.(.33.37888
@ATNG8:02122:02868
GATGGTAGGTGGCACATGAGTGTATCCAGAAGATCAGGAACTCTAGAAGAATTCAGATTTTTAACACGAGAGTAAACGTAAAAAGAAGGTTTTACAAGACTCACGTTAACAATATTGCAGCAGTACGCACACAATCGAAGCGCAGTAAGGATGGCTAGTGTAACTAGCAAGAATACCACGAAAGCAAGAAAAAGAAGTACGCTATTAACTATTAACGTACCTGTCTCTTCCGAAACGAATGAGTACGTGTGCGACGTGTCTCCTACCATCGAATCCTCTTAG
+
//9:)///245.5;;;;;;;==5666:=>>955555;7<7<554;44.49.5.45499999(;7;;;>;;;?>BB=BBAAAAA0@@=?.999+5<>9===<=5//>,0*/;)//>178=BDBBBCC;;9AAAA?ABAA?A;:0==00+0:>=?;A@:95@>?>CCBABB@BA?BBA@@>>>>,00/(/////'.5.5556:22282828;;816055>B=?@C@@000,0+00/(///)/3389::::<88889///66//317:;5:777:0..26--(--
@ATNG8:02122:02878
GATGGTAGCTCTGCTCTGACTCTCGTACTCATTCGTTTCGGAAGAGACAGGTACGTTAATAGTTAATAGCGTACTTCTTTTTCTTGCTTTCGTGGTATTCTTGCTAGTTACACTAGCCATCCTTACTGCGCTTCGATTGTGTGCGTACTGCTGCAATATTGTTAACGTGAGTCTTGTAAAACCTTCTTTTTACGTTTACTCTCGTGTTAAAAATCTGAATTCTTCTAGAGTTCCTGATCTTCTGGTGTCGTCTATCATGTACTACCATCGAATCCTCTTAGTCT
+
49<=<BBBC@;@HDCCCCCBAAADDCBBBC@?=?CCC>CC?B=BCCCCCC?ECDCC@B?BBBB=A=ACCCCBBBB>;;;;:*;A@BBCC=CCCD@CCC?CB:;;BBBC@CBBBCCCB@DDC@C?CCDCBBBCBDBBB<A?B9::BBBABCB@@@A?AAA?AA=A?BBCBBDGCC@BBBBB9B>B>@AAAA,@A@@@:A@BDECA;;;?CCCC2CBBBB>B>BB>BBCCBBB?B@CCABAC@B@B?ABBBC@AACCCCBBBCCDCC@CABBB@CC?BBB?CCCDB
@ATNG8:02129:02876
GATGGTAGCGCATATCAGCGCAGCCCAGAAGATCAGGAACTCATAGAAGAATTCAGATTTTTAACACGAGAGTAAACGTAAAAAGAAGGTTTTACAAGACTCACGTTAACAATATTGCAGCAGTACGCACACAATCGAAGCGCAGTAAGGATGGCTAGTGTAACTAGCAAGAATACCACGAAAGCAAGAAAAAAGAAGTTACGCTATTAACTATTAACGTACCTGTCTCTTCCGAAACGAATGAGTACCTCTCAGACGCTCGTCCTACCATCGAATCCTCTTAGTCT
+
:::?666@<<<==><@B@@@B;;9D>CCHAD;;:B@<>=??0//::94:;4:27;;44444$36333:;::<<=;17733333$3:59)///&///(/8///33994858938..(.3739;<;/////:9985=<::4333783336;0338489;;;<;=5;893723551555-25522'2552222222#.3.37)...7965.3.35..).055AAC9@;;;;;@?C699@8=:4.48;444=8334<:;;///==/74?855698;8;2:;.655;AA=8:
@ATNG8:02130:02886
GATGGTAGCACGAGTCACTCATATCCAGAAGATCAGGAACTCTAGAAGAATTCAGATTTTTAACACGAGAGTAAACGTAAAAAGAAGGTTTTACAAGACTCACGTTAACAATATTGCAGCAGTACGCACACAATCGAAGCGCAGTAAGGATGGCTAGTGTAACTAGCAAGAATACCACGAAAGCAAGAAAAAGAAGTACGCTATTAACTATTAACGTACCTGTCTCTTCCGAAACGAATGAGTACGTGTGCGACGTGTCTCCTACCATCGAATCCTCTTAGTCT
+
77::;==ABACBCCDJGCBCB@@BB8BBCBCCCEAA=A>BABBBBB@AA>A@BBBBBCCC3B?BBBBBBCCBBB>BABBGHH5BC@C@GCC<CGEACDBCCDEDC>A>@C?BBB<@?::;@CCGCCECCDBB?CBBB=??BBBBBB@C?C::::CCCBACC@BAAAA@?>>;>BB=AA???8?>>;::;;;.;@<A>=>AAA@@<?:=<?B7:7;ABBB@BBBBBBB>B?BBA:A??=?BBCCBBBBBBBBBB?@@@@AAA8<<A=CAA>=<@?;:;:;??:;;
@ATNG8:02134:02879
GATGGTAGTATCTGCACACTCTGTCCAGAAGATCAGGAACTCTAGAAGAATTCAGATTTTTTAACACGAGAGTAAACGTAAAAAAGAAGGTTTTACAAGACTCACGTTAACAATATTGCAGCAGTACGCATACAATCGAAGCGCAGTAAGGATGGCTAGTGTAACTAGCAAGAATACCACGAAAGCAAGAAAAAAGAAGTACGCTATTAACTATTAACGTACCTGTCTCTTCCGAAACGAATGAGTACGTGTGACGTACGTGAGCTACCATCGAATCCTCTTAGTCT
+
>;9:<@=BCCCD@BACABBBBBBBB?BCB?AA;;<@=@<@@BABBB@BA=@<<=<977777#36;;33376////(////////#/73;8===0>;;7<BFIFDC;;:;=@B>?@@=@AABBDCCDFCBCCDCC@CBBB@AA@??BAA?B?CA@@@CBBBCCC@BBBBBB?BB=9998=<>>>8===9:88988%/<6=///;;BAA=@<@@@@<@<AACCDGGA@@?@=3939>>9>::49?BAABFBBBBBDCBBACCBBCBBBCD@B?>?B?BC@AAA@@CA>>
@ATNG8:02100:02913
GATGGTAGGAGACACGTCGCACACGTACTCATTCGTTTCGGAAGAGACAGGTACGTTAATAGTTAATAGCGTACTTCTTTTTCTTGCTTTTCGTGGTATTCTTGCTAGTTACACTAGCCATCCTTACTGCGCTTCGATTGTGTGCGTACTGCTGCAATATTGTTAACGTGAGTCTTGTAAAACCTTCTTTTTACGTTTACTCTCGTGTTAAAAATCTGAATTCTTCTAGAGTTCCTGATCTTCTGGCGCTCTGTCACGTCTGCTACCATCGAATCCTCTTAGTCT
+
9;>?@CCC?CCCCCCCB9;;BCCBCBCCBBBB=@@A@;@A=A7965<=@<:==<AA?B=??>@=@?BBBBBB==B?A@A@A2@?;>8655&2=;;8>?@;AB@DBBBBB;9;==>>@B>CDB8;6;<<;;;==;>ABB=;;;@@A?=>=?===>>>;;:;;??;?===>>>@A@B:>>CDE5@7:49<@@@/@A>>=6;=CCBAA?>>;>AAB/A99<A<A=A?:AAAA@??<@=A??=AA;<995555779;A?AA<>>=>@AAA;?=>?A<@@;=>>=A@@=>
@ATNG8:02101:02916
GATGGTAGCACACGAGTCTCATCGTACTCATTCGTTTCGGAAGAGACAGGTACGTTAATAGTTAATAGCGTACTTCTTTTTCTTGCTTTCGTGGTATTCTTGCTAGTTACACTAGCCATCCTTACTGCGCTTCGATTGTGTGCGTACTGCTGCAATATTGTTAACGTGAGTCTTGTAAAACCTTCTTTTTACGTTTACTCTCGTGTTAAAAATCTGAATTCTTCTAGAGTTCCTGATCTTCTGGTGTCTGATCTGTATCACTACCATCGAATCCTCTTAGTCT
+
BBBC?BBCCDCBB@BFCCCCBBBBCBBBCAA>ACCC=ABADACBBBDDD=AAACC@C>ACCC?B>AABBAAABC@@@@??1>>9>;;=7?BBC?BBB@BB<@@ACBB?@@BBBAAA9>>>:>:>>>A<;;=;CCAA9>>>>>>>>>AAAA;=;?:>>?<>>:><A@@@AAAAA=A>>>=5=<A<?>CDD/>9777)------996:5;;;;+:AA@@;?<AA=>>>AAAA;A:???@=>:==A=BAA<;<AA???>>AAAAAAA;A=>==:=>9>>>;===>>
@ATNG8:02113:02934
GATGGTAGCGCACACATAGATACAGTACTCATTCGTTTCGGAAGAGACAGGTACGTTAATAGTTAATAGCGTACTTCTTTTTCTTGCTTTCGTGGTATTCTTGCTAGTTACACTAGCCATCCTTACTGCGCTTCGATTGTGTGCGTACTGCTGCAATATTGTTAACGTGAGTCTTGTAAAACCTTCTTTTTACGTTTACTCTCGTGTTAAAAATCTGAATTCTTCTAGAGTTCCTGATCTTCTGGATAGCGACGCGATATACTACCATTGAATCCTCTTAGTCT
+
@;BB:B>DEDCCBCCBBBCCCDDBBBBBBCCC@BBCA;@@<A=BCECCCC@CCFCB?B@CCCC?B?BCCCCBBBC=::999):A=@ACC=BD@A?ABB>BD=AAABBC@CGCCCCEC@BBC@B@CCCCCCCC@CCBB>B:;:CBBBBCCCCBBBC@CBB@BD?B?BBBBBDDDB>C:;;;.;>B?BCCCC5CDCCC>BBCBBBCABB@CLGL5BBBCC?A<AC?ABBDBBA>B?ABBBAB?A@B@CDCCCCCCCCA@@BBBCCBB@BB@BC@CC@BAA>ABCDC
@ATNG8:02116:02947
GATGGTAGCGAGCGAGTGTGTATTCCAGAAGATCAGGAACTCTAGAAGAATTCAGATTTTTAACACGAGAGTAAACGTAAAAAGAAGGTTTTACATGACTCACGTTAACAATATTGCAGCAGTACGCACACAATCGAAGCGCAGTAAGGATGGCTAGTGTAACTAGCAAGAATACCACGAAAGCAAGAAAAAGAAGTACGCTATTAACTATTAACGTACCTGTCTCTTCCGAAACGAATGAGTACGATGAGAGAGCTCTCTCTACCATCGAATCCTCTTAGTCT
+
A@A=@BDCCCCBBBBCDCCCCCC@CBCCC@CCECCB?B@CBBBAAA@BB?A=@???@???2@>BBBBBBACCCC9>>?DDEE5BB?B<@@@7ACBBBBBCBCC::;;@CDACCC?BBCCCDDDCCCBBCACC?BABB=AA@@BB@B>C@DAA=ACBBBAAB>BBBC@@<@A;@AA;@<;<<4;:::88888(8@9A=>=??AAA<><>@AA7;7;ACBB>BCB@@AA<@>ABA>C??=?CCDBBB@@ABBBBBBBB>;9<;;;>?;D>><@9>>:;?=;AA<;;
@ATNG8:02118:02915
GATGGTAGCTCGCTGATGATATCTCCAGAAGATCAGGAACTCTAGAAGAATTCAGATTTTTAACACGAGAGTAAACGTAAAAAGAAGGTTTTACAAGACTCACGTTAACAATATTGCAGCAGTACGCACACAATCGAAGCGCAGTAAGGATGGCTAGTGTAACTAGCAAGAATACCACGAAAGCAAGAAAAAGAAGTACGCTATTAACTATTAACGTACCTGTCTCTTCCGAAACGAATGAGTACACATCGTCGTGTCGTGCTACCATCGAATCCTCTTAGTCT
+
::=?;CCCBBBCCBCBCAAACDCCB?BCB?CCCCAA?A@CCCCAAA?AC>B?B??@BBBB3C?AAAA@AAC>>=3<>:;;;;*;@<@5;;;*:AC?@BBBCCCCB@C@CC?CBC@BBABBBCCCCBBBBBBC@CBBB?BBBB???B>@<B998:CCCDCDC?CBAAAB?AA=@>?9??=??8?@@>=====.=A=A>==@@@>@7:7;@BB=A<@@CCC@CCBCBBA>@>AAB=BBB?AABBABBCCAAABCCBBA??????DBB?ABBBB?BC?CBB?CAA?>
@ATNG8:02121:02959
GATGGTAGCACACGAGATCTCATCGTACTCATTCGTTTCGGAAGAGACAGGTACGTTAATAGTTAATAGCGTACTTCTTTTTCTTGCTTTCGTGGTATTCTTGTTAGTTACACTAGCCATCCTTACTGCGCTTCGATTGTGTGCGTACTGCTGCAATATTGTTAACGTGAGTCTTGTAAAACCTTCTTTTTACGTTTACTCTCGTGTTAAAAATCTGAATTCTTCTAGAGTTCCTGATCTTCTGGATACACTCATGTGCACCTACCATTCGAATCCTCTTAGTCT
+
;6==:;<@CCCCBBBCCDCCDCCCCCDCCCCBACCDD>DD?B@BCBBCBB?BBAAC=?=?BB<9=9<<<BBBB=B8BB===+BB=AAB@<@BBB<??A?AA???<?EF>AAB>>>@@<@::5;6;;=>=B;;7:?@?5:::::>::;>>>@>>>?<=>==@@<@=>>>===ABB<;;;EH5C6;5:7666)69779+--6---=::><ABBB.9>:>>:>4>A;AA@>>=A=D=BA<<7716::7=6;;A=9:767;:::@:667233+--72990:>A=AAAA=
@ATNG8:02124:02959
GATGGTAGCGAGCGAGTGTGTATACAGAAGATCAGGAACTCTAGAAGAATTCAGATTTTTAACACGAGAGTAAACGTAAAAAGAAGGTTTTACAAGACTCACGTTAACAATATTGCAGCAGTACGCACACAATCGAAGCGCAGTAAGGATGGCTAGTGTAACTAGCAAGAATACCACGAAAGCAAGAAAAAGAAGTACGCTATTAACTATTAACGTACCTGTCTCTTCCGAAACGAATGAGTACTTGTGCGACGTGTCTCCTACCATCGAATCCTCTTAGTCT
+
9;997?<ABDCBBBCCDDDCCCBBBCBB?ABCCCD?C?BBCBBBB>BC?C@CBCBBBBB5B@CCCCCCCBBBC;C?;;;;;$5<7<296606@=:@CCCGCB@@595:<8<@@<?@BCCCA@@DCCCCCCC@CBBB@C@@@BA?@=B?B;;:;BBCBBBB?BBBAAA?BB?AAA>AA?><5<<<9<AAAA3BE@E????:88;5;8=@@@<@<@ACCB?BBBBBBC?B@BCC>CCC????CBA@A>AAA?BBBBBCCBBB>BBC?B<>>>:>C;666=A@@>>
@ATNG8:02125:02924
GATGGTAGACACGTGTGCTCTCTCGTACTCATTCGTTTCGGAAGAGACAGGTACGTTAATAGTTAATAGCGTACTTCTTTTTCTTGCTTTCGTGGTATTTCTTGCTAGTTACACTAGCCATCCTTACTGCGCTTCGATTGTGTGCGTACTTCTGCAATATTGTTAACGTGAGTCTTGTAAAACCTTCTTTTTACGTTTACTCTCGTGTTAAAAATCTGAATTCTTCTAGAGTTCCTGATCTTCTGGCTCTCGTAGACAGATACTACCATCGAATCCTCTTAGTCT
+
4<995954;99;;;D;69@B;9;>B@@ABD;;;;CCC<BB>A?A@@?ABA8::?@?;?9=;?>6>=BABBC?@@B>BBBBB1=8;A:;;7:BBB<A::9+9=8<85255.5755::=@8:::;?;?>>?>>??;?@??<>>>AA@@???B:>;66<7///9<=595>AAA@BB>>7;;EED5@:=6<????/>A=<<1;9:768=<<<4::::*:;;;A=A<>><@@A@@@@<@=@@??==8=?@;??AAA@>>?@?AAAAAA?:869=>>?;>==@=<:=????
@ATNG8:02126:02925
GATGGTAGACATATCGTACTCTCTGTACTCATTCGTTTCGGAAGAGACAGGTACGTTAATAGTTAATAGCGTACTTCTTTTTCTTGCTTTCGTTGGTATTTCTTGCTAGTTACACTAGCCATCCTTACTGCGCTTCGATTGTGTGCGTACTGCTGCAATATTGTTAACGTGAGTCTTGTAAAACCTTCTTTTTACGTTTACTCTCGTGTTAAAATCTGAATTCTTCTAGAGTTCCTGATCTTCTGGGTCTACGCTCGTCGCGCTACCATCGAATCCTCTTGTCT
+
;;;<@@@ABCCCCCDDECBBBBBBDDEDCB:98:??@:AA>A?BBBBBBC@BBBBB?B?BBBC?C?ABBCB>@98157555(594;8//(/00(0:=///'56+57587:27<==>@BB=A>>=C=D=><==>C;@>>>5;;A@??::;AAAA=>=@;??A<AA:?;>>>@@@>CC9?::9919:A:?9;;;+9=997*--6---7;7:1888)5::<?;A:>>7=@@A???<A=BA<;:94:?@@8@@A988666;;6666689B=AAAAA<@A<>>@<@F@=
@ATNG8:02127:02959
GATGGTAGACATATCGTACTCTCTGTACTCATTCGTTTCGGAAGAGACAGGTACGTTAATAGTTAATAGCGTACTTCTTTTTCTTGCTTTCGTGTATTCTTGCTAGTTACACTAGCCATCCTTACTGCGCTTCGATTGTGTGCGTACTGCTGCAATATTGTTAACGTGAGTCTTGTAAAACCTTCTTTTTACGTTTACTCTCGTGTTAAAAATCTGAATTCTTCTAGAGTTCCTGATCTTCTGGGCTGCGCTGATATGCGCTACCATCGAATCCTCTTAGTCT
+
A<@=@BBBB@AACCHFICDCCCBBCCCAB@?@7@?AB>CC?C?BBBBBCD@BB>>=?A>@AAA>B@BBBC==<5;57@>9@*@>;@@@A9A>=?A==<BB:==AA@>7>>@@@@??;?@@=@<?><=:;;==@AAA<?@?@@@???@@AA>>=>:7771//+/9;:>?CDG>><>A@@@5?;>:<====/=?<<<7<@@???B>>>8<<<</>@@>A=A=A=;@@@A<<=7;79=99///-99947-//;;;;>>>A;:;@A>>:=@@BB=>><>>=9=@A?>
@ATNG8:02131:02920
GATGGTAGCAGACGTGACATAGCGCCAGAAGATCAGGAACTCTAGAAGAATTCAGATTTTTAACACGAGAGTAAACGTAAAAAGAAGGTTTTACAAGACTCACGTTAACAATATTGCAGCAGTACGCACACAATCGAAGCGCAGTAAGGATGGCTAGTGTAACTAGCAAGAATACCACGAAAGCAAGAAAAAGAAGTACGCTATTAACTATTAACGTACCTGTCTCTTCCGAAACGAATGAGTACGATGAGAGAGCTCTCTCTACCATCGAATCCTCTTAGTCT
+
<<:<?BBCDDECBBBCCGDCCBBBB@BBB?CCCC?@=??ABBBBBC<>>?A?@@@@@@@A2B?BBBABBCC>>>:9<ABCCC5CC@C?BBB<BJEACBBBCEECB?C@CC@CBC>AAABBEDCCCDCC@@@C@CCCC=A@@BBBBB>CAD??=@DBBBAAB@BCAAAB?BB?BBC;?????8?@<9=====.=A=A>>>AA@=>:><@AAA:=7;ABBB@BBA@@BB?B@BBB=BCD?AAABBBBCB>>>BB@CAAA>>>???@@<@AA>>:>A<@@@<@>>=?
@ATNG8:02131:02937
GATGGTAGGACGAGCGTCTGAGAGGTACTCATTCGTTTCGGAAGAGACAGGTACGTTAATAGTTAATAGCGTACTTCTTTTTCTTGCTTTCGTGGTATTCTTGCTAGTTACACTAGCCATCCTTACTGCGCTTCGATTGTGTGCGTACTGCTGCAATATTGTTAACGTGAGTCTTGTAAAACCTTCTTTTTACGTTTACTCTCTTGTTAAAAATCTGAATTCTTCTAGAGTTCCTGATCTTCTGGTATACACACTCGCTCGCTACCATCGAATCCTCTTAGTCT
+
:5;<8=BB?AB@BABBCCBABBCC@CBBAAAD@CBBC=BB?B@CCBCDDD?CEECC@C@CCCB?C@CCDDBBBBB?BCCCC1CC?CCCD>CABB@BDC@CC9:9BCCE@CCBCCCCC@DCD?A?CCCCCCCC?BCCD@EBBBBBCDCCCCCCBBB?CCC?CC>B>BBCCCCCBA;?9999-:;@;:::::*;A@@@=ACCCCGGACC@CCCC5BBBCDACACB@CCDCB??;@=@AAABA>BAC?CCCDDDCCCBB???BCBDBB?ABBBB?BB>BBB>BB@AA
@ATNG8:02132:02946
GATGGTAGTGTGTCTCTGAGAGTAGTACTCATTCGTTTCGGAAGAGACAGGTACGTTAATAGTTAATAGCGTACTTCTTTTTCTTGCTTTCGTGGTATTCTTGCTAGTTACACTAGCCATCCTTACTGCGCTTCGATTGTGTGCGTACTGCTGCAATATTGTTAACGTGAGTCTTGTAAAACCTTCTTTTTACGTTTACTCTCGTGTTAAAAATCTGAATTCTTCTAGAGTTCCTGATCTTCTGGATAGCGACGCGATATACTACCATCGAATCCTCTTAGTCT
+
:<4569:@@@;;6=669A@@@@A@ABBB@@@A>ABBC>CC@C?BBBCCCD@DDEED@C@BBBC?C@CCCEDCCCC@@???>0@A>BBCF@CCBB@BDC@CD?A@BEEF@CCCCCCCC?CBB?B?DCCCCCCD@CCCC?BACAAABBCCCCCAAAC@CBB?BC@C@CCBBBBBCC?C::::.:;@;;;:;:*;@@AD>CCCBBBHCCC@BCBB2BCCHFAC@CC?BDCECBB?B@AAAC?@<@@B>BGCDCCCCCCCCCCCCCBBB?CCBAB=BB=897>AC:9:
@ATNG8:02141:02940
GATGGTAGCGCACACATAGATACAGTACTCATTCGTTTCGGAAGAGACAGGTACGTTAATAGTTAATAGCGTACTTCTTTTTCTTGCTTTCGTGGTATTCTTGCTAGTTACACTAGCCATCCTTACTGCGCTTCGATTGTGTGCGTACTGCTGCAATATTGTTAACGTGAGTCTTGTAAAACCTTCTTTTTACGTTTACTCTCGTGTTAAAAATCTGAATTCTTCTAGAGTTCCTGATCTTCTGGGATGTGTGCGCAGTGCCTACCATCGAATCCTCTTAGTCT
+
A=44.444:@@@ABC;;;BBB@@@BA;94:9:.8@AD=CC@BACCFCCCC?BCBBB?C?CCAA?B?DBCCBBBCC=?>>>>0>?<ABBC>BBBG@CCC@BB>AABEEF@CCCCCCBC@DBB?B?CDEDCCBC?CBBB?BCCCBBBBCCCCCBCBB?BCC?CB?C?BBCCCCCC@;?9999.:;>;;;:::*;BBBC=BBCBBBCCCC@BBBB2BAABHBF@CC?BCCCCBB?B@BAACDD?CABB=B@@ACBBBCCCCBBC@DBB?CCB??=?C@AA??CCA?A
@ATNG8:02098:02978
GATGGTAGCTCGCTGATGATATCTCCAGAAGATCAGGAACTCTAGAAGAATTCTGATTTTTAACACGAGAGTAAACGTAAAAAGAAGGTTTTACAAGACTCACGTTAACAATATTGCAGCAGTACGCACACAATCGAAGCGCAGTAAGGATGGCTAGTGTAACTAGCAAGAATACCACGAAAGCAAGAAAAAGAAGTACGCTATTAACTATTAACGTACCTGTCTCTTCCGAAACGAATGAGTAACATAGATATACGTATAGCTACCATCGAATCCTCTTAGTCT
+
?BBCACDCCC@BBCCBCBBCCCAAA?BBB@BCCBAB@C@BBBAABB?BF@B?AA9::BBB1?<?AABB@@?BCD>DCBCBBB2BB?B@BBC5@?>9;;7756:=D3857>8=7838=AC?>888>>>C:::A<@@BB:>:;;@@>><>=B::8;>>>AAAA<AAAB=;:>A<@@@;>=;;;1:;<7<>?>>/??<?>AAD@><<8=;;9;?5727=779<>>>?>=><A<BAA:???;:66>//+/77<<?BBBBBA>??AAAAAA;888?A=AA<::96;=:;;
@ATNG8:02111:02973
GATGGTAGCGCATATCAGCGCAGCCCAGAAGATCAGGAACTCTAGAAGAATTCAGATTTTTAACACGAGAGTAAACGTAAAAAGAAGGTTTTACAAGACTCACTGTTAACAATATTGCAGCAGTACGCACACAATCGAAGCGCAGTAAGGATGCTAGTGTAACTAGCAAGAATACCACGAAAGCAAGAAAAAAGAAGTACGCTATTAACTATTAACGTACCTGTCTCTTCCGAAACGAATGAGTACGTAGTCAGAGCAGAGCTACCATCGAATCCTCTTAGTCT
+
::>>266;;;CB=?CC@@@>@=;9:1;9;6;;;9;;.4.4444433-4:164///9;;;=+=<==>>>>>;;@@6>995999(99.516AA0;99,///--7---8(-(-/)/::)//4344;://///;:550/--50---:999=9<7<///////:==:==<>>>900+09:)08777(7;7169::::$//(///66322:/5/5555.5.225994999555=8>4//;8988+0/::=:;::888;::::<8;=8334;5=5553.353...46;<65
@ATNG8:02119:02963
GATGGTAGTATAGAGCTCTACATAGTACTCATTCGTTTCGGAAGAGACAGGTACGTTAATAGTTAATAGCGTACTTCTTTTTCTTGCTTTCGTGGTATTCTTGCTAGTTACACTAGCCATCCTTACTGCGCTTCGATTGTGTGCGTACTGCTGCAATATTGTTAACGTGAGTCTTGTAAAACCTTCTTTTTACGTTTACTCTCGTGTAAAAATCTGAATTCTTCTAGAGTTCCTGATCTTCTGGCGCGATGTATGTCGCCTACCATCGAATCCTCTTAGTCT
+
::==@DBCCCBBBCICCCBBCCCDCCBBBBAA>ABBB<AC@C?B@@@CBB?@CAA@>A>A?AA>A;??AAABCAA;=<<<<.<>9=7886:BDC?AA@=AA788:A@@<?AAAAAAA;A??8=8<?==<===;ACCA9>>><<<>>@A@@@999A;>>>:>>9>;@@?>>@AAA:>=?>>3?<@<A;;;;,;=766)--3---26-//>>>+77:=>9>;6606666=<<9A<>>>>>@;>>A<@@A98866699697617;=9==@@@=AA<>;=9==766
@ATNG8:02124:02993
GATGGTAGGCGAGAGTGAGACGCAGTACTCATTCGTTTCGGAAGAGACAGGTACGTTAATAGTTAATAGACGTACTTCTTTTTCTTGCTTTCTGTGGTATTCTTGCTAGTTACACTAGCCATCCTTACTGCGCTTCGATTGTGTGCGTACTGCTGCAATATTGTTAACGTGAGTCTTGTAAAACCTTCTTTTTACGTTTACTCTCGTGTTAAAAATCTGAATTCTTCTAGAGTTCCTGATCTTCTGGGTCTACGCTCGTCGCGCTACCATCGAATCCTCTTAGTCT
+
;49939;;.5555=<==>>>665;;;44///0)/9<:37988.44434<:4:9444047<=:8575:>///9:99G=>@@A@.=:67;==6////.05563;A;>?>>>?;=;7>>>@B<>;;6;:>==;66//)/96616=>><<9:9=;;;8//:*///6;;5=5@@A@@@@;;487888)8:>988889(8<///)/88///666=8::9:*8/--9-3-6939@=@>==<@;?@>>>A;?@DD9@@;9///;997///=@===9<=<33-39-33=7===?@
@ATNG8:02125:02967
GATGTAGACATATCGTACTCTCTGTACTCATTCGTTTCGGAAGAGACAGGTACGTTAATAGTTAATAGCGTACTTCTTTTTCTTGCTTTCGTGGTATTCTTGCTAGTTACACTAGCCATCCTTACTGCGCTTCGATTGTGTGCGTACTGCTGCAATATTGTTAACGTGAGTCTTGTAAAACCTTCTTTTTACGTTTACTCTCGTGTTAAAAATCTGAATTCTTCTAGAGTTCCTGATCTTCTGGTATACACACTCGCTCGCTACCATCGAATCCTCTTAGTCT
+
::9:AAACCDCCCCCCCCBBBBBCCBBBD@@<?BCC>BB?B?BABCCBB?BB@AA?B@BBB@>A>AAABA>>=<8=>>>?/>=7=556,8????C>><>E8;;>AAA=@@@@@@@@;>>>9>;AAAA<<<>9>@@C7;;?;88:8:A@@@>>>D<====AA<@;<<<AAAA=?<?@@@@3?;?<??AAA.AA777.756///97-///>@@,=:>>B=A9==:=>?@??@=A;??>>>A6::A=@@@9;;AA>>;;;A@??>AA:??@<<8<A;>==5;<@@@
@ATNG8:02131:02962
GATGGTAGTATCTGCACACTCTGTCCAGAAGATCAGGAACTCTAGAAGAATTCAGATTTTTAACACGAGAGTAAACGTAAAAAGAAGGTTTTACAAGACTCACGTTAACAATATTGCAGCAGTACGCACACAATCGAAGCGCAGTAAGGATGGCTAGTGTAACTAGCAAGAATACCACGAAAGCAGGAAAAAGAAGTACGCTATTAACTATTAACGTACCTGTCTCTTCCGAAACGAATGAGTACTGTATCTATGTGTGCGCTACCATCGAATCCTCTTAGTCT
+
//:;6;A@BBBCCCCDABACBCCBB?CCIACCBA@@=@=ABB?@?C?BBDEAB@@99999(:;BBBBCBCBBB@8<>@CDCC2CA<@5;;;*9@A7@A=A==@:@=@?AB?BCC@BBBBDCBCCCCDCCCBB?C????BBBB???B>@=B9:7;AABBBBB?BCBBAB?BB>BBC=AABBA;A???====>/?A<A;;:::AAA<@<>>>A<A=>=ABB?BBAAABB@B?BBC<A??<=@@???AAB???A???AAAA?>==@@@<??A==8==8=??;?B?:9
@ATNG8:02139:03006
GATGGTAGTATATCGCGTCGCTATCCAGAAGATCAGGAACTCTAGAAGAATTCAGATTTTTAACACGAGAGTAAACGTAAAAAGAAGGTTTTACAAGACTCACGTTAACAATATTGCAGCAGTACGCACACAATCGAAGCGCAGTAAGGATGGCTAGTGTAACTAGCAAGAATACCACGAAAGCAAGAAAAAAGAAGTACGCTATTAACTATTAAACGTACCTGTCTCTTCCGAAACGAATGAGTACTATAGACTATCTGAGACTACCATCGAATCCTCTTAGTCT
+
=>>@:==CC??@CAAA;;=666<<>055=7;;;===@C@B@@:;9B?BB?B?@A:98@@?/@=??>BBB?===?70/0===;+;=8:.999&5994?@<A?@C>D?B@BB@CBC?@?BCECCCGGBBBBA@@?BA@@>@CBBBG@?=@?A00+0<000@@@=EBBBBB?BB?BCB?ABBBE>>?<;888988%8@:8888?=>=>:>=<;:>088(7;ABCADDBBBCC=@=?BB=AAA?BBBAAABCCCCB>;;;BBBBBBBBCCC?BBBBB?BA=ABB>??C99
@ATNG8:02094:03039
GATGGTAGGTGCACATGAGTGTATCCAGAAGATCAGGAACTCTAGAAGAATTCAGATTTTTAACACGAGAGTAAACGTAAAAAGAAGGTTTTACAAGACTCACGTTAACAATATTGCAGCAGTACGCACACAATCGAAGCGCAGTAAGGATGGCTAGTGTAACTAGCAAGAATACCACGAAAGCAAGAAAAAAGAAGTACGCTATTAACTATTAACGTACCTGTCTCTTCCGAAACGAATGAGTACAGAGAGTACGATATGTCTACCATCGAATCCTCTTAGTCT
+
B@@?9=>B?A@BECDICCCBCCCCD?BAB?BAAD:97:?AAAAA@@>@C@CACCCCDDDD3D@DBCFGCBCBDD>BCCIDDD2BD@C>AAA:AAB?CCCC9:9A@=@?BB?BBE?BABBBCBCCCCDCBBBC@BBCB@CBAA@@?A<@;@::7;CBBBBBC?CCCAA@>BB?BBB<>>BBB=AA?:888999%/<57///9;AAA=D<A>==:=:>AEFF@EBBBCCD>A=@@@;@AB?CBBBCCCCBAAB>>>DBBCBBBAAABB?B>@@@<@A=687<??===
@ATNG8:02105:03041
GATGGTAGCTATACGTATATCTATGTACTCATTCGTTTCGGAAGAGACAGGTACGTTAATAGTTAATAGCGTACTTCTTTTTCTTGCTTTCGTGGTATTCTTGCTAGTTACACTAGCCATCCTTACTGCGCTTCGATTGTGTGCGTACTGCTGCAATATTGTTAACGTGAGTCTTGTAAAACCTTCTTTTTACGTTTACTCTGTGTTAAAAATCTGAATTCTTCTAGAGTTCCTGATCTTCTGGGTCTCTCTCTCACGCACTACCATCGAATCCTCTTAGTCT
+
9979;@AACBBBCBCCBBCDCDCAA@BA@B9949>=?8??<@?BCCCCCC?BBBBB>B>BBBB?A?AAAAABBBB???>==.??9@77:3;BBC?CBB@BB>==>CBB?=@@A@@AA;AAA;A;>>>>>>>>:@AAC9>>>>>;;;>>>>A??>@8>>@=@@;@<AA==;@?@A<@@?DD5A;A;??AAA/AA<<;1;:::9:=8818@@@/>>??E>E=;;7;@@@;;;<@<@?AACD6::=D;AA<<<>>>B:::AA?@9;;56569969;6>>><@A@@@
@ATNG8:02111:03019
GATGGTAGGACGAGCGTCTGAGAGGTACTCATTCGTTTCGGAAGAGACAGGTACGTTTAATTGTTAATAGCGTAACTTCTTTTTCTTTGCTTTCGTGGTATTCTTGCTAGTTACACTAGCCATCCTTACTGCGCTTCGATTGTGTGCTTACTGCTGCAATATTGTTAACGTGAGTCTTGTAAAAACCTTCTTTTTACGTTTACTCTCGTGTTAAAAATCTGAATTCTTCTAGAGTTCCTGATCTTCTGGATACACTCATGTGCACCTACCATCGAATCCTCTTAGTCT
+
//9:7<=A=DA:99;::C?CBBCCACCDBB;;5;@AB<BB=@>A@@CCDFACCC<;;0;>A<AB=A=ABABB;:49D;=>>>=,449)9:?<4666<=@BC<@@<;@@?CF@AAABBAB@8;;A>A?CBBBBBA@=@BA@>CCCCC@A=@CBABBABA>;;;?BC?E?BB@@@@ABD=@;;;;;*;<A<:9999(9@AAD999:9???95549999(9446<=@?CC?@@@;;:B?B?BBBBCC>@?B?DCDBBCHGC<<;BAA@>@@@9@@???=AB?:::>AAA::
@ATNG8:02115:03012
GATGGTAGCACACGAGATCTCATCGTACTCATTCGTTTCGGAAGAGACAGGTACGTTAATAGTTAATAGCGTACTTCTTTTTCTTGCTTTCGTGGTATTCTTGCTAGTTACACTAGCCATCCTTACTGCGCTTCGATTGTGTGCGTACTGCTGCAATATTGTTAACGTGAGTCTTGTAAAACCTTCTTTTTACGTTTACTCTCGTGTTAAAAATCTGAATTCTTCTAGAGTTCCTGATCTTCTGGTATACACACTCGCTCGCTACCATCGAATCCTCTTAGTCT
+
=::;?AEGEDBBBDCCCCB;;;BBBCBCCDAA?ABBB=BB@C@CCCCDBA@BC@@>>@>ABBC?C?CBBCBBBB@=>>?>@2@B?BBBB=BBBC?BAB?@B=A@BBBB?BBB??CCD;A??;?<@AAA;>>=:<>@>366@@=>>>???@A>>>A<???<@B<@<@@@@@@@AA;@??BA5C<=867666(8>:<;5<:;:><=///13333'3-//7073?C;=?;A99<=D=@@@@;;7<?@=DD>==?@>>>::;AA@@@@@=>>>?A<@@=@@@<@@@@A
@ATNG8:02116:03028
GATGGTAGGTGCACATGAGTGTATCCAGAAGATCAGGAACTCTAGAAGAATTCAGATTTTTAACACGAGAGTAAACGTAAAAAGAAGGTTTTACAAGACTCACGTTAACAATATTGCAGCAGTACGCACACAATCGAAGCGCAGTAAGGATGGCTAGTGTAACTAGCAAGAATACCACGAAAGCAAGAAAAAAGAAGTACGCTATTAACTATTAACGTACCTGTCTCTTCCGAAACGAATGAGTACGATGAGAGAGCTCTCTCTACCATCGAATCCTCTTAGTCT
+
7///)//779:;<<<@>BBBBBBBB@C@@<@??>;93;9>>?BB;;8;B>B?BCB;;;;;*;@CBBBDCC;;;A:@>@>@?@0??<??CCC6@::69>@@DCB??<????<?BA=???>@;;;CFCBBBC@A=A@@@>AAAACAAA6;49;929?::;>?C>???AAB;==<>?>/73377(33749=====&5505...535557959777.5.29BBBADCGCCCC6;5;;;09=<8858?BBABBABB888CBAAAAB@????5:;;;@;@@=???5;;888
@ATNG8:02117:03050
GATGGTAGTAGTACACTAGTCATACCAGAAGATCAGGAACTCTAGAAGAATTCAGATTTTTAACACGAGAGTAAACGTAAAAAGAAGGTTTACAAGACTCACGTTAACAATATTGCAGCAGTACGCACACAATCGAAGCGCAGTAAGGATGGCTAGTGTAACTAGCAAGAATACCACGAAAGCAAGAAAAAAGAAGTACGCTATTAACTATTAACGTACCTGTCTCTTCCGAAACGAATGAGTACGAGAGAGCACACGTGTCTACCATCGAATCCTCTTAGTCT
+
9=::=@BBBCBBCCCCCBBB<;55@5>@B=ABCCCC?B9;;BBBAE@BC?C?BB>9:999):;@AABBCDCBBC?@?A@EED5AB=@4;;05;<7;<;<@>>AF?B?CD@DBD9::AABBBCCCCCBCCBB@BBBC>AACBBBAB>B@CBB?BCBBBBBD?ABBBBB>BB>AAB?DA988-59947899::&:>:=888AAB??;?;>>BD<@;==@;;6;A@@????B>AAD>BBC?BBBBBBBB>>>B>>@B@;>@BA@@>>><@;;:B=??=>>>9<=>>=
@ATNG8:02118:03049
GATGGTAGCGAGCTAGTGTGTATACCAGAAGATCAGGAACTCTAGAAGAATTCAGATTTTTAACACGAGAGTAAACGTAAAAAGAAGGTTTACAAGACTCACGTTAACAATATTGCAGCAGTACGCACACAATCGAAGCGCAGTAAGGATTGCTAGTGTAACTAGCAAGAATACCACGAAGCATGAAAAAGAAGTACGCTATTAACTATTAACGTACCTGTCTCTTCCAAACGAATGAGTACAGAGAGTACGATATGTCTACCATCGAATCCTCTTAGTCT
+
97//)/;;7>ACBABBCBBBCBAA@<@DE?CBBCBEAC=@@@?>?=7BB>B=@?@@BCCC5F@CGGBBACB>BC=CBBBFGG1AB=>+00+0//)/:::9<800)0:00)/6;28889>??@BDCCCCDCB?B@@@@CBBABDAA=B@;;5;;AA?@>>>7>>=<=;87717;>5::00*///66;;;;+=<7=2225>>=><><AAAA=A=AAB@>9>000@@@9<;<>3<00)06:;@?@??>::@@@ABBBABCB9::B=???>>:<A;8785;>>>:
@ATNG8:02121:03014
GATGGTAGGCGTGTGAGAGTCTGCCCAGAAGATCAGGAACTCTAGAAGAATTCAGATTTTAACACTGAGAGTAAACGTAAAAAGAAAGGTTTTAACAAGATCTCACGTTAACAATATTGCAGCAGTACGCACACAATCGAAGCGCAGTAAGGATGGCTAGTGTAACTAGCAAGAATACCACGAAAGCAAGAAAAAGAAGTACGCTATTAACTATTAACGTACCTGTCTCTTCCGAAACGAATGAGTACGATGAGAGAGCTCTCTCTACCATCGAATCCTCTTAGTCT
+
:;9:6:9=8:666>>BCCB;;:>>;3;BJAFCCCA@>@?BBAABBA=AC=A<9:8@@@@6@=;=0/0//88666.6777777'333(3,333&31771332222622227266.3..(..2722-....7899@@=A=>=<@@@@BC??;?=A>>;>B@@>A@>9>>AA><:>A;A?A5<;677*8::4;>=>>/;;6;@@@AD;<=<@=@===9=7:=7999<>>B88:<@<@AA:ABA;==>@:::;;:@@A>>=AA>>=AAAA@@8>>?;<9<?:?>>:?@<==
@ATNG8:02121:03036
GATGGTAGTGTCATATGAGAGTGTGTACTCATTCGTTTCGGAAGAGACAGGTACGTTAATAGTTAATAGCGTACTTCTTTTTCTTGCTTTCGTGGTATTCTTGCTAGTTACACTAGCCATCCTTACTGCGCTTCGATTGTGTGCGTACTGCTGCAATATTGTTAACGTGAGTCTTGTAAAACCTTCTTTTTACGTTTACTCTCGTGTTAAAAATCTGAATTCTTCTAGAGTTCCTGATCTTCTGGAGATACACATGATACTCTACCATCGAATCCTCTTAGTCT
+
@=@=?A<ABA@@@B@AAADAA@CDBBBCCC@A>@BBB=AB?BA@AACCCI@CCB@A=@=@B@A?B@BDCCCBBBC6;;@@?,?@>A@BB=@@AA?CCD@DD;<;BEDC@BBCCCCDD@DDD?B?CCCCBBA@>@@@B?BCCCECBCCBBBCBBBB?BBB?BB@C?CCBBBCCCD?BBCCC;C?A=;;:::*;AACD>CCC@@@;;<B?BCCC5DAABCACBFF@DCD@@@B?B@BDDDDD?BBD@CCCCCCECCABBCBBADBBB>BAAAB?BB?@@B=?BB@@
@ATNG8:02135:03049
GATGGTAGCATCATGCATATCTCACCAGAAGATCAGGAACTCTAGAAGAATTCAGATTTTTAACACGAGAGTAAACGTAAAAAGAAGGTTTTACAAGACTCACGTTAACAATATTGCAGCAGTACGCACACAATCGAAGCGCAGTAAGGATGGCTAGTGTAACTAGCAAGAATACCACGAAAGCAAGAAAAAAGAAGTACGCTATTAACTATTAACGTACCTGTCTCTTCCGAAACGAATGAGTACAGAGAGTACGATATGTCTACCATCGAATCCTCTTAGTCT
+
9;:<>B@@@CCCC9;<BBCCCCCCC@CCC@BBBBAA>A@CBB@@AA?BB?C@BBBBBBBB1B@BB@BBCA>>DD9>?BAAAA0@@>B;AAA7ABC@DCCFDC@AA?B@BC@CCC=????@CBBDCDDDCBBB?CBBB?BBBB>>>B>B>BAA@BBCCBBBC???>B>=<>@:@9939=:99,7;79>@@@@@)=@9=///:=@AB7;7;BAA3858ABCC@CCBAACC@C=???8@>?9?AAABBBCCCAA>ACCCC?;=A>@>>A;A@@>>9=A<;>>;?A99:
@ATNG8:02137:03055
GATGGTAGCTCACACATAGATACAGTACTCATTCGTTTCGGAAGAGACAGGTACGTTAATAGTTAATAGCGTACTTCTTTTTCTTGCTTTCGTGGTATTCTTGCTAGTTACACTAGCCATCCTTACTGCGCTTCGATTGTGTGCGTACTGCTGCAATATTGTTAACGTGAGTCTTGTAAAACCTTCTTTTTACGTTTACTCTCGTGTTAAAAATCTGAATTCTTCTAGAGTTCCTGATCTTCTGGCTCTCGTAGACAGATACTACCATCGAATCCTCTTAGTCT
+
--5517==AD<BBDDCCCCBBBB@AA966>594:999)5;5@7<@;>;:=2;9900*/5999;7<@;;;AAA<<C<?:=<<)4404;<?9@@;:49?><@C=@@BAAA@BB;9;@@C?@@A?A=BB@@AB@@<@BBB@DBB@A@A@CBAAFCAAB?;;:?BB?B=@@CBBBDCB@A;;;;.:;A;BABCC5ABDFJ?GBAAB@??;;<C@ED1A??>>;=9=@9000000>;?;?BAA@?378:4:::>=>>@@@AA>>@@???B>@???>:00*00/)/>;?@
@ATNG8:02139:03023
GATGGTAGGACGAGCGTCTGAGAGGTACTCATTCGTTTCGGAAGAGACAGGTACGTTAATAGTTAATAGCGTACTTCTTTTTCTTGCTTTCGTGGTATTCTTGCTAGTTACACTAGCCATCCTTACTGCGCTTCGATTGTGTGCGTACTGCTGCAATATTGTTAACGTGAGTCTTGTAAAACCTTCTTTTTACGTTTACTCTCGCGTTAAAAATCTGAATTCTTCTAGAGTTCCTGATCTTCTGGGTCTACGCTCGTCGCGCTACCATCGAATCCTCTTAGTCT
+
99;<9=>C:@;;;;AAA?@CCCCD@BCBBDCB@A@@A;AB@D@BBBCCFH?ABCAA=AAEECB?C@CCCBB;;;D?ABBAA,@@7::BB<@@@B?BCDACE=;;CCCCAHCCBB@@@>AAC?@=AC:;:AAC=AB;;7<;;;BCBBC@AADBBBC@BAA@DC@C@BBBBBBBBB=A@@@@7@?CACCGDD1@ACCE9;;AABBCBAA4;:;:*999@@@C@BB?@@@::9C?B?BCBCCC@C?AA<ABBC@@@BCBBCCBBCCCD?AABAA=AA=@AA?ABB@@
@ATNG8:02094:03075
GATGGTAGGCGAGAGTGAGACGCAGTACTCATTCGTTCGGAAGAGACAGGTACGTTAATAGTTAATAGCGTACTTCTTTTTCTTGCTTTCGTGGTATTCTTGCTAGTTACACTAGCCATCCTTACTGCGCTTCGATTGTGTGCGTACTGCTGCAATATTGTTAACGTGAGTCTTGTAAAACCTTCTTTTTACGTTTACTCTCGTGTTAAAAATCTGAAATTCTTCTAGAGTTCCTGATCTTCTGGCGCTCTGTCACGTCTGCTACCATCGAATCCTCTTAGTCT
+
A@A;:=>>9<<BBBBBDFCB;9;99@BBABBB?BBB?@><>?000;<::6:<;;?<A00/68596;?=??B>888?::::+5727>==3@:::8BB@>@A579=>@@>CB@@@>>><?>>495:<<<=:;:<@A@@<@@@@A????=====//-06-/,/75;6/78665::9*//666-6160:;>>=/:3337.3-----775616@>@)//8555)22786?>>>A?:5:999==<=7;<A<>>>=AA>>>B?>==;;;C;;6;>>=>:>C=>>><@@@@@
@ATNG8:02095:03084
TATGGTAGCTCTGCTCTGACTCTCGTACTCATTCGTTTCGGAAGAGACAGGTACGTTAATAGTTAATAGCGTACTTCTTTTTCTTGCTTTCGTGGTATTCTTGCTAGTTACACTAGCCATCCTTCTGCGCTTCGATTGTGTGCGTACTGCTGCAATATTGTTAACGTGAGTCTTGTAAAACCTTCTTTTACGTTTACTCTCGTGTTAAAAATCTGAATTCTTCTAGAGTTCCTGATCTTCTGGTGTCGTCTATCATGTACTACCATCGAATCCTCTTAGTCT
+
DDCC?CCCBBBBBBCBCCBBBCECCCDCCC@@<@CCC>CCAD?BBAACCD@CBBBB>B>BBBB?B>BBBBBBBCB>?????2@C?CA@A<ABCC@DCB?BC:;<CGGE?BBCCCCCC=ABC>A>BBBBBBB>BBBB>CBBBBBCCBBBBBBBAB?CDD?BB?B?BCDBBBC@@;>9999.:;@;:;:;-;??@D=CBCCCCGCBB5;;;;*;?ACDAC?DC@CCCCCBB?B@BCABBD@CBC@BBCCDCAAACCCDBBBBACD?C@BBC?CC?@@A>BC@@@
@ATNG8:02100:03072
GATGGTAGGACGAGCGTCTGAGAGGTACTCATTCGTTTCGGAAGAGACAGGTACGTTAATAGTTAATAGCGTACTTCTTTTTCTTGCTTTCGTGGTATTCTTGCTAGTTACACTAGCCATCCTTACTGCGCTTCGATTGTGTGCGTACTGCTGCAATATTGTTAACGTGAGTCTTGTAAAACCTTCTTTTTACGTTTACTCTCGTGTTAAAAATCTGAATTCTTCTAGAGTTCCTGATCTTCTGGTATACACACTCGCTCGCTACCATCGAATCCTCTTAGTCT
+
::4469;A=@@BBA;;;;;@@BBC@DB@AC;;7;BBB=CC?D?BBCDDCCACCCBB@B@DCCC@E@BAABDDCFD@CCCCC3@@=@BBC=BC;<:<CC?CD@AAABDCACCCDCCCC@CCH@B@BCBBBBCC<@ABB@EBBBCBAACCBBAAACD?CBA=BB?B?BABBCBCGF@BBCBC7B>B@FEJJJ3CCCCG>CCCCBBB;;;;?@@@0@@@@A@C@BDAECCAA;;6;<@ACCCB?B?B?CECECCCCBBABDDDCCCAA?BCDBB?BB?AAA=AAAAA
@ATNG8:02100:03107
GATGGTAGGTGCACATGAGTGTATCCAGAAGATCAGGAACTCTAGAAGAATTCAGATTTTTAACACGAGAGTAAACGTAAAAAGAAGGTTTTACAAGACTCACGTTAACAATATTGCAGCAGTACGCACACAATCGAAGCGCAGTAAGGATGGCTAGTGTAACTAGCAAGAATACCACGAAAGCAAGAAAAAGAAGTACGCTATTAACTATTAACGTACCTGTCTCTTCCGAAACGAATGAGTACAGAGAGTACGATATGTCTACCATCGAATCCTCTTAGTCT
+
=>C@;==<7;;666<@>>CBC;:;;6;?@;@?:::>:><?>>AA??:?A;?=>@?:::9:$57:@<A>=<<544)4499445$4<<B2999&4??69:8988A@B>C?BB?BDE<?>BBCCCCBBAA@@@@@>ABBBADAAAAAAB=A<@@@>@DBBBCBB?BCCBBB?A@<A??<??BDC=B?:488888(8D=BAA???AAA=B=BB>>:>:==CBB@GBBBB@@=@<@A@<@@A>BAA@@???AA@999=AA??>ABA@@?A<@875;6::4:::1:876<
@ATNG8:02103:03077
GATGGTAGCTCGCTGATGATATCTCCAGAAGATCAGGAACTCTAGAAGAATTCAGATTTTTAACACGAGAGTAAACGTAAAAAGAAGGTTTTACAAGACTCACGTTAACAATATTGCAGCAGTACGCACACAATCGAAGCGCAGTAAGGATGGCTAGTGTAACTAGCAAGAATACCACGAAAGCAAGAAAAAGAAGTACGCTATTAACTATTAACGTACCTGTCTCTTCCGAAACGAATGAGTACTATAGACTATCTGAGACTACCATCGAATCCTCTTAGTCT
+
>:>@?CCCBCCBCCCBCCCCCBBBC?CCC@CDBC@@<@>@BBBAAB?CC>A>??@BBBBB3A>AACAABBCBBB9><9::::*;A>B5;;;6:BB:696A>BA?A>A?BD?BBB=??AABDCFCCCCCCBBB?DBBB>AA@@BAA@=B@BAB@BCBBBCCA<B@A@AA?BB>>=><@@@@@;===8=>>?@/?@;@;;:AABBA<@<??>>6:6:AAAA?CCBA@@@<?<>@@;@AA?BBBCCCBAAADAA????AACCCCCAAA=AACCC?BB?@A@>?BB@A
@ATNG8:02106:03093
GATGGTAGTGTCATATGAGAGTGTGTACTCATTCGTTTCGGAAGAGACAGGTACGTTTAATAGTTAATAGCGTAACTTCTTTTTCTTTGCTTTCGTGGTATTCTTGCTAGTTACACTAGCCATCCTTACTGCGCTTCGATTGTGTGCGTACTGCTGCAATATTGTTAACGTGAGTCTTGTAAAAACCTTCTTTTACGTTTACTCTCGTGTTAAAAATCTGAATTCTTCTAGAGTTCCTGATCTTCTGCTCTCGTAGACAGATACTACCATCGAATCCTCTTAGTCT
+
77;<:=@A@@55699999999::::<:::834.499;155.576;666==8==@?=@,<59::=.:59>>:<==:=@9;;>>>+<<<4:=:>3:;;<5:5925;.5565=>8;;;<<;??;>>>5;4;A;:;B>?9@@@@=@:9:A@A@BBBBBBBAB?;;:>AA@D>@@C@@@BCC?C::;;;*;8>9:999*4:;;;/5545::5559.5555$55555169>>860000/:484=?@@@@<?99:BBCBBBBBBBAA>BBBBBB@BBBBB>A@<::9;?A???
@ATNG8:02110:03091
GATGGTAGATACTCGCTGATACACCCAGAAGATCAGGAACTCTAGAAGAATTCAGATTTTTTAACACGAGAGTAAACGTAAAAAGAAGGTTTTACAAGACTCACGTTAACAATATTGCAGCAGTACGCACACAATCGAAGCGCAGTAAGGATGGCTAGTGTAACTAGCAAGAATACCACGAAAGCAAGAAAAAGAAGTACGCTATTAACTATTAACGTACCTGTCTCTTCCGAAACGAATGAGTACTACTCTCAGAGACACACTACCATCGAATCCTCTTAGTCT
+
9:<<;<=A@@:555555<949::;;/::=<:>????=?>BBBBBBB?BB?A=@?<999:9:%9;@>>BBBAB:;;6;=ADFEL5DB?B5;;;6;CC>;;9BCCBBC@C?BB?A@A<??BBCCCCCCCDDBAAC?CBBB=??BBA?AB<@=@??=@BBBBCCA?BCDBA@>AB?BBB=AA999+9<;988888(6=9=???A@@??:=:=>AC7;7;C@::9:CAABBB>B@BBB<A>><?BBCBBBAAABBA@BBAA=@@@@AA==:=A@=>:=<6<<;6<AA??
@ATNG8:02113:03091
GATGGTAGAGTACAGTGTAGTAGACCAGAAGATCAGGAACTCTAGAAGAATTCAGATTTTTAACACGAGAGTAAACGTAAAAAGAAGGTTTTACAAGACTCACGTTAACAATATTGCAGCAGTACGCACACAATCGAAGCGCAGTAAGGATGGCTAGTGTAACTAGCAAGAATACCACGAAAGCAAGAAAAAAGAAGTACGCTATTAACTATTAACGTACCTGTCTCTTCCGAAACGAATGAGTACTGTATCTATGTGTGCGCTACCATCGAATCCTCTTAGTCT
+
:@@=@BBCGDA@AJHCCCBCBCCCC@CCD@DBB??@?B?BBCAAAA?CC?B@>>>=?>>>1??CBBBBAABBCC;:;@DDCC5AA>B5<;<*:CC?BBBCCCCCC?B?AC?BBB?BBBBCBBABBBCCCC??>@?@>?B???@@>>9@>A@@=@BBBBBBB@BAAA@>;?@:@@@;>>:88*5994678888%8=:=888?@BAB8;7;@AA:>:=@BBB?BEBBA?>8:5000*000+0@@?ABCBBBBBC?@;=@A===AAABC:>?BAA=>><;;::?A999
@ATNG8:02114:03083
GATGGTAGCGCACACATAGATACAGTACTCATTCGTTTCGGAAGAGACAGGTACGTTAATAGTTAATAGCGTACTTCTTTTCTTGCTTTCGTGGTATTCTTGCTAGTTACACTAGCCATCCTTACTGCGCTTCGATTGTGTGCGTACTGCTGCAATATTGTTAACGTGAGTCTTGTAAAACCTTCTTTTTACGTTTACTCTCGTGTTAAAAATCTGAATTCTTCTAGAGTTCCTGATCTTCTGGTCTACTACACTGTACTCTACCATCGAATCCTCTTAGTCT
+
>>:905<<=?>>/////7;99<<:69=<;???4>ABB=CC7;6;;9566947;;//)/699:D@E@CCBBBBAAA5::::-38-34<>4;;6626;;9>>7<<===D=AABAA@BB=@@@<@=CCCCBABCABBBB=BAAACBBAC@@@BBBBC?CCB@BC?B?@?@BBBBBM@BCBMD;C5;5;;;;;*;AACB8;;CBB;;;??9>=>=,=9999499>D?::9CCCC?A@CCFAA@>@AB<;;;;;CBBB@AACCCBFDCCADDBBB>AB?BBA;?@9:9
@ATNG8:02116:03096
GATGGTAGAGTACAGTGTAGTAGACCAGAAGATCAGGAACTCTAGAAGAATTCAGATTTTTAACACGAGAGTAAACGTAAAAAGAAGGTTTTACAAGACTCACGTTAACAATATTGCAGCAGTACGCACACAATCGAAGCGCAGTAAGGATGGCTAGTGTAACTAGCAAGAATACCACGAAAAGCAAGAAAAAGAAGTACGCTATTAACTATTAACGTACCTGTCTCTTCCGAAACGAATGAGTACTGTATCTATGTGTGCGCTTACCATCGAATCCTCTTAGTCT
+
CDCC?BBDCCBCBDCCCBCBBBCCC?BBC@CCEAAC>A=AABABBB?BC?C@A??=====1>=BCBBAABBBCC;=>CCCCC3BA=A5<;;.;BB?BBBCDDBBB?BADD@BBB>A@@ABBCCDCCCDBBBB?CCCB>B@A@BB@B=@=A?@>@BBBBCCB?BCCCBC@@A<ABB=@@9888)8::488888(8=7>677BBB??:>:=?BB:>:=@B@A>ACAAABB@D@BB@<@9939:9BBBBBBBBBBB>;;@@@@@>>>=@@<@@BBB=>=:8876>A999
@ATNG8:02119:03068
GATGGTAGTATCTGCACACTCTGTCCAGAAGATCAGGAACTCTAGAAGAATTCAGATTTTTAACACGAGAGTAAACGTAAAAAGAAGGTTTTACAAGACTCACGTTAACAATATTGCAGCAGTACGCACACAATCGAAGCGCAGTAAGGATGGCTAGTGTAACTAGCAAGAATACCACGAAAGCAAGAAAAAAGAAGTACGCTATTAACTATTAACGTACCTGTCTCTTCCGAAACGTATGAGTACTACTCTCAGAGACACACTACCATCGAATCCTCTTAGTCT
+
9<;<>BABBB@AA><<665;;;;??:BCC@BBA@@B5;59;<385<8@;7<?899BBFFD3C>AABBCCCCBBA:89;AAAA0@A<@4;;;.:@C?CABACBBDC>A>AB=A@C=??CBBCCCCCCBB@@?C?CCCC>AAAABABB?A?A::8;CCBBBBB?BBBBBB?BB>>>?;?>>??8?;;5;@ABBB)BB<?988@BBDD9=:=>AA<@<??B;;8;;;;BDG?B>ABC>BBAAAEDCCBBBBCBBBBBB:;;=;;;>>>B=AAAAA<@?:;8818BAAB
@ATNG8:02123:03087
GATGGTAGTCTCAGATAGTCTATAGTACTCATTCGTTTCGGAAGAGACAGGTACGTTAATAGTTAATAGCGTACTTCTTTTTCTTGCTTTCGTGGTATTCTTGCTAGTTACACTAGCCATCCTTACTGCGCTTCGATTGTGTGCGTACTGCTTGCAATATTGTTAACGTTGAGTCTTGTAAAACCTTCTTTTACGTTTACTCTCGTGTTAAAAATCTGAATTCTTCTAGAGTTCCTGATCTTCTGGAGATACACATGATACTCTACCATCGAATCCTCTTAGTCT
+
=555266=@A@@CC666@655==555<<<5559;<A@>CE@D@CCA@;A=26/<;;69).---(/)//:<;;;<;)//666'68)//991/4554;<:4:<,///:9<7<<@>=A9949>A;@>BCCEBBBC@CBAB::;A@;;;00///98188:5///)/94936//)///5<>8566<<&5.545555&55<<A066<666656><A@@@+;;;;=5;5;:7:>@><<=8<8==?@@=??:;4;=::99999444:::;@A<<9=A@??67707886=BBCB
@ATNG8:02125:03086
GATGGTAGTGTCATATGAGAGTGTGTACTCATTCGTTTCGGAAGAGACAGGTACGTTAATAGTTAATAGCGTACTTCTTTTTCTTGCTTTCGTGGTATTCTTGCTAGTTACACTAGCCATCCTTACTGCGCTTCGATTGTGTGCGTACTGCTGCAATATTGTTAACGTGAGTCTTGTAAAACCTTCTTTTTACGTTTACTCTCGTGTTAAAAATCTGAATTCTTCTAGAGTTCCTGATCTTCTGGTATGACTAGTGTTACTACTACCATCGAATCCTCTTAGTCT
+
:==>:?;@?CCDCC?=?B@:9;AA;:544;39.49;;2<<8<8696;;<;7<<<<<8=7?;==9=@CBBB@965C044:::):?5<854(4895.555.5:)/////7)//>;;;;=1555057<<<<<<;969<::,//9::555954444:::7544588385:;:;;====040000)0*0+/<@<@+/-:::)//79<666<A49;;9(555669>9>@<?>>665=05.5:89;;3845.5555555;;<5515<;<;;55.544457:98<5503888:
@ATNG8:02125:03092
GATGTAGTGCGTGAGAGAGAGACCCAGAAGATCAGGAACTCTAGAAGTATTCAGATTTTTAACACGAGAGTAAACGTAAAAAGAAGGTTTTACAAGACTCACGTTAACAATATTGCAGCAGTACGCACACAATCGAAGCGCAGTAAGGATGGCTAGTGTAACTAGCAAGAATACCACGAAAAGCAAGAAAAAGAAGTACGCTATTAGCTATTAACGTACCTGTCTCTTCCGAAACGAATGAGTACATAGATATACGTATAGCTACCATCGTATCCTCTTAGTCT
+
@<>;@DCDCCCCCCCCCBBBDCCC>AAA?CCCCCD?B?BBBBBBB>BCCB?AABACCCD3C@BBBBBBCCBBB<AAABDDD2AA?A488849AC?BBBBBBBBB?A?BB>A>>7=;?>BBBCDDDCCCCCCACBBB?A@@@AA>>:A@BBA?BEBBBCBB?BBBBBB@BA;@@@9>>9888*9993:?>>@2@C>A556???>><>@A@@@:A:?AAAA9>>>:;56/81888*8<<7;:;AABBBA???BAA<;;>>>@>;=<<4<=>>>@@@=@@@=@A776
@ATNG8:02127:03078
GATGGTAGCATCATGCATATCTCACCAGAAGATCAGGAACTCTAGAAGAATTCAGATTTTTAACACGAGAGTAAACGTAAAAAGAAGGTTTTACAAGACTCACGTTAACAATATTGCAGCAGTACGCACACAATCGAAGCGCAGTAAGGATGGCTAGTGTAACTAGCAAGAATACCACGAAAGCAAGAAAAAGAAGTACGCTATTAACTATTAACGTACCTGTCTCTTCCGAAACGAATGAGTACGTGTGCGACGTGTCTCCTACCATCGAATCCTCTTAGTCT
+
79995;BCBCCCF@@>?DCCCCCCC?ABC@CCCBBB?A?AC?????6@A=A=???@@@@A1@?CC>:79B====36<BDDDD2DC?B6;;;6;BEAIGBB@A@;;5;4;?;?AA59:@?@@BBCCDBCCBBB@A@@@<@@@@AABB?B?C@A>@BCAAACC>?@CBBBA?@<?BA?@@99:,999288888(6>9=:;;>=AAB:>:===>5;5;?BBB@CBBBCBB=@<000+000,0>>>ABB??????>C><<<A?==:=>A:;;;?A;>><>==;>>?>?
@ATNG8:02133:03102
GATGGTAGTAGTACACTAGTCATACCAGAAGATCAGGAACTCTAGAAGAATTCAGATTTTTAACACGAGAGTAAACGTAAAAAGAAGGTTTACAAGACTCACGTTAACAATATTGCAGCAGTACGCACACAATCGAAGCGCAGTAAGGATGGCTAGTGTAACTAGCAAGAATACCACGAAAGCAAGAAAAAAGAAGTACGCTATTAACTATTAACGTACCTGTCTCTTCCGAAACGAATGAGTACGAGAGAGCACACGTGTCTACCATCGAATCCTCTTAGTCT
+
9<446;;BAABBCCCJCCCCCAAAB>B@@=@A@@:::;>BACBBBA>AA?B????99999'9<@BCCDCDCCCD;@ABBCCC2BB>A5;;7<AA?ABBBCCCCD@C@CC?BBB?BBBBBCCCCCBDCCEAA>@B??<@AAAABAA>B@CBB?BCBCCCCA?BBBCA@=AB>@@A:??988)6;=9888988%/<7@///@=A??<?:>>@B7:7;A@@@?ABAAABB?A?888*9==9?BBBBCDAAAAB>=ABA>>ABA>>=>><A=>=?;?@=>>><@@:::
@ATNG8:02135:03061
GATGGTAGTGATACAGATCAGACACCAGAAGATCAGGAACTCTAGAAGAATTCAGATTTTTAACACGAGAGTAAACGTAAAAAGAAGGTTTACAAGACTCACGTTAACAATATTGCAGCAGTACGCACACAATCGAAGCGCAGTAAGGATGGCTAGTGTAACTAGCAAGAATACCACGAAAGCAAGAAAAAAGAAGTACGCTATTAACTATTAACGTACCTGTCTCTTCCGAAACGAATGAGTACGATGAGATCTCGTGTGCTACCATCGAATCCTCTTAGTCT
+
799:7==ACCCCBCCCA@@CCCBBB??A?:=BBBBA>B=A@@993;6;;2869:9A@<==+=8=C>BAA@?<==4=<A@@AA2@A>@5;;05597<666===@B>B?AA>AAB9;;ABCCBBCCCCDCCCC?C@A@@CBBBBBBC>B?B@@<@ACABAAA?BBCBBC?::59AA8????=5<<71668787%6=7;556<;=:;6;;?>>>5;5:<;;;=@AAA@@@GD@CCD>AAA=???A999AABBBB@@A888=B?>>=A@;>>CBB7;;=888;?A???
@ATNG8:02135:03081
GATGGTAGGTGCACATGAGTGTATCCAGAAGATCAGGAACTCTAGAAGAATTCAGATTTTTAACACGAGAGTAAACGTAAAAAGAAGGTTTTACAAGACTCACGTTAACAATATTGCAGCAGTACGCACACAATCGAAGCGCAGTAAGGATGGCTAGTGTAACTAGCAAGAATACCACGAAAGCAAGAAAAAAGAAGTACGCTATTAACTATTAACGTACCTGTCTCTTCCGAAACGAATGAGTACGATGAGATCTCGTGTGCTACCATCGAATCCTCTTAGTCT
+
99;=@CCE@@@@BGDICBBBBDCBC?BBB@CBACBC?C?AABCCBB=AD@E@CBB;:9::*;>CCCCCCCDDDD?BBBBCCC5BB@F@BBB;BBB?B@??AA@?<9><@@=ABB>AABBCCCCDD@@@DDCD@@BAB?BBBBBAAA@C@C@A>@DCCBCBB@BBBBBA?BC?BBC588?@=8>981888889%/95////9<AAA=A;@@AB5818>B;;7;CBABBC?B?@@@;@@@<AAAAAABBBAAA>>>BA@@>A:;<=@@=ABBCC7;;5;;:9=A?::
@ATNG8:02136:03091
GATGGTAGCACACGAGATCTCATCGTACTCATTCGTTTCGGAAGAGACAGGTACGTTAATAGTTAATAGCGTACTTCTTTTTCTTGCTTTCGTGGTATTCTTGCTAGTTACACTAGCCATCCTTACTGCGCTTCGATTGTGTGCGTACTGCTGCAATATTGTTAACGTGAGTCTTGTAAAACCTTCTTTTTACGTTTACTCTCGTGTTAAAAATCTGAATTCTTCTAGTGTTCCTGATCTTCTGGGCAGACTCTCACACGCCTACCATCGAATCCTCTTAGTCT
+
4::<>BCCBCCCAABDCCBDCCBCBCBBBBBB@BBBE>CCAC?BBBBBBC@CDBAA>A>ACCC@B?BBBBBBABA@BBBBB2@?>A987-7AAC?BBE?BB@>=>ABB?>=@>>AAA;?>>:@;>>>@8::A=A@@@;>>@@>>>>>@@@@>>>B:;;;=A@<@<@AAA>>@DD;>==CD5A:>49<CAC/>@7871888///=66;87@@@,=///@9=7>><>@@>=>>=B=AAADAA9<<@B:A@?===:::@@@@??;@BB=>>>=@;>><@@A<A>??A
@ATNG8:02138:03088
GATGGTAGTATATCGCGTCGCTATCCAGAAGATCAGGAACTCTAGAAGAATTCAGATTTTTAACACGAGAGTAAACGTAAAAAGAAGGTTTTACAAGACTCACGTTAACAATATTGCAGCAGTACGCACACAATCGAAGCGCAGTAAGGATGGCTAGTGTAACTAGCAAGAATACCACGAAAGCAAGAAAAAGAAGTACGCTATTAACTATTAACGTACCTGTCTCTTCCGAAACGAATGAGTACGAGAGAGCACACGTGTCTACCATCGAATCCTCTTAGTCT
+
:==@@CCBBCCCCCDDCCBBBCCBC?BBB>BBCBBCACACCBBCBB@CD@CA@>?88899)9?BBCBBBCCBBB<@?AAAAA0@@=A5;;<*:AB>BB@@CCABB>@>@C?BBB>AAAABDCDDDCA@@BBC?DCBB<@@A@A?@@=@=@?@=@DBBACCA??A@ABB>BB>BBB8><977)8<<788888(6>7>;;;??A;;7;9=?@@:>:>AB@A>ABABBBB@B@BBB=B@@=AAABBCCAB?@B>>AB>@@@AA==<>>=@;:;A<>>=?@@<@>>==
@ATNG8:02141:03076
GATTAGCTCGCTGAGATATCTCCAGAAGATCAGGAACTCTAGAAGAATTCAGATTTTTAACACGAGAGTAAACGTAAAAAGAAGGTTTTACAAGACTCACGTTAACAATATTGCAGCAGTACGCACACAATCGAAGCGCAGTAAGGATGGCTAGTTGTAACTAGCAAGAATAACCACGAAAGCAAGAAAAAGAAGTACGCTATTAACTATTAACGTACCTGTCTCTTCCGAAACGAATGAGTACGTGTGACGTACGTGAGCTACCATCGAATCCTCTTAGTCT
+
:4:.54:><;;;<@A=666//;)///27:;6969>=@AB=@=@:@@5:57<<<=?=@)<:>>3848:;;8<38366==<(;949.555&599==666=<=@A<?<@B?ACB?BA;:;BCCCCCBCDB;;;;CED@AAABBCAA=B=@?@544833-4<?<@A@==:6;;)/0*0*00098*599755522$294:999:9>>?=?<???A8;7;ACCB@CCBAACB;?;?=<5=994:BABCCCBBB;;@AABABAACA:9:BB=A??@B?AA=988:>;;;>
@ATNG8:02094:03110
GATGGTAGCACGACACGACGATGTGTACTCATTCGTTTCGGAAGAGACAGGTACGTTAATAGTTAATAGCGTACTTCTTTTTCTTGCTTTCGTGGTATTCTTGCTAGTTACACTAGCCATCCTTACTGCGCTTCGATTGTGTGCGTACTGCTGCAATATTGTTAACGTGAGTCTTGTAAAACCTTCTTTTTACGTTTACTCTCGTGTTAAAAATCTGAATTCTTCTAGAGTTCCTGATCTTCTGGTCTACTACACTGTACTCTACCATCGAATCCTCTTAGTCT
+
?==?@BBCCCCB==?@BBBCC@AACCCCCCBB@BCDD>BA>B?BBBBCCC@BBBBB@C@CBBB?C?CCBBBAA8=28:;;;+<B?A8//)/00/5>:::<A<<<?BB>;>ABBBA??<?>=7==@?>?<=<>=AA@>:<<=;<=?@@@??@???@<>>=<AC=A;@@@>AAACC9<<ACC5A<A:>>>>>.>?8880555///996:5:<<<.==>=C=A=>>;>??A@?@=A9>>AAAA299D=>>=A===AAAAA<<>A;;6606888=5;A<A>?:?D@@@
@ATNG8:02094:03131
GATGGTAGCTATACGTATATCTATGTACTCATTCGTTTCGGAAGAGACAGGTACGTTAATAGTTAATAGCGTACTTCTTTTTCTTGCTTTTGTGGTTTTCTTGCTAGTTACACTAGCCATCCTTACTGCGCTTCGATTGTGTGCGTACTGCTGCAATATTGTTAACGTGAGTCTTGTAAAACCTTCTTTTTACGTTTACTCTCGTGTTAAAAATCTGAATTCTTCTAGAGTTCCTGATCTTCTGGTATGACTAGTGTACTACTACCATCGAATCCTCTTAGTCT
+
99:;;=9>BA<<?>;<A?@CCDCCBBABBB@@>@CCC=CC?B?BBBBCCC?CCACC?B=AABB@B>AABBBBBBB?BBBBB3BB?@>>@>6><><ADD5@@8>;;;AA<>>@AABCC>AAC?B?BBCAAA@A<AAAA6;:>:::???A???>>A?;@@@=@A;><>@@@@===<:===<=2=<B=??AAA/A?ABA3??AAAA<;6608<<<*9=?AA<A87949@AAA>;7;;?ADAAB<?;E?B???A@@@>===@??@@BBA:>>>??;>B?BBA?B@@>9
@ATNG8:02097:03112
GATGGTAGTGTCATATGAGAGTGTGTACTCATTCGTTTCGGAAGAGACAGGTACGTTAATAGTTAATAGACGTAACTTCTTTTTCTTTGCTTTCGTGGTATTCTTGCTAGTTACACTAGCCATCCTTACTGCGCTTCGATTGTGTGCGTACTGCTGCAATATTGTTAACGTGAGTCTTGTAAAACCTTCTTTTTACGTTTACTCTCGTGTTAAAATCTGAATTCTTCTAGAAGTTCCTGATCTTCTGGGATGTGTGCGCAGTGCCTACCATCGAATCCTCTTAGTCT
+
;;;=?BCAA;66;<<>CECBBCCCBCA>@>8:2:=::3;>9=866655992777//)/3777:./)/9///87728<055>>>+;;A8<<<>6666=9>55.59.5566=>:>>??@=BB?C;;7;?BBBBBBBB>BBBC?CCC;:9BB@>@?AA@AC<9:9?AA?C?AA@696=;;794444&439.55999$45==>6?655;;5555.555&55555.67==75////)/927288::==7;;>>7;;?@@?@@>>>999@>AAB@CCCBC?AA<;;::?A@::
@ATNG8:02098:03111
GATGGTAGAGAGAGCTCTCTCATCGTACTCATTCGTTTCGGAAGAGACAGGTACGTTAATAGTTAATAGCGTACTTCTTTTTCTTGCTTTCGTGGTATTCTTGCTAGTTACACTAGCCATCCTTACTGCGCTTCGATTGTGTGCGTACTGCTGCAATATTGTTAACGTGAGTCTTGTAAAACCTTCTTTTTACGTTTACTCTCGTGTAAAATCTGAATTCTTCTAGAGTTCCTGATCTTCTGGATATGAGTGACTCGTGCTACCATCGAATCCTCTTAGTCT
+
?:@>@CBBCCCDDDCBBBDCDCCBCDCCCBA@?@CCC>CC?B?AADCCCB<>?BBB@D?ABBB?B?BABBDBBBB?A@AAB2==9A876.7BAB?DA@=A@7???>AA;@?@@@@AA<???:<:<===8:8?<?BBB7::=<<<>>>AAC???@A<===>??=?=????@@@??<?@?DD;D8=8==>==,;9777(--3---96-//./&.567:6=38829;;;?>><@=@@/--7---@9@=::>>===A@@@@@>>>AD<?@@@@<@@=>885;;666
@ATNG8:02098:03151
GATGGTAGTGATACAGATCAGACACCAGAAGATCAGGAACTCTAGAAGAATTCAGATTTTTAACACGAGAGTAAACGTAAAAAGAAGGTTTTACAAGACTCACGTTAACAATATTGCAGCAGTACGCACACAATCGAAGCGCAGTAAGGATGGCTAGTGTAACTAGCAAGAATACCACGAAAGCAAGAAAAAGAAGTACGCTATTAACTATTAACGTACCTGTCTCTTCCGAAACGAATGAGTACTGCGTCTCACTCTCGCCTACCATCGAATCCTCTTAGTCT
+
<==?>@@CCCDDECCDCBBCDBCCC@CBC@BBBBAA@B?ABBBBBB@BB?B@BBAAABBB1B@BC@BBBB=>>D;::<;;;;$9?<?9>>>0;@@>ACBBFDEDC@C@BA=A?@;@?CBBBCCCCCCCCCCB?BCBB@??>@B@BB?C?CBB@BCCCBBBC?BBBCBB?@@:@>?9?@AAA;@??=;=??@/@C<@=>=BFA@@8;7;A??6:5:=@@@?BAAAABB?C@CCC=BBC?BAABBCBBBB>A@BABBBCDCFF@DCC?AABBB@BA>ACC@DDAAA
@ATNG8:02099:03123
GATGGTAGTGCGTGAGAGAGAGACCCAGAAGATCAGGAACTCTAGAAGAATTCAGATTTTTAACACGAGAGTAAACGTAAAAAAGAAGGTTTTACAAGACTCACGTTAACAATATTGCAGCAGTACCGCACACAATCGAAGCGCAGTAAGGATGGCTAGTGTAACTAGCAAGAATACCACGAAAGCAAGAAAAAGAAGTACGCTATTAACTATTAACGTACCTGTCTCTTCCGAAACGAATGAGTACATAGATATACGTATAGCTACCATCGAATCCTCTTAGTCT
+
7:;;=AA@@@==C@CCDBCB@@@@@0=@<5>@@;;45:045=BAAB@BB>B>AB>>?DBB+<4883338:::>=375944444#4<7<.555&5557<966<<::?;;:>>5:AA=BB??@C@ACB>BCBBBBB:@000,0;>;@@??9@<ABA;BBBCBCBB?BAA@@C?BB?BBA;?>;;;3786257778(56-55559<=;?4927777.5/5;ABA?BD:;:?A<>:777*388688==@AABBBABAA?@?;;;AAA??>>:;:;;B=AB<?==8==888
@ATNG8:02099:03143
GATGGTAGGACGAGCGTCTGAGAGGTACTCATTCGTTTCGGAAGAGACAGGTACGTTAATAGTTAATAGCGTACTTCTTTTTCTTGCTTTCGTGGTATTCTTGCTAGTTACACTAGCCATCCTTACTGCGCTTCGATTGTGTGCGTACTGCTGCAATTTTGTTAACGTGAGTCTTGTAAAACCTTCTTTTTACGTTTACTCTCGTGTTAAAAATCTGAATTCTTCTAGAGTTCCTGATCTTCTGGGCAGACTCTCACACGCCTACCATCGAATCCTCTTAGTCT
+
99:<8==B?CC@@@@@BBBABCBE@CCCCDCC@CBBB<BD?C@BCCCBBCACCCBB@B@CCCC?C@CBBBBAABC;@@??>0@B@BBDE>CCBB?BBB@CC;;;BCBB@BBBECBBD@BBB@B>BBBB@@@B?CBAB?BBBBCCCCCCAAD@??>8???2;;593:@>AAA;::499<==.=:=677777$7>?>A8<777<<BBBD?CCDD1B>>>B;@;??>>?>>??><><>>A>>>8;;@@9?;;;=====@BAA@A7;:A;888;>::;5;;;:=>??;
@ATNG8:02100:03156
GATGGTAGTGTCATATGAGAGTGTGTACTCATTCGTTTCGGAAGAGACAGGTACGTTAATAGTTAATAGCGTACTTCTTTTTCTTGCTTTCGTGGTATTCTTGCTAGTTACACTAGCCATCCTTACTGCGCTTCGATTGTGTGCGTACTGCTGCAATATTGTTAACGTGAGTCTTGTAAACCTTCTTTTACGTTTACTCTCGTGTTAAAAATCTGAATTCTTCTAGAGTTCCTGATCTTCTGGATAGCGACGCGATATACTACCATCGATAACCTCGAGTCT
+
===>@B<BCB@@BEIICCBCCDDDDBBBBB997:AAC>BC@C@CBCCBBB@DJCBB@B@CCCC@C?CCCCDDCBA<99999)9>=??AA<ACAB<@::6:B=AADCCEABBBCDCCC@CCC?C?BBBCBBAC@DCCC;::BBAAAACCBBCBBCC@CCD?BB@D?BBDBBBBAA5;;;;0;4;49:::-:@BCC=CCCCCCCABB=B@@@1BBBCDAGFDC@BBBBDCC@C?BBCCCC>AABBCCCCCCC;;;CBBBBBBBBBABBACA??=??BCBBB?99
@ATNG8:02102:03133
GATGGTAGTGTGTCTCTGAGAGTAGTACTCATTCGTTTCGGAAGAGACAGGTACGTTAATAGTTAATAGCGTACTTCTTTTTCTTGCTTTCGTGGTATTCTTGCTAGTTACACTAGCCATCCTTACTGCGCTTCGATTGTGTGCGTACTGCTGCAATATTGTTAACGTGAGTCTTGTAAAACCTTCTTTTTACGTTTACTCTCGTGTTAAAAATCTGAATTCTTCTAGAGTTCCTGATCTTCTTGTCTACTACACTGTACTCTACCATCGAATCCTCTTAGTCT
+
77::@ACACCCCCDCCBBCCCCCCCCCCCC?>=>BBC>BB?C?CBBBCCDAAAABB@B?CBBB?E?CCDEBAABC?BBDDD2BA@BBBB=BBCB@CCC@CD;;:BCDC?CCDCCCCC@CCC?A>BDCCCCCC=AADD@CBBBBBBBBCCCCABBB?BBB?BB?B>BBCCCCC@@9>::::.:;@;;;;;;*;CBCC>CDCBCBCBCA5;;;;*;BCBC@C@CD@BBBCCBB?B@CCBBBC>CB@DBCBBDCCDCBBCCCCDCCCC@@@@BC@CC@AAA>BBB@@
@ATNG8:02105:03133
GATGGTAGCATCATGCATATCTCACCAGAAGATCAGGAACTCTAGAAGAATTCAGATTTTTAACACGAGAGTAAACGTAAAAAGAAGGTTTTACAAGACTCACGTTAACAATATTGCAGCAGTACGCACACAATCGAAGCGCAGTAAGGATGGCTAGTGTAACTAGCAAGAATACCACGAAAGCAAGAAAAAGAAGTACGCTATTAACTATTAACGTACCTGTCTCTTCCGAAACGAATGAGTACTGCGTCTCACTCTCGCCTACCATCGAATCCTCTTAGTCT
+
:===?BCCCCBBCCCCCBDCBBCBC@BBB@CBBBBB?B@BBBABBC?AC>B?@@??@CCC1C@BBAABAC???@8<;@ABBB2BA>A5;;;49;;9?966@@CCD=@=@A>AAB?BB??ABBBDCCDCDDA?>@BCA?BBBBBBBB?B@C:98:AABBCCC?CCCCBB?BA?BCD<@@999,99808:::;.;B=BAAABBC;;7:5;>>A3718>;;;?ABAAACC?D????9?@@<?@BCCCCB>?>AA@@A@@A::;L@CBB@BAAAC?BB;999<@@@??
@ATNG8:02106:03140
GATGGTAGCACACGAGATCTCATCGTACTCATTCGTTTCGGAAGAGACAGGTACGTTAATAGTTAATAGCGTACTTCTTTTTCTTGCTTTCGTGGTATTCTTGCTAGTTACACTAGCCATCCTTACTGCGCTTCGATTGTGTGCGTACTGCTGCAATATTGTTAACGTGAGTCTTGTAAAACCTTCTTTTTACGTTTACTCTCGTGTTAAAAATCTGAATTCTTCTAGAGTTCCTAATCTTCTGGGTGCGCTACAGTCTCTCTACATCGAATCCTCTTAGTCT
+
>:==@CBBCBCCCCCCCCCDBCCCBCCCDCBB@BCCD>CC?C@CCBAAAC?CBAAB?B?BBBB=A?AAABCCB@@>@ABAB3BA=@?<<6=CBB@BBB>BC;==BDBB@B;;=?>==9>>A;A:@@??===>;AA;;7;999=>>?>==@B=<<@:9:::>>:?:?<<=@@A??:>=<<<2<9=9;<;;;+8=777-3-----9::><@BBB.@@>??<@<AA=B?????>8=6::5;==9=;;;3;>>>@@@@>>>@@?@AAAAA?=?A;@@;;;;:>>;;;
@ATNG8:02108:03148
GATGGTAGTGTGTCTCTGAGAGTAGTACTCATTCGTTTCGGAAGAGACAGGTACGTTAATAGTTAATAGCGTACTTCTTTTTCTTGCTTTCGTGGTATTCTTGCTAGTTACACTAGCCATCCTTACTGCGCTTCGATTGTGTGCGTACTGCTGCAATATTGTTAACGTGAGTCTTGTAAAACCTTCTTTTTACGTTTACTCTCGTGTTAAAAATCTGAATTCTTCTAGAGTTCCTGATCTTCTGGGTCTCTCTCTCACGCACTACCATCGAATCCTCTTAGTCT
+
4;:<?B?CGDBBBGFCCCBBBCBBBBBDCCBA>BBBD=CC@C?BBCABBC@CCCCB?B=AB@@<A@BBCGCCCCC@ABCCB3AA=B@@@;?AAA7;:C>CC?ABACCG@BCCCCCDC@BCD@C?CCCBBCCC=@@BB>BBBBCCCCDBBB@@@CC?BBD@DD?B>AADDDECBB>A;;;;.;5;5;<;;<*;CBCI=CBECCCEA@A=@>@>,>@@9969@BC@CCDDEAA?A@CCBEFE?B:<;8;BBBBCCCBBB@A@@@@AB?BBBBB@BC?:::?AAAAD
@ATNG8:02110:03116
GATGGTAGTGATACAGATCAGACACCAGAAGATCAGGAACTCTAGAAGAATTCAGATTTTTAACACGAGAGTAAACGTAAAAAGAAGGTTTTACAAGACTCACGTTAACAATATTGCAGCAGTACGCACACAATCGAAGCGCAGTAAGGATGGCTAGTGTAACTAGCAAGAATACCACGAAAGCAAGAAAAAAGAAGTACGCTATTAACTATTAACGTACCTGTCTCTTCCGAAACGAATGAGTACTATGTAGAGCTCTATACTACCATCGAATCCTCTTAGTCT
+
//;;699BBAAB;69CB?@@==BCC@AAA?ACBAAA=@<A@@994>8CB@E>??>BAC?=+;7<B?BBBC@>>A:;:ABBBB3BB<A5;;;&9@@;@A@@CCCCB@D@CC?BBB>????ACABBCCBCBBBEAFC??=@BCBBCAA>A?B@@?@CCCBBCB?AAABBB?CC?BBB>AA???8<<94888888%/<79///==AAA=A;@@AA<@=AABBA>ABAAABC?B@BBB=BCC?9:9BBBBBBBBB@@@@@>>>?>>>??@=B>>>A=@@<>><8=A???
@ATNG8:02118:03131
GATGGTAGATATATGCACGCTCTACCAGAAGATCAGGAACTCTAGAAGAATTCAGATTTTTAACACGAGAGTAAACGTAAAAAGAAGGTTTTACAAGACTCACGTTAACAACATTGCAGCAGTACGCACACAATCGAAGCGCAGTAAGGATGGCTAGTGTAACTAGCAAGAATACCACGAAAGCAAGAAAAAGAAGTACGCTATTAACTATTAACGTACCTGTCTCTTCCGAAACGAATGAGTACTACTCTCAGAGACACACTACCATCGAATCCTCTTAGTCT
+
B@B?@CBBCCCCCABACDDCCBBBB?BBB?A@AA??=?@CBBBC@A===<>@DDCCCCCC2B?@AABBB??>;<59;9:::;*;C=C5;;;6;CDBCBBCDEBCB?B?BB?BCD=??BBBBBBBCBBB???B?BBBB>BB>>>@=;4??A<=<>CCCBAAA;AA==>>:>=9??@8==<<<4===8=>>??.==<@;;;ADA::8:;??AB:<6;<@:;7;AAA@BB>B?BBC>BBB?BCCCAABABABCBBBB@AAA@@@AAAA<@@@@@<>>;<=<8<A@??
@ATNG8:02120:03131
GATGGTAGCAGACGTGACGAGCGCCAGAAGATCAGGAACTCTAGAAGAATTCAGATTTTTAACACGAGAGTAAACGTAAAAAGAAGGTTTTACAAGACTCACGTTAACAATATTGCAGCAGTACGCACACAATCGAAGCGCAGTAAAGGATGGCTAGTGTAACTAGCAAGAATACCACGAAGCAAGAAAAAGAAGTACGCTATTAACTATTAACGTACCTGTCTCTTCCGAAACGAATGAGTAACCTCTCAGACGCTCGTCCTACCATCGAATCCTCTTAGTCT
+
/7;;<>=9=<@B@966;<>BCCCB>BB@9BAAA::8:>@@AAAAB?BC>A=AB@@@@@@.A>BABBBBB??>>4><:::::*:@181888(686378//.57./-5;==:=>@<@@@====888@@AA@??;<<;<8:;:;=>788,78<?@======@@@=A@@>>>;??:==:7==//)/63--////(//(/9;;CBDCF<?<888@=B=AA?==9===?@>><><@AA:<671866<//*/6:999AAA778::9<A<@>>:<?>8858D=>>>=AB;;;
@ATNG8:02127:03126
GATGGTAGTATCTGCACACTCTGTCCAGAAGATCAGGAACTCTAGAAGAATTCAGATTTTTAACACGAGAGTAAACGTAAAAAGAAGGTTTTACAAGACTCACGTTAACAATATTGCAGCAGTACGCACACAATCGAATCGCAGTAAGGATGGCTAGTGTAACTAGCAAGAATACCACGAAAGCAAGAAAAAGAAGTACGCTATTAACTATTAACGTACCTGTCTCTTCCGAAACGAATGAGTACACACTCCATATGACACTACCATCGAATCCTCTTAGTCT
+
94::>AABCBA@00/<<A?CBCC;;:9BB?AB000=+0+0;=:;9=9;>9==9:997BBB1B>BB;;==B=BBD:77;BAAB0AA=B5;;;6;CB@BBADDCDCC?B?@@=@BB=BABABDBCECCDBDDCC?CBBB?BBBBBABB@GBCBB?BDCCBCCB?BBBCBB>BC=B?@;???@?8?<=;=<<<?.?=;@888BBBAA;@=@C>>:==@@CBB@CBBBBCC@C?AAC<CAA>BBBBBBBBBBBBB>BBABC@??==CD=C??AA=>>::;:<@@?>?
@ATNG8:02130:03139
GATGGTAGTATCTGCACACTCTGTCCAGAAGATCAGGAACTCTAGAAGAATTCAGATTTTTAACACGAGAGTAAACGTAAAAAGAAGGTTTTACAAGACTCACGTTAACAATATTGCAGCAGTACGCACACAATCGAAGCGCAGTAAGGATGGCTAGTGTAACTAGCAAGAATACCACGAAAGCAAGAAAAAGAAGTACGCTATTAACTATTAACGTACCTGTCTCTTCCGAAACGATGAGTACGAGAGAGCACACGTGTCTACAATCGAATCCTCTTAGTCT
+
9<<=7;:@:;969<<<<BBA;;@CC?ABC@BAAB@@=@<@?B555=8<<:<59?=>@BAB2A;??BBCBBBBBC998;;999$9>5:8>>>2>>>9>>=BABA@A6:4:>:?AC789@ABBBBGDCGBBBAA>@CCD@CBBCCCBB>B?B@@=@@BBC@@A=A@@AAA=@A?BBB@AAABB:>99366667)360----78?AA=A=A@@A;>8::@?@<@BABAAA?A?BBD>C@>?>???ABBBBBA;;??AA=>>>====??;?@@@=BA:;;;5;;>>>
@ATNG8:02132:03138
GATGGTAGTGCGTGAGAGAGAACCCAGAAGATCAGGAACTCTAGAAGAATTCAGATTTTTAACACGAGAGTAAACGTAAAAAGAAGGTTTTACAAGACTCACGTTAACAATATTGCAGCAGTACGCACACAATCGAAGCGCAGTAAGGATGGCTAGTGTAACTAGCAAGAATACCACGAAATCAAGAAAAAGAAGTACGCTATTAACTATTAACGTACCTGTCTCTTCCGAAACGAATGAGTACTGTATCTATGTGTGCGCTACCATCGAATCCTCTTAGTCT
+
@:=>@CDBCDCCCCCGCCCBB@BB>BCDBCDBC@A>@@CCCCCBC>@??B=@A@9::::(9;BBABBBBBBCC>99;CDCC5@A=@?CBB8CAA?ABBBCCBBB>@=@B?ABB?AABCBCEEAAALEC@A@>A?=?;::9?AA>>;@?ABB@BCBBBCBB?AAA9::=@@=@?=8=;=7:399;;@A@@@.==8==?@@@A??<?:>>??;?<AACBB?CCCBBBC>A?ABD9A99499>=?>BBBBBAA?878=;:9;;;BAA<A?@@A<>><>??9>@::9
@ATNG8:02092:03167
GATGGTAGTATATCGCGTCGCTATCCAGAAGATCAGGAACTCTAGAAGAATTCAGATTTTTAACACGAGAGTAAACGTAAAAAGAAGGTTTTACAAGACTCACGTTAACAATATTGCAGCAGTACGCACACAATCGAAGCGCAGTAAGGATGGCTAGTGTAACTAGCAAGAATACCACGAAAGCAAGAAAAAGAAGTACGCTATTAACTATTAACGTACCTGTCTCTTCCGAAACGAATGAGTACATAGATATACGTATAGCTACCATCGAATCCTCTTAGTCT
+
?<<<?BCCCBBCDDCBBBABADDBB?BCC@CBCCCC@C@DCCB@AA@CC>@>ACBBBCCC2B?BBBBCA@@>>=3<?9;;;;';C=C499905A@:?==CCBBBB?A>AC?BBB<@@BBCCCCDBBBCCBBB?@@@A?AAA@?A??<A?CDK@BBBBCDCA?ACCCAA=BC@B@A=AAAAB=>=<787777(8>;@898BBB??=?;====1818@BBC?BBBA@@@5:8:BC>FCD@BBABCCBBAABAA@@???AA@A@==;;7;AADD<::6;?>:??;;;
@ATNG8:02097:03176
GATGGTAGACATATCGTACTCTCTGTACTCATTCGTTTCGGAAGAGACAGGTACGTTAATAGTTAATAGCGTACTTCTTTTTCTTGCTTTCGTTGGTATTCTTGCTAGTTACACTAGCCATCCTTACTGCGCTTCGATTGTGTGCGTACTGCTGCAATATTGTTAACGTGAGTCTTGTAAAACCTTCTTTTTACGTTTACTCTCTTGTTAAAAATCTGAATTCTTCTAGAGTTCCTGATCTTCTGGTATACACACTCGCTCGCTACCATCGAATCCTCTTAGTCT
+
@<?<?BCCCBBBDDCCCBCCCB@BCCCCCBBB@BBBB<BA?B?AAABBDE@CBBBB?D?BBBB=A?ACAAA>>8615:777)=>9=7//)/0/(/7;//)8807:=AAB;>?AA??>>9>AA:>9>>>A@@?>:>AAA:@>>><<<>>@@??>>>=;<><;>>:>;>>>?@@@??:>>=CA5>:>7=8;;;+;<666)--3---707<1:;;;+;=@@D<A<AD<::9///@9@9=@;;;?<@?A<@@@??=><<<???AA===AA;===>>;AA:>>>9>A>==
@ATNG8:02100:03182
GATGGTAGCATACGTGGACAGAGCGCCAGAAGATCAGGAACTCTAGAAGAATTCAGATTTTTAACACGAGAGTAAACGTAAAAAGAAGGTTTTACAAGACTCACGTTAACAATATTGCAGCAGTACGCACACAATCGAAGCGCAGTAAGGATGGCTAGTGTAACTAGCAAGAATACCACGAAAGCAAGAAAAAGAAGTACGCTATTAACTATTAACGTACCTGTCTCTTCCGAAACGAATGAGTACCTCTCAGACGCTCGTCCTACCATCGAATCCTCTTAGTCT
+
49;==@;CBA@@00//)/77;;BC@@>AEE?DDCA@=2927???BCF@BB?B?BBBABBBB3B?BBABBBBB@@?7=:;;;;;*;B=@=@AB7ABB@CBBBHEECC?C@CB?BBG=??BBFCCCCCDDCCBBC?BBCC?BCBCAB??;@?B@@=@?AAACCC?BBBCBA@DE?BBB?A@@==199948::;;.;@=B<;;@A?>><>=AA@@<>;>AAAA@CCBBABB=?;?AA<ACC?BBB?@?D?CCDB@A@@@@=;;;B<>>@=C>>>?8<<0788<AA==>
@ATNG8:02101:03189
GATGGTAGCTCTGCTCTGACTCTCGTACTCATTCGTTTCGTAAGAGACAGGTACGTTAATAGTTAATAGCGTACTTCTTTTTCTTGCTTTCGTGGTATTCTTGCTAGTTACACTAGCCATCCTTACTGCGCTTCGATTGTGTGCGTACTGCTGCAATATTGTTAACGTGAGTCTTGTAAAACCTTCTTTTTACGTTTACTCTCGTGTTAAAAATCTGAATTCTTCTAGAGTTCCTGATCTTCTGGTATACACACTCGCTCGCTACCATCGAATCCTCTTAGTCT
+
:<==@CCCCBBBCDCCCCCCBBBCCCCCCC@@<@CCC=CBBB=BCDDDDD?CCCCC?C=ABCC?C?CCCDDBBBD?BBDDD5CC?CCBB=BBCC@CCCACD>@@BCCC@CBDDBBAA?CCC=A?BD@@@CBA?ADCC?CBBBBBBCCBBBBCBBB>BBB>BB>B>BBDBBBBCC>B:99969=B;99999*:BDCE>CCCCCCCBB@5;;;;*;??@B=A=AB?BBB@AAC@CABBBCCC?A@B@BBBBCBBCCBBB@@@BCCBB?BBBBB>BB@BBB;=?BBB
@ATNG8:02101:03190
GATGGTAGACATATCGTACTCTCTGTACTCATTCGTTTCGGAAGAGACAGGTACGTTAATAGTTAATAGCGTACTTCTTTTTCTTGCTTCGTGGTATTCTTGCTATTTACACTAGCCATCCTTACTGCGCTTCGATTGTGTGCGTACTGCTGCAATATTGTTAACGTGAGTCTTGTAAAACCTTCTTTTTACGTTTACTCGCGTGTAAAAATCTGTAATTCTTCTAGAGATTTCCCTGAAGTCTTTTCCTGGGAGATTCATCGCAACACACCTCGCTCTC
+
9==>@DBBBBBCAAA@B?>;;;<<AAAA=<00+0:;:8/95:=@?=@AA@=??8734949<;@6A79369>9<7?:>=ABA.3349./+.//5,6259>@:<<;8;;3;??==>>>;>EK;><>>>@@A@B=@@@C376=<99:==<AA>:;:=:=AA<@@<@<@@@>>>@??9==@@?2@:>:=?EDD.<9666.7;9///66//////'.6/..626233.588;33355.58),,6,,,-555*5,222'---72744455727...527632,,,2
@ATNG8:02107:03174
GATGGTAGCGCACACATAGATACAGTACTCATTCGTTTCGGAAGAGACAGGTACGTTAATAGTTAATAGCGTACTTCTTTTTCTTGCTTTCGTGGTATTCTTGCTAGTTACACTAGCCATCCTTACTGCGCTTCGATTTGTGCGTACTGCTGCAATATTGTTAACGTGAGTCCTGTAAAACCTTCTTTTTACGTTTACTCTCGTGTTAAAAATCTGAATTCTTCTAGAGTTCCTGATCTTCTGGAGATACACATGATACTCTACCATCGAATCCTCTTAGTCT
+
9:==<DCBBBCCCCCCCCCCCBCCBBBBBC@?<?ABB;BB?B@BCBBB@@=@BC?@>CAFCCB?C?CDBBBAA@C?AA@A@,?><?BCD?AABC@EGCBCC?A@BCDD@CCDCBBBD?DBC?B?CCCCAAAC@ECCCC=CCBBECCCBCBBBCA?BBB?CCAC@CCBBBBDD?ABCDDD9C=C=?????,?BBBB>AABBBBBBB@5;;;;*<ABBE@D@CC@BBBAAAC?B?BCCEBB?BBC@CCCCCBBCCAAAAAA?AABB>A???B>CC>?@@?BCC@A
@ATNG8:02108:03170
GATGTAGAGAGAGCTCTCTCATCGTACTCATTCGTTTCGGAAGAGACAGGTACGTTAATAGTTAATAGCGTACTTCTTTTTCTTGCTTCGTGGTATTCTTGCTAGTTACACTAGCCATCCTTACTGCGCTTCGATTGTGTGCGTACTGCTGCAATATTGTTAACGTGAGTCTTGTAAAACCTTCTTTTTACGTTTACTCTCGTGTTAAAATCTGAATTCTTCTAGAGTTCCTGATCTTCTGGTGTCGTCTATCATGTACTACCATCGAATCCTCTTTAGTCT
+
B@B>C=BBCCCCCC;:9ACBBBCCCCCBBBB?BBBB=CC?BAECBBBCB99;CBB<B=999A.7/4BBBBBCBB7A@<<<+9938./).66;6?37/3?277366949>>>???@<@AC<>:>@@@>==>=AAAB:=>AA@>>>AAABA;99<///:9==9A=B???A@@>>7<6<@@2@////9@@@,=7,,,)------7979-565'2777:283<;3<?<<77759-//77//,/6;69666<=///=@=?>>>@A>>;>===?;==5;888-8;:;6
@ATNG8:02112:03169
GATGGTAGTATATCGCGTCGCTATCCAGAAGATCAGGAACTCTAGAAGAATTCAGATCTTTAACACGAGAGTAAACGTAAAAGAAGGTTTATCAAGACTCACGTTAACAATATTGCAGCAGTACGCACACAATCGAAGCGCAGTAAGGATGGCTAGTGTAACTAGCAAGAATACCACGAAAGCAAGAAAAAGAAGTACGCTATTAACTATTAACGTACCTGTCTCTTCCGAAACGAATGAGTACTGTATCTATGTGTGCGCTACCATCGAATCCTCTTAGTCT
+
/::9<A@ABBBCCFHCGCBA?;A<<8<BD?CDCBBB>B=ABA696>:BB?C@AA99:AAA9@=?A@@CECCBBB8:9;;;;.9924.77(///95////888::6:6:>7==B6<@<=B@ABCCFCCCBBC@CBBB@BCBCCBBB<@;@:;6;A@@@BBC@AAABBB>BB@BBA=@@999+8<<587778(5;19677?>A<=:=:=A??<?=?ACDC@BBBCABB@E@BBB<AAA=AAB???BBBBBBBBBBBBFAAAABCBA>KD?;;7;>=???:>B@;;
@ATNG8:02118:03192
GATGGTAGATATATGCACGCTCTACCAGAAGATCAGGAACTCTAGAAGAATTCAGATTTTTAACACGAGAGTAAACGTAAAAAGAAGGTTTTACAAGACTCACGTTAACAATATTGCAGCAGTACGCACACAATCGAAGCGCAGTAAGGATGGCTAGTGTAACTAGCAAGAATACCACGAAAGCAAGAAAAAAGAAGTACGCTATTAACTATTAACGTACCTGTCTCTTCCGAAACGAATGAGTACACATCGTCGTGTCGTGCATCGAATCCTCTTAGTCT
+
DDCC?BBABCCDCBBBFCDBBBBCC@DBB@BADB@?=??BBBBCCC?AC>B?BB@BBB@@3B?BB?BBBB?@AB:>>:::::*;A>@4;::.<BC?CCBBBBBBA=A?AA=ABB>AABBBBBCDDDCBAAAC@CBAA?CBBBAAAB>A>A;;8;BBC@A@C@BBACCC@CC?>>>399999+9978888888%8>9>878@@@@@<@=???E<@<>>BBC@B;;;A@@=A?BBB>BBB?BBBBABBCCCBB?@BBBBAAA@@?BBDCC?BB?BBA:>B?@?
@ATNG8:02119:03194
GATGGTAGCTATACGTATATCTATGTACTCATTCGTTTCGGAAGAGACAGGTACGTTAATAGTTAATAGCGTACTTCTTTTTCTTGCTTTCGTGGTATTCTTGCTAGTTACACTAGCCATCCTTACTGCGCTTCGATTGTGTGCGTACTGCTGCAATATTGTTAACGTGAGTCTTGTAAAACCTTCTTTTTACGTTTACTCTCGTGTTAAAAATCTGAATTCTTCTAGAGTTCCTGATCTTCTGGATAGCGACGCGATATACTACCATCGAATCCTCTTAGTCT
+
@9;58<<=B==AACCCDC?CCBB@;;?:?@::0:ABB=A@>A@DCB@A@C@CC?@?=?=@@??9>8?BBBBBBBC@BBBBB3CC>>:DD:@BAA>ABB>BE=??BACB<AAAAA<=<=DAA;A<@===888>;:;;@5::>>?>====?B@676<+///6:;7A<@?????@AD;=>>@@5?5;6;>AAA/====>66///:99=////@@@,@9=>A<A<AC<CAA@??D=D<@>>:<<-//=9==9>>:<<=///666=>777>?>>9;6;=/--927--/;
@ATNG8:02123:03175
GATGGTAGAGTACAGTGTAGTAGACCAGAAGATCAGGAACTCTAGAAGAATTCAGATTTTTAACACGAGAGTAAACGTAAAAAGAAGGTTTTACAAGACTCACGTTAACAATATTGCAGCAGTACGCACACAATCGAAGCGCAGTAAGGATGGCTATGTAACTAGCAAGAATACCACGAAAGCAAGAAAAAGAAGTACGCTATTAACTATTAACGTACCTGTCTCTTCCGAAACGAATGAGTACGTGTGACGTACGTGAGCTACCATCGAATCCTCTTAGTCT
+
9::::?<ACCCECCBAA@>?C@BCB?CBB@A@@AAA6;6:A@BBEF?BB@B?BB@@?HED3D>AABBBBBBBBB9==;;;;;*;B>B5;<;6;DD@CBBCDECCC=@<::59??=@@??A;;<CCABABBBB?BBBC?BCCCBB??<A?CCD?CCCEDCC@AAB???ACD@AAA?BBA>=4=;;5;?BBB/AB<?????>>>A;?<?AAA<A=B@;;;?:::?>::3:3:@B8??B999BBBCCB?;;=A@@@ABBBBBBBCBB?BBB?A=@@<>>>=AAA=;
@ATNG8:02127:03166
GATGGTAGTATAGAGCTCTACATAGTACTCATTCGTTTCGGAAGAGACAGGTACGTTAATAGTTAATAGCGTACTTCTTTTTCTTGCTTTCGTGGTATTCTTGCTAGTTACACTAGCCATCTTTACTGCGCTTCGATTGTGTGCGTACTGCTGCAATATTGTTAACGTGAGTCTTGTAAAACCTTCTTTTTACGTTTACTCTCGTGTAAAATCTGAATTCTTCTAGAGTTCCTGATCTTCTGGTATACACACTCGCTCGCTACCATCGAATCCTCTTAGTCT
+
5<@=?BBCCDDBCCCCCCBCDCCBBBCDBBBC@CBBA<AB@B?AA@AAAA<?AAAB=B=@?<<;>;@CD@@?>@@977988*::7:567(799937==4=@388=@??<@AAA>>>C59;??A7==A>>>AA;A?>>9>>@<;;;>ABAAAAA>@:==@<@?<?====AAA@>>:>>=>>6><A<<6666*29222(,,,,,,76-//./&.35==6:68:0:@A>>>><@;??===>:99@9666<;;?A@@@@>>>AAA>>;>>>FD;@>9@@@9>AA@A
@ATNG8:02141:03163
GATGGTAGCAGACGTGACAGACGCCAGAAGATCAGGAACTCTAGAAGAATTCAGATTTTTAACACGAGAGTATTACGTAAAAAGAAGGTTTTACAAGACTCACGTTAACAATATTGCAGCAGTACGCACACAATCGAAGCGCAGTAAGGATGGCTAGTGTAACTAGCAAGAATACCACGAAAGCAAGAAAAAGAAGTACGCTATTAACTATTAACGTACCTGTCTCTTCCGAAACGAATGAGTACACATCGTCGTGTCGTGCTACCATCGAATCCTCTTAGTCT
+
//::6;<?>==66666;><<ABCC?BCD?@@BBBB?A>A>::;;=8<=8<6:>784BB?.A;798AA@?:;/0)/;800000'/?9=/777&777132222666637055399905899BAABCCBBBDCCC@ECDC@BBBBC???=@@BAA>B@@@B@@@ADDBBBB?BE>ABC9:9A@C;A>>;:==<<(884:766>=@?>6<8<<<><@=AAB;;8;BABBCB?A>;;;6:@A;?@BBCBBBBECBBBBCECAAB:::A??<?BBDD<::49@@=AAABA
@ATNG8:02142:02592
GATGGTAGGACGAGCGTCTGAGAGTTACTCATTCGTTTCGGAAGAGACAGGTACGTTAATAGTTAATAGCGTACTTCTTTTTCTTGCTTTCGTGGTATTCTTGCTAGTTACACTAGCCATCCTTACTGCGCTTCGATTGTGTGCGTACTGCTGCAATATTGTTAACGTGTAGTCTTGTAAAACCTTCTTTTTACGTTTACTCTCGTGTTAAAATCTGATTCTTCTAGAGTTCCTGATCTTCTGGATACACTCATGTGCACCTACCATCGAATCCTCTTAGTCTT
+
;499354439:5///////4444558==<<<<7<::80:=;<=ABBBCBB@AAAB@+0+00>>;E@C@@@;>;@@<;<DCD09924///)////)/79455.5559997>>>@DBB=9<AC@D<BBABBABB?BABA?BBBBB@@@A;;:;;:AB>ACC::9?A398@9996999>AAABA0>4949;==?+===>>6<<=@<?99592999&597///27;)//=====:<255555<7;;<9<@@AA?>@@99:9><=8>==:><999:==:888:988//*
@ATNG8:02145:02596
GATGGTAGCATCATGCATATCTCACCAGAAGATCAGGAACTCTAGAAGAATTCAGATTTTTAACACGAGAGTAAACGTAAAAAGAAGGTTTTACAAGACTCACGTTAACAATATTGCAGCAGTACGCACACAATCGAAGCGCAGTAAGGATGGCTAGTGTAACTAGCAAGAATACCACGAAAGCAAGAAAAAGAAGTACGCTATTAACTATTAACGTACCTGTCTCTTCCGAAACGAATGAGTACGTGTGCGACATGTCTCCTACCATCGAATCCTCTTAGTCT
+
==@>?@?@A@;@BCCCCBBCCDDCCACCC@BBCCCC?C?BBBBBB=8=B?B8@@@@;===+=8==:;@@@@9:>6//0=??>0=>8=9>=>4?CC@CECBBBB;;7;=@@>AAB?BBAAB@AABCCCCCCCD@BA@A?BA@?CCBB?B?B;;8<CBCCCCC@CCA@@??BB@BBA>ABCBB=A::7:CCDE3FC7;888==>KD=D<???C<?<?=BBC@BAAADEE?A<AA@8=00-000@ABABBBA???BB@<<?===:?==9>;;;B=@@<889;?BA@A
@ATNG8:02148:02586
GATGGTAGCGCGACGAGCGTAGACCCAGAAGATCAGGAACTCTAGAAGAATTCAGATTTTTAACACGAGAGTAAACGTAAAAAGAAGGTTTTACAAGACTCACGTTAACAATATTGCAGCAGTACGCACACAATCGAAGCGCAGTAAGGATGGCTAGTGTAACTAGCAAGAATACCACGAAAGCAAGAAAAAAGAAGTACGCTATTAACTATTAACGTACCTGTCTCTTCCGAAACGAATGAGTACAGAGAGTACGATATGTCTACCATCGAATCCTCTTAGTCT
+
>A@=?BCC?@@BBCICCCCCBBBBD>DBA?BCCC@@>@?ABBBBBB?BB>B?==>BBBBB3B@BBBBBA@ACDC;C@CCCCD2A@;A5;;;.;@@=@@;A?C@?@@B?BC@BBB>AABBCCBCCCBDDCDA@?A?==;000=@@;?<@>B@@>ACCCBCBB?BBBBBB>@@;@AA=@A9::,7<74778888%/<7=///==C>?:>:=@KK;>;>ABBB?CCCBABA@C@BAA<AA@>BCBBBBBCBABACCBBBCB>==<><;C;AAC??:?@:>>=;AA:::
@ATNG8:02148:02594
GATGGTAGTATAGAGCTCTACATAGTACTCATTCGTTTCGGAAGAGACAGGTACGTTAATAGTTAATAGCGTACTTCTTTTTCTTGCTTTCGTGGTATTCTTGCTAGTTACACTAGCCATCCTTACTGCGCTTCGATTGTGTGCGTACTGCTGCAATATTGTTAACGTGAGTCTTGTAAAAACCTTCTTTTTACGTTTACTCTCGTGTTAAAAATCTGAATTCTTCTAGAGTTCCTGATCTTCTGGCGCTCTGTCACGTCTGCTACCATCGAATCCTCTTAGTCT
+
>:>>?BBCFDCBCCDGCCBBBBCCCBDABAAA?ACCC>AA>A@BBBCCAA>ABBBB?B=AABB?B?CCCB??@@@<??AAA/@?9>885,2@AA?B??;?A598<HAB=AAA:::BA:><A<A<???B>:8;<@@AA<AAA>>>@???@>=>@@?8:;;6;?=@=BB>>>?C;:4:88888(78=4<=??>/>A===4:9:9:9<====ABBB/@===?:?:>><AA@@?>>;?:==A<<<///<9=7;;@>>>@@==>???@@DD<@>><;69:5::A<AAD=>
@ATNG8:02152:02584
GATGGTAGCTATACGTATATCTATGTACTCATTCGTTTCGGAAGAGACAGGTACGTTAATAGTTAATAGCGTACTTCTTTTTCTTGCTTTCGTGGTATTCTTGCTAGTTACACTAGCCATCCTTACTGCGCTTCGATTGTGTGCGTACTGCTGCAATATTGTTAACGTGAGTCTTGTAAAACCTTCTTTTTACGTTTACTCTCGTGTTAAAATCTGAATTCTACTAGAGTTCCTTGATCTTCTGGTAGAGCGTGCATATATCTACCATCGAATCCTCTTAGTCT
+
>9<<5;:<555;;666<<<<==A:65:59@B@=;:;C=CB?B?@@?@?@?:?B;8:?F@EABB@B?B??<?;333,37777'7;17222'28884999137/3733771577578<?;<=><@<?@@@;;;?<>>>B=A;;8889>?>?A?:7757<;;:<<:>188A=>>AAE:>>?@@2@<?688EEE/??<<;1999///997:4;==/==AAA=B=<;87;98957/52627:99;2/..2786757.//9==;:8:==;<6;::99199<@AA=@::8@
@ATNG8:02157:02562
GATGGTAGTATATCGCGTCGCTATCCAGAAGATCAGGAACTCTAGAAGAATTCAGATTTTTAACACGAGAGTAAACGTAAAAAGAAGGTTTTACAAGACTCACGTTAACAATATTGCAGCAGTACGCACACAATCGAAGCGCAGTAAGGATGGCTAGTGTAACTAGCAAGAATACCACGAAAAGCAAGAAAAAGAAGTACGCTATTAACTATTAAACGTACCTGTCTCTTCCGAACGAATGAGTACTATAGACTATCTGAGACTACCATCGAATCCTCTTAGTCT
+
>:=:5;;=<=BDA??>===;;;;==8<<<6555555.5.599;<<<9=>8@?::9==??B1=9====555<::>63349999)9;7;.655&5996?@?A>>>?@;@@@@=@CC8:;BABBCCBBBB@@@00+0=<<9@>=?===?9@=AAB@BCCBBEDD=A@BBBC???<?A@<>>0000(//;655555(5A;>>>>?@8875:42255/55(5:;;:=A>==:00+0*/66///)/9=?BBBBBA><<<899BBB@???A::6:???B<??9:::3::???
@ATNG8:02162:02592
GATGGTAGACATATCGTACTCTCTGTACTCATTCGTTTCGGAAGAGACAGGTACGTTAATAGTTAATAGCGTACTTCTTTTTCTTGCTTCGTGGTATTCTTGCTAGTTACACTAGCCATCCTTACTGCGCTTCGATTTGTGCGTACTGCTGCAATATTGTTAACGTGAGTCTTGTAAAACCTTCTTTTTACGTTTACTCTCGTGTTAAAAATCTGAATTCTTCTAGAGTTCCTGATCTTCTGGCGCTCTGTCACGTCTGCTACCATCGAATCCTCTTAGTCT
+
=<<<?BDCCCCCCCCDCCCCCBBABBCCCAAA?ABCC<AA>A?BBBCBBB?BBBAA?B=??BB?C?AAB?BAA>>5;9;8;+:93;8/)//0.283507=79:?EBC=ACAA@@<<8=??:>:===@>>>>:>>==<6<=>>>=<>>>>A@@@=B>>;==:==AAA>>@?55.8=A@A5A;>:>>???/?=9<<5<==::;99:=4::::+;<==@<@;??<?BAA@@@;?<?@@@@>688>:;;;>>>>>>>>>====>>>C:@@@@@;AA;;<<:>?><<
@ATNG8:02163:02608
GATGGTAGTACATGATAGACGACACCAGAAGATCAGGAACTCTAGAAGAATTCAGATTTTTAACACGAGAGTAAACGTAAAAAGAAGGTTTTCAAGACTCACGTTAACAATATTGCAGCAGTACGCACACAATCGAAGCGCAGTAAGGATGGCTAGTGTAACTAGCAAGAATACCACGAAAGCAAGAAAAAGAAGTACGCTATTAACTATTAACGTACCTGTCTCTTCCGAAACGAATGAGTACGAGAGTACGATATGTCTACCATCGAATCCTCTTAGTCT
+
@<@=::66==<<966<?<<<966=B:CCC@CCC;;9?A>AA;9:::6:;)0)/;<9:999*9=CCCCCCCBBBC?CBBBCCC5CCBC@FCC;CC@BBBCDCCCC@C@CB>BCC?AAACBBCCDCBBBCCCB?@@@B?AAAA;;;C?C?EA@>@C@@@CCB@BDCA??=?A=AAB>AB9::79=<<99999(7=8=788B??@A<>;>>>><@8;;CDD@DDCCBBB@C@BCD?@@@?:::A@A@B9::@A@@A@999CCBBBC<;<>>>9;;5;;;:>>>??
@ATNG8:02166:02602
GATGGTAGCGCGACGAGCGTAGACCCAGAAGATCAGGAACTCTAGAAGAATTCAGATTTTTAACACGAGAGTAAACGTAAAAAGAAGGTTTTACAAGACTCACGTTAACAATATTGCAGCAGTACGCACACAATCGAAGCGCAGTAAGGATGGCTAGTGTAACTAGCAAGAATACCACGAAAGCAAGAAAAAGAAGTACGCTATTAACTATTAACGTACCTGTCTCTTCCGAAACGAATGAGTACCTCTCAGACGCTCGTCCTACCATCGAATCCTCTTAGTCT
+
=<<><@BBAB@@ABCCCCDCCBBBC?BCB@BABB;;9;?AABABAB@BB?B????=????1??DCCDGDBAABC>B8;;@@@,BB?B?CCC:CBB?BCCCCCAA@@C@CC@@??>AACBCBBBDCCBBBBCD@BBAA?A?@@@@@A;@=@??;@BABCGCB?AAABBB@BB?@AA599===5=:818<<<<+==7=888C@@>>;>=C???<@<@>BBCACBBAAAA=A=ABB>BBC?ABABBBC@?@?BB@A???@@BAB<??@<?===A<@>:<;:5:===@
@ATNG8:02166:02606
GATGGTAGTGTCATATGAGAGTGTGTACTCATTCGTTTCGGAAGAGACAGGTACGTTAATAGTTAATAGCGTACTTCTTTTTCTTTGCTTTCGTGGTATTCTTGCTAGTTACACTAGCCATCCTTACTGCGCTTCGATTGTGATGCGTACTGCTGCAATATTGTTAACGTGAGTCTTGTAAACCTTCTTTTTACGTTACTCTCGTGTTAAAAATCTGAATTCTTCTAGAGTTCCTGATCTTTCTGGTCTTACTACACTGTACTCTACCATCGAATCCTCTTAGTCT
+
//99)///:<;;;?B665;55555<<<94:99.4444)458>9==?BBBB40//::)/)//7719:>=:0000/9+/-888'---(/--8(--/<7:<<:6626;9=@@<@ABBBCCB?BAF@C<>0000=8:6>>00)/7///>>===>=AAB@;:2999.9@7?;>???999CD24999,929299555$4//0)//79995//:)////$//77:)5.594977////7;7;<86///(//-02,-(------/465<<<;;;9.5////)//)/993//4:3
@ATNG8:02168:02582
GATGGTAGTGTCAGTGCGCGTCGTCCAGAAGATCAGGAACTCTAGAAGAATTCAGATTTTTAACATCGAGAGTAAACGATAAAAAGAAGGTTTTACAAGACTCACGTTAACAATATTGCAGCAGTACGCACACAATCGAAGCGCAGTAAGGATGGCTAGTGTAACTAGCAAGAATACCACGAAAGCAAGAAAAAGAAGTACGCTATTAACTATTAACGTACCTGTCTCTTCCGAAACGAATGAGTACATAGATATACGTATAGCTACCATCGAATCCTCTTAGTCT
+
9BAA<BBBBB@@;666;;;566:;:7<@A?:99?==8=244:3339633-3-33333333$3,337879888::;(33333888$322859;;,..6)..33388550557737;;6;;@?CDCDCCCCABACC@C?>>;>998?@??;A@C:9::CCBBBCB?AABBBB?BF@BBC=@?888-8<>::;;;;+:>:?887A@@@C:=:=>>>:>:>?ABB?ACBBBBB@CACCC>B995:>>BBBBBBAACCCCA?=@@@AA@@@@=>>=AA;?A;:;9:?>666
@ATNG8:02172:02581
GATGGTAGTAGTACACTAGTCATACCAGAAGATCAGGAACTCTAGAAGAATTCAGATTTTTAACACGAGAGTAAACGTAAAAAGAAGGTTTTACAAGACTCACGTTAACAATATTGCAGCAGTACGCACACAATCGAAGCGCAGTAAGGATGGCTAGTGTAACTAGCAAGAATACCACGAAAGCAAGAAAAAGAAGTACGCTATTAACTATTAACGTACCTGTCTCTTCCGAAACGAATGAGTACGAGAGAGCACACGTGTCTACCATCGAATCCTCTTAGTCT
+
A?A<?BBBBBBBBDIGCCDCBBBBBACAA>BBAAAC?B?BBABBBB?BB?A@BBA???@@.??CCBCCCADCCC<>>@BBBC5BB?B>BBB9CCC?BBABCCCBB>A=@C?BDC<??@AABCCGCCBBBBCC@CBBB;?>@??@BB?C@AAA?BCCCBDCC?BBB>>>?AA>?9:3:@:9:,7;5355555'293<256>>>AA<A:@@CB;>;>BAAA@CAA@A:9499?AA=BBB????BCB>?>BBCBACCBBB@@B?????=A@===<@@<???<@AA@@
@ATNG8:02181:02583
GATGGTAGCGCACACATAGATACAGTACTCATTCGTTTCGGAAGAGACAGGTACGTTAATAGTTAATAGCGTACTTCTTTTTCTTGCTTTCGTGGTATTCTTGCTAGTTACACTAGCCATCCTTACTGCGCTTCGATTGTGTGCGTACTGCTGCAATATTGTTAACGTGAGTCTTGTAAAACCTTCTTTTTACGTTTACTCTCGTGTTAAAAATCTGAATTCTTCTAGAGTTCCTGATCTTCTGGTCTACTACACTGTACTCTACCATCGAATCCTCTTAGTCT
+
//9:7?DAABCCCCCBBBDDCCBBBCBBBD@@>@BBC=CD@CBBCCCEBB?BBDDD?C?AABB>C?CBBBBBBDD??@@@?1?B?BBBD>CBBC@CBB?BC>A@BCCF@CCCCCCCC?CCC?A?DDDD@@@D@CDDC@CABBBBBBDCCCCBBBB@CBB?CC?C@DDBBBCBCC@B????6>=@;>>>>>0>@@AC>CCCCCDDAAA@CCCC5BBBCCBF@CC=BBCCC??>?ABBBBBB?A?@>@CCCDCCCCBABBBCCCCCC?BAACC@CC?@@A@CBA@@
@ATNG8:02182:02600
GATGGTAGTGTCATATGAGAGTGTGTACTCATTCGTTTCGGAAGAGACAGGTACGTTAATAGTTAATAGCGTACTTCTTTTTCTTGCTTTCGTGGTATTCTTGCTAGTTACACTAGCCATCCTTACTGCGCTTCGATTGTGTGCGTACTGCTGCAATATTGTTAACGTGAGTCTTGTAAAACCTTCTTTTTACGTTTACTCTCGTGTTAAAAATCTGAATTCTTCTAGAGTTCCTGATCTTCTGGGATGTGTGCGCAGTGCCTACCATCGAATCCTCTTAGTCT
+
<===?CCCBBCCB?@CCCDCDBBBCBAABC;;:;BBC<CB?A?BCDCDBB?BCCBB@DABC9:8;@BBBC@@@DD=@@@@@0@C@CBBB>AAAB>ABC?BB@DCBCED@CCDDCCCD=@@D@D@DBBBBBBC@BCA@:?>@?BABBCBCBCBBBB@CCB@CA?A@DDBBBBCAA9>::::.:4;=;;:;:*;@;;;7;BB@@ADCCCACCEC5CCBBCGJ@CB@CCDCCBB@C@AAACCF@DABB<@9:9BB@@BBBCBCE@CCC@CCCCC@BB@AAA?BCBBA
@ATNG8:02152:02653
GATGGTAGGCACTGCGCACACATCCCAGAAGATCAGGAACTCTAGAAGAATTCAGATTTTAACACGAGAGTAAACGTAAAAGAAGGTTTACAAGACTCACGTTAACAATATTGCAGCAGTACGCACACAATCGAAGCGCAGTAAGGATGGCTAGTGTAACTAGCAAGAATACCACGAAAGCAAGAAAAAGAAGTACGCTATTAACTATTAACGTACCTGTCTCTTCCGAAACGAATGAGTACGTGTGACGTACGTGAGCTACCATCGAATCCTCTTAGTCT
+
44;=9B??;@@@@BBBBGEICE@@>;@998;BDDCC@B@CCB@@;;7;A>A>@@>:9::-8:?@@BDC@A998+9=;;::*5@7@.9949<@=ABBCECDCB?B?BD?C?A?BBAAABCCDCCCCCCCC?DABB?AA???=><7>=??@=@CCBBCBB?BBBBBB=@@>><>9>A@@@;??:7::::;.:@<B:::DE?>><><>>BB<=:=@BBA?AABA?BB=@=???7?BB?BACCBBABBBBBBBBBBBBABBBBCCC?BAAAC@BB?@A;<>BB<>
@ATNG8:02159:02635
GATGGTAGAGAGAGCTCTCTCATCGTACTCATTCGTTTCGGAAGAGACAGGTACGTTAATAGTTAATAGCGTACTTCTTTTTCTTGCTTTCGTGGTATTCTTGCTAGTTACACTAGCCATCCTTACTGCGCTTCGATTGTGTGCGTACTGCTGCAATATTGTTAACGTGAGTCTTGTAAAACCTTCTTTTTACGTTTACTCTCGTGTTAAAATCTGAATTCTTCTAGAGTTCCTGATCTTCTGGCGCTCTGTCACGTCTGCTACCATCGAATCCTCTTAGTCT
+
<5<=:=<<ABBB:<9;69BBBDCC@<;6:59=5>@AA:@B?B?CBBBBAB>A998?4:68=B=8>8=:@@BB=>?<@@BBB1@@;=788'5<><8?>>8=A4899557/7=<<=>>A=@@@7;7:?AA@>>>>@;;;:>==:;;?===A===<::5///9==7<7?AA@@@?::5;;;@A5A=B;>>BBB.77==>19///656:<:39:728@@@A:?=DD<A:::///6;588:666,//64;376<:::>@;;;BB?=/--+---7726;5;<=;?<<//
@ATNG8:02162:02623
GATGGTAGACATATCGTACTCTCTGTACTTTCGTTTCGGAAGAGACAGGTACGTTAATAGTTAATAGCGTACTTCTTTTTCTTGCTTTCGTGGTATTCTTGCTAGTTACACTAGCCATCCTTACTGCGCTTCGATTGTGTGCGTACTGCTGCAATATTGTTAACGTGAGTCTTGTAAAACCTTCTTTTTACGTTTACTCTCGTGTTAAAAATCTGAATTCTTCTAGAGTTCCTGATCTTCTGGTATACACACTCGCTCGCTACCATCGAATCCTCTTAGTCT
+
9:99<@BBCBBCCCDCCCBCCCCCCCCABA:AACC>CEADACBBBCFGAGCCCCAC>@@AC>B>BDCBCFCBB?BBBBD3B?;<789*9C@A5;9A=AA?BBCCBC>ABAACCCC?DBB@A>=<<<===B=C@>>;>@@@A@A>=>@AA=<<>:8889;;5;8=>?@@AAAA<???AA6A;>:?@DDD/AA88858@A@@@@;=;;@DCD/A===><A=AA=?@@B>>><>;=A99//-/9978<=?????A>><=A@AA>@@<@@@??;?A;>>>:>><<=
@ATNG8:02164:02650
GATGGTAGTGTCATATGAGAGTGTGTACTCATTCGTTTCGGAAGAGACAGGTACGTTAATAGTTAATAGCGTACTTCTTTTTCTTGCTTTCGTGGTATTCTTGCTAGTTACACTAGCCATCCTTACTGCGCTTCGATTGTGTGCGTACTGCTGCAATATTGTTAACGTGAGTCTTGTAAAACCTTCTTTTTACGTTTACTCTCGTGTTAAAAATCTGAATTCTTCTAGAGTTCCTGATCTTCTGGACGACGCGCACTGACACTACCATCGAATCCTCTTAGTCT
+
4444.5:;ACAAACGGDCBB@@@@CCBBCC@A>@CBD?DD@B@BBCICCC@BBA@BAG@CBBB?B@CBBBBBBBB<@@AAA2AA=AABB<@AAB?BBC?CC;<;BCDCACCDCCCCB?BBB?B?BBABACCC>CCBB?BAAACCBBDCCCCCBBB?BCC@CC@C?BBBBBBBBC@BCBBB;C@C=>@>>=,>@@@C=BACCCCC@B@4:;:;*;BBBB?C@CC@DCDCBCC?B@BBBCCC?BBC@BFBBACCCCCBBBBBCDGDD=CBBBC?CC?@@A@BCA@@
@ATNG8:02166:02650
GATGGTAGAGTACAGTGTAGTAGACCAGAAGATCAGGAACTCTAGAAGAATTCAGATTTTTAACACGAGAGTAAACGTAAAAAGAAGGTTTTACAAGACTCACGTTAACAATATTGCAGCAGTACGCACACAATCGAAGCGCAGTAAGGATGGCTAGTGTAACTAGCAAGAATACCACGAAAGCAAGAAAAAGAAGTACGCTATTAACTATTAACGTACCTGTCTCTTCCGAAACGAATGAGTACTACTCTCAGAGACACACTACCATCGAATCCTCTTAGTCT
+
99:;<@@ECD??>A<<<@@?>===>9==D9695@:;5:;??@AA@B?A@?A<99998999'9>AAA>><?79391<244:<:(<<8=8===2>>>:>=<<<>=<<;>9==<??=149849>=B@CCCBCCDC@@@@B=@?B@@@@A=A@B;;6;B@@=@::39@?=>>?BB=@AB@BBBBF;@@;468888(6>7=>A@A@B;;6;7;;CB<?;>>@@@<@@@ABBB@E?BBC=BBB?BBBBDDDCBBAABBCCCB@???@@@??<?AA??;>>=A@@:=BBBC
@ATNG8:02171:02636
GATGGTAGGCACTGCGCACACATCCCAGAAGATCAGGAACTCTAAGAAGAATTCAGATTTTTAACACGAGAGTAAACGTAAAAAAGAAGGTTTTACAAGACTCACGTTAACAATATTGCAGCAGTACGCACACAATCGAAGCGCAGTAAGGATGGCTAGTGTAACTAGCAAGAATACCACGAAAAGCAAGAAAAAAGAAGTACGCTATTAACTATTAACGTACCTGTCTCTTCCGAAACGAATGAATACTATAGACTATCTGAGACTACCATCGAATCCTCTTAGTCT
+
:;;=?BAC==555659999;9<9;;3;<<7<<<<<<8<999=//)/:5::6:344333333$349:9<<<<==<=133455555#55.56===2>>?:666A>AAAB?B@CL@BBB>AABABDCBBBDBBB@BB@DABA?B>??CCBB>B?B??=@CCBBDCC?BBBCBB@BB>A>?9=@:9::+:::7<<<==='=A<A888B??>>:?5;;;=8=8=?BCC@CC@@@BB>A<@@=5=00+0:;;@ABAAABBBBBCAA?;;;?B@@@>@??;;6;?;888:>=>?>
@ATNG8:02172:02611
GATGGTAGCTCGCTGATGATATCTCCAGAAGATCAGGAACTCTAGAAGAATTCAGATTTTTAACACGAGAGTAAACGTAAAAAGAAGGTTTTACAAGACTCACGTTAACAATATTGCAGCAGTACGCACACAATCGAAGCGCAGTAAGGATGGCTAGTGTAACTAGCAAGAATACCACGAAAAGCAAGAAAAAAGAAGTACGCTATTAACTATTAACGTACCTGTCTCTTCCGAAACGAATGAGTACGAGAGAGCACACGTGTCTACCATCGAATCCTCTTAGTCT
+
9;;<?CBCBC;@<@A@CBCBCCCBBABBC?B@@@@@=@?CBBCBAA<@B>B@@??=<<<<,==?GCBBBCBBA@8@?;;;;;*;A>C@BBC<BCC@DCBCHECCC@B@BD@BBA<??BCCCCCCCCCCDCBB?BBAA?BBAACC??=@@C@@>@BBBCBBC?CBBBBB@BB?BBB9==9999+9<=9::::;;';>:?889ABBCC:=:=>AA3838BBAB@C@@@ABB?C????6=9939@@BBBDBBBBBAAABBBBCAA@@@@@=?677A=CB===>;>>???
@ATNG8:02175:02633
GATGGTAGTGTCAGTGCGCGTCGTCCAGAAGATCAGGAACTCTAGAAGAATTCAGATTTTTAACACGAGAGTAAACGTAAAAAGAAGGTTTACAAGACTCACGTTAACAATATTGCAGCAGTACGCACACAATCGAAGCGCAGTAAGTATGGCTAGTGTAACTAGCAAGAATACCACGAAAGCAAGAAAAAGAAGTACGCTATTAACTATTAACGTACCTGTCTCTTCCGAAACGAATGAGTACACATCGTCGTGTCGTGCTACCATCGAATCCTCTTATTCT
+
;;<<@B@CEEEIA=??C=B@@;DBB?A;:6;@;;;@<@@DDCBBAA=AA=A@BBBACCCC2C@CAABAAAA:::,:@@A@AA0@C>B5<;09>C<BBBBCCAAA=@=@@<?@A=ABBDCIDDDBBBB@@@AAFCCC@BBAACAAA=ABC@@>@CBBBBBC@AAABDC@AA=AAB?BBBAA:?::488888(8>:>889>?B??<?=B???=A<@@CDD@CCCBBBB>A?AAA=???@BBBBAAADCBBB??@BAAABCAAACBC?CBBCCAAC>ABA>B?;>@
@ATNG8:02178:02611
GATGGTAGAGTACAGTGTAGTAGACCAGAAGATCAGGAACTCTAGAAGAATTCAGATTTTTTAACACGAGAGTAAAACGTAAAAAAGAAGGTTTTACAAGACTCACGTTAACAATATTGCAGCAGTACGCACACAATCGAAGCGCAGTAAGGATGGCTAGTGTAACTAGCAAGAATACCACGAAAGCAAGAAAAAGAAGTACGCTATTAACTATTAACGTACCTGTCTCTTCCGAAACGAATGAGTACACATCGTCGTGTCGTGCTACCATCGAATCCTCTTAGTCT
+
9:<=896BBCCBBBBBGCCCCCCCB@@@@=@A@B@@=@<?@@@ABB?BC@C?>>?BBBBBB(B?BA@@;968////&/.0/////#/949.555&5<<6;;;@>ABBC?CAAA?ABB@BBCBCBBCCBBBDBBBD@CB??=@BCCBB??<@=A@@>@BBDCCCBABBBAAA@BE?A@@497?==6999355777)7=:@788KAA<=6;5:>AB<@;?ADDD@DBCBAA@<@<??=6?:94:BBBBBBC?@@EC@BCBBAAAABAABC????CC?CC?BCB?E????
@ATNG8:02181:02641
GATGGTAGCGCATATCAGCGCAGCCCAGAAGATCAGGAACTCTAGAAGAATTCAGATTTTTAACACGAGAGTAAACGTAAAAAGAAGGTTTTACAAGACTCACGTTAACAATATTGCAGCAGTACGCACACAATCGAAGCGCAGTAAGGATGGCTAGTGTAACTAGCAAGAATACCACGAAAGCAAGAAAAAGAAGTACGCTATTAACTATTAACGTACCTGTCTCTTCCGAAACGAATGAGTACAGAGAGTACGATATGTCTACCATCGAATCCTCTTAGTCT
+
B@;926<=ACDCCHCCBBCBCCBBB>BBB@BBBAA@<@>ABCECBB?BA=?=?ABCCEDD5D@CCCCCCCCDEG<@B:::;:*;A>B5;;<-;BD?BBBBCCCBB@C?BB@BBB<@ABBBBBBCBCCCDCCC?DBBB?CAA@@A@?<@=@998:BAABCBB?BBBBBB@BB>B=><>C@??7?>?;?CEDD2BB?B999B@>>?6:7:ADD7;8;ABABACCBBAAA6:8:CC=CBB?AABCBBBBBBBACAAABBBB???@@@B>@@=>?<@@=>>=;>A9::
@ATNG8:02182:02623
GATGGTAGGCGTGTGAGAGTCTGCCCAGAAGATCAGGAACTCTAGAAGAATTCAGATTTTTAACACGAGAGTAAACGTAAAAAGAAGGTTTTACAAGACTCACGTTAACAATATTGCAGCAGTACGCACACAATCGAAGCGCAGTAAGGATGGCTAGTGTAACTAGCAAGAATACCACGAAAAGCAAGAAAAAGAAGTACGCTATTAACTATTAACGTACCTGTCTCTTCCGAAACGAATGAGTACAGAGAGTACGATATGTCTACCATCGAATCCTCTTAGTCT
+
4:9:<@BB?;:;CBBBBBB@@@;;;06DC=BA@@@BAC@BBCDBBB?AA?A?BBAAA@AA2A?ABBBBBBBBAB=A???BAA/::393:::29:A=A:::BB@@@:?;?@<@@>9>>>>>>=?@@AAA??=C:?=??5;;?A>>>>9><?5536AAAAAAA=AA?@@>=8:68@A;==5556)87818???@/??<?;;;?????<A<AAAB<?;??;<==A??A==?=A=@;;1;000/<<</88;888?=;==///886::8875968896//*/37277,--
@ATNG8:02182:02645
GATTAGTATAGAGCTCTACATAGTACTCATTCGTTTCGGAAGAGACAGGTACGTTAATAGTTAATAGCGTACTTCTTTTTCTTGCTTTCGTGGTATTCTTGCTAGTTACACTAGCCATCCTTACTGCGCTTCGATTGTTTGCGTACTGCTGCAATATTGTTAATGTGAGTCTTGTAAAACCTTCTTTTTACGTTTACTCTCGTGTTAAAAATCTGAATTCTTCTAGAGTTCCTGATCTTCTGGGCAGACTCTCACACGCCTACCATCGAATCCTCTTAGTCT
+
AA@9CFBBCCCBBBDDCCBBCCCBBBBBBB@CBBB<AB>@=@CCDBAB?CCBBB>B>BBBB>B>ABBBBBA?D:?>DDG/>><@>>>9>CBB?BBA>=A6;:?BBA<AAA@@@==7>@@:>9>??@>>==7>???688?7?;;;>@>@@:::A<AAA<AA=C;>BBBBCECC=AACCC;C@B:>>>>>0>ABBC=BBBCCCCAAA>AA@A2AAAAG?C?AA?BCBBA@??C?B@BBB>55588.8///68::???@@@;6;;=79///:69:5:AA<>>>??
@ATNG8:02185:02649
GATGGTAGTGATACAGATCAGACACCAGAAGATCAGGAACTCTAGAAGAATTCAGATTTTTAACACGAGAGTAAACGTAAAAAGAAGGTTTTACAAGACTCACGTTAACAATATTGCAGCAGTACGCACACAATCGAAGCGCAGTAAGGATGGCTAGTGTAACTAGCAAGAATACCACGAAAGCAAGAAAAAGAAGTACGCTATTAACTATTAACGTACCTGTCTCTTCCGAAACGAATGAGTACGATGAGATCTCGTGTGCTACCATCGAATCCTCTTAGTCT
+
?<<=@CBDDDDCCCCBCAA@CDBAB?BBC@CCCB@?=?=@CB???B?BB?B@AAABBBBB3B@BB>BBBA@;9939<@BBCC5CC@B;@@@3@AA<BAABCCCCD@C@BA>ACC?BBBBC@@@CDCCCCCBC?BC998:AA@AAAA>A?B;;:<CCBBCCC?BAAAAA?BC@BBC?BBCCC=?::4:A@AA3==8;:;;>@@8858;@@=>:>;>>A@@=@BBBBCB?A?AA@:@@A>ABBECCCABBBBBCC@666<D<::;A@<AA@>>:>@;888:>A?@?
@ATNG8:02146:02694
GATGGTAGCGCGACGAGCGTAGACCCAGAAGATCAGGAACTCTAGAAGAATTCAGATTTTTAACACGAGAGTAAACGTAAAAGAAGGTTTTACAAGACTCACGTTAACAATATTGCAGCAGTACGCACACAATCGAAGCGCAGTAAGGATGGCTAGTGTAACTAGCAAGAATACCACGAAAGCAAGAAAAAGAAGTACGCTATTAACTATTAACGTACCTGTCTCTTCCGAAACGATGAGTACCTCTCAGACGCTCGTCCTACCATCGAATCCTCTTAGTCT
+
999:8=@BA@?;?>FCBCBABBBAA6ABB=?>AA:;5;==99555>9==8=68;777889$7/37999897337)75;555&5<5:.555&5;;7;;;;:<:45057<<7<4404873999;BCB@A@BDD@BCCB?BAC???@?=A>A;;6;BAAA?@?>:::BBB?BB?BBB?CCDFD<@97/66666(5722226:88::5>57;78:=;;=ABA?@A@@@AA@A;?@?6=:9:@999AB?BBBCCED===>>?>@388;=>=>DB<>><8885;A888
@ATNG8:02160:02668
GATGGTAGTAGTACACTAGTCATACCAGAAGATCAGGAACTCTAGAAGAATTCAGATTTTTAACACGAGAGTAAACGTAAAAAGAAGGTTTTACAAGACTCACGTTAACAATATTGCAGCAGTACGCACACAATCGAAGCGCAGTAAGGATGGCTAGTGTAACTAGCAAGAATACCACGAAAGCAAGAAAAAGAAGTACGCTATTAACTATTAACGTACCTGTCTCTTCCGAAACGAATGAGTACGAGAGAGCACACGTGTCTACCATCGAATCCTCTTAGTCT
+
<@A<?A<@@@AB=C<<<>??>EDBB>BBB?CCABAA?A<ABC?@?D@CC@D@;;998999)98<??AAABB;>?8??@BBCC5CB?B;@AA7?@A=AA@@DBBBB@B?BB?AAA?BABBBBBCCCCDDCC@@;@@::4::::@@::7;=B@@>@DBABCBB@CCCB?><?B?CBC>BAAAA:@@<::;;;:+;C<@;:;AAA@@<@;AAAA:>:>ABBB@CAAABBB@B?ACC>CA@=999??CCB?>>B:;?BBB>KA??=>;;7;=>=G<@@<>>>=@@AA@
@ATNG8:02163:02693
GATGGTAGCGCATATCAGCGCAGCCCAGAAGATCAGGAACTCTAGAAGAATTCAGATTTTTAACACGAGAGTAAACGTAAAAGAAGGTTTTACAAGACTCACGTTAACAATATTGCAGCAGTACGCACACAATCGAAGCGCAGTAAGGATGGCTAGTGTAACTAGCAAGAATACCACGAAAGCAAGAAAAAGAAGTACGCTATTAACTATTAACGTACCTGTCTCTTCCGAAACGAATGAGTACTGCGTCTCACTCTCGCCTACCATCGAATCCTCTTAGTCT
+
@BAA<@;==ABBAAACBB@AAB;;;0;9946<<:;=0505<<:;9949:6:689;44444$58=@DCCAA@::;,:?:955&5<7<.555&555.5=<@<@@@B?B8::=AAB989CAA@?@?ABBBCCCIABBBB?@ABDCBBB>B?BAA=@AABBBAB=@@?=?=:771773,397;;)77717<<==19>7<;@BB>@@@=A=A@@A=A=?>DBB?BBB@@>?69459;789903999454:<==@>>?BBBBAA@C@CCC@A@@AA>?@@CBB?BDBBB
@ATNG8:02167:02671
GATGGTAGTGTGTCTCTGAGAGTAGTACTCATTCGTTTCGGAAGAGACAGGTACGTTAATAGTTAATAGCGTACTTCTTTTTCTTGCTTTCGTGGTATTCTTGCTAGTTACACTAGCCATCCTTACTGCGCTTCGATTGTGTGCGTACTGCTGCAATATTGTTAACGTGAGTCTTGTAAAACCTTCTTTTTACGTTTACTCTCGTGTTAAAAATCTGAATTCTTCTAGAGTTCCTGATCTTCTGGTCTACTACACTGTACTCTACCATCGAATCCTCTTAGTCT
+
;;:<?BBCCBBBD>@@CCCBBBCCBBBCBBBB?D9;;8;B?C@CBCBBBD@CCBCBACACBBC@C?CCBBBBA>><====>,>?:>@@@8@@@BACDG@CB;9;CECC@JGCECBA@<@BA?B?CCCDDCBA?@BBC>BBBBBA@@BBBCCCCCC@CBB?CC@E>AABBCCCDD?A@BEI;HAC@AAAAA0@AABC=DBBBBB<<:A4;;;;*:@B;;;;ACC@BBEA@@C?C@CDCCBA9;;;9;BADBBBCDCBCCCCCCCCC@CCC@A?AD@BBC@BAA??
@ATNG8:02173:02706
GATGGTAGCTCTGCTCTGACTCTCGTACTCATTCGTTTCGGAAGAGACAGGTACGTTAATAGTTAATAGCGTACTTCTTTTTCTTGCTTTCGTGGTATTCTTGCTAGTTACACTAGCCATCCTTACTGCGCTTCGATTGTGTGCGTACTGCTGCAATATTGTTAACGTGAGTCTTGTAAAACCTTCTTTTACGTTTACTCTCGTGTTAAAAATCTGAATTCTTCTAGAGTTCCTGATCTTCTGGTGCGCTACAGTCTCTCTACATCGAATCCTCTTAGTCT
+
?>>>8554455565=><<>@B@@?;;==>;;>6>A<<4<@4;49@<@BBCACBBBF@E@DC;;6:=;:59=;95;64499:.:C7@?;:04495.6<<6:<1554=<<9=@??;?@A<??C?C@CCBBCCCC?CBBB?CCEECC@@ADC;;;BAA=AAB=@@?B=@@A@@@@CC>A@@@@3@4;4;;;;.;ABBD=E::9A;A999.9599$599//)/4//)0@?>??@<@7??:?@>6:00*0000@B@BBCBBBBB:999A@999;@@:999:>??@A
@ATNG8:02189:02677
GATGGTAGAGAGAGCTCTCTCATCGTACTCATTCGTTTCGGAAGAGACAGGTACGTTAATAGTTAATGGCGTACTTCTTTTTCTTGCTTTCGTGGTATTCTTGCTAGTTACACTAGCCATCCTTACTGCGCTTCGATTGTGTGCGTACTGCTGCAATATTGTTAACGTGAGTCTTGTAAAACCTTCTTTTACGTTACTCTCGTGTTAAAAATCTTGAATTCTTCTAGAGTTCCTGATCTTCTGGGCAGACTCTCACACGCCTACCATCGAATCCTCTTAGTCT
+
:<:<<A=BBBBBBCB:66>===CCCCAA@AA@=@BCD=BB?B?BABBBA@8:9??A9>?CBBB>B?@@78?8BBC;AAA@A+?A6AAAA5>98<4==95:A5785777/55588>A=69??<?:>>B>>>>@<>>>>9>687=>>?@????@@AB=>;:488*/*/<:98???A:>8888&54=16///)/8./+.333<@???A=BBBB.;88.6=9=7==5<?=><==9==??@@<=18787*8=;;:@?==>AA?>><>?A=AA>>><>A<A;;8;BB>>
@ATNG8:02190:02664
GATGGTAGCTCACGTACGTCACACGTACCATTCGTTTCGGAAGAGACAGGTACGTTAATAGTTAATAGCGTACTTCTTTTTCTTGCTTTCGTGGTATTCTTGCTAGTTACACTAGCCATCCTTACTGCGCTTCGATTGTGTGCGTACTGCCGCATTATTGTTAACGTGAGTCTTGTAAAACCTTCTTTTTACGTTTACTCTCGTGTTAAAATCTGAATTCTTCTAGAGTTCCTGATCTTCTGGACGACGCGCACTGACACTACCATCGAATCCTCTTAGTCT
+
44<@466CBA=C:;6>656?B@BABBBB?<;2:BB=8AB>A>ABBBCLE@DCCCE@EACC;;6;<AABAAAB;:3:=>==.@A?BCCC>FCBB9;::27>385>;==8===@DAAB<=>?>B;;996559949>?B=A@>>::8>>>>AA055<A9;>8=>8=899///==9:599::9-9)/*/;;=;,77799+--6---966:1888(5:999:>:>?:?AA???A7;7;@@A@@;@AA=A???@@??;;;@@?>>?:::7:///=0667;;;766///
@ATNG8:02146:02729
GATGGTAGGACGAGCGTCTGAGAGGTACTCATTCGTTTCGGAAGAGACAGGTACGTTAATAGTTAATAGCGTACTTCTTTTTCTTGCTTTCGTGGTTTTCTTGCTAGTTACACTAGCCATCCTTACTGCGCTTCGATTGTGTGCGTACTGCTGCAATATTGTTAACGTGAGTCTTGTAAAACCTTCTTTTTACGTTTACTCTCGTGTTAAAAATCTGAATTCTTCTAGAGTTCCTGATCTTCTGGGTCTACGCTCGTCGCGCTACCATCGAATCCTCTTAGTCT
+
95==:CCC?BBBCCDEBBBBBBCC?CCCCCCC@CBBB=BB?C@CCCCCCC>ADDDD?C?CBAA?C@CCCCCBBBB?CCDDD3CC?A:;:69ABA?BCE9CC?BA@EEE@CCCCAAAB@DBB>B=BCBB@??B>BBBB=BBCCDBA@ABBBCAAAB?CBB?BC@D?BBDBCCCDC=A:99949<D;99999*:ABBC=CCCCCCCBBA;>@@@0@AACB@C@CC?BBCCCCC?B>BBBCBB>@>AA<@CBCCCCBBBBBBAAABBB>BBBBB@A@=@@@?BBAA@
@ATNG8:02156:02711
GATGGTAGCACGACACGACGATGTGTACTCATTCGTTTCGGAAGAGACAGGTACGTTAATAGTTAATAGCGTACTTCTTTTTCTTGCTTTCGTGGTATTCTTGCTAGTTACACTAGCCATCCTTACTGCGCTTCGATTGTGTGCGTACTGCTGCAATATTGTTAACGTGAGTCTTGTAAAACCTTCTTTTTACGTTTACTCTCGTGTTAAAAATCTGAATTCTTCTAGAGTTCCTGATCTTCTGGGATGTGTGCGCAGTGCCTACCATCGAATCCTCTTAGTCT
+
=9;<@CBBB@@;;=B>CCBBBBBBBABCCCBB?BBBB=BC@C@BBBBDCD?CBBBB=B?BBBB@C?BBBBBBCDD?BBCCC2A@<A776(89978?AA?AB?B?>?CB?@@@?AAAA=>>?<A<@@@A@@?A=BA??<@@@??@AAAAAAA788@<???=A@<@<@@@@@@@?@<?@AAA5A<@<?9999,9;779+--6---667;9>=>>/=AA@@;@>AA=?;;6666166;;?@AA<A???:????@@>=::;>===7=6617====06:7;//,/<:;;
@ATNG8:02156:02759
GATGGTAGATACTCGCTGATACACCCAGAAGATCAGGAACTCTAGAAGAATTCAGATTTTTAACACGAGAGTAAACGTAAAAGAAGGTTTACAAGACTCACGTTAACAATATTGCAGCAGTACGCACACAATCGAAGCGCAGTAAGGATGGCTAGTGTAACTAGCAAGAATACCACGAAAGCAAGAAAAAGAAGTACGCTATTAACTATTAACGTACCTGTCTCTTCCGAAACGAATGAGTACACATCGTCGTGTCGTGCTACCATCGAATCCTCTTAGTCT
+
7::;@?@@CCBBBBAABDBBBACCC=CCC?CCDCAA>A?BBAAAAC@CB?B?BAA?????.??BBBDBCCA988)8<;;;;.4?5>.99,5;<7<><=?>==B?B@BD@AAA?CAAACCECCCBBBCBBB@BBBB?BBBBBBBB@B?B@@>@BCCCBAB?BBBAAC?BB?BBB?BB99949AA?A????/>>8=;::@@?@?=B;>>@@<A<@@CBB@BCBBCBB@C????<?CC?BABBBDCCBBBBBBCCCBB@??@?CFF>@AACC?BB@AAA?CCB??
@ATNG8:02159:02736
GATGGTAGTGTGTCTCTGAGAGAGTACTCATTCGTTTCGGAAGAGACAGGTACGTTAATAGTTAATAGCGTACTTCTTTTTCTTGCTTTCGTGGTATTCTTGCTAGTTACACTAGCCATCCTTACTGCGCTTCGATTGTGTGCGTACTGCTGCAATATTGTTAACGTGAGTCTTGTAAAACCTTCTTTTTACGTTTACTCTCGTGTTAAAAATCTGAATTCTTCTAGAGTTCCTGATCTTCTGGATAGCGACGCGATATACTACCATCGAATCCTCTTAGTCT
+
6>=>8;;;<9999555655;:=?<<<>==BC?BBBC=BB@C@CCBCCBC?;<;CB@C@BBCC>B?ADBBBC;69:<<<<<+<<8<<CC=BBBB@BBCACC?;;;BBE?AACCCCCC@BBC?B>BAAABBBFABBBC@CBBBBACCCCBDDCCAB?CDD@CC?B?CBBABC;;99=9999*:=B;AAAAA0@BBCC?CCCCCCAA:;5;@@@,@@@AB?B?BB@BA@B@00-0;@@@A0;5;:;5<BF;;;AA;::BBB999CCA=C>8557::7?8828>@??
@ATNG8:02159:02753
GATGGTAGTGTCAGTGCGCGTCGTCCAGAAGATCAGGAACTCTAGAAGAATTCAGATTTTTAACACGAGAGTAAACGTAAAAAGAAGGTTTTACAAGACTCACGTTAACAATATTGCAGCAGTACGCACACAATCGAAGCGCAGTAAGGATGGCTAGTGTAACTAGCAAGAATACCACGAAAGCAATGAAAAAGAAGTACGCTATTAACTATTAACGTACCTGTCTCTTCCGAAACGAATGAGTACGAGAGAGCACACGTGTCTACCATCGAATCCTCTTCT
+
/:77;A<@CCCB@;;9555554:<<;@?;8<;599=:>459?>=7858B?B@CCC?????.?:??BBAAA@999,9<?@@@@0>>=@=BCC;C@@<@<;@CCCBC@B:::=@@@>@BA?@AABBAA;;;AAD?@@@C@BAA@A@:930;<00+00=:::>>>BBCBBB>BB?>>>>AABBC598=189====.<A<@567=<><>6;7:?AA<@<??BBA>@@AA:::?B=AAB:AAA>AABBBBCBBBBA;;??AA?>>>AA@>>:>>888;;=7999,//
@ATNG8:02161:02754
GATGGTAGGCACTGCGCACACATCCCAGAAGCATCAGGAACTCTAGAAGAATTCATAATTTTTAACATCGAGAGTAAACGTAAAAAGAAGGTTTTACAAGACTCACGTTAACAATATTGCAGCAGTACGCACACAATCGAAGCGCAGTAAGGATGGCTAGTGTAACTAGCAAGAATACCACGAAAGCAAGAAAAAGAAGTACGCTATTAACTATTAACGTACCTGTCTCTTCCGAAACGAATGAGTACATAGATATACGTATAGCTACCATCGAATCCTCTTAGTCT
+
4444.59989555:<<565;9955505>>8666;;66157;44544<6:8)/)----(-777'838///>><:<444)499;<<=+=@<?:@@@2;;:9;:99<<<@B<@=AB?AAA>AABBCCDCBA@@@CCCC?BCCC@BBBBBBBD@C?BCC?CCBBBCCC?CBBCBB@BA>ABE>ABECD588=:>>>>?/?@=A??>A>===:>:>>??:=8==@@@<@B@@???;;<@@>6>00,000>ABBAAABBBBCBBA????@>==B;>;;;@=AA<==><AA877
@ATNG8:02162:02713
GATGGTAGCTCACGTACGTCACACGTACTCATTCGTTTCGGAAGAGACAGGTACGTTAATAGTTAATAGCGTACTTCTTTTTCTTGCTTTCGTGGTATTCTTGCTAGTTACACTAGCCATCCTTACTGCGCTTCGATTGTGTGCGTACTGCTGCAATATTGTTAACGTGAGTCTTGTAAAACCTTCTTTTTACGTTTACTCTCGTGTAAAAATCTGAATTCTTCTAGAGTTCCTGATCTTCTGGGATGTGTGCGCAGTGCCTACCATCGTATCCTCTTAGTCT
+
?<=>@CCCCBBBBBFFBBABBCCCDDDCCCBB>BCCC>CD?C?BBBCEBA?ACAB??A?CAAA<A?BBBBBBCBA;;;;;;1>A?DB??9?BBC>BBB>BB587ACDD@CAAA>>>A;AAA9=9=>>>A?>?;AC=;7=AA><;<>@A@????>>:;<;;AD=A7==A;<>A@@<@@@@@6@<A8=====/=>999(//6///97-//:::+88>>?;?;:;7;>>>?>>;?<AA@@@@7;;CC9?=>>A>>=>>@C@@@<>>><?>>>AA@@<???<AAAAA
@ATNG8:02164:02715
GATGGTAGCTCGCTGATGATATTCCAGAAGATCAGGAACTCTAGAAGAATTCAGATTTTTAACACGAGAGTAAACGTAAAAGAAGGTTTTACAAGACTCACGTTAACAATATTGCAGCAGTACGCACACAATCGAAGCGCAGTAAGGATGGCTAGTGTAACTAGCAAGAATACCACGAAAGCAAGAAAAAGAAGTACGCTATTAACTATTAACGTACCTGTCTCTTCCGAAACGAATGAGTACTGTATCCTATGTGTGCGCTACCATCGAATCCTCTTAGTCT
+
/9:;6<<C666A@>@CBCBCB@9=:=BB?@?<=;?6;165==A<@7;:7;7::585>?=+=9==8;:;;;///(//////&/73;.555&5;;5566<54445.45:<5:;A9BBCCCBBBCBBBCCBCC?BBAA>AAAABCCC?C@B;;9;AA@@??@=AAAAAA=AC???@?A@000*00/)/////(-92;///;9>9:88;@A<=7=;>ACCC@CCABBDC@B?BBB;B9959??@ABBBAAAAB@BCCB@@????@A>>;>===<7771///7=@A@?
@ATNG8:02170:02740
GATGGTAGTGTCATATGAGAGTGTGTACTCATTCGTTTCGAAGAGACAGGTACGTTAATAGTTAATAGCGTACTTCTTTTTCTTGCTTTCGTGGTATTCTTGCTAGTTACACTAGCCATCCTTACTGCGCTTCGATTGTGTGCGTACTGCTGCAATATTGTTAACGTGAGTCTTGTAAAACCTTCTTTTTACGTTTACTCTCGTGTTAAAAATCTGAATTCTTCTAGAGTTCCTGATCTTCTGGTATGACTAGTGTACTACTACCATCGAATCCTCTTAGTCT
+
;;9:<@;==CCB=?>?>@@@B@@ACCDBBB;0+0000*0//4::<<CBC=B@A:;4;;??;:255556===@@?=<==<>,992388@:A<=?:96:<AB?CCDDCC@CCCCCBBB@CCC?C@BBBCCBAA?ACCC@CCCCCCBBBBBCDCC@@>@BB?CC@D@ABAB;;;BC@<;;@@3@<@=@@@@@,?BAAA>BBDDDBBAAA>BBBB3CCBCC@C:;;@BBBBCCB@BABBBDCC;;<CACCDGCCCAAACCCCDCCCCCAEBC;;7;@@;;;@CC:::
@ATNG8:02176:02752
GATGGTAGGCACTGCGCACACATCCCAGAAGATCAGGAACTCTAGAAGAATTCAGATTTTTAACACGAGAGTAAACGTAAAAAGAAGGTTTTACAAGACTCACGTTAACAATATTGCAGCAGTACGCACACAATCGAAGCGCAGTAAGGATGGCTAGTGTAACTAGCAAGAATACCACGAAAGCAAGAAAAAGAAGTACGCTATTAACTATTAACGTACCTGTCTCTTCCGAAACGAATGAGTACTGTATCTATGTGTGCGCTACCATCGAATCCTCTTAGTCT
+
78::7<<A<B@;9A=9666;>D@BB<BAB899@@@A<B;FDD;;9B?@<9<900088=:?+?8?B======AAA:==@B@@@+CC=A6?@@7BAA?:;9@CBBBD?B?CC@BBB?BBAABCCCCBBCCCCCC@CBBB?BBBBBBAA<A@BBC?BCBBBCBB?BBBBBB=@@=@?A;??@@@;=;;5;>>??/?B=@;::ABBBB:>:>@@C;>:>@CCC@CCBBBBB=@=888*9??;?BCCCBAABBA@@;00/77------562766--(--056706<544
@ATNG8:02180:02755
GATGGTAGTATATCGCGTCGCTATCCAGAAGATCAGGAACTCTAGAAGAATTCAGATTTTTAACACGAGAGTAAACGTAAAAGAAGGTTTACAAGACTCACGTTAACAATATTGCAGCAGTACGCACACAATCGAAGCGCAGTAAGGATGGCTAGTGTAACTAGCAAGAATACCACGAAAGCAAGAAAAAGAAGTACGCTATTAACTATTAACGTACCTGTCTCTTCCGAAACGAATGAGTACGAGAGAGCACACGTGTCTACCATCGAATCCTCTTAGTCT
+
;<<=>A<BB==>=96:CCCCB:99=9==><@DCCCC@C?BCC;;9C@BB?B=@@;<;=<?.?<ABBBBCCC:::,::;;99*598>.55)5<;6666<??>?D>A>@C@BAB>A@AAAAAACCBCCDCCC@AABE?AABAAA?>9@>A@@=@CCBBBAA>BBBCBB@BB>A@A=A@@BB8?8808>>@A.==7;888A?@=>:=<@?AA7;6;?BBA@BDBBBBB?B?BBC>C>?<?BA@@BD>>>BB=<ABA?:;==<==:;5;;;;A;>>;>==9=;;;@
@ATNG8:02188:02744
GATGGTAGGCGACATACATACGCGCCAGAAGATCAGGAACTCTAGAAGAATTCAGATTTTTAACACGAGAGTAAACGTAAAAAGAAGGTTTTACAAGACTCACGTTAACAATATTGCAGCAGTACGCACACAATCGAAGCGCAGTAAGGATGGCTAGTGTAACTAGCAAGAATACCACGAAAGCAAGAAAAAGAAGTACGCTATTAACTATTAACGTACCTGTCTCTTCCGAAACGAATGAGTACGATGAGAGAGCTCTCTCTACCATCGAATCCTCTTAGTCT
+
:5:;7;<<96:6?;;<;;555>55646?A:><<<55055:=>>;:><??5808?B;;;;;*:=BCCCC;;;;;;0;;;;FDD3;<::=BCC;CDD>@@@BBBCBB?B?BD?BBD?BBBBBBBBBBCCCCCCC?BBCC@B???@BAB@D@C;;8;C@@@CCC@BAABBB>AA@BBB>AA@AA;@@A9=????,>A>?;;;===<=5;5:9>>;@<::ABA=A;;;@@@=A8:;C=AAB?BBBCBCBBBBBBDBBBBBB889===>?;????@=??<?@@<?;:;=
@ATNG8:02145:02785
GATGGTAGCTCTGCTCTGACTCTCGTACTCATTCGTTTCGGAAGAGACAGGTACGTTAATAGTTAATAGCGTACTTCTTTTTCTTGCTTTCGTGGTATCCTTGCTAGTTACACTAGCCATCCTTACTGCGCTTCGATTGTGTGCGTACTGCTGCAATATTGTTAACGTGAGTCTTGTAAAACCTTCTTTTTACGTTTACTCTCGTGTTAAAAATCTGAATTCTTCTAGAGTTCCTGATCTTCTGGGTGCGCTACAGTCTCTCTACTTCGAATCCTCTTAGTCT
+
====@BBCCBBBECCCCFCCCCCAAACCCE@@>?BBB=CC@CACDBBBCBAIICCDAC@BBAC@FBCCCCCCCCC@CCCCC5BC@BBCB=AABB?BCBA<B=@@BDGIACCCCCCCC@CCB?C@CCCCCBBC@BCCC?BBCBBBBBCEDCAABBD?BBB@CB?B>BBBBBBDCB=A;;;;.;=A@;<;;;*;CCCD?GAAACCCAA@5;;;;*;AA@A?A@CC@CBAAA@@=@?BBBBAB<@9;;0;@AAACCDCCCBB;;;BBAA?@CB>BB?BBA@CDAAA
@ATNG8:02148:02769
GATGGTAGCTCTGCTCTGACTCTCGTACTCATTCGTTTCGGAAGAGACAGGTACGTTAATAGTTAATAGCGTACTTCTTTTTCTTGCTTTCGTGGTATTCTTGCTAGTTACACTAGCCATCCTTACTGCGCTTCGATTGTGTGCGTACTGCCTGCAATATTGTTAACGTGAGTCTTGTAAAACCTTCTTTTTACGTTTACTCTCGTGTTAAAAATCTGAATTCTTCTAGAGTTCCTGATCTTCTGGGCAGACTCTCACACGCCTACCATCGAATCCTCTTGTCT
+
A:<>:CBBABBCA@ADCCCCCCCCCBBBCFBA?ABCF>CC?C?CCCCCCC@CCCCD?C@CBCB?B>BCCBBBEED?BACCC1CC?B???:@D@A=BB@;@@8;:ADCD@CCDCCBBB?CCC?B?CFCCBBBB@BCCD?A@BBDBBBCBBAD?AA@B?DCC?CB=A>AAECCCCCC>A@@@@7@=A<;;:::*:B@BB>BDCCCCCCBB5;;;;*;AABC@CACD@CBAABBC@D@CCCCBA=?8::6;BBBCECC?@?BDCC@CCC@BBCBB?BB?BAA>A@@@
@ATNG8:02156:02788
GATGGTAGTACATGATAGACGACACCAGAAGATCAGGAACTCTAGAAGAATTCAGATTTTTAACACGAGAGTAAACGTAAAAAGAAGTTTTTACAAGACTCACGTTAACAATATTGCAGCAGTACGCACACAATCGAAGCGCAGTAAGGATGGCTAGTGTAACTAGCAAGAATACCACGAAAGCAAGAAAAAGAAGTACGCTATTAACTATTAACGTACCTGTCTCTTCCGAAACGAATGAGTACGATGAGAGAGCTCTCTCTACCATCGAATCCTCTTAGTCT
+
99;;8<=<A@=B@<<=655;;===B:CAA=?@9///)/)/9999;C=BA>A><=949999'96@CFHECBCCCF>B@>@@>@0@B@CDFFE2CCC@BBBBCCCCC?B?BC>BBB>AABBBA@@CCCDDCCBC@CDBB?CCBBBB??<ABC@@?@CCCBCBC@CCCBAB>BB@CBB>@@??>8?@@=ADDDD3BB?B?>>CCC>>8>;@@?A9>:<AAAA=AAAAACC@C?CCC>D@@=@BBBBBB@A@ABB@BBBCBBBB@;;>>8<<==?;??:??><?A=;=
@ATNG8:02162:02789
GATGGTAGGAGACACGTCGCACACGTACTCATTCGTTTCGGAAGAGACAGGTACGTTAATAGTTAATAGCGTACTTCTTTTTCTTGCTTTCGTGGTATTCTTGCTAGTTACACTAGCCATCCTTACTGCGCTTCGATTGTGTGCGTACTGCTGCAATATTGTTAACGTGAGTCTTGTAAAACCTTCTTTTTACGTTTACTCTCGTGTTAAAAATCTGAATTCTTCTAGAGTTCCTGATCTTCTGGTGTCGTCTATCATGTACTACCATCGAATCCTCTTAGTCT
+
:;;;@AA@=BBBAA;><=;;;<996<><>>;?7@BBD>CD@C?;:9@<9829;??A@D?BABB@B?CBBBBA::B>@>???2@@<=998)2;;A:?=B>AA>AAAB??=>@@@AA=<8>AA<@<>=>>>==>=AAAA;>>?BB@@@@AA>=>=>B:>=>=??<@=AAAAAABAA:=>AAA5@;@499CCC.>>?AA7>>=><@<<<=06666(6<=>F=D<>>:>???@@A<A;?;;<?A9>>A;;;;AA>><<AAA=<<==AA>7@@@@@;>>:>995;;555
@ATNG8:02165:02763
GATGGTAGTCTCAGATAGTCTATAGTACTCATTCGTTTCGGAAGAGACAGGTACGTTAATAGTTAATAGCGTACTTCTTTTTCTTGCTTTCGTGGTATTCTTGCTAGTTACGCTAGCCATCCTTACTGCGCTTCGATTGTGTGCGTACTGCTGCAATATTGTTAACGTGAGTCTTGTAAAACCTTCTTTTTACGTTTACTCTCGTGTTAAAAATCTGAATTCTTCTAGAGTTCCTGATCTTCTGGACAGAGTGTGCAGATACTACCATCGAATCCTCTTAGTCT
+
@=9:7<<BCCCCCCCCBBBBBCCCBBCCA@@@=@ABF?EI@CAEBBBBBB?BBABB@C?CBAA>B?BBC@;?BCB599?=>,=@=@@AA;@?AB?BCC@CD@CBBBBD@CCCCBBBC@CCC=A?BDBBBBBB>A?@@@CBBBBBCCCCBCBBBBF@:;<@CC?C?B?@ABBBHE@BBBGJ<B?A;;;;;;*;@ABC=CBB;;;DBAA5;;;;*;@AAC?B?BB@BBDBB@@>@?BBAAAB?@?A@CCCCAA@CC;;;CCCCBBCC@CCCCB@CC@??>@BBBB@
@ATNG8:02167:02791
GATGGTAGAGAGAGCTCTCTCATCGTACTCATTCGTTTCGGAAGAGACAGGTACGTTAATAGTTAATAGCGTACTTCTTTTTCTTGCTTTCGTGGTATTCTTGCTAGTTACACTAGCCATCCTTACTGCGCTTCGATTGTGTGCGTACCGCTGCAATTTTGTTAACGTGAGTCTTGTAAAACCTTCTTTTTACGTTTACTCTCGTGTTAAAATCTGAATTCTTCTAGAGTTCCTGATCTTCTGGTGTCGTCTATCATGTACTACCATCGAATCCTCTTAGTCT
+
::9:=@:@CD99;CDAA<=<<<;:;;;;<=;?7@ACC<CC@B@CEAAAAB=?>B?A=A=0//95838?BBBBBBB?BBBBB1BE@B>>>7=ABA>A90,/>5////893.22566682689+/*/=<?@>>><@==>7:;C?;;;?;;5;>=;;;5:DD5AA;@:>>AAAABBB>;;999&98<8?ACCC3CCEEE;::A@AA?=<=3::9-3773?8=6=858BBB@:@=@<???:==:=@@=??====;;;>;;;;;===@A<?>>;;5;;:===188888
@ATNG8:02170:02763
GATGGTAGCTATACGTATATCTATGTACTCATTCGTTTCGGAAGAGACAGGTACGTTAATAGTTAATAGCGTACTTCTTTTTCTTGCTTTCGTGGTATTCTTGCTAGTTACACTAGCCATCCTTACTGCGCTTCGATTGTGTGCGTACTGCTGCAATATTGTTAACGTGAGTCTTGTAAAACCTTCTTTTTACGTTTACTCTCGTGTTAAAAATCTGAATTCTTCTAGAGTTCCTGATCTTCTGGGATGTGTGCGCAGTTGCCTACCATGAATCCTTCTTAGTCT
+
?@==266=;;;BB;<6@@@CDDC@@ACBDBBB@BBCB>BE@D@BCCCBBC@BCBBB@B@BDDA?C?CCCAABB<?8?@?@=+@A@CADC:;@?B?BAB@BE<>>AABB?A>>>>>@@<@>>:==BAAAAA>>;>@??2:9<9:9?@999:=///=777;=@@<@=:;;===>8818==AA/;6;6;=@@@,>@===---3---7;8<9<@@@*;79>>4=4>>5=??=:9:6:,//=9=@/--77.7---663/--933-3747660-/-4066-3-37288---
@ATNG8:02171:02768
GATGGTAGGACGAGCGTCTGAGAGGTACTCATTCGTTTCGGAAGAGACAGGTACGTTAATAGTTAATAGCGTACTTCTTTTTCTTGCTTTCGTGGTATTCTTGCTAGTTACACTAGCCATCCTTACTGCGCTTCGATTGTGTGCGTACTGCTGCAATATTGTTAACGTGAGTCTTGTAAAACCTTCTTTTTACGTTTACTCTCGTGTTAAAAATCTGAATTCTTCTAGAGTTCCTGATCTTCTGGTGTCGTCTATCATGTACTACCATCGAATCCTCTTAGTCT
+
:=>@?BBD?@BBCCCCBBBBCCCD@BA@AEAA;@@?@<AD@C?AABBDDD@CCCCB@C?CCCC?C=BCCCCCCBB?BCDDD1BB?BBBC=CCCC@CCCBIG@BBBCCFACCDBBBCD?CBB?C?GCCCBBBB?BCCD?BBBBDBBBCCCBBBCAA>ABB@BB?B?BBBAABCCC?BBAAA8@>B9::::9*:@@@C>CCCCCCCB@@4:;:;*;AABCAC@CC?BBCCCAA?A@CBBBCC@BAB@CCCCCCBBBCCCCCCCCCCC=AAACC@CA>AAB?BCAAA
@ATNG8:02172:02803
GATGGTAGTGATACAGATCAGACACCAGGAAGATCAGGAACTCTAGAAGAATTCAGATTTTTAACACGAGAGTAAACGTAAAAAGAAAGGTTTTACAAGACTCACGTTAACAATATTGCAGCAGTACGCACACAATCGAAGCGCAGTAAGGATGGCTAGTGTAACTAGCAAGAATACCACGAAAGCAAGAAAAAAGAAGTACGCTATTAACTATTAACGTACCTGTCTCTTCCGAAACGAATGAGTACCTCTCAGACGCTCGTCCTACCATCGAATCCTCTTAGTCT
+
//>>;>>>?666<;>@=>;;;99;:5//)/1758///+/)/99333;7;9593////////$/06/.///:5559*.2;<<<<'444)57<>?2;;;85559555==9=:>>055;043::=;;;>CEDCCBBB?AA?@:@;99>?8949;@:945:::>>=B>A>>9<<47303886==<<;23335:7====&8847776993..(..3777262225::5:;<<<>?9=8;=<5;77173;<@@A?BBBC@@@65599955279<<A@@@@;??498846>97;
@ATNG8:02143:02830
GATGGTAGCACGACACGACGATGTGTACTCATTCGTTTCGGAAGAGACAGGTACGTTAATAGTTAATAGCGTACTTCTTTTTCTTGCTTTCGTGGTATTCTTGCTAGTTACACTAGCCATCCTTACTGCGCTTCGATTGTGTGCGTACTGCTGCAATATTGTTAACGTGAGTCTTGTAAAACCTTCTTTTTACGTTTACTCTCGTGTTAAAATCTGAATTCTTCTAGAGTTCCTGATCTTCTGGACGACGCGCACTTGACACTATCGAATCCTCTTAGTCT
+
:889:A=@A@==@>@>@C>@@A;@ABBBB@BB>BBAA<@A=A@BABBB@@<@@A@A?F?CBBB?B?BABBBCBBB?BBBBC+?@9>852'27774:?=9@@000>@@A=>CB?>>@A9>>C8<8<>>>>?>>:@@>@;>>AAA==>AA@@@@@@@7::?=DD<A<@@@::;A=>:>>>>>2>:=:====<+66333-3-----66/5-555'277796A68818?>=9//,/176<?>>6;;>:>=>>===<<<7616=<;;;;>=>>:==:=??<@@A@?
@ATNG8:02146:02815
GATGGTAGTGTCATATGAGAGTGTGTACTCATTCGTTTCGGAAGAGACAGGTACGTTAATAGTTAATAGCGTACTTCTTTTTCTTGCTTTCGTGGTATTCTTGCTAGTTACACTAGCCATCCTTACTGCGCTTCGATTGTGTGCGTACTGCTGCAATATTGTTAACGTGAGTCTTGTAAAACCTTCTTTTTACGTTTACTCTCGTGTTAAAAATCTGAATTCTTCTAGAGTTCCTGATCTTCTGGTCTACTACACTGTACTCTACCATCGAATCCTCTTAGTCT
+
5<=??CBCBBBBCDFCCBCCBCCCDBBBBC??>?BCD>CC?B?BCDJCCC?DCDCC?B?CCAA<@=@CCDBBCA?;;;;;;);@=?9<;0;?@A>BBC>AA7:<AB;;9;BCCCB<<5;;;5;;@@BBBCCC?BCBC@CBCBIBBBCCCCCCBBB?CCC@BB@B?BBB@?@BBB@BEDEE8@>@?BBCCC5?@BCD>DBBBBB@AABACDCC5CCCBB;B;@@=@BBBBCC=?=?AA@?@;>::4:ABCCCCCEBBBCCCCICCC@BCCCC?CC@BCB<@B?98
@ATNG8:02146:02854
GATGGTAGTGTCATATGAGAGTGTGTACTCATTCTTTTCGGAAGAGACAGGTACGTTAATAGTTAATAGCGTACTTCTTTTTCTTGCTTTCGTGGTATTCTTGCTAGTTACACTAGCCATCCTTACTGCGCTTCGATTGTGTGCGTACTGCTGCAATATTGTTAACGTGAGTCTTGTAAAACCTTCTTTTTACGTTTACTCTCGTGTTAAAAATCTGAATTCTTCTAGAGTTCCTGATCTTCTGGACGACGCGCACTGACACTACCATCGAATCCTCTTAGTCT
+
79//)/99:ABBCCBCCBBBCBBABA@@@BAA@CCCC9BA@C@CCCDCCC@CBCDC=@>@@@C@DADCCBBAAA@4;;@>?,==::=DC9A?998:B@;AJ000=??B@BBCCIHCB>B;;4;<@B@AACBB>BBBC@CBBB;;;BCEMDBBBCC?B;;7;C?B?AABBBBBDG;;;BDE;E?B@AACCC0AA:::.;?@@@@;;;<=@AAB0BBBCC?C@BB=ABC@@AD@B@BCCC;;:;BB>BB@A;<;CCCBCBBCCAA;;7;BCAA@AE@BBB?BCAAA
@ATNG8:02152:02830
GATGGTAGGAGACACGTCGCACACGTACTCATTCGTTTCGGAAGAGACAGGTACGTTAATAGTTAATAGCGTACTTCTTTTTCTTGCTTTCGTGGTATTCTTGCTAGTTACACTAGCCATCCTTACTGCGCTTCGATTGTGTGCGTACTGCTGCAATATTGTTAACGTGAGTCTTGTAAAACCTTCTTTTTACGTTTACTCTCGTGTTAAAAATCTGAATTCTTCTAGAGTTCCTGATCTTCTGGGTCTACGCTCGTCGCGCTACCATCGAATCCTCTTAGTCT
+
A@@==BCC?CCC;;9B@@DCFDCCCCCCJGGGABA@@<AC?C@BBACBBD?CCCBB?B?BBCC?B?AAACCCBBB?BBCCC1??9<888-8AAA<??A>BB799CDB@:>>@@@@@@<@@@<@=CA:::AAA<AAAA8>>??@@@@@AAAA<<9949::=BA=A9>>?AADA@@;>>>AA5A:<9;AAAA.>>;99.99;668@?>>;>@@@/@>>>A=A<AA<?>>>>@@:@;A?>>>=9;=@@9@@>@@@>><??<==@>>>@<@CCAA<??9=994:<===
@ATNG8:02155:02846
GATGGTAGCACGAGTCACTCATATCCAGAAGATCAGGAACTCTAGAAGAATTCAGATTTTTAACACGAGAGTAAACGTAAAAAGAAGGTTTTACAAGACTCACGTTAACAATATTGCAGCAGTACGCACACAATCGAAGCGCAGTAAGGATGGCTAGTGTAACTAGCAAGAATACCACGAAAGCAAGAAAAAAGAAGTACGCTATTAACTATTAACGTACCTGTCTCTTCCGAAACGAATGAGTACTGCGTCTCACTCTCGCCTACCATCGAATCCTCTTAGTCT
+
77//,/9:AC;;6>@CCCCCCAAAD<?==<BBBCCB?A?BCBABCB?BC?B@BABAABAB2B?CBCBBBBBA@@999;9;?;(@@;@7@@@7BCC?CDBCBBBA@=@@BC@CBA8;:?@@ABCCBBBBABBB?BBBC?AAB@??AA>A?A@@;@@AABBBC?:::7>?8>?499>8=>777)3893255566$/:37///;;A@?;?;>>??<?<>>BBB>ABAAAAE@D@BBB<AAB=??BDDBBBBBDBCBAAA???BCC@CCB?BBBCB?CC?CCD<?@A::
@ATNG8:02159:02833
GATGGTAGGTGCACATGAGTGTATCCAGAAGATCAGGAACTCTAGAAGAATTCAGATTTTTAACACGAGAGTAAACGTAAAAAGAAGGTTTTACAAGACTCACGTTAACAATATTGCAGCAGTACGCACACAATCGAAGCGCAGTAAGGATGGCTAGTGTAACTAGCAAGAATACCACGAAAGCAAGAAAAAGAAGTACGCTATTAACTATTAACGTACCTGTCTCTTCCGAAACGAATGAGTACTGCGTCTCACTCTCGCCTACCATCGAATCCTCTTAGTCT
+
4:=?@CED@AABBAABHFFCDBBBC?BCC@CCCB@?=@>AABBBCC@BB@B?AAA::::;*;=BCBBBBBC;;;9;BBFECD3GEAC>BAA8AAA?BBCBCBCCC<@<@B<@AB<??CC@AACCCCBBBC@@=@@@@?@@?BBC??<@?B;;7;@BBCBCCACCCBAB>AA:888498?AA;=<=;98888(6=7=8:;=@@?@<@=BB>><>=??CCC@BBAAABC@E@BBA9@;;6:?AABBB:;:BCDCDCB@@;;;;?CBCABAA@@<?@?BBB@CDDBB
@ATNG8:02164:02813
GATGGTAGTGTGTCTCTGAGAGTAGTACTCATTCGTTTCGGAAGAGACAGGTACGTTAATAGTTAATAGCGTACTTCTTTTTCTTGCTTTCGTGGTATTCTTGCTAGTTACACTAGCCATCCTTACTGCGCTTCGATTGTGTGCGTACTGCTGCAATATTGTTAACGTGAGTCTTGTAAAACCTTCTTTTTACGTTTACTCTCGTGTTAAAAATCTGAATTCTTCTAGAGTTCCTGATCTTCTGGTATGACTAGTGTACTACTACCATCGAATCCTCTTAGTCT
+
7977;@=AABBBBBAAABBCBC???BB@@B?@=?AAD>BC?C?BBBCDCC@CBBCD@C@CBBA>AAAAAIDBBBD=@@BBC2BB?CACE=@@@A=ACB>BC:;:CCBD@CCHCBBBB@BBB?B?BCBB:;;B?CCCC@CAAACBBBCCCCCAAAC@CCC@BB?B?BBC@@ADCC?B;;;;.;>C>;;;;;*;@ABB>BBCCCFCCCL?BBBB2BCCFC@C@CC?CBBBCBB@BA@@@BBB?CAB?BCCCCCCCCBBBCCCBCCDD@CCBBB>AD@AAA@CBBBA
@ATNG8:02169:02812
GATGGTAGTATATCGCGTCGCTATCCAGAAGATCAGGAACTCTAGAAGAATTCAGATTTTTAACACGAGAGTAAACGTAAAAAGAAGGTTTTACAAGACTCACGTTAACAATATTGCAGCAGTACGCACACAATCGAAGCGCAGTAAGGATGGCTAGTGTAACTAGCAAGAATACCACGAAAGCAAGAAAAAGAAGTACGCTATTAACTATTAACGTACCTGTCTCTTCCGAAACGAATGAGTACACATCGTCGTGTCGTGCTACCATCGAATCCTCTTAGTCT
+
BABB@BCCCBCBBBICBCBCCCECC?BBB@BBBBCA?A?ABBBBAE?BB@D@BBBABDDD2D?BBBBBBCCBBB>AABBEGG5AB=@4;;;6;@B=AA@ADDBCD@C?BB?CBB?BBCCDBBBCCCDCAAAD@BBBB?BBBB@@@A=@?B@@>@ECCCAAA?CCBBA@?BC@BBB=@@???8?::4:::;;.;B=B;;:AAAA@<><>AAB;>:>BBBB?BBBBBBC?B>ADD>C>><?AACBBBBCCCB@@BBBBBBBBBBBBB?BBBCC?BB?ABB?@???=
@ATNG8:02169:02815
GATGGTAGTATAGAGCTCTACATAGTACTCATTCGTTTCGGAAGAGACAGGTACGTTAATAGTTAATAGCGTACTTCTTTTTCTTGCTTTCGTGGTATTCTTGCTAGTTACACTAGCCATCCTTACTGCGCTTCGATTGTGTGCGTACTGCTGCAATATTGTTAACGTGAGTCTTGTAAAACCTCTTTTTACGTTTACTCTCGTGTTAAAATCTGAATTCTTCTAGAGTTCCTGATCTTCTGGATACACTCATGTGCACCTACCATGAATCCTCTTAAGTCT
+
4;;;=ABAA@@AB@C>ABBBABCBAABBAA?@<@CCC=??=?=ABBACBB?ACA??<?=@AAB?B?BDCCAA?9:.76222$28.57><0;>==8>7:4::.258=>>5;;=888<<9:;;8=8=AA;;;;;;?>?A;>::///7::==<976//)/5538:1728>?A?:;;A=A====2<,//7777,7=;;=-//:776<><<1888)8::;=:>=BB<>>??@?@<@<???AAD=A>>;???B@@??=>=?????:==B;?><<6<95999)-(-55*
@ATNG8:02170:02813
GATGGTAGTATATCGCGTCGCTATCCAGAAGATCAGGAACTCTAGAAGAATTCAGATTTTTAACACGAGAGTAAACGTAAAAAGAAGGTTTTACAAGACTCACGTTAACAATATTGCAGCAGTACGCACACAATCGTAGCGCAGTAAGGATGGCTAGTGTAACTAGCAAGAATACCACGAAAGCAAGAAAAAGAAGTACGCTATTAACTATTAACGTACCTGTCTCTTCCGAAACGAATGAGTACACATCGTCGTGTCGTGCTACCATCGAATCCTCTTAGTCT
+
9;:<>BCBBBBBBCDBBCCCBCCBB@BCC<BBB;;<?B?BBCDCBB?BA?A>@@?AABBB3B@CCBBBCCCAAA:99;BGGD5BA=@4;;;*9AB?CCBCCCCCC@B?CC@CBA=????@CDCCCCCCCC@?>?BCCCBBCDCBBC?C?BA@>@BBBAAAF@BAB@??;@@<AB>9<=888)5;;49::;;+6=7=///::>>?6;7;>>>6;7;@BBB@BBBAB994:<@AB>BBB?BBBCCBBACBBBCACBBBBBBBBBCCC?AABCC@BB?BBB@BBBBB
@ATNG8:02170:02854
GATGGTAGTGTCATATGAGAGTGTGTACTCATTCGTTTCGGAAGAGACAGGTACGTTAATAGTTAATAGCGTACTTCTTTTTCTTGCTTTCGTGGTATTCTTGCTAGTTACACTAGCCATCCTTACTGCGCTTCGATTGTGTGCGTACTGCTGCAATATTTGTTAACGTGAGTCTTGTAAAACCTTCTTTTTACGTTTACTCTCGTGTTAAAAATCTGAATTCTTCTAGAGTTCCTGATCTTCTGGTATGACTAGTGTACTACTACCATCGAATCCTCTTAGTCT
+
;499.54449=@A;;?;BBBCBB;;;>88844.4<<<6=?<A:>CCCBBBA<<===?B;<9C>2:8;AA>;;<::.44449$4;9==DD<9555.55=5;;8;;;=DD?CC;;;BD<5<99294=566<==?:C;<@=A@=AC::;@AAA@@@BB4;9:9,9?>A9BB?;?==:9.44999+:8=8=@@@B,?@;;;0:?<<==0000*0;<<+9;@;;;;?@B990@@@00*0:<<8:=>5>9949D000000=>@AB@B:;9>B;@>?@@=@B?;::=A@@@B
@ATNG8:02174:02828
GATGGTAGTGATACAGATCAGACACCAGAAGATCAGGAACTCTAGAAGAATTCAGATTTTTAACACGAGAGTAAACGTAAAAAGAAGGTTTTACAAGACTCACGTTAACAATATTGCAGCAGTACGCACACAATCGAAGCGCAGTAAGGATGGCTAGTGTAACTAGCAAGAATACCACGAAAGCAAGAAAAAAGAAGTACGCTATTAACTATTAACGTACCTGTCTCTTCCGAAACGAATGAGTACGTGTGCGACGTGTCTCCTACCATCGAATCCTCTTAGTCT
+
@A@@>ADHCCCCCCBBCCDCDCCCC@BBB?BBCCAB>A@BBABBBD>@B>B@@@@???<?.;6ABABBCAB>AA6>>BCEDD1A@<@;@@@0A?A?BBAABCC@A@AAJC@BBB?AC@?A@BCCCCECCBBB?CCCC?ABA@@A??<@@CBB?BBBDDCDC?BBBB?<;>@:@@@;??:::,7<>8867788%7=9A;:;BBAAA<A=AAAA7;7;AA@@>@BBCBCB?B?CA?9?9949??A@BABBB899???A<;;BBC<===<@@@@@=@@<==>=BA?=>
@ATNG8:02181:02828
GATGGTAGCTCGCTGATGATATCTCCAGAAGATCAGGAACTCTAGAAGAATTCAGATTTTTAACTCGAGAGTAAACGTAAAAAGAAGGTTTTACAAGACTCACGTTAACAATATTGCAGCAGTACGCACACAATCGAAGCGCAGTAAGGATGGCTAGTGTAACTAGCAAGAATACCACGAAAGCAAGAAAAAGAAGTACGCTATTAACTATTAACGTACCTGTCTCTTCCGAAACGAATGAGTACGAGAGAGCACACGTGTCTACCATCGAATCCTCTTAGTCT
+
99<>@CBBDCCCBDFBCCCCBBBBA=ABB?BBAA@@<@<@??@BEC@BC?B=AABBBBBB3B?ABBABBB>??B=B?BCBBC5CC@C8;;;6;CC>AA@@AAA;<9;@AA@BBB@BCBBCCBCCCCCCBCBB@BCCC@BBBBBBBC>B?B??<@@@@BBBE@AAABBB?BC@BBB?ABBBD8?=:488888(8A:C>=>ABBBB<@;??@A<?:>?@??<@AA@@BB?B>ADF>FAA>AABBBBBBBBBBB?BDC>>8AA<<>>>:>>>>?=AA<A?>:>>::;
@ATNG8:02191:02839
GATGGTAGAGTACAGTGTAGTAGATCAGAAGATCAGGAACTCTAGAAGAATTCAGATTTTTAACACGAGAGTAAACGTAAAAAGAAGGTTTTACAAGACTCACGTTAACAATATTGCAGCAGTACGCACACAATCGAAGCGCAGTAAGGATGGCTAGTGTAACTAGCAAGAATACCACGAAAGCAAGAAAAAGAAGTACGCTATTAACTATTAACGTACCTGTCTCTTCCGAAACGATGAGTACTGTATCTATGTGTGCGCTACCATCGAATCCTCTTAGTCT
+
799:<A<ABBBCDCCCDDBBBBBBBBBCB?BBCC?@<A899BBBBB?BB?B@A@@AA@@A2A?BDAAACCACCB<C?BCBCC2BB=B5<;;6<BB@;;;BCCBAA@@ACD@CBB?BBBBBCCCCBBCCCCBB?BDBA?@A@@@CAA>B@CCB@BBCCCCCC?B@ABBB@AA<A@@<>>999+9<<988888+8@<B>>>@@@??<?:==AC<@:?ADBB?@@ACBCC<?=?DC>F?>>BBBBBBBBBBCBBBB@BB>>=?@AAB<AA@@@=AA<676<@@999
@ATNG8:02143:02869
GATGGTAGAGTATCATGTGTATCTCCAGAAGATCAGGAACTCTAGAAGAATTCAGATTTTTAACACGAGAGTAAACGTAAAAAGAAGGTTTTACAAGACTCACTGTTAACAATATTGCAGCAGTACGCACACAATCGAAGCGCAGTAAGGATGGCTAGTGTAACTAGCAAGAATACCACGAAAAGCAAGAAAAAAGAAGTACGCTATTAACTATTAACGTACCTGTCTCTTCCGAAACGAATGAGTACGAGAGAGCACACGTGTCTACCATCGAATCCTCTTAGTCT
+
4;::>A@AB@@;>=>69;<>::;:@<>8:.434498585554<<:93;;99;:9455999(9.66>665:/0/7.7///<<<+;:6:)544&4983:;4//9////)/06;6;::.33339@566@@@@BBBA>@;;;4::===<BA:@:>:;6;AA@A@@A>AAABBF>BA<??A@A;0000)00/(/55555$270....;78..*.3333849288>;;6;==@@<<8=269C<AAC89:A???AAAB@@??999??997<;;;<=BB@;;;AA;::;7==::8
@ATNG8:02143:02908
GATGGTAGAGTATCATGTGTATCTCCAGAAGATCAGGAACTCTAGAAGAATTCAGATTTTTAACACGAGAGTAAACGTAAAAAGAAGGTTTTACAAGACTCACGTTAACAATATTGCAGCAGTACGCACACAATCGAAGCGCAGTAAGGATGGCTAGTGTAACTAGCAAGAATACCACGAAAGCAAGAAAAAGAAGTACGCTATTAACTATTAACGTACCTGTCTCTTCCGAAACGAATGAGTACACACTCTCATATGACACTACCATCGAATCCTCTTAGTCT
+
49;;8=6:6C>CCGGDBBCDBCBBB@DDC@CBBCCC?A?ABBCD@A?ADACABCBBADDE5D@CDCCBBBBCCB=BA@@@@@0@A?B@BED;DCC@CBAFCBD??=?>AC?BBC<????@BCBCCCCCDDCC?CCCC?@ABBBBBB@C@C@@?@CCCDCCC@??@@AB@CC?B@@;??@>>9>>>;00000(0:6///8=AAAB=A;?@@D<@<@ACCB?BCBBBBD@D@CBD?CCD?AABAAACCCCAABBBBAAACBBBDDBB?BBBBB?BC?BBB@CCB@@
@ATNG8:02145:02871
GATGGTAGGTGCACATGAGTGTATCCAGAAGATCAGGAACTCTAGAAGAATTCAGATTTTTAACACGAGAGTAAACGTAAAAAGAAGGTTTTACAAGACTCACGTTAACAATATTGCAGCAGTACGCACACAATCGAAGCGCAGTAAGGATGGCTAGTGTAACTAGCAAGAATACCACGAAAAGCAAGAAAAAGAGGTACGCTATTAACTATTAACGTACCTGTCTCTTCCGAAACGAATGAGTACGATGAGAGAGCTCTCTCTACCATCGAATCCTCTTAGTCT
+
;5:=5;;B:AAAC>@CECCBCCBBB?BBB?AACC@?=@=AAABCA@;AA5;5;@;;;DDD5A?ABBCBBAB@@@;@BEDEFF5@@=@<@@?3>:;29?>=?C@>=5=>?@<ACC@BBBBBBBBCCCCCD@@@=A?;:6;ABB@A??=@?CBB@BCCCCAAA?BABAAA?AB<@;:5:00///(/9808==;=,//.268777225;C2888578222696:>CBBBAA5:49=>8=@@;988?<?>>AAA878==;;=@??9967/48/..83760455)..755
@ATNG8:02147:02887
GATGGTAGACACGTGTGCTCTCTCGTACTCATTCGTTTCGGAAGAGACAGGTACGTTAATAGTTAATAGCGTACTTCTTTTTCTTGCTTTCGTGGTATTCTTGCTAGTTACACTAGCCATCCTTACTGCGCTTCGATTGTGTGCGTACTGCTGCAATATTGTTAACGTGAGTCTTGTAAAACCTTCTTTTTACGTTTACTCTCGTGTTAAAATCTGAATTCTTCTAGAGTTCCTGATCTTCTGGAGATATCATCAGCGAGCTACCATCGAATCCTCTTAGTCT
+
99;==BAABCBBB@B;66;@CBBBC;;;@BBA>BBBC?CC@B?CAA?@??59:??A?B@A@AB@B@CBBACCBBB<?>C>C+877>898)2>>>;@00*/;)//337749>?>>>AA8;;;>D<A?????>A=A>==:>>>@=<====<>;;;?>6;:;:=B=B<@@A>=;;;;5:;;DE5E;?<?????/?@<;<2;66///767>1889)7<:<<;@<=>:>@@A???=@<?@@@??8::?=AAA>>>AAAA>>=>>>:::?;?@@?A<>=<@=<8<@?<=
@ATNG8:02153:02862
GATGGTAGTGATACAGATCAGACACCAGAAGATCAGGAACTCTAGAAGAATTCAGATTTTTAACATCGAGAGTAAACGTAAAAAGAGGTTTTACAAGACTCACGTTAACAATATTGCAGCAGTACGCACACAATCGAAGCGCAGTAAGGATGGCTAGTGTAACTATCAAGAATACCACGAAAGCAAGAAAAAGAAGTACGCTATTAACTATTAACGTACCTGTCTCTTCCGAAACGAATGAGTACCTCTCAGACGCTCGTCCTACCATCGAATCCTCTTAGTCT
+
<<==?BCABCCCBBBBCBAAACCBB?BCC?BCDA::8:=?=:443=7BB?C?@@>98778$338=89@<773333(2233===+8888;;;.::>6;:::::://*..37455849AAADBCFECCCBBBCC?CCBB?BBBBCBCB@C@BBB@BCCBBABB?ABBBBB@BC?AAD?BBBBB<A@>:88887(9=78898AABAA=A:>?CD=B=@@BBB>BCBBAAB?B?@@F<ABB?BBBAAAA>@@@ABBBBBBA???A;>>@;>>AAA>BA<:7717<;<<
@ATNG8:02166:02867
GATGGTAGAGTACAGTGTAGTAGACCAGAAGATCAGGAATTCTAGAAGAATTCAGATTTTTAACACTAGAGTAAACGTAAAAAGAAGGTTTTACAAGACTCACGTTAACAATATTGCAGCAGTACGCACACAATCGAAGCGCAGTAAGGATGGCTAGTGTAACTAGCAAGAATACCACGTAAGCAAGAAAAAGAAGTACGCTATTAACTATTAACGTACCTGTCTCTTCCGAAACGAATGAGTACACATCGTCGTGTCGTGCTACCATCGAATCCTCTTAGTCT
+
BCBC@BBCCDBBCCJBCBCCCCCCD?AAC@C>0000-0;A7?;;;C?BA@A<??AAABCB3@=@@00/?@@@BB;==??AAA/;;5;:>==+75949:::AA?@?;A=AA:??D9=<A>>>A@@@A@@@>>><@@@@<>=>AA@>>:>>@@@<@@@@@@>>;>CBB??<?B<???;>>@<<99BA<<;;;;,7<69=A>BBABB?B???@B;>:==<>?5::@@@==:96;;:66//)/7797;888BCC?@999A>D<=;;;=>;>BBBB;@?>;<;:===>>
@ATNG8:02169:02866
GATGGTAGGAGACAGTCGCACACGTATTCATTCGTTTCGGAAGAGACAGGTACGTTAATAGTTAATAGCGTACTTCTTTTTCTTGCTTTCGTGGTATTCTTGCTAGTTACACTAGCCATCCTTACTGCGCTTCGATTGTGTGCGTACTGCTGCAATATTGTTAACGTGAGTCTTGTAAAACCTTCTTTTTACGTTTACTCTCGTGTTAAAATCTGAATTCTTCTAGAGTTCCTGATCTTCTGGGTCTACGCTCGTCGCGCTACCATCGAATCCTCTTAGTCT
+
<<==?CCC@DCCBABACDDABBB@B;;6;CC?BCCC>CCAJ@BBBBBBB?BC@@??B9::BC=A>BBAAAA?A@=?@@?@.@@;??CB=>BCB?BBB?BB<?>CBBB?BB?A?AAA9>>@7;7;A??<<<A9>>>C065B???@>??BAA:::A<:::<AA<A<AA?>>@@AA:?>AAA5A<A8;=ACC.;9676.7-----9;<?=?AA6???@A=A=AA=A;<<==D;A:??A?;;7;>?A9AA>@@A>>>>@==>>?@?A<>>>??<?A<@A@:=>>>>
@ATNG8:02182:02881
GATGGTAGTGATACAGATCAGACACCAGAAGATCAGGAACTCTAGAAGAATTCAGATTTTTAACACGAGAGTAAACGTAAAAAGAAGGTTTTACAAGACTCACGTTAACAATATTGCAGCAGTACGCACACAATCGAAGCGCAGTAAGGATGGCTAGTGTAACTAGCAAGAATACCACGAAAGCAAGAAAAAGAAGTACGCTATTAACTATTAACGTACCTGTCTCTTCCGAAACGAATGGTACGAGAGTCAGAGCAGAGCTACCATCGAATCCTCTTAGTCT
+
@CBC@CCCCCDCCCCCDCCBBBBAB?CAB@CBCBBC@B?CBBAA@A>??<??@@@???>?.??BBCCBBBB>9908;>@@@@0?@>B5;;;*9@@=@BBBCCCCCAC@CC@BBB?BABBBCBBCCCCCCCCC?CCCC<@ABBBABB=@<B998:CBBBCCB?BBCCCA>AA>BBB;>>?@@9@==9=@>@@2=?;?;;;BCC@@:>:=?@B:>9<AA@@>@CAAABB@D?CCC=BBB>AA?BCDCCAACCBCBBBBBBBAACCB>A@@@A?BB>777>?@>??
@ATNG8:02183:02870
GATGGTAGCGCGACGAGCGTAGACCCAGAAGATCAGGAACTCTAGAAGAATTCAGATTTTTAACACGAGAGTAAACGTAAAAAGAAGGTTTTACAAGACTCACGTTAACAATATTGCAGCAGTACGCACACAATCGAAGCGCAGTAAGGATGGCTAGTGTAACTAGCAAGAATACCACGAAAGCAAGAAAAAAGAAGTACGCTATTAACTATTAACGTACCTGTCTCTTCCGAAACGATGAGTACAGAGAGTACGATATGTCTACCATCGAATCCTCTTAGTCT
+
59//,/;<@;@BAAABBA566<=<?5>CC@CAA@@@=@?ABB??>><@>28/77333333$3399:==BBACDD>C8;;@@@0@D@C?BAA7A?@;@B@AAB@=A:B?BB=??A=9:9?ABBCCDCBC@@@A=@C;;6:?B@AAAA>B?BCB?BBAAAAAA@???B@>5;;*0009;;;BD><<;4655555#/62.....35257927722,2288==>:>==BBCA=A8::A=@?998@@@A:9:989:;77332555=:?884558==8<<=::;685AAA
@ATNG8:02183:02893
GATGGTAGATATATGCACGCTCTACCAGAAGATCAGGAACTCTAGAAGAATTCAGATTTTTAACGCGAGAGTAAACGTAAAAAGAAGGTTTTACAAGACTCACGTTAACAATATTGCAGCAGTACGCACACAATCGAAGCGCAGTAAGGATGGCTAGTGTAACTAGCAAGAATACCACGAAAGCAAGAAAAAGAAGTACGCTATTAACTATTAACGTACCTGTCTCTTCCGAAACGAATGAGTACTACTCTCAGAGACACACTACCATCGAATCCTCTTAGTCT
+
:<<=@B=BCCCCCBABDGBCBBBCC?BBC@BBBBBB?B?BBCAABD@BB?B@?>??=>>>+B>?>>AA>@@=>>6=AABBBB2AC>C5;;;-:@@7;A;A<>@BB?B?BB?AAA=@@BBCCBBCEECAADCC?CBBB>@@BBBBBB>C@CCB?BCCCCCBB?BBBBA@=@B@B@A?ABCCC:?>A><<>=>.;>:?=>=@@ACB<?7::>>5:5:>@::::CAA@AA>A>ABD>BBB?BBBCBBBBAAABBBCCAAA><>>@???<A@@@@<@@=>>>:=ABAA
@ATNG8:02185:02881
GATTAGTGTGTCTCTGAGAGTAGTACTCATTCGTTTCGGAAGAGACAGGTACGTTAATAGTTAATGCGTACTTCTTTTTTCTTGCTTTCGTGGTATTCTTGCTAGTTACACTAGCCATCCTTACTGCGCTTCGATTGTGTGCGTACTGCTGCAATATTGTTAACGTGATTCTTGTAAAACCTTCTTTTTACGTTTACTCTCGTGTTAAAAATCTGAATTCTTCTAGAGTTCCTGATCTTCTGGGATGTGTGCGCAGTGCCTACCATCGAATCCTCTTAGTCT
+
A>C:66=>>?CCCBBA@AAA@?@@<;;;<;6>499,445:7<==@===;>>::9=@8===>:>:<<66655>8555555#5<7>>>@8>@>>8<<9)//)//7//5.5555;:;>7;;=:=9>=<<655:39444:9==999995:?>@??>:30//)/838)/4<<<:9==165;;;&6166;9<<<)66<>@:BCCDBAAC@@?@DDC0==/00*0:>?;?@@=:<<27179:;;<8:79<3:///9:<<==>699?>@:;;:?>7807>:733288<<>
@ATNG8:02185:02900
GATGGTAGTGTCATATGAGAGTGTGTACTCATTCGTTTCGGAAGAGACAGGTACGTTAATAGGTTAATAGCGTAGTTCTTTTTCTTGCTTTCGTGGTATTCTTGCTAGTTACACTAGCCATCCTTACTGCGCTTCGATTGTGTGCGTACTGCTGCAATATTGTTAACGTGAGTCTTGTAAAACCTTCTTTTTACGTTTACTCTCGTGTTAAAAATCTGAATTCTTCTAGAGTTCCTGATCTTCTGGGATGTGTGCGCAGTGCCTACCATCGAATCCTCTTAGTCT
+
>:995555====>;;;;;===>?@E@AABFCC?A?@C<BB:?:?>CEDDG@BB;;/7::;00)/)/)/:<<?@@AC7;:A>?0>>::;@@<?;?C@BBB@FF?ABCDCB@CCCCCGLK?AAB@C@CD;;;AAE?BBBC@CCBBCBBBDCCC;:;BD@@@@@CC@C@BBBBBC@@@;@;;;;.;=@<@@BBB0AB??@0;;C;;;BBAC?A@AA*;;;:C7;7;B?BBBBBBB<@<AAABCC@CBBB=AA;;;<;;BB@::9=9=9:2:>>9949@<>?@=AABAA
@ATNG8:02148:02921
GATGGTAGGTGCACATGAGTGTATCCAGAAGATCAGGAACTCTAGAAGAATTCAGATTTTTAACACGAGAGTAAACGTAAAAAGAAGGTTTTACAAGACTCACGTTAACAATATTGCAGCAGTACGCACACAATCGAAGCGCAGTAAGGATGGCTAGTGTAACTAGCAAGAATACCACGAAAGCAAGAAAAAGAAGTACGCTATTAACTATTAACGTACCTGTCTCTTCCGAAACGAATGAGTACGATGAGATCTCGTGTGCTACCATCGAATCCTCTTAGTCT
+
<=<><@@B?@?@C>@@?CCCCCC@@>@??=@@@@@?=@@CCCCCCC@CC?C?BCCBBCBB1B@CCCECBCCCCC>BBCBBBB5BB?B@CCC:CCC@CAAACBBAA>B>BB=B@B>BBBBCCBBBBEDDCDBB?AABC?BBBB?A?B?D?C??>@CCCBCAB?BBBBBB>@@@@@?:??898+:=>9===??1;C=C;;;??>?@3858?@A3838CA@A?BBABACC?B@ABB=BCC@AA@DBBBBCBBBBABBBBBBCB@@@@D=@@@@@:==8:;:7<A@?@
@ATNG8:02149:02927
GATGGTAGGACGAGCGTCTGAGAGGTACTCATTCGTTTCGGAAGAGACAGGTACGTTAATAGTTAATAGCGTACTTCTTTTTCTTGCTTTCGTGGTATTCTTGCTAGTTACACTAGCCATCCTTACTGCGCTTCGATTGTGTGCGTACTGCTGCAATATTGTTAACGTGAGTCTTGTAAAACCTTCTTTTTACGTTTACTCTCGTGTTAAAAATCTGAATTCTTCTAGAGTTCCTGATCTTCTGGGTCTACGCTCGTCGCGCTATCGAATCCTCTTAGTCT
+
?<<=?BCB@@@;95;5?>>BABBD@DDEDFJEADABB<BC@C@BBCCCCCACJGFG?B?AGEEAEAECDEEBCCC@BBBAA2AA=A@@@;@BBCADCHADE?;;;DCCBCCCCCCCC?CBB?B?CCCBC;;;>@CCC@CCBBBBBBCBECCBBBB@C@@>@D@D@B:;;CCBCCADA@@@7@?B@CCDCC2AB;;;6;ABBECCBA@=@CBC3CCBCCAC@CB>B@@@CBC>B?BBCCCD?AABB>BEFDBBBCAA@ABA;;;@ACCC@DC@???>A@@AA
@ATNG8:02151:02941
GATGGTAGCTCGCTGATGATATCTCCAGAAGATCAGGAACTCTAGAAGAATTCAGATTTTTAACACGAGAGTAAACGTAAAAAGAAGGTTTTACAAGACTCACGTTAACAATATTGCAGCAGTACGCACACAATCGAAGCGCAGTAAGGATGGCTAGTGTAACTAGCAAGAATACCACGAAAGCAAGAAAAAGAAGTACGCTATTAACTATTAACGTACCTGTCTCTTCCGAAACGAATGAGTACACACTCTCATATGACACTACCATCGAATCCTCTTAGTCT
+
>>?@6565=A=<=665=A;;;BBCC@CCD?@@@;;:<@@DCACCCC@@?=@?BCCBBBBB3B?BBBBBBBBDDC;==;;;;;*;A>B;@?=0=@@7@A=BB@CAB?A@CD?CBB?BBCBDCCCCCDDCCCEE@BA@@>AAAAACDB?B@B@@=@BCABBAA>AAA?9977><A@@=?;;;=.339175555'2:697;;AA@@@3806:870749<AAB?BABAAAA<?=?AA=AAB?????BBBBBCBCCCB????CBAABCEE?BBB?;7;=;0005;==??
@ATNG8:02151:02955
GATGGTAGTGTCAGTGCGCGTCGTCCAGAAGATCAGGAACTCTAGAAGAATTCAGATTTTTAACACGAGAGTAAACGTAAAAAGAAGGTTTTACAAGACTCACGTTAACAATATTGCAGCAGTACGCACACAATCGAAGCGCAGTAAGGATGGCTAGTGTAACTAGCAAGAATACCACGAAAGCAAGAAAAAGAAGTACGCTATTAACTATTAACGTTCCTGTCTCTTCCGAAACGAATGAGTACTACTCTCAGAGACACACTACCATCGAATCCTCTTAGTCT
+
9499:;<ACDBBBBCCCCC=96@CC>BCB?BA:9;B=@<ABCAAAB?AA>A?:99AABBB3B?BABCCFED???8::;AABB5BC?E8;;;7;FHBCBBCCFDCC?B?BC?BBB>AABBCCCCCCBCCBBAC?CDCD<@?BCBB@@<A?B@@>ABBCCCCB?BBBCCB?BB?BBA:?A999,9==;>>>??/?A=@;;:@@@AA8;7;A@@:=:=@B;?=??@?@CC>B>ABD@BBB?BBBCCCCBBBBBBBBBBAACBB@AAAA<A???A<AA<565=@BBBB
@ATNG8:02153:02930
GATGGTAGCGCATATCAGCGCAGCCCAGAAGATCAGGAACTCTAGAAGAATTCAGATTTTTAACACGAGAGTAAACGTAAAAAGAAGGTTTTACAAGACTCACGTTAACAATATTGCAGCAGTACGCACACAATCGAAGCGCAGTAAGGATGGCTAGTGTAACTAGCAAGAATACCACGAAAGCAAGAAAAAGAAGTACGCTATTAACTATTAACGTACCTGTCTCTTCCGAAACGAATGAGTACAGAGAGTACGATATGTCTACCATCGAATCCTCTTAGTCT
+
49;==BABBBCCECCBCBBCCCCCC>CCEACCBFAA?@@CCCCCCD=AA?B@BABCBCDD3D?BBBCCCCCBCC;B?9:;;;*;A>B5;;<.;BD=ABBBCBBAA=@=@B?CCE>AAAABCBBCDDCCCBCC@CCCC@C?@@BA@A=B=A:98;CCCCCBB?CBBBBA?BA?B@B<>=BB?6?8839@AAD3??<?AAACB???8<8=<=>8=8=>CBBACCCECBB@B@BBE=BBB=??AAACCCCCB??@BDBBBB@@@@@BC>B@A>>:>=;<=<9??<<=
@ATNG8:02153:02939
GATGGTAGAGAGACTGTAGCGCACCCAGAAGATCAGGAACTTCTAGAAGAATTCAGATTTTTTAACACGAAGAGTAAACGTAAAAAGAAGGTTTTACAAGACTCACGTTAACAATATTGCAGCAGTACGCACACAATCGAAGCGCAGTAAGGATGGCTAGTGTAACTAGCAAGAATACCACGAAAGCAAGAAAAAAGAAGTACGCTATTAACTATTAACGATACCTGTCTCTTCCGAAACGAATGAGTACTATGTAGAGCTCTATACTACCATCGAATCCTCTTAGTCT
+
==B>@CCA?655<@?;ABBBB@??>7@AB@BB@B00+0:00*0///96:;6;63////////#/(/55//*/888:;5:<@:===);@?>9>>>2C?A9<<===<::?;?;>B=@@??AA:;;=?DCBBCBCCCD@BAAC@D???CBBB@C@CA@?ACCDCBCC?::;BBA@DC@AAA@BAA@@:?<>:0/////%/:6//.587=<><>=>>>@<A:=;;:6807758957-52222'222+2252..3...8988999557988///86==@=96661///38<777
@ATNG8:02158:02949
GATGGTAGGAGACACGTCGCACACGTACTCATTCGTTTCGGAAGAGACAGGTACGTTAATAGTTAATAGCGTACTTCTTTTTCTTGCTTTCGTGGTATTCTTGCTAGTTACACTAGCCATCCTTACTGCGCTTCGATTGTGTGCGTACTGCTGCAATATTGTTAACGTGAGTCTTGTAAAACCTTCTTTTTACGTTTACTCTCGTGTTAAAAATCTGAATTCTTCTAGAGTTCCTGATCTTCTGGTGTCTGATCTGTATCACTACCATCGAATCCTCTTAGTCT
+
44<=<BBC@B=<=>><;<>?>?>>>>>>CDDC?A@AB?BC@E?BBCCDCB?CBBBC?C?BBCC@B?BBBBBB@?@;@A=<<,7739:;:1:B??>?EE?BB@?>?B??=;:77=<==:>=A=A<?@AAA???=A>>>:><@@?:;:;BB>>=>>@<@A@;>><A>@@>>===??<?AAAA6A;>:>?DEE.=>>>A3;:?::;@@??=ABBB/@===><?<AA:>>===?A<@<==///9466;=AABBB;<;@>>>>>@???CB588=::4:=9=8818=:;;
@ATNG8:02161:02926
GATGGTAGTGTCAGTGCGCGTCGTCCAGAAGATCAGGAACTCTAGAAGAATTCAGATTTTTAACACGAGAGTAAACGTAAAAAGAAGGTTTTACAAGACTCACGTTAACAATATTGCAGCAGTACGCACACAATCGAAGCGCAGTAAGGATGGCTAGTGTAACTAGCAAGAATACCACGAAAGCAAGAAAAAGAAGTACGCTATTAACTATTAACGTACCTGTCTCTTCCGAAACGAATGAGTACGTGTGACGTACGTGAGCTACCATCGAATCCTCTTAGTCT
+
@?;@@BBBCCCCBB>BCBB;655;;7:B@:>@AAAB@C@BBCBCA@=??=??BCCBBBBB3A?B999?BAA???8?=??@@@1BB?C?CCC;CCC?CAA@BAC;;7:?AA?CCF@BB@@ADCCHCCCCCCDC@CBCB>AABB???C<@;@;:5;BB??A@?<?CBAAA@BB?BBD99:BBE=BB=:;;;;;+;>=A>=>??BAA<>;>??B=C=@@CCB?@@@@@AA>A?BBC>CAA>AA@A????A@@ABAAACAABABBECBB?BBBBB?BB?BB><@DC??
@ATNG8:02168:02929
GATGGTAGGACGAGCGTCTGAGAGGTACTCATTCGTTTCGGAAGAGACAGGTACGTTAATAGTTAATAGCGTAACTTCTTTTTCTTTGCTTTCGTGGTATTCTTGCTAGTTACACTAGCCATCCTTACTGCGCTTCGATTGTGTGCGTACTGCTGCAATATTGTTAACGTGAGTCTTGTAAAAACCTTCTTTTTACGTTTACTCTCGTAGTTAAAAATCTGAATTCTTCTAGAGTTCCTGATCTTCTGGGCAGACTCTCACACGCCTACCATCGAATCCTCTTAGTCT
+
4449045=8<<555:<::;=;;;=:>==;;;=9=>CC>CE@C@BBBBBBA=@@A99458;=:@8>8695;;//)/:377777'///(4455)49994999.566;;;<>>:>996;>==8=99498@@??@CBB:=<<@=C@@@A@@;:9@:>?BAB>::9>@@=@9???;959>@;@9::::'95@5@<<<<+<<<<<4<5--65-----(----$-;<;;7;9==7;;=655;0505;;:55.43:@6@99999=@?>>@@9979@@;@?9997>:39:;-455<<
@ATNG8:02172:02950
GATGGTAGGAGACACGTCGCACACGTACTCATTCGTTTCGGAAGAGACAGGTACGTTAATAGTTAATAGCGTACTTCTTTTTCTTGCTTTCGTGGTATTCTTGCTAGTTACACTAGCCATCCTTACTCGCGCTTCGATTGTGTGCGTACTGCTGCAATATTGTTAACGTGAGTCTTGTAAAACCTTCTTTTTACGTTTACTCTCGTGTTAAAAATCTGAATTCTCTAGAGTTCCTTGATCTTCTGGTGAGATAGCATGATGCTACCATCGAATCCTCTTAGTAT
+
BBA?ABBB?B;:;CA@@@@@@AA@C999>@>;5;;?<4<@7;266<;;<<9<<8589B>BBBB@B?AA?><?<887?@@@@2?>3=586)5>78087867707@@?A>=B;::>>8836BC=B=A</////663;9;<8<<?===252:7759755/....35053>>>>??AAD157BDF5=:=;>>HDD/?@@AB9>>@AA;;:><36666)6//-64=4///<<==>>=B:>:=;7--,,,,0,--==:?>??:::=7767706366616;6:6:59=///
@ATNG8:02174:02934
GATGGTAGGACGAGCGTCTGAGAGGTACTCATTCGTTTCGGAAGAGACAGGTACGTTAATAGTTAATAGCGTACTTCTTTTTCTTGCTTTCGTGGTATTCTTGCTAGTTACACTAGCCATCCTTACTGCGCTTCGATTGTGTGCGTACTGCTGCAATATTGTTAACGTGAGTCTTGTAAAACCTTCTTTTTACGTTTACTCTCGTGTTAAAAATCTGAATTCTTCTAGAGTTCCTGATCTTCTGGTGTCGTCTATCATGTACTACCATCGAATCCTCTTAGTCT
+
BBCC@BBC@BCAA@BBBCBCCCCC?CCBBC<;:;BBC>BB@C?AABDCCC@CECCB?B?CCCC?E@BCCCCAAAD?CDDGE199;;BCE?CCCD?CCE@CC?A@CCED@CCCCCCCC=BBC@C@CDECBBAA<@@AA<B@@@CBBBCBBCCAAAC@CCC?BC@C?BBBBBCDCE=A;;;:.;;A;:::::*;A@AD>AAAACCBBBA5;;;;*;BBA@?A?CC@BBCCB@@>@?CCBCCD?B9:::CCCDECBBBCCCBBDCCCC?CCAAA?AA?BCB=BBCCA
@ATNG8:02177:02945
GATGGTGAGTACAGTGTAGTAGACCAGAAGATCAGGAACTCTAGAAGAATTCAGATTTTTAACACGAGAGTAAACGTAAAAAGAAGGTTTTACAAGACTCACGTTAACAATATTGCAGCAGTACGCACACAATCGAAGCGCAGTAAGGATGGCTAGTGTAACTAGCAAGAATACCACGAAAGCAAGAAAAAGAAGTACGCTATTAACTATTAACGTACCTGTCTCTTCCGAAACGAATGAGTACACATCGTCGTGTCGTGCTACCATCGAATCCTCTTAGTCT
+
77778=:@@BA@===CCCCCBBBD@A@A@BAAABA?A?BAAAABB?BD?C?BAA@@>>>,>9???>ABABB>;39:;;;;;$9A7<.555&5<<4;;=BBBCCE?@?@C@CBB?BA@@CACABCCBB;;;C@@@?D@BBBD?@?A>A@AAA?BBCBDCAA>AAAABB?BB?>?><?>>980777179;;<.9A9>678??BB@7=7=>==+/+//00>;??BAA@@392899+7>?6878BBABBC?;;><@@?>>BBBBB>>>?????A=@A@888:>?;;;
@ATNG8:02180:02924
GATGTAGACATATCGTACTCTCTGTACTCATTCGTTTCGGAAGAGACAGGTAGTTAATAGTTAATAGCGTACTTCTTTTTCTTGCTTTTCGTGGTATTCTTGCTAGTTACACTAGCCATCCTTACTGCGCTTCGATTGTGTGCGTACTGCTGCAATATTGTTAACGTGAGTCTTGTAAAACCTTCTTTTTACGTTTACTCTCGTGTTAAAAATCTGAATTCTTCTAGAGTTCCTGATCTTCTGGGTCTACGCTCGTCGCGCTACCATCGAAATCCTCTTAGTCT
+
BBBA=CCC@ABFBBBBAA>>959::<;=BAC?BDDC>CB?B?ABBA=BB=AABA=A;@@AA>A@DDBBB=88<69====.=>9@6655&2;<=<@BB?CC=@@@B><2;;::7><><<AA=B=>?>;;;=?;??@?<??B@@@????@====;;5988<A@=B;????AAACC;@AAAA6@<@<>A@@@.>===A9A===>>>>>?5;=<=/>=>>D=A:>>=AAAA???7:7:>>>9:7:@@@:@?9;66686;7666::9AF<?>>///)/;16690557;7
@ATNG8:02180:02939
GATGGTAGGCACTGCGCACACATCCCAGAAGATCAGGACTCTAGAAGAATTCAGATTTTTAACACGAGAGTAAACGTAAAAAGAAGGTTTTACAAGACTCACGTTAACAATATTGCAGCAGTACGCACACAATCGAAGCGCAGTAAGGATGGCTAGTGTAACTAGCAAGAATACCACGAAAGCAAGAAAAAGAAGTACGCTATTAACTATTAACGTACCTGTCTCTTCCGAATCGAATGAGTACTACTCTCAGAGACACACTACCATCGAATCCTCTTAGTCT
+
79772777)4599B956=>=@C<;;4;BC996??994995544455::9>9555<<<<B+?;?@=..-:---81669<<:<+<:5:.555&/774///:9;9::5:7;<8<<<8;??:?@@CBAA@@A@AB?B@@@?ABABABCB?@<@00-0>==A@BB?BB@@??;?A>A?>;>==:;5;..).8888*893<888@@???;A;A?AA<A<;:@;;6;@?@AAA@C?BB?CBBB@BB@???AAA???@??999CA@@@B774>??>=<877/7;;8=:?@B
@ATNG8:02181:02930
GATGGTAGCAGACGTGACAGAGCGCCAGAAGATCAGGAACTCTAGAAGAATTCAGATTTTTAACACGAGAGTAAACGTAAAAAGAAGGTTTTACAAGACTCACGTTAACAATATTGCAGCAGTACGCACACAATCGAAGCGCAGTAAGGATGGCTAGTGTAACTAGCAAGAATACCACGAAAGCAAGAAAAAGAAGTACGCTATTAACTATTAACGTACCTGTCTCTTCCGAAACGAATGAGTACGATGAGAGAGCTCTCTCTACCATCGAATCCTCTTAGTCT
+
CCBA?CB?@@CA@@>DBBBCBBBAA;;;924>=?@@<??AAB@?>E@CC?D????BBDDD3C>AAB999CCBBB>A>BBCCC3CDAF@BBB<BICAABABCCBBB?A?BB?CBB=A@@@CCCCCCCCCCCCC@CBBB@BA@@BBAA<A@C9::;DBBBCCC?CBBBBB?BB@AAA>@@:99,8>;6==???/?B<;;;AAAAAA<?<?AAB:=:==AAA=ACAAACB@C@BBB>BAA=???ABBBBB>>>CA>>@B?>;:;;:<?;?888C<@@<@@@:>>>>?
@ATNG8:02182:02933
GATGGTAGACACGTGTGCTCTCTCGTACTCATTCGTTTCGGAAGAGACAGGTACGTTAATAGTTAATAGCGTACTTCTTTTTCTTGCTTTCGTGGTATTCTTGCTAGTTACACTAGCCATCCTTACTGCGCTTCGATTGTGTGCGTACTGCTGCAATATTGTTAACGTGAGTCTTGTAAAACCTTCTTTTTACGTTTACTCTCGTGTTAAAAATCTGAATTCTTCTAGAGTTCCTGATCTTCTGGGTCTCTCTCTCACGCACTACCATTCGAATCCTCTTAGTCT
+
::=@?CBCBBBBBCGBAABBBBBDCBBAACCB@BCCG>DD898:BCACCC=??BCC@D>AABB@B@BBBBBA@@@6;;999)6739688'2>??=C::99C=AA=<>?9>@AA@A??<?@@<@;@AAAAA>>9@AA@8><BA?>?>A@>???@@@=@AA<AD;A9>=>@>@@@>8>>AAA5A<A8::AAA/;;;;;-3-----699=<AAAA/??@AA=A<??<?@<<:::<A;A@>>>@<>>AA:A???@>>>A<<=AAAA;;;6//,/88389698839///:
@ATNG8:02183:02921
GATGGTAGTATCTGCACACTCTGTCCAGAAGATCAGGAACTCTAGAAGAATTCAGATTTTTAACACGAGAGTAAACGTAAAAAGAAGGTTTTACAAGACTCACGTTAACAATATTGCAGCAGTACGCACACAATCGAAGCGCAGTAAGGATGGCTAGTGTAACTAGCAAGAATACCACGAAAGCAAGAAAAAGAAGTACGCTATTAACTATTAACGTACCTGTCTCTTCCGAAACGAATGAGTACGAGAGAGCACACGTGTCTACCATCGAATCCTCTTAGTCT
+
4;;;5;;===BA=@>C>>>BCCBBB?BBB>BB;;;B5;59=;;;==;??9>=@@@>====,=<@BBBBB@C@@A;ABCCCCC5BB?B@BBB9BAA=;;6@BBBBB?C@CDA@@?>AABBCCCCCCBCCCC@?>@A@@?BBBABCBB?B@CBB?ACAAABBB@BBBAAA@BB?BBB;@@999+9><788888(8>:>==>B@@?@3839>@@3838ABBB?BCBBAAA=A=ACC=BAA<??BBBCC??>BCA>ACBBB@AA;;:>>=A:::?<??=@@@<@@::;
@ATNG8:02186:02945
GATGGTAGTCTCAGATTAGTCTATAGTACTCATTCGTTTCGGAAGAGACAGGTTACGTATAGTTTAATAGCGTACTTCTTTTTCTTGCTTTCGTGGTATTCTTGCTATGTTACACTAGCCATCCTTACTGCGCTTCGATTGTGTGCGTAACTGCTTGCAATATTGTTAACGTGAGTCTTGTAAAACCTTCTTTTACTGTTTACTCTCGTGTTAAAATCTGATTCTTCTAGAGTTCCTGATCTTCTGTCTACTACACTGTACTCTACATCGAATCCTCTTAGTCT
+
7///49999:<A;7//)/////9545;=::5545455;4<<8<8<=97777)/)-5---///66.9.4444//77:)/////$/9)/4<>4946666657<<.///////)/::8555=7;;<8;8>666<?==:==<<7<<555;;44.444443433-5//)/7)/)///334:89334444&4.4.4;<<+44554<2<554494445.555&577---055(--///55.5.5545<<7://////4;555<64/::///<<<<5/-(--(---(--57:
@ATNG8:02190:02941
GATGTAGCGCATATCAGCGCAGCCCAGAAGATCAGGAACTCTAGAAGAATTCAGATTTTTAACACGAGAGTAAACGTAAAAAGAAGGTTTTACAAGACTCACGTTAACAATATTGCAGCAGTACGCACACAATCGAAGCGCAGTAAGGATGGCTAGTGTAACTAGCAAGAATACCACGAAAGCAAGAAAAAGAAGTACGCTTTTAACTATTAACGTACCTGTCTCTTCCGAAACGAATGAGTACTATGTAGAGCTCTATACTACCATCGAATCCTCTTAGTCT
+
<<=<===?CDECABBBCBB;;=BD0;;9.599:<<5?7:=:::;:7;<4:48:===CCC5B@BCCCCCCCCCJ>BB;;;;;*;B>B@ICC;CCE@BBBCBAA@@;@>@@<ABC<?@BBAABBAACCBBBCB?A@@B?BBBBBBCC?C?B;;7;BAABBAA?AAABBA?BB?BBC?BBBCC>B:94:@@@@2@A;<><<?><<=5=<>>>@<@8:;A@@8==888>>9=:>AG;A??;;;;;>>>>;;;??@@@@@@@??>>>??;?@A@A<>>:==><?@>>:
@ATNG8:02190:02955
GATGGTAGGAGACACGTCGCACACGTACTCATTCGTTTCGGAATGAGACAGGTACGTTAATAGTTAATAGACGTACTTCTTTTTCTTGCTTTTCGTGGTATTCTTGCTAGTTACACTAGCCATCCTTACTGCGCTTCGATTGTGTGCGTACTGCTGCAATATTGTTAACGTGAGTCTTGTAAAACCTTCTTTTACGTTTACTCTTCGTGTTAAAAATCTGAATTCTTCTAGAGTTCCTGATCTTCTGGGCAGACTCTCACACGCCTACCATCGAATCCTCTTAGTCT
+
4:99;@=B?BCBCB?@@?>>BBCC><<<<;;=8;;::49:5:)////::7767<::@<>+///60506:///7766958?AA@.=;686666+6;;;144<7AB>BBAA>>8====AA9816::4:5;===>>>@<@A>=:>>=A@A>?>>>AA==><597769<8=;>AAA>??AA;>8889)89>78888)8<9<<6<<<//,/=9;>18888(9:;:A=@<??<?@BA===<B<BAAA?>9977707565889;@A?AA==:>@A;@:::=8=>;>BB<@@AAA
@ATNG8:02143:03009
GATGGTAGATATATGCACGCTCTACCAGAAGATCAGGAACTCTAGAAGAATTCAGATTTTTAACACGAGAGTAAACGTAAAAAGAAGGTTTTACAAGACTCACGTTAACAATATTGCAGCAGTACGCACACAATCGAAGCGCAGTAAGGATGGCTAGTGTAACTAGCAAGAATACCACGAAAGCAAGAAAAAGAAGTACGCTATTAACTATTAACGTACCTGTCTCTTCCGAAACGAATGTGTACGTGTGACGTACGTGAGCTACCATCGAATCCTCTTAGTCT
+
::<=9===BB@BA:66?CCCBBBDC@BBC@CCBCBB@B@@@?BB@C<@A7B>AA>9::99'34;;=BDAAAAAF987@@@??0=@;>;BA@8A@A=ACCCCCBBHAJ?BB>ACB?BCBBBBDAAADHCCA@@?BABB?BBCDBBBD=@=@;;8;DBAABCB@BCCBAA?CB?A@A<?>000*000)00000(/:3;88:AA?:;8;<AA@@7;6;?BBB@DBCA@@C=?=@BA9@::6:9:A@@??9:99;BCBCCCCCCBBBBB@DABABACC@:::?BBF??
@ATNG8:02144:02988
GATGGTAGGCGACATACATACGCGCCAGAAGATCATGACTCTAGAAGAATTCAGATTTTTAACACGAGAGTAAACGTAAAAAGAAGGTTTTACAAGACTCACGTTAACAATATTGCAGCAGTACGCACACAATCGAAGCGCAGTAAGGATGGCTAGTGTAACTAGCAAGAATACCACGAAAGCAAGAAAAAGAAGTACGCTATTAACTATTAACGTACCTGTCTCTTCCGAAACGAATGAGTACGTGTGCGACGTGTCTCCTACCATCGAATCCTCTTAGTCT
+
AB;;79448:;56>>=>==BBBBCC@CDI@BBBBBBA@@CCCFDE>@@6:49@B?@@@@0@?CDDDCDBBAAA;@BBBCCC5CC@CAGGG<ECCADCBBCCCBB?B@BC@CBB?BBCAAAAAADCCBCBJFADBBB@CBBBBBBC@D@C;;9;CCBFDDD?BBABBB?BB?BCC?BAAA@9@==9::999(:?;@???BB??A=A=BB@@<><>=CCC?AABBBAA>B?BAA9@?@5;:@@ABCAAAAA?????AACBBA999A?A>===8==99883;>===
@ATNG8:02145:02981
GATGGTAGACATATCGTACTCTCTGTACTCATTCGTTTCGGAAGAGACAGGTACGTTAATAGTTATAGCGTACTTCTTTTTTCTTGCTTCGTGGTATTCTTGCTAGTTACACTAGCCATCCTTACTGCGCTTCGATTGTGTGCGTACTGCTGCAATATTTTTAACGTGAGTCTTGTAAAACCTTCTTTTTACGTTTACTCTCGTGTTAAAAATCTTGAATTCTTCTAGAGTTCCTGATCTTCTGGCGCGTATGTATGTCGCCTACCATCGAATCCTCTTAGTCT
+
;444.449999666;;;9;;<555655<><:?9??@?98:494@=33433,3:7377=7B=CD<@@B@@889//(.66666%36.:<807/0/393307=.25=>>>;A;;:>>BB7;;B<A=AA@?@??@<>;<;=BAAAA<;;>?=9933--)--,,,,(-26/..55<<<.55555&5.9.44444$4=A@B<BCABB??@>@>@CCC1B9:49?4949@?BA>==BB?B?AAAA9818=>9888>>888;;888<<=/76@49655;5;:8<;=:<<<==
@ATNG8:02146:03008
GATGGTAGCACACGAGATCTCATCGTACTCATTCGTTTCGGAAGAGACAGGTACGTTAATAGTTAATAGCGTACTTCTTTTTCTTGCTTTCGTGGTATTCTTGCTAGTTACACTAGCCATCCTTACTGCGCTTCGATTGTGTGCGTACTGCTGCAATATTGTTAACGTGAGTCTTGTAAAACCTTCTTTTTACGTTTACTCTCGTGTTAAAAATCTGAATTCTTCTAGAGTTCCTGATCTTCTGGTGTCTGATCTGTATCACTACCATCGAATCCTCTTAGTCT
+
=9;<?CCBCDCCCCBCCCCCDCCCBBDCDEBA>@BBB=BDADGCBBCBBB?CCCBB>B>BBBB>B?BAABAAAA?<??ACC1==:=BBD;BB@@<@@?=@B;>=BCBB?BBB@>???;A>>9>:>?==<==>9>CCC8==<<;9<@@@@AA?@?@<==<;@@=A;@?>>ABA@@;===BA5A<A<96666)39777(,,,,,,9<6:7;BBB.AAA??;?;>><>???@>>:>:==??>>8;;B>?>>=AAAAAA??==AAAC;;5;AAAA9>>7;;?:>>>=<
@ATNG8:02147:02988
GATGGTAGGCACTGCGCACACATCCCAGAAGATCAGGAACTCTAGAAGAATTCAGATTTTTAACACGAGAGTAAACGTAAAAGAAGGTTTACAAGACTCACGTTAACAATATTGCAGCAGTACGCACACAATCGAAGCGCAGTAAGGATGGCTAGTGTAACTAGCAAGAATACCACGAAAGCAAGAAAAAGAAGTACGCTATTAACTATTAACGTACCTGTCTCTTCCGAAACGAATGAGTACTACTCTCAGAGACACACTACCATCGAATCCTCTTAGTCT
+
:://)///)4<<<BA=ACCHCCA@@4>@@;@=@@BA6@8<@B@@@C@BC?B?A@=8:9:9'9<ABCCCA@@::8+9>;;:9*5;49.55)5994;;;>BBBBB=@>@B?BBB@BB@AABCCCBBCCCBAA?BBBB?@@@BCBBB<@=@::8:CCDBACC?BBBBBB?CB>@@A;@@=??8?==:>HDDD/BB<A::;BCA==7;<??@@;@=BBB@@=@CBBBAC@B@BBB=BBC?BBCBBBBBBBBBBBBC>::@@??AAAA;??@BB<8838:::=BBBB
@ATNG8:02150:02971
GATGGTAGATATATGCACGCTCTACCAGAAGATCAGGAACTCTAGAAGAATTCAGATTTTTAACACGAGAGTAAACGTAAAAAGAAGGTTTTACAAGACTCACGTTAACAATATTGCAGCAGTACGCACACAATCGAAGCGCAGTAAGGATGGCTAGTGTAACTAGCAAGAATACCACGAAAGCAAGAAAAAGAAGTACGCTATTAACTATTAACGTACCTGTCTCTTCCGAAACGAATGAGTACGTGTGACGTACGTGAGCTACCATCGAATCCTCTTAGTCT
+
==<=?BBBDDCCCCCCCBCBCCCBB?BBB?BAAABB@CACBAAABC?BB?C?<<>CCCCC2C?BBBBBBBBCBB?@ABBBBB2AA;A4;:;.;BB?C<;;CCCDD@C@BC>ABB?BBBBCBCBDDCCCBCCC@CC@@<@?@?@@??;@=A::7;CBABCCC?CABBCC?BB>BBB>AA@@@9?::3::999(9@9A@@@@@@??7;7;AAA;><>@CCB@CCACBCD=@=??<6=9:6:ACAAABBBBBBBCCBEBBBBBBBBFD?AAABD@BB?898?AA@AB
@ATNG8:02171:02967
GATGGTAGATATATGCACGCTCTACCAGAAGATCAGGAACTCTAGAAGAATTCAGATTTTTAACACGAGAGTAAACGTAAAAAGAAGGTTTTACAAGACTCACGTTAACAATATTGCAGCAGTACGCACACAATCGAAGCGCAGTAAGGATGGCTAGTGTAACTAGCAAGAATACCACGAAAGCAAGAAAAAGAAGTACGCTATTAACTATTAACGTACCTGTCTCTTCCGAAACGAATGAGTACACACTCTCATATGACACTACCATCGAATCCTCTTAGTCT
+
@==>ACBCC@AADCCBCABACCCBA>ACC@CBBA@A?B?BBBAAAD?CC@C?BBBBCBBB3B@DCAAAABC@@@7<<>@@??0AA>A<AAA9@@A?AAACCCDCG@B?BC?CBB=@?BBCBBBECDDDCCCB?CCDD<@@@@AA@C?C@BBB?BCCCCCBB?BBBBBB>BB>B>?9=?999,9<<;98889(6>8>788@@BBA;>;>AAA7<7;ACBB@BBBAABB=B?BBC>BBC>BBBBBBAABBBBBBB>@>>BBBACACA??AACC?BB?@@A@BCBAA
@ATNG8:02173:03006
GATGGTAGCAGACGTGACAGAGCGCCAGAAGATCAGGAACTCTAGAAGAATTCAGATTTCTAACACGAGAGTAAACGTAAAAAGAAGGTTTTACAAGACTCACGTTAACAATATTGCAGCAGTACGCACACAATCGAAGCGCAGTAAGGATGGCTAGTGTAACTAGCAAGAATACCACGAAAGCAAGATAAAGAAGTACGCTATTAACTATTAACGTACCTGTCTCTTCCGAAACGAATGAGTACAGAGAGTACGATATGTCTACCATCGAATCCTCTTAGTCT
+
@?=:=@BCCCCCDBCCCCECBBDDD?BCB>BCC@@@=??ABBCCCC?AA?B?BBBBBB=ABC?AAAAAAAABAC;=<77777(9@;?2999+:@A>ABBBBBAA?;>:>A<?>>:>==>BBBCDCDCCCBBB@CCCC@CABB@@@A=@=C@??ADEECBBA@DCC????BC>BBB?A>=?=8?>?>BBBBC>@@<@@@@@?CBC@C@CCCC?C@CCBBB?BABBBBB=A=@@@9@@@?ABBB?>>CBBBCAAAAABBBBBB@AA@<@AA@@;??===>=@@9:;
@ATNG8:02174:02961
GATGGTAGACATATCGTACTCTCTGTACTCATTCGTTTCGGAAGAGACAGGTACGTTAATAGTTAATAGCGTACTTCTTTTTCTTGCTTTCGTTGGTATTCTTGCTAGTTACACTAGCCATCCTTACTGCGCTTCGATTGTGTGCGTACTGCTGCAATATTGTTAACGTGAGTCTTGTAAAACCTTCTTTTTACGTTTACTCTCGTGTTAAAAATCTGAATTCTTCTAGAGTTCCTGATCTTCTGGGCTGCGCTGATATGCGCTACCCATCGAATCCTCTTTAGTCT
+
9:<=?CBBCCECCCCBCCCBBBCBBCLDECAA?ACCC>??=?>AABBBCD@DB8:9?B@DDAC>B?BAAAABA=>986556'283<>881900)0;<//+6817;=>=?<?@AAAAAA9??A<@<@@?A??>><AAAA5:8@@@?===ABDD>=<<6<==9==8=<@@@@@A@>>:=>BEH6@<?:<<;<;+<><<<5<:;;;;>:;:;????/?===A=A<>>=@@@@:;;<@<@@@>>><@>=>7>::6<:///:899>>:<767073399022-,--3,25566
@ATNG8:02184:02979
GATGGTAGATATATGCACGCTCTACCAGAAGATCAGGAACTCTAAGAAGAATTCAGATTTTTAACACGAGAGTAAACGTAAAAAGAAGGTTTTACAAGACTCACGTTAACAATATTGCAGCAGTACGCACACAATCGAAGCGCAGTAAGGATGGCTAGTGTAACTAGCAAGAATACCACGAAAGCAAGAAAAAGATGTACGCTATTAACTATTAACGTACCTGTCTCTTCCGTAACGAATGAGTACATAGAATACGTATAGCTACCATCGAATCCTCTTAGTCT
+
4:993:<@ABBCB;:;BB;99@@?@=?;>8:>:5547<79;>/0+/:49818000//////$/38899:3@@:;=3<=;<<<<*;;5:9@>>4@ACABBBCCCBBB?B>BC?CCD9;:AABBCCCCCCCCCBB>BBBB@BBBBDBBB?A?A::;;FEEBBBC?BBBBBB?BB?BBB?BBBAA9?99399999(8:::=@@AAAAA@D@BBBB>@<@B;;;=AAA@@@B@B?ACC@CBB?BDEDCCA@@BAA>BBBBBBCAAABBB>B>>>B@BB???=8;?>>>
@ATNG8:02186:02997
GATGGTAGAGTATCATGTGTATCTCCAGAAGATCAGGAACTCTAGAAGAATTCAGATTTTTAACACGAGAGTAAACGTAAAAAGAAGGTTTTACAAGACTCACGTTAACAATATTGCAGCAGTACGCACACAATCGAAGCGCAGTAAGGATGGCTAGTGTAACTAGCAAGAATACCACGAAAGCAAGAAAAAGAAGTACGCTATTAACTATTAACGTGCCTGTCTCTTCCGAAACGAATGAGTACTATAGACTATCTGAGACATCGAATCCTCTTAGTCT
+
BB@>@DDCCCBCECCCCBBBCECCC@CAA?ABCCAA>A@CCCCCCC?CC?BACCD?@?@?1AACDCCCCCBBBB>BBBDDDD5BB=A;@@@9@ADACCAAABBBB>B=@@>BBB?AAB@BBCBBBEEDCCCC?BBBD@BBBBBBBB?B?B??>@BCCCAAC?AAAAAA>BC@A@@<>=;;;3>?@<@@@@@2>?<A<;:AAAAA=C:AAAA7949:@AB>ABBBBBB@C@BBB=@@@????AABBBBBAAABBBBBBCC@@@CBABC?DD?BAA>ABBBB
@ATNG8:02143:03046
GATGGTAGAGTATCATGTGTATCTCCAGAAGATCAGGAACTCTAGAAGAATTCAGATTTTTAACACGAGAGTAAACGTAAAAGAAGGTTTTACAAGACTCACGTTAACAATATTGCAGCAGTACGCACACAATCGAAGCGCAGTAAGGATGCTAGTGTAACTAGCAAGAATACCACGAAAGCAAGAAAAAAGAAGTTACGCTATTAACTATTAACGTACCTGTCTCTTCCGAAACGAATGAGTACACACTCTCATATGACACTACCATCGAATCCTCTTAGTCT
+
4477279/0/79<<>>>@9;;;9:?:@>A==??==83838:;;44525;7<=@:66CAAC1:6:B??@B??:;;,:455::+54058=;=.:::5:<<9999:=:>;@?;?9917<<;@?@@A?@@?B9:9@?@@C7::888???<?;=00/::999==9;:=A:95:A=@@A000==@3;6;,./7777$22,--(--235:;5:622255:39296B=B@@@@;;49:==:6:44.399343:;:::=8=477>>::994:8;18833:233,3334>ABBB
@ATNG8:02146:03017
GATGGTAGGTGCACATGAGTGTATCCAGAAGATCAGGAACTCTAGAAGAATTCAGATTTTTAACACGAGAGTAAACGTAAAAAGAAGGTTTTACAAGACTCACGTTAACAATATTGCAGCAGTACGCACACAATCGAAGCGCAGTAAGGATGGCTAGTGTAACTAGCAAGAATACCACGAAAGCAAGAAAAAGAAGTACGCTATTAACTATTAACGTACCTGTCTCTTCCGAAACGAATGAGTACGAGAGTCAGAGCAGAGCTACCATCGAATCCTCTTAGTCT
+
7;:<;@>A>@@ACDCCCCCDEDCBB?BCC?BBBC@?<@?BBCCCCC@BB?B?ABB99999*;>BBCCCDCDCDC?DDBBBBB5AD=B49:9.;AA=AA@ACBBBD?B?BB@BBB;>=BBCBBCCEEDDCCBA=ADDD?BABBBB@@>A@D??>?CBBCCCB?BBABBB@A@=ABB=@@<<;3>@>:@@?@@2=A=C;::AAA>=:=<@>@@3616ABBB?BBBBCBC?B>@@?9@@@<?BCBBBCBBBBBBBBC>>=BBBBB@@@>B@@??;@>98:86<A@AB
@ATNG8:02149:03015
GATGGTAGTGATACAGATCAGACACCAGAAGATCAGGAACTCTAGAAGAATTCAGATTTTTAACACGAGAGTAAACGTAAAAAGAAGGTTTTACAAGACTCACGTTAACAATATTGCAGCAGTACGCACACAATCGAAGCGCAGTAAGGATGGCTAGTGTAACTAGCAAGAATACCACGAAAGCAAGAAAAAGAAGTACGCTATTAACTATTAACGTACCTGTCTCTTCCGAAACGAATGAGTACGAGAGTCAGAGCAGAGCTACCATCGAATCCTCTTAGTCT
+
@DBC?BECCCCCCCCECCBCCBB@A?ACB@CCDA?@?@@BCBAAAB>AB>C@BB??>>>C+A=BBBBDBBBBCC>:;@CCCC5A@;@5;;;6;BC@GCCDDCCBC?B?BB@CBA<@?@@ABBBCCCCCBBBC@CCBB?BBABAA@@<@=B??<@CAAACCC?BBBBBB@BB>BBB?AA@@@9??>;>@@@@2AA<A;:;AAA@?;@<AAAA;A<@@BBB@BBCBBCD@B?BBB<BBD=@@?CCBB@BBBBBBBBBBBBBBB?@@A=A???@<@@<:::;?BBAA
@ATNG8:02150:03042
GATGGTAGAGTATCATGTGTATCTCCAGAAGATCAGGAACTCTAGAAGAATTCAGATTTTTAACACGAGAGTAAACGTAAAAAGAAGGTTTTACAAGACTCACGTTAACAATATTGCAGCAGTACGCACACAATCGAAGCGCAGTAAGGATGGCTAGTGTAACTAGCAAGAATACCACGAAAGCAAGAAAAAGAAGTACGCTATTAACTATTAACGTACCTGTCTCTTCCGAAACGAATGAGTACTGTATCTATGTGTGCGCTACCATCGAATCCTCTTAGTCT
+
7:778<7/:55<<<><<;@CDAA@C?B@@=@ABCBB@B?BBBCDDD@CC@C?AB@:::;;*;>BCEFEBBBBAB<@@@ABBB,@@<A5;;<*9;:2:@?>?CDBB?B?BB>B@@<ABBBCCCC9;:CCCCBB=AACE=?@BACABB?B?BBB?BABCBBBB@BBCBBB?A@<9999==>>@9>>=;88776(2:6:7:;>=::>,/,/::91716;ABB@@@@CCBB@A?@@@6=00,0>>>BBBBAACBCBBBBBBBA>?@DFB;>??CB;;;7;;?:>C@@@
@ATNG8:02150:03058
GATGGTAGACACGTGTGCTCTCTCGTACTCATTCGTTTCGGAAGAGACAGGTACGTTAATAGTTAATAGCGTACTTCTTTTTCTTGCTTCGTGGTATTCTTGCTAGTTACACTAGCCATCCTTACTGCGCTTCGATTGTGTGCGTACTGCTGCAATATTGTTAACGTGAGTCTTGTAAAACCTTCTTTTTACGTTTACTCTCGTGTTAAAAATCTGAATTCTTCTAGAGTTCCTGATCTTCTGGTCTACTACACTGTACTCTACCATCGAATCCTCTTAGTCT
+
?;<=@BBCBBBBBBB;9:CCBABCCCBBBC@@>@BB@<CA=A?BABBBBB>AABBB@C>ABAB?B?BBBBBBBB@<?;;;:)695<//*/=;@8?8937@3687525,5@B???@@<====A=AAA>=;;>:<B??:>>>;==>>@@@@@>>>D:<=<=@@<@;>>>A?AAAA<@@@@@5@=A<@>???.;9779.6-----77-/*/:::,9;@?C<A=>>:>??@@@@<@;>>@;99///=7;;;A@@@AA@@@???DD@==:=<>>?<@@=;8949;666
@ATNG8:02151:03038
GATGGTAGGCGAGAGTGAGACGCAGTACTCATTCGTTTCGGAAGAGACAGGTACGTTAATAGTTAATAGCGTACTTCTTTTTCTTGCTTTCTGTGGTATTCTTGCTAGTTACACTAGCCATCCTACTGCGCTTCGATTGTGTGCGTACTGCTGCAATATTGTTAACGTAGTCTTGTAAAACCTTCTTTTTACGTTTACTCTCGTGTTAAAATCTGAATTCTCTAGAGTTCCTGATCTTCTGGTGTCGTCTATCATGTACTACCATCGAATCCCTCTTGAGTC
+
BAA@866=9@@<=666??>;;;<<==<<<=5626BCC=BB>?<;@<=>?>6:;?=@<A>A@A@8C544@?;?3336=8>@>(732578A3555AA4<;A6;;8:==?=?;???;;;>>::<@///;<;85589;;@F8::?;6///88;87<<<=:::;<AB<@=@A<;:=<>396666)306---999(-----(-...666757-555'2553726222---55591517:979<---;433399::;>@@==677@::><>>==A=333-322),,5,*
@ATNG8:02158:03035
GATGGTAGACATATCGTACTCTCTGTACTCATTCGTTTCGGAAGAGACAGGTACGTTAATAGTTAATAGCGTACTTCTTTTTCTTGCTTCGTTGGTATTCTTGCTAGTTACACTAGCCATCCTTACTGCGCTTCGATTGTGTGCGTACTGCTGCAATATTGTTAACGTGAGTCTTGTAAAACCTTCTTTTTACGTTTACTCTCGTGTTAAAAATCTGAATTCTTCTAGAGTTCCTGATCTTCTGGGTGCGCTACAGTCTCTCTACCATCGAATCCTCTTAGTCT
+
?:9:<?<BCDCCCCCBDCCBBBBBCCEECB??>@DCC>A@<@<@AABBCC@BABCB@B?BD?><@?CBBBB>>;:659999*8<7://(///(75755-25-579:?A;AA>>>@AA9>>A:>:>>><<===;AA>=9?>A@@?>?@AAAA?>;=<>=>=@@<@=AA???AA@@<@?AAA6A<@9>>>>>.>A9980887///;9:><@@A@/@AAAB<A=AA=@=<<<;;2828>???@9<<DD;>>>?>>>@@;:;A?>>:==7;666<7=;5;==7;9666
@ATNG8:02158:03043
GATGGTAGCTCACGTACGTCACACGTACTCATTCGTTTCGGAAGAGACAGGTACGTTAATAGTTAATAGACGTACTTCTTTTTCTTGCTTTCGTGGTATTCTTGCTAGTTACACTAGCCATCCTTACTGCGCTTCGATGTGTGCGTACTGCTGCAATATTGTTAACGTGAGTCTTGTAAAACCTTCTTTTTACGTTTACTCTCGTGTTAAAATCTGAATTCTTCTAGAGTTCCTGATCTTCTGGAGATATCATCAGCGAGCTACCATCGAATCCTCTTAAGTCT
+
44<<8<=AB;6/<9>90//::99:55555;<B7@@CC>@@=@?AA@@@BA>AB@???B=??CC=;9;@0/0::96:3<<888'7:33355,5788288;;;;037;;:?@BB@@???D;???<A=???@===A=ADA787========>??;;;B:=>=>BB<@<??>>>ABBB598BCB5A<A<???@?/@BBBC;@;;;==;8881888)2575:6A6;;3;<=<;;<:>:>@@@@@9==@:==>AAADAA@@@@@?>===>:===;;6;:7779-2*,,22
@ATNG8:02159:03041
GATGGTAGCGAGCGAGTGTGTATACCAGAAGATCAGGAACTCTAGAAGAATTCAGATTTTTAACACGAGAGTAAACGTAAAAAGAAGGTTTTACAAGACTCACGTTAACAATATTGCAGCTGTACGCACACAATCGAAGCGCAGTAAGGATGGCTAGTGTAACTAGCAAGAATACCACGAAAGCAAGAAAAAGAAGTACGCTATTAACTATTAACGTACCTGTCTCTTCCGAAACGAATGAGTACGTGTGCGACGTGTCTCCTACCATCGAATCCTCTTAGTCT
+
/://00?CBCCAABBCCCCBCCCCC?CDD?BBCCA@>@?B@BBBBB>BB?B=?>A;;;:;*;?BCCCCCCDBBB>CBBBBCB2AA;A4:;:*9@C4>@<<@DCDC?B?BB>BBC?BBBBBBBBBBBBDCCCC>CFCC?BBDDBBBE?B@BBB?BBCCBABB?BBBABB?BC?CBB>BB=>>:?@@?AABBB2BC@BB@BBBBBB>@>ACBC@B>BAA@B@BBBB=>=@B?BBA:???<?AABBBBBBA@A@?@@@A>=@@A;=<=:>:::A=<<:>=<<A9:;:
@ATNG8:02163:03010
GATGGTAGTATCTGCACACTCTGTCCAGAAGATCAGGAACTCTAGAAGAATTCAGATTTTTAACACGAGAGTAAACGTAAAAAGAAGGTTTTACAAGACTCACGTTAACAATATTGCAGCAGTACGCACACAATCGAAGCGCAGTAAGGATGGCTAGTGTAACTAGCAAGAATACCACGAAAGCAAGAAAAAGAAGTACGCTATTAACTATTAACGTACCTGTCTCTTCCGAAACGAATGAGTACGTGTGACGTACGTGAGCTACCATCGAATCCTCTTAGTCT
+
A<@=:B=BBCBCCDCCCBBEFCCAA<ADC?BB@?@B=A=AAAABBC?BB?A?AAABBCCC2C?CAAABBBBBBB<BBBCCCC2BC@D<AAA9ACEAIBCBECDCC@C?BC?CCC?CBA@ABBCCCCCCBCCC@DAAA?BAAABABB>B<B?@=@BBBCCBB?BBBAAA?BB=@>?9?A@@@:AAA=AAAAA/AD<@876AAA?@<?;??BA;>;>@BBB@BBBAABB>A>ADC>C??=?BBCCBBBBBBBBBACCBAAACCBBBB?B>=>C?BB=BB@<A>>>>
@ATNG8:02164:03059
GATGGTAGGCGACATACATACGCGCCAGAAGATCAGGAACTCTAGAAGAATTCAGATTTTTAACACGAGAACGTAAAAAGAAGGTTTTACAAGACTCACGTTAACAATATTGCAGCAGTACGCACACAATCGAAGCGCAGTAAGGATGGCTAGTGTAACTAGCAAGAATACCACGAAAGCAAGAAAAAGAAGTACGCTATTAACTATTAACGTACCTGTCTCTTCCGAAACGAATGAGTACGATGAGATCTCGTGTGCTACCATCGAATCCTCTTAGTCT
+
7::<@@A@<C9;:BCCCHCC@@ABB?BBB?CCBBBB6;7;BDBBAB?AA=A>??@BDFED3B?CCCCCAA<@AAAAAB,@@=@5<<<.;@@=BBBBDDCDB?C@CC@CCC=A@BBCCBBCCCCCCBBB@BB@B<@??>?><<:??A??=?AAABCBB?BCCC?>;>@;@BA=??888*6:;888888(8@9>;;;@@B@@:>:=>AA3838AA@@>AACA@AA:@:998+9994:BBCECB@@<A@????;;;AA?>==AA=B@?>>8;;5;==8=BB?@
@ATNG8:02165:03044
GATTAGAGTACAGTGTAGTAGACCAGAAGATCAGGAACTCTAGAAGAATTCAGATTTTTAACACGAGAGTAAACGTAAAAAAGAAGGTTTTACAAGACTCACGTTAACAATATTGCAGCAGTACCACACAATCGAAGCGCAGTAAGGATGGCTAGTGTAACTAGCAAGAATACCACGAAAGCAAGAAAAAGAAGTACGCTATTAACTATTAACGTACCTGTCTCTTCCGAAACGAATGAGTACACACTCTCATATGACACTACCATCGAATCCTCTTAGTCT
+
;<<26:DCCCDABBAABBCECBB?CCC@CBB@@@>@=@CC?@?C?BB?C?@?=98999(98=AABCBCDBBB9==;:::;;$;;555;;;0<<<8696BCCCCC?B?@@=?AA<?ADBBCGFFD?BCCCC@CBBC@BBBBFGAA>A@CCB?AABCCBBB>BAAA==;?B?BBB>BB<772:A@?BECCC3BB@B>>?CA@?A;<7>AAA;><>A@@@@BBA==>><A<@@@::??????C??999ACBBBAAAABCCCABB>B<>>CCC?BB?ABB?BBCCB
@ATNG8:02165:03058
GATGGTAGAGTATCATGTGTATCTCCAGAAGATCAGGAACTCTAGAAGAATTCAGATTTTTAACACGAGAGTAAACGTAAAAAGAAGGTTTTACAAGACTCACGTTAACAATATTGCAGCAGTACGCACACAATCGAAGCGCAGTAAGGATGGCTAGTGTAACTAGCAAGAATACCACGAAAGCAAGAAAAAGAAGTACGCTATTAACTATTAACGTACCTGTCTCTTCCGAAAACGAATGAGTACACACTCTCATATGACACTACCATCGAATCCTCTTAGTCT
+
494405=<AABBCBBAAABCBAC@@=@BB?AAAABA?A@CCCCCB@:>@4;5;ABBBBCB1C>BBCCCAA@CCB=AA;;;;;*;B>B5;<<*9@?:A@;?<BA@@=@:??598C>BBAACBCCBBCCBBBBC?BBAA?ABA@BA:94;<@@@<@B@@@BBB?CBBBBB<?>?BBA>AA???8<9929<???1;A;?::;AA@>?7;5;>==8=8==BBB@BBCC@@@;>9::::&9992988:;;:8<<<=BBBBBB>AABBCBBB?BABCD?BB?:::=ABCAA
@ATNG8:02171:03058
GATGGTAGCTCGCTGATGATATCTCCAGAAGATCAGGAACTCTAGAAGAATTCAGATTTTTAACACGAGAGTAAACGTAAAAAGAAGGTTTTACAAGACTCACGTTAACAATATTGCAGCAGTACGCACACAATCGAAGCGCAGTAAGGATGGCTAGTGTAACTAGCAAGAATACCACGAAAGCAAGAAAAAGAAGTACGCTATTAACTATTAACGTACCTGTCTCTTCCGAAACGAATGAGTACACATCGTCGTGTCGTGCTACCATCGAATCCTCTTAGTCT
+
<<=>@CCDBBFBBCCBKCCCCCBBC?DCC?CCBBBB@B@CBBBBAB>BB?B;>>>>BDCD2C?BB???CCCABB:??ACCCC5A@;A5;;;.;@@<?A<ACDBBD@C@CB?BAA>A@@ABABBCCCCCBBAC?BBBA@AA@???00-0:B<@=@BBBBCDB<?::99:39?<?BB<AAAAA;8878;;<==.=A=BAA@@AA8868<??BB<?:?6:;@<@@@@BBD?CA???:?@@????BBBAAAA???C???AB:::@@A9:7:BBBB@DD@????BBBB?
@ATNG8:02176:03024
GATGGTAGTGTCAGTGCGCGTCGTCCAGAAGATCAGGAACTCTAGAAGAATTCAGATTTTTAACGCGAGAGTAAACGTAAAAAGAAGGTTTTACAAGACTCACGTTAACTATATTGCAGCAGTACGCACACAATCGAAGCGCAGTAAGGATGGCTAGTGTAACTAGCAAGAATACCACGAAAGCAAGAAAAAGAAGTTACGCTATTAACTATTAACGTACCTGTCTCTTCCGAAACGAATGAGTACGTGTGACGTACGTGAGCTACCATCGAATCCTCTTAGTCT
+
;;;=666=<<<@==>><<=555:9935557;55666:>;===BB=<8==2523=99@=A;+<588:::9:8778/7255=>>+>?<@:>>=0=65.6=555<:44.45:::;<=7;;>8>9;;9<78777;;6BA>=<@?<;;8887>;9986;;7787774=9:??A;6618=;6?7758)./.(-----',60--(--679:=5915357494..0/<49:;///;;86=<;3;00)/>>>@B@@@?>>999><@@B@@@<BBB>A??>>9>A=@@@<><AA7
@ATNG8:02176:03040
GATGGTAGCTATACGTATATCTATGTACCATTCGTTTCGGAAGAGACAGGTACGTTAATAGTTAATAGCGTACTTCTTTTTCTTGCTTTCGTGGTATTCTTGCTAGTTACACTAGCCATCCTTACTGCGCTTCGATTGTGTGCGTACTGCTGCAATATTGTTAACGTGAGTCTTGTAAAACCTTCTTTTTACGTTTACTCTCGTGTTAAAAATCTGAATTCTTCTAGAGTTCCTGATCTTCTGGAGATACACATGATACTCTACCATCGAATCCTCTTAGTCT
+
77:;;@ACCBCBBBDCECDDBBC9;;DB?AA?A?AA<AB?B@CCBBBCEACBAA@AC@CCCC?C@DBBBBCBBB>A@>>>.=?=@BCF?CCCB?CDG@DC<??ABBB?BBAACACC>C?<8<<=<<>=9994:>?@4;;@:::?>>>C?????A:=>A=AA<?;???;;;?==8=?@@@6@=B;??BAB/AA>==5<>=888><==5::::+;:;;D=@=??=A@@@>>><?<>>@@@A7;;><@A@AAA>>>>>>AAAA>@@D;=>=?A<??;?@@;??>>>
@ATNG8:02177:03019
GATGGTAGCTCGCTGATGATATCTCCAGAAGATCAGGAACTCTAGAAGAATTCAGATTTTTAACACGAGAGTAAACGTAAAAAGAAGGTTTTACAAGACTCACGTTAACAATATTGCAGCAGTACGCACACAATCGAAGCGCAGTAAGGATGGCTAGTGTAACTAGCAAGAATACCACGAAAGCAAGAAAAAGAAGTACGCTATTAACTATTAACGTACCTGTCTCTTCCGAAACGATGAGTACGTGTGGCGTACGTGAGCTACCATCGAATCCTCTTAGTCT
+
=::;7;>A?<;=@@CCEDCCCEDCD@DBB?BBCAA@@C?CBC??>C?CA=@:000:9;;<,=<?B@@CB@@AAA;A@AAAAA2@@<@;@@A9AEC@BBBACCDLD?B?CC?BBC>BBBBBBBCCCCCCBBBB?CCDD?B>??AAAB>BACBB?BBBBBBBB?BBAABB=A@?@@@=@?99929@<988888(6>:A>>?@CB@@;?<AABB<?<@=BBC?CCABAAA=A?@?@:A9:9CBBBCBBAAAB@B@???????===AA>B===A<>>:7866=A@AA
@ATNG8:02182:03054
GTGTAGAGAGACTGTAGCGCACCCAGAAGATCAGGAACTCTAGAAGAATTCAGATTTTTAACACGAGAGTAAACGTAAAAAGAAGGCTTTACAAGACTCACGTTAACAATATTGCAGCAGTACGCACACAATCGAAGCGCAGTAAGGATGGCTAGTGTAACTAGCAAGAATACCACGAAAAGCAAGAAAAAGAAGTACGCTATTAACTATTAACGTACCTGTCTCTTCCGAAACGATGAGTACAGAGAGTACGATATGTCTACCATCGAATCCTCTTAGTCT
+
444:<=@BABBC;;;;9:55===4<<<=@B@?>:4944?<?A?A579078???87778'78<>BBAA@A9:9+779999:*9>6@8>AA:BCC:<9BBCCA;;5<>;;5;:913499999@?A?@@@@AB>AB?@<:97<=;<=:?8=99.4:44558A<AA><<A8;;=8898<=0000*000)/7877)4727...56:=C6865>AA<@:>>CBB?CCBBBCC=@000=5=00000@@ABCBCBBBCCBAAAB@@AAAAA=>>;771//)/63-33//-
@ATNG8:02182:03057
GATGGTAGTACATGATAGACGACACCAGAAGATCAGGAACTCTAGAAGAATTCAGATTTTTAACACGAGAGTAAACGTAAAAAGAAGGTTTACAAGACTCACGTTAACAATATTGCAGCAGTACGCACACAATCGAAGCGCAGTAAGGATGGCTAGTGTAACTAGCAAGAATACCACGAAAGCAAGAAAAAGAAGTACGCTATTAACTATTAACGTACCTGTCTCTTCCGAAACGAATGAGTACGTGTGCGACGTGTCTCCTACCATCGAATCCTCTTAGTCT
+
9::<>BABA@@AAA?BAABF@AACC@BAC?@A>9:4.4.4==<BBC?AA=A?@=>;;;;;.;@GECCCDDFCBB=CDBBBBB5@@;A4:;/;;;6;;;;?CBBB@C?A@<?@@<??BBBCCCCCCCCCDBB?BCCG?CBBBBAAB?C>B@@<@CBBCCBB?BDDBBB>BB?BBB8==777)9>>;99999.:A@C@??CCA==9=;>>@@7:4:AA@A?BBBBBCB?C@A@?9@::5:AADABBBBBBBBBBBAA@BBAA>>BC@C????;A@;;=<9=A>>>
@ATNG8:02183:03040
GATGGTAGCACGAGTCACTCATATCCAGAAGATCAGGAACTCTAGAAGAATTCAGATTTTTAACACGAGAGTAAACGTAAAAAGAAGGTTTACAAGACTCACGTTAACAATATTGCAGCAGTACGCACACAATCGAAGCGCAGTAAGGATGGCTAGTGTAACTAGCAAGAATACCACGAAAGCAAGAAAAGAAGTACGCTATTAACTATTAACGTACCTGTCTCTTTCCGAAACGAATGAGTACTGCGTCTCACTCTCGCCTACCATCGAATCCTCTTAGTCT
+
99995:=ABBBB@DDEHCCCCCDCC:CCCABBCCBC?B@DBBCBBD@CC@D@A?>89888)9<@?AACCBBAA?8=?:;;;;*;@<?2:9.5;;7666<@@>>B?B?@@=@@A=???AACCCCCCCCCDBA=ADCC>@@BBB@BB<@=@??<@BBCBBBB?BBBBBB?BB?BBC?AA999,9<<88888)7>;=>==DD>//*/699=@171;@A@@=@A@??99:/:?ABC=B:99:ACCBBBBCBBBABBBBBBBBBEAC??=?BBBD?BB?BAA=?AA??
@ATNG8:02184:03041
GATGGTAGCTCACGTACGTCACACGTACTCATTCGTTTCGGAAGAGACAGGTACGTTAATAGTTAATAGCGTACTTCTTTTTCTTGCTTTCGTGGTATTCTTGCTAGTTACACTAGCCATCCTTACTGCGCTTCGATTGTGTGCGTACTGCTGCAATATTGTTAACGTGAGTCTTGTAAAACCTTCTTTTTACGTTTACTCTCGTGTTAAAAATCCGAATTCTTCTAGAGTTCCTGATTTCTGGTAGAGCGTGCATATATCTACCATCGAATCCTCTTAGTCT
+
@:44.4499;56;>CD;69>=??ABCCCCGBB@BBBC=CD@D?BABBDBB?BDCA@<@?BBBC@B>AABBBCCCC@@A@??.=<9<@==4=ABA>BA?;??499AB??<?A@@>=AA9===9=;@@@AAAAA;>>>?9>>>===?@@A@AA?>?D:>>=<AD<A:>=>>>@@@@8=::99-:8=666666(7=///)/77///999<08888(573:;9>:8;6;///7550548:57:.7;949;;<;>@>@@@AAA;;;@@@=AAA@@<>><;;;=CC=>=
@ATNG8:02184:03048
GATGGTAGTAGTACACTAGTCATACCAGAAGATCAGGAACTCTAGAAGAATTCAGATTTTTAACACGAGAGTAAACGTAAAAAGAAGGTTTTACAAGACTCACGTTACAATATTGCAGCAGTACGCACACAATCGAAGCGCAGTAAGGATGGCTAGTGTAACTAGCAAGAATACCACGAAAGCTAGAAAAAGAAGTACGCTATTAACTATTAACGTACCTGTCTCTTCCGAAACGAATGAGTACGAGAGAGCACACGTGTCTACCATCTAATCCTCTTAGTCT
+
@@958;=CABBBBECICCECCB@@@ACCC@CCBBBCBC@BBCCCCB@BC@C@BBBABAAA3B@BBCBBBACCBC;AABBEFD5@@<@5;;<.;@@=ABABCCCBB?BBD@BBB=??BBBCCFDBCBCCDAA@BD@@>@AAB?@A@<A@CCC?CCCCAAAC?@@?CAB?BC>@@@:?=88829;>@===<<+//+/<<:;?CCE@D@CCCC=?<?AABB?BDBBAAA<>9>@?8@@@<@AABBBBBBBCA??BBB>>@@@CA=>><A776A;>>=AAA;A@>>:
@ATNG8:02142:03094
GATGGTAGATACTCGCTGATACACCCAGAAGATCAGGAACTCTAGAAGAATTCAGATTTTTAACACGAGAGTAAACGTAAAAAGAAGGTTTTACAAGACTCACGTTAACAATATTGCAGCAGTACGCACACAATCGAAGCGCAGTAAGGATGGCTAGTGTAACTAGCAAGAATACCACGAAAAGCAAGAAAAAGAAGTACGCCATTAACTATTAACGTACCTGTCTCTTCCGAAACGAATGAGTACATAGATATACGTATAGCTACCATTGAATCCTCTTAGTCT
+
?<=?@CCBBCBBBBBBBCCCCCBBB>BBB@BCCBBB@B?BBBBBBB?BB?B?AA?99999(8<ADABBCCA@@@9@@CCCCD5@@>B?BBC9C@@=AA@?@AA::7;>AB>A@A<??ABCFCCCDDDCCCBB?ABBB?BBBBBBA@<@?B?@>ABBBBBBC?ACACCB@BB?BB@;>>9999+888188888(8@:A;:;BB=??;?=AA??<?<??=<<8=9988>@=C>>>>9>==:>?DAAA>>>@AAAA>>>AAAAAAA@AA9>><>@=@><AAA<@@;:;
@ATNG8:02146:03100
GATGGTAGGAGACACGTCGCACACGTACTCATTCGTTTCGGAAGAGACAGGTACGTTAATTAGTTAATAGCGTACTTCTTTTTCTTGCTTTCGTGGTATTCTTGCTAGTTACACTAGCCATCCTTACTGCGCTTCGATTGTGTGCGTACTGCTGCAATATTGTTAACGTGAGTCTTGTAAAACCTTCTTTTTACGTTTACTCTCGTGTTAAAAATCTGAATTCTTCTAGAGTTCCTGATCTTCTGGGTCTACGCTCGTCGCGCTTACCCATCGAATCTCTTAGTCTC
+
=<=>;66B?CB;;;=<<555<=666<<==<;;5;:::4;=8=;555<;;9389//0)/)/)/66(/*/=@BBAB<A<:9777$3747789/8;==8=>;5??0/0=>5505:<587BB=@@@:=9==888;;=9=>??<>>@@===?===>>>8864:7:7==9=9?8868==88,//688+85;3;=A??.66668,3-----23-/)-;;;*6-//7/5/55.5///=;;7A<@;33--*-67;4;;?===//-==,,-333-677.79;990667790922222
@ATNG8:02152:03073
GATGGTAGTCTCAGATAGTCTATAGTACTCATTCGTTTCGGAAGAGACAGGTACGTTAATAGTTAATAGCGTACTTCTTTTTCTTGCTTTCGTGGTATTCTTGCTAGTTACACTAGCCATCCTTACTGCGCTTCGATTGTGTGCGTACTGCTGCAATATTGTTAACGTGAGTCTTGTAAAACCTTCTTTTACGTTTACTCTCGTGTTAAAAATCTGAATTCTTCTAGAGTTCCTGATCTTCTGGGTCTCTCTCTCACGCACTACCATCGAATCCTCTTAGTCT
+
B;;6<C@CBBCCCFCCCCBBBCBCCCCBBCA@=@BBB>BD@E@EDCBBBC?BBCCC?C@BBBB@B@BCCAAADCC<@?@C?2AB>BBDD>?@AA?ABB@CF;;;BFHM@CCCDCBBB@CCC@B?CCCCBBBC?CCBB?CBBBBBCBBA@ABAAAB@@@?@BB>B>A?@@BBDCC;;;CFF9@=A;;;:;-;AABE?CCCGGCCBBB=B@@@0@A@ACACACFADCBBBAA?B?BBBBBC?B>AA<A@@@@@@BBBBCBBBBBBB@BBCBC?A@=999=AA@A>
@ATNG8:02163:03107
GATTAGTCTCAGATAGTCTATAGTACTCATTCGTTTCGGAAGAGACAGGTACGTTAATAGTTAATAGCGTACTTCTTTTTCTTGCTTTCGTGGTATTCTTGCTAGTTACACTAGCCATCCTTACTGCGCTTCGATTGTGTGCGTAACTGCTTGCAATATTGTTAACGTGAGTCTTGTAAAACCTTCTTTTACGTTTACTCTCGTGTTAAAAATCTGAATTCTTCTAGAGTTCCTGATCTTCTGACGACGCGCACTGACACTACCATCGAATCCTCTTAGTCT
+
95>8;;@@?BBACBACCCBBB;:;DBA;;9>?@@B<@@?B@ABBBCCE7;;A9;2:24444.5.55=::=:<:39999='8:3::<:19499499;6;?4499;>>;;@C@A?@@79:?;??@@@@A;?C@BBBD@CA@@BB@00*00//-(-::35--(/916)/4;;;;>==759555&5.5.5999*5///;)//9;@599==.9444$4999=8=8;;7;>>>:00+06;==@<?<??A@@><000009999>B;>?BB<@?A??<??:>>>;?>>?@
@ATNG8:02165:03064
GATGGTAGGCACGTGCGCACACATCCCAGAAGATCAGGAACTCTAGAAGAATTCAGATTTTTAACACGAGAGTAAACGTAAAAAGAAGGTTTTACAAGACTCACGTTAACAATATTGCAGCAGTACGCACACAATCGAAGCGCAGTAAGGATGGCTAGTGTAACTAGCAAGAATACCACGAAAGCAAGAAAAAAGAAGTACGCTATTAACTATTAACGTACCTGTCTCTTCCGAAACGAATGAGTACGAGAGAGCACACGTGTCTACCATCGAATCCTCTTAGTCT
+
::;=<=>@;==///<99:@9;;B@>><@CHACAAABB@B@CCBCA@@<?>9;2;;333333$33889;3338988/334::::*9=9=2:;9&5;;5?;;==:>>@;@:;;4;??9?ABBGDCCCCCCCBC@@=@BBCAAAABDC??;@>A>=<>@000::?<CBB===6//)///(/37792>997??@@@@(?>8>656?>>;;1818=>><?=C@DCC@C@@@@CC>B>AHF>DBB>BAAAAAA999BB?;??BA>=>?>@?7817::;A=BC<;;;;>==>A
@ATNG8:02165:03081
GATGGTAGAGAGAGCTCTCTCATCGTACTCATTCGTTTCGGAAGAGACAGGTACGTTAATAGTTAATAGCGTACTTCTTTTTCTTGCTTTCGTGGTATTCTTGCTAGTTACACTAGCCATCCTTACTGCGCTTCGATTGTGTGCGTACTGCTGCAATATTGTTAACGTGAGTCTTGTAAAACCTTCTTTTTACGTTTACTCTCGTGTTAAAATCTGAATTCTTCTAGAGTCTGATCTTCTGGGCTGCGCTGATATGCGCTACCATCGAATCCTCTTAGTCT
+
@:?<>BCBCCB@ABCAAABCCFDCCCAA@CBB>AAAA<BB>B?DABBCCB>AACBB?B?BBBB?E?BBBCCB@?@89999:(794;>A@:?BAA9>==9==9<97369.7:9<==@A=>>>;>;>??=>>>@<@CAA9==@@@@@@@@ABA;;;>;;;;;==8=;>>@A@A@==9=>>??2?5:4:<<<;+;A::93:>=::;=8:90887)599;>;?;>>9;886---3239=::36666.6//-79--/==9:=BB@A@;?@ACB<@@<===;>=<==
@ATNG8:02166:03060
GATGGTAGAGTATCATGTGTATCTCCAGAAGATCAGGAACTCTAGAAGAATTCAGATTTTTAACACGAGAGTAAACGTAAAAAGAAGGTTTACAAGACTCACGTTAACAATATTGCAGCAGTACGCACACAATCGAAGCGCAGTAAGGATGGCTAGTGTAACTAGCAAGAATACCACGAAAGCAAGAAAAAGAAGTACGCTATTAACTATTAACGTACCTGTCTCTTCCGAAACGAATGAGTACTATAGACTATCTGAGACTACCATCGAATCCTCTTAGTCT
+
44;;3;;BBCCC>>?;<;A@=9449.444.4848:><@<?ABBBAD?AA?A?CCBBBDCC5CACCCCCCB;;;C>BABBBBB0AB;?5;;09::5:955;ABCC?B@CC>A@C<>>>?ACDCCBBCCCCCC@CD@@>@BBABBAA>A?ABA?BCAACCBA?CDDC?=;>B?BCD?BA??=5===9=AAAA3>A9=888CBBA@<@=A???<A<@AB:;8;BBBABB?B?C@@9A@@=?DBBBBBBBBBBBBBBBCBBBA@A::;?AAABB@BB?AAA;>@C@@
@ATNG8:02167:03062
GATGGTAGCACGAGTCACTCATATCCAGAAGATCAGGAACTCTAGAAGAATTCAGATTTTTAACACGAGAGTAAACGTAAAAAGAAGGTTTTACAAGACTCACGTTAACAATATTGCAGCAGTACGCACACAATCGAAGCGCAGTAAGGATGGCTAGTGTAACTAGCAAGAATACCACGAAAGCAAGAAAAAGAAGTACGCTATTAACTATTAACGTACCTGTCTCTTCCGAAACGAATGAGTACGTGTGCGACGTGTCTCCTACCATCGAATCCTCTTAGTCT
+
99;<8BBCCCCB=BGGCCCCC@AAC?C@@<AABBBB?B@BBCDAAA@BB@L?BA>99:9:)9:?BCGDABABBB=:9;BCCC5AA=@4;;;*:@C;A@?>;<@;@>??CC@CCD>?@C?@@CCCBCCBBBBB?A@@@>AAAACDAA?BAECC@CAAABCCC?ACCCAA?CC@AAA?AC@@@8?=<;:::;;+:@;?;;<ABA??<@<>>A@:>:==A@@@CAAAAAA8=::99.9::3:9:AAAACCB:99@@:7:<<?=>:=@@;;;;==8=@;;;;;??===
@ATNG8:02170:03063
GATGGTAGAGAGAGCTCTCTATCGTACTCATTCGTTTCGGAAGAGACAGGTACGTTAATAGTTAATAGCGTACTTCTTTTTCTTGCTTTCGTGGTATTCTTGCTAGTTACACTAGCCATCCTTACTGCGCTTCGATTGTGTGCGTACTGCTGCAATATTGTTAACGTGAGTCTTGTAAAACCTTCTTTTTACGTTTACTCTCGTGTTAAAAATCTTAATTCTTCTAGAGTTCCTGATCTTCTGGGCAGACTCTCACACTCCTACCATCGAATCCTCTTAGTCT
+
4;9:<ADDCC@@A;96<<AABCDEABAACCC@CBBB>BA?B>;;:BBBA?BBBAA>A@BABE>A>ABAAAAA:@8@>@?@.??89<==5;A@A>AAC?CC>A>??B@=A@@@C?;;7=AD=D=>>>@===@=BBBA;>=>AAACB?@@??>>>A<;<;<@B=B=>>=@@@@AB;A@AAA5A=B:==???/=A??=7><<<<=?9:::==<</=::7;<A=BB<A<<<DAA;?=AAA@@@<<<<?8::;=<<<<<=?@@@@<@@@<@>@>A;;;7;;;;A=888
@ATNG8:02171:03086
GATGGTAGAGTATCATGTGTATCTCCAGAAGATCAGGAACTCTAGAAGAATTCAGATTTTTAACACGAGAGTAAACGTAAAAAGAAGGTTTTACAAGACTCACGTTAACAATATTGCAGCAGTACGCACACAATCGAAGCGCAGTAAGGATGGCTAGTGTAACTAGCAAGAATACCACGAAAGCAAGAAAAAGAAGTACGCTATTAACTATTAACGTACCTGTCTCTTCCGAAACGAATGAGTACTGTATCTATGTGTGCGCTACCATCGAATCCTCTTAGTCT
+
//7749:;@@@;@;@@AABBA@A;<5;99243::9:<?>@@BCCCC?DD@CACCC:99::*;@CCFCECCCCCD>CBCBCCC5@>>?49:9.;@A<@@@CBCAAA@D?BB?DBC>ABBBCBCBBBCCCCDBC@BCCB?BBCB??>A=A?B;;:;BCBCBCB?BBBBBB?AA?ADD=@@CCD:A??:=????2=C<A988@@A>>;>;>??B<B=??CAA>BDCCCCB?A=;::6;AA>ABACCBBBC@@?C@999@A>>@BBCCC?BAA@?:>>8887=ADA@@
@ATNG8:02175:03076
GATGGTAGTGTCATATGAGAGTGTGTACTCATTCGTTTCGGAAGAGACAGGTACGTTAATAGTTAATAGCGTACTTCTTTTTCTTGCTTTCGTGGTATTCTTGCTAGTTACACTAGCCATCCTTACTGCGCTTCGATTGTGTGCGTACTGCTGCAATATTGTTAACGTGAGTCTTGTAAAACCTTCTTTTTTACGTTTACTCTCGTGTTAAAAATCTGAATTCTTCTAGAGTTCCTGATCTTCTGGTAGAGCGTGCATATATCTACCATCGAATCCTCTTAGTCT
+
9<9:=@BBBBBCCCCCDCCC@@@CCABBCCAA>ABBB=CC@CABBBCDDD?BBBBB?C?AAAC@D=BBBBABCCC<99999):?=ABCE=CB@@;>@@9@B;BABCCD@BCECCCBB@CDD?C?DDCCBBAA>AC@B?BBBBCCCCDCCCCBBBB?CED@BA?B@BBBBBBCCC?A???>4>;@;@@@B@A)BCCCC=BCCBBBBBCC?DDDD1B@@BDAE?CC=BBBBCCC?B?BCCCCB?A?@<@BCCCDBBABBCCDCCCBCC?BBBBB?BC@AAA>B===B
@ATNG8:02183:03079
GATGGTAGTGCGTGAGAGAAGACCCAGAAGATCAGGAACTCTAGAAGAATTCAGATTTTTAACACGAGAGTAAACGTAAAAAGAAGGTTTTACAAGACTCACGTTAACAATATTGCAGCAGTACGCACACAATCGAAGCGCAGTAAGGATGGCTAGTGTAACTAGCAAGAATACCACGAAAGCAAGAAAAAGAAGTACGCTATTAACTATTAACGTACCTGTCTCTTCCGAAACGAATGAGTACACACTTCTCATATGACACTACCATCGAATCCTCTTAGTCT
+
;44405<<<CBBB>AB<@@9655>256=9;655;;497<:455:949<7;7588=8===+444:==?CA<BCB:78;@>>@1?B@C?CCC7::B?CAA@CB@@A5;5;;5;9:;??ABCCCCBBBCBA@;;7;?@A>@@@@@::9=>9=00-0@>>@@??<?@@????BD????49:@@@8:984:::::)7=475557:;=?<?=B>==<?<?AC@@?@DCCBAA>A@BBB>BBB?BCBCBBBBCBCB<AAB>?>@CBDBBBBB????>>;>B?????@A???
@ATNG8:02185:03107
GATGGTAGGCACTGCGCACACATCCCAGAAGATCAGGAACTCTAGAAGAATTCAGATTTTTAACACGAGAGTAAACGTAAAAAGAAGGTTTCACAAGACTCACGTTAACAATATTGCAGCAGTACGCACACAATCGAAGCGCAGTAAGGATGGCTAGTGTAACTAGCAAGAATACCACGAAAGCAAGAAAAAGAAGTACGCTATTAACTATTAACGTACCTGTCTCTTCCGAAACGAATGAGTACACATCGTCGTGTCGTGCTACCATCGAATCCTCTTAGTCT
+
4;;>?CCC@BBBCC@@BCAA@BABB;BBC?CBBCCB@BAEDCAABD?CC@C@A@ACCCCC3B?BCCDCB??>AC9??@@@@@,@@=A=BC>CCHGAFAA@@A@BB?B>AA?ABA?CBBBBGCCCBCBBBBBD@CCCD;>>BBCABB;@<@::6;BAAACCD@BBBBBB>AC>???4::@@@;=<<798889(6>9@788AAA@@<@<@A@@;?;?;@@A=AAA@@AA5:8:AA9A??7:9ABBCBBBBBB@@CCCCAABBABBCC?AAACC?BB?B@A=@BB>>
@ATNG8:02190:03098
GATGGTAGACATATCGTACTCTCTGTACTCATTCGTTTCGGAAGAGACAGGTACGTTAATAGTTAATAGCGTACTTCTTTTTCTTGCTTTCGTTGGTATTCTTGCTAGTTACACTAGCGATCCTTACTGCGCTTCGATTGTGTGCGTACTGCTGCAATATTGTTAACGTGAGTCTTGTAAAACCTTCTTTTTACGTTTACTCTCGTGTTAAAAATCTGAATTCTTCTAGAGTTCCTGATCTTCTGGGCTGCGCTGATATGCGCTACCATCGAATCCTCTTTAGTCT
+
4:::8ACCBBBCCICCCCFCBBA@CCDDCCAA?@A@C=A@=A????BBBB@BAAAA?B???@B?B@BBBADA@;:599666);;4<888(6:0)0;;//)/8/55898:2<>>>??AA@@?@<@:>;;;?>@@;@AAA<AAAA??:8:@ABA?@?A7:;=:=A=A==<<AABD>?;?@ADE6?9<6;;;;;*;=565069:///<::<5;;;;+;?@=@9@9////===??@;>:==<88;4333;46---=966==677=777:=::6277-,,),222,22255
@ATNG8:02144:03128
GATGGTAGTAGTACACTAGTCATACCAGAAGATCAGGAACTCTAGAAGAATTCAGATTTTTAACACGAAGAGTAAACGTAAAAAGAAGGTTTACAAGACTCACGTTAACAATATTGCAGCAGTACGCACACAATCGAAGCGCAGTAAGGATGGCTAGTGTAACTAGCAAGAAATACCACGAAAGCAAGAAAAAGAAGTACGCTATTAACTATTAACGTACCTGTCTCTTCCGAAACGAATGAGTACACATCGTCGTGTCGTGCTACCATCGAATCCTCTTAGTCT
+
::778=:/95C@<BC@@>>>=96658==A<>>00/7)/)-69////47738)/////666$/)/8866166///6.///////$5:.5.55)5;:7555555<==:=:>>9=:><?A::;BBBBBBAA@@@A@CAAA9::@@::9?9@=A?@;:88==>9<8?:;::><878)8<7389322'222+28889*8837799>:::90735555*/*/;?@?<A998>>>9=9?@@;?@A499AAABCCB@@@@>BBCB999@??>>>?BCAAA=@=8:7:89;;97
@ATNG8:02146:03131
GATGGTAGTCTCAGATAGTCTATAGTACTCATTCGTTTCGGAAGAGACAGGTTACGTTAATAGTTATAGCGTACTTCTTTTTCTTGCTTTCGTGGTATTCTTGCTAGTTACACTAGCCATCCTTACTGCGCTTCGATTGTGTGCGTACTGCTGCAATATTGTTAACGTGAGTCTTGTAAAACCTTCTTTTACGTTTACTCTCGTGTTAAAAATCTGAATTCTTCTAGAGTTCCTGATCTTCTGGTCTACTACACTGTACTCTACCATCGAATCCTCTTAGTCT
+
@556:===BB@<@@696=;9:<<555==<5558955626=9>:?==>;99)/)/:::38*933/)///:88::<<7;:>==+<@9;9><5;4567<<>9>D9995<99169>>@@@A>AAC?C@CDCCCBCC@CCBB@CCC@@@A@@@A@::8??:?@?<@A;>6;79955=<=9695==05.575555'5999;2<<<666@99=.9999$9:>>@?@?BB>?@BB;:;<@<@??AAA@B@B<AAAA@BBBBCCCGFC;;;;;5;@@@A?AA@:::9?@@??
@ATNG8:02149:03128
GATGGTAGCACGAGTCACTCATATCCAGAAGATCAGGAACTCTAGAAGAATTCAGATTTTTAACACGAGAGTAAACGTAAAAAGAAAGGTTTTACAAGACTCACGTTAACAATATTGCAGCAGTACGCACACAATCGAAGCGCAGTAAGGATGGCTAGTGTAACTAGCAAGAATACCACGAAAAGCAAGAAAAAAGAAGTACGCTATTAACTATTAACGTACCTGTCTCTTCCGAAACGAATGAGTACCTCTCAGACGCTCGTCCTACCATCGAATCCTCTTAGTCT
+
////,/;;:=@B==@<;;;;666>@:>@@9;;;955.55:44444<0559=79:::<<<<+;78889333333=5<<>@><<(555)55:>>0;;;6;665:<<44.4.4:7;<<9<=;;666<:://////93::5505<<<==:87><@99048::889:64339;;688488<4;;3333&222+257777%6616222228672755559,2+25=49.988<=;86=)--:)---(--/3333,3::97...553.22;2555.22222,285677655555
@ATNG8:02153:03112
GATGGTAGGCGTGTGAGAGTCTGCCCAGAAGATCAGGAACTCTAGAAGAATTCAGATTTTTAACACGAGAGTATACGTAAAAAGAAGGTTTTACAAGACTCACGTTAACAATATTGCAGCAGTACGCACACAATCGAAGCGCAGTAAGGATGGCTAGTGTAACTAGCAAGAATACCACGAAAGCAAGAAAAAAGAAGTACGCTATTAACTATTAACGTACCTGTCTCTTCCGAAACGAATGAGTACAGAGAGTACGATATGTCTATCATCGAATCCTCTTAGTCT
+
/44405==9>BB@B<CCCCCCCBG@666>8659?;;4;=A@AAAAC@BB?B=??BBBBCB3B@989AAAABBB999?A====,00+/)///&/9<8<==;;9937-74=A<AAB59987ABAABC<;;CAB@?@<;:4:@@A:::B?D>B;;7:@A@ACAB?BBBCCC?BB799@8<=999+9991977777%/867///99:;<4715557-5-559A@?B;::>:;50+00:5:00*00;;?B@BABBCCA>>>BB>?@A9::=>=@BA@<@@<@>><>AA@@
@ATNG8:02158:03137
GATGGTAGTGTCATATGAGAGTGTGTACTCATTGTTTCGGAAGAGACAGGTACGTTTAATAGTTAATAGCGTACTTCTTTTCTTGCTTTCGTGGTATTCTTGCTAGTTACACTAGCCATCCTTACTGCGCTTCGATTGTGTGCGTACTGCTGCAATATTGTTAACGTGAGTCTTGTAAAACCTTCTTTTTACTGTTTACTCTCGTGTTAAAATCTGAATTCTTCTAGAGTTCCTGATCTTCTGGTAGAGCGTGCATATATCTACCATCGAATCCTCTTAGTCT
+
95==8<=<>>>666?>>==666<<<<;<<545:@@?;:;5;9;95>>@><@C;;9:)48>>AC?C@CCC?=65/:4////&//)/68:(55:949;;6;<>BB=CCC<;=GCCBCC@BDCAL@CCCIBBBB>A;;;5;AAABB@A@;;;BBBBC?BBE?BB?A?ACBABBB@@<?@@@@.;5;49=@@@,@999@D9=999995555.555&577//)/27;)//;544=5:7;;<=<<594929=9=>@@@BBBBBBBBBCBB@@@@AA>@A?@?@=???99
@ATNG8:02158:03158
GATGGTAGTGTCATATGAGAGTGTGTACTCATTCGTTTCGGAAGAGACAGGTACGTTTAATAGTTAATAGCGTAACTTCTTTTTCTTTGCTTTCGTGGTATTCTTGCTAGTTACACTAGCCATCCTTACTGCGCTTCGATTGTGTGCGTACTGCTGCAATATTGTTAACGTGAGTCTTGTAAAAACCTTCTTTTTACGTTTACTCTCGTGTTAAAATCTGAATTCTTCTAGAGTTCCTGATCTTCTGGACAGAGTGTGCAGATACTACCATCGTCCGTTAGAAGTCT
+
78::6:?09;@;99?ABCCBCBBBCBA@@A:4.9494)45.575;6?;<=8<<@;::);44=8<3>8@@B=;<;:>=344444$4::3;;<>6;;9:39//)/7)//559<49;<<=<@@9===49.9@=9=@;;6?@@@8@@@@BBABABBBBBA@A<@@@;@?<A<>>>9995:;7;44444$4.5.55<==+66@>@4</0//////5.555&59955169>=75///0/;2849;<;;;7;;B:BBBDCECCA;:9BABBA@@A=@@:00>;00+0=>:>?99
@ATNG8:02162:03147
GATGGTAGATATATGCACGCTCTACCAGAAGATCAGGAACTCTAGAAGAATTCAGATTTTTAACACGAGAGTAAACGTAAAAAGAAGGTTTTACAAGACTCACGTTAACAATATTGCAGCAGTACGCACACAATCGAAGCGCAGTAAGGATGGCTAGTGTAACTAGCAAGAATACCACGAAAGCAAGAAAAAGAAGTACGCTATTAACTATTAACGTACCTGTCTCTTCCGAAACGAATGAGTACGTGTGACGTACGTGAGCTACCATCGAATCCTCTTAGTCT
+
;===<B<BCCBBB>><A@;<BD>BB?@<<:===AA;8<8<<<444=786166/0//////$/5:<>CCDECA==599?==>?,?@<>4;;;4:BBBCCBBDDDCC?B@@@>@DD@BBAABBBDCCCCCCC??;@:;;?BBBBCBBB=A>A;;7;BA@@@AB?ACBBBB?BB??>>;???<<5;7728AEEF3??<@>=>??>>>8=6;;=F;><>@BBB@CBBA;;;6:8:AA=B@@=ABAABBABAA??@@@AACDEDBCBBBB?B???B>AA>9:9;;AA99
@ATNG8:02168:03136
GATGGTAGGCGAGAGTGAGACGCAGTACTCATTCGTTTCGGAAGTGACAGGTACGTTAATAGTTAATAGCGTACTTCTTTTTCTTGCTTTCGTGGTATTCTTGCTAGTTACACTAGCCATCCTTACTGCGCTTCGATTGTGTGCGTACTGCTGCAATATTGTTAACGTGAGTCTTGTAAAACCTTCTTTTTACGTTTACTCTCGTGTTAAAAATCTGAATTCTTCTAGAGTTCCTGATCTTCTGGATACACTCATGTGCACCTACCATGAATCCTCTTAGTCT
+
>:<<?CDB?BBBABDCCCCDBBBBBBBBCC@@??BBB=BC@D@CAABBBB>BBBBA>B>BABB>A>AAAAAAA??;??AAA1@A>>>>@9?@BC>AAA>CC===>B@@:>?AAA>>>:>>>:@;>>>@;;;>;A@>>9><<<>>>>AA@@@9;;A;8:8<>B=A;>>>??A@@@:@@?AB6B7;:;????.;;666(------996:5:@@@.>A>@>;A:;;6;@@A=>>:>9=>==>?:==B<BBAAC==>>==A>>>A<???<;6797--+---06;999
@ATNG8:02170:03154
GATGGTAGGCACTGCGCACACATCCCAGAAGATCAGGAACTCTAGAAGAATTCAGATTTTTAACACGAGAGTAAACGTAAAAAGAAGGTTTTACAAGACTCACGTTAACAATATTGCAGCAGTACGCACACAATCGAAGCGCAGTAAGGATGGCTAGTGTAACTAGCAAGAATACCACGAAAGCAAGAAAAAGAAGTACGCTATTAACTATTAACGTACCTGTCTCTTCCGAAACGAATGAGTACTGTATCTATGTGTGCGCTACCATCGAATCCTCTTAGTCT
+
77:;AE??<BBBBDA;AAACBCBDC>CBB?BCHGCC@CACCCBBBB?BB@D@BBBBBBAB3B@BCCBBBCBBBB>BABBJFL5AB=A4;;;4:@B=A@@@CBABD?A?BC?BBC@BBBBCCCDCCBCCBAAB?BBBB>B@AABABB=A=A::7:C???CCD?AAAAAB@BB>BBB;??@@@9===;@?DDD/@@;?;;;@@@=>:<9<<<=9<:>?BBB@CCBCBBB>A>ABF>EA@=ABBBCBBBBBBBCBAB>@D:;;AAB>>;>>>BD>BB:;;::=A???
@ATNG8:02171:03118
GATGGTAGCTCTGCTCTGACTCTCGTACTCATTCGTTTCGGAAGAGACAGGTACGTTAATAGTTAATAGCGTACTTCTTTTTCTTGCTTTCGTGGTATTCTTGCTAGTTACACTAGCCATCCTTACTGCGCTTCGATTGTGTGCCGTACTGCTGCAATATTGTTAACGTGAGTCTTGTAAACCTTCTTTTACGTTTACTCTCGTGTTAAAATCTGAATTCTTCTAGAGTTCCTGATCTTCTGGGCTGCGCTGATATGCGCTACCATCGAATCCTCTTAGTCT
+
=;:9555545=====@CC>=@<<99/////;;7459>5><8;7::=00/725--/0*0)//77)5.59=@==99:6:;;::)//+/:<<05555.555.5>49;@@?A499><;:;>:@>>;>;666=9555499774:-----(-7755//////177747;6<7556<:::55.5555)5.5.5555'55555)555:955555.555&4999:7<1557<99444:.4.44344:38///)////777/5555555555:.444993887;;;8544<;
@ATNG8:02171:03144
GATGGTAGAGAGAGCTCTCTCATCGTACTCATTCGTTTCGGAAGAGACAGGTACGTTAATAGTTAATAGCGTACTTCTTTTTCTTGCTTTCGTGGTATTCTTGCTAGTTACACTAGCCATCCTTACTGCGCTTCGATTGTGTGCGTACTGCTGCAATATTGTTAACGTGAGTCTTGTAAAACCTTCTTTTTACGTTTACTCTCGTGTTAAAAATCTGAATTCTTCTAGAGTTCCTGATCTTCTGGTATACACACTCGCTCGCTACCATCGAATCCTCTTAGTCT
+
55=>@CBCCBBBCDE;:6@BBBCCCA<<>>AB>BBDD?CC@D@DBCBBBA7;:BBB=A=@A?@:@=ABB@@FBBB?BBBBB3BB@>>@B:AC9879AA=AC4:9@?::6<;;:;:;B=>>=<?;?A@::;==9=???:>=>;;;=>>>A===::95///1679=9=>>@@@>>>:=====/=5;5;@AAA/ABAAA8==A:::><;;6;;;<.==>>A<A=??<?@>;:660616<69//,/::7<AA@@AABBA@9996666667AA<==:>?;==>>BAAA@
@ATNG8:02173:03117
GATGGTAGCGGCGAGTGTGTATACCAGAAGATCAGGAACTCTAGAAGAATTCAGATTTTTAACACGAGAGTAAACGTAAAAAGAAGGTTTTACAAGACTCACGTTAACAATATTGCAGCAGTACGCACACAATCGAAGCGCAGTAAGGATGGCTAGTGTAACTAGCAAGAATACCACGAAAGCAAGAAAAAGAAGTACGCTATTAACTATTAACGTACCTGTCTCTTCCGAAACGAATGAGTACGTGTGCGACGTGTCTCCTACCATCGAATCCTCTTAGTCT
+
B@=:=@<AA@=@BBDFCCCCCBBB?CCC?CAAA@@>@@CBBBBBC@BB?@?BBBBACCC/A@AAAAAAACCCC;@@BCFEF5CC?B=AAA3ABB@CCCBDDCCC?A>@C?BBC>AACBBBCCECCCD???C@CBBA?ABAA@AAB=B@D@@>@BAABBCB?BCCBBB?BB>A@A;??@@@9;;;5;?@A@/@B=B;;;AAA<<6<9<==D9=6<=@?@=@@AABFD>A>ABA9A994:??CCCCBBB:98=DB;;;>???<@>><>AAAA=@@<;;;=>>;::
@ATNG8:02179:03138
GATGGTAGCGCACACATAGATACAGTACTCATTCGTTTCGGAAGAGACAGGTACGTTAATAGTTAATAGCGTACTTCTTTTTCTTGCTTTCGTGGTATTCTTGCTAGTTACACTAGCCATCCTTACTGCGCTTCGATTGTGTGCGTACTGCTGCAATATTGTTAACGTGAGTCTTGTAAAACCTTCTTTTTACGTTTACTCTCGTGTTAAAAATCTGAATTCTTCTAGAGTTCCTGATCTTCTGGTATGACTAGTTACTACTACCATCGAATCCTCTTAGTCT
+
?<=?ACBBBCBCFCCCCCBBBCBBCDCCCCAA?ACCD>DC>A?BCCCKBB?BDCBB@A=AB;:8;@CBDCDBCCC?BBDDD3CB>AABB<@ABC?CCC>BB?CABBCC@CCCDBBBC?CCC?C?CDCCAAAC@CBBB<AABBCCCCDBBBBBBBC@B@@=@A?B?BBBB@@@@@;@;;;;.;>B=@A@@@,@BBBC>CCDCCCCCCD5;;;;*;BBBKBF@CC?CBCCBBB?B@ACCGCC?B::8:BBBBCCCBB?CCCCCCBC@BBBBB?BC@AAA?CC@@@
@ATNG8:02181:03159
GATGGTAGGCGTGTGAGAGTCTGCCCAGAAGATCAGGAACTCTAGAAGAATTCAGATTTTTAACACGAGAGTAAACGTTAAAAGAAGGTTTTACAAGACTCACGTTAACAATATTGCAGCAGTACGCACACAATCGAAGCGCAGTAAGGATGGCTAGTGTAACTAGCAAGAATACCACGAAAGCAAGAAAAAGAAGTACGCTATTATCTATTAACGTACCTGTCTCTTCCGAAACGAATGAGTACGAGAGTCAGAGCAGAGCTACCATCGAATCCTCTTAGTCT
+
<<==@CCC@DBBCCCCCCCBBB;;;06DB@AB@@AD@F@BB@A@AA=::8;=>@=99999)9<AABAAABBBBB<BAA;@@@69938<@@A9A??;?>>>??AAA<A<@>9>??8<<AAA>><>>AA===AA;@>>>:>>=;@@5507<A@@<@>>>>AAA<AAAA>>:>A;A@@:>:999/:78199:9:)8818===@@@A@;>==;@@;@;A55578<>?@@@@<><>AA:?BB@BA>>===668??AAAA>>>@A>>>@@A<>>=;?;>>9;;;<>@@>=
@ATNG8:02182:03121
GATGGTAGCACGAGTCACTCATATCCAGAAGATCAGGAACTCTAGAAGAATTCAGATTTTTAACACGAGAGTAAACGTAAAAAGAAGGTTTTACAAGACTCACGTTAACAATATTGCAGCAGTACGCACACAATCGAAGCGCAGTAAGGATGGCTAGTGTAACTAGCAAGAATACCACGAAAGCAAGAAAAAGAAGTACGCTATTAACTATTAACGTACCTGTCTCTTCCGAAACGAATGAGTACGATGAGATCTCGTGTGCTACCATCGAATCCTCTTAGTCT
+
99;<8=ABB;96;=@@BAACDCCBC<CBB@CBCCBB?B?BBBBBBC@CB@B?@??BBCCC3C?BBBBBBBBBBB=@ABA@??0>@;>8BBC;CCCACAAACCBBB>A>@C?BBB>??BCCCCCCCCCCCCCC?CBBB@B?>>ABBB>B?B@@=@CAAABBC@BBBBBB=AA=AAE>AA???8?>>;88889(8>8====AAAA@<@:==>?:=8=>@@@>@CBBBBB@B?BCC=B9979AAABBB?>>BB>>;A;;;@@;887=>:>>>>A=AA=;;<<@CA::
@ATNG8:02185:03135
GATGGTAGAGAGAGCTCTCTCATCGTACTCATTCGTTTCGGAAGAGACAGGTACGTTAATAGTTAATAGCGTACTTCTTTTTCTTGCTTTCGTGGTATTCTTGCTAGTTACACTAGCCATCCTTACTGCGCTTCGATTGTGTGCGTACTGCTGCAATATTGTTAACGTGAGTCTTGTAAAACCTTCTTTTTACGTTTACTCTCGTGTTAAAATCTGAATTCTTCTAGAGTTCCTGATCTTCTGGGTGCGCTGACAGTCTCTCTACCATCGAATCCTCTTAGTCT
+
//7749::<<6965555665<:=<<666>>??;?CCD=BB@C@BAABAAA=@?ABB?B?@@??2;4:@BBBCBBA9?==<='794:>?@9?BAB=@@>9==988736606967777817;;3:4:=A>;888=@@@@=@@?????BDA???>///1///666065>@>??AAAC<666@A2@:?:=====.=>>?>7>;;;;;:9:<1899)5999:485>>5>>>>;;=<A<AB@@??:;6660//-97--/::86<99>;;AA7;;>>@5>>9>AA6;@@??
@ATNG8:02142:03194
GATGGTAGAGTATCATGTGTATCTCCAGAAGATCAGGAACTCTAGAAGAATTCAGATTTTTTACACGAGAGTAAACGTAAAAAGAAGGTTTTACAAGACTCACGTTAACAATATTGCAGCAGTACGCACACAATCGAAGCGCAGTAAGGATGGCTAGTGTAACTAGCAAGAATACCACGAAAGCAAGAAAAAGAAGTACGCTATTAACTATTAACGTACCTGTCTCTTCCGAAACGAATGAGTACTACTCTCAGAGACACACTACCATCGAATCCTCTTAGTCT
+
@>=9<@;;ABCCCCCID@@@CBBAC<@@@=@ABBDB?B?CBABDCB@BF?C=@@A@@@@@@'ABCDCLLLMBBA<@A;;;;;*;A>D=@@@6@CC?BBBCCEDBB>@;??;@@C<?>ABDECCCFDDCBBBC@AAAB@CBBBBABC@G@C@@>@C@@??@C?BBBBBA>@A<@@@<@AAA?;@99389:::+:>:A889@AA@@<@<@ABB7;6;=B@@<@:;;ACC6;8;AA<BBC@CCDDEB???BBBBBDFA???AA@B@?@<?A====BA=@@@8;ACAA
@ATNG8:02149:03164
GATGGTAGTACATGATAGACGACACCAGAAGATCAGGAACTCTAGAAGAATTCAGATTTTTAACACGAGAGTAAACGTAAAAAGAAGGTTTTACAAGACTCACGTTAACAATATTGCAGCAGTACGCACACAATCGAAGCGCAGTAAGGATGGCTAGTGTAACTAGCAGGAATACCACGAAAGCAAGAAAAAGAAGTACGCTATTAACTATTAACGTACCTGTCTCTTCCGAAACGAATGAGTACTGCGTCTCACTCTCGCCTACCATCGAATCCTCTTAGTCT
+
9:;;@A?ABCCCCB====BDAAABB?BCC@CBB9992945BB<AACGAA>A?A?B;;;;;*;>BDCCCCEDCCB;AA:::;:*;A>C5<;;&9CC?BBBBCACCC@C@BA>BBB=??BBBABBCCCCCCCCC@BCBB?B@@@BBBB@CBCBB?CCCCCDDC?CAAADDD>A>AAA<??AAA8?>?:?ABBC3BC@F::8@@A;;7;<?>??7:7;AA@B?BB@@@BB?B@CCC>CAA?ABBCDBCBBBBBBBAAAABBBBC?CDD@CBCBC?BB>ABB=@BB?@
@ATNG8:02154:03194
GATGGTAGCTATACGTATATCTATGTACTCATTCGTTTCGGAAGAGACAGGTACGTTAATAGTTAATAGCGTACTTCTTTTTCTTGCTTTCGTGGTATTCTTGCTAGTTACACTAGCCATCCTTACTGCGCTTCGATTGTGTGCGTACTGCTGCAATATTTTAACGTGAGTCTTGTAAAACCTTCTTTTTACGTTTACTCTCGTGTTAAAAATCTGAATTCTTCTAGAGTTCCTGATCTTCTGGGTGTATCAGCGAGTATCTACCATCGAATCCTCTTAGTCT
+
A=@?ACCCBB=CCCCCCFCCCCCBBABBCCBB>ACDD<AA?C?CCCCCCC?CCABB>A>BBBB>B>BBBBBAAAA<ABCCC1BB@B>>>7>BBB<AAC?CC577ABBB??@AAAAAA;?>>9>9>>>?===C;>>>?7;;A>>;;;>AAAA9<;A;8:8A?3<:>>@>>>CEC=B::;;.;>B<;;:;:*:BBBC=CBBBCCCBAA>ACCC3C???B@B?BB?BBCBAAA?B?BBB>>>777<<4///=;;;;<;<:8:@@?@?=A==<?:<<8=>A<AA???
@ATNG8:02166:03175
GATGGTAGGTGCACATGAGTGTATCCAGAAGATCAGGAACTCTAGAAGAATTCAGATTTTTAACACGAGAGTAAACGTAAAAAGAAGGTTTTACAAGACTCACGTTAACAATATTGCAGCAGTACGCACACAATCGAAGCGCAGTAAGGATGGCTAGTGTAACTAGCAAGAATACCACGAAAGCAAGAAAAAGAAGTACGCTATTAACTATTAACGTACCTGTCTCTTCCGAAACGAATGAGTACGATGAGAGAGCTCTCTCTACATCGAATCCTCTTAGTCT
+
>>>@?BBD?CCDBBBBCHCCCCD@@=@AA?BBCC@?=@?BCCBBCD@CD@B?AB;:;;;;*;=BBDCBBBB@@B;AA@@@@@0AD@C>BBB8BCB?CCBABBB??=@@CB@CBB>AABBCBBBCCDCBBCBC@CCBB?ABBBBCBB?C@C@?>@BAAACBC@BBBBBB?BC>BBB@BB@??8@??9?;;;<.==:;888@@K@@;?;AABB;?<?=BAA<@BAABBB@E@CCD=CCC@BBBAAA@@ABCBBBBBBB>>><;;<<<>>A@@<AA;?@@;>>>>>
@ATNG8:02175:03199
GATGGTAGTATCTGTCTACGAGAGCCGAAGATCAGGAACTCTAGAAGAATTCAGATTTTTAACACGAGAGTAAACGTAAAAGAAGGTTTACAAGACTCACGTTAACAATATTGCAGCAGTACGCACACAATCGAAGCGCAGTAAGGATGGCTAGTGTAACTAGCAAGAATACCACGAAAGCAAGAAAAAGAAGTACGCTATTAACTATTAACGTACCTGTCTCTTCCGAAACGAATGAGTACACACTCTCATATGACACTACCATCGAATCCTCTTAGTCT
+
6;:;9><<<>?FCDDBBDD;;;BBB=@@?CBAA??<?;@@AA@>@=:939=ABBAACCC3B>B=8>BBB><<=4:9;;;;.9>9=299)5<<7>;;@?@>@A=@?;;5::8-8==<>>CCCBCCCFDBB>B;;;>ABACAAAB?B@BBA?AACAA@?@;??><>@;9949A@399999*9:8/88877'6:099;>@AABA=@:<8::8=:>>@@@:;;;@@AA?B=??B>BBB?BBAAA???BBBAA>?>>A>AABBB@??9?@@@A?BC?BBB=ACA99
@ATNG8:02177:03189
GATGGTAGTAGTACACTAGTCATACCAGAAGATCAGGAACTCTAGAAGAATTCAGATTTTTAACATCGAGAGTAAACGTAAAAAGAAGGTTTTACAAGACTCACGTTAACAATATTGCAGCAGTACGCACACAATCGAAGCGCAGTAAGTATGGCTAGTGTAACTAGCAAGAATACCACGAAAGCAAGAAAAAGAAGTACGCTATTAACTATTAACGTACCTGTCTCTTCCGAAACGAATGAGTACACATCGTCGTGTCGTGCTACCATCGAATCCTCTTAGTCT
+
9;9:<?<@CBBCCCCCCCCCB@@;;9;BB?B@@@AA?@?BBCBBBD@BC@C?@@???BBB/B=A:97B??@@BB@:>?99888'88271;;;0;<94:?ABBCCAA=@>>>;?@?<?A@@CCFCCBBCCCCBB@BC??<?CBDBB@@<BCCBB?BCAAABCB>BBBBBB@CB<A@A?AA>::3;>>:>>>>>/>B=B::9AAABA:=8>@BD:=:>@BBA@BBBAABB=B?BBB<BBB>BBBBBBBBBBBBB>BBBB???>BBDCC?A@@@D?DD=?@A@@AAAA
@ATNG8:02181:03180
GATGGTAGCGCGACGAGCGTAGACCCAGAAGATCAGGAACTCTAGAAGAATTCAGATTTTTAACACGAGAGTAAACGTAAAAAGAAGGTTTTACAAGACTCACGTTAACAATATTGCAGCAGTACGCACACAATCGAAGCGCAGTAAGGATGGCTAGTGTAACTAGCAAAATACCACGAAAGCAAGAAAAAGAAGTACGCTATTAACTATTAACGTACCTGTCTCTTCCGAAACGAATGAGTACAGAGAGTACGATATGTCTACCATCGAATCCTCTTAGTCT
+
<@@>?CCBABBCGBBCDAAADCCDC?DBB?BBCC:::;@BBCCCCD>AA?B?B@BBBCCC3C?ABBBBBAABBF>AA@@@@@,@B=@=ABB7CBB@CA@AECBBB?A?CC@CCC=@?BBBBBBCCCCCDBBB?AAA@=??BBAAAB?B@BAA?ACBCBBBC@BCBBBBBB8AA@=@AABB:??B?@AAAA.@@>>>?AAA;:;6:6;>@@=A:?=>>A<@@@@<<;=A=@A@:;@@@CB@B===BDAA???A?@?===???BBB<@@;:;<@@;@@@<@@A>>
@ATNG8:02185:03177
GATGGTAGCATCATGCATATCTCACCAGAAGATCAGGAACTCTAGAAGAATTCAGATTTTTAACACGAGAGTAAACGTAAAAAGAAGGTTTTACAAGACTCACGTTAACAATATTGCAGCAGTACGCACACAATCGAAGCGCAGTAAGGATGGCTAGTGTAACTAGCAAGAATACCACGAAAGCAAGAAAAAGAAGTACGCTATTAACTATTAACGTACCTGTCTCTTCCGAAACGAATGAGTACTATGTAGAGCTCTATACTACCATCGAATCCTCTTAGTCT
+
7::<@AAACCCCCBBBCCCDCCCBA?CDD?BBC@?@=??BBB@@AB@CD?B?BBBBBCBB3B@CBBABCBCCCD;A@BBBAA0@@=A5;;;*9<<8AB=BDDCCC@B@BB@DBB?BAAABCCCCCCDBBBBA?BCCC?CABBBBBB?B?B??>?CBBBCAA?BBBBBA?BD>C@B>@B>?>8>==9:8888(8>;A>==@@@?@7:5;>==5:7:ABBB@BBA@@@A=@>ACC>CBB@BBBBCBBBBBBBCCB@@???ABB:::@;>AAAA;>>:555:=A788
@ATNG8:02187:03181
GATGGTAGCGCATATCAGCGCAGCCCAGAAGATCAGGAAACTCTTAGAAGAATTCAGATTTTTAACACGAGAGTAAACGTAAAAAGAAGGTTTTACAAGACTCACGTTAACAATATTGCAGCAGTACGCACACAATCGAAGCGCAGTAAGGATGCTAGTGTAACTAGCAAGTAATACCACGAAAGCAAGAAAAGAAGTTACGCTATTAACTATTAACGTACCTAGTCTCTTCCGAAACGAATGAGTTACGATAGAGAGCTCTCTCTACCATCGAATCCTCTTGAGTCT
+
4444.54499555999977/////:1://,6=;;:<.44)4444.33;5:;49-3397::<:*:3///////799909455===+>=9:)///'///)/////9;;;5;73304:=5>?=8995<455<666666:;;;7;=>;<494.5.9995<;::>;@6:5<;>?60//6/--06--/6.6//(/333&39433.3786...(..3333.3.557772///;///:7:5:;>4::=-//6//)/9668333;773335566222,22566055.566,22:652
@ATNG8:02190:03192
GATGGTAGCACACGAGATCTCATCGTACTCATTCGTTCGGAAGAGACAGGTACGTTAATAGTTAATAGCGTACTTCTTTTTCTTAGCTTTCGTGGTATTCTTGCTAGTTACACTAGCCATCCTTACTGCGCTTGATTGTGTGCGTACTGCTGCAATATTGTTAACGTGAGTCTTGTAAAACCTTCTTTTTACGTTTACTCTCGTGTTAAAATCTGAATTCTTCTAGAGTTCCTGATCTTCTGGTGTCTGATCTGTATCACTACCATCGAATCCTCTTAGTCT
+
=9==<@@@@@<<@@<<<AA;55;9;A;99@AB?CCCACC@C@;;6B>A@?BC:;88@6>:==7?<>88A>??88699999)89*//73;07=<<6:==6;A799;?7;2<877=??C=A@@;>;>>?@>>>A<>>>:>==@??????A???==;8=:;7;D=B=?@?888?@@7;;BBB5A6;18/<<<,77999-,,,,,,5667+.//'./..50506627888A:;8:<@@@@@@7;;@=AA==>?A@@@@>==???ABB<?????<??7;;A=AA;;;
@ATNG8:02206:02588
GATGGTAGCACGACACGACGATGTGTACTCATTCGTTTCGGAAGAGACAGGTACGTTAATAGTTAATAGCGTACTTCTTTTTTCTTGCTTTCGTTGGTATTCTTGCTAGTTACACTAGCCATCCTTACTGCGCTTCGATTGTGTGCGTACTGCTGCAATATTGTTAACGTGAGTCTTGTAAAACCTTCTTTTTACGTTTACTCTCGTGTTAAAATCTGAATCTTCTAGAGTTTCCTGATCTTCTGGATAGCGACGCGATATACTACCATCGAATCCTCTTAGTCT
+
5=>@@CDDBC>;;;;;;;<55559B@B@CCBA>A;;;09?7;9AA@AB@@?BCBCBAE?BBBB?C@BBBBDBA993777777$7;3?<<</::0)09=00*/9498778:68=<<<6678<<=<A9<<89///;6;:9>7;;=??;;;??BAB;77=9///677177;;;@?@@;;7:>>AA5A;>:88888(8><<<077;///999<1888)2998:-/.8477766555-516=::;>:=DD<?????AAAAA>>>?898??>:><<::5//+/7659=ABB
@ATNG8:02212:02584
GATTGTAGCACGAGTCACTCATATCCAGAAGATCAGGAACTCTAGAAGAATTCAGATTTTTAACACGAGAGTAAACGTAAAAAGAAGGTTTTACAAGACTCACGTTAACAATATTGCAGCAGTACGCACACAATCGAAGCGCAGTAAGGATGGCTAGTGTAACTAGCAAGAATACCACGAAAGCAAGAAAAAGAAGTACGCTATTAACTATTAACGTACCTGTCTCTTTCGAAACGAATGAGTACTGCGTCTCACTCTCGCCTACCATCGAATCCTCTTAGTCT
+
@:@06:CBCCCBBCDAABCDBBBCC@CED@CCCCAA?@?AABCBBB?BEADA???BBCCC3C?AABACCCC?>>7?@ABBBB5BB>A4;;;-;CC?BCBBCCCBC?A>@C=@@@?AABCCBBBGCCCCCCCC?DBCC?B??>AAAA=A?B@@>@CCCBBBA?CDABBC?BB@BBB:=>:::,8<91;?@@@/@A=A;;;@@@AA<@<@A@@;><>?BCC@CAAABBBA:A99939=<9999DCCCBBBBBBBCBCBAAACD@CCC?CABAC?BB?ABB?BB???
@ATNG8:02212:02603
GATGGTAGCATCATGCATATCTCACCAGAAGATCAGGAACTCTAGAAGAATTCAGATTTTTAACACGAGAGTAAACGTAAAAAGAAGGTTTTACAAGACTCACGTTACAATATTGCAGCAGTACGCACACAATCGAAGCGCAGTAAGGATGGCTAGTGTAACTAGCAAGAATACCACGAAAGCAAGAAAAAGAAGTACGCTATTAACTATTAACGTACCTGTCTCTTCCGAAACGAATAGTACCTCTCAGACGCTCGTCCTACCATCGAATCCTCTTAGTCT
+
:><=@BCFCCBBCCCCCCCCCCBBB?BDD?CBBBBB?B?CCCAA@C?CC?B?BBBBBCDD1B?BBACCCAABAA:?;@@BBB5AB>C5;;;&9<@79966>>BCD?BBC?BBB=@@BBBCCCBBCDDCCAA>ADCC?BAAABBBB>B@CCB?BBBCBCCA?BCCCB@?AB=@AA<??899*:=>;::9:9(8>:?;<;>>AAA<?<?@AA7;7;ACCC?BB@@?AA=?=A@@9@::5:@AAAA?CCBBBBBBBA==>AA;@@@:>>>>A:@@=:;:<A@>>>
@ATNG8:02213:02605
GATGGTAGTGCGTGAGAGAGAGACCCAGAAGATCAGGAACTCTAGAAGAATTCAGATTTTTTAACACGAGAGTAAACGTAAAAAGAAGGTTTTACAAGACTCACGTTAACAATATTGCAGCAGTACGCACACAATCGAAGCGCAGTAAGGATGGCTAGTGTAACTAGCAAGAATACCACGAAAGCAAGAAAAAAGAAGTACGCTATTAACTATTAACGTACCTGTCTCTTCCGAAACGAATGAGTACACACTCTCATATGACACTACCATCGAATCCTCTTAGTCT
+
45==:BCBBBBBDFDFFCCCCB?@@<@CC?CBCCAA?B?AACAAACACF?B>@=>999998#339>A?>?CCCCC=A<;;;;;*9@<@.999&5:;5666;=><<<9@=AA;@@B6;:??@CDCCDCCCCCCC?CDBB?BBB@@B@@<B@CBA?ACCCCCBB?B@@@?@;@@;@A@8==999,8==;><===='=@;?888BBBBB<A=A???5:4:@BBB@BEBBCCC@D@BBB<A??<?BBCBCCBBABBBBB@==@CBBBCBCB?BBBBC@A@<>>>:@A@@A
@ATNG8:02217:02608
GATGGTAGTATATCGCGTCGCTATCCAGAAGATCAGGAACTCTAGAAGAATTCAGATTTTTAACACGAGAGTAAACGTAAAAAGAAGGTTTTACAAGACTCACGTCAACAATATTGCAGCAGTACGCACACAATCGAAGCGCAGTAAGGATGGCTTGTAACTAGCAAGAATACCACGAAAGCAAGAAAAAGAAGTACGCTATTAACTATTAACGTACCTGTCTCTTCCGAAACGAATGAGTACACATCGTCGTGTCGTGCTACCATCGAATCCTCTTAGTCT
+
9<;<?B<ABABB<>>=;;699BBBD@@@@?:999968B?CCABA?@=;<5;;>?:83737$37?<;AABBBCBB=A?AABCC5BBAC@CCC=CGGACBBACBDBBCC>@@=@AA?CDBBCAAAEHCDCBCCC@C;;;@BA@AAAAA=B?C@@>@D=@@B?AAAB??=@B?999;??@@A<898;??@@A2?@;><>@@??@@>@=@A@@6:39?@>?<?AAACBA<@<>==5=993:::ABBBBBCDBBB;;<BDDBBBAAAB@BBBBB>AB@BBB@BBABC
@ATNG8:02221:02593
GATGGTAGGCACTGCGCACACATCCCAGAAGATCAGGAACTCTAGAAGAATTCAGATTTTTAACACGAGAGTAAACGTAAAAAGAAGGTTTTACAAGACTCACGTTAACAATATTGCAGCAGTACGCACACAATCGAAGCGCAGTAAGGATGGCTAGTGTAACTAGCAAGAATACCACGAAAGCAAGAAAAAGAAGTACGCTATTAACTATTAACGTACCTGTCTCTTCCGAAACGAATGAGTACACACTCTCATATGACACTACCATCGAATCCTCTTAGTCT
+
4<;;454<.4555==<==?>C>==B<B@B=@AABAA;A6>AD::6A=?><?=9:777889.7<AA@A??>A?>=8=>@9:<:*<<8=9=@C9CCC@CCCCCCBBB?B?;;9;AA;@B?>AACBBAB@CC;;;@AAAB@BBBECCBB?B@CCB?BCBBBBAB=???BBB?CC@CBB?B=>8C6:99.55556(59-55>>?BAAD:>:==:>8=8=<BAB?BCBBBBC?D?BBB=BBE?BBCC???BCCBB@@===>>BABAAAAA>ACB@A???;>=?87:;77
@ATNG8:02223:02574
GATGGTAGTAGTACACTAGTCATACCAGAAGATCAGGAACTCTAGAAGAATTCAGATTTTTAACACGAGAGTAAACGTAAAAAGAAGGTTTTACAAGACTCACGTTAACAATATTGCAGCAGTACGCACACAATCGAAGCGCAGTAAGGATGGCTAGTGTAACTAGCAAGAATACCACGAAAGCAAGAAAAAGAAGTACGCTATTAACTATTAACGTACCTGTCTCTTCCGAAACGAATGAGTACGAGAGAGCACACGTGTCTACCATCGAATCCTCTTAGTCT
+
<===>@;BBCCCBCCICCBCBDC;;8;BB?BBABBB?B?BBBBBBB?CC@D@AAA@AA@A2A?BBCBBBCCBBC>?@@DCDD5CB?B8;;;6;@@=@BABCECCD@B?AA=A??<??@ABDEDCBBCCCCCC?CCCC<@@BBBBBB>B?B??=@BBCBBBB?BBCBBB?@B=BCE=@@999,8=:788889(8A=BA@@AAA@@<@<>>AB5737A@@?>@CCCBBB>B?BBB:C?><?BBBBDC>>>BBA<ABAAA@DA>>=?><@==>?<??=BAA<@@;::
@ATNG8:02224:02585
GATGGTAGAGAGACTGTAGCGCACCCAGAAGATCAGGAACTCTAGAAGAATTCAGATTTTTAACACGAGAGTAAACGTAAAAAGAAGGTTTTACAAGACTCACGTTAACAATATTGCAGCAGTACGCACACAATCGAAGCGCAGTAAGGATGGCTAGTGTAACTAGCAAGAATACCACGAAAAGCAAGAAAAAAGAAGTACGCTATTAAACTATTAACGTACCTGTCTCTTCCGAAAACGAATGAGTACGATGAGATCTCGTGTGCTACCATCGAATCCTCTTAGTCT
+
?<==@CCDCCCCCDBDBCDCCBBBC=DCC@CCCBAA?A@GCCABBC?BB?B?BA>>?A@A2B@CCCCCCCCBBB<A<@AAAA2AA?C<@A@7ACC@HCBBEDDCC?A>AB?AAB>AABBCBBBFDCDCCCBB@BBBB>@>>>@A??=@@EBB>ACCCBCCC?CCBB@@===8<<>9>=::::+9:<9888888%6;49555;;6//)//(////(/(5599=9>?=<<7713-3///&/690///9==ABB877BB>B::;BB>>>A@@<AAA@A:>=:::96;A@99
@ATNG8:02230:02562
GATGGTAGTATCTGCACACTCTGTCCAGAAGATCAGGAACTCTAGAGAATTCAGATTTTTAACATCGAGAGTAAACGATAAAAAAGAAGGTTTTACAAGACTCACGTTAACAATATTGCAGCAGTACGCACACAATCGAAGCGCAGTAAGGATGGCTAGTGTAACTAGCAAGAATACCACGAAAGCAAGAAAAAGAAGTACGCTATTAACTATTAACGTACCTGTCTCTTCCGAAACGAATAGTACATAGATATACGTATAGCTACCATCGAATCCTCTTAGTCT
+
4<99666@??BB66699<9994544.45>799-.--(-(--6/34;;96<677333333$349778:3338;;=588888;;;;$55+2+222&222+265556722,2166599;48888CDCBBBBAAA@?>;=?8829999999@2;5;;:5:>==>AAB?BCBBBB=@B=?@@;==BAA3=6637ADDF/<<6:///=@BAA<A<ABBB;@;ADBBC@BCBBBBB?C@BCA<CCC=@@AAACCAAAA@ABBBBAB>>>>>>>;@@>@A<AA===><>>???
@ATNG8:02232:02566
GATGGTAGTGTCATATGAGAGTGTGTACTCATTCGTTTCGGAAGAGACAGGTACGTTAATAGTTAATAGCGTACTTCTTTTTCTTGCTTTCGTGGTATTCTTGCTAGTTACACTAGCCATCCTTACTGCGCTTCGAATGTGTGCGTACTGCTGCAATATTGTTAACGTGAGTCTTGTAAAACCTTCTTTTTACGTTTACTCTCGTGTTAAAAATCTGAATTCTTCTAGAGTTCCTGATCTTCTGGTCTACTACACTGTACTCTACCATCGAATCCTCTTAGTCT
+
::=>?CCBBBECDCCECCCCCCCBBBAAAAAA?A;;;:;D@DABBCCCA@=ABBCG@D@C@AA?C@CCBBBBBBB?@AAAA2AC?BBCC>BCBC@CDC@CC>BBCCDD@DCCCCCCCACCC?B?BFCCBBBC@CCCBBCBBBCBBADCCCCBBCC@BBB?CC?C?CBBAABCCC?BBBEE;B=?;::9:9*;?ABG>EBBBBCBBBC?BCBC0BBBBC@CBDFABBBBABA?A?BBCBA@>@?@?B:9:CBBBCCCCCCCCDCDD@@@@CC@BB?AA@@EBA98
@ATNG8:02232:02605
GATGGTAGAGTATCATGTGTATCTCCAGAAGATCAGGAACTCTAGAAGAATTCAGATTTTTAACACGAGAGTAAACGTAAAAAGAAGGTTTTACAAGACTCACGTTAACAATATTGCAGCAGTACGCACACAATCGAAGCGCAGTAAGGATGGCTAGTGTAACTAGCAAGAATACCACGAAAGCAAGAAAAAGAAGTACGCTATTAACTATTAACGTACCTGTCTCTTCCGAAACGAATGAGTACGAGAGAGCACACGTGTCTACCATCGAATCCTCTTAGTCT
+
/7//)//7;@>;666<<<>55555:5:<<9595=AA?A?BBAABCB?CB>B>ABBCBCCC3C@CCCCCCDCBCC=AA;;;;;$9C:>8>==+99905AAACCAAC;>9>@:@BC499??@AEEDCCCDBBBB@BBBB>@@BBBCBB=A=@996;C@AABBB?BCBAAB@CC>>>>?A@AA@7?=>;:::::(5=7A8::@@@BC=B:==??<?<==BBCADDDDCCC?B?ABF<CAB?A@@CBBBBABBB=>=BCCD>>?BBBBB?BB@@A<==:===<@@??>
@ATNG8:02196:02626
GATGGTAGTCTCAGATAGTCTATAGTACTCATTCGTTTCGGAAGAGACAGGTACGTTAATAGTTAATAGCGTACTTCTTTTTCTTGCTTTCGTGGTATTCTTGCTAGTTACACTAGCCATCCTTACTGCGCTTCGATTGTGTGCGTACTGCTGCAATATTGTTAACGTGAGTCTTGTAAAACCTTCTTTTACGTTTACTCTCGTGTTAAAAATCTGAATTCTTCTAGAGTTCCTGATCTTCTGGGTGTATCAGCGAGTATCTACCATCGAATCCTCTAGTCT
+
A;;68<<=BCBBBC@966666?@<@?C@@CAA?BCCD>AA=A@AC?@C@@=AA@?A<@<@>=?;A;@>?>:>=>C868CCD1@@?ACDC<A966.5;<2594595>=>:=BDC@@@A6::@=A7;;BBBCEC@BBBB?DCBBDCC;<;@@;;;@A?;;:=><6;1879995:::5599:>+>5@;:999*5::::4<=<696>@@D29999$9999@8A@CC?BBEBBBB@B?AABCBC?A?@A8A:;;BAAACCB??A-----(-----0-,(,,,,,555
@ATNG8:02196:02659
GATGGTAGACATATCGTACTCTCTGTACTCATTCGTTTCGGAAGAGACATGTACGTTAATAGTTAATAGCGTACTTCTTTTTCTTGCTTTCGTGGTATTCTTGCTAGTTACACTAGCCATCCTTACTGCGCTTCGATTGTGTGCGTACTGCTGCAATATTGTTAACGTGAGTCTTGTAAAACCTTCTTTTTACGTTTACTCTCGTGTTAAAAATCTGAATTCTTCTAGAGTTCCTGATCTTCTGGTCTACGCTCGTCGCGCTACCATCGAATCCTCTTATTCT
+
99<=7;;BBBBCCCCCCBCCAACCCCCCCB@@>@@@A=@A7:58A@A?BBBBBBBB?B>AA9959@DDCBBBBCC>;;;;;*;B9@9;:4:@AC>BBC@AB=AABCDE@CCCCCCBC@CCC@B@CCCCBBAD?BCFC?BBDBBBIDBBBABAA@@=ACB?BC>@>@BBBBBBBA6;::;:.;=A;;;;;;*;@BBD@CBBBCBCBBB>BCBC0CCBBB=A?AB@CDCBBCB@B@CCA@AB>A@B?BBBBCCBBABBBCBBBBBD?CBAAC@BB?AAA@BB;>>
@ATNG8:02197:02639
GATGGTAGCGAGCGAGTGTGTATACCAGAAGATCAGGAACTCTAGAAGAATTCAGATTTTTAACACGAGAGTAAACGTAAAAAGAAGGTTTTACAAGACTCACGTTAACAATATTGCAGCAGTACGCACACAATCGAAGCGCAGTAAGGATGGCTAGTGTAACTAGCAAGAATACCACGAAAGCAAGAAAAAGAAGTACGCTATTAACTATTAACGTACCTGTCTCTTCCGAAACGAATGAGTACGTGTGCGACGTGTCTCCTACCATCGAATCCTCTTAGTCT
+
44;<8>CCCCDA@ABBCCDDCC@BA@DBB?BBBCCC@B?BBBAAAB?BB?B?CCA?@@@@0A?CGCCFDDBBBD>BBBBDDD5CB?B;@A@7@BC?B@A@EFBCC>A>AB?BCC9:9AAAABECCBBADEED?CBBD?CBBBBB@@<A@BA@?@CEEDAAA?CDDBBB>AA>BBC?AA888*:==;:::99.9A?CAAACBD@@9><@>>>7;7;>CCC@CCBBACC?B?BAA9@::6:AAABBB>??999@AA99:ABBB?>BC?C???A<AA;<;:59?::;
@ATNG8:02198:02618
GATGGTAGCGCGACGAGCGTAGACCCAGAAGATCAGGAACTCTAGAAGAATTCAGATTTTTAACACGAGAGTAAACGTAAAAAGAAGGTTTTACAAGACTCACGTTAACAATATTGCAGCAGTACGCACACAATCGAAGCGCAGTAAGGATGGCTAGTGTAACTAGCAAGAATACCACGAAAAGCAAGAAAAAGAAGTACGCTATTAACTATTAACGTACCTGTCTCTTCCGAAACGAATGAGTACAGAGAGTACGATATGTCTACCATCGAATCCTCTTAGTCT
+
7:79;@?AA@;;:BCCBBBBBCCCD?BCB@BBBB@@>@@CCD??@C?BB=@=?>?BBCDC3B?BCCCCCCCBBB>A=BBFEF5CC=A5;;;.<CC>AA@BCCABB@B?BC@CBC>AABCCCCCCCDDCBBCC?CABA?BABABBBB>A?A996:A@??BBB@CBBBBB?BB?BBA;?@9999+99818::::+;A;@;;;@???@:>:>DAA:>:>@BBC@CBBBBCD?B?BBB>BBB>AABBBBBCCBBAACCCCCCA??>><@A;@@@AA<AA=@>>;<>::;
@ATNG8:02204:02652
GATGGTAGAGAGAGCTCTCTCATCGTACTCATTCGTTTCGGAAGAGACAGGTACGTTAATAGTTAATAGCGTACTTCTTTTTCTTGCTTTCGTGGTATTCTTGCTAGTTACACTAGTCATCCTTACTGCGCTTCGATTGTGTGCGTACTGCTGCAATATTGTTAACGTGAGTCTTGTAAAACCTTCTTTTTACGTTTACTCTCGTGTTAAAAATCTGAATTCTTCTTGAGTTCCTGATCTTCTGGGCTGCGCTGATATGCGCTACCATCGAATCCTCTTAGTCT
+
99//,/:@BCCCCCC;66=BBBCDGCAAABBB>BBBB>BB@B@ABBCD@?>?AEDC?C@DBBB?B?CBBCDAA?A=:9999)7;69=>>7=A@@=@@A=@A<@9:6;=8>>@@@@@@>>>C?B?BC>::>>><AAAA=A@>>>@@@@@@@@AA=>:BCC?CB@D@AABCCCCCC?BA?A?8?<A;99999*:A@@C>BCIBBBBBA@5;;;;*;AABC@C?BC@CC@BCCC@C@CCCCCC?BAAC=CAABCCBAAECCCBCBBBB@CBBBB?BC@@@@>BBC>=
@ATNG8:02207:02616
GATGGTAGTACGATGATAGACGACACCAGAAGATCAGGAACTCTAGAAGAATCAGATTTTTAACACGAGAGTAAACGTAAAAAGAAGGTTTTACAAGACTCACGTTAACAATATTCAGCAGTACGCACACAATCGAAGCGCAGTAAGGATGGCTAGTGTAACTAGCAAGAATACCACGAAAGCAAGAAAAAGAAGTACGTATTAACTATTAACGTACCTGTCTCTTCCGAAACGAATGAGTACTGCGTCTCACTCTCGCCTACCATCGAATCCTCTTAGTCT
+
7779685577-----/79;;:<;0//)///27955/7)/)////:::6;:6/////////$54999<;555555)5555===+>>9>:?@@2>>=;@>54477//)/5:939=;49=>@@?@@B;;9CCCCAEAA@:;;BADBBB?C?B;;4:@>>@@>C@E@@>AA=AA????;?;<<<)773,/0000(/95///:68555:3777A;A;=??@A;<89;///16699@6===6///888877=::8>=<==<>>;;5;;=188>==9?A;>>>;=9=;:
@ATNG8:02208:02656
GATGGTAGAGAGAGCTCTCTCATCGTACTCATTCGTTTCGGAAGAGACAGGTACGTTAATAGTTAATAGCGTACTTCTTTTTCTTGCTTTCGTGGTATTCTTGCTAGTTACACTAGCCATCCTTACTGCGCTTCGATTGTGTGCGTACTGCTGCAATATTGTTAACGTTAGTCTTGTAAAACCTTCTTTTTACGTTTACTCTCGTGTTAAAAATCTGAATTCTTCTAGAGTTCCTGATCTTCTGGATACACTCATGTGCACCTACCATCGAATCCTCTTAGTCT
+
=99:;@BDCCCCCCCABBCCDCBBCCCGDCBB?BCCC=BB<?<@@AADBB@BBBBB@C>>@>B@C?BBCBBA@AC>AACCC2BB?@65618AAA?C993:A<???=>@:@AAA@@@B<???<@<@BA>>><A<AA>>9>>><;;=@A@>>A<>>A<@@>=AA=C7<>?;A::8@<@AAAA1<8<5::@@@/@A@@@:@888?AA???<@@@@/@???C=C=?>;=======8=:>;;;>?8<==<@@@>>=@@@==>@???<<9959677=9==9=AA<>>@??
@ATNG8:02210:02625
GATGGTAGCTCGCTGATGATATCTCCAGAAGATCAGGAACTCTAGAAGAATTCAGATTTTTAACACGAGAGTAAACGTAAAAAGAAGGTTTTACAAGACTCACGTTAACAATATTGCAGCAGTACGCACACAATCGAAGCGCAGTAAGGATGGCTAGTGTAACTAGCAAGAATACCACGAAAGCAAGAAAAAGAAGTACGCTATTAACTATTAACGTACCTGTCTCTTCCGAAACGAATGAGTACTACTCTCAGAGACACACTACCATCGAATCCTCTTAGTCT
+
:44439<<@B?>>666;;<<;;;;;:>>>:==;;;>7:;;<;=??@>AA?C?ABBA@@@@.>;@ABCC>>>A@C=74:B>A@1@@9=4==>+9>>8<<<???;?A>B?AC?CCB?BBCBCBBCHIICBCCFC@BBAA?BABBAB?>:@=A;;:;AACAAACACCBBBB@BB?BBA59::::,8<<886767(5:4::>=;;:8819<@@AA=B=A@B@@<;;;@@@A>B>BAC>@@?@BBCBCBCCAAABBBBB::9@@@=>>>>=>>>??=56159;6;??>9
@ATNG8:02214:02650
GATGGTAGCTCACGTACGTCACACGTACTCATTCGTTTCGGAAGAGACAGGTACGTTAATAGTTAATAGCGTACTTCTTTTTCTTAGCTTTCGTGGTATTCTTGCTAGTTACACTAGCCATCCTTACTGCGCTTCGATTGTGTGCGTACTGCTGCAATATTGTTAACGTGAGTCTTGTAAAACCTCTTTTTACGTTTACTCTCGTGTTAAAAATCTTAGAATTCTTCTAGAGTTCCTTGGAATCTTTCTGGGTGTATCAGCGAGTATCTACCATCGAATCCTCTTAGTCT
+
777:49>>B;9655;;;;;>BCDJCCBCCCCC?BBBC=@@=@;995?:>>5><5458=6:><=4948:888:888688888'66(///..'.833.3;<6;B444<=:?6;>>>@@@@=@BB6;7;===>>>B=AAAD:>>@@A??????A>=;;:4:7805<8;7=>?;:7<55/2././&/(/.3333'32229.33...6667816999'535)..727258/588/--502(,(,(,,22991557=/653588///=;9=>AAAA=1733-,*,2-222,27233
@ATNG8:02222:02627
GATGGTAGTATATCGCGTCGCTATCCAGAAGATCAGGAACTCTAGAAGAATTCAGATTTTTAACACGAGAGTAAACGTAAAAAGAAGGTTTTACAAGACTCACGTTAACAATATTGCAGCAGTACGCACACAATCGAAGCGCAGTAAGGATGGCTAGTGTAACTAGCAAGAATACCACGAAAGCAAGAAAAAGAAGTACGCTATTAACTATTAACGTACCTGTCTCTTCCGAAACGAATGAGTACGAGAGAGCACACGTGTCTACCATCGAATCCTCTTAGTCT
+
;4;;.556==<BBBBACCCBB;;:4.445.5==>?@:B?BCE@@AB@CD@C?@@@AAAAB2B?CBBAADCCCBE>99;@?>>0=>9=.99906@E=BB@@@>@00-0;<<9<@A<??BBCGFDDBBBCC@AA@CAAA@CBAACA??<A>@;;6;B@@?AAD?@??BBD@DD??????@:::,7=:677888(5=8>688DEBBB8;8;==A;@<;<@BB@AAAAAAA?B=A@A9@@@9???BCBBECC?@?AABCCC@@@@?<;;=A@@>>;==8=>?9=>??A
@ATNG8:02223:02631
GATGGTAGTGTCATATGAGAGTGTGTACTCATTCGTTTCGGAAGAGACAGGTACGTTAATAGTTAATAGCGTACTTCTTTTTCTTGCTTTCGTGGTATTCTTGCTAGTTACACTAGCCATCCTTACTGCGCTTCGATTGTGTGCGTACTGCTGCAATATTGTTAACGTGAGTCTTGTAAAACCTTCTTTTTACGTTTACTCTCGTGTTAAAAATCTGAATTCGTCTAGAGTTCCTGATCTTCTGGCTCTCGTAGACAGATACTACCATCGAATCCTCTTAGTCT
+
9499.55<<ABCBB??C@@@CBBBBCCBCC@A?;<;D=BB=@<ABEJF@@?ABCBC?B?BCAA?B?CCCDAA@CC@CCCCC3CD<??AA;@BBCACCL@CC?BABBBC@BBCCCAAB>BAB?B@BBCBBBBB?BCBB@BBBAAACFDCCBCCCCC?BBB@CC@B>AAB@@@CBB5<;<<<.;=@5;;;;;*;@@AD<;;DCCCFBBC5<;;;*;A@AC=A?ACCABBCCDC?@>@CBBBD@C@A?AEBBCCCCBCCCBBBBABBB?BCCCC@BB?A@??ABAAA
@ATNG8:02224:02616
GTTGGTAGCAGACGTGACAGAGCGCCAGAAGATCAGGAACTCTAGAAGAATTCAGATTTTTAACACGAGAGTAAACGTAAAAAGAAGGTTTTACAAGACTCACGTTAACAATATTGCAGCAGTACGCACACAATCGAAGCGCAGTAAGGATGGCTAGTGTAACTAGCAAGAATACCACGAAAGCAAGAAAAAAGAAGTACGCTATTAACTATTAACGTACCTGTCTCTTCCGAAACGAATGAGTACGATGAGAGAGCTCTCTCTACCATCGAATCCTCTTAGTCT
+
A?5<8=ABCCCC@==?A<<<<B@BB?BCC@BBACAA?A@AAAAA@A<?>@C@AA@???=>,>=@???DCCCDCC9::??>>>,=>;@9BCC9CCEAAABBBA@;;79=BA?BCD=@@BCBCCCCAAABABAA?BCAA>@?BBBBBB?B?BBB>ADCCBBBB?BA???B?BC>AAB?AA::9,7;>;>@DCCC)BB<<;;;BAAAB=C<@@@A:=8=?B@@=@CA@AAC@C?ABC?C??;???ABBCBBBBBBB?@>=<??><<<<=:=>A@@<@@<===;>?A@@
@ATNG8:02227:02620
GATGGTAGTGATACAGATCAGACACCAGAAGATCAGGAACTCTAGAAGAATTCAGATTTTTAACACGAGAGTAAACGTAAAAAGAAGGTTTTACAAGACTCACGTTAACAATATTGCAGCAGTACGCACACAATCGAAGCGCAGTAAGGATGGCTAGTGTAACTAGCAAGAATACCACGAAAGCAAGAAAAAAGAAGTACGCTATTAACTATTAACGTACCTGTCTCTTCCGAAACGAATGAGTACTATGTAGAGCTCTATACTACCATCGAATCCTCTTAGTCT
+
//7;6:AA;;6BB<<A<<;<BBC@@=@BA<@BCCBA>B>=@;44386872827?;>8;;;);6:::@;BBCA=<678;DCDC5BB=@=BA@3AAB?BBCBCDBBB@C?CEADCC?A@CBBBCCCCCCCDDCE@BBBB@BBBCCCCD?B?B::7;CBBCCDC@BBBBBB@CC@>>??BBBFD:??=9999999%/;57///98BBB=A;@@@D<>;>=BBB?CFA@@CD@B?BBC>BBB?:9:BCCBB>>>BBCBCA===@A@???@<@@@@@:>><:::5:????
@ATNG8:02232:02634
GATGGTAGTGTCATATGAGAGTGTGTACTCATTCGTTTCGGAAGAGACAGGTACGTTAATAGTTAATAGCGTACTTCTTTTTCTTGCTTTCGTGGTATTCTTGCTAGTTACACTAGCCATCCTTACTGCGCTTCGATTGTGTGCGTACTGCTGCAATATTGTTAACGTGAGTCTTGTAAAACCTTCTTTTTACGTTTACTCTCGTGTTAAAAATCTGAATTCTTCTAGAGTTCCTGATCTTCTGGACAGAGTGTGCAGATACTACCATCGAATCCTCTTAGTCTA
+
=;9:=ADDDBBBCCGCBBBBDDCBAABBCCAB?BCCD=CC?B?BBCFDCC?CDCCC?C?BCAB?B@CCCCCCCCD=>>>><,=B=AACE>CCCB?BB@=A@9;:CDED?BBCCCEEE@CCC?B?CDCCBBBE?CCDD?BBBBCCCDCCCCCCABA@C@@>@C?B?AACBCCCBB>@;:;:.:<?<@@>@>0@ABBG;;:CBBBCAAB>BCBC3CCCCCAFACD?BBCCCBB@B@BBCCBC@BBB@CCDDDCCCBBBBCCCBBBBD?BBBBB?BB>????BCDBBB
@ATNG8:02232:02640
GATGGTAGTAGTACACTAGTCATACCAGAAGATCAGGAACTCTAGAAGAATTCAGATTTTTAACACGAGAGTAAACGTAAAAAGAAGGTTTTACAAGACTCACGTTAACAATATTGCAGCAGTACGCACACAATCGAAGCGCAGTAAGGATGGCTAGTGTAACTAGCAAGAATACCACGAAAGCAAGAAAAAAGAAGTACGCTATTAACTATTAACGTACCTGTCTCTTCCGAAACGAATGAGTACGAGAGAGCACACGTGTCTACCATCGAATCCTCTTAGTCT
+
99:;;??@@ADCCCHCCB>>=?;;@8<@@:>>@A?A;A=@<=666>:><:<9<<555A<?)A78978?>??899+97;4444$5;49.555&5<<496655<<==9<9<>7>?@489A@BBCCCBAA@B@AA@BCDD;::BBDCCC?B?B;;5;AA@@AAA?DBBBBC?BB=AAA:?=???8875../////$-60----89::;59499::5>;;;A??;?AAAA@A?A=?@C=CBB<??@ABBAAABBC;;@AEEB@>>>>>>?=;;;;;6;B=ABB8;<?A@
@ATNG8:02240:02635
GATGGTAGCTATACGTATATCTATGTACTCATTCGTTTCGGAAGAGACAGGTACGTTAATAGTTAATAGCGTACTTCTTTTTCTTGCTTTCGTGGTATTCTTGCTAGTTACACTAGCCATCTTTACTGCGCTTCGATTGTGTGCGTACTGCTGCAATATTGTTAACGTGAGTCTTGTAAAACCTTCTTTTTACGTTTACTCTCGTGTTAAAATCTGAATCTTCTAGAGTTTCCTGATCTTCTGGTAGAGCGTGCATATATCTACCATCGATACCTCTTAGTCT
+
//:;,//:655BBBB<C>CBCBB@;@CBCBCH@B@@A;AA<@;@B@@ACC@DBAAA493:>@@=B?BCBBBBBBC??CCCC2AA>ABDD;>AAA?CC?:==000@@@@:6;::??@@;>>ADE:A@;;;;;D;>>>>188><==>=99::>///:667;;??<@:=>BA>>>??<>?>DD5?:>:88888(7;::<,66;:98///8(///'.7667)..83898:5559082697777277><???B???>>>A@@<::@@ED:>=?;;;;;>FDD;>@@BA
@ATNG8:02197:02681
GATGGTAGTGTCAGTGCGCGTCGTCCAGAAGATCAGGAACTCTAGAAGAATTCAGATTTTTAACACGAGAGTAAACGTAAAAAGAAGGTTTTACAAGACTCACGTAACAATATTGCAGCAGTACGCACACAATCGAAGCGCAGTAAGGATGGCTAGTGTAACTAGCAAGAATACCACGAAAGCAAGAAAAAGAAGTACGCTATTAACTATTAACGTACTGTCTCTTCCGAAACGAATGAGTACACATCGTCGTGTCGTGCTACCATCGAATCCTCTTAGTCT
+
99//,/9:A@?;;>CBBABAA<<5505<<8<A@@??5>249:445<8;;8<487733333$3,33;:::=;8;;3;<99999$9>;>2999&5;:7;@;<<::-.-3--(-5:1:7>>@CCCCCCCCCEEE;;;@@7;:AC@@A@;@:@00,0@@=@?@C?B998?A<>=8;=75;<;;<3<9818BBBB/@@7;;@@@@A@A;>;>BBC<@::9A000???=<<8<8AAC;BAB?BBBBBBBBB998>:A??:::???AB9979AA=>9>@;<<;/57<77
@ATNG8:02198:02684
GATGGTAGAGTATCATGTGTATCTCCAGAAGATCAGGACTCTAGAAGAATTCAGATTTTTAACACGAGAGTAAACGTAAAAAGAAGGTTTTACAAGACTCACGTTAACAATATTGCAGCAGTACGCACACAATCGAAGCGCAGTAAGGATGGCTAGTGTAACTAGCAAGAATATCACGAAAGCAAGAAAAGAAGTACGCTATTAACTATTAACGTACCTGTCTCTTCCGAAACGAATGAGTACTGTATCTATGTGTGCGCTACCCATCGAATCCTCTTAGTCT
+
<<;<7;;>AAA?CCCBCBBCBBBBB@BCC@BAADDC@CBBBBBBB@CC@C@@@A;;;;;*;>BCCGCCBB@@@;@@;;;;;*;B>C7<;<5;BC@BBBCBBBBB?B?AA=BBB=A@@AACCCCCCCCCCCC?BABC?B@@@BBBB>B?B99:;DCCCCCC?BBBBBB>@A>AA@CB@:::6;?G>::;:5;B@BBBCDCCBC@C@BBCC@C@BC@@@?BBBBBBB?C@BBD=BBB@BBBAAABBBBBBC==>@BBAAABBB@@A8@@??B=AA<7875:@@@A
@ATNG8:02200:02697
GATGGTAGTAGTACACTAGTCATACCAGAAGATCAGGAACTCTAGAAGAATTCAGATTTTTAACACGAGAGTAAACGTAAAAGAAGGTTTTACAAGACTCACGTTAACAATATTGCAGCAGTACGCACACAATCGAAGCGCAGTAAGGATGGCTAGTGTAACTAGCAAGAATACCACGAAAGCAAGAAAAAGAAGTACGCTATTAACTATTAACGTACCTGTCTCTTCCGAAACGAATGAGTACTGTTCTATGTGTGCGCTACCATCGAATCCTCTTAGTCT
+
9:44.5:;;@C@A@A>CCBBC;:;@:@@@;@@=A:;29;@@A@AAC?A@;@6;;:<<<<>.==CCC898AA???5><;:99*5;7<.66606>>:@>>CCBB?@<@>AC@BBC>::9>@BAAAECCBCBBB@BBBB?BAB?@?AA?C@B;;;;DAAACAA=AAA?@?ACC?B??<?@@@@800/3/////(/96978@@<<<?8=8865=8?:??DCC?BAACA??<?>AAC>???=999A@AABB@?B????A<;:;==@BB899///7<<7://*/6///
@ATNG8:02207:02660
GATGGTAGCTATACGTATATCTATGTACTCATTCGTTTCGGAAGAGACAGGTACGTTAATAGTTAATAGCGTACTTCTTTTTCTTGCTTTCGTGGTATTCTTGCTAGTTACACTAGCCATCCTTACTGCGCTTCGATTGTGTGCGTACTGCTGCAATATTGTTAACGTGAGTCTTGTAAAACCTTCTTTTTACGTTTACTCTCGTGTTAAAATCTGAATTCTTCTAGAGTTCCTGATCTTCTGGGATGTGTGCGCAGTGCCTACCCATCGAATCCTCTTAGTCT
+
@>@=:BCDCC@CBBCCCCCCCCB@@@@>AAAA?ADDD?CB?B?B@@@BCC@BABCC?C@BC@@>@?CCBCACBBB=??<;<';;3@@==8=BBB@BBB<AA;999AAB?@BA@@???=><>;@<@AA@@@AA;@@@D:>=<A;;;A@@@AA>==@;9:;<>><A<>>>>>ABAA:=:@@@2@7=//-777,79777*,,,,,,99-/(///).::@@:A;@@:@??=>=>;>;@@@>?@9;66606//-733679:<>>>9>;;;1;==;@7<<6///59====
@ATNG8:02215:02663
GATGGTAGCGCACACATAGATACAGTACTCATTCGTTTCGGAAGAGACAGGTACGTTAATAGTTAATAGCGTACTTCTTTTTCTTGCTTTCGTGGTATTCTTGCTAGTTACACTAGCCATCCTTACTGCGCTTCGATTGTGTGCGTACTGCTGCAATATTGTTAACGTGAGTCTTGTAAAACCTTCTTTTTACGTTTACTCTCGTGTTAAAATCTGAATTCTTCTAGAGTTCCTGATCTTCTGGTCTACTACACTGTACTCTACCATCGAATCCTCTTAGTCT
+
94993;:=BC===>>=<:99@@<>>9:4444349<<=6>B@CACBCBB;;7;<C@@>?@CAAB?DABBB@@00-70-----$--(/9::3556==@=B?BB?AA@DBC@CGGDCCCCAEBB@B@BBBCAAAB?CBBB@CCCCCBBBB@@@BBABC@BAA@CD@C@CCCAABB@@=@BCCC:B?B=@@@@@0ACBBL?D;;;BBA<;;?BBB<CA@AC?B@CC@BBB@A@B@B@DCDAA@>@@B?BBBCCCCCBBBBCCCDDCBB?CCCBB@BB@????BAAAB
@ATNG8:02216:02683
GATGGTAGGACGAGCGTCTGAGAGGTACTCATTCGTTTCGGAAGAGACAGGTACGTTAATAGTTAATAGCGTAACTTCTTTTTCTTTGCTTTCGTGGTATTCTTGCTAGTTACACTAGCCATCCTTACTGCGCTTCGATTGTGTGCGTACTGCTGCAATATTGTTAACGTGAGTCTTGTAAAACCTTCTTTTTACGTTTACTCTCGTGTTAAAAATCTGAATTCTTCTAGAGTTCCTGATCTTCTGGGCTGCGCTGATATGCGCTACCATCGAATCCTCTTAGTCT
+
8::;699@7A<666:99;555<@A>A@AACBB@BCDD?CC@C@BBBCCCC>AAA00-0;>@<A4;79==<B::49@559444$444)489>3;;>=9@9925:.55<<?IAFDDCBCCD@CCF@C>AABBBCCC?CBBB?DCCBBBBBB;;;CCACC?;;:?BB@C?AAB;;:B@C>B:::;.99=999999(9=AAD<B9:9@@99669==>@+><@<@=@?BB=A@@000?<@;A@@BAA7:0@@5A00000A@ACCABAA@ACC@CC@A@?AB?AA@=AA???
@ATNG8:02219:02682
GATGTAGGACGAGCGTCTGAGAGGTACTCATTCGTTTCGGAAGAGACAGGTACGTTAATAGTTAATAGCGTACTTCTTTTTCTTGCTTTCGTGGTATTCTTGCTAGTTACACTAGCCATCCTTACTGCGCTTCGATTGTGTGCGTACTGCTGCAATATTGTTAACTTGAGTCTTGTAAAACCTTCTTTTTACGTTTACTCTCGTGTTAAAAATCTGAATTCTTCTAGAGTTCCTGATCTTCTGGGCAGACTCTCACACGCCTACCATCGAATCCTCTTAGTCT
+
BDBBCDB?CC;:;ABBBBABAAB?BCCCCCB=B;;;0;@:@>BBCCCCA?BA@00,09<@BC@CACLCECCCCC>;:::9';@<?@BC=@@AA?BCC@CC9;;@BBBAGCCEBBBC?CA@=@@CCCCCCCE@CDCC@CA@@BB@?@CCBBAACB@DAA>AB?A@BB?BBBCAA9>::::-9>@;99999)9?===9?>;=?>==>>19999'7799D@B@BB?B??????=A<@@@@@B5;;<=4=887>@@=>=ABAAA;@@A<;:;;A5:;:>>G=AAAAA
@ATNG8:02221:02683
GATGGTAGGCGACATACATACGCGCCAGAAGATCAGGAACTCTAGAAGAATTCAGATTTTTAACACGAGAGTAAACGTAAAAAGAAGGTTTTACAAGACTCACGTTAACAATATTGCAGCAGTACGCACACAATCGAAGCGCAGTAAGGATGGCTAGTGTAACTAGCAAGAATACCACGAAAGCAAGAAAAAGAAGTACGCTATTAACTATTAACGTACCTGTCTCTTCCGAAACGAATGAGTACCTCTCAGACGCTCGTCCTACCATCGAAATCCTCTTAGTCT
+
:4459;:;:B:55;9655;:55:BB799946DBB@@@BAKCCCBBD?AA=A<@ABDDBBB1@>ACCCDBBB;;;0;@@AAAB0ACAEADHH<BBB?BA@;;;B;;593:939@A599B@ABCBCBC;;;A@@>AAAA>BBABBAAA=B>@;;7;A@CCCCD@@@?AAA=A@?::99=====5<99199988(7>8?787==?@A;><><;;=B=A?BBD@CC@@@AA40+0==5=00+0===?8939=?A?@A>>>C??;:5::=8::6///(//(/356;@8:8
@ATNG8:02222:02672
GATGGTAGCACGACACGACGATGTGTACTCATTCGTTTCGGAAGAGACAGGTACGTTAATAGTTAATAGCGTACTTCTTTTTCTTGTTTCGTGGTATTCTTGCTAGTTACACTAGCCATCCTTACTGCGCTTCGATTGTGTGCGTACTGCTGCAATATTGTTAACGTGAGTCTTGTAAAACCTTCTTTTTACGTTTACTCTCGTGTTAAAAATCTGAATTCTTCTAGAGTTCCTGATCTTCTGGTAGAGCGTGCATATATCTACCATCGAATCCTCTTAGTCT
+
B@@;@B=BCCCB==AAABB96;BBCCCDECCB@CCCC>BB@B@CCBBBBB@CCBAA?C@BBAA>A?BBBBBBDCC???@@9)8828<<599;;7;@D:A?08687==59=;=>>AA:>>?<?7<<;;;A8638?>>:?:;;@@@@B;;==>>>?<?>><@@<?8>???=9A@@5>>?@:-629477555(5:8:8/855579;:<<18882$298995=6::28>>AB;;7;;?888=>9;;;5;==<A@?>>>?@A@@@A@@@<A@@@@<@A<>==<AAAAA
@ATNG8:02227:02694
GATGGTAGTGCGTGAGAGAGAGACCCAGAAGATCAGGAACTCTAGAAGAATTCAGATTTTTAACACGAGAGTAAACGTAAAAAGAAGGTTTTACAAGACTCACGTTAACAATATTGCAGCAGTACGCACACAATCGAAGCGCAGTAAGGATGGCTAGTGTAACTAGCAAGAATACCACGAAAGCAAGAAAAAGAAGTACGCTATTAACTATTAACGTACCTGTCTCTTCCGAAACGAATGAGTACACATCTTCGTTTCGTGCTACCATCGAATCCTCTTAGTCT
+
77//)/9:BCCCC@CCC9;;CC;:;)49;6<BCCA@<@7;;;;==C?BB?B?BC??==>?+B>AABBBBA@?==5:29<===+==<A:???1;?@2:9995;;5526:BC9AAA<;:BBCBBBGCCCC@@@C@BBBD?CBBBBBBB?C@BBC@CCBCC@???BBCCAB@BD799A>A@9::,87;578889(5;49666>=>??<@<@?==:>:>@BBB?BCBAAAA?A<??B<ACE?BABCBBBBBCAAA?BBBB=BCDBA@AA<A>>>@7;:<;::=>>;;;
@ATNG8:02228:02679
GATGGTAGCACACGAGATCTCATCGTACTCATTCGTTTCGGAAGAGACAGGTACGTTAATAGTTAATAGCGTACTTCTTTTTCTTGCTTTCGTGGTATTCTTGCTAGTTACACTAGCCATCCTTACTGCGCTTCGATTGTGTGCGTACTGCTGCAATATTGTTAACGTGAGTCTTGTAAAACCTTCTTTTTACGTTTACTCTCGTGTTAAAATCTGAATTCTTCTAGAGTTCCTGATCTTCTGGTGTCTGATCTGTATCACTACCATCGAATCCTCTTAGTCT
+
99;<8=BBCBBB::9<@BBBB@@@ACDCGCCB?BBBB<AB?B@CDCCDBB?BCDDB?B?BBBCAD?CBBBCBBBB@BBBBB3AA>AABB=@B??>?AA?@A>A>>?AA=@A>>@AAA:>>A<A<@@:;;;;A<@AAA7;:=;;;>>>@@?@>::<1///7<=6;6;;;BA>>>B7;;?>>/=8=:>>DDD/=999906///666:;>8===2=??=>:=<@@<???AAAA<B<AA?@?A<BAA;???@:::A>>>>@@@=>>>><@@==<:<<7<=>:>?F>>
@ATNG8:02211:02736
GATGGTAGTGTCATATGAGAGTGTGTACTCATTCGTTTCGGAAGAGACAGGTACGTTAATAGTTAATAGCGTACTTCTTTTTCTTGCTTTCGTGGTATTCTTGCTAGTTACACTAGCCATCCTTACTGCGCTTCGATTGTGTGCGTACTGCTGCAATATTGTTAACGTGAGTCTTGTAAAACCTTCTTTTTACGTTTACTCTCGTGTTAAAAATCTGAATTCTTCTAGAGTTCCTGATCTTCTGGAGATATCATCAGCGAGCTACCATCGAATCCTCTTAGTCT
+
>@?<?BCDCCBCCHHCCDCCCCCBCCCC@@@B?BBBD=BB?D@CCCCBBD?DDAA@?C@DCCC?C=BBBBCCBBB@BBBBB1BB?BBCC=BBBB?BBD@CC?AAACBC@CCCDCBBB@CCD=C=CCCCCCCC@CCEG>@@CCCDCCDCCCCBBBB?BBB@BB@C?BBCBBCCCB?A:99959;?;9:9:9*:D@@B=BBCCCCCCCC>BBBB5BCCCDAD@CC@CBBBDBB?A@CCCCBB@BBC@CCCCCDBBBBCCCEBBBBBB@BBBBB@BC@???>ABBBB
@ATNG8:02218:02713
GATGGTAGGCACTGCGCACACATCCCAGAAGATCAGAACTCTAGAAGAATTCAGATTTTTTAACACGAGAGTAAACGTAAAAAGAAGGTTTTCAAGACTCACGTTAACAATATTGCAGCAGTACGCACACAATCGAAGCGCAGTAAGGATGGCTAGTGTAACTAGCAAGAATACCACGAAAGCAAGAAAAAGAAGTACGCTATTAACTATTAACGTACCTGTCTCTTCCGAAACGAATGAGTACACACTCTCATATGACACTACCATCGAATCCTCTTAGTCT
+
5<<<>C@A8;:55>55555;5557;1://)/5-////27::<5//277)/)////33333#36<545;?::69:3///////$//4<.555&5;5:====BCCC@C@CC:;;A;@@?995<999>>@A@@?>AA>><====>>=@3;6;>@9=>==B=:>9=;>337<@@>B?>::///8155505::;;*9=78255A?AAF8;7::==6:6//0@@<@:9:BCF@E>??B>AAB?A@ABB@AACAA=;:;?866BBBBBB=><?A@?A5477???@@BB@?
@ATNG8:02218:02728
GATGGTAGATATATGCACGCTCTTCCAGAAGATCAGGAACTCTAGAAGAATTCAGATTTTTAACACGAGAGTAAACGTAAAAAGAAGGTTTTACAAGACTCACGTTAACAATATTGCAGCAGTACGCACACAATCGAAGCGCAGTAAGGATGGCTAGTGTAACTAGCAAGAATACCACGAAAGCAAGAAAAAGAAGTACGCTATTAACTATTAACGTACCTGTCTCTTCCGAAACGAATGAGTACACATCGTCGTGTCGTGCTACCATCGAATCCTCTTAGTCT
+
9:<=:BEDCDCCCGECCCCBAAA7:7;CC?BAAABC@C@CCCBBBB?BB@C@AAABBEDF2B?BBBBBBCBBBC>B>BCDDD5DC@C5<;<6<BD>AA@BA@ABB@B?BF@CBB<AABBCCDCCCCCCBBBC@CCAA=BABBBBAA<@?A::8;DAAACCC?BBBBAB?BC@B@B?BBCDD>>>><=<<<<.=>:?;;;>CBAD;>7;:AA:=:>@BBB@CCBBBBB?B?BAA;A9979CBBBBBCCCCCAACBAAAAABBBBBB?AAAAC?BB?BB@>ABB>>
@ATNG8:02220:02737
GATGGTAGTCTCAGATAGTCTATAGTACTCATTCTGTTTTCGGAAGAGACAGGTTACGTTAATTAGTTTAATAGCGTACTTCTTTTTCTTGCTTTCGTGGTATTCTTGCTAGTTACACTAGCCATCCTTACTGCGCTTCGATTGTGTGCGTACTGCTTGCAATATTGTTAACGTGAGTCTTGTAAAACCTTCTTTTACGTTTACTCTCGTGTTAAAAATCTGAATTCTTCTAGAGTTCCTGATCTTCTGGTCTACTACACTGTACTCTACCATCGAATCCTCTTAGTACT
+
9///)/779555;<7777////:/54:999771//////&/;6:8;;;>===7;46://(/(/(///.'3177:833377178888'22+2688/72556<<:7<=0549;4515999555<8=<=:=?<>@A:66;;;;;;:>>>=7770//////)/794844.4;5:48/////::;5/////&/)/2/555&59;<>4<;;;;;<;::.5555$5445<8<8==8:>99940:<600000805-/)//97;;@@=<<>>66659996555::8:;4862(,,,***
@ATNG8:02221:02743
GATGGTAGATATATGCACGCTCTACCAGAAGATCAGGAACTCTAGAAGAATTCAGATTTTTAACACGAGAGTAAACGTAAAAAGAAGGTTTTACAAGACTCACGTTAACAATATTGCAGCAGTACGCACACAATCGAAGCGCAGTAAGGATGGCTAGTGTAACTAGCAAGAATACCACGAAAGCAAGAAAAAGAAGTACGCTATTAACTATTAACGTACCTGTCTCTTCCGAAACGAATGAGTACGAGAGAGCACACGTGTCTACCATCGAATCCTCTTAGTCT
+
>:==<>DGDDDDCCCCCCA@ABBCB?BAC=:59@?:<??CCD?@=>=@A7B@AAAAAC==+B<@?=ABBFK>>>9;;@BBCC5BB?B=BBB;BCDACB@CFGD@A?@?BC@AAC>AABBCCCCCCCCCDCCC?CCCC?@???@@AE>B?B?@=@CBBBCCC?ACCAAA?BC>BBB>BAAA?8@??:?==>?/?@<@@@?AAAAA<A;@@AE7:6:ABAA?BBAA@BB>A>ABF>CBB?BBBBBBCBBBBCBBBB@AABBA===::5;>>>@<@A<@@A<@@==>
@ATNG8:02221:02747
GATGGTAGCGCATATCAGCGCAGCCCAGAAGATCAGGAACTCTAGAAGAATTCAGATTTTTAACACGAGAGTAAACGTAAAAAGAAGGTTTTACAAGACTCACGTTAACAATATTGCAGCAGTACGCACACAATCGAAGCGCAGTAAGGATGGCTAGTGTAACTAGCAAGAATACCACGAAAGCAAGAAAAAGAAGTACGCTATTAACTATTAACGTACCTGTCTCTTCCGAAACGAATGAGTACCTCTCAGACGCTCGTCCTACCATCGAATCCTCTTAGTCT
+
=>@=>@665;;ABCCDDECCCDCDC=DCLADCAA;;5;5::<<==C>B=9=>@>@AAAAA0@?CCCGGDCAAAE=CD;;;;;$9=4>2959&5;<:?>>CCCB@A?@?BB@BBB?BBDBBBBBCCBC:;;;;@CEFD@BBCCDB;;7<?BA@=@D;;;BBB@CCCBCB?CC>AAC?BBCBC:??@;>==??.=@:@999A@@AA=A:>>@@<@<@?CCB?BBBBBBB?C@BBB>BCC?BBBBAAA>@AAAAACBBBBAA>>7::><@;;;@;>=8;8818;>@?
@ATNG8:02225:02712
GATGGTAGTATCTGCACACTCTGTCCAGAAGATCAGGAACTCTAGAAGAATTCAGATTTTTAACATCGAGAGTAAACGATAAAAAGAAGGTTTTACGAGACTCACGTTAACAATATTGCAGCAGTACGCACACAATCGAAGCGCAGTAAGGATGGCTAGTGTAACTAGCAAGAATACCACGAAAGCAAGAAAAAGAAGTACGCTATTAACTATTAACGTACCTGTCTCTTCCGAAACGAATGAGTACGAGAGAGCACACGTGTCTACCATCGAATCCTCTTAGTCT
+
4<:<=BBCBCAB;66>>BBDCCBBB>AA@<@A;;;@5;5:@?==?@>@>;@=???AADDD3C?BBAAA990:===5;///////$/5,3(...&.....288777@?:>ACC@CCD@BBBCFCCCCCBCCBBBD?AABB?B?A@BB==:@?C@A>BBCCCBBB>@BBB@B?AA=@BA<>>877)8::488888+7A9A::;@@BBB<?<?@@@5829AB@A>BBAAACC@C@CCB>BBB@CCCCBBB@AA@C@@@BBBB@ABBBBBB@BAAAB@B>;??>:?>>>?
@ATNG8:02229:02758
GATGGTAGCTATACGTATATCTATGTACTCATTCGTTTCGGAAGAGACAGGTACGTTAATAGTTAATAGCGTACTTCTTTTTCTTGCTTTCGTGGTATTCTTGCTAGTTACACTAGCCATCCTTACTGCGCTTCGATTGTGTGCGTACTGCTGCAATATTGTTAACGTGAGTCTTGTAAAACCTTCTTTTTACGTTTACTCTCGTGTTAAAAATCTGAATTCTTCTAGAGTTCCTGATCTTCTGGATAGCGACGCGATATACTACCATCGAATCCTCTTAGTCT
+
::=@;DBCCB>>CCCCCCCCCCCBBBBBCCA@?@CCC=BB?B@DCBBDAA?ACCBA>A>ABBA<@<@AAA@AAAA?CCA?A1BB?B;;;6;CBB>ABC>CB;==@BBB?>AAA@AAA;A@@:>:>>>@>>>>;CA@@8<=>===<=A>>>A=>;A9>??=@@<<:=>>>>?A><:>>>??3=6;66////'/<333)--3---999<:??@@.>?>@@=A<>><>>>@8986:166::>?:==>:=@@@@?@A@@@@@@BAA?:86:@@@@:><:???;@@>>>
@ATNG8:02233:02746
GATGGTGCTCTGCTCTGACTCTCGTACTCATTCGTTTCGGAAGAGACAGGTACGTTAATAGTTAATAGCGTACTTCTTTTTCTTGCTTTCGTGGCATTCTTGCTAGTTACACTAGCCATCCTTACTGCGCTTCGATTGTGTGCGTACTGCTGCAATATTGTTAACGTGAGTCTTGTAAAACCTTCTTTTTACGTTTACTCTCGTGTTAAAAATCTGAATTCTTCTAGAGTTCCTGATCTTCTGGGTGCGCTACAGTCTCTCTACCATCGAATCCTCTTAGTCT
+
BA@?>@CCC?FCGBBDCCCBBBCCBBBCC@A>ACCD?BC?C?CCBBBCC@AAACD@D?CCFC?CACDCBBBCDG?@AEEE5BB?BBBE=CCAB?ACC?BB?AABCDH?CBDDCCBB?BDD@B@CCBBBCCD@CCCC?D@A@@?CCBB@BBCBBB?BBB@AA>A?BBCBBCCCD>A;;;;.;=A;;<;<;*;BBBD>CAABBCBBBC5;;;;*;;<;B?A>BB?BBBBBBD@D?CBBBA@<?9;;/<BABBBBBBCAA@BBBBCC@AAABB@CCA:;;?BBABB
@ATNG8:02235:02736
GATGGTAGCACGACACGACGATGTGTACTCATTCGTTTCGGAAGAGACAGGTACGTTAATAGTTAATAGCGTACTTACTTTTTCTTGCTTTCGTGGTATTTCTTGCTAGTTTACACTAGCCATCCTTACTGCGCCTCGATTGTGTGCGTACTTCTGCAATATTGTTAACGTGAGTCTTGTAAAACCTTCTTTTTACGTTTACTCTCGTGTTAAAAATCTTAGAATTCTTCTAGAGTTCCTGATCTTCTGGTCTACTACACTGTACTCTACCATCGAATCCTCTTAGTCT
+
99:<@AA@===;<<@@===?@@@@=>>;A;@@=BAAB<@A=?@DA::9?>7;<>=>8?08499486;:=>>0//:167:;;:+6815222'233338333(3838899352'2::;;=@@7=>@=A=AAA?>;:6;?@@A<??A@>>>>@?A;>>==<4;7716A=A:==@><<?98175656'549155555'57996.922255778>:9;;=+6--(--6,3-599A98888@<A<>>@;;;,//839<=CKDBA>>>@@@@@@@@E<=>=@@=@@<@@@<AC>>>
@ATNG8:02236:02735
GATGGTAGCTCTGCTCTGACTCTCGTACTCATTCGTTTCGGAAGAGACAGGTACGTTAATAGTTAATAGCGTACTTCTTTTTCTTGCTTTCGTGGTATTCTTGCTAGTTACACTAGCCATCCTTACTGCGCTTCGATTGTGTGCGTACTGCTGCAATATTATTAACGTGAGTCTTGTAAAACCTTCTTTTTACGTTTACTCTCGTGTTAAAAATCTGAATTCTTCTAGAGTTCCTGATCTTCTGGATACACTCATGTGCACCTACCATCGAATCCTCTTAGTCT
+
<===@CCCCCCCBBBCHCCCBBBCCCDCCC??=?CCC>BB?B?CCDBBBC@CCCAA>A@DCCA?D?CCDBBBCBB@BCCCC1BB?CBCC=CCCC@CCF@CC>@@BCCDACCBBCDDD@AAA?C@DCCB@@@D?CCCC?CCCCCBBACCBCDCBAA=@BA59:?B@CDCBBCCCC>C;;;;.;@B><<:::*:BBCC>CDCCCCCBBB?BBAB5CCCCF@C?BC>BBDCAAA?C?BABDBB<?@DADDCBBCDCCAAAABCB?BBB?C@@@C?BB?>>=>BBB@@
@ATNG8:02236:02748
GATGGTAGTATATCGCGTCGCTATCCAGAAGATCAGGAACTCTAGAAGAATTCAGATTTTTAACACGAGAGTAAACGTAAAAAGAAGGTTTTACAAGACTCACGTTAACAATATTGCAGCAGTACGCACACAATCGAAGCGCAGTAAGGATGGCTAGTGTAACTAGCAAGAATACCACGAAAGCAAGAAAAAGAAGTACGCTATTAACTATTAACGTACCTGTCTCTTCCGAAACGAATGAGTACGAGAGAGCACACGTGTCTACCATCGAATCCTCTTAGTCT
+
:==?@CCCCCCCCCCDDECCCCCCC@BBC@BEECCC@B@CCCBBBD@BC?C@AA??@BBB3C?BABBCCCCBBA8>>:;;;;*;A>C5;;;*9<<9>==B@DGEF>@>@B?ABB?BBBBBCCCCCCDCCCA@<ACCE>@@AAB@A@=A=A:96:C@@@AAB@BBBCBB@BB@BBB=@@999,998888888(6=9@888A@A@@7;7;>CC7;7;AAAA?CBAA@A@<@<???9?@@>BBCDDCCAAABDA@BBBB@@@AAA>>><@;;;A<@@;>9748>=>>
@ATNG8:02238:02721
GATGGTAGTGATACAGATCAGACACCAGAAGATCAGGAACTCTAGAAGAATTCAGATTTTTAACACGAGAGTAAACGTAAAAGAAGGTTTTACTCACGTTAACAATATTGCAGCAGTACGCACACAATCGAAGCGCAGTAAGGATGGCTAGTGTAACTAGCAAGAAATACCACGAAAGCAAAGAAAAAGAAGTACGCTATTAACTATTAACGTACCTGTCTCTTCCGAAAACGAATGAGTACGAGAGTCAGAGCAGAGCTACCATCGAATCCTCTTAGTCT
+
:::<9A>CCBBBC@A?==B==;;;<8<=@8AB;54948-44989<<699.8;@ABCCCCC2=6BB?CBA9556:3526>>>2>=7;.995&5@@@A??@=B=@@?ABC@CBCCCCCBBBCCBDBBB6;:9@=@BBBCBBB=A>;;;5;>=>?=99.4::34/)///(///)/6///(3333(33;;;+<<8;:?==77773:3:@AA?@;BBAAB?@@A?>::1:48888'5AD<:99;====;;:<<;:;?CAB?@.....*....-)/61333-3;:9:
@ATNG8:02238:02759
GATGGTAGGCGTGTGAGAGTCTGCCCAGAAGATCAGGAACTCTAGAAGAATTCAGATTTTTAACACGAGAGTAAACGTAAAAAGAAGGTTTTACAAGACTCACGTTAACAATATTGCAGCAGTACGCACACAATCGAAGCGCAGTAAGGATGGCTAGTGTAACTAGCAAGAATACCACGAAAGCAAGAAAAAGAAGTACGCTATTAACTATTAACGTACCTGTCTCTTCCGAAACGAATGAGTACCTCTCAGACGCTCGTCCTACCATCGAATCCTCTTAGTCT
+
0/::6;@A=ACDDBA@CBBCBDBBB7BDD@CC;;;;6;>AAB@@@A?BB=?;??>99:9:)9@BAB?@ACDBBB=A@:9999(9<8;;<==2=<A<@==>?>>AA=B<>=9=>=8>>?AA@>==B@@@@@?@;@AAA;??@???6618<>>><>;;;@@>>;>B@?>>:8918>B=A@@@C3;;;5;=@@@/8818<==AA>>><?==>=A<A<>;;<A<>>AA===<A=A@@9AAA=>>>?898=@;;;C@@@===CBBB<@@@=@AADD;@@<A??<@C@><
@ATNG8:02241:02756
GATGGTAGCACACGAGATCTCATCGTACTCATTCGTTTCGGAAGAGACAGTTACGTTAATAGTTAATAGCGTACTTCTTTTTCTTGCTTTCGTGGTATTCTTGCTAGTTACACTAGCCATCCTTACTGCGCTTCGATTGTGTGCGTACTGCTGCAATATTGTTAACGTGAGTCTTGTAAAACCTTCTTTTTTACGTTTTACTCTCGTGTTAAAAATCTGAATTCTTCTAGAGTTCCCTGATCTTTCTGGTATAACACTCGCTCGCTACATCGATTTCCTCTTTAGTCT
+
BA@@0559<>;9:9699AA;99;:<B=><@@B=A;;;05<497<>>DBBBB>@@AB?B?BBAA>A<?<?@ABCBC?AAEFD2??199==3:?AC?9:9?BB>AA@@992::885:<>8<;;5;8==?>>>@=9@@88*//77==?=:::::/--90,,-)--(-089999575:37././&.(.(.39797'7<3333)3-----6::>1////(///-9060//)/;;;<;;/66(6::8///(/-206,,,-2226;=BB>::89<9<=<9:9088=8//)/:;//
@ATNG8:02195:02795
GATGGTAGATATATGCACGCTCTACCAGAAGATCAGGAACTCTAGAAGAATTCAGATTTTTAACACGAGAGTAAACGTAAAAAGAAGGTTTTACAAGACTCACGTTAACAATATTGCAGCAGTACGCACACAATCGAAGCGCAGTAAGGATGGCTAGTGTAACTAGCAAGAATACCACGAAAGCAAGAAAAAGAAGTACGCTATTAACTATTAACGTACCTGTCTCTTCCGAAACGAATGAGTACTGTATCTATGTGTGCGCTACCATCGAATCCTCTTAGTCT
+
<=>@?@?FDCCCCCBBBDDCCGCBC@BCD?CBB@@?>A=@CB9:7>7BB?B@997=8==?+<7<B;<<<BBA@@9??BBBBB1BB>B5;;;-:AB?CBAACDDDE>A>@C@CBB=A@BBBCCCCCCBBBCCC@BBBB?B@AAABBB>D?C??>@BBBBCBC@BBABCC@BB?BCC?BBBAA;???=@>>@@/@A<@;;;??AAA;>:@AAA<A<AAAAB@CCBBA@>9?<?AB=BBB?BBDBBBBCCBBBCB887BCBA>>>;;<=@@@BB<A@<6768=A???
@ATNG8:02202:02789
GATGGTAGGCGTGTGAGAGTCTGCCCAGAAGATCAGGAACTCTAGAAGAATTCAGATTTTTAACACGAGAGTAAACGTAAAAAGAAGGTTTTACAAGACTCACGTTAACAATATTGCAGCAGTACGCACACAATCGAAGCGCAGTAAGGATGGCTAGTGTAACTAGCAAGAATACCACGAAAGCAAGAAAAAGAAGTACGCTATTAACTATTAACGTACCTGTCTCTTCCGAAACGAATGAGTAACGATGAGATCTCGTGTGCTACCATCGAATCCTCTTAGTCT
+
77796::;6666B>DBBBBA?A@@@8?BC?66554;29044;>5557;<7<?9:8AABBB1B>BBB878ABDDD>BB99999(99279:::)85<6;=>?>>>?@<?>AA;>>><>AA;;;@@@@@@@?@?D;>?>@<@>@=9;//-/7=;A=A::;>??A<A@@@@@:==;?@@<@@>>=096708::::*::5;???@@>==<A<???@;?;?A88:<@@@@>>>9=:=?A9;;;<>==>9818888>@;:;@@==>>>AA@CD;>>@::4:<4888189979
@ATNG8:02205:02780
GATGGTAGCACGACACGACGATGTGTACTCATTCGTTTCGGAAGAGACAGGTACGTTAATAGTTAATAGCGTACTTCTTTTTCTTGCTTTCGTGGTATTCTTGCTAGTTACACTAGCCATCCTTACTGCGCTTCGATTGTGTGCGTACTGCTGCAATATTGTTAACGTGAGTCTTGTAAAACCTTCTTTTACGTTTACTCTCGTGTTAAAATCTGAATTCTTCTAGAGTTCCTGATCTTCTGGGTGTATCAGCGAGTATCTACCCATCGAATTCCTCTTAGTGTATCAC
+
5==>?DDBCBC?==?<<<>;;;?BBBCBCCFCACBBB=BB?B?CDBACBB@BBA@?=?=AABC@B>AABAACCCC=@ADCG2DC>A888'5793<?==8=@8888>:9;>>>=@@@A:==?:>:>ABB@;;;;>>>?:>>;;;889@===B>==@8;;>=@@<@:==;;;>>;;5:::<=/<8<48888)/::;>+////58/757+555'2699@5>9:929><<<7:5::>?>>>A:667=6/--77333:@:::>===;;;16<;6617034667022---22222
@ATNG8:02205:02800
GATGGTAGTATCTGCACACTCTGTCCAGAAGATCAGGAACTCTAGAAGAATTCAGATTTTTAACACGAGAGTAAACGTAAAAAGAAGGTTTTACAAGACTCACGTTAACAATATTGCAGCAGTACGCACACAATCGAAGCGTAGTAAGGATGGCTAGTGTAACTAGCAAGAATACCACGAAAGCAAGAAAAAGAAGTACGCTATTAACTATTAACGTACCTGTCTCTTCCGAAACGAATGAGTACACATCGTCGTGTCGTGCTACCATCGAATCCTCTTAGTCT
+
4;::<@CCBBBDGCCCCBBCCDDBB?ACB?BBA@@B?C>@@GCBBB?BB?B?==>@ACCD3B?BBBBBABBBBB9B@BBEEE2@@;A5;;;6;CF@BABBCCCDC@B?BC@BBC>BBBBCBBBCCDBB@BCD@D????@@@ABCAB=?>?@@<ABBBBCBB>BAA@>>9:>:>??8<<888*698778888(/:5;///@@@@?:?;@CAA8;7;BBBB?CCCBBBB>A>ABD>C>><??>BBBDCBBBABABCBBAAAABBBBB?BBAAC?CC=ABA?DBB>>
@ATNG8:02206:02762
GATGGTAGCACGACACGACGATGTGTACTCATTCGTTTCGGAAGAGACAGGTACGTTAATAGTTAATAGCGTACTTCTTTTTCTTGCTTCGTGGTATTCTTGCTAGTTACACTAGCCATCCTTACTGCGCTTCGATTGTGTGCGTACAGCTGCAATACTGTTAACGTGAGTCTTGTAAAACCTTCTTTTTACGTTTACTCTCGTGTTAAAAATCTGAATTCTTCTAGAGTTCCTGATCTTCTGGACAGAGTGTGCAGATACTACCATCGAATCCTCTTAGTCT
+
/:::<?BACCE@@ACCCCC=:;BBCCCCDECCBEBAB=BC@C@CCBBCCC?BAAAB?B?BBBB?B@BBBCAA@8>,33999+8>;@/-*---/3<//*3=6;<>BBD?A???AB>><>>><A<A@@@@@@B=AA@@;@AA@@=888///====<7?AACCC<C<C???>?>>=:=BABA5A;?:>@DDD/??999*//9///999=<>BCB.A;;;<7>6:;2:==???B>E8;;=>?>:==A=AA===>>>>>@?A@@A@@@@<>>>BB=BB<>>><??@@>
@ATNG8:02207:02760
GATGGTAGTGTCATATGAGAGTGTGTACTCATTCGTTTCGGAAGAGACAGGTACGTTAATAGTTAATAGCGTACTTCTTTTTCTTGCTTTCGTGGTATTCTTGCTAGTTACACTAGCCATCCTTACTGCGCTTCGATTGTGTGCGTACTGCTGCAATATTGTTAACGTGAGTCTTGTAAAACCTTCTTTTTACGTTTACTCTCGTGTTAAAAATCTGAATTCTTCTAGAGTTCTGATCTTCTGGACAGAGTGTGCAGATACTACCATCGAATCCTCTTAGTCT
+
@<<<?BECCBCBCGCCBBBBBBBCC@AABCBC?CBBD>EE@B@BBBCGCB?BDCCC=B=BCCC?C?CCCBBBCED=@@@@@1?C?AABA<ABA@=@BB?BB>AAACCB@CCCCCCCD@DCC>A>BCCCBCBC@BCDD@CBBBBBCCCDCCCDAAB@DBB@CC>A>ABECCCCCD?@99995:=C=::9:9*:AABC>BCCCCCCBCC@CCBC3CBBBC>B?BC@CCCCCBA?ABBCCBB?@@A@DDCCBBCCDBBBCBBBCCCD????CC@BC?AA@>B@@@A
@ATNG8:02207:02785
GATGGTAGCGCACACATAGATACAGTACTCATTCGTTTCGGAAGAGACAGGTACGTTAATAGTTAATAGCGTACTTCTTTTTCTTGCTTTCGTGGTATTCTTGCTAGTTACACTAGCCATCCTTACTGCGCTTCGATTGTGTGCGTACTGCTGCAATATTGTTAACGTGAGTCTTGTAAAACCTTCTTTTACGTTTACTCTCGTGTTAAAAATCTGAATTCTTCTAGAGTTCCTGATCTTCTGGATAGCGACGCGATATACTACCATCGAATCCTCTTAGTCT
+
9;;;?B;;;=CBBBCCGDCBBB@@966>=<>?99:;A;BC9949>BABA@=@B@CA?A=@@@B>C@CDCDCBBBA5;;;;;)9A;A<>>5>:;;599949?:?A@CCH@CCHGFBBB@CCC@C@BBBBCCCCACBCB;;:CBECCCBBBBCCCCC@BAB?BC@C?AABCCCDCC=A;;;;.;<@=;;;;.;@@@B=BBCBBBB@AA4;;;;*;>>AB?B@BB?BCBBBCB@C@DECBBB@CBB@BBBCCEBBCBBBBBB@@ACB@CCCBB@BD@999=AB@@@
@ATNG8:02209:02772
GATGGTAGATATATGCACGCTCTACCAGAAGATCAGGAACTCTAGAAGAATTCAGATTTTTAACACGAGAGTAAACGTAAAAAGAAGGTTTTACAAGACTCACGTTAACAATATTGCAGCAGTACGCACACAATCGAAGCGCAGTAAGGATGGCTAGTGTAACTAGCAAGAATACCACGAAAGCAAGAAAAAGAAGTACGCTATTAACTATTAACGTACCTGTCTCTTCCGAAACGAATGAGTACGTGTGACGTACGTGAGCTACCATCGAATCCTCTTAGTCT
+
A==>?CCDCBCCC;999@>>966CC?CBA=@?>;99495384333;8CB=A?9:8A@???)3,363///63333,3;;;;;;*447=8==<0<;;6;<@@@A@CE@D?BB?BBA>A@::;BBBB<<9===00+0=;:6?@???;@B<A=A:;49@AABA<C?BBBBBB?BC>A@@499<=<5=::4:;AAD.8818=<==AB??<?:=>??;?<@?CCG@BB;::@@=@=@?D>CBB@CBBCCBBBBBA?@AAABBCCBAAABAB?B??@D>AA?BBB?>BCBA
@ATNG8:02210:02798
GATGGTAGTATAGAGCTCTACATAGTACTCATTCGTTTCGGAAGAGACAGGTACGTTAATAGTTAATAGCGTACTTCTTTTTCTTGCTTTCGTGGTATTCTTGCTAGTTACACTAGCCATCCTTACTGCGCTTCGATTGTGTGCGTACTGCTGCAATATTGTTAACGTGAGTCTTGTAAAACCTTCTTTTTACGTTTACTCTCGTGTTAAAAATCTGAATTCTTCTAGAGTTCCTGATCTTCTGGTATACACACTCGCTCGCTACCATCGAATCCTCTTAGTCT
+
::99655:<==BCCCCCCBBBBCCCDDABC;;6;AAA=AA>A?@?@BBBB@BCBBB@B?BBBB?B<??BB??@AB<@@AAA/@@:==@A:?BCC?B?@<??188;9AA8=>???@@@<???=A<??===@BD>AA>>:=<=:;;>?A???B;;;B:;;;=;;7;<??>>>>>>>;>@@DD;D<A:??BBB/A@?@?9@D>===@:;;<@CAC/?;;:?5;6;>=BAAA>>>:=;??===@;>>A<>>==FAA@=>>@C@@@>>>?9===@<7<>166=6;;AAB
@ATNG8:02215:02798
GATGGTAGCTATACGTATATCTATGTACTCATTCGTTTCGGAAGAGACAGGTACGTTAATAGTTAATAGCGTACTTCTTTTTCTTGCTTTCGTGGTATTCTTGCTAGTTACACTAGCCATCCTTACTGCGCTTCGATTGTGTGCGTACTGCTGCAATATTGTTAACGTGAGTCTTGTAAAACCTTCTTTTTACGTTTACTCTCGTGTTAAAAATCTGAATTCTTCTAGAGTTCCTGATCTTCTGGGTGTATCAGCGAGTATCTACCATCGAATCCTCTTAGTCT
+
779:6=<@@;<GDFGCCCCBBAB@>>>:?>>@:@ABB=B@<A=;:9><@>:<>;00,/)/9:;8;8;:AAA:93=6::;;9'372399:3;BBB?BBB=@C599AA??;;@@@@ABA<A>@7;7;>>A@@>A;AAAA9==?@@:;:@@A@@=>=>:>>>;>A<@=@AA===@A@9>8889)89>7=====+=><<<2<99///99:==BBBC/A===B=A<??<?>==;;;5;5;;?:::///@@6;;;???===>>@@@=====9=?@?A;?@=B@@:==>>>
@ATNG8:02218:02765
GATGGTAGACATATCGTACTCTCTGTACTCATTCGTTTCGGAAGAGACAGGTACGTTAATAGTTAATAGCGTTCTTCTTTTTCTTGCTTTCTGTGGTATTCTTGCTAGTTACACTAGCCACCCTTACTGCGCTTCGATTGTGTGCGTACTGCTGCAATATTGTTAACGTGAGTCTTGTAAAACCTTCTTTTTACGTTTACTCTCGTGTTAAATATCTGATTCTTCTAGAGTTCCTGATCTTCTGGGCAGACTCTCACACGCCTACCATCGAATCCTCTTAGTCT
+
:::<=A=BCCCDECCCCEE@A@BCDDEDDCAA?ABAC=?@;?9?==?@>?<=BBBC?B=BBBC?D?BC@?;;467025555'22+2576(576765;//*/>4::=<AD<AA@???BB=>>>7>9:9:>A<<<99://)/7;96::AAB>>>>>>><>AA;<<6<8=>???;;;?:>>DHD5?:A<AAAAA/?:887.7---65---9.33-37<///6769><AAAA=;;36---333;6;9==098795557553:?>>:>>>67;;>94<<5856;@?=>=
@ATNG8:02218:02766
GATGGTAGAGTACAGTGTAGTAGACCAGAAGATCAGGAACTCTAGAAGAATTCAGATTTTTAACACGAGAGTAAACGTAAAAAGAAGGTTTTACAAGACTCACGTTAACAATATTGCAGCAGTACGCACACAATCGAAGCGCAGTAAGGATGGCTAGTGTAACTAGCAAGAATACCACGAAAGCAAGAAAAAGAAGTACGCTATTAACTATTAACGTACCTGTCTCTTCCGAAACGAATGAGTACGTGTGACGTACTTGAGCTACCATCGAATCCTCTTAGTCT
+
ABB=@CDDBBBCCCCCCCBBBCCCC=ABA@DCC@@A?B@BBBBBBC@BB?B@BAB@@@@@2A?BBDCCBBACCB9>;;;;;;*;C>B;@AA9AAD:996BCCC;<:;?BC@BAA?BBBBCCCCCCBBBDDBB<@CDD?CABB?>>A=@=B??=@BBCBBBB?BCBBBB?BB?BBB>@@???8??;5;ACBB/AA<B;::@ABCA:>8>?DE<@;??BBB?AAA@@@@=?>?GD>D@A=ABCCCBBBBBBCDCCCCCC?CAAABBB@BBBBB@BB@AA=;@B???
@ATNG8:02218:02782
GATGGTAGGCGACATACATACGCGCCAGAAGATCAGGAACTCTAGAAGAATTCAGATTTTTAACACGAGAGTAAACGTAAAAAGAAGGTTTTACAAGACTCACGTTAACAATATTGCAGCAGTACGCACACAATCGAAGCGCAGTATGGATGGCTAGTGTAACTAGCAAGAATACCACGAAAGCAAGAAAAAGAAGTACGCTATTAACTATTAACGTACCTGTCTCTTCCGAAACGAATGAGTACGTGTGCGACGTGTCTCCTACCATCGAATCCTCTTAGTCT
+
=:4579>C@C;96BBCCCDCCCCBB@CCCACCCCCC>@>ACCCCCC=BB>B@BBBBBBBB5BADDDCCCCCBBB9??:::::*;E>C5;;;6;CD@CAABDCCBB?A?AB?CBC@BBBBBBBBCCCDBBBCC@BBBC?CBBBBB?@@B?B8877B?@@CA@=@BCCA@>BC?<<<8;;:98.;8818?@@@/=@9@///==A@A;>;>@BB8;7:AB@@=@B@@@BB@D@CCE=B??=?BBBBBB@AA>>>BBBCBBBBAA<>B@;@@??A<AA=:::<AA>==
@ATNG8:02219:02763
GATGGTAGGCGAGAGTGAGACGCAGTACTCATTCGTTTCGGAAGAGACAGGTACGTTAATAGTTAATAGCGTACTTCTTTTTCTTGCTTTCGTGGTATTCTTGCTAGTTACACTAGCCATCCTTACTGCGCTTCGATTGTGTGCGTACTGCTGCAATATTGTTAACGTGAGTCTTGTAAAACCTTCTTTTTACGTTTACTCTCGTGTTAAAAATCTGAATTCTTCTAGAGTTCCTGATCTTCTGGGTCTACGCTCGTCGCGCTACCATCGAAATCCTCTTAAGTCTA
+
BCDDACCC@CCCCCCFCCCAAABCDCCBCC@?=?BBB=BC?C?@@?BCCB@BBBBB@B?BBCC?C?BBBBBBBBB?BABBB3B@<A?>91>BBB?CCC?BC<?>@A8738@???@@A=AAA;A;>>>>;;;><@AAA<AAAA????@@AA@@???;:;;<@@<A<AAA???AAA:==AAA6A<A6<;;;;+89=;=6;///77=A=>:=BBB/C;;;;7;;@@=A<<<AAA<A;@@A@>><>>>A9;;;@@;=9966666999//*/6777707=7<<>+-)-66--
@ATNG8:02220:02787
GATGGTAGCGAGCGAGTGTGTATACCAGAAGATCAGGAACTCTAGAAGAATTCAGATTTTTAACACGAGAGTAAACGTAAAAAGAAGGTTTTACAAGACTCACGTTAACAATATTGCAGCAGTACGCACACAATCGAAGCGCAGTAAGGATGGCTAGTGTAACTAGCAAGAATACCACGAAGCAAGAAAAAGAAGTACGCTATTAACTATTAACGTACCTGTCTCTTCCGAAACGAATTGAGTACCTCTCAGACGCTCGTCCTACCATCGAATCCTCTTAGTCT
+
:9995555;:><666>===D<::967<<=7;@BCCC?B?BB??A>@28<4<2;<>>BBBB5C?CCCAAA?;;;<1:;55555$5<7<4;;9&555.559;<565<:=28838<=7<A@<@>??@;;99@@::29954.5::@><9940:>00*0<7799>D7?:::98:?A;@@@;@>79337339;@=B+AB58=@>B>?@A<@;88757;9==A@>7<@;>>>>:?;<>>3<00*0)/88;<=7?::>::9338@BB=>=A:95;==;=3;:9;;;7;9;97
@ATNG8:02221:02800
GATGGTAGCTATACGTATATCTATGTACTCATTCGTTTCGGAAGAGACAGGTACGTTAATAGTTAATAGCGTACTTCTTTTTCTTGCTTTCGTGGTATTCTGCTAGTTACACTAGCCATCCTTACTGCGCTTCGATTGTGTGCGTACTGCTGCAATATTGTTAACGTGAGTCTTGTAAAACCTTCTTTTTACGTTTACTCTCGTGTTAAAAATCTGAATTCTTCTAGAGTTCCTGATCTTCTGGACGACGCGCACTGACACTACCATCGAATCCTCTTAGTCT
+
5<=>?CBBBB>CCDCBBCCDCCCABBCB@B@@?@CDE=CC?C?BBAABCC?CC???>A>AAAA?A>AABBBAABA?CBCBC1@A?B?@>:@BBB?BCC>B>><>AAA?>@@@??>A;AAC8<8<>>>>>>>9>AAA;A:;;>>@@@AAAAA@>@:==>;>B<A<A>?>==A<<7=;;;:/;9>9:::::)9<666.677///777;8<EEE/@>>?@=D;8838=====>=B<AAA@@?9==@<@@<>>>>9=;666==<>>>?<?>>>@=BA;@>?<AAA?A
@ATNG8:02223:02800
GATGGTAGTCTCAGATAGTCTATAGTACTCATTCGTTTCGGAAGAGACAGGTACGTTAATAGTTAATAGCGTACTTCTTTTTCTTGCTTTCGTGGTATTCTTGCTAGTTACACTAGCCATCCTTACTGCGCTTCGATTGTGTGCGTACTGCTGCAATATTGTTAACGTGAGTCTTGTAAAACCTTCTTTTTACGTTTACTCTCGTGTTAAAAATCTGAATTCTTCTAGAGTTCCTGATCTTCTGGTATGACTAGTGTACTACTACCATCGAATCCTCTTAGTCT
+
B:;6<?>>CCBBBCC;;;B@;ACDCBBA@<>@5>@@C=DC?C?CCBB=CD@CBBBC@C>AABB?C@CCCCCCBBB=><<;;,;>199AA<@ABB@CGLFEC?CCCCCC@BBCDBBCB@BBE?B>BDBBA@@B?BBCC@CBBABAB@BBBCBBBBB?ABA?@A;@<@@AAACCCCACCCCC:B=A=;;;;;*;BBCC?FBBBDCAA@I=A@A@,@;;;B@B@BB@CCCBBAA8:8:BABBB@E9:::BBA:;;BBBCCCCCDDDDC=@ACAA=@@=@9959A?AB
@ATNG8:02232:02767
GATGGTAGTATATCGCGTCGCTATCCAGAAGATCAGGAACTCTAGAAGAATTCAGATTTTTAACACGAGAGTAAACGTAAAAAGAAGGTTTTACAAGACTCACGTTAACAATATTGCAGCAGTAGCACACAATCGAAGCGCAGTAAGGATGGCTAGTGTAACTAGCAAGAATACCACGAAAGCAAGAAAAAGAAGTACGCTATTAACTATTAACGTACCTGTCTCTTCCGAAACGAATGAGTACGTGTGACGTACGTGAGCTACCATCGAATCCTCTTAGTCT
+
=CC@;C>BBBCDBBBCDCCCCBBBB=@AC@BBCCCGFC@CAA@A@B?DC@B?CBAAAFDD1?=@ABAABABA@@8==?>===,=?9>:ABC9CCCABBBCCAC<<5:2:A;ABC=??BCDCCCBBBBBBBB@BCCC@BBBCBCCE>A=A9:89AAB??>C?BBBADD?BA=AAA@CDCCC<???888888'9=8=@BBC???B?B?BBBB?B?B???A>@@AAA==<@=BBA:>BA=??AAAAA?????AAAAA??;??@@AAA<A@>??7=;9677;@@@==
@ATNG8:02203:02852
GATGGTAGTGTGTCTCTGAGAGTAGTACTCATTCGTTTCGGAAGAGACAGGTACGTTAATAGTTAATAGCGTACTTCTTTTTCTTGCTTTCGTGGTATTCTTGCTAGTTACACTAGCCATCCTTACTGCGCTTCGATTGTGTGCGTACTGCTGCAATATTGTTAACGTGAGTCTTGTAAACCTTCTTTTACGTTTACTCTCGTGTTAAAAATCTGAATTCTTCTAGAGTTCCTGATCTTCTGGAGATATCATCAGCGAGCTACCATCGAATCCTCTTAGTCT
+
>>>>9<<<<5566=>A>BB:9;BB@@@@@;;8;@???9@C?B@BCBBECC?CA@<;6;?CDDC?C?BCCCCGDCC@;;;;;*:>;?@BB=@@DC@CAA=AC5;;@A@A6::CCCCCC@C@@=@>BBBBBEAA=@@@A>BBDCBBCCDDDCB;;;;?@@@@CC?B?AA@AAA999=?@??5=2929999*4555;4<@CB@@A<@@.9595$599<A7>7>>=@@@@AAA6:5:>>?@A:>?@:>?B@@CBBCBCDDDBB;;;?;??@@A=@A?:::?BB;;;
@ATNG8:02216:02848
GATTAGGCACTGCGCACACATCCCAGAAGATCAGGAACTCTAGAAGAATTCAGATTTTTAACACGAGAGTAAACGTAAAAAGAAGGTTTTACAAGACTCACGTTAACAATATTGCAGCAGTACGCACACAATCGAAGCGCAGTAAGGATGGCTAGTGTAACTAGCAAGAATACCACGAAAGCAAGAAAAAAGAAGTACGCTATTAACTATTAACGTACCTGTCTCTTCCGAAACGAATGAGTACGAGAGATCACACGTGTCTACCATCGAATCCTCTTAGTCT
+
::;499;ABBBCAAACBB:;;BB<ABC?BBCCCC@B@BCCDCBB?AB6;6;A@==???.?=@AA???ABBAB;9:;BCCB2BC@E>CBB:BBC@CBBBCBBAA>A>A@;?@B?BBBBCCCBFCBCCBBAC@@@?>9??@>>A993;>AAA?ACDABABD@BBAAAC@CC>9998?<>;<4;;::======':<7;///<9==D<A<AB??<?<>>BCC?B@?@@?B?B?BBB>AAB=999AAAAB?;;>>AAB@A@@@@@@@AB7;;A@@18818;;9=B@9:
@ATNG8:02218:02820
GATGGTAGTGCGTGAGAGAGAGACCCAGAAGATCAGGAACTCTAGAAGAATTCAGATTTTTAACACGAGAGTAAACGTAAAAAGAAGGTTTTACAAGACTCACGTTAACAATATTGCAGCAGTACGCACACAATCGAAGCGCAGTAAGGATGGCTAGTGTAACTAGCAAGAATACCACGAAAGCAAGAAAAAGAAGTACGCTATTAACTATTAACGTACCTGTCTCTTCCGAAACGAATGAGTACATAGATATACGTATAGCTCCATCGAATCCTCTTAGTCT
+
@;=>@C@@ACCCBAACFDDCCCCCC<BBC@CCCB?A?@@CDCBBBB@==<>@BBBBBBBB3B>BBBBFBAAAAA;=;@?@@A,@A=@?CCC<EBC@CCBCGCCBC@C@CC@CBB>AABCBBBCCCCCCCDCC?A@@@=A@?>??>?9@=A;;9<BAAACCB?AAABBB?AB@BAA=@A9:9,9=<;><<==.=>:>;;;>>??@:=:=A??;><?ACDG@CBCBABA<?=?BD>BBB?BBBBBBCAAABBBBA@@@>>>AAAAA;AB@@@<@@<>>>=@@@>>
@ATNG8:02223:02834
GATGGTAGGCGACATACATACGCGCCAGAAGATCAGGAACTCTAGAAGAATTCAGATTTTTAACACGAGTAGTAAACGTAAAAAGAAGGTTTTACAAGACTCACGTTAACAATATTGCAGCAGTACGCACACAATCGAAGCGCAGTAAGGATGGCTAGTGTAACTAGCAAGAATACCACGAAAGCAAGAAAAAGAAGTACGCTATTAACTATTAACGTACCTGTCTCTTCCGAAACGATGAGTACTATGTAGAGCTCTATACTACCATCGTATCCTCTTAGTCT
+
;:9:5;::9>665=<;665<<<<@@:=>A4665:44.439;:::33-3928-33;55555$55977<<///9:::3:977777'9;5:4;99&554.4555>><<<:C8>>9==@;@@?>?@ABB@A@@A@>=:<0//)/////48:497<5506==<=<;967----.)-9(//8389777.3334:==?>+==79558>A655.5-2677-5-559@A>BCCCCCC=@-00<5<00000>>;@?777;;;8;:;;957555:=95555///5/5784;A@A@
@ATNG8:02225:02839
GATGGTAGTGTGTCTCTGAGAGTAGTACTCATTCGTTTCGGAAGAGACAGGTACGTTAATAGTTAATAGCGTACTTCTTTTTCTTGCTTTCGTGGTATTCTTGCTAGTTACACTAGCCATCCTTACTGCGCTTCGATTGTGTGCGTACTGCTGCAATATTGTTAACGTGAGTCTTGTAAAACCTTCTTTTTACGTTTACTCTCGTGTTAAAAATCTGAATTCTTCTAGAGTTCCTGATCTTCTGGGATGTGTGCGCAGTGCCTACCATCGAATCCTCTTAGTCT
+
@=@=:==CCCAA@<>@CBBBBBBCBDEAAA??;??AA<BD@C?BBBCBCC@CDCCC@B@CBBB@D@CCDCCCCCE@BCCCC1BC<A?@@=@BBD@CCC?BB9;;BCBB@BDCBECCC?CA@?@@FJDCCCBB?BACA?CCDCBABAB@@@DBBBC@CBC?BC@C?BACCCCCCC>A@CLF;B?B?BBDDE5CBBBC=BBBBBBCCCB@CDDD3DAABB@C@CC?BBBCCDC@B?BBBEBB?ABDD>A9::BBABAAA;;;B?BBH@BBBAA>AD??@@@BCBCB
@ATNG8:02228:02820
GATGGTAGTGATACAGATCAGACACCAGAAGATCAGGAACTCTAGAAGAATTCAGATTTTTAACACGAGAGTAAACGTAAAAAGAAGGTTTTACAAGACTCACGTTAACAATATTGCAGCAGTACGCACACAATCGAAGCGCAGTAAGGATGGCTAGTGTAACTAGCAAGAATACCACGAAAGCAAGAAAAAGAAGTACGCTATTAACTATTAACGTACCTGTCTCTTCCGAAACGAATGAGTACCTCTCAGACGCTCGTCCTACCATCGAATCCTCTTAGTC
+
CC@@=@==?@BBCBBAA@CDBCCCC:6:@>;@AC;979?CBBBCBB?99276<;>?>;;;(9,737=ACBB>>>785;BBBB5@@=B<A@A7@CB?CCBBBA@?@<?<@A?ABB=;;99;9?@ABAA?BAAB?BBBB@BA;::BDD?C@B;;6;A;::AAB?BBBBBB?CB?B@@=@@@?A99:9:@==>>/>?8;;;AABBCB<@;@@@A:>:;8;;B?;;;CAA@?@9:99/9=<297>???B?B?@?CFB>:;AAB:;5;;:188:77)//1///3/--.
@ATNG8:02228:02834
GATGGTAGACATATCGTACTCTCTGGTACTCATTCGTTTCGGAAGTGACAGGTACGTTAATAGTTAATAGCGTACCTCTTTTTCTTGCTTTCGTGGTATTCTTGCTAGTTACACTAGCCATCCTTACTGCGCTTCGATTGTGTGCGTACTGCTGCAATATTGTTAACGTGAGTCTTGTAAAACCTTCTTTTTACGTTTACTCTCGTGTTAAAAATCTGAATTCTTTCTAGAGTTCCTGATCTTCTGGTGTCTGATCTGTATCACTACCATCGAATCCTCTTAGTCT
+
99:<@AAADCCCCCCDDBBBCCCCC?CDDCBCA?BBDC>BB@B@AAACCCC?CBC=<:?>@@AB>B:==BB@@CA<9;;DDD.8808888'2<<;8==?;@A<>>=AAA<AAA??>@>9?=?=A=>=>><<<A;A>==9888AA;;;>?AAA>@>@::;;<@A<A=@@>>>@A>><?@@BB5B=B:;7666*39222),,,,,,53-/(/888)779::384//.'.53977959*----.3.37:5::>===:::?>>>>AAAA>>:>AACC=>=:>@B<@@:8:
@ATNG8:02232:02849
GATGGTAGCATCATGCATATCTCACCAGAAGATCAGGAACTCTAGAAGAATTCAGATTTTTAACACGAGAGTAAACGTAAAAAGAAGGTTTTACAAGACTCACGTTAACAATATTGCAGCAGTACGCACACAATCGAAGCGCAGTAAGTATGGCTAGTGTAACTAGCAAGAATACCACGAAAGCAAGAAAAAAGAAGTACGCTATTAACTATTAACGTACCTGTCTCTTCCGAAACGAATGAGTACGTGTGCGACGTGTCTCCTACCATCGAATCCTCTTAGTCT
+
:<>>:>=?@@@>BCCCCCCCDC;;99<<>:>CCBBB?C=??AB@BA?BA>@<AA??8=>=+=6;<:BB@A?ABB:::;9999$4<7<.955&5>A6;<;@9=94;2;=?@;@AC<@?BBCCDCCCCCCBBBC@BAAB?BBAA@@??<@ABBC@BBCCBA@@<000>>>=BB@9::?BA@A@9<<>9:<<==='=?8=888@?;;;:>;>???;?:?=@@@?@AADCCC?A?AA@=@@@>@??CCABBAA@@?BFDB@?@>>>8;;><AAABB=;;08885;A>?@
@ATNG8:02233:02810
GATGGTAGCATCATGCATATCTCACCAGAAGATCAGGAACTCTAGAAGAATTCAGATTTTTAACACGAGAGTAAACGTAAAAAGAAGGTTTTACAAGACTCACGTTAACAATATTGCAGCAGTACGCACACAATCGAAGCGCAGTAAGGATGGCTAGTGTAACTAGCAAGAATACCACGAAAGCAAGAAAAAGAAGTACGCTATTAACTATTAACGTACCTGTCTCTTCCGAAACGAATGAGTACTGCGTCTCACTCTCGCCTACCATCGAATCCTCTTAGTCT
+
@:@B?BBCBEDCCAAABBDCCCDDD>ABC@CBCBAB>B@CCCBBBB?BB?B?AABABBAB+B@CB@BBCB@@@@:;8ABDDC5DD@C@CFF<CCGACBBBCCBBC>A>@CADDD=@?BBCCCCCCCCCBBBD@CBBB?CCBBCBBB?B@D:9;:C@@@BAC@BBBABA?BB@BBB;???<<5>>=9:8888(7=9=788BBBA@;>;>ABC:>:>@CBC@CC@@@A?9@>AAB=BBC?AAACCCBBBCBBBCBBBBBCBBB?CBB?BBBCC@BB?AAA?CCAAA
@ATNG8:02233:02821
GATGGTAGACATATCGTACTCTCTGTACTCATTCGTTTCGGAAGAGACAGGTACGTTAATAGTTAATAGCGTACTTCTTTTTCTTGCTTTCGTTGGTATTTCTTGCTAGTTACACTAGCCATCCTTACTGCGCTTCGATTGTGTGCGTACTGCTGCAATATTGTTAACGTGAGTCTTGTAAAACCTTCTTTTTACGTTTACTCTCGTGTTAAAAATCTGAATTTCTTCTAGAGTTCCTGACTTCTGGGCAGACTCTCACACGCCTACCATCGAATCCTCTTAGTCT
+
=944.5:@BABCCGHCCFFBAACDECCCB@A@=??AA9??9?:@=<==BB>BB????D@DBAA=A?BBBA>;;22+25555'5729552'2784916666/793:==;=?8???;<;AA<A@?=A=>>>@:;;C=>>>A<@@===>>>@CBAB:<;B:788:>=;?<AAA>>>AAC<>>@@@5@8<689999)8>::93:??@@@?=::07777(8:::>5;;6;A;AC;67//*/9<:;>D>A??@9?=>>BBAA@@===6616996=99;<4//,/666<<<@A
@ATNG8:02234:02818
GATGGTAGATATATGCACGCTCTACCAGAAGATCAGGAACTCTTGAAGAATTCAGATTTTTAACACGAGAGTAAACGTAAAAAGAAGGTTTTACAAGACTCACGTTAACAATATTGCAGCAGTACGCACACAATCGAAGCGCAGTAAGGATGGCTAGTGTAACTAGCAAGAATACCACGAAAGCAAGAAAAAAGAAGTACGCTATTAACTATTAACGTACCTGTCTCTTCCGAAACGAATGAGTACGAGGAGCACACGTGTCTACCATCGAATCCTCTTAGTCT
+
8::<ACB@BCCCCCBBBBB@@BBCCABCB>@@@;;58<8<==B8BC?BA?C@@@@?<;88';7>@@ACDCCDDE>?@A@A@@1AA?A?CDC;BBC?BBAAA@@AB=A>BB?BAA9;;AABCCCCCCCCCCDD@BBBB>AABBBBBC@C@CBA?BBBCBCBB?BBBBBB@BB?AA@8==999,8<;90/////%-94----7;@>@;@;@@@@<>;>ACBB@BCAAABB?C?AAA<ABD=??C???CBBB?BBBBABB:::AAAAB?BCCCD?BB?B??9?@977
@ATNG8:02236:02858
GATGGTAGACACGTGTGCTCTCTCGTACTCATTCGTTTCGGAAGAGACAGGTACGTTAATAGTTAATAGCGTACTTCTTTTTCTTGCTTCGTGGTATTCTTGCTAGTTACACTAGCCATCCTTACTGCGCTTCGATTGTGTGCGTACTGCTGCAATATTGTTAACGTGAGTCTTGTAAAACCTTCTTTTTACGTTTACTCTCGTGTAAAAATCTGAATTCTTCTAGAGTTCCTGATCTTCTGGACGACGCGCACTTGACACTACCATCGAATCCTCTTAGTCT
+
55<=?CCBBBBAAAC;9:@BBBBBBA@@BCBB@BBDD>CC?C@CBBBBBB=??CCC?C?@A@@=A?BCCBBCA??9?@;>;+6828//).;>A>BBB?AC588;=9:2:A?>=>>@<@@C:>:=@@AAA@@<@@>?:?AAA>??@@>AAAA==<78::<@D=A<AA@@@@@==:=>AAA5A<@<>9999,79999),,,,,,56-/.888)8799:6:69>58;;@;;;<@:=>>>>@8;;B=AA?===>>@?;:7:99>-,,2-2222949@5==A;@@?@@
@ATNG8:02239:02835
GGATGGTAGCTCTGCTCTGACTCTCTTACTCATTCGTTTCGGAAGAGACAGGTACGTTAATAGTTAATAGCGTACTTCTTTTTCTTGCTTTCGTGGTATTCTTGCTAGTTACACTAGCCATCCTTACTGCGCTTCGATTGTGTGCGTACTGCTGCAATATTGTTAACGTGAGTCTTGTAAAACCTTCTTTTTACGTTTACTCTCGTGTTAAAAATCTGAATTCTTCTAGAGTTCCTGATCTTCTGGTGTCTGATCTGTATCACTACCATCGAATCCTCTTAGTCT
+
/)///)//777;;<<<<665<<<<<@>@@@B9904:;>8?>:D?BB::65>8>==//)/3::/646:==@@@95/72/////$//)/77;3;;<>8<<<49=.5994:?:BBBBBBCB@BBC>A=;999;BAC>CBBB@CDCCC@@@@??@::8DD?@@?=>>?C9@?>00/<;;)99999*5.5455555$5<<<>4;995;<5555.5555$4999<8<;@A;:;:;:9A9@;@9495:7:?C7A<ACDCC99999BBC@@@A@69:@AC?CD@:9:?B??;@
@ATNG8:02239:02856
GATGGTAGTGTGTCTCTGAGAGTAGTACTCATTCGTTTCGGAAGAGACAGGTACGTTAATAGTTAATAGCGTACTTCTTTTTCTTGCTTTCGTGGTATTCTTGCTAGTTACACTAGCCATCCTTACTGCGCTTCGATTGTGTGCGTACTGCTGCAATATTGTTAACGTGAGTCTTGTAAAACCTTCTTTTACGTTTACTCTCGTGTTAAAAATCTGAATTCTTCTAGAGTTCCTGATCTTCTGGAGATACACATGATACTCTACCATCGAATCCTCTTAGTCT
+
;5<<9ADBBBBCCCCCBCCCDBCCCCA@ACBB=ABCC=BC?B?BBCBBBB@DDEBB=B@DCCC?CABBBCCCCBA<99999*:?=>?@F>CBBB?BAA=AD>BBCCCC@CBCBCCAA>@DD@D?CCBAABAA=ABBB@CABABBBBCCCBBBCBB?BCC@BC@B?BBBBBBBBB?A@@@@7@>B<;;:;.;ACCB@ABADCCCCBD>BBBB2ABBBDAE@CB@BAAAC??=@?CCCCBC?BBC@BCCDCBCCCC@?@BBCBABA?BAAAB>BB>?A@>BCBBB
@ATNG8:02192:02871
GATGGTAGAGAGACTGTAGCGCACCCAGAAGATCAGGAACTCTAGAAGGATTCAGATTTTTAACACGAGAGTAAACGTAAAAAGAAGGTTTTACAAGACTCACGTTAACAATATTGCAGCAGTACGCACACAATCGAAGCGCAGTAAGGATGGCTAGTGTAACTAGCAAGAATACCACGAAAAGCAAGAAAAAGAAGTACGCTATTAACTATTAACGTACCTGTCTCTTCCGAAACGAATGAGTACGTGTGCGACGTGTCTCCTACATCGAATCCTCTTAGTCT
+
44:<8<BBCBBBBCCCGCCCDBBAB?BCC@BBBCCC>A>ABBAAAB?B=AA:??;;;;;=.84>:<@@AAAABB=@;@@CCC3CB=B5;;<-;CC>BAABEGCCC>A?@@=@CD?BBBBBBBCCCCCB@@@C@BBBBACAAABBBB?B?B::8;BBBABCC?BBBABA?BA?:::9=@:999+9::488888(594:9;;A?=<=9=9<=AB5868ABBB?BCBAABA>A?AC@9@994:9?BACB?;;0006;;66:BD??:>>?@@?@?;>@488819>;;;
@ATNG8:02196:02890
GATGGTAGCGCGACGAGCGTAGACCCAGAAGATCAGGAACTCTACATAGTACTCATTCGTTTCGGAAGAGACAGGTACGTTAATAGTTAATAGCGTACTTCTTTTTCTTGCTTCGTGGTATTCTTGCTAGTTACACTAGCCATCCTTACTGCGCTTCGATTGTGTGCGTACTGCTGCAATATTGTTAACGTGAGTCTTGTAAAACCTTCTTTTTACGTTTACTCTCGTGTTAAAAATCTGAATTCTTCTAGAGTTCCTGATCTTCTGGATAGCGACGCGATATACTACCATCGCAATTGCCTAGTCT
+
CCCC@DCDC@@BDCDFCCBCCBAAB>ABB>;00000)/177:B<BBBBAAACCBAA?A@AA<@@<?=A@BBCCB>AABBB?B>B>>A686;AAA?==8868>FED/AA<@65.8D@@<?DD<AA5??BBBC?CBBBBBBD?BBB=?<>@?????B?BCCC<>>BBAA99:BBABBBBB?CBB?BC?B?A@@AC989A=@@@@?2@5:8:@DFD2AAAFD=CACDCC?><<:?@@@2>:;>A>A;??;?CCC?@@=A=ABBCCF>AAA>99:?;>000099957557663222257.848:7;=@?35
@ATNG8:02197:02901
GATGGTAGGCGACATACATACGCGCCGAAGATCAGGAACTCTAGAAGAATTCAGATTTTTAACACGAGAGTAAACGTAAAAAGAAGGTTTTACAAGACTCACGTTAACAATATTGCAGCAGTACGCACACAATCGAAGCGCAGTAAGGATGGCTAGTGTAACTAGCAAGAATACCACGAAAGCAAGAAAAAGAAGTACGCTATTAACTATTAACGTACCTGTCTCTTCCGAAACGAATGAGTACGAGAGTCAGAGCAGAGCTACCATCGAATCCTCTTAGTCT
+
::=>>CABACAAABCCCCBBBBBCD@DC?BBCCCD?B@CCECBBB@CD?D?BBBBBDDD3B@BFFEBBDEBBB=BA>>???1?B?E4:::6;DD@DCCCDDCBB?B>BB?BBB<??ABBCCBDCCCBBCCC?CCCC>@@AADCCB@CAC99;:CCCBBBC@BBBBBB?BB?BBB=??===7?>>;<=<??.?A?A;<;>>>>><><@AAB7:7:ACBB@BCA??@?:?<@@@9?@@=ABCBBCCAAABAAACCBBBBBB@@@<<8=>>??<==8==<8<BBCC
@ATNG8:02198:02876
GATGGTAGTGCGTGAGAGAGAGACCAGAAGATCAGGAACTCGTAGAAGAATTCAGATTTTTAACACGAGAGTAAACGTAAAAAGAAGGTTTTACAAGACTCACGTAACAATATTGCAGCAGTACGCACACAATCGAAGCGCAGTAAGGATGGCTAGTGTAACTAGCAAGAATACCACGAAAGCAAGAAAAAGAAGTACGCTATTAACTATTAACGTACCTGTCTCTTCCGAAACGAATGAGTACGAGAGAGCACACGTGTCTACCATCGAATCCTCTTAGTCT
+
::;=?CCCCBBBCICCCBC>@@00*///)/04444.4388333343178/7.3??<AAA?)848<BBBBACCCC>B>AAABA2AA>B5;;;*:AB=BBBBC@@000+0>:??D>@@BBCCCDBCCDC@@@?<@ABB?BBCBCDCC?B?@@@<@CCCCCCC?CCCAAA?BB=9988<<<==7?A@;=::::*::;A;;;>>==C<@;?><=8=8=:@@B?CBBBCCC@B?CBD=A9:4:>=?BBBBBBBBBBC>>?CBCC@?;;<=@@@??;AA=A??;?@?@@
@ATNG8:02203:02867
GATGGTAGTGTCAGTGCGCGTCGTCCAGAAGATCAGGAACTCTAGAAGAATTCAGATTTTTAACACGAGAGTAAACGTAAAAAGAAGGTTTTACAAGACTCACGTTAACAATATTGCAGCAGTACGCACACAATCGAAGCGCAGTAAGGATGGCTAGTGTAACTAGCAAGAATACCACGAAGCAAGAAAAGAAGTACGCTATTAACTATTAACGTACCTGTCTCTTCCGAAACGAATGAGTACGTGTGACGTACGTGAGCTACCATCGAATCCTCTTAGTCT
+
B===9===<<<;6555;555===<<8<<<7;;555=7<7<?<;<B=8AA?A8@A===BBC1C<@===B@<A@BC98845555$5<5:7<==0<;;6;99999944.4.44.43;2999455:9///////777<:::0549;<888,9244838<<<<A=?8<<=373433,3994333/)/33(....&.5057222555:6:15399270/./:::095;;;<9<8;?<98776;9;://////7797==443:97788881666//(//)/33(23;55
@ATNG8:02205:02866
GATGGTAGGCGTGTGAGAGTCTGCCCAGAAGATCAGGAACTCTAGAAGAATTCAGATTTTTAACACGAGAGTAAACGTAAAAAGAAGGTTTTACAAGACTCACGTTAACAATATTGCAGCAGTACGCACACAATCGAAGCGCAGTAAGGATGGCTAGTGTAACTAGCAAGAATACCACGAAAAGCAAGAAAAAGAAGTACGCTATTAACTATTAACGTACCTGTCTCTTCCGAAACGAATGAGTACTATGTAGAGCTCTATACTAATCGAATCCTCTTAGTCT
+
::9:>A;A?ABABCCCCCG@AA@AA:ACC@CCCCBB@B@BBBBBFFA??=??BAA?????1??ABA?@?CCCEH=D>:9999(:>9=;===3<<>;<;;=AEAAA;?=?@;>>>6::AAAAA==>@@@??=><?A>>:==??>>>>:=8=;;:>>>>A?>><AAAAA?<>?9>;949:////)///)/>=>=,661<>>>@A???<A<@?==8<9<<:;;=A?AAA@A:=8998.:760888>888FB@??@BBBB>>>?AA==<<A@>><>@:??@;>>??>
@ATNG8:02206:02890
GATGGTAGCGCATATCAGCGCAGCCCAGAAGATCAGGAACTCTAGAAGAATTCAGATTTTTAACACGAGAGTAAACGTAAAAAGAAGGTTTTACAAGACTCACGTTAACAATATTGCAGCAGTACGCACACAATCAAGCGCAGTAAGGATGGCTAGTGTAACTAGCAAGAATACCACGAAAGCAAGAAAAAGAAGTACGCTATTAACTATTAACGTACCTGTCTCTTCCGAAACGAATGAGTACTGCGTCTCACTCTCGCCTACCATCGAATCCTCTTAGTCT
+
:::;=@0/9CEBCBCCCBCBBBCDD?CBD@BBBBBB@C@CCCCBBB>CB>B<@@BBBBBB3C@BBFCCCCCCCD=CBBCDDC3CCAE<AAA9ACC?BBBBBBCDE@C@AA?AA@=@@?>@CCCCBBBCCCCC@DDD?BAAABB@@<@>C999:BBBBBDD?AACAAA?BD?B@?;>>;=<7??=9?@@@@2AB>AAAABAA??<>;=>>=494:=BBB@BC@@@@@=?=AAB<BDD?AABDBBBBBBBCBBBBBBBBCCD@CBB?BCCBB?BC@@A@>BBAAA
@ATNG8:02210:02888
GATGGTAGTGATACAGATCATACACCAGAAGATCAGGAACTCTAGAAGAATTCAGATTTTTAACACGAGAGTAAACGTAAAAAGAAGGTTTTACAAGACTCACGTTAACAATATTGCAGCAGTACGCACACAATCGAAGCGCAGTAAGGATGGCTAGTGTAACTAGCAAGAATACCACGAAAGCAAGAAAAAGAAGTACGCTATTAACTATTAACGTACCTGTCTCTTCCGAAACGAATGAGTACTGCGTCTCACTCTCGCCTACCATCGAATCCTCTTAGTCT
+
//:;:==ABBBDBBDCCBBBAABBB@BCCAC@@@@?4:8AABBBBB?CC=B=???AAC?C+B>AA=BBBCC975(5:@@@@@,?C>B>BCD=BCIAABACCDDCD?B?BD@BBB@A@@AABBBCCCGCCBBB@BBBD>AAA@>>>@<A@C::;;DBBBDDD@???BDD@A@?BBB9>?>??8??B?BBBBB/@@:;;;;@@CA@;?;@EEE7<7;?AAA>A@?=?9929;>>>9?@@=AAACCB??@BABBB@@@AACDCC@CCD>AABBB?BB@:::?DDC;;
@ATNG8:02216:02860
GATGTAGTGTGCTCTGAGAGTAGTACTCATTCGTTTCGGAAGAGACAGGTACGTTAATAGTTAATAGCGTACTTCTTTTTCTTGCTTTCGTGGTATTCTTGCTAGTTACACTAGCCATCCTTACTGCGCTTCGATTGTGTGCGTACTGCTGCAATATTGTTAACGTGAGTCTTGTAAAACCTTCTTTTTACGTTTACTCTCGTGTTAAAAATCTGAATTCTTCTAGAGTTCCTGATCTTCTGGCTCTCGTAGACAGATACTACCATCGAATCCTCTTAGTCT
+
:;A>CEDBBBBCCBDBBBBCAAAFKDDCBB>A:;;6;A@B>BCCCCDDACCC9;;=ACCBB@C@CCBCCCDDD@CBBAA0;;6;@@C=@@@C?CBC>CB9;;CABC:<;BCCCCC?@@B?B?DCCBBB;;6;ABA?CCCAA@BCFAAACCCBB?AAA<;:6:=@ABBBBCBB@BBCDD:B>B>@A?A@0@AAAD:;;BBBB<;;A5;;;;*;@?AA=@>BC?CDDGCCC@B?ABADCC<@;;8;C;;;BBBDCBCCDA;;;BD@CCCCC?::8:::?CECBB
@ATNG8:02219:02902
GATGGTAGTATCTGCACACTCTGCACCCAGAAGATCAGGAACTCTAGAAGAATTCAGATTTTTAACACGAGAGTAAACGTAAAAAGAAGGTTTACAAGACTCACGTCAACAATATTGCAGCAGTACGCACACAATCGAAGCGCAGTAAGGATGGCTAGTGTAACTAGCAAGAATACCACGAAAGCAAGAAAAAGGAGTACGCTATTAACTATTAACGTACCTGTCTCTTCCGAAACGAATGAGTACACATCGTCGTGTCGTGCTACCATCGAATCCTCTTAGTCT
+
9<=>@CCCCC@AAFCECBBCCCBBBDD>CBA?@@;:;@<?=AAABBBB=@A?B?CCCBBCBB2B?BBCAA??=877)2244999(9;5:5;;3;=>:>=ABBDBDBBB@BB@BBB<?@CCCA@ADDCCBBBBC?CCCC?BBBBAA??9@;@@@=ADBBCCBB@BBBAAB?CC=AADACC:9929>>;:8888(8:==888==AAA<A=AA@@;@<AACCC@CBB@@@?<?=ACC>BBB?BBB>>>BCBCBBBBBCBAA:::??AAB?BBCBB?BB?BBB@BAAAB
@ATNG8:02221:02908
GATGGTAGTATAGAGCTCTACATAGTACTCATTCGTTTCGGAAGAGACAGGTACGTTAATAGTTAATAGCGTACTTCTTTTTCTTGCTTTCGTGGTATTCTTGCTAGTTACACTAGCCATCCTTACTGCGCTTCGATTGTGTGCGTACTGCTGCAATATTGTTAACGTGAGTCTTGTAAAACCTTCTTTTTACGTTTACTCTCGTGTTAAAAATCTGAATTCTTCTAGAGTTCCTGATCTTCTGGATACACTCATGTGCACCTACCATCGAATCCTCTTAGTCT
+
94;=8<ABCCBAA@A<>@BB=BBCBCBAA@@A>BAAD@@A=@????ABAA?BB@??@D?CCCD>A<ABAAA>:5:9?@@AA/??<>??:3>BBB?BCA<>>7;;>CAA<ABA??=AA=AAA;A;<=<>;;;?;BD>>:>=@@@@????AAA@@<<5:;=:>H=C=??>===A;;6;@@??2?5;4:::::*::99:1:66///669<6;<;=+;=<:;7::?B=C>>>===8=5;;A===7;;A<@@@BA?<;666<<<=A=<<<6:666>7;;4333077333
@ATNG8:02224:02881
GATGGTAGACACGTGTGCTCTCTCGTACTCATTCGTTTCGGAAGAGACAGGTACGTTAATAGTTAATAGCGTACTTCTTTTTCTTGCTTTCGTGGTATTCTTGCTAGTTACACTAGCCATCCTTACTGCGCTTCGATTGTGTGCGTACTGCTGCAATATTGTTAACGTGAGTCTTGTAAAACCTTCTTTTTACGTTTACTCTCGTGTTAAAAATCTGAATTCTTCTAGAGTTCCTGATCTTCTGGTCTACTACACTGTACTCTACCATCGAATCCTCTTAGTCT
+
55=?;DDCCCBAAA@B@BBCCBBCCCBBBCBB@BBEE>BA?B?BABABBB99:BBB@D?BBBB@B?BBCCBB@BB>A@BBB2>>;?:9:6;B@@<@00*0=9:0/.7728??>>>?@;<==9=:<B@@>==A;AAAA9>>>>>;;;AAAA>8:8A<:;:<AA<A<@==?AAAAA;@????6>7<977777(7:5650699///<:9=:>BBB/A?>;@9>9//-/89;:;:=B<>=???A6;;A<AAAA?@@AA>>=?=?BD?8:6:>@?A=CC<@=>:?@===
@ATNG8:02225:02879
GATGGTAGCATCATGCATATCTCACCAGAAGATCAGGAACTCTAGAAGAATTCAGATTTTTAACACGAGAGTAAACGTAAAAGAAGGTTTTACAAGACTCACGTTAACAATATTGCAGCAGTACGCACACAATCGAAGCGCAGTAAGGATGGCTAGTGTAACTAGCAAGAATACCACGAAAGCAAGAAAAAGAAGTACGCTATTAACTATTACGTACCTGTCTCTTCCGAAACGAATGAGTACTATGTAGAGCTCTATACTACCATCGAATCCTCTTAGTCT
+
A:;4055<<@BBA966=CC;;4444.4495:;<5558=8<<<@::=688486;<?@@??@+:6C=5<8=77577.65;;;;-4;7<.955&555.5;;A@@CCB=A>;;5:?@298BBBCDFCCABACBBA6;;@@=@AAAAAAA?C?A::4:?99:??@;@@A998>A@:989;?=000)000)//<<9)9<15225998887;:7555/779@@@?BBB@@@C?DACCC=A992999=AAAAA?>>BAA998887>::<8<979775/554///7=?978
@ATNG8:02236:02900
GATGGTAGTCTCAGATGTCTATAGTACTCATTCGTTTCGGAAGAGACAGGTACGTTAATAGTTAATAGCTGTACTTCTTTTTCTTGCTTTCGTGGTATTCTTGCTAGTTACACTAGCCATCCTTACTGCGCTTCGATTGTGTGCGTACTGCTGCAATATTGTTAACGTGAGTCTTGTAAAACCTTCTTTTTACGTTTACTCTCGTGTTAAAAATCTGAATTCTTCTAGAGTTCCTGATCTTCTGGGTCTCTCTCTCACGCACTACCATCGAATCCTCTTAGTCT
+
B;;6;@??CCCCCCCC=B@BBEBBBBCBB<@7?<<<6<A:C:CCCBCCCICA;69?D8;6==9B1959995=99:544444$4;7<<=?8966;?BBB?BD;9:>BAC<@@@@?>B=989D@B?CBBBCCCD@BBBB@CCCBBBBBBAAA;;::?:@;938>8<9?9::@=@>@966C@F1@<A=ABBBB,AAABB7<:BBBC;;;;4;;;;*;@@A@?AAEL@DCBBB;;9;@BBBCCC>A9;;0<CDB;;;@AABABA@A@;;7;@@?A5:988886<?=<<
@ATNG8:02192:02958
GATGGTAGGACGAGCGTCTGAGAGGTACTCATTCGTTTCGGAAGAGACAGGTACGTTAATAGTTAATAGCGTACTTCTTTTTCTTGCTTTCGTGGTATTCTTGCTAGTTACACTAGCCATCCTTACTGCGCTTCGATTGTGTGCGTACTGCTGCAATATTGTTAACGTGAGTCTTGTAAAACCTTCTTTTTACGTTTACTCTCGTGTTAAAAATCTGAATTCTTCTAGAGTTCCTGATCTTCTGGATACACTCATGTGCACCTACCATCGAATCCTCTTAGTCT
+
44;;39::5:9;<555<<;;<@@?9655955515<<>2568<8:;;;==@<@??>?7;7;<?>494955@<>=9;449999'4>299AB=AA@@;@@@;=@<;;:CCC@CAAAA@CC?:996949AA@?;;=<?554.5;;999::99::44433-4;<7<<6:69:<=666=<7<9999&96@6@CCBB0B@;::/9@@999@95929;?;,=966;8=:@?;CCBA<55.45443444.4899<<<>;;666>=>><<@?A@@;>987=8;<498?<??@>>
@ATNG8:02196:02914
GATGGTAGCACACGAGATCTCATCGTACTCATTCGTTTCGGAAGAGACAGGTACGTTAATAGTTAATAGCGTACTTCTTTTTCTTGCTTTCGTGGTATTCTTGCTAGTTACACTAGCCATCCTTACTGCGCTTCGATTGTGTGCGTACTGCTGCAATATTGTTAACGTGAGTCTTGTAAAACCTTCTTTTTACGTTTACTCTCGTGTTAAAATCTGAATTCTTCTAGAGTTCCTGATCTTCTGGTGTCTGATCTGTATCACTACCATCGAATCCTCTTAGTCT
+
BBC@@BCCCCBBBCCCDDCDCCCCDCCCCDCC>CBBD=AB@D@CCCCCBB?CCBBB?B>BBBB?A?AAAAABBAA>@ABCC1@@>@BCD>>@BB?B?>8>>187AAAA?BA==?AAC:?;;5;<AA?AA?>?;AB@>8==A<<=@>>==@@?<==;:::<==9><A>>>@?@<<6<8888)87<788888(/:777-3-----4355+252&2888;6=4=<2;>;;:=>:>6;:=;;<-//=9==<>>>???AAAAAAC??>A;A?A>>:>>7;=<7>=888
@ATNG8:02196:02924
GATGGTAGTATCTGCACACTCTGTCCAGAAGATCAGGAACTCTAGAAGAATTCAGATTTTAAGCACGAGAGTAAACGTAAAAAGAAGGTTTTACAAGACTCACGTTAACAATATTGCAGCAGTACGCACACAATCGAAGCGCAGTAAGGATGGCTAGTGTAACTAGCAAGAATACCGCGAAGCAGAAAAAGAAGTACGCTATTAACTTATTAACGTACCTGTCTCTTCCGAAACGATGAGTACACATCGTCGTGTCGTGCTACCATCGAATCCTCTTAGTCTA
+
:;:;:=//6<<::555556566?>>9<<<7;??@BA?>:<<;<5447;<7?69;;////(/)//55-//8666;2/44====+336;,333&39;3::33/:---(-(-2(.-7055../::556<555554.4:?>499989:;<7:3://)/9998854-3::83/(//4///(---/(/6668888)99/555556695050..(..(.05399@<>>665<;3:6000+000////8<===;;;=:=554844433339-333334::6:::6988933
@ATNG8:02199:02914
GATGGTAGCTCGCTGATGATATCTCCAGAAGATCAGGAACTCTAGAAGAATTCAGATTTTTAACACGAGAGTAAACGTAAAAAGAAGGTTTTACAAGACTCACGTTAACAATATTGCAGCAGTACGCACACAATCGAAGCGCAGTAAGGATGGCTAGTGTAACTAGCAAGAATACCACGAAAGCAAGAAAAAGAAGTACGCTATTAACTATTAACGTACCTGTCTCTTCCGAAACGAATGAGTACTGTATCTATGTGTGCGCTACCATCGAATCCTCTTAGTCT
+
9:<=?CBCCC@?CBCBEDFHDCB@@?BBB@BCDCBB@D@CBBAAAB?BB@B>@A998BBB3B?BBBBBAA?999,9<;;999$595:.999&5<<7;;;;>=;5:698>?=ABA<????@CCCCDCCCBBBB?CCCD>AAAABBBB?C@CBB@CBBBA:::=AAACBB?BC?AAA?CBBBF>A??988777(9<:=;;;AAAAA<@<@??>9=8=>@@@>AAAABBB@B?BBB<AAB?AAACBBBBCBBBCABBBCB::8@@ABA:>>ABD=@@<:;9:?A???
@ATNG8:02204:02939
GATGGTAGTGTCAGTGCGCGTCGTCCAGAAGATCAGGAACTCTAGAAGAATTCAGATTTTTAACACGAGAGTAAACGTAAAAAGAAGGTTTTACAAGACTCACGTTAACAATATTGCAGCAGTACGCACACAATCGAAGCGCAGTAAGGATGGCTAGTGTAACTAGCAAGAATACCACGAAAGCAAGAAAAAGAAGTACGCTATTAACTATTAACGTACCTGTCTCTTCCGAAACGAATGAGTACGTGTGACGTACGTGAGCTACCATCGTAATCCTCTTAGTCT
+
877:6:9<;555555<56595544406==9>><9955=8<@>555?8??<?>998AADDC3C?BBBBBBBBA@A;@?AABBB2CC>B5;;;.;BB>AA@CCGCBB?C?BB=@?B>AA@@ABCCCCCCDECBC@BAAA?CBBBBBBD?A=B::7;BBBBCCB?AAABBB@BB>AAB;??@@>8?9818>AAA/AB<@;;;>>@?@<@7;;??5;6;=BBC@CCCECBB593999/:::39AABA@=000//4:344:999888::947-----(--0--2.59;88
@ATNG8:02206:02918
GATGGTAGCACACGAGATCTCATCGTACTCATTCGTTTCGGAAGAGACAGGTACTTTAATAGTTAATAGCGTACTTCTTTTTCTTGCTTTCGTGGTATTCTTGCTAGTTACACTAGCCATCCTTACTGCGCTTCGATTGTGTGCGTACTGCTGCAATATTGTTAACGTGAGTCTTGTAAAACCTTCTTTTTACGTTTACTCTCGTGTTAAAAATCTGAATTCTTCTAGAGTTCCTGATCTTCTGGGCAGACTCTCACACGCCTACCATCTAATCCTCTTAGTCT
+
;5<=8<BCBCCB999ABBCCBBBBBBBBBDCC@AA@G>CC?C?BBDCBAA>@BBBB>B?ABBB>B>BBCCBDBBC@BB@@@1B@?@@BB=BAAB?BCC=CC9:9AFCC@CCCCCCAA=AAB?B?BBBBAAAB>BCBC=@===B@BABBCBB>>>C?=>=<@A<A=A::;@B@>><>@@BA6A=B:;6666,39999*,,,,,,7;:=8===:)89999495>>9>@@A???=@8;;@@BB588AB:B>===>:;;@===>:69==6<///=7<<56<;<@@BA>
@ATNG8:02212:02947
GATGGTAGTGATACAGATCAGACACCAGAAGATCAGGAACTCTAGAAGAATTCAGATTTTTAACACGAGAGTAAACGTAAAAAGAAGGTTTTACAAGACTCACGTTAACAATATTGCAGCAGTACGCACACAATCGAAGCGCAGTAAGGATGGCTAGTGTAACTAGCAAGAATACCACGAAAGCAAGAAAAAGAAGTACGCTATTAACTATTAACGTACCTGTCTCTTCCGAAACGAATGAGTACTATGTAGAGCTCTATACTAATCGAATCCTCTTAGTCT
+
A<@B>BBBBBDCCCGCCBBBGJCBB?BCC?BA@@@?9?8?ACAAB@?BC?C@???BAC==+A>=@<<:888;88/55;>===+55055<:<0<=C;CAAA@@<CJ@C@@A<@;;2:B@@BCCDDEGCCBBBB?C@::7;AA@BB::8;=AA@?ABBDCCBB@@@@AAA?9:79B@8=>;;;3;=?;@CCFC3??<?@A???CCC8;7:>;:5:4;:ACB@CB;;;AB6:89AA9ABB?BBBCCBBBCCCBAACCBCB=>=?>;;6;;;;=AB<;;:6:A:::
@ATNG8:02212:02953
GATGGTAGCGCATATCAGCGCAGCCCAGAAGATCAGGAACTCTAGAAGAATTCAGATTTTTAACACGAGAGTAAACGTAAAAAGAAGGTTTTACAAGACTCACGTTAACAATATTGCAGCAGTACGCACACAATCGAAGCGCAGTAAGGATGGCTAGTGTAACTAGCAAGAATACCACGAAAGCAAGAAAAAGAAGTACGCTATTAACTATTAACGTACCTGTCTCTTCCGAAACGAATGAGTACGAGAGTCAGAGCAGAGCTACCATCGAATCCTCTTAGTCT
+
==<B=:65<=ABCC;9:B@A;99@@8BC@=665=::5;8<=<B<@A@C=6;68;=9::990>;@ACECCCCCCC>CCCCCCC5DD@B;A?>3??>=@@@ACCCCC?B?BB@BCC?BBBBCBBABBBBBBCIG@CCDD@DCDBBA@@>B@CCD@CCCCCBBA@CCBBBB>AC>@?>?AA??<5;;<8<===>,<A8<=BBBBABE7;6:===9==>>BBB?BDC;;;A5;5;@A8=>?=999??>>><;;787?>@?A@@B>>>?>8>=<@@<BB=988:>ABBA
@ATNG8:02214:02934
GATGGTAGCGCGACGAGCGTAGACCCAGAAGATCAGGAACTCTAGAAGAATTCAGAATTTTTAACATCGAGAGTAAACTGTTAAAAAGAAAGGTTTTGTCAAGACTCACGTTAACAATATTGCAGCAGTACGCACACAATCGAAGCGCAGTAAGGATGGCTAGTGTAACTAGCAAGAATACCACGAAAGCAAGAAAAAGAAGTACGCTATTAACTATTAACGTACCTGTCTCTTCCGAAACGAATGAGTACAGAGAGTACGATATGTCTACCATCGAATCCTCTTAGTCT
+
;<=?@B=BBCCCCCICBBDDC;;;B=AAC>;;A@9:4:;;::;;;<6::4828=33/7<<=,?:>;;;3333333913332+2777(644.42788&-,,2026,-.-2..).388446727...=:>>>>>CD??;@=@?>>;>B;97;76-5.55837833...60775355*/./566/7::8;0<>=599997)554....366671616666/5057B@A9ACBAABB?B>@AE>ABB@CBBAAABBB>?9:9A@BBAAABEBBBC@A>>?B=??;?>=8=>889
@ATNG8:02221:02922
GATGGTAGCGCGACGAGCGTAGACCCAGAAGATCAGGAACTCTAGAAGAATTCAGATTTTTAACACGAGAGTAAACGTAAAAAGAAGGTTTTACAAGACTCACGTTAACAATATTGCAGCAGTACGCACACAATCGAAGCGCAGTAAGGATGGCTAGTGTAACTAGCAAGAATACCACGAAAGCAAGAAAAAGAAGTACGCTATTAACTATTAACGTACCTGTCTCTTCCTAAACGAATGAGTACGTGTGCGACGTGTCTCCTACCATTGGAATCCTCTTAGTCT
+
;4448:;;<<BCCCCCCCCCDCBBA<A@A>BAABBA>A?B::;EGD@CC?B@BBCBCBBB1?<?BBBA::9AA@8:9;;;;;*:@>D?BBB9CCC@CCCBBAB@@>@?BB?AAA?BAABBCBCCCCEBCBBB>A@@@=?BBBBBDC<@=;;;=ACCCCBBC?@@@DBB>BC?::::????=5<98/77==<.9;5;///8897:5;5;::=1707<BAA9:9@@???=@;???9?9939=??@A>?>A9999;;97798886653(./(.(/6<=:===>BBBA?
@ATNG8:02226:02945
GATGGTAGTAGTACACTAGTCATACCATAAGATCAGGAACTCTAGAAGAATTCAGATTTTTAACACGAGAGTAAACGTTAAAAAGAAGGTTTACAAGACTCACGTTAAACAATATTGCAGCAGTACGCACACAATCGAAGCGCAGTAAGGATGGCTAGTGTAACTAGCAAGAATACCACGAAAGCAAGAAAAAAGAAGTACGCTATTAACTAATTAACGTACCTGTCTCTTCCGAAACGAATGAGTAACAACATCGTCGTGTCGTGCTACCATCGAATCCTCTTAGTCT
+
9;9:5;<@BBBBCFCCCDBBBC;:;?BDC@BBBCA@<@>BBBBBBC@CC@C@<;9CCCCA+=:==<554@=<=<3833,3999)9838,33,3;;6=885::=:;-65'283222/55888988:<>?B=>>B;>>>A:>>:=<;6<7=052@6:::888//*.555:;5:86::=/55...'...(......#.738999>==971/)///(/375;>9:949:85558,2,29:0:><7;;57..(..(.8:668::9;:755555::5:;765;?C:>==6<;<==
@ATNG8:02227:02951
GATGGTAGTCTCAGATAGTCTATAGTACTCATTCGTTTCGGAAGAGACAGGTACGTTAATAGTTAATAGCGTACTTCTTTTTCTTGCTTTCGTGGTATTCTTGCTAGTTACACTAGCCATCCTTACTGCGCTTCGATTGTGTGCGTACTGCTGCAATATTGTTAACGTGAGTCTTGTAAAACCTTCTTTTTACGTTTACTCTCGTGTTAAAAATCTGAATTCTTCTAGAGTTCCTGATCTTCTGGATAGCGACGCGATATACTACCATCGAATCCTCTTAGTCT
+
:99:8A<<==@BCBBCCCABADGGCBBCCCDC@@@AG>BC@C@AAACCDD@C@A@CAC?BB?>9@<@@A@<ACCC>AAAB@2AD9:;CF?AACG@FBC@CG;;;BCCH@CCCCEDBB?CCC@B@BBBBBBBC@CBBB?BBBBBBCBBBCCCCCBB@CAA>AC=@=AAA@@ACCE>B;;;;.;>A=;;;;;*;AAAB<BBBBBBBBBBADEJE5DCBBC?C?BB?AABBCBB?B@BAAB@@=@@B?BBBCCCB:;:;;;BCDDCCC?BCBBC@CB?BBB@DDCBB
@ATNG8:02228:02924
GATGGTAGGACGAGCGTCTGAGAGGTACTCATTCGTTTCGGAAGAGACAGGTACGTTAATAGTTAATAGCGTACTTCTTTTTCTTGCTTTCGTGGTATTCTTGCTAGTTACACTAGCCATCCTTACTGCGCTTCGATTGTGTGCGTACTGCTGCAATATTGTTAACGTGAGTCTTGTAAAACCTTCTTTTTACGTTTACTCTCGTGTTAAAAATCTGAATTCTTCTAGAGTTCCTGATCTTCTGGTATACACACTCGCTCGCTACCATCGAATCCTCTTAGTCT
+
--5507//)4;555::;;;==??C;?99555929>?D>BB?B@CCCCFCC?AAC;;7;6;CBB8<:;BBBCCC@@?@@GEG5BD@BBCC>DDGD?A;;:;D?BBBA@A?BCCDCBBDADBC;;:;CBBBDCDABBBB?BA@;;;CBB;;;BBBBF?CBB@AA?A?BBDCBBAAA?@@ABB9B@CACIIII2CA;;;0<@CAAA<;;B@DDDD5C;;;B?B<@A?BA@AAAA?B>@@:;:@>B?A?AABBBBBBCCC<;;CBBDCCADBBBB?BB=???49;@@@
@ATNG8:02232:02927
GATGGTAGGCGAGAGTGAGACGCAGTACTCATTCGTTTCGGAAGAGACAGGTACGTTAATAGTTAATAGCGTACTTCTTTTTCTTGCTTTCGTGGTATTCTTGCTAGTTACACTAGCCATCCTTACTGCGCTTCGATTGTGTGCGTACTGCTGCAATATTGTTAACGTGAGTCTTGTAAAACCTTCTTTTTACGTTTACTCTCGTGTTAAAAATCTGAATTCTTACTAGAGTTCCTGATCTTCTGGCGCGTATGTATGTCGCCTACCATTCGAACTCCTCTTAGTCT
+
9444.4::7<:55566;<<;;;;;==@B@@00,0>>>9?B6985:>><?>6:<??A9?4<><A>B>BBBBB@>9;2;7988'7737555,26:;*//78;;6=888@@5;87<<8AA;?>>:=8=>>885999=:560//.8898==99777888//./5;;6<6>==BA>>>>6;9:9:,99>5;7<<<+<<666+--7---799<08788(7=>==9=:;;5:??=>===<@<>88>;;7;>?:;;;;>>>>@;;;><::1333-33-37=4777-66;066877
@ATNG8:02234:02919
GATGGTAGCAGACGTGACAGAGCGCCAGAAGATCAGGAACTCTAGAAGAATTCAGATTTTTAACACGAGAGTAAACGTAAAAAGAAGGTTTTACAAGACTCACGTTAACAATATTGCATCAGTACGCACACAATCGAAGCGCAGTAAGGATGGCTAGTGTAACTAGCAAGAATAACCACGAAAGCAAGAAAAAGAAGTACGCTATTAACTATTAACGTACCTGTCTCTTCCGAAACGAATGAGTACAGAGAGTACGATATGTCTACCATCGAATCCTCTTAGTCT
+
::::5:;AABGLBBBAA;<;;;==<5::<7<@>A@@;?599@A@@B@CC?C?BBBBBBBB3B?CCECBA:9:@@9=;A?<<<(:<.5.555&5;<7;666?>==@:@<@@>A@A=ABCBCBBBCCBBBBBAA<ABEE<?=>=??88009=00+/?9///>@;BA?>@=696---)-)--6991:<A:>>??>/<>:>>>@@@@@A:>:==?A5:5:>B@@<@@@@@CC=A?AAA;???=???AAAABABECBCBBBB?@?BA@A@B:>>@??;>>8:::8<=;;;
@ATNG8:02236:02920
GATGGTAGCGAGCGAGTGTGTATACCAGAAGATCAGGAACTCTAGAAGAATTCAGATTTTTAACACGAGAGTAAACGTAAAAAGAAGGTTTTACAAGACTCACGTTAACAATATTGCAGCAGTACGCACACAATCGAAGCGCAGTAAGGATGGCTAGTGTAACTAGCAAGAATACCACGAAAGCAAGAAAAAAGAAGTACGCTATTAACTATTAACGTACCTGTCTCTTCCGAAACGAATGAGTACCTCTCAGACGCTCTCCTACCATCGAATCCTCTTAGTCT
+
44998<==BBBBBBBBCCCCCC;=;?@@B@AA@CAA6;6:>938?:4:A6?<>?;@<@@@+D?CCBBABB@ABB<BCBBCCC5CC@CAGJJ=FEG@AABBBBB@@<@<??9?AA?ABBBCCCBCCBBBCCCC@BBBC@BBCCCCCC8:8;@@<@DDBBACC@BCC????C@=@9939@999,9==;9999:9%:A:?999><==?:?;=>=?;?8==BCC?CCBBBBC=>;<@@6<00-0@=>A??=?BBBBAA>@?DCCG<@BC@CA@?A?@@5::@=AABBB
@ATNG8:02237:02928
GATGGTAGGCGACATACATACGCGCCAGAAGATCAGGAACTCTAGAAGAATTCAGATTTTTAACACGAGAGTAAACGTAAAAAGAAGGTTTTACAAGACTCACGTTAACAATATTGCAGCAGTACGCACACAATCGAAGCGCAGTAAGGATGGCTAGTGTAACTAGCAAGAGTACCACGAAAGCAAGAAAAAGAAGTACGCTATTAACTATTAACGTACCTGTCTCTTCCGAAACGATGAGTACAGAGAGTACGATATGTCTACCATCGAATCCTCTTAGTCT
+
54<=8:::7;;>?CC;<:@>;9;;;79BF>ABBA;;4;>A@@?ACG>AA>B@AABCCCCC5C@CCCDBCCBBBB<A@;;;;;*<B@EACCD<DBC@CCCBBCCCD=?=?A=ACC?CCCCCCBBBBBCBBB996;AA@=A:;;AA@?<B@C@@?@BCBBBBB?AAAC??=@CAAAB9::CFE<??C?9999:(9@:@@A=@?>??5;6;>?>=A8=>BBB?B@A@BBB?B=@<A6@00000;;@DBBBACBBBAABBBBDB@??>:>>>CB<>>====7;;>@@
@ATNG8:02237:02957
GATGGTAGATACTCGCTGATACACCCAGAAGATCAGGAACTCTAGAAGAATTCAGATTTTTAACACGAGAGTAAACGTAAAAAGAAGGTTTTACAAGACTCACGTTAACAATATTGCAGCAGTACGCACACAATCGAAGCGCAGTAAGGATGGCTAGTGTAACTAGCAAGAATACCACGAAAGCAAGAAAAAGAAGTACGCTATTAACTATTAACGTACCTGTCTCTTCCGAAACGAATGAGTACATAGATATACGTATAGCTACCATCGAATCCTCTTAGTCT
+
6;>?AFD?@:559555555599:<<5<<>9;@?B::8:?AACCCBB?BB?B@99:???=?.<8>>2739;;999.79;;;;;':@>B4;;;*9@@9BA=AA@ABB?A?AA?AA@;??::;CBCECCCBBBBB?B@@@>AAAABB??<@?A;;;;DCCBBDCABBBBBB?BC?BBB?BB???8<><788888(8@9>;;;????A<>;>AAB<?<??B@@=@CBBBBC?B?ABE>CBB?AAABBCCBBBBBA??AAA@@@AC??>>:=@@AA<A@;:::<AA666
@ATNG8:02239:02925
GATGGTAGCTCTGCTCTGACTCTCGTACTCATTCGTTTCGGAAGAGACAGGTACGTTTAATAGTTAATAGCGTAACTTCTTTTTCTTTGCTTTCGTGGTATTCTTGCTAGTTACACTAGCCATCCTTACTGCGCTTCGATTGTGTGCGTACTGCTGCAATATTGTTAACGTGAGTCTTGTAAAACCTTCTTTTTACGTTTACTCTCGTGTTAAAAATCTGAATTCTTCTAGAGTTCCTGATCTTCTGGATATGAGTGACTCGTGCTACCATCGAATCCTCTTAGTCT
+
::=>:?>B?;;<BBBBBCCCDBCBD@A@AAAA?ABBB=BA=@<AB;;6CC>BB@;;;0;59;::5@<;ADBA:9.5:399;;;'444(48:<2::65.555.55.5444=>:=BBB@@99299;2929@@=A@::4;???:ABA@@A@@@BBBBBCAB@A@@@CCAC9::BAAABBB;@::::-9299;?BBB+AA@AD49:?>>>996;:@?@@+;;:;>:>=AA?;0000/;6;6??<@@@<@@BACCAA?B:;:@@@@@BCAACC>@??9:5:@?CBB?BBBC?
@ATNG8:02239:02933
GATGGTAGTATCTGTCTACGAGAGCCAGAAGATCAGGAACTCTAGAAGAATTCAGATTTTTAACACGAGAGTAAACGTAAAAAGAAGGTTTTACAAGACTCACGTTAACAATATTGCAGCAGTACGCACACAATCGAAGCGCAGTAAGGATGGCTAGTGTAACTAGCAAGAATACCACGAAAGCAAGAAAAAGAAGTACGCTATTAACTATTAACGTACCTGTCTCTTCCGAAACGAATGAGTACATAGATATACGTATAGCTACATCGAATCCTCTTAGTCT
+
AA@??@CCB@;99@CCCCCCCBBBB?BBC?AAA@?A5:5:?A@@@B?AA=A=AAABBCCC2B>AB?BBCAAAAA:??BGEGE5CB=A5;;;-;CB=CCBBCBBBD?B@BC?BBBACCAABCBCCCCCCBBAB?@@AB?BBAA?A>?<@?BBB@BCCCACCC?AAABBB@BB?BBA<?@999,9<8188888(7>9@898?AA?><><?@A@<?<?CCCC@CBAAACC>A>ABA;ABB?BBCBBBABAAADD>@@@@===AAAAA???@@@<AA<>><=@@666
@ATNG8:02196:02971
GATGGTAGGAGACACGTCGCACACGTACTCATTCGTTTCGGAAGAGACAGGTACGTTAATAGTTAATAGCGTACTTCTTTTTCTTGCTTTTCGTGGTATTCTTGCTAGTTACACTAGCCATCCTTACTGCGCTTCGATTGTGTGCGTACTGCTGCAATATTGTTAACGTGAGTCTTGTAAAACCTTCTTTTTACGTTTACTCTCGTGTTAAAAATCTGAATTCTTCTAGAGTTCCTGATCTTCTGGGCTGCGCTGATATGCGCTACCATCGAATCCTCTTAGTCT
+
@=>@@CCD@CCC@AAEBBCCBCCCCBBC>=@>5>::9.4939.544<<5405<33:;A=AABB894:=;;;374?8=BCCD1>?9>8889&2>?@=BBB?BB?B@BAAA?>@AAAAAB<AAA7:59;;::;>@<@@BB<=<=BAA;;;>???@===6;:::<<8=;???>>>@>?6;;???/?6;7;;BBB/>>>@@3:;?;;;@@@@;>>>>/>>>>A<A=>=;@>@?>>>=A<AA==>@;99;;4;///;;99>@A??>AAA@@<===AA<A@<???:>>>;;
@ATNG8:02201:03008
GATGGTAGCGAGCGAGTGTGTATACCAGAAGATCAGGAACTCTAGAAGAATTCAGATTTTTAACACGAGAGTAAACGTAAAAAGAAGGTTTTACAAGACTCACGTTAACAATATTGCAGCAGTACGCACACAATCGAAGCGCAGTAAGGATGGCTAGTGTAACTAGCAAGAATACCACGAAGCAAGAAAAAAGAAGTACGCTATTAACTATTAACGTACCTGTCTCTTCCGAAACGAATGAGTACTGTATCTATGTGTGCGCTACCATCGTATCTCAGGAGTCT
+
====:=<=665;:<:;;=>CDCBBB@BBA?;;;CBB?B@BBABB?;7;@+0)0009=;99*>?CCCGCBBCBBB=BBCDEFF5BCACACGF<CCJ@BB@AA@>??8>;?<8<<?278=399;=@ABBBCCCC@B@@A<@@@@BBBD@EACCD@CCCC?@AC?CCB??@?BB?:99;????;?@?;999898$7=87778=A>>@;>;>BBB;><>?BAB@B@@@ACB?A;<<=5=00+0>;;?CCBB??;@;000;;;AA883<;8;<;=A====?==:=???;
@ATNG8:02203:03008
GATGGTAGGAGACACGTCGCACACGTACTCATTCGTTTCGGAAGAGACAGGTACGTTAATAGTTAATAGCGTACTTCTTTTTCTTGCTTTCGTGGTATTCTTGCTAGTTACACTAGCCATCCTTACTGCGCTTCGATTGTGTGCGTACTGCTGCAATATTGTTAACGTGAGTCTTGTAAAACCTTCTTTTTACGTTTACTCTCGTGTTAAAAATCTGAATTCTTCTAGAGTTCCTGATCTTCTGGTGTCTGATCTGTATCACTACCATCGAATCCTCTTAGTCT
+
45;=;CC?;CCCCCCCBCDKECCBBBCB>A9;2:;;:/9:5:.555=<<>:=<<BB@G>AAAC?B?BBBBBAA?D;98999$8>3@>AB9>B??<??A<AC?BBBBBB>==???AAA<A??=?<>>>>>>>>=AABB;>>??A?>>=AB??=>>A<>>><>A=@<@@@A@@@AA:??AAA5A;>9>ACCC/A>>?A9A===A>>>==7=ACC.A:;<A<?<?A<A>==??A<A=???@<;5<=>9>>>>==?A@@;;;A==>AAA8;=??A;??;===:>>>>>
@ATNG8:02206:02994
GATGGTAGGACGAGCGTCTGAGAGGTACTCATTCGTTTCGGAAGAGACAGGTACGTTAATAGTTAATAGCGTACTTCTTTTTCTTGCTTTCGTGGTATTCTTGCTAGTTACACTAGCCATCCTTACTGCGCTTCGATTGTGTGCGTACTGCTGCAATATTGTTAACGTGAGTCTTGTAAAACCTTCTTTTTACGTTTACTCTCGTGTTAAAAATCTGAATTCTTCTAGAGTTCCTGATCTTCTGGTATACACACTCCTCGCTACCATCGAATCCTCTTAGTCT
+
44997<>?@DBABBB;;;@@@CCC@CDBBBDC@CBCC?AC@BAFBAAAAD000CAF@A<A@CC?B?A@CCCBBCD@BBDEL5DB?DBDD=C;;;=ABB>BC=;;ACCKAGEEBBBBD@ECC?B?CCCBBC@@>@CJD@DCBBBBC000>=000@@;@0009C?C<BBB;;9@DD?A@@@A3A>B5;<<<<*;A@AD>AAAABBBBBA=A@A@0AAABB@B@BC@CCCBB@@>@@CCBBBC?BAB?BCCCCCCCCBB?ABA@@BC@CBBBC@CD@BBB<?@BBB
@ATNG8:02207:02965
GATGGTAGGCGTGTGAGAGTCTGCCCAGAAGATCAGAACTCTAGAAGAGTTCAGATTTTTAACACGAGAGTAAACGTAAAAAGAAAGGTTTTACAAGACTCACGTTAACAATATTGCAGCAGTACGCACACAATCGAAGCGCAGTAAGGATGGCTAGTGTAACTAGCAAGAATACCACGAAAGCAAGAAAAAAGAAGTTACGCTATTAACTATTAACGTACCTGTCTCTTCCGAAACGAATGAGTACGATGAGAGAGCTCTCTCTACCATCGAATCCTCTTAGTCT
+
95<<:CCC?@999666B===CE@A;4;B=9@@@A;;4.4>:8:??7:@?B>@?@:;:::(9<?@@996>@>>?8?996:::(595)57<<<0;;=8;::;4////)/)/91668-33334<<=<>>==?CCD@BBBC?@@DCDAAB=A=A;;5;A@@ABBC?@@@AAC?CC?BBB@B?@@@5>00,.3===='=;0//,/<=?@?C=A=?@@A=A=>>B@A=@CB;;;B?A;?@A<ACC?ABC???BBBBBBBBBB@@@>===>>BB=B@>>><@@;>>>08/77/
@ATNG8:02211:02981
GATGGTAGCACGACACGACGATGTGTACTCATTCGTTTCGGAAGAGACAGGTACGTTAATAGTTAATAGCGTACTTCTTTTTCTTGCTTTCGTGGTATTCTTGCTAGTTACACTAGCCATCCTTACTGCGCTTCGATTGTGTGCGTACTGCTGCAATATTGTTAACGTGAGTCTTGTAAAACCTTCTTTTTACGTTTACTCTCGTGTTAAAAATCTGAATTCTTCTAGAGTTCCTGATCTTCTGGGTCTCTCTCTCACGCACTACCATCGAATCCTCTTAGTCT
+
449=8=CBBBA@;?BCCBB;:;BBBCCCCC99::BAA=@?>@@CBCBCCB?BB@@A@D=?@AA=A?BBBBBBBA@<@@@=@.?=9A888,6@@@?BB@=>>:000??@<=AA?@=AA;A??:<8;;;;;>>A;A@>>;>AAAAAAAAAA>>>A@@9===<@A<B=BB?>>>C=<7<8888)89>::;;;;+:>;::1766///93-/+/<;<,<<?=@7@7////===>=>;@<BBAAAA7;;>>8>>>??AAA@<;<AAA@@>>;<<=>A<AA;@@@<@@@@@
@ATNG8:02216:03001
GATGGTAGACACGTGTGCTCTCTCGTACTCATTCGTTTCGGAAGAGACAGGTACGTTAATAGTTAATAGCGTACTTCTTTTTCTTGCTTTCGTGGTATTCTTGCTAGTTACACTAGCCATCCTTACTGCGCTTCGATTGTGTGCGTACTGCTGCAATATTGTTAACGTGAGTCTTGTAAAACCTTCTTTTTACGTTTTACTCTCGTGTAAAAATCTGAATTCCTCTAGAGTTCCTGATCTTCTGGTATGACTAGTGTACTACTTCCATCGAATCCTCTTAGTCT
+
BAA=@BDEDDDBBCH:;;BDCCBCCCCCCCBB?BAAA=BB?B@BBCBCBC@BBABB@D=@@@D@D?AAAABCCCD?@A@A@2<A;A76838AAA?B974:A<??;?:<5=>??AA??;?@A<?<@>?>><<@;AAA@7;;>>><==ABA>@<==A===<;AA<A<@==>@B?<=8<8988)87<78////(-9,,,,',,,,,,68988888)889=A;A:?8;:?>>===:=8=>???A7;;A=@@??@@AAAC>>>@?AAA;?;?>>>A=AA<;;;9>AA>>
@ATNG8:02218:02972
GATTAGTATATCGCGTCGCTATCCAGAAGATCAGGAACTCTAGAAGAATTCAGATTTTTAACACGAGAGTAAACGTAAAAAGAAGGTTTTACAAGACTCACGTTAACAATATTGCAGCAGTACGCACACAATCGAAGCGCAGTAAGGATGGCTAGTGTAACTAGCAAGAATACCACGAAAGCAAGAAAAAGAAGTACGCTATTAACTATTAACGTACCTGTCTCTTCCGAAACGATGAGTACTATAGACTATCTGAGACTACCATCGAATCCTCTTAGTCT
+
ABB=@@DBB?CCCEAAA?=??99;9ED@BBBBBBBJAECGCC@@<@A7;7;A@;;;;;)8=CCCBCBDCAAA<>?@BBBC2AB@B?CDG<BCC@ICCCCBC@A>@?BB?BBB9:9BBBBBABACCB;;;GAECCC@BAAABAAB?B?A;;;;DCCBCCC?BBCAAA>@B?999?AA??=5998789988(5:4979999<=>:=<A?66178:;@CC>AA@??A@3:39==6;997=>@ABBBBBC??887BAAABAAABBB@B???D?AA?????BBBB@
@ATNG8:02220:02980
GATGGTAGTGATACAGATCAGACACCAGAAGATCAGGAACTCTAGAAGAATTCAGATTTTTAACACGAGAGTAAACGTAAAAAGAAGGTTTTACAAGACTCACGTTAACAATATTGCAGCAGTACGCACACAATCGAAGCGCAGTAAGGATGGCTAGTGTAACTAGCAAGAATACCACGAAAGCAAGAAAAAGAAGTACGCTATTAACTATTAACGTACCTGTCTCTTCCGAAACGAATGAGTACGATGAGATCTCGTGTGCTACCATCTAATCCTCTTAGTCT
+
BBCC?CCBBCCCGCCBBAAABBABB>BBB>@@DBAA>A@BBBCBAB?BD@C?AB@A@?>?+:6<<=@@:BB<;>565:GGEE1BA=B4:;;&5;<9>C?B??CCG@B@BB?ACC8::?AAABBFCCECCCCDACC??=@CBBBB??=A@BBBACCAA@BBB?BBBBBB?BB?CCC>CBBA@;?=<9=::::*:=4::::>>AED<@;??@A=B=CA@A@?CA@@@AA5:5:==6>::6:ABBABB??9::BB>>===888=>>>>;>??>A<8819;;5;CAA@
@ATNG8:02221:02982
GATGGTAGCACACGAGATCTCATCGTACTCATTCGTTTCGGAATAGACAGGTACGTTAATAGTTAATAGCGTACTTCTTTTTCTTGCTTTCGTGGTATTCTTGCTAGTTACACTAGCCATCCTTACTGCGCTTCGATTGTGTGCGTACTGCTGCAATATTGTTAACGTGAGTCTTGTAAAACCTTCTTTTTACGTTTACTCTCGTGTTAAAAATCTGAATTCTTCTAGAGTTCCTGATCTTCTGGGCAGACTCTCACACGCCTACCATCGAATCCTCTTAGTCT
+
?;5526>ADCAB;66<<=>>CC>=A@<@696?=B@BB=BB?B?BBAAC@@>ABCCC?A?@CBB@B@BBB???@:@<ABBCB2A@38977)79<A;?>B?AB?B>>???>??CB@???<A??<?<?@@???@@<@@AB<>>>>>>???@@@A<77@7///766166@@@AA@@@D9==@DD6C=@9=>DDD/@AAAA7>=?>>>A>>>9;>>@,<///=6:6>D=A==<///9@9@>ABAA46666.6///7:99=@@@@>:6:;;66676;7;=59>@<@AA@?
@ATNG8:02223:03009
GATGGTAGCACGACACGACGATGTGTACTCATTCGTTTCGGAAGAGACAGGTACGTTAATAGTTAATAGCGTACTTCTTTTTCTTGCTTTCGTGGTATTCTTGCTAGTTACACTAGCCATCCTTACTGCGCTTCGATTGTGTGCGTACTGCTGCAATATTGTTAACGTGAGTCTTGTAAAACCTTCTTTTTACGTTTACTCTCGTGTTAAAAATCTGAATTCTTCTAGAGTTCCTGATCTTCTGGACAGAGTGTGCAGATACTACCATCGAATCCTCTTAGTCT
+
>:=?@DCCCCCB;@CCCBB;66;ACCCCCCBB@BCDE=CC?C@CBBBBCD?CCAA@<B?AAAA?A?A@@ABBB@@;A@A@A2AB@C@CC7A==??ABB?BC>AABAA@??@@@>A@@;@??:>:>???>@>A:@@AA688A>==>A?@?@AA@A@;>==:=?;@<>>>@@@@?>8=;::9/:19487777(8@;<;699:///<76;<?@@@.=>A@@<?<@@<@@@;;<><@<@ABAAA;@?@<AA>@@>;;@@>@B>>>>>>@:?>>@@<@@<=>=<>>A>>
@ATNG8:02224:02979
GATGGTAGGCACTGCGCACACATCCCAGAAGATCAGGAACTCTAGAAGAATTCAGATTTTTAACACGAGAGTAAACGTAAAAAGAAGGTTTTACAAGACTCACGTTAACAATATTGCAGCAGTACGCACACAATCGAAGCGCAGTAAGGATGGCTAGTGTAACTAGCAAGAATACCACGAAAAACAAGAAAAAGAAGTACGCTATTAACTATTAACGTACCTGTCTCTTCCGAAACGAATGAGTACACACTCTCATATGACACTACCATCGAATCCTCTTAGTCT
+
/99:<A@@9@965CBAAABCBBAAA>ADDADBBBAA?A@BCBBCCC@CD@D@<;:BAAAB3B@CECBBBDAAAA<AABCMMF3@A=@5;;;*9@C>AA@B@>BCC@A?BB@BBC?BAABB@BBCCCDCBCBB>@A@@=ABAA@AAB?B@EBB?BDBBCBBB?ABBAAA?CC@BBB?A@>><<<,88188888(7<7C:;8??A@A7;7;>AA7;7;BA@@?ACBBBCC?C>AAD>CCC?CCAAABBBBBBB??>==@@BCBBCBBB>AABAA?BB@BBB??BAAA
@ATNG8:02225:02982
GATGGTAGGCGTGTGAGAGTCTGCCCAGAAGATCAGGAACTCTAGAAGAATTCAGATTTTTAACACGAGAGTAAACGTAAAAAGAAGGTTTTACAAGACTCACGTTAACAATATTGCAGCAGTACGCACACAATCGAAGCGCAGTAAGGATGGCTAGTGTAACTAGCAAGAATACCACGAAAGCAAGAAAAAGAAGTACGCTATTAACTATTAACGTACCTGTCTCTTCCGAAACGAATGAGTAACGAAGAGTCAGAGCAGAGCTACCATCGAATCCTCTTAGTCT
+
4<99=@=B?@A@A<BABBC;;;;;5)5B@?B?9:99057?<>B@@@?@@=@@AA@?????.??BCC997CCCBC<B?==<<<,99172999(79=6=756@@;;;<B>BA<@@@:=<<=A:;;>>AAA;;;B>??>>::::?AA::6:<A??<?>>>?BBB=B?>>?<8;@>A@A8=<888*8::5;?DDD/;;7;???B@>>>;?<>>>@=D=A@:::;A>>>AAA=A=AAA9>A@=;869--)---)-77==:::A???==>>AA:>>?>>:>>;;;:<@@AAA
@ATNG8:02226:02963
GATGGTAGATATATGCACGCTCTACCAGAAGATCAGGAACTCTAGAAGAATTCAGATTTTTAACACGAGAGTAACGTAAAAAGAAGGTTTTACAAGACTCACGTTAACAATATTGCAGCAGTACGCACACAATCGAATCGCAGTAAGGATGGCTAGTGTAACTAGCAAGAATACCACGAAAGCAAGAAAAAAGAAGTACGCTATTAACTATTAACGTACCTGTCTCTTCCGAAACGAATGAGTACGAGAGAGCACACGTGTCTACCATCGAATCCTCTTAGTCT
+
99::7<<@@@BAAA<<CCECBBBCC?BBB@D;9:@@9@=ABCAAAA>AB8B7BB@?>:::+?=ACBBB??<?=:>@CCCCC5BB?C@CDD;CDIBCCCCCBCBB?B@BC@CCD=@@B?A@DCCBAAA;;;B>AABB?BCCCCCBB?C@CCC@CCBBBBBA?B:9:@@=::69=<8<<999+7;;8788899%8?9?879B@@AA=B=A==><?<>>BEE@BBCCCCC?A<@@@;@CC?:::CBBAAABB?>?AAAABBBBBBAB><@@>>>:>><@@@<@@@@@
@ATNG8:02226:02966
GATGGTAGTGTGTCTCTGAGAGTAGTACTCATTCGTTTCGGAAGAGACAGGTACGTTAATAGTTAATAGCGTACTTCTTTTTCTTGCTTTCGTGGTATTCTTGCTAGTTACACTAGCCATCCTTACTGCGCTTCGATTGTGTGCGTACTGCTGCAATATTGTTAACGTGAGTCTTGTAAAACCTTCTTTTTACGTTTACTCTCGTGTTAAAAATCTGAATTCTTCTAGAGTTCCTGATCTTCTGGACAGAGTGTGCAGATACTACATCGAATCCTCTTAGTCT
+
CDED@CCDBBBCDDCCBBBBCBCCCCCCBBAB>AADC;CA?C?CBBACCC@CCCCB@B?CCCC?C?CDBCBBBCD=>>>>>0@B@CCDD?CC@A?AAA;AB9;9CCBC@CBCCBBBC@ECC>A>BCCCCCBC?BBCC?CCCBCCBBBCBBBAADD?CAB?BD?B?CABB@@ACC@BA@@@3>9=9:;:;:*;AABC>CCCBBCCCBB?BKLK5BBCBCAC@CD@CCC@@@@<?=ACCBBB?ABB?BCCCAABBBBBCBCCCDCBB??>BB>BC?AA??CBBB?
@ATNG8:02226:02970
GATGGTAGTGATACAGATCAGACACCAGAAGATCAGGAACTCGTAGAAGAATTCAGATTTTTAACACGAGAGTAAACGTAAAAAGAAGGTTTTACAAGACTCACGTTTAACAATATTGCAGCAGTACGCACACAATCGAAGCGCAGTAAGGATGGCTAGTGTAACTAGCAAGAATACCACGAAAGCAAGAAAAAAGAAGTACGCTATTAACTATTAACGTACCTGTCTCTTCCGAAACGAATGAGTACGATGAGAGAGCTCTCTCTACCATCGAATCCTCTTAGTCTA
+
::::0//9:;<=<:;=6656?;9;>76667::<C@>=;966-----6067*/(3<333:::):5342<:::998805244:::)<=:>:???2<<=6;;;9999444)439<7;;<7<;;;@B@BCC<;;BBBB@AB@@<@@A@AACA@D@F;<;:BCAB@??>::9AAA=?><>@@=@<<>>5<:;>?@A@AA(==9///5;<<>>:>9==<<7>7629:93=<:00/>::69;=6;440379<;<<><>>????><<99<<::;;<:=>===:=B=???>D=;;//
@ATNG8:02231:02980
GATGGTAGTATCTGCACACTCTGTCCAGAAGATCAGGAACTCTAGAAGAATTCAGATTTTTAACACGAGAGTAAACGTAAAAAGAAGGTTTTACAAGACTCACGTTAACAATATTGCAGCAGTACGCACACAATCGAAGCGCAGTAAGGATGGCTAGTGTAACTAGCAAGAATACCACGAAAGCAAGAAAAAGAAGTACGCTATTAACTATTAACGTACCTGTCTCTTCCGAAACGAATGAGTACTACTCTCAGAGACACACTACCATCGAATCCTCTTAGTCT
+
5><<<ABBBBBBBCBCCBBDDCDBB@BCC@BBAAAA=A<@@CDBBB?BC?C?A@@AACDC2A>@ABBBCCCBBA:??:;;;;*;A>D5;;;.;AB?BBBCCCBDC@C@@@>@BB?BBBBDBBBDCCCCABAC?BCCC@B>>>?>?@=A=A@A?ACCCBDBB?BBBBBB=BB?AA@:??999+9>>;98888(5=9@:;;BCBAA8;7;AAA7;7;ACBB?BDBBBBB>@?@@@:AAA>BBBCBBBABBBCBBBC@AAA@@@@AAA<@@@??:::4:=<6<AB?@
@ATNG8:02231:03001
GATGGTAGGCACTGCGCACACATCCCAGAAGATCAGGAACTCTAGAAGAATTCAGAATTTTTAACACGAGAGTAAACGTAAAAAGAAGGTTTTACAAGACTCACGTTAACAATATTGCAGCAGTACGCACACAATCGAAGCGCAGTAAGGATGGCTAGTGTAACTAGCAAGAATACCACGAAAGCAAGAAAAAGAAGTACGCTATTAACTATTAACGTACCTGTCTCTTCCGAAAACGAATGAGTACTACTCTCAGAGACACACTACCATCGAATCCTCTTAGTCT
+
/99:6;=@:>??>>;;65555999;4<<<155<;55.54554<<<<9<<9<8/0/000?@?0><??::::<433=13345555$5;6;.55605>>7<<<?:99983<:<?485A<AC??ABCBA@BBBAAAA>;;9927887AA==:?;>9504:?=???B@CAA@80)0:9000000<AA8///3/////$.506555;9;99193799=2727;@@@=A@@A@AA<?<9999+9>>;@AAAAAADCCBBBDCB866;;;;=>>>;=>=?A=67169:453737
@ATNG8:02232:02961
GATGGTAGCTCTGCTCTGACTCTCGTACTCATTCGTTTCGGAAGAGACAGGTACGTTAATAGTTAATAGCGTACTTCTTTTTCTTGTTTTCGTGGTATTCTTGCTAGTTACACTAGCCATCCTTACTGCGCTTCGATTGTGTGCGTACTGCTGCAATTTTGTTAACGTGAGTCTTGTAAAACCTTCTTTTTACGTTTACTCTCGTGTTAAAAATCTGAATTCTTCTAGAGTTCCTGATCTTCTTGTCGTCTATCATGTACTACCATCGAATCCTCTTAGTCT
+
?:@=?CDDCCB@A@BBBBCCCCCCCB??<000)0::739@?B?CCCCBAB?ACC;;55.4;;=:EABABCBBBCB>;;<<;*:@>::;;5;AAA@BBEABA7:9?@BB@BBBBBBBB?BBA?B>A@@@A@@@>AAAA;@=<<;;;;>ABAA:98=0;;;.<@=@=@DDDBEJED@DBABA3@<A<@???>0@BCCD>CBBBCBB???=CBCB2BBBBB@B@AA>ABCCAAA?B?BBAAAA4;;:>>>>=>>>@>>>@>>@?>>;A?A>?;?D:==A<AA<<<
@ATNG8:02196:03017
GATGGTATGTGCACATGAGTGTATCCAGAAGATCAGGAACTCTAGAAGAATTCAGATTTTTAACACGAGAGTTAAACGTAAAAAGAAGGTTTTACAAGACTCACGTTAACAATATTGCAGCATTACGCACACAATCGAAGCGCAGTAAGGATGGCTAGTGTAACTAGCAAGAATACCACGAAAGCAAGAAAAAGAAGTACGCTATTAACTATTAACGTACCTGTCTCTTCCGAAACGAATGAGTACGTGTGCGACGTGTCTCCTACCATCGAATCCTCTTAGTCT
+
//:;699BBABB>666?>;;;A>=?66557;566647;7;<555<??AB>B@CABBA@@@+B<BBCA@@///)/9/9///===+==59.444&4::.4;5739933.34;;68886:@<8?@@<@CCC@B@?@?BBCC???>BB>>B?A?AABABBBBBBCB@?@?BBC?BB584C?CBBB=68=>=::;>>,//(/9998445=@D?A;<<<?>B@@@C?A@@<@B>:=9;DD;;>><@>@?@@@9977>::<>==B???@<??@7;;BAA<@@=>>><??>>:
@ATNG8:02196:03052
GATGGTAGGCTTGTGAGAGTCTGCCCAGAAGATCAGGAACTCTAGAAGAATTCAGATTTTTAACACGATAGTAAACGTAAAAAGAAGGTTTTACAAGACTCACGTTAACAATATTGCAGCAGTACGCACACAATCGAAGCGCAGTAAGGATGGCTAGTGTAACTAGCAAGAATACCACGAAAGCAAGAAAAAGAAGTACGACTATTAACTATTAACGTAACCTGTCTCTTCCGAAACGAATGAGTAACAGAGAGTACGATATGTCTACCATCGAATCCTCTTAGTCT
+
;<4405:=8:<055>@?;@BAA@@@<@EE@CBCBAA=B>BBBBBBB>BC@C?BB@??CCC2B?ABC??>BBA@?:<;;8>=>.;;5;1999(83939858888===A=BB=???=?=8::>?===@@@>>>A=@?@D;@==866//,/7;9A>>;;;BB@@<A???>><?B@DCC?C?877.966/8>>>>/::6;;;;898@@A6;7;@@@:>9:6//+/7:<<<>>>;?:=:91900+0===0846::@AAAAA@>>>>=@@@=>><>BBAA<>>:=@?;;;;;;
@ATNG8:02208:03030
GATGGTAGACATATCGTACTCTCTGTACTCATTCGTTTCGGAAGAGACAGGTACGTTAATAGTTAATAGCGTACTTCTTTTTCTTGCTTCGTTGGTATTCTTGCTAGTTACACTAGCCATCCTTACTGCGCTTCGATTGTGTGCGTACTGCTGCAATATTGTTAACGTGAGTCTTGTAAAACCTTCTTTTTACGTTTACTCTCGTGTTAAAAATCTGAATTCTTCTAGAGTTCCTGATCTTCTGGGTGCGCTACAGTCTCTCTACCATCGAATCCTCTTAGTCT
+
999:;=9A@@ABCCCBCCBBBCBCDCCCBA@@;@@AD=AB?B?BBBBBBB@BC:998B7B=AA=A<?>B>AA@=<89:888*5707//(.//(31522+25+277:@A;>@@>=;AA=BAA7;7;>><;:::=CAAA<AAAA?>?AAAC@><<<;6:;;8=>:><@AA;;;E>>8==>>>2>;@:==@A@/99;;;.6-----9;<@<@BBC/A;;;=8=:==:=@@@???;>:>AAAAA:??@@9:::?>??@@>>=@@@BA@@<@>>>B<??;>>@=??9;8
@ATNG8:02208:03054
GATGGTAGCTCACGTACGTCACACGTACTCATTCGTTTCGGAAGAGGCAGGTACGTTATAGTTAATAGCGTACTTCTTTTTCTTGCTTTCGTGGTATTCTTGCTAGTTACACTAGCCATCCTTACTGCGCTTCGATTGTGTGCGTACTGCTGCAATATTGTTAACGTGAGTCTTGTAAAACCTTCTTTTTACGTTTACTCTCGTGTTAAAAATCTGAATTCTTCTAGAGTTCCTGATCTTCTGGCTCTCGTAGACAGATACTACCATCGAATCCTCTTAGTCT
+
5===?BBCBBB;99C@@;BCBBCCBBCCCFCC@CAAA=BC@C?CCC=BCC?CDA??=??BBB>B=@@BBBBCBB=?>>>>1>?;A9;;6;BCB>AAC>BB:==B@B@?>>@>@ADD;@<>9>;=?=@AAAA;A@@@7;;>;;;>>>AAA?;;;D:;=<<@B=A;???AAAC>>8=::::/:4:488887(8>///)/69///;99<4::::)7:;>B<A<>><==<>;;;9=:??===B:==><>@@@@@><;;??==933333-39777022-222,22222
@ATNG8:02213:03055
GATGGTAGCGCACACATAGATACAGTACTCATTCGTTTCGGAAGAGACAGGTACGTTAATAGTTAATAGCGTACTTCTTTTTCTTGCTTTCGTGGTATTCTTGCTAGTTACACTAGCCATCCTTACTGCGCTTCGATTGTGTGCGTACTGCTGCAATATTGTTAACGTGAGTCTTGTAAAACCTTCTTTTTACGTTTACTCTCGTGTTAAAAATCTGAATTCTTCTAGAGTTCCTGATCTTCTGGTCTACTACACTGTACTCTACCATCGAATCCTCTTAGTCT
+
@<?<>BBBBCCDCECC@@CDDDBBBBAABCCA=@BBD>CG@C@CDCCCCD?BBBBB@C@BABB>B>CCCCBBBBD>AACCC0::89@AC>CEDFACCC?BC7;;CBBEADFECCCCC>BBD?C?CDCBBBBB?BCCC?CAAACAAADCCCBABBC@A@@?BB?B@A@ACBBDBC@BDCCC9A=@4;;:::*:@@AB>CBCCBCB;;;@CCBC3CBBBB@B@CD@BBBA@@B?A?ACCBBA8::@<@ABADBBABBBBBCFDCCCC@::;CC@BB?@@@=@C?98
@ATNG8:02214:03035
GATGGTAGTGTCATATGAGAGTGTGTACTCATTCGTTTCGGAAGAGACAGGTACGTTAATAGTTAATAGCGTACTTCTTTTTCTTGCTTTCGTGGTATTCTTGCTAGTTACACTAGCCATCCTTACTGCGCTTCGATTGTGTGCGTACTGCTGCAATATTGTTAACGTGAGTCTTGTAAAACCTTCTTTTTACGTTTACTCTCGTGTTAAAAATCTGAATTCTTCTAGAGTTCCTGATCTTCTGGGTCTCTCTCTCACGCACTACCATCGAATCCTCTTAGTCT
+
999:;99ABB@?;666;?656>>966<;>@;??BBBB>CD@C@CCCCECE@CDDBB@BABBCB@B@@@@CC;;:C>A@DDE3BB?@?CC=;:;>495<;<@769@ABBACCCGCCGC@CCB@C@CCCBBBBB>BBBB=@ABCHCCBC@@@CBBBC?BBC@BC@C?BBABAABBA;@@??>3><?;;;:;:*;BAAB=CAAABBBBCC?B@B@0AABAB@C@CCACCCBCCC@C?BCCBCB@BBCF?CAAACCCBB@@@;;;;;AA<@;;9=6;@<9555;;:88
@ATNG8:02221:03024
GATGGTAGTGATACAGATCAGACACCAGAAGATCAGGACTCTAGAATAATTCAGATTTTTAACACGAAGAGTAAACGTAAAAAGAAGGTTTTACAAGACTCACGTTAACAATATTGCAGCAGTACGCACACAATCGAAGCGCAGTAAGGATGGCTAGTGTAACTAGCAAGAATACCACGAAAGCAAGAAAAAAGAAGTACGCTATTAACTATTAACGTACCTGTCTCTTCCGAAACGAATGAGTACGAGAGTCAGAGCAGAGCTACCATCGAATCCTCTTAGTCT
+
99:;:=@ABBBB=@A?;656<<;<B7666:<<>@@;9B===:::;49@<@<;><A:DDD+82796//*/>>??>7<ACCDDE5BB>A=@@@7@BDACCCBBBECC@C@CC@BBC>@@9:;CCDCCCCCBBBC@CAAA<@@A?@?AA=B@C;;:;BBBCCBB>?::9A@?BC>BBA389999+39<8==@=@=&=;6///87AA@@;?<ABAA:>:=@CBB?BBBAACB@C@CCC=AAA=AA@A@AABBBBBBBBB>>>>>BA>>@@<???AA=A=7666,/0<;;
@ATNG8:02222:03032
GATGGTAGCTCTGCTCTGACTCTCGTACTCATTCGTTTCGGAAGAGACAGGTACGTTAATAGTTAATAGCGTACTTCTTTTTCTTGCTTTCGGGTATTCTTGCTAGTTACACTAGCCATCCTTACTGCGCTTCGATTGTGTGCGTACTGCTGCAATATTGTTAACGTGAGTCTTGTAAAACCTTCTTTTTACGTTTACTCTCGTGTTAAAAATCTGAATTCTTCTAGAGTTCCTGATCTTCTGGCGCGTATGTATGTCGCCTACCATCGAATCCTCTTAGTCT
+
A<<=:>CGCC=BBBBBBBBACBBBB@@@BAA@=@@AA;@C=B?CBCECCGBFCCCC>B>@ACC>A?ACCCCBBBC@AABBB2AB?@@AB<ABC>GCCACK@BBDA@@7;;BBDAAA=?@@;?:?@@??@ACADBBB?CBBBCAAADEFCBAAAB@CCC?CC@C@BBCCCCBCB?AACCC6;7;?BBCCC5CCCBB>AACBCDGBAA5;;;;*;;;;A=@=AC>AAABCAA>A?BCDCBA?A?A<@CB@@A@@@B;;;@BB?DAB?B:::A=AB?@AA?BBBBB
@ATNG8:02223:03046
GATGGTAGCACGAGTCACTCATATCCAGAAGATCAGGAACTCTAGAAGAATTCAGATTTTTAACACGAGAGTAAACGTAAAAAGAAGGTTTTACAAGACTCACGTTAACAATATTGCAGCAGTACGCACACAATCGAAGCGCAGTAAGGATGGCTAGTGTAACTAGCAAGAATACCACGAAAGCAAGAAAAAAGAAGTACGCTATTAACTATTAACGTACCTGTCTCTTCCGAAACGAATGAGTACGTGTGACGTACGTGAGCTACCATCGAATCCTCTTAGTCT
+
44995;<CDCBBDEGFCDBC@AADHAHCC@CCBCBB@B@CCCAAAE@CC@C?@?@@?=??.??AABBBDBE??>:>BBDLKI5BB=A5;;;.;CE@CAABDCCAB>B?BC@DCF@BB9:;CCCCFCCBCBCC@CBCC>@@A@@@@B>A=A:::;ECECDCC@A???BB?BA@BBA<@>999,8<<8888898%8@:;878EDFBA;@;??AC=A=AACA@>@C@@?BB?A>BA@8@??;?ABBBBA???ABBBBCDBBBBBBBCCD?BBBBC@CC?AB><A>>>:
@ATNG8:02224:03050
GATGGTAGAGAGACTGTAGCGCACCCAGAAGATCAGGAACTCTAGAAGAATTCAGATTTTTAACACGAGAGTAAACGTAAAAAGAAGGTTTTACAAGACTCACGTTAACAATATTGCAGCAGTACGCACACAATCGAAGCGCAGTAAGGATGGCTAGTGTAACTAGCAAGAATACCACGAAAGCAAGAAAAAAGAAGTACGCTATTACTATTAACGTACCTGTCTCTTCCGAAACGAATGAGTACCTCTCAGACGCTCGTCCTACCATCGAATCCTCTTAGTCT
+
99;;8@BBBCBBBCBCCHGDCBBBD?DDC@CBBCBB?A>ABBBBBB?BB?B????@@@@A2A?BFCCBBBBBBA999;;;;;*;;4949990;>?:?<<@@CBBB@B?BC>AAC5:99:;CCCDCCCC@@?C?CDBB=@?CCBDBB?B>A998:CCBBABC@BBBBBB>BB?BBA<>>999,775/768787%/:7:///@>BBB=>>>@@3838@BBC?CCCAA@@;>;999.:::39>AABBB?BCBBAAA@@>>>??@;>>A<@>@@A<AD=>>>:=A>>>
@ATNG8:02224:03059
GATGGTAGGACGAGCGTCTGAGAGGTACTCATTCGTTTCGGAAGAGACAGGTACGTTAATAGTTAATAGCGTACTTCTTTTTCTTGCTTTCGTGGTATTCTTGCTAGTTACACTAGCCATCCTTACTGCGCTTCGATTGTGTGCGTACTGCTGCAATATTGTTAACGTGAGTCTTGTAAAACCTTCTTTTTACGTTTACTCTCGTGTTAAAAATCTGAATTCTTCTAGAGTTCCTGATCTTCTGGGTGCGCTACAGTCTCTCTACCATCGAATCCTCTTAGTCT
+
95==:>>C@ED;66<699@BBCCC@BBBCCA@<A?AA<BB?B@DDCCCCC@CCCCC@B@BCCC@EICCCCCCCCD@@@@@@0@B?BCDC:@@;;7;CC@CB?@@@C@C?BBBBBCCC@A@A5<5;AA@ABBDABBBD@CCBB@@@BB;;;@@@CC9;9B@CC?B?B?@@CBBBC?AACCB9C9;:;CDHD5CCBBB?CDICCDBBAA=@A@@,AAAAA?B?BB>@@AAA;;;;@EHDCBB>@9;;0;BAABCCDD;;;CDCCCDC@B@@AA?A@=@@@?AAAAD
@ATNG8:02241:03021
GATGGTAGATACTCGCTGATACACCCAGAAGATCAGGAACTCTAGAAGAATTCAGATTTTTAACACGAGAGTAAACGTAAAAAGAAGGTTTTACAAGACTCACGTTAACAATATTCAGCAGTACGCACACAATCGAAGCGCAGTAAGGATGGCTAGTGTAACTAGCAAGAATACCACTAAAGCAAGAAAAAGAAGTACGCTATTAACTATTAACGTACCTGTCTCTTCCGAAACGAATGAGTACGTGTGACGTACGTGAGCTACCATCGAATCCTCTTAGTCT
+
/:::<AADICAA@@@BA999;?CCC=D;;8;@?@??<?9?A:::BA?AB@A?@@997;;;);<BCAABBBB<==4<:;;;;;*;A>B5;;:*9@@6;:BDCCCDG@B@BB?BBB@BBBB;==GCCDCCCCD@C9::?CB98:?::5;?BAA?ACCBABCD????CCC?BB??>?598BBA:A?9177678(8@8=888@@;;;<A=AAAA<@<@;A@B?BCCBBCB?A?@@?9:99:?@ABBCC@000@@AAACDCDBBBBCBB>AABBB=AA?888<ACB=>
@ATNG8:02193:03075
GATGGTAGTGTGTCTCTGAGAGTAGTACTCATTCGTTTCGGAAGAGACAGGTACGTTAATAGTTAATAGCGTACTTCTTTTTCTTGCTTTCGTGGTATTCTTGCTAGTTACACTAGCCATCCTTACTGCGCTTCGATTGTGTGCGTACTGCTGCAATATTGTTAACGTGAGTCTTGTAAAACCTTCTTTTTACGTTTACTCTCGTGTTAAAAATCTGAATTCTTCTAGAGTTCCTGATCTTCTGGCTCTCGTAGACAGATACTACCATCGAATCCTCTTAGTCT
+
77:;<AB@BB@@ACDCBCCCCBCBBBBCCC8848>>?;@B?B@CCCCCCC@CCAAA@D@FBBC@B@BDCCCCCDCACCCBB1BC@BBBC>CBBB?ABE@CC?A@@BBDAICCCBBBB@CCC@B@CCCDCBCC@DCCC@CAA@CBBBBDDDD@@@D?CCC=@@>A>ACC@@@CCC?BBAAA7@;@;;;:;:*;@ABC>CCCBCCBAA@5;;;;*;CCAB?A@CC?CBCBBCC@C@CCCCBB?A@A?ABCCCBBCCCDDBBBBCCCC?BBBCD@BB>????CBBBA
@ATNG8:02198:03084
GATGGTAGAGAGACTGTAGCGCACCCAGAAGATCAGGAACTCTAGAAGAATTCAGATTTTTAACACGAGAGTAAACGTAAAAAGAAGGTTTTACAAGACTCACGTTAACAATATTGCAGCAGTACGCACACAATCGAAGCGCAGTAAGGATGGCTAGTGTAACTAGCAAGAATACCACGAAAGCAAGAAAAAGAAGTACGCTATTAACTATTAACGTACCTGTCTCTTCCGAAACGAATGAGTACAGAGAGTACGATATGTCTACCATCGAATCCTCTTAGTCT
+
9>C@@CCCBCBCCDAAACCCBB;;;7;CC?BCC;;:<?<?BB@A@B>BB?D=:::@@@@@2A?BECCBBBBABD>B>BBCBB0@@<@2;;;.<AB?;;:BBCBBB@C@CB@CCD<??9:;BCCCCCCBBBCC?CBBB??>?>>>>@=A>A;:8;C@??BBC@BBBBBB?>>;?A@;@B9::,7<7467888+6>;@898DEBBB7;8;A@@3838AA@A?BA@A???<?=@AA9A??;?AAABBBBBBBB@BBBBB@A>>>???=<>???D9@@<=?><AA:::
@ATNG8:02199:03095
GATGGTAGATACTCGCTGATACACCCAGAAGATCAGGAACTCTAGAAGAATTCAGATTTTTAACACGAGAGTAAACGTAAAAAGAAGGTTTTACAAGACTCACGTTAACAATATTGCAGCAGTACGCACACAATCGAAGCGCAGTAAGGATGGCTAGTGTAACTAGCAAGAATACCACGAAAGCAAGAAAAAAGAAGTACGCTATTAACTATTAACGTACCTGTCTCTTCCGAAACGAATGAGTACTATAGACTATCTGAGACTACCATCGAATCCTCTTAGTCT
+
==<=@BCDCBBBB;69AAADBBAAA=ABB?CABA::8:=AAC??>B@BB?A>>??BBCCC3C>AAACBBBCADD:??BCDDC5BB>B5;;;-;CD=BA@@CCCEE@B?AC?BBC=??FBCBCCCCBCCCBCB@BBBB?BBBBBBBB=@=@:96;CCCBCBB?:::?@@>BB=AAA8??;;;37753555566$/:36///;;ABA;@:>>AD7;7;>B@@>@DCBBBC<>;999.:>=9?ABABBBBBBBCA;;;>BBDBBBCCBB@C>?@B?AA=@@?;?@998
@ATNG8:02199:03097
GATGGTAGGCGAGAGTGAGACGCAGTACTCATTCGTTTCGGATGAGACAGGTACGTTAATAGTTAATAGCGTACTTCTTTTTCTTGCTTTCGTGGTATTCTTGCTAGTTACACTAGCCATCCTTACTGCGCTTCGATTGTGTGCGTACTGCTGCAATATTGTTAACGTGAGTCTTGTAAAACCTTCTTTTTACGTTTACTCTCGTGTTAAAATCTGAATTCTTCTAGAGTTCCTGATCTTCTGGGTGCGCTACAGTCTCTCTACATCGAATCCTCTTAGTCT
+
99::055<8=A@@;::AABA@@BBCCBBBC;;6;AAA<AA?ACB@AAABB?BCBA?294:<=><A>BBBBCAB>?<=@===+8:8>@AA:ACBB@B>><>D>A>BB>><>>=<=A;:7;AA=A=A??>8:8><>>??676>>>>>=>=@AA666;*//617:5=:>A@ABBA@@:>>ABB5=9=:==<=;+<;333-33----336:0887(2999:5=5=A6A@>::9:8=:>>==>A;;6660777777>E?>>=B@@?>>>>>>AA;??<?;;6;=777
@ATNG8:02203:03070
GATGGTAGCGCATATCAGCGCAGCCCAGAAGATCAGGAACTCTAGAAGAATTCAGATTTTTAACACGAGAGTTAACGTAAAAAGAAGGTTTACAAGACTCACGTTAACAATATTGCAGCAGTACGCACCAATCGAAGCGCAGTAAGGATGGCTAGTGTAACTAGCAAGAATACCACGAAAGCAAGAAAAAGAAGTACGCTATTAACTATTAACGTACCTGTACTCTTCCGAAACGAATGAGTACAGAGAGTACGATATGTCTACCATCGAATCCTCTTAGTCT
+
4:4469<AAABBCCDEDCBBB::;A:ABDAA@@BBB?B?BAA;;:=9<<9<:>@<=ADCB3C@;;:AAACCCAE@BBBBCCC19;;?2;:059>7<=@>==::@<@>AA=@AA599=><==>;;:99C;A=ACCC?AA@BACBB>B@BBB@BCCC:;:B?A?AA997:C=@AF=??BBB7>?@;99999(99/7998<787;9?=?@DC@C?CAB?@=>>000>@@;@;899+7;>-7/96///8999;3733222>999>5658<=:>D6;;7<88/67652
@ATNG8:02218:03078
GATGGTAGCATCATGCATATCTCACCAGAAGATCAGGAACTCTAGAAGAATTCAGATTTTTAACACGAGAGTAAACGTAAAAAGAAGGTTTTACAAGACTCACGTTAACAATATTGCAGCAGTACGCACACAATCGAAGCGCAGTAAGGATGGCTAGTGTAACTAGCAAGAATACCACGAAAGCAGAAAAAGAAGTACGCTATTAACTATTAACGTACCTGTCTCTTCCGAAACGATGAGTACGTGTGCGACGTGTCTCCTACCATCGAATCCTCTTAGTCT
+
5::<9==;;;<@<@9<7///::://+5::5:;@CCB?D<AACDABA?BC8?4@9:78887$3,33;B<?AA:88-29=@@@A0;;79?CCC;;::@CFBBBAA@@<@@BB?BAC698?8;9ABCCBAA:9;929==:5:>9;;;;;7A=ABC>BAB???BB<>?=A@=5::5///677:;C2?874=@@@.=8;:88<==AAA=A:865:6<.65??C?@?;>>::),),,6/6,,,-/:<=;::88333;9:999?@A<AAB;????B=CB<>>=8=>=;;
@ATNG8:02220:03081
GATGGTAGGTGCACATGAGTGTATCCAGAAGATCAGGAACTCTAGAAGAATTCAGATTTTTTAACACGAGAGTAAACGTAAAAAGAAGGTTTACAAGACTCACGTTAACAATATTGCAGCAGTACGCACACAATCGAAGCGCAGTAAGGATGGCTAGTGTAACTAGCAAGAATACCACGAAAGCAAGAAAAAGAAGTACGCTATTAACTATTAACGTACCTGTCTCTTCCGAAACGAATGAGTACAGAGAGTACGATATGTCTACCATCGAATCCTCTTAGTCT
+
4<99=@:A<;;;C@AABBCCDCCBB@BBB?BBBBBB?C?CCCBDBB@BC@C=??>9:9:::%;@BCEGCCCABAD>B@@@CCB0AA>C7<<6;:;7:;;;BBAAB@B?BB<??C;??@@@CCCCDECCCCCC=CDDD=@@BBB?@B9>:>>>;@CCBBCBC?BBBBBB>BB>AAC?CA888*9==998888(5=678::???@@<?;?@AA3818>A@A?ABBBBBB@B@CBD@BBB>AABBBBBBBBBBBCBBBBBBBBBBBBB>?@@AA:>=;8:8:>?9:;
@ATNG8:02227:03061
GATGGTAGTGTCAGTGCGCGTCGTCCAGAAGATCAGGAACTCTAGAAGAATTCAGATTTTTTAACACGAGAGTAAACGTAAAAAGAAGGTTTTACAAGACTCACGTTAACAATATTGAAGCAGTACGCACACAATCGAAGCGCAGTAAGGATGGCTAGTGTAACTAGCAAGAATACCACGAAAGCAAGAAAAAGAGTACGACTATTAACTATTAACGTACCTGTCTCTTCCGAAACGAATGAGTAACACATCGTCGTGTCGTGCTACCATCGAATCCTCTTAGTCT
+
79:;;A=ABAABBBCCBBBA@;:<<9@BBABA@@@?<@<<<<00/;6::696373777733#339<>>?=>>78829@BBCCC1@@=A5;;;*9;A9B@;@CCBBB@F@BB;@?@6::=@BABAAABBBA???>AAAB<??@AAAAB@D?BBC?BA????CD@CBAAB><>B:==B::;;==4=<<788888(886:9:>?>>87089:;;=:?=@==>?:>>=====;>8:>A3:??9900;//*/==;==555;???==778>@A;>@@???AA>BBB?DCBB?
@ATNG8:02234:03101
GATGGTAGAGTATCATGTGTATCTCCAGAAGATCAGGAACTCTAGAAGAATTCAGATTTTTAACACGAGAGTAAACGTAAAAAGAAGGTTTTACAAGACTCACGTTAACAATATTGCAGCAGTACGCACACAATCGAAGCGCAGTAAGGATGGCTAGTGTAACTAGCAAGAATACCACGAAAGCAAGAAAAAGAAGTACGCTATTAACTATTAACGTACCTGTCTCTTCCGAAACGAATGAGTACTATAGACTATCTGAGACTATCGAATCCTCTTAGTCT
+
BBBC>BABBDCCCCCABADCDDCCC@C:;8;AB@;;7;>AB@AAED@BD7;7;@?@@BA@0@?CCCBBBA@@@?:@?@@DDD1BC@D7;;;4:@@=@CCCCCA:93:;::29==4?@?CECBBBEDDDCCCC@B?@?=A@@?BBBB?B@BBA?ABBBBAAC?BBCBBB@BB?A??8>><?@9???=@@@A@2;D<B788988=B5;5:>;;3:6;>CAA@DB@@AAA50,0<<5:00+000:?@@===AB@BABCECCBBBCBBBAAA>AC?BBB=ABBBB
@ATNG8:02240:03095
GATGGTAGTGTGTCTCTGAGAGTAGTACTCATTCGTTTCGGAAGAGACAGGTACGTTAATAGTTAATAGCGTACTTCTTTTTCTTGCTTTCGTGGTATTCTTGCTAGTTACACTAGCCATCCTTACTGCGCTTCGATTGTGTGCGTACTGCTGCAATATTGTTAACGTGAGTCTTGTAAAACCTTCTTTTTACGTTTACTCTCGTGTTAAAAATCTGAATTCTTCTAGAGTTCCTGATCTTCTGGTATGACTAGTGTACTACTACCATCGAATCCTCTTAGTCT
+
9:9:=@BBBBCBCCAAACB@@ACCCBBC@@?><?@AB>BCAD?CBBBCCC?CCCCC?C@DBBA=B?ECDEDBBBD?BBDDD1BC>AADC=CBBB@BCC@CD@CCCCCC@ECCDDCCC?A@@496;CCCCCCC@BCBB@BCCCDCBDCCCBB@@AC@CBB?AA?A?ABBCBCCCC@BBDDD;C?B;::9:9*:BABC=CCCCCCCCCD@BBBB5BBBCC@CACF?CBBCCBB?B?ADDCCC?B@B>ACECCCCCCCDBCBBBCDCC?BCBBC?CC@999?BCBAA
@ATNG8:02193:03130
GATGGTAGACACGTGTGCTCTCTCGTACTCATTCGTTTCGGAAGAGACAGGTACGTTAATAGTTAATAGCGTACTTCTTTTTCTTGCTTTCGTGGTATTCTTGCTAGTTACACTAGCCATCCTTACTGCGCTTCGATTGTGTGCGTACTGCTGCAATATTGTTAACGTGAGTCTTGTAAAACCTTCTTTTTACGTTTACTCTCGTGTTAAAAATCTGAATTCTTCTAGAGTTCCTGATCTTCTGGACAGAGTGTGCAGTACTACCATCGAATCCTCTTAGTCT
+
7::;;@AACBBB@A?;69<<A?ABCBBBBBBE@CBBB=BC=A>ABBCDBB9::AAA>B;?>?B?B@BBBBBBBBA=:9878'284=<>=6;B@@=@00*0:56/..::6=B@???>>:===;><>BBC;::A<@@AA:??A>>>?@ABA>?>>>A<=>><@A=A=D=;><ABA@<??@A@5@:>:=9===,;;999*,,,,,,7<<@;ADDD/@;:;@<@;@B<=>>>===:<8=>>>>A=>>==A???@>>>@@@A???AAAA<><>@@<@A;;;;7;;>>>
@ATNG8:02196:03146
GATGGTAGCACACGAGATCTCATCGTACTCATTCGTTTCGGAAGAGACAGGTACGTTAATAGTTAATAGCGTACTTCTTTTTCTTTCTTTCGTGGTATTCTTGCTAGTTACACTAGCCATCCTTACTGCGCTTCGATTGTGTGCGTACTGCTGCAATATTGTTAACGTGAGTCTTGTAAAACCTTCTTTTTACGTTTACTCTCGTGTTAAAAATCTGAATTCTTCTAGAGTTCCTGATCTTCTGGATACACTCATGTGCACCTACCATCGAATCCTCTTAGTCT
+
::==9>@@@CBBACCCCCBBBCCDGBAAA@;<4;BB@;@C>B@BCECDBB?BCBBB>A>BCBC?BAABBABBBBC?BBDDE2AAB=BAA=AA::5;;:4:>168>@<=:=>>>>>>?=B>>:>=B@;>>@@@=?=>>9==?>????AAA@?>??A7;989==-/*/8/./::99269:97*72;296666)7:ABC3@988;A<<::18888'2222;3737A;@A@@@BC<?;???@BB;>=?=D@@@@>>=>>@???@A<>>@<?====:=>;@@?=?D>>>
@ATNG8:02196:03150
GATGGTAGTCTCAGATAGTCTATAGTACTCATTCGTTTCGGAAGAGACAGGTACGTTAATAGTTAATAGCGTACTTCTTTTTCTTGCTTTCGTGGTATTCTTGCTAGTTACACTAGCCATCCTTACTGCGCTTCGATTGTGTGCGTACTGCTGCAATATTGTTAACGTGAGTCTTGTAAAACCTTCTTTTTACGTTTACTCTCGTGTTAAAAATCTGAATTCTTCTAGAGTTCCTGATCTTCTGGAGATATCATCAGCGAGCTACCATCGAATCCTCTTAGTCT
+
7::;<A;ABBBDBA@BBBA;@ABBBBBB<@9:29ABD?CEGF@CBBCCCD@BB<<:?A?CCBB?B@BDBBC@@@B5:9999)9:378>@2856;7;BA>AB::;@BCEACBCCBBBE@CCB?A?BCBBBCBB?BCCB@DBBBBBBBCCAAAAAGF?:;;AFF?B?AABBBBBCB?BBBBB7B>A=;<;<;*;AABB<AABBBBAAAC5;;;;*;?@AC@B@BCABCBA@@C@B@BDCCCD?BBCACHCCBBCCCDDDDDCCCCCC?CCBBB=AA?BAB?BCBAA
@ATNG8:02202:03147
GATGGTAGCAGACGTGACAGAGCGCCAGAAGATCAGGAACTCTAGAAGAATTCAGATTTTTAACACGAGAGTAAACGTAAAAAGAAGGTTTTACAAGACTCACGTTAACAATATTGCAGCAGTACGCACACAATCGAAGCGCAGTAAGGATGGCTAGTGTAACTAGCAAGAATACCACGAAAGCAAGAAAAAAGAAGTACGCTATTAACTATTAACGTACCTGTCTCTTCGAAACGAATGAGTACGATGAGATCTCGTGTGCTACCATCGAATCCTCTTAGTCT
+
77::6;;@BCCC;;6>BCBBBBBBEABBB@BCCCCC@C?BBB:97B>BB?B>>?=88999(939??ABBBBCCD=??BCDEE5BB@C@DED<JCCACCCCCEEBB@B?BA?AAA=AAAACCCCCCAAABCDE@BBBC?BBBCCBBB@C@CA@>@CCAABAA?A???CB@BBABBB:99A@@8<=:4//////%/:3//./8:@AA;>:888>9=9>>BBB??@@BBBBABBBC=BBB?BBBCBAAAACCCBB@A888>>>;;<@A>BAABB:;;5;;;:=B:::
@ATNG8:02203:03159
GATGGTAGTATATCGCGTCGCTATCCAGAAGATCAGGAACTCTAGAAGAATTCAGATTTTTAACATCGAGAGTAAACGATAAAAAGAAGGTTTTACAAGACTCACGTTAACAATATTGCAGCAGTACGCACACAATCGAAGCGCAGAAGGATGGCTAGTGTAACTAGCAAGAATACCACGAAAGCAAGAAAAAGAAGTACGCTATTAACTATTAACGTACCTGTCTCTTCCGAAACGAATGAGTACTATAGACTATCTGAGACTACCATCGAATCCTCTTAGTCT
+
9;<=7;<BABBB@;;<=<<<<<5557<<<7<BB@@?6;69@@@@@B@DE@E@@@:::AAA/A>B??<<45/7:9918///6666'66(3,333&377178886::7737:==<=>>>@@@ACCCCCCCCC@@@C?CCBB>BAAABBB<@<@BB?BBBBBBCB>BA@ABC?B@?BA@:<>67618AA>@A@@@2?C?>=BBCB?@B<=<>CBC@B?BAA@A?BAB@@@@<@<AAD;<@??BBBB==>BBBBAAAAA@A>>>=>>AAA<@;@;>:>A==>?=A?=>;
@ATNG8:02204:03115
GATGGTAGAGTACAGTGTAGTAGACCAGAAGATCAGGAACTCTAGAAGAATTCAGATTTTTAACACGAGAGTAAACGTAAAAAGAAGGTTTTACAAGACTCACGTTAACAATATTGCAGCAGTACGCACACAATCGAAGCGCAGTAAGGATGGCTAGTGTAACTAGCAAGAATACCACGAAAGCAAGAAAAAAGAAGTACGCTATTAACTATTAACGTACCTGTCTCTTCCGAAACTAATGAGTACTACTCTCAGAGACACACTACCATCGAATCCTCTTAGTCT
+
>::<7@@@:95<<<<;;;<@BC@@@<A@>;::9994.47;?@<=CC@BB>B>BBBBBCBB+B=A?<><?A@>?:3725<AAA0BB;@4:;:&555.5<=AB@??A5;5;;5;?@8=;:00/:<<<<<<;5//:00/748:/44=::4>??:949B@@ABBC=@?A===8;71733.33===3442266::::&55/5655555777=7=99:6<3:9AAA?@@@AA@@6:3:?>6<?;7<CAAB>??ACCDCAA@98689555555066>::5996?>>9=<:99
@ATNG8:02205:03146
GATGGTAGTCTCAGATAGTCTATAGTACTCATTCGTTTCGGAAGAGACAGGTACGTTAATAGTTAATAGTCTGTACTTCTTTTTCTTGCTTTCGTGGTATTCTTGCTAGTTACACTTAGCCATCCTTACTGCGCTTCGATTGTGTGCGTACTGCTGCAATATTGTTAACGTGAGTCTTGTAAAACCTCTTTTACGTTTACTCTCGTGTTAAAATCTGATTCTTCTAGAGTTCCTGATCTTCTGGATAGCGACGCGATATACTACCATCGAATCCTCTTGAGTCT
+
95559===>DBB@<<555555555<<;977//)/79:.794949955555.499::38.55:95;)/////7/33::533333$3718;<<49855.396055(---77938///-(-66(--80609<<<<6669=<<=7;;;@@@595;9494433-444.33-3-3345555=>:=;=<<.9)//777+9:===3;55555;5659===0=;:6658994:<:::<<3838:9=::7;::966665999:5559::<=>>A;<<;982//)/8:(/////3
@ATNG8:02206:03145
GATGGTAGTGCGTGAGAGAGAGACCAGAAGATCAGGAACTCTAGAAGAATTCAGATTTTTAACACGAGAGTAAACGTAAAAAGAAGGTTTTACAAGACTCACGTTAACAATATTGCAGCAGTACGCACACAATCGAAGCGCAGTAAGGATGGCTAGTGTAACTAGCAAGAATACCACGAAAGCAAGAAAAAGAAGTACGCTATTAACTATTAACGTACCTGTCTCTTCCGAAACGAATGAGTACTATAGACTATCTGAGACTACCATCGAATCCTCTTAGTCT
+
/9779>;@B@@?<<AAAAB=@A00,/;;37;9:44.46//////;6991718B=CBCCD+B6@@B994BB<@@97<;4444$4939.555&555.6;;;<=<==8@<??:?@C<@??>@C@@ACECDBCBC@B;;;>A@AAABBB?C>A<<69B@@ABBD>???999<AB?AA@=AB@;=6===;=DDDE3>>7;:>@B@@@A<@;@>65.6689@@A?BCBBCCD@?:=<;5000+0;;@BBBBBBB??>B@B::9B???BBC>AABBA;>>;@@?:?==88
@ATNG8:02207:03114
GATGGTAGCGCGACGAGCGTAGACCCAGAAGATCAGGAACTCTAGAAGAATTCAGATTTTTAACACGAGAGTAAACGTAAAAGAAGGTTTTACAAGACTCACGTTAACAATATTGCAGCAGTACGCACACAATCGAAGCGCAGTAAGGATGGGTAGTGTAACTAGCAAGAATACCACGAAGCAAGAAAAAAGAAGTACGCTATTAACTATTAACGTACCTGTCTCTTCCGAAACGAATGAGTACTATGTAGAGCTCTATACTACCATCGAATCCTCTTAGTCT
+
BBBA?BCCCBBBCAAA>AA=ADCCH<BCC@CABA;:8;?BABBBBB?BB<?;?AA@@@@>.?:???AABBCABA5><;;;;.5949499;0;<=9;<<CCCBAA7;6;@;???9>@A?@@BB;;;BCCCAA>@AAA?B@??BA@?>@@EDCC>CBBBDBE?A@@??;;==*000588.0*/;;(/////.#25+22226699>;=:<=9>;C6:8ABD<@@A@??@;;<AA@8@00,0@@;?>BBB>=>:@??<:::<::;8585;:<>?7?><8888=9:9A
@ATNG8:02209:03158
GATGGTAGCTCTGCTCTGACTCTCGTACTCATTCGTTTCGGAAGAGACAGGTACGTTAATAGTTAATAGCGTACTTCTTTTTCTTGCTTTCGTGGTATTCTTGCTAGTTACACTAGCCATCCTTACTGCGCTTCGATTGTGTGCGTACTGCTGCAATATTGTTAACGTGAGTCTTGTAAAACCTTCTTTTTACGTTTACTCTCGTGTTAAAAATCTGAATTCTTCTAGAGTTCCTGATCTTCTGGTGAGATATGCATGATGCTACCATCGAATCCTCTTAGTCT
+
>:==@DDDBCCBBBBCCCCCCBBBCBBCDC??<?CCC>BB?B?CCBBBCC?EDBAA?D?DDCC=B=BCCCCCCCC?BBCCC1BB?BBBC=CCCCACCC?CC@@@@CCD@CCCBCCCC?CCC=B=CCCCBBBC?CCCC?CBBBBBCCCCCCCBBBB>BCC?BB>B>AACBBBCDD@B@>>=3=9=;99999*9ABCE>DCCBCCCBB@6:;:;*;AABC@C@CB?BBBBD@@>@@CCCCCC?BAB?CCCCCBBCBBBCCCB@BCCD@C@@@A?AA?AAA>BCBAB
@ATNG8:02210:03129
GATGGTAGCGAGCGAGTGTGTATACCAGAAGATCAGGAACTCTAGAAGAATTCAGATTTTTAACACGAGAGTAAACGTAAAAGAAGGTTTTACAAGACTCACGTTAACAATATTGCAGCAGTACGCACACAATCGAAGCGCAGTAAGGATGGCTAGTGTAACTAGCAAGAATACCACGAAAGCAAGAAAAAGAAGTACGCTATTAACTATTAACGTACCTGTCTCTTCCGAAACGAATGAGTACCTCTCAGACGCTCGTCCTACCATCGAATCCTCTTAGTCT
+
;4:<5:;=@<<666;;@@@FCCBA@?BAB>@AA?9;6:245<<ABB>BB58,8<=55555$57<;<?>>>?>CB;AB:;::-5@8C.999'5<=8=BBA?AB;;5:?@@=AAB>BBBBBBBBBBCDECCDB?BCBB@CCCDEECC=B>B;;6;BAA@BBA@CC@??A?::6:@A;?@99:2:@@<ABBBB3BB?????BB??E<@<@>>>;>=B;AABACCAA@CB?B@BBC;@;;8:AABBCC?BBBBCAB???B@@@A>==>;?>==A;>?;;;;9==@@@
@ATNG8:02212:03137
GATGGTAGCATCATGCATATCTCACCAGAAGATCAGGAACTCTAGAAGAATTCAGATTTTTAACACGAGAGTAAACGTAAAAAGAAGGTTTTACAAGACTCACGTTAACAATATTGCAGCAGTACGCACACAATCGAAGCGCAGTAAGGATGGCTAGTGTAACTAGCAAGAATACCACGAAAGCAAGAAAAAAGAAGTACGCTATTAACTATTAACGTACCTGTCTCTTCCGAAACGAATGAGTACAGAGAGTACGATATGTCTACCATCGAATCCTCTTAGTCT
+
@@?<9===>@CCCB>;;666>>CCB@CCG@BBBB:97:>CAAACDC@@@>?=@ABA@A@A1A=ABDCCCBBB>>6<9BBABA0;;5:4;;;&9@@;@BBBCCCCC@C@CC?BCB>@@ABBBCCEGCDBCCCC?B?@@@BBBBBB@A=A>A;;7;AABCBBB@@@@CCB?BB;??@:=>??>5<>>;99:9:9%8<7;::;AA???<?<>@@A6;5;=@@AABBBAAAA60-0=>5;00-0>@@ACBAAABBBBBBDCAC@@;???@=@?@?>588==>=<?>=<;
@ATNG8:02217:03121
GATGGTAGATATATGCACGCTCTACCAGAAGATCAGGAACTCTAGAAGAATTCAGATTTTTAACACGAGAGTAAACTTAAAAGAAGGTTTTACAAGACTCACGTTAACAATATTGCTGCAGTACGCACACAATCGAAGCGCAGTAAGGATGGCTAGTGTAACTAGCAAGAATACCACGAAGCAAGAAAAAGAAGTACGCTATTAACTATTAACGTACCTGTCTCTTCCGAAACGAATGAGTACGTGTGACGTACGTGAGCTACCATCGAATCCTCTTAGTCT
+
955505>==CCBBB>=BA;><<<00)//9378:<@A?B?BBBBA@@<99.34:?@@?;;;+3/3;9=;::A@AA7881655'294=3999-6<>9856:6:9//(/(/62355.5775755785789===<6;;@>29;?>=@@>:?9@@A@BBAABA;;7;?B=9905;:9>:3:;0/*//-39;;;;+//+/88:/0/6958)////(//:9>@C:==A897?5:48//)/00)/75879//////:6::=<<558>?>?A9<>=8814>8977?CDAB@
@ATNG8:02218:03140
GATGGTAGTGCGTGAGAGAGAGACCCAGAAGATCAGGAACTCTAGAAGAATTCAGATTTTTAACACGAGAGTAAACGTAAAAAGAAGGTTTTACAAGACTCACGTTAACAATATTGCAGCAGTACGCACACAATCGAAGCGCAGTAAGGATGGCTAGTGTAACTAGCAAGAATACCACGAAAGCAAGAAAAAGAAGTACGCTATTAACTATTAACGTACCTGTCTCTTCCGAAACGAATGAGTACGTGTGACGTACGTGAGCTACCATCGAATCCTCTTAGTCT
+
:<?<?BBEGCC;;6CDCGCDCDCCC>CBD?CDCBBD@B?AABAA@=:CD?B?BBBBBCCC+C7CCC???BBBBC=A>CCCCD5CB@C?BBB9BBB>BCCCDDBBB?B@BB?BBB@BCBBBBCCDCBBBCCCCABB@@=@@AABBBD@A?B::8;CCBBACD@???AAA@CC?AAA<??CDD<??=;98888(7=9>=>>H@A??;?;?;;;<A<??BBA?;;;AABB@B?CCD>BBB?BBBBBBCCCBBBAAABCCCCCABABCD@A=>>B?AB?997:??>@>
@ATNG8:02219:03131
GATGGAGCAGACGTGACAGAGCGCCAGAAGATCAGGAACTCTAGAAGAATTCAGATTTTTAACACGAGAGTAAACGTAAAAAGAAGGTTTTACAAGACTCACGTTAACAATATTGCAGCAGTACGCACACAATCGAAGCGCAGTAAGGATGGCTAGTGTAAACTAGCAAGAATACCACGAAAGCAAGAAAAAAGAAGTACGCTATTAACTATTAACGTACCTGTCTCTTCCGAAACGAATGAGTACTGCGTCTCACTCTCGCCTACCATCGAATCCTCTTAGTCT
+
9;:;=A066D966>A;;<BB>BCC?<?C8;><00/6939::888949=8@99://////$/49667668//./(..//<<<*56.5499;0;>>=B:::>==<<9A@BB>BBB?BBBBCBCEDDCBB@@@A=@@;928;;;?877<>:=00+/=;8;;788-8>=>=><781773/79333(222+257777%8:285557699:/5.29>@;A<?=AAA>AA@@A::69;??A9@9818=>>=;:;00/99<:9;;=875:499<8;??:?8;;67778<:;88
@ATNG8:02222:03111
GATGGTAGTGCGTGAGAGAGAGACCCAGAAGATCAGGAACTCTAGAAGAATTCAGATTTTTAACACAGAGTAAACGTAAAAAGAAGGTTTTACAAGACTCACGTTAACAATATTGCAGCAGTACGCACACAATCGATGCGCAGTAAGGATGGCTAGTGTAACTAGCAAGAATACCACGAAAGCAAGAAAAAGAAGTACGACTATTAACTATTAACGTACCTGTCTCTTCCGAAACGAATGAGTAACGTGTGACGTAGTAGCTACCATCGAATCCTCTTAGTCT
+
5==>@BCBCCCCBBBDGCCCCCBBB>BCC@CBBB@@>@?BBD@AAC?CC?B?>>?BBDDC1A=ABBDDB@>AB:A=:;:::);@:@39;;+79C;B==<AD@@>;>9@A<A>>8<=>>A>>>AAAAA;;;?:?AAD<=;@@;=>>:@<@:87:AB?==AA:@???>>9>@9@@@:<<576)7<>9=??>?/==:===<????@?<?:?@@@;D<98///7;==;AAB:>:>?=6=7718;;9//+/>=776AA@@@A===@@AB<AAAAA=A>;=AA;A==;@
@ATNG8:02224:03118
GATGTAGTAGTACACTAGTCATACCAGAAGATCAGGAACTCTAGAAGAATTCAGATTTTTAACACGAGAGTAAACGTAAAAAGAAGGTTTTACAAGACTCACGTTAACAATATTGCAGCAGTACGCACACAATCGAAGCGCAGTAAGGATGGCTAGTGTAACTAGCAAGAATACCACGAAAGCAAGAAAAAAGAAGTACGCTATTAACTATTAACGTACCTGTCTCTTCCGAAACGAATGAGTACACACTCTCATATGACACTACCATCGAATCCTCTTAGTCT
+
ACCCBBCCBBBECCCBCFBBBBBB?BBB>BBBBCHAC@CBBBCGM@BA@D@BBA???==,?;@BBBCAAA998*8@;;994$5;7<.555&5<;5;;;;;:::>:?;@@;@AB89:@?ABBDGDBBBB@@@@CCCC>AABBBBBB?C@C@@>@BAAB?@??BCCCCC>AA<999>ABAAA8?::4888888%/:6;///;=AAA=A;?@AB<B=AAA@@=@CCBAAA@B?ABB>999?CCCBBBBBBAAABB>>>??BBBBCCDC?BBBBC?BB@?@??ABBAA
@ATNG8:02228:03110
GATGGTAGCGAGCGAGTGTGTATACCAGAAGATCAGGAACTCTAGAAGAATTCAGATTTTTTAACACGAGAGTAAACGTAAAAAGAAGGTTTACAAGACTCACGTTAACAATATTGCAGCAGTACGCACACAATCGAAGCGCAGTAAGGATGGCTAGTGTAACTAGCAAGAATACCACGAAAGCAAGAAAAAGAAGTACGCTATTAACTATTAACGTACCTGTCTCTTCCGAAACGAATGAGTACAGAGAGTACGATATGTCTACCATCGAATCCTCTTAGTCT
+
5>==@B=CBBBBBBBCCCCCCCCCB@DCC>BBCCAA=@=@ADCCDC>?@=A>?=A;;;;;;#9;@CCCCCDFDDD>CBBCCCC5BB>A<AC;@==7666;>>?@@?B?BB?ABB=@?AAABCBBCDDCCEED@DBBB@B@@?@?@@;B<@::8:CBBBCCB@BBBBBB@BB>BB@:==777)9==;99:9:(8@<C>??BAA8638;?>>><>;>ABBB@BBABBBB?B@CCC>CBB?BBBBBAAAAAAAAAAABBBB@@@B@=858A>>@9>>;>=><??:::
@ATNG8:02232:03124
GATGGTAGATACTCGCTGATACACCCAGAAGATCAGGAACTCTAGAAGAATTCAGATTTTTAACACGAGAGTAAACGTAAAAAGAAGGTTTTACAAGACTCACGTTAACAATATTGCAGCAGTACGCACACAATCGAAGCGCAGTAAGGATGGCTAGTGTAACTAGCAAGAATACCACGAAAGCAAGATAAAGAAGTACGCTATTAACTATTAACGTACCTGTCTCTTCCGAAACGAATGAGTACTGTATCTATGTGTGCGCTACCATCGAATCCTCTTAGTCT
+
=BB=@CCCCCDCCCCCCCC@@ACCD>CDD@CBBBAA>A?BAABBCC?BB?B?A>??AAAA3B?BC@BCBBC888-6:@@CBC3BC?B@BBC<CCDBC;;;CCCGD@B?BB@CCD=??AABBBBCCDJDDB;;6;B@@=@??@@A@A>B@CBB@CCCEBBBB?CCBBCB?AA=AA@<@@99929?98==888-6>:=>>>?>CBB?B>BABB@C@CBBBC@CCAAACC@B?BBB>BBB?AA>??AABBBBBBAABB?B>>>@B>>><>?@BD<??;8886=@@??
@ATNG8:02234:03145
GATGGTAGTGTGTCTCTGAGAGTAGTACTCATTCGTTTCGGAAGAGACAGGTACGTTAATAGTTAAATAGCGTACTTCTTTTTCTTGCTTTCGTGGTATTCTTGCTAGTTACACTAGCCATCCTTACTGCGCTTCGATTGTGTGCGTACTGCTGCAATATTGTTAACGTGAGTCTTGTAAAACCTTCTTTTTACGTTTACTCTCGTGTTAAAAATCTGAATTCTTCTAGAGTTCCTGATCTTCTGGACAGAGTGTGCAGATACTACCATCGAATCCTCTTAGTCT
+
5===466<<@@B@@<<666<@@@966>=;;<;7;:@@99:49:?@@AA=B=995BA6;79;CC4;;)9@:75---9,--888'8819:;>25455.555.5<166=>BB@CCHHCCBB?@@@<?<AA00000@:>@=@<ACE@BBBBBBBBBBBBC?BBC?BB?B;@>?>@?@>@<?::::-:2:;9::::(9>=>?:@@@AAACABBAECCC5@@A;;5;<@@?BCBA@@B?B7;:@AA@=@@B@CBCCCCAAACBBCA@@BBBB?AB@@?>BC????>99:@9
@ATNG8:02234:03157
GATTAGCACGACACGACGATGTGTACTCATTCGTTTCGGAAGAGACAGGTACGTTAATAGTTAATAGCGTACTTCTTTTTCTTGCTTTCGTGGCATTCTTGCTAGTTACACTAGCCTTCCTTACTGCGCTTCGATTGTGTGCGTACTGCTGCAATATTGTTAACGTGAGTCTTGTAAAACCTTCTTTTTACGTTTACTCTCGTGTTAAAAATCTGAATTCTTCTAGAGTTCCTGATCTTCTGGTAGAGCGTGCATATATCTACCATCGAATCCTCTTAGTCT
+
BBCACCCCCABBB@AAC;69CCCCCCCCBC@CCCC>BC@C?CCCCDCC?CCCCC@C<@@BB@B?AAAACCDBB?BBBBB3??<?;<>:?ABC?BBB@BB>A@@BBB@BBBB>><@:>:>:>;>@>??>>>;?>>>7;;@>>>;;=DDA@@9;;;A>>9>>9@:>>AAAAA;:6;=@@@6@<@<@@@@@/>>99807///99557:-5752$22228496==5:98::55+2/5878::47:;<=>>B>>>??ABAAAA@@@??<?>>=B==>:=@@<@A@@@
@ATNG8:02236:03120
GATGGTAGACATATCGTACTCTCTGTACTCATTCGTTTCGGAAGAGACAGGTACGTTAATAGTTAATAGCGTACTTCTTTTTCTTGCTTTCGTTGGTATTCTTGCTAGTTACACTGCCATCCTTACTGCGCTTCGATTGTGTGCGTACTGCTGCAATATTGTTAACGTGAGTCTTGTAAAACCTTCTTTTTACGTTTACTCTCGTAGTTAAAAAATCTGAATTCTTCTAGAGTTCCTGATCTTCTGGTGAGATATGCATGATGCTACCATCGAATCCTCTTAGTCT
+
/:::<BBC?AAC>>=;;A@@?@@@@BBAAA@@7@??>8:>497=:888:;7==8888B8CCAB?B?B??6=:9//).....$.53:866,88:5>76//(./(.997AA8<>CA?@?<BBA7;:;@@@@88:>???A=A??>><?>>>>>@<<::7:?A<??;A=AA???=>>B<?????2?<@<??DDC/CD<<<2</--996---9)/////#/655627453.3...88928-..55572778-//9:;?>>>@@>>=???B@@<?;;;B==<8:;;5;?>@@
@ATNG8:02237:03135
GATGGTAGAGTACAGTGTAGTAGACCAGAAGATCAGGAACTCTAGAAGAATTCAGATTTTTAACACGAGAGTAAACGTAAAAAGAAGGTTTTACAAGACTCACGTTAACAATATTGCAGCAGTACGCACACAATCGAAGCGCAGTAAGGATGGCTAGTGTAACTGGCAAGAATACCACGAAAGCAAGAAAAAGAAGTACGCTATTAACTATTAACGTACCTGTCTCTTCCGAAACAATGAGTACTGTATCTATGTGTGCTCTACCATCGAATCCTCTTAGTCT
+
;5<<:>BBBCCCCABACDCBBBBBA=??;8=A@@@?9=;CBBABBC><;7;889887777$78?@BBCCAABCD@:8;BBCA5BB?B5<<;6;CC?CBBDBBB;;:;?CC@DCB@BAAAC;;;CCDDE@@@C@CCBA>A@@@@AAB?B@D;;;<FCCDCDD???A@CC?BA>@@@:@=:99/7735>??AB2@B@CBABBAA??<?:?A@A;?<?ABBC?AACAA@@4:59@@;AB?ABBBB?@@DBAAAAAAB>>>>>>>>AA=A@??>:::088=9>>==:
@ATNG8:02237:03156
GATGGTAGGACGAGCGTCTGAGAGGTACTCATTCGTTTCGGAAGAGACAGGTACGTTAATAGTTAATAGCGTACTTCTTTTTCTTGCTTTCGTGGTATTCTTGCTAGTTACACTAGCCATCCTTACTGCGCTTCGATTGTGTGCGTACTGCTGCAATATTGTTAACGTGAGTCTTGTAAAACCTTCTTTTTACGTTTACTCTCGTGTTAAAAATCTGAATTCTTCTAGAGTTCCTGATCTTCTGGGCAGACTCTCACACGCCTACCATCGAATCCTCTTAGTCT
+
@:=>?CBC@BC;66;@BBBBBCDD@CCCCCCD@CBBB>BB?B@BBCEBBB@BBBBB<@=@BBB@CDBA@ABAA@@<@AA@A0@@>AALJ>BBCC?BFC@CC@BBCCBC@DBBBCECC>B@@=@?CCCCBBBF?BBCC?AABBCBBBCCBBBBBBC@AAA@CB>A=??CCCDCDC:;;@@@7A@C<ABAAA0@BCCC>CBBBBBBBBB=@@@@,ABBAA?AADC@CB@AA@@>@@DBBBBB5;9@@:ABBBBBABBCCCABAACDD@CAA@D@DL@BAA>AC@@A
@ATNG8:02238:03128
GATGGTAGCATCATGCATATCTCACCAGAAGATCAGGAACTCTAGAAGAATTCAGATTTTTAACCCGAGAGTAAACGTAAAAAGAAGGTTTTACAAGACTCACGTTAACAATATTGCAGCAGTACGCACACAATCGAAGCGCAGTAAGGATGGCTAGTGTAACTAGCAAGAATACCACGAAAAGCAAGAAAAAGAAGTACGACTATTAACTATTAACGTACCTGTCTCTTCCGAAACGAATGAGTAACGTGTGCGACGTGTCTCCTACCATCGAATCCTCTTAGTCT
+
44=>;CCCCCCCDABBBBBBCBBBC@DCC?CCCAAA@B?BBAAABB?BB?B@>=?ABBAB1A=BB>BB@@?AAD;C>>>CDD/><6:1888&2:@:A>==@???@<@=>><??A7;:@@@@@@AA>>>>>>A;AA@@9>>>=<>=;7>=BAA<A>>>=AAC=A??>AA=AA;===:=;7888'88816BA>A/;;8;@@A;::CBB<@<@;;>;A<;6///06;;=AAA=D=???9??@<:;;>;;5;>=888>>====;;;>>5;;=8<===@9>?;889<?=888
@ATNG8:02241:03144
GATGGTAGAGTATCATGTGTATCTCCAGAAGATCAGGAACTCTAGAAGAATTCAGATTTTTAACACGAGAGTAAACGTAAAAAGAAGGTTTTACAAGACTCACGTTAACAATATTGCAGCAGTACGCACACAATCGAAGCGCAGTAAGGATGGCTAGTGTAACTAGCAAGAATCCACGAAAGCAAGAAAAAGAAGTACGCTATTAACTATTAACGTACCTGTCTCTTCCGAAACGAATGAGTACACACTCTCATATGACACTACCATCGAATCCTCTTAGTCT
+
44::266=CDA@ACCCBA@CDBBCC@BAA?@?@@CC@B@BBBBB:94;A=B?BB>@@BBB1C?BBBAA@BB>CC=??>;<::+>@:@=ABB;ACD@<<9CBBBCB?@=>=9>@@,//::DA@@@CIDDDCBA>AA@@;@AA>A@@@=B>BAB?BCBBBC;98:@?AAA;00*0/)//6693733,33333$37052228877;;A;888>794;=DCC:=;BBCCDAC@BBB=@@@@AAAABBBBBBCEEB?????ABBBCCCC9::ECB@@@=000*0@>@@
@ATNG8:02193:03199
GATGGTAGTACATGATAGACGAACCAGAAGATCAGGAACTCTAGAAGAATTCAGATTTTTAACATCGAGAGTAAACGTAAAAAGAAGGTTTTACAAGACTCACGTTAACAATATTGCAGCAGTACGCACACAATCGAAGCGCAGTAAGGATGGCTAGTGTAACTAGCAAGAATACCACGAAAGCAAGAAAAAGAAGTACGCTATTAACTATTAACGTACCTGTCTCTTCCGAAACGAATGAGTACGTGTGCGACGTGTCTCCTACATCGAATCCTCTTAGTCT
+
?<<<:==CCBBCCFCBCBBBBC?B?@??=9;69968<6<<<666<8<<8<748///;;;)?:=///:9688;;;38733333$3838,333&39949:=;>>>78/53:<6==A;;;;;BBCCCCBCBAACC?CCBB>BBBBA?@@=@=@999:BCCCCBA?BBBBBB@BB?BBB=AA988-8<<7:;;;;.;A<A;::ABBCA:>;>AAA:=9<AAA@>@A@@?BB?B@BCC;B9979@@BCCCBBB999???B>>>@@A:<=?>AAAA=><58996;>766
@ATNG8:02195:03167
GATGGTAGTCTCAGATAGTCTATAGTACTCATTCGTTTCGGAAGAGACAGGTACGTTAATAGTTAATAGCGTACTTCTTTTTCTTGCTTTCTGTGGTATTCTTGCTAGTTACACTAGCCATCCTTACTGCGCTTCGATTGTGTGCGTACTGCTGCAATATTGTTAACGTGAGTCTTGTAAAACCTTCTTTTTACGTTTACTCTCGTGTTAAAATCTGAATTCTTCTAGAGTTCCTGATCTTCTGGGTGTATCAGCGAGTATCTACCATCGAATCCTCTTAGTCT
+
:///7<9=;99;;BCA@A;96<>@ABA@<:49.4555)5;7<9<<;>;993::::<9<;@@>?<B@CAA6//77:)/////$/916599/-----(--;489233388;:==BB@@>:5:@@;A>BBBBBABD@CDBC@FCBCC@AAAA<;;@?;;5;?@=?@=@=@@A@@@AAA=@@@AA3@;@;;;;;;*;?AAA=BBBBBCBA@B4;9;*;@?::79@CC=AABBBBB@B@ECCCFC=A;;;0;@A@BCBCDICBBBDCCBB@BBABA?;;6;;:<@@ABB
@ATNG8:02195:03198
GATGGTAGTCGAGAGTGAGACGCAGTACTCATTCGTTTCGGAAGAGACAGGTACGTTAATAGTTAATAGCGTACTTCTTTTTCTTGCTTCGTGGTATTCTTGCTAGTTACACTAGCCATCCTTACTGCGCTTCGATTGTGTGCGTACTGCTGCAATATTGTTAACGTGAGTCTTGTAAAACCTTCTTTTTACGTTTACTCTCGTGTTAAAATCTGAATTCTTCTAGAGTTCCTGATCTTCTGGATACACTCATGTGCACCTACCATCGAATCCTCTTAGTCT
+
CDCC?C@DBCCCBBCIHCCBA@@BC;;:AC;;;;CDD?BB@D@BBBBBB?:@@=00,06;;<=58<;BBBB??8C8BBBBB156/5//).//<6@??>AC=?;?A>><>@>A;>>A9<<=7;:>@BAAAAA<@>>>8>>>><=>@@@A@@>>>@<@>=8>D<A;??@@@ABBB:=8888,9:@9;;;;:*79777.7-----366;/676(2555:6;277259955553737::667177=9=@==<733337<::6952220222220674=??<??:::
@ATNG8:02196:03160
GATGGTAGTCTCAGATAGTCTATAGTACTCATTCGTTTCGGAAGAGACAGGTACGTTAATAGTTAATAGCGTACTTCTTTTTCTTCTTTCGTGGTATTCTTGCTAGTTACACTAGCCATCCTTACTGCGCTTCGATTGTGTGCGTACTGCTGCAATATTGTTAACGTGAGTCTTGTAAAACCTTCTTTTTACGTTTACTCTCGTGTTAAAAATCTGAATTCTTCTAGAGTTCCTGATCTTCTGGATAGCGACGCGATATACTACCATCGAATCCTCTTAGTCT
+
?@@;;C?DCBBBBBCAAABBBDGCBBBCBB?>99;:;0;B<A?BCCCCBB?BCCCB?C@BCBA>B@CBBBBCDDD;<;BCB3CB@BCB>BAAA?BCD?CC599?BBC?BBBBBBBB?AAA@C?B@@A=>>A;>><<9<?@@????@@@>>>>>>;CCC>A@@C@DCCCCCBBB@CCCCC;B?B;:;:;;*;CCCD=BBCBCDC@@=4:::;);@?AA=A?BC>AACCBBB?C?BBBBBB?BBCABBBBBBCBBBAA@CABBCCC?AAACC?BB?BBB=@C:89
@ATNG8:02209:03162
GATGGTAGCATCATGCATATCTCACCAGAAGATCAGGAACTCTAGAAGAATTCAGATTTTTAACACGAGAGTAAACGTAAAAAGAAGGTTTTACAAGACTCACGTTAACAATTTTGCAGCAGTACGCACACAATCGAAGCGCAGTAAGGATGGCTAGTGTAACTTGCAAGAATACCACGAAAGCAAGAAAAAGAAGTACGCTATTAACTATCGTACCTGTCTCTTCCGAAACGAATGAGTACGATGAGATCTCGTGTGCTACCATCGAATCCTCTTAGTCT
+
:6??7;=CCDFCGGCCB969CBBCD;:;E>?@CAA??A=CABBCBC?BB@F?997@=>>=+<7<BBBBBFCA==5;:@====,=>:>9=>>4>CC9:;AACBB@A=@=AA=ABB8;;;DEECCDCCCCCBBC@BB??=@@@@@AAA=A?CBB?B@@@BBBB?@@<A@A?BB?BBC>@ACDC>AAA?DDDDE3BB8:9?ABABAA=A>AAAAB?AAD@CCCAA@@;?;?AC=BBB>999??BCCB@AACCBB???AA;;;>??<?ADBB<==8:::7<B???
@ATNG8:02209:03173
GATGGTAGCTCTGCTCTGACTCTCGTACTCATTCGTTTCGGAAGAGACAGGTACGTTAATAGTTAATAGCGTACTTCTTTTTCTTGCTTTCGTGGTATTCTTGCTAGTTACACTAGCCATCCTTACTGCGCTTCGATTGTGTGCGTACTGCTGCAATATTGTTAACGTGAGTCTTGTAAAACCTTCTTTTTACGTTTACTCTCGTGTTAAAAATCTGAATTCTTCTAGAGTTCCTGATCTTCTGGCGCGTATGTATGTCGCCTACCATCGAATCCTCTTAGTCT
+
:::<=;66=>BCC>@>=66;BAB@?@BBCCB@<@;;;4;C?B?BBCDCCHABBBCC?C@CC:98:?BBBBEDCCBACEDDD3BB?B@@@;?ABC8;<D@DB:;;AAAB?AAAAAABB?BBB?C=AAC@AABC@CCCC;;;CB@@@BB;;<BDCCB@CDC?AA=A?AABABBB;<5;;;;;.;4:29::;:(9?@AD=A@CCCCC>=>2:9;9*9>999>@>BG@BCBCD@@>@@DBBBBD?B:=:<CCBBBA@@B@@@CCC@BAA?@@???9?A@CBA?BBD::
@ATNG8:02213:03192
GATGGTAGTGTCAGTGCGCGTCGTCCAGAAGATCAGGACTCTAGAAGAATTCAGATTTTTAACACGAGAGTAAACGTAAAAAGAAGGTTTTACAAGACTCACGTTAACAATATTGCAGCAGTACGCACACAATCGAAGCGCAGTAAGGATGGCTAGTGTAACTAGCAAGAATACCACGAAAGCAAGAAAAAGAAGTACGCTATTAACTATTAACGTACCTGTCTCTTCCGAAACGAATGAGTACATAGATATACGTATAGCTACCATCGAATCCTCTTAGTCT
+
:;;=?CCCBAAB6666;999<99=:5:;<9=;;;9@5>>@?9=997;;;@>>>=>=CCC1@578>>?>>?>><67794444$5949.599&555.5;;;?@>>B<?;??:>>@;AAA?@ABBBBBBADLEE@CCAA>AAAAABBB?B@D<;8;ABCCCCC@??>???:@A<@@@<?===>8>A<9==>>>/=@<@@@@>>>>>=A<@>==;?:>>D<;6;BAAADD@E?BBB=B@@=??AAABDCBBBBB>>>>=>>@??=>==8=>;;;;>>;;;;=???@@
@ATNG8:02216:03176
GATGGTAGGAGACACGTCGCACACGTACTCATTCGTTTCGGAAGAGACAGGTACGTTAATAGTTAATAGCGTACTTCTTTTTCTTGCTTTCGTGGTATTCTTGCTAGTTACACTAGCCATCCTTACTGCGCTTCGATTGTGTGCGTACTGCTGCAATATTGTTAACGTGAGTCTTGTAAAACCTTCTTTTTACGTTTACTCTCGTGTTAAAAATCTGAATTCTTCTAGAGTTCCTGATCTTCTGGATACACTCATGTGCACCTACCATCGAATCCTCTTAGTCT
+
@@C@ADCC?CBBABB;;;@BBAABCCHCCCCC?BCDD=CC?B?BB::<CDAECABB>A<?>CB?B@BAAABBBBB?BBBBC1BB?C8885;CCC?BBC?B@;>=BCC?;??>?>>AA7>=>;A;>>>>>>>>;AAAA:>?A>><;;???C@>;;;:;<<<==:==CCA<==@@A<AA@@@5@=A<AAAAA/==999.6-----=::><@AA@/@@@@@=@=@@<???@===<A;@>A???6::A=AAA?@@;<556;;;;@<;9;78666=7==78=><A@=>>
@ATNG8:02217:03175
GATGGTAGCGCGACGAGCGTAGACCCAGAAGATCAGGAACTCTAGAAGAATTCAGATCTTTAACACGAGAGTAAACGTAAAAAGAAGGTTTTACAAGACTCACGTTAACAATATTGCAGCAGTACGCACACAATCGAAGCGCAGTAAGGATGGCTAGTGTAACTAGCAAGAATACCACGAAAAGCAAGAAAAAGAAGTACGCTATTAACTATTAACGTACCTGTCTCTTCCGAAACGAATGAGTACCTCTCAGACGCTCGTCCTACCATCGAATCCTCTTAGTCT
+
::=>955;:4559:;<;@;>>==<?7>CC?=9////)/5667::9;5=8170373;<BBC;=:=?>==>?>>>B8@@A@@==,00*09;;;(//8333/6//---(-(..(...03556<544:@996B@A@@BCBB>BAAAAAA@<B=@@@=ABBBBCBB?AAA????BA<@993::====2=9939::99(7>6;9>>@>>>@=A=B?@?;>;>@CCC@EGBBA@??B?@BB>BBDGFBBBBBB?BBB=>>BBCBBB?;;=@@A;??B>>:>@====:=>;;;
@ATNG8:02224:03164
GATGGTAGTACATGATAGACGACACCAGAAGATCAGGAACTCTAGAAGAATTCAGATTTTTAACACGAGAGTAAACGTAAAAAGAAGGTTTTACAAGACTCACGTTAACAATATTGCAGCAGTACGCACACAATCGAAGCGCAGTAAGGATGGCTAGTGTAACTAGCAAGAATACCACGAAAGCAAGAAAAAGAAGTACGCTATTAACTATTAACGTACCTGTCTCTTCCGAAACGAATGAGTACAGAGAGTACGATATGTCTACCATCGAATCCTCTTAGTCT
+
<=>?;@ACCA;;A@A@AAB@;69;;9<<<7;?=<<<;@;>>@<;::64524<@@<==>==*B<:;6666>?>>@8<@@CBAA0=@=A;@AB7B@@?BBBCBB@AA=@=@C?AAA<??:9:AAABCDCCCCCC@@@@@=A@A@B@@@?C?C;;8;CCBCBBB@AAA:9:>AA?BBA<@?::9,8<;5<<<<<.;?9?<>>BAC@@;@=@A@@:=6=<BBB>BBAABBB@E>A@E>CBC=??@AABCCBBBAAABCBBBABBBBBBB;>>@@B<??<?@A6:;===
@ATNG8:02233:03179
GATGGTAGTGTCAGTGCGCGTCGTCCAGAAGATCAGGAACTCTAGAAGAATTCAGATTTTTAACACGAGAGTAAACGTAAAAAGAAGGTTTTACAAGACTCACGTTAACAATATTGCAGCAGTACGCACACAATCGAAGCGCAGTAAGGATGGCTAGTGTAACTAGCAAGAATACCACGAAAGCAAGAAAAAGAAGTTACGCTATTAACTATTAACGTACCTGTCTCTTCCGAAACGAATGAGTACACATCGTCGTGTCGTGCTACTATCGAATCCTCTTAGTCT
+
:9A=;CCCCDDCBB?BDCCAA;?BC@BBC@CCBAAB<@;@ABABBC?BB>A?B@>>?BBB3C>??CBDDDABBF>:9;BBBB5BB>B=ABA9CBB?CBBABBA@@=@?CC?BBD?BBBABBFGCBBBC@@;;6:@?@?BBBABBBB?C?A;;6:@@?A?;?@CB@@?B;>>9=>86:?=>>6755./;===,=>6//*/66:<?>6<7;@>>9>:?9@??=?>;=????C>AAD>A?@<889ABAABA98779<8889;888:;;;?><<<=6:=;7754699:7
@ATNG8:02235:03172
GATGGTAGAGTATCATGTGTATCTCCAGAAGATCAGGAACTCTAGAAGAATTCAGATTTTTAACACGAGAGTAAACGTAAAAAGAAGGTTTTACAAGACTCACGTTAACAATATTGCAGCAGTACGCACACAATCGAAGCGCAGTAAGGATGGCTAGTGTAACTAGCAAGAATACCACGAAAGCGAGAAAAAGAAGTACGCTATTAACTATTAACGTACCTGTCTCTTCCGAAACGAATGAGTACGTGTGACGTACGTGAGCTACCATCGAATCCTCTTAGTCT
+
9:;=<<<C696====A;;@@@?ACB=BAA?@?@BAA=@>@BBBBBC@CD@EABBA@@==>,??CABBBCCCBBB<AA@BBBB0@@9>4::9&4@@8>C>BABB::17;8807>@6<BCBBBBCCCGGG=;;E?@@AB>ABA@AA?@;@?CA@?ACCCCCCB?AABBBC?BB????9<<999,887;::>>;)./*.7778?CCC9;9<BDC@C@CDCCEACBBBAAC6;7;@B;;;;=???ACBBBBBAABCBBBA@@@BBBCAA?AAADC?@@=A???A::9:
@ATNG8:02239:03198
GATGTAGCACGAGTCACTCATATCCAGAAGATCAGGAACTCTAGAAGAATTCAGATTTTTAACACGAGAGTAAACGTAAAAAGAAGGTTTTACAAGACTCACGTTAACAATATTGCAGCAGTACGCACACAATCGAAGCGCAGTAAGGATGGCTAGTGTAACTAGCAAGAATACCACGAAAGCAAGAAAAAGAAGTAAGCTATTAACTATTAACGTACCTGTCTCTTCCGAAACGAATGAGTACGAGAGTCAGAGCAGAGCTACCATCGAATCCTCTTAGTCT
+
AA?;<=BCEBBBDECCCEDCAAA=<?CDAEBBC<<9;?BBEBBBC@CD@C@AA???AAA3B@CCBCCCCCCBB>AACCCCC5CC?C7;;;.0>>:00/9==CCC?B@BC?AAA>??BCCCBBCCCCBBBCC@CDCB?AABCBBAB<@<@@@>ABBAAB??=?DDCCC?>?;?@A<??BAA9@9958AAAB/AC;?8938B===<@<??AA=B=@@>>>8=9666//(/16991;;;5;==>>A???BB@@?;<;A@AA??@@??<?>>=B=BC=;;;;??:;:
@ATNG8:02240:03169
GATGGTAGTGCGTGAGAGAGAGACCCAGAAGATCAGGAACTCTAGAAGAATTCAGAATTTTTAACACGAGAGTAAACGTAAAAAGAAGGTTTTACAAGACTCACGTTAACAATATTGCAGCAGTACGCACACAATCGAAGCGCAGTAAGGATGGCTAGTGTAACTAGCAAGAATACCACGAAAGCAAGAAAAAAGAAGTACGCTATTAACTTATTAACGTACCTGTCTCTTCCGAAACGAATGAGTACTATAGACTATCTGAGACTACCATCGAATCCTCTTAGTCT
+
5<>>:==;;;==>@<<<A>===;;@:?@@<=CBBAA>A?CBBBBB<788.3,3;33,3333$34788===:<:<<33344444$4;7;5;;;0;<=9>;;;=@@?A=A<@@<@AA=@@?@ABBBHCCCC;;;B@CBCB?@@@@@A??=B?A??<>>@@958@9@A@@:958?=A@A=@A@?@8>?><AADCCC)>>16///58989(/(..(.3.5477ACC@C=B::9B>?:??>4000*.8:-//999;<88::89<=;::;====>===//)/;6:::=BAABB
@ATNG8:02242:02583
GATGGTAGGACGAGCGTCTGAGAGGTACTCATTCGTTTCGGAAGAGACAGGTACGTTAATAGTTAATAGCGTACTTCTTTTTCTTGCTTTCGTGGTATTCTTGCTAGTTACACTAGCCATCCTTACTGCGCTTCGATTGTGTGCGTACTGCTGCAATATTGTTAACGTGAGTCTTGTAAAACCTTCTTTTTACGTTTACTCTCGTGTTAAAAATCTGAATTCTTCTAGAGTTCCTGATCTTCTGGGTGCGCTACAGTCTCTCTACCATCGAATCCTCTTAGTCT
+
99<>>=BF@DCB@@959:<@@BBCACCCBB=<:;CCC>BC?B8;;BCBBIFEECCCACACDDB?CADGC;=;BED?BBBBA2AD@BCCC=A@@C>BBA@<;7;ABBBJAGBBBBBBC@BBE@C@CCCCBAACACCDD>AACBBBBBECBBBBCBB?BBA?AA=?=?BBBBBBCG:;;AAA3@=A;;;;<;*;CCCC?G;;;BCCBAA?AAAA0A@ABC@C@BA?@BAAB;;6;?@@@BBB=A9;;7;CBBBABBBBBCBBBBBBB=;;;AA>BB?BCC?CCBAA
@ATNG8:02244:02604
GATGGTAGAGTACAGTGTAGTAGACCAGAAGATCAGGAACTCTAGAAGAATTCAGATTTTTAACACGAGAGTAAAACGTAAAAAGAAGGTTTTACAAGACTCACGTAACAATATTGCAGCAGTACGCACACAATCGAAGCGCAGTAAGGATGGCTAGTGTAACTAGCAAGAATACCACGAAGCAAGAAAAAAGAAGTACGCTATTTAACTATTAACGTACCTGTCTCTTCCGAAACGATGAGTACTGTATCTATGTGTGCGCTACATCGAATCCTCTTAGTCT
+
CBCC?BBBBBA@<CCA@ACBAAB@@9>@?5?;BBBB@B?BBBBCDE?BC?B?BAABBDDE3B?BA?783;8////&/./:;;;*//)5.555&55949555977///5//)/:;4:;9455666<@?===>=6;0/0*/////4:;7;5://)/7//0;3713333336::48882889949993525252#26688877572..)/69799(/(..///7::;<;==7:5333(333334=8==C@?>>A9877?<::::;98>>??:A;9;6:7818=000
@ATNG8:02246:02569
GATGGTAGACATATCGTACTCTCTGTACTCATTCGTTTCGGAAGAGACAGGTACGTTAATAGTTAATAGCGTACTTCTTTTTCTTGCTTTCGTGGTATTCTTGCTAGTTACACTAGCCATCCTTACTGCGCTTCGATTGTGTGCGTACTGCTGCAATATTGTTAACGTGAGTCTTGTAAAACCTTCTTTTTACGTTTACTCTCGTGTTAAAAATCTGAATTCTTCTAGAGTTCCTGATCTTCTGGTGAGATATGCATGATGCTACCATCGAATCCTCTTAGTCT
+
9::;9>>CBCBBBHCCCGCCCBCCCBCBBA;;.:797(33-35443==;:7<=88<6:49:88487::@?57555/57777(66065//'./--02--(.737776884>;;;==??<?AA<B<@@@;;;>@<@D>>:=>BD@A>;;;AA@;:;</7556:<8>8>>?AA;;;A9<=@@@3@;>;>AAAA/?@???9?BBBAAAAAA.5556(6<<=A<@<>><>ABA>===A<@@?A>>:>8868>=@A;;;=A@>@@@>>9==66666=7<;6?<=699666
@ATNG8:02247:02586
GATGGTAGCTATACGTATATCTATGTACTCATTCGTTTCGGAAGAGACTGGTACGTTAATAGTTAATAGCGTACTTCTTTTTCTTGCTTTCGTGGTATTCTTGCTAGTTACACTAGCCATCCTTACTGCGCTTCGATTGTGTGCGTACTGCTGCAATATTGTTAACTTGAGTCTTGTAAAACCTTCTTTTTACGTTTACTCTCGTGTTAAAAATCTGAATTCTTCTAGAGTTCCTGATCTTCTGGAGATACACATGATACTCTACCATCGAATCCTCTTAGTCT
+
44;=9>BBAB;?A?;<<<;;;@BAABBBBBCF?AADM>BC>A:;;CC;;;?DD;9:>B????C<>==A>?>BB8=5>C>>>+??4<888/8::A>BBB?BB599AA@A>@===;;;?;;;;<@=@=>=A==99>@;<///<<?=>=86665---6(,,-(-2,3.361655;9949////&/)/)/7;;;*:<9993;>>BDBBBBB?@AAA0A000>,0,7B>BBAABC?<?7///9584665/65:52285555@@@@@A?A?=>>>>;6<<5;==8=?@?@
@ATNG8:02252:02569
GATGGTAGCTCTGCTCTGACTCTCGTACTCATTCGTTTCGGAAGAGACAGGTACGTTAATAGTTAATAGCGTACTTCTTTTTCTTGCTTTCGTGGTATTCTTGCTAGTTACACTAGCCATCCTTACTGCGCTTCGATTGTGTGCGTACTGCTGCAATATTGTTAACGTGAGTCTTGTAAAACCTTCTTTTTACGTTTACTCTCGTGTTAAAAATCTGAATTCTTCTAGAGTTCCTGATCTTCTGGCGCTCTGTCACGTCTGCTACCATCGAATCCTCTTAGTCT
+
49::;@<BAA<BCCCGDBBABBBBCCCCCCBA>ACCD=BC@D?BBBBCCCACCBBB?B@CCBA=B@DDCCBBBCC?BBBBB1BE@BCBC=BC@A<AA@=AC>@@CCCC@CCCCBCCC@CCC<@>ADCCCCCC?BBCD@CBBBBCCCCCCBBCDBB?CAA?BC?B>?@BBDDCCC?BBBB@7@=@=AB@@@2BBBCC>CCDDDDCCBC@BCBC1BBBBC?B?BC@CCCCCAA>@@BBBDCC<?>@;?BAEBBBCCEEDBBBBCBCC?CCDAA?BC@BBA>BBBBB
@ATNG8:02255:02576
GATGGTAGGAGACACGTCGCACACGTACTCATTCGTTTCGGAAGAGACAGGTACGTTAATTAGTTAATAGACGTACTTCTTTTTCTTAGCTTTTCTGTGGTATTCTTGCTAGTTACACTAGCCATCCTTACTGCGCTTCGATTGTGTGCGTACTGCTGCAATATTTGTTAACTTGAGTCTTGTAAAACCTTCTTTTTACGTTTACTCTCGTGTTAAAAATCTTGAATTCTTCTAGAGTTCCTGATCTTCTGGCGCTCTGTCACGTCTGCTACCATCGAATCCTCTTAGTCT
+
;;;<8;=@0:55555994559;995669;<<<266>=2;;.4.4444444.4::3/)/39)///(-(-7-//96///58==B=+@@2322222&26666376737:5:66622,299555662657272----235615555055888;855588.-,,,(,,--'-4050665888=6616>>>C2C:B>@@CCC1@@AAA6;9@@?>?@BB@?@@A0A00*0>*0+9><<=<=ACC@C?>>=<<>4669:>=:::===@B;;;CCCEDCC@BB@;;7;@>AAA@CDB;;
@ATNG8:02255:02580
GATGGTAGTAGTACACTAGTCATACCAGAAGATCAGGAACTCTAGAAGAATTCAGATTTTTAACACGAGAGTAAACGTAAAAAGAAGGTTTTACAAGACTCACGTTAACAATATTGCAGCAGTACGCACACAATCGAAGCGCAGTAAGGATGGCTAGTGTAACTAGCTAGAATACCACGAAAGCAAGAAAAAAGAAGTACGCTATTAACTATTAACGTACCTGTCTCTTCCGAAACGAATGAGTACACATCGTCGTGTCGTGCTACCATCGAATCCTCATTAGTCT
+
;;==8<<666<B=CDCBB=<<<??@<@BB@BC==>>+0)/777:==9=?<A?>?@?BBAA2A?BA@@B>;9///(///9999)//4<5:<<0;;<7<<<<666==8<755055449:;AB@@AFCBBB;;;;7<BBB9<:BBDFCC?B@D<;6;B@?@@=?9?>333@737177989666:2//..222222$270....35522-25667737599===8<<?:99?4938=>*747,7<>79887=77732<;99:<::889<</7877/)/:5:/--67:---
@ATNG8:02256:02560
GATGGTAGGCGAGAGTGAGACGCAGTACTCATTCGTTTCGGAAGAGACAGGTACGTTAATAGTTAATAGCGTACTTCTTTTTCTTGCTTTCGTGGTATTCTTGCTAGTTACACTAGCCATCCTTACTGCGCTTCGATTGTGTGCGTACTGCTGCAATATTGTTAACGTGAGTCTTGTAAAACCTTCTTTTTACGTTTACTCTCGTGTTAAAAATCTGAATTCTTCTAGAGTTCCTGATCTTCTGGGTGCGCTACAGTCTCTCTAATCGAATCCTCTTAGTCT
+
BBBB@BCC@BBBCCBCCCDC;6:BBBCCCB??<@@@B=BC@C?BBBABBB?BBAAA?B>CCBA>B>BCBBBBBBB?BBBBB2B><??AA9?BBB?@BC?BC;>=BCAA<@AAAA==@;AAA:@9>>>?<<<=;AA??:>>A;;;=>>?A??>>>A9=>=;??:?;@>==>>>>>8>>AAA5A;A7;;>>>.>>99906/////=<=?=AAAA/ABBAA;A<BB<A?>>>>>7;7;@@@AA;@@@@9@AA@???AA@??@@@A>>:>AAA<>>:???<@>;88
@ATNG8:02257:02574
TATGGTAGTAGTACACTAGTTCATACCAGAAGATCAGGAACTCTAGAAGAATTCAGATTTTTTAACACGAGAGTAAACGTAAAAAGAAGGTTTTACAAGACTCACGTTAACAATATTGCAGCAGTACGCACACAATCGAAGCGCAGTAAGGATAGCTAGTGTAACTTAGCAAGAATACCACGAAAGCAAGAAAAAGAAGTACGCTATTTAACTATTAACGTACCTGTCTCTTCCGAAACGAATGAGTACGAGAGAGCACACGTGTCTACCATCGAATCCTCTTAGTCT
+
779<:>@ABAAABCBBBC;;6;@>4505<<7;<BBAC?C@BBA899<5771;1799@B@@=>%=9>666====;;:09:==?=?,=>7@2999&9@@=966==@>8<+0+/>:;9=67:::;B>BC>@@?@BAA?@DCC>BB@9:5:83;799;555;>=<=?:6626;==8<<0555:989<<2:><48=CCC1BB>477@BC=999)9<@5555939<6556:5449448<7@BA9@98089=>BCBBBBBB@A@A999ABBBBA??;;>@>>:8818==:>;888
@ATNG8:02257:02581
GATGGTAGCACACGAGATCTCATCGTACTCATTCGTTTCGGAAGAGACAGGTACGTTAATAGTTAATAGCGTACTTCTTTTTCTTGCTTTCGTGGTATTCTTGCTAGTTACACTAGCCATCCTTACTGCGCTTCGATTGTGTGCGTACTGCTGCAATATTGTTAACGTGAGTCTTGTAAAACCTTCTTTTTACGTTTACTCTCGTGTTAAAAATCTGAATTCTTCTAGAGTTCCTGATCTTCTGGCGCTCTGTCACGTCTGCTACCATCGAATCCTCTTAGTCT
+
=99:<@BCCACB@ABCCCCCCBCCBABBCCBA=A:9;,9;7<0666>>BB?BCBAA=A>AAAC?B?CBBBCBBBB?BBBBC3AA:?988-8<?B<@??;?B@BBBBBA=A=?>>>@@<AAA<A378>>>?@A=BDAA;@@A>>>?@@@@CB===>::;:<@@<@=C>>>>>@==8>>???5?=A9<<CCC/AA>?A8AA>?>?>8::=DCCC/C<<<A=A<AA=CDDA=>=;A<A@@===9>>A;<==>;;;AA@???==<AAAA<@@@>>:>@;<<=<@@AAA
@ATNG8:02259:02577
GATTAGTATAGAGCTCTACATAGTACTCATTCGTTTCGGAAGAGACAGGTGCGTTAATAGTTAATAGCGTACTTCTTTTTCTTGCTTTCGTGGTATTCTTGCTAGTTACACTAGCCATCCTTACTGCGCTTCGATTGTGTGCGTACTGCTGCAATATTGTTAACGTGAGTCTTGTAAAACCTTCTTTTTACGTTTACTCTCGTGTTAAAAATCTGAATTCTTCTAGAGTTCCTGATCTTCTGGGCAGACTCTCACACGCCTACCATCGAATCCTCTTAGTCT
+
::68=ACCCCCCCDCCCCBBBBBBCBDB??=?@@A9A@=@>ABBBBBB?BBBBB=@>BBAA>B>A@AAABCAA:>?DDE/>>:=<??8?BA@=@BB@>A7;;>A>=<>>A@@???=@?A<A<AA??<<<A;AAAA7>=>>;;;>>>>BA<==F<>>=<?A<A;=>>AAA@=?9?AAAA6A6;46////'/<333*--6---9==?;????/?>>=>:>=AA<AAAAACC:A;AB??==866=>4;63377---;336;7079;43---7077-3;?<??>>>
@ATNG8:02259:02608
GATGGTAGCTCGCTGATGATATCTCCAGAAGATCAGGAACTCTAGAAGAATTCAGATTTTTAACACGAGAGTGAACGTAAAAAGAAGGTTTTACAAGACTCACGTTAACAATATTGCAGCAGTACGCACACAATCGAAGCGCAGTAAGGATGGCTAGTGTAACTAGCAAGAATACCACGAAGGCAAGAAAAAAGAAGTACGCTATTAACTATTAACGTACCTGTCTCTTCCGAAACGAATGAGTACACATCGTCGTGTCGTGCTACCATCGAATCCTCTTAGTCT
+
?;>@:==CC>===666>BB@CEBBB8=@A<@@@BAA>B?CCC??@A>@A=A?AABCCCCE3B?BBBAAAAABBC@BBABDGG3FE=@=@AA7AAA@BBBBEHCCC@B@BE?BBB?BBCECCBBBCCDDDBCB@C;;;>AAA@@BBC?CGCA@=@B@@@BCD@CBBBBB>@??BBA>AAAA>A<>>;999999%:><?988B@AAB=A<????:?;;:ACFAGBBBCBB?A?@DG<B::8;::ACDFBBBBBBDCDBBBBCABACBD@A@@@CACC?B??;?AABB
@ATNG8:02262:02605
GATGGTAGCGCATATCAGCGCAGCCCAGAAGATCAGGAACTCTAGAAGAATTCAGATTTTTAACACGAGAGTAAACGTAAAAAGAAGGTTTTACAAGACTCACGTTAACAATATTGCAGCAGTACGCACACAATCGAAGCGCAGTAAGGATGGCTAGTGTAACTAGCAAGAATACCACGAAAGCAAGAAAAAGAAGTACGCTATTAACTATTAACGTACCTGTCTCTTCCGAAACGAATGAGTACTGCGTCTCACTCTCGCCTACCATCGAATCCTCTTAGTCT
+
::77;>0/;BCDBCCC@@@BBCCCC>CCC@BBAA@@=@?BBBCCBB@BB@B?A@AAAAAB5B?CCCBBBGGCBC>BBBBGDD3CCAD?AAA9ACCABCBCCCCAA@B@AB?BAA>ABBBBAAACDFBBBCCC>ABBB@BBBBBABB?B?B@@>@ECCBCCC@BB@?@B?BB>BBC<??888):>?;::9:9(9A>BBBBCBA==:><@>BA;?<?=BBB@BB@@@BCAG@BBC>C@@=???BBDCCCA@BBCCCBBBCA@@<@AA<@@AAB@BB?B??=?B@@@
@ATNG8:02266:02597
GATGGTAGCATCTGCATATCTCACCAGAAGATCAGGAACTCTAGAAGAATTCAGATTTTTAACACGAGAGTAAACGTAAAAAGAAGGTTTTACAAGACTCACGTTAACAATATTGCAGCAGTACGCACACAATCGAAGCGCAGTAAGGATGGCTAGTGTAACTAGCAAGAATACCACGAAAGCAAGAAAAAGAAGTACGCTATTAACTATTAACGTACCTGTCTCTTCCGAAACGAATGAGTACGTGTGCGACGTGTCTCCTACCATCGAATCCTCTTAGTCT
+
5<<<=@;>ACBBBCCCCCCDCCCB@BCDBCBCDAA?A@BBBB;<;>AC@C@BB::9@@@.?=?EBBACBCCCC>??@CCEE5CB@C8;;;6;DHADBCDDECBB7:7:A?@CC?AAABBBBBCCCCCCCDC@DABB@B@@@?AAB=A=A::7;BAAACBB?CCCBBB?BB?@A@<>>:99,777/6899:+9>6=:;<??AAA;?;?ABB7;7;>BBB?BB@@?AC=A?A@@9@:94:@@ABBBAAA9:9?A;::<=>>><@@B=A>>>A=AA<;;;:=@@AA
@ATNG8:02271:02566
GATGGTAGCTCACGTACGTCACACGTACTCATTCGTTTCGGAAGAGACAGGTACTTTAATAGTTAATTAGCGTACTTCTTTTTCCTAGCTTTCGTGGTATTCTTGCTAGTTACACTAGCCATCCTTACTGCGCTTCGATTGTGTGCGTACTGCTGCAATATTGTTAACGTGAGTCTTGTAAAACCTTCTTTTTACGTTTACTCTCGTGTTAAAAATCTAGAATTCTTCTAGAGTTCCTGATCTTCTGGTAGAGCGTGCATATATCTACCATCGAATCCTCTTAGTCT
+
::<>?CBA;66;;;>B<<BCBBABBD;;9>9;29@AC>CC?B@BA@@BBA>@@@AD<A>A@?>8?59.94>:;;994/////$/4//////)/==>;==<9<<4666;@@=@@@???@C@@@@>A=@@@:9:@A?ABBBACBBABABBCCC@@=;0/)/./(.;5:4......755.32222&227055==>*//777,2-----577959998(2----4,2,3527555559595::;555-..7497>878===>>>>>@AAAAA7;;>?B<==:8888==;88
@ATNG8:02280:02582
GATGGTAGTACATGATAGACGACACCAGAAGATCAGGAACTCTAGAAGAATTCAGATTTTTAACACGAGAGTAAACGTAAAAAGAAGGTTTTACAAGACTCACGTTAACAATATTGCAGCAGTACGCACACAATCGAAGCGCAGTAAGGATGGCTAGTGTAACTAGCAAGAATACCACGAAAGCAAGAAAAAAGAAGTACGCTATTAACTATTAACGTACCTGTCTCTTCCGAAACGAATGAGTACTATGTAGAGCTCTATACTACCATCGAATCCTCTTAGTCT
+
/;;;;=;ACCBBC?==@=A=CBA<@8<<@=<:7---(-(-88::<<8?=6<;78445555$56;ACGCFCCBBB<A@ABBCC5BB>B4;<;6;BC?BBBBCCCBB?A@CC>@@@>AABBCBBBCCCDCCCCC@CBBB?CABBCC??<B@BA@?@CCFCCBB?BCCBBB@BB?AA@<>@998*9>>;9:::::%:A<A99:CACDF8;8;=AA:>:=@CCG@EC@@?BB?B@BBB=C::::BBCBBCA@@BB@BBBBBBBB@@=<<A:>>>??::849:96<A:99
@ATNG8:02281:02586
GATGGTAGTGATACAGATCAGACACCAGAAGATCAGGAACTCTAGAAGAATTCAGATTTTTAACACGAGAGTAAACGTAAAAAGAAGGTTTTACAAGACTCACGTTAACAATATTGCAGCAGTACGCACACAATCGAAGCGCAGTAAGGATGGCTAGTGTAACTAGCAAGAATACCACGAAAGCAAGAAAAAGAAGTACGCTATTAACTATTAACGTACCTGTCTCTTCCGAAACGAATGAGTACAGAGAGTACGATATGTCTACCATCGAATCCTCTTAGTCT
+
4<9:=@=CCCDCCDCHCCBCCCCDC@BBB?AAA@@?<A?CCCBBCB@BA?B?997B@===+=8CCBABBBBB@@:@@CBDDD3CC=A4;;;.;BD@BDCCCDBBB@C@CC?CBE=@@AABBBBCCCCDDDCC?CCCC?A?@?>???9@;?;;7;BAAABCB@BBDBBB?BB?BBB>@@@@?8???<?CCDC2@@<A>>>>>A@A5:7;?AA<@<@ABBB?BBBBBCC?B>AAD>CBB>BBBBBBBBBBBBCCAABBBBBBB?>>A:@@@@@<@A<??>:@@>>=
@ATNG8:02283:02594
GATGGTAGTATAGAGCTCTACATAGTACTCATTCGTTTTCGGAAGAGACAGGTACGTTAATAGTTAATAGCGTACTTCTTTTTCTTGCTTTCGTGGTATTCTTGCTAGTTACACTAGCCATCCTTACTGCGCTTCGATTGTGTGCGTACTGCTGCAATATTGTTAACGTGAGTCTTGTAAAACCTTCTTTTTACGTTTACTCTCGTGTTAAAAATCTGAATTCTTCTAGAGTTCCTGATCTTCTGGGCAGACTCTCACACGCCTACCATCGAATCCTCTTAGTCT
+
4;:<>BCDCCDCCCCCBA@CCBBBGMCCAAAB=?8888-9@:?;::9BBBC?CBBBB@B?BBAB=A>AABBB==>?<@@AAA/>>:>??@7@BBB?B>>9?@7<568;;6;A@@@AA@;>>>;><>BAAAAAB=BB>>;>>>>>>@@ABAA@===B;888=AB=A=@@@@?@@@C;;;;@@5?8;68:898)6:88819///66=>>>;>AAA/A@@>>:=<?A=A??@@>>;><???;;=1669;1;666>>???A??>>9499=68666;6;;6;>>:=AAA>
@ATNG8:02288:02575
GATGGTAGGCGACATACATACGCGCCAGAAGATCAGGAACTCTAGAAGAATTCAGATTTTTAACACGAGAGTAAACGTAAAAAGAAGGTTTTACAAGACTCACGTTAACAATATTGCAGCAGTACGCACACAATCGAAGCGCAGTAAGGATGGCTAGTGTAACTAGCAAGAATACCACGAAAAGCAAGAAAAAGAAGTACGCTATTAACTATTAACGTACCTGTCTCTTCCGAAACGATGAGTACGATGAGATCTCGTGTGCTACCATCGAATCCTCTTAGTCTT
+
::9:8=::7;666>?>=>99/////4:::,/65<<=8<>A@@>@8934<04-38:45555$56;:<?CC@=?@@6>>;;<;;*;A<A4999&5?=:=A=A@@@:;8:?AB<@@B>AABBBCABBDDDDBBAA@B@@@<@BAAAABB=CAC;;8;AAABCCC@CBA000+00)///)/;7377(783188=?=+==8=::5::>>@4:3989:1818=A@@=@@@@ABB50+000*000////3;;<@@@@BBB@>>>AB>@>>=>177<=91665///168000+
@ATNG8:02290:02583
GATGGTAGTATAGAGCTCTACATAGTACTCATTCGTTTCGGAAGAGACAGGTACGTTAATAGTTAATAGCGTACTTCTTTTTCTTGCTTTCGTGGTATTCTTGCTAGTTACACTAGCCATCCTTACTGCGCTTCGATTGTGTGCGTACTGCTGCAATATTGTTAACGTGAGTCTTGTAAAACCTTCTTTTACGTTTACTCTTCGTGTTAAAAATCTGAATTCTTCTAGAGTTCCTGATCTTCTGGTATACACACTCGCTCGCTACCATCGAATCCGTCTT
+
@=B><@;AA@B9;6<<;;?A<AABBBBAAB;;6;@==9?@<@<??BBBBB@BBBCB?B?BBBB?B?BCBCB=:585>?AAA/>=5====5=BAA798B;??8<;@>>=5:;;;AA>><>@@5:79<:99;;>:>;;;=@??@BA>===AB?@@AA:9::7//*/5:=ABB@@@@5;;?>>2?;A58889,8>:=@067<//+/99;<4:;::+;:;;@<A=AA;??A@>>><A<A@==//-/;;9=;<;>AA@===>==>??CCB:>>=997<<+--77,
@ATNG8:02250:02644
GATGGTAGCTATACGTATATCTATGTACTCATTCGTTTCGGAAGAGACAGGTACGTTAATAGTTAATAGCGTACTTCTTTTTCTTGCTTTCGTGGTATTCTTGCTAGTTACACTAGCCATCCTTACTGCGCTTCGATTGTGTGCGTACTGCTGCAATATTGTTAACGTGAGTCTTGTAAAACCTTCTTTTTACGTTTACTCTCGTGTTAAAAATCTGAATTCTTCTAGAGTTCCTGATCTTCTGGAGATATCATCAGCGAGCTACCATCGAATCCTCTTAGTCT
+
94;<8BBBCDCCDBCECCCCDCC:;;BABCCB?B??>8@A=A>BAADCBB?BCBBB=A>ABBB?B?BBCBBBCBB??>?=?.@>9>555,8A@?=@AB?BC;>>ABBB>>=>=AAAA9@?A<@<@AA@<=<A<AAAA:@<=<@@>>>@@@A>>>A<>>==@@<@<A@@=>>AAA=99:DD5A<A9=>AAA.@@555,79;<<=?===7;;;;+=>>>@<?<>A<AAAA<>=:>688AA==7;;A=>@>??A@@AA@@@>@@::9>:<<<==8<=8<==8>AA>>
@ATNG8:02267:02610
GATGGTAGTGCGTGAGAGAGAGACCCAGAAGATCAGGAACTCTAGAAGAATTCAGATTTTTAACACGAGAGTAAACGTAAAAAGAAGGTTTTACAAGACTCACGTTAACAATATTGCAGCAGTACGCACACAATCGAAGCGCAGTAAGGATGGCTAGTGTAACTAGCAAGAACACCACGAAAGCAAGAAAAAGAAGTACGCTATTAACTATTAACGTACCTGTCTCTTCCGAAACGAATGAGTACGAGAGAGCACACGTGTCTACCATCGAATCCTCTTAGTCT
+
49999>BCCCBBCCCCCCCCCEBBB>CCCABBBBCC@C?BBBBBBB>AB@B?A@AACCCC1C<BBBBCCBBBBC>C8?AEGE5CD@C?BBB<BBEAABCCDDCBB?A>?D?BAD<@@BACCCCBCCCCCBBB?CCCC?A@@@ABAD?C@C@@>@CCDDCBA?BBBCCB@BC>>>>?AA>?<5>9:3:::::(9=9=:;;;;;AB<@<@@@B<?;?ACCC?BBBBBBC<A>ACD>CBB?BBBBBCCABACB@@@BBB<<<?<<<<<:?=<<<<7718??;??@@?
@ATNG8:02271:02655
GATGGTAGCGAGCGAGTGTGTATACCAGAAGATCAGGAACTCTAGAAGAATTCAGATTTTTAACACGAGAGTAAACGTAAAAAGAAGGTTTTACAAGACTCACGTTAACAATATTGCAGCAGTACGCACACAATCGAAGCGCAGTAAGGATGGCTAGTGTAACTAGCAAGAATACCACGAAAGCAAGAAAAAAGAAGTACGCTATTAACTATTAACGTACCTGTCTCTTCCGAAACGAATGAGTACTGCGTCTCACTCTCGCCTTCCATCGAATCCTCTTAGTCT
+
//:;7=A@BBCBA@BB@@@CDDBBA7@CC@CFFF;;9;788<<<CC@DB?B?BABAAAAA5BAEEDCCBBBDDC>CBB@@@@0AA>B>BBB9BCDADBBBBCDCC>A>AA=ABB?BBBCCCCCCCCCCCCCC@C@@@?BBBBBDBB>B>A::6;CBDCBBD@CCCAAA@CC?BA@:>@999+9>>9999999%0>;;0/0@9?@C=A;>>A@;>;>@BBBBCCBBA@@;?<@AA<BCB>AABAAABBBDBAAACCCCBBBBD@D@C@CBB;:6:A?A@A<@BA;;
@ATNG8:02278:02655
GATGGTAGGCGACATACATACGCGCCAGAAGATCAGGAACTCTAGAAGAATTCAGATTTTTAACTCGAGAGTAAACGTAAAAAGAAGGTTTTACAAGACTCACGTTAACAATATTGCAGCAGTACGCACACAATCGAAGCGCAGTAAGGATGGCTAGTGTAACTAGCAAGAATACCACGAAAGCAAGAAAAAGAAGTACGCTATTAACTATTAACGTACCTGTCTCTTCCGAAACGAATGAGTACCTCTCAGACGCTCGTCCTACCATCGAATCCTCTTAGTCT
+
:49:5;=B?C;;:CCCCCCCCCCBC@CEIBCCCCCC@C@BBCCBBB?BC?B@A?A:::::*;>BCCCCCCDDCD?CBBBCCC5BC>B4::;.;CD@HBBBEECCB?B?CC?CCC>AACBCCDCBBBCDDDAB?BBCB@BBA@ABA@=BACBB?BDEDDBCC@CA@@@@=@A<@>?9?@<=?8::9;:::::.9A?C?@;@@@>>:>=BBDD9=:=ABBBACBBBABB?A?A@A<@@?@BBCCBBB@BBBCCBBBAA@BB>A:>?@;@@@@@<>>=677=CC=>>
@ATNG8:02286:02645
GATGGTAGCGCACACATAGATACAGTACTCATTCGTTTCGGAAGAGACAGGTACGTTAATAGTTAATAGCGTACTTCTTTTTCTTGCTTTCGTGGTTATTCTTGCTAGTTACACTAGCCATCCTTACTGCGCTTCGATTGTGTGCGTACTGCTGCAATATTGTTAACGTGAGTCTTGTAAAACCTTCTTTTTACGTTTACTCTCGTGTTAAAAATCTGAATTCTTCTAGAGTTCCTGATCTTCTGGTCTACTACACTGTACTCTACCATCGAATCCTCTTAGTCT
+
45=>:?CC>==<<<<66555=:555=<666==;=C@@8>=8=755595554;:<==9=;===?8;7;=<<;;665:<><<<+54-388804//9)/)/;2794;??==B@DA@DC999:=BB<C?CBBA@BA@;?BBA=BFFBCBCCCCCBDBCCE@CBB?BC8;6;AAA@@BBC@ABCDC6?2:2:::::':??CD6::@:99999A=@>B>+<@@;?:?==@=@>>>>99497>@@@99249929<;<;;;A?<A<CA>AA9@@;00/::39:6;;;=><@>8
@ATNG8:02287:02648
GATGGTAGACATATCGTACTCTCTGTACTCATTCGTTTCGGAAGAGACAGGTACGTTAATAGTTAATAGCGTACTTCTTTTTCTTGCTTTCGTTGGTATTCTTGCTAGTTACACTAGCCATCCTTACTGCGCTTCGATTGTGTGCGTACTGCTGCAATATTGTTAACGTGAGTCTTGTAAAACCTTCTTTTTACGTTTACTCTCGTGTTAAAAATCTGAATTCTTCTAGAGTTCCTGATTTCTGGATACACTCATGTGCACCTACCATCGAATCCTCTTAGTCT
+
4:9:=@CDDCDCCCCCFDEBBBBBCCCCDBA@?ACBD>AA>@>@@AAAEB?BAABD?C?BABA?C?BBC>>>?;:556666(9<8>7//)/00)0:;//)68/6<>>@A<@@A@AA>>9>??:>:>>>>>>>A:>>AA9>>>>>>=>=??>>;<<A;AAA=?>9>;@>><>>A@A:==>>>2>;A:>>>>>.<>555.588///=99?=@@@@/@A@@@;@=@@<>>>>=>>;A:>>88707::8=>>>CCA==<>>@@>>7>?C;>;9;@;@A9===;C?===
@ATNG8:02289:02637
GATGGTAGTATAGAGCTCTACATAGTACTCATTCGTTTCGGAAGAGACAGGTACGTTAATAGTTAATAGCGTACTTCTTTTTCTTGCTTTCGTGGTATTCTTGCTAGTTACACTAGCCATCCTTACTGCGCTTCGATTGTGTGCGTACTGCTGCAATATTGTTAACGTGAGTCTTGTAAAACCTTCTTTTTACGTTTACTCTCGTGTTAAAATCTGAATTCTTCTAGAGTTCCTGATCTTCTGGGTGCGCTACAGTCTCTCTACCATCGAATCCTCTTAGTCT
+
>:<=:===CCB=B=@@@C>?@B:9:BBABC@@<@???9@D?E?CBA@A??9>@@@@;>>?BBC?B?BBBB>>>AA<ACDDD/887;@BB:CCAC?CAA<AA:===>>=388=>:;:@588A=A<@@AA???A599<<8<<=>??==>A@@@???D<:;:=AA=A;?=>>AA>>>:>=>EH5B=A;88887(8>7770779///;99<1988)5:=<<<><@@;@CAA===5;5;<===A<@AAC:>>>>>;;;9767==<?A?>:===;;5;>9==A=@A@==
@ATNG8:02289:02639
GATGGTAGCGCATATCAGCGCAGCCCAGAAGATCAGGAACTCTAGAAGAATTCAGATTTTTAACACGAGAGTAAACGTAAAAAGAAGGTTTTACAAGACTCACGTTAACAATATTGCAGCAGTACGCACACAATCGAAGCGCAGTAAGGATGGCTAGTGTAACTAGCAAGAATACCACGAAAAGCAAGAAAAAGAAGTACGCTATTAACTATTAACGTACCTGTCTCTTCCGAAACGAATGAGTACTGCGTCTCACTCTCGCCTACCATCGAATCCTCTTAGTCT
+
44<<89:545;;;;;><AACB@AAA8CCC@BB@A;;6;=A@A@?@D@DA8:39=@;;;;;*9<@BBBBAAA:;;8;@B@EFF5BC@D=AAA7@AA=@@@@DB@;;4;;?A=BBF989BBBBBBHMDCCCCBE?B@;;9;BBBBA@@@C@CCC@CCDDCBBB@BBCAAB?@@=?><9==0000*000)000//'/608344?=:>>=C=A;;;5;8==BBB>B@@@AAA50,0<<5<00*0::>=AABBBBCCCBBBBBCCDD@CCB@BAABB???=?AA?BBBBB
@ATNG8:02242:02676
GATGGTAGTGTGTCTCTGAGAGTAGTACTCATTCGTTTCGGAAGAGACAGGTACGTTAATAAGTTAATAGCGTACTTCTTTTTCTTGCTTTCGTGGTATTCTTGCTAGTTACACTAGCCATCCTTACTGCGCTTCGATTGTGTGCGCACTGCTGCAATATTGTTAACGTGAGTCTTGTAAAACCTTCTTTTTACGTTTACTCTCGTGTTAAAAATCTGAATTCTTCTAGAGTTCCTGATCTTCTGGGATGTGTGCGCAGTGCCTACCATCGAATCCTCTTAGTCT
+
:4545::455555<555555547777/////-0///8/8:6:68;99///57//-5(-(--(--(-077:<<///;)//777'7:27455)////)/99)/5.55:==><@@<<<<>=?B990925555555<7;955.55555555;4//798//)///)//39289555<<<:5:5555&57<555555$5599:1::>9566;;;:>=<=$55459.5.5;7555<:995:.55565:5:///)//--6--/7777/558=<<7<<7//)//)//95/3433
@ATNG8:02250:02693
GATGGTAGACATATCGTACTCTCTGTACTCATTCGTTTCGGAAGAGACTGGTACGTTAATAGTTAATAGCGTACTTCTTTTTCTTGCTTTCGTGGTATTCTTGCTAGTTACACTAGCCATCCTTACTGCGCTTCTATTGTGTGCGTACTGCTGCAATATTGTTAACGTGAGTCTTGTAAAACCTTCTTTTTACGTTTACTCTCGTGTTAAAAATCTGAATTCTCTAGAGTTCCTGATCTTCTGGGCTGCGCTGATATGCGCTACCCATCGAATCCTCTTTAGTCT
+
94::5;>>BCCBCCCCCCCABACCBBBAA@::6;@DC=AA?B@BBBBBCB@BBBBA?B>AAAB?C?BBBA:858;1:BCDC/;;.7872(2<9?;>::5:@168;7:A6A888=???7;;C:?:;;;888AA8;;?E=A;;<??;;;@@B@=>=C<>>>=>>;>7;;A>>=@@@677BDD3?;?;>>???/?@===1999///=;;>:>>>>/>@A==7=4///;;:7776:+//969<13399.6--/<:::=>>;:;///6660698==9==7///8.78755
@ATNG8:02261:02697
GATGGTAGCGCATATCAGCGCATCCCAGAAGATCAGGAACTCTAGAAGAATTCAGATTTTTAACACGAGAGTAAACGTAAAAAGAAGGTTTTACAAGACTCACGTTAACAATATTGCAGCAGTACGCACACAATCGAAGCGCAGTAAGGATGGCTAGTGTAACTAGCAAGAATACCACGAAAGCAAGAAAAAGAAGTACGCTATTAACTATTAACGTACCTGTCTCTTCCGAAACGAATGAGTACGTGTGCGACGTGTCTCCTACCATCGAATCCTCTTAGTCT
+
:::;@@==?@CA=>>=@>>;@@<<>6CCC@CCCCCD@C?BDCCB;;8:A=A?BB:;:FFF1C;;:@?>>@;@BD8C>=>???+>C?C;@@@4>==:>>?>>@@BB>B=BB@CBB?BBBBDCCCCCCFBA@BC?BCFD>A@CBBBBB=>;>00,0@>>@>BB@BAACCC?BB<???>AA>??:;=>997888(573779;@@>>@<A9@@AA=A<;;A;;8;CBAABD>B>ABB=BCC?:99AAC?@@@9:9???AABBBBB?>BC?B==?>6:;;@;;7;A???
@ATNG8:02262:02665
GATGGTAGTGTCATATGAGAGTGTGTCTCATTCGTTTCGGAAGAGACAGGTACGTTAATAGTTAATAGCGTACTTCTTTTTCTTGCTTTCGTGGTATTCTTGCTAGTTACACTAGCCATCCTTACTGCGCTTCGATTGTGTGCGTACTGCTGCAATATTGTTAACGTGAGTCTTGTAAAACCTTCTTTTTACGTTTACTCTCGTGTTAAAAATCTGAATTCTTCTAGAGTTCCTGATCTTCTGGACGACGCGCACTGACACTACCATCGATCTTGGTAAGTCT
+
@?BB?BDDCCBBBCCCCCBBBCCCCCCCC@@>@BCC=BD@D@CBBBBCE@D@@@C?C@CCA@=B@DA@ABBCBC@?????1@C@CBCD=CCBC@CBB>BB<AABBCE@BBCCHCCC=AAD@C@BBBA@@@A;A@BC<@ACCCBBCDBBBCCA@A@CBB?BC@C?AABBBCCBD9?::::.;=@>;;:;:.;AABE=AADCDCCBBA5;;;;*;BBBBAIADD?BBCCCBB?B@@@@BBB?BCA@DD:;;CCCBCAAADGGCCCC@CBCBCCBB?B?BC?CBBB
@ATNG8:02264:02709
GATGGTAGTGTCAGTGCGCGTCGTCCAGAAGATCAGGAACTCTAGAAGAATTCAGATTTTTAACACGAGAGTAAACGTAAAAAGAAGGTTTTACAAGACTCACGTTAACAATATTGCAGCAGTACGCACACAATCGAAGCGCAGTAAGGATGGCTAGTGTAACTAGCAAGAATACCACGAAAGCAAGAAAAAGAAGTACGCTATTAACTATTAACGTACCTGTCTCTTCCGAAACGAATGAGTACTGTATCTATGTGTGCGCTACCATCGAATCCTCTTAGTCT
+
499:7;=CCCCCCBBACBBAA;DBB@BCB@BA;;;:2:=A@@?AAA;995:<=>?@@@@A2A?BAA@DBBBCCC>AABBEDE5BC>B=ABB7CAFACBAABGGEE?B?AB?@?@=@?BBCCCCCCCCCCBBC@CBBB@BBBBBBBB@C?C996:@AAABBAABBBBDD@BB@?>?=AA999,9=:4:::;;+;@<@;;;@@B>>;><?@BB<@;@@CBC@CBAA@AA=A>@AA<AAA@BBBBBBBBBBBBAA999AA??>>=AAA=A@>>><>>;;;:=?A9::
@ATNG8:02275:02708
GATGGTAGCATCATGCATATCTCACCAGAAGATCAGGAACTCTAGAAGAATTCAGATTTTTAACATCGAGAGTAAACGATAAAAAGAGGTTTTACGACTCACGTTAACAATATTGCAGCAGTACGCACACAATCTAAGCGCAGTAAGGATGGCTAGTGTAACTAGCAAGAATACCACGAAAGCAAGAAAAAGAAGTACGCTATTAACTATTAACGTACCTGTCTCTTCCGAAACGAATGAGTACTGCGTCTCACTCTCGCCTACCATCGAATCCTCTTAGTCT
+
?ABC@BBDDDCCCBBABBBCCBBBC@CCB?@?ABBB?B?BCC::7?8BB<@=??>?;:::+@>BB?;@<444;98.33------$---,333)33555588722+2.5537555888:@BBBCCCBBBCCC?BBBB@B@@@@?@B>B?B:::;DBBBCCBACBBBBB>BB>BBC?AA999,9<<:=::;;+;A=@>>>AAA==9<;AABA9;7;A@@@?BB@@?@@=?=9995:BD=??BBBBBA>?9;;A@@@@AABCC@DDC>AACCCACD?@AA?BCCBA
@ATNG8:02285:02682
GATGGTAGGCGACATACATACGCGCCAGAAGATCAGGAACTCTAGAAGAATTCAGATTTTTAACACGAGAGTAAACGTAAAAAGAAGGTTTTACAAGACTCACGTTAACAATATTGCAGCAGTACGCACACAATCGAAGCGCAGTAAGGATGGCTAGTATAACTAGCAAGAATACCACGAAAGCAAGAAAAAGAAGTACGCTATTATCTATTAACGTACCTGTCTCTTCCGAAACGAATGAGTACCTCTCAGACGCTCGTCCTACCATCGAATCCTCTTAGTCT
+
44;<8;;;9==>;;;555599555<165<7</////)/)/45<<<=9B;691////////$5.55==>>>?>>?6<;55;<;*9@;A@GFD;D??5;559=>;::59489499;4::<<<@@BBCCCHGCCB@CBBB>BAA@CBBA?C?;;9:>???@@AB?CBBBCG@BB?BBB=A@AA?5;77,7<<<<.88493329666?;<==<8A5:7;>>@B=B==///60638==6::A<@888??A8==;;;DC>=>?A;;;5::::>888;57947--)--97;
@ATNG8:02253:02736
GATGGTAGAGAGACTGTAGCGCACCCAGAAGATCAGGAACTCTAGAAGAATTCAGATTTTTAACACGAGAGTAAACGTAAAAAGAAGGTTTTACAAGACTCACGTTAACAATATTGCAGCAGTACGCACACAATCGAAGCGCAGTAAGGATGGCTAGTGTAACTAGCAAGAATACCACGAAAGCAAGATAAAGAAGTACGCTATTAACTATTAACGTACCTGTCTCTTCCGAAACGAATGAGTACTATGTAGAGCTCTATACTAATCGAATCCTCTTAGTCT
+
BBBB<CCCCCBBCCCCCCCCCBBBD>BCB?BBBB?@=??BBBBBBB?BB>B?BBBAA@AB2B?BCCCCACCBBB;>=:;;;;*;A>C5;;;*9<>9;<<?>?=>A7:9;B=@AC8:;@?BGEGFCCCCBBBD@DBBB=??BBBBBA>B@FBA?ADCCBACC?BBBBBB>BC?BAA>ABAAA:?:?;?@@@A9A@;AAA===BBC@C?BBBC@C@BAAAA@DBBBBBB=A=ABB=BBB@BBBBBCB@B>@A>??AAAA=>>?@@@;>=@>9>A;666<AA:::
@ATNG8:02260:02722
GATGGTAGCTATACGTATATCTATGTACTCATTCGTTTCGGAAGAGACAGGTACGTTAATAGTTAATAGCGTACTTCTTTTTCTTGCTTTCGTGGTATTCTTGCTAGTTACACTAGCCATCCTTACTGCGCTTCGATTGTGTGCGTACTGCTGCAATATTGTTAACGTGAGTCTTGTAAAACCTTCTTTTTACGTTTACTCTCGTGTTAAAAATCTGAATTCTTCTAGAGTTCCTGATCTTTCTGGTAGAGCGTGCATATATCTACCATCGAATCCTCTTAGTCT
+
99995;<CBBCCCCCCDGCDBBC?A@BBBBBA>BCCC>CC@C?@@ABBDD@CCDBB?B?BBBD@C?BBBBBBBBC?ABDDD3@?8<688)7?@@;??D?BB>BBBEBB>>@@@AACC=???<A=@>>?????<@BAA59;@@A@@@@DA@@>??A=>>><@A<A<@@>??AAAA9??@@@6>=C:<<<<;.:;;<>7==>;;=??>>;>AAA/A@@@@;@;>>=A>>>@A@:?:?@>>;;;6::>;@@@====:;;AA@@@A>>>@:==>>>5;;<@@A<@@@AB
@ATNG8:02261:02720
GATGGTAGGTGCACATGAGTGTATCCAGAAGATCAGGAACTCTAGAAGAATTCAGATTTTTAACACGAGAGTAAACGTAAAAAGAAGGTTTTACAAGACTCACGTTAACAATATTGCAGCAGTACGCACACAATCGAAGCGCAGTAAGGATGGCTAGTGTAACTAGCAAGAATACCACGAAAGCAAGAAAAAGAAGTACGCTATTAACTATTAACGTACCTGTCTCTTCCGAAACGAATGAGTACGTGTGCGACGTGTCTCCTACCATCGAATCCTCTTAGTCT
+
5:>?@CBB?BCDCBCCCCLCCBBAB>ABB?A?BBBB?B?CBBCCCC@CC?B@CBA@ABBB1B@ECCBBBCCCCE>BAAABBB2BC@C@BBB;BDCA@@@ACCD:999?AA?BBB?BBB?AACCDCCCCCCBB?BDCC>@AAABBAB=B?C??>?FDDBBAA?AAAAAB?BB?BBB<@????8@@>;:::;;+:=:@988AAAAA;A;@@AA9>:=AA@@>ACBBABC@C@BCB=B@@<?@@@AAB@@@ABBABBBBBBB@@<?BB???AAA=>>:8::8=?=>=
@ATNG8:02261:02727
GATGGTAGCGCATATCAGCGCAGCCCAGAAGATCAGGAACTCTAGAAGAATTCAGATTTTTAACACGAGAGTAAACGTAAAAAGAAGGTTTTACAAGACTCACGTTAACAATATTGCAGCAGTACGCACACAATCGAAGCGCAGTAAGGATGGCTAGTGTAACTAGCAAGAATACCACGAAAGCAAGAAAAAGAAGTACGCTATTAACTATTAACGTACCTGTCTCTTCCGAAACGAATGAGTACGATGAGAGAGCTCTCTCTACCATCGAATCCTCTTAGTCT
+
<<@=7;::<@@ACBAC@BBBA@;;;,:B@=@@9<7;*0*/:;99;=896161////7;;<+>:=A>>><A<;@G?BCACCCC1CC@C@CCC7BAB?B;:;@@@?@<>=>>9>?@=@BBBBCCCDBBBCCBCB@BBBD?BBBCBCBB?C@E:::;CAAA@@@>AAAAAA?CC@BAB?AA999,898198999(7=8=>BBCAAAB:>:;;;D9=8=?BBB@AA@;;;@<?4;;@<@AA>@?BBBBBBBAAAB???BAABA@?>;;;;@;;;;<A@:===:=?==<
@ATNG8:02264:02712
GATGGTAGCTCGCTGATGATATCTCCAGAAGATCAGGAACTCTAGAAGAATTCAGATTTTTAACACGAGAGTAAACGTAAAAAGAAGGTTTTACAAGACTCACGTTAACAATATTGCAGCAGTACGCACACAATCGAAGCGCAGTAAGGATGGCTAGTGTAACTAGCAAGAATACCACGAAAGCAAGAAAAAGAAGTACGCTATTAACTATTAACGTACCTGTCTCTTCCGAAACGAATGAGTACACACTCTCATATGACACTATCGAATCCTCTTAGTCT
+
A:=:8<===>?CBBBBCCBBBAA;;7;CC?BBBCBC?C?BBBBCCC@BC@B?AB?@>CCC1B=AB=>=CCCABB=@@ADHGF2DB?B5;;;.;>>8>A00/::49.929<8<8A499?ABBCCCDHIEC;;;?CBAA@CBAAAA??<A=A;;9;ACCEDCD=?@CAAA?BB?BBB>AB???8>=<;88888(6<8=>?==>@BD=C=D???;@;??BBC@CCBA@::*0,0@A9A@A<>BABBBBCBCBBBBB@@@ABB@@?CBFBAB>AB?BBB?BBBBB
@ATNG8:02271:02757
GATGGTAGGCGTGTGAGAGTCTGCCCAGAAGATCAGGAACTCTAGAAGAATTCAGATTTTAACACGAGAGTAAACGTAAAAGAAGGTTTACAAGACTCACGTTAACAATATTGCAGCAGTACGCACACAATCGAAGCGCAGTAAGGATGGCTAGTGTAACTAGCAAGAATACCACGAAGGCAAGAAAAAGAAGTACGCTATTAACTATTAACGTACCTGTCTCTTCCGAAACGAATGAGTACAGAGAGTACGATATGTCTACCATCGAATCCTCTTAGTCT
+
9;:<866=9>BBCAA:955566<>>6=<94.----53969<;>>@B600)/3///////&/577788733777(38;<BB1=?5;/73)27749>???C?8818988189;39?==@8889AAAA????988==,//;667=?;@7:;><>AAA@@AA=AA;;;B<??<>>>9=8870777806::::)77/57899;;>;;F<@===<?=A>>>@<?=>>@?B<?7;7<160/(/63369////./799<777799;=88649:;<97<;7;8;:;7799
@ATNG8:02280:02747
GATGGTAGTGTCAGTGCGCGTCGTCCAGAAGATCAGGAACTCTAGAAGAATTCAGATTTTTAACACGAGAGTAAACGTAAAAAGAAGGTTTTACAAGACTCACGTTAACAATATTGCAGCAGTACGCACACAATCGAAGCGCAGTAAGGATGGCTAGTGTAACTAGCAAGAATACCACGAAAGCAAGAAAAAGAAGTACGCTATTAACTATTAACGTACCTGTCTCTTCCGAAACGAATGAGTACGTGTGACGTACGTGAGCTACCATCGAATCCTCTTAGTCT
+
/977;@AABCDBBB@ECBCC;66@@8@BB?CBBCBC@C?AAAAAAA???<????>@@A@A2B?BBBBCCFBCBA<AAA@@@@0@A=A5;;;6;CC@CB;;;BCCC@B?BCHAAA?CCAABBCCDCCCCBBBD?CBBB@B>>>?@@A;A=A::7:BBBBBCCAAABBBB?BB?A>?;?A@@@9A==:>DDDD/@@=A;;:>@@@@;@<AAAB;@;@@BBB?BBAA@@C<?=?CC>CBB?BBBBBBB@AAB?@@BCCBCE???ABAA>B???A>BE?A=><?BB?>
@ATNG8:02291:02721
GATGTAGATATATGCACGCTCTACCAGAAGATCATGAACTCTAGAAGAATTCAGATTTTTAACACGAGAGTAAACGTAAAAATAAGGTTTTACAAGACTCACGTTAACAATATTGCAGCAGTACGCACACAATCGAAGCGCAGTAAGGATGGCTAGTGTAACTAGCAAGAATACCACGAAAGCAAGAAAAAGAAGTACGCTATTAACTATTAACGTACCTGTCTCTTCCGAAACGAATGAGTACACATCGTCGTGTCGTGCTACCATCGAATCCTCTTAGTCT
+
9;;<;;;=?@ACBBBDBBBBBB;:8;CC@CDCCB;9:8<<=BBAA?A@<A;??B;;;;;*96;=>CCGAABCC=CDBBBBB0A@?C?CCD=CCC@BBBCDCCBB@B?BB?BBF@AAAACDDCCBBCCCCED@CBBB>BBBCBBBC@C>B:;8;CCA@@BL@DBBAAA?AB?AAA<@@:9:28?<9?@@@@2>>:@000@;C==:=:==>?5;5;:AAC?AACBB@@7;7;BB<A@@>?@@DBCBBB@??CBBBBBCCBAAABBBAAAAAC?BB?9::AB???A
@ATNG8:02247:02793
GATGGTAGTCTCAGATAGTCTATAGTACTCATTCGTTTCGGAAGAGACAGGTACGTTAATAGTTAATAGCGTACTTCTTTTTCTTGCTTTCGTGGTATTCTTGCTAGTTACCTAGCCATCCTTACTGCGCTTCGATTGTGTGCGTACTGCTGCAATATTGTTAACGTGAGTCTTGTAAAACCTTCTTTTTACGTTTACTCTCGTGTTAAAAATCTGAATTCTTCTAGAGTTCCTGATCTTCTGGCTCTCGTAGACAGATACTACCATCGAATCCTCTTAGTCT
+
;;;<=BBBA@@CCCCCCCB@@BA@@<@<=A@@=@BBD?DFAHA=;:B<BB=AA?<;555<@<B?B@CEDCC;;;A5;9===,9:338<=4?;<<8@@B=@C8:;BBBFEFC@CBBB@CCC?B@ACCCA?AB?BBBB@CBBBCCBBCCCCAAABB>@@A@BBAD?CBBBBBHCC?BBA@@3@>A=BBCCC5CCEHI?CABBCCBBAA<A@A@,@@@;;8;?BC@@AA;;;E?C@CCCDDA>AAB?A@@BABBBCCCECCBBBACC@AAACC@BB?AAA>ABAAA
@ATNG8:02248:02771
GATGGTAGATACTCGCTGATACACCCAGAAGATCAGGAACTCTAGAAGAATTCAGATTTTTAACACGAGAGTAAACGTAAAAAGAAGGTTTTACAAGACTCTCGTTAACAATATTGCAGCAGTACGCACACAATCGAAGCGCAGTAAGGATGGCTAGTGTAACTAGCAAGAATACCACGAAAGCAAGAAAAAGAAGTACGCTATTAACTATTAACGTACCTGTCTCTTCCGAAACGAATGAGTACTGTATCTATGTCAGTCGCGCTACATCGAATCCTCTTAGTCT
+
;;>=8<<<@=555555:==;;?BCC=BBA75:?<<;4=7>??<@=>:<A;@:>=<<<<<<,;:=::=BBB?AAF;::@@>>>0>A=A:A@?3>99.955999566:>;==:=>B>ABABBCABAIBBBCCCC@CC@@=@@??@@BC?@<B00+0<<8<79=:>887>>6>>8;9827?>>>6=8716AAAA/==1655799;<A;A:775A<A>DACAC>BBB@@?A>@?CCC<?981877;87777777/8,,,,,,,,225555...3337277699805===9
@ATNG8:02250:02771
GATGGTAGCTCACGTACGTCACACGTACTCATTCGTTTCGGAAGAGACAGGTACGTTAATAGTTAATAGCGTACTTCTTTTTCTTGTTTTCGTGGTATTCTTCTAGTTACACTAGCCATCCTTACTGCGCTTCGATTGTGTGCGTACTGCTGCAATATTGTTAACGTGAGTCTTGTAAAACCTTCTTTTTACGTTTACTCTCGTGTTAAAAATCTGAATTCTTCTAGAGTTCCTGATCTTCTGGACGACGCGCACTGACACTACCATCGAATCCTCTTAGTCT
+
/:999>=BA:5966>A96=CB@@A@BCFCCCC@BDCC?CC@D@BBCBBBB?CCABA@B@BBBB?A?AAABB@@<=7====>+8<28;78+55552899055:::<7:5796;=99;59=@////===<;AA>A;=>;?===?@B@??AAAA@=>:?>?:??:=:=?@=<=B::7:?>>>1<4;277999*775>;16...888:;:/:987'5669:4:455,5==;;:=7=9>888>?7;<B=@@=>=@>>886:75<8///=9=99;;5:A;@@A7;;>>=
@ATNG8:02250:02807
GATGGTAGGACGAGCGTCTGAGAGGTACTCATTCGTTTCGGAAGAGACAGGTACGTTAATAGTTAATAGCGTACTTCTTTTTCTTGCTTTCGTGGTATTCTTGCTAGTTACACTAGCCATCCTTACTGCGCTTCGATTGTGTGCGTACTGCTGCAATATTGTTAACGTGAGTCTTGTAAACCTTCTTTTACGTTTACTCTCGTGTTAAAAATCTGAATTCTTCTAGAGTTCCTGATCTTCTGGGCTGCGCTGATATGCGCTACCATCGAATCCTCTTAGTCT
+
BBCC@CBB?@@AB<@<BBBCCCDD@@AAFIBB@BA@B<;;:;@BBBDDCB@DCCCE?B@BCCB@BACCCDCBBBD>;;;;:*;A?BBBE>BA@A=@;;5;B?;;;CCG@AAEDDCDC@CBB@B>AADB:;;C@CCCC@CBAA@ABBBBB@@@AAA@BBC@@@;?3:9@@@BA;;5;;;;0;4:9::;:.:@>@B8<;DCJDBBBA5;;;;*;?@CC9;;;C@CCDCBBB?B@CCCCCC=@9;;0;;;;BBBCDCIABACCCBC>AAB@@<@A>@@?>AAC99
@ATNG8:02266:02792
GATGGTAGTCTTAGATAGTCTATAGTACTCATTCGTTTCGGAAGAGACAGGTACGTTAATAGTTAATAGCGTACTTCTTTTTCTTGCTTTCGTGGTATTCTTGCTAGTTACACTAGCCATCCTTACTGCGCTTCGATTGTGTGCGTACTGCTGCAATATTGTTAACGTGAGTCTTGTAAAACCTTCTTTTTACGTTTACTCTCGTGTTAAAAATCTGAATTCTTCTAGAGTTCCTGATCTTCTGGGATGTGTGCGCAGTGCCTACCATCGAATCCTCTTAGTCT
+
?==>=A@CCCB@CCDCCCBBBDDDCBBABC@@<???@8AA?B@BBBBBBB>BBBB@>B<BBAA>A>AB@@?AAA@:@AAAA/AA;????7>BBB>B@A;==7=;>==>9=>??AAAA;A??9>=??>@@@>>:>A==:=>><>>@AAA@@@:::A7;;;<AA<?:AAAA@@@>><>>>BC5C=B:>>>>=/<A<<<7<=?<=>B>@@;@DCD/A>>>@=B=>;:=>??>>><@<>>???@<;;;=4=///==9<==?@>>><A??;;;;=B<@@:=>@<@@@??
@ATNG8:02277:02789
GATGGTAGACATATCGTACTCTCTGTACTCATTCGTTTCGGAAGAGACAGGTACGTTAATAGTTAATAGCGTACTTCTTTTTCTTGCTTTCGTGGTATTCTTCTAGTTACACTAGCCATCCTTACTGCGCTTCGATTGTGTGCGTACTGCTGCAATATTGTTAACGTGAGTCTTGTAAAACCTTCTTTTTACGTTTACTCTCGTGTTAAAAATCTGAATTCTTCTAGAGTTCCTGATCTTCTGGATATGAGTGACTCGTGCTACCATCGAATCCTCTTAGTCT
+
779:6@AGCBBCCICCCDCCDBBBBBBCBBCB>A989*9@:?<?ABBCBB?BBBBC?B?A@?C?C?CBBA>>>==:=AA>A/;;5;668)8<<:4;;;5:C=;<;BA<>>@@AAAA=@;=:><@@@@>>>>=AAAA7<;A>>><<AAAAA:::A<:;;=AC=A;A=>>AAA@@<;;;BB6B<@=@<<<;,;;888*//96676:;=<@CBB/C???B=A<@@<@B?>>=><A=AA=>>@<@@@<AAAA==666:::;:89677=9==@=?<?@;>=9596933
@ATNG8:02281:02806
GATGGTAGTGTGTCTCTGAGAGTAGTACTCATTCGTTTTCGGGAAGAGACAGGTACGTTAATAGTTAATAGCGTACTTCTTTTTCTTGCTTTCGTGGTATTCTTGCTAGTTACACTAGCCATCCTTACTGCGCTTCGATTGTGTGCGTACTGCTGCAATATTGTTAACGTGAGTCTTGTAAAACCTTCTTTTTACGTTTACTCTCGTGTTAAAAATCTGAATTCTTCTAGAGTTCCTGATCTTCTGGTCTACTACACTGTACTCTACCATCGAATCCTCTTAGTCT
+
>;4506<<<<;:6>><@AA;:;AA;::<:<00+/5666+-//(/)/:;;<?><>>>BA=@>BCBCADADBBD<;6==99::>=09=;@ABB<AAAB=A@CACDABBBLBB@CCBAABBB=@@A=A@BBAACBBB@C@@A>BAABBBBCBBCCBBCBC>BAA=@@?B=AAA@ACCBB?AAA@@3@5;6;BBBC2BC;;;8;CCCJICBBA>BBBB0@B;;;?B<A@ACCCBCBB?B@BBABBA=;;;?B;;;AA;;;;;;;:CDDDDEAAA@;;5;?=@@?>AADFC
@ATNG8:02290:02785
GATGGTAGTATCTGTCTACGAGAGCCAGAAGATCAGGAACTCTAGAAGAATTCAGATTTTTTAACACGAGAGTAAACGTAAAAAAGAAGGTTTTTACAAGACTCACGTTTAACAATATTGCAGCAGTACGCACACAATCGAAGCGCAGTAAGGATGGCTAGTGTAACTAGCAAGAATACCACGAAAGCAAGAAAAAGAAGTACGCTATTAACTATTAACGTACCTGTCTCTCCGAAACGAATGAGTACTATCTCAGAGACACACTACCATCGAATCCTCTTAGTCT
+
7:79;=:@BBA<<>?>>@@@?@@@@8==?8<>==99196893333<8::6:6:::@AA@@A%92687;@:<=:::022:@@@@@&:;49.5959$555.5<<<;;;4::,9=@A>A::89BBBCCCCBBBBBDCCC@AABB@BAAABBBB<A<@@@?ADCBBCCC?AAABBB?BB=AA@:@@>?<8=?<788888(8=9=<=>@@HCB;?;?ABC<?<>=ABB?ABA@@BBB@BBD=BBD?BBBBBBBBBBBB?AA>>>BBB@????;?BEAA6;;5;;:9>BABB
@ATNG8:02291:02768
GATGGAGTGTCATATGAGAGTGTGTACTCATTCGTTTCGGAAGAGACAGGTACGTTAATAGTTAATAGCGTACTTCTTTTTCTTGCTTTCGTGGTATTCTTGCTAGTTACACTAGCCATCCTTACTGCGCTTCGATTGTGTGCGTACTGCTGCAATATTGTTAACGTGAGTCTTGTAAAACCTTCTTTTTACGTTTACTCTCGTGTTAAAAATCTGAATTCTTCTAGAGTTCCTGATCTTCTGGAGATACACATGATACTCTACCATCGAATCCTCTTAGTCT
+
:<==@GCECBBCCCAAA@@@CCBBBAAAA:?7@=@>7>?<C<CCCDECC@BCC@@=@;?@AB<@<@BA@@ABBB@BABBB2AC=@AA@9@?AB>BBB?DC:;;AA@B?AACBEGEE>AAL@B@BCCCA;:;@CCBB@CBCBCBBCDBBBBBBBC@DAA=@B>A>@?@@AAAAB=?;;;;*;=C;;;;;;*;CABB=BCCABACDBB5;;;;*;BABC@E@DM?AABDDDD@C=@@DDHD>A;;7;AAAA@ABB@@ABBAAAAAB=@@@::49A????9?BB;;
@ATNG8:02242:02849
GATGGTAGTATAGAGCTCTACATAGTACTCATTCGTTTCGGAAGAGACAGGTACGTTAATAGTTAATAGCGTACTTCTTTTTCTTGCTTTCGTGGTATCCTTGCTAGTTACACTAGCCATCCTTACTGCGCTTCGATTGTGTGCGTACTGCTGCAATATTGTTAACGTGAGTCTTGTAAAACCTTCTTTTTACGTTTACTCTCGTGTTAAAATCTGAATTCTTCTAGAGTTCCTGATCTTCTGGTATACACACTCGCTCGCTACCATCGAATCCTCTTAGTCT
+
@;;<>@<<CCD=<6?>>@ACBBA??CBBBBAB=?9:95:A?B?CBCCCBB?BAC9859=@>@D4:17=>?ACE;=4=BCDC/=>:=@@B:AC9998???;@;?:;;;;5;;;;>>>A=A>>:=5;;==>@BD>A:;::<<?<<<?===>AAA==:1---)--)-2-/8BAAAAA7:;?DC,8388=?BCC/>?;;;3;?>>??><<<1///)////8285==:=<<A888;A;AA>>>A<AAA=?>::6=6337333;88>@@@=@?>>=:=?:=<=:=@@A?
@ATNG8:02244:02814
GATGGTAGCTCGCTGATGATATCTCCAGAAGATCAGGAACTCTAGAAGAATTCAGATTTTTAACACGAGAGTAAACGTAAAAAGAAGGTTTTACAAGACTCACGTTAACAATATTGCAGCAGTACGCACACAATCGAAGCGCAGTAAGGATGGCTAGTGTAACTAGCAAGAATACCACGAAAGCAAGAAAAAATAAGTACGCTATTAACTATTAACGTACCTGTCTCTTCCGAAACGAATGAGTACGAGAGAGCACACGTGTCTACCATCGAATCCTCTTAGTCT
+
4;9:=AACCCBCBBABCCCCCBBAF@CCD?CBBBBA>A>ABBCBCCADC?B@B>>?CDDC3C?CBBAABFAAAB>BBCDCDD5CE@B@BCC;ABFACBBBA@ABC@@>@D@CCC=??BBBCCEDCBBBDBBB@BBAB>A???BBBC@C?CAA@AECCCCCB?BBBBBB?BB<@>>8<<999,9>:8//////%/63///5679<=<>;???@<A=>>BBB?ABCAACB@B?CCC=BBD??@@BABBAAABBA>ABBBBAAA@@?::5:===A<AA<===:==???
@ATNG8:02244:02843
GATGGTAGTATCTGCACACTCTGTCCAGAAGATCAGGAACTCTAGAAGAATTCAGATTTTTAACACGAGAGTAAACGTAAAAAGAAGGTTTTACAAGACTCACGTTAACAATATTGCAGCAGTACGCACACAATCGAAGCGCAGTAAGGATGGCTAGTGTAACTAGCAAGAATACCACGAAAGCAAGAAAAAAGAAGTACGCTATTAACTATTAACGTACCTGTCTCTTCCGAAACGATGAGTACTGTATCTATGTGTGCGCTACCATCGAATCCTCTTAGTCT
+
55::5;;?<@BBB>>@?B=?>@@BA?A;;2:=;:9B?C7@??>?>?<88/71;;;;8;;<+=8B====<>?=?@<@@BCDDD5@@<@5;;;-;AB=BCCCCCBBB@C>@@>B;939:8:@ABCCCCCECC@@=@AAA?B:::BBBC@C@C;;:;ABAAACC?BBB:90:00+000*08:>@700.0......#-405...7779:;?=?88:;A;ABCA@?ACAAACF?@<@@@8@00000@@??@BBAAA?999<<8887=A=A487567(..4...49??B?
@ATNG8:02245:02820
GATGGTAGTATATCGCGTCGCTATCCAGAAGATCAGGAACTCTAGAAGAATTCAGATTTTTAACACGAGAGTAAACGTAAAAAGAAGGTTTTACAAGACTCACGTTAACAATATTGCAGCAGTACGCACACAATCGAAGCGCAGTAAGGATGGCTAGTGTAACTAGCAAGAATACCACGAAAGCAAGAAAAAGAAGTACGCTATTAACTATTAACGTACCTGTCTCTTCCGAAACGAATGAGTACTACTCTCAGACGCTCGTCCTACCATCGAATCCTCTTAGTCT
+
/:779==>;@CEB:;;>@>554=::79CC@@AAC;<9;ACCBBBBB@CC@C?@??>>>??1?AFDD@@ABBBDD>BBCBBBB5CD>E5;;;*9@B9DA;@GCC@B:;8;C?ABE?BB??@BBCCCCBABCCC@CC??<???@?A?>9@?A@@=@CBBBBBF@BAAAAA@CC?9998<<999,9<<7==>>>/=B<@;;;>>A>><>;>>BB8;8;=AAC?BAAACAA?B@BBF>CAA>ACDFBBBB>>>@@?@@@<<?;;<@C=@8818:;:A<AA=888;@=888
@ATNG8:02247:02822
GATGGAGACACGTCGCACACGTACTCATTCGTTTCGGAAGAGACAGGTACGTTAATAGTTAATAGCGTACTTCTTTTTCTTGCTTTTCGTGGTATTCTTGCTAGTTACACTAGCCATCCTTACTGCGCTTCGATTGTGTGCGTACTGCTGCAATATTGTTAACGTGAGTCTTGTAAAACCTTCTTTTTACGTTTACTCTCGTGTTAAAAATCTGAATTCTTCTAGAGTTCCTGATCTTCTGGATATGAGTGACTCGTGCTACCATCGAATCCTCTTAGTCT
+
@:A?@CCCC@=>>0/////;6>>@ABAC=C;::.;B=B@BBBDDCC@CCBBB?C>BBBB<@>@@AABCB?><87777'9@;>>AAA8=BCB@CCB@BB;>=BBAA>ABA>>>@@=@=>7==@@@@@??@<@A>>:>@A@>>>>>???BB@@@;:;;<8838=AAAAA@@@@;?;:;:1;9=967766(8=666.779///>:9<18888(8>A=@9@///6;<<<===<@=@A@@@A9==A<AAA@>=<<@<<=??@@@AA=6;;=>@166666649><==
@ATNG8:02249:02856
GATGGTAGGAGACACGTTGCACACGTACTCATTCGTTTCGGAAGAGACAGGTACGTTAATAGTTAATAGCGTACTTCTTTTTCTTGCTTTCGTGGTATTCTTGCTAGTTACAGCTAGCCATCCTTACTGCGCTTCGATTGTGTGCGTACTGCTGCAATATTGTTAACGTGAGTCTTGTAAAACCTTCTTTTTACGTTTACTCTCGTGTTAAAAATTTTGATTCTTCTAGAGTTCTAGATCTTCTGGCGCCGTATGTATGTCGCCTACATCGAATCCTCTTAGTCCT
+
44495556:==BCD>6605<99;;;;;==;55.5444)4:7<:===A>=<>AAA?@5:6:@@@=A?BBBBAAABA>@@@@@.@@9:9;;1<@:94:99?AB?B@B?8/*/9///899:46./(..24-..55527855/5556888=:;:A@===?3:9918918179;99::;9496667'66=;@@DDD/==AAD:AAAA<;///606<=<(///+/<>:==:>:<99--)-39;;9;>7=?=9@<=5<///66>?>>=<<6<///=@BB<@@<>>?:====:=
@ATNG8:02249:02858
GATGGTAGAGTATCATGTGTATCTCCAGAAGATCAGGAACTCTAGAAGAATTCAGATTTTTAACACGAGAGTAAACGTAAAAGAAGGTTTTACAAGACTCACGTTAACAATATTGCAGCAGTACGCACACAATCGAAGCGCAGTAAGGATGGCTAGTGTAACTAGCAAGAATACCACGAAAGCAAGAAAAAGAAGTACGCTATTAACTATTAACGTACCTGTCTCTTCCGAAACGAATGAGTACTGTATCTATGTGTGCGCTACCATCGAATCCTCTTAGTCT
+
;444.555==BBC@><<<@;99449.444.434844.505@BCCCC;@@5;5;A@ABBBB*;4555599<5:5;2999999*5;7=:>>>/<9905?@??@???<@:??9?>A=?@ABBBABBCCCDDBBB@DB;;6;A?>@::99@;?@@=AAAAABBC<??>?@@<??<8898==?@A=AAA<98786(5:46525555585?6::::5:455;<<8<<<<=@@<<6<<=5=00*0:68:434=><;BA>?>@?798>?@?@=9977717<979:4:@@@A
@ATNG8:02252:02840
GATGGTAGCACACGAGATCTCATCGTACTCATTCGTTTCGGAAGAGACAGGTACGTTAATAGTTAATAGCGTACTTCTTTTTCTTGCTTTCGTGGTATTCTTGCTAGTTACACTAGCCATCCTTACTGCGCTTCGATTGTGTGCGTACTGCTGCAATATTGTTAACGTGAGTCTTGTAAAACCTTCTTTTTACGTTTACTCTCGTGTTAAAAATCTGAATTCTTCTAGAGTTCCTGATCTTCTGGGTCTACGCTCGTCGCGCTACCATCGAATCCTCTTAGTCT
+
:5==:=BCCDCCCCCCCCBCCCDCCCCCCBBB?BBBC>CD@C@BBBCCCC@CCBAA?AACCCC?B?BBBACABBB??>>?=.?><@B@A9@BA@<?A?;??:>=BBBB?BAAAAA>>;?AA7;7;=<<=>>>;AA>>7;;>>;;=?AAAAA>>>A=>>><@@<A;>>>?>AAAA;??AAA5A;A:?????.;9669-3-----9:6;5;>>>/?>>>A=A=>>:>???A@@<@:>>>>>><>>AA:ADD===??>A@@=>>>@??:?@@AA;@@;>@>;@@;;;
@ATNG8:02253:02844
GATGGTAGTCTCAGATAGTCTATAGTACTCATTCGTTTCGGAAGAGACAGGTACGTTAATAGTTAATAGCGTACCTCTTTTTCTTGCTTTCGTGGTATTCTTGCTAGTTACACTAGCCATCCTTACTGCGCTTCGATTGTGTGCGTACTGCTGCAATATTGTTAACGTGAGTCTTGTAAAACCTTCTTTTTACGTTTACTCTCGTGTTAAAAATCTGAATTCTTCTAGAGTTCCTGATCTTCTGGAGATATCATCAGCGAGCTACCATCGAATCCTCTTAGTCT
+
?4459>>?CBCCCFFBBBABACBA@@BBBB@@>?BBF>BC@CAICCCCCB?BCCCC>A?BCCB@B@CCCA@CCC@AAAAAA/CA<??AA<??ACACGGAFF:;;;BAB>BBCCCBCB?BCC@E@CCCCBBBB>AAAC=AABBBBBBCBBBA@ACF@AAA@CF?A>AAA@@BCCC?BA@@@3@>A>;;;;;*;CBCC>AAE;;;DCBC@CBCB2B@@AC@C@BB@BBBCFBB?A@CCDCDE?BAB?BCCAA@CCBBBBBBBBAAAC?BBBDD?CC?CBB@BCAAA
@ATNG8:02255:02828
GATGGTAGTCTCTGATAGTCTATAGTACTCATTCGTTTCGGAAGAGACAGGTACGTTAATAGTTAATAGCGTACTTCTTTTTCTTGCTTTCGTGGTTATTCTTGCTAGTTACACTAGCCATCCTTACTGCGCTTCGATTGTGTGCGTACTGCTGCAATATTGTTAACGTGAGTCTTGTAAAACCTTCTTTTTACGTTTACTCTCGTGTTAAAAATCTGAATTCTTCTAGAGTTCCTGATCTTCTGGAGATATCATCAGCGAGCTACCATCGAATCCTCTTAGTCT
+
0/=>8;;@@@@;;;=666966>>=AB??@@BB>BAAA=BF@C@CCBBBBB?B=ACD?C?B=<=9B@DBBB?@;>B<?@AAA2@@<>>AA<:399.9.5@9==4995;;;:@CC999CC?BBB@C@CC;;;AB@?BBBB>CACC@@@@B@@@BBBCC=A@@=?A?B>DACBAAB@A5:;;:;*;;A;A@AAA,@BBCC<B:;:??@@:>29595'4==9@=@=9979?@@C::5:299<=<<:99:9??@A@BBCCCCCBB95559=3:995>9=98::=>?@@@?
@ATNG8:02263:02828
GATGGTAGTGTGTCTCTGAGAGTAGTACTCATTCGTTTCGGAAGAGACAGGTACGTTAATAGTTAATAGCGTACTTCTTTTTCTTGCTTTCGTGGTATTCTTGCTAGCTACACTAGCCATCCTTACTGCGCTTCGATTGTGTGCGTACTGCTGCAATATTGTTAACGTGAGTCTTGTAAAACCTTCTTTTTACGTTTACTCTCGTGTTAAAAATCTGAATTCTTCTAGAGTTCCTGATCTTCTGGACAGAGTGTGCAGATACTACCATCGAATCCTCTTAGTCT
+
6<>@<B>@@CAB<>666??>=;>>>?><::8=4>>?C>AA?B@BCCCBDDFABBFF?B@BCBB=A?AA@CC;;9B294444$4>5??BB=>@@@=BAA=BB9;;CCC@AAECCCDDC@CBB?B?BC:;;;;B@DEDC@CBCBBBBBBBBBBAAAA@@@@ACB?B8::BBBBGCC@D;;;;.;<@=;;;;;*;ABAC=CCCCCCCCCCACCCC5BAAAC@C@BB@DBBBB@@<@>ABBBBB?@@@ACCBCCBAA@BBBCCCCCBBB@CBBBB?BC?????BBBBB
@ATNG8:02268:02859
GGATGGTAGCTCTGCTCTGCACTCTCGTACTCATTCGTTTCGGAAGAGACGAGGTACGTTAATAGTTAATAGCGTACTTCTTTTTCTTGCTTTCGTGGTATTCTTGCTAGTTACACTAGCCATCCTTACTGCGCTTCGATTGTGTGCGTACTGCTGCAATATTGTTAACGTGAGTCTTGTAAAACCTTCTTTTTACGTTTACTCTCGTGTTAAAAATCTGAATTCTTCTAGAGTTCCTGAATCTTCTGGATATGAGTGACTCGTGCTACCATCGAATCCTCTTAGTCT
+
-(-55(//;;/55555:;555:9556>>==;989)///:3:<8>8::55666A7<@<;;0965=>D@CACCBBAB=?C:BBB@A2?@=?ACC<;000*0/;5<<6;;=<<<6;>@696BD@CBB@E@CBB@@>BB=@@AA<BACCCBBBCBBBBA@A@<?>?=??;?4:9@@@?@==499:9:*:2;4;????,=@9:9.0000//><9;9<@@@+666;<8;49>;996=@??;<6<0/)///17/5.59999;;<<<;::=565<<<3:9833-3404:87>>A@A
@ATNG8:02270:02858
GATGGTAGGCGAGAGTGAGACGCAGTACTCATTCGTTTCGGAAGAGACAGGTACGTTAATAGTTAATAGCGTACTTCTTTTTCTTGCTTTCGTGGTATTCTTGCTAGTTACACTAGCCATCCTTACTGCGCTTCGATTGTGTGCGTACTGCTGCAATATTGTTAACGTGAGTCTTGTAAAACCTTCTTTTTACGTTTACTCTCGTGTTAAAATCTGAATTCTTCTAGAGTTCCTGATCTTCTGGATACACTCATGTGCACCTACCATCGAATCCTCTTAGTCT
+
;5==8=BC?@A@@;;6>ECCAAABBDBCCCA@=?99:.:@9@>@DBCCCB?@?@BB?C=>?BB?B?ABABCCBBC7CCBBB1CB8>?AD:AABB?BAA>>=;>@B???;??>>>DAA8==@;@=AB???AAA;@@AA7;;?<=<?==<@@@;;;C<@@@:>>>D;>=>>>C???8=;;;:/:9<9:::;:*:>777.679///899<0888)2555;4>9>>;??>>=<<8<8<<=>>><>@A=BBAAB@@@>>=>??<9386606669:56976667<@<99
@ATNG8:02276:02833
GATTAGTATATCGCGTCGCTATCCAGAAGATCAGGAACTCTAGAAGAATTCAGATTTTTAACACGAGAGTAAACGTAAAAAGAAGGTTTTACAAGACTCACGTTAACAATATTGCAGCAGTACGCACACAATCGAAGCGCAGTAAGGATGGCTAGTGTAACTAGCAAGAATACCACGAAAGCAAGAAAAAGAAGTACGCTATTAACTATTAACGTACCTGTCTCTTCCGAAACGAATGAGTACTATAGACTATCTGAGACTACCATCGAATCCTCTTAGTCT
+
<<=9>CCD@@ACICBBBAB@C@A=@BB=B@@BAB?C?DCC;;:C@CDAD?;;993999':9??;<==>>=BB8879=9==,9>;>9==>0@BEACBBBCCEDC?B@BC@BBB>BBAABDCCCCCCF@@?C@CABA?CAAAABBB?CACA@?ACCDBCBB?BCCBAB?>?9?AA=@AA@@9?::788888(7@9>888DFAAA;@;@@HH7<7;BCBA?BBCCBBA<?<?@=8@9939ABABBB99:A==?<<9@@;@ABBBBB<A@BA@:?<;>99398???
@ATNG8:02277:02843
GATGGTAGCGGAGCGAGTGTGTATACCAGAAGATCAGGAACTCTAGAAGAATTCAGATTTTTAACACGAGAGTAAACGTAAAAAGAAGGTTTTACAAGACTCACGTAACAATATTGCAGCAGTACGCACACAATCGAAGCGCAGTAAGGATGGCTAGTGTAACTAGCAAGAATACCACGAAAGCAAGAAAAAGAAGTACGCTATAACTATTAACGTACCTGTCTCTTCCGAAACGAATGAGTACGTGTGCGACGTGTCTCCACCATCGAATCCTCTTAGTCT
+
::;;.54945.5544=====BDBCBC@CCD@CBB@@A6:65?<<<BB?BB?B<@@B;;;;;*5.5;9;;=B<>@@;@955=>>+<A<D@CCC2AAC@CDBGDAD000;?>6::<7;;;;BBBCCDDCCCCCB>A@;;6;A@@?@;;5;<@BB?CCDDCCBA?ACCC??=@D?BBD=@===>,998/8<<<=1=A>C789?:=:;:4::<<4;5:=BBB@B;;;AAC<@<;;;0;AA?99:CCCB???B???C???@A??;=AA<=>>>><@@=>===@>>>>
@ATNG8:02242:02861
GATGGTAGCGAGCGAGTGTGTATACCAGAAGATCAGGAACTCTAGAAGAATTCAGATTTTTAACACGAGAGTAAACGTAAAAAGAAGGTTTTACAAGACTCACGTTAACAATATTGCAGCAGTACGCACACAATCGAAGCGCAGTAAGGATGGCTAGTGTAACTAGCAAGAATACCACGAAGGCAAGAAAAAGAAGTACGCTATTAACTATTAACGTACCTGTCTCTTCCGAAACGAATGAGTACTGCGTCTCACTCTCGCCTACCATCGAATCCTCTTAGTCT
+
5==>@BBBBBABBAA@ACBBCBAA@?BAA><:9:<>0845=====B<@?09/8>>=>=>>,@=ABCGEDFDCDC>B@AACCC2;;8;<AAA9A@DACA=ACB?;;5;6:@?B@A:>=;8@:::CCCBBBGCC@CCBC?@@BB@@@C=B?C;;:;CCCBBBD@BBCBBB?BB?BBC@CBBB=A=??<?CCCD2AA@BBBAB???D=D;??@@7:5:?BBB@F;;;A@B?A?A@>5=00+0@@ADCBCCCCBBBBBBBCBABB@CDD?CCBAA>::6:AD=?ABBB
@ATNG8:02243:02880
GATGGTAGGAGACACGTCGCACACGTACTCATTCGTTTCGGAAGAGACAGGTACGTTAATAGTTAATAGCGTACTTCTTTTTCTTGCTTTCGTGGTATTCTTGCTAGTTACACTAGCCATCCTTACTGCGCTTCGATTGTGTGTGTACTGCTGCAATATTGTTAACGTGAGTCTTGTAAAAACCTTCTTTTTACGTTTACTCTCGTGTTAAAATCTGAATTCTTCTAGAGTTCCTGATCTTCTGGGCTGCGCTGATATGCGCTACCATCGAATCCTCTTAGTCT
+
?@@B8<BB?BCDCCECCBECCABBCAACCBBA=A:9:.;C?C@BBBBBCC@CC::;@C>BABB?B?CBBBBBBBB@BBCCC1?@>B=@@8:?>?<@@A>AB?BBBBBB=8:;?@?@@;???>D<;;;>===?=B@@?:>>AAA>>===@@@@>>><;;:<;;5;=;;<ABC?;;188<===.=9>98////(/;333)--6---9;;@1888)2666739555059998886;59@@C??<888=6<///>=9:>>>@ABBAA;:7;77<=777179:5999?@
@ATNG8:02248:02888
GATGGTAGACATATCGTACTCTCTGTACTCATTCGTTTCGGAAGAGACAGGTACGTTAATAGTTAATAGCGTACTTCTTTTTCTTGCTTCGTGGTATTCTTGCTAGTTACACTAGCCATCCTTACTGCGCTTCGATTGTGTGCGTACTGCTGCAATATTGTTAACGTGAGTCTTGTAAAACCTTCTTTTTACGTTTACTCTCGTGTTAAAAATCTGAATTCTTCTAGAGTTCCTGATCTTCTGGCGCGTATGTATGTCGCCTACCATCGAATCCTCTTAGTCT
+
9:==<DBCBBCCCCCCCDCBBBCCCCDDCB@?>@BAC>BA?A=???BBBB@DCAAB?B?AAAC?C?AAA>A@@?>:88868(/95;//)//076>==<>A=>>>A>>:=@A@AA@@<@>;7;:>>AA>?=A;>>>>5889888><>BBBD=>=A<:<:<AA=C=<<=@@AABB7;:;DD5C=A966665(6=///)/:9///:9:=<@FFC/B>>>B9=9==8=>::;>><@<@??>==:=>D<@993333333:>@@==::<<7<96776:=9===9==666
@ATNG8:02248:02903
GATGGTAGTCTCAGATAGTCTATAGTACTCATTCGTTTCGGAAGAGACAGGTACGTTAATAGTTAATAGCGTACTTCTTTTTCTTGCTTTCGTGGTATTCTTGCTAGTTACACTAGCCATCCTTACTGCGCTTCGATTGTGTGCGTACTGCTGCAATATTGTTAACGTGAGTCTTGTAAAACCTTCTTTTACGTTTACTCTCGTGTTAAAAATCTGAATTCTTCTAGAGTTCCTGATCTTCTGGTATGACTAGTGTACTACTACCATCGAATCCTCTTAGTCT
+
A::58===DHCCHIHBCCCBBCDCCCDEBBA@>@BBC>CC?B?BECDDCC?CCBBB?C?CCBB>C@BBBBCBBCC;@?=?<,=?599CD=@AAA=ABB@CC?AAECCC?BADDBBAC=BBC?C@CCAAABAD?BBBD?CCCBBBBABBBBBBBBD@BBB@BC>B?BBBBCCBBB@A@@@@3@=A=;;:;-;BBBB>CCCCCIDCCF@BBCC2CBBBD@IACB?BBBBCCB@B@BBBDBB?C@A=AAAABBBDCCCCCCCCCBBB?BCCCC@BB?BBA>BBAAA
@ATNG8:02268:02865
GATGGTAGGAGACACGTCGCACACGTACTCATTCGTTTCGGAATGAAGACAGGTACGTTAATTAGTTAATAGACGTACTTCTTTTTCTTGCTTTTCTGTGGTTATTCTTGCTAGTTACACTAGCCATCCTTACTCGCGCTTCGATTGTGTGCGTACTGCTGCAATATTGTTAACGTGAGTCTTGTAAAACCTTCTTTTTACGTTTACTCTCGTGTAAAATACTGAATTCTTTCTAGAGTTCCTGATCTTCTGGGCTGCGCTGATATGCGCTACCCATTCGAATCCTCTTAGTCT
+
9:;=;@@A@CBAAA?A@??<<=<==666;<<<7<<<<4:9272///)/998869<98637(-(--9(-(-83339733:6:?CCC2>=968788+22266+2,2607929;:;9;5:555555715?=7=9855579799.22:A;885977...66774267)---277051;>>A>>@>>:8;;>>2>:?:>?@@@/@@=@@077://.72,----&-2278=494555.6/./7770:-/.;8;;5///>29<==>>>A>>>@A==99999173-399022-,,,05,,,6
@ATNG8:02269:02865
GATGGTAGCGAGCGAGTGTGTATACCAGAAGATCAGGAACTCTAGAAAGAATTCAGATTTTTAACACGAGAGTAAACGTAAAAAGAAGGTTTTACAAGACTCACGTTAACAATATTGCAGCAGTACGCACACAATCGAAGCGCAGTAAGGATGGCTAGTGTAACTAGCAAGAATACCACGAAAGCAAGAAAAAGAAGTACGCTATTAACTATTAACGTACCTGTCTCTTCCGAAACGAATGAGTACGATGAGATCTCGTGTGCTACCATCGAATCCTCTTTAGTCT
+
////3:777::544455=;;;C:99==:97:::<::5:9;9999333(3838387959:::*57:;9666;;;==4;:55555$5=9>:@@@2>@@<?666=B@>>2525:48==45549;::::;;;;<<9;6;666:::99///:392;55.5<569<>A:@:98?;8<=9==<;;;777(783,37773'3;1788885566.5,599:5:6;:@?>290<000>*0*/8;08::7444:666////66633333;::55555/366..(.40----'.-6--
@ATNG8:02270:02903
GATGGTAGTGTCAGTGCGCGTCGTCCAGAAGATCAGGAACTCTAGAAGAATTCAGATTTTTAACACGAAGTAAACGTAAAAAGAAGGTTTTACAAGACTCACGTTAACAATATTGCAGCAGTACGCACACAATCGAAGCGCAGTAAGGATGGCTAGTGTAACTAGCAAGAATACCACGAAGCAAGAAAAAGAAGTACGCTATTAACTATTAACGTACCTGTCTCTTCCGAAACGAATGAGTACGAGAGAGCACACGTGTCTACCATCGAATCCTCTTAGTCT
+
99993:<ABCDDDCCC:69@>;:<:6;9:49ABBA@=A?BDCBBA@=::6:?A@ABBDDC2B?BBCBB@BBBB=BBBDDDE3BA<>3:::+9=?=BCBB@@=;;5;9=>8=>A:<=>B>>>@@:;:@=>>@;@@BE<?:;:===>;>===>=@@@@?@?B=@???DE@CB?A==7<<::188817===>/::6:=<<AA:::=A=>====@<@A===<?AA;:;=7<78//)/00+000=/87<<=???@AD???@===C@@@<>>>==9=@<>>>;>A?<8
@ATNG8:02271:02884
GATGGTAGTGTCATATGAGAGTGTGTACTCATTCGTTTCGGAAGAGACAGGTACGTTAATAGTTAATAGCGTACTTCTTTTTCTTGCTTTCGTGGTATTCTTGCTAGTTACACTAGCCATCCTTACTGCGCTTCGATTGTGTGCCTACTGCTGCAATATTGTTAACGTGAGTCTTGTAAAACCTTCTTTTACGTTTACTCTCGTGTTAAAAATCTGAATTCTTCTAGAGTTCCTGATCTTCTGGAGATATCATCAGCGAGCTACATCGAATCCTCTTAGTCT
+
BBCD@BBBB:;:BCCCBBFDCCCCCBBCBBCB@BBBC=CD?C@CCCCCCCACBBBC@C@CCAA?B?CCCBBBCCD?BABBB1BC@CBBB=BCBB?BCD?CE?CBBCCC?CCCCEBBC@CBC?B?CCCDCBCC@CCCB@BCCCCCACCCCCCCCCC?BBB?BB@C@CA@ACCAAA?A>>>>0=:>99999*;BCCC=BBCCCCCBCBADDDD2BBBCDAE@CC@CBBBDBB?B?BBBDBB?BBC?CCBBBDCCC@BCCCBBBCBBBDDBB?BC?AAA>BC999
@ATNG8:02272:02886
GATGGTAGATATATGCACGCTCTACCAGAAGATCAGGAACTCTAGAAGAATTCAGATTTTTAACACGAGAGTAAACGTAAAAAGAAGGTTTTACAAGACTCACGTTAACAATATTGCAGCAGTACGCACACAATCGAAGCGCAGTAAGGATGGCTAGTGTAACTAGCAAGAATACCACGAAAGCAAGAAAAAGAAGTACGCTATTAACTATTAACGTACCTGTCTCTTCCGAAAGAATGAGCATAGATATACGTATAGCTACCATCGAATCCTCTTAGTCT
+
/99:;;;>@@@BBAA;=======<<7;<<5:::59449:>A?:94=4::/73/;///666'65995ABAAAAEE:;:@CEDD5@@<@4;;;*9@@=BAAABCB?B=@=AB?AAA<@???@@BCBCCBBCCBB@BBCC@CBBBBA??=@?CBB@BCBCCCDD?CCBCA@;>>9?@A;A@:99,777375555'594:7::==<=<6<7;;:;+/+/<@@A<BBA@@@A=@=AAA<AB@BBBBBBBBBA>?>BBA=>=@>?=;;7;@=====<6///7<===A
@ATNG8:02275:02891
GATGGTAGGCGACATACATACGCGCCAGAAGATCAGGAACTCTAGAAGAATTCAGATTTTTAACACGAGAGTAAACGTAAAAAGAAGGTTTTACAAGACTCACGTTAACAATATTGCAGCAGTACGCACACAATCGAAGCGCAGTAAGGATGGCTAGTGTAACTAGCAAGAATACCACGAAAGCAAGAAAAAGAAGTACGCTATTAACTATTAACGTACCTGTCTCTTCCGAAACGAATGAGTACCTCTCAGACGCTCGTCCTACCATCGAATCCTCTTATTCT
+
9;:<>BBB?B?AABCFCCCBABABB@CCCBCCCBCC?C?BBDBBBB>BB@B>BBCBCCDC1D@CCBCDCCCBCC>BBBBDDD1CC?B2999.;AA?BBBBGCCDC>A=A??AAA;??AACA@@DDDDDBBBC@CEAA?ABBBBBBB>C@D@@?@DCCBBBC?BBABAB>AA=@A?8<<888*9??;=????.?A?B888DAAAA;A;??@@:<:>BBBB@CCA@@BA;@;@==6=9949AACABB?>>>AAABBBBAAABB;>=>:::<993993:<<5:;5;;
@ATNG8:02280:02898
GATGGTAGTGCGTGAGAGAGAACCCAGAAGATCAGGAACTCTAGAAGAATTCAGATTTTTAACACGAGAGTAAACGTAAAAAGAAGGTTTTACAAGACTCACGTTAACAATATTGCAGCAGTACGCACACAATCGAAGCGCAGTAAGGATGGCTAGTGTAACTAGCAAGAATACCACGAAAGCAAGAAAAAGAAGTACGCTATTAACTATTAACGTACCTGTCTCTTCCGAAACGAATGAGTACTGTATCTATGTGTGCGCTACCATCGAATCCTCTTAGTCT
+
/:9:<A@AABBCFCECCCFBA=@@;@BB?BBBBBB@B@CCCBBBA?BC?C@???@ABBB3B?BBCBCCCBBAC>BA;;;;;*;B>B9@@@7@@A=AA;@CCBCC@C@AA=A?@>BBBBBCCCBBBBDCCCC?CCCC>@>>>>=>?7>;>>@<@CBBBBBB?BBBBBB?BB?>>>;?@8982::::98888(7@:@;;;AAB>><><@?FD;?;?ACAB?BA@@?BA>@?@?=8@9949BBCBBBAABBBBB>>>A@<==>>AAB<??@>>:==8;;:;?A999
@ATNG8:02281:02887
GATGGTAGTGCGTGAGAGAGAGACCCAGAAGATCAGGAACTCTAGAAGAATTCAGATTCTTAACACGAGAGTAAACGTAAAAAGAAGGTTTTACAAGACTCACGTTAACAATATTGCAGCAGTACGCACACAATCGAAGCGCAGTAAGGATGGCTAGTGTAACTAGCAAGAATACCACGAAAGCAAGAAAAAGAAGTACGCTATTAACTATTAACGTACCTGTCTCTTCCGAAACGAATGAGTACGTGTGACGTACGTGAGCTACCATCGAATCCTCTTAGTCT
+
9:::@?@ABCDBBCCEGCCDBB@@@<@CC@CAAADC@C?BBBBBBB@BB?B?==>CC?BB>B?@@?BBBCBBBF=@<??===,==9>;@@@6@@@=AABBB@@@@<?;??6<=?;?A>>CBCECCCCCCCDD@CA@@@CBBBCCBB@C@C@?>@BCCCCCB@AAACBB>AA?@??;?@@@?8>==99999:(9A>>899AAA??<?<@@@A<A=@@BBB@CCBBBBB=A=@@@9@@@59:AACAB????BCCCBAADDAAABCAA=A@@@B@BB?BBB?BBA88
@ATNG8:02283:02872
GATGGTAGCGCATATCAGCGCAGCCCAGAAGATCAGGAACTCTAGAAGAATTCAGATTTTTAACACGAGAGTAAACGTAAAAAGAAGGTTTTACAAGACTCACGTTAACAATATTGCAGCAGTACGCACACAATCGAAGCGCAGTAAGGATGGCTAGTGTAACTAGCAAGAATACCACGAAAGCAAGAAAAAGAAGTACGCTATTAACTATTAACGTACCTGTCTCTTCCGAAACGAATGAGTACGTGTGCGACGTGTCTCCTACCATCGAATCCTCTTAGTCT
+
ABAA?B;@@DCCBCBCBBCABACEE?CCCABBCDDC?B@BCCCBCC?BB?B?BBCCCCCC5C?BBCCCCCCCCC>@@ACCBB1AA?C?CCC<CCD@DCCCCBBAC?B?BB?BBC<??>>?ABBCCDDCCCCCACCBB>AA@@BBBC@CAC9999CCCCBBC@CCBBBB>BB@CBB<?=;;;3<<>;<<???.?A>B::8CBAA@;@;?>AA;A<A?BAA=ABAAABD>A?ACA;A:;8:BBCBBBAA@>>>AAAA>@?B?A<>AB???<;;5;>6///9==9==
@ATNG8:02245:02951
GATGGTAGTATCTGCACACTCTGTTCAGAAGATCAGGAACTCTAGAAGAATTCAGATTTTTAACACGAGAGTAAACGTAAAAAGAAGGTTTTACAAGACTCACGTTAACAATATTGCAGCAGTACGCACACAATCGAAGCGCAGTAAGGATGGCTAGTGTAACTAGCAAGAATACCACGAAAGCAAGAAAAAAGAAGTACGCTATTAACTATTAACGTACCTGTCTCTTCCGAAACGAATGAGTACTATAGACTATCTGAGACTACCATCGAATCCTCTTAGTCT
+
4=<=?BCCCCBBBCCCCBBCBBBB?BCCC?CCCA996:;@@BAABC?CF@C?>>?<=???.?>BBBBCCBBAAA<AABDDFE5BA=B5;;;*:<A9;A<<@?BCB@C?BB=A@A=??BBBCCCFDDCBBACC?CCCC<@@A@BBAA<A=@AA@BCCCBCBB?BBBBBB@BB?BBA<>>999+9>:7888888%8@:>888BBB@A;>;??FE:=:=ABAB?BCAA@CC?C@BB@<@?>8?@AABBCBBBDCA>>?ACCCABBBCBB?BBBAC>DD?=>=>AA@A@
@ATNG8:02250:02938
GATGGTAGCACACGAGATCTCATCGTACTCATTCGTTTCGGAAGAGACAGGTACGTTAATAGTTAATAGCGTACTTCTTTTTCTTGCTTTCGTGGTATTCTTGCTAGTTACACTAGCCATCCTTACTGCGCTTCGATTGTGTGCGTACTGCTGCAATATTGTTAACGTGAGTCTTGTAAAACCTTCTTTTTACGTTTACTCTCGTGTTAAAAATCTGAATTCTTCTAGAGTTCCTGATCTTCTGGGCAGACTCTCACACGCCTACCATCGAATCCTCTTAGTCT
+
@;=>;CCBB@@@BBACBBBBBBCBCBCCCCICAC:9:8;B?B<BBBDCBB@BCCBB>B>BB=B?C@CBB947;::=AABBA2AA9?>??8;BAA;@AA>AB?ABBAA@?BB>>?BAC=>=?=D<==>@>=>A<AAAA;@>B>>>>>?@DAA9::C<688<==8><?@C@@AA>=8;;;::/:4:488888(8=::;3;;::=<=><<18888(69:;B:>:>A>@A@@====B<A@@???:==<=6=>>?@@>>99666;>6;:>::777:1669=<<7::>>>
@ATNG8:02255:02938
GATGGTAGGCACTGCGCACACATCCCAGAAGATCAGGAACTCTAGAAGAATTCAGATTTTTAACACGAGAGTAAACGTAAAAAGAAGGTTTTACAAGACTCACGTTAACAATATTGCAGCAGTACGCACACAATCGAAGCGCAGTAAGGATGGCTAGTGTAACTAGCAAGAATACCACGAAAGCAAGAAAAAGAAGTACGCTATTAACTATTAACGTACCTGTCTCTTCCGAAACGAATGAGTACTACTCTCAGAGACACACTACCATCGAATCCTCTTAGTCT
+
====?B;?7;=@@B==@<;BA@@?@8CCDABBBB<;7;=BBBCBBC@BB?A@CCAABBBB2B@DCCBDBCBBAA;@@AAAA@0BB?B?BBB<BBFABAAADCCBB>@>@B@CBB9:9BABBGGCCBBBBBBCACAAA?A@@@AB??;@@@@@=AAAABBAC@AAAA??;?B>@A@8<>999+799655666'2:7<<>>@A@@@<?<?AAA=A>K@B@@;?:::@BD=A>ACC>BBB?BBCCCBAABBEDBBBB;;;B???>>DD=DDC>>9==88888=AB??
@ATNG8:02260:02920
GATGGTAGGTGCACATGAGTGTATCCAGAAGATCAGGAACTCTAGAAGAATTCAGATTTTTAACACGAGAGTAAACGTAAAAAGAAGGTTTTACAAGACTCACGTTAACAATATTGCAGCAGTACGCACACAATCGAAGCGCAGTAAGGATGGCTAGTGTAACTAGCAAGAATACCACGAAAGCAAGAAAAAAGAAGTACGCTATTAACTATTAACGTACCTGTCTCTTCCGAAACGAATGAGTACTATGTAGAGCTCTATACTAATCGAATCCTCTTAGTCT
+
BB@@=@9;5;59A;?ACAA@CBBCC@@@A@@>>999:?;?BB=:;@;00+/57<///=<=+@:=A??=CC??@@:;;;BCCD2BB<@<@@@3==?:?@?=AA@>>:>;@C?CCE=????A;;;CC;::CCCEAEB@@=@A@@@??@?B;@00+0@><@?BD>BBB999?BC????<??:::,9?>9977777%7=7<;<;@@E=:599=>;:,/+/:000@DFC@AAC@A@AA=5=00,0>@>BCAAAB?@?BBBBBBB@>?>@@<@>?>=AA<888;>>;;;
@ATNG8:02266:02932
GATGGTAGTGCGTGAGAGAGAGACCCAGAAGATCAGGAACTCTAGAAGTATTCAGATTTTTAACACGAGAGTAAACGTAAAAAGAAGGTTTTACAAGACTCACAGTTAACAATATTGCAGCAGTACGCACACAATCGAAGCGCAGTAAGGATGGCTAGTGTAACTAGCAAGAATACCACGAAAGCAAGAAAAAAGAAGTACGCTATTAACTATTAACGTACCTGTCTCTTCCGAAACGAATGAGTACGAGAGAGCACACGTGTCTACCATCGAATCCTCTTAGTCT
+
BBB??CB?>ABB::9@;=AA@A;;;)59D<BBCBBB?B@BBBBBB@9:<00+0<<;:9:9$9<??ABAA@@:::+9>98777$7<2;1733&39949;7766.--6(-(-60878).577AA@@BCCCCCBCC@CC@@>@CCBDD??=A@BBC@CBBCCECC?AAABCC@CC>AAB>@@99929<<<<>?>??';<7;/./98<:>:<49=:93749<CBA=ABCDBBC@B>ABC?BBA>A:::::A???AB???CCBBBAAAA????BBAAA>::7;HG;>>>>@
@ATNG8:02271:02912
GATGGTAGTATAGAGCTCTACATAGTACTCATTCGTTTCGGAAGAGACAGGTACGTTAATAGTTAATAGCGTACTTCTTTTTCTTGCTTTCGTGGTATTCTTGCTAGTTACACTAGCCATCCTTACTGCGCTTCGATTGTGTGCGTACTGCTGCAATATTGTTAACGTGAGTCTTGTAAAACCTTCTTTTTACGTTTACTCTCGTGTTAAAAATCTGAATTCTTCTAGAGTTCCTGATCTTCTGGGTCTACGCTCGTCGCGCTACCATCGAATCCTCTTAGTCT
+
44;=;CCDDDC;;6=<<<==>DBBBBCDCCBA=A9993:B?C?BBCBE??<>BCCB?A?BBBB=@=@BBCB==>A=AAAAA.AA9AAAA7>ABB>BB>:>>6;:>>??:>=?????E:=>@<@<@@AA?>?A=@>>A065999:::==A@@;;;@>???<BB<A<>>>??A@@?188:;:/;5;:>>???.<<>=>6==B=>=A???=CCDC/A:::C<@<@@<@AA>==><A<@@@@@D<A88829A<?@@@<888///=66;D=AAA??=?@<===<@;888
@ATNG8:02276:02923
GATGGTAGTATATCGCGTCGCTATCCAGAAGATCAGGAACTCTAGAAGAATTCAGATTTTTAACACGAGAGTAAACGTAAAAAGAAGGTTTTACAAGACTCACGTTAACAATATTGCAGCATTACGCACACAATCGAAGCGCAGTAAGGATGGCTAGTGTAACTAGCAAGAATACCACGAAAGCAAGAAAAAGAAGTACGCTATTAACTATTAACGTACCTGTCTCTTCCGAAACGAATGAGTACTACTCTCAGAGACACACTACCATCGAATCCTCTTAGTCT
+
/::;@AA@CDCCBDCBCCCBBBB@@<@BB?BCCBBC=A<BBA@@@C?CC@CA@A@ABBBB3B?BBBBBECCBBA:AABBJCE5CC?C=A@A7BCFA<;;ACCBCD@C@CD?BBB?BBBBCCC?BCFFFCCBC?BDBB?CAA@AAA?<@=?BB?BBBB@??B@BCBBBB?BB=BB@<AA?=<8>=>;>@@AA2@D?A???BA@@A5949A@C?B>AABBB@BBBB@@<6<:>>>8?AA>ABBBBBABABBBB@@BCCCCCBBBCCC?B?@?B?BB???>>@A@@@
@ATNG8:02279:02932
GATGGTAGCTCACGTACGTCACACGTACTCATTCGTTTCGGAAGAGACAGGTACGTTAATAGTTAATAGCGTACTTCTTTTTCTTGCTTTCGTGGTATTCTTGCTAGTTACACTAGCCATCCTTACTGCGCTTCGATTGTGTGCGTACTGCTGCAATATTGTTAACGTGAGTCTTGTAAAACCTTCTTTTTACGTTTACTCTCGTGTTAAAAATCTGAATTCTTCTAGAGTTCCTGATCTTCTGGTCTACTACACTGTACTCTACCATCGAATCCTCTTAGTCT
+
B@@;@CCDBBBB;;6@669A@ACCCDBBBCBB=@?@@=@D@G?BCCCCBB?BBBBB@B?BBCC?A>ABBBCBBBB?BABBB3BA=AA>>9>BBB@CAA=@B:?>ABCB@CBA@>>??:?AA;A7>>>A;;;<;AA@@676@>?:;;@@@@AAAAC7:;;>@@=@<>>>@@@@@C;>>>=>2=:?:>?@@@/?A8881866///<98=:>DEE/>==>@:?:;;6;=>>@@A=B;>>???A7;;@<==99666@:66;???BB=::5:///@9==9=??<@@>>>
@ATNG8:02284:02922
GATGGTAGCTATACGTATATCTATGTACTCATTCGTTTCGGAAGAGACAGGTACGTTAATAGTTAATAGCGTACTTCTTTTTCTTGCTTTCGTGGTATTCTTGCTAGTTACACTAGCCATCCTTACTGCGCTTCGATTGTGTGCGTACTGCTGCAATATTGTTAACGTGAGTCTTGTAAAACCTTCTTTTTACGTTTACTCTCGTGTTAAAAATCTGAATTCTTTTAGAGTTCCTGATCTTCTGGTATGACTAGTGTACTACTACCATCGAATCCTCTTAGTCT
+
@>@=ACCCCCCCCAABEDCDCCCCCCBBCGBB?BCBC=CC?C?CCCCCCC@CAAAA?A>AAAA=A=AAAAAAAAA<?AAAC1AA;??AC9>@AB>BAB=@B=B@CCBB><>AAAAAA7==C:@:>>>>===A;AA@@7=>A?><<<?????;<<>;<<<;@A9>9>>>??><=A9@>>>>3><A<=9998*9=666(--3---=;:=:>BBB/@@@@=7=9::;:,//:<<5:56;::7716::7<@?@@@A@@;;:AA><>>>>:>>>>>:==:;<94<<:::
@ATNG8:02284:02927
GATGGTAGGTGCACATGAGTGTATCCAGAAGATCAGGAACTCTAGAAGAATTCAGATTTTTAACACGAGAGTAAACGTAAAAAGAAGGTTTTACAAGACTCACGTTAACAATATTGCAGCAGTACGCACACAATCGAAGCGCAGTAAGGATGGCTAGTGTAACTAGCAAGAATACCACGAAAAGCAAGAAAAAAGAAGTACGCTATTAAACTATTAACGTACCTGTCTCTTCCGAAACGAATGAGTACAGAGAGTACGATATGTCTACCATCGAATCCTCTTAGTCT
+
4444.5>C=?@@B=BCBBKEBBCBB?BBB?ABAAAA=A>ACBBB;;6;C=A=@CCCCCCC5@?ABCCCCCCCED<@@;;;;;*;@=@4;:;*:::24959>??@B?A@BC@CBE<??BBCBBCCCCBABA90*0>00+0>===?::6;;@@A>BAAADDAA>BBCA=?:9938@>9<>8999*9978<98988$8717999@<;:8(//(/877)/+/9@@>>BBBBABC50,000+000+0>>>?:99B@@>>>AAAABCCBBAAAA===>BB=@@;>>>9==@>=
@ATNG8:02287:02955
GATGGTAGAGTATCATGTGTATCTCCAGAAGATCAGGAACTCTAGAAGAATTCAGATTTTTAACACGAGAGTAAACGTAAAAAGAAGGTTTTACAAGACTCACGTTAACAATATTGCAGCAGTACGCACACAATCGAAGCGCAGTAAGGATGGCTAGTGTAACTAGCAAGAATACCACGAAAGCAAGAAAAAGAAGTACGCTATTAACTATTAACGTACCTGTCTCTTCCGAAACGAATGAGTACTGTATCTATGTGTGCGCTACCATCGAATCCTCTTAGTCT
+
4999<?;CDCFDDEFBBBCCBBBBC@BBD@BABBBB?B@BBCCCBB?BC?B>ADC@AAAA2B@DCCBBBCBCCC=C?@@@@@0@A>A=AAA8ABB?BCCCCBAAA?C?BB@BBB?BBBBBCCCDEEBBBCCC@D@AA@CABBAAAA=@?@@?=?BBCCCCB@BBABBC??>8?>=8<?9982:99:>@@@@2;@;@788AAA@@:>:=@AA7;7<@CGC@DCBBAAA;@;@@@9A;;6:??CCCBBBCAABA998ABBBBBBBBB????AA;??;7889>A@:;
@ATNG8:02291:02958
GATGGTAGGCGTGTGAGAGTCTGCCCAGAAGATCAGGAACTCTAGAAGATTCAGATTTTTAACACGAGAGTAAACGTAAAAAGAAGGTTTTACAAGACTCACGTTAACAATATTGCAGCAGTACGCACACAATCGAAGCGCAGTAAGGATGGCTAGTGTAACTAGCAAGAATACCACGAAGCAAGAAAAAGAAGTACGCTATTAACTATTAACGTACCTGTCTCTTCCGAAACGAATGAGTACGATGAGAGAGCTCTCTCTACCATCGAATCCTCTTAGTCT
+
::=>@CCA;<<BC;96@B>BBBBEG>FDEACCBBBB?B=@@@<<>A?000:=;;<<<<<,><ABBAAACCA>>7>;;;===,00*0*000&/7:2<;;;?@@==:=:>@<@@@=AA>?>@@>@:::A8::?=AAAA;@=>=>>>>:>=C@@<?>>>>>>A;?@BBB@<??8===5;;9;)///)/6555)5;5>:;;@BBBE=A<::::4:46:///5:99:B?@=A=;;;3;9948==>:::@A===;;;>>@>>>???A@@9==???;>>;>>A<@?AA=
@ATNG8:02243:02977
GATGGTAGGTGCACATGAGTGTATCCAGAAGATCAGGAACTCTAGAAGAATTCAGATTTTTAACACGAGAGTTAAACGTAAAAAGAAGGTTTTACAAGACTTCTACGTTTAAACAATATTTGCAGCAGTACGCACACAATCGAAGCGCAGTAAGGATGGCTAGTGTAACTAGCAAGAATACCACGAAAATGCAAGAAAAAAGAAGTTACGCTATTAACTATTAACGTACCTGTCTCTTCCGAAACGATGAGTACAGAGAGTACGATATGATCGAATCCTCTTAGTCT
+
;;<;?<<<70//;/5:69=ACBBBB>@><24344885:7;5557775//)/4::///999$5.6>><<=?==9=>4<666@@@+@@:>0///&/9:)////)/333333(33(33,3333(339;;556<<5555:<<8666A:===B=BBB>@<@;;6;<=<>00/6999<:80661///688.///&//63.399999%.2+22+228886515497..).0339<<7@==696=8=259=8:9973;?AABBA@:<888>;<>977;;;00*/;6=:?9>AAA@
@ATNG8:02243:03004
GATGGTAGCGCATATCAGCGCAGCCCAGAAGATCAGGAACTCTAGAAGAATTCAGATTTTTAACACGAGAGTAAACGTAAAAAGAAGGTTTTACAAGACTCACGTTAACAATATTGCAGCAGTACGCACACAATCGAAGCGCAGTAAGGATGGCTAGTGTAACTAGCAAGAATACCACGAAAGCAAGAAAAAGAAGTACGCTATTAACTATTAACGTACCTGTCTCTTCCGAAACGAATGAGTACTATGTAGAGCTCTATACTACCATCGAATCCTCTTAGTCT
+
CBAB=@?@ABDCCCCDABBCCBBBB>CFCBDDDBA@?@@CCCCDA@=A@=A=@AB@@@?@0@=ABBBCCCCCDB<A@;;:;:*;A5;5<<<-;;;4:AAABGCCC?C@CB>@AB>A@CCCAABCCCDDCCCB?BEDE@B?@@EBBB>B>BA@=@CBBBCED@CCC??A@CB?988@BBABA:?==99::::(8@8?899BBB@@<@;??AB:>:=@CCDACCDBBBC@C@BCC>CDD?BBBBBBBBBBCCBBBBBBBA>>A>>>B<?????<@@<====@BAAA
@ATNG8:02243:03008
GATGGTAGTGTCAGTGCGCGTCGTCCAGAAGATCAGGAACTCTAGAAGAATTCAGATTTTTAACACGAGAGTAAACGTAAAAAGAAGGTTTTACAAGACTCACGTTAACAATATTGCAGCAGTACGCACACAATCGAAGCGCAGCAAGGATGGCTATTGTAACTAGCAAGAATACCACGAAAGCAAGAAAAAGAAGTACGCTATTAACTATTAACGTACCTGTCTCTTCCGAAACGAATGAGTACTACTCTCAGAGACACACTACCATCGAATCCTCTTAGTCT
+
4::<@BCDCCBBCCCCCCC@A@BDFADCCADC@@@D>@<@A@::8@:??=A=??>?=CCC1C>BBBBBDCBBBF=99;;;;;*;A>A<AAA9ABB?CBBBCBBBC?B@BC?CCG9:9BBCCCCCCBCCBBCC?C????BAAABB@@<@?CBB@BCBA>AAB@CGCCAA>BC@BBB?@C89829<<<@AAAA2BB@BCCBABBCC=?=?BAC>B>@@B?@=@BAA>>>>A>ABB=>CC@A@ABBBBBBBCCCBBBBCCCCBCAAAA>AAAAA?BB?7889>??@B
@ATNG8:02249:02995
GATGGTAGCTATACGTATATCTATGTACTCATTCGTTTCGGAAGAGACAGGTACGTTAATAGTTAATAGCGTACTTCTCTTTCTTGCTTTCGTGGTATTCTTGCTGTTACACTAGCCATCCTTACTGCGCTTCGATTGTGTGCGTACTGCTGCAATATTGTTAACGTGAGTCTTGTAAAACCTTCTTTTTACGTTTACTCTCGTGTTAAAAATCTGAATTCTTCTAGAGTTCCTGATCTTCTGGTAGAGCGTGCATATATCTACCATCGAATCCTCTTAGTCT
+
4:99:;;;@D@BBCCCCFCCCDCAAABACCBB@BCCG>BB>B@CCCCA@A?CC@AA?B???@F?B?BCBBB>>=C?CAA@?:A@<@@@@<ABBB@BBB>BB9::DCD?BA>>;<<A=AAC;A8?>>>;>;=<@@:94;>==>????@@BB>=9:3::;5;><A;>>@>>>ECF7;;>>>2><A:<<<<;+;<99906/////;;9<08888(6;;::7:9=B=A;;;@@B=A8;;>;99-//<7;;?===;;;=>=>BABAA??<;;;BB<??<>>>=BA@@@
@ATNG8:02250:02974
GATGGTAGTGCGTGAGAGAGAGACCCAGAAGATCAGGAACTCTAGAAGAATTCAGATTTTTAACACGAGAGTAAACGTAAAAAGAAGGTTTTACAAGACTCACGTTAACAATATTGCAGCAGTACGCACACAATCGAAGCGCAGTAAGGATGGCTAGTGTAACTAGCAAGAATACCACGAAAGCAAGAAAAAAGAAGTACGCTATTAACTATTAACGTACCTGTCTCTTCCGAAACGAATGAGTACGTGTGACGTACGTGAGCTACCATCGAATCCTCTTAGTCT
+
BABB@BBC@@A;;9@CCKDCCBBDD>CCC?BBCBBC?B@???BBBC?BB>B?>==9:988$339?=CCCCDCCC=A=BBEEE3CD?B5;;;6;BJAGBBBEDCBB?B?@@>@BC@CCA@BBDDCCCCCCBBC?C@@@?B@AA@???9>;>9:7;CBDDCCA?AABBDC689;@@@9==999,7;;8<8:9::&6=7<///::>@@=C<A???<>;>>BBC@BBA@@BB@C>AAC>BBB?BCBBBBBBBBBBCBBABCCCCCCCACC?BAAAB@BB>BB?;?@@@<
@ATNG8:02255:02998
GATGGTAGCGCATATCAGCGCAGCCCAGAAGATCAGGAACTCTAGAAGAATTCAGATTTTTTAACACGAGAGTAAACGTAAAAAGAAGGTTTTACAAGACTCACGTTAACAATATTGCAGCAGTACGCACACAATCGAAGCGCAGTAAGGATGGCTAGTGTAACTAGCAAGAATACCACGAAAGCAAGAAAAGAAGTACGCTATTAACTATTAACGTACCTGTCTCTTCCGAAACGAATGAGTACGATGAGAGACACACTACCATCGAATCCTCGTTTAGTCTC
+
///;)//4445555<544555559909996;<<==>?B?@A?BB?@:>?181799444449#56;;<=C?===A@49=;;;;;*55.57<>>2@>@:==>CCBBAA>A>A@<===178;;>@@@@B;;;@B<<4:@@@;@@?@;99D@D=C:915=?>A@=@7:95>??<?=74372;<;;<399757737&33,3;;9::8885:35525.5;>@BBB@@955:9;7<7;@@449<887773=?>;;88>733::9:855505:2224772.....'.284..
@ATNG8:02255:03000
GATGGTAGCTCTGCTCTGACTCTCGTACTCATTCGTTTCGGAAGAGACAGGTACGTTAATAGTTAATAGCGTACTTCTTTTTCTTGCTTTCGTGGTATTCTTGCTAGTTACACTAGCCATCCTTACTGCGCTTCGATTGTGTGCGTACTGCTGCAATATTGTTAACGTGAGTCTTGTAAAACCTTCTTTTTACGTTTACTCTCGTGTTAAAAATCTGAATTCTTCTAGAGTTCCTGGATCTTCTGGTGTCGTCTATCATGTACTACCATCGAATCCTCTTAGTCT
+
BBAC=:66<<<BA;;AAA>BADDBBC@ABBCC@CCCC>BB@C@CCCCBBCBBCCCC798;@@B?C?BBBBBC@@?<;;<<<*:@=@ADK@BBCC@CBB=AD8;;9@::79FDD@@@CADBB;;:;CBBB;;;ADCDC@AABBBCBEFDBBBCCCD?BAA>::5:?AACCECFBB>A;;;;.;5;5;CFDE5CC;;;9;BCJGGCAA@?@CCC2BB;;;@B@CC@@@BBC@@=@@@@=@@AD@BAC@C<<;BA;;;CBBBBBBC;;;?BBCBD?AA?ABB?BCHDC
@ATNG8:02255:03006
GATGGTAGCATCATGCATATCTCACCAGAAGATCAGGAACTCTAGAAGAATTCAGATTTTTTAACACGAGAGTAAACGTAAAAAAGAAGGTTTTACAAGACTCACGTTAACAATATTGCAGCAGTACGCACACAATCGAAGCGCAGTAAGGATGGCTAGTGTAACTAGCAAGAATACCACGAAAGCAAGAAAAAGAAGTACGCTATTAACTATTAACGTACTTGTCTCTTCCGAAACGAATGAGTACCTCTCAGACGCTCGTATCGAATCCTCTTAGTCT
+
CBBC?BCBBBDDHCDCBA@@BBB@@=@BB?CBBCCB>A>AAAAAAA?BC?B?BBBCBDCCB%=7==B@AACC?;:/529999::#49398=??2==>8;;;BBBDDCAC@CB?BCE?@@CBBBBCCCCCCBBBB@CBB@?AACCBCBA=@=A997:C:;:DCC@BBBBCB@BA>A??8=@999+8<<999999(6>8>:;;??A=>:==@@@@5;5;;@@CE@GBAAA@<?=?BA=B??=???BBBC?AAACCCCA>?@@==ABCCC?BB@BBB?BBBBB
@ATNG8:02257:02978
GATGGTAGCGCGACGAGCGTAGACCCAGAAGATCAGGAACTCTAGAAGAATTCAGATTTTTAACACGAGAGTAAACGTAAAAAGAAGGTTTTACAAGACTCACGTTAACAATATTGCAGCAGTACGCACACAATCGAAGCGCAGTAAGGATTGCTAGTGTAACTAGCAAGAATACCACGAAAGCAAGAAAAAGAAGTACGCTATTAACTATTAACGTACCTGTCTCTTCCGAAACGAATGAGTACGATGAGAGAGCTCTCTCTACCATCGAATCCTCTTAGTCT
+
@@<=9==BACCCAABHCCCCBCBBB>BEMAEBBB;:6;6;:ACBBC?BB?B@BBBBBBAA2B>BBB???DCCCC=AABBDDD2CE@C8;;;.<BA=BBBCBDB;;7;<@A?BBD?BBBCBBCDBBBCDBBBA?A@@??@@@@???A=A>@@6;;@BBBCBB?BCDBAA=@@<@@A=ACCCB;::85;AAAA/==9=///;;??B<@<?>>>5;5;=BAC@C@A?AAA4:8:AA;ABB??@@BBBBDB???B@@@@@@@@@@D>>>=>>=>A<AC<:::<AAA@@
@ATNG8:02262:03000
GATGGTAGATATATGCACGCTCTACCAGAAGATCAGGTACTCTAGAAGAATTCAGATTTTTAACACGAGAGTAAACGTAAAAAGAAGGTTTTACAAGACTCACGTTAACAATATTGCAGCAGTACGCACACAATCGAAGCGCAGTAAGGATGGCTAGTGTAACTAGCAAGAATACCACGAAAGCAAGAAAAAGAAGTACGCTATTAACTATTAACGTACCTGTCTCTTCCGAAACGAATGAGTACATAGATATACGTATAGCTACCATCGAATCCTCTTAGTCT
+
9@<<@D@@@CDCCBBBECBBDBB@@>@@?=?AAACC@CBBBBBAAA?BB?B@BBBBBBBB5B@BCBCCCGHCCB>BBBBCCC5BA=B4:;:.;AC@BBBDCBABA?A>AC?CAA>AA@@BCBBBBBCCCCCD@CBBB?BBBCCBAA=B?B@@>@CCCDDCC?AABBBB>BB?BBA<>?899+99<8<<<<=.<@<@999B??AA:>:=A@@:>:=ACCC@BB@@@@@?B?BBA<@@?<@ACAABBBBBBCCBB@@ABAAAABB@@<>>=>A;7718==:??888
@ATNG8:02267:02985
GATGGTAGTGTGTCTCTGAGAGTAGTACTCATTCGTTTCGGAAGAGACAGGTACGTTAATAGTTAATAGCGTACTTCTTTTTCTTGCTTTCGTGGTATTCTTGCTAGTTACACTAGCCATCCTTACTGCGCTTCGATTGTGTGCGTACTGCTGCAATATTGTTAACGTGAGTCTTGTAAAACCTTCTTTTTACGTTTACTCTCGTGTTAAAAATCTGAATTCTTCTAGAGTTCCTGATCTTCTGGAGATACACATGATACTCTACCATCGAATCCTCTTAGTCT
+
44;<8===<@=B;;666==<<<555<:::::;8<=BF?CC?B?BCDCBBB@BBB;<79?>@;A:>966666;;;=:=>>>>+>>7;;BC9@?9946;A=>C@CCCDCJAHCCCBB@@<@AC@C@CCAA;=;C?BBCB>CBBAAA;;;AAAABBBB?B;;:;C@B=@@BBBBBDF@BBBEJ;@=@>;<;<;*;BAAA;@;;;BB<;9C@CCCC5CCBCFAF?@@=;;;@@CC@B@BDCBCC?@@C?ABCBBBBBBBBA@@@@ABAA=A000A8;;:??@?AB;;;
@ATNG8:02276:02977
GATGGTAGCGCATATCAGCGCAGCCCAGAAGATCAGGAACTCTAGAAGAATTCAGATTTTTAACACGAGAGTAAACGTAAAAAGAAGGTTTTACAAGACTCACGTAACAATATTGCAGCAGTACGCACACAATCGAAGCGCAGTAAGGATGGCTAGTGTAACTAGCAAGAATACCACGAAAAGCAAGAAAAAGAAGTACGCTATTAACTATTAACGTACCTGTCTCTTCCGAAACGAATGAGTACGTGTGCGACGTGTCTCCTACCATCGAATCCTCTTAGTCT
+
@;94049<?CABAAABAABB;;;;C=CCEACCDB@@?A@BCCBBBB?BB?A>AA@;:;;;*;=BAAACCCDCCC>BCCCDDD1;;=A=@AA7BDE@B@@CDDA000;00+0@@<@@BCC@@@CDDCCCCCB?B@@@?B;;<AA@A?C@CDG@DCBBBCCF?CAB???;?>;?>>8<?9999*98929@@?A2@@=<<>>@@;8818<A<=>=A<<=CBB@BDCCBDC@B?@@@;@AA>::9ABBCCCCA@@@?779BBBAB=A??<;;;==8=A8=>>;>?===
@ATNG8:02277:02995
GATGGTAGCACGACACGACGATGTGTACTCATTCGTTTCGGAAGAGACAGGTACGTTAATAGTTAATAGCGTACTTCTTTTTCTTGCTTTCGTGGTATTCTTGCTAGTTACACTAGCCATCCTTACTGCGCTTCGATTGTGTGCGTACTGCTGCAATATTGTTAACGTGAGTCTTGTAAAACCTTCTTTTACGTTTACTCTCGTGTAAAAATCTGAATTCTTCTAGAGTTCCTGATCTTCTGGACAGAGTGTGCAGATACTACCATCGAATCCTCTTAGTCT
+
4:;=@CCCDDD@;@CCCCB;9;BBBCDCCCCC@CDCD>AC?C@CCBABBB@DCCAA?B@CBBA>A?ABBCCBB?><>BCBC+BB>@555-8==?>AAA>AB<?>ACCD?CA@>==AA;AAC9=9;;;>?>>>9>???:@@AA<>>>>@@A>>><<5:;;5;@<@<@@A>>>B??<?????6=8=87666(8>@@A;887786:9///565'58??A<A=DD<AAAA>>>=@;>>A;:9-//=7;;=>:;;====???@@>>>A<@@?AC=DD<:::7:?AAA
@ATNG8:02281:02966
GATGGTAGTGTGTCTCTGAGAGTAGTACTCATCGTTTCGGAAGAGACAGGTACGTTAATAGTTAATAGCGTACTTCTTTTTCTTGCTTTCGTGGTATTCTTGCTATGTTACACTACGCCCATTCCTTACTGCTGCTTCGTATTTGTGCGTACTGCTGCAATATTGTTAACGTGAGTCTTGTAAAACCTTCTTTTTACGTTTACTCTCGTGTTAAAAATCTGAATTCTTCTAGAGTTTCTGATCTTCTGGATACACTCATGTGCACCTACCATCGACCTCTAGAAGTCT
+
@?;9699=@A;9;;;BAA@@@@@BBBAB@@000000(/>6@<AABBDBB@BCCCD@C@CBBB@CAFBBACCCCC@BBBB@1BB@BBFJ?BBBB@BB@=<@255:5444.4<<:844433(33-35:58:86/--6606--///(/:7944444//76/-(---(/7397<><AAABBA?BBBCC;B@B?BBCCD2BB:::6;B@AAB:;;;=ABBB0CBACC?B=AA?BBBBBBCC9;;BBCBB?@AD@BCBCCCCAA;;;BBCC@CCCAB;;;BC?CBBAAA?BBBB
@ATNG8:02282:02981
GATTAGTGTGTCTCTGAGAGTAGTACTCATTCGTTTCGGAAGAGACAGGTACGTTTAATAGTTAATAGCGTAACTTCTTTTTGCTTTGCTTTCGTGGTATTCTTGCTAGTTACACTAGCCATCCTTACTGCGCTTCGATTGTGTGCGTACTGCTGCAATATTGTTAACGTGAGTCTTGTAAAAACCTTCTTTTTACGTTTACTCTCGTGTTAAAAATCTGAATTCTTCTAGAAGTTCCTGATCTTCTGGCTCTCGTAGACAGATACTACCATCGAATCCTCTTAGTCT
+
CBB9AEDB@BB@666<<=A<B==?>9884304<<>4><7:555566>?<=>???D4:65>?A2:49@@==<<6:;)/////$//7;.//6@5;;;<5:5925/)////;<6<><<<<@>;@=>5;4;BA@AB>>:?@BA;BA@::9>@>>>><>:=>=::9<>>=A:>896?;@>E<?;BBB@1B?B><<@@@+@;BAA,990/<7////)////$/5455.59=@95////)/92718:<:97)///)/977;>@@@><@==666D@A?ABBCC@CC>AAA@C@@@@
@ATNG8:02282:02996
GATGGTAGGCACTGCGCACACATCCCAGAAGATCAGGAACTCTAGAATAATTCAGATTTTTAACACGAGAGTAAACGTAAAAAGAAGGTTTTACAAGACTCACGTTAACAATATTGCAGCAGTACGCACACAATCGAAGCGCAGTAAGGATGGCTAGTGTAACTAGCAAGAATACCACGAAAGCAAGAAAAAAGAAGTACGCTATTAACTATTAACGTACCTGTCTCTTCCGAAACGAATGAGTACTACTCTCAGAGACACACTAATCGAATCCTCTTAGTCT
+
@@@E?BBC@C9:6BBBBCCCBB;;;0;>==@CDCCCAB@CCCCBCB@BB?B@BAA99888):<ABBCBBBBBBB>BA@@@@@0AB?B@CCC;CCC?BBBCDDGDD>A>AD@CBC999BBBBBCEF;;;CCDD@CBBB=??AABBBB>C?BAA>AFEBAAAB@BBBBBB?BC?BBB<??9::,5:=8888888%8@:;878AACA@;@;@@AA=@;>=A@@;?@@?@AA=A?BAA;A995:AABCCFCBB>??BBB;;;>>@@AAA<A787<::4:::4;;888
@ATNG8:02283:03008
GATGGTAGAGTATCATGTGTATCTCCAGAAGATCAGGAACTCTAGAAGAATTCAGATTTTTAACACGAGAGTAAACGTAAAAAGAAGGTTTTACAAGACTCACGTTAACAATATTGCAGCAGTACGCACACAATCGAAGCGCAGTAAGGATGGCTAGTGTAACTAGCAAGAATACCACGAAAGCAAGAAAAAAGAAGTACGCTATTAACTATTAACGTACCTGTCTCTTCCGAAACGAATGAGTACGTGTGACGTACGTGAGCTACCATCGAATCCTCTTAGTCT
+
/::<@AAACCCCCFFDCBBBCBBCB@BAB@BCCDBB?B?BBCCBCC@CC?B?BCCBCBBB5C@DEECC@@ABAD=CA99999*;A=@<@@@;ABDGGAAABB@??<>@DD?BBB?BABAACCCCCCCCCCBA?BCCE@AABBCBAA>B?C9989EBBABBB@BBBBBB>BB?>>>8?=877):>?;::::::%/<68///99>>><><@?@@=@=AACBB@CBBA@AA<@<@A?9A:;6;AAAABBAAABBBCCCCFA@AAABFGE@A>>>C?BB@>?>?BBB>>
@ATNG8:02245:03036
GATGGTAGTGATACAGATCAGACACCAGAAGATCAGGAACTCTAGAAGAATTCAGATTTTTAACACGAGAGTAAACGTAAAAAGAAGGTTTTACAAGACTCACGTTAACAATATTGCAGCAGTACGCACACAATCGAAGCGCAGTAAGGATGGCTAGTGTAACTAGCAAGAATACCACGAAAAGCAAGAAAAAAGAAGTACGCTATTAACTATTAACGTACCTGTCTCTTCCGAAACGAATGAGTACGATGAGATCTCGTGTGCTACCATCGAATCCTCTTAGTCT
+
::<=@AFBCBBCBBBBCBBCBBBBD@BBB75:??@=49<<AABBBB?BC?C??==9::99$3177:77388969055;<<;;'9939.555&555.5<<<<@===<??@B<AAB=@@::;ABBBCICCBBDC@C:;:<@@@?AA@?=@?C;;9;CA@AB@A<???9:9@BB?BBA2899988*8991999998%6:17799;=?>><>7;9?>8=888;;;<@@@@CFE@C=>@C>A??=>AABCBBBBBCBCCB@@<;;>>>>>@@;?>BHD7;;>;;:<@BABB
@ATNG8:02246:03057
GATGGTAGCATCTGCATATCTCACCAGAAGATCAGGAACTCTAGAAGAATTCAGATTTTTAACACGAAGAGTAAACGTAAAAAGAAGGTTTTACAAGACTCACGTTAACAATATTGCAGCAGTACGCACACAATCGAAGCGCAGTAAGGATGGCTAGTGTAACTAGCAAGAATACCACGAAGCAACAAAAGAAGTACGCTATTAACTATTAACGTACCTGTCTCTTCCGAAACGATGAGTACATGAGAGAGCTCTCTCTACCATCGAATCCTCTTAGTCT
+
44993:::999:;656;<<<555=059A>ACC;<92949=9:::>7?@@D@::9??===,;8<:900)/66///(/394444$45.5.555&555.5555:::9:3959929?@27844@@AECEDBBAB;;5;B;;6;:AAABBB=A>A<<7;AA@@@@A?::9B??;?B499C577A?8<78/6555'22+2226998883737::::?:<<A:;8;BBBCDDADA::9/9::99@?>==897;;<?==>:::<;9955.5>?7;7;A9<9<8=?;;:
@ATNG8:02247:03015
GATGGTAGTGTCATATGAGAGTGTGTACTCATTCGTTTCGGAAGAGACAGGTACGTTAATAGTTAATAGCGTACTTCTTTTTCTTGCTTTCGTGGTATTCTTGCTAGTTACACTAGCCATCCTTACTGCGCTTCGATTGTGTGCGTACTTCTGCAATATTGTTAACGTGAGTCTTGTAAAACCTTCTTCTTACGTTTACTCTCGTGTTAAAAATCTGAATTCTTCTAGAGTTCCTGATCTTCTGGGTGTATCAGCGAGTATCTACCATCGAATCCTCTTAGTCT
+
77//)///;=B@B??@DAAAA@CBCCCBBBCG@DBBB=BB?A>ACAAACD@CAA??<@?BAAA?C@DCFCCCBCB7;;AAA0AD@BBCC>A@@@<@?@=CF@DBBCCCACBBCCCBB?BBB@D@DCCI;<=H@BBBB@BAAACCCCCBB?BBBBB@BBB?BB?A?BBBBBCC@@<@AABB3B7;9;C?BBADCCCC?CCBBBBBBBF@DJJJ5CCC;<9;@CC?;;;BCAA=A@BBBCDA=B;;;0;AABBCBBCCCDCBHEECD@BBBBB@CC@BDC=@A@@@
@ATNG8:02254:03019
GATGGTAGATACTCGCTGATACACCCAGAAGATCAGGAACTCTAGAAGAATTCAGATTTTTAACACGAGAGTAAACGTAAAAAGAAGTTTTTACAAGACTCACGTTAACAATATTGCAGCAGTACGCACACAATCGAAGCGCAGTAAGGATGGCTAGTGTAACTAGCAAGAATACCACGAAAGCAAGAAAAAGAAGTACGCTATTAACTATTAACGTACCTGTCTCTTCCGAAACGAATGAGTACATAGATATACGTATAGCTACCATCGAATCCTCTTAGTCT
+
;@=?ADCBBBCCDCCCCBBBBBBBB>BCC@CAAA;:8:=ACBBBBD@AB>A?BBBADDDD3A?BBBBBBBBAAA7>>BBDCD3CC@CCCCC3CCCBCBBBBBCBB@B@CB?BBB@BBBBCBBBCCGCC999C@BBBD?BBBBBBBA?C@CAB?ADCCCAAA?AAB@AA?AC?BBB<???><5>>=9:====.:<7<///==@BA<A<ABBB7;8;BCBC@CCCBBBC=@=A@@<ACC@BBBCCCCBBBBBBB@@@D???@@@@>><>>>@D>>>:====BB888
@ATNG8:02255:03046
GATGGTAGTCTCAGATAGTCTATAGTACTCATTCGTTTCGGAAGAGACAGGTACGTTAATAGTTAATAGCGTACTTCTTTTTCTTGCTTTCGTGGTATTCTTGCTAGTTACACTAGCCATCCTTACTGCGCTTCGATTGTGTGCGTACTGCTGCAATATTGTTAACGTGAGTCTTGTAAAACCTTCTTTTTACGTTTACTCTCGTGTTAAAAATCTGAATTCTTCTAGAGTTCCTGATCTTCTGGATAGCGACGCGATATACTACCATCGAATCCTCTTAGTCT
+
???;:B=BCCBBCCGCBBCBCCCCDBBBCCBB?AA@@:@A<A?AJCCEBB?BBCCC?C@AACB?C@BBACA@ACC@CACCC3BC>AAAB<ABBB@BCC?BB:;;@CBCABBCCCDBC@CBC?B?CDCCBBBC@CCCC?CABBBBCCCCCCBAAAB?CBB?BB>A=ABBBCCCCD@B@@@@7>>B=:;:::*;BBBC>CCCCCDDBBB>AA@A2AAABC@B@BD?CBBCCCC?B?BBCCBB?ABC@CEEDCBBBCDDBBBCDCBAC?CBABB<AB?@@B=BB?@?
@ATNG8:02256:03022
GATGGTAGCAGACGTGACAGAGCGCCAGAAGATCAGGAACTCTAGAAGAATTCAGATTTTTAACACGAGAGTAAACGTAAAAAGAAGGTTTTACAAGACTCACGTTAACAATATTGCAGCAGTACGCACACAATCGAAGCGCAGTAAGGATGGCTAGTGTAACTAGCAAGAATACCACGAAAAGCAAGAAAAAGAAGTACGCTATTAACTATTAACGTACCTGTCTCTTCCGAAACGAATGAGTACGATGAGAGAGCTCTCTCTACCATCGAATCCTCTTAGTCT
+
A@?<8;<=:6;5==;AA?DDCCB996;??<>>BBBD@B?BBCBBBC?AB?B?AAA?@CCC+=4<=?<88===<=32255;;;*<B=@:BC>2>>>?BBBBA@=00*09=>6<:?348><BBDEDCBBCBBBE?BA::6:==;=000*039;>7?CCCBBBC@BAAABB?BA?A9:5:A@>@@6985878889(5;4;79:;///=6=38=BA49668;AC?AAAAAAA6:39>>6<>>6<<?<<<BA@ACCA>=>>>A?????A==:=?>=?:;;7::;=@@@>>
@ATNG8:02259:03049
GATGGTAGCGCGACGAGCGTAGACCCAGAAGATCAGGAACTCTAGAAGAATTCAGATTTTTAACACGAGAGTAAACGTAAAAAGAAGGTTTTACAAGACTCACGTTAACAATATTGCAGCAGTACGCACACAATCGAAGCGCAGTAAGGATGGCTAGTGTAACTAGCAAGAATACCACGAAAGCAAGAAAAAAGAAGTACGCTATTAACTATTAACGTACCTGTCTCTTCCGAAACGAATGAGTACGATGAGATCTCGTGTGCTACCATCGAATCCTCTTAGTCT
+
A?@<8A<=?;@@;?EAAA====>>?7===:@@===A<@=889>?;>:;;7;8;>/0////$/4///;344=<==896@@@@@,=@<B299909AA=CBBBABA@@>@?CD@::;:::BBCCGGCBCBCCBBB?CCCC@CAAAABBB?B@CCC?AAAAAAAA?BBBCBB=@?39:93:>99923554225555$/835/./9<=>@<>:=;>>5:5:@BBC?AACCBCB@C?BAC@CAA>AABBBBCCDBBA::;66///<::=>>@<@AAA=6//*///7:=@AA
@ATNG8:02269:03018
GATGGTAGCTCACGTACGTCACACGTACTCATTCGTTTCGGAAGAGACAGGTACGTTAATAGTTAATAGCGTACTTCTTTTTCTTGCTTTCGTGGTATTCTTGCTAGTTACACTAGCCATCCTTACTGCGCTTCGATTGTGTGCGTACTGCTGCAATATTGTTAACGTGAGTCTTGTAAAACCTTCTTTTTACGTTTACTCTCGTGTTAAAAATCTGAATTCTTCTAGAGTTCCTGATCTTCTGGTCTACTACACTGTACTCTACCATCGAATCCTCTTAGTCT
+
>:<=?BCCCBBBCCCD:;<ECCCCCCDCCAAA=ABBD>CC?C?BAAC@@@?CCBBA>A?BABA?B>B@@BBBBBB@BBBBA3@B>BBAA7>BBB>BBB?BB<??@BBB@B>=>@A>>9???9><@>===@??<@@@>7<;=;???????BB>>=@<>>><AA<A<>>>>CBB??9==?>>2>8<788888(8<///)//////9::<08888(69:;@<@=AA=@@@???B<A<@?:66616;;9=<@@>>>@@???@@@@=;//*/888;7;>6;6616=9::
@ATNG8:02276:03054
GATGGTAGCGCATATCAGCGCAGCCCAGAAGATCAGGAACTCTAGAAGAATTCAGATTTTTAACACGAGAGTAAACGTAAAAAGAAGGTTTTACAAGACTCACGTTAACAATATTGCAGCAGTACGCACACAATCGAAGCGCAGTAAGGATGGCTAGTGTAACTAGCAAGAATACCACGAAAGCAAGAAAAAGAAGTACGCTATTAACTATTAACGTACCTGTCTCTTCCGAAACGAATGAGTACGATGAGAGAGCTCTCTCTACCATCGAATCCTCTTAGTCT
+
>;::7@665<>C<;;DCCCCCCCCD>CCA?A@BBA@<@<@AAAA??9@A396:AAACCBC2B=AABBCCCCBAA;@?@@@@@,AC>C5<<<-:AC?CDAA@BCCC@D@AA>BAC<??@AACBBBBBCDCFCB?BCCC?CCBBBC@A?C?CBC@CCAAAA;:9;BBBAA=??;???;@@999+9<<899989(3>8>==>CAAAA<A<AABC8:5::@@@;@BAABBC?B@CBC<B;;699A?>?A???BACBBCCBA?888<778=A??>A=AA;AAC<AA@?=
@ATNG8:02277:03034
GATGGTAGTGATACAGATCAGACACCAGAAGATCAGGAACTCTAGAAGAATTCAGATTTTTAACACGGGAGTAAACGTAAAAAGAAGGTTTTACAAGACTCACGTTAACAATATTGCAGCAGTACGCACACAATCGAAGCGCAGTAAGGATGGCTAGTGTAACTAGCAAGAATACCACGAAAAGCAAGAAAAAGAAGTACGCTATTAACTATTAACGTACCTGTCTCTTCCGAAACGAATGAGTACTATGTAGAGCTCTATACTACCATCGAATCCTCTTAGTCT
+
5<==?CBBBCCCCCCCCCCCDDDCC?CBB?CBCBBB?B@CBBBAAA?CC?C?A@ABBCCC1B?BDBBB;ABBCC9A>>?DDD/?>:>69<<2=?A=A>>>BBB@=9>;??;?AA7;;>@@@AAAA?>>>>>>:>>>>;>>>>@@@A:@;@<<8<>>>@?>>9=>>>AC;>>9@@B;A>5666-7//+/=@@@,661:868AAAAA=C<A==>9>9>>>>>9>>>>===;A;???7?885899>7::::;ABAC>>>>>=>>A>>>><AD>>>9>?;?A@9>>:::
@ATNG8:02279:03040
GATGGTAGAGTACAGTGTAGTAGACCAGAAGATCAGGAACTCTAGAAGAATTCAGATTTTTAACACGAGAGTAAACGTAAAAAGAAGGTTTTACAAGACTCACGTTAACAATATTGCAGCAGTACGCACACAATCGAAGCGCAGTAAGGATGGCTAGTGTAACTAGCAAGAATACCACGAAAGCAAGAAAAAAGAAGTACGCTATTAACTATTAACGTACCTGTCTCTTCCGAAACGAATGAGTACTACTCTCAGAGACACACTACCTTCGAATCCTCTTAGTCT
+
A@@=@CDBBBA@@DCDCBBCBBDCD?BBD?BBBC??=??BBBBCCA?AC?C@BB>>?@@@/A=AABBBBBBBBB;@;@AAA@0@@=>2;;;*9BB=@BABDDCBB@C@CC@CCD999BBBBCCCCDDCCACC?C@@@=?>@ABABD<A=@::5;A@@?BCB@ABBBCC?BB@AA@<?@999+9<:4888888%8=9=868CAAAB=A;?>>>:=:=ABBA?BBBBBBB?B=??F>CBB?BBBBBCCCCAAABBBBBB>@@@878@A=A<@;;5;;5:;;9=>;::
@ATNG8:02280:03036
GATGGTAGCTCACGTACGTCACACGTACTCATTCGTTTCGGAAGAGACAGGTACGTTAATAGTTAATAGCGTACTTCTTTTTCTTGCTTTCGTGGTATTCTTGCTAGTTACACTAGCCATCCTTACTGCGCTTCGATTGTGTGCGTACTGCTGCAATATTGTTAACGTGAGTCTTGTAAAACCTTCTTTTTACGTTTACTCTCGTGTTAAAAATCTGAATTCTTCTAGAGTTCCTGATCTTCTGGTATGACTAGTGTACTACTACCATCGAATCCTCTTAGTCT
+
96>@ACBDCCAABAAC@@BECBBBCCCCDBBA?BBBB<BC@C@CBBBBBB?BDCBB?B?BBBB>A>AAAAAAAAA<ABBBB1@?<??==3=BBB?BBB>BB>BBCB@@<@=>>>?>A7==A:@:@A>?999A:@@AA055::77:<=@AAA:;;D=;<:<AA=A<>>>@@@@@@:>>ABB5B<?96////'/:333)------7;;>18888(599<@:@<@@<@???@??<?<@@;:;>7;;B<@@@?@?>>>@@@BAA@@@;;8;BACB=AA;@@@9>AA?>
@ATNG8:02282:03048
GATGGTAGCACACGAGATCTCATCGTACTCATTCGTTTCGGAAGAGACAGGTACGTTAATAGTTAATAGCGTACTTCTTTTTCTTGCTTTCGTGGTATTCTTGCTAGTTACACTAGCCATCCTTACTGCGCTTCGATTGTGTGCGTACTGCTGCAATATTGTTAACGTTAGTCTTGTAAAACCTTCTTTTTACGTTTACTCTCGTGTTAAAAATCTGAATTCTTCTAGAGTTCCTGATCTTCTGGTATACACACTCGCTCGCTACATCGAATCCTCTTAGTCT
+
;5<<:>CFDCBB@ABCCCCCCABBBCCCCCBA?ACCC>BB@C@BBBBBDD?CBCCB?B?BBCC?C?CAAACBCBB?AABBB3BB?BACC>ABCB=BBB=BB588BCBB?BC>==AA@:>>A;A<@>>>;=;C;>>>C8<<><<<A==>A??;;;@7;<?;9:498=7718?>=@;>>>==/=5;5;>AAA/AB>>>9>@@@AAA>>><@@@@/@>>9=7@7////779///6969<>;88///>9:9:@@@@A?@>>=>>>D@66666>>16;:==<;@>>>>
@ATNG8:02284:03056
GATGGTAGGCGACATACATACGCGCCAGAAGATCAGGAACTCTAGAAGAATTCAGATTTTTAACACGAGAGTAAACGTAAAAGAAGGTTTTACAAGACTCACGTTAACAATATTGCAGCAGTACGCACACAATCGAAGCGCAGTAAGGATGGCTAGCTTAACTAGCAAGAATACCACGAAAGCAAGAAAAAGAAGTACGCTATTAACTATTAACGTACCTGTCTCTTCCGAAACGAATGAGTACAGAGAGTACGATATGTCTACCATCGAATCCTCTTAGTCT
+
//7749<A?C;:9>CDCCCA@@B;;5;;<7:BB@;;5;5;@BCBBB@AA7:79@A@@@@@,@=@AAA@@AABAA8@;;;;;-5;5;.555&5<<8==;@>@@00+0600+0;?388=8?BBBBBCCDCCCC@C9;:?::;BAAABAD?C;;6;;:AAB?B@CBAA@@=@A==>?9<?879*98=99:999(3<<A778?=>>B6;6:@BA?C?ABBAC@BCFB:99;?:=@>8?::398<;<<=??@?@B???C????@>>>@@<@@@@>;>>;?>>;>A:::
@ATNG8:02288:03030
GATGGTAGATATATGCACGCTCTACCAGAAGATCAGGAACTCTAGAAGAATTCAGATTTTTAACACGAAGAGTTAAACGTAAAAAGAAGGTTTTACAAGACTCACGTTAACAATATTGCAGCAGTACGCACACAATCGAAGCGCAGTAAGGATGGCTAGTGTAACTAGCAAGAATACCACGAAAGCAAGAAAAAGAAGTACGCTATTAACTATTAACGTACCTGTCTCTTCCGAAACGAATGAGTACTATAGACTATCTGAGACTACCATCGAATCCTCTTAGTCT
+
;;<<:@@ACA;;>>;;@C:96=>=A75667;;<::9282833377749:6<6:=:;;>>>)/*/8633,3>32,2:055;====)9939.555&55959;;<<<<44.42:?;?>@:>??:?;=CCA;:9A@@@6;49838>98>A?@;A?A::7;@;:;@7949>??;=6886333498:::2///0/....$.9(22299:788)/).6884<375:992444<::?7>:=;;58771877;;?@BBCCB@=88>D@A@ABBBCF@BB999>AA?CAA>BBB??
@ATNG8:02242:03083
GATGGTAGGACGAGCGTCTGAGAGGTACTCATTCGTTTCGGAAGAGACAGGTACGTTAATAGTTAATAGCGTACTTCTTTTTCTTGCTTTCGTGGTATTCTTGCTAGTTACACTAGCCATCCTTACTGCGCTTCGATTGTGTGCGTACTGCTGCAATATTGTTAACGTGAGTCTTGTAAAACCTTCTTTTTACGTTTACTCTCGTGTTAAAAATCTGAATTCTTCTAGAGTTCCTGATCTTCTGGGTCTACGCTCGTCGCGCTACCATCGAATCCTCTTAGTCT
+
55=@<CBC@CCA@;<=BBBMFDBB@BCDBCCB?B@@@<AA=B?BCCBBBC@CCCCC@C@BBBB@EACCCCDCCCC>BACCC1CC>@@BC>ABBB?ACC?DC?BACDCG@CCDCCCCD?A@C@B@CCCCABAC@CCBC?CA@@CAAABBCCCCAAB?CAA>BB?B?BBDDDCAAA@BBADF;C?A?ACCCC5CGCCC>BBCCCCCCBD@DDDD3DBBBB@C@CC?CBCBEBB?B?CA@B@@=?<??6@@@@BCDCCBBCCCCCCBB?BBBBC?BB?>>>?BBB@@
@ATNG8:02244:03062
GATGGTAGGCGTGTGAGAGTCTGCCCAGAAGATCAGGAACTCTAGAAGAATTCAGATTTTAACACGAGAGTAAACGTAAAAAGAAGGTTTTACAAGACTCACGTTAACAATATTGCAGCAGTACGCACACAATCGAAGCGCAGTAAGGATGGCTAGTGTAACTAGCAAGAATACCACGAAAGCAAGAAAAAGAAGTACGCTATTAACTATTAACGTAACCTGTCTCTTCCGAAACGAATGAGTAACGAGAGTCAGAGCAGAGCTACCATCGAATCCTCTTAGTCT
+
ABAB>BCC?BCCB=<:BBB@AB;;;06CB@CC::;;7<>BBBCBBB?@@=@?@@@9999-98<=<733@<:::19977777$37,3/777&3682767;>>>>A<>;>A:>=>=@@@A@@@:::@>>A>@@<????=@@@99;//,/9;<=;>888:AAB<??????<@@<@?>6::677)88818A>>>/8818:;;A?==>;><A>>>:<486//)/7;999BAA:=:>BD:?AA988<<//*////;9=;@@@???@A@??@@388;;A:<=:;;;=BBBDA
@ATNG8:02244:03081
GATGGTAGTGTCATATGAGAGTGTGTACTCATTCGTTTCGGAAGAGACAGGTACGTTAATAGTTAATAGCGTACTTCTTTTTCTTGCTTTCGTGGTATTCTTGCTAGTTACACTAGCCATCCTTACTGCGCTTCGATTGTGTGCGTACTGCTGCAATATTGTTAACGTGAGTCTTGTAAAACCTTCTTTTACGTTTACTCTCGTGTTAAAAATCTGAATTCTTCTAGAGTTCCTGATCTTCTGGACAGAGTGTGCAGATACTACCATCGAATCCTCTTAGTCT
+
4===@CCCBBBCEDEJDCCBBBBDCBBBBA?@=??>@:@D?B>BBCCCCCBBBBCC@C@DCCD?B?BCCDCBB@?6;;@@A0AB>AADB=CC@@?@CC@CC?AACCBB@BCCCCCCC@DCC?B?BDDCCCCC@CCCB?BBBBCCBBDBBBCDDCC?@@@@CC?B@BBCAAABBB?BBAAA5?;?;;;:;-<ABBC<A@DBBBFCCC?CBCB2BBDBB>A?AC@CCCBBBB?A@BCBCCC?A@A?BBBBBCCBBCCCDCCCBBBC?BA@AB?BC@???>@@A==
@ATNG8:02249:03095
GATGGTAGATATATGCACGCTCTACCAGAAGATCAGGAACTCTAGAAGAATTCAGATTTTTAACACGAGAGTAAACGTAAAAAGAAGGTTTTACAGGACTCACGTTAACAATATTGCAGCAGTACGCACACAATCGAAGCGCAGTAAGGATGGCTAGTGTAACTAGCAAGAATACCACGAAAGCAAGAAAAAGAAGTACGCTATTAACTATTAACGTACCTGTCTCTTCCGAAACGAATGAGTAGTGTGACGTACGTGAGCTACCATCGAATCCTCTTAGTCT
+
::>??CCBBCCCC<96A@AABBBDD?BBC@AAABBB?A>CB999=<6A=:>7<?==9:::+;7==:B@BCB???7<=AAA@@0@A=A5;;;*9@?>;AAAEEBBB?C@BD@CCC>@?A?@@BBDCCCDBBBB=A@BC?BBBBCCCD@B?B@@>@CCCCBAB?CCCCAA?BC?BBB?BEEED;A9:39::::+;>:==>@@@EDD;?;>>>B=B<>>BDD@CCCAAAB>A?ACC=BBA??>>BCBBBDBBAAAAABABBB;;;@@;;;;@@<AA=ACC=DA>>>
@ATNG8:02254:03100
GATGGTAGACACGTGTGCTCTCTCGTACTCATTCGTTTCGGAAGAGACAGGTACGTTAATAGTTAATAGCGTACTTCTTTTTCTTGCTTCGTGGTATTCTTGCTAGTTACACTAGCCATCCTTACTGCGCTTCGATTGTGTGCGTACTGCTGCAATATTGTTAACGTGAGTCTTGTAAAACCTTCTTTTTACGTTTACTCTCTTGTTAAAAATCTGAATTCTTCTAGAGTTCCTGATCTTCTGGTCTACTACACTGTACTCTACCATCGAATCCTCTTAGTCT
+
44<=:>CCCCCCDCCBBBBC@A@BB@B@BBBB@BBBD>AA>A?AAAAAAA>??BA@<A=@@BC?B?A??@B@BCB>BBDCD1>92=8812B@><>00*0=+//537828>@=>=@@;>;;5;:>>>BAAAA<AB=<2:9<;;;>>>>>>B?===:>;;6;>=B=BB?>=>AAD=AAAAA5?<?>@====,99222),,,,,,6059(////$..88;4=5>>5799/./>4848=99:<699:9>888>@@@@@;;;AAAAA@@;@@@AA<AA<???<@@A;=
@ATNG8:02254:03107
GATGGTAGTGTGTCTCTGAGAGTAGTACTCATTCGTTTCGGAAGAGACAGGTACGTTAATAGTTAATAGCGTACTTCTTTTTCTTGCTTTCGTGGTATTCTTGCTAGTTACACTAGCCATCCTTACTGCGCTTCGATTGTGTGCGTACTGCTGCAATATTGTTAACGTGAGTCTTGTAAAACCTTCTTTTACGTTTACTCTCGTGTTAAAAATCTGAATTCTTCTAGAGTTCCTGATCTTCTGGGATGTGTGCGCAGTGCCTACCATCGAATCCTCTTAGTCT
+
=:=>@DCCCCAAACCCCBBCDCBBBBBBBC@>=?BCC>CC?B?BCBDBCD?CCEEC=B@CDCC?CAECCCCCGBB?BBCCC5CDACBBB>BEBB?B;:6:@6;:BCCG?BBDFDDCC?DCD?B?BCCCBBBC@CCDD?DCCCBBBBBBBCCCBBB?BBC@AB@B>AABCCCCCC@BBAAA-:4:9;;:;-;AABC>CCCDDCEDBB@CDGG5CCBCBAD@BC@CBCCCBB?B@AAACCF?B<==3=000AA@BCCCA@ABADBB?BCCCC@CC@AAA@CCBAA
@ATNG8:02256:03063
GATGGTAGAGAGACTGTAGCGCACCCAGAAGATCAGGAACTCTAGAAGAATTCAGATTTTAACACGAGAGTAAACGTAAAAAGAAGGTTTACAAGACTCACGTTAACAATATTGCAGCAGTACGCACACAATCGAAGCGCAGTAAGGATGGCTAGTGTAACTAGCAAGAATACCACGAAAGCAAGAAAAAGAAGTACGCTATTAACTATTAACGTACCTGTCTCTTCCGAAACGAATGAGTACCTCTCAGACGCTCGTCCTACATCGAATCCTCTTAGTCT
+
BABB?BBEDBCCCCCCCCCCDCBBB=BBB@DBBABB@C?BBBBBBC@BB>B@BBBBDCC:C?BAACCCAAAAB;B?CBBBB2A@=A5;;09<<7<<<<>>>>B?A?AA?ACC?BB@ABDDDCAADDDCBB=CCCC?BBBBBBBB>B=A??>?BBDBCCA?BBBBBB>BB>@@B=??==<3=>?;::::;+:>;?888@@A>><><??AB;>;>BBBC?BBAAABB>A?ADC<BAA?BBCCBBB?AA@BB?A><>A????688>>AA@>9>?:8::<@@:::
@ATNG8:02259:03108
GATGGTAGACATATCGTACTCTCTGTACTCATTCGTTTCGGAAGAGACAGGTACGTTAATAGTTAATAGCGTACTTCTTTTTCTTGCTTTCGTGGTATTCTTGCTAGTTATACTAGCCATCCTTACTGCGCTTCGATTGTGTGCGTACTGCTGCAATATTGTTAACGTGAGTCTTGTAAAACCTTCTTTTTACGTTTACTCTCGTGTTAAAAATCTGAATTCTTCTAGAGTTCCTGATCTTCTGGCGCTCTGTCACGTCTGCTACCATCGAATCCTCTTAGTCT
+
::=>@CCCCCCCHCBBBCCAAABBDDCCCCBC?ABBD>BB=?=?ABBBCC?CCBBB?B?BABC>A>AAA>>>A>><>>A;A*==4<868'59:3<?AA=??:>>AA@@;?>>>CC=;7=AC;?:>>>>=@@A9AAAA9>>>===>>=AA>>>@>>:=>?<@A;@;>>>?AA@>>9>>>>>5=;@;=><<;.:<555.668///<99==A@A@/@BA@@<A=>>:=>??>>>=B:<<AAAA6<<A=>>>?>>>@@AA>><<<>A@@;???>>9>A;??>:@>>=>
@ATNG8:02260:03083
GATGGTAGGACGAGCGTCTGAGAGGTACTCATTCGTTTCGGAAGAGACAGGTACGTTTAATAGTTAATAGCGTACTTCTTTTTCTTCTTTCGTGGTATTCTTGCTAGTTACACTAGCCATCCTTACTGCGCTTCGATTGTGTGCGTACTGCTGCAATATTGTTAACGTGAGTCTTGTAAAACCTTCTTTTACGTTTACTCTCGTGTTAAAAATCTGAATTCTTCTAGAGTTCCTGATCTTCTGGTGAGATATGCATGATGCTACCATCGAATCCTCTTAGTCT
+
4<;<695C;;555<94455;:<:@.55559996;>>>7==8<8::9;9@A=B@?;:;)999=9:2:=A@@AA000<+00;7;'//)/78/455<7<;<8;B?ABAAAB?BB?>?A@A=@@A<@<@?????;@?A///698<775779;655==<<:A@@;@@9@?:99:;:D@@;@;;;;.929;9999&55;<<0;655559999.4444$44444058=<7::5873>3838A;?AA>@AB@CDDCBAABCCCBBBDDCFCB@BCCBB?BB=>>>79:BBB
@ATNG8:02263:03062
GATGGTAGGCGACATACATACGCGCCAGAAGATCAGGAACTCTAGAAGAATTCAGATTTTTAACACGAGAGTAAACGTAAAAAGAAGGTTTTACAAGACTCACGTTAACAATATTGCAGCAGTACGCACACAATCGAAGCGCAGTAAGGATGGCTAGTGTAACTAGCAAGAACACCACGAAAGCAAGAAAAAAGAAGTACGCTATTAACTACTAACGTACCTGTCTCTTCCGAAACGAATGAGTACTGCGTCTCACTCTCGCCTACCATCGAATCCTCTTAGTCT
+
5<@<?B<@<>0//999<ECA@@ACC@CDCADCCAAB=A=@@AABAA=AC?@<@@;;;;;;':>CBBBA@A@99:4:?ACDDD5;<4:4:99&5<<95966<;;>C@B@BB>AAB@BBAAABBBCCCBCCCCB@BCBB>AABBBA@C@EAC@@?@BBBCBBD@CCCCBA>??9?AA3999:9,8;;8888787$7=8><=>A>>=917169<<//+/<000@CBBBBBB=A=;;;0:?=899:ABBBBBBACCC@@@BDAAAC@DCB?BBDCB>AA=9999>@BBC
@ATNG8:02264:03072
GATGGTAGGCGTGTGAGAGTCTGCCCAGAAGATCAGGAACTCTAGAAGAATTCAGATTTTTAACACGAGAGTAAACGTAAAAAGAAGGTTTTACAAGACTCACGTTAACAATATTGCAGCAGTACGCACACAATCGAAGCGCAGTAAGGATGGCTAGTGTAACTAGCAAGAATACCACGAAGCAAGAAAAAGAAGTACGCTATTAACTATTAACGTACCTGTCTCTTCCGAAACGATGAGTACAGAGAGTACGATATGTCTACCATCGAATCCTCTTAGTCT
+
5===AJBC?B;99;<@CDGABBBB>7>CIA;9:CAA=B7;;?AB@@=@A?C?AAABBCCC1:99A?@AAAA900,/=;====,00*0)/;;0?7628/..55..228389377=7;;>==898?>==A@???:==>?8<7889;;?<?=B>=:=BB@???A=??==<=8==7==>5:;;;167=8:::::(788:99:==8868<8<=?@8:17///849:<@?>>:>=@@C:@9:8>>>898;;???>>>>>@@B;;<?@??<?@@@A7::;?>><;::??
@ATNG8:02264:03106
GATGGTAGCTCGCTGATGATATCTCCAGAAGATCAGGAACTCTAGAAGAATTCAGATTTTTAACATCGAGAGTAAACGTAAAAAGAAGGTTTACAAGACTCACGTTAACAATATTGCAGCAGTACGCACACAATCGAAGCGCAGTAAGGATGGCTAGTGTAACTAGCAAGAATACCACGAAAAGCAAGAAAAAGAAGTACGCTATTAACTATTAACGTACCTGTCTCTTCCGAAACGAATGAGTACATAGATATACGTATAGCTACCATCGAATCCTCTTAGTCT
+
9<;<?BCDBB=BBAA@BCBCCCCCC@CCC@ABA@@@?C?CCCBBBB?BB?B?AAAAABBB3B@D999C???>AA?9==77777'7717,77)3983;9::988./*/6::7::>=AAABDBCBCCCCDAA@C@CE>><?@@?BBBB@B@BBB@BBBBBAAA>AAABBB>BB>BBB=@@@<<</<88188888(8:4:888AAACC7;7;ADD:=:>BCBB?BA@@@BA<A=9993:AA?BBAAACCCCCCCCA??CC?>>>>@@AA;@>>A@;@@;>?><?A:99
@ATNG8:02267:03085
GATGGTAGCGCATATCAGCGCAGCCCAGAAGATCAGGAACTCTAGAAGAATTCAGATTTTAACACGAGAGTAAACGTAAAAAGAAGGTTTTACAAGACTCACGTTAACAATATTGCAGCAGTACGCACACAATCGAAGCGCAGTAAGGATGGCTAGTGTAACTAGCAAGAATACCACGAAAGCAAGAAGAAAGATGTACGCTATTAACTATTAAACGTACCTGTCTCTTCCGAAACGAATGAGTACGTGTCGACGTGTCTCCTACCATCGAATCCTCTTAGTCT
+
;;;;<?@@ACCCBBCCBB@BB::<B:BDJACCCDCB7;6;AA@@@@;9958:>>=::;;.97==;996C>?BD>B;AADCC2BB=A;@@A7@@<8666=<==;?;??@?9??A9>>?>?@ABAB@AABCCCBCCCD@BBDCBBBB<A<@;;6;CBBBBBC?AABBBB?CC?CBB>@@999,8<<89928?A9?@@?==@ABBCCAC?BB;;4;;.:@@@A?@@@BBCB<A?AAA<ABA>AAA@@@?????BBBBB@??BA>8=@@?>>>AA<@@;8885;;;;;
@ATNG8:02277:03070
GATGGTAGTGCGTGAGAGAGAGACCCAGAAGATCAGGAACTCTAGAAGAATTCAGATTTTTAACACGAGAGTAAACGTAAAAAGAAGGTTTTACAAGACTCACGTTAACAATATTGCAGCAGTACGCACACAATCGAAGCGCAGTAAGGATGGCTAGTGTAACTAGCAAGAATACCACGAAGCAAGAAAAAGAAGTACGCTATTAACTATTAACGTACCTGTCTCTTCCGAAACGAATGAGTACACATCGTCGTGTCGTGCTACCATCGAATCCTCTTAGTCT
+
--68388A>@@@;;;A<=@@@B;;;)4>@;AC??;;2938<>??@B?BB?A4:8<<8<<<)8.33899:::9:9/8994444$4<37)///&///)/99:9;;=<.4.49.4<<255======;???A@?@A?B@?@@BBAAA@@B9@=@@@<@BDDB=<=9===99<6//)//0).///(/::3::;;;+3305...9575717/7=>>=A9@8@@C?B@@@?>?:=9>@@9@AA<000:::;;:0//98??AAB=BBBB@@?487;;?98938==<@@@BA
@ATNG8:02282:03085
GATGGTAGCGCATATCAGCGCAGCCCAGAAGATCAGGAACTCTAGAAGAATTCAGATTTTTAACACGAGAGTAAACGTAAAAAGAAGGTTTTACAAGACTCACGTTAACAATATTGCAGCAGTACGCACACAATCGAAGCGCAGTAAGGATGGCTAGTGTAACTAGCAAGAATACCACGAAAGCAAGAAAAAAGAAGTACGCTATTAACTATTAACGTACCTGTCTCTTCCGAAACGAATGAGTACTGCGTCTCACTCTCGCCTACCATCGAATCCTCTTAGTCT
+
===>?B@A@AACBCCCDCC@ABCFC?CCGBCCBBCC@C@CCCCAAA>AB<?=?BBCCDCD5C?CCCDCCCC@@@8@BBABBB2BC@CACCC;BBC@CCCCAAA::5;?BA?CCB=??BBBCCCCCCCCDCCCBBAAB<AABAABAA=B>BA?<@BBCCCDB?AAAAAA?BB?B??39:9:9,777,/===??&9>3////9;;>>;><?>>>8=:=?CEDBCCC;;;<50:<::3:00*0;;<?AABBFCCCCBBBBBBABBADBB?BAAAB=AA?????BDBAA
@ATNG8:02287:03069
GATGGTAGTAGTACACTAGTCATACCAGAAGATCAGGAACTCTAGAAGAATTCAGATTTTTAACACGAGAGTAAACGTAAAAAGAAGGTTTTACAAGACTCACGTTAACAATATTGCAGCAGTACGCACACAATCGAAGCGCAGTAAGGATGGCTAGTGTAACTAGCAAGAATACCACGAAAGCAAGAAAAAGAAGTACGCTATTAACTATTAACGTACCTGTCTCTTCCGAAACGAATGAGTACTACTCTCAGAGACACACTACCATCGAATCCTCTTAGTCT
+
=:=9=@;BBBCCCCDCCCCCC@@@@=AAA>B@@@::7;7;;CBBBB@CBAD@A@@99999):?BBBCCDED??>;>BCEMMM5B@<@5;;<.<@B>AA@@@CAAB@B@CC?BBC?BBBBCDCEDDDCBBBBB?CCCC=AABB@??@:?<?AA?BCBBBBBB@B@ABCC>BB?>>>=@?999+98818:::;+:>;A888BBA=>:><>?DG<>;=?@@@=@CBBBAA?C?CCD<BAA>ABBCBBBBBBA@ABBB<<===>>AAAB<BAA??88808885:????
@ATNG8:02287:03092
GATGGTAGGCGTGTGAGAGTCTGCCCAGAAGATCAGGAACTCTAGAAGAATTCAGATTTTTAACACGAGAGTAAACGTAAAAAGAAGGTTTTACAAGACTCACGTTAACAATATTGCAGCAGTACGCACACAATCGAAGCGCAGTAAGGATGGCTAGTGTAACTAGCAAGAATACCACGAAGCAAGAAAAGAAGTACGCTATTAACTATTAACGTACCTGTCTCTTCCGAAACGATGAGTACAGAGAGTACGATATGTCTACCATCGAATCCTCTTAGTCT
+
=944.444.4459999:9999;555)55;5;555::5:8<:;:8;;599.9.33333333$358783337=833(3833333$33381788.8;=5=2255575516167288;599979///5/..79;55.5<:;;A666///613-3//(/58/528;39755//(//(/99(//55-255.5775*5717779===@A=@:=<>>/718=:::5;:7;;//(//56:49@@<<<;<<::999:;<;::;>>>@>><=>5/////)/:6:;;6;?:99
@ATNG8:02289:03106
GATGGTAGGCACTGCGCACACATCCCAGAAGATCAGGAACTCTAGAAGAATTCAGATTTTTAACACGAGAGTAAACGTAAAAAGAAGGTTTTACAAGACTCACGTTAACAATATTGCAGCAGTACGCACACAATCGAAGCGCAGTAAGGATGGCTAGTGTAACTAGCAAGAATACCACGAAAGCAAGAAAAAAGAAGTACGCTATTAACTATTAACGTACCTGTCTCTTCTGAAACGAATGAGTACTATAGACTATCTGAGACTACCATCGATTCCTCTTAGTCT
+
99;;7@AC>A@>9:55559566==@8@@?<B=<=9949=A@B@@@B?BA@A?;;:@?@@A.A?BBBBEEDBBBB:@A@@@@@,;;5;=BBB<CCCACCCCCCBCB?A@CC@CBB=????ACCCCCDCBBCCC@DCAA?BCBB???B>A=C99::CBABBBC?BBBCCB?CC?BBB?BA:::28;;8888888%/;17///<=@BC<@=@ADD<A<>?BCC@AABBCBB?ABAA?9@9829??AABBBBBBB@A@@@BBBBBBBBBB?B@@@@=0818;:8<AB??
@ATNG8:02242:03117
GATGGTAGTATCTGCACACTCTGTCCAGAAGATCAGGAACTCTAGAAGAATTCAGATTTTTAACACGAGAGTAAACGTAAAAAGAAGGTTTTACAAGACTCACGTTAACAATATTGCAGCAGTACGCACACAATCGAAGCGCAGTAAGGATGGCTAGTGTAACTAGCAAGAATACCACGAAGCAGAAAAAGAAGTACGCTATTAACTATTAACGTACCTGTCTCTTCCGAAACGATGAGTACGAGAGAGCACACGTGTCTACCATCGAATCCTCTTAGTCT
+
?<@=8;::==556<<<6666>>>55.455.57///<7;6;9;98//)//)/4::888?>>+<6::;888;<777.3344999(9?<?2:99&559.9>@A@@@9:2;;?@;;9::>>?;ABCCBBBBC@@@@@;;;A;;:9@@>?>>D?CBB?BCBBCAAA<??????<@?69:9)-,,,),,--4777(77*226677333+/*/8997=4<?CCC@C@@ACCC9000@@6>000:;@@@BBAAABBBBBAAAA=99;;//*/8<==;?A:==?;@>>;;
@ATNG8:02242:03152
GATGGTAGGACGAGCGTCTGAGAGGTACTCATTCGTTTCGGAAGAGACAGGTACGTTAATAGTTAATAGCGTACTTCTTTTTCTTGCTTTCGTGGTATTCTTGCTAGTTACACCTAGCCATCCTTACTGCGCTTCGATTGTGTGCGTACTGCTGCAATATTGTTAACGTGAGTCTTGTAAACCTTCTTTTACGTTTACTCTCGTGTTAAAAATCTGAATTCTTCTAGAGTTCCTGATCTTCTGGGTCTGATCTGTATCACTACCATCGAATCCTCTTAGTCT
+
5>==?CDB?B@;55559:?BBCCD@CCCCCCCACCCC<AB?C?CBBCCBB@BECCC?C?CCBB?BACBBCCBBBC?BBCCC1CC>??CC=CBBB@BCB>BC9:9CCBH>BBCC@CCBB?BDD@D@DC@@@BBB@CCCC?CBBBBBBBBBBBCBBBA<@9989B?C@BBBAA;;;@5;;;;/9.5499>90;<<=C6B<@AAAA99=.9999$9;C=><@>BB?DDCCBAB@C@A@?BAA>AACC>ICBBCDCBCBBCECCBCC@AAA??<?C????@AAACC
@ATNG8:02249:03142
GATGGTAGACATATCGTACTCTCTGTACTCATTCGTTTCGGAAGAGACAGGTACGTTAATAGTTAATAGCGTACTTCTTTTTCTTGCTTTCGTGGTATTCTTGCTAGTTACACTAGCCATCCTTACTGCGCTTCGATTGTGTGCGTACTGCTGCAATATTGTTAACGTGAGTCTTGTAAAACCTTCTTTTTACGTTTTACTCTCGTGTAAAAATCTGAATTCTTTCTAGAGTTCCTGATCTTCTGGTGTCTGATCTGTATCACTACCATCGAATCCTCTTAGTCT
+
8;;<<?@@CCDCECCDEDCCC@@@CCCCCBAB@BBBB<BA?B?BBBBBBC@DAAAB?B?BA@A?B?CCAAA>>;:599858):<9<6//(/00/5;5508A;<=>C@@:==@@@A>>:>>>9>;@??>>>?@;AAAA8<==;;;;;>AAAA<<;D:;><<@@<A;@?@@AA?<;4<8888)8:>:8////(/<----)--6---79:;<9<9.7@ACB=A<==>6=>>?=;=49*//77//,/;@9=B???@ABAB>=>@AA??<<8>@A>>:>>9>>A;<<=<=
@ATNG8:02251:03139
GATGGTAGTATAGAGCTCTACATAGTACTCTTTCGTTTCGGAAGAGACAAGTACGTTAATAGTTAATAGCGTACTTCTTTTTCTTGCTTTCGTGGTATTCTTGCTAGTTACACTAGCCATCCTTACTGCGCTTCGATTGTGTGCGTACTGCTGCAATATTGTTAACGTGAGTCTTGTAAAACCTTCTTTTTACGTTTACTCTCGTGTTAAAAATCTGAATTCTTCTAGAGTTCCTGATCTTCTGGGCTGCGCTGATATGCGCTACCATCGAATCCTCTTAGTCT
+
=@9405::ACC@@AC>BAAB=BBBBBBBB@@?4@AA<9>>4938?@BCD@DBCBCBGD@FCCD?B?BBCJCCBBB@BAAAA2@@;>99:29CBB;;:C@BB>AAAAC@=>?AACCBB?BBB?B@A@@>>>=><@@AC=888@>><>>AAB?;::85///)/81606BBBBBA>=:===DD5E=B;;;:::)9=89819;;///<9:>;?DGD/@===@=B;=>:=???;;;=A<>>????<=<<=6=///;===>>>=>8::<661677<<7:=8=;;5;>?;;
@ATNG8:02252:03123
GATGGTAGACACGTGTGCTCTCTCGTACTCATTCGTTTCGGAAGAGGCAGGTACGTTAATAGTTAATAGCGTACTTCTTTTTCTTGCTTTCGTGGTATTCTTGCTAGTTACACTAGCCATCCTTACTGCGCTTCGATTGTGTGCGTACTGCTGCAATATTGTTAACGTGAGTCTTGTAAAACCTTCTTTTTACGTTTACTCTCGTGTTAAAAATCTGAATTCTTCTAGAGTTCCTGATCTTCTGGAGATACACATGATACTCTACCATCGAATCCTCTTAGTCT
+
9;>??@ADCAAAA;=96:B@@?BBBA@AACDC>BBBB<AB>A>ABA=AAC8::BBB?B=@???:@=@BCBBCBBB=?9999*;<7=888,8@==;@00*0=*///.::48>AA??<=9///7=9==AA???@;@A@@8::@===@@A@@@@:::@<@>>999/6/7768==@?@;?;;;:/;:>;>:@@@,=<333)--3---376:=BBAA/A=;=A=A;??<=9:666;6@69?@@==:>>A<A@@@??@@>>>AAAAA??=@;>>@@@<>A;>>>:>>><<
@ATNG8:02259:03129
GATGGTAGCAGACGTGACAGAGCGCCAGAAGATCAGGAACTCTAAGAAGAATTCAGGTTTTTAATCACGAGAGTAAACGTAAAAAGAAGGTTTTACAAGACTCACGTTAACAATATTGCAGCAGTACGCACACAATCGAAGCGCAGTAAGGATGGCTAGTGTAACTAGCAAGAATACCACGAAAGCAAGAAAAAGAAGTACGCTATTAACTATTAACGTACCTGTCTCTTCCGAAACGAATGAGTACAGAGAGTACGATATGTCTACCATCGAATCCTCTTAGTCT
+
AA?=8AA===BCCA@<>>EBBCCBA659?5<;;5559<7988//(/8065050///06999'9(//33445<<???6>;>????,:;5;;@@@3A:;6::9BBCBBB?C@CD@CCC9;99:;BBCFCCCBBG??>@BCC@BBBB???@:?=A::7;BAABBBB@BBBBBB?BB@BB@399999+9::488888(5;6;566B?AAA;?;?@@B:>:>ABBB?AAA@?@?;><9993:AA=AABBBBBCCBBB@BBBAA?A@@>;;;>:@D>;;7;A=;;;<@@@??
@ATNG8:02260:03111
GATGGTAGTGTCAGTGCGCGTCGTCCAGAAGATCAGGAACTCTAGAAGAATTCAGATTTTTAACACGAGAGTAAACGTAAAAAGAAGGTTTTACAAGACTCACGTTAACAATATTGCAGCAGTACGCACACAATCGAAGCGCAGTAAGGATGGCTAGTGTAAACTAGCAAGAATACCACGAAAGCAAGAAAAAAGAAGTACGCTATTAACTATTAACGTACCTGTCTCTTCCGAAACGAATGAGTACGAGAGAGCACACGTGTCTACCATCGAATCCTCTTAGTCT
+
44;=8=?@@BB@;;>;;69555<<<7<@A=B@;;:B@CACCC<A<=9<B<?9?A998EDD2B>A@?AA?>8877)7355@@@+==:=1555&599.56555=<:938544.499-3399>>@AAECCD@@@D@CDBC?@?AA?????C@BBB?ACA99999:.999==?<?>077;/77777)332+255555$5:5222;==::>7;7565A:@=?@BBC<;:9>=<?<?=?DD=BAA>AA@ACCBB???A@=AABEB>=>@@===:>888>:>A;;;;6;;>AA
@ATNG8:02264:03130
GATGGTAGTACATGATAGACGACACCAGAAGATCAGGAACTCTAGAAGAATTCAGATTTTTAACACGAGAGTAAACGTAAAAAGAAGGTTTTACAAGACTCACGTTAACAATATTGCAGCAGTACGCACACAATCGAAGCGCAGTAAGGATGGCTAGTGTAACTAGCAAGAATAACCACGAAAGCAAGAAAAAGAAGTACGCTATTAACTATTAACGTACCTGTCTCTTCCGAAACGAATGAGTACGAGAGTCAGAGCAGAGCTACCATCGAATCCTCTTAGTCT
+
9:7969==CC>ACB>===665;55549994999999.4.4=<<@A@?@;08138:55959'9=AA@@BBB=@BB<AA@@@@@,?A;A9@@A4@BC@BBBBDCCBC?C?@?=?BB@CCCAAACDCBBBBBBAA=@CAB>BCBBCCAA?B?CAA=@BA:;6=B?ABFBB@:@>600+0+00;??8?A@<99888.7A>CBBBBAA==8=:=?AB7;5;@B@@=@@@@@DD>C>ACD>CBB???CBBBBBBBB?@>BBAAABBBBBBDF?@<;;>:??:>>>18;?;:
@ATNG8:02266:03157
GATGGTAGTATCTGCACACTCTGTCCAGAAGATCAGGAACTCTAGAAGAATTCAGATTTTTAACACGAGAGTAAACGTAAAAAGAAGGTTTTACAAGACTCACGTTAACAATATTGCAGCAGTACGCACACAATCGAAGCGCAGTAAGGATGGCTAGTGTAACTAGCAAGAATACCACGAAAGCAAGAAAAAAGAAGTACGCTATTAACTATTAACGTACCTGTCTCTTCCGAAACGAATGAGTACTATAGACTATCTGAGACTACCATCGAATCCTCTTAGTCT
+
-9886@B=ABB;;6<<?;;<==;???BBB>BB@@@C?A>ABA998?9=<:>6;<<<<CBC1B?BCBBBBCBBBB<A@@@???,;;5:9@@@9@BC?;;;BBBB@@=@@@@?AAA=AABABCCCDCCCBCCBB@CCAA?BBAAACCB?B@C;;;<CCCCBCB@AAABBB?BB?BBB999@@B;@??;:88888%8@::868>>>88189==>?;@;==BBB?BBC@@@A=@<A@=5=00,0@@@ACCABBCCCB@>>BBABBCBCCC@C???B?AA?AA@<@B@::
@ATNG8:02280:03132
GATGGTAGGCGACATACATACGCGCCAGAAGATCAGGAACTCTAGAAGAATTCAGATTTTTAACACGAGAGTAAACGTAAAAAGAAGGTTTTACAAGACTCACGTTAACAATATTGCAGCAGTACGCACACAATCGAAGCGCAGTAAGGATGGCTAGTGTAACTAGCAAGAATACCACGAAAGCAAGAAAAATAAGTACGCTATTAACTATTAACGTACCTGTCTCTTCCGAAACGAATGAGTACGATGAGAGAGCTCTCTCTACCATCGAATCCTCTTAGTCT
+
@>A=?CDC@C:::DCCCCCC;;:CL@CCGBCCDC??<@?BBCBBAA?BB>B@BBCBBCBB5BAFCCBBBCDDDD>B@AAEEF3ECAC=AAA9@BC@CBBBBCCCD?B?BB?BBB>AAB@BCCCCCCDGEC9999B??<ABAA@@@B?BAC@@>?CBBCBCB@DCBAAA>??8@BA9>?898+9>>;9999:.9A>>=>======8=;>?AA7;7:ABAB?BBBBBBB>@=?@?;?@@=AAADBBBBBAAABBBBAA=979;<9<<;?=<=A<?@<@@@<@@>>>
@ATNG8:02286:03129
GATGGTAGCTATACGTATATCTATGTACTCATTCGTTTCGGAAGAGACATGTACGTTAATAGTTAATAGCGTACTTCTTTTTCTTGCTTTCGTGGTATTCTTGCTAGTTACACTAGCCATCCTTACTGCGCTTCGATTGTGTGCGTACTGCTGCAATATTGTTAACGTGAGTCTTGTAAAACCTTCTTTTTACGTTTACTCTCGTGTTAAAAATCTGAATTCTTCTATAGTTCCTGATCTTCTGGTATGACTAGTGTACTACTACCATCGAATCCTCTTAGTCT
+
4<9:=@ABAC>?>>@>CABBAAA@@A@@ACCC@CCCC=BB@B@BBBDDDAAABBCF=@=@BBB@DABBBCBBBCCADDCCC5BB=BBBA<AA@A=A;;6;B>BABBA@<@C@ABEDC@CCDAD?BBEDCCBB?CCCC@CCCCCCCCCCCCCBBBB@BCC@BB?C@BB@A@ABAA;@;;;;.;>C=;;;;;*;DBCC=CEEDEEEABA?BBBC5DIFCC@C?AAACCCCC@@<@@;;;AAA>A;;8;BBCBCBBDCC;;;AAACCB?BAA@D?AB?@@@>AA@@@
@ATNG8:02286:03145
GATGGTAGGAGACACGTCGCACACGTACTCATTCGTTTCGGAATGAGACAGGTACGTTAATTAGTTAATAGCGTACTTCTTTTTCTTAGCTTTTCTGTGGTATTCTTGCTAGTTACACTAGCCATCCTTACTGCGCTTCGATTGTGTGCGTACTGCTGCAATATTGTTAACGTGAGTCTTGTAAAAACCTTCTTTTTACGTTTACTCTCGTGTTAAAAATCTTGAATTCTTCTAGAGTTCCTGATCTTCTGGTGTCTGATCTGTATCACTAACCATCGAATCCTCTTAGTCT
+
?;<<7<==266>;;<@=<:<97///779;<<<5:///)-637(,,****,,,6688:1769(//80606:99:888;8;?;;;+=9)......&..225/555059;>===881/77//.9937>>9=:8888;9;><@@AA<>>>?>@@@ABB=>9766)---,36295AAB;;:A::47;;<=<+<9>798989(7:655.555//.785929=<<*:7:39:1:3:=8===>>>>=A;??9633*--949=6;;=>=??@;;;D??;;7;=>>>??<@@<>>=9==777
@ATNG8:02287:03133
GATGGTAGGCGAGAGTGAGACGCAGTACTCATTCGTTTCGGAAGAGACAGGTACGTTAATAGTTAATTGCGTACTTCTTTTTCTTGCTTTCGTGGTATTCTTGCTAGTTACACTAGCCATCCTTACTGCGCTTCGATTGTGTGCGTACTGCTGCAATATTGTTAACGTGAGTCTTGTAAAACCTTCTTTTTACGTTTACTCTCGTGTTAAAAATCTGAATTCTTCTAGAGTTCCTGATCTTCTGGTGAGATATGCATGATGCTACCATCGAATCCTCTTAGTCT
+
:<=>@DBC@BDBBBB=@CCB=;;;BBCDBC@@=@CCC=BB?B?BBBBCAC?CCAAA?B?BCCC?D?A>AAC@ABB?BBBBB3BB?B>><8?A=<4;9;6;<-//59;<6<<AA@@<<8<AA;A:>@===>=A;>>??688A>>898AAAAA@@@A;>>>;AA7;:>>>A@AA?@;???AA;B=B;??AAA/AD@A@3@975A=>=AA17778(6;=<>9=9=@;>>AA@@@<A<AAAA??6::<;>=>?@@A?@?A676>>>BBB=>>>>A<AA<;;;<AAA>>
@ATNG8:02290:03129
GATGGTAGGCGTGTGAGAGTCTGCCCAGAAGATCAGGAACTCTAGAAGAATTCAGATTTTTAACACGAGAGTAAACGTAAAAAGAAGGTTTTACAAGACTCACGTTAACAATATTGCAGCAGTACGCACACAATCGAAGCGCAGTAAGGGTGGCTAGTGTAACTAGCAAGAATACCACGAAAGCAAGAAAAAGAAGTACGCTATTAACTATTAACGTACCTGTCTCTTCCGAAACGAATGAGTACGATGAGAGAGCTCTCTCTACCATCGAATCCTCTTAGTCT
+
AA@=?BED@CBBBBCBCFD@AA@AA3;BC>BAAAAB?B>AABBBBB?BC@C@BBB?????2A?BCBAAABBCCC>B???FCC2>=8<2999+:>?=F=>=ABAAA<A;AA;A??:?@>>>??AA?AAA<<<A;A@@@:???@==994894//+/;;;;==@<>@AAAA9>>;??@:?<565,8::989888(8=9?>>>?BBAA:><>>=><A;A;95616======<@<>>A:ACB?BBBCBBB???BBBBBBBBB@@@BBCCB>BBBBA>?C;>??;=?;;=
@ATNG8:02242:03188
GATGGTAGTATATCGCGTCGCTATCCAGAAGATCAGGAACTCTAGAAGAATTCAGATTTTTAACACGAGAGTAAACGTAAAGAGAAGGTTTTACAAGACTCACGTTAACAATATTGCAGCAGTACGCACACAATCGAAGCGCAGTAAGGATGGCTAGTGTAACTAGCAAGAATACCACTAAAGCAAGAAAAAGAAGTACGCTATTAACTATTAACGTACCTGTCTCTTCCGAAACGAATGAGTACTGTATCTATGTGTGCGCTACCATCGAATCCTCTTAGTCT
+
7::<:A@BBBBBCCICBCDCCBBBE@BAB>BBDBBA@J@CBC;;;E@DC@C@@@??=<<<.?=AADBBBBBBCC<BBBBB=BDBC?C?C@B8CBB?B@@@BBCBB?B@DE@CBB@BDCCCEDDCCAAABACC@AABB=AABBAB@B@C?C8899BBBBBBB?BBBBBB@BB>><>;?<<<=3===888788(8>:>888@AAAA;?;?@@@8<8;ACCC@BAABBBC?C?BBB<BBB?BBBCCCCCCABBBB@@@BBAA@BADAA<AAADD<>><7869<A:99
@ATNG8:02251:03174
GATGGTAGACACGTGTGCTCTCTCGTACTCATTCGTTTCGGAAGAGACAGGTACGTTAATAGTTAATAGCGTACTTCTTTTTCTTGCTTCGTGGTATTTCTTGCTAGTCACACTAGCCATCCTTACTGCGCTTCGATTGTGTGCGTACTGCTGCAATATTGTTAACGTGAGTCTTGTAAAACCTTCTTTTTACGTTTACTCTCGTGTTAAAAATCTGAATTCTTCTAGAGTTCCTGATCTTCTGGTATGACTAGTGTACTACTACCATCGAATCCTCTTAGTCT
+
4==?@BBEDCC::6CA;?BCB@@BCBBBBBBB@CBCE>CC@C=@@=;@@@-0/===6=9<8?A>A?BBBBBB@@?;99989(.66://,.<;@8=778(7=8;552222568;<;<@<>>><@<A===>===;>?8818=>>;;;>=?????=771///399395<88672:::99>>AA5A=E<=::::,:<777)--3---7;:=::@@@,=///;6<7@@<?@@@A??;?;??AAAA8==B=?>>=??@:::@@==>???A@<@@>==:>@<@AA<AA@>>
@ATNG8:02261:03170
GATGGTAGCGAGCGAGTGTGTATACCAGAAGATCAGGAACTCTAGAAGAATTCAGATTTTTTAACACGAGAGTAAACGTAAAAAAGATGGTTTTACAAGACTCACGTTAACAATATTGCAGCAGTTCGCACACAATCGAAGCGCAGTAAGGATGGCTAGTGTAACTAGCAAGAATACCACGAAAGCAAGAAAAGAAGTACGCTATTAACTATTAACGTACCTGTCTCTTCCGAAACGAATGAGTACTGCGTCTCACTCTCGCCTACCATCGAATCCTCTTAGTCT
+
;5==:CCBBCCCBCBBCCDCCCBA@=@A@<ACBBAA698:BBAA@=8992:<@AACCCDDF*B?BHKCCCBC;;:,;@AABBBB)@AA@29<;.:@B>@@@@DDBB@?D@BA?BBB=ABBCCAAA@BBCCBBAA?ACCCACCCBBCEG@B@CBB?BBCCCCDD?BCCB@?=?B?BCD?BBCCB3>??9>>?=1<<:<??@???AB>A=AA9959=A@ABB>@@AB999?B@EDD=CAA>ACAAADCBBB>>>CDBA==??<<6<995;;:7A;>?::57:>7222
@ATNG8:02262:03189
GATGGTAGGCGACATACATACGCGCCAGAAGATCAGGAACTCTAGAAGAATTCAGATTTTTAACACGAGAGTAAACGTAAAAAGAAGGTTTTACAAGACTCACGTTAACAATATTGCAGCAGTACGCACACAATCGAAGCGCAGTAAGGATGGCTAGTGTAACTAGCAAGAATACCACGAAAAGCAAGAAAAAGAAGTACGCTATTAACTATTAACGTACCTGTCTCTTCCGAAACGAATGAGTCGAGAGTCAGAGCAGAGCTACCATCGAATCCTCTTAGTCT
+
5B@==BAB<C@A@==??BCB;;;CD@BCC?AA@@AA<A<@BA@A@A<@?9<8374::<<<+=?>C?@CBB=CCC>BBBCCCC5DC>B5;;;-;@@<:;9?BBDCC@C@BB@BBB<AABBCBBBCBBBCECBB?CDBB>AACCBBBB=B?B??;?B@ABBBB?BBBBBB???=?BA=@@9999+9<<899999(9@;A>?;AAAEE7;7;=AA7;7;ABBB@BBAAABA=A=:::5;@@;AABBBBAAAAABBCF@@@CDC@AA9979??@B?BB@>>>?BCBAA
@ATNG8:02271:03172
GATGGTAGGTGCACATGAGTGTATCCAGAAGATCAGGAACTCTAGAAGAATTCAGATTTTTAACACGAGAGTAAACGTAAAAAGAAGGTTTTACAAGACTCACGTTAACAATATTGCAGCAGTACGCACACAATCGAAGCGCAGTAAGGATGGCTAGTGTAACTAGCAAGAATACCACGAAAGCAAGAAAAAGAAGTACGCTATTAACTATTAACGTACCTGTCTCTTCCGAAACGAATGAGTACTATGTAGAGCTCTATACTATCGAATCCTCTTAGTCT
+
45<=8;<B655;<@@AAABCC@A@A?BBB?@?@A@@=A?AAB@@;;9;C?CACCBCCCCC5B?CGCBACDCCCE>BAAB@@@,?C>A>BBB8DBC?AAAAAAA9989>AA=AAA?BBBBGCCBCIFCBBBDC@CBBC>@A@@ABAC@C@CCB?CBBBDCBB?BBBC>><?A>A993:@::928><888677(5:6:7::==AAB;><>??A8=8=;A@B?CB;;;DD@C?@@@;@AA@@?ADCAABB???CBBBBCBBB??@>>=>997==7///17>7;;
@ATNG8:02273:03193
GATGGTAGAGTACAGTGTAGTAGACCAGAAGATCAGGAACTCTAGAAGAATTCAGATTTTTAACACGAGAGTAAACGTAAAAAGAAGGTTTTACAAGACTCACGTTAACAATATTGCAGCAGTACGCACACAATCGAAGCGCAGTAATGATGGCTAGTGTAACTAGCAAGAATACCACGAAAAGCAAGAAAAAGAAGTACGCTATTAACTATTAACGTACCTGTCTCTTCCGAAACGAATGAGTACTGTATCTATGTGTGCGCTACCATCGAATCCTCTTAGTCT
+
99:<>;;CBBCBCCCBCCECCCCDD@BCB@BBC@A@@B?BBDBBBB?BD@D??????@@@.@=AACCCBBACCC>B>BCCCD5CC>B5<;<-;CC=AB@C?CCBB@C@CC?CBB@BB>?@CCDBA@EDCCBB?A@@@=AAA@@A??;?AA995:B@@ABBB@AA====8==8==<7::8888)888188888(6=7>567AAAAA;?;?ABB=B;??BCC@BBBBBCC@B?BBB>BBB?AAACBBBBBBBBBAAABBB;;;@???@<<<;AB=BB=;;;;?B::9
@ATNG8:02274:03179
GATGGTAGCTATACGTATATCTATGTACTCATTCGTTTCGGAAGAGACAGGTACGTTAATAATTAATAGCGTACTTCTTTTTCTTGCTTTCGTGGTATTCTTGCTAGTTACACTAGCCATCCTTACTGCGCTTCGATTGTGTGCGTACTGCTGCAATATTGTTAACGTGAGTCTTGTAAAACCTTCTTTTTACGTTTCTCTCGTGTTAAAATCTGAATTCTTCTAGAGTTCCTGATCTTCTGGAGTACACATGATACTCTACCATCGAATCCTCTTAGTCT
+
4<99<@;9:5BA>@:66==>;?@<<<::;<651555>9<@>@<@AAAAAA@ABABB@CABA?A693977;@B@@A;9::::(77/7;::3:@@@>A@B?BC?;;9@AB>@@@@@AAB<@??;?;>>>?AACC?BBBF@BA???9:9>>>>@000=7//7<??=A<@????@=>=9776::,:/7.6;;=<.=A==>,///..3379+555&2555527222+..7...705049.---,--..3356987...566555;8<8<<<9949917791799:8
@ATNG8:02279:03177
GATGGTAGAGTATCATGTGTATCTCCAGAAGATCAGGAACTCTAGAAGAATTCAGATTTTTAACACGAGAGTAAACGTAAAAAGAAGGTTTTACAAGACTCACGTTAACAATATTGCAGCAGTACGCACACAATCGAAGGCAGTAAGGATGCTAGTGTAACTAGCAAGAATACCACGAAAGCAAGAAAAAGAAGTACGCTATTAACTATTAACGTACCTGTCTCTTCCGAAACGAATGAGTACGAGAGAGCACACGTGTCTACCATCGAATCCTCTTAGTCT
+
/://)//7<BB<=><5////////:5844.434:495:>AB@@@:;6;B@B@DDA@AA@@,A<BC;;9B@=@?<4<4559;;*>A=?4999+9>=;?;99494=;7:7@@;?A@789@@A;:9@AACCBB=>?CCAC?A?BCBBB>@?0000>>;>=996999=<<:8757<=87//9;18//(/////$/9(33==B=9996:077773818:AA@<@@;:999298499,4:;=>>>B?>>?==<BCB@A??>;;;000;>98/6/;6;;0//..33822
@ATNG8:02285:03177
GATGGTAGTAATGATAGACGACACCAGAAGATCAGGAACTCTAGAAGAATTCAGATTTTTAACACGAGAGTAAACGTAAAAAGAAGGTTTTACAAGACTCACGTTAACAATATTGCAGCAGTACGCACACAATCGAAGCGCAGTAAGGATGGCTAGTGTAACTAGCAAGAATACCACGAAAGCAAGAAAAAAGAAGTACGCTATTAACTATTAACGTACCTGTCTCTTCCGAAACGATGAGTACGATGAGATCTCGTGTGCTACCATCGAATCCTCTTAGTCT
+
>BCC@CCCBB@BBCCBBCCBBBBB>BDC<@@BBBC=@<@A?=>BB>@@?C@BB997CCA1>=???BBB?????5>@;;;;;*:@;@9AAA7ABA=@BAA@BB:;79<@@<AAD999BBCCCGCCAAABDFC@CCBB>??CCBAA@8?=@?@?ABABBBBA=??::9>;=<9?<<<=;;<<77555779999&55/./..99889*/)/8886949<B@A>ABBABBB<@8999,9:99?@A@@><<00/;:;=>;::@@@@AAA;??@@?667088818ABAB
@ATNG8:02290:03192
GATGGTAGCTATACGTATATCTATGTACTCATTCGTTTCGGAAGAGACAGGTACGTTAATAGTTAATAGCGTACTTCTTTTTCTTGCTTTCGTGGTATTCTTGCTAGTTACACTAGCCATCCTTACTGCGCTTCGATTGTGTGCGTACTGCTGCAATATTGTTAACGTGAGTCTTGTAAAACCTTCTTTTTACGTTTACTCTCGTGTTAAAATCTGAATTCTTCTAGAGTTCCTGATCTTCTGGACGACGCGCACTGACACTACCATCGAATCCTCTTAGTCT
+
799:<BBABBCBCCCCCCCCEDC@@@;;;BBA?ACCC=DC@B@BCBCCCB?BBBBB?B@BBBB?B?BBBBBB?A@?BBBBC1BB=@B@A:ABBB>BBC?BB597CCCC?A><>AA@@:>>>:=:=>>AA@??:??>>688:AA@@>AAAAA;;;?:>>>:>><A=>>>@@A@@A7;;>??2>:=9::::9)6;777-3-----999</887(2999;5A6>>5>>>>=>>>E:>>>>>?;>>B<@@AAAAAA??::;BA@966;06///=9=@7<@A;>=;;;
@ATNG8:02295:02581
GATGGTAGTCTCAGATAGTCTATAGTACTCATTACGTTTCGGAAGAGACAGGTACGTTAATAGTTAATAGACGTACTTCTTTTTCTTGCTTTCGTGTATTCTTGCTAGTTACACTAGCCATCCTTACTGCGCTTCGATTGTGTGCGTACTGCTGCAATATTGTTAGCGTGAGTCTTGTAAAACCTTCTTTTTACGTTTACTCTCGTGTTAAAAATCTGAATTCTTCTAGAGTTCCTGATCTTCTGGTATGACTAGTGTACTACTACCATCGAATCCTCTTAGTCT
+
9::<=C@@;;9;;<<CCCBCB>666:99?<0/)//569/8:+0,/:699<<8==88>7=8BBB?4:199///55558(-----$--(-.;;2-////7727;155<<<<8;;?CCBB=9A@@;?;::0/0//D<@?=C?>966<559::494::==8=8:7;;5;3333444;;;8>====.:592//0//$//99;1=665===999.5555$599996;1658>>?CBBB=@;?>>;;;?BAB?BCCBAAAACFCBBBBBA@@A=A@@>A<@=:0009;<@CB
@ATNG8:02300:02586
GATGGTAGACACGTGTGCTCTCTCGTACTCATTCGTTTCGGAAGAGACAGGTACGTTAATAGTTAATAGCGTACTTCTTTTTCTTGCTTTCGTGGTATTCTTGCTAGTTACACTAGCCATCCTTACTGCGCTTCGATTGTGTGCGTACTGCTGCAATATTGTTAACGTGAGTCTTGTAAAACCTTCTTTTTACGTTTTACTCTCGTGTAAAATCTGAATTCTTCTAGAGTTCCTGATCTTCTGGCTCTCGTAGACAGATTCTACCATCGAATCCTCTTAGGGTCT
+
@B@?=BBBCCCBCCC9;=BBB@@@AB@@@D@@=@BCC=CC@C@CBBBC??;????A>A?BBCB@C?BBABCCC??<?>AA;.AE=A;:7-7>?A>B?;7:=*//335905;;9==;;58885;7;?BB===D=@>>>8;:A>>=>>>@@@?@@BC:>>><?A>D=AAAAA@@@@:>;;;;1;:>:88888(/<----)------7:<8878'2699A;A;8:5:@@=666496;;??@A<?=>:>@@ACA@;;;AAA@@<@@::6::6;;6991669766607C?
@ATNG8:02305:02600
GATGCACGACACGACGATGTGTACTCATTCGTTTCGGAAGAGACAGGTACGTTAATAGTTAATAGCGTACTTCTTTTTCTTGCTTTCGTGGTATTCTTGCTAGTTACACTAGCCATCCTTACTGCGCTTCGATTGTGTGCGTACTGCTGCAATATTGTTAACGTGAGTCTTGTAAAACCTTCTTTTTACGTTTACTCTCGTGTTAAAAATCTGAATTCTTCTAGAGTTCCTGATCTTCTGGGATGTATGCGCAGTGCCTACCATCGAATCCTCTTAGTCT
+
;;;=@@@@@AB@?@@666;;>=A<@BBC=BAAB>AC@EADDDBCBB@CBBCB@C?BBBB@B?BBBBAABBB?BBCDC2AA?A@@A9?>==9??@?BB?BBBAAA?B??;@@BB<BBB<A<@@@>>=>B=???D;>>>>>>@A???A@;;;=8;;;:;;6;=AAAB???BA<??@@>/;3949<AAA/@@@@@8@AAA@AA<9949<:</>>>>A<A<>A=ABAA>>><A<AAAA8866>>>496666===98::///5:::167;;A;>>=A;;7;AAA@
@ATNG8:02306:02562
GATGGTAGTACATGATAGACGACACCAGAAGATCAGGAACTCTAGAAGAATTCAGATTTTTAACACGAGAGTAAACGTAAAAAGAAGGTTTTACAAGACTCACGTTAACAATATTGCAGCAGTACGCACACAATCGAAGCGCAGTAAGGATGGCTAGTGTAACTAGCAAGAATACCACGAAAGCAAGAAAAAAGAAGTACGCTATTAACTATTAACGTACCTGTCTCTTCCGAAACGAATGAGTACGATGAGATCTCGTGTGCTACCATCGAATCCTCTTAGTCT
+
7::<6=9ACCA@BAAABBBBBBABB=@@B@BAABBB?B?BA@<>==8:><><<@===@@@+C?@AAAAABCBBB=BBCCCBC0A@=A=C@@7@=@8<A==>CBBC@B?BC>???<??@?@ABCDDCCBBBCC@CCCC>AACCCBAC?DBC@@>@DCCBCDC@BAAAAA?CC?CCD?@@999*9@@;::::9:%:@;997?C@@@B;?;>>BE;><>ABAA?@BBBBCBAE@BBE>BBB@BBBABBB@@@BBBA@@==<AB?=>=@@=CA>>?8==:;;::=A@??
@ATNG8:02308:02570
GATGGTAGAGTATCATGTGTATCTCCAGAAGATCAGGAACTCTAGAAGAATTCAGATTTTTAACACGAGAGTAAACGTAAAAAGAAGGTTTTACAAGACTCACGTTAACAATATTGCAGCAGTACGCACACAATCGAAGCGCAGTAAGGATGGCTAGTGTAACTAGCAAGAATACCACGAAAAGCAAGAAAAAAGAAGTACGCTATTAACTATTAACGTACCTGTCTCTTCCGAAACGAATGAGTACGTGTGACGTACGTGAGCTACCATCGAATCCTCTTAGTCT
+
/7//)//:AA@;?;;666;BAABBB@BBD?BB@??>9?9@??@>A>:??<B><=@@BBBB0B@AAABCBBACBE>CC;;;;;*9@=B=BBB9BBB?B@@@A?@?A?C<?@?AAA;??:9;BBBCCCDDBBBB?C@AA@A@@?AAAB>B?B;;7;B@@@BDC?A??@AA>BC=AAB3999999+:>=399<<<<%8:372259577?:<7<@;:5:8==;;:@CDCCCDF@B7<;A;ABB=@@BBBBBA:9:ABB;;<CGDCDBBBBF@C?>>B?@@=>?>=@@@A@
@ATNG8:02308:02598
GATGGTAGAGTATCATGTGTATCTCCAGAAGATCTGGAACTCTAGAAGAATTCAGATTTTTAACACGAGAGTAAACGTAAAAAGAAGGTTTACAAGACTCACGTTAACAATATTGCAGCAGTACGCACACAATCGAAGCGCAGTAAGGATGGCTAGTGTAACTAGCAAGAATACCACGAAAGCAAGAAAAAAGAAGTACGCTATTAACTATTAACGTACCTGTCTCTTCCGAAACGAATGAGTACTACTCTCAGAGACACACTACCATCGAATCCTCTTAGTCT
+
94446;::699>;;>665==@??@B?CAA=@=;444393889<<:;5;B4;2;9>99555$5799;=>=@00/9/9//////$/727)44)488.448833333-/(//(/66(///699556;EBBBCCD@CCCC?BBBBBBCD<A=A??;?@?@@?@B?;;;00/(--0-//(/:8882:;;6:?AA?A'//.3/./98655/5,228949285:;B=A>?@;;7)/)///(/774799555;>==;@777=;;;>999@@AA9;;::<3777=9916@955
@ATNG8:02309:02565
GATGGTAGGACGAGCGTCTGAGAGGTACTCATTCGTTTCGGAAGAGACAGGTACGTTAATAGTTAATAGCGTACTTCTTTTTCTTGCTTTCGTGGTATTCTTGCTAGTTACACTAGCCATCCTTACTGCGCTTCGATTGTGTGCGTACTGCTGCAATATTGTTAACGTGAGTCTTGTAAAACCTTCTTTTTACGTTTACTCTCGTGTTAAAAATCTGAATTCTTCTAGAGTTCCTGATCTTCTGGGTCTACGCTCGTCGCGCTACCATCGAATCCTCTTAGTCT
+
45:<8=:>;@>:>5945<<;;@CEACBBBHID@A;;;6;C?C?CB;::CC@CFA@@<>2:4<<<A@CCCBBBCCC@BBEDD5CC;;;?D7:99929;@;@@49:9??@>ABBCCCBB@BDD>@>ABAAABBB@BB@@@C;;;C;;;CB<;;:::@;?@A?BB@C@CBBB@@ABB>;;;;;.;;@;@BBBD0B@A@B:@>>@??@@@@>@ABB5BBABC@C@CE<;;AAB;;6;<@@?BBB9?9;;0;BBBCCBA@@?;::?@@?A=AA@==67707>>;ACBA@
@ATNG8:02313:02599
GATGGTAGTATATCGCGTCGCTATCCAGAAGATCAGGAACTCTAGAAGAATTCAGAATTTTTAACACGAGAGTAAACGTAAAAAGAAGGTTTTACAAGACTCACGTTAACAATATTGCAGCAGTACGCACACAATCGAAGCGCAGTAAGGATGGCTAGTGTAACTAGCAAGAATACCACGAAAGCAAGAAAAAGAAGTACGCTATTAACTATTAACGTACCTGTCTCTTCCGAAACGAATGAGTACACATCGTCGTGTCGTGCTACCATCGAATCCTCTTAGTCT
+
5<;;7::0////7556;><<5555:6::<266==@>:@:<;;666=8<;7;54433-4<<?+B9=;:;<:776692///:;;;+<:4<.555&5<;5;;;===>>=;>=@?9=>=8?@@@BBBBCCBB;;;;;5;@@@>A@AB??@A30+000+0@000=@A=AAAABB?BB>>9929>>>@9@9818>=>=/>>:>;;;=;:;=:=378AA=B=ABBBB@BCCBBCC?C?A@@9@:939ABBBAAA???@@:?::9===99:9AA=@>;::0//=?==:58@@7
@ATNG8:02318:02595
GATGGTAGATACTCGCTGATACACCCAGAAGATCAGGAACTCTAGAAGAATTCAGATTTTTAACATCGAGAGTAAACGTAAAAAGAGGTTTTACAAGACTCACGTTAACAATATTGCAGCAGTACGCACACAATCGAAGCGCAGTAAGGATGGCTAGTGTAACTAGCAATAATACCACGAAAAGCAAGAAAAAAGAAGTACGCTATTAACTATTAACGTACCTGTCTCTTCCGAAACGAATGAGTACTGTATCTATGTGTGCGCTACCATCGAATCCTCTTAGTCT
+
4<;=>B<BBB@BBBBBCBDDC@@@@;@AA>@BBBBB@BABBB??@B@DD@C???::8AAA2B@CBA>B7774=::.5533333$3331555*569399:9>?>>>8>;??;???=A???IHGCBBADDCCCC?CCBB>BBBBBC@@<A?BAA@BBBBBCA?>??ACBB>AB?BBA9==9999+79:1776667%8@:A888@@AAA;>:==??=@<@ABBB@BBBAABB?A?@@?8@994:BBCBBBBBBBBBAAAABB@A@A>AAC;??A@@<==67769=A999
@ATNG8:02321:02580
GATGGTAGTGCGTGAGAGAGAGACCCAGAAGATCAGGAACTCTAGAAGAATTCAGATTTTTAACATCGAGAGTAAACGTAAAAAGAGGTTTTACAAGACTCACGTTAACAATATTGCAGCAGTACGCACACAATCGAAGCGCAGTAAGGATGGCTAGTGTAACTAGCAAGAATACCACGAAAGCAAGAAAAAGAAGTACGCTATTAACTATTAACGTACCTGTCTCTTCCGAAACGAATGAGTACATAGATATACGTATAGCTACCATCGAATCCTCTTAGTCT
+
4<;=<BBCBBBBBBBCCGCDCC@?@<@CG?CCBAA??B=ABBABAD?AB?B@AA??>C?C+C=AA?@A9733:::3;<<<;<<+33349::1:::5:AAA@@?>>:?:<=:;<;>BBBACBBBCCCCBBCCC?CCCC<@@@@BB?=;?@BBC?CCCCCCCA?AAAAAA>BB>BBB:<<===8@<<877777+8>;A888@@ABA:?;?A@@<@<@AB@@=@C@??BB?B?BBB>CBB@BBBBACCCBAAAAAAAA>>>>>>=<<<5;;<;>;@@<???>AA:::
@ATNG8:02332:02564
GATGGTAGACACGTGTGCTCTCTCGTACTTTCGTTTCGGAAGAGACAGGTACGTTAATAGTTAATAGCGTACTTCTTTTTCTTGCTTTCGTGGTATTCTTGCTAGTTACACTAGCCATCCTTACTGCGCTTCGATTGTGTGCGTACTGCTGCAATATTGTTAACGTGAGTCTTGTAAAACCTTCTTTTTACGTTTACTCTCGTGTTAAAAATCTGAATTCTTCTAGAGTTCCTGATCTTCTGGTAGAGCGTGCATATATCTACCATCGAATCCTCTTAGTCT
+
@@@=?CDEGCBBC??CBBBBCB@@AAA@EF>CCCJ=BB<@=;;:BBA@?@CDEL@C@A@@C>A=AAAAABCBB>AB@@@/9939999+9@>?=A??;?B>BBBCCD?AACBBBCA<AAA7:79==>:;:=:>;<;<@@AA>>>??@@@B?6665------)-2:9>BDDA<<055757)717766555'2:555(522555==>>5AAAA.>;>=@<@:==<>;;;BBA=A=AA=9-----=4==>>>>;;;>>>>???AA@@<@AA@@;@A=A@@<@A;::
@ATNG8:02334:02609
GATGGTAGCGCGACGAGCGTAGACCCAGAAGATCAGGAACTCTAGAAGAATTCAGATTTTTAACACGAGAGTAAACGTAAAAAAGAAGGTTTTACAAGACTCACGTTAACAATATTGCAGCAGTACGCACACAATCGAAGCGCAGTAAGGATGGCTAGTGTAACTAGCAAGAATCCACGAAAGCAAGAAAAAAGAAGTACGCTATTAACTATTAACGTACCTGTCTCTTCCGAAACGAATGAGTACTATGTAGAGCTCTATACTACATCGAATCCTCTTAGTCT
+
9;;>766<=@@@ABBB?@@>@@=?=39;9=B;;;00)/476:=<;<69727<><<99999(7<>??BA@A?<<=599;;;;;;#5949.555&5<;6=>>@A@@?A<?:;;5;??17884;A@@@;;;;;;;;29;99<@ABBDCAA>B@F<<:;A@A???A>A??:==500*0959????,3731577777%33.3...37;>>=A9999947378000<<<<BBAC>B?A@?6<990979A???BBBBBBBB>>??A@>=>?@@@;;;>588188818::00
@ATNG8:02337:02564
GATGGTAGTATCTGCACACTCTGTCCAGAAGATCAGGAACTCTAGAAGAATTCAGACTTTTAACACGAGAGTAAACGTAAAAGAAAGGTTTTACAAGACTCACGTTAACAATATTGCAGCAGTACGCACACAATCGAAGCGCAGTAAGGATGCTAGTGTAACTAGCAAGAATACCACGAAAGCATAAAAAAGAAGTTACGCTATTAACTATTAACGTACCTGTCTCTTCCGAAACGAATGAGTACGGAGAGAGCACACGTGTCTACCATCGAATCCTCTTAGTCT
+
49>?@CFEC@;66<<<<>>;;;=5506==:>=?;D=69+-----/616616*//8:/333&33888;@A>>>?>4/.////&///(3,333&3886888=95559496:919?>1559;@>;@AA@>DBBBC@AA;;5;=<;;8=;10*000/8::?=???B@?;=;6;79=?=8;;;992::342;:::%25+25/577A9>>::6;:::49499@:929:;;:9?;=:;<<6;;8138<7////)/>9:::<88<8:?8;82222882225@=6555+59755
@ATNG8:02341:02601
GATGGTAGTAGTACACTAGTCATACCAGAAGATCAGGAACTCTAGAAGAATTCTGATTTTTAACACGAGAGTAAACGTAAAAAGAAGGTTTTACAAGACTCACGTTAACAATATTGCAGCAGTACGCACACAATCGAAGCGCAGTAAGGATGGCTAGTGTAACTAGCAAGAATACCACGAAGCAAGAAAAAGAAGTACGCTATTAACTATTAACGTACCTGTCTCTTCCGAAACGAATGAGTACTGCGTCTCACTCTCGCCTACCATCGATTCCGGATAGTCT
+
BB@>=@@B@@AC;6;CCCCCBB;;;ADDD?CCCC@A>A>BBCCCBB?BC@C?BB??@BBB3C@BCBCBBBCCCD<AAABBBA3BB=B=AC>1<<=8888<88787,5,283888/57::;:BBBA@<>?AAA:>8:8<<:;;@@AB<?;?:>:>A?>>CCC@C>==AA>A@=AAA=A=>>9====ACBBB/8858@BBA@???=A=A;;<<@>A@@@A<@:::@@;6<7=;;*-..*.:>=>BB;;;>>AAAA????@@@<AA@;?:::AC9?:A?BBBBBAB
@ATNG8:02296:02638
GATGGTAGCTCTGCTCTGACTCCGTACTCATTCGTTTCGGAAGAGACAGGTACGTTAATAGTTAATAGCGTACTTCTTTTTCTTGCTTTCGTGGTATTCTTGCTAGTTACACTAGCCATCCTTACTGCGCTTCGATTGTGTGCGTACTGCTGCAATATTGTTAACGTGAGTCTTGTAAAGCCTTCTTTTTACGTTTACTCTCGTGTTAAAATCTGAATTCTTCTAGAGTTCCTGATCTTCTGGCGCTCTGTCACGTCTGCTACCATCGAATCCTCTTAGTCT
+
4<9:<@@BB@;@CCCCCBCBBA>BAA?@@@@<@CCD?BB?B?BAAAA??<?B@@@<?<?ABB?B@BBBBBBB@@=AAAAA.88:>>>>9>BBB?BAB@AA:=>>>AB<?>>>AA?@;>>>:>:??A:;;>><>>>>:>=?>=<::;@AA><=<=5888:==8=8=?===@@>><>??B9AA=C;??AAA/=>6660698///;;==1888)6977;9>:>>:>AA???A=A<@@@@AB<:::=?999///669;<;///;<??<@???A=CC;>?A=A@@?@
@ATNG8:02300:02646
GATGGTAGGCGATAGTGAGACGCAGTACTCATTCGTTTCGGAAGAGACAGGTACGTTAATAGTTAATAGCGTACTTCTTTTTCTTGCTTTCGTGGTATTCTTGCTAGTTACACTAGCCATCCTTACTGCGCTTCGATTGTGTGCGTACTGCTGCAATATTGTTAACGTGAGTCTTGTAAAACCTTCTTTTTACGTTTACTCTCGTGTTAAAAATCTGAATTCTTCTAGAGTTCCTGATCTTCTGGTGTCGTCTATCATGTACTACCATCGAATCCTCTTAGTCT
+
CBBB@A;@@C@@@@@;>>AA<?;;<CEEGCBB=A@@@9@A?B@BBBCCBB?BBBBD?C?AAAD?C?@??CBBCCB?BBBBB2@=:=?BB:AC>><>BA=AB=AAA@@@<@==>@@@A;??B<A<@@>>>>>><AA@@9==AA@@>>>AAFB=9995///577176?>EB@=;;;5778AB3?;>788888(/9777.6///66;?@D<????/?A@??;?=AA<A@@@@@@;@<?A==::5:>?8<==A@@>>>@AA>;;;>???:==@@@<@@<@>>:=ABBA
@ATNG8:02312:02615
GATTAGCGCGACGAGCGTAGACCCAGAAGATCAGGAACTCTAGAAGAATTCAGATTTTTAACACGAGAGTAAACGTAAAAAGAAGGTTTTACAAGACTCACGTTAACAATATTGCAGCAGTACGCACACAATCGAAGCGCAGTAGGGATGGCTAGTGTAACTAGCAAGAATACCACGAAAGCAAGAAAAAAGAAGTACGCTATTAACTATTAACGTACCTGTCTCTTCCGAAACGGAATGAGTACTGCGTCTCACTCTCGCCTACCATCGAATCCTCTTAGTCT
+
@:>5>A@@@BBCDCCA@A@@::;4;BB?CCBCCC@C?AA???==?>>;?=@@??>BBB1B@BAAABBBA???8?>@BAAB2BB?B:CBB796;5;;;<<<<<<?C?AA<@?@6::A@BFDCCCEDCA@?@<@@?>?BBBBAAABBB=B;;5:@@AAAAA=@B@:::39<;@9817<;771775.555555$5:45222;697806.557;6A;>>@?@<:9:AAAA8<8888*7;5;8777??@?@?@@AAAA@@ACBBBB>BBB=AAAB?=?@<??A8?;000
@ATNG8:02324:02631
GATGGTAGTGTGTCTCTGAGAGTAGTACTCATTCGTTTCGGAAGAGACAGGTACGTTATAGTAATAGCGTACTTCTTTTTCTTGCTTTCGTGGTATTCTTGCTAGTTACACTAGCCATCCTTACTGCGCTTCGATTGTGTGCGTACTGCTGCAATATTGTTAACGTGAGTCTTGTAAAACCTTCTTTTTACGTTTACTCTCGTGTTAAAAATCTGAATTCTTCTAGAGTTCCTGATCTTCTGGGTCTCTCTCTCACGCACTACCATCGAATCCTCTTAGTACT
+
87783879>;>@?A@@A@@0/////:::::<<8;;CC=BB@C@@=>@@0.*.----(----//5;99<??@ED?A@BBB0AB=@ABE?CABB>BAB?CE:<<;;;B?BCCECCBB?A@B@B>BCCCACAA=AAB@?CBBCCBBAC;;;BBBBB@CCC?CF@C;;<EDCCCCC<@;;;;.;=A=@@@@@,AACBC:=;CBBBAABB=B@A@,@BABB@B@CHACCBBB@@=@?@==@00,000=+;:;9?@@@?>>>;656555.444//)/-0-,,(,,,,--
@ATNG8:02328:02652
GATGGTACGATATATGCACGCTCTACCAGAAGATCAGGAACTCTAGAAGAATTCAGATTTTTAACACGAGAGTAAACGTAAAAAGAAGGTTTTACAAGACTCACGTTAACAATATTGCAGCAGTACGCACACAATCGAAGCGCAGTAAGGATGGCTAGTGTAACTAGCAAGAATACCACGAAAGCAAGAAAAAGAAGTACGCTATTAACTATTAACGTACCTGTCTCTTCCGAAACGAATGAGTACACATCGTCGTGTCGTGCTACCATCGAATCCTCTTAGTCT
+
BBB?>:5555ABBC===DBA@@@BAB><><?;:?C@?>A?BBBAABC>CD?C=>>>99877$34;;;BBBB>>>D7::<<;;<*4C3>7@DD7B9996CCBC@@;;7;>BC?CAA8;;ACCCCCCGGCDBBBC@CCCC@C@@?@?=>9@=@AB?BBBBBCCCAABBCBB>BB????>A@???8<>?;99:9:(7:-5555;;;::5949A>><>:<>BBB?BBBBACC?A=??B;ACA;?@@9:9@@>:99=>@A@?>>;?;BBA@;77/:956>)//-688=//
@ATNG8:02330:02656
GATGGTAGCGAGCGAGTGTGTATACCAGTAAGATCAGGAACTCTAGAACGAATTCAGATTTTTTAAACACGAGAGTAACGTAAAAAGAAGGTTTTACAAGACTCACGTTAACAATATTGCAGCAGTACGCACACAATCGAAGCGCAGTAAGGATGCTAGTGTAACTAGCAAGAATACCACGAAGCAAGAAAAGAAGTACGCTATTAACTATTAACGTACCTGTCTCTTCCCCGAAACGAATGAGTACAGAGAGTACGATATGTCTACCATCGAATCCTCTTAGTCT
+
0/448<<5:9:54445999566>==8>6659544444.3-3://///(///(/067:===;;;#55)5999///9//)///7777'77)/)/77&///)/77:/458838.332888283338:555=><7////)////2///:///;+/,6;;9<555::>5::;88823/)/66(//660//333333&/638/----..54=2556727*..<<<6=//////5:;;///<3::<74349989;;888;;;37773??@??@?0//933.5=.55=58555:
@ATNG8:02334:02616
GATGGTAGTGTCAGTGCGCGTCGTCCAGAAGATCAGGAACTCTAGAAGAATTCAGATTTTTAACACGAGAGTAAACGTAAAAAGAAGGTTTTACAAGACTCACGTTAACAATATTACAGCAGTACGCACACAATCGAAGCGCAGTAAGGATGGCTAGTGTAACTAGCAAGAATACCACGAAAGCAAGAAAAAGAAGTACGCTATTAACTATTAACGTACCTGTCTCTTCCGAAACGAATGAGTACGAGAGAGCACACGTGTCTACCATCGAATCCTCTTAGTCT
+
4;;<<B=BBB=CDC>>@;@555:==9BCB?BA;;;;29:?=>C989:8718<@@BBCCBC3B?DBCFBB>>999+99;;BCC5BBAHAEEC=CDCACGDFLCC@@<@>@@:@@?;?@AA;;;CHCCDCCCDC@C@@@?BBACBB??=@@C@@?@BAAAAAC?BCBAA@@CC@AAA799@@A299@==>@@@/<@5:///<<@@B=A=???>1818=AAA?B@@@@BB<?=?BB=BBB>A???BBBBAAAECAAABBBCAAAB>==:=?>>B:>><>>><AAA@?
@ATNG8:02336:02610
GATGGTAGCGCGACGAGCGTATACCCAGAAGATCAGGAACTCTAGAAGAATTCAGATTTTTAACACGAGAGTAAACGTAAAAAGAAGGTTTTACAAGACTCACGTTAACAATATTGCAGCAGTACGCACACAATCGAAGCGCAGTAAGGATGGCTAGTGTAACTAGCAAGAATACCACGAAAAGCAAGAAAAAAGAAGTACGCTATTAACTATTAACGTACCTGTCTCTTCCGAAACGAATGAGTACAGAGAGTACGATATGTCTACCATCGAATCCTCTTAGTCT
+
99;;:<<CCEAA?AC;69;::4999,4;?=9;;CAA?B?A@9::::498<A<?<<99999(73<?@ABB>>>BB=AB;;;;;*9>=@:>DD7C>?:?B=D@@AEE?B?@@:?::19AABDFEEBCBDC@@@@<?@;0,0::00/996<;>>@<=AA@@@AA????99938<8;<;5;;7777(7<>9<<<;;;'896:///:9=<=5;599<=<@<@=BBEAAAAA=;;,0,0==5=A@,099??AABBBAAAABBA???:777:98<ABB??<@@:>==<?>===
@ATNG8:02336:02620
GATGGTAGCTCGCTGATGATATCTCCAGAAGATCAGGAACTCTAGAAGAATTCAGATTTTTAACACGAGAGTAAACGTAAAAAGAAGGTTTTACAAGACTCACGTTAACAATATTGCAGCAGTACGCACACAATCGAAGCGCAGTAAGGATGGCTAGTGTAACTAGCAAGAATACCACGAAAGCAATAAAAAGAAGTACGCTATTAACTATTAACGTACCTGTCTCTTCCGAAACGAATGAGTACATAGATATACGTATAGCTACCATCGAATCCTCTTAGTCT
+
::;<?==>=>??>AA@BAAACCAAAHDBB@BBBBBC@D?DACCBBB?BB?B?A@@?@@@@.@>ABBBBBBBBBC>BBCECCC5BC?C?CCC9BBB>BCCCCDDAA>@?BC?CCE?@?BC@AACCCCGBBCCD@CBBB?A@??AAAB?@<@00-0=@@A@BB?BABBBC?BB@BAA?A@;;;700090////'/6/9578AAB>>;>=AAAC;@<@ACBB?BBA@@??495:CC>CBB>999AA99:EDCBBB@@BBAC@AAB@==:===@@<>><=>==AA;;;
@ATNG8:02338:02629
GATGGTAGTGCGTGAGAGAGAGACCCAGAAGATCAGGAACTCTAGAAGATTCAGATTTTTAACACGAGAGTAAACGTAAATGAAGGTTTTACAAGACTCACGTTAACAATATTGCAGCAGTGCGCACACAATCGAAGCGCAGTAAGGATGGCTAGTGTAACTAGCAAGAATACCACGAAAGCAAGAAAAAGAAGTACGCTATTAACTATTAACGTACCTGTCTCTTCCGAAACGAATGAGTACACACTCTCATATGACACTACCATCGAATCCTCTTAGTCT
+
4;44.4999:<<666><<;CBA@@@;>9:7<<<<>>;>;555966:4///4663:3333$349;8<?@??>>>40////(/:;=B?BBB5:;BACEFGBBBBE@C?@@;@;;5;?@==?A@@A@@9:9?>;@@>>:=?>>???B;A=B@@=@BBBBBBK?A??BBA@9:59@A<@A9:9,99818:==>/9=78///88<;A9=7;;>><A=B;BAC?;;;;C@@=A=@CE;@;;6;@@CCCCBBB??@BBBCAABCCCEAAA?A@??D?@?=?BB>BCBBB
@ATNG8:02292:02707
GATGGTAGCACACGAGATCTCATCGTACTCATTCGTTTCGGAAGAGACAGGTACGTTAATAGTTAATAGCGTACTTCTTTTTCTTGCTTTCGTGGTATTCTTGCTAGTTACACTAGCCATCCTTACTGCGCTTCGATTGTGTGCGTACTGCTGCAATATTGTTAACGTGAGTCTTGTAAAACCTTCTTTTTACGTTTACTCTCGTGTTAAAAATCTGAATTCTTCTAGAGTTCCTGATCTTCTGGGCAGACTCTCACACGCCTACCATTCGAATCCTCTTAGTCT
+
44<=:>>C>>AB;:6;;CCBBB@;;@CCCCBB?BBBC<CB=@<;;:BBBC@CCCA@=?>AB@B<B=B??989BBB?BBGDG2BC>A???8:@9:3:<<8<>8>?@>@B>BA@>>>BA::;;6;;>?>>>>>@<@BBB:>=?;;;;;@@AC>>;:@9///7<=7=9>>>????@@:==>@@5?5:488787(8>><>4>888;::;;=;@AAA.@;<=@:>:>>;>A@@@@@<><>A@@@A7669929-,,22,,-636;A=7;;:777136=033-36606=6//
@ATNG8:02293:02705
GATGGTAGCAGACGTGACAGAGCGCCAGAAGATCAGGAACTCTAGAAGAATTCAGATTTTTAACACGAGAGTAAACGTAAAAAGAAGGTTTTACAAGACTCACGTTAACAATATTGCAGCAGTACGCACACAATCGAAGCGCAGTAAGGATGGCTAGTGTAACTAGCAAGAATACCACGAAAGCAAGAAAAAGAAGTACGCTATTAACTATTAACGTACCTGTCTCTTCCGAAACGATGAGTACTATGTAGAGCTCTATACTACCATCGAATCCTCTTAGTCT
+
>?<=<AADBCBBBBCBCCBCCBBBC@BCB@EBBBBB>?<@BBAAAD@DF>A>AAACCCCC3B?BBBCCCCCB>=7>@BCEEE5BA=A5;;<*9<<8666;====B=A>AB>AAC=@?AABDFECBBDDCCCD@CB??<@A@?=@@@=A?AAA?ACBBBCBB?BBBBBB@BB>A@A>@?8882:?>988888+8@<B===ABAAA<?;??AB8;8;BBBB@BCA@@A@=@?AAA=BBBBCCBBBB@BBBBDDC??@@@A>>>@>><>AAAA<>>777717@889
@ATNG8:02300:02670
GATGGTAGTGTGTCTCTGAGAGTAGTACTCATTCGTTTCGGAAGAGACAGGTACGTTTAATAGTTAATAGCGTAACTTCTTTTTCTTTGCTTTCGTGGTATTCTTGCTAGTTACACTAGCCATCCTTACTGCGCTTCGATTGTGTGCGTACTGCTGCAATATTGTTAACGTGAGTCTTGTAAAAACCTTCTTTTTACGTTTACTCTCGTGTTAAAAATCTGAATTCTTCTAGAAGTTCCTGATCTTCTGGTCACTACACTTTACTCTACCATCGAATCCTCTTAGTCT
+
9:;;7;;A@@5555559<<;;;AB:99@597=6;9;:3::5:7;>BBBBB=AAA:99)5.5954.5.55<>=>>8<<499999(9;=6;;;?4;;==7<55.57)////:;47;;999994;;98=:???;?@>=.5555.555565<:<==;;:<:835545887<4:9<:::;;;7999999(95<266@@@+66;;@)/////////5.5555$59999697<<7/////)/:295:;:::;7::=<BBBCCCBCBCC:???>@@A>AA@::3:9;=9918?>=?
@ATNG8:02302:02668
GATGGTAGTGTCAGTGCGCGTCGTCCAGAAGATCTGGAACTCTAGAAGAATTCAGATTTTTAACACGAGAGTAAACGTAAAAAGAAGGTTTTACAAGACTCACGTTAACAATATTGCAGCAGTACGCACACAATCGAAGCGCAGTAAGGATGGCTAGTGTAACTAGCAAGAATACCACGAAAGCAAGAAAAAGAATTACGCTATTAACTATTAACGTACCTGTCTCTTCCGAAACGAATGAGTACTGTATCTATGTGTGCGCTACCATCGAATCCTCTTAGTCT
+
BCBC?BCCCCCCBB?>EDD@A;ABA?BBC@BC;;;B=@=@ADB?@??AA>A?AAABCEEC3B?BBBCBBBBBBC???@JEED2BB@D@CCC<FCC@CBBBCCBBC@B?BC?AAB>AABBCDCDBBBCCBBBD@BBAA<AACA@@@?8@=AAA>ADCCBCBB?AAABBB@BB>>>>=AA>==7=><788888(8>9>188>>@??<?;>>BB;@;@@CBB?CBBBBBB@B>AAB=BBB@BBBBBCBBBBBBCAAABB????>>=AA<@@@==8::3::96;B:::
@ATNG8:02305:02669
GATGGTAGATACTCGCTGATACACCCAGAAGATCAGGAACTCTAGAAGAATTCAGATTTTTAACACGAGAGTAAACGTAAAAAGAAGGTTTTACAAGACTCACGTTAACAATATTGCAGCAGTACGCACACAATCGAAGCGCAGTAAGGATGGCTAGTGTAACTAGCAAGAATACCACGAAAGCAAGAAAAAGAAGTACGCTATTAACTATTAACGTACCTGTCTCTTCCGAAACGAATGAGTACATAGATATACGTATAGCTACCATCGAATCCTCTTAGTCT
+
5:==?CCCCCBBCCCBCCDCBBCCC>CDC?CBCBBB?B?BBBAAAB?BC?C?BBAABBBB3B?CCDCDAAAACC7A>BCDEE5A@?B5;;;-:<<9666;?>==A<@>@C>AAB?BBAABDCCCCCCCCCBB@BCBB?BBB@BBBB?BACCB>ACBCCAA??BCCCBB>BB>A@@<@@@@@8@==9:<<=<.=?<A877CAA@@<>:>==>;>:=AB@@>@BA@ABB?C?BAA=BCD?@@@ABCCA@@AAAAAAA>@@>?A>@@A<A===A;AA:9<<=AA:9:
@ATNG8:02307:02660
GATGGTAGTGATACAGATCAGACACCAGAAGATCAGGAACTCTAGAAGAATTCAGATTTTTAACATCGAGAGTAAACGTAAAAAGAAGGTTTTACAAGACTCACGTTAACAATATTGCAGCAGTACGCACACAATCGAAGCGCAGTAAGGATGGCTAGTGTAACTAGCAAGAATACCACGAAAGCAAGAAAAAGAAGTACGCTATTAACTATTAACGTACCTGTCTCTTCCGAAACGAATGAGTACGAGAGATCTCGTGTGCTACCATCGAATCCTCTTAGTCT
+
@@@=?BCDCCCCCCCDCCCBBBDCC@CCC@DBB:::?B?BBBBBAC@CC?B@???BBBBB3B@C874D9778=99.85/////$//(/(...&.6728977<<9881759=9A::78>?BDCCICCBBBDCCC@CCBB?AAABBB>=;@@CCC?BBDCBBBB>BBBBBB>??8@?@9>@999+9::888888(5=7A:;;CCDCB;@<@@@@:=:>ACBB?BCBAACC>@????9?BA?BBBBBBBBBBBCCCC@B>AA<>>>@@<A@AAA=>><>=;7>BAAA
@ATNG8:02307:02684
GATGGTAGAGTACAGTGTAGTAGACCAGAAGATCAGGAACTCTAGAAGAATTCAGATTTTTAACACGAGAGTAAACGTAAAAAGAAGGTTTACAAGACTCACGTTAACAATATTGCAGCAGTACGCACACAATCGAAGCGCAGTAAGGATGGCTAGTGTAACTAGCAAGAATACCACGAAAGCAAGAAAAAGAAGTACGCTATTAACTATTAACGTACTTGTCTCTTCCGAAACGAATGAGTACTACTCTCAGAGACACACTACCATCGAATCCTCTTAGTCT
+
:;<=@BCDCCDDCBAACCFGCCBBB@CBB@BCBBAA>A@BBBBBBC@BB?B?BB@>????.?:AABBFBCB???5=89;;;;*:@;@2::/5<;7;<;;;;;<A?A?AD@CBC9:9?@ABBBBCBBBCBBB@BBBC?BBBDBBBB=@<@AA>ACBBBBAB?ABBBBB@BF@BBB>AA99929@?;88888(7<9>=>>@A@??;@7;;;==B;>>BBBA?@@@??C@C?BBC=BBC?BBCBBBCCBBBBBBABB@=AAAAA???=BAAAA;??;@9949?C@A
@ATNG8:02311:02707
GATGGTAGTGATACAGATCAGACACCAGAAGATCAGGAACTCTAAGAAGAATTCAGATTTTTAACACGAGAGTAAACGTAAAAAGAAGGTTTACAAGACTCACGTAACAATATTGCAGCAGTACGCACACAATCGAAGCGCAGTAAGGATGGCTAGTGTAACTAGCAAGAATACCACGAAGCAAGAAAAGAACGTACGCTATTAACTATTAACGTACCTGTCTCTTCCGAAACGAATGAGTACGAGAGTCAGAGCAGAGCTACCATCGAATCCTCTTAGTCT
+
5888188=>==BBB;;;;;555<<>055=055;;;:6:4/////*/;49:+/*38889@@@)949;577377779...//999)::4;.55)555.59;::;////)/7179<5::::<<<@9:9@@>:;0*00//)///-79//)-37-/)/989::>=255<5536::7<<;7==8848994////&..(.....565..).3777727.55::9.45;:;;>;?558A58340339778><;8=B477=BB=BB=8777@7999//*/6*//99=@A@B
@ATNG8:02313:02699
GATGGTAGTAGTACACTAGTCATACCAGAAGATCAGGAACTCTAGAAGAATTCAGATTTTTAACACGAGAGTAAACGTAAAAAGAAGGTTTTACAAGACTCACGTTAACAATATTGCAGCAGTACGCACACAATCGAAGCGCAGTAAGGATTGCTAGTGTAACTAGCAAGAATACCACGAAGCAAGAAAAAGAAGTACGCTATTAACTATTAACGTACCTGTCTCTTCCGAAACGAATGAGTACGAGAGAGCACACGTGTCTACCATCGAATCCTCTTAGTCT
+
===@?CB=@<<@=>>>?=====6657<45.59555;7<7<;;:544699.9:<=;77789.8<A?899<<:333(3344444$55.59>==2>6646>BBAAA;;5;5;@:@;:39@A?CBBCEC;;;AA@?>?CCC69:?:::CC?C><;5;:9@>?>>>9;8738817;57;83<<77/332366666(57(....577<=;A;=588;@;;<BAA>AEDCBAA@C@CFD<AA@;??BAAAAAAC9855A<<8555666855058879233(..2,24...
@ATNG8:02315:02671
GATGGTAGCAGACGTGACAGAGCGCCAGAAGATCAGGAACTCTAGAAGAATTCAGATTTTTAACACGAGAGTAAACGTAAAAAGAAGGTTTTACAAGACTCACGTTAACAATATTGCAGCAGTACGCACACAATCGAAGCGCAGTAAGGATGGCTAGTGTAACTAGCAAGAATACCACGAAAGCAAGAAAAAGAAGTACGCTATTAACTATTAACGTACCTGTCTCTTCCGAAACGAATGAGTACGTGTGCGACGTGTCTCCTACCATCGAATCCTCTTAGTCT
+
/:9:<B?ABBB@<<??>@CCDCCCC@BBB?@@@@@@;?9?DA?@8849=9=?::9@=???.?>BCBBCCCHA==7:;ADEEE5BB>B5;<;-;CB?CBBCCCBBB>A=AA=ABC=AA?@@BCCCDCCCBBCC?C?@?@DBBABBBC>@=@996:BBCDCBB?BBBBA@=A@;@AA=?????8<@=:88888(8=8=>>?AABBB=?<>>@B<@<@ABBBABCAA@??8=;===9@@A?BBECAA@@9:99:==<=?@>>>B:>==;>@?==8=>9>;;588888
@ATNG8:02320:02705
GATGGTAGCAGACGTGACAGAGCGCCAGAAGATCAGGAACTCTAGAAGAATTCAGATTTTCAACACGAGAGTAAACGTAAAAAGAAGGTTTTACAAGACTCACGTTAACAATATTGCAGCAGTACGCACACAATCGAAGCGCAGTAAGGATGGCTAGTGTAACTAGCAAGAATACCACGAAAGCAAGAAAAAGAAGTACGCTATTAACTATTAACGTACCTGTCTCTTCCGAAACGAATGAGTACCTCTCAGACGCTCGTCCTACCATCGAATCCTCTTAGTCT
+
@AAA;@55:=?;AA<<CCCBCCBCBACBB@CBAAAA=@>?CC???B=??;?>A@@????5>D?CBAABABBCDD>??@AFFF2BB?A<@@?3ABA>BCCCCBB;;5;>@A?CCC;;<ABCBBCCCCBB9:9?=@AAA?BA@ABCBC?C@B@@?@CBBBDDD@BCBAAA?@@?A9:3:B:::,:99;:9:::(0;9=///@9>DD=D=A???=@;?>CDEACA@ABBB=@=@CF>CCC>:::CDDC?@@@ACDCC@@@BB>><?@@=?>>>A;=<9<>>:>==::
@ATNG8:02321:02709
GATGGTAGTAGTACACTAGTCATACCAGAAGATCAGGAACTCTAGAAGAATTCAGATTTTTAATACGAGAGTAAACGTAAAAAGAAGGTTTTACAAGACTCACGTTAACAATATTGCAGCAGTACGCACACAATCGAAGCGCAGTAAGGATGGCTAGTGTAACTAGCAAGAATACCACGAAAGCAAGAAAAAGAAGTACGCTATTAACTATTAACGTACCTGTCTCTTCCGAAACGAATGAGTACGAGAGAGCACACGTGTCTACCATCGAATCCTCTTAGTCT
+
A@><=AABBBBBBECAA@@@ABBBB@BBB@CBAAAB?B>ABBAAAB@BB@B@BBBBDCCC3B?BBBBCBCA???8>???@@@0AB?B>BBB<BCCABAACCCCDD@C?ACACCD=??AABCCCCCCCCBBCC?CABB?B@@@BBBB>C?C99;:DCCBCCC?@@ABBB@BB>BBB;??999,9><788888(6>7=:;;ABB??;?;@?AA6838CA@@>@CCBBBC@C?AAA<ABC=AABBCBCBBBBBB>@@@@@>>?<<=<=9=@??@;@@=??@<AA:::
@ATNG8:02322:02675
GATGGTAGCTCTGCTCTGACTCTCGTACTCATTCGTTTCGGAAGAGACAGGTACGTTAATAGTTAATAGCGTACTTCTTTTTCTTGCTTTCGTGGTATTCTTGCTAGTTACACTAGCCATCCTTACTGCGCTTCGATTGTGTGCGTACTGCTGCAATATTGTTAACGTGAGTCTTGTAAAACCTTCTTTTTACGTTTACTCTCGTGTTAAAAATCTGAATTCTTCTAGAGTTCCTGATCTTCTGGCGCTCTGTCACGTCTGCTACCATCGAATCCTCTTAGTCT
+
499:5;>BDB=BCBBCCIGDBBBBC@@ACDBA?AEEE>A@>B@DBBBBBBAECBBB?D?CCBB>B?BBBCBBBBA=@?>>>0@B?BBBC<BCBB>BBB>BC9;:ACCLBDCCBBBBD?CBC@B@DC@@ACCC@BCCC?C@@@BBBBBBBBBBCBB@BBB?BC@C?BBCCCCDCC?BBBBB7B=@=@ACCC2CC@AA<ABBBCCCBBA=AAAA2ABBCC@C@CC>BCBBBAA>A?BBDCBB??>A@BCBCCBBBBCCBBBCBBDBB?CCBCD@BB???>?BC?>?
@ATNG8:02327:02708
GATGGTAGGCGACATACATACGCGCCAGAAGATCAGGAACTCTAGAAGAATTCAGATTTTTAACACGAGAGTAAACGTAAAAAGAAGGTTTTACAAGACTCACGTTAACAATATTGCAGCAGTACGCACACAATCGAAGCGCAGTAAGGATGGCTAGTGTAACTAGCAAGAATACCACGAAGCAAGAAAAAAGAAGTACGCTATTAACTATTAACGTACCTGTCTCTTCCGAAACGAATGAGTACCTCTCAGACGCTCGTCCTACCATCGAATCCTCTTAGTCT
+
BA@A?@>:5::566>==@BB;9;BB?@BC?A@A@;;7;?BBEDCBC?AA<?=??@@DDDE5CABBCBDCBB;;;0;B;;;;;*:;40*000&///)/777;=<<A>A?AC?@??<?@BABBCBBBAAAAACC@;;;B@BBBAACCC>B>A;;5;BBAABCC@BBBCBB???48889;:00*0=;60/////$3;3833386<>A;?;?<::7:;>@CBBADCC@@@B=@=@AC<A@@8::BABBC@BBC:::BAAABBB9818;:4:;;;;5;;;===;?===:
@ATNG8:02334:02669
GATGGTAGGCGAGAGTGAGACGCAGTACTCATTCGTTTCGGAAGAGACAGGTACGTTAATAGTTAATAGCGTACTTCTTTCTCTTGCTTCGTGGTATTCTTGCTAGTTACACTAGCCATCCTTACTGCGCTTCGATTGTGTGCGTACTGCTGCAATATTGTTAACGTGAGTCTTGTAAAACCTCTTTTTACGTTTACTCTCGTGTAAAATCTGAATTCTTCTAGAGTTCCTGATCTTCTGGGTGCGCTACAGTCTCTCTACATCGAATCCTCTTAGTCCT
+
;5::5:<<8<@AB:;6@<=>969;@CCCCDCC?@ACC>CC@C?AABBCBB?AA@@@6:6:ABB?B?BBBBBA==86?:B6B9990..-)-668(//>5>@5=?B>?B588==?>??:>>?=A=AAA???AA=>>>>:=<AB88;?A@@>?:::<8:;:<=>8>:>>===?AA?9<8888(87==<@@@,=<333)--6---65-....&.35881626626=@@<<=;A7;;AAAB666660///::7:<<667===@@A@>>>@@<==8=:959://)-
@ATNG8:02335:02678
GATGGTAGCACACGAGATCTCATCGTACTCATTCGTTTCGGAAGAGACAGGTACGTTAATAGTTAATAGCGTACTTCTTTTTCTTGCTTTCGTGGTATTCTTGCTAGTTACACTAGCCATCCTTACTGCGCTTCGATTGTGTGCGTACCTGCTGCAATTATTGTTAACGTGAGTCTTGTAAAACCTTCTTTTACGTTTAACTCTCGTGTTAAAATCTGAATTCTTCTAGAGTTCCTGTATCTTCTGGGTCTACGCTCGTCGCGCTACCATCGAATCCTTCTTAGTC
+
@:44.44;;=@@@@665599<;56=@;;<>AEABAAA795.5.4;;;=;:6:@?:?8@>A===8<7;888=====7;;:::):9,3333(287<6;;;69=7:00/--(--..669826..(..33755522+2666/55672225..(.95...8.3.372772737;@;=<<>>976566'56;78///)/8899)/(/75553755.355+5./-7274//,/999===>E<A;;:?::36333-,,,,,-66663333557==5=;977033(-(,2077,-
@ATNG8:02339:02694
GATGGTAGCTCGCTGATGATATCTCCAGAAGATCAGGAACTCTAGAAGAATTCAGATTTTTAACACGAGAGTAAACGTAAAAAAGAAGGTTTTACAAGACTCACGTTAACAATATTGCAGCAGTACGCACACAATCGAAGCGCAGTAAGGATGGCTAGTGTAACTAGCAAGAATACCACGAAAAGCAAGAAAAAAGAAGTACGCTATTAACTATTAACGTACCTGTCTCTTCCGAAACGAATGAGTACATAGATATACGTATAGCTACCATCGAATCCTCTTAGTCT
+
9:<<=BBDBB==CCCBBBAAADCBB@BCC?BBA@@@=@=@CCABBB?BD@C??>?89999(9<@CEDBBBB??;3=@;;;;;;%;A<?>BBB9@<>8;@<BBBCBB@B@CD?BBE>AA@ABCCCDCCCCCCCC@CC??<?@???A@@>B@CBB?BCCECBA@<ABBB@@<@@:=993:99999+99939<<<==':<7;///@=AAF8;7;??@7;8;BCCC?BBBB@AA481999.:>>=ABBFCCCBABBCCCBAAA@?>AAAA8:68===A:>>;<==>AA;9:
@ATNG8:02294:02753
GATGGTAGGCGAGAGTTAGACGCAGTACTCATTCGTTTCGGAAGAGACAGGTACGTTAATAGTTAATAGCGTACTTCTTTTTCTTGCTTTCGTGGTATTCTTGCTAGTTACACTAGCCATCCTTACTGCGCTTCGATTGTGTGCGTACTGCTGCAATATTGTTAACGTGAGTCTTGTAAAACCTTCTTTTTACGTTTACTCTCGTGTTAAAATCTGAATTCTTCTAGAGTTCCTGATCTTCTGGGCTGCGCTGATATGCGCTACCATCGAATCCTCTTAGTCT
+
999959998495<6;6:>?C=BBDCBBBCB@A<ABBC>DC@C?CCCBDBB?BBAAA=?=>CBB@D@BBBBBCCBB?ACCCC1A?<AA@@:@CBB?BBC>AA@BBB?>>9@:;:@@@@<@=>4<6<??>>>AA<AAA?;A?A>=;?>?@A>@;=;A::;::>B=A=AAAAAA?<<9==?@@6@<A8:9999+9====*//9///;67:1888,7=<>A;>:==9=<=<;;;;@;??@@@A666==6=//-67336<;;<AA==996667==9=9269966669:
@ATNG8:02295:02720
TACTGGTAGCACGACACGACGATGTGTACTCATTCGTTTCGGAAGAGACAGGTACGTTAATAGTTAATAGCGTACTTCTTTTTCTTGCTTTCGTGGTATTCTTGCTAGTTACACTAGCCATCCTTACTGCGCTTCGATTGTGTGCGTACTGCTGCAATATTGTTAACGTGAGTCTTGTAAAACCTTCTTTTTACGTTTACTCTCGTGTTAAAAATCTGAATTCTTCTAGAGTTCCTGATCTTCTGGATAGCGACGCGATATACTACCATCGAATCCTCTTAGTCT
+
7///71//6;;=;;<>;A@@:9:?>>ABCCCCC@CHCC=CC@C?@@?AABB>AACBD@H@GCBB?B?AACBBBABB;:9EDD1DC988A@8?C??<@?@;?@488?ABC?@ACBBBBC@DAA?A?B@@@@CBB>@ACC?BA@ACBBBCAAABBE@@?@BB>BC@D@DBAA@@@BB@DCEDC9A>B>BBCDC0@@;;;0<;;<<;?;:;9A=?=,=9:999=;@@=AAAB@BB>@=@CBCCB@DBB?BBCD@@@@BBBCCCCCBAAA=@AAAA>AA?ABC?CDA<<
@ATNG8:02295:02725
GATGGTAGCACGACACGACGATGTGTACTCATTCGTTTCGGAAGAGACAGGTACGTTAATAGTTAATAGCGTACTTCTTTTTCTTGCTTTCGTTGGTATTCTTGCTAGTTACACTAGCCATCCTTACTGCGCTTCGATTGTGTGCGTACTGCTGCAATATTGTTAACGTGAGTCTTGTAAAACCTTCTTTTTACGTTTACTCTCGTGTTAAAAATCTGAATTCTTCTAGAGTTCCTGATCTTCTGGTCTACTACACTGTACTCTACCATCGAATCCTCTTAGTCT
+
ABAA@BCDECEB==?CCBB?;96;CDCCCCCB@BCBD=@A>@?CCBCCBB?AAAAC?B@BBCC?B?BBBBBAA:9333333$394=966.60.).68..)/;6;<>=?@=<?>>>BBA<AAA<A=@>>>>>=A=BD@>5;;@?@@@@@@ABA===>:<==<A@<A=A??A@@>@@:@@>@>3>69456555'6=8890:::::;BAAA<AABB/B???@<@<AA<@>>@AA?;A;>@>>886:=B=@?<A>??>A===>>@CD>==:<;;>@=BA=A=<8<A>>>
@ATNG8:02301:02742
GATGGTAGAGAGACTGTAGCGCACCCAGAAGATCAGGAACTCTAGAAGAATTCAGATTTTTAACACGAGAGTAAACGTAAAAAGAAGGTTTTACAAGTCTCACGTTAACAATATTGCAGCAGTACGCACACAATCGAAGCGCAGTAAGGATGGCTAGTGTAACTAGCAAGAATACCACGAAAGCAAGAAAAAGAAGTACGCTATTAACTATTAACGTACCTGTCTCTTCCGAAACGAATGAGTACGATGAGATCTCGTGTGCTACCATCGAATCCTCTTAGTCT
+
::>@?BBHCCCCBBCCCCCBBBDCD>BBB@CCCA@A?C@BBBBBBF@BB@B?????<A?A1B?BBBBBBBBBBB<>?BBBBB5@@?@?BCC=BCB?B;;;ABBBB?A@DC@DCC=BBBBBCCCCCCCDDCCB?C@A@?BAAABBBB>A?A::8;DBBBBBB?BFCDBB?9929@>;==:9:,777666778(6=:@@DD?@@@C:=:=???5:4:A:::?BB@@@BA?B>BBD=BBB?BAABBBAA@BAA@=>>::;A@@@?>>B=BB???:==;;;:5:?AAA
@ATNG8:02301:02745
GATGGTAGTGATACAGATCAGACACCAGAAGATCAGGAACTCTAGAAGAATTCAGATTTTTAACACGAGAGTAAACGTAAAAAGAAGGTTTTACAAGACTCACGTTAACAATATTGCAGCAGTACGCACACAATCGAAGCGCAGTAAGGATGGCTAGTGTAACTAGCAAGAATACCACGAAAGCAAGAAAAAAGAAGTACGCTATTAACTATTAACGTACCTGTCTCTTCCGAACGAATGAGTACGATGAGATCTCGTGTGCTACCATCGAATCCTCTTAGTCT
+
49::=A@A@CBBBCCFBAABBCBCCACBB?B@@??;8B>BBC997=7B@=<>>?=@:===+@6@B@BBBBCBBD476;9999$9?<?.999&5:;5<666==B>C?B?BA?BCC?CCBCCBCBCBBBCDD@@=@BBA>@@A@BD@@=@?CAA>BBBBAA@A=ABBBCB?BC?BCA??=988*3336325555$6;4<9:;=<;=>1805:::0807=ADA?BB;;;BB<?=?A<=9:69@@@ABBBBBCABBB@>=>A@>>>A?@<?@@@B;>>;;;:7;@:99
@ATNG8:02301:02753
GATGGTAGCGAGCGAGTGTGTATACCAGAAGATCAGGAACTCTAGAATAATTCAGATTTTTAACACGAGAGTAAACGTAAAAAGAAGGTTTTACAAGACTCACGTTAACAATATTGCAGCAGTACGCACACAATCGAAGCGCAGTAAGGATGGCTAGTGTAACTAGCAAGAATACCACGAAAGCAAGAAAAAGAAGTACGCTATTAACTATTAACGTACCTGTCTCTTCCGAAACGAATGAGTACGAGAGTCAGAGCAGAGCTACCATCGAATCCTCTTAGTCT
+
/://)/9;@CCB@@BBB@@AEDB;;26==<<<C;;;7;7998:;8848A9?;>B=BB@DD3C?CCJGCCCCBCB=?@99999*;B>C5;;;&9@@9;A@?CDCBC?A??C?BBB>AAAAABBBCCCCCDDEC?CCCD<??BBBBAB@C@C9999BBBBBBC@CCBCBB?BB>ACD?A@>==7===9===??1?A?B???CCC>=:<<@@AD:?;?ABBB@BCBBBCC@C?ACD>DAA?BBBDCBBBBBBB@@CBABBBBABBBBB@A@?>@:?@;7878<A@A@
@ATNG8:02301:02756
GATGGTAGGACGAGCGTCTGAGAGGTACTCATTCGTTTCGGAAGAGACAGGTACGTTAATAGTTAATAGCGTACTTCTTTTTCTTGCTTTCGTGGTATTCTTGCTAGTTACACTAGCCATCCTTACTGCGCTTCGATTTGTGCGTACTGCTGCAATATTGTTAACGTGAGTCTTGTAAAACCTTCTTTTTACGTTTACTCTCGTGTTAAAAATCTGAATTCTTCTAGAGTTCCTGATCTTCTGGGCAGACTCTCACACGCCTACCATCGAATCCTCTTAGTCT
+
;6>?:?BA=;55559999:<:;:@=@>9>?59.9::;5<>:C;CCCCCBC@CGCCB?C@DCCC@C?BBCCCCCCC>BBBBB5BC@CCCC>BBAB?BCD@CC;;:BBBCACBCCCCCD@DBB?B@CBBBBBBB?B@?>>8?@@AAA@@@><==00-0@A>AA?ABHIDBBCIIC@CHCCC9B;@:@@BBB0BBBBB=AACDDCCCCC?BBBB5B@@@D@B?BC@BBBCBBB@B?AA@@9959>AC:B@A@@@ABB?>999929><:??769)//)//94::8//
@ATNG8:02317:02750
GATGGTAGTGCGTGAGAGAGAGACCCAGAAGATCAGGAACTTTAGAAGAATTCAGATTTTTAACACGAGAGTAAACGTAAAAAGAAGGTTTTACAAGACTCACGTTAACAATATTGCAGCAGTACGCACACAATCGAAGCGCAGTAAGGATGGCTAGTGTAACTAGCAAGAATACCACGAAGCAAGAAAAAGAAGTAACGCTATTAACTATTAACGTACCTGTCTCTTCCGAAACGAATGAGTACTGTATCTATGTGTGCGCTACCATCGAATCCTCTTAGTCT
+
=;=><@;?@>?@;A@CCBCDCB;::/9?97<BBBBB?B?BDC=:::>??6<8<<787?>@1B=BBB===BB@??8==88888$2606+222&28=2<688>>>>C<B=AA:>>A7;=AA@@@???@>===@@;===><>>?>99//,/6:9A<>>>>>>AB=BBBA>=8::5;=>9==881688/5AAAA.5606//*/<<@@A<@<ABBB=?:?=::;=AAA>>>?<@<?>=36//)///9///@>>=@@>;::<<888==@8819>>=?<==8=//+/<///
@ATNG8:02319:02734
GATGGTAGACATATCGTACTCTCTGTACTCATTCGTTTCGGAAGAGACAGGTACGTTAATAGTTAATAGCGTACTTTCTTTTTCTTGCTTTCGTTGGTATTTCTTGCTAGTTACACTAGCATCCTTACTGCGCTTCGATTGTGTGCGTACTGCTGCAATATTGTTAACGTGAGTCTTGTAAAACCTTCTTTTTACGTTTACTCTCGTGTTAAAAATCTGAATTCTTCTAGAGTTCCTGATCTTCTGGTGAGATATGCATGATGCTACCATCGAATCCTCTTAGTCT
+
/:779=99AABA666;;5555544:;<AC@@A?BADF=??<?;=8888<;8=<8888=6;<==8=7==;7696222'22222$2247555-58538075<=0;:8=<<;<=:=A;;;???BBB<>:;;;887>@;@B?@=???AA??@A@@>>>==@6;;><@?=B=>>>???@BB;@@BBB5?<?:>=DDD/>>>AA:B>>>>>>??A88888,8///=9=9AA:==B>>>B<A=A>66//*/9;76;;>>>>>?@@???@;;;@@<>>><=5991339092222
@ATNG8:02327:02743
GATGGTAGGACGAGCGTCTGAGAGGTACTCATTCGTTTCGGAAGAGACAGGTACGTTAATAGTTAATAGCGTACTTCTTTTTCTTGCTTTCGTGGTATTCTTGCTAGTTACACTAGCCATCCTTACTGCGCTTCGATTGTGTGCGTACTGCTGCAATATTGTTAACGTGAGTCTTGTAAAACCTTCTTTTACGTTTACTCTCGTGTTAAAAATCTGAATTCTTCTAGAGTTCCTGATCTTCTGGATATGAGTGACTCGTGCTACCATCGAATCCTCTTAGTCT
+
99995;=B@DCD@@0//77949:B?C@@AC;;9;BBC<AA?D?A;:;@<@8@@<5925.5<<=:?>BBCCCCC@?;;@@??0;;49>>>6??:;29;@;@@=995??@=ABCAA=;;@BBB?B?AAABAAAA?CC@@?ACCCCDDDE;<;BCACC@;;;7:9>?<:9:BBBBBD@@@@>>0>2:299:;.:9BBA:@;::@?@>==29999(99=>@AD>B@ABBBDBBA8:89:9B?=9=::29?@BBCCCBB9:9@955BBB?C??.-)--)---0657:3
@ATNG8:02328:02740
GATGGTAGATATATGCACGCTCTACCAGAAGATCAGGAACTCTAGAAGAATTCAGATTTTTAACACGAGAGTAAACGTAAAAAGAAGGTTTTACAAGACTCACGTTAACAATATTGCAGCAGTACGCACACAATCGAAGCGCAGTAAGGATGGCTAGTGTAACTAGCAAGAATACCACGAAAGCAAGAAAAAGAAGTACGCTATTAACTATTAACGTACCTGTCTCTTCCGAAACGATGAGTACTATAGACTATCTGAGACTACCATCGAATCCTCTTAGTCT
+
?9:<8==@BBBBA>>=BBBBBCCCC@DCC@EBC;;8<@9?BB:98B@BB@C<89993333$36;=>ABBBCCBE:==;;;;;*9:298@@@9B@B?ACBCGCCCB?B?BC@DDD8::@AADCCDCCCEEBCC@CBBB@BACC?@?B?C?B@@?@CCCDCCC?AACDBB@BB=BBA:??999+9==9:::::(9=9?888AAB??;>=CCBB;?;??CDC@BC@@@CA<<;<==3=00000@AACDE???BBBBBCCJFCBBBBB?BCB@@9?=<@??9?C@??
@ATNG8:02330:02757
GATTAGTATAGAGCTCTACATAGTACTCATTCGTTTCGGAAGAGACAGGTACGTTAATAGTTAATAGCGTACTTCTTTTTCTTGCTTTCGTGGTATTCTTGCTAGTTACACTAGCCATCCTTACTGCGCTTCGATTGTGTGCGTACTGCTGCAATATTGTTAACGTGAGTCTTGTAAAACCTTCTTTTTACGTTTACTCTCGTGTTAAAAATCTGAATTCTTCTAGAGTTCCTGATCTTCTGGCGCGTATGTATGTCGCCTACCATCGAATCCTCTTAGTCT
+
@??7@BCBBBBCCDBCCICBBBCCCBDC997:@@A<CC?B@AAACCBB?BCBB@=@?BACC?C<AABBBCBA=:88888(586;>CD8>AAC?BBC?B?;==<>>>=>>>AA@>=;AAA5;9;>AA>=>?;>===:>>>>A>@>??AAA==<><@@@8>>=B<677A@@@DD8;:>>=2=:?;?>>?>.=>88708;9///;3-/-/===,==A@A<@=>>:>==B>>><@;>>>>>@;@@A=AAAA>>>>>@@@AA@>7=>?;;;;@@<@A<@@@<@A===
@ATNG8:02333:02717
GATGGTAGGACGAGCGTCTGAGAGGTACTCATTCGTTTCGGAAGAGACAGGTACGTTAATAGTTAATAGCGTGCTTCTTTTTCTTGCTTTCGTGGTATTCTTGCTAGTTACACTAGCCATCCTTACTGCGCTTCGATTGTGTGCGTACTGCTGCAATATTGTTAACGTGAGTCTTGTAAAACCTTCTTTTTACGTTTACTCTCGTGTTAAAAATCTGAATTCTTCTAGAGTTCCTGATCTTCTGGCGCGTATGTATGTCGCCTACCATCGAATCCTCTTAGTCT
+
;4;<8@BB?AC;66@ACDDBBCCD@AABDDCB>AACC>CC?C=ABDCCCC?CCCDC@D?CCCC>C>CCCCCCBBB?BDDCD3DE<?@@@9?@BB@CCDAEF?CBBDBB@CCCCCCCD@BBC@B?BCCCAAAD?BBCC@DCCBBBBABBCCBBBBC@BCC?CC@B>AACCCBCBC@CCCCC;B=B=::999*:ABBF>CBBBBBB?AA4;;;;*;A@AB?AACC@CCCBD@@?@@CCCCDE?AAB?BCCCCCBBBDCBBBCC?CBB?CCCBB@BB?????ABB=>
@ATNG8:02335:02738
GATGGTAGTCTCAGATAGTCTATAGTACTCATTCGTTTCGGAAGAGACAGGTACGTTAATAGTTAATAGCGTACTTCTTTTTCTTGCTTTCGTGGTATTCTTGCTAGTTACACTAGCCATCCTTACTGCGCTTCGATTGTGTGCGTACTGCTGCAATATTGTTAACGTGAGTCTTGTAAAACCTTCTTTTTACGTTTACTCTCGTGTTAAAAATCTGAATTCTTCTAGAGTTCCTGATCTTCTGGCTCTCGTAGACAGATACTACCATCGAATCCTCTTAGTCT
+
@@AB@C@@ACBBCEFCBBAAACDCCCCCEAAB?BBBI?CD@C@CGCCCBB@BCCCC@C?AA@?=A?CBD@@A>??9>>A@A3BB?BABB=BABC?BBC@BB8;;ACAB@CCCDDDEF@CBB@C@CCCBCCCCACCCC@CBGBBBCBCCBBCCBBCACBC?BB?B<??;;;BCBC@BBBBC7B=A>ACMLH2EE;;;0;ABABCICCB@CEIG5C;;;B@B?AB@CCBCCBC?B@BA@A@B>A:;:;CCCCCBCCCCCAAABBDEE?CCBBB?CB?:::<?AAAA
@ATNG8:02335:02742
GATGGTAGCTCTGCTCTGACTCTCGTACTCATTCGTTTCGGAAGAGACAGGTACGTTAATAGTTAATAGCGTACTTCTTTTTCTTGCTTTCGTGGTATTCTTGCTAGTTACACTAGCCATCCTTACTGCGCTTCGATCGTGTGCGTACTGCTGCAATATTGTTAACGTGAGTCTTGTAAAAACCTTCTTTTTACGTTTACTCTCGTGTTAAAAAATCTGAATTCTTCTAGAGTTCCTGATCTTCTGGTGTCTGATCTGTATCACTACCATCGAATCCTCTTAGTCT
+
7://-/:@=;55@BBBBBCAA@B@A@BBBCBA=?000*00+/)/;;<<BC>A><00+/27::B=A?ABCDF;;0A9=;<<<,00*/77<5=BBB?BCDICC?@A@@@A?ACCCCBBB>A;;6<>BCBBCCCC?BBCDDECCBBBBCBBBAA@@@B@CAA=@@5;6:AA@@@@CB7;;AA@A,A5<5;;;<;*9@:9;.9@@@A@:999295555#4<<@@?B@CC?CCBBBBC@C?CCBDAA<??A=ABBBBCCCBCBBBCCCBBBB?;;;BB?BDA@A@?BAA??
@ATNG8:02296:02762
GATGGTAGATATATGCACGCTCTACCAGAAGATCAGGAACTCTAGAAGAATTCAGATTTTTAACACGAGAGTAAACGTAAAAAGAAGGTTTTACAAGACTCACGTTAACAATATTGCAGCAGTACGCACACAATCGAAGCGCAGTAAGGATGGCTAGTGTAACTAGCAAGAATACCACGAAAGCAAGAAAAAGAAGTACGCTATTAACTATTAACGTACCTGTCTCTTCCGAAACGAATGAGTACGTGTGACGTACGTGAGCTACCATCGAATCCTCTTAGTCT
+
54:<8555555@BBBB@@>>==@9505555;;=5544948443889633.35:9:B=>>>+=7<;;:<<BB::;3226====+<<7<.555&5<D=CAAACCCBB=@=@B?BBB@CAAABCDDCFCECCBBB?CCCC<??CCBBBB?B=B;;7;BBAABCC???@BAA@BB?BBC=@@CBB=???<?>AAA/AA<@===>;;;D>D=???@8;7;BCCB?BDCCCCC?A?AAC;@??<999CCAABA::9ACABBBBBBBBBBCC?BBAAA???<@@?@BCCBC
@ATNG8:02299:02763
GATTAGTGTGTCTCTGAGAGTAGTACTCATTCGTTTCGGAAGAGACAGGTACGTTAATAGTTAATAGCGTACTTCTTTTTCTTGCTTTCGTGGTATTCTTGCTAGTTACACTAGCCATCCTTACTGCGCTTCGATTGTGTGCGTACTGCTGCAATATTTGTTAACGTGAGTCTTGTAAAACCTTCTTTTTACGTTTACTCTCGTGTTAAAAATCTGAATTCTTCTAGAGTTCCTGATCTTCTGGGTGTATCAGCGAGTATCTACCATCGAATCCTCTTAGTCT
+
99:+//9<<=><<;==<;;:;44455::<;8<>>B4??;@<@DDBBBC?=5555.549;<>:>;>==A<<<>=999::;*9989459)94957<<>9>?2665::;7;;>@@<;99949298==@A@@@C;@@?>499@@ABCCC9:99BAA?:@559/8?6?6:45555555.55555&549455555$5955506<<<>;;6557:<<<*<::::)/)//)/;:====9<9<;:::<.43//)////<==>>@?<;;<<9==2999?<7;:544066://0
@ATNG8:02305:02761
GATGGTAGTGGTCAGTGCGCGTCGTCCAGAAGATCAGGAACTCTAGAAGAATTCAGTTTTTTAACACGAGAGTAAACGTAAAAAGAAGGTTTTACAAGACTCACGTTAACAATATTGCAGCAGTACGCACACAATCGAAGCGCAGTAAGGATGGCTAGTGTAACTGGCAAGAATACCACGAAAGCAAGAAAAAGAAGTACGCTATTAACTATTAACGTACCTGTCTCTTCCGAAACGAATGAGTACGAGAGAGCACACGTGTCTACCATCGAATCCTCTTAGTCT
+
///;)--6-/)/77///;9;;;<=>?;;@@BA@AB;;6;<@@CCA@C<?>=@>BBBDDDFE)A<??ABBBDCDCF@CCDCCCC1;;@C?CCC=CHHACCCCCAAA@5<5;;5;BA=AB@?AGFGCCDEDAAA@>@CCE@CCCCCD??<@@C@@>@D@??A@@=@AC@CC@CG@CCB>@?ABB=ABB?@AA@@.@A:????AABBB>B9::?C=B@C?CCD@D@@ABAA>B@BAA9@@@9000;@@ABBBB@=>ABBA@BAA;;;;;:>888?=BB<>>><??>==
@ATNG8:02309:02770
GATGGTAGAGAGAGCTCTCTCATCGTACTCATTCGTTTCGGAAGAGACAGGTACGTTAATAGTTAATAGCGTACTTCTTTTTCTTGCTTTCGTGGTATTCTTGCTAGTTACACTAGCCATCCTTACTGCGCTTCGATTGTGTGCGTACTGCTGCAATATTGTTAACGTGAGTCTTGTAAAACCTTCTTTTTACGTTTACTCTCGTGTTAAAATCTGAATTCTTCTAGAGTTCCTGATCTTCTGGTGTCGTCTATCATGTACTACCATCGAATCCTTCTTAGTCT
+
ABBB@C;@ACCBCCCBA@DCBAABBA;@=BBB@BCBB=AA?A@DCCD@@@598>??8B@BCBC8B8@BBBCBA@A7BCBBB1B>6=887'2><=9>BA=BD4:9;<<<177??????=@AA:>:=?==;;;=9=@@@<@??;<;AABCB@@:;:=8;;;=??<?<AAAAA==983/////)/7<7/////(8@99:199:///899>1888)5;;=?<A<AA<@@@@;;;;>8=<9::A:>>?;?;====666===@@>??A@@<@@@;;566-3-22-29222
@ATNG8:02314:02782
GATGGTAGATACTCGCTGATACACCCAGAAGATCAGGAACTCTAGAAGAATTCAGATTTTTAACACGAGAGTAAACGTAAAAAGAAGGTTTTACAAGACTCACGTTAACAATATTGCAGCAGTACGCACACAATCGAAGCGCAATAAGGATGGCTAGTGTAACTAGCAAGAATACCACGAAAGCAAGAAAAAGAAGTACGCTATTAACTATTAACGTACCTGTCTCTTCCGAAACGAATGAGTCACATCGTCGTGTCGTGCTACCATCGAATCCTCTTAGTCT
+
7:::7@=ACCA@A>>A>>>==BBBB=@9965A<5859<8;@@?@@B?BB?A=????=A@A3B@CCABCBBBAAB:>=;;;;;*;C>B5;;;&5<<8;<<=@===B>@=AC@ABA?BBCBDDBCCCFCCBBBE@CCAA>ACCCE?BB?A>AAA>ACBBB@AB?BC@AAB?BC?BBB?BBBBB>?BA?@@AA@2@C?CCCCCCBBB==;>BCC?B?ABBBC?BBABBBB@A<;;:6:BB@BBBBCBBBBCCBBBBCCBCCBBBBBB>BBBBA>BB><<=?BB>>>
@ATNG8:02315:02795
GATGGTAGATACTCGCTGATACACCCAGAAGATCAGGAACTCTAGAAGAATTCAGATTTTTAACACGAGAGTAAACGTAAAAAGAAGGTTTTACAAGACTCACGTTAACAATATTGCAGCAGTACGCACACAATCGAAGCGCAGTATGGATGGCTAGTGTAACTAGCAAGAATACCACGAAAGCAAGAAAAAGAAGTACGCTATTAACTATTAACGTACCTGTCTCTTCCGAAACGAATGAGTACACACTCTCATATGACACTACCATCGAATCCTCTTAGTCT
+
99;<?BCDEC@ABCCCCCBBCA@AC?CCD?BAAA??=??DBBAA@A<AA5908@887CCC1A>BBABAAAB??>7;:=9999)9>7=5?;>0?;;6;BB@AAC?@<?<@@=ADB=@?BBCDCCCDDDDBBBB=A@@@>A@ACCCCAAB?D>>;?A@@@ABC?BBBAAA=AB<;;;688A@>187818>>AA/::59///;;A??<?=>>>B<?;>>B<<9<CBBCCC?B?CCE>BBB?BBBBBBBBBBBBCC@?===CAAAC:;:ABBCDD?BB@BCB?BA@@A
@ATNG8:02319:02777
GATGGTAGGCGAGAGTGAGACGCAGTACTCATTCGTTTCGGAAGAGACAGGTACGTTAATAGTTAATAGCGTACTTCTTTTTCTTGCTTTCGTGGTATTCTTGCTAGTTACACTAGCCATCCTTACTGCGCTTCGATTGTGTGCGTACTGCTGCAATATTGTTAACGTGAGTCTTGTAAAACCTTCTTTTTACGTTTACTCTCGTGTTAAAAATCTGAATTCTTCTAGAGTTCCTGATCTTCTGGTGAGATATGCATGATGCTACCATCGAATCCTCTTAGTCT
+
CBBB;66===BBB@<<CCCCCCBBBEDBBB@A<ABAA=AD@D@CBBBBBB@BBBBC?B?BBBB?C?BBAAABBBB@BBBBA2>969<<=5=BAA>@A@=AB<?>CA;;8;AAAAA@@;@??:><@???>>>@;@AAA9<=@@@???A@@@@>>>D<AA?<AA=A<>><>@@?@?<>>>@@3@=A=:6666,6=;;;-//96676;;A=BDCC/B==>C=B=A@=?>>>@@@<@<??A@>>:==A<=>=@@AAAAAA;><>??99;48///@7==7;>@<@@>=?
@ATNG8:02319:02799
GATGGTAGCACACGAGATCTCATCGTACTCATTCGTTTCGGAAGAGACAGGTACGTTAATAGTTAATAGCGTACTTCTTTTTCTTGCTTTCGTGGTATTCTTGCTAGTTCGCTGCCATCCTTACTGCGCTTCGATTGTGTGCGTACTGCTGCAATATTGTTAACGTGAGTCTTGTAAACCTTCTTTTTACGTTTACTCTCGTGTTAAAAATCTGAATTCTTCTAGAGTTCCTGATCTTCTGGTGTCGTCTATCATGTACTACCATCGAATCCTCTTAGTCT
+
4<9:=B=BCBCCCCCICCCCCCBBBD;;;C;<8;@>@;AC@E@CDCAAAD?CA@@A?C?AAAB?B?BAB@@@@BB>@??@@1@@?BB>>9>BBB@BB@=@B>BAAABB=@BBBBB=B@B>A>AAC??;;;;?AAA;?==8:8@BB@@@>>>?A<AAA<:86::==BBA??==:>=AB:?<?<;;:;:*:@898*8878;<;;::4::::(7<=;84969>9=CAA@??7:5:<=<>>;>@>=AA><?@A??>>>;;;A=>>?;>=>AA<AB<@@@=@B?><
@ATNG8:02320:02802
GATGGTAGCTCTGCTCTGACTCTCGTACTCATTCGTTTCGGAAGAGACAGGTACGTTAATAGTTAATAGCGTACTTCTTTTTCTTGCTTTCGTGGTATTCTTGCTAGTTACACTAGCCATCCTTACTGCGCTTCGATTGTGTGCGTACTGCTGCAATATTGTTAACGTGAGTCTTGTAAAACCTTCTTTTTACGTTTACTCTCGTGTTAAAAATCTGAATTCTTCTAGAGTCCTGATCTTCTGGCGCGTATGTATGTCGCCTACCATCGAATCCTCTTAGTCT
+
@<A>@CCCBBBCCCCCCCBBCCCABBBBCC;989AAA>CC@D?BBCCDDFACCBBB@C?CCCC?C?BCCCCBEGC?;;;;:.;C?B@@@<@BCCACCEGCC?BBBCBB@BCCCCCCC@CBB@B@CCCCDCDB?BCCC?DCBBBBCBCDDBB@@@B>BCC@BB>B>AABBBCCCD?B@@@@7A=A>;;:::*:B@AB>CDCCGDBBAA?BCBC2BBBCC@C@CC?BBBBB??@@CCCCBB?BBD@ICCBBBCCCCCBABBD?BBA?CBBBA>AA?AAB?BBA@@
@ATNG8:02324:02780
GATGGTAGTAGTACACTAGTCATACCAGAAGATCAGGAACTCTAGAAGAATTCAGATTTTTAACACGAGAGTAAACGTAAAAAGAAGGTTTTACAAGACTCACGTTAACAATATTGCAGCAGTACGCACACAATCGAAGCGCAGTAAGGATGGCTAGTGTAACTAGCAAGAATACCACGAAAGCAAGAAAAAGAAGTACGCTATTAACTATTAACGTACCTGTCTCTTCCGAAACGAATGAGTACTATAGACTATCTGAGACTACCATCGAATCCTCTTAGTCT
+
9<9:=@BBBBBCCCCCCFFDCBBA@=@BB@BC@@@A<A<ABC@A@B?BB@C@A@AABCCC3C?BBCBCCCCBAB=ABCCFLL5CB?B=AAB7@@@7;A<;>>BCC?B?BA?AAA>ABCBBCCDCCCCDCDBC?CCBB?BBBBBB@@>A@CBB?BCCCCCCA?ABBBBB>BB>B@A;@A???:@AA?BCCCC2AA;@9:8AAAAA:>9??@A9=9=ADDB?BBBC@@@<><?A@<ACC?BBBBBBBAABCBBAAABCCCABBCCCC?BABBC>CC>@A@>BBA??
@ATNG8:02340:02771
GATGGTAGTAGTACACTAGTCATACCAGAAGATCTGGAACTCTAGAAGAATTCAGATTTTTAACACGAGAGTAAACGTAAAAAGAAGGTTTTACAAGACTCACGTTAACAATATTGCAGCAGTACGCACACAATCGAAGCGCAGTAAGGATGGCTAGTGTAACTAGCAAGAATACCACGAAAAGCAAGAAAAAAGAAGTACGCTATTAACTATTAACGTACCTGTCTCTTCCGAAACGAATGAGTACGAGAGAGCACACGTGTCTACCATCGAATCCTCTTAGTCT
+
@<=:<@::=;;BC><<<>===B9697>>9059@A@A=A=BBB@@@@@?@:@;???:8888)77>?BBBAA@>=?8??ABCDC5CB?C5;;;-;@C?CCCBA@<00,0+0>:=00)/3:9<<?CCCCCCB@@@=@CCCACBBBBCA@;@;?;;7;BBBABBC???@???<@A;999399:9:9+:::3:88886$/505...66;??<?;;;;@;A<AABBCHDA@@@@?<?@BCE@BAA=999@>@A???AAB???FFBBCBA@==>==;;;A=AA=;;;:==??>
@ATNG8:02341:02772
GATGGTAGTCTCAGATAGTCTATAGTACTCATTCGTTTCGGAAGAGACAGGTACGTTAATAGTTAATAGCGTACTTCTTTTTCTTGCTTTCGTGGTATTCTTGCTAGTTACACTAGCCATCCTTACTGCGCTTCGATTGTGTGCGTACTGCTGCAATATTGTTAACGTGAGTCTTGTAAAACCTTCTTTTTACGTTTACTCTCGTGTTAAAAGTCTGAATTCTTCTAGAGTTCCTGATCTTCTGGATAGCGACGCGATATACTACCATCGAATCCTCTTAGTCT
+
:::;<??CCBBB<<<AAAA@ACCBCCBBB@AA=:9;A;@@<@:B>BBBBC?BAAAB@AAECCB?C?BBBBBBBBB=@@@@@,@=399?>6;39;6;=D?@B;9:CBBB@CGFCCFCC>AAA<@<AAABACCCACCCB@CCCDDCBBCAA@CAABB?;;;>AA:?;??A@;:;@@7;;DDD6;6;5;;A@A,@CCCH=;;CBBBBCAC5;;;.;AAAAB?A=B@@CBBCCBB>A>@CCCBB?ACCBECBBCCC@AA;;;CBBCBBB?AAA::99C@AAC>ACB@@
@ATNG8:02341:02775
GATGGTAGTATCTGCACACTCTGTCCAGAAGATCAGGAACTCTAGAAGAATTCAGATTTTAACACGAGAGTAAACGTAAAAAGAAGGTTTTACAAGACTCACGTTAACAATATTGCAGCAGTACGCACACAATCGAAGCGCAGTAAGGATGGCTAGTGTAACTAGCAAGAATACCACGAAAGCAAGAAATAGAAGTACGCTATTAACTATTAACGTACCTGTCTCTTCCGAAACGAATAGTACGAGAGAGCACACGTGTCTACCATCGAATCCTCTTAGTCT
+
4;99=A=BAB@A;==>BA;@<ACCC@BBA?@@@@@A>A>AAA???A>A@?@???@BBEH9C?BBBCCCCCA@@:??@AAAA0A@=A4;;;-:@@=BBBBECDCC@B@BC@CCC?BBAABCCCDBCEBCCCC@CBCC?CBBBBABB<A=A::7;CBBBCCC?CBBBBB?BB>BBA<@>=??8@>>;99928@>A=A???AACCC@C?CCCC?B?BBCBB?BCBAABB5858??9???<>AABBBBCBBBAAABBBBAAACBBBB?@@BAA<A@;@@@=AA><>
@ATNG8:02341:02801
GATGTAGTGTCATATGAGAGTGTGTACTCATTCGTTTCGGAAGAGACAGGTACGTTAATAGTTAATAGCGTACTTCTTTTTCTTGCTTTCGTGGTATTCTTGCTAGTTACACTAGCCATCCTTACTGCGCTTCGATTGTGTGCGTACTGCTGCAATATTGTTAACGTGAGTCTTGTAAAACCTTCTTTTTACGTTTACTCTCGTGTTAAAAATCTGAATTCTTCTAGAGTTCCTGATCTTCTGGTAGAGCGTGCATATATCTACCATCGAATCCTCTTAGTCT
+
BB99;=CBACDKCCBBBCCCCBBCCCCCB99;;AAE;AB=B<@BCCCCC@CCCBB@C@CC@?=A@DCDCBBBDD?BACCC1CD8:9AA9@A@A=A@@;@C7;9ACCC@BBBCCCBCACCD?B?CBCCBBBC@DCBB>BB@BCABBBBBBCBCBDACCB?BC@C?AAABBB@@@4;;;;;.;=A=@AAAA2BDDGE>CBABBBBBBB;@A@A,BBBCC@C@CDACCBCCCC@C@BAAA@?;??@;@@BABCBBCCCBBBCBBBCC@B:::A=@A=???>AABBB
@ATNG8:02292:02849
GATGGTAGACACGTGTGCTCTCTCGTACTCATTCGTTTCGGAAGAGACAGGTACGTTAATAGTTAATAGCGTACTTCTTTTTCTTGCTTTCGTGGTATTCTTGCTAGTTACACTAGCCATCCTTACTGCGCTTCGATTGTGTGCGTACTGCTGCAATATTGTTAACGTGAGTCTTGTAAAACCTTCTTTTTACGTTTACTCTCGTGTTAAAAATCTGAATTCTTCTAGAGTTCCTGATCTTCTGGATAGCGACGCGATATACTACCATCGAATCCTCTTTAGTCTT
+
@<==8==@=@<99555655=>=>==;555;::8==@C:??;:7@?@@>??<?AAAB?B??>>C@C@AABBBCCCC<A<AAA.FD<A>=>8=A@>,0/-)-:65/..332655599==5:88179AA@>>>?@<AB;:4:<<<??@@@AA@@===>:888=AA=A=???ABB?>?:=;::;-;9>;@CCCB/C>>==6=;;;>=@@@B9@@@@/@>>>C=C=CC=>>>@>==<@:>>>>::7:AA=ABA==///;:=9=<==::;=8=::::7//+/:::1:=>==:
@ATNG8:02294:02858
GATGGTAGAGTATCATGTGTATCTCCAGAAGATCAGGAACTCTAGAAGAATTCAGATTTTTAACACGAGAGTAAACGTAAAAAGAAGGTTTTACAAGACTCACGTTAACAATATTGCAGCAGTACGCACACAATCGAAGCGCAGTTAGGATGGCTAGTGTAACTAGCAAGAATACCACGAAAGCAAGAAAAAAGAAGTCACGCTATTAACTATTAACGTACCTGTCTCTTCCGAAACGAATGAGTACACATCGTCGTGTCGTGCTACCATCGAATCCTCTTAGTCT
+
@::=9===CCBBBCC666=699@A@=A::29<@959=@:@@@@@AB=AB794:C:;:FGF1@?AAAACCBBBBC<B@@@BBB1@@?C?BGE;B<;9;AABAAAAB=A=AB>AAA378=394<<;9;;;;;;@:>=:=:00/////1683;//+/9;;=;;=284989727;4833.3:999137313/////#-404----26722,227555,2,29<4905:8<>00)0)/66/6891-//999;=BBBB@@AA9::??:99A@@<@@@@@>AB?BBB?BBBBB
@ATNG8:02298:02835
GATGGTAGTGTCAGTGCGCGTCGTCCAGAAGATCAGGAACTCTAGAAGAATTCAGATTTTTAACACGAGAGTAAACGTAAAAAGAAGGTTTTACAAGACTCACGTTAACAATATTGCAGCAGTACGCACACAATCGAAGCGCAGTAAGGATGGCTAGTGTAACTAGCAAGAATACCACGAAAGCAAGAAAAAAGAAGTACGCTATTAACTATTAACGTACCTGTCTCTTCCGAAACGAATGAGTACGTGTGACGTACGTGAGCTACCATCGAATCCTCTTAGTCT
+
4>::<@BCBCBBBDCCCCCAABBBB?BBB?BBAABB?B@BBBBBBB?BC@C@@@ABBCCC3C?AAAAACCCCCD>BABBCCC5CC@D6::96:CC@CBBBCBBBC@B?BC@CBC?BB@ABBCCDCBBBCCCC@ABBB?BBBCBBBB>B?B@@>ABBBCDBB?BBBBBB?BB@BBB=@@999+:<<9888888%/<7=///==A@@<?;?@AA;?;@CGBB?AAAA@BB>B?BCB>BBB?BBBBBBBBBBAAACBCC@@@CCCCCBB?BBBBB?BB>>:88=?@=>
@ATNG8:02301:02834
GATGGTAGCGCGACGAGCGTAGACCCAGAAGATCAGGAACTCTAGAAGAATTCAGATTTTTAACACGAGAGTAAACGTAAAAAGAAGGTTTTACAAGACTCACGTTAACAATATTGCAGCGGTACGCACACAATCGAAGCGCAGTAAGGATGGCTAGTGTAACTAGCAAGAATACCACGAAAGCAAGAAAAAGAAGTACGCTATTAACTATTAACGTACCTGTCTCTTCCGAAACGAATGAGTACTGCGTCTCACTCTCGCCTACCATCGTATCCTCTTAGTCT
+
B@CC@CBCCBBABBCCBBBCCDCBB<BDD?CCCCAA>A?BBBAAAA>AA>A>BBB????>2??BBBBBBBBBAA<A8;;CCC1@@?A5;;;79BD:BAABCCBBB?B?BB?A@A>A@BBBB?BCBBBCDDBB?BBBC@CBBBBBCB?C?CCC;>?CCCBAA>ABBAAA?BB>AAC@CBBBD<;=<9:::::(:=8<?=>?@AAC795:AA@=A?BBAAA>@@@<876395;BB8>BF>@@BBBCC:99BBBBBBBB?>>AA;?>>:>588>>;:56//)/8...
@ATNG8:02302:02851
GATGGTAGAGAGACTGTAGCGCACCCAGAAGATCAGGAACTCTAGAAGAATTCAGATTTTTAACACGAGAGTAAACGTAAAAAGAAGGTTTTACAAGACTCACGTTAACAATATTGCAGCAGTACGCACACAATCGAAGCGCAGTAAGGATGGCTAGTGTAACTAGCAAGAATACCACGAAAGCAAGAAAAAGAAGTACGCTATTAACTATTAACGTACCTGTCTCTTCCGAAACGAATGAGTACCTCTCAGACGCTCGTCCTACCATCGAATCCTCTTAGTCT
+
;6=>;@BBCCCCBBBDEEICBBBBC=BBB?BBBBAA?A=AAACBBF?BB?B????ABAAA3B?BBCCCBBBCCC=??CCDEF5BB@B=@AA9ACD@CBBCCCBBC@A?AE@BBB?BCCCCCCDGDDCCDCBB?BAAA?BABBCCAA?B?B??<?CBCBBBB?BBDBBA?CC?@>>8>?>>>5:98488888(6=9A688@@@??<@<@@EE7;8<@BBC@BCCBBBB?B?BBB=BBB?BCBBBCD?BAAB@@A>?>@@@?A:?AA<AAAAA=AB<;;::>A:;;
@ATNG8:02302:02856
GATGGTAGGCGTGTGAGAGTCTGCCCAGAAGATCAGGAACTCTAGAAGATTCAGATTTTTAACACGAGAGTAAACGTAAAAGAAGGTTTTACAAGACTCGTTAACAATATTGCAGCAGTACGCACACAATCGAAGCGCAGTAAGGATGGCTAGTGTAACTAGCAAGAATACCACGAAAGCAAGAAAAAGAAGTACGCTATTAACTATTAACGTACCTGTCTCTTCCGAAACGAATGAGTACGATGAGATCTCGTGTGCTACCATCGAATCCTCTTAGTCT
+
@9=9.5599=;;;BBADDECCC@AA6;CC@BB@@AA=@=AA?<000;00/6:=7>>AA?+<7=99777?>>>>3;73333&33,3,333&222+255522239567379>8<;:>>885>::;AAABB:>>>><?@BBB???<?=???:>>??=>=@<@@?@BC@CCACCC?BB:::/;:;4;;;;<*:@;ACBBBCD?@=@?BAA@=?:::9AA?ABBCBAB@C@??=5=<;7;BBB@@@BBA@@@BBAABD@?@BBB@A7:9A==:00+000<@@@@@
@ATNG8:02309:02819
GATGGTAGAGAGAGCTCTCTCATCGTACTCATTCGTTTCGGAAGAGACAGGTACGTTAATAGTTAATAGCGTACTTCTTTTCTTAGCTTTCGTGGTATTCTTGCTAGTTACACTAGCCATCCTTACTGCGCTTCGATTGTGTGCGTACTGCTGCAATATTGTTAACGTGAGTCTTGTAAAACCTTCTTTTTACGTTTACTCTCGTGTTAAAAATCTGAATTCTTCTAGAGTTCCTGATCTTCTGGTATACACACTCGCTCGCTACCATCGAATCCTCTTAGCTCAT
+
:::<8AABBBBBB:66;;===>>;;;;;;<<<7;44:)44.45:<:@A@@<?>BAB>B8:78848?BAABB@?8?<7777(37,22222'.6//(/;937:,//633349;>===BC;@@@<@<??@A:;<B=>>>A388?;;;?;;;@??====086<8<>;?=???A?@???;>>@??2>8<5;;===.<>>AA:@@>;<;???A<====,<///=9@9AA=B;;;>>@=@=BAAA@@:>>@=A?>>=AA>>>>>??C>=<@>=C=AAC<??:>974;73-,,2
@ATNG8:02310:02822
GATGGTAGTGATACAGATCAGACACCAGAAGATCAGGAACTCTAGAAGAATTCAGATTTTTAACACGAGAGTAAACGTAAAAAGAAGGTTTTACAAGACTCACGTTAACAATATTGCAGCAGTACGCACACAATCGAAGCGCAGTAAGGATGGCTAGTGTAACTAGCAAGAATACCACGAAAGCAAGAAAAAGAAGTACGCTATTAACTATTAACGTACCTGTCTCTTCCGAAACGAATGAGTACGAGAGTCAGAGCAGACTACCATCGAATCCTCTTAGTCT
+
6>>??BBCBBCBDFCCCAAACCBAB?BBD>AABA;:7:=AAAABBA?AB>B@BBBBBBBB+B?BBADBBAA?BB:A<AABCB5BB@D6;;;6;BB?CCDCDCBBB?C@CE?BAC>@@BBCCCCCCCCCCC998:AAA=AAA@BBBB?B@CCC?BBBBBDCC?BA@BCC@>>;>@@<>B:99,7<;587778(5=6>@@@@@BBC<>;?>>>9=8=>@@@=@ABCBAA@D????:?AA=?@DBBBB>>>B>>>CCCBBBBB?>=<9<>???<?A;>=<8<=::;
@ATNG8:02316:02852
GATGGTAGCACACGAGATCTCATCGTACTCATTCGTTTCGGAAGAGACAGGTACGTTAATAGTTAATAGCGTACTTCTTTTTCTTGCTTTCGTGGTATTCTTGCTAGTTACACTAGCCATCCTTACTGCGCTTCGATTGTGTGCGTACTGCTGCAATATTGTTAACGTGAGTCTTGTAAAACCTTCTTTTTACGTTTACTCTCGTGTTAAAAATCTGAATTCTTCTAGAGTTCCTGATCTTCTGGGTCTACGCTCGTCGCGCTACCATCGAATCCTCTTAGTCT
+
;6>?;C@@@B@A;;6;@@A@BB;;:=A@?AAA?CBAB9;:.56595==BB?AA@@?9>8A>>A@D<?@?>>993;337333$3338=8;0;AAB<??BACD?BBBAAA=AC@AAAAA<???=A=????===D=DDAA8=>=>>C???@>>>677;8===:>B<@<@@@A;;;?H:>=@CB3@:>:>>DDF/=>>>E:@>>>??@@?A3::::+;:;:A<?<?@<@?@@@@@<@:?@@@;;7;;@D:?>>?????;88///6<;?@=???@A=??<@??;@@==>
@ATNG8:02329:02824
GATGGTAGCGCATATCAGCGCAGCCCAGAAGATCAGGAACTCTAGAAGAATTCAGATTTTTAACACGAGAGTAAACGTAAAAAAGAGGTTTTACAAGACTCACGTTTAACAATATTGCAGCAGTACGCACACAATCGAAGCGCAGTAAGGATGGCTAGTGTAACTAGCAAGAATACCACGAAAAGCAAGAAAAAAGAAGTACGCTATTAACTATTAACGTACCTGTCTCTTCCGAAACGAATGAGTACCTCTCAGACGCTCGTCCTACCATCGAATCCTCTTAGTCT
+
;;;;<@00;BBB9;;CCCBBBFCDD;;9B>ABB;;:=A=ACAAA9:89?=A???;==>BC1C@CCAAAAA?:00,0@000000#///)///'/:;9;<;=<<;;;;(48::7<==8<<<<<<<ACCCCCCCCB?BBBB?BBA@CC998:AFAA?ACCCBCCB?BEEB??9??9?@@<@@:9:9+9>>;<<<<<<&<>;@9::BBDAA;>;>?CB<?<;:ACD@CCBBCBB@C?A@@8@;;6;ACCCBB@??>@@AA999@@@@@399A?@B>>>7;;=@@@8;;?==
@ATNG8:02340:02852
GATGGTAGTGTCATATGAGAGTGTGTACTCATTCGTTTCGGAAGAGACAGGTACGTTAATAGTTAATAGCGTACTTCTTTTTCTTGCTTTCGTGGTATTCTTGCTAGTTACACTAGCCATCCTTACTGCGCTTCGATTGTGTGCGTACTGCTGCAATATTGTTATCGTGAGTCTTGTAAAACCTTCTTTTTACGTTTACTCTCGTGTTAAAAATCTGAATTCTTCTAGAGTCCTGATCTTCTGGTATGACTAGTGTACTACTACCATCGAATCCTCTTAGTCT
+
55<>:?;:9@;:66<<<<>==695>>545<??::4;=699.5.55<=AAB@AA>>=+0)/900+949;;==;69@:=<<<<,<;::>CD>C;;;?BBB>BD@;<;@@@<@B@A?BAA,/0:)0)/:::<BBCADDBB>A@A@?<9;AB:99BCBB:=>>;?>7;;=<;?;<;:?<>9999&9.9.55555$44><<)5/00/9/0/94;<>>+66<<<:@:@@:BA>;@@54.4?999@=>?@:?::9C@@?BB@A@CCDBABA5::=>?=::499:9<?999
@ATNG8:02302:02862
GATGGTAGATACTCGCTGATACACCCAGAAGATCAGGAACTCTAGAAGAATTCAGATTTTTAACACGAGAGTAAACGTAAAAAGAAGGTTTTACAAGACTCACGTTAACAATATTGCAGCAGTACGCACACAATCGAAGCGCAGTAAGGATGGCTAGTGTAACTAGCAAGAATACCACTAAAGCAAGAAAAAGAAGTACGCTATTAACTATTAACGTACCTGTCTCTTCCGAAACGAATGAGTACTATAGACTATCTGAGACTACCATCGAATCCTCTTAGTCT
+
ABEEABBCCCBBCBAACCC@@@CCC>CBC?@@@A??=?@DCCBBAA>AB?C?BA@@@@@@.@:@A@BBBAA?AE:75;BCCC1@@;A4;;;&5@<9CCCCCCA@@<?9;;6;CC?DCBCBBBBCHCCBA@:;7<@@@@LBCBBBBB=@>A<;7;CBCCBCC?CCDBAB?AA=@9:49?AAA=B??<;@@AA/@A:>889@@AAA=B=;;;@=A<;;ADC@CCBDCBC>A>ABD>BBB?AABAAADBBBBBA>=??BFCCBBB?@??BBBBB?9999??@DDB:9
@ATNG8:02306:02888
GATGGTAGCGAGCGAGTGTGTATACCAGAAGATCAGGAACTCTAGAAGAATTCAGATTTTTAACACGAGAGTAAACGTAAAAAGAAGGTTTTACAAGACTCACGTTAACAATATTGCAGCAGTACGCACACAATCGAAGCGCAGTAAGGATGGCTAGTGTAACTAGCAAGAATACCACGAAAGCAAGAAAAAGAAGTACGCTATTAACTATTAACGTACCTGTCTCTTCCGAAACGAATGAGTACTGCGTCTCACTCTCGCCTACCATCGAATCCTCTTAGTCT
+
44::7<>BDEDBBBAACDGEDDBBB@BCCABBCA@@>@=?@BBFBB>A@=@>BBCDDDDD2C?CCCCDDCCCDD?BCBBDFF5CC?B=AAA9ACF@AA@@CCECC@C?BB@CBB>AABBBCBBCBCCCCCCB@CBBB?CBBAB@@?;B=A:98;DCCCCCC@CCBBBB>BB>BCC<>>888*9??:===??.?A?B???CCE@@:>;@@AA7:4:=@>@<@@BAABA?B@@@?9?;;6:ADBBBBBBBCCBBCCCBBBBBC@CCC?BAAAC?CC?BBB>BB???
@ATNG8:02313:02866
GATGGTAGTATCTGCACACTCTGTCCAGAAGATCAGGAACTCTAGAAGAATTCAGATTTTTAACACGAGAGTAAACGTAAAAAGAAGGTTTTACAAGACTCACGTTAACAATATTGCAGCAGTACGCACACAATCGAAGCGCAGTAAGGATGGCTAGTGTAACTAGCAAGAATACCACGAAAGCAAGAAAAAGAAGTACGCTATTAACTATTAACGTACCTGTCTCTTCCGAAACGAATGAGTACTACTCTCAGAGACACACATCGAATCCTCTTAGTCT
+
BAA@@CCCBBCCCCECEBBCCCD@@>@CB?CCA@@B?A>ABBBBBC?BB?B>ABBBBBBB3C?CCCAABBBBBB=??@DEDD2CB?C5;;;.;@A>AA<@DCA@B@B?AD@CAA>@ACBBBCCBBBCDDCDC@CCAA?BBBB@@@@<A?DAA?ACBBBCAC?CBBBBB?AB=BBB>AA???8?><7:;;;;.;D<A;::@@ABB<>;>?@A=@<@AAAA@CCCCCAA<?<?A?9A9999CCBBBBBBBAA@BBBBB>>===AAA@AA;??;<<>=@A:::
@ATNG8:02322:02891
GATGGTAGTATCTGCACACTCTGTCCAGAAGATCAGGAACTCTAGAAGAATTCAGAATTTTTAACACGAGAGTAAACGTAAAAGAAGGTTTTACAAGACTCACGTTAACAATATTGCAGCAGTACGCACACAATCGAAGCGCAGTAAGGATGGCTAGTGTAACTAGCAAGAATACCACGAAAGCAAGAAAAAAGAAGTACGCTATTAACTATTAAACGTACCTGTCTCTTCCGAAACGAATGAGTACACACTCTCATATGACACTACCATCGAATCCTCTTAGTCT
+
4:<<8==666@?A;=;;;>;;;<44.4994999955057<<<;;<<6::8:386//(/666'63///889;;333(334444&4949.555&5994;>==??>;?5>:>>8>@<055:;@@???@@@@@@@@;@@AB<@?A9989819:>=93844444436::8333,393988179333(399,/.....#.3(..33998880505777+55'5799429@???7713-33:0833-39;;=<==444=;;:5555??@?ABAA;?733:698288817<:43
@ATNG8:02323:02908
GATGGTAGGCACTGCGCACACATCCCAGAAGATCAGGAACTCTAGAAGAATTCAGATTTTTAACACGAGAGTAAACGTAAAAAGAAGGTTTTACAAGACTCACGTTAACAATATTGCAGCAGTACGCACACAATCGAAGCGCAGTAAGGATGGCTAGTGTAACTAGCAAGAATACCACGAAAGCAAGAAAAAAGAAGTACGCTATTAACTATTAACGTACCTGTCTCTTCCGAAACGAATGAGTACGAGAGAGCACACGTGTCTACCATCGAATCCTCTTAGTCT
+
99:<@@A@<CBCBCA==BABBCCDG>DDF@CBBBBB>B?BCCCBBC@CD@C@@@?AABAB3B@BBBAAACBCCC>BAAAAAA0AA?B?BCC<CCF@ABAACCBCD@C?BC?A@B7::??ACCCCCCCCCCBC?CBCC=??AABBBB>C@CAA?ACDCCCCC?BBBBBB>@B=>>?9==99929;=9888898%/:79///=;?>><><??EK;><>@A@@=@B@@@BB@D@BBB=A>?;?ABAAABAA@AA<<@B>;:@AB>>>AA:==>>D=AA=>@@9=>??>
@ATNG8:02325:02889
GATGGTAGCTATACGTATATCTATGACTCATTCGTTTCGGAAGAGACAGGTACGTTAATAGTTAATAGCGTACTTCTTTCTCTTGCTTTCGTGGTATTCTTGCTAGTTACACTAGCCATCCTTACTGCGCTTCGATTGTGTGCGTACTGCTGCAATATTGTTAACGTGAGTCTTGTAAACCTTCTTTTTACGTTTACTCTCGTGTTAAAAATCTGAATTCTTCTAGAGTTCCTGATCTTCTGGACAGAGTGTGCAGATACTACCATCGAATCCTCTTAGTCT
+
79::<ABACCCBBCCCGFHCBCCCCBBAA@@=@ABC>@?>??BBBBBEE@BBBBB@CABBBC@C?CBBCCBBBB@BBB:??770:?@?9?BAA5;9:39A?CECABA>A@BABBAC?CCA:;:;>>?>>>B<=>>@:>>@:;;???@A??;::=8788;AA<@<>>=BBBBAA<>>>A:A6<6:9998)8=666,8>=::;?===:>AAA/@CCCC=A=>=:>>@>AA?;?;>>;;;>9>>?<@@@>?>:9:@@>>>AA@@@A<@=<<A<AA9>?>;>>;;9
@ATNG8:02327:02872
GATGGTAGTATCTGTCTACGAGAGCCAGAAGATCAGGAACTCTAGAAGAATTCAGATTTTTAACACGAGAGTAAACGTAAAAAGAAGGTTTTACAAGACTCACGTTAACAATATTGCAGCAGTACGCACACAATCGAAGCGCAGTAAGGATGGCTAGTGTAACTAGCAAGAATACCACGAAAGCAAGAAAAAGAAGTACGCTATTAACTATTAACGTACCTGTCTCTTCCGAAACGAATGAGTACTACTCTCAGAGACACACTACCATCGAATCCTCTTAGTCT
+
;9BC:BBBBBBBBBBBBBBDDBCBB@CBB?B@99:?<?>BBAAAEF?BB?B>AAAAACCC1B>>=8A@BB?;:C9<<ACDEG5CB?C=BBB:BCD@CDBBCECBB9;8;A=A@@=@AAABCDECCBBBCBBB@CBBB@BBBBBAAC<@<A::6;BAABBCB?CCCCBB?BB@AA@=AA=?<5??@=ADKGK2A=:;888BB?>?<@=A???;@=BCD@@=@BA@@AA?B?BBD=BAA?ABACBCBBBBBBBBBBBABBCC;;;@@=@@@@@;>>9=>>8=AB::
@ATNG8:02327:02898
GATGGTAGTAGTACACTAGTCATACCAGAAGATCAGGAACTCTAGAAGAATTCAGATTTTTAACACGAGAGTAAACGTAAAAAGAAGGTTTTACAAGACTCACGTTAACAATATTGCAGCAGTACGCACACAATCGAAGCGCAGTAAGGATGGCTAGTGTAACTAGCAAGAATACCACGAAAGCAAGAAAAAAGAAGTACGCTATTAACTATTAACGTACCTGTCTCTTCCGAAACGAATGAGTACGAGAGAGCACACGTGTCTACCATCGAATCCTCTTAGTCT
+
9999;>:>A;99>>>>?>BB<:5597@<>9=B@AAC=C<ABB996B?B>;D?@@998@>>,>;?@??A???999,9<@=>?:(9=99.999&5;;8<;;<===<@<@=AB;@@@<?@@?@@AAEECBBBCCB@CCCC<@>BBBBAB>C@BBB@BCCBBABB?CCCCAB?BC?>>>;@@???8;;>8756676%/:69///=<CCA=A:>=>=:>;>=A;;7<CBAAAB@B?BBC=BBC=@?CAABBBBBBC>>>BBBAB>>7769:3:<<=A<??<A8838?>>=
@ATNG8:02327:02906
GATGGTAGCGCATATCAGCGCCAGCCCAGAAGATCAGGAACTCTAGAAGAATTCAGATTTTTAACACGAGAGTAAACGTAAAAAGAAGGTTTTACAAGACTCACGTTAACAATATTGCAGCAGTACGCACACAATCGAAGCGCAGTAAGGATGGCTAGTTTAACTAGCAAGAATACCACGAAAGCAAGAAAAAAGAAGTACGCTATTAACTATTAACGTACCTGTCTCTTCCGAAACGAATGAGTACTGCGTCTCACTCTCGCCTACATCGAATCCTCTTAGTCT
+
::44055:;==666;;9;:/0)/:::3<==:>>@>=B@D@;9:>B??:==38-79;9::;:*929A@BCCCCCCL?B;;;CCC2AB?BAFII=AAC@CCCCCBBAA>A?A?9??A=@@B?@ACCBBCDDBBBJ@CB;;6;A@@@@?@=B?B:;9;DDDDC>C@BDCCBB@BB?BCB=????=699:;999999%9?=A988A>8;5::8<:>>:?7=;>=?9?=9:=00*0600/)//0)3888///888;=AAAB@A?;76668...37550./(...(.3337
@ATNG8:02328:02874
GATGGTAGCTCGCTGATGATATCTCCAGAAGATCAGGAACTCTAGAAGAATTCAGATTTTTAACACGAGAGTAAACGTAAAAAGAAGGTTTTACAAGACTCACGTTAACAATATTGCAGCAGTACGCACACAATCGAAGCGCAGTAAGGATGGCTAGTGTAACTAGCAAGAATACCACGAAAGCAATAAAAAAGAAGTACGCTATTAACTATTAACGTACCTGTCTCTTCCGAAACGAATGAGTACTATAGACTTTCTGAGACTGCCAAGGCACACAGGGGATAG
+
99999=7799556<BA@AACCBBBB@AAFACCBB;;7;5;@@AAAA?DC@D79:?>===;'717;=888====?6449====+==;?:?>=0;6616CCBBBABB4;4:;2:?@498??@999@A;:9@:;9:??=?;??@AAADC?A;000*0/::;;=<9<;<;==78848?=077?@D578?<=<=<<<&6705...5355646287775:5229A@=:99BABB=@780?8;=;900/:;<>===<<7737.7865556555.5,2+597757999+5227
@ATNG8:02330:02897
GATGGTAGGACGAGCGTCTGAGAGGTACTCATTCGTTTCGGAAGAGACTGGTACGTTAATAGTTAATAGCGTACTTCTTTTTCTTGCTTTCGTGGTATTCTTGCTAGTTACACTAGCCATCCTTACTGCGCTTCGATTGTGTGCGTACTGCTGCAATATTGTTAACGTGAGTCTTGTAAAACCTTCTTTTTACGTTTACTCTCGTGTTAAAAATCTGAATTCTTCTAGAGTTCCTGATCTTCTGGTGTCGTCTATCATGTACTACCATCGTTCGGTCAGAGTCT
+
BC?@?ACC@AA@@@@DBBBBBDBB>@DDDDAA>@AAA<BC@B?BCCCCCD?DDCCB@CBBBBB?B@C@@@BBBCD@CCCCC1CC?@@@@8@@@@=BBB=AB7;9ACEGACFCCCCCD@DCC?D?CFCGCBBC?CEFE899B???@@BBBBBCCCC?CBB?CC?B?B?@@BBBDD9?;;;;.;=@=;;;;;*;A@BB>CJCCCIFCAA?AILH3CBBCCBC@CC@CCCCBBB?B@@@ABCD@BBC=@@@::::@@BBC:;;CCBCC@CCA@A@BE@CC@AACCA@
@ATNG8:02335:02902
GATGGTAGGCGAGAGTGAGACGCAGTACTCATTCGTTTCGGAAGAGACAGGTACGTTAATAGTTAATAGCGTACTTCTTTTTTCTTGCTTTCGTGGTATTCTTGCTAGTTACACTAGCCATCCTTACTGCGCTTCGATTGTGTGCGTACTGCTGCAATATTGTTAACGTGAGTCTTGTAAAACCTTCTTTTTACGTTTACTCTCGTGTTAAAAATCTGAATTCTTCTAGAGTTCCTGATCTTCTGGTGAGATATGCATGATGCTACCATCGAATCCTCTTAGTCT
+
7:;;=A0;6:@>@;B=CCCCCA@?@@@?BB;;4;???9@@<@?@@@C@@?<?A:9:=A;??@@;@?BBCBDBB:@6<;7777$7725>::3;===?BAA>??<?AADAA<@B@@>>>>:>>A7;:;>>>>>@@=@@@A9==BCAA?==>DAAA???;:::;?>:>;>AA>>>@@@<@@@@@5@;><>AABA/>@==>1888///:96:7;BBB/B==>?;?;==:=AAA??>=A8>>@@@>7:8A<?AA>>>>>?>>>>>@???>>7;;;>@<><9>@A;>@:8:
@ATNG8:02335:02905
GATGGTAGCGCACACATAGATACAGTACTCATTCGTTTCGGAAGAGACAGGTACGTTAATAGTTAATAGCGTACTTCTTTTTCTTGCTTTCGTGGTATTCTTGCTAGTTACACTAGCCATCCTTACTGCGCTTCGATTGTGTGCGTACTGCTGCAATATTGTTAACGTGAGTCTTGTAAAACCTTCTTTTTACGTTTACTCTCGTGTTAAAAATCTGAATTCTTCTAGAGTTCCTGATCTTCTGGAGATATCATCAGCGAGCTACCATCGAATCCTCTTAGTCT
+
/9;;.55<:;;5666<<<<==666==<<::8858444)5<.616>><<<<4999993938::8197///;;=>>>7::;;;';<0445;(4445.59:5::,//::<=<<<<?>==>?BBC@C?BCCA@AAA=ABEC@BBBBBB;;:A@@?=@@@<@00-0>::68;?<==545594444&47<.56===+<<<;;)////:999<<4;;;;(9:955167===BBB999@;>5:@?>>?=::99>@9999559@==>?555;55.555<;7;>8;;;456==<
@ATNG8:02338:02898
GATGGTAGCGAGCGAGTGTGTATACCAGAAGATCAGGAACTCTAGAAGAATTCAGATTTTTAACACGAGAGTAAACGTAAAAAGAAGGTTTTACAAGACTCACGTTAACAATATTGCAGCAGTACGCACACAATCGAAGCGCAGTAAGGATGGCTAGTGTAACTAGCAAGAATACCACGAAAGCAAGAAAAAGAAGTACGCTATTAACTATTAACGTACCTGTCTCTTCCGAAACGAATGAGTACTGCGTCTCACTCTCGCCTACCATCGAATCCTCTTAGTCT
+
99:<=BCBABCBBCBBKKLCBCBBBACCE@DDCCCB?B@BBBCCBA=@B<@<@CA@@@@@0B?DCCCCCCJECC=BAAABBB2BA>C4;<;6;BB@AB@CDEBBB?B?BC@BBC?BBAABBCCCCDDDDCCC?CBBB?BBBBCCBB?CADBB?BBBCCCCC?CCCC?@9??9?@@<??988*9=<;>@@@@2@B?B???EFC?>:=<>AAA3718?BBBACBBBBBC=@>ACD>CCC?AABBBC@@ABBB@BBBBBBCBDC@DBB?BBBBF@@?=??>9?BABB
@ATNG8:02341:02862
GATGGTAGCTCTGCTCTGACTCTCGTACTCATTCGTTTCGGAAGAGACAGGTACGTTAATAGTTAATAGCGTACTTCTTTTTCTTGCTTTCGTGGTATTCTTGCTAGTTACACTAGCCATCCTTACTGCGCTTCGATTGTGTGCGTACTGCTGCAATATTGTTAACGTGAGTCTTTAAAACCTTCTTTTTACGTTTACTCTCGTGTTAAAAATCTGAATTCTTCTAGAGTTCCTGATCTTCTGGGCTGCGCTGATATGCGCTACCATCGAATCCTCTTAGTCT
+
;4::7<<BBCCBBCCHECCBBBCCCBBBC?:;6:AAA<BC?C@ABBBCCCAAAADCAC@BBBB?B@CBCCEEDBB?BBBBB5BC@CBCC=BBAA?ABC?BC;9;BDBCACCCCBBBB?@ADAB@CHCBCCCCACCCB@CBDCCBBBBBBBC@@@B@B;:7;A<@?BBBBBBCBBB=BCC7B?C=A@BBC0BBBBC>CCDCCDBBA@5;;;;*;;;BB?C@BF?AACCDBC@C?BCDECIACCCE>CABABCCBBDBCCCBBCCC?BBBBC?A@@CBC?DAB::
@ATNG8:02293:02942
GATGGTAGCGCACACATAGATACAGTACTCATTCGTTTCGGAAGAGACAGGTACGTTAATAGTTAATAGCGTACTTCTTTTTCTTGCTTTCGTGGTATTCTTGCTAGTTACACTAGCCATCCTTACTGCGCTTCGATTGTGTGCGTACTGCTGCAATATTGTTAACGTGAGTCTTGTAAAACCTTCTTTTTACGTTTACTCTCGTGTTAAAAATCTGAATTCTTCTAGAGTTCCTGATCTTCTGGCTCTCGTAGACAGATACTACCATCGAATCCTCTTAGTCT
+
9999.4444455<@@CBBB>?@>0//8888;<9:?@C=BB:;.5555559.545558<;=;;8143=9449944?344444$4>4845>5545=165;49=7;;;?CC<AAAAACB@>@AA=A=BBAAACBCAFBBB>B;=<BBHEBCBCBBCCA>B@@<@@=@;@B@@@@@@@5;;;;;-;4;4;;;;;(:?AAA99:AB@BC@@@29999(9=>@@?B@CB@BBAAA;;8;@BBBCBB@;;;<;;;;;BBABGCCBCBBB@@A?BBCDD>A??:::@CBCBC
@ATNG8:02302:02957
GATGGTAGAGAGAGCTCTCTCATCGTACTCATTCGTTTCGGAAGAGACAGGTACGTTAATAGTTAATGGCGTACTTCTTTTTCTTGCTTTCGTGGTATTCTTGCTAGTTACACTAGCCATCCTTACTGCGCTTCGATTGTGTGCGTACTGCTGCAATATTGTTAACGTGAGTCTTGTAAAACCTTCTTTTTACGTTTACTCTCGTGTTAAAAATCTGAATTCTTCTAGAGTTCCTGATCTTCTGGGCAGACTCTCACACGCCTACCATCGAATCCTCTTAGTCT
+
4;4566=BCBBBCCAAA;B@@@BABCAABCA@?@AAB=@@>A@CCCBBA@7;:BBC?C@BBBB=B<<<48AACBB;??CDC+BB<8==<3<=792;>:2:>1897257058899>?@:>@?=A:>=B><>;:59><98<7:9==>>B@@>>>?@A;<=<6;9495;>?>>>AAC=A;;;;2;9A8;;;;:'7:7::-5522:>??@A;>>?>.:777;1929;9>DAA@@@<A;?>A@BC8=777-8>===??AAA@@@?@<?@@=CE;;;:>C=A@@<???>>
@ATNG8:02312:02928
GATGGTAGGCGACATACATACGCGCCAGAAGATCAGGAACTCTAGAAGAATTCAGATTTTTAACACGAGAGTAAACGTAAAAAGAAGGTTTTACAAGACTCACGTTAACAATATTGCAGCAGTACGCACACAATCGAAGCGCAGTAAGGATGGCTAGTGTAACTAGCAAGAATACCACGAAAGCAAGAAAAAGAAGTACGCTATTAACTATTAACGTACCTGTCTCTTCCGAAACGAATGAGTACGAGAGTCAGAGCAGAGCTACCATCGAATCCTCTTAGTCT
+
9:;<?CCC?B@AABCCCCDCBBCCF?CCCACDCCBB@B@BBEBBBB?AA>@=@@AABCCC5CACCCECCCCCCC>C?@@BCB1;:>B5;;;6;BB?CCBBDCCCC<?;?A?BBA:>>BCCCCCCCDDCECDD?CCCC?BABBCCBA?B@C999:BAAACBB?BCCBA@>@B<@@@9?>899+9??;:::::(9A:?;;;CFB??;?:>>BC8:7:A@@@?BBA@ACD?B?@@?9???<?BBBBBBAA@BAAACCBBBBB@??@;:5<887?=<<96766>B@A@
@ATNG8:02313:02925
GATGGTAGTGTGTCTCTGAGAGTATTACTCATTCTGTTTCGGAAAGAGACAGGTACGTTAATTAGTTAATAGCGTACTTCTTTTTCTTGCTTTCGTGGTATTCTTGCTAGTTACACTAGCCATCCTTACTGCGCTTCGATTGTGTGCGTACTGCTGCAATATTGTTAACGTGAGTCTTGTAAAACCTTCTTTTTACGTTTACTCTCGTGTTAAAAATCTGAATTCTTCTAGAGTTCCTGATCTTCTGGAGATACAATGATACTCTACCATCGAATCCTCTTAGTCT
+
77776://6666ACDA::9@A?::>:>:55/95///--(-6(--(///6666*3/99939(.).783=7=;::88777322222$2849:==3::66269<755159?;:9>@BBBBABC=@A@8;5;BAAAAAE@BCBD@CCB<;;@@BBCCBCCCC8;:;5;?4:40000==@@B?=BCCC9B;>:=???A0@@@@B<BAAAA<;;9;4:9:9'5?=>;=A=@@499>>999;@:<<<=9929>@?CB;;:B@?BB@@?AAAAAA6;;;:;=AA?::9<@988A
@ATNG8:02314:02917
GATGGTAGAGTATCATGTGTATCTCCAGAAGATCAGGAACTCTAGAAGAATTCAGATTTTTAACACGAGAGTAAACGTAAAAAGAAGGTTTTACAAGACTCACGTTAACAATATTGCAGCAGTACGCACACAATCGAAGCGCAGTAAGGATGGCTAGTGTAACTAGCAAGAATACCACGAAAAGCAAGAAAAAGAAGTACGCTATTAACTATTAACGTACCTGTCTCTTCCGAAACGAATGAGTACTATAGACTATCTGAGACTACCATCGAATCCTCTTAGTCT
+
49993::<>B>==>>666=544444.444.488;;@?@@CCCCCBB@CC>A?BDC??@@?1A@DCCDDD@@@DD=BBBCCCC1BC=?2999.;CC?BAABBBBBB@C?BB@BBB>AACABBCCCCCCCDBBB?BCBA?BBBABB@?<A?AAB?BCCCCCCB?BBAAAA>AA>BBB9==7777(778299999(7>7>8::AAAAA;><>???7:7;ACBBACCCBBB@494:>>6?;;6;BBBCCCBBBDBBA@@BDBCCCCCBBB?BBBBC?BB>===>@B@@@
@ATNG8:02318:02938
GATGGTAGCGCATATCAGCGCAGCCCAGAAGATCAGGAACTCTAGAAGAATTCAGATTTTTAACACAGAGTAAACGTAAAAAGAAGGTTTTACAAGACTCACGTTAACAATATTGCAGCAGTTCGCACACAATCGAAGCGCAGTAAGGATGGCTAGTGTAACTAGCAAGAATACCACGAAAGCAAGAAAAAGAAGTACGCTATTAACTATTAACGTACCTGTCTCTTCCGAAACGATGAGTACTGCGTCTCACTCTCGCCTAATCGAATCCTCTTAGTCT
+
===>@B@?@ACAAACCBBBBBBBBC>CCC@BBAB@@=@>AACCCBB@@A<>-00<<>@@A2A?CCDDCCCCDD=BAA@BCC5BC@D@DDD8BBC?CCCBAAB9978;>??EDC>@@BBBCCC@BBBCBBCC?BBCC@BCBABB@@>A?BBB>AABB@@?D?BBABAB?@@;@@@>BBCCB<;??:?AAAA3AB?BBBBBAAAC@B@BBBB?B<??AAA>AAA?:;<795///)/000=>;:?@0/0@@ACBA998>A?A<??<>BAD@CC?DDC=??BCA
@ATNG8:02319:02919
GATGGTAGTGTCATATGAGAGTGTGTACTCATTCGTTTCGGAAGAGACAGGTACGTTAATAGTTAATAGCGTACTTCTTTTTCTTGCTTTCGTGGTATTCTTGCTAGTTACACTAGCCATCCTTACTGCGCTTCGATTGTGTGCGTACTGCTGCAATATTGTTAACGTGAGTCTTGTAAAACCTTCTTTTTACGTTTACTCTCGTGTTAAAAATCTGAATTCTTCTAGAGTTCCTGATCTTCTGGGATGTGTGCGCAGTGCCTACCATCGAATCCTCTTAGTCT
+
=?@;:B=BCAAAB?CCFCCBBBBBBB@@@C;;9;BCC>CDAE@CCDECBB@BCBBC@C@ECBC?B@CBBC@@@DD=@@@@@2AC@BBCD>@@@C?AADADD;<;CDED?CCDFCCCD?BBB?B@CDDCCCCC@CCCB>@@BCCABBCBBBC@@@C?BBB?BC@C?BBCCCCBBB>AAEEE;C@B=ABBBB2@ABBC=BBCBBBBCCCBDDDD5CBBBB>B<AA?BCCBCBB@B?BBFEBB<@@>>6>:;:BBBBBBBAAAC?CCC@CBBCD@CC@;<:ACBBBB
@ATNG8:02321:02920
GATGGTAGCGCACACATAGATACAGTACTCATTCGTTTCGGAAGAGACAGGTACGTTAATAGTTAATAGCGTACTTCTTCTTCTTGCTTTCGTGGTATTCTTGCTAGTTACACTAGCCATCCTTACTGCGCTTCGATTGTGTGCGTACTGCTGCAATATTGTTAACGTGAGTCTTGTAAAACCTTCTTTTTACGTTTACTCTCGTGTTAAAAATCTGAATTCTTCTAGAGTTCCTGATCTTCTGGTCTACTACACTGTACTCTACCATCGAATCCTCTTAGTCT
+
94;=9=BCDCCCBBCCCDDCCCCBBBCCDD??;>@@@;@D@C@CCCCCCC@DBCBC?C@BCAA>C@BEDCCCDDB@CB@BB?BC@FCBB>B:;;@BCC@CB9;:BBBB@BBCCCCCC@BBB?B@CCBABCCC@CCEE@BBBBECAABCCCDAA@C?CCC@BB?B>AABBBBCCC=AA@@A7A>@9@@@@@,@AAAB=BBBABBBABAADCDC5CBBCC@C@EBACCBBBBB?A?BBCCBB=@@@=@BCCCCCCCBCBCCCCCDDD@BAAAC?@@<???<AB@?>
@ATNG8:02329:02916
GATGGTAGCGCACACATAGATACAGTACTCATTCGTTTCGGAAGAGACAGGTACGTTAATAGTTAATAGCGTAACTTCTTTTTCTTTGCTTTCGTGGTATTCTTGCTAGTTACACTAGCCATCCTTACTGCGCTTCGATTGTGTGCGTACTGCTGCAATATTGTTAACGTGAGTCTTGTAAAACCTTCTTTTTTACGTTTACTCTCGTGTTAAAAATCTGAATTCTTCTAGAGTTCCTGATCTTCTGGATAGCGACGCGATATACTACCATCGAATCCTCTTAGTCT
+
=>BC?CBCC?@ACCCBCBBBDBAB@@<99:9;29=@@:B@?@=::9A;BB?;;449.47;=<B7;:;A@;>00)/9)//777'///(33:>5=ACD@CAA<@C8;;A@CC?BCCCCCHC@BBB>B>BBBBBCBB>BBBB?BBCCCCBBDBCCCBCCC@;;;@CC@C?BBB;;;CCC>C;;;;.;5;5;;FFFL);;DCC<C@@@@@AA::29@@@0B@@AC@C@CC@DCCCCCFFDABCCBBB=@AC@CDCCBBBCCCDCCCBBBCBB@BCCCD?BB?AAA>ACCDC
@ATNG8:02329:02949
GATGGTAGGTGCCATGAGTGTATCCAGAAGATCAGGAACTCTAGAAGAATTCAGATTTTTAACACGAGAGTAAACGTAAAAAGAAGGTTTTACAAGACTCACGTTAACAATATTGCAGCAGTACGCACACAATCGAAGCGCAGTAAGGATGGCTAGTGTAACTAGCAAGAATACCACGAAAGCAAGAAAAAGAAGTACGCTATTAACTATTAACGTACCTGTCTCTTCCGAAACGAATGAGTACGTGTGCGACGTGTCTCCTACCATCGAATCCTCTTAGTCT
+
55=>;<?A@BBC>BCCCJBBACBA>BBB?AB@@AA>A?CBBBBBB?AA>A@BBBBBCDC3C@BBBBBBABAAA;A888>?>+;;5;:>??5?@B<@?ABDDB>=8=<AA=C;;7;@?>>>AAAD@@@::8@7;;AA=:8;@@@>>;>=B=>:>>>>@@AA<AAA===;?A<@@@6:8///)///)/>=>>,8816<<<@@@@A<@<@A??9=9:999::?@@AA>?;@<A;;69//*/33=-//>///66:=<:::<<<<9<>>:>;;;>9;;5;>>9>>;;;
@ATNG8:02335:02917
GATGGTAGTAGTACACTAGTCATACCAGAAGATCAGGAACTCTAGAAGAATTCAGATTTTTAACACGAGAGTAAACGTAAAAAGAAGGTTTTACAAGACTCACGTTAACAATATTGCAGCAGTACGCACACAATCGAAGCGCAGTAAGGATGGCTAGTGTAACTAGCAAGAATACCACGAAAGCAAGAAAAAGAAGTACGCTATTAACTATTAACGTACCTGTCTCTTCCGAAACGAATGAGTACGAGAGAGCACACGTGTCTACCATCGAATCCTCTTAGTCT
+
A@A@@EDBBBBBDHGIDCBCCD@AA@DCC@CB@@AA7;5;BCCA@CACC@C@CCBBADDD3C?BBCCCBCBBCC;?=<;;;;*:B>B=BBB:BCD@CCBCCCCBB?B>BC@CCC?AAAACCCCCDCCCCBCC?@AABAA@@AAAAB@C@CBB?BCCBBBCC?CCCABB@BB>BBB=@@@@>9::9;?<<==.=B=A;;;@@BAA<A;>>??:=:=ABBB@BB@@@??@C?BBC>BBB???>BBCEABBBB>>=BBBBBB@@A>??<A>?>A:??<A>=:=AA??
@ATNG8:02335:02929
GATGGTAGGCGAGAGTGAGACGCAGTACTCATTCGTTTCGGAAGAGACAGGTACGTTAATAGTTAATAGCGTACTTCTTTTTCTTGCTTTCGTGGTATTCTTGCTAGTTACACTAGCCATCCTTACTGCGCTTCGATTGTGTGCGTACTGCTGCAATATTGTTAACGTGAGTCTTGTAAAACCTTCTTTTTACGTTTACTCTCGTGTTAAAATCTGAATTCTTCTAGAGTTCCTGATCTTCTGGGTCTACGCTCGTCGCGCTACCATCGAATCCTCTTAGTCT
+
99995:<B=BBBBBBCCCHEABACCBBBCCBB@BBBB:B@<@=@BBBCBB?ABAAA>A@BCDC?B?ABBBBCCA@=BBBBB1BB587AC8>ABD?B>>;>@7>>BBB?<??AA@@?A:><A6<4::>=>?=<8<A::4;;==889;;??A?=>=C<>>>=AA=A:==>>==><=:==?BB5?7<78////(/;---)--7---7669/766'29:=>9@<AA=CAAA>==:=6;:<89;-//:;2;<<?;;;==BB=>=@>>>@<@AAAB;??<>>@:>====
@ATNG8:02336:02958
GATGGTAGCTCTGCTCTGACTCTCGTACTCATTCGTTTCGGAAGAGACAGGTACGTTAATAGTTAATAGCGTACTTCTTTTTCTTGCTTTCGTGGTATTCTTGCTAGTTACACTAGCCATCCTTACTGCGCTTCGACTGTGTGCGTACTGCTGCAATATTGTTAACGTGAGTCTTGTAAAACCTTCTTTTTACGTTTACTCTCGTGTTAAAAATCTGAATTCTTCTAGAGTTCCTGATCTTCTGGGCAGACTCTCACACGCCTACCATCGAATCCTCTTAGTCT
+
A?@@=@ACABBCCDCCCBCBCBBBBBBABABB?BDDD=CC=C?CCBBBCCACDE;:;:@EBCB@CACCCCFDDBA>BEDDE1BB>@@CC>CCBC@CA@;@@4:9BCEJ@CCCCCCCC?BBC?B?CCDDCBBC@CCCA@ACBBB@?@GCCBBBBBB@BBB@CB?C?BBDBBBBCE?BA@@@7@>B>@@?A@1@BBCC?CCCCCCCA@@@CEEE5CAABC@D@DD?BBBBBAA>A@BBBA@?8>8::6:BBCCDCCCCCBBBB?BCC@CBBDD@BC?BCD>BCB99
@ATNG8:02338:02924
GATGGTAGAGTACAGTGTAGTAGACCAGAAGATCAGGAACTCTAGAAGAATTCAGATTTTTAACACGAGAGTAAACGTAAAAAGAAGGTTTTACAAGACTCACGTTAACAATATTGCAGCAGTACGCACACAATCGAAGCGCAGTAAGGATGGCTAGTGTAACTAGCAAGAATACCACGAAGCAAGAAAAAGAAGTACGCTATTAACTATTAACGTACCTGTCTCTTCCGAAACGAATGAGTACGAGAGAGCACACGTGTCTACCATCGAATCCTCTTAGTCT
+
55::8:;;==B?<@B;9:;==?DCC?AA@?AAAB;;8;@BA?::8?=>?08073888<<>';2;9::88:::681///7999(//)58=<=0<55.5555:::::.4.4838<=8>>>=AABB?D<;;@9959:9559;?:==BBB@C?B;;6:@@AABBC?CCA???:9919<=17000*///06;;;;+6629888797..(..3:;;7=5:8@AB?B?<:>00*0*0;;8==?:AAACCBABA@@@?=?>??A@ABAA@>@;>===?<??;?@A388>==
@ATNG8:02339:02928
GATGGTAGCATCATGCATATCTCACCAGAAGATCAGGAACTCTAGAAGAATTCAGATTTTTAACACGAGAGTAAACGTAAAAAGAAGGTTTTACAAGACTCACGTTAACAATATTGCAGCAGTACGCACACAATCGAAGCGCAGTAAGGATGGCTAGTGTAACTAGCAAGAATACCACGAAAGCAAGAAAAAGAAGTACGCTATTAACTATTAACGTACCTGTCTCTTCCGAAACGAATGAGTACGTGTGCGACGTGTCTCCTACCATCGAATCCTCTTAGTCT
+
4:<=@CC@A@D@A;<:B@@@CCB@A>@AC?CCB@A?@BAFBBAAAC?CC?C?@@@:9988$7;AAC>>?BBB=C78:@@@A@0>?<?4;:;&5<<7;<<=@@>@@?@@CC@AAA<@@::<;CCFEHHECCCC?CBAA>??@@???C>B?B::7;CBBBCCCABBBBBA?A@<ABB>AA:::,9>>999:9:(9A?@@???ABBB7;7;>AA6;6;>@@@?AB@A@BC@C@AAA<@DD<??>BBBABB@>?>@AABCC@???<@@@<@@@AC<AA;:;::>>:::
@ATNG8:02293:02978
GATGGTAGAGAACTGTAGCGCACCCAGAAGATCAGGAACTCTAGAAGAATTCAGATTTTTAACACGAGAGTAAACGTAAAAAGAAGGTTTTACAAGACTCACGTTAACAATATTGCAGCAGTACGCACACAATCGAAGCGCAGTAAAGGATGGCTAGTGTAACTAGCAAGAATACCACGAAAAGCAAGAAAAAGAAGTACGCTATTAACTATTAACGTACCTGTCTCTTCCGAAACGAATGAGTACTATGTAGAGCTCTATACTACCATCGAATCCTCTTAGTCT
+
4;9;>@?DBCC?AACCCCCCCCDD=CBA<AA:::?;?=AABBBDF@>><>??>>87788(:@BBBAAABBBAE:?888;;:*::4:0888,8AA>B>??BB===;A<??;<<;6::BAAAC>>>ACA?;;@:????9=>=><;555159>@D<?@?@@AAA<AA?A?A;??;>>>6::5556)8::4;BBBB/;;8;??>>>>>>;@:;::A;A;AA88:;????==>;A;@@>9>>><>>>?678778BCCC<==>AAAAAAAAA<AAA>@:AA=CA@68:>;;
@ATNG8:02294:02990
GATGGAGTGTCATATGAGAGTGTGTACTCATTCGTTTCGGAAGAGACAGGTACGTTAATAGTTAATAGCGTACTTCTTTTTCTTGCTTTCGTGGTATTCTTGCTAGTTACACTAGCCATCCTTACTGCGCTTCGATTGTGGCGTACTGCTGCAATATTGTTAACGTGAGTCTTGTAAAACCTTCTTTTTACGTTTACTCTCGTGTTACAAATCTGAATTCTTCTAGAGTTCCTGATCTTCTGGTAGAGCGTGCATATATCTACCATCGAATCCTCTTAGTCT
+
BBBB?CBCCCCDBABACDDBCBBCBBBCA?@>@BBD=DC@B@CCCBBBD?CCCCD?C@BBCA=B@CCCCBBBA@<@@@@@0=?=AABD>BBBC@CBB?CC?BBCDCD@CCB@@CCD@DBB=C?CCBBBEBB?ACCC9:9DADCCCCBBDB@@A@CDC>BB@F@ABBBBBBBC@BBCGD;D>B><;;;;*;BBBB=DCCCCC;;;;?BCBB>@A@CE@DABA?AADBB::7:?BAAABB>A8;6;AA?@@@@@@@@BBAAABBC?BBBBB?AB?AAA?BBB88
@ATNG8:02300:02984
GATGGTAGTGATACAGATCAGACACCAGAAGATCAGTAACTCTAGAAGAATTCAGATTTTTAACACGAGAGTAAACGTAAAAAGAAGGTTTTACAAGACTCACGTTAACAATATTGCAGCAGTACGCACACAATCGAAGCGCAGTAAGGATGGCTAGTGTAACTAGCAAGAATACCACGAAAGCAAGAAAAAGAAGTACGCTATTAACTATTAACGTACCTGTCTCTTCCGAAACGAATGAGTACGTGTGCGACGTGTCTCCTACCATCGAATCCTCTTAGTCT
+
<<=?@CCBBBDCCCCCBCCCDBBBC@CAB?A@A@@?BB@CCCBDBB=@A>B?CCBBBDDD2B?BCCDCCBCCDG>@@9::::*<B?C?BBB9BBB?A@@CBCBBB@B?BB?BBB<??AAAACCCCCCBBCCC?BBBB>??A?CC@@=A@CBC@BCCCCCCC@BBBABB?AA>BBC;>>788*9=<999999(8A?BAAADAA>><><>=@@6:59=B@B=AB@@@BA=<9000+000+0>>@CBBBBB????AA@ABADBC:=@A=AAA?@<@B<=>=;?A:::
@ATNG8:02300:02987
GATGGTAGGTGCACATGAGTGTATCCAGAAGATCAGGAACTCTAGAAGAATTCAGATTTTTAACACGAGAGTAAACGTAAAAAGAAGGTTTTACGAGACTCACGTTAACAATATTGCAGCAGTACGCACACAATCGAAGCGCAGTAAGGATGGCTAGTGTAACTAGCAAGAATACCACGAAAAGCAAGAAAAAGAAGTACGCTATTAACTATTAACGTACCTGTCTCTTCCGAAACGAATGAGTACAGAGAGTACGATATGTCTACCATCGAATCCTCTTAGTCT
+
AC@@=@@B?;;;CCGCDCCBBACCC@CBB>B?DD9879=@AFBBBC@CC>B>AAD99999.;?CCCCCCCDDDE>BBBAAAA0AA<?;@@@7@@AACBABCCCBB?B@DD?ABB?CCCCCAAADDDCCCCAA?ABBB?BBB@??771:=A??<?BACABA@>ABBCBB?AA<AB?9??8666(778188888(5:382229>>>@7<7;DDC7:7;?CCCIICCBBCC?C?AAA:AAA=ABABBBBBCBB@A@ABBCBBBBBBBBB>BBBB@<@A;;=;5=>678
@ATNG8:02300:03008
GATGTGTCAGTGCGCGTCGTCCAGAAGATCAGGAACTCTAGAAGAATTCAGATTTTTAACACGAGAGTTAAACGTAAAAAGAAGGTTTTACAAGAACTCAACGTTAACAATATTGCAGCAGTACGCACACAATCGAAGCGCAGTAAGGATGGCTAGTGTAACTAGCAAGAATACCACGAAAGCAAGAAAAAGAAGTACGCTATTAACTATTAACGTACCTGTCTCTTCCGAAACGAATGAGTAACATAGATATACGTATAGCTACCATCGAATCCTCTTAGTCT
+
<=>>DCCCAAABBCCBBBBBA766C@CEDCCC:C?BBBCA??999236;<BBBCED3B@BBB@?==0/(/:1//35<<<+==;<1887&338388388//(-66(/*/93889.33:69?A555<<==>==568@@<<?>997<<8<6><@>@@@@8:8;5:<<<AB?BB?BBB=@@000+000*/<?@@0==69///99977.5.5<9949:@67654<<=;@;<5949=A:6;;<0..:..).6677;;=><ABAA>@@@@::5:<<<=:>>9;;;;?==;;
@ATNG8:02301:02988
GATGGTAGATACTCGCTGATACACCCAGAAGATCAAACTCTAGAAGAATTCAGATTTTTAACACGAGAGTAAACGTAAAAAGAAGGTTTTACAAGACTCACGTTAACAATATTGCAGCAGTACGCACACAATCGAAGCGCAGTAAGGATGGCTAGTGTAACTAGCAAGAATACCACGAAAGCAAGAAAAAGAAGTACGCTATTAACTATTAACGTACCTGTCTCTTCCGAAACGAATGAGTACACATCGTCGTGTCGTGCTACCATCGAATCCTCTTAGTCT
+
:>>@@CCCCB@BACHCCCBCBBBAA<ABB?DCBCCC>BBCBBBB?BB@B@>>@BBBBB2A=@ABBBBCBBBB=BB>>>>=/88174::;,;6<5<;;;@??>>;>=AA=???7;;;=;>>>A@@@>===A;???C588@@===<8>=E>>:>>>><==D=AA===A;CC9@>?5<;667)5<=9>@AAA/8838?CBBAA>A<A=A@@@9>9>?<<>;?>>>>>>;?;>>>7;8857;:A:::>>B@@@@<==A@>@>=>?@@<@AA>=9??;;>;;AA><>
@ATNG8:02307:02983
GATGGTAGCTCGCTGATGATATCTCCAGAAGATCAGGAACTCTAGAAGAATTCAGATTTTTAACACGAGAGTAAACGTAAAAAGAAGGTTTTACAAGACTCACGTTAACAATATTGCAGCAGTACGCACACAATCGAAGCGCAGTAAGGATGGCTAGTGTAACTAGCAAGAATACCACGAAAGCAAGAAAAAGAAGTACGCTATTAACTATTAACGTACCTGTCTCTTCCGAAACGATGAGTACTATAGACTATCTGAGACTACCATCGAATCCTCTTAGTCT
+
44:;8;;@BA@?B=>ACABABCCAA?@AB?;9;:@?=B@CBBBAAA=??9?<=>=?>>::+:6@==CB@?A999+9<;;;;;'9><@2999&5;@8>BBBCDA;;7;:??9@?A?ABC?AABGGHCCCBBCB?BCCCABB999@?@;A?B@A?CDEDCCBB?BBB>>>>AA>???399999,9<91:998:+7=17567@AAAA;?;?>==:=:=>CDE@BBCAA@@4:5:>>9?::889CBBBCCBBA=???>ABGDBCBBBB?B9::A>AA@????BBAAA
@ATNG8:02310:02962
GATGGTAGGTGCACATGAGTGTATCCAGAAGATCAGGAACTCTAGAAGAATTCAGATTTTTAACACGAGAGTAAACGTAAAAAGAAGGTTTACAAGACTCACGTTAACAATATTGCAGCAGTACGCACACAATCGAAGCGCAGTAAGGATGGCTAGTGTAACTAGCAAGAATACCACGAAAGCAAGAAAAAAGAAGTACGCTATTAACTATTAACGTACCTGTCTCTTCCGAAACGAATGAGTACGATGAGATCTCGTGTGCTACCATCGAATCCTCTTAGTCT
+
5;>?@CBC@BCCECCCGCCCDEBCB@BAB?BDB@@@?A<@@CBBCDADD?A?ACCCCCCC5C@CDCECCCFBBB:@@9::;:*;@>A5;;0:=:5;<<@BBCBB>A>AF@BBB=BBBBBBBCCCCCCBBBB?BCBB?B@A@BBBB>C@CBB?BBDDCBCB?@@@BBB?BB=@@@:><@@A8@?@=?:;;<<';A;>788?AA>>8>;AAAB8=:<?B;;8;BBABBC>B=:99,;?@<?BAABBBBBBBCBBBC999BB999:??:@?AA>7==7///7=AAAA
@ATNG8:02313:03009
GATGGTAGAGAGACTGTAGCGCACCCAGAAGATCAGGAACTCTAGAAGAATTCAGATTTTTAACACGAGAGTAAACGTAAAAAGAAGGTTTTACAAGACTCACGTTAACAATATTGCAGCAGTACGCACACAATCGAAGCGCAGTAAGGATGGCTAGTGTAACTAGCAAGAATACCACGAAAGCAAGAAAAAGAAGTACGCTATTAACTATTAACGTACCTGTCTCTTCCGAAACGAATGAGTACGATGAGATCTCGTGTGCTACCATCGAATCTTCTTAGTCT
+
=CA>?BCECBCCCCCCCCCCCCCCC>BCC@?@@BCC?C?AAABCCC?AB?B?BBBACCCD1C?AA<@@BB====3969:9::'9B8C.555&5<;7<666?><:@<@=@C?BAB?BBBBCCDCFCA@@@@AA>ABBB?BAAAAAAA=A?@;:8;CCCCCCC?BBBBBA?@@399?399999,7<9667888+6>9A788?;;;?5;5;>>>6;6;@BAA?AADAA@@50-0==5000+00=>?998BBBC===C>=;;;>=====8=====9==>:>>;=A???
@ATNG8:02320:02985
GATGGTAGCGCACACATAGATACAGTACTCATTCGTTTCGGAAGAGACAGGTACGTTAATAGTTAATAGCGTACTTCTTTTTCTTGCTTTCGTGGTATTCTTGCTAGTTACACTAGCCATCCTTACTGCGCTTCGATTGTGTGCGTACTGCTGCAATATTGTTAACGTGAGTCTTGTAAAACCTTCTTTTTACGTTTACTCTCGTGTTAAAAATCTGAATTCTTCTAGAGTTCCTGATCTTCTGGTAGAGCGTGCATATATCTACCATCGAATCCTCTTAGTCT
+
DBCD@CBBBCEBCBCCCCCCCC@@ACDCCCCC>ABBC=BC@B@BCCCCCC@CCAAB@B@BBBA?C@C???CABAC=??>><,<<9==AA<@@BB?BCB?CC?AABDCD?BAEDCCCC?ABD@C@CBAA@AAA?BCBC@BBBBCBBBBCBBB@@@CABBB?CBAD?CBCCBBBAB;?;:;:.;<@;;;;;;*;ACCG<;;CCCCCCGCACDED5BBBCCEGACC@CCBBDBB@BA@@@BA@=ACC@CDCCCD:9:@@BBBCCBCBB@A???B>BB?BBA?BBBBB
@ATNG8:02322:02998
GATGGTAGAGAGAGCTCTCTCATCGTACTCATTCGTTTCGGAAGAGACAGGTACGTTAATAGTTAATAGCGTACTTCTTTTTCTTGCTTTCGTGGTATTCTTGCTAGTTACACTAGCCATCCTTACTGCGCTTCGATTGTGTGCGTACTGCTGCAATATTGTTAACGTGAGTCTTGTAAAACCTTCTTTTTACGTTTACTCTCGTGTTAAAAATCTGAATTCTTCTAGAGTTCCTGATCTTCTGGGCTGCGCTGATATGCGCTACCATCGAATCCTCTTAGTCT
+
<<5626=>BCCCCCB966>=>>CCCBAAADBB@BBDG?CC@C?A@ABBCB=@?BDC@D9:9::2<<=BDBCBA?A>?????)=A<9@@?7;@@@=A??;?C>@ABB@@=@AA=<=@A<>=><>;>@@<;>==<A>>>;>>@A???>>>@AAA>>>7;;>=BC=A=@@@>>>AA@:?====/=;?18/===,9:<==*//77769?@@=@>@@,=///=7=9>><>@@@???;@<@??@@A:999=1;666=999>??????AAAA=A??@A<@@<@>>;>@@??
@ATNG8:02325:03001
GATAGTATCTGCACACTCTGTCCAGAAGATCAGGAACTCTAGAAGAATTCAGATTTTTAACACGAGAGTAAACGTAAAAAGAAGGTTTTACAAGACTCACGTTAACAATATTGCAGCAGTACGCACACAATCGAAGCGCAGTAAGGATGGCTAGTGTAACTAGCAAGAATACCACGAAAGCAAGAAAAAGAAGTACGCTATTAACTATTAACGTACCTGTCTCTTCCGAAACGAATGAGTACATAGATATACGTATAGCTACCATCGAATCCTCTTAGTCT
+
>944444555:<BCCCCCBBBC@CEDBCCCBBA?C@BCCBAC?>BB>B@B@?;==>=.>=@BBBBBBBBBD>ABBCCCC5B@>B5;;;*9;;7;<;<=<<?C>B>BC@BBB?BC??@BBBCCCCCBCBB?BCCC>????AAAB@C@CCB?BCCCCCCB>BBBBBB>BB>A@?9>>898*9??;99:9:(9=9>899ABBDD7;7;ABB7<7:@BBB@BCBAAACAF@BBB<@??<?BBCCCCCAAAAAACAAA==;AA@@AA;??>==5<>;>===AA;9:
@ATNG8:02326:02968
GATGGTAGATATATGCACGCTCTACCAGAAGATCAGGAACTCTAGAAGAATTCAGATTTTTAACACGAGAGTAAACGTAAAAAGAAGGTTTTACAAGACTCACGTTAACAATATTGCAGCAGTACGCACACAATCGAAGCGCAGTAAGGATGGCTAGTGTAACTAGCAAGAATACCACGAAAGCAAGAAAAAGAAGTACGCTATTAACTATTAACGTACCTGTCTCTTCCGAAACGAATGAGTACATAGATATACGTATAGCTACCATCGAATCCTCTTAGTCT
+
5>>?>BBBBBBCCCCCBBBCBB@A@?BBB@AACA::898BABCBBC@BB>A877333333$38?A=BBBFBAAA<7>BCCCC3;;492999&5:B9?A<<BBBCBAD@BC@BAA?AABCCC;;;CBBBBB;;8;CCD@BBCBA@::5;@CBA?BB;;;AAB>@@ABBA?BB?BBB?B@>??2797878898(7?<;667=<<>A1836?>>;?;>>@AA@CBBBABA?A@A@@9@::5:DDDBBBABBCCAAACBB=>=CBA>>?=AAA>>:::5;;;9=@888
@ATNG8:02328:03003
GATGGTAGCGCATATCAGCGCAGCCCAGAAGATCAGGAACTCTAGAAGAATTCAGATTTTTAACACGAGAGTAAACGTAAAAAGAAGGTTTTACAAGACTCACGTTAACAATATTGCAGCAGTACGCACACAATCGAAGCGCAGTAAGGATGGCTAGTGTAACTAGCAAGAATACCACGAAAGCAAGAAAAAGAAGTACGCTATTAACTATTAACGTACCTGTCTCTTCCGAAACGAATGAGTACGATGAGATCTCTTGTGCTACCATCGAATCCTCTTAGTCT
+
;4998=<ABCBBCCDCBBD;;0@A>3>00*/777==:=:==>EEAB>AB=@<@??@ABBB2C@C=;;CCCCCHD>;;;;;;;*:A=BAGKL<CBC@CABAAAA??9>9:96:AA?B@@?BBBCCBBBBBAAAABBAA@BABBBAAA<A=@;;5;CBABBBB@CCCCBB?BB?B??4:0===5=00*00000'/833333;;;;A<><>===;>;??CCC@AA;;;AA>A>A@@0;;?;;00:000==::=BAAABBC<BB;;9?B?CBBBA>AA??>??ACA;;
@ATNG8:02335:02973
GATGTAGGCACTGCGCACACATCCCAGAAGATCAGGAACTCTAGAAGAATTCAGATTTTTAACACGAGAGTAAACGTAAAAAGAAGGTTTTACAAGACTCACGTTAACAATATTGCAGCAGTACGCACACAATCGAAGCGCAGTAAGGATGGCTAGTGTAACTAGCAAGAATACCACGAAAAGCAAGAAAAAAGAAGTACGCTATTAACTATTAACGTACCTGTCTCTTCCGAAACGAATGAGTACACATCGTCGTGTCGTGCTACCATCGAATCCTCTTAGTCT
+
=@@<BACAD@@AB@@@CCAABIHM?CBB@BBIICCAC@BBCA@@E@DC@D@AB@??AAA2B?BBCCCBCCCBB=AA@@AAA0@B=A<@AA9ACDAIBAADDBBB?B?@B?ABB?BBBBBCCECECCDBBBB@CBBB@BBBBBBBB<;8;00+0@@@AAAD@CCBACC>AA?CDH>@>:999+99928<<<=='==;@889>>B??<?=>>=A<A:>=CCC>@@AA@@@4:8:AA9ABB=BABBBBCBBBBBBBBCAAAAAABBECD?BBAAA@CC???@?BBAAB
@ATNG8:02337:03007
GATGGTAGCGAGCGAGTGTGTATACCAGAAGATCAGGAACTCTAGAAGAATTCAGATTTTTAACACGAGAGTAAACGTAAAAAGATGGTTTTACAAGACTCACGTTAACAATATTGCAGCAGTACGCACACAATCGAAGCGCAGTAAGGATGGCTAGTGTAACTAGCAAGAATACCACGAAGCAAGAAAAAGAAGTACGCTATTAACTACTAACGTACCTGTCTCTTCCGAAACGATGAGTACAGAGAGTACGATATGTCTACCATCGAATCCTCTTAGTCT
+
44;4.444499/0////9:59555549::7<<@@:;899>===CBC7774<7>@CDEDED1:9;AACBBA?DFF>BBCDCCC3BBBA5;;;.;AA;@@@CBBAAC=@79803::-333784444999;;6568<655.444499::7<9=;;7;;;;==>><?>;??@558=@@@;:;00,/9>6/////'396333:37322,25:885552755996?@A@@@@<>690<3000///6668988:<<=8483A?>>?<<<?;@@;5765/(/53(..765
@ATNG8:02293:03054
GATGGTAGTATCTGCACACTCTGTCCAGAAGATCAGGAACTCTAGAAGAATTCAGATTTTTAACACGAGAGTAAACGTAAAAAGAAGGTTTTACAAGACTCACGTTAACAATATTGCAGCAGTACGCACACAATCGAAGCGCAGTAAGGATGGCTAGTGTAACTAGCAAGAATACCACGAAAGCAAGAAAAAGAAGTACGCTATTAACTATTAACGTACCTGTCTCTCCGAAACGAATGAGTACACATCGTCGTGTCGTGCTACCATCGAATCCTCTTAGTCT
+
;99;:C?CCBCBBCCCBBCGCCCBC@BCC?BBBAAB?B?BDCBBAA?CC?C>??ABBBCB3B?BBBBBBBBBCD>>?@AAAA0@A;@9>@@8AAE9ABBBCCCCD@E@BB@BBB?BBBBBCCCCCDCCBBBB@C@@@<AAAAAAAA<@<@??<@CAAABBB@CBCCAA?CD?BBB=AA999,9>?;98889(7<8=889B@@AD<A;>>??<>;>ABAB@BBBBBBBB@BBD>BBB?BAAABBBBB@@ACCCBBBAAACCBBAA=A???C?BB=@??9?AA@A
@ATNG8:02303:03043
GATTAGTGTGTCTCTGAGAGTAGTACTCATTCGTTTCGGAAGAGACAGGTACGTTAATAGTTAATAGCGTACTTCTTTTTCTTGCTTTCGTGGTATTCTTGCTAGTTACACTAGCCATCCTTACTGCGCTTCGATTGTGTGCGTACTGCTGCAATATTGTTAACGTGAGTCTTGTAAAACCTTCTTTTTACGTTTACTCTCGTGTTAAAAATCTGAATTCTTCTAGAGTTCCTGATCTTCTGGGTGTATCAGCGAGTATCTACCATCGAATCCTCTTAGTCT
+
CCE>BACCCCCCBBBBCBBBBCBBBCCCCA>?CCD>BB?A?ADBBBCC@BBBCD?D=@@CC?E?CDDCBBBBA<99999'<B?BCCF@DBBC@BCB?BD;;:BCCE@CBCCCCCC?BBD?B?CCCCBBBC?BBCD?CCBBBBBBBBBBCBABB@CAA>AD?B?BBBBBBCCCACCDCC<C@B?;;:::*:DCCC>CBBBCCDBCB@CBBC1CCCCC@C@CC>AACCEBB?B@BCBBCB?A?AA<ABAECDBBCBBCBBBCCCC@CAAAC?AB?@AA>BBA??
@ATNG8:02303:03047
GATGGTGGTGCCATGAGTGTATCCAGAAGATCAGGAACTCTAGAAGAATTCAGATTTTAACACGAGAGTAAACGTAAAAAGAAGGTTTTACAAGACTCACGTTAACAATATTGCAGCAGTACGCACACAATCGAAGCGCAGTAAAGGATGGCTAGTGTAACTAGCAAGAATACCACGAAGCAAGAAAAAGAAGTACGCTATTAACTATTAACGTACCTGTCTCTTCCGAAACGAATGAGTACTATGTAGAGCTCTATACTACCATCGAATCCTCTTAGTCT
+
;54526B=BCC?BBBCAAADBBB@DCC>AACB@@>A<AAAAA9:49B4:39BB:999+88877@@=>?>><5;9===<=+;;5;;AAA576?;>===::;@@=@=AA=A@@7;:===A???===AB@@@<;::>8<<====777-8:>>>588@@??>><>@;<;A<??<??>5;;8818;;5;;A>A/;;7;===;;;@@=<9=///9=7<?A;;7;>==>A@<@;AAB:B8839==>999>>888@?>>>;;;;;;>=>>;;;;;;6;A=AAA=AA===
@ATNG8:02311:03011
GATGGTAGGCACTGCGCACACATCCCAGAAGATCAGGAACTCTAGAAGAATTCAGATTTTTAACACGAGAGTAAACGTAAAAAGAAGGTTTTACAAGACTCACGTTAACAATATTGCAGCAGTACGCACACAATCGAAGCGCAGTAAGGATGGCTAGTGTAACTAGCAAGAATACCACGAAAGCAAGAAAAAAGAAGTACGCTATTAACTATTAACGTACCTGTCTCTTCCGAAACGAATGAGTACTACTCTCAGAGACACACTACCATCGAATCCTCTTAGTCT
+
BBAA>BBB?B@@@B;;;>ACAEA@@=@BB?CBBBBB@B@DCCCBBC@CC@DAAAAAADCC3C?CBBCCCCBBBB9@@AABBB2BB=A5;<;6;CC?CBBBCAA;;8:?BD@CBB=@?BBCCCCCCCCCBBBB@D@@@>B?>>@@@A>B@CCC?BCDDCBBB?BBBBBB?AA<989299<==8:<=:888888'/>9@///==A=>:><@ABF8;6;>A@@<@@??BCB>A?A@@9@??;?AABBCBBBBBDCBB?>>>AABBAAAA=?===@<@A====<@CBBB
@ATNG8:02316:03010
GATGGTAGACATATCGTACTCTCTGTACTCATTCGTTTCGGAAGAGACAGGTACGTTAATAGTTAATAGCGTACTTCTTTTTCTTGCTTCGTGGTATTCTTGCTACTTACACTAGCCATCCTTACTGCGCTTCGATTGTGTGCGTACTGCTGCAATATTGTTAACGTGAGTCTTGTAAAACCTTCTTTTTACGTTTACTCTCGTGTTAAAAATCTGAATTCTTCTAGAGTTCCTGATCTTCTGGCGCGTATGTATGTCGCCTACCATCGAATCCTCTTAGTCT
+
//77299:AABBBDCCGCCCBB@@@BBBBB@@=;:9?9?=7?8?>?B????BBBBB>C>BBBC@C?B??:A;;8:122222$272:>:6900/37564=C:=;@=9808;==@BBB9==@=A<???>>@A@=BB:858<@:<<=;>>>>A;;;?=>=><??<@<A@@@AAAAA9?????2>;@7::AAA/AB;;;6=??<==:::D=CC>C/@@@??<@=CA:<<C@A>><>6::@@@@;??A=@>>><=9:688666<<79;;43---=4770;>?:===?>
@ATNG8:02320:03022
GATGGTAGTGCGTGAGAGAGAGACCCAGAAGATCAGGAACTCTAGAAGAATTCAGATTTTTAACACGAGAGTAAACGTAAAAAGAAGGTTTTACAAGACTCACGTTAACAATATTGCAGCAGTACGCACACAATCGAAGCGCAGTAAGGATGGCTAGTGTAACTAGCAAGAATACCACGAAAAGCAAGAAAAAAGAAGTACGCTATTAACTATTAACGTACCTGTCTCTTCCGAAACGAATGAGTACGTGTGACGTACGTGAGCTACCATCGAATCCTCTTAGTCT
+
9<;<=B?AA@@B9;:BBCBBBB@@@:@CB?CBBCCC@CABBB@@CF@DD<?<997?;>>>+=7==;;;==ACCC=CACDDCD5@@@C>BBB9BBC?CABBCDBA@?A@CC@CBB?AA??ACCCCGCCCCBBB@B@@@=AA@@AA::5;?ABB@BDDDEDBA?AAAAAA>BB>???9>>::::+:::3988888%8>6=757B576B=B<<<>@=B:>>CBB?BC@@@AA?B?CCC>CAA=@@@@???@@A9:;ACCAB@?>BBBBBD@CBBBC?AB@::8<>@@98
@ATNG8:02321:03038
GATGTAGAGAGACTGTAGCGCACCCAGAAGATCAGGAACTCTAGAAGAATTCAGATTTTTAACACGAGAGTAAACGTAAAAAGAAGGTTTTACAAGACTCACGTCAACAATATTGCAGCAGTACGCACACAATCGAAGCGCAGTAAGGATGGCTAGTGTAACTTGCAAGAATACCACGAAAGCAAGAAAAAGAAGTACGCTATTAACTATTAACGTACCTGTCTCTTCCGAAACGAATGAGTACGATGAGAGAGCTCTCTCTACCATCGAATCCTCTTAGTCT
+
::456<<ADBBBCCCCCCCBCCCC=CCB?BBB@@A?B@CBBBBBB@BB?B?BBBBBCDC3C?CCAACCCCABB>B=ABBAA0AB?B=BBB7B@@=AA;BDCCBBBC@BC@CBB?BBBBCCBBCCDDDCCCC?CCAA?BBBAAA>>=@@CBB?BCBBBCCB@BB>A@@<AA?BCE@CCBBB=@AA<>====,=A<@@BBBCBBB?B?@@@A;?;?A;;;?CAABBBB?C?BCD>DAA>AAACCCBBB@>>>>9:><:::====@B<@@???<AB<@?@<@A>>>
@ATNG8:02322:03039
GATGGTAGCACGAGCACTCATATCCAGAAGATCAGGAACTCTAGAAGAATTCAGATTTTTAACACGAGAGTAAACGTAAAAAGAAGGTTTTACAAGACTCACGTTAACAATATTGCAGCAGTACGCACACAATCGAAGCGCAGTAAGGATGGCTAGTGTAACTAGCAAGAATACCACGAAAGCAAGAAAAAAGAAGTACGCTATTAACTATTAACGTACCTGTCTCTTCCGAAACGAATGAGTACTATGTAGAGCTCTATACTACCATCGAATCCTCTTAGTCT
+
5<==<<<===;;;<>>=BC;66=@:>BB=@@AB;;6;=@@@;;9@?;:8;??@???@@A2B@BBBCDDFBBAA:??@AAAA0AC@D5;;;6;CCAGBCBDCC@@<@=@B?BAB8::@?@DDCCCBBBB@@@?BBBB@CBBCAAAB?B?BBA>ACCCCABB@CBBBBB@BB?999?BBABD<??=9887878%/;7<///==BBB;A=@@BD:>:>?BED@BA@@<=?20+0==5=00*0/0;>ABBBBBBCA>>=CAAAB?>?>>;>@?=>:=@=;;::>A999
@ATNG8:02326:03017
GATGGTAGCTCTGCTCTGACTCTCGTACTCATTCGTTTCGGAAGAGTCAGGTACGTTAATAGTTAATAGCGTACTTCTTTTTCTTGCTTTCGTGGTATTCTTGCTAGTTACACTAGCCATCCTTACTGCGCTTCGATTGTGTGCGTACTGCTGCAATATTGTTAACGTGAGTCTTGTAAAACCTTCTTTTTACGTTCACTCTCGTGTTAAAAATCTGAATTCTTCTAGAGTTCCTGATCTTCTGGTATACACACTCGCTCGCTACCATCGAATCCTCTTAGTCT
+
;9=:;?;CCCCCCCBBCCCBCCCCBBCCCC;;<:CCD?BC?B?BBBCCCC?DCCCB@C?CBBB@D?BBCCCCBBB@BCCCC1BA:@;;:0:?AB>BBC?AA9;<BCDC@CFCCGCCC?BBF@E@CCCBAAAB?ACAA?A?@@ECCCCBCCCBCBB=A;:6;B?B@CBBBCCBBB<?@?@?2>;?4:;:;:*;BBB@CC;;;BA<;;A>ABBC2DBBBB?B?BDACCCCCBB?B@BBBCA@=AA@=@CCCCBCCCCCCCCDCBBBC?CCCCC@CC@????BC@A@
@ATNG8:02334:03016
GATGGTAGTAGTACACTAGTCATACCAGAAGATCAGGAACTCTAGAAGAATTCAGATTTTTAACACGAGAGTAAACGTAAAAAGAAGGTTTTACAAGACTCACGTTAACAATATTGCAGCAGTACGCACACAATCGAAGCGCAGTAAGGATGGCTAGTGTAACTAGCAAGAATACCACGAAAGCAAGAAAAAGAAGTACGCTATTAACTATTAACGTACCTGTCTCTTCCGAAACGAATGAGTACACATCGTCGTGTCGTGCTACCATCGAATCCTCTTAGTCT
+
9<99<@@AA@@ACCCCBCCCCCBBB@B9:8;@@@BC?C?A@CBBBB?BC?B>@@AA@@@A2A?BCBBCGCA???9>@ABBCB5BB>C4;;;*9<@7<A;@@BBBC@D?CC@BBB?AABBDBCCCCCCCCCCB@DCCC<@@BBBABB<A=BAA?BDCCCCCB?ABBBAB>BB?@@B<??888*9>>;:8888(6>8>:;;AACCB:=:=???7;7;ABBB@BBAAACD?A=ADD>CAB?BBBBACCBBBBBBBBBBA@@@?>>AAB?BBBBC?CB?CCC@BBBBB
@ATNG8:02338:03039
GATGGTAGTATATCGCGTCGCTATCCAGAAGATCAGGAACTCTAGAAGAATTCAGATTTTTAACACGAGAGTAAACGTAAAAAGAAGGTTTTACAAGACTCACGTTAACAATATTGCAGCAGTACGCACACAATCGAAGCGCAGTAAGGATGGCTAGTGTAACTAGCAAGAATACCACGAAAGCAAGAAAAAGAAGTACGCTATTAACTATTAACGTACCTGTCTCTTCCGAAACGAATGAGTACTATAGACTATCTGAGACTACCATCGAATCCTCTTAGTCT
+
5=<=?BDCCCBBBCIC=<;CCCCCB?BDC?@@BBBB@D@CCCBCBG@BB?BAAAA?@DED3C?CCDCCCCBBBF>A@@@>?>,:;49;@@B;BBC@AAABCBCBE@C@BB@CBC@CBBBBBBCCCCCCBBBB@DBBB?BAAB@@@B>A>ABB@BCCCACCA?ABBCAA?BC@BBB=@A99929>?;98888(8<9=888DAAAA<A:>?CC;?;?ACCC?BBBBACB9=9>==5>>><?BBBBBCBABCCCA@=ACCCACCCAAA=BBDBB?BB@BBB>BBA??
@ATNG8:02339:03026
GATGGTAGTGTCATATGAGAGTGTGTACTCATTCGTTTCGGAAGAGACAGGTACGTTAATAGTTAATAGCGTACTTCTTTTTCTTGCTTTCGTGGTATTCTTGCTAGTTACACTAGCCATCCTTACTGCGCTTCGATTGTGTGCGTACTGCTGCAATATTGTTAACGTGAGTCTTGTAAAACCTTCTTTTTACGTTTACTCTCGTGTTAAAAATCTGAATTCTTCTAGAGTTCCTGATCTTCTGGATAGCGACGCGATATACTACCATCGAATCCTCTTAGTCT
+
9CAB?B?@@;66>@@EDBBBCCBBB@A@@@;;8;BDD>BB@C@AAACEBBABC@@@AE@BBB@=@?@CCEBBBCC=;;:::);B;AABE>CDAA?@BB>BC:;;CDCG@CCCCCCCC@EBC@D?CBBBBBBCADECB@CBBAAAAACBCCCA@AG@BBA?BD@C@BBBBBCCCC@CCBBB;B?D=:;:::*:C@@@<AAAAABBBBB@CGDI5CCCCC@CACD?BBCCCBB@B@BBBEBB?BCC?CBBBCCCCBCDABBBBCCBB?BDDDD?BB>????BC:::
@ATNG8:02339:03050
GATGGTAGAGTACAGTGTAGTAGACCAGAAGATCAGGAACTCTAGAAGAATTCAGATTTTTAACACGAGAGTAAACGTAAAAAGAAGGTTTTACAAGACTCACGTTAACAATATTGCAGCAGTACGCACACAATCGAAGCGCAGTAAGGATGGCTAGTGTAACTAGCAAGAATACCACGAAAAGCAAGAAAAAGAAGTACGCTATTAACTATTAAACGTACCTGTCTCTTCCGAAACGAATGAGTACACATCGTCGTGTCGTGCTACCATCGAATCCTCTTAGTCT
+
9;4526>?>===>666==<<<=<<<86669=;::::.555;<??<A>BB>@=A???=@??1@=@ABBB888>>>7;>??@@@0@A=B<AAA4@BB?BBBCCB@AA@B?CC?AAD@CBB@AACGIFCCCC@@@=;;;B@DCFF???A=A?A@@=@BBBCBAA=?:99>;9@?70009;;/887(773177755(5:3877777@<><>;A>@@<@?3;:@@B?BBAABDC=?=?BF>BBB?AA@BBBBBBDBBBBBAA::998???77/77877/7<5;;<8<777;
@ATNG8:02340:03032
GATGGTAGTATAGAGCTCTAACATAGTACTCATTCGTTTCGGAAGAGACAGGTACGTTAATAGTTAATAGCGTACTTCTTTTTCTTGCTTTCGTGGTATTCTTGCTAGTTACACTAGCCATCCTTACTGCGCTTCGATTGTGTGCGTACTGCTGCAATATTGTTAACGTGAGTCTTGTAAAACCTTCTTTTTACGTTTTACTCTCGTGTTAAAAATCTGAATTCTTCTAGAGTTCCTGATCTTCTGGGTCTACGCTCGTCGCGCTACCATCGAATCCTCTTAGTCT
+
@@BB@BCECCCAABCICCBC@CCBBBBBBBB??<????<AB@B@BBBBBBB?BBB>@<?ABBBB?B?AAABBBA>>9>>AAA/AA5=;AA:@@BB?C@;4994779C>><>??@?A@@;?>>:><=A=>=<=D<AAAA8>=AA>>==AAA??===@5;>A=>>;><@@A<>>A@@<>>>AA5A=B=?9998+79,,,,(,,,,,,77-/).;;;)6687928465.3<;;@@B<A;>>??>><>>BB:AAA===:;:A@@>==@@>><>@@@@;@@=C>>:>8=;;
@ATNG8:02294:03077
GATGGTAGACACGTGTGCTCTCTCGTACTCATTCGTTTCGGAAGAGACAGGTACGTTAATAGTTAATAGCGTACTTCTTTTTCTTGCTTTCGTGGTATTTCTTGCTTAGTTACACTAGCCATCCTTACTGCGCTTCGATTGTGTGCGTACTGCTGCAATATTGTTAACGTGAGTCTTGTAAAACCTTCTTTTTACGTTTACTCTCGTGTTAAAAATCTGAATTCTTCTAGAGTTCCTGATCTTCTGGCTCTCGTAGACAGATACTACCATCGAATCCTCTTAGTCT
+
9<<=?BCCABB;;6>666>>956=?>>AABBB@CDED=AA>A>A@BAB??6:9=;;4?6::?@7@>BBBBBBBBD=BAAAA15539558'27;?9@@@=50.*.--(---(-48777=D;;:;<@<@A@>>>>A=???B8;;@@???>>>A@@;;;B;;;;=A@;@<;;;ADFAAA:>>@@@3?:?;@@@@>/>A997097999<97::<@BBB/A;;;E=A=;;7;?@=>>><@<AA>>>D4::A<@@@:::CAA><;?;;;AA;;:=?;:;<AA<@@A<@@@??
@ATNG8:02311:03092
GATGGTAGGCGAGAGTGAGACGCAGTACTCATTCGTTTCGGAAGAGACAGGTACGTTAATAGTTAATAGCGTACTTCTTTTTCTTGCTTTCGTGGTATTCTTGCTAGTTACACTAGCCATCCTTACTGCGCTTCGATTGTGTGCGTACTGCTGCAATATTGTTAACGTGAGTCTTGTAAAACCTTCTTTTTACGTTTACTCTCGTGTTAAAAATCTGAATTCTTCTAGAGTTCCTGATCTTCTGGGTCTACGCTCGTCGCGCTACCATCGAATCCTCTTAGTCT
+
;4995:A?<?<9;996;;;?@@@@AA@ABA;;7;AAB<CC@B?CBBCCAA>ACBBB?D>@@BB?C@>?>BBBBBC?BBBCB3BA<>568-8AA@>BBB>AA?BAAAAA;>>@@@AAA=B;;7;<??@===>B=CAAA8;:=?;;;?;;;??;77:6///9==7<7?ABBAAA@@8;;AAA2>;>;??@@?/<>66618A>??AC>>>=@@>@/@??@@<@>@@;@AAA<<<<A=BB==>?;?<<<7>@ABBA??=>>>>@A>>>A<>>@==6=@;866497333
@ATNG8:02314:03075
GATGGTAGCGCATATCAGCGCAGCCCAGAAGATCAGGAACTCTAGAAGAATTCAGATTTTTAACACGAGAGTAAACGTAAAAGAAGGTTTTACAAGACTCACGTTAACAATATTGCAGCAGTACGCACACAATCGAAGCGCAGTAAGGATGGCTAGTGTAACTAGCAAGAATACCACGAAGCAAGAAAAAGAAGTACGCTATTAACTATTAACGTACCTGTCTCTTCCGAAACGATGAGTACTGCGTCTCACTCTCGCCTACCATCGAATCCTCTTAGTCT
+
?4443:9:::;;;<<@?A;;;::@:09?B295;::<8<9==<<<??6;;7;68;=99999'5.59:;;566<<<2555555&5<6;.555'555.5=<<<=@4;5;5;=8333-3338:><<=>@BB;;<AABCCL@BAAADBBB@CBCBB?A@;9;:9::>@<:=?7=:84338<<7703760/////$//(////8;855055888;6:055?55.5BAAAAA>B=@@B<B;:8====:8==>>A??;==<<C>BB?B@@<@??@@???+000*0/:::
@ATNG8:02319:03108
GATGGTAGCTCGCTGATGATATCTCCAGAAGATCAGGAACTCTAGAAGAATTCAGATTTTTAACACGAGAGTAAACGTAAAAAGAAGGTTTTACAAGACTCACGTTAACAATATTGCAGCAGTACGCACACAATCGAAGCGCAGTAAGGATGGCTAGTGTAACTAGCAAGAATACCACGAAAGCAAGAAAAAGAAGTACGCTATTAACTATTAACGTACCTGTCTCTTCCGAAACGAATGAGTACACATCGTCGTGTCGTGCTACCATCGAATCCTCTTAGTCT
+
BCBB?BBCCCCDC;;;CDECCCBBCACCBABBBCCC@A@DCCAAAA?BB?B?BBAAADDD2A=ACDCCABBBBC>??@DDCC0;;5;4;;;*:>>:BA@@DCBBB=@=@A?ACD?AA?@ACCHGDFBBBBAC@CCBB?BBAAAAAA>B?BAA>ACCCCCCC?@@@CCB@AB>A@A=ABA@@;@<=9::::;+;@<=;<;AAAAC=A<AABB=A<@6::C@CBBA?@@9><?@A9A??=?BDCCBBBBBBAAAAABBAAACCAAAD?AA@DD?BB?BAA=@AA??
@ATNG8:02324:03075
GATGGTAGCTCTGCTCTGACTCTCGTACTCATTCGTTTCGGAAGAGACAGGTACGTTAATAGTTAATAGCGTACTTCTTTTTCTTGCTTTCGTGGTATTCTTGCTAGTTACACTAGCCATCCTTACTGCGCTTCGATTGTGTGCGTACTGCTGCAATATTGTTAACGTGAGTCTTGTAAAACCTTCTTTTTACGTTTACTCTCGTGTTAAAAATCTGAATTCTTCTAGAGTTCCTGATCTTCTGGTGTCGTCTATCATGTACTACCATCGAATCCTCTTAGTCT
+
=>>@?CDCCA<ACCCCCGDCBB@@@BBABC:;6:@@@;@@=B>;;;CCCH@CCCCC?C?CCCC?D@CCCCCCBC@?>>>>>0>A?BBCC>CBBB?BCB?BC9;;BCCCBEDDCCCBB?CCB?B>ACCC999C@CCCC@CCCBBBBBCBBACCBAA>ABB@BB@B=??CCBBCDDACDDDD9@;A;;;;;;*;@AAD>DCCCCCCAAA=@@@@1@CCCD@C@CC@BBBABAC@C?BBBBCC?B?B>AABBCCCBCEDBABBBBDDD@BBABC?CC@???=ABC??
@ATNG8:02333:03104
GATAGTAGTACACTAGTCATACCAGAAGATCAGGAACTCTAGAAGAATTCAGATTTTTAACACGAGAGTAAACGTAAAAAGAAGGTTTTACAAGACTCACGTTAACAATATTGCAGCAGTACGCACACAATCGAAGCGCAGTAAGGATGGCTAGTGTATCTAGCAAGATTACCACGAAAGCAAGAAAAAGAAGTACGCTATTAACTATTAACGTACCTGTCTCTTCCGAAACGAATGAGTACATAGATATACGTATAGCTACCATCGAATCCTCTTAGTCT
+
<<=A<=<CCCBCCDBBB??;;B9A=C@BCBB;<6;6;:@A<@B8AA?B?ABCBCCCC3C@BBCBAA@@@??8?BCCCCC1BBBC@CCC:BBB@CCGCCBBBB:;7;B>AAC?BABABBBBBCB@@C;<;=@@=@=A@ABCBBA@D?B;:6:BAAABABBAAA????CCD>?=;==CCC=<::456666)596//.58A?>@<@;:88>:><=<AAA=ACBAAAB@B?BCD>BBB798A887CCBB@==?AAA@@@@@???;:6;>>>><>A=>;;7;?AAA
@ATNG8:02334:03106
GATGGTAGGAGACACGATCGCACACGTACTCATTCGTTTCGGAAGAGACAGGTACGTTAATAGTTAATAGCGTACTTCTTTTTCTTGCTTTCGTGGTATTCTTGCTAGTTACACTAGCCATCCTTACTGCCGCTTCGATTGTGTGCGTACTGCTGCAATATTGTTAACGTGAGTCTTGTAAAACCTTCTTTTTACGTTTACTCTCGTGTTAAAAATCTGAATTCTTCTAGAGTTCCTGATCTTCTGGGCTGCGCTGATATGCGGCTACCATCGAATCCTCTTAGTCT
+
444=8<<=:66/999///<:<<>>??=<<<<5505::=7==9<2444348;6;<88=7=588;;6<588=BB652=5:>>>>.>>:<>>>6<:=B>BCB<==:=BAA>@:=>@@F@@@<@>><><@@@<;8;EE;>>??:<=>>898<?????;66>6///6==3959<<///9;=5;@AAA5B<B6;;BBB/????D8>=:;:>=;==4;:::+:===?=C=@@<@A====<8=5::>>??:88;=6<///669=7637733-7<33-33///6<;7:;:69;986
@ATNG8:02341:03070
GATGGTAGATATATGCACGCTCTACCAGAAGAATCAGGAACTCTAGAAGAATTCAGATTTTTAACACGAGAGTAAACGTAAAAAGAAGGTTTTACAAGACTCACGTTAACAATATTGCAGCAGTACGCACACAATCGAAGCGCAGTAAGGATGGCTAGTGTAACTGCAAGAATACCACGAAAGCAAGAAAAAGAAGTACGCTATTAACTATTAACGTACCTGTCTCTTCCGAAACGAATGAGTACATAGATATACGTATAGCTACCATCGAATCCTCTTAGTCT
+
44;=:=BFCCCCCCBBBBA@ACEEC?BBC>@@?BAAA?B?B??=BBB>BB?B@CBBBBBBB3B@BBBBBC@BA==4:=;;<<;$9?:?9@>@4>=>:=BBACDCCB?B?BD@CBB@BAC?A@CCCCCCCCCBB>ABAA@ACBBCC??=AACCC?BBBDCCCD@99;CDACD@CBC@BCBCB;@@A=AAAAB2AA@GBBABBBBB?B<??AA=@=@BCDC?CCBB@@@=?=?BC=CBB?BBBBBBCCCABABABC???AAAAAA@@;@@@AA<AA<:;:<AA;::
@ATNG8:02297:03143
GATGGTAGATACTCGCTGATACACCCAGAAGATCAGGAACTCTAGAAGAATTCAGATTTTTAACACGAGAGTAAACGTAAAAAGAAGGTTTTACAAGACTCACGTTAACAATATTGCAGCAGTACGCACACAATCGAAGCGCAGTAAGGATGGCTAGTGTAACTAGCAAGAATACCACGAAAGCAAGAAAAAGAAGTACGCTATTAACTATTAACGTACCTGTCTCTTCCGAAACGAATGAGTACGTGTGACGTACGTTAGCTACCATCGAATCCTCTTAGTCT
+
=@@>;;55;:@=;<<9==0//;;;?5?=C@BBB0006:)//8668=8==7=8=;AADGED2A>BB@BBBBD@?=1::;;;;;*;C5;5;AA*995=BB@@?@@0.+.0..(.-7388;=>>>>@@DBBBA@A@CDDC?BA:::@@A;A=@<<5;;:@AA?B>::9>BB>BC?@@:6:9666.6/.(..../'.5.55;;>@@@?<A=@=>;<@<@ADDE@BA;;:@@<@<:::59A><999=<@00000;<==>@ABA?AA@AA@<@@@??499;<??;??@@9
@ATNG8:02301:03129
GATGGTAGGCGAGAGTGAGACGCAGTACTCATTCGTTTCGGAAGAGACAGGTACGTTAATAGTTAATAGCGTACTTCTTTTTCTTGCTTTCGTGGTATTCTTGCTAGTTACACTAGCCATCCTTACTGCGCTTCGATTGTGTGCGTACTGCTGCAATATTGTTAACGTGAGTCTTGTAAAACCTTCTTTTTACGTTTACTCTCGTGTTAAAAATCTGAATTCTTCTAGAGTTCCTGATCTTCTGGCGCGTATGTATGTCGCCTACCATGAATCCTCTTAGTCT
+
>944.5==;=CBBBC>CCCCB=BCCCCCCB;;:;BBB=DD?B=@@?AB?A>?BB?@>?@BBAA>A?B?==B<=BB@BBBBB1???>;;@7:>?A:@@A?BB@DBB@@B:>=@@@A;;7;??:?<?=>>???A:?A@?=@@@@@@@;<:A:::;;=8=<=7==8=8===A???>>8=====2=<B<?>CCD/D@??@9?A===?><<>:>DCD/?::;><A<@@<@@B>>>><A=BA=>>=9<=A;?>>=@@>>>>=<;>;:5:;>:>>>A<==9/--277---
@ATNG8:02301:03157
GATGGTAGGAGACAGCGTCGCACACGTACTCATTCGTTTCGGAAGAGACAGGTACGTTAATAGTTAATAGCGTACTTCTTTTTCTTGCTTTTCGTGGTATTCTTGCTAGTTACACTAGCCATCCTTACTGCGCTTCGATTGTGTGCGTACTGCTGCAATATTGTTAACGTGAGTCTTGTAAAACCTTCTTCTTACGTTTACTCTCGTGTTAAAATCTGAATTCTTCTAGAGTTCCTGATCTTCTGGTGTCGTCTATCATGTACTACCATCGAATCCTCTTAGTCTT
+
/77:856<6///7///9;9<:;555554<<<>>5?:;;0395:055:==BB>BB@@?7</33::4:48888;:96:268565(27275555+58==6::=4<>9><=<>>186::::=>:;>>;A<A>>>><>>;>>::4997666:<;99992..50...278060555;9777</57<<</=:>=AA=AA=ABBBA9@@>>><<;88////)////8496>>=AAAAA@@<><>@AAAB<;::8;?:::::==A886666>:>>:=====:=>=CA@<@A=<<7
@ATNG8:02302:03114
GATGGTAGCATCATGCATATCTCACCAGAAGATCAGGAACTCTAGAAGAATTCAGATTTTTAACACGAGAGTAAACGTAAAAAGAAGGTTTTACAAGACTCACGTTAACAATATTGCAGCAGTACGCACACAATCTAAGCGCAGTAAGGATGGCTAGTGTAACTAGCAAGAATACCACGAAAGCAAGAAAAAGAAGTACGCTATTAACTATTAACGTACCTGTCTCTTCCGAAACGAATGAGTACTATGTAGAGCTCTATACTAATCGAATCCTCTTAGTCT
+
;6>@;>BCCCCBBBBBDCCCCC@@A@CBB?BAA@:98:?BBBDAAA?BC=B=ABD???>;)86<=<;<;AA>;;356@CBBB0;;758===2CCC?BB@>==@00-0?B@?ACB?CA@?@@@BCCBBBA@AC@BB@@=@AAA?@@B?C@B;;:;AADGDCC@BBB::99>><A><6<///:*//93/2222$2:7<7::>>???=A<A@@@;>;>=BBB?BBAAA@@3:6:@@9@??;?>??AB???CAAAAA=<=BA???BAA=AA>>:>B<AAB=AA767
@ATNG8:02307:03120
GATGGTAGTATATCGCGTCGCTATCCAGAAGATCAGGAACTCTAGAATAATTCAGATTTTTAACACGAGAGTAAACGTAAAAAGAAGGTTTTACAAGACTCACGTTAACAATATTGCAGCAGTACGCACACAATCGAAGCGCAGTAAGGATGGCTAGTGTAACTAGCAAGAATACCACGAAAGCAAGAAAAAGAAGTACGCTATTGACTATTAACGTACCTGTCTCTTCCGAAACGAATGAGTACGTGTGACGTACGTGAGCTACCATCGAATCCTCTTAGTCT
+
:?A=?CDCCDCBCCDDAAACCDECC?BCBA@@@BBB?CACBCCCCC@CC@C@BCB@@@@@2@?CCDAAABBBBC<>>@BCDE5DC@C7;;;6;CCABCACCDFEC?C?CC@BBB@BB??@CCCECCCCBCCC?CDDD>AAAAAAAC>C?BBB?CDCBAACC?BAAAAB>BB=ABC<@@999,9>?;88888+8@;A;:;@@@AA<@@@>>>;>8>@@>@:;;=<<??;>;?@@9@AA<??@?@AA???>>ABACDCCBBAAABAB?BAAAB@BB?896<A@@>:
@ATNG8:02307:03145
GATGGTAGAGTACAGTGTAGTAGACCAGAAGATCAGTAACTCTAGAAGAATTCAGATTTTTAACACGAGAGTAAACGTAAAAAGAAGGTTTTACAAGACTCACGTTAACAATATTGCAGCAGTACGCACACAATCGAAGCGCAGTAAGGATGGCTAGTGTAACTAGCAAGAATACCACGAAAGCAAGAAAAAGAAGTACGCTATTAACTATTAACGTACCTGTCTCTTCCGAAACGAATGAGTACATAGATATACGTATAGCTACCATCGAATCCTCTTAGTCT
+
9@;98:=AA<<=>???@@>@@@>9626>D=BBBBAA@@=?A???BA:@@4939>?CCCCF1;;;BBCCCCCCCC<AA;;;;;*<C@F5;;;.:@@:ABCB@=>00,0<==:@=?578;?AABCBBBDCBBCD@CBAB@BBBBBBAC@D@B;;8;BBAAA@@=@=??9:47?:@?>9>@@AA:??C?BCBBB3BB?=;;:==>?D1818<880818@CCC@AA@A@@A5;59=<6;<<8:9:@@A@B??>AA@AAA?;;>BAA=>==B88/=9<>0///5:>:=>
@ATNG8:02308:03119
GATGGTAGCACGACACGACGATGTGTACTCATTCGTTTCGGAAGAGACAGGTACGTTAATAGTTAATAGCGTACTTCTTTTTCTTGCTTTCGTTGGTATTCTTGCTAGTTACACTAGCCATCCTTACTGCGCTTCGATTGTGTGCGTACTGCTGCAATATTGTTAACGTGAGTCTTGTAAAACCTTCTTTTTACGTTTACTCTCGTGTTAAAAATCTGAATTCTTCTAGAGTTCCTGATCTTCTGGATAGCGACGCGATATACTACCATCGAATCCTCTTAGTCT
+
7779:D=?B>?===<<:97/////99;;;;>=9@9;;0:>:?:9555:::9>>;>?>A>ABBB?B?BA>>@@@00+/6666)6>9A:76'5790909//)/638///9946::798??=@@@=A;>>=;:;==;>CCD;??@>===;;;?BB@@@C5;;;8=>9>:?@@@???>>7<;CDD;D<B7;;@@@/@A:9909:::::<<==;;;;;,:///@9=7;;8;BB@@?@=A=AB@@@A=???=B@:;;AA>><@@@@@@@===9/--992--*/6616=@BB
@ATNG8:02310:03137
GATGGTAGCGCATATCAGCGCAGCCCAGAAGATCAGGAACTCTAGAAGAATTCAGATTTTTAACACGAGAGTAAACGTAAAAAGAAGGTTTTACAAGACTCACGTTAACAATATTGCAGCAGTACGCACACAATCGAAGCGCAGTAAGGATGGCTAGTGTAACTAGCAAGAATACCACGAAAGCAAGAAAAAAGAAGTACGCTATTAACTATTAACGTACCTGTCTCTTCCGAAACGAATGAGTACCTCTCAGACGCTCGTCCTACCATCGAATCCTCTTAGTCT
+
====<;666<?CAACA@A@@@@>AA8@B@:A@@@CD?B;;<BBB@@;?@3:67ABBCCCC5C@AAABBB</0/<3=///<<<*;<694;??0>==:=>CBBB@AA=A?CA>A??9=<;7>@?@ABCBBBCIJ@CCCD?@@B;;;@@>B=B;;6;BA@@=00,0::;>A?B=;><;077=<=5<9907@DDDD(BB58=<?::9>>:?;<=<<:A:::ABB>AABC@A@<@5;;@8@@@:=@????A>???ACCA????AA>:077=9=>>==:661///(/:88=
@ATNG8:02317:03121
GATGGTAGCTCACGTACGTCACACGTACTCATTCGTTTCGGAAGAGACAGGTACGTTAATAGTTAATTGCGTACTTCTTTTTCTTGCTTTCGTGGTATTCTTGCTAGTTACACTAGCCATCCTTACTGCGCTTCGATTGTGTGCGTACTGCTGCAATATTGTTAACGTGAGTCTTGTAAAACCTTCTTTTTACGTTTACTCTCGTGTTAAAAATCTGAATTCTTCTAGAGTTCCTGATCTTCTGGTATGACTAGTGTACTACTACCATCGAATCCTCTTAGTCT
+
>@@=@BCCCCCCCCCD;6<CCDFDDDCDCG9999CBB>BD?C?CDBBBAB@CCBBA?B?B@BB?B?B=@?BAAAA>BBBBB3BC?BBBB>BBBC>A>B<CD9=9@@AA;>>>@@@BB?B=?=?=????>@@A;A???5;<>>A;;;>@==>???A=<=<<AA=C<??:;;<@=<:>?ADA-;5;466655'2888:3:588AA=<//)///.$.99::5=6;A;A>>>>>>:@;=677;;9::;:>@???>>>@@@>?@?@BBAA:<<<AA=AC98::=@?><<
@ATNG8:02317:03131
GATGGTAGCTCGCTGATGATATCTCCAGAAGATCAGGAACTCTAGAAGAATTCAGATTTTTAACACGAGAGTAAACGTAAAAAGAAGGTTTTACAAGACTCACGTAACAATATTGCAGCAGTACGCACACAATCGAAGCGCAGTAAGGATGGCTAGTGTAACTAGCAAGAATACCACGAAAAGCAAGAAAAAGAAGTACGCTATTAACTATTAACGTACCTGTCTCTTCCGAAACGAATTGAGTTACACATCGTCGTGTCGTGCTACCATCGTTCCTTCTGAGTCT
+
>@AB>ABB?@ACAADBCCBCBABCM@CBC@B@?@<;4::><ABBBC?BB?B?BBBABCCD2D?BBCBAAACBCC=A>;;;;;*;E>C5;;;&5@@7=96;?>=000)093??B>A@BABCCCCCCCBBBBD?CCBC?BA?A???>9@=:;;<@000;00-6:--/==6:>;00/5::=>?>289549ABAB.9929///87;<=8=:>887;@;>>CDC?@@@A@@@<??BCE>A??40*0;00)/@@@BAAB???>884=>??ABC@BAAAC?C?C>AAB>>>?>
@ATNG8:02318:03140
GATGGTAGATATATGCACGCTCTACCAGAAGATCAGGAACTCTAGAAGAATTCAGATTTTTAACACGAGAGTAAACGTAAAAAGAAGGTTTTACAAGACTCACGTTAACAATATTGCAGCAGTACGCACACAATCGAAGCGCAGTAAGGATGGCTAGTGTAACTAGCAAGAATACCACGAAAGCAAGAAAAAGAAGTACGCTATTAACTATTAACGTACCTGTCTCTTCCGAAACGAATGAGTACGTGTGACGTACGTGAGCTACCATCGAATCCTCTTAGTCT
+
ACBC?CBBBCCBCAAACCBCCCDBB@BBA?A@@@AA@D@CCDAAAB?AA>A@BBBBCBBB+B=BBABBCCCAAA9>>BBBBB5BB@C8;;;6;DC@CBCBCDCCA@D@DC=@?C?CBBABBCCCCCDDBBBC?B@??<@@??CCBB@B?C:::;CCBBBBA?BBBBBB?BB?@@@<@@>?<5===;>>>>>/>E=C;;;??===1738AAA:=:>@BBB?AAAAAAB>A>ACB>BBB?BBCCBBABBBBBBBBBBBBBBBBBDBB?BBBBB>AB>AA=:?AAB>
@ATNG8:02324:03110
GATGGTAGCGAGCGAGTGTGTATACCAGAAGATCAGGAACTCTAGAAGAATTCAGATTTTTAACACGAGAGTAAACGTAAAAAGAAGGTTTTACAAGACTCACGTTAACAATATTGCAGCAGTACGCACACAATCGAAGCGCAGTAAGGATGGCTAGTGTAACTAGCAAGAATACCACGAAAGCAAGAAAAAAGAAGTTACGCTATTAACTATTAACGTACCTGTCTCTTCCGAAACGAATGAGTACGTGTGCGACGTGTCTCCTACCATCGAATCCTCTTAGTCT
+
/:;;:?=BAAAA<ACBBCCCCCBAA@BBBABBBEDD?B?A@;;;==8:@<>;?A>>;==B+B?BCCBBBBBBBC=B@@@BBB0BB=A9@@@0=@@=@@;@?BB;;:9@CC=BA@48899;@@AAB@@ABCCCAECCC>AACDDBBB@C?BAA?@BDFECCC?BABCCC?AC?CAA?CCCDE=A?=9999999%:>;99,78>?A>@;@;ABAA<@;>>CAA<@CC;;;C?B?BBF?CCE?BBCAAAA@@A999@@A@AAABBB@BBA@BBB@@:<=<===:>A=>=
@ATNG8:02327:03139
GATGGTAGGTGCACATGAGTGTATCCAGAAGATCAGGAACTCTAGAAGAATTCAGATTTTTAACACGAGAGTAAACGTAAAAAGAAGGTTTTACAAGACTCACGTTAACAATATTGCAGCTGTACGCACACAATCGAAGCGCAGTAAGGATGGCTAGTGTAACTAGCAAGAATACCACGAAAGCAAGAAAAAGAAGTACGCTATTAACTATTAACGTACCTGTCTCTTCCGAAACGAATGAGTACAGAGAGTACGATATGTCTACCATCGAATCCTCTTAGTCT
+
BBAB?;55544;@;;;<@FCCCCDC@B:;6;@@@AA>B>@@@BCCEABC@B@BBBBBCCB2B?ABGCBBB;;;@:@@@ADDD1BB?=<BE?2CBB=@:?>;88773338939=>.37739959>AAA@:9::6;@AC=@A?@@@?A?B?BFD>AABB:8:C@BBBBAA=?A:@??:;A@=:588=7<;;;;$33,3<0/////96:6<=:@<@?AAC>?:;>>00/?<=79;;4=89078>===AA@?>977765299:::5555/5/--;4;;--/848;7;;
@ATNG8:02334:03134
GATGGTAGCACGACACGACGATGTGTACTCATTCGTTTCGGAAGAGACAGGTACGTTAATAGTTAATAGCGTACTTCTTTTTCTTGCTTTCGTTGGTATTTCTTGCTAGTTACACTAGCCATCCTTACTGCGCTTCGATTGTGTGCGTACTGCTGCAATATTGTTAACGTGAGTCTTGTAAAACCTTCTTTTTACGTTTACTCTCGTGTTAAAAATCTGAATTCTTCTAGAGTTCCTGATCTTCTGGATAGCGACGCGATATACTACCATCGAATCCTCTTAGTCT
+
9<<==B=CB=<;;;;;;<665<<;;<CCCFCDADCCC>CB>B@B@ABCBC9<>;::8;8===<8<8=BCCBB;77133333$396<@==4=:9/99>899)7>8>??:?@=A??>>B>>:=AA7:7:A<=>@@@;@AAA;@?@@@@???@@??<;;D;888=BE=?;?@@@@@@??;?AADD;F:=6<<9;9*9=6650666///966;=AAAA/?;;;@<@<@A=<;;///67@7=A????;@AA<?>>>@=<=@@>>>AAA>>>?<>>A=>:>A<>>>=AA>>>
@ATNG8:02338:03130
GATGGTAGCACGACACGACGATGTGTACTCATTCGTTTCGGAAGAGACAGGTACGTTAATAGTTAATAGCGTACTTCTTTTTCTTGCTTTCGTTGGTATTTCTTGCTAGTTACACTAGCCATCCTTACTGCGCTTCGATTGTGTGCGTACTGCGCAATATTGTTAACGTGAGTCTTGTAAAACCTTCTTTTTACGTTTACTCTCGTGTTAAAAATCTGAATTCTTCTAGAGTTCCTGATCTTCTGGATAGCGACGCGATATACTACCATCGAATCCTCTTAGTCT
+
4<<=?DCCC>>666<=<<965555==>=BCBB?CBAB<@@>A@BBBCCCC?BA;9:447<<==8=>A@BBAAA99333333$384;@<94;98399<9::*9>8>??8@A=B?>>>BAA;@?@<>:=<=?=>=>>AAAA<@>>>@@===>AA:76;7///166176===A===?>8==>=>/>1818><>=/<>888-8>>=<=>::::=AAA/A888@;@9;:7:??>>===B<@@@@><9<??:?@@@@A@>>>@?????@@AA<;;;>?;?@;>>><@@BAA
@ATNG8:02300:03166
GATGTATCTGCACACTCTGTCCAGAAGATCAGGAACTCTAGAAGAATTCAGATTTTTAACACGAGAGTAAACGTAAAAAGAAGGTTTTACAAGACTCACGTTAACAATATTGCAGCAGTACGCACACAATCGAAGCGCAGTAAGGATGGCTAGTGTAACTAGCAAGAATACCACGAAAGCAAGAAAAAGAAGTACGCTATTAACTATTAACGTACCTGTCTCTTCCGAAACGAATGAGTACACATCGTCGTGTCGTGCTACCATCGAATCCTCTTAGTCT
+
@:=45445554455=999;;;6;==8666<@<1915>559@@<?<;<:98773888'8287;9454<;@A7449>==>+>C@C@CCE;AAC@CCCCBBBBB?B?BA@DDB>A?AABABCDCCCC;;;B?A@@@<@?>?A@@A?B>BCC?BBBCBCCE@E@@@?A=@B599?7===>>8;<<866666(29278=<<>>=B:=:;::?;D<>>BBA>A;::?AA=B>A@A9=993999<<;777?>>??????BBBA?@BBB@F???B>@@=A@A==AAAA
@ATNG8:02301:03163
GATGGTAGATACTCGCTGATACACCCAAAGATCAGGAACTCTAGAAGAATTCAGATTTTTAACACGAGAGTAAACGTAAAAAGAAGGTTTTACAAGACTCACGTTAACAATATTGCAGCAGTACGCACACAATCGAAGCGCAGTAAGGATGGCTAGTGAACTAGCAAGAATACCACGAAAGCAAGAAAAAGAAGTACGCTATTAACTATTAACGTACCTGTCTCTTCCGAAACGAATGAGTACATAGATATACGTTAGCTACCATCGAATCCTCTTAGTCT
+
44;=;@@CCECCC966>666>C@@@499/5A?>@A>C<@@?87;<6;;8=4:::BBBBB1<7;?989@AB@=>487/....$..(..377+333.555589=<=:><@D:8789==>>>???>>=::///@7===A:??>>=A>><?<???;>==A>9>;???=A;:7727<;6=>??@5;;;7;;DED/==:>;:9AA;;;5:4:8889=:;;76606///8995=:<?>6>;<7;@ABBBBBBCFCCCBCB@@=?BCCDCAGCBDC?AA@BBB@BCBBA
@ATNG8:02306:03185
GATGGTAGAGAGACTGTAGCGCACCAGAAGATCAGGAACTCTAGAAGAATTCAGATTTTTAACACGAGAGTAAACGTAAAAAGAAGGTTTTACAAGACTCACGTTAACAATATTGCAGCAGTACGCACACAATCGAAGCGCAGTAAGGATGGCTAGTGTAACTAGCAAGAATACCACGAAAAGCAAGAAAAAGAAGTACGCTATTAACTATTAACGTACCTGTCTCTTCCGAAAGAATGAGTACTGCGTCTCACTCTCGCCTACCATCGAATCCTCTTAGTCT
+
A<@@@BBCCCCDCCCCCCDDBBBG@BBB>BBAAAA>A>AAAAABB?BB@B?BBBBCCCC3B?BBBCBBBBBBB>A<B@DCC5A@=B@CCC<CCCAHFCCCCCDC?D?BBACCB=??CBCBBCCCCCCCBBB?C???>@@???BBC?C@CBB?BCCCCCCB?BCCBBB>@@:@@@;?@:999+99928::::+:><B888BA>;;6;:====1808<AAA?A@@@?A@;><:::8:C@CCBCBBCAAAACBCBBBBBBBBB@CDC>ABBBB?BB@BBB?BBC??
@ATNG8:02317:03174
GATGGTAGGTGCACATGAGTGTATCCAGAAGATCAGGAACTCTAGAAGAATTCAGATTTTTAACACGAGAGTAAACGTAAAAAGAAGGTTTTACAAGACTCAGTTAACAATATTGCAGCAGTACGCACACAATCGAAGCGCAGTAAGGATGGCTAGTGTAACTAGCAAGAATACCACGAAAAGCAAAGAAAAAAGAAGTACGCTATTAACTATTAACGTACCTGTCTCTTCCGAAAACGAATGAGTACAGAGAGTACGATATGTCTACCATCGAATCCTCTTAGTCT
+
:==?@BCB@BBBCCCDCBCCCCCCC@CCC?BADC:97:<@@CCCA@?@E@C@CCBAAAAA0A?CCCCCCCBBBC=CBBAAAA,@?<?5;;;.<AA@CBBCECBB>A?997:BC>BBBBBAAAB@@?CA=:;7;>AA=AABBBBBC?A<A>B?B@?><<7859AA@;;577/277.585552&2222'288899&7759C@@AA>==:=8==;;5;8=?>=>=@::::::19:8988'5==8=:9:9==<<<<;;;@@BBA@@?D???A8<;@@?<AA;>?@9==887
@ATNG8:02317:03189
GATGGTAGGCACTGCGCACACATCCCAGAAGATCAGGAACTCTAGAAGAATTCAGATTTTTAACACGAGAGTAAACGTAAAAAGAAGGTTTTACAAGACTCACGTTAACAATATTGCAGCAGTACGCACACTATCGAAGCGCAGTAAGGATGGCTAGTGTAACTAGCAAGAATACCACGAAAGCAAGAAAAAGAAGTACGCTATTAACTATTAACGTACCTGTCTCTTCCGAAACGATGAGTACTATAGACTATCTGAGACTACCATCGAATCCTCTTAGTCT
+
//9:)///2955555977///999;1;55.559555.5799:555<8;;7;7::///888'8)//8::8988;;2334;999*;>;;:@CC;CBC=;:6>>:;A@;@?;;58>>8=BBBCCBBBBEDBBB;<;CB@@=::9???8709<??A>AB?>????<@BBBBA=@@39982800/>7//.29<<<<)553525666;<A8=9;88::@5:59:0*00//6:;6=9<??6:334::::>BBBC@<>8878>==?@<<<8818<=8817>8=???;?0/0
@ATNG8:02318:03195
GATGGTAGACACGTGTGCTCTCTCGTACTCATTCGTTTCGGAAGAGACAGGTACGTTAATAGTTAATAGCGTACTTCTTTTTCTTGCTTCGTGGTATTTCTTGCTAGTTACACTAGCCATCCTTACTGCGCTTCGATTGTGTGCGTACTGCTGCAATATTGTTAACGTGAGTCTTGTAAAACCTTCTTTTTACGTTTACTCTCGTGTTAAAAATCTGAATTCTTCTAGAGTTCCTGATCTTCTGGCTCTCGTAGACAGATACTACCATCGAATCCTCTTAGTCT
+
4<9:;@;@BBB:;6@966<=@?BBBB@@ADCC@BBCD>@@=@>AACBAAC8:8>=?;?7<8?B?A?CBBABBBBB>BBDDE3=<7;//*.8;>8>7/0(/:).-----(-68899@C=8887;6;@@@>>>A=A@@A<@?@>==>@@AAAC@???8788;?@<@<@AAAA@@@B<>>>@@6@=A;97777)7=///(/66///999>=BCCC/@;:;E=B<<;7;??:<;>>D<@?@@@A<@9:5:<<<=>::;>A?>==8;;883666==6<;6;??:=<=>>
@ATNG8:02324:03193
GATGGTAGAGAGACTGTAGCGCACCCAGAAGATCAGGAACTCTAGAAGAATTCAGATTTTTAACACGAGAGTAAACGTAAAAAGAAGGTTTTACAAGACTCACGTTAACAATATTGCAGCAGTACGCACACAATCGAAGCGCAGTAAGGATGGCTAGTGTAACTTGCAAGAATACCACGAAAGCAAGAAAAAGAAGTACGCTATTAACTATTAACGTACCTGTCTCTTCCGAAACGAATGAGTACCTCTCAGACGCTCGTCCTACCATCGAATCCTCTTAGTCT
+
9:;>;@CBBBBBBBBCCCCDCCCCC>BBC@BBA;:;?A?ABBA@@C@CD?D?AAABBCCC3C?BBCBBBBBBBB<BABDEGG5BA=A5;;;6;BF?C;;;DDBBC>A>@B?BBC>AABBBBCCFCCCCCCCC@CBBB?BBBBBBAB>C?CAA?ADCCCCCB>BB>BAB?AA?BBC@DB;::58??;=????.?C@BBACBBBBB>A>ABBC=@=>>@BB@BBAAABB@B@BBB>CBB?BBBDDBB@BBBBBBC>??A??@A<@?@<>?@::6:@<>>>=@B>>>
@ATNG8:02326:03192
GATGGTAGAGTATCATGTGTATCTCCAGAAGATCAGGAACTCTAGAAGAATTCAGATTTTTAACACGAGAGTAAACGTAAAAAGAAGGTTTTACAAGACTCACGTTAACAATATTGCAGCAGTACGCACACAATCGAAGCGCAGTAAGGATGGCTAGTGTAACTAGCAAGAATACCACGAAAGCAAGAAAAAGAAGTACGCTATTAACTATTAACGTACCTGTCTCTTCCGAAACGAATGAGTACTACTCTCAGAGACACACTACCATCGAATCCTCTTAGTCT
+
99;<?BCCCDBBBFDAA@DCBBBBB?BED@@@ACBB?B?BBBCCBC?BC@D?BBB@@@@@0@@CCDCCA@BHDD=CBCCCCC5BB?C4;;;-;AA>BA@@BBBCB@G@8859BB;??BBBCDCCCCCCCDBB?B????BCACCBBB?B?B:9;:CCCDDBA?BDDB@@<AB=ABB=@@999*9?@<BCCCC3BB@B===@@@<<6:7:AAD5738?BBB>BBA@@BA?C?BBC>BBB?AAACCCCAAAA@@?@B?@@B===CCCD=BAA>?;?A<:;:<?BBCB
@ATNG8:02329:03193
GATGGTAGGACGAGCGTCTGAGAGGTACTCATTCGTTTCGGAAGAGACAGGTACGTTAATAGTTAATAGCTGTACTTCTTTTTTCTTGCTTTCGTGGTATTCTTGCTAGTTACACTAGCCATCCTTACTGCGCTTCGATTGTGTGCGTACTGCTGCAATATTGTTAACGTGAGTCTTGTAAAACCTTCTTTTTACGTTTAACTCTCGTGTTAAAAATCTGAATTCTTCTAGAGTTCCTGATCTTCTGGATATGAGTGACTCGTGCTACCATCGAATCCTCTTAGTCT
+
;==:<@:;4:999::455;;;===9==<<:55.544;3;;:=:==<<>;;6;<;;99=7666=:?:CC>666C@99299999:#493:A>@8=;;;59::544.448:9>:><@>::9505>B=B>CCCBCCA@>@@>>;BBBAAAAA@A@@@?=?>9;9929=;>?CB@@>>;55.45555&57<755555$5;///)/)/79:;5555.5999(9;:<<8<:==<BB@B?9949:<>?@@?=B@@<?@AA@:99>995555559::554454-33633303:345
@ATNG8:02339:03195
GATGGTAGTGTCAGTGCGCGTCGTCCAGAAGATCAGGAACTCTAGAAGAATTCAGATTTTTAACACGAGAGTAAACGTAAAAAGAAGGTTTTACAAGACTCACGTTAACAATATTGCAGCAGTACGCACACAATCGAAGCGCAGTAAGGATGGCTAGTGTAACTAGCAAGAATACCACGAAAGCAAGAAAAAGAAGTACGCTATTAACTATTAACGTACCTGTCTCTTCCGAAACGAATGAGTACTATAGACTATCTGAGACTACCATCGAATCCTCTTAGTCT
+
49;=:C@CCCC:;66A>CCBCBBBB?ABB?A@@@;;6;>BBCBCBB?BB?B@BBBAACCD2C=AABBBBAABBB>B>@@CCC5@@<@=BBB<CDJACBBCCDCCE@B@BB?BBDACCABBBDCCCDCCBBAB?@@@C?BCAACCAA>B@DCC@CBBBCCCD@BBAA@@?CC?BBB>@????8@@@?@====.==;?;;<?????7:7;?AA5;5;=AAB?BAAA@AA4:4:@>9@??<???CBBBBBCCBBBB>>CBCCCBBCCD?A@@AD?AA>>>>9>?AAA
@ATNG8:02339:03197
GATGGTAGTGCGTGAGAGAGAGACCCAGAAGATCAGGAACTCTAGAAGAATTCAGATTTTTAACACGAGAGTAAACGTAAAAAGAAGGTTTTACAAGACTCACGTTAACAATATTGCAGCAGTACGCACACAATCGAAGCGCAGTAAGGATGGCTAGTGTAACTAGCAAGAATACCACGAAAAGCAAGAAAAAGAAGTACGCTATTAACTATTAACGTACCTGTCTCTTCCGAAACGAATGAGTACTACTCTCAGAGACACACTACCATCGAATCCTCTTAGTCT
+
:@==@@;96=BB<A@AACCECCCCC@CCD?BBA@@;<@?CBBABBC@??<?>@@?99733$34;;=A<<===;<57395@>A+?=7?2955&5994;>>>>><BB@B@CCADAB?BCBABBBBBCCCDEBBB@CCBB=??@>@A?@=B>ACC?BBBBBCCC@BBCBBB@BF?BAA4900000+000*0;:::,:@;<65678?@@<@<?>?B7;6;AB@@=@;<;AAA@C@CCC=C::8:AB@@A???BABABBC??>BBB>>A>>:>???@;;;7;>>=BCCCC
@ATNG8:02344:02597
GATGGTAGTGTGTCTCTGAGAGTAGTACTCATTCGTTTCGGAAGAGACAGGTACGTTAATAGTTAATAGCGTACTTCTTTTTCTTGCTTTCGTGGTATTCTTGCTAGTTACACTAGCCATCCTTACCGCGCTTCGATTGTGTGCGTACTGCTGCAATATTGTTAACGTGAGTCTTGTAAAACCTTCTTTTTACGTTTACTCTCGTGTTAAAAATCTGAATTCTCTAGAGTTCCTGATCTTCTGGAGATATCATCAGCGAGCTACCATCGAATCCTCTTAGTCT
+
9:9:7;<?AB;;6CCCCBBBBB@A@BBBBDCC?BBBA<BB?B?CBBADDC@BCCCC@C@CCBA>B@CCCCHCCCC@CDCCC3CC@CBCC>BCB@?BAA;AB8;:BCCJ?BBGDDDCC@BBB=?<@C?BBCCC?BBBB>AABBBBCCCBBC@@@CC@CBB@BC=@=@@@@@CCDC?BAAAA7A=A>;;;;;*;CBCC>CCCBCCCCCD@DDDD3C@@ACAD@DBBCCCCBB@B@BBCCBB?BBCABCCCCCCDCDCCBBBBAACC?C@A@B?@@>AAA?BEBAA
@ATNG8:02346:02566
GATGGTAGTGTCAGTGCGCGTCGTCCAGAAGATCAGGAACTCTAGAAGAATTCAGATTTTTAACACGAAGAGTAAACGTAAAAAGAAGGTTTTACAAGACTCACGTTAACAATATTGCAGCAGTACGCACACAATCGAAGCGCAGTAAGGATGGCTAGTGTAACTAGCAAGAATAACCACGAAAAGCAAGAAAAAGAAGTACGCTATTAACTATTAACGTACCTGTCTCTTCCGAAACGAATGAGTACGAGAGAGCACACGTGTCTACCATCGAATCCTCTTAGTCT
+
99::8<<<A>>595;<99;;;;=@C866?8<<?@@?=@<@A>=;33-38287988<;;;;+3.3::==;??733=13344444$55.5.555&59945559:;;9:5:5:<7;<<7::9495=@@A@@@@?@@=A?::5:??@???B?C>B;;6:A@?>B<B598A?>=6//)//(/6;:-///(///(/::99)882222779:::39395556@655:BA=A????AA>B=??C=@@A=999BBCECCCBDCAA::9@@<666///37//6;77707664;<<<=
@ATNG8:02349:02578
GATGGTATCACGAGTCACTCATATCCAGAAGATCAGGAACTCTAGAAGAATTCAGATTTTTAACACGAGAGTAAACGTAAAAAGAAGGTTTTACAAGACTCACGTTAACAATATTGCAGCAGTACGCACACAATCGAAGCGCAGTAAGGATGGCTAGTGTAACTAGCAAGAATACCACGAAAGCAAGAAAAAAGAAGTACGCTATTAACTATTAACGTACCTGTCTCTTCCGAAACGAATGAGTACTGCGTCTCACTCTCGCCTACCATCGAATCCTCTTAGTCT
+
99;<<B@BBBBBBCHCCCBBCBBCB?BBB@BCCC998:?CCCABBA?AA?A?BAAAACCC3C=??BBBBAAA@A:?@CBBCB2BC=A4;;;*9???996;><<;>:??AA>ABB8:9BBCBBCBBCBBBBBB@BBBB@BBBA@B>><@?BAB?AAABCCBB?BBBCDC?BB?AAA=@>888*555-556677%7=9>:;;>>>8818;>=AA:=:>@CCC@BCBCBBB>A>ABB>BCC?AABB@@@BBBBCBBBCCCCBBCC@CCC?BBCCC?CB?BA@;@CA@?
@ATNG8:02351:02589
GATGGTAGCGCGACGAGCGTAGACCCAGAAGATCAGGAACTCTAGAAGAATTCAGATTTTTAACACGAGAGTAAACGTAAAAAGAAGGTTTTACAAGACTCACGTTAACAATATTGCAGCAGTACGCACACAATCGAAGCGCAGTAAGGATGGCTAGTGTAACTAGCAAGAATACCACGAAAGCAAGAAAAAAGAAGTACGCTATTAACTATTAACGTACCTGACTCTTCCGAAACGAATGAGTACGATGAGAGAGCTCTCTCTACCATCGAATCCTCTTAGTCT
+
B@A>@CDCBBBBCCCCBGBBBBBBD>DCC?BBBC??=@?AABAAAB?BC@B@A@ABBCCD3B?BBBCCAAA?AC;BBAAAA@,A@=A5;;<.<CB=AA<@CCCBB@DACD?AAB>AABBBCCCCCCCCCCBB?BCBB>@AAABBBB?B?A??=@CBBBBCB?BBCBBA>BC?BBB>@@999,8<<8778888%8@:>888BBCCD;?;??AB:>:=BBBB@CCBBBBB>B@BBB<ABB?BBBBBCC>>>BBBBB??AA><=666<<<A:::A=@><>>==@@@@@
@ATNG8:02353:02561
GATGGTAGATATATGCACGCTCTACCAGAGATCAGGAACTCTAGAAGAATTCAGATTTTTAACACGAGAGTAAACGTAAAAAGAAGGTTTTACAAGACTCACGTTAACAATATTGCAGCAGTACGCACACAATCGAAGCGCAGTAAGATGGCTAGTGTAACTAGCAAGAATACCACGAAAGCAAGAAAAAGAAGTACGCTATTAACTATTAACGTACCTGTCTCTTCCGAAACGAATGAGTACTACTCTCAGAGACACACTACCATCGAATCCTCTTAGTCT
+
:=<<?BCCCBBBCBBBB=9;DLDCC?BBDCCCCBA?B@BBBBBBB?BB@C@BABCBBBB+=6BBBBBBBCDAC:;;@BBBB5BB?B<@@@7ABD@CCCCB@@@D=@=@C@CCD?BBBBCBBBCCCCCBBBC@CBBB?@ABABBBB>CC::8:ABCCCCA?CCCBBB?BB>BCD>@@>><5===999999(9=8<:;;AA@A@=@=@AAA:>:=@B@@=@ABBCBB?B?BBB=BCG?BABBBBCBBBBABBBCBBBBB@==>AA;??BBB<??<???;>BAAA
@ATNG8:02357:02601
GATGGTAGAGAGACTGTAGCGCACCCAGAAGATCAGGAACTCTAGAAGAATTCAGATTTTTTAACACGAGAGTAAAACGTAAAAAAGAAGGTTTTACAAGACTCACGTTAACAATATTGCAGCAGTACGCACACAATCGAAGCGCAGTAAGGATGGCTTGTGTAACTAGCAAGAATACCACGAAAAGCAAGAAAAAAGAAGTACGCTATTAACTATTAACGTACCTGTCTCTTCCGAAACGAATGAGTACGATGAGAGAGCTCTCTCTACCATCGAATCCTCTTAGTCT
+
77//)--5///99://6>>>;;:@@95968=@<5557<7;;;585B8==6:3333333333#34988898;;3333&32444444#45.5499;0;>>:><<;9;://)/3771<9?7@ADBCCBBCCDJFBBBB@CEBB?BBA@AA::6;=A;;6;B6::B@B>BCF:;;<00,/=;9:;;<<<07778;77777$55-5555<<;;<+/,/88859769@@@>@;;;>>?293999.7?=>889CAA@BBA@AC>;;>B@@?@88888=AA888=@@=;;;:===;;
@ATNG8:02377:02582
GATGGTAGCGCGACGAGCGTAGACCCAGAAGATCAGGAACTCTAGAAGAATTCAGATTTTTAACACGAGAGTAAACGTAAAAAGAAGGTTTTACAAGACTCACGTTAACAATATTGCAGCAGTACGCACACAATCGAAGCGCAGTAAGGATGGCTAGTGTAACTAGCAAGAATACCACGAAAGCAAGAAAAAGAAGTACGCTATTAACTATTAACGTACCTGTCTCTTCCGAAACGAATGAGTACTATGTAGAGCTCTATACTACCATCGAATCCTCTTAGTCT
+
?9=:5:==56;B@@CBBBBBBBABB=BCC???@A;:4:<@>>??>?9>@>@;>><87733$34<<8<8?><@BB=AABCCBB3;;5;4:;:49AA=A;69BC@AB>@>@D@CBB>AA?@ACDCCCCCDCBBA;>>00,0@@@ADBA8;8;BA>ABBBAAAG@BBBCCB>BB?BBB@CCBBA=@9938:::;+;>=>;;<>?>?@:>:=ACB7;7;@BCC@BB@??99293:@D>CCD@@??AAAAAA???BBB??>>>?@@>=>B<??@??:;;5:;:;>???B
@ATNG8:02377:02609
GATGGTAGGCACTGCGCACACATCCCAGAAGATCAGGAACTCTAGAAGAATTCAGATTTTTAACACGAGAGTAAACGTAAAAAGAAGGTTTTACAAGACTCACGTTAACAATATTGCAGCAGTACGCACACAATCGAAGCGCAGTAAGGATGGCTAGTGTAACTAGCAAGAATACCACGAAAAGCAAGAAAAAAGAAGTACGCTATTAACTATTAACGTACCTGTCTCTTCCGAAACGAATGAGTACTGTATCTATGTGTGCGCATCGAATCCTCTTAGTCT
+
;;9625><5:;;;<@ABDBCBAA;=6=@B:?CBCBB=A=@AABBBB?@@=@>@@??BCCB3C?BB9::?@A???8>:;9>?>(>@;@2:;;*9;<9>>BBAC@?@?A@@@=@BB6::??BBCCBBBBACAAA=@B@A=??BBEBBB?C?@@@>@CAAAABB?::9AAA?BD?BA@8==::9:+9:918>CCCB)@@<::8<>>@AA<A;???B=B=>=BCB?BBCCBBB@D?BAA=CCC???>BBBCBB>>>@>>>AB@@@@>>>@@@?:>>:=>>;?>877
@ATNG8:02383:02565
GATGGTAGCACACGAGATCTCATCGTACTATTCGTTTCGGAAGAGACAGGTACGTTAATAGTTAATAGCGTACTTCTTTTTCTTGCTTTCGTGGTATTCTTGCTAGTTACACTAGCCATCCTTACTGCGCTTCGATTGTGTGCGTACTGCTGCAATATTGTTAACGTGAGTCTTGTAAAACCTTCTTTTTACGTTTACTCTCGTGTTAAAAATCTGAATTCTTCTAGAGTTCCTGATCTTCTGGGTGCGCTACAGTCTCTCTACCATCGAATCCTCTTAGTCT
+
A???<;;@AB@ABCCFGCGCCB@@ECCCCCF@CGGC?CC@CACCCBCBB?CFDCC?C@CCBB@B@BBCGBAAAA?DBCDC3@@=?DCF>DC@?>@BB>AA>A@ACAB=?@CCCC@?=?CD?B?BB?A@?;;<@??@<>>>>A>>>>AB@A;;;><;;;===:>=A@>>>@???:==AAA5A=A;@?AAA/@:;;B8?9::9:<;<=:>>??/>AAAA=A;@@=A???AA@8<6<=<=<<566>@6///>>;@>>///<=<?;:;=;;;;E=@@<@>=:=?999
@ATNG8:02383:02595
GATGGTAGTGTCATATGAGAGTGTGTACTCATTCGTTTCGGAAGAGACAGGTACGTTAATAGTTAATAGCGTACTTCTTTTTCTTGCTTTCGTGGTATTCTTGCTAGTTACACTAGCCACCCTTACTGCGCTTCGATTGTGTGCGTACTGCTGCAATATTGTTAACGTGAGTCTTGTAAAACCTTCTTTTTACGTTTACTCTCGTGTTAAAAATCTGAATTCTTCTAGAGTTCCTGATCTTCTGGTATGACTAGTGTACTACTACCATCGAATCCTCTTAGTCT
+
499:;?CBBBCCBIJCCBBBBBBCCCBBBBBA=B@AA<BC?C@BCCCCCC?CCBAA@C@CBBB9C?CCCCAAACC<@@AA@1@C<@ABB>CCBB@BA@<@E?BCCCBB?BCCGGCCC@AAA<AACCCCBBBC@CGCC@BBBBCBBBCCDCC@@BEAC??=?B?B?BBCCCCBBC?CCCCC9D<@;99999*:DBCC=CCDCBBCCCC?BBBB1BBBFCAD@CC@BBBBCCC?C?BBCCBA>@@B?BCCCBBBCCCCBBBEBBBDD@BBBAC@CC?????BC@??
@ATNG8:02387:02603
GATGGTAGTAGTACACTAGTCATACCAGAAGATCAGGAACTCTAGAAGAATTCAGATTTTTAACACGAGAGTAAACGTAAAAAGAAGGTTTTACAAGACTCACGTTAACAATATTGCAGCAGTACGCACACAATCGAAGCGCAGTAAGGATGGCTAGTGTAACTAGCAAGAATACCACGAAAAGCAAGAAAAAGAAGTACGCTATTAACTATTAACGTACCTGTCTCTTCCGAAACGAATGAGTACACATCGTCGTGTCGTGCTACCATCGAATCCTCTTAGTCT
+
@9=939<<<;;@BB>>><<<AAA;;2:@A;@@AA;<7;5;;B996B?@?<@?@A@??BBB3B@CCBBCCBBBBG=?>@BBBB5AD@C5;;;-;CC>AA@BCCCBB@C@CC@CBB=?>ABBBBBFCCCCCBBC@CCBB?BBBBBBBB=@=@997:CBBBCCC?AAABDB@BB?BBB;@A9999+9=>988888(8=9A??>AAAAE:>:>AAB<>;>ACCC@B@@@BBB@B@BBB=BBC?AAABBB>>>CBB???ABBABB@??CCC@AABAA?CC?BBB?BBAAA
@ATNG8:02344:02633
GATGGTAGCGCATATCATCGCAGCCCAGAAGATCAGGAACTCTAGAAGAATTCAGATTTTTAACACGAGAGTAAACGTAAAAAGAAGGTTTTACAAGACTCACGTTAACAATATTGCAGCAGTACGCACACAATCGAAGCGCAGTAAGGATGGCTAGTGTAACTAGCAAGAATACCACGAAAGCAAGAAAAAGAAGTACGCTATTAACTATTAACGTACCTGTCTCTTCCGAAACGAATGAGTACGTGTGCGACGTGTCTCCTACCATCGAATCCTCTTAGTCT
+
B@A@5556::@DBBCCBBBB?@@BB=BBC@@AAABB=A?B;;:CCD@BB@E?@@BDDDED5C@BBBBCAABA@@8A;;9===(9=9=9B??4?AA=BBBCCCA@@<@<?@<???;>>>?@@ABBB;;;BAA@<ABAC?BBBCA@@B=A=B;;8;BBA@@@D?BCCAAA=A@=::99==999,999199787'394;347@B;;>:>:>;;;=C7:;BBB@CAA@CBB?A;>>@6>00,0;;;@AAAAA???BBAAABBCCC?ABC?B>>>=;@@;888;?>>A;
@ATNG8:02354:02628
GATGGTAGGAGACACGTCGCACACGTACTCATTCGTTTCGGAATAGACAGGTACGTTAATAGTTAATAGCGTACTTCTTTTTCTTGCTTTCGTGGTATTCTTGCTAGTTACACTAGCCATCCTTACTGCGCTTCGATTGTGTGCGTACTGCTGCAATATTGTTAACGTGAGTCTTGTAAAACCTTCTTTTTACGTTTACTCTCGTGTTAAAATCTGAATTCTTCTAGAGTTCCTGATCTTCTGGTATACACACTCGCTCGCTACCATCGAATCCTCTTAGTCT
+
B@@;9B>B@DCGCCBCBBBBCBBBCABAFDBB@CBCD?DC@D@BBBCD@@>@A@??<?=?CDD@CABAA@BBCBB?A@@@@.??6>=9;/:@:95:AC?CD<?@BB@@49865=;>?;;>=<@<@A???@@=7887=-//=:==?>=====8888089:4<<8=6:::A@@???8<;;;;/;:>;?@AAA/????D;BA==>=@?==:8>=28///<7<7@@<@@@A>>><@<???>;:3::61697777799:///@==?A==67769959@=@BB=>>=?=
@ATNG8:02354:02634
GATGGTAGGACGAGCGTCTGAGAGGTACTCATTCGTTTCGGAAGAGACAGGTACGTTAATAGTTAATAGCGTACTTCTTTTTCTTGCTTTCGTGGTATTCTTGCTAGTTACACTAGCCATCCTTACTGCGCTTCGATTGTGTGCGTACTGCTGCATTATTGTTAACGTGAGTCTTGTAAAACCTTCTTTTACGTTTACTCTCGTGTTAAAAATCTGAATTCTTCTAGAGTTCCTGATCTTCTGGTGTCGTCTATCATGTACTACCATCGAATCCTCTTAGTCTT
+
@@?A255<3;7///9799=566;;9=<<<6668<:==59929;A@A@9;;;;:99925.5545.56;;=>CA@=A;>>@B@,00+/899/>:><7<<<7;>166;:=>7;<=<<<<<5;5949;@@@AABA@=@BDC@CCCBBA;;::;@AAA@?@?@?;?C=?=A@@??B@@A;?;;;;*:;>;9999*5;555)555555;55549;;;+554;<5:5<:5977<9/0)/1:88:/924792959@@@::9>>>?===999=99?996;;;;>00*/>:00)
@ATNG8:02356:02654
GATGGTAGGCGAGAGTGAGACGCAGTACTCATTCGTTTCGGAAGAGACTGGTACGTTAATAGTTAATAGCGTACTTCTTTTTCTTGCTTTCGTGGTATTCTTGCTAGTTACACTAGCCATCCTTACTGCGCTTCGATTGTGTGCGTACTGCTGCAATATTGTTAACGTGAGTCTTGTAAAACCTTCTTTTTACGTTTACTCTCGTGTTAAAAATCTGAATTCTTCTAGAGTTCCTGATCTTCTGGTGTCTGATCTGTATCACTACCATCGAATCCTCTTAGTCT
+
BBA@@DCC@CD::6==CCAABDBBCCCCCCCC?BBCC=@A@C@BBBCCCB?BBBA?=A?CBBB?C>A@BBBBAA@?AACCC1>><:>@@7@BBB>BBB?BB;==>C=<:=AAAAA>>9>@@;@;<<<?<<;A;AA??9=>>>?=<<>>A>>888@;;>=<@@<A;AAAAAAA?>9?=<=<1<8;866666(7>///)/77///=<:=:=CDC/AAA??;?<@@<@>@>>?>9>9>>@>;;7;>C=@@AAAA@@@A<<>AAAA@;;7;AAAA;>>9>@@:>>><<
@ATNG8:02357:02647
GATGGTAGTATCTGCACACTCTGTCCAGAAGATCAGGACTCTAGAAGAATTCAGATTTTTAACACGAGAGTAAACGTAAAAAGAAGGTTTTACAAGACTCACGTTAACAATATTGCAGCAGTACGCACACAATCGAAGCGCAGTAAGGATGGCTAGTGTAACTAGCAAGAATACCACGAAAGCAAGAAAAAGAAGTACGCTATTAACTATTAACGTACCTGTCTCTTCCGAAACGAATGAGTACGTGTGACGTACGTGAGCTACCATCGAATCCTCTTAGTCT
+
:;=>?BBDDBBBBA;B@@@@B?@:A:>;;7;=<@@B:;;BCBBACAEC?B@BAABBBBB3B@CCC><>CCBBB9BBBBDDD2CB>C5;;;.;BFBCBBBCCDED@B?BC@BBC?BBAABBBBDFCCCCCCC@DB@A>@@>???995;?B@@?ACBCCCBB@BBBBCB@BB@BBB<@@999,9>?;=;;;;.;F;@;;;DBB@@:>;>?BC:=9=DCCC?BBBBAA@:=;988-9993:@AA@AA::999::?=?@?@A?998AA<@@AA@8?><7778=>>>>
@ATNG8:02357:02658
GATGGTAGGCGTGTGAGAGTCTGCCCAGAAGATCAGGAACTCTAGAAGAATTCAGATTTTTAACACGAGAGTAAACGTAAAAGAAGGTTTTACAAGACTCACGTTAACAATATTGCAGCAGTACGCACACAATCGAAGCGCAGTAAGGATGGCTAGTGTAACTAGCAAGAATACCACGAAGCAAGAAAAAGAAGTACGCTATTAACTATTAACGTACCTGTCTCTTCCGAAACGAATGATACGTGTGCGACGTGTCTCCTACCATCGAATCCTCTTAGTCT
+
<@>;>A>D@DA@ACCBBCBCDBBB@8>CC:AA;;9C?B@CCDD;<;=;:5::?998ABB@1A>?>>DBBABAA@8?@99::+78/73>::1;886A>>?;;;>A=C=@@=@?>7=:;888A?@;:;B888=:>;;;:888=???A=D=B@@7;;;;A???<??=>=A<8838AA198>@18866:::::*//)/=;8<>@==:=:>=88185;;>BF<AA>>=AB=B=:::1;9938<<>>>>89988;=AA=>=>>C=AAA=>>>==8==:====AA@@@
@ATNG8:02361:02642
GATGGTAGATACTCGCTGATACACCCAGAAGATCAGGAACTCTAGAAGAATTCAGATTTTTAACACGAGAGTAAACGTAAAAAGAAGGTTTTACAAGACTCACGTTAACAATATTGCAGCAGTACGCACACAATCGAAGCGCAGTAAGGATGGCTAGTGTAACTAGCAAGAATACCACGAAAGCAAGAAAAAGAAGTACGCTATTAACTATTAACGTACCTGTCTCTTCCGAAACGAATGAGTACTACTCTCAGAGACACACTACCATCGAATCCTCTTAGTCT
+
44<=:@CCCBBBBBBBBBBCBBBBA<AAA>ACCDAA>A?BBAAAAB=AA=A<>>>99:99(9<BB@BCCCB@@@8?=;;;;;*:A<A2;:;*:@B:>?=BCCBBB@B>AC?AAB?BB?@@CDCCCCCCCCCC?CC??=@CBA@@@?9@;@??<@CBBCCBB?BCBBBB?BC@BBB>AA99929==;:9:::(7@7=888AAB>><><??@A:>:=AB@@=@BA@@BB?B?BCD>CAA>ABBCBAABBBBBBBBBAAAB@AAAA>@;@AA@@;:939=<39@B??
@ATNG8:02368:02624
GATGGTAGCTATACGTATATCTATGTACTCATTCGTTTCGGAAGAGACAGGTACGTTAATAGTTAATAGCGTACTTCTTTTTCTTGCTTTCGTGGTATTCTTGCTAGTTACACTAGCCATCCTTACTGCGCTTCGATTGTGTGCGTACTGCTGCAATATTGTTAACGTGAGTCTTGTAAGACCTCCTTTTTACGTTTACTCTCGTGTTAAAAATCTGAATTCTTCTAGAGTTCCTGATCTTCTGGAGATATCATCAGCGAGCTACCATCGAATCCTCTTAGTCT
+
9:99<@<ACC=BBCBCCCCDCDFA@ABABB;;:;DCD=BB?B?BBBCCBB?CCBBB?B?BACC?A>AAAABBABB?BCCBC1@?>?86718AAB=AAB@BB?BBBBBB?=>??@@@B;@@@<@<@@@@>>>@=AAAA:??AA@>@>>>>??888A;<=<<AA=A=???A@@@@>9@@@<@DD9><:>ACC.@?>>>7>@>=>>AA==9=AAA.A<>>?:?<AA;>===??>;A:@@>??C7;==;@<;:;=AAAA@CCDBBBBBB@BBBCC?BB>AAA>BCB@@
@ATNG8:02372:02633
GATAGCGCGACGAGCGTAGACCCAGAAGATCAGGAACTCTAGAAGAATTCAGATTTTTAACACGAGAGTAAACGTAAAAAGAAGGTTTTACAAGACTCACGTTAACAATATTGCAGCAGTACGCACACAATCGAAGCGCAGTAAGGATGGCTAGTGTAACTAGCAAGAATACCACGAAAGCAAGAAAAAGAAGTACGCTATTAACTATTAACGTACCTGTCTCTTCCGAAACGAATGAGTACTATGTAGAGCTTCTATACTACCCATCGAATCCTCTTAGTCT
+
<BDBBBBB;;;BBCC;;;B;;;4:AA?BCCCBA?A?A@B99;B@BC?B?A@@>?>?>.?<@@A::9BBBBB=@@;;;;;*9@;?2;;;*;@A=BBCDCCBBB@C@BB@AAA>@?AABCDGCCCCCCCBB?A?@??BBBBBAAA;@<@@@=@CAAACBD@ABAAAA?BB?AAB>AA999,899677888(5>9A>??AAE@A<>;?>>>5:7;?BCB@CCAAACA;?<?@@:@BB>9:9AAAABAAACB>>???=@A@A>::988*8::::5:<7:;;5;BAA@
@ATNG8:02372:02657
GATGGTAGTGATACAGATCAGACACCAGAAGATCAGGAACTCTAGAAGAATTCAGATTTTTAACACGAGAGTAAACGTAAAAAGAAGGTTTTACAAGACTCACGTTAACAATATTGCAGCAGTACGCACACAATCGAAGCGCAGTAAGGATGGCTAGTGTAACTAGCAAGAATACCACGAAAGCAAGAAAAAGAAGTACGCTATTAACTATTAACGTACCTGTCTCTTCCGAAACGAATGAGTACGATGAGAGATCTCTCTCTACCATCGAATCCTCTTAGTCT
+
?<=>?BBCCBBBCDCDCBCBDCCCD@CBB@BBBBBB?B?BBBBBBB?BB6?877388999):7===BBABBCCE;@8;9@@@1@A<B2999&9;;6666=<<=AA<A>AA>;;;>AC::<BBBBCCCCBBBC?CCCC?CBA@C???=A@DCC@CBBBCCCC@BBBBBA>@A<A@@;>>9:9,998899999(7=7>688>=AAB<@;>???:=8=ABBB?BBA@?AA5:5:A@9A??=@BBCDCCBB>>>BBBBAA???@866@@?BBBAA<@@<@;:7:>===
@ATNG8:02375:02644
GATGGTAGGCACTGCGCACACATCCCAGAAGATCAGGAACTCTAGAAGAATTCAGATTTTTAACACGAGAGTAAACGTAAAAAAGAAGGTTTTACAAGACTCACGTTAACAATATTGCAGCAGTACGCACACAATCGAAGCGCAGTAAGGATGGCTAGTGTAACTAGCAAGAATACCACGAAAGCAAGAAAAAGAAGTACGCTATTAACTATTAACGTACCTGTCTCTTCCGAAACGAATGAGTACGAGAGAGCACACGTGTCTACCATCGAATCCTCTTAGTCT
+
4499.4496;555;==<<<BB@<==6=>B@CCCCDD@CACCCBCBB@CC?B?;;998877'36;=;B;;99;=>899;99999#5>4;7<GG2?>@<<<<CBA@;<5;5;@:@AB?CBBBCCCHCCBBAAA@@<@:;;<@A@BCCBB?C@B;;8;CAABBCC@BBCBCB?BB9>>?8=<9::,:=:4:::::+:=:?667AAABB=B<>;;;;?;AABBA>A;;;@AC8:9:CE>CCB?::9BBBBBBBBB9899?AA>>>@>>>C<>;;;A<AA68888=@@C@
@ATNG8:02386:02652
GATGGTAGTATATCGCGTCGCTATCCTGAAGATCAGGAACTCTAGAAGAATTCAGATTTTTAACACGAGAGTAAACGTAAAAAGAAGGTTTTACAAGACTCACGTTAACAATATTGCAGCAGTACGCACACAATCGAAGCGCAGTAAGGATGGCTAGTGTAACTAGCAAGAATACCACGAAAGCAAGAAAAAAGAAGTACGCTATTAACTATTAACGTACCTGTCTCTTCCGAAACGAATGAGTACTATAGACTATCTGAGACTACCATCGAATCCTCTTAGTCT
+
@;?;7<<=:;;;;;>>;;<>===<<7:49.44399:8=9==<8<790394939<;73333$34;9;<<;:77<@8>>B====+=C:B=AA@7@BB=AA<B@@?;<:<@CD@CCB=@?AABBCCCDGCCBBAA>ABBA@DA???BBC>A?A;;8;CBBBCBA>ABBCBB?BB?B@B>AAAAA;>>>9988888%8<9>888F>>>A<?<?@@@8=8=;@@B?ABAA===,.-.::48..)./0;ABBBCCC=>=B?>CBCBCABBBB@BCBA@=??:?BB;??ABB
@ATNG8:02388:02645
GATGGTAGTGCGTGAGAGAGAGACCCAGAAGATCAGGAACTCTAGAAGAATTCAGATTTTTAACACGAGAGTAAACGTAAAAAGAAGGTTTTACAAGACTCACGTTAACAATATTGCAGCAGTACGCACACAATCGAAGCGCAGTAAGGATGGCTAGTGTAACTAGCAAGAATCCACGATAGCAAGAAAAAGAAGTACGCTATTAACTATTAACGTACCTGTCTCTTCCGAAACGAAGAGTACTGTATCTATGTGTGCGCTACCATCGAATCCTCTTAGTCT
+
4<;=<BBDBCBCABBCCDJECC@@A4?A@8=A@9957?8<BBDBB<8AB?D@??984<;<+=8===BBBBACCD>93:DEEG1?@<?2999&5@B>@CBBCBBCD@B?BB@CCC;;:BBBBBBBCBBADDDD@CACA?C@@?BBBC@C@CCB@BCBCBBBB?A@@A?>9??9?=;?;<==@@B@=AAAAA.;;;;::AA@BBB?C@BECC>A=@@@@A?A;;:CCC@C@BBB<AA@=@B@@AAAABBBCAA@A@A@A=@@AAA<?>>>A<@?:::949????
@ATNG8:02343:02709
GATGGTAGGCGACATAATACGCGCCAGAAGATCAGGAACTCTAGAAGAATTCAGATTTTTAACACGAGAGTAAACGTAAAAAGAAGGTTTTACAAGACTCACGTTAACAATATTGCAGCAGTACGCACACAATCGAAGCGCAGTAAGGATGGCTAGTGTAACTAGCAAGAATACCACGAAGCAAGAAAAAGAAGTACGCTATTAACTATTAACGTACCTGTCTCTTCCGAAACGATGAGTACGATGAGAGAGCTCTCTCTACCATCGAATCCTCTTAGTCT
+
::>=:65;:=@@@@=>299@BBAA@D@@?@B@@0000<@@CDCBB@AC>A?BCBBBBBB1?;?>?=@?9959@7A;99DCF.::296;9;,957399558<8>A8<8:;49<>8=====;;;=>888@AAA=?>>?;=====@==9=;>>=:=<::6557497::/.(..(.33.33551555+27777'56-6<;9666//)/599::4916////65557@>;4915//(//////83558:577=9;78??88;@@@BC;??@@H=>>:>??<@@??@
@ATNG8:02349:02665
GATGGTAGATATATGCACGCTCTACCAGAAGATCAGGAACTCTAGAAGAATTCAGATTTTTAACACGAGAGTAAACGTAAAAAGAAGGTTTTACAAGACTCACGTTAACAATATTGCAGCTGTACGCACACAATCGAAGCGCAGTAAGGATGGCTAGTGTAACTAGCAAGAATACCACGAAAGCAAGAAAAAGAAGTACGCTATTAACTATTAACGTACCTGTCTCTTCCGAAACGAATGAGTACGTGTGACGTACGTGCTACCATCGAATCCTCTTAGTCT
+
BBBB<?;AA;5:@;;@A@;;A@>:;055=8;AAEDB=A=??>>@>>8:9,3.3778899:+96:=BBBBBBDBB:>>BCCCD3DG@C>BBB:BCCAC;<;DC;;;5;5<;5;;;5:ABAB@@ADCCCHBBA@=@A@@<@@@@AABD@C?B995:AAA??>C=@?>373<77.48<6<B>=<.7971;<<<=)7;6;758@EDCC@D?AABC@C?BAAAA=@BBB???>A>>AB:B?@=?AAA???AAABBBBBCAABB@AA;;7;ABBB@BC>>??8???B@
@ATNG8:02349:02707
GATGGTAGCGCATATCAGCGCAGCCCAGAAGATCAGGAACTCTAGAAGAATTCAGATTTTTAACACGAGAGTAAACGTAAAAAGAAGGTTTTACAAGACTCACGTTAACAATATTGCAGCAGTACGCACACAATCGAAGCGCAGTAAGGATGGCTAGTGTAACTAGCAAGAATACCACGAAAAGCAAGAAAAAGAAGTACGCTATTAACTATTAACGTACCTGTCTCTTCCGAAACGAATGAGTACTGCGTCTCACTCTCGCCTACCATCGAATCCTCTTAGTCT
+
@@@?@CBBACCCCBCCCCCCAAADD>GCC@CABACC<@>ABBCCCC?BC?B?BBBBBDDD2C?CBCCCCCCCDD>CCBBBBC2AA;@4:;:*:@B<@@<@CCCCC?C@CC?BBB=??BBBBBBCCCCB@@EDACC@@<?@@ABBBB@C@CBB>BDFEABBC@@AAAAA??A<BBC?A>0///)/00*00000(0>6>===BBD@@<@<A@BB:=7>ACCC@CCBBACC@C@CBB<A@@=AAABBBBBBDBCBBDBBCCBBBB?BDD?BABBB?CB???@>BC@??
@ATNG8:02367:02689
GATGGTAGGCACTGCGCACACATCCCAGAAGATCAGGAACTCTAGAAGAATTCAGATTTTTAACACGAGAGTAAACGTTAAAAGAAGGTTTTACAAGACTCACGTTAACAATATTGCAGCAGTACGCACACAATCGAAGCGCAGTAAGGATGGCTAGTGTAACTAGCAAGAATACCACGAAAGCAAGAAAAAGAAGTACGCTATTAACTATTAACGTACCTGTCTCTTCCGAAACGAATGAGTACACATCGTCGTGTCGTGCTACCATCGAATCCTCTTAGTCT
+
::<=:=@A=?;;;<555;55559990;<:8<@?@AA:=<@@?BBCC?BA=@<@?<>>@@@.@<??=CBBCCDCH2:8?4944&5<7<4;;;0;<<:>==BBBC;<9:?AA>BBC9::CBBCC<=;@A@AA@B@BAAA?AAAAAAAA>A?B;;8;@@AB989@CCBBBB<>>?ABB:<:==;/8/.(.6868)5506557:;;;;16.28::5<:??BCC@CAAABAA6:6:@C9??C?A:::????AB>>=5@;;7555----57398878333,377159:98
@ATNG8:02367:02698
GATGGTAGCTCGCTGATGATATCTCCAGAAGATCAGGAACTCTAGAAGAATTCAGATTTTTAACACGAGAGTAAACGTAAAAAGAAGGTTTTACAAGACTCACGTTAACAATATTGCAGCAGTACGCACACAATCGAAGCGCAGTAAGGATGGCTAGTGTAACTAGCAAGAATACCACGAAAGCAAGAAAAAGAAGTACGCTATTAACTATTAACGTACCTGTCTCTTCCGAAACGAATGAGTACTACTCTCAGAGACACACTACCATCGAATCCTCTTAGTCT
+
4<>>?@@DGCCBBBJLKFBCBBB;;79BC?BCBB@@>@@BBBCCBB?BB?B@99:CCEKD3B?BABBBBBB???599;>===09<8>.999&59@9B?;@?>:9:6;=@A?CDE:99BABCDCCCCCCBCCD@C@A@>AABB????>B?B;;;;DBBBBBB?BBBCCC@AA<ACC?BBBBB>BBC??:::9+;=<ABA>??AAA<?;@AAA<A<@?A::69:::@AB<?<?AA=ABB?BBBCCCCCCBBBBACC???B>>@@@DD=AAA==:>A=??>=@BBA?
@ATNG8:02371:02688
GATGGTAGTACATGATAGACGACACCAGAAGATCAGGAACTCTAGAAGAATTCAGATTTTTAACACGAGAGTAAACGTAAAAAGAAGGTTTTACAAGACTCACGTTAACAATATTGCAGCAGTACGCACACAATCGAAGCGCAGTAAGGATGGCTAGTGTAACTAGCAAGAATACCACGAAAAGCAAGAAAAAGAAGTACGCTATTAACTATTAACGTACCTGTCTCTTCCGAAACGAATGAGTACTGCGTCTCACTCTCGCCTAATCGAATCCTCTTAGTCT
+
BBBC?BBDCCCCAA@CDCCC;;;@>6;;A:@DDBBA>A>ABBCCBB?AC?C@A@@;;;;;*;=CCCCCCCGECC=DCDCCCC5CC?B>BBB<BCCAAAABCCCCC?C@CA=ABC?BBBBBBBCCCCCCBCCC@C@@@@B@@@BB@@>AGCCB@CCCDCBBB@BBBCBA=??<?AB;@@9999+99:8==<?>1;@>C==>BB@@@<A<AAAA:=9==BBB?CA@@AAA<@>ABD<C:;8;@AACFC?@?CGCCCB@@@A@AA?AAADBBB@DC?BBC?@@???
@ATNG8:02371:02701
GATGGTAGTGTGTCTCTGAGAGTAGTACTCATTCGTTTCGGAAGAGACAGGTACGTTAATAGTTAATAGCGTACTTCTTTTTCTTGCTTTCGTGGTATTCTTGCTAGTTACACTAGCCATCCTTACTGCGCTTCGATTGTGTGCGTACTGCTGCAATATTGTTAACGTGAGTCTTGTAAAACCTTCTTTTTACGTTTACTCTCGTGTTAAAAATCTGAATTCTTCTAGAGTTCCTGATCTTCTGGAGATACACATGATACTCTACCATCGAATCCTCTTAGTCT
+
::==?BB@@@BBAAABBCA;;;AAA;;9?B@?=@BAD>CB@C@AA@CDCF?BBCCC@CACE@@=A@AAACC;:6@;9999:':C?BBCH=BB;;7;BB=BC?AABDCC?CCDECCCC@BBB@C?CFAB9;:B=@BBA=BBBBBA@@CBBACBBBC@CBB?BB?B>AABBBBBBB?A;;;;.;;@<;;;;;*;A@AB=A@BBBBCCBC?CBCC5BCBHCAD@CC@BCBBBBB@B@BABE::6:@B?BCCFDCCDCDCCB@A@BBBB?A@@@B?BC>====@CB@@
@ATNG8:02374:02709
GATGGTAGTGTGTCTCTGAGAGTAGTACTCATTCGTTTCGGAAGAGACAGGTACGTTAATAGTTAATAGCGTAACTTCTTTTTCTTGCTTTCGTGGTATTCTTGCTAGTTACACTAGCCATCCTTACTGCGCTTCGATTGTGTGCGTACTGCTGCAATATTGTTAACGTGAGTCTTGTAAAACCTTCTTTTTACGTTTACTCTCGTGTTAAAAATCTGAATTCTTCTAGAGTTCCTGATCTTCTGGACAGAGTGTGCAGATACTACCATCGAATCCTCTTAGTCT
+
/>>?@C?B;65;;;666;=666BBAA@>>:83-39991:>7;=?ECBCCC@BBB<;597=>9:5;7<;;>>00)/;4:;=<<*//,5;<<29>:929:B;AB9;<BBBDBCCCCCBBB@BBB?A<AAAAACBB?BA@@?CBBBCCCDCBBBBBCDE@A@A@CC?B?BBB@A@CCC@CDEEE;B>B=B@BBB1;;DCM?D@AADBBBAA=AABA0BAA;<5;5;;5;A;;;;@;@=B@ACBA>@@C?DCBCBCCCBBBBBBBBBACC?AAABB?AA????=?BAAB
@ATNG8:02376:02685
GATGGTAGCAGACGTGACAGAGCGCCAGAAGATCAGGAACTCTAGAAGAATTCAGATTTTTAACACGAGAGTAAACGTAAAAAGAAGGTTTTACAAGACTCACGTTAACAATATTGCAGCAGTACGCACACAATCGAAGCGCAGTAAGGATGGCTATTGTAACTAGCAAGAATACCACGAAAGCAAGAAAAAAGAAGTACGCTATTAACTATTAACGTACCTGTCTCTTCCGAAACGAATGAGTACCTCTCAGACGCTCGTCCTACCATCGAATCCTCTTAGTCT
+
4;;<866CCCCCCB=CCCFCDCCCB@BAB?@;9:BB?C?CCBBBBB?CC>@=????>BBB3B?BBBBBBBBBBB=@8;;DDF5BCAF?BBB7::B@CCCDCCBBB?A?BB?BBC?BA@BDDDCCCCCCBBBE?BBBB?A9::@@@C?C?C@@>@BDD@BBB@AAABBB?BB??9949@@@@;==<8988888$7949655>>??D<A<A:;:6:7;@CCD@BBCCBBB9:9:DC>CCC?BAAABCC@BABBBBBB@@B@>>><AAA=;::;;6;><===;>===?
@ATNG8:02377:02678
GATGGTAGCTCTGCTCTGACTCTCGTACTCATTCGTTTCGGAAGAGACAGGTACGTTTAATAGTTAATAGCGTAACTTCTTTTTCTTTGCTTTCGTGGTATTCTTGCTAGTTACACTAGCCATCCTTACTGCGCTTCGATTGTGTGCGTACTGCTGCAATATTGTTAACGTGAGTCTTGTAAAACCTTCTTTTTACGTTTACTCTCGTGTTAAAAATCTGAATTCTTCTAGAGTTCCTGATCTTCTGGGCAGACTCTCACACGCCTACCATCGAATCCTCTTAGTCT
+
//9:7==ABB=BCBBCCAA@BBBCCDCBB@9904::<5==:=:996A<@@=BAA;:;)9449:@@EACCB>>0/)/;6:;<;;(///(4:;<4;;;;6;<;5:@459445B>BBCDBBCB>@@B8<7<B@AAB@@=@AAB?CBBA@@BBB@A@CCBCD?C@A@DA?B8::A@@@CBC?BAAAA7@;@=;;;;;(;@@@B;@@B;;:A;9:9=9=9,9??6979=BB?@@@A@AC@C@CCBCCC?B:;;8;;;;CCCAA@CCBDBBCBC?BA;;;9;:49?A=?BB;;
@ATNG8:02379:02702
GATGGTAGGTGCACATGAGTGTATCCAGAAGATCAGGAACTCTAGAAGAATTCAGATTTTTAACACGAGAGTAAACGTAAAAAGAAGGTTTTACAAGACTCACGTTAACAATATTGCAGCAGTACGCACACAATCGAAGCGCAGTAAGGATGGCTAGTGTAACTAGCAAGAATACCACGAAAGCAAGAAAAAGAAGTACGCTATTAACTATTAACGTACCTGTCTCTTCCGAAACGAATGAGTACTATGTAGAGCTCTATACTACCATCGAATCCTCTTAGTCT
+
799:8A@A@BCBBBCFCBDFCCCBB@BBB@BCCD@?<@=ACCCCDD@BB@B@BCCCCCCC5C@CBBBBCCA@@D?DCCCCCB2BA=A<?@?8@BC@BAAACBAAA>A?BB?BBC<?>BBBBCBCCCDCCCCC?CCCC?BAABBBAA=B<@??<?BCCBBBC?BBCBBB>BB>BBD?BBB@@7?><8<<<<?.:=:>888@@DBB;><>??>:=:=>BCC@CDCBBBC@C?BBE>D@A>@ACABBBBBBCC@AAB@BBBBAC???D=AAAAA;::499749@BBB
@ATNG8:02380:02702
GATGGTAGCTATACGTATATCTATGTACTCATTCGTTTCGGAAGAGACAGGTACGTTAATAGTTAATAGCGTACTTCTTTTTCTTGCTTTCGTGGTATTCTTGCTAGTTACACTAGCCATCCTTACTGCGCTTCGATTGTGTGCGTACTGCTGCAATATTGTTAACGTGAGTCTTGTAAAACCTTCTTTTTACGTTTACTCTCGTGTTAAAAATCTGAATTCTTCTAGAGTTCCTGATCTTCTGGGTGTATCAGCGAGTATCTACCATCGAATCCTCTTAGTCT
+
/7:;;@@?@@;;6:@>@BBCBBBBBB;:;KCCABCCC>CC?B?BBBDDCC@BBAA@?B?BDBB?B?BB@@BB@??8==???.?A;BA>>7>AAB?BDC?BB6:9DDCC?AAAA>>>@9>>A;@9>>>>>>=>;AAAA7<>AA@>??@@B>===:;5;>>:@@=A=AC@>>>>>>5;;;;;/;:>:>>AAA/A@=<<2:::///;;;?=====,=/--7+-+/<7<99=>>><@<??@777177<=6::7;::///@@;;:BA>==5;;==>9==<@??<?@>=>
@ATNG8:02385:02672
GATGGTAGATACTCGCTGATACACCCAGAAGATCAGGAACTCTAGAAGAATTCAGATTTTTAACACGAGAGTAAACGTAAAAAGAAGGTTTTACAAGACTCACGTTAACAATATTGCAGCAGTACGCACACAATCGAAGCGCAGTAAGGATGGCTAGTGTAACTAGCAAGAATACCACGAAAAGCAAGAAAAAAGAAGTACGCTATTAACTATTAACGTACCTGTCTCTTCCGAAACGAATGAGTACGAGAGAGCACACGTGTCTACCATCGAATCCTCTTAGTCT
+
4:==>BBDCBBCCCCCCCCCCCBBA=BDD@CDCF??=??AABBBBB?BB<?;?@@@@@AA2B@CCBCCCBB@>>7<<@BCBC5BC?C5;;;.;AA>BDBBCCBBB8;6:@>@AA>@?ABBBBBCDCCCBBBB@DBAA?A@@@BBBB>B=@996:AAABCCC@AAAAAA?BE=AAA9==:999+9==;99:9:9%8>9=857@@@@@;@<AABB;@<?@CBB?BCBBBBD@C>AAB<BCC@998CBBBBBBBC>>>BBCCBBB@??<=:=>>>D<@A<>>><@@>>>
@ATNG8:02387:02678
GATGGTAGTGATACAGATCAGACACCAGAAGATCAGGAACTCTAGAAGAATTCAGATTTTTAACACGAGAGTAAACGTAAAAAGAAGGTTTTACAAGACTCACGTTAACAATATTGCAGCAGTACGCACACAATCGAAGCGCAGTAAGGATGGCTAGTGTAACTAGCAAGAATACCACGAAAGCAAGAAAAAAGAAGTACGCTATTAACTATTAACGTACCTGTCTCTTCCGAAACGAATGAGTACTATGTAGAGCTCTATACTACCATCGAATCCTCTTAGTCT
+
5<=>?CDCBBBBFCCCCCBCCDDCC@CBC?A?BB@?=??BAA??=B=BB@FA?>994===+=8=B=BBBB??:?8?;A@EFF1AB=B6;;;6:<>:A??C>?>BB@C@CCAAAC?A@CCCCCBCCCCCCDCC@CCAA>ABB@AA??<@?A;;:;CCBCBAA>ABBBCC?BB>A@@9?????8===;::::::%:>:>;;;@??@@;>;===B:>:>CCCB@@@@??A?=A?BCC=BAA>ABDBBBA@AABCBB@BB>>>@@@;;;?<?AA@@<>=89996;@999
@ATNG8:02342:02720
GATGGTAGAGAGACTGTAGCGCACCCAGAAGATCAGGAACTCTAGAAGAATTCAGATTTTTAACACGAGAGTAAACGTAAAAAGAAGGTTTTACAAGACTCACGTTATCAATATTGCAGCAGTACGCACACAATCGAAGCGCAGTAAGGATGCTAGTGTAACTAGCAAGAATACCACGAAAGCAAGAAAAAAGAAGTACGCTATTAACTATTAACGTACCTGTCTCTTCCGAAACGAATGAGTACGAGAGTCAGAGCAGAGCTACCATCGAATCCTCTTAGTCT
+
@@BC>A6;6>=AA;666=<<<;??A6@AB?B@@@AA=@=@@?>>>?:B<=@<77773889'=8@@<<==B<;=<387:4444$4949.555&5<>9AAABBBBBB@CCCC@BBC=@?BBBBCBECCCCCCCC?CBBB@BBABCAAB=@<A000AA@@?CA?BBCBBB?AB?B??:=>999,7;75788999%9;6;98:=>AAA=A=DAAA<A=>>BBB>BB@@@BB@B?BAC>CCC???>BBCCCBBB>>>ABBBBBCBB@@>><>B@??=DD=>>>=;@@FA
@ATNG8:02343:02714
GATGGTAGCACACGAGATCTCATCTTACTCATTCGTTTCGGAAGAGACAGGTACGTTAATAGTTAATAGCGTACTTCTTTTTCTTGCTTTCGTGGTATTCTTGCTAGTTACACTAGCCATCCTTACTGCCGCTTCGATTGTGTGCGTACTGCTGCAATATTGTTAACGTGAGTCTTGTAAAACCTTCTTTTTACGTTTACTCTCGTGTTAAAATCTTGAATTCTTCTATAGTTCCTGATCTTCTGGTATCACACTCGCTCGCTACCATCGAATCCTCTTAGTCT
+
998:.44955566>>>>>=655;::5;;===?;<<<@8>=:=:=<===9904:49:5<59::<8<9<@ACCC@AB7A@;;;)??9888818=?>9<<;6;=177?BAA9<<<=:;9737//(.278855,29999889:88597757777:5/---(---,2205377777889<-./889+9061;ADDD.;;888,8@>=?::///)///(/671796<7=;7<<788;9:?=;;;9==+//61667:=====;;;==?<<<<-//=9=4;=-76@9<:7;7
@ATNG8:02343:02743
GATGGTAGTCTCAGATAGTCTATAGTACTCATTCGTTTCGGAAGAGACAGGTACGTTAATAGTTAATAGCGTACTTCTTTTTCTTGCTTTCGTGGTATTCTTGCTAGTTACACTAGCCATCCTTACTGCGCTTCGATTGTGTGCGTACTGCTGCAATATTGTTAACGTGAGTCTTGTAAAACCTTCTTTTTACGTTTACTCTCGTGTTAAAAATCTGAATTCTTCTAGAGTTCCTGATCTTCTGGATAGCGACGCGATATACTACCATCGAATCCTCTTAGTCT
+
@9:58==BBBBCDDCBCBCBCBCCCCCCBB@@>@BAB=BB>B?BCAA>>>5?BCCC@C?BC?><@>@@CCBCBDD?CBCEC3BB<??CB;??;;9;BC?CC:;;;CEFAECDCCCBB@BCC@D?CCCCCCCC@BCBB?BAAABBBBCCBBCCCCE?BAA>AD@C?BBBC@@@CGBCCCCC:A=A;;;:::*;A@@A<BBBBBCCBAA@DDDF5CBBBB?B?BB@CBCCBBA>?>@BCB@A>AAB?BECCCCCCCC:::BBCCBBC@AAACC?BB>BBB>BC:99
@ATNG8:02344:02737
GATGGTAGCATCATGCATATCTCACCAGAAGATCAGGAACTCTAGAAGAATTCAGATTTTTAACACGAGAGTAAACGTAAAAAGAAGGTTTTACAAGACTCACGTTAACAATATTGCAGCAGTACGCACACAATCGAAGCGCAGTAAGGATGGCTAGTGTAACTAGCAAGAATACCACGAAAGCAAGAAAAAGAAGTACGCTATTAACTATTAACGTACCTGTCTCTTCCGAAACGAATGAGTACGAGAGTCAGAGCAGAGCTACCATCGAATCCTCTTAGTCT
+
:::<8<>BDDDDC;;;CDCCCCAAA?BBFACBCBBA?B?BBB988<7@?<??BB?@>===+=8BAABCCBBBAA986;9999'997;.55505<=:<<<<>=@@A=@=@C@DDC@BB@@ACCBCDECCBCCC@BBAB>@@@BAAAB?C?B;;8;BBDBBBC@AAACCC?BB@BB@<??999,89818<<<<.;A:=:;;>>@A@=A:==?C=C=>>AA@?BC@@AABAD?AAC=BAA59:AAABCBBBBABBBBBBAAAA@A?>>:>AA<>:=@=:;;<=CABB
@ATNG8:02345:02740
GATGGTAGATATATGCACGCTCTACCAGAAGATCAGGAACTCTAGAAGAATTCAGATTTTTAACACGAGAGTAAACGTAAAAAGAAGGTTTTACAAGACTCACGTTAACAATATTGCAGCAGTACGCACACTATCGAAGCGCAGTAAGGATGGCTAGTGTAACTAGCAAGAATACCACGAAAGCAAGAAAAAGAAGTACGCTATTAACTATTAACGTACCTGTCTCTTCCGAAACGAATGAGTACGTGTGACGTACGTGAGCTACCATCGAATCCTCTTAGTCT
+
>??@@CCCCBBBBBCBCBBBCCCA@<@CEAD@CBCC@A?BBAAABC?BB?B@>>?AA@@B1B?CCCCCDCCA@?89:@ABBB2CB>B5;;;.;CD?BDCDCCCBC@D?BB@BBB?CC??ABBBCCCCECCBBBCCCD?BBBBA@@B9@=@997:CBBBCCC@CACAAA>BC?@@@;>?788*9=<;99999.9A@C898CCE@?;@;>>CA:?:?ABBB@CC@??@@<?=@??8@997:BBBCDDAAAAABCCCCCCCB@@@CCD?A@@BC?BB>ABB>BAAAA
@ATNG8:02359:02743
GATGGTAGGCGTGTGAGAGTCTGCCCAGAAGATCAGGAACTCTAGAAGAATTCAGATTTTTAACACGAGAGTAAACGTAAAAAGAAGGTTTTACAAGACTCACGTTAACAATATTGCGGCAGTACGACACAATCGAAGCGCAGTAAGGATGGCTAGTGTAACTAGCAAGAATACCACGAAAGCAAGAAAAAGAAGTACGCTATTAACTATTAACGTACCTGTCTCTTCCGAAACGAATGAGTACAGAGAGTACGATATGTCTACCATCGAATCCTCTTAGTCT
+
9<9:=@BC?@@AB;;;CCCBAB;;;2:CC@BB:;;;6:;@@CCBBB=@@=@?CBBABDCC3C?CBB???BBBAC=A@99989'88/71877&32;39555:;???=B<@@;@;:5::=8=A>>>???@AAA;?<;:5;>??????:>:=>><@AABA@@@<?@>>BCACC?CCB=AC;;;0;;:89:9::)9@<BCDBBBBBA=@<@@?@<A?CAA@B@CBBAAAB@D@BBB>BAA=ACAA@@@ABAAAECBBBABBBBBBAAA@CBBBB@AA>ACA<A:778
@ATNG8:02365:02710
GATGGTAGATACTCGCTGATACACCCAGAAGATCAGGAACTCTAGAAGAATTCAGATTTTTAACACGAGAGTAAACGTAAAAAGAAGGTTTTACAAGACTCACGTTAACAATATTGCAGCAGTACGCACACAATCGAAGCGCAGTAAGGATGGCTAGTGTAACTAGCAAGAATACCACGAAAGCAAGAAAAAAGAAGTACGCTATTAACTATTAACGTACCTGTCTCTTCCGAAACGAATGAGTACACACTCTCATATGACACTACCATCGAATCCTCTTAGTCT
+
<<>>@DCBDB@A@969@A@@@BDDD>CCC@CBBAAA>A?@AB>>=B?CA5948>=??AAB3B@BCABCBBBCAB9::AJDDD5BA?B=A@@9BBJBBBBBCCBBB@D@CC@BBB>AABBCDCCDDFFDBAAD@CBBB@BBBBBBBB=A?B??>@CCCCDCA?BBBAAA@BB?BBC:==9::,7<<8899999%/;6<///<<AAA:=:>@@@7;7;@BBB>BBBAAAA9=9999.:>==@BBBBCCCCCBBBB?@;A@CCDDCDDD?BBCBB?BA=9:9<@AB@?
@ATNG8:02368:02744
GATGGTAGTAGTACACTAGTCATACCAGAAGATCAGGAACTCTAGAAGAATTCAGATTTTTAACACGAGAGTAAACGTAAATAGAAGGTTTTACAAGACTCACGTTAACAATATTGCAGCAGTACGCACACAATCGAAGCGCAGTAAGGATGGCTAGTGTAACTAGCAAGAATACCACGAAAGCAAGAAAAAGAAGTACGCTATTAACTATTAACGTACCTGTCTCTTCCGAAACGAATGAGTACGTGTGACGTACGTGAGCTACCATCGAATCCTCTTAGTCT
+
@BBC@CCABBCCCCCCDDCCCCBBA@DDF?BB99:EAC@BBCCCBB@AA?A@AAA@@CCA2A<AACBBBBBBBB;79;@C=BBCC@CACII<CBCBBBBCBBB@@>A@CC@CCC@BCCCCBBBDDDCCCBBB?CAAA@CBA@A@><7@=@?@=?BBBBCCA?@@ABBB>AA>BB@288855(8<<7::::;+6>6;///:<?AB:>:>ABB<>:>ACDCACCBCABB=@=@CA;A::7:???BCBBBBBBBCBBBDDDC@@@BAB?@@@AC?A@<@BB?CBB@A
@ATNG8:02374:02744
GGATGGTAGGCGTGTGAGAGTCTGCCCAGAAGATCAGGAACTCTAGAAGAATTCAGATTTTTAACACGAGAGTAAACGTAAAAGAAAGGTTTACAGACTCACGTTAACAATATTGCAGCAGTACGCACACAATCGAAGCGCAGTAAGGATGGCTAGTGTAACTAGCAAGAATACCACGAAGCAAGAAAAAGAAGTACGCTATTAACTATTAACGTACCTGTCTCTTCCGAAACGAATGAGTACCTCTCAGACGCTCGTCCTACCATCGAATCCTCTTAGTCT
+
/)/:;39::6/55=665<555:5555)5557<<//-8383-//8---3//)/16998;=;=.;6>=789<;;777(33;;;;.333(3,33(322265555522+2455.555+./.5/..555.528>==;>8989@==>AAAA<A=A>@9>7758//.(.77333.5:4:773788;5988355555'57276555=5255=56522272522272778255>;=6=<>.500)/35888;29787589255885566;<;6;<;55.5717<949>>?8
@ATNG8:02376:02722
GATGGTAGGACGAGCGTCTGAGAGGTACTCATTCGTTTCGGAAGAGACAGGTACGTTAATAGTTAATAGCGTACTTCTTTTTCTTGCTTTCGTGGTATTCTTGCTAGTTACACTAGCCATCCTTACTGCGCTTCGATTGTGTGCGTACTGCTGCAATATTGTTAACGTGAGTCTTGTAAAACCTTCTTTTTACGTTTACTCTCGTGTTAAAATCTGAATTCTTCTAGAGTTCCTGATCTTCTGGTGTCTGATCTGTATCACTACCATCGAATCCTCTTAGTCT
+
:9:<:=9=:DC;99=@A?ABBABCABBBBBBB?BAAD=@@@C@BCCCAAA?BBC;;8:=ABCC>C?CCCCCCBA@8;;DCC2AA=@@@B<@@@B?BBC@BC?AABBBE@DCCB;;;B>BBA>B@CC;;=CBE@CD@@=ABAAC;;;@@CCBAAAA=AAA?BC@C>A@CBBBCBB@CBBBB9B>B?BBAAB0A@@BC8;;BBB;<;;;5;;;.:@@?@=A@DD@CBBBABC=A?A@@@DD>@:;8;AACEDIFCDBBBCBCAAAC?;;;AA=AB?ABB?@??::
@ATNG8:02379:02746
GATGGTAGGCACTGCGCACACATCCCAGAAGATCAGGAACTCTAGAAGATTCAGATTTTTAACACGAGAGTAAACGTAAAAAAGAAGGTTTTACAAGACTCACGTTAACAATATTGCAGCAGTACGCACGCAATCGAAGCGCAGTAAGGATGGCTAGTGTAACTAGCAAGAATACCACGAAAAGCAAGAAAAAGAAGTACGCTATTAACTATTAACGTACCTGTCTCTTCCGAAACGAATGAGTACACACTCTCATATGACACTACCATCGAATCCTCTTAGTCT
+
999:7=<@<A666;;=<<;;;><<<6<==8<<<@B@=B=@@>====2494.489=====+:4553999=:877.78444499#5=99.555&5<<8><;;>>66:<A>AB>B;:6:::9;;;;CCBBBBBBC@CFEE?@@BAAABB=A>A;;7;CBBBBBB@BBC?:949@<@@@:>>9888*999198999(7=6<::;BB@@@7;7;;A?8=8;:@@@<@A@@@CB@E?BBB?CBB?BB@??BBBA@@?BBCB?;;C;::BDBB?B999B?A@<>>>,00;00
@ATNG8:02386:02740
GATGGTAGTAGTACACTAGTCATACCAGAAGATCAGGAACTCGTAGAAGAATTCAGATTTTTAACACGAGAGTAAACGTAAAAAGAAGGTTTACAAGACTCACGTTAACAATATTGCAGCAGTACGCACACAATCGAAGCGCAGTAAGGATGGCTAGTGTAACTAGCAAGAATACCACGAAAAGCAAGAAAAAGAAGTACGCTATTAACTATTAACGTACCTGTCTCTTCCGAAACGAATGAGTACACATCGTCGTGTCGTGCTACCATCGAATCCTCTTAGTCT
+
/=>?>@?CB;;;<=>>>>?666=:;5555499555947)-------9388196;;///?>>,@0//9999::99:188BCDDC0@@4;2;:.955.5B=<9;944.9:>@>BAA>A?::;ABBBCCCBBA@@<@<;;5;;<<==??<B=A@@:@B@@@AAA=??????<@?;>><3773333&37717777;)554:88555::;0525599491529>A<@@@?@@@;;7;:9193718;=?@@@ABBBBCBBBBA989AAA@@B?BAAAC?BB?CCB?AB:::
@ATNG8:02391:02757
GATGTAGTATATGCGTCGCTATCCAGAAGATCAGGAACTCTAGAAGATTCAGATTTTTAACACGAGAGTAAACGTAAAAAGAAGGTTTTACAAGACTCACGTTAACAATATTGCAGCAGTACGCACACAATCGAAGCGCAGTAAGGATGGCTAGTGTAACTAGCAAGAATACCACGAAAGCAAGAAAAAGAAGTACGCTATTAACTATTAACGTACCTGTCTCTTCCGAAACGAATGAGTACACATCGTCGTGTCGTGCTACCATCGAATCCTCTTAGTCT
+
777:979<<556<554<455955.6<=7<==<..(-(---:::::666;BAABA@A@1?;ABB:99?<777)7344444$4;5:.555&55;59;;<::7,,(,(,,(,58367:=?===>>9955599::;:B259@>>?AC?B>A;;7;@A@@AAA????BB@=;:0...)---0:3<??987565'2638222289;84845////3(..=>>9<<<BAAB>A<?AA*837-7777>???777<<<A<<<<:::98779)-----(-50--/3:::<<
@ATNG8:02342:02802
GATGGTAGTGATACAGATCAGACACCAGAAGATCAGGAACTCTAGAAGAATTCAGATTTTTAACACGAGAGTAAACGTAAAAAGAAGGTTTTACAAGACTCACGTTAACAATATTGCAGCAGTACGCACACAATCGAAGCGCAGTAAGGATGGCTAGTGTAACTAGCAAGAATACCACGAAAGCAAGAAAAAGAAGTACGCTATTAACTATTAACGTACCTGTCTCTTCCGAAACGAATGAGTACAGAGAGTACGATATGTCTACCATCGAATCCTCTTAGTCT
+
4<9:=@BC@BACDDICCBBBCCDDD@BBF>@@A@;979<AAABBBB?FC@C@??>BBDCD1A?CBBBACCCCCD>??BAAAA0BB=@5;;;.9::5<>>>>BBBB?B@ED@@@A?BB?@@BCCCCCCCCCCC@CCAA>@?@???871;;@;;7;CDBCBCC@CBBAAA@CC>===7;;;;;3<<=;99999(9B=>;;;?????:=:>AAA7;7;@BBBABBBBBCC@C@@@@;?@@>ACBBBBAAABBBBCCCCCAAABBBB@@;@AA7718;6<=<8<A<<:
@ATNG8:02359:02768
GATGGTAGCACGACACGACGATGTGTACTCATTCGTTTCGGAAGAGACAGGTACGTTAATAGTTAATAGCGTACTTCTTTTTCTTGCTTTCGTGGTATTCTTGCTAGTTACACTAGCCATCCTTACTGCGCTTCGATTGTGTGCGTACTGCTGCAATATTGTTAACGTGAGTCTTGTAAAACCTTCTTTTTACGTTTACTCTCGTGTTAAAAATCTGAATTCTTCTAGAGTTCCTGATCTTCTGGAGATACACATGATACTCTACCATCGAATCCTCTTAGTCT
+
4;;=?CBCCCCA=BCBC@B@?@@@CCHCCCCD?CBCC>BB@C@CCCCCCC@CCCBB?B@DCAB>A@DCBABAABB>BBCDD3B@;?867(69:8:AAB>BA<?>ACDC?A>>>@@@@5<<@;?:=>>>A===:@@??7>;>><=><>BDAA>>=?9:;:<>>=B=@@??>@@AA5;;;;:/:4:48////(-9999),,,,,,699<:=CBB*;>>??9>;>>8>;;;A@A<A;>>=99<///=9::89>@@???@@@@>>>AAA:=>?BB=AA<>>@<@@@>>
@ATNG8:02361:02783
GATGGTAGATACTCGCTGATACACCCAGAAGATCAGGAACTCTAGAAGAATTCAGATTTTTAACACGAGAGTAAACGTAAAAAGAAGGTTTTACAAGACTCACGTTAACAATATTGCAGCAGTACGCACACAATCGAAGCGCAGTAAGGATGGCTAGTGTAACTAGCAAGAATACCACGAAAGCATAAAAAGAAGTACGCTATTAACTATTAACGTACCTGTCTCTTCCGAAACGAATGAGTACATAGATATACGTATAGCTACCATCGAATCCTCTTAGTCT
+
5>>?@BBCCBBBCAAABBBBBBBBC>CCC?DBBBAA>A@CBBBBAA=8949????A@AAA2A@CCCBBBBCB@B:??BBDED2BC@B=AAA7@BB=ABBBCCDCC@C@BB?BDD?BBAABCCCCCCCCCCCD@DBBB?BBBBBDBB>B=A:;6;BBBCBBBABBBBBB?BB?BCD@CA;;;5;0000000(.94>///::ABE:=:=BAA=A=BABBB?BBBBCCC?B?BBB=BAA>??>AABBBBABAAACCD@>??AA@@@@9<;<?@;=>;;;;=BA;::
@ATNG8:02367:02779
GATGGTAGCTATACGTATATCTATGTACTCATTCGTTTCGGAAGAGACAGGTACGTTAATAGTTAATAGCGTACTTCTTTTTCTTGCTTTCGTGGTATTCTTGCTAGTTACACTAGCCATCCTTACTGCGCTTCGATTGTGTGCGTACTGCTGCAATATTGTTAACGTGAGTCTTGTAAAACCTTCTTTTTACGTTTACTCTCGTGTTAAAAATCTGAATTCTTCTAGAGTTCCTGATCTTCTGGTATGACTAGTGTACTACTACCATCGAATCCTCTTAGTCT
+
@:=:<@@DAC=BBCCCCCCDCCBBBBCCBBCC?C@??:@A=A?BBBBBCC?CCCAA=A?BCCC?C=@?AAAABBB?@@@@?1@A;@?>>9>CCB?@AD>CC<??@ACC>@>AAA@@@9>>>:@;AA>>>>>>:>AAA:A@>@?>???@@@A;;;D7;;?<AA=A<@>>?@BA@@8>>ADD6B9<699997)8=///(//9///:9:?5;;;;+:>>>><>=@@=@>>>@?A<A<>==>:86:?D=@@@:;:@@>=>@@@AA?B8:6:@@@A<AA;===9>A><<
@ATNG8:02369:02767
GATGGTAGCATCATGCATATCTCACCAGAAGATCAGGAACTCTAGAAGAATTCAGATTTTTAACATCGAGAGTAAACGTAAAAAGAGGTTTTACAAGACTCACGTTAACAATATTGCAGCAGTACGCACACAATCGAAGCGCAGTAAGGATGGCTAGTGTAACTAGCAAGAATACCACGAAAAGCTAGAAAAAGAAGTACGCTATTAACTATTAACGTACCTGTCTCTTCCGAAACGAATGAGTACTGCGTCTCACTCTCGCCTACCATCGAATCCTCTTAGTCT
+
/9:;@A@ACCBBCCCCBDCC?@CBB?BCD?CBA;;504-399374;6<;>B?997<8<<=+=7@B:B;3333888/5533333$3333666,559288:8875==5;7;?>@@@;@@@@DCDCCCCCCBBCC?CBBB<@@@@BBBB>C@CBB@BBBCDCBB?BCCCCB?>@<?BB=A@9000+0=000=@@@,7;7;>==>?CCA?B?B;;;@D@CGCCB@BBBCCBB?A>999.9993:ADBBBBBAAABCCCBA@AA@;;6;BB=BBBBC8559<;;8<;;55
@ATNG8:02370:02783
GATGGTAGTGATACAGATCAGACACCAGAAGATCAGGAACTCTAGAAGAATTCAGATTTTTAACACGAGAGTAAACGTAAAAAGAAGGTTTTACAAGACTCACGTTAACAATATTGCAGCAGTACGCACACAATCGAAGCGCAGTAAGGATGGCTAGTGTAACTAGCAAGAATACCACGAAAGCAAGAAAAAGAAGTACGCTATTAACTATTAACGTACCTGTCTCTTCCGAAACGAATGAGTACGAGAGTCAGAGCAGAGCTACCATCGAATCCTCTTAGTCT
+
@;A>:BBDC@@@CCCDCBBCBBBBC@CBB?CDA@@C9B>A@@B@;?8?@:@:=AA@@@??):6<;BCBCCBBBB=;;ACDDD0CD@E?BBB9ABB?AABCCCCCC=@=@@<@AB>AABCBBBBBCCFEBBBC@CBAA?A?@@@@@B?B?CA@>@D@@@BBB>@AABBB?BB?BBA:?=999,99929@AAA2AA=A;;;??>>==A=@ABB;?<@ABBC@DBCBA@C=?=@??9>9939:A@ACB9:9B???BAAABBAA??;>><>@B?@;8838>>:?CBBB
@ATNG8:02370:02790
GATGGTAGTGATACAGATCAGACACCAGAAGATCAGGAACTCTAGAAGAATTCAGATTTTTAACACGAGAGTAAACGTAAAAAGAAGGTTTTACAAGACTCACGTTAACAATATTGCAGCAGTACGCACACAATCGAAGCGCAGTAAGGATGGCTAGTGTAACTAGCAAGAATACCACGAAAGCAAGAAAAAGAAGTACGCTATTAACTATTAACGTACCTGTCTCTTCCGAAACGAATGAGTACTATGTAGAGCTCTATACTAATCGAATCCTCTTAGTCT
+
9:;<8<<BBCBBCCCGCCBCCCBBC?@@@?ABCBCC@B?A@@00/;6885=?A@AAA@@@+:7BBBBBBCBBBB;==:;;;;*;C?C>CCC9BAE@ABACCCC@@=@<@C=BBB?BBCBCBBBBBBCCAAAB?BBBB@BCCCDBCC?DACAA?@CBBBAAA?BBBB@@=??:>@@;>>BBD=A@@;:::::(7>899==?==;;5;4876>;A;:;ABC@CCCBBBB?B>AA@8=9:39::AABBBBB:9:BBBBAA>???@>>:>?@@<@A<;;;:===::
@ATNG8:02373:02804
GATGGTAGCGAGAGTGAGACGCAGTACTCATTCGTTTCGGAAGAGACAGGTACGTTAATAGTTAATAGCGTACTTCTTTTTCTTGCTTTCGTGGTATTCTTGCTAGTTACACTAGCCATCCTTACTGCGCTTCGATTGTGTGCGTACTGCTGCAATATTGTTAACGTGAGTCTTGTAAAACCTTCTTTTTACGTTTACTCTCGTGTTAAAATCTGAATTCTTCTAGAGTTTCCTGATCTTCTGGTGTCGTCTTATCATGTACTACCATCGAATCCTCTTTAGTCT
+
@;C@?CCCBBCDBCCCCGC969?DBBABB;;5;<;;,9?4:4:BAAB@?=?BABB@C?CAAA?C@BAABAAA??:>?=>=)3968;AC:=AAC@BBA;@A499AB@A=???@@@AA:>>A<>8=A<99::::=>>>7;;@@=>=???B@@;;:=8=8818>:>:??;;;>AAA378>@@5@=B7;;DDD/DD===4;888=:9///)///)/678A:?:?D=???AA888185;:==6616;;7666::9//+/::;>??>67//+/77990-/)/9991::@C>
@ATNG8:02377:02777
GATGGTAGTATATCGCGTCGCTATCCAGAAGATCAGGAACTCTAGAAGAATTCAGATTTTCAACACGAGAGTAAACGTAAAAATAAGGTTTTACAAGACTCACGTTAACAATATTGCAGCAGTACGCACACAATCGAAGCGCAGTAAGGATGGCTAGTGTAACTAGCAAGAATACCACGAAAGCAAGAAAAAGAAGTACGCTATTAACTATTAACGTACCTGTCTCTTCCGAAACGAATGAGTACTGTATCTATGTGTGCGCTACCATCGAATCCTCTTAGTCT
+
4444.5=@AABBB;<;CECDCCBBCABBB?CDCFCCACACCDCCBB?@@=@>@@@BBDE:DC?CCCCDCBBCBB>@??CDDD3BB?B?AAA5;;B?B@AABCB;;8;<@A?ACB>@@@CCDCBBBBBBDCBB@BCDC@CABAB@?@=B>B;;8;CA@BBBB?DBB???@BB?BBC9::BBD=A?=99999:(7>8?799BB@A@=A;??=<8=;==BFC>AAABBBC@D>AAD>C;:8:@?=@AAABABBBAAAAACC???AABB@?A@@@<@@=???:=BBAA
@ATNG8:02378:02763
GATGGTAGGCGACATACATACGCGCCAGAAGATCAGGAACTCTAGAAGAATTCAGATTTTTAACACGAGAGTAAACGTAAAAAGAAGGTTTTACAAGACTCACGTTAACAATATTGCAGCAGTACGCACACAATCGAAGCGCAGTAAGGATGGCTAGTGTAACTAGCAAGAATACCACGAAAGCAAGAAAAAGAAGTACGCTATTAACTATTAACGTACCTGTCTCTTCCGAAACGAATGAGTACCTCTCAGACGCTCGTCCTACCATCGAATCCTCTTAGTCT
+
:<>@?BCD@C;96<<<<<99;ACA@=ABB?CCII@@?@?BBBBECD?BB8:5:AB@@@@@1@@CCCCCDDCCBB=B@AADDD5BCAC@CCC;BBB?BBB@@@A;;5:<::6:AC=AAABCEEBCCCCCCCCC?BBBB@CAAAB@@@?C?C:;9;B@A@@A@@@@ABAA?A@;@::3:?===8==<999999(7>8=378@?<;>=A<@>??=A:>8<<E@CCBBCCG>B?AA@9?::59:@@@AC?AAAACACBBBFBAAA>>AB:><==>5::<:;;<@@BA:
@ATNG8:02379:02777
GATGAGCTATACGTATATCTATGTACTCATTCGTTTCGGAAGAGACAGGTACGTTAATAGTTAATAGCGTACTTCTTTTTCTTGCTTTCGTGGTATTCTTGCTAGTTACACTAGCCATCCTTACTGCGCTTCGATTGTGTGCATACTGCTGCAATATTGTTAACGTGAGTCTTGTAAAACCTTCTTTTTACGTTTACTCTCGTGTTAAAATCTGAATTCTTCTAGAGTTCCTGATCTTCTGGCTCTCGTAGACAGATACTACCATCGAATCCTCTTAGTCT
+
96<<=BCBBBBCCCEFEDDB@@?A@>ABAA>ADDL?BB?B?BBCCB@@=@@BBA?B@BCAC@C@CCBAAABBB?BBDDE3BB=@?BD=?BBB?BB@=A@,00069:5?B@>>>>A<??B<@<>>>???@@;????<?>;<::;;;;:?@CA@@<;;;<==9>;@??9:;:::9<8888)97=9?>BAB/A=///)/66///889=1///(./..50528<3<?>:88?:=9?B>==B:;;;:>===>>>;;;?>>=::<<//+/77697<?;>==9=>?;;
@ATNG8:02379:02803
GATGGTAGCACGAGTCACTCATATCCAGAAGATCAGGAACTCTAGAAGAATTCAGATTTTTAACACGAGAGTAAACGTAAAAAGAAGGTTTTACAAGACTCACGTTAACAATATTGCAGCAGTACGCACACAATCGAAGCGCAGTAAGGATGGCTAGTGTAACTAGCAAGAATACCACGAAAGCAAGAAAAAGAAGTACGCTATTAACTATTAACGTACCTGTCTCTTCCGAAACGAATGAGTACGATAGAGAGCTCTCTCTACCATCGAATCCTCTTAGTCT
+
44=>:@>===@====BCCCBAB955.5;@=BCBCBA?A@BBDCCCB@CE@C?@=:99999)7=??=??A?B?@@;?:;;CCC5CC?C8;;;6;CC@CF;;;DDCE?A?@A>A;;6:AA?BBBBDCEBB@@@A=A;;:=@;99?>?D@C?B@@<@AAABBBB>AACBBC?CB@AA@>@BAAB<>?>:@@@@?/:94:<9::@@@A:=:====5:5:?BBC@C<;;ACC<?;:::/8??395=>9=77773:;;===:>;897;9717<9::59:5756;@@@BA
@ATNG8:02389:02789
GATGGTAGTCTCAGATAGTCTATAGTACTCATTCGTTTCGGAAGAGACAGGTACGTTAATTAGTTAATAGTCTGTACTTCTTTTTTCTTGCTTTCGTGGTATTCTTGCTAGTTACACTAGCCATCCTTACTGCGCTTCGATTGTGTGCGTACTGCTGCAATATTGTTAACGTGAGTCTTGTAAAACCTTCTTTTTACGTTTACTCTCGTGTTAAAAATCTGAATTCTTCTAGAGTTCCTGATCTTCTGGTCTACTACACTGTACTCTACCATCGAATCCTCTTAGTCT
+
96;6;A@>BCCBCCDCA@955:<=@@==;::<7:;;@7<<<@:>>;@;;;5;<<==8=040593-4.44455<;<;<=7333333#336<89919344384-(-8(---77:7;<;555<<358@8@=C::9GA;<9;?>?:??B@@@C?>>@>000::6<00+9;17-78949;<;;266<@@1;49555559$55559)55;;<<;;99.5555$5::9;<@@CB>@@@@A;;6;=AAABBA>A;;5;<;@ACCBDBBABCD;;;;:<::9>>8>A=@@A?BBB::
@ATNG8:02390:02789
GATGGTAGCGCACACATAGATACAGTACTCATTCGTTTCGGAAGAGACAGGTACGTTAATAGTTAATAGCGTACTTCTTTTTCTTGCTTTCGTGGTATTCTTGCTAGTTACACTAGCCATCCTTACTGCGCTTCGATTGTGTGCGTACTGCTGCAATATTGTTAACGTGAGTCTTGTAAAACCTTCTTTTTACGTTTACTCTCGTGTTAAAAATCTGAATTCTTCTAGAGTTCCTGATCTTCTGGATAGCGACGCGATATACTACCATCGAATCCTCTTAGTCT
+
9<=?@CCCCBBCAAABCBCCCBBBBBCCCBBB?BCCC>BB?B@BBBDCBA>BBBBB@C@DBBB?C?CBBBCCCDD?BBBCB2AA=??BF>CC@A?AEC?CC;;:CDFE@DCBCCCCC?BCC@D@DCCBBBBDADCDD@CBCCBBBBCCCCBBBBC?C??>?C?C?BAB@@@@@@=ADDGE;E?A=>@>@>0@ABBC=CDCCCDCCCCBCCCC1CBCBC@C@CC@CCCCCBC?B?ABCC@@>@AB?BCCCBBC9:9ABBDDDDCCC?BAABD@CC?@AB@CIA@@
@ATNG8:02391:02807
GATGGTAGCGAGCGAGTGTGTATACCAGAAGATCAGGAACTCTAGAAGAATTCAGATTTTTAACACGAGAGTAAACGTAAAAAGAAGGTTTTACAAGACTCACGTTAACAATATTGCAGCAGTACGCACACAATCGAAGCGCAGTAAGGATGGCTAGTGTAACTAGCAAGAATACCACGAAAGCAAGAAAAAAGAAGTACGCTATTAACTATTAACGTACCTGTCTCTTCCGAAACGAATGAGTACAGAGAGTACGATATGTCTACCATCGAATCCTCTTAGTCT
+
;:4469:::>B@@@@@@BBBCCDCC@DCC?AA>>00)/)/667<=B>CB?B=@@B;;;;;*95>@@@>>BBCDG>CC;;;;;*;C@B?CIH=CCEA;;;DCCBAA?A?AB?BBC=??AAAAABDCA@ABBCCACCCC@B@@@BB@A=B>BAA=@D:;:@@C@CCCCCC>AA<??A=AA999+999<999999%0>;;0//>>A>>;>=@@??;>:>=BBB>BCCCCDC@C@BBB=BBB?:;9ABBABBDBBBCCCBB@BBBBA@AB?BB?AA<AA>;;;;?A;;;
@ATNG8:02343:02817
GATGGTAGAGAGAGCTCTCTCATCGTACTCATTCGTTTCGGAAGAGACAGGTACGTTAATAGTTAATAGCGTACTTCTTTTTCTTAGCTTTCGTGGTATTCTTGCTAGTTACACTAGCCATCCTTACTGCGCTTCGATTGTGTGCGTACTGCTGCAATATTGTTAACGTGAGTCTTGTAAAAACCTTCTTTTACGTTTACTCTCGTGTTAAAAATCTTGAATTCTTCTAGAGTTCCTGATCTTCTGGCGCTGTCACGTCTGCTACCATCGAATCCTCTTAGTCT
+
//::;AA@BCCBBBC;66=665@=CBAAACBC@CBBB<BB?B?@@?A@@?4949996:,0/7717=@@BBB994@6;;<<;+8=,22222'29772833.3<8;;8:8;6<<<8759929@@;><>@@@?;;;>B@?><AABB>>>?@@D?>?>=;397727=;A;<==///;995878888(78A7;:DD3::=<;1<9:78<=>?A;<<<<+7//)/9595=>:>??;;:@=B>ACA===///=7<<@889>C?>;;;BCCCC@CBB@@=@A?A;;8;CBAA
@ATNG8:02344:02825
GATGGTAGTGATACAGATCAGACACCAGAAGATCAGGAACTCTAGAAGAATTCAGATTTTTAACACGAGAGTAAACGTAAAAAGAAGGTTTTACAAGACTCACGTTAACAATATTGCAGCAGTACGCACACAATCGAAGCGCAGTAAGGATGGCTAGTGTAACTAGCAAGAATACCACGAAAGCAAGAAAAAAGAAGTACGCTATTAACTATTAACGTACCTGTCTCTTCCGAAACGAATGAGTACGATGAGATCTCGTGTGCTACCATCGAATCCTCTTAGTCT
+
@:=>9BBBBBBBCDCDBBBCCCBBC@BCC@CBBBAA>A?AAABCBB?BC@CA?>@ABBBB+B<@ABBABBB???8;8;9===+=A7?2:::&5;;8@A?AAAABC=A>BB?BAB@CCCCBCCCCBBCCCCCC@BB::7;AAABB:97;?B;;:;DCCCDCC@BBBBBB@CC@BB@:>>9:9,8<;9999999%9?9A768AA>=?6;6:?@B=A=AAC@@=@AAA@@@@C@DDE>C9:9:CCBBBB?>?BBBBBBBBBBBB;;;;;8;BBBB;8717879<A???
@ATNG8:02352:02855
GATGGTAGCTCACGTACGTCACACGTACTCATTCGTTTCGGAAGAGACAGGTACGTTAATAGTTAATAGCGTACTTCTTTTTCTTGCTTTCGTGGTATTCTTGCTAGTTACACTAGCCATCCCTACTGCGCTTCGATTGTGTGCGTACTGCTGCAATATTGTTAACGTGAGTCTTGTAAAACCTTCTTTTTACGTTTACTCTCGTGTTAAAAATCTGAATTCTTCTAGAGTTCCTGATCTTCTGGTCTACTACACTGTACTCTACCATCGAATCCTCTTAGTCT
+
5<>?@CBCCBBCAAAHCCCCBCCCDDCBBCAA<ADCC>BC@D@CCCCCBB?BDBBB>B>B@BB?B?AAABBBBBA<77777(9?>BDDD=AAAB>BBB?BB=@@BCCB?AA?AA@<<8<AAA9A999A;;;A;@@==9>AA>=<<>>>A??????9;>;;>>9=;@@>>>@>AA<@?>??2?;@<@@???.==777.666///93-/+/<<<,<9==A:?:;;5;>??>>>;A;>?@@@B6::A=AAA@<<=AA>>>@@@@C@;;8;>>AD=AA;??@<@A>=<
@ATNG8:02353:02833
GATGGTAGTACATGATAGACGACACCAGAAGATCAGGAATCGTCTAGAAGAATTCAGATTTTTAACACGAGAGTAAACGTAAAAAGAATGGTTTTACAAGTACTCACGTTTAACAATATTGCAGCAGTACGCACACAATCGAAGCGCAGTAAGGATGGCTAGTGTAACTTAAGCAAGAATACCACGAAAGCAAGAAAAAAGAAGTTACGCTATTAACTATTAACGTACCTGTCTCTTCCGAAACGAATGAGTACTATGTAGAGCTCTATACTAATCGAATCCTCTTAGTCT
+
:99:6;;?BB@@A;:=<<=;:59568<>B9<B?=<837)----6689:644045:9944444$45334:9979888/6//////$/8)//)333&333,3337787:88817179185527855994545:<:;;=?9<B<B8=<:::3336<5333-337887771//(/3///3883568055222'2893......#.73..(...5556161555616366<;@;9:99=9>;?::>>8>?<5??<888ABB??@BCBCCCBBAAAA??<;ABB=AA=>>><>>?>;
@ATNG8:02355:02843
GATGGTAGTATATCGCGTCGCTATCCAGAAGATCAGGAACTCTAGAAGAATTCAGATTTTTAACACGAGAGTAAACGTAAAAAGAAGGTTTTACAAGACTCACGTTAACAATATTGCAGCAGTACGCACACAATCGAAGCGCAGTAAGGATGGCTAGTGTAACTAGCAAGAATACCACGAAAGCAAGAAAAAAGAAGTACGCTATTAACTATTAACGTACCTGTCTCTTCCGAAACGAATGAGTACTATAGACTATCTGAGACTACCATCGAATCCTCTTAGTCT
+
5===ACCCCCBBCDHCCEFDFBCCC@BBB?BAB;;:4:?DCC;;:E@BB@B?;;;=<<<<,?9@ABBBBBBBED>CCCBBBB2BC@B@BFG;CCC@AABA@CBBB?B?BC=@@B?AABBCCCDCCCCBBBBB>AAAC?BCBCCAAA?A?A@@>ACCCCDCCAAAABBB@BC?ABB?BA???8<>>999::::%/;7;///<;>>><><??BB8;8;@CBB@BCDBBCD=@<99939>@<???BBABBBBBBCAAC=AADDDBBACC?CBDBB>??:?@@9?;@00
@ATNG8:02356:02828
GATGGTAGTATAGAGCTCTACATAGTACTCATTCGTTTCGGAAGAGACAGGTACGTTAATAGTTAATAGCGTACTTCTTTTTCTTGCTTTCGTGGTATTCTTGCTAGTTACACTAGCCATCCTTACTGCGCTTCGATTGTGTGCGTACTGCTGCAATATTGTTAACGTGAGTCTTGTAAAACCTTCTTTTTACGTTTACTCTCGTGTTAAAAATCTGAATTCTTCTAGAGTTCCTGATCTTCTGGTGAGATATGCATGATGCTACCATCGAATCCTCTTAGTCT
+
4:9:=ABCABBA@ACCAA@B<BBCCCEDCCBB?BAAA=BB?B@ABBCCBB?BCBBB>B?BBBB?B?BBBBB@@@A<@>AAA.=<:>9::2;AAB>@A@<A?;@>@@@><>@>>>@>>:@>@<@<@@>@=><A7==CC7;;==<<>>>@>>><==D<<=<<AA<A=>>;?@AAAC8>>??>2=8<999797)7=797097999;=<9:5:AAA/AAAAC;>:995:;<<=>>:>:>>@@@@7::@<@@@>>>?AA?==DC===@>>9==>>=:>=;>?A=AA@>@
@ATNG8:02356:02835
GATGGTAGGTGCACATGAGTGTATCCAGAAGATCAGGAACTCTAGAAGAATTCAGATTTTTAACACGAGAGTAAACGTAAAAAGAAGGTTTTACAAGACTCACGTTAACAATATTGCAGCAGTACGCACACAATCGAAGCGCAGTAAGGATGGCTAGTGTAACTAGCAAGAATACCACGAAGCAAGAAAAAGAAGTACGCTATTAACTATTAACGTACCTGTCTCTTCCGAAACGAATGAGTACGATGAGAGAGCTCTCTCTACCATCGAATCCTCTTAGTCT
+
DCCD;:6?8==@A;;;;<=B@@A9;79AA?CCCCBB?B?CBA@@BA<@@<@<@@AACCCB5B@CF;<;LBBBAF<>000@=@,00,0;@@A5CCC?BBBBBBCCC?B?BC?BBB?A>>?@@BBCABBCBBAB<@@;;7;@@?B?@@@D@D@A>ABBAACAA????@@A<@@;=::399993783,33:::+:849257>=>==:=>998A<A<>>DCD@CCB:;9?20+000+000*000;:;>B==88<B@>>?A???CB>B?;>>888<AA;;;;7=<<:;
@ATNG8:02359:02856
GATGGTAGCGCGACGAGCGTAGACCCAGAAGATCAGGAACTCTAGAAGAAATTCAGATTTTTAACACGAGAGTAAACGTAAAAAGAAGGTTTTACAAGACTCACGTTAACAATATTGCAGCAGTACGCACACAATCGAAGCGCAGTAAGGATGGCTAGTGTAACTAGCAAGAATGACCACGAAAGCAAGAAAAAGAAGTACGCTATTAACTATTAACGTACCTGTCTCTTCCGAAACGAATGAGTACGTGTGCGACGTGTCTCCTACCATCGAATCCTCTTAGTCT
+
/:7949=;<@A:66;>;>@BBDDCC>CDE@;9;B@@<@?<588<?>6333(3389????@@1@>BB=B>000=::/:-0/:::*<:4:)555&5559>>>D@?@00+0600+07:5::=;@@>A000000>@D?CBAA?@@?@?=AA<A>A;;7;BA@@:?A-009988(//3////(///3;,373373333$2838::7;7>>><A6:7;=07/6=A;;9;@?@AAB8:9:DA;A::59>???BBBBB>=>BBB@B9==89///<48;>>C;??<555;CC555
@ATNG8:02374:02815
GATGGTAGTGATACAGATCAGACACCAGAAGATCAGGAACTCTAGAAGAATTCAGATTTTTAACACGAGAGTAAACGTAAAAAGAAGGTTTTACAAGACTCACGTTAACAATATTGCAGCAGTACGCACACAATCGAAGCGCAGTAAGGATGGCTAGTGTAACTAGCAAGAATACCACGAAAGCAAGAAAAAGAAGTACGCTATTAACTATTAACGTACCTGTCTCTTCCGAAACGAATGAGTACTATGTAGAGCTCTATACTACCATCGAATCCTCTTAGTCT
+
55=>@DBCCCCBCCABAAAACCCAA>A@@;:@BA;;69<A??@AAB?BF?B@???@??:@+;7ABD:97BBBAB<??BCBDB0AB=@5;;;*:@@9;A<<G@CCC@C@CC?BAB@CC??@CCCDBBBBBBCDAGC??>@BBBECAB>C@CAB?BEACACCC@ACCCA?>AD?CCC?BBA@@9@??:?AAAA3AA?B>==?ABAA<A<@???1818>@@@@CAAAA@@5;6:AA;@::6:@@BBECDBAAAB???CBB>???@@@@<@B@@@;8807864:@:::
@ATNG8:02377:02838
GATGGTAGCTATACGTATATCTATGTACTCATTCGTTTCGGAAGAGACAGGTACGTTAATAGTTAATAGCGTACTTCTTTTTCTTGCTTTCGTGGTATTCTTGCTAGTTACACTAGCCATCCTTACTGCGCTTCGATTGTGTGCGTACTGCTGCAATTTTGTTAACGTGAGTCTTGTAAAACCTTCTTTTTACGTTTACTCTCGTGTTAAAAATCTGAATTCTTCTAGAGTTCCTGATCTTCTGGCTCTCGTAGACAGATACTACCATCGAATCCTCTTAGTCT
+
4:;<?CDCBBCCCCCCBCCCCDC?A?BBCDBB?BDDD=BD?B?BCCCDBB?BBCBB?A?BAAA?A?AAAAAABBB>BBBAA1??=@BAB9AB@@=@BB>BB;==@CCB?A@AAAA>>9>>>:>:>>>A===A;??>>:>>>;;;>>>??AA;;;@<@==.9969<AA?>=?DCD@CCBCB:B=?=:::::*;CDCE=CCCCDCCAAA?BBAC3B???B@B@BB?BBBBA@A?C>BBBBBB>>>@;@@>>>>@==>>>A<>>@@>>:>>>@@;??<8::<A>=>>
@ATNG8:02387:02830
GATGGTAGAGTATCATGTGTATCTCCAGAAGATCAGTAACTCTAGAAGAATTCAGATTTTTAACACGAGAGTAAACGTAAAAAGAAGGTTTACAAGACTCACGTTAACAATATTCAGCAGTACGCACACAATCGAAGCGCAGTAAGGATGGCTAGTGTAACTAGCAAGAATACCACGAAAAGCAAGAAAAAGAAGTACGCTATTAACTATTAACGTACCTGTCTCTTCCGAAACGAATGAGTACTGTATCTATGTGTGCGCTACCATCGAATCCTCTTAGTTT
+
;;@A8@=BBA@@GEGCBBCBBBBBC@BBB@BCCBC@@@@@@@CCBB?BB<B=@??:;;;;$:;@CBDCCBA@AB<BA@@@@@0>C>B5;<04:<6:;;;=DBBB@C?CC?BBB?BBBCDCCCCCCCDCBD?CCCC>A@CCCCBB>B?A??<?BBBCCCC?BBBB@@<AC@BBB<??9998+99939@@@@2A>:===@?@A=>:>=AA>>:>=ADC::8;BB@@AD@DABBB<A@@<;;:BAAABBBBBC<>>?=>899@@BAA=AA>>>8==7;;:;>BGE>
@ATNG8:02389:02857
GATGGTAGCGCATATCAGCGCAGCCCAGAAGATCAGGAACTCTAGAAGAATTCAGATTTTTTAACACGAGAGTAAACGTAAAAAGAAGGTTTTTACAAGACTCACGTTAACAATATTGCAGCAGTACGCACACAATCGAAGCGCAGTAAGGATGGCTAGTGTAACTAGCAAGAATACCACGAAAGCAAGAAAAAAGAAGTACGCTATTAACTATTAACGTACCTGTCTCTTCCGAAACGAATGAGTACGATGAGATCTCGTGTGCTACCCATCGAATCCTCTTAGTCT
+
4<<<;CCCBBBCCCICBBCCCCBBB=BBC@BBBB@A5;79=??B@@;>;6;:799;;;;;;%;>ABDCCCH;=;C>B@BADDD5AA;@2:999$5::69656<<<;;7><@A9?@A58::8:AABCDCFCCCCC@CCCC@BABBCCAB;A;A?>;@BBBCBBB@BBCCAA>AG?BBB??A98929>@;::9:99%:@@?:89CCDBB<?:=;:;;@;>>BAA>BCCBABB?B?BBB=BAA>BBFDCCCABABBBB>==@@B@ABB=8:A:?=?::5;?9<==5:@@@@
@ATNG8:02391:02840
GATGGTAGAGTACAGTGTAGTAGACCAGAAGATCAGGAACTCTAGAAGAATTCAGATTTTTAACACGAGAGTAAACGTAAAAAGAAGGTTTTACAAGACTCACGTTAACAATATTGCAGCAGTACGCACACAATCGAAGCGCAGTAAGGATGGCTAGTGTAACTAGCAAGTATACCACGAAAGCAAGAAAAAAGAAGTACGCTATTAACTATTAACGTACCTGTCTCTTCCGAAACGAATGAGTACTATAGACTATCTGAGACTACCATCGAATCCTCTTAGTCT
+
;;45:;=DDCDDDCDCCBCBBBCBB>AAC@BDIE@@=@?AABBBDD?BA?C?BB@?@CCC3B?BBBBBBBBAAA:@ABBDED5CC?C4;;;-:@E=BA@ABBBBC@CACB@BBB?CBCCCBCCDDBBBBBAA@CCAA>ACBBCBBB?C@CBB@BBBBCBBB@BBBC@@;999BBB=AA9::28=<8899999%/;59///;;@AA=B<A???;@=A@BBB>BBDBBBC@C?BCB=@@@=AA@ABBBBCBBBC@@@BCCCBBBBBBB?BBBBB@BB@AA@?CCA??
@ATNG8:02344:02884
GATGGTAGTATAGAGCTCTACATAGTACTCATTCGTTTCGGAAGAGACAGGTACGTTAATAGTTAATAGCGTACTTCTTTTTCTTGCTTTCGTGGTATTCTTGCTAGTTACACTAGCCATCCTTACTGCGCTTCGATTGTGTGCGTACTGCTGCAATATTGTTAACGTGAGTCTTGTAAAACCTTCTTTTTACGTTTACTCTCGTGTTAAAAATCTGAATTCTTCTAGAGTTCCTGATCTTCTGGTGTCGTCTATCATGTACTACCATCGAATCCTCTTAGTCT
+
4;99;?<ADBCA@AB>A;;959??;ABDDBAA>A;9:5:?<?<::8A???<?BBCC?B@BBDC@C?BBCCBB>>A;?????/==:=888)7?=>3:7<9?A<?>>==<:>>>>>>??<@@@<@:==@=;;;@=AAAA;@@@@@@@@???A>>==?8;;;;>?<@=???AAAA@?;?@DDD5A:=:>>BBB/?A=><6==@@@AA;=<:>CCC.A;;<@9@<@C9@@AA:;:<>=>@@??C;AAA;A@@??>;;;@CCA=;=;==A;>>>?A<??;>?=9=>;;;
@ATNG8:02344:02897
GATGGTGCACGACACGACGATGTGTACTCATTCGTTTCGGAAGAGACAGGTACGTTAATAGTTAATAGGCGTACTTCTTTTTCTTGCTTTCGTGGTATTCTTGCTAGTTACACTAGCCATCCTTACTGCGCTTCGATTGTGTGCGTACTGCTGCAATATTGTTAACGTGAGTCTTGTAAAACCTTCTTTTTACGTTTACTCTCGTGTTAAAAATCTGAATTCTTCTAGAGTTTCTGATCTTCTGGGTCTCTCTCTCACGCACTACCATCGAATCCTCTTAGTCT
+
4944.4/:<////888850////9<0////729=>>7==@B@EDBCBAA>?;:458=7<<<:6:69/0*/:=8@@,99<<<,<9>AA>?9=AABAEBB?BB<??ABBD?@@??==AA;A@@:?;??>>;;;@:>>886:AA?>=>>@@AA@@@@@8::A=>><><?@@:;;ADC7=8888)89<:88888(/;333-3-----9;7;6;AAA/A>>>=:=<>=:>??@>==D8@>AA@@>8===D;A@=>>BA??==>>>><8895666;<6<=6??@<>>>>>
@ATNG8:02347:02871
GATGGTAGCACGAGTCACTCATATCCAGAAGATCAGGAACTCTAGAAGAATTCAGATTTTTAACACGAGAGTAAACGTAAAAAGAAGGTTTTACAAGACTCACGTTAACAATATTGCAGCAGTACGCACACAATCGAAGCGCAGTAAGGATGGCTAGTGTAACTAGCAAGAATACCACGAAAGCAAGAAAAAGAAGTACGCTATTAACTATTAACGTACCTGTCTCTTCCGAAACGAATGAGTACAGAGAGTACGATATGTCTACCATCGAATCCTCTTAGTCT
+
95:<>BBBABCBCBCIFHCCBAAAC<CBC?A@BA<;5;=A@@@BBC@CB@CG;::?@EED2A?BCCCCCBBCBB>BCFCCCC5CC@C@CCB7@BA>BCBCEBCCC@C@CE?@@@?AABBBCCCCCCDCCBCD?CAAA?B?@>>??@=A?B;;9<BBBBCBA>ABBBBB@CF?>>><>>BBA8?>?<@@@@@2==8=;;:==A8838<??BA<B<AACCDABA@AAAA?B>AAB<AAA@CCCAAAACBBAAABBBB@@BAAA>=>A;C<>>@9<<9<==:>>>>>
@ATNG8:02347:02883
GATGGTAGAGTATCATGTGTATCTCCAGAAGATCAGGAACTCTAGAAGAATTCAGATTTTTAACACGAGAGTAAACGTAAAAAGAAGGTTTTACAAGACTCACGTTAACAATATTGCAGCAGTACGCACACAATCGAAGCGCAGTAAGGATGGCTAGTGTAACTAGCAAGAATACCACGAAAGCAAGAAAAAGAAGTACGCTATTATCTATTAACGTACCTGTCTCTTCCGAAACGAATGAGTACACATCGTCGTGTCGTGCTACCATCGAATCCTCTTAGTCT
+
=<@<=B@DCCCDDCDBBACCCBBAB@BAA>ABCCCC?B?BCCCCBB?BC?C?CCCDDDDD2C?BCCDCCDDBBB=A?9:9:9*;B@C7;;;6<BC@BBBBAA>???B?BB?BBB99:BBBDDCCEBCDCCCB?CCCD<??BBBBBB>C?B??<?BAABBBB@BBBBBB>AA=ABA=AA>>>8?AA>@AAAA2BC?@??>>>@AA:=>A@@@8;6:@?=>:>>>>=@@<@:??E;E>><>;;;?AAAAAA@AABBBA@?@@BBCCC=??BBB?BC?BBB@BBAAA
@ATNG8:02365:02864
GATGGTAGACATATCGTACTCTCTGTACTCATTCGTTTCGGAAGAGACAGGTACGTTAATATTAATAGCGTACTTCTTTTTCTGCTTTCGTTGGTATTCTTGCTAGTTACACTAGCCATCCTTACTGCGCTTCGATTGTGTGCGTACTGCTGCAATATTGTTAACGTGAGTCTTGTAAAACCTTCTTTTTACGTTTACTCTCGTGTTAAAAATCTGAATTCTTCTAGAGTTCCTGATCTTCTGGTGAGATATGCATGATGCTACCATCGAATCCTCTTAGTCT
+
94;<5;;BBCCCCCCBCCCBCCCCBBCCBA@@>@AAA=::596??>:;?@488:<<8;6??@<@0//857:555)..999(...389.200)08<7729:5:445557;<<@CCBD@BBB?B=:0000//>5;<=B7==88<888?=>797//;5///5//*/6<<?==;@@@:==BAB5B=?5;;===+==<==5===888A@@@=AAAA/A888A>E<@?;??AA?8838;??BB@@;@@B=;;;==??@A>>>==@@B=9949///@7==9=@=7@>9//
@ATNG8:02365:02903
GATGGTAGTGCGTGAGAGAGAGACCCAGAAGATCGAACTTTAGAAGAATTCAGATTTTTAACACGAGAGTAAACGTAAAAAGAAGGTTTTACAAGACTCACGTTAACAATATTGCAGCAGTACTCACACAATCGAAGCGCAGTAAGGATGGCTAGTGTAACTAGCAAGAATACCACGAAAGCAAGAAAAAGAAGTACGACTATTAACTATTAACGTACCTGTCTCTTCCGAAACGAATGAGTACACATCGTCGTGTCGTGCTACCATCGAATCCTCTTAGTCT
+
9<:<>CBCCCBBBCCCCCDFCC@@@=@BD@CBBBCDACBB=BBB@@A>A?BCB?@CCC3B?BBBBBBBBBBB:@A<<;;;,<;180787)8292:755:9>@@<?<?B=AAA:>=@@??@@AAA???A@@:????7;;AA>@@@<?;?>><>A????@A;>>>?<<:<A;=<<;>?9990:<<8=BBBB/;;7;???@@AA@@<@<@>>>:>:?<;;;9<>@@@@@<@<@AB:B>><=99=///==<BA???D;;;=>=>>?@H=AAD@@<@@<@@@<A?@??
@ATNG8:02366:02878
GATGGTAGATATATGCACGCTCTACCAGAAGATCAGGAACTCTAGAAGAATTCAGATTTTTAACACGAGAGTAAACTGTTAAAAAAGATGGTTTTCAAGACTCACGTTAACAATATTGCAGCAGTACGCACACAATCGAAACGCAGTAAGGATGGCTAGTGTAACTAGCAAGAATACCACGAAAGCAAGAAAAAAGAAGTACGCTATTAACTATTAACGTACCTGTCTCTTCCGAAACGAATGAGTACTTTATCTATTTGTGCGCTACCATCGAATCCTCTTAGTCT
+
77996:99:<;<<;669@;:;<<>=7;<<5:::<<A=A=;;;34487==8<;=@00/666'60688?@@A;;36.---,(,5555%5---(...&.50;;;::==55167<;7<AA8=CB@BA@@@B@@?BA@B?CBCDD>CCCCB;;7;>BBA?AAA@;9:9=ABBCCD?BA?BBB?BAAAA<AA@=@@@@@@'::6..--67::?2715652.24<9<@;6=;>:;9@@D@CCE>@@@<@>??BCCCC=A@@?AAD8???999?AA<A???D<AA9=6717?>>@
@ATNG8:02366:02903
GATTGGTAGTGTGTTCTCTGAGAGTAGTACTCACTTCGTTTCGGAAGAGACAGGTACGTTAATAGTTAATAGCGTACTTCTTTTTTCTTTGCTTTCGTGGTATTCTTGCTAGTTACACTAGCCATCCTTACTGCGCTTCGATTGTGTGCGTACTGCTGCAATATTGTTAACGTGAGTCTTGTAAAACCTCTTTTTACGTTTACTCTCGTGTTAAAAATCTGATTCTTCTAGAGTTCCTGATCTTCTGGTATGACTACGTGTACTACTACCATCGAATCCTCTTAGTCTT
+
///)/4777;9955.5555/9///77//4/77///)////)558>9><<97//*/755505(----(/3///=9995505=>>;;$444(4349)444/2777)//49<<>>>9;?696;=?;@9:297=>?>:<<<,0/9:6//6>>>=<:997/0///6///6;;47)////4;;4506//;;&/)//7777$/-99;)//;555<555.5555$5/////2774::55444.4.4;444:5:<=9>>;;9:9/////;<<55555547////)/86898398/--(
@ATNG8:02369:02880
GATGGTAGAGAGAGCTCTCTCATCGTACTCATTCGTTTCGGAAGAGACAGGTACGTTAATAGTTAATAGCGTACTTCTTTTTCTTGCTTTCGTGGTATTCTTGCTAGTTACACTAGCCATCCTTACTGCGCTTCGATTGTGTTCGTACTGCTGCAATATTGTTAACGTGAGTCTTGTAAAACCTTCTTTTTACGTTTACTCTCGTGTTAAAAATCTGAATTCTTACTAGAGTTCCTGATCTTCTGGTGTCGTCTATCATGTACTACCATCGAATCCTCTTAGTCT
+
:;4469<AAABCCBA;66>@BBBBBBAA@B;;9;BBD=CC?B?BAABBCB?ABDBB?B?BBBB?B?AA@B77:<B7ABBBB3BB?AAAA7@B=<;>@A=AC;?>AA>?;????@@??:?@?<A<AAAA???A:??AA7==@A;?A>>@;==AA@@<@>=9=A9<:=@@AA@@@@4::9:9/9494:9999,9@;==-//<///:>;;8<EED/@==>A=B=AB:?>AAA?>?=D=@???DC:??D=:;;@@>>=A@>>??>?AAA@;?A?AA;?A<:65488///
@ATNG8:02375:02883
GATGGTAGCGCACACATAGATACAGTACTCATTCGTTTCGGAAGAGACAGGTACGTTAATAGTTAATAGCGTACTTCTTTTTCTTGCTTTCGTGGTATTCTTGCTAGTTACACTAGCCATCCTTACTGCGCTTCGATTGTGTGCGTACTGCTGCAATATTGTTAACGTGAGTCTTGTAAAACCTTCTTTTTACGTTTACTCTCGTGTTAAAAATCTGAATTCTTCTAGAGTTCCTGATCTTCTGGGTCTCTCTCTCACGCACTACCATCGAATCCTCTTAGTCT
+
/99:-//=C?=?>;;;;@<955:;555<5544.3499,55494;=>?;;<=AB=AB<@::<::7<5@?<<=@A@B249999'485;;;>30///)//949<166=<<<,//<<9/667;;=:=055555566699;;165;;;9;>:949=0/0:60/0)/:6868:>:555=@9==B@C2A>A;:;;;;*:CAAA<@;;;BBBCCCBFDFF5A;;:;7:>BB?BBCCBBC?B=@ABBAB>;;;;.:?=BCCB@@;;;@A@A@BB@BBB??<AA=...)-..0:
@ATNG8:02380:02898
GATGGTAGGCGAGAGTGAGACGCAGTACTCATTCGTTTCGGAAGAGACAGGTACGTTAATAGTTAATAGCGTACTTCTTTTCTTAGCTTTCGTGGTATTCTTGCTAGTTACACTAGCCATCCTTACTGCGCTTCGATTGTGTGCGTACTGCTGCAATATTGTTAACGTGAGTCTTGTAAAACCTTCTTTTTACGTTTACTCTCGTGTTAAAAATCTTGAATTCTTCTAGAGTTCCTGATACTTCTGGTGAGATATGCATGATGCTACCATCGAATCCTCTTAGTCT
+
7::;69996<<666==AA@A;;;=@?A>=99505==>8=B:>@9;<CBBA?BB??@@C=BBAA=@?AAABBBB=>83333&37,32789/588:59;;6882779;=:5>>@>?>;;59@A:>;>=>>?>=>=>==A=AAAAAA@AA???;;;=</65:5;><?<AAA998;;<,/-777-749-//@@@,;:777-369///66=@=@@@@,<//+/9599@@;@>>===D=D<AA>676<---94=,-----8893555987777.33338377277>=@@@B@
@ATNG8:02382:02903
GATGGTAGGCGACATACATACGCGCCAGAAGATCAGGAACTCTAGAAGAATTCAGATTTTTAACACGAGAGTAAACGTAAAAAGAAGGTTTTACAAGACTCACGTTAACAATATTGCAGCAGTACGCACACAATCGAAGCGCAGTAAGGGTGGCTAGTGTAACTAGCAAGAATACCACGAAAGCAAGAAAAAGAAGTACGCTATTAACTATTAACGTACCTGTCTCTTCCGAAACGAATGAGTACGATGAGATCTCGTGTGCTACCATCGAATCCTCTTAGTCT
+
;;99<@<C>B;;9ECCCECBBAAAA?BDCADCBBCB?B?BBBACDB?BB?A>AABBBCCB3C@DCCCCCCECCC>DCCCCCC1B@;@4:;:.;B@>>@??CCCCC@B???=???@DCDCCBBBCCCCCCCCC?CCCC?BBBBB@@A299,992:AABDCCC@CCCCCB@DD@BBB<>?AAA=AAA>ACCCC2BB?BBBBBAABB@B@BCCC<?<@@@?A?BBBBBBA>C;A@C>CBA?AA@C>>>>>>@BCBBBBB>>>:;;>CB=B:;;@:=<8:;;:?;;;B
@ATNG8:02383:02874
GATGGTAGGCGACATACATACGCGCCAGAAGATCAGGAACTCTAGAAGAATTCAGATTTTTAACACGAGAGTAAACGTAAAAAGAAGGTTTTACAAGACTCACGTTAACAATATTGCAGCAGTACGCACACAATCGAAGCGCAGTAAGGATGGCTAGTGTAACTAGCAAGAATACCACGAAAGCAAGAAAAAGAAGTACGCTATTAACTATTAACGTACCTGTCTCTTCCGAAACGAATGAGTACGAGAGTCAGAGCAGAGCTACATCGAATCCTCTTAGTCT
+
;9BC=BC@6:;6;CCHFCCCC@@AA?BBFADCBBBB@C@CCBAABC?AA795:AB@AAAB5BGFMCCHCCCBB@:@A?????,AA>B@BBB7BBA>BC@@@BBBB=?<?B=@AB@CBBBBDCCCCCCCBCCB@BBBC>BBBDBAAA>B>B@@=@AAABBCC?CBBAAA?CD?AA@<>>999,999:99999(7<<>>AAACA@A<A>>>>><?;>AHCCACAA@BBB?B?BBB<BCC?BBBBBBBBBBCAAABBCBBBBBAAABBB??>@96617::6<BB;;
@ATNG8:02384:02886
GATGGTAGAGTACAGTGTAGTAGACCAGAAGATCAGGAACTCTAGAAGAATTCAGATTTTTAACACGAGAGTAAACGTAAAAAGAAGGTTTACAAGACTCACGTTAACAATATTGCAGCAGTACGCACACAATCGAAGCGCAGTAAGGATGGCTAGTGTAACTAGCAAGAATACCACGAAAGCAAGAAAAAGAAGTACGCTATTAACTATTAACGTACCTGTCTCTTCCGAAACGAATGAGTACGAGAGAGCACACGTGTCTACCATCGAATCCTCTTAGTCT
+
4===@CCCCCCCCCCCCCCCCBCBB@BBB?BAAA@@<@?AABBBBB?AC>B>?><78788(9;BBCDCCCBBBB=BBBBBBB5A@>B5;;0:<<6666=@??>C@B?BB?A@A=AAAACCCCCCCCCCDBB=CDBB?BBAAAABB?B@CBB?ADBBBAAB?BBBBBB>BB?BBB:>>899+9>>;99:9:(8>;A>==AAC=>:><@>AD7:6:AA>@=@BCBBBB?C?CCC>BBB?BBABBCC@@@@B@?@BAB@BBB:88;;:?<=>><??>@@?=@@==>
@ATNG8:02342:02921
GATGGTAGAGAGACTGTAGCGCACCCAGAAGATCAGGAACTCTAGAAGAATTCAGATTTTTAACACGAGAGTAAACGTAAAAAGAAGGTTTTACAAGACTCACGTTAACAATATTGCAGCAGTACGCACACAATCGAAGCGCAGTAAGGATGGCTAGTGTAACTAGCAAGAATACCACGAAAGCAAGAAAAAGAAGTACGCTATTAACTATTAACGTACCTGTCTCTTCCGAAACGAATGAGTACGTGTGCGACGTGTCTCCTACCATCGAATCCTCTTAGTCT
+
@::905;::ACCB;;69>B@@@AA@9<;9<=;59??9A@BBB=@AA@DD<?73778<99:):7=888B@@?@AA8==:;;;;*4=9>5ACC7AACACCBBCCCAA<@<;;5;AA>ABACEDBBBGCCBBDDB?BB@@=@A@@BAAB>B@DBB?BDBBBDCCABBCCBA589?BBB?ABBBB8?9:3::9:9(/:38///<;?==:==BAAA7;7;>BBB@CCA@?@?;><===6===;??@CBBB999@>?>AB@<<<<8818887;<==@<@A=:8808;:==
@ATNG8:02342:02957
GATGGTAGGTGCACATGAGTGTATCCAGAAGATCAGGAACTCTAGAAGAATTCAGATTTTTAACACGAGAGTAAACGTAAAAAGAAGGTTTACAAGACTCACGTTAACAATATTGCAGCAGTACGCACACAATCGAAGCGCAGTAAGGATGGCTAGTGTAACTAGCAAGAATACCACGAAAGCAAGAAATAGAAGTACGCTATTAACTATTAACGTACCTGTCTCTTCCGAAACGATGAGTACGAGAGTCAGAGCAGAGCTACCATCGAATCCTCTTAGTCT
+
/;9:<AA@<;;;CBCAAABBDECBB@BBB=@@AABB@C@DBCBBBB?BC@B?AA?;;;;;*;5;<BCBCCDA@@6;:;;;;;':?9>2:9,9:;7<<<AAABAA6:49@<@AA<??AABBBBCCCDCBBBA=@?@@>AAAAB@?@=A>A;;7;A@?@CCF@CBB??>@CC?BBB?BCCCC;?>B>ABB=??@B>;;;;;;BCCAHBECBB?A=@@@@@=@BAAA@=6<+000+00:007=833988=?>?ABBDBBBBBBAA@=:::==4;;;888=BEEAA
@ATNG8:02347:02947
GATGGTAGACACGTGTGCTCTCTCGTACTCATTCGTTTCGGAAGAGACAGGTACGTTAATAGTTAATAGCGTACTTCTTTTTCTTGCTTTCGTGGTATTCTTGCTAGTTACACTAGCCATCCTTACTGCGCTTCGATTGTGTGCGTACTGCTGCAATATTGTTAACGTGAGTCTTGTAAAACCTTCTTTTTACGTTTTACTCTCGTGTAAAATCTGAATTCTTTCTAGAGTTCCTGATCTTCTGGATAGCGACGCGATATACTACCATCGAATCCTCTTAGTCT
+
0//:6:@ABB@>;;;666;?;;<===@>>;;;8A<AA7>C:C:BBBBBBB@BBAAA;?8999A?D=BBB??>9;9333333$35.579907@@A;@90*/:*///.992557666994799:?;@>>>@@@<9==;;*//66;;;;A@;;;8//94---+-70608<?@@>A@?895656)6(/(/////(/86666-:=<:;8<:88868'299;C;A7676,6<;<9996;,//6;=>;>>><>BEA;;;@@=<<///733//+/77660-/)/66169<==
@ATNG8:02353:02954
GATGGTAGCTCTGCTCTGACTCTCGTACTCATTCGTTTCGGAAGAGACAGGTACGTTAATAGTTAATAGCGTACTTCTTTTTCTTGCTTTCGTGGTATTCTTGCTAGTTACACTAGCCATCCTTACTGCGCTTCGATTGTGTGCGTACTGCTGCAATATTGTTAACGTGAGTCTTGTAAAACCTTCTTTTTACGTTTACTCTCGTGTTAAAAATCTGAATTCTTCTAGAGTTCCTGATCTTCTGGATACACTCATGTGCACCTACCATCGAATCCTCTTAGTCT
+
><>;?AA;:6BBEBCCCABBDBBBBBBBBCAA=BCCC:@B?C?CCCBBBD@CCBBC@B?BBCD@C@BBBDCABBB=:::9:*;A@BBCE>CBBCAGHEABB;;;BCBC@BBCCCCDD>BBD@C?BBCCCCCC@CCBB?CCCBBBCBCABBB@AAA?AAA?BA=@=A?@@BCCBB=A@@@@7@>B=BBCCB,AC;;;6;CCCEHGBBB@BHDE5B@@BCAE@BB?A@CCEBB?B?CCCCCD?BAB?CBBBBBCBCBBBCCCC@CEC>@@AAA?BB?ABA?CCD>>
@ATNG8:02356:02911
GATGGTAGTCTCAGATAGTCTATAGTACTCATTCGTTTCGGAAGAGACAGGTACGTTAATAGTTAATAGCGTACTTCTTTTTCTTGCTTTCGTGGTATTCTTGCTAGTTACACTAGCCATCCTTACTGCGCTTCGATTGTGTGCGTACTGCTTGCAATATTGTTAACGTGAGTCTTGTAAAACCTTCTTTTTACGTTTACTCTCGTGTTAAAAATCTGAATTCTTCTAGAGTTCCTGATCTTCTGGACAGAGTGTGCAGATACTACCATCGAATCCTCTTAGTCT
+
94449=55;@@BB>><;;;;555:;=<<AA;;0:AAA<BC@B@BICCCBB@BABBB7;6;BAA?C@BBCB?ABCD>@ACCD3CC=AADD=::;;7;??;AB7;;@B@A>AECCBBBB@DCD>@>ACAAAA@A=;;;@5;;;;@@>>=9944/)///)///)//)/)/356<<==>6:;>9=+=5>599:9:(:@9;:/99@ABCCCDF@CCDC5B@@AB5;4;@=ABBBABB>A?ACBBBC@AAB@BBBBBCB@@@@@@AA@@@@A?CA?@@?@@=:::69@@@A
@ATNG8:02371:02917
GATGGTAGATATATGCACGCTCTACCAGAAGATCAGGAACTCTAGAAGAATTCAGATTTTTAACACGAGAGTAAACGTAAAAAGAAGGTTTTACAAGACTCACGTTAACAATATTGCAGCAGTACGCACACAATCGAAGCGCAGTAAGGATGGCTAGTGTAACTAGCAAGAATACCACGAAAGCAAGAAAAAGAAGTACGCTATTAACTATTAACGTACCTGTCTCTTCCGAAACGAATGAGTACACACTCTCATATGACACACTACCATCGAATCCTCTTAGTCT
+
/::<@AADD@@ADCCCCCABACBBB?BBD@DBB@@A?A=ABB?>@C?BC?B?@@ACCFEE2A>BBDDBAACCCC>=:?@A@@,@@;@2;:;.5<<9<>>>>?@CC?B@BC@BBB>ABAABBCCCCCCDDBBB?BDBC?CBBBAA@B?C@CBB?BCCBBBCB?BBBBBB@BB>AA@:??788*:??;:::::(9A?A;;;BBBBD<B;??@@;>:>ABCB@CCBBBBB?A??>>7?BC>AABBBBBBDBBAABBBBCACBCABBBDBB?BBCBA?BB@>?@?BB?>@
@ATNG8:02382:02916
GATGGTAGGCGAGAGTGAGACGCAGTACTCATTCGTTTCGGAAGAGACAGGTACGTTAATAGTTAATAGCGTACTTCTTTTTCTTGCTTTCGTGGTATTCTTGCTAGTTACACTAGCCATCCTTACTGCGCTTCGATTGTGTGCGTACTGCTGCAATATTGTTAACGTGAGTCTTGTAATACCTTCTTTTTACGTTTACTCTCGTGTTAAAAATCTGAATTCTTCTAGAGTTCCTGATCTTCTGGATATGAGTGACTCGTGCTACCATCGAATCCTCTTAGTCT
+
4;;;=B@@=@CBBBBBEGFDDBBBCCCCCCBB@BCCE=CC?C?AABACBA>BBBAA=A?BBCA?C>CAABABBBB>BBBBB1BC<99AA:@BAB>BBB>BB;==BBB@<AA??@@@A;AAA:>:?@@@===A;A@<<8=>>>>>>>???>>>88:<@AB<@@;@;>@AAAAA>?7;AC;C><7<;AACAC.;;>>>7=>>===AA<</6666(7=>?@<?<@A<>@@>>>>5868;<<>>:>>>:>@@??>===AAA=<=AAAAA;A<<<A;AA;===;>>>>>
@ATNG8:02383:02914
GATGGTAGGCGAGAGTGAGACGCAGTACTCATTCGTTTCGGAAGAGACAGGTACGTTAATAGTTAATAGCGTACTTCTTTTTCTTGCTTTCGTGGTATTCTTGCTAGTTACACTAGCCATCCTTACTGCGCTTCGATTGTGTGCGTACTGCTGCAATATTGTTAACGTGAGTCTTGTAAAACCTTCTTTTTACGTTTACTCTCGTGTTAAAAATCTGAATTCTTCTAGAGTTCCTGATCTTCTGGTGTCGTCTATCATGTACTACCATCGAATCCCTCTTTAGTCT
+
@>?:9==B?AB9::A;DCCCCBCCCBBBCCBB?BCBB=BB@B@CDDCCBA?BBBBB?B?BACC?C>BB?@@CDCC??>>==.@A=>ABB:>@@C?CBC>BB=>=>D@@9<<AAAAAA;>=>;>:>>>>>@@@=@@>@8>=>>C@>>>BA@@<<<>5:;:<@G=B=>>>>>@???<@??>>/<6;4:;;;;+;>::90:<=778A<<;07666(8==>D<>;>@<=<=>===;><A?99////;=7;;<===666;;9;666<;;@<>>@:;5:=<4===<2<=333
@ATNG8:02385:02912
GATGGTAGCATCATGCATATCTCACCAGAAGATCAGGAACTCTAGAAGAATTCAGATTTTTAACACGAGAGTAAACGTAAAAAGAAGGTTTTACAAGACTCACGTTAACAATATTGCAGCAGTACGCACACAATCGAAGCGCAGTAAGGATGGCTAGTGTAACTAGCAAGAATACCACGAAAGCAAGAAAAAGAAGTACGCTATTAACTATTAACGTACCTGTCTCTTCCGAAACGAATGAGTACGAGAGTCAGAGCAGAGCTACCATCGAATCCTCTTAGTCT
+
;6==8=BBB@CBB;99BBABAAA<;79=A=:@@AA?>B?BBBBBBC<89/9>@ABBBCCC1B>B>>>BCBBB@F:;;@BBBA2DB>A>AAB:BCCACCCCCCD::5:;?@>BBC?BBCCDCBBCCCCDC@;;8;BBB?BBACAA??=B@EA@?ABBBCCCF@??@BAB@DC@BBB=@A99929@>>@AAAA2@B>?;;;BBB>:6:9====,/,/<A@A@CBBA@@@;@=?CC>EBB@BBBCC>>>BB??>AABBBBBBD:98=@7;;==@9//,/::16@@@A
@ATNG8:02386:02946
GATGGTAGGAGACACGTCGCACACGTACTCATTCGTTTCGGAAGAGACAGGTACGTTAATAGTTAATAGCGTACTTCTTTTTCTTGCTTTTCGTGGTATTCTTGCTAGTTACACTAGCCATCCTTACTGCGCTTCGATTGTGTGCGTACTGCTGCAATATTGTTAACGTGAGTCTTGTAAAACCTTCTTTTTACGTTTACTCTCGTGTTAAAAATCTGAATTCTTCTAGAGTTCTGATCTTCTGGGCTGCGCTGATATGCGCTACCATCGAATCCTCTTAGTCT
+
:<=>?CBB>BBBBB<CBBBBBBBBB>?C>BCD@CCCD?BA=A=;;9A@AA>BCBCD?B?BBBD@B?BCBCBBBBA?@>??@2@?;@8888&2>;;8>@@;AC?CBBBBB<;:::??>>;>@@<@<>>>>>>??=F@@@=>>=???>==>>FE=::<1///6:<5:5>>>@@???B<???@?/?5:4::ABB/AA:::7:B@A@BA?>>8=DCD.A789D=D=>>;>>>@>>>=@@@@@@C8998808///=;;;;;:@@@AADAA<:;;AA<@@;??@<@@>?>
@ATNG8:02386:02958
GATGGTAGCATCATGCATATCTCACCAGAAGATCAGGAACTCTAGAAGAATTCAGATTTTTAACACGAGAGTAAACGTAAAAAGAAGGTTTTACAAGACTCACGTTAACAATATTGCAGCAGTACGCACACAATCGAAGCGCAGTAAGGATGGCTAGTGTAACTAGCAAGAATACCACGAAAAGCAAGAAAAAGAAGTACGCTATTAACTATTAACGTACCTGTCTCTTCCGAAACGAATGAGTACAGAGAGTACGATATGTCTACCATCGAATCCTCTTAGTCT
+
44;;469CA?@BB;::?@ACCCCAA?BBB?A@B@?A?A?:98CBDC?AA?B@BB?>?CCC+=7==<A<=BB>>>8226>?DC1@?29.955&5<<9=<<<??C@A>@?BB>CBC;<;BCD;;;CCCCCCBBA>AA::6;@@@BCBA=B?B;;7;B@@@CCF@CBBBCC>AB9::C?CA??==2997888888(3;49255@@<<><@:=>AA<@<>=ABB>@@@A@@@?C?BBC>BBB?::9AAAABBBBCCBBAAABCBBAA;>@=A>>::5:;7;;;4;?===
@ATNG8:02387:02928
GATGGTAGTATATCGCGTCGCTATCCAGAAGATCAGGAACTCTAGAAGAATTCAGATTTTTAACACGAGAGTAAACGTAAAAAGAAGGTTTTACAAGACTCACGTTAACAATATTGCAGCAGTACGCACACAATCGAAGCGCAGTAAGGATGGCTAGTGTAACTAGCAAGAATACCACGAAAGCAAGAAAAAGAAGTACGCTATTAACTATTAACGTACCTGTCTCTTCCGAAACGAATGAGTACTGTATCTATGTGTGCGCTACCATCGAATCCTCTTAGTCT
+
45::8=>B;;9>AAADA?95:9:992499459:AA@=A=@BBBBCC@CL?B?A@>99999)76;?<BBBAA99:,7>99999*4?9B:CCD9CBC><;9ACAAAB>B=AA=@@@=@@??@BBCBBACCCA::6;BAA?BBA@@@::8;@BCC@BCBAAB@A=?@@?@@>@@<@??:?@@@@:898=A?ABB/AA=>898?>===08189:81:5:=AAA?BB@@@AA=@=A@@;@::69@AAABBABBAAA@???AB886<<@>>:>?=960--)---)->:::
@ATNG8:02388:02943
GATGGTAGGCGAGAGTGAGACGCAGTACTCATTCGTTTCGGAAGAGACAGGTACGTTAATAGTTAATAGCGTACTTCTTTTTCTTGCTTTCGTGGTATTCTTGCTAGTTACACTAGCCATCCTTACTGCGCTTCGATTGTGTGCGTACTGCTGCAATATTGTTAACGTGAGTCTTGTAAAACCTTCTTTTTACGTTTACTCTCGTGTTAAAATCTGAATTCTCTAGAGTCCTGATCTTCTGGTGAGATATGCATGATGCTACCATCGAATCCTCTTAGTCT
+
6;<<;?>@@C@@@CCDCCCC;;666=BCCCCC@CBBB=<;6;:@@??AAA@CCBBB?B?BBBC@C@BBBBBCBBB>BB>>>+?>2:;;919A??;?@@=AA4::<@88/8>==A@:;7;@@=A<A@===@@A<@@A@8;:@@>>>A???DA@@@A<788;??;?:>>@AAAAA@<@@@BB5B<?;?;;;;,7=222),,,,,,7:8;-655'26633.32//.;92,,,,,2279==4::>9::;@>>>C;;<=>>==:<7717777=97<7=6616:666
@ATNG8:02342:03005
GATGGTAGTGTCATATGAGAGTGTGTACTCATTCGTTTCGGAAGAGACAGGTACGTTAATAGTTAATAGCGTACTTCTTTTTCTTGCTTTCGTGGTATTCTTGCTAGTTACACTAGCCATCCTTACTGCGCTTCGATTGTGTGCGTACTGCTGCAATATTGTTAACGTGAGTCTTGTAAAACCTTCTTTTACGTTTACTCTCGTGTTAAAAATCTGAATTCTTCTAGGTTCCTGATCTTCTGGTAGAGCGTGCATATATCTACCATCGAATCCTCTTAGTCT
+
44::7<BBBCDCCCCBBBCCBCDDD?A@CBBG@BBBE=BB@C@EFCBCBC@CCCBC?A?AB@A=@>@CBBCC@@@@CCCCC3CC@CBCC>AABC?@BD@FD;=;CCCC@BBCCBDCC@CCF@C@CB@A@CCD?BBCC>A@AABBBBCDCCCCBBBAFCC>CD@C@DCCBBBCBB=@;;;;.;=A=;;;;.9>@@A899CCECBBAA4::99(9@@@@>A9::>@BCCAD@EABBBCCC?A;;7;BBBCCDBBBCAA@CCCCCD>AABBB?BB@CBB?BBCCB
@ATNG8:02343:02966
GATGGTAGCTCGCTGATGATATCTCCAGAAGATCAGGAACTCTAGAAGAATTCAGATTTTTAACACGAGAGTAAACGTAAAAAGAAGGTTTTACAAGACTCACGTTAACAATATTGCAGCAGTACGCACACAATCGAAGCGCAGTAAGGATGGCTAGTGTAACTAGCAAGAATACCACGAAAGCCAAGAAAAAAGAAGTACGCTATTAACTATTAACGTACCTGTCTCTTCCGAAACGATGAGTACTATAGACTATCTGAGACTACCATCGAATCCTCTTAGTCT
+
779:<=9=A>;;;9999566666<=:>>>7;99<44.4.4::;;==8<;13,3;333333$349;====;76691///7:::*994;8===0<<<266>=><<@@5;4::49@C7<<===@@=>>00/:<<;6?5558=====BAA<A:>;;6:=??<>9;6834;8:3//)/660666691//(/3666666#..4=22296555.532222.538255:7<=655>;:;6:894------889::;====<442:::>=9;;;;6;8;7<<9:488=.34:33
@ATNG8:02343:02987
GATGGTAGGTGCAGCATGAGTGTATCCAGAAGATCAGGAACTCTAGAAGAATTCAGATTTTTAACACGAGAGTAAACGTAAAAAGAAGGTTTTACAAGACTCACGTTAACAATATTGCAGCAGTACGCACACAATCGAAGCGCAGTAAGGATGGCTAGTGTAACTAGCAAGAATCCCACGAAGCAAGAAAAAGAAGTACGCTATTAACTATTAACGTACCTGTCTCTTCCGAAACGATGAGTACTGCGTCTCACTCTCGCCTACCATCGAATCCTCTTAGTCT
+
4///)///)/----////5;=<;;4/)///)/://5:6:7<<:>:4:49=8=244944444$5.59;;<>A;;:9)555;;;;(55./4:>>0>00)//7769::>:>900(///38678565<==696<>@>;:;9=:>>?@??@A>B=A;;5<;9>94976;:8837:37/7//(////06//*/<<==+::/325599>97272---6(-(-2>>A6>000<;;*92999094444889:::;==G??<;;=:>>;<5;;=8<==5505:5=??7<<7..
@ATNG8:02345:02965
GATGGTAGGAGACACGTCGCACACGTATTCATTCGTTTCGGAATGAGACAGGTACGTTAATAGTTAATAGCGTACTTCTTTTTCTTGCTTTTCGTGGTATTCTTGCTAGTTACACTAGCCATCCTTACTGCGCTTCGATTGTGTGCGTACTGCTGCAATATTGTTAACGTGAGTCTTGTAAAACCTTCTTTTTACGTTTACTCTCGTGTTAAAAATCTGAATTCTTACTAGAGTTCCTGATCTTCTGGGCAGACTCTGCACACGCCTACCATGAATCCTCTTAGTC
+
44;;.56=5@;;;;=655;;<;;;<<;;699<55///)-838(----86996:;5548<6989;6;48<=88==<<7:?:::+8?;?9>>>.>A?>38393<>6==9:=@:;777<===:;AA8=8<==77589299;>8::8AAB???@@==8//;6////66396<<<?@<<<?8>=>=<.<8=:>????/?B===067<///77-/,/>>@,==A>>:=;?>7;:>?@>>>=B<??>???:;99918//-776--/99:A?@<>>A;@;3505505<>38855
@ATNG8:02345:02997
GATGGTAGGCACTGCGCACACATCCCAGAAGATCAGGAACTCTAGAAGAATTCAGATTTTTAACACGAGAGTAAACGTAAAAAGAAGGTTTTACAAGACTCACGTTAACAATATTGCAGCAGTACGCACACAATCGAAGCGCAGTAAGGATGGCTAGTGTAACTAGCAAGAATACCACGAAAGCAAGAAAAAGAAGTACGCTATTAACTATTAACGTACCTGTCTCTTCCGAAACGAATGAGTACACACTCTCATATGACACTACCATCGAATCCTCTTAGTCT
+
@:;;8<<=:=;;;=<===;AA@=;;3;<@=B969AA:;9<;A@=9>8>=:?:995::A=>+;8<====B@@BBF>B?@ABCD2BC=A5;;;.;@@8@A@@B@D?A6;6;@=@AA=AAAABBBBBBB::;DBB?BAAA<@???BBAA?A@C;;8;BBACBBC?BBBCBB?@?<?CC9?=999+373855656(2:4=8;;AAAAB5866?DA8>:89;BB?BE;;;CC?D????9?@A>AAAECCBABBBBBBA==ABDBBBDCCC?BBBBB@CC?AAA?BBBBB
@ATNG8:02346:03008
GATGGTAGATACTCGCTGATACACCCAGAAGATCAGGAACTCTAGAAGAATTCAGATTTTTAACACGAGAGTAAACGTAAAAAGAAGGTTTTACAAGACTCACGTTAACAATATTGCAGCAGTACGCACACAATCGAAGCGCAGTAAGGATGGCTAGTGTAACTAGCAAGAATACCACGAAAGCAAGAAAAAAGAAGTTACGCTATTAACTATTAACGTACCTGTCTCTTCCGAAACGATGAGTACTATAGACTATCTGAGACTACATCGAATCCTCTTAGTCT
+
9:===BBA@ABBBEFBCCC>=?99:)9@@5:>@?><9>:=>=787@<@C?B==?>@@@@A2@<A@?@A??<=;=65294444$4;4;7;@?2>=>8;A;>@=>..)-3--(-57)//9=:;;><<566<9569<A@B??@@???>?9@=B;;49@=995<>:===8876@@>CBC>B==8=5=3414==<<<%75+55-5877;><5:25555/5577===;>CC?@?C>A:>?A9@988>><>>>>A??>CA@@?@@@@;;::00/:669<8;67372;=:>>
@ATNG8:02347:02960
GATGGTAGGTGCACATGAGTGTATCCAGAAGATCAGGAACTCTAGAAGAATTCAGATTTTTAACACGAGAGTAAACGTAAAAAGAAGGTTTTACAAGACTCACGTTAACAATATTGCAGCAGTACGCACACAATCGAAGCGCAGTAAGGATGGCTAGTGTAACTAGCAAGAATACCACGAAAGCAAGAAAAAAGAAGTACGCTATTAACTATTAACGTACCTGTCTCTTCCGAAACGAATGAGTACGATGAGATCTCGTGTGCTACCATCGAATCCTCTTAGTCT
+
77896@=E;BBBDCCCDCA@@BCCE@BCB?B::;AA>A?BBCCDCFACB@C@BAA;;;;;*;>BBDCCBB=;;D>B;=:BAA0@@;<7?=@.@@<<????<;=00+/5993=:;28;;;?BBBCGBBACBBB@BBBD?@@BBBBBB?C?B@@=@BBCBBBC@AABBBB?BC<??C?BB???8<??9000000%.92----88;;;;=69=>>:>:>?C;;6;CC@@@B?A=ABB=BBC@BBBBBBBBBBBBAAAAABBBCBBB@AA<??A==5:;9;<;18;@@@
@ATNG8:02347:02986
GATTAGGCGAGAGTGAGACGCATACTCATTCGTTTCGGAAGAGACAGGTACGTTAATAGTTAATAGCGTACTTCTTTTTCTTGCTTTCGTGGTATTCTTGCTAGTTACACTAGCCATCCTTACTGCGCTTCGATTGTGTGCGTACTGCTGCAATATTGTTAACGTGAGTCTTGTAAAACCTTCTTTTTACGTTTACTCTCGTGTTAAAAATCTGAATTCTTCTAGAGTTCCTGATCTTCTGGCGCTCTGTCACGTCTGCTACCATCGAATCCTCTTAGTCT
+
B@A7@?@CBCBBDCCCCCGECCCCCDCBB@ACBC=BB@D@AAAACCD=BBCCC?B?BBBB?B?ABBBCB>>>;>AAAB3@?8????7?BCF?BBC@BB<A@BBBB?CBBBB>>>:@??;?;??@A>?>>9<<55.7<<=???@AAAAA=>>A=:;:<AA<A==?=>>>A>>:=AADD5A=A;88766(7=///)/69///=67;5;;;;+9=>??<?=@@<@@@@A@@<@<>>??<<5::>:>A>>==>>>==6666;??@?=AAAAA<@?;<=<=@@@?A
@ATNG8:02349:02999
GATGGTAGCTCTGCTCTGACTCTCGTACTCATTCGTTTCGGAAGAGACAGGTACGTTAATAGTTAATAGCGTACTTCTTTTTCTTGCTTTCGTGGTATTCTTGCTAGTTACACTAGCCATCCTTACTGCGCTTCGATTGTGTGCGTACTGCTGCAATATTGTTAACGTGAGTCTTGTAAAACCTTCTTTTTACGTTTACTCTCGTGTTAAAAATCTGAATTCTTCTAGAGTTCCTGATCTTCTGGGCAGACTCTCACACGCCATCGAATCCTCTTAGTCT
+
BBDE@BBDBCBCCBBCECCCBBBBBCCCCBBB=ACCD>BB?B?BBDDDDE?BBCCC@C@CBBA@CBD@B@CCBA@=9:999';@@ABCC>CJBB@BCC?CB;;;BDCH?BBDDFDCC?BBB?C?CCBBA@@C@DDCD>AABBCBCBBBBBCBBBC@CBA>AB?C>BBBCBBBBB@CCCCD;C@C<;;:;:*:ABBD>DBBABBB@A@4;;;;*;AA@@<A=@B?BCCCCCD?A?ACDCCC=A@AA<@BBBBBBBBBCCCBB@BCCBB?BB@CCC@DDB99
@ATNG8:02352:02961
GATGGTAGACATATCGTACTCTCTGTACTCATTCGTTTCGGAAGAGACAGGTACGTTAATAGTTAATAGCGTACTTCTTTTTCTTGCTTTCGTGGTATTCTTGCTAGTTACACTAGCCTTCCTTACTGCGCTTCGATTGTGTGCGTACTGCTGCAATATTGTTAACGTGAGTCTTGTAAAACCTTCTTTTTACGTTTTACTCTCGTGTTAAAAATCTGAATTCTTCTAGAGTTCCTGATCTTCTGGGTCTACGCTCGTCGCGCTACCATCGAATCCTCTTAGTCT
+
@@BD@ECCBBBCCCBCCDDCCABBDCBACA::6;@?@;AA>A@BBAABDC@BB@?@?A?ABBB>B>>8=B=>822+22222$294:=:8.800/385507>;9:;AAA:===>>B>>:>:>8=9=<??????:>>AD<??>::8:::@@@?@;;;:>@?5;:9=9=??>>=<;:5;=?>A2=8=8:9:::)9:7675'277665/..937555(53337273./-.;8;=5505.5;=@;;7;>>C;>>=??=<;=///77=767@9=A?@@<@?8<971999:=
@ATNG8:02354:02991
GATGGTAGCAGACGTGACAGAGCGCCAGAAGATCAGGAACTCTAGAAGAATTCAGACTTTTAACACGAGAGTAAACGTAAAAAGAAGGTTTTACAAGACTCACGTTAACAATATTGCAGCAGTACGCACACAATCGAAGCGCAGTAAGGATGGCTAGTGTAACTAGCAAGAATACCACGAAAGCAAGAAAAAAGAAGTACGCTATTAACTATTAACGTACCTGTCTCTTCCGAAACGAATGAGTACAGAGAGTACGATATGTCTACCATCGAATCCTCTTAGTCT
+
/:9:-0/@?@?B>96666>666===8=;:5::::::78177///9:5:;5<6;3333777&317333;<9555936677777'7738,333&375.52228877638322+222+2889<?996@@@@@@CC8@???;>?>=888>9@:@9;69@==>000+/99933,33,39;4;3339(333,222222#.626...3796737499:>5;59<AAA=@;:;;9<8<:===8<8838??ABBBBBB?A>?>A@@@??????@@<;;;;D8::9///5:><=?
@ATNG8:02358:02981
GATGGTAGGAGACACGTCGCACACGTACTCATTCGTTTCGGAAGAGACAGGTACGTTAATAGTTAATAGCGTACTTCTTTTTCTTGCTTTCGTGGTATTCTTGCTAGTTACACTAGCCATCCTTACTGCGCTTCGATTGTGTGCGTACTGCTGCAATATTGTTAACGTGAGTCTTGTAAAACCTTCTTTTTACGTTTACTCTCGTGTTAAAAATCTGAATTCTTCTAGAGTTCCTGATCTTCTGGTATACACACTCGCTCGCTACCATCGAATCCTCTTAATCTATCACTGCTACTACCCGCAG
+
;5<<:CBB?BIDAAACDDDDCDCCCCCCCBA@=@BBB<BE?B@DBCCCCB?BCCCC>A>ACCC?C?AAACCCBBA?ABCCC2A@;@888)5>?D599B?BB?BBBBBB>>=@@AAAA;@@@<@<>?>@=>>A<@@@@<@>>>@@??>>>@@===@<====>>;>=@@@AA@@@D6=<ADD5A39178786(8=88818AAAABB>>>;?BBC/@>>>@<@<@A<@@?A>>?=A;@@@A==:=@A:>>@@@AA===<<<AAA@;;;;>><><:973677-3----292669333222,,,'--44
@ATNG8:02366:02985
GATGGTAGAGTATCATGTGTATCTCCAGAAGATCAGGAACTCTAGAAGAATTCAGATTTTTAACACGAGAGTAAACGTAAAAAGAAGGTTTTACAAGACTCACGTTAACAATATTGCAGCAGTACGCACACAATCGAATCGCAGTAAGGATGGCTAGTGTAACTAGCAAGAATACCACGAAAGCAAGAAAAAGAAGTACGCTATTAACTATTAACGTACCTGTCTCTTCCGAAACGAATGAGTACGAGAGAGCACACGTGTCTACCATCGAATCCTCTTAGTCT
+
5==@;C=BBBB@>>>669FBCAB@@<@@@;@@>>>C?C@CCCCCCC@BB?B?BABBDCCC5CACCIDDBBC;;;/;>>AABB1@?;?2:99&4;:5555;=CC?@=??BB?AAA99:BBCBBBDDCCECCCD?CCBC@BBABBCBB?C@CA@>@CBCBDCC@CCCBBA=BD?BB@:>>999+9==9:::::(8<9?>??CDAAB:>:==>>1818=ABB?BAAACCC@C>BAA;A;;6;@@ABBBCAAABBBBBBBBBBB>>>@A=A>>>B@CC?>>=8=A===
@ATNG8:02367:02991
GATGGTAGTACATGGATAGACGACACCAGAAGATCAAGGAACTCTAGAAGAATTCAGATTTTTAACACGAGAGTAAACGTAAAAAGAAGGTTTTACAAGACTCACGTTAACAATATTGCAGCAGTACGCACACGATCGAAGCGCAGTAAGGATGGCTAGTGTAACTAGCAAGAATACCACGAAAGCAAGAAAAAGAAGTACGCTATTAACTATTAACGTACCTGTCTCTTCCGAAACGAATGAGTACAGAGAGTACGATATGTCTACCATCGAATCCTCTTAGTCT
+
@:::055:9:77//)//7999///::6<<>9;:<55.45:39994443-38286;;::::::(9.56==BBA@@CB9B;:9;9;$:D=B@CCC;CBB>BB;;;C;;;:<:<:6:00)////4<596BCCCBBD<=;CDB?CC;;<BAA>B?;<<?BBBBA@CG@BBCCCB?A@=::::==>==5=9:29=<=<.9;49///==><<697=<>==A:==DCB?BCBBCCC@C?A@B<@?@=;;:@@AABBB??@AAAKCBBABF???B?CBB@A:===?;;5;==::
@ATNG8:02367:03001
GATGGTAGACACGTGTGCTCTCTCGTACTCATTCGTTTCGGAAGAGACAGGTACGTTAATAGTTAATAGCGTACTTCTTTTTCTTGCTTTCGTGGTATTCTTGCTAGTTACACTAGCCATCCTTACTGCGCTTCGATTGTGTGCGTACTGCTGCAATATTGTTAACGTGAGTCTTGTAAAACCTTCTTTTTACGTTTACTCTCGTGTAAAATCTGAATTCTTCTAGAGTTCCTGATCTTCTGGACGACGCGCAACTGACACTACCATCGAATCCTCTTAGTCT
+
5=>>@CCBBBBCCCCBCBBCBBBBCBAABB@@?@EDE=AA?@?AABAAA@=@AAAA>B>AAAD@D?BBAAACDCC?<>>?>.?>:>77:3;A@A?A?>;?C9??@@@B<?>>>@@??;>>>:>:>AA@@@AA<AAAA<A@@@;;=@??@@A???A:>>>=@@<@<???@??@@@=@????3?;>996666)37222),,,,,,53-/...&.799;5:47737@@@===<B;?=A@>@<A>>;>B;><=97--)--,7,--6--)/558848;27794999?9
@ATNG8:02382:02966
GATGGTAGCAGACGTGACAGAGCGCCAGAAGATCAGGAACTCTAGAAGAATTCAGATTTTTAACACGAGAGTAAACGTAAAAAGAAGGTTTTACAAGACTCACGTTAACAATATTGCAGCAGTACGCACACAATCGAAGCGCAGTAAGGATGGCTAGTGTAACTAGCAAGAATACCACGAAAAGCAAGAAAAAAGAAGTACGCTATTAACTATTAACGTACCTGTCTCTTCCGAAACGAATGAGTACGATGAGATCTCGTGTGCTACCATCGAATCCTCTTAGTCT
+
:<==8@@BA?@B@A?BB@BBCBBBB@BBB@;::CCC@C?BBBAAAC?BB?B=>??AADBE3B?AACBBBCCBBB=A=:::::*;@=C=BBB<BEIAFCBBCCECB?B@CC?CAB?BABBBCBBCDCCBBBBB@BBDD?BAABBCBB=B<B??;@B@@@BBB?AAABBB?@@;??=9=@9:99+::93:::9:9%/959/./>>DA>9?=ACAA;><>>BDC@CCBAAAC?B?BBD>CCC?BBBBBBBBBAAA???B:::===>==AA<@@???:;;58889=BA@?
@ATNG8:02382:03004
GATGGTAGTATATCGCGTCGCTATCCAGAAGATCAGGAACTCTAGAAGAATTCAGATTTTTAACACGAGAGTAAACGTAAAAAGAAGGTTTTACAAGACTCACGTTAACAATATTGCAGCAGTACGCACACAATCGAAGCGCAGTAAGGATGGCTAGTGTAACTAGCAAGAATACCACGAAAAGCAAGAAAAAAGAAGTACGCTATTAACTATTAACGTACCTGTCTCTTCCGAAACGAATGAGTACACACTCTCATATGACACTACCATCGAATCCTCTTAGTCT
+
5<::<@=AAC@;<<>DD>A<?55493945.5995566;6;=<566=8=@;C?::9C?BBB3B>AABBBBBC>?>6<<;;:::*4;7=:@@@2C@@<696BCCCCB@B@CE@ECC?AABBCDCCCCCCCC@@@>AB??<@ACABBBB?B@CCC?BDBBBBBB@BBBB@A=@A=A@@;>>:999+9==;@@BBCB)BD=B888@A@CF7;8;??B:>:=ACBB@BCAA@CB?B?BBB>BBB?ACCCCCCCAABCBBAA?AACAAACCCC?CBBBC?BB?AAA>ABC::
@ATNG8:02385:02977
GATGGTAGCGAGCGAGTGTGTATACCAGAAGATCAGGAACTCTAGAAGAATTCAGATTTTTAACACGAGAGTAAACGTAAAAAGAAGGTTTTACAAGACTCACGTTAACAATATTGCAGCAGTACGCACACAATCGAAGCGCAGTAAGGATGGCTAGTGTAACTAGCAAGAATACCACGAAGCAAGAAAAAAGAAGTACGCTATTAACTATTAACGTACCTGTCTCTTCCGAAACGAATGAGTACCTCTCAGACGCTCGTCCTACCATCGAATCCTCTTAGTCT
+
9=<=?BCBBBC;<:A@ABCCBCC;;2559.44://0)/4:967:0/)/>)/(/8945555$579?;CCBCC;;;0;;;9>=>,==7@9BCC2C>C@BCDC??;??;??AA?@AA=????@@BBBCDBBBCA>9A0009@000A@AA=A<A;;5;D;:;BDD<@@@@@?;>@;???=?A8957;;8788899$7<8=747CCBAA<A<@>=>=@==<;;;=B;;;BA@<@?AAA=A@@;@@AABBB>AACCBBBCCCCCC>>9>?@9::::;4894888/6665@
@ATNG8:02388:02993
GATGGTAGCATCATGCATATCTCACCAGAAGATCAGGAACTCTAGAAGAATTCAGATTTTTAACACGAGAGTAAACGTAAAAGAAGGTTTTACAAGACTCACGTTAACAATATTGCAGCAGTACGCACACAATCGAAGCTCAGTAAGGATGGCTAGTGTAACTAGCAAGAATACCACGAAAGCAAGAAAAAGAAGTACGCTATTAACTATTAACGTACCTGTCTCTTCCGAAACGAATGAGTACAGAGAGTACGATATGTCTACCATCGAATCCTCTTAGTCT
+
=>>C@CDBBCCCC;;;FCEDAABBD@CCB;;;BB@?=@ADCC???B@CF@C@>>??>@@A+A=ABBABBBAA=A:;;@BDD8BC@C?BFD:BBDAECCCCFB@@=@@AB?BBB:;;@@ABCBCCCCCCCBB@CABA@CCCCCCCC@C?B:::;DBBCBBB@BABBBB?BB?BBC9<<999+8?>;99999(7><<667@BBAA<A<AAAA<A<@@CCC@BCCBBBF@B@BBB<@@@<??=BBCB@AABCAAABBB>>>CBA=<A=@>>>A<AA<>@@9>@:99
@ATNG8:02389:02996
GATGGTAGCGCACACATAGATACAGTACTCATTCGTTTCGGAAGAGACAGGTACGTTAATAGTTAATAGCGTACTTCTTTTTCTTGCTTTCGTGGTATTCTTGCTAGTTACACTAGCCATCCTTACTGCGCTTCGATTGTGTGCGTACTGCTGCAATATTGTTAACGTGAGTCTTGTAAAACCTTCTTTTTACGTTTACTCTCGTGTTAAAAATCTGAATTCTTCTAGAGTTCCTGATCTTCTGGGTGTATCAGCGAGTATCTACCATCGAATCCTCTTAGTCT
+
94:<7@BBBBECGCCBBA@@CCABBBBCCCCB?BCCD=CC>A?BCEDDCC=BBCCC?C@CCAA?C?CDECAAACC?BACCC1CD=AAAC>CD?@>@BB=@B<AAACCD@CCDCCCCB?BCD?C?CCCCCCCC?BBCC@CBCCCCCCDCBBBBBBA?B??<?C?C>AAC?@@BBB>BCCCC;C?A=@@@@@,>A@@A<BAAACCCBCB?CCCC5BCDCC@CBCC?CCDDCCC@C@CCBDCC?BBBB>BCCCCCCCCCCCCCCCCCC@CCBBC?CD?@@A?BB998
@ATNG8:02342:03029
GATGGTAGTGATACAGATCAGACACCAGAAGATCAGGAACTCTAGAAGAATTCAGATTTTTAACACGAGAGTAAACGTAAAAAGAAGGTTTTACAAGACTCACGTTAACAATATTGCAGCAGTACGCACACAATCGAAGCGCAGTAAGGATGGCTAGTGTAACTAGCAAGAATACCACGAAAGCAAGAAAAAGAAGTACGCTATTAACTATTAACGTACCTGTCTCTTCCGAAACGAATGATTACCTCTCAGACGCTCGTCCTACCATCGAATCCTCTTAGTCT
+
?:=>?@ACECDCCCDCCCCBBBCCD@ABB>@@>@:8288CAAAABB@BC@C@??>A?;;<+<7BBCBBBBBB??8>>BBDDD1@@?D?BCE;CGJACCCDCCCCE@D@BB@ABC?AAABBCCCCCCCCCCDB?CCCC?BBBAA@??9@=@::6;AAABCBCACCBDDA?CC@BBB>AABBB;A??9<<<>?1?C?A;;;A@AAA:=8==;;5;5;>BBB?BB@@@AA?A?@@@9???;?ABD?BB?AABDBBAAABBBBBC@?>=:=AAAA<@@<;;:<AA?==
@ATNG8:02344:03045
GATGGTAGAGTACAGTGTAGTAGACCAGAAGATCAGGAACTCTAGAAGAATTCAGATTTTTAACACGAGAGTAAACGTAAAAAGAAGGTTTTACAAGACTCACGTTAACAATATTGCAGCAGTACGCACACAATCGAAGCGCAGTAAGGATGGCTAGTGTAACTAGCAATAATACCACGAAAGCAAGAAAAAGAAGTACGCTATTAACTATTAACGTACCTGTCTCTTCCGAAACGAATGAGTACATAGATATACGTATAGCTACCATCGAATCCTCTTAGTCT
+
:://00;?CCCC@ACBCGCDCCCCB?BBB@BABB;;7:=AAAB98:@CB?B>AA@@?BBB1B?CC@ABBCC?B@8<;;9::9$9C<B2::9&5>>9>969>CBAB?A?@@=@BB?BB??@CCCGBBCCCCBB>A;;:6;:9:@A?@=@@BAA=A@@@A@???@?ADCC?BC?A?=280000+///6;7777*7<6A556@>?@@<@;<<88185;=BBB?BB@@;9:4949AB=BCD@AAAAABBBCCBBBB@C>>>@>>?=>=B;;;;=>9=@;;;;<@AB=>
@ATNG8:02344:03051
GATGGTAGGCGACATACATACGCGCCAGAAGATCAGGAACTCTAGAAGAATTCAGATTTTTATCACGAGAGTAAACGTAAAAAGAAGGTTTTACAAGACTCACGTTAACAATATTGCAGCAGTACGCACACAATCGAAGCGCAGTAAGGATGGCTAGTGTAACTAGCAAGAATACCACGAAAGCAAGAAAAAGAAGTACGCTATTAACTATTAACGTACCTGTCTCTTCCGAAACGAATGAGTACGAGAGTCAGAGCAGAGCTACCATCGAATCCTCTTAGTCT
+
;;:<<;;<8=966==><====BBB=:=@C@A@?C::49;@@@AACD?BA>B?BBBBCEED2CCCCABACBBBHE>BBCCCCC3CEAD@JJJ;CCD@CC@A@AA@@<??::8;BB?CBBBBCCCCCCCCBCCC?CBBB>@@BAC????B?B;;:;BBBBBBB?AAAA:95:B?BBB599999,7;<577787(3:499=>=<AAA7;7::=A8<7<;A;;7;D@A@BB?B?BFC>CCC9::BBBBCBB@@999AAA@AAA????BB:;;===5:;:???;?BA::
@ATNG8:02350:03031
GATGGTAGTGATACAGTCAGACACCAGAAGATCAGGAACTCTAGAAGAATTCAGATTTTTAACATCGAGAGTAAACGTAAAAAGAAGGTTTTACAAGACTCATGTTAACAATATTGCAGCAGTACGCACACAATCGAAGCGCAGTAAGGATGGCTAGTGTAACTAGCAAGAATACCACGAAAGCAAGAAAAAGAAGTACGCTATTAACTATTAACGTACCTGTCTCTTCCGAAACGAATGAGTACAGAGAGTACGATATGTCTACCATCGAATCCTCTTAGTCT
+
BB?@=@BCBCCCC>CDBBBCCDDD@BBC@FB<6666;7;==<;6=:=<9<>88373888'87;734<<<:<::913333333$33,3,333&333,3;===B?>A4818:9=;977<<@CCCCECCCCBBCB?BCBB?BA@?====9@;@??<@BBCCBBB?BBBBBB?BB?>>>:@@999+9==9:<<==+<>:>888@@??><?<?@@@;>;>BBBB@@@@@@CC?C?A@@9@??=?ABA???A@A@AAAABDCBBBCBB@=<9<=>??<?C<???<@@;:;
@ATNG8:02358:03024
GATGGTAGGAGACACGTCGCACACGTACTCATTCGTTTCGGAAGAGACAGGTACGTTAATAGTTAATAGCGTATTTCTTTTTCTTGCTTTCGTGGTATTCTTGCTAGTTACACTAGCCATCCTTACTGCGCTTCGATTGTGTGCGTACTGCTGCAATATTGTTAACGTGAGTCTTGTAAAACCTTCTTTTTACGTTTACTCTCGTGTTAAAAATCTGAATTCTTCTAGAGTTCCTGATCTTCTGGGCTGCGCTGATATGCGCTACCATCGAATCCTCTTAGTCT
+
BAB=@CBB@BCCBCCFC@AACBBBBCCCGDBC?B@@@;@D@C?<;;BCEFAECAAA?A?BBCC@B@AAAA@A@@A:ABBBB2A@<@988-8A?@;?>@=AB?BBBBBB@@>>==B>>;>@@<@<@C??>>>@<?@BB7;;A>>>>@@AA>>888A:;;;5;;:>;>@???C;;;7;>AFE;B<?;??>>=/=>;;:3;==<<=A><<9<@@@/@>>>A<@<@@<?@>>>@?=A<AAAAAA:99==4=///=:9:>??==9<<>6617=<==9=?<?=95:<:66
@ATNG8:02358:03038
GATGGTAGCATCATGCATATCTCACCAGAAGATCAGGAACTCTAGAAGAATTCAGATTTTTAACACGAGAGTAAACGTAAAAAGAAGGTTTTACAAGACTCACGTTAACAATATTGCAGCAGTACGCACACAATCGAAGCGCAGTAAGGATGGCTAGTGTAACTAGCAAGAATACCACGAAAGCAAGAAAAAGAAGTACGCTATTAACTATTAACGTACCTGTCTCTTCCGAAACGATGAGTACTGCGTCTCACTCTCGCCTACCATCGAATCCTCTTAGTCT
+
0///37----/////<<<<://///)/774;;?@??9=7;::7=:73--(-(--9/3888$33833/668///915.//999'44.439<<0<6616656666::7<75505<@7:?=BA966@>>??666;7:<AA<@@??;898-/)///)//:778<;7999/0/1//(/;;5;7333(333.3?===+//*/////.225.2698;C.5.57>=?<99999==40+0;;3:00/:9:7888333999455<:::==8=CC898A??;9:48??:>::?>
@ATNG8:02359:03050
GATGGTAGAGTACAGTGTAGTAGACCAGAAGATCAGGAACTCTAGAAGAATTCAGATTTTTAACACGAGAGTAAACGTAAAAAGAAGGTTTTACAAGACTCACGTTAACAATATTGCAGCAGTACGCACACAATCGAAGCGCAGTAAGGATGGCTAGTGTAACTAGCAAGAATACCACGAAAAGCAAGAAAAAGAAGTACGCTATTAACTATTAAACGTACCTGTCTCTTCCGAAACGAATGAGTACGAGAGAGCACACGTGTCTACCATCGAATCCTCTTAGTCT
+
5>=>@CBDBCCBBCGCGCCCCCDBB@BBBAJBBB@@=@=@BCDAA@?CC@B>BBBBBBBB3B@BBBACCCF???8?A@AABB2BD@C?BBB<BCCAAAADDCCBB?A?BB@ABB?AABBCCCCCCCCCCCBB@BCBB?BBBBBABC?D?BBB?AACBDCBA>B898BB?>>9?9939?9999+9==988888(8>8=778@@@@@<@<?=>=188(7=AAC@CAA@>==+0,000+0@@;>?@?BCC?@?CCBBBBCC>>;>==@>>:>;;;>;>=<==<8<?:::
@ATNG8:02360:03030
GATGGTAGTGATACAGATCAGACACCAGAAGATCAGGAACTCTAGAAGAATTCAGATTTTTAACACGAGAGTAAACGTAAAAAGAAGGTTTTACAAGACTCACGTTAACAATATTGCAGCAGTACGCACACAATCGAAGCGCAGTAAGGATGGCTAGTGTAACTAGCAAGAATACCACGAAAAGCAAGAAAAAGAAGTACGCTATTAACTATTAACGTACCTGTCTCTTCCGAAACGAATGAGTACTATGTAGAGCTCTATACTACCATCGAATCCTCTTAGTCT
+
49::=A=BBCDCCBCCEBBCDCCCC?BBCABAAB;;5:8?>>?BAC@CC?B?BBBBCBBB+B7BCCCCBCBCCC>=;@AEDD3;;69;@@@7@=>:666?@@@CC?B@BB?DAA<@@??@CDFCCCCDBBAB?CCCC?BBBBDD?><@?AAB@BBCCCCCC?BBBCA@>A@=@BA;@@9999+9=>9:9:::(9<<A;==BAABB:=:==>>8=9=@DDD@DDA@@BB?C@BCD=CBB?AAABBBBBABCBBBBBBB>??AAAABC<@@@@?:==:6769<A999
@ATNG8:02364:03015
GATGGTAGTCTCAGATAGTCTATAGTACTCATTCGTTTCGGAAGAGACAGGTACGTTAATAGTTAATAGCGTACTTCTTTTTCTTGCTTTCGTGGTATTCTTGCTAGTTACACTAGCCATCCTTACTGCGCTTCGATTGTGTGCGTACTGCTGCAATATTGTTAACGTGAGTCTTGTAAAACCTTCTTTTTACGTTTACTCTCGTGTTAAAAATCTGAATTCTTCTAGAGTTCCTGATCTTCTGGGTGTATCAGCGAGTATCTACCATCGAATCCTCTTAGTCT
+
=00/6::<AABBDCCCCCCBBBB@A@ECBCBB?ABBD=CF?B?BICCGCC@CCCBC?A=A?;:39.94<555<<<7;?CBC3BC=??CC=@?AA?ACC?CE:;;@BAC?AADCBBBC?A@JAC@CFAAACBEACCBB?BBBBBAB@@@@@;;;CB@@A@?BA6:188:9>@@DFABBBBB9A;@<;;;;;*;@@A@0;;A;<;BBBB=BABA,@@;;;=A=AA>AABCBBD;;:;BBB@@?@ACF@EBBAGDCCBACCCCDCCBC@CBB@@<;;5;@@?ADAAB
@ATNG8:02364:03037
GATGGTAGTGATACAGATCAGACACCAGAAGATCAGGAACTCTAGAAGAATTCATGATTTTTAACACGAGAGTAAACGTAAAAAGAAGGTTTTACAAGACTCACGTTAACAATATTGCAGCAGTACGCACACAATCGAAGCGCAGTAAGGATGGCTAGTGTAACTAGCAAGAATACCACGAAAGCAAGAAAAGGAAGTACGCTATTAACTATTAACGTACCTGTCTCTTCCGAAACGAATGAGTACGATGAGATCTCGTGTGCTACCATCGAATCCTCTTAAGTCT
+
/;;;,//::<ABB<;;;6569;<:;7;>>9>BB===9=8;;;;833.3;3838---78999)-(--/339:::8:3:ACCBBB199=B;A@@4A@@;?>><44333-328:5933.3:;;@C@@ACGCC;;;C@;;;A=?:97?:77109<00)/977<;<?78555436::6:==8;;:;;(33717;>@5@::55555;==7949799<A7;59AC;;7:B;;<BB@D>@AC?CAB?99:A><>@@>>=></////...55622,2555503343..(.(/99:
@ATNG8:02365:03022
GATGGTAGACACGTGTGCTTCTCTACTCATTCGTTTCGGAAGAGACAGGTACGTTAATAGTTAATAGCGTACTTCTTTTTCTTGCTTTCGTGGTATTCTTGCTAGTTACACTAGCCATCCTTACTGCGCTTCGATTGTGTGCGTACTGCTGCAATATTGTTATCGTGAGTCTTGTAAAACCTTCTTTTTACGTTTACTCTCGTGTTAAAAATCTGAATTCTTCTAGAGTTCCTGATCTTCTGGGATGTGTGCGCAGTGCCTACCATGAATCCTCTTAGTCT
+
/7:;<AA?@@@AA;<966<8@AABAAAAAA@BBDC>BB?BADB;9:BC?BBB::89@BBCA?C?BBBBB?@@B?ABDDD1???C??>8?A@C899B?BB?BBAAAA>BBBBBBBB=B>>;>=>>>A;;;@<@@DD<AAAA@@@@@?@;;888?=>>><@B=>>>>>B@@@;;5;>>>>5>:?=>>>>>/=D===7=A>==>9:::9===>/>=>>B<A<AA=@??==;:7::>>?@::76===4;///<66:;:==>>B;?>>;==9A:>>;?=:6:;:66
@ATNG8:02366:03040
GTTGGTAGCACACGAGATCTCATCGTACTCATTCGTTTCGGAAGAGACAGGTACGTTAATAGTTAATAGCGTACTTCTTTTTCTTGCTTTCGTGTATTCTTGCTAGTTACACTAGCCATCCTTACTGCGCTTCGATTGTGTGCGTACTGCTGCAATATTGTTAACGTGAGTCTTGTAAAACCTTCTTTTTACGTTTACTCTCGTGTTAAAAATCTGAATTCTTCTAGAGTTCCTGATCTTCTGGGTGCGCTACAGTCTCTCTACCATCGAATCCTCTTAGTCT
+
@:8=@CCCBBBCDCEEBCBDBBCCBCCBBBAA=AAAE>DCAC@CCCCCBB?BBBCB>A?ABCH@C?BABABBBCB@CBCCC3BB?B@@@:ACC>>?B?BC<>>?AB@?BBAA>@@A=CCA7:7:>>>AAAA:>?AA;B;;;<;==???AA@9997///9;;7<6?AAAAA@@@<==>DD2<38167666(7=666.667///:::==BCBA/A==>B=B<??<@ABA;;;:=:=B@9////==>67;;>=A@@>?>@BBAA@AA=B===?;>><;;;<??===
@ATNG8:02371:03055
GATGGTAGTATATCGCGTCGCTATCCAGAAGATCAGGAACTCTAGAAGAATTCAGATTTTTAACACGAGAGTAAACGTAAAAAGAAGGTTTTACAAGACTCACGTTAACAATATTGCAGCAGTACGCACACAATCGAAGCGCAGTAAGGATGGCTAGTGTAACTAGCAAGAATACCACGAAAGCAAGAAAAAGAAGTACGCTTTAACTATTAACGTACCTGTCTCTTCCGAAACGAATGAGTACTACTCTCAGAGACACACTACCATCGAATCCTCTTAGTCT
+
4;::>AAA@@@;<<<>=<<;==;;<:>??:?@666>9>:@===A@><==?=8<<<<;<==+:6::::<<;???>7;=44444$4<8=:=@?0>6616;>9;;@:>3>::@;@>>7;:;<?@CCCCBAAAA@@:>@>?=@@??>BBB@C@CBB@BC@A@CCC@BBB@?@@AA>A?;8=;;;;37888=:<;=/8815655<766.63///65;5;866845//.555353;AC9@:827<999;BAA???ABBB===>>>?888?:>=?==8==9====988;;
@ATNG8:02372:03054
GATGGTAGTGCGTGAGAGAGAGACCCAGAAGATCAGGAACTCTAGAAGAATTCAGATTTTTAACACGAGAGTAAACGTAAAAGAAGGTTTTACAAGACTCACGTTAACAATATTGCAGCAGTACGCACACAATCGAAGCGCAGTAAGGATGGCTAGTGTAACTAGCAAGAATACCACGAAAGCAAGAAAAAGAAGTACGCTATTACTATTAACGTACCTGTCTCTTCCGAAACGAATGAGTACTATAGACTATCTGAGACTACCATCGAATCCTCTTAGTCT
+
77:;;@A@BBCCB==CECCBBB;;;)5>:9>CBBB=:B?CCBCB?@=?B<B?ABBBBCCC+B?BB===@ACAAA8?@;<<<.4<7<.955&5::7<CCBBBB@@<@=@@;@BC?AACCCDBBBCBBBCCCC@BBBC@BBACBBBC=@=@::6;BDBBBCC@CAABBA<??=???=???A@8::99=@@@@.?>=>::;?A::;<>>@@A<?;>@A;;8;BBBCBC?@?@>=5=00,00=;=>997ABBB===BCAABB@??9:5:??AB?BB?::9?BC?@@
@ATNG8:02387:03020
GATGCTCGCTGATGATATCTCCAGAAGATCAGGAACTCTAGAAGAATTCAGATTTTTAACACGAGAGTAAACGTAAAAAGAAGGTTTTACAAGACTCACGTTAACAATATTGCAGCAGTACGCACACAATCGAAGCGCAGTAAGGATGGCTAGTGTAACTAGCAAGAATACCACGAAAGCAAGAAAAAGAAGTACGCTATTAACTATTAACGTACCTGTCTCTTCCGAAACGAATGAGTACGAGAGAGCACACGTGTCTACCATCGAATCCTCTTAGTCT
+
BBBBBBBBBBDCCBBCCCCCC?DDD@CCCBAB@C@BCCAAAB?CC?C@BBAAABBB3B?BAAAAAACCBC;AABBGDE5BA;A5;;;-:@@5996=@@@=B>A>@D?;:;=@?AACCDDFEDCCBBBB=BCCC?BAABBBBC>B?B??<?CABBBBB?BBAABB>BB>BBA:??888*:?>;::999.8@<A;;;AAA@@;><>A??:>:=ABAA=@@@??CB?B?BCC>CAA>ABBBCDDAA@BBBBBBBBB@BB===@@:>888A:>>;><<8<>;=;
@ATNG8:02342:03080
GATGGTAGTAGTACACTAGTCATACCAGAAGATCTGGAACTCTAGAAGAATTCAGATTTTTAACACGAGAGTAAACGTAAAAAGAAGGTTTTACAAGACTCACGTTAACAATATTGCAGCAGTACGCACACAATCGAAGCGCAGTAAGGATGGCTAGTGTAACTAGCAAGAATACCACGAAAGCAAGAAAAAGAAGTACGCTATTAACTATTAACGTACCTGTCTCTTCCGAAACGAATGAGTACTGTATCTATGTGTGCGCTACCATCGAATCCTCTTAGTCT
+
99<=:BA;66@95:C@?@=>B<99>;=9:29<<0//)/7<==>===?BB;C<;?;>CC=A+B8AAABBBBBDHG>:8;A@@@2AA?B?CCC<BBC@B;:;CC;;;<@@BB?CCC?AB@?@CBDDCBECCB;;7;BAA=@?==<?891:=@:;79B@@ABBB>BBBBBC?BB>AAC6;;733(337167889)772...8;==;A;A;555A<@<?=BA@;@????>?;?9>??9?AD>AAA@@999BBBBAAABBB<8857>>9A=@==<B<??<788;?A???
@ATNG8:02351:03067
GATGGTAGTGCGTGAGAGAGAGACCCAGAAGATCAGGAACTCTAGAAGAATTCAGATTTTTAACACGAGAGTAAACGTAAAAAGAAGGTTTTACAAGACTCACGTTAACATATTGCAGCAGTACGCACACAATCGAAGCGCAGTAAGGATGGCTAGTGTAACTAGCAAGAATACCACGAAAGCAAGAAAAAGAAGTACGCTATTAACTATTAACGTACCTGTCTCTTCCGAAACGAATGAGTACTATAGACTATCTGAGACTACCATCGAATCCTCTTAGTCT
+
ABCC@BBBBBB@A<@A<EDCECDDD=BCC@CCEBA@@B@CBBBAAB@CC<?:>?>@?===+714<<===<;<==688?====+<<8<7@<<2A>?;=??=@<@9?:?=00/?;6;;BBC@@ACCCCCICCC@CCBB@BBCACCAA>B@BAA>@AABCCHC?CBBBCBACC>A9:4:@===58975<@@@@2@C?>889BAA@A<@<@@A@8;8;ACBB?BBBAABB=A?ABC=AA@=9:9AABBBBBBBCBBBBCDCBBBCBEG?BBBAA>@@;>?>=BBAAA
@ATNG8:02356:03068
GATGGTAGCTCTGCTCTGACTCTCGTTCATTCGTTTCGGAAGAGACAGGTACGTTAATAGTTAATAGCGTACTTCTTTTTCTTGCTTTCGTGGTATTCTTGCTAGTTACACTAGCCATCCTTACTGCGCTTCGATTGTGTGCGTACTGCTGCAATATTGTTAACGTGAGTCTTGTAAAACCTTCTTTTTACGTTTACTCTCGTGTTAAAATCTGAATTCTTCTAGAGTTCCTGATCTTCTGGTATACACACTCGCTCGCTACCATCGAATCCTCTTAGTCT
+
@:@<?CCBBBCDCCCFFBDBBBBBAA?ABB?BBBB=BC?B>BBBAAAB?BCA@@>B=AABC>B=@AABAAAAB>B>>>>.>>9>;;=7>BBB?BBC?@@;88>@@A<@AAAA@@@;><<:<:<>AA????;????;@@@===@@@@@CCA@@@;==><@@<>;>AA@@@@?A;??BBB5@<@::9999+9>9991966///<::=0778(8>><@9@9////;<=@@@<A;@>>>>@8::A=AAA==<AAAA===??AA=?=;@>C==9>A9>=<:<?A;;
@ATNG8:02357:03068
GATGGTAGAGTAAGTGTAGTAGACCAGAAGATCAGGAACTCTAGAAGAATTCAGATTTTTAACACGAGAGTAAACGTAAAAGAAGGTTTACAAGACTCACGTTAACAATATTGCAGCAGTACGCACACAATCGAAGCGCAGTAAGGATGGCTAGTGTAACTAGCAAGAATACCACGAAGCAAGAAAAAGAAGTACGCTATTAACTATTAACGTACCTGTCTCTTCCGAAACGAATGAGTACACATCGTCGTGTCGTGCTACCATCGAATCCTCTTAGTCT
+
:::<@@;ACDBB?BABACCCBD;;7;AA>ABBBAA=@<??@BA@A@995:>A>>????=.=<@ABCBBBA>>C3852255'2:3:-52)2883555>??>8838<?A:?8818====BA>>>???;;;@<@@AA<>>>>>>>>:=:?;;5;;;;??@A=ABA@@@=>>5;;7177//(/77257757'55.5//.98@@@<@;@BBB;><>@>>?;>>B;;;A=D=AAA:?8818;;>>>>>A@@@?@?>>>BC>>=A>>><@@@>=:<=:?>>;>>>>>
@ATNG8:02359:03082
GATGGTAGATACTCGCTGATACACCCAGAAGATCAGGAACTCTAGAAGAATTCAGATTTTAACACGAGAGTAAACGTAAAAGAAGGTTTTACAAGACTCACGTTAACAATATTGCAGCAGTACGCACACAATCGAAGCGCAGTAAGGATGGCTAGTGTAACTAGCAAGAATACCACGAAAGCAAGAAAAAAGAAGTACGCTATTAACTATTAACGTACCTGTCTCTTCCGAAACGAATGAGTACTATAGACTATCTAGACTACCATCGAATCCTCTTAGTCT
+
94;<:==CECBBCDCAA@@??@@CC7A<<9=C@@AA>A=@BA784>8AB?A;9==77:9+73<9<@::99325'554444&4<.5.555&59949666<===B>@<?B=@AC?BB@?ABECCCCCDCCCC?CCCD>AAA@A:::6;?B@@=@CA@AA::39>==>?6>94833,3988929::6:>>@>>'@B:>>=>@@@@@;?:==>A=A=>>BBC@ACADCCB>B=AAA;AAA?ABCCCCCBBBBBBBB>>CBBBCCBBB@BBCBB???<>BA=AB988
@ATNG8:02367:03073
GATGGTAGTGCGTGAGAGAGAGACCCAGAAGATCAGGAACTCTAGAAGAATTCAGATTTTTAACACGAGAGTAAACGTAAAAAGAAGGTTTTACAAGACTCACGTTAACAATATTGCAGCAGTACGCACACAATCGAAGCGCAGTAAGGATGGCTAGTGTAACTAGCAAGAATACCACGAAAGCAAGAAAAAGAAGTACGCTATTAACTATTAACGTACCTGTCTCTTCCGAAACGAATGAGTACACACTCTCATATGACACTACCATCGAATCCTCTTAGTCT
+
//::4999?BBCAA@AACBBAA;;;)49939>>:;55:7<;;A?=?;??;??CBA?????.=?ABBBCBBB@A@;99<CCCC5CC=A5;;;.;AB>BCCCECCDC?B?BB>ACC7:;??@CBBBCGCCCCBC@BBBB?B@@?BBBD<@=@AA>BBDCCC@@@ABBBBB@BC?BAA=AAAAC;@>>;999:9(8=<>:;;>==<=8=9=A@@<@<@@CCD@C@@@@CC=@?@BK?BBAA@A?@@???AAEDCDBBBBABBBBBBBC@CBBBC@CC@BBA?CCABB
@ATNG8:02368:03064
GATGGTAGTATCGGCACACTCTGTCCAGAAGATCAGGAACTCTAGAAGAATTCAGATTTTTAACACGAGAGTAAACGTAAAAAGAAGGTTTTACAAGACTCACGTTAACAATATTGCAGCAGTACGCACACAATCGAAGCGCAGTAAGGATGGCTAGTGTAACTAGCAAGAATACCACGAAAGCAAGAAAAAGAAGTACGCTATTAACTATTAACGTACCTGTCTCTTCCGAAACGAATGAGTACGAGAGAGCACACGTGTCTACCATCGAATCCTCTTAGTCT
+
;>>@;@==BB@@@<<CCCCCKBBCB?CCC?CBCC@@?@?BCCABAA=@A;?9?@==>@@@.@?@BA>>>>><CA8=<:9444$49.5.559&5:;5<666<<:9=4:7;B@CDC?CB:;;DCBBG;=;BBCC@C@@@?@@@ABAAB?C@C;<:;BACAAAC?@@@BBB?BB?AAA?AACCC>BBB?BCCCC2@=:==>=AAAAA<B<@@>?1818=BAB?BBB@@@A?B8:;E>CCE>@@@BBBCCCBBBBBBBBBAAABAA@@@<A777><>><A@@<>>>@@
@ATNG8:02370:03093
GATGGTAGCACACGAGATCTCATCGTACTCATTCGTTTCGGAAGAGACAGGTACGTTAATAGTTAATAGCGTACTTCTTTTTCTTGCTTTCGTGGTATTCTTGCTAGTTACACTAGCCATCCTTACTGCGCTTCGATTGTGTGCGTACTGCTGCAATATTGTTAACGTGAGTCTTGTAAAACCTTCTTTTTACGTTTACTCTCGTGTTAAAATCTGAATTCTTCTAGAGTTCCTGATCTTCTGGTGTCTGATCTGTATCACTACCATCGAATCCTCTTAGTCT
+
==>@@DCDD;99>=B<A@BC@A@=BCAA@BGGICDCD?A@?AACBBDDCC?CCBBB?B?BCBB?B?CDBABA@AC?BBBBB17779?CC>BBB@=@>?;?@;>>CBBB?BB?A?A@@;A@@<@<AA>>>AAA<@>>>587::<<::;??@B888A<=>==AA<A<A@@@@@@@@;>::::1::A<?9===,;;998*------23-/(///'.9=@A:@:@@:@@>>??>=E:==????<??@;===>:;:@@@@@BAA???@@<@??::7:=9<AA;@?677
@ATNG8:02370:03108
GATGGTAGGCGTGTGAGAGTCTGCCCAGAAGATCAGGAACTCTAGAAGAATTCAGATTTTAACACGAGAGTAAACGTAAAAGAAGGTTTACAAGACTCACGTTAACAATATTGCAGCAGTACGCACACAATCGAAGCGCAGTAAGGATGGCTAGTGTAACTAGCAAGAATACCACGAAAGCAAGAAAAAGAAGTACGCTATTAACTATTAACGTACCTGTCTCTTCCGAAACGAATGAGTACCTCTCAGACGCTCGTCCTACCATCGAATCCTCTTAGTCT
+
;4<=5:;B=AABBBA@@EC;9:955)5;9:CDCCBB@B9;;@A@@@?BB?B>@@@9999-9197;>:>>9888178<<><0;<8<298)779487759699:2:4::<?@?=A>>>?AAAAAAAA@<<>=@@??<?@@@B;;;<@<@>><>>?>888=9=>@@B@<@D=;;;366656'29:457555'52,2=;A@?>>>=B;==>C<?<?A???<AA???@@;?388>6=994:=><>;;5;@@BBA@@AAA@@@@<@@A<A;;;=6<?5788=B?>>>
@ATNG8:02373:03098
GATGGTAGTATAGAGCTCTACATAGTACTCATTCGTTTCGGAAGAGACAGGTACGTTAATAGTTAATAGCGTACTTCTTTTTCTTGCTTTCGTGATATTCTTGCTAGTTACACTAGCCATCCTTACTGCGCTTCGATTGTGTGCGTACTGCTGCAATATTGTTAACGTGAGTCTTGTAAAACCTTCTTTTTACGTTTACTCTCGTGTTAAAAATCTGAATTCTTCTAGAGTTCCTGATCTTCTGGCGCTCTGTCACGTCTGCTACCATCGAATCCTCTTAGTCT
+
9999499=B@@@BACCA<;;;;566<<<>>==:BB??8=9494=??@AAB?B@@@@:=:=@@B8C>@@@BB<99:/55555(5:38755-57787657(./(..33782679877;=;A=>:>:?;;;>>AA>==>=9@///776;;;;;;===?;CBB>BB?B6<:>?A;;;@4:9999*99=959959$9?=9=59999=666=@=B>A>+695;@=@79:?BAAA@;;6;=??:;::4:::2:@@ABBBB;:9BBBBAAAAA;@@C@@=A@=0007:009@
@ATNG8:02375:03096
GATGGTAGATATATGCACGCTCTACCAGAAGATCAGGAACTCTAGAAGAATTCAGATTTTTAACACGAAGAGTAAACGTAAAAAGAAGGTTTTACAAGACTCACGTTAACAATATTGGAGCAGTACGCACACAATCGAAGCGCAGTAAGGAGGCTAGTGTAACTAGCAAGAATACCACGAAAGCAAGAAAAAGAGTACGCTATTAACTATTAACGTACCTGTCTCTTCCGAAACGAATGAGTACTGTATCTATGTGTGCGCTACCATCGAATCCTCTTAGTCT
+
994404:=C@@?@;;;<::>99944.4;<5;;;;<=:=?BA?<><>8?A<@<8:739===+4/3;8/0*/9//.906744444$4<=B4:99&5<<4;;;;<====:=?CC?BCB8;6;A@???BBBBBCCBB?BBBB9?>?999989?89907:9@BAAB<B@>>B>;>?48:@:>=@@D6:;97<<<:<*::7;@@AAABB:>:>AAA=A:>>>==8=B==>>><>=A@@9@DCACCCCAAABBBABAAAA;:;AAACCCCC?;;;BC?BC@CCC@CDBBB
@ATNG8:02382:03066
GATGGTAGTATATCGCGTCGCTATCCAGAAGATCAGGAACTCTAGAAGAATTCAGATTTTTAACACGAGAGTAAACGTAAAAAGAAGGTTTTACAAGACTCACGTTAACAATATTGCAGCAGTACGCACACAATCGAAGCGCGTTAAGGATGGCTAGTGTAACTAGCAAGAATACCACGAAAGCAAGAAAAAGAAGTACGCTATTAACTATTAACGTACCTGTCTCTTCCGAAACGAATGAGTACTGTATCTATGTGTGCGCTACCATCGAATCCTCTTAGTCT
+
9:9:?AA=BBBBB>C?=@CCBCCCC@BBB@BBCCCB>B?B;:9?;D9=B;C???>?>@@@.@=@A@BA@??=><6<<;:999$4:8>.555&5<<9;<<<?>=>B>@?AD@CCC>@?AACBCFFCDCCCCCC?BCAB?A???AB@D?B@B@@=@CBBBCCC@AAABBB?BB?BAA=@@>>=5<9928::::+;>;@>>>AA@@@=@:==@@:=8<=A@@<@CAAACC?B?BCC>CCC?ABBBDCBAABBBDBAA@BF>=>AAB;<7;CAAA===98878<@:::
@ATNG8:02384:03076
GATGGTAGACACGTGTGCTCTCTCGTACTCATTCGTTTCGGAAGAGACAGGTACGTTAATAGTTAATAGCGTACTTCTTTTTCTTGCTTTCGTGGTATTCTTGCTAGTTACTCTAGCCATCCTTACTGCGCCTCGATTGTGTGCGTACTGCTGCAATATTGTTAACGTGAGTCTTGTAAAACCTTCTTTTTACGTTTACTCTCGTGTTAAAATCTGAATTCTTCTAGAGTTCCTGATCTTCTGGGATGTGTGCGCAGTGCCTACCATCGAATCCTCTTAGTCT
+
45<<<ACCABBBAAC;:;BA;9:?BBBCECBC@BCCB<BC>A>A@@?DAA?AABBB@B?BB??;??ABBDDABBC544===+=:49252'28<>8>9937A:??@@>@;AA@>>>AA<@??<@<>>???@@<???@@:??AAA<<<AA@@@@?<=9=AA=AA<A=AAA===@::3;====/=:>788888(8<<<<17/////96-/(///)/576=6=6//-/<<<=>=;>;??A>>>7;;CC:B;:6=///66;:;;;;?=>:===>><>E<???=BB>>=
@ATNG8:02385:03071
GATGTAGAGTATATGCACGCTCTACCAGAAGATCAGGAACTCGTAAGAAGAATCAGAATTTTTAACACGAGAGTAAACGTAAAAAGAAGGTTTTACAAGACTCACGTTTAACAATATTGCAGCAGTACGCACACAATCGAAGCGCAGTAAGGATGGCTAGTGTAACTAGCAAGAATAACCACGAAAGCAAGAAAAAAGAAGTTACGCTATTAACCTACTTAACGTACCTGTCTCTTCCAAACGAATGAGTACTATAGACTATCTGAGACTACCATCGAATCCATCTAAGT
+
888///;965<::////:777:99:5844.477///)/)--56//(/838806////(/666'606/.333:9888,2244444$4;7;7<::&555.59<555;444)43998<54044384445555<995558<<::5::899488-/)000)/99988;<9<<==<<487133,3,33777.8994333333#37177+222222;272704---052--///5//////:683;:.6//)//8/3/88///7755//-8///9:;::6::7--(-,(,,,,-(//
@ATNG8:02391:03063
GATGGTAGGTGCACATGAGTGTATCCAGAAGATCAGGAACTCTAGAAGAATTCAGATTTTTAACACGAGAGTAAACGTAAAAAGAAGGTTTTACAAGACTCACGTTAACAATATTGCAGCAGTACGCACACAATCGAAGCGCAGTAAGGATGGCTAGTGTAACTAGCAAGAATACCACGAAAGCAAGAAAAAGAAGTACGCTATTAACTATTAACGTACCTGTCTCTTCCGAAACGAATGAGTACGATGAGAGAGCTCTCTCTAATCGAATCCTCTTAGTCT
+
;<<=@CCG@BCBCBCCCCCCDDCBA=BBB?CCBBAA=A?BBCCCCD@CC?@<?@@99999*:=BCDCCCGCBBB;A@9:9::*;@>B@EHE:CCC@@A@CBCCBA?A?BB?BED6:9AABBBBBICBCCCDC@CBBB?BBCBAB@B@D@C99;;DCCCCCCABAAAAA>CC>B@B?AA>>>7?@@;99999(9>8;;;;AAA??;?=???@<?;>>BAA=ACB@@@D@D?BBD>CBC?AAAAAAAAA>>>@@AABBABBBBB@D@>==A<A@:8:8;A?<<<
@ATNG8:02391:03077
GATGGTAGAGTACAGTGTAGTAGACCAGAAGATCAGGAACTCTAGAAGAATTCAGATTTTTAACACGAGAGTAAACGTAAAAAGAAGGTTTTACAAGACTCACGTTAACAATATTGCAGCAGTACGCACACAATCGAAGCGCAGTAAGGATGGCTAGTGTAACTAGCAAGAATACCACGAAAGCAAGAAAAAGAAGTACGCTATTAACTATTAACGTACCTGTCTCTTCCGAAACGAATGAGTACTATAGACTATCTGAGACTAATCGATTCCTCTTAGTCT
+
CE<:;;=BBCDCGCDCCCCCDDCCC=ABD@DDDBA@<@?BBCABBC@BB>B>BBBA@@A@2B?CBBBBBBC???5>B::;;;*;A<A4;;;&5@@9>A<ADDDCC@C@CC@CBB=@>BBCCACBBCDCBB@C?CDCC?BABCAAAB<@<A9969DBBBCCC@CCA@@A?DE@>>>>@@@@?:@??:?AAAA3>B<?888A@@@A<?<@@@@:>:>>DDE?BBCCCCC=?=?CC?BBB?@@@CCBCBCB@ABBB@:@?BCCDAAA?CAAAA?C?CAB?BCAA@
@ATNG8:02344:03128
GATGGTAGCTCACGTACGTCACACGTACTCATTCGTTTCGGAAGAGTCAGGTACGTAATAGTTAATAGCGTACTTCTTTTTCTTGCTTTCGTGGTATTCTTGCTAGTTACACTAGCCATCCTTACTGCGCTTCGATTGTGTGCGTACTGCTGCAATATTGTTAACGTGAGTCCTTGTAAAACCTTCTTTTTACGTTTACTCTCGTGTTAAAAATCTGAATTCTTCTAGAGTTCCTGATCTTCTGGTAGAGCGTGCATATATCTACCATCGAATCCTCTTAGTCT
+
444939:===;;;;<<65699///<<<<;>>>7;?BB<AA6:8:>>>A?86<;;00/)///3,3-38888433:587888)89497981335;.55/)/:)//9<;>7<666;;;;7;<<7@7;;AC;9:B@CCBB7;;B;;:@BAA@@ABBCC@@??;>?:>=AA@?;;00*08;0999*99=999999'49=9909/////77<:8::::*556667<4//)/00/00><C;@??999<?@@?B@;;:@?::;0;;;000>00*0977<:<?99889;;;;>
@ATNG8:02348:03127
GATGGTAGCTCTGCTCTGACTCTCGTACTCATTCGTTTCGGATGAGACAGGTACGTTAATAGTTAATAGCGTACTTCTTTTTCTTGCTTTCGTGGTATTCTTGCTAGTTACACTAGCCATCCTTACTGCGCTTCGATTGTGTGCGTACTGCTGCAATACTGTTAACGTGAGTCTTGTAAAACCTTCTTTTTACGTTTACTCTCGTGTTAAAAATCTGAATTCTTCTAGAGTTCCTGATCTTCTGGTATACACACTCGCTCGCTACCATCGAATCCTCTTAGTCT
+
44;<;A@>A@;6:;CBCCCCC@AADDCCBCCB?ACCD>CC?BBBCCDCCA>AAA00,/5999B?C@BCC@@00/:498;;;)//+5;==4;?@@;@BB=@B7;;AABGBFFDDCCCB?@@C@C@CCCCCBBB?BDCC?CCCCCBBBBBBBBBCFD@9::CCD?C?CBB:::BBB@BBDHE;A=@5;;;;;*;@CBC>CBBBBBAA@A;A=@@0@BAAC?A?BB?BBB;;<B>@=ALDBBB=@;;6;AABBBBBBABBBBAAABDDACB????BA?BBB?BBBBB
@ATNG8:02349:03143
GATGGTAGCACGAGTCACTCATATCCAGAAGATCAGGAACTCTAGAAGAATTCAGATTTTTAACACGAGAGTAAACGTAAAAAGAAGGTTTTACAAGACTCACGTTAACAATATTGCAGCAGTACGCACACAATCGAAGCGCAGTAAGGATGGCTAGTGTAACTAGCAAGAATACCACGATAGTAAGAAAAAGAAGTACGCTATTAACTATTAACGTACCTGTCTCTTCCGAAACGAATGAGTACGATGAGATCTCGTGTGCTACCATCGAATCCTCTTAGTCT
+
;444.444:?;;;>=??<<<@<<;;6955.559;9>4>.55:994<795055:<@AADDD2;7@=BBBBB@<;?8989@=>>+>@?B;?>>4>?@ACBBBBBB=>8<;00+00>68<BBBABBAAACBA@@B?C@<<?@>00/7:=:@=?950555<>5559BBAA>84883833,333333;8818?A=A.8:29;777<>@@<@=A@AA7;6;AABB?BA988;<291777*39=6777:<A?BB8778::>>888>>;;;>@;??AAA=AA:;;;9>@?:9
@ATNG8:02362:03148
GATGACTGTAGCGCACCCAGAAGATCAGGAACTCTAGAAGAATTCAGATTTTTAACACGAGAGTAAACGTAAAAAGAAGGTTTTACAAGAACTCACTGTTAACAATATTGCAGCAGTACGCACACAATCGAAGCGCAGTAAGGATGGCTAGTGTAACTAGCAAGAATACCACGAAAGCAAGAAAAATAAGTAACGCTATTAACTATTAACGTAACCTGTCTCTTCCGAAACGAATGAGTAACTATGTAGAGCTCTATACTACCATCGAATCCTCTTAGTCT
+
;;;:;>@:;<<@=BABC:@@?<?@<@@B>C966>A@=@<;;658<<@BBABA,@=;;5994444480:;;=@@@+BA>A<?@A6;4>7<<385-----60617748;;/44=::::////;;555>:>BBCABAA::9A@29297=9>>>?333727AA@CC?BB>BBB=?@@==5<00+/0000'/::@9999@=<==8:7<///6936..-(-(--69;;?07.38817<;8444843-33338;>>=@@948=884=<<7===BB?CC?BBB>A=898
@ATNG8:02371:03140
GATGGTAGCTCTGCTCTGACTCTCGTACTCATTCGTTTCGGAAGAGACAGGTACGTTAATAGTTAATAGCGTACTTCTTTTTCTTGCTTTCGTGGTATTCTTGCTAGTTACACTAGCCATCCTTACTGCGCTTCGATTGTGTGCGTACTGCTGCAATATTGTTAACGTGAGTCTTGTAAAACCTTCTTTTTACGTTTACTCTCGTGTTAAAAATCTGAATTCTTCTAGAGTTCCTGATCTTCTGGCGCTCTGTCGTCTGCTACCATCGAATCCTCTTAGTCT
+
>9:<:BBBCCBBCCCCCABBDCC@A?CCCCCB?BBAA<BA=A@CCCCBBBABBBDD@D@CBBB?C@BBCDDCCCC@BAA@@1?@;@>?>8>@AB>BBB=@@6;;@CBCACCCCBBBC@CCC?C?CDDDBBAB?BCEG?A@CBBBBCBAAABBCBB?CBB?BB?B?BABBBBBCC4;;;;;.;=@>;;;;;*;BABB>BCGCDICBBB5;;;;*;ABA@=@<@B?AABBCBB?B@CBBBCC=@?B?BCCCCCCECCCCBBABCC=;;<AB?BC@;;;@CCCBA
@ATNG8:02376:03148
GATGGTAGCACGACACGACGATGTGTACTCATTCGTTCCGGAAGAGACAGGTACGTTAATAGTTAATAGCGTACTTCTTTTTCTTGCTTTCGTGGTATTCTTGCTAGATACACTAGCCATCCTTACTGCGCTTCGATTGTGTGCGTACTGCTGCAATATTGCTAACGTGAGTCTTGTAAAACCTTCTTTACGTTTACTCTCGTGTTAAAAATCTGAATTCTTCTAGAGTTCCTGATCTTCTGGGTGTATCAGCGAGTATCTACCATCGAATCCTCTTAGTCT
+
>=@=@BDCCBBBBCCCCCBBBBCCDCECCCAA<@CB?C?B?C@BAABBCC@DBCAA>A?BACC?A=???ACCCAA=AAA?A1BB?BB?A9A779?D>><?=6;;::...-888;A@@;A>>9><>@>?;<;A;>>>A9><<888=>>A@A>:::?;?A?=AAAA;DDBAABBCB?C999949<?=BBB>BCCCD>DCCCCCCBCC@BCCC5BBBCC@C@CC@CBBBCCB?B?BBBCCC=A99949@@CECCCCCCCCCCECCC@CBBBC@CC?@A@?BB???
@ATNG8:02378:03126
GATGGTAGTGTGTCTCTGAGAGTAGTACTCATTCGTTTCGGAAGAGACAGGTACGTTAATAGTTAATAGCGTACTTCTTTTTCTTGCTTTCGTGGTATTCTTGCTAGTTACACTAGCCATCCTTACTGCGCTTCGATTGTGTGCGTACTGCTGCAATATTGTTAACGTGAGTCTTGTAAAACCTTCTTTTTACGTTTACTCTCGTGTTAAAAATCTGAATTCTTCTAGAGTTCCTGATCTTCTGGACAGAGTGTGCAGATACTACCATCGAATCCTCTTAGTCT
+
::=>:=;;;>6966?>CB@:99:55<<=<A9878?AD?CC@C?BA@@BCC@CBCDD6;8;BCB>C@DIBBBBBBB?@@BAB19949===5>>:949:@;?B:?@=?@A>BBBCBCBB=A@@=A@CCBBABAB?BBGD?BAAA;;;BB@@AA@ACC@CBC?CC?B@BCDBBBD@A6;;ABC7B>B>BBCCC0ACBBA=B;;;;;AABD@FFFF5A;;9B=B?BBACBBBBCC>A>ADDEEF>@CGAABBCBBBBAB@BEGA@@DDMA@@ABC@DC>AAD?BCAAB
@ATNG8:02378:03130
GATGGTAGAGTACAGTGTAGTAGACCAGAAGATCAGGAACTCTAGAAGAATTCAGATTTTTAACACGAGAGTAAACGTAAAAAGAAGGTTTTACAAGACTCACGTTAACAATATTGCAGCAGTACGCACACAATCGAAGCGCAGTAAGGATGGCTAGTGTAACTAGCAAGAATACCACGAAAGCAAGAAAAAGAAGTACGCTATTAACTATTAACGTACCTGTCTCTTCCGAAACGAATGAGTACACTCTCTCATATGACACTACCATCGAATCCTCTTAGTCT
+
4:::666BCCCCCCCBBBFECCBCC?BBC@CCCB;:8;>AACCBBD@CC?C??>>BBBBB3B=AABBBBAABAB;B9;;CCC1BB?C=BBB<BCCACB;;:@@9:498<@7@??<????@BBBCCBABDBBBA@@@B@@@?BBBAB?C?B@@=@BBBCCCB?BABBCC?CC=AAB?BABCC:>?@=@BBBB2==8<:::AAB@@<@<@@@@=@=;;A;<9<DCCBBB@C=@?D>BBC>?@?CBBBBBBBBBBBBA@@CCBBCCCB?BCBAB?BB@CBB>AABBC
@ATNG8:02381:03155
TATGGTAGACACGTGTGCTCTCTCGTACTCATTCGTTTCGGAAGAGACAGGTACGTTAATAGTTAATAGCGTACTTCTTTTTCTTGCTTTCGTGGTATTCTTGCTAGTTACACTAGCCATCCTTACTGCGCTTCGATTGTGTGCGTACTGCTGCAATATTGTTAACGTGAGTCTTGTAAAACCTTCTTTTACGTTTACTCTCGTGTTAAAAATCTGAATTCTTCTAGAGTTCCTGATCTTCTGGAGATACACATGATACTCTACCATCGAATCCTCTTAGTCT
+
BC@A?ACBCECCCCBBAABBBCBBCCCBCCBC?CCCC=CC?@>ABBBBBB>BBCCB?A?C@BA>B?BBBBBBAAA>AAAAA1AA?BBBB=ABBA<@@@>AA?ABBBBB@CBCCBBAA=ABB>B>CCEDBBAC@CCDC?BBBBEBBBCCCCD??@B?BBB?BB@B@BBCCCCDBB=?:999-:;@;:;:;-;CBBC=CCDCCCEGCC=AAAA0ACCCCAF@CC?BBAADAA?A@BBBCBB?BBC@BCCBCCCCCCCCCBBBDBBB>BBBBB?BB>@@@?BCBBB
@ATNG8:02391:03149
GATGGTAGGCGACATACATACGCGCCAGAAGATCAGGAACTCTAGAAGGAATTCAGATTTTTAACACGAGAGTAAACGTAAAAAGAAGGTTTTACAAGACTCACGTTAACAATATTGCAGCAGTACGCACACAATCGAAGCGCAGTAAGGATGGCTAGTGTAACTAGCAAGAATACCACGAAAGCAAGAAAAAGAAGTACGCTATTAACTATTAACGTACCTGTCTCTTCCGAAACGAATGAGTACGATAGTCAGAGCAGAGCTACCATCGAATCCTCTTAGTCT
+
8---(//939065==>66:B@BBAA69;A;BB;;9?2929@@?;999>9>=A?BABBCBBB5BACCCCFDFCBBC>AA;;;;;*;C>B5;;;-;BD@BBBDCBBBC?B?AD@BCB>??ABCBBBCBDDDCCBB?BCBC@CBBBBAAB=@;@::6:DBAACCC?BBBBAB@DD@998;===>=8?==;====?.>@=B:::B?>>?:=:>CBC<?;?>CBC@BBBAAAA7;;:CC>C@@=???CBBBBBBBBBBCBBBAABBBBBBB?B>>=?99936666<B@@@
@ATNG8:02345:03187
GATGGTAGTAGTACACTAGTCATACCAGAAGATCATGAACTCTAGAAGAATTCAGATTTTTAACACGAGAGTAAACGTAAAAAGAAGGTTTTACAAGACTCACGTTAACAATATTGCAGCAGTACGCACACAATCGAAGCGCAGTAAGGATGGCTAGTGTAACTAGCAAGAATACCACGAAAGCAAGAAAAAGAAGTACGCTATTAATATTAACGTACCTGTCTCTTCCGAAACGAATGAGTACTGTATCTATGTGTGCGCTACCATCGAATCCTCTTAGTCT
+
>=@<?BCCCCBCCDDECBBCCCBBB?CBB@BC@@A:;;@CDCCCBB>BB?B@BBBBCCCC5C@BDCCCCBDDDD>BBBCCCC1@@;@2:::.;CCADCCDBBBBB?B?BC?BBB<?>BBBDDCABBCECCCC@BBBB>BAAACCCD?C@CA@>@DCCBBCC@CBCBBA?BB?BBB=>>777)9==;=====.=@?B???BBBBA:<:>DE:>:>BDCCACDCCCCC@B?BBD=C998:BBACBCBBBBBC@AA@CCAA@BBDBB?BB@AA<AA<665;>B@@@
@ATNG8:02349:03173
GATGGTAGCGCACACATAGATACAGTACTCATTCGTTTCGGAAGAGACAGGTACGTTAATAGTTAATAGCGTACTTCTTTTTCTTGCTTTCGTGGTATTCTTGCTAGTTACACTAGCCATCCTTACTGCGCTTCGATTGTGTGCGTACTGCTGCAATATTGTTAACGTGAGTCTTGTAAAACCTTCTTTTTACGTTTACTCTCGTGTTAAAAATCTGAATTCTTCTAGAGTTCCTGATCTTCTGGTAGAGCGTGCATATATCTACCATCGAATCCTCTTAGTCT
+
:<<<ACCCBBBCCCCGCCCCBCCCCCDBBCCC??;;;7;C@E@BBCCD@@=@BAAA>B?BAAA=A>BBC??666=7::<<:'4;4779:2=:99.9<A;AC=;;BIDD?CCCGDDDD>B@C@E@DC:::;AC<AABB@AAAAA@@AA@@@BBBBA@CBB@BD?B:;;BCCBBBB?A;;;;.;=A5;;BBB0BAAAC7;;@AACCAAA5;;;;*:@@?@<A?BB?BBBCCBC?C?BBCBAA>@@A=AABBB;;;A@@ADCDCABBB?B@@?A=AA?BBB?BAA??
@ATNG8:02356:03179
GATGGTAGAGTACAGTGTAGTAGACCAGAAGATCAGGAACTCTAGAAGAATTCAGATTTTTAACACGAGAGTAAACGTAAAAAGAAGGTTTTACAAGTCTCACGTTAACAATATTGCAGCAGTACGCACACAATCGAAGCGCAGTAAGGATGGCTAGTGTAACTAGCAAGAATACCACGAAAGCAAGAAAAAAGAAGTACGCTATTAACTATTAACGTACCTGTCTCTTCCGAAACGAATGAGTACACATCGTCGTGTCGTGCTACCATCGAATCCTCTTAGTCT
+
<=<=?B9;6@?C>BCCDDCCC;99B;BCC@@@@B;;9;@CCBAABF?AA5859AAABCCC3C@CBBAAABBBBC=BBBCDCC5;;6;=BAA7BBA;?BBBAAA<<7:=@A?BFF>ABCCCCBCIDCCCBBBA=AAAA=AAACCAAB=@=@BB>ACBA@@9949===00*0:5:@>5;;888+3;74;=;;;;'7505888BAAAA=B;>>>>;A<@8;:B?A@@@ABD<@=@@E>CCC?ABBBBDCECAA::9??BABAB;:9?A@,00000,0@?A@B@BB???
@ATNG8:02364:03180
GATGGTAGCTCTGCTCTGACTCTCGTACTCATTCGTTTCGGAAGAGACAGGTACGTTAATAGTTAATAGCGTACTTCTTTTTCTTGCTTTCGTGGTATTCTTGCTAGTTACACTAGCCATCCTTACTGCGCTTCGATTGTGTGCGTACTGCTGCAATATTGTTAACGTGAGTCTTGTAAACCTCCTTTTACGTTTACTCTCGTGTTAAAAATCTGAATTCTTCTAGAGTTCCTGATCTTCTGGGCAGACTCTCACACGCTACCATCGAATCCTCTTAGTCT
+
999::;;;====::6=@A<ACBE@@@@@AA@@<>;;;-;A@B?BBBBBCB>BDBA@=@=A<?<:?7?@@ACCCCD?::;;;*9A?BCDE?;;;CACGC@BB?ABBBBC@CCA@>?=;:9947=269CBDBBB?AAAA7;;BCB@@@@AAAB@@@?9>9949?<B9BBCCDBCBC599:9.58<@2:::-5555;1:=>9:9B@?;9;@@@*;5555.66;;:>A?5555048=;;<;<5:999)9<>??D@@@@990000/0)//>99.485>??<B@<..
@ATNG8:02369:03187
GATGGTAGCACGAGTCACTCATATCCAGAAGATCAGGAACTCTAGAAGAATTCAGATTTTTAACACGAGAGTAAACGTAAAAAGAAGGTTTTACAAGACTCACGTTAACAATATTGCAGCAGTACGCACACAATCGAAGCGCAGTAAGGATGGCTAGTGTAACTAGCAAGAATACCACGAAAGCAAGAAAAAGAAGTATGCTATTAACTATTAACGTACCTGTCTCTTCCGAAACGAATGAGTACAGAGAGTACGATATGTCTAATCGAATCCTCTTAGTCT
+
:::;;CCBBBDCCCCCGB@>>555516<D@DAAB;<9;=B?AAA;;29<4:69CBABCBB1B>@AAAAADCBBB>B9<;MIM5@A>B5;;;*:CEADBCBA@BBA>A@BC@CCD?BBCBCBBBCCCCBCCDD?A9::=@A@AAAAB@CADCC@DCCCCCCB@BBBBBB@BB?BBA>AA999,777/7ADDE3@@<>888;;??<7<7<;<<,/+/9><<;@BAACBB@D6::=6>>?<AABBCCCCCBB?;?BBAB=AAAA>>>;?A?;7;A;:;:8<;777
@ATNG8:02379:03169
GATGGTAGCGATATCAGCGCAGCCCAGAAGATCAGGAACTCTAGAAGAATTCAGATTTTTAACACGAGAGTAAACGTAAAAAGAAGGTTTTACAAGGCTCACGTTAACAATATTGCAGCAGTACGCACACAATCGAAGCGCAGTAAGGATGGCTAGTGTAACTAGCAAGAATACCACGAAAGCAAGAAAAAGAAGTACGCTATTAACTATTAACGTACCTGTCTCTTCCGAAACGATGAGTACTGCGTCTCACTCTCGCCTACCATCGAATCCTCTTAGTCT
+
@;BA;?A;945;5:CCA@B@BABB=BCE@BBBBBB?B?BBBBAAA=@@=@=ABCBBCCC1B>BBBBBCCCCCC:87@AA@@0AA>B?CFF<CCC@C?CCCCCAA=@=B@>AAE@EBB;;;BBDCBBB@@@B@FBCC@BCBBBBBB?B?CBC?CAAABC9849C???@=@=:=00*/;855,///(/8888'//(3:98;8858:>:>??D:>:==@?@;?;;;;;?;@;>;:16000<<<=CA98887??BBBBBB:::?BBE?CABBB@B?;888:>;;;?
@ATNG8:02383:03189
GATGGTAGTAGTACACTAGTCATACCAGAAGATCAGGAACTCTAGAAGAATTCAGATTTTTAACACGAGAGTAAACGTAAAAAGAAGGTTTTACAAGACTCACGTTAACAATATTGCAGCAGTACGCACACAATCGAAGCGCAGTAAGGATGGCTAGTGTAACTAGCAAGAATACCACGAAAGCAAGAAAAAGAAGTACGCTATTAACTATTAACGTACCTGTCTCTTCCGAAACGAATGAGTACACATCGTCGTGTCGTGCTACCATCGAATCCTCTTAGTCT
+
7:79;@?ABBCECCCCCBBBC@@@@ADDE@BB;;9A=@499:///<6::7:759554?=?)A=AA@BCA@@???69:;;;;;*9:295@>@7@=B?BAAACCCDB@DACB>A::5;:>=@DCCCCCCECA@A@CC::5;@@???BB?C@C<;7;A@@CBDC?DADCCC@BB578>@BBBBD>B::4:<<==.=A:>889AACBB=B9=>??:=:=?BBB@CBFCBBA?C>AAD>BBC@BB?@@CCDBBBAABCBDAAAB@??BCC?B999C@CCA::9?BDAAA
@ATNG8:02386:03164
GATGGTAGGCACTGCGCACACATCCCAGAAGATCAGGAACTCTAGAAGAATTCAGATTTTTAACACGAGAGTAAACGTAAAAAGAAGGTTTTACAAGACTCACGTTAACAATATTGCAGCAGTACGCACACAATCGAAGCGCAGTAAGGATGGCTAGTGTAACTAGCAAGAATACCACGAAAGCAAGAAAAAGAAGTACGCTATTAACTATTAACGTACCTGTCTCTTCCGAAACGAATGAGTCCACTCTCATATGACACTACCATCGAATCCTCTTAGTCT
+
AAA@?BAC>A;66A;BBCBBBBAA@=ACB@EBBBCC@CACCC@@@C@BC?B@BCBABAAA2B@BBCABBBB?=<7<?@ABBB5DB?C8;;;7;CJADBBCFDFDD?B?CC@DDD<@@AABCCCCAABBBBDD@DBBB?BBBB@@AB?B@CBB?ACCDCDA@>ABBBAB>>>8???;>@9::,8==988888(5=7>:;;CAAAA<A=ADAA;><>AC@@>@BA@?AA=@>A@@8@@@=ABBBBB?BBAAABBAAAAA?>>A@@<@AAAA=@@<787;>>>?@
@ATNG8:02389:03182
GATGGTAGAGAGAGCTCTCTCATCGTACTCATTCGTTTCGGAAGAGACAGGTACGTTAATAGTTAATAGCGTACTTCTTTTTCTTGCTTTCGTGGTATTCTTGCTAGTTACACTAGCCATCCTTACTGCGCTTCGATTGTGTGCGTACTGCTGCTAATATTGTTAACGTGAGTCTTGTAAAACCTTCTTTTTACGTTTACTCTCGTGTTAAAAATCTTGAATTCTTCTAGAGTTCCTGATCTTCTGGGCTGCGCTGATATGCGCTACCATCGAATCCTCTTAGTCT
+
A@:47;::>BBAA@C966>====<AA;;<<>>:@BBB=BC@B>;;9@A>?<@@BBB?B?BCBB?B?BAACAA9791;;<=<'<>9>9983;<<>00/;6;>049749C;@AA8::AA<@@@<?:>>>;:;;?=BAA@=>>>@@@@;;;??@>:///5//.266.2,3.--222--)-38;;.83:7;9>9>*>>>@D7:;==?@==>?=@@@>,6//+/:6=6>>7>>;BAAB=B:??A@?>56699.6///9976;;;;::99977,--3320220633-6;977
@ATNG8:02392:02572
GATGGTAGGACGAGCGTCTGAGAGGTACTCATTCGTTTCGGAAGAGACAGGTACGTTAATAGTTAATAGCGTACTTCTTTTTCTTGCTTTCGTGGTATTCTTGCTAGTTACACTAGCCATCCTTACTGCGCTTCGATTGTGTGCGTACTGCTGCAATATTGTTAACGTGAGTCTTGTAAAACCTTCTTTTTACGTTTACTCTCGTGTTAAAAATCTGAATTCTTCTAGAGTTCCTGATCTTCTGGGCTGCGCTGATATGCGCTACCATCGAATCCTCTTAGTCT
+
?>C>@AB@=A@B;><<AABBBBCC@DCCCCAA?AA@A9@@=@=ABCCCDD@CCBBB@B@DCBB?E@CCCCCCCBD?DBDDD1CB?BCCD>BB@A=ABB>BC9;:AFEI@CCCC@@@F?CCC@B@CCCCCCCC?CDDD>AA@@CABACCDBAABBCAAAA@CB?C?A>@@BABCC=A;:;:.:>B;AA?A?,@ABAB8;;CBBBCAA@=ACCC5DCDGCAD@CC@CCCBB@A>@?CC@@@B>@?CE>DBBABBCBBBCCCCBBCCC?BBDBB@CC@@@@ACDB??
@ATNG8:02409:02601
GATGGTAGTGTCAGTGCGCGTCGTCCAGAAGATCAGGAACTCTAGAAGAATTCAGATTTTTAACTCGAGAGTAAACGTAAAAAGAAGGTTTTACAAGACTCACGTTAACAATATTGCAGCAGTACGCACACAATCGAAGCGCAGTAAGGATGGCTAGTGTAACTAGCAAGAATACCACGAAAGCAAGAAAAAAGAAGTACGCTATTAACTATTAACGTACCTGTCTCTTCCGAAACGAATGAGTACGAGAGAGCACACGTGTCTACCATCGAATCCTCTTAGTCT
+
44;;7<@BBB;66@CCCCE;96<<<;9;;ABBBBBD?B@AAECDBB?AA@G@AAA@AAAA3B?AABCCBBBBBD>AABCEED3BCAC?BBB<BIC@;;;BBA?;;6;=AB@CCD?BBBBBCCCCCCCBBBBB@BAAB>AABBDCBB>A=A?@=@BBBCCCC?CCCAAA@CC??>?=@A@>@8::93888888%/<7=///=@BAA=A<ABAA7;6;>BAA?B@@@@AA=A?BBB>CCC@AA@DBBBBBBBB>>>BCCBB????::::?::;?<?E<@@@<AA>>>
@ATNG8:02416:02598
GATGGTAGCACGAGTCACTCATATCCAGAAGATCAGGAACTCTAGAAGAATTCAGATTTTTAACACGAGAGTAAACGTAAAAAGAAGGTTTTACAAGACTCACGTTAACAATATTGCAGCAGTACGCACACAATCGAAGCGCAGTAAGGATGGCTAGTGTAACTAGCAAGAATACCACGAAAAGCAAGAAAAAGAATTACGCTATTAACTATTAACGTACCTGTCTCTTCCGAAACGAATGAGTACGTGTGCGACGTGTCTCCTATCGAATCCTCTTAGTCT
+
::9:;AAAACCB>>A>;;;<@<<;?6;<<=@CCC;<4:2:>>?;;C:?:5:4:=<99:::)9<897898@<>>C<<<ACC=C1CE?C>BBB7B@B:;;<;=>===8<7:::>@C498>>>>>A?A@@@>699@CCBC?@?BCCBCBGA@A00-0@@@@@BB?::9999;AC?CBB<>>?<<<0;77/77777)7=293;8=9888<A;A>>>:>9=>B@@=@AAA@??=@>ABD<@@A6:9:::9A????>??@>9:8?AAB=@@@=>==>>:;;;8=AAB?
@ATNG8:02421:02597
GATGGTAGGCACTGCGCACACATCCCAGAAGATCAGGAACTCTAGAAGAATTCAGATTTTTAACACGAGAGTAAACGTAAAAAGAAGGTTTTACAAGACTCACGTTAACAATATTGCAGCAGTACGCACACAATCGAAGCGCAGTAAGGATGGCTAGTGTAACTAGCAAGAACCACGAAAGCAAGAAAAAGAAGTACGCTATTAACTATTAACGTACCTGTCTCTTCCGAAACGAATGAGTACGAGAGAGCACACGTGTCTACCATCGAATCCTCTTAGTCT
+
/79:;@AE;CBBBBDCDEAAABA@@=@CC?CCDCAB?B@BBCCCCB@BC?A>@@?@@@AC2A?BBBBBCCCCCC>CCBAAAA2AB>C5;;;.<BB<@A@BBBABB@B@BC@CBB?BBBABDCECCCCDCCBA?ADCC?BBBB@@@@<A?B@@>@CCCCCCB?BBBCBB?BB?B=@A@@@9@@>:@@===,0/+/====@=>><>;>ABF:=9=>@@@:==?@8::<A<AAA:A?>:>>>DAAAAA>?>@@>@?C@?>>AAAAA:@@@@C9>>:???:>>;;;
@ATNG8:02422:02587
GATGGTAGTGTCAGTGCGCGTCGTCCAGAAGATCAGGAACTCTAGAAGAATTCAGATTTTTAACACGAGAGTAAACTTAAAAAGAAGGTTTTACAAGACTCACGTTAACAATATTGCAGCAGTACGCACACAATCGAAGCGCAGTAAGGATGGCTAGTGTAACTAGCAAGAATACCACGAAAGCAAGAAAAAGAAGTACGACTATTAACTATTAACGTACCTGTCTCTTCCGAAACGAATGAGTAACTATAGACTATCTGAGACTACCATCGAATCCTCTTAGTCT
+
//::499AA@@CA=?DCCDCBBBBB?BBBADCCABB?B?AAAAAAA???=?A@@?>?AAA3B?BBBBCACBABD=BB@BBBA2?=5<1677)9<<9AAAA@@;::8=8=?;?@@:==>>>@>>>===AA@@?<A>??==::::;>?;>:=;;5;;==BBBB=A@@@AA=AA<@@@:==;;;1<::7:::::*::5;=>@ABB>>>;<7<///9@9<@@@A:>>@@@@B:=:=<;6;//)/669/6/6=<<9><9987<>9;;=>@@@<>>>;;7;>9>8818;=@@
@ATNG8:02423:02591
GATGGTAGTGTGTCTCTGAGAGTAGTACTCATTCGTTTCGGAAGAGACAGGTACGTTAATAGTTAATAGCGTACTTCTTTTTCTTGCTTTCGTGGTATTCTTGCTAGTTACACTAGCCATCCTTACTGCGCTTCGATTGTGTGCGTACTGCTGCAATATTGTTAACGTGAGTCTTGTAAAACCTTCTTTTTACGTTTACTCTCGTGTTAAAAATCTGAATTCTTCTAGAGTTCCTGATCTTCTGGAGATATCATCAGCGAGCTACCATCGAATCCTCTTAGTCT
+
C@@;9:99555::555;;9555555==<;<<<8?<@?8@A<@=@BBCJCC@CBBBDDF?B@@@GIACCEIBCBAA>;;;;;*9<3:;ED9@>5969::<>>255999=8<>??<999)///)/)//99;;;<9>===9;;;BBBBBB;;;BBAAB6;:>;??:=;@8999B@=@=@???>4>292::;;:*:A@A@0:;A;;;A@?A4;9;9(9@?@@8989C?BBBCBBB@E?BA@@DC?@AAADD;;;A@@CBBBAAAC@@@C<@?==<::738?A=?@@@A
@ATNG8:02427:02562
GATGGTAGCTCGCTGATGATATCTCCAGAAGATCAGGAACTCTAGAAGAATTCAGATTTTTAACACGAGAGTAAACGTAAAAAGAAGGTTTTACAAGACTCACGTTAACAATATTGCAGCAGTACGCACACAATCGAAGCGCAGTAAGGATGGCTAGTGTAACTAGCAAGAATACCACGAAAGCAAGAAAAAGAAGTACGCTATTAACTATTAACGTACCTGTCTCTTCCGAAACGAATGAGTACTACTCTCAGAGACACACTACCATCGAATCCTCTTAGTCT
+
4;<=?CCBCCA<<BGDABADHCCCB@DCC@CBAA;;6;>AA@BABA=AC;?;?@@@@AAA2A?BBBCDCBB@@@587:9?@@1AA<B2999&5<>=BBBA?>;00*0:<<6<<B8<BAABBCDCCCCCCCBB?B@@@@@@??9::?=@@C@@>A@@DCC?@=@BA????A@<@?=3:::99+7;74;7777(5=499<<;;9990805;==5;5;=BAB?B@@@@@@>@=@A@9@::89BBBCC9::??BAACECBAB888??>?<??@@E=@?=;;;:?A:::
@ATNG8:02427:02585
GATGGTAGTATATCGCGTCGCTATCCAGAAGATCAGGAACTCTAGAAGAATTCAGATTTTTAACACGAGAGTAAACGTAAAAAGAAGGTTTTACAAGACTCACGTTAACAATATTGCAGCAGTACGCACACAATCGAAGCGCAGTAAGGATGGCTAGTGTAACTAGCAAGAATACCACGAAAAGCAAGAAAAAGAAGTACGCTATTAACTATTAACGTACCTGTCTCTTCCGAAACGAATGAGTACTGTATCTATGTGTGCGCTACCATCGAATCCTCTTAGTCT
+
<<=><BBBBAB@BAB?@@BA@@B@@=@CD>BBBBCBADEEBBBCBC?BB=@<?@?ABCFC3C@A@A@??A?>;>67794444$4>49.555&5<<4;666=<<:;7;9AB@CCC@CCDBBCDDABACCAA@@<@BAA?CBBBCD::8;?C<<;;BAAA@@B???@??C?BB@CBA9=;0000+000)/////(/8(2225@;;;A;A688:A:>;=>BBB@CCAAABA=@?:::/9991977>>@@AA???BBBBBBB;;;>=?AA;===7717A<>>><=A000
@ATNG8:02430:02573
GATGGTAGCTCTGCTCTGACTCTCGTACTCATTCGTTTCGGAAGAGACAGGTACGTTAATAGTTAATAGCGTACTTCTTTTTCTTGCTTTCGTGGTATTCTTGCTAGTTACACTAGCCATCCTTACTGCGCTTCGATTGTGTGCGTACTCTGCAATATTGTTAACGTGAGTCTTGTAAAACCTTCTTTTTACGTTTACTCTCGTGTTAAAAATCTGAATTTTCTAGAGTTCCTGATCTTCTGGGCTGCGCTGATATGCGCTACCACTCGAATCCTCTTGAGTCT
+
ACBB@CBBBBCCCCCAABCCBBACCCBBBC@@??CDD>BB?B?CDBBBBB@CCDCC?B?BBDC@C?CBCCCCCCC@BAAAA1AA?BCBB=A@AB@CDEACC@;;;DDC@CCCCCCFFADCC@C@CCCCAA@C@CCCC?CCC@@@CCDBACDDBA@BB@=@C5959?@ABCBBB=A;;;;.;=@=ACCCC0BC;;;7;BCBDGC;;;?CCBC2CBAAGAHFE:BCCCCCD@B?AAAA<<7<;;D<C;;;::@@@BC:99?A@@@4954<7::--)---(--6-/3
@ATNG8:02400:02641
GATGGTAGAGTACAGTGTAGTAGACCAGAAGATCAGGAACTCTAGAAGAATTCAGATTTTTAATACGAGAGTAAACGTAAAAAGAAGGTTTTACAAGACTCACGTTAACAATATTGCAGCAGTACGCACACAATCGAAGCGCAGTAAGGATGGCTAGTGTAACTAGCAAGAATACCACGAAAAGCAAGAAAAAAGAAGTACGCTATTAACTATTAACGTACCTGTCTCTTCCGAAACGAATGAGTACGAGAGAGCACACGTGTCTACCATCGAATCCTCTTAGTCT
+
4;;;8@=BBABBBABBBBCCCBBBB@BBCACBBBBB?B@CBA998D@DC>C>?A00/@@@0@<?;:AA@?=;<<5<394:<:*:;6;.555&59;.56;;;====:=?CC<@AA689:8;BBBCCAAACBBB@CCCC?BBBDDDBB@B?B@@<@AABBAAA?BBBCAB?BD<??B=@@9999*877///////$/82./..8::;;::499;98=:=;A@@=@BB@@@B?C>A?C>CCC=??D???CCBBBB>>>BBDCCCA>>>==:?;;;A=@@<===<>@=>=
@ATNG8:02401:02644
GATGGTAGTGCGTGAGAGAGAGACCCAGAAGATCAGGAATCTAGAAGAATTCAGATTTTTAACACGAGAGTAAACGTAAAAAGAAGGTTTTACAAGACTCACGTTAACAATATTGCAGCAGTACGCACACAATCGAAGCGCAGTAAGGATGGCTAGTGTAACTAGCAAGAATACCACGAAAGCAAGAAAAAGAAGTACGACTATTAACTATTAACGTACCTGTCTCTTCCGAAACGAATGAGTAACGTGTGACGTACGTGAGCTACCATCGAATCCTCTTAGTCT
+
@@A=@BBECCCBBCDDFCCCBBCCB=BBB?CCCCCC?C?CC??@C?A@<><>A@<>???1?@BBBBAAAAAAC;CB=<<<<.=A:?;???6?@A=A688B@==>:>=AA=AAA7>;>>@B???>>>>;;;><?A?A<>=>@>>>A=C=A;87:??????A<A@AA;>:>B;@@A<??:;;1;=>9>??>>/8818=>>?>>>@@<@;A:99<B=A<;<><@@@?>??8>8>>>6>994:<>>8818=;;;:>?=<=@<;;?BBBBC;@@@?>;?@=?>?<AA=::
@ATNG8:02402:02634
GATGGTAGCTCACGTACGTCACACGTACTCATTCGTTTCGGAAGAGACAGGTACGTTAATAGTTAATAGCGTACTTCTTTTTCTTGCTTTCGTGGTATTCTTGCTAGTTACGCTAGCCATCCTTACTGCGCTTCGATTGTGTGCGTACTGCTGCAATATTGTTAACGTGAGTCTTGTAAAACCTTCTTTTTACGTTTACTCTCGTGTTAAAAATCTGAATTCTTCTAGAGTTCCTGATCTTCTGGTAGAGCGTGCATATATCTACCATCGAATCCTCTTAGTCT
+
99;<9BBCBBBBAAAC:6<CBBBCBCCCCDBB?BDDC>CC@B@BBBBBBB?BC@A@?B?BBBB>B>BBBBBBB@@=@BBBB1BB>BB==6=CBB>BBB>BB=AABBBB>B=>>>@@A9>=>;@=DA@?=>=><AA>>9>>@@8:;>>ACAA@@??89::8>?<A=?>?@@@@?A;???DD;B;?<@9999,9;666(--6---69:=:=AAA/A===B>D>>>:=@@@A??;@;??>99=///9699<677@>>>A@@@AA@@@@<>>>AB:>>:>??:>>???
@ATNG8:02403:02645
GATGGTAGTATCTGCACACTCTGTCCAGAAGATCAGGAACTCTAGAAGAATTCAGATTTTTAACACGAGAGTAAACGTAAAAAGAAAGGTTTTACAAGACTCACGTTAACAATATTGCAGCAGTACGCACACAATCGAAGCGCAGTAAGGATGGCTAGTGTAACTAGCAAGAATACCACGAAAGCTAGAAAAAGAAGTACGCTATTAACTATTAACGTACCTGTCTCTTCCGAAACGAATGAGTACACATCGTCGTGTCGTGCTACCATCGAATCCTCTTAGTCT
+
78:;=AAABBCGHCAA?@>;55<<<8<BB<9::@;;2938:<BBCC>BA8949<<99999(9;AAAAAAAA@@@899;;;:;*999)54999+9994;<;;;<444.0*00*0<=*/0//455=>>>=BCCCC@A:;:=A@??AAAB=@<@00-0<:>A@AA@BBBBBF=AA;9998<<999,9?ABDCDCC39:5:<=;=;A@A6;8:CCC=A=;:;;9;=A=@=<<6849;:6:==9879A@ABBBBDBAABAAA@;;;BAABF@BBA@?;:93:9939=@@@
@ATNG8:02413:02651
GATGTAGAGAGACTGTAGCGCACCAGAAGATCAGGAACTCTAGAAGAATTCAGATTTTTAACACGAGAGTAAACGTAAAAAGAAGGTTTTACAAGACTCACGTTAACAATATTGCAGCAGTACGCACACAATCGAAGCGCAGTAAGGATGGCTAGTGTAACTAGCAAGAATACCACGAAAGCAAGAAAAAGAAGTTCGCTATTAACTATTAACGTACCTGTCTCTTCCGAAACGAATGAGTACGATGAGATCTCGTGTGCTACCATCGAATCCTCTTAGTCT
+
ABCBBCDDCCCCCCDCCDECCCC@BBB@CBB@@@?B?BFCBBBC@A@=@>AA@ABBBB3C@BDCBBBCABBD>98;DBBB5CB=A5;;;-:CE>CBBBBEECC@B?CD@BBB=??BBCBBCBBBCCCDCC?B???>@@AAABBB@C@CBB?BCCC@@AB?BCABBB?AA<ABC:???==5===;?====.=A=AA=BBA>==:==A>>><B=DA==>=AA;::>:6;8787-8>=9<>=?@A?@??A@@@@>=898====@@@<@@@@A=AA<@@A<@@<>=
@ATNG8:02413:02653
GATGGTAGCACGACACGACGATGTGTACTCATTCGTTTCTGAAGAGACAGGTACGTTAATAGTTAATAGCGTACTTCTTTTTCTTGCTTTCGTGGTATTCTTGCTAGTTACACTAGCCATCCTTACTGCGCTTCGATTGTGTGCGTACTGCTGCAATATTGTTAACGTGAGTCTTGTAAAACCTTCTTTTTACGTTTACTCTCGTGTTAAAAATCTGAATTCTTCTAGAGTTCCTGATCTTCTGGATAGCGACGCGATATACTACCATCGAATCCTCTTAGTCT
+
::=?@CCCBBA<<<<<<<<;;;;ACCGCIEGC?C;::.;>>><AA@AB?A?BBBCB?B>???A=A>AAAA;;:8=633333$396=BCC@B8;;7?;>6;B499>@BB?CCBAAAAA?ADD?C@CCBCEDCCAFCCC@CCCBCCBCCCDCBA@@@=@;;7;B?B?CCCBBBB@@??CBBB9B=A<;;;;;*;A;;;7;:BB@BB@BA;AACC5BBBCCGJ?DC@CBAAA@@=@?AAAAAA=@@B?ABBBBDDFDDCCFDDCCBGE@A@BBC?AA?BBB=?ACBB
@ATNG8:02417:02621
GATGGTAGATATATGCACGCTCTACCAGAAGATCAGGAACTCTAGAAGAATTCAGATTTTTAACACGAGAGTAAACGTAAAAAGAAGGTTTTACAAGACTCACGTTAACAATATTGCAGCAGTACGCACACAATCGAAGCGCAGTAAGGATGGCTAGTGTAACTAGCAAGAATACCACGAAAGCAAGAAAAAGAAGTACGCTATTAACTATTAACGTACCTGTCTCTTCCGAAACGAATGAGTACGTGTGACGTACGTGAGCTACCATCGAATCCTCTTAGTCT
+
::995:;>>CCCBBCABCCBBBBFC?CBC@AACBBB?B@BBBBBBB?BC=A>999@@==>+>>BBBBADBBB@B9?=AAAAA0@A=A5;;;&9@@6@969@CCDC?B?BB?CDC@BA>>?BBCCFFFCCCBD?CCBB?BBBBBBBB@C@B??>@BBBBCCC?BCCBBA<@@?DBC<>>>>>8??A?@AAAA2AD<?=<<AAAAA<><>?AB<><>ACBB>ABBBACC897:@A:AFD>AABCAAAB???ACBBCCBBACBBBBBB>A@BAA?BB?BBB@BA@@B
@ATNG8:02420:02624
GATGGTAGCTCGCTGATGATATCTCCAGAAGATCAGGAACTCTAGAAGAATTCAGATTTTTAACACGAGAGTAAACGTAAAAAGAAGGTTTTACAAGACTCACGTTAACAATATTGCAGCAGTACGCACACAATCGAAGCGCAGTAAGGATGGCTAGTGTAACTAGCAAGAATACCACGAAAGCAAGAAAAAGAAGTACGCTATTAACTATTAACGTACCTGTCTCTTCCGAAACGAATGAGTACACACTCTCATATGACACTACCATCGAATCCTCTTAGTCT
+
44:<5::<<::<<5559999;<<<<9B<A?ABBBCB?B>ABCBDBB???<??:9:?=?>?1A;@BB999A@@@@70000///$/@:@2555&555.5565<<;4:4;=@A=@;;6:AACCECCCCFBBBBBB?BAAA>@@ACAA??<@@BAB@BBCCAAAA?@@AAAA?BB?BCB<??AAB=?==998998(7=9A>>?C???=7=7<;;;+/)/6>@@=CCC@@CC?C=@@K>BBA?AAABCCCBBBBBBDB>>?@CC@?>B@A<ABBCC<>>9?@@9?;@00
@ATNG8:02421:02655
GATGGTAGTACATGATAGACGACACCAGAAGATCAGGAACTCTAGAAGAATTCAGATTTTTAACACGAGAGTAAACGTAAAAAGAAGGTTTTACAAGACTCACGTTAACAATATTGCAGCAGTACGCACACAATCGAAGCGCAGTAAGGATGGCTAGTGTAACTAGCAAGAATACCACGAAAGCAAGAAAAAGAAGTACGCTATTAACTATTAACGTACCTGTCTCTTCCGAAACGAATGAGTACAGAGAGTACGATATGTCTACCATCGAATCCTCTTAGTCT
+
/999;=;?CBBBCA@?@ABB;;;@A>CCC?BBB@@?4;499;@A@@=9939;===:9;;;*;;A@AA@@CCCCC=AA;;;;;*9A;B4:99'9;<8;;;=CCCCC?@?AC?CDC=??AAAABBBBECDCCCDACCBB@BCBBCEBB?C@CA@=@BBBCCCB?CBBBBB?A@=@@@<???==5=9929====,<@;A?@AAA@AA7:6;><<8=:>?CCC?CB@AA@@9><;;;/;;;5:???ABBB???BABBCBBBCBBBAAAB?DBB;;4:<96888==>?>
@ATNG8:02432:02638
GATGTAGTGTCATATGAGAGTGTGTACTCATTCGTTTCGGAAGAGACAGGTACGTTAATAGTTAATAGCGTACTTCTTTTTCTTGCTTTCGTGGTATTCTTGCTAGTTACACTAGCCATCCTTACTGCGCTTCGATTGTGTGCGTACTGCTGCAATATTGTTAACGTGAGTCTTGTAAACCTTCTTTTTACGTTTACTCTCGTGTTAAAAATCTGAATTCTTCTAGAGTTCCTGATCTTCTGGGTGTATCAGCGAGTATCTAATCGAATCCTCTTAGTCT
+
<;<666<@?CCCA>BBA@?AABBB@@@@@?@>BBJC>CCAB@BBBBCBB>B@B00,0)/:7<6@;A>>@AC@@@@BCCDC3CB?;:;;/;@AA<@@B=BB=AACCCC=AA@A;;;B5:;@;@9>>;9:@@B?BBBB7;;;;;BBCC;;;A@:;9;>:?8<;7<7::996:99;.4444)47<345555$4;444)594:::996616>??+>>=66269=D?BA@@>9929:??=?A@<;;:>.::@@CBCBCAAAB@BB;;4;@@>4::=??@>A;;;;
@ATNG8:02435:02614
GGATGGTAGTGATACAGATCAGACACCAGAAGATCAGGAACTCTAGAAGAATTCAGATTTTTAACACTAGAGTAAACGTAAAAAGAAGGTTTACAAGACTCACGTTAACAATATTGCAGCAGTACGCACACAATCGAAGCGCAGTAAGGATGGCTAGTGTAACTAGCAAGAATACCACGAAAGCAAGAAAAAGAAGTACGCTATTAACTATTAACGTACCTGTCTCTTCCGAAACGAATGAGTACAGAGAGTACGATATGTCTACCATCTAATCCTCTTAGTCT
+
/)/9:)////:::=>C?><;<=;;:>7<6605<<:>:7;6;ABA@>=777447<;=B====+:6:=@8??>9333(2544444$4;7<299)5994566;?<<==;C?AA<??A;??A>@@@AABCCBBB;;7;BBB?ABBBA@AA<@;@;;5;AA@@@BCACBB:::<@@9??@<?@999+777,7<<>>.;737///55;=@<@;???A<A<>>DCC@CDCCBAE@C@B@=5=00,000=>@DBBBBBAA@@@CB>>>BA==<=@::;@:===B@@<@@@>A
@ATNG8:02437:02652
GATGGTAGAGAGAGCTCTCTCATCGTACTCATTCGTTTCGGAAGAGACAGGTACGTTAATAGTTAATAGCGTACTTCTTTTTCTTGCTTTCGTGGTATTCTTGCTAGTTACACTAGCCATCCTTACTGCGCTTCGATTGTGTGCGTACTGCTGCAATATTGTTAACGTGAGTCTTGTAAAACCTTCTTTTTACGTTTACTCTCGTGTTAAAAATCTGAATTCTTCTAGAGTCCTGATCTTCTGGATATGAGTACTCGATCTACCATCTAGTCCTATTACGTCGTAATCCATC
+
49;==BBBBBBBBBBB@@BBBABBBACABECC@BCCC=CCAF?@@@CBAA=@AA::547:;8?<??AAABBA@@A9;;999)9;68696-5=;=9>00+0?,/0==::6@AB@>??A<=;<:?9=CA@>;;<;>@>@5;;@@>>>>>>AAA@???7:;@=AA=A<@@A@@@@AA:=>???5?<A8<<<<<.<@;;=6866///997:57:;:+;//-=4=4//,/9;76///5:;99--,--947777;767337733688>;777753...(....33333555.55.555
@ATNG8:02438:02643
GATGGTAGCTCGCTGATGATATCTCCAGAAGATCAGGAACTCTAGAAGAATTCAGATTTTTAACACGAGAGTAAACGTAAAAAGAAGGTTTACAAGACTCACGTTAACAATATTGCAGCAGTACGCACACAATCGAAGCGCAGTAAGGATGGCTAGTGTAACTAGCAAGAATACCACGAAAGCAAGAAAAAGAAGTACGCTATTAACTATTAACGTACCTGTCTCTTCCGAAACGAATGAGTACTACTCTCAGAGACACACTACCATCGAATCCTCTTAGTCT
+
4;9:=ABCBCDCCCCCCCABACCCE@CBB?BCBBBB?A>ADCBAAC?CC?C>A?88:BBB3B?CCCBBBBC@?@:>>@BDDD1A@>C5;;09<A8>A<<CCEED?B?AC?CCB>??ABDCCCCCCCCCBBC@CC@?=@BA@BB??<@?B@@>ACBBBBCC?CCCAAA>AB?CCC>@@9::,9>?;98888(6>8=:;;@A@BB=@;?>@@:=9=>A@@=@DBBBCC?B?BBB=BBB?BBCCCBBBBBBABBCDBBBB>>>@A>><>A>>><@@<>>=<@B?@@
@ATNG8:02395:02683
GATGGTAGTATCTGCACACTCTGTCCAGAAGATCAGGAACTCTAGAAGAATTCAGATTTTTAACACGAGAGTAAACGTAAAAAGAAGGTTTTACAAGACTCACGTTAACAATATTGCAGCAGTACGCACACAATCGAAGCGCAGTAAGGATGGCTAGTGTAACTAGCAAGAATACCACGAAAGCAAGAAAAAGAAGTACGCTATTAACTATTAACGTACCTGTCTCTTCCGAAACGAATGAGTACGTGTGACGTACGTGAGCTACCATCGAATCCTCTTAGTCT
+
B<C@AECB?;;BAC<CCCCDCB>;;7:@@;<@;;;A>A>A@@=>>@=:948<@@@@@@@A2A?BCBBBBCAAAD;@@;9999$45.5.555&5<<7;;;;==4552649C;@A@:>=849?@@CDDCDCBCC@BBBB@BCBBBBBB>A?A@@;@AA@@@AA=@CAAAA=@@<???;?>9:9,8<<897777(5849567??AAA<>;>???=C=;;@CC@BBCBCAB<?<?AB=BCC>BABCBBBCAA??@BBBBBBAAABBBEC@???CC?BB?9:9?BBBBB
@ATNG8:02396:02684
GATGGTAGCTCTGCTCTGACTCTCGTACTCATTCGTTTCGGAAGAGACAGGTACGTTAATAGTTAATAGCGTACTTCTTTTTCTTGCTTTCGTGGTATTCTTGCTAGTTACACTAGCCATCCTTACTGCGCTTCGATTGTGTGCGTACTGCTGCAATATTGTTAACGTGAGTCTTGTAAAACCTTCTTTTTACGTTTACTCTCGTGTTAAAAATCTGAATTCTTCTAGAGTTCCTGATCTTCTGGCGCGTATGTATGTCGCCTACCATCGAATCCTCTTAGTCT
+
ACED@CCCCBBBCCCCCCCBCCBBCBBBCCAA>@@@A<BB@C?CBBBBCCAECBBB@D@DCCC?C@DCCCCCCBA=::999'<B@B@@@;@ABB?CCA=AC=A@BFCC@CCCEC@@A@BBB@B@CCCCABBC<?@BB<AACBBABBBAAAAAA@?<@BB?CB?B?BCCCCCCBB;@;;;;.;=A=ACDDD5CCCCC>BBCDCCCCBB@DCCC5A@@BB?B@BC@BCBBBBB?B@BBBBCC?B8:9:ECBBBBA@CCBBACC@CCB=A@@@B?BB@??>@CBBAA
@ATNG8:02397:02683
GATGGTAGATACTCGCTGATACACCCAGAAGATCAGGAACTCTAGAAGAATTCAGATTTTTAACATCGAGAGTAAACGTAAAAAAGAGGTTTTTACAAGACTCACGTTAACAATATTGCAGCAGTACGCACACAATCGAAGCGCAGTAAGGATGGCTAGTGTAACTAGCAAGAATACCACGAAAGCAAGAAAAAGAAGTACGCTATTAACTATTAACGTACCTGTCTCTTCCGAAACGAATGAGTACACACTCTCATATGACACTACCATCGAATCCTCTTAGTCT
+
/://)/99<@;96666===<<<<=@6@<;9;;;<54047;;;774A4<66<6////////$/46786;3333<::022388888$33315666'555.5555567..(.(.3055615556==BCJLBBBBBBB?AABB>AABC??875;?BAB?BCBBBBA@=???AAC?BB????<@@99958>>788889(8@;A;;;>>=A@=B=B@<=6;5;?BBB@CB@@@A@4929=?9@CC?BBACCCCACACCBB>>>AACDCBBABB?BCBBC@AB>ABA>ABBAB
@ATNG8:02404:02696
GATGGTAGCAGACGTGACAGAGCGCCAGAAGATCAGGAACTCTAGAAGAATTCAGATTTTTAACACGAGAGTAAACGTAAAAAGAAGGTTTTACAAGACTCACGTTAACAATATTGCAGCAGTACGCACACAATCGAAGCGCAGTAAGGATGGCTAGTGTAACTAGCAAGAATACCACGAAAGCAAGAAAAAAGAAGTACGCTATTAACTATTAACGTACCTGTCTCTTCCGAAACGAATGAGTACGATGAGATCTCGTGTGCTACCATCGAATCCTCTTAGTCT
+
4;::;?:999:>9=696<@>CBBBB>@@C@B@@@@>4958=>;?@C@CC@C?::::7<<=.?<@ABBBBBBCBB>>>BBBBB5CB?C7;;;6;CD?BCBCCCCCC?@?AE?BBD>AABBCBBBCEDDCCCCB?BCCC@C>>>AA983;>@;;8;BBACDEB?ABBBA@>>?8?@@;>?999,7;;5678888%8>9>888@@@BB<?<>>>A:=:==BBB@BCAAACB>A?A@?8@??<?BACBBBCCAAAAA@<==@>>>AAABA<AABBB<;;7;;:<ADC??
@ATNG8:02405:02676
GATGGTAGAGGAGGAACTGTAGCGCACCCAGAAGATCAGGAACTCTAGAAGAATTCAGATTTTTAACACGAGAGTAAACGTAAAAAGAAGGTTTTACAAGACTCACGTTAACAATATTGCAGCAGTACGCACACAATCGAAGCGCAGTAAGGATGGCTAGTGTAACTAGCAAGAATACCACGAAAGCAAGAAAAAGAAGTACGCTATTAACTATTAACGTACCTGTCTCTTCCGAAACGAATGAGTACGAGAGTCAGAGCAGAGCTACCATCGAATCCTCTTAGTCT
+
99<=8<<<99.55.549;<<?B@@@AAA;;;69=AAABB?B?A:98;;</33,737;;<<AAB1@<@?<@?>>?777)75:9999$4?6;.66606<=9>A<ABCCCC>@>@C?@@@?BBAABCCCEGFHBBCBB@@@@@=@AA@BB::8;?C;;;;CCCDA?A?BBBBBB?CB@BAA>AEBBA;?::3:8898(7:1:::=>>::;<A7;;=A6;6;@BAA9;;@@@AB?C@CCC>CBC?BBCFAAA?9::?>>@@???AB>888AA:=====6//)//6)/:<??
@ATNG8:02412:02681
GATGGTAGTCTCAGATAGTCTATAGTACTCATTCGTTTCGGAAGAGACAGGTACGTTAATAGTTAATAGCGTACTTCTTTTTCTTGCTTTCGTGGTATTCTTGCTAGTTACACTAGCCATCCTTACTGCGCTTCGATTGTGTGCGTACTGCTGCAATATTGTTAACGTGAGTCTTGTAAAACCTTCTTTTTACGTTTACTCTCGTGTTAAAAATCTGAATTCTTCTAGAGTTCCTGATCTTCTGGGTCTCTCTCTCACGCACTACCATCGAATCCTCTTAGTCT
+
A>=:5::;@@A@BBBCCC;;;BAABBDCBCBB@ACBMGBB@C@CHCCD@@?@AAAC7;6;@A@=B?BBD<:;CCC;99DDE1BB<>?CD=;59>?CCC?CC::;?CBCACCMECCCC=AAA=A?BBBCABBC@CECD@CCBBC@@@@@AA;;;@C@@@C@BB?B=AAB@@@CCC?@@BCC.;5;>;;;;;*;@@AB8;;CABAIBAA5;;;;*:;;:CAC@BB@CDCCAAA@C?@A@CBB=B9;;7<@ABCCBBBBBAAABB@@A?BBBBB?AB=;::>AA???
@ATNG8:02412:02704
GATGGTAGCACGAGTCACTCATATCCAGAAGATCAGGAACTCTAGAAGAATTCAGATTTTTAACACGAGAGTAAACGTAAAAAGAAGGTTTTACAAGACTCACGTTAACAATATTGCAGCAGTACGCACACAATCGAAGCGCAGTAAGGATGGCTAGTGTAACTAGCAAGAATACCACGAAAGCAAGAAAAAGAAGTACGCTATTAACTATTAACGTACCTGTCTCTTCCGAAACGAATGAGTACAGAGAGTACGATATGTCTACCATCGAATCCTCTTAGTCT
+
95==??@A;A@B6;6<>=B=BBBBC:?DD@BBCCBB=B<@BBBBBE?@A?BDAA@???=?,=6::BBCBCBBAB=??@@AAA2@@>B4::;&9@<9BCCCBC@?@>@?AC@CCC;;:@@B@ABCDDBB;;;A?A@@@?B???BBAA=A=A;;7;BCABBCCABBBBBB?BC?BBB?AAA@@2999398888(581879:@???A<A;?@AA<>;==BBB?BEB@@@A?A:;;>6=00,0;==BCBBBCDBBBBBBCCC?;:?@::7;A?@?;??=?@@<@>>:;
@ATNG8:02414:02691
GATGGTAGTGCGTGAGAGAGTGACCCAGAAGACTCAGGAACTCTAGAAGAATTCAGATTTTTAACACGAGAGTAAACGTAAAAAAGAAGGTTTTACAAGACTCACGTTAACAATATTTGCAGCAGTACGCACACAATCGAAAGCGCAGTAAAGGATGGCTAGTGTAACTAGCAAGAATACCACGAAAAGCAAGAAAAAAAGAAGTACGCTATTAAACTATTAACGTACCTGTCTCTTCCCGAAAACGAATGAGTACTACTCTCAGAGACACACTACCCATCGAAATCCCTCTTAGTCT
+
////)/99:;==666;555<;;5:;)4//)////78:696;;;;;87133,33:888;;;;)/*/8977788333(329<>>>>%54.52999*555.5995555::7@:9924444(443:<=@@@@@CC@;;;4:9494)49434:888(5.5995:;=<:>9813<<788///(///(//8888.7;;87773733"/.(......299-55)59::592./0@@;=99;?:;5;;,8988*7<<:884<B=<BB=;@@BBBBBBB?6666222'2272..'-22,---(-6::4
@ATNG8:02414:02699
GATGGTAGGCGTGTGAGAGTCTGCCCAGAAGATCAGGAACTCTAGAAGAATTCAGATTTTTAACACGAGAGTAAACGTAAAAAGAAGGTTTTACAAGACTCAGTTAACAATATTGCAGCAGTACGCACACAATCGAAGCGCAGTAAGGATGGCTAGTGTAACTAGCAAGAATACCACGAAAGCAAGAAAAAGAAGTACGCTATTAACTATTAACGTACCTGTCTCTTCCGAAACGAATGAGTACGATGAGATCTCGTGTGCTACCATCGAATCCTCTTAGTCT
+
??A>@DCC@BBBDDCCCDDBBBCCE>EEJAAAACBB>B?BA@@@@B?AA?A@CCAAA@@@.@;?BBABABACCD>C?>?A@@,9:393:::*9;=8?;:;DDDD=D<=<:>AA:>>;;:>>?A@@@A<=;A;@>>@7>=>?A?>>7;:>AB=AA???AAA<AAAACC@EC@CCD?BB@@>:@@@<@BBBC5BB@BBBACCDED7879A@A@C?B==>>?BCBBBAA?C?CCC=BCDABBBB@AACCBBBDCBBACBBBB@@@AA>BBBBC?AA=899;?@@AB
@ATNG8:02419:02660
GATGTTAGCGAGCGAGTGTGTATACCAGAAGATCTGGAACTCTAGAAGAATTCAGATTTTTAACACGAGAGTAAACGTAAAAAGAAGGTTTTACAAGACTCACGTTAACAATATTGCAGCAGTACGCACACAATCGAAGCGCAGTAAGGATGGCTAGTGTAACTAGCAAGAATACCACGAAAGCAAGAAAAAAGAAGTACGCTATTAACTATTAACGTACCTGTCTCTTCCGAAACGAATGAGTACGATGAGAGAGCTCTCTCTACCATCGAATCCTCTTAGTCT
+
44944.44445<:99;;;;;ACBB<:;;;9;;:@>=2504:;===B@BB>A=><A==>>>*9.5:;;@@;9999)5499999(9:7<:@@@2>>CAECCA@@@@?;@?BA@BBB?AAACCCDDFCBBB@;;;=@;;;=@@?:99@C=A@C;;;;ABAA@@@=:;9=;;600+///(/333;,3393333333#394;344@=>@@<A=>;;;;>:98;ABAECBBBAA6:40<<3;:<*0///9::733333889888:743>>B?:?@BBB=AA;;;;:=>?>;
@ATNG8:02422:02690
GATGGTAGTGATACAGATCAGACACCAGAAGATCAGGAACTCTAGAAGAATTCAGATTTTTAACACGAGAGTAAACGTAAAAAGAAGGTTTTACAAGACTCACGTTAACAATATTGCAGCATTACGCACACAATCGAAGCGCAGTAAGGATGGCTAGTGTAACTAGCAAGAATACCACGAAAGCAAGAAAAAGAAGTACGCTATTAACTATTAACGTACCTGTCTCTTCCGAAACGAATGAGTACCTCTCAGACGCTCGTCCTACCATCGAATCCTCTTAGTCT
+
;;:;?@CDECCCDCCCCABBDCCBC?BAC?A@CAAA?B@CCDBBBB?BC?B@BBBBCDDD+A7@@@BBDBBB??9?>AABBA0@@=C5;;;*9@B9CCBEDDDDC?A?AB?CBC@CCBBBBC@CCDDFGCA@>@CCC@CA@@CCCC@C?BBB?BBCB999B@BCAA??;??>A@A>ABBBB=AABABABBB3BB?CBBBBBBBB=?=?BBB@D?AACBB?BBBBAA@@B@BBC>=AA?BBAABCC?>>>CCCC@@@ADBCA?ABB>?9??C;AA:9;;;A;8:9
@ATNG8:02432:02693
GATGGTAGAGAGACTGTAGCGCACCCAGAAGATCAGGAACTCTAGAAGAATTCAGATTTTTAACACGAGAGTAAACGTAAAAAGAAGGTTTTACAAGACTCACGTTAACAATATTGCAGCAGTACGCACACAATCGAAGCGCAGTAAGGATGGCTAGTGTAACTAGCAAGAATACCACGAAAGCAAGAAAAAAGAAGTACGCTATTAACTATTAACGTACCTGTCTCTTCCGAAACGAATGAGTACTGCGTCTCACTCTCGCCTACCATCGAATCCTCTTAGTCT
+
<<==?CCCCCCCCDCDBCCCCAAAD=CCA?BCCBAB@B@BBCBBBB?BC?C?AAAAACCC2C?CCC@@@CCCBB>@=ADDDD2BB?C<@AA7@CF@GBAAECBBC@C?CC@BA@=?>BBCCCBBBBBBBBAC?CCBB@B?>?A@@A?B?CBB@BBCBAAAC@BBAAAA@CC?9886<<788*9==9988888%7=6=667@AA>@<>;>A>?:=:=?DCC@BBBBA?>9><?AA9A@A?AAACECBBBBABBBBDCBCCCDC@BBB?CBAAC=AA?AAB?BCAAA
@ATNG8:02433:02669
GATGGTAGCGCACACATAGATACAGTACTCATTCGTTTCGGAAGAGTCAGGTACGTTAATAGTTAATAGCGTACTTCTTTTTCTTGCTTTCGTGGTATTCTTGCTAGTTACACTAGCCATCCTTACTGCGCTTCGATTGTGTGCGTACTGCTGCAATATTGTTAACGTGAGTCTTGTAAAACCCTCTTTTTACGTTTACTCTCGTGTTAAAAATCTGAATTCTTCTAGAGTTCCTGATCTTCTGGTAGAGCGTGCATATATCTACCATCGAATCCTCTTAGTCT
+
?<>?@BBCDCBCBDDBBBBBBCCCBCABBCBC?BBBD>CC?C@CCEBBBD?BBCCB@A@DBBC?C>AACDECCCC=BCCCC1CC>AABA:@AA@<@CC=AA7;:@BBB?AACCCCCCACCC@C?BBAA?@?A?ACCC?A@@@B:;:BCCCCCCCC@BBB@CD@C@BBBBBBBBB@CCCBB;DE=@99:::*:BCDD<BBCABBBCBB@CCCC5CAA@B?B@CC@DBCCDCC@C?CDCC@@=@9949BBBCDBBBCCCCCBBCBBB?C?@@B?CC?AAA?BBBBB
@ATNG8:02438:02701
GATGGTAGTGTCATATGAGAGTGTGTACTCATTCGTTTCGGAAGAGACAGGTACGTTAATAGTTAATAGCGTACTTCTTTTTCTTGCTTTCGTGGTATTCTTGCTAGTTACACTAGCCATCCTTACTGCGCTTCGATTGTGTGCGTACTGCTGCAATATTGTTAACGTGAGTCTTGTAAAACCTTCTTTTACGTTTACTCTCGTGTTAAAAATCTGAATTCTTCTAGAGTTCCTGATCTTCTGGAGATATCATCAGCGAGCTACCATCGAATCCTCTTAGTCT
+
:;99::<@@@A?CAAACBBBCCCCCCD@@@00+0000)/7272;=9B?AA<@BABB@B?BBA??@@CABAA00/<2/////$/71889908?:96;@B>;;7;<@@BC@CEDDCCCC@BBB>A@CCBBBBA@;BA@@=@CCCCCBBCCBBCBCCC@;:;@CC?B?AAB@@ACBBADCCCC8@;?;;;;;.<ACDB?C;;;@@;;;@4;<;<*;AA;;5;;@B=BBC;;;C=A=@BBCCC@CCC?CECAAAFBBCCCCAAABB::6;AB?A?@@<?AA>AA;;;
@ATNG8:02439:02682
GATGGTAGTCTCAGATAGTCTATAGTACTCATTCGTTTCGGAAGAGACAGGTACGTTAATAGTTAATAGCGTACTTCTTTTTCTTGCTTTCGTGGTATTCTTGCTAGTTACACTAGCCATCCTTACTTCGCTTCGATTGTGTGCGTACTGCTGCAATATTGTTAACGTGAGTCTTGTAAAACCTTCTTTTTACGTTTACTCTCGTGTTAAAAATCTGAATTCTTCTAGAGTTCCTGATCTTCTGGGTCTCTCTCTCACGCACTACCATCGAATCCTCTTAGTCT
+
?@=9399::==CBBBAAAAA@BCDCCDGDB@A>@CCC;BB8<8;@@?@CC@C966;8;7?BAA>B?CBB966>>D<;?CCC1CB988DC<;499.55<5<D969<B@A?ABDIGDCC@BBC@B?CCB?;::C@CCDC>ABCBCBCAA><<000@>;=00,9@=A<BA:99>B>C?@A@DD*92:499;:;(;A@@@:AAABA@::9=2:9:9'9==;><@?CC@CJBABAC@C@CCBCCB?BABC<B;;;AAAABCCAA@AA@@DACCA@@;00,000:>;??@
@ATNG8:02392:02721
GATGGTAGAGTATCATGTGTATCTCCAGAAGATCAGGAACTTTAGAAGAATTCAGATTTTTAACACGAGAGTAAACGTAAAAAGAAGGTTTTACAAGACTCACGTTAACAATATTGCAGCAGTACGCACACAATCGAAGCGCAGTAAGGATGGCTAGTGTAACTAGCAAGAATACCACGAAAAGCAAGAAAAAAGAAGTACGCTATTAACTATTAACGTACCTGTCTCTTCCGAAACGAATGAGTACACACTCTCATATGACACTACCATCGAATCCTCTTAGTCT
+
0///)///5=;;;>@>=AB;;;C;;7;@A;@@@@@@=B=;;;09<<<?B=?;8;?;:;9;)47<=@B==BBDIM?BCDBBBB1AAALBLED:B;;9;CBC;;0==,0*00)/9:+/3<:??@@CCBCBBB;:7;AAA>BBCD@@@C=B=A;;6;ABCDCBB?CCBBBB@BB?BBA<?;0000)00/)/@?@@@'@?:<73785377)/+.88:6=567?>@9===9:9@=?=:::.9:92738:==A<?>777;7>>>;>?>?>>>=9=?A>@=8=;=BC?BBBAA
@ATNG8:02392:02741
GATGGTAGCACGACACGACGATGTGTACTCATTCGTTTCGGAAGAGACAGGTACGTTAATAGTTAATAGCGTACTTCTTTTTCTTGCTTTCGTTGGTATTTCTTGCTAGTTACACTAGCCATCCTTACTGCGCTTCGATTGTGTGCTACTGCTGCAATATTGTTAACGTGAGTCTTGTAAAACCTTCTTTTTACGTTTACTCTCGTGTTAAAAATCTGAATTCTTCTAGAGTTCCTGATCTTCTGGTCTACTACACTGTACTCTACCATCGAATCCTCTTAGTCT
+
4<44.5<<=CC;66;9555999@ABACBBBCA?A@@D=A@?A@A@@A?CD?B@AAA>A@BBBC?C?BBBBAA@79/33333$3;3>@<=4=??8>3:899)9?9@>>8BB:>;@>>>@@<@@@<@<@??@@===<ADDD:??@@??@AA@@@D@@@<A@@;@A;?;?>==A??>>9>=ACC5C68279999*9A8885:>@<;=A;;;=AAAA/A<<<A=A=>>:>@@A::;:=:<A??::8:?B=@>=?A?@>>;;=@>@>@=9948566;5;=5;?A<AA<<<
@ATNG8:02413:02726
GATGGTAGTATCTGCACACTCTGTCCAGAAGATCAGGAACTCTAGAAGAATTCAGATTTTTAACACGAGAGTAAACGTAAAAAAGAAGGTTTTACAAGACTCACGTTAACAATATTGCAGCAGTACGCACACAATCGAAGCGCAGTAAGGATGGCTAGTGTAACTAGCAAGAATACCACGAAAAGCAAGAAAAAAGAAGTACGCTATTAACTATTAACGTACCTGTCTCTTCCGAAACGAATGAGTACTGTATCTATGTGTGCGCTACCATCGAATCCTCTTAGTCT
+
4;99<@<BBBABBCCGCCBDCCCCC@CCC?@@@AAA=@=@CCAAAE@CC?B?999@@@@A2A?BC<AACA?CCD9?>;;;;;;$;>:>;@@A9@=?:696BBBBBC@DACC@CBC@CCBBBCCCCCCCCCCDC@CCBB?B??>@?>>9@=A@@=@BBCCCCA?BDCBBB@@?8@><8<<9999+9<=;99999:%:@:A;:;AAB@@=@<?@AA<>;>ACCC?BCBBCCB@C@BBB<B??=?GDCBAABBBBBD@>>>BBBBABAAAA<AAD@@<>>:::98=B@??
@ATNG8:02418:02758
GATGGTAGGTGCACATGGTGTATCCAGAAGATCAGGAACTCTAGAAGAATTCAGATTTTTAACACGAGAGTAAACGTAAAAAGAAGGTTTTACAAGACTCACGTTAACAATATTGCAGCAGTACGCACACAATCGAAGCGCAGTAAGGATGGCTAGTGTAACTAGCAAGAATACCACGAAAGCAAGAAAAAGAAGTACGCTATTAACTATTAACGTACCTGTCTCTTCCGAAACGAATGAGTACTGCGTCTCACTCTCGCCTACCATCGAATCCTCTTAGTCT
+
994405==?BBBC>ICEECBBBBD?CCD@CCCCBA>A=ACB???C@AA>A???997ABB1B?CBBBCDDC?>>7=:;;;;;.;C@E5;;;&9BC;?A<@=@@@D=@=@B?CCC@CCCBBBBBBCICJBBBDAC@@@?BB@??CBB?C@C;;;<BCCCDBA>ACB???>AA=ABA399999+79819>>@@2?C<@;;;?D>89188=>>?:>:>8;;B@BBBBAAA>?<?==6===3:9>AAB900@000AA@ACCDCCC@BBB?CCDCC@BB?????BBAAB
@ATNG8:02420:02716
GATGGTAGACACGTGTGCTCTCTCGTACTCATTCGTTTCGGAAGAGACAGGTACGTTAATAGTTAATAGCGTACTTCTTTTTCTTGCTTTCGTGGTATTTCTTGCTAGTTACACTATCCATCCTTACTGCGCTTCGATTGTGTGCGTTCTGCTGCAATATTGTTAACGTGAGTCTTGTAAAACCTTCTTTTTACGTTTACTCTCGTGTTAAAAATCTGAATTCTTCTAGAGTTTCTGATCTTCTGGTAGAGCGTGCATATATCTACCATCGAATCCTCTTAGTCT
+
49;;8@ABBBCAAACA?ABBBABBB@B@BDCA?BA@@<@@<@?C@AAAA@8::ACA?B?BBBB?C@C??@BAAAB?BBCCC3@@<@888)2>>=9?900*00+0//.33.39<9:7;:9888<@;>?>888==8=?AA=;;;B??@@<@@@@>?>B<;;;>CB<?<@C@;;;A@A<??AAA6A<A;>>CCC/?????6<>=89:>=>>:>DDD/A9;:E:=:=?<?BDDA>==7=A?;;66068;59@@???::;>AACA??@A@@<>>?>>:>B<=<9=AA@@>
@ATNG8:02423:02758
GATGGTAGAGTACAGTGTAGTAGACCAGAAGATCAGGAACTCTAGAAGAATTCAGATTTTTAACACGAGAGTAAACGTAAAAAGAAGGTTTTACAAGACTCACGTTAACAATATTGCAGCAGTACGCACACAATCGAAGCGCAGTAAGGATGGCTAGTGTAACTAGCAAGAATACCACGAAAGCAAGAAAAAGAAGTACGCTATTAACTATTAACGTACCTGTCTCTTCCGTAACGAATGAGTACATAGATATACGTATAGCTACCATCGAATCCTCTTAGTCT
+
4<457:=BABB?>696=>>CCCBBB?BBB?BBBBBA?C?CBBABAC?BB?C@AA??@EDE3B?BBBBBDCCBBB=AABBGEG5BB>B4;;;&9<<7<=====BCC?C@BB?BBB>A?BBBCCCECCCBBBBC@DDDC<AABBBBBB<?;???;@DCCCCCC?CCCCAA?BC?===<>>;=;7?>?:?ABBB3@B=B888@@@AA;@<@A@@<><>@BBB@BBAAA??;?>ABB@BCC?BCBBBCCCCCAAAACCBAABAAAAABC>AAABB>AB>BBB>BBBAB
@ATNG8:02425:02724
GATGGTAGTCACTGCGCACACATCCCAGAAGATCAGGAACTCTAGAAGAATTCAGATTTTTAACACGAGAGTAAACGTAAAAAGAAGGTTTTACAAGACTCACGTTAACAATATTGCAGCAGTACGCACACAATCGAAGCGCAGTAAGGATGGCTAGTGTAACTAGCAAGAATACCACGAAAGCAAGAAAAAGAAGTACGCTATTAACTATTAACGTACCTGTCTCTTCCGAAACGAATGAGTACACATCGTCGTGTCGTGCTACCATCGAATCCTCTTAGTCT
+
4<;<?BCB@BBBBBBCCBBBAA@CE=BBD@BBBBBB?B?AACCCCE?BB?B@BBBACDDD3C?AAABBCCACCD;>?@DDDE2ED@C5;;;.<BE?AA@ACCCCC@D@CC?BCB>@?BBCDCECCCCCBBBC?CCCC=AAAABBBB>A<A996:BBBBCCC?CDCCAA?BC@AA@=@@999,9??;=::::*:=9>888AAACB;?;>>AA;>:>ABBC@CCBA@BA<?=?BA9C997:AAABCBBB@AABBBBBBAAAAAABBC?AABCD?BB?BBB?B?>>B
@ATNG8:02425:02746
GATGGTAGAGAGACTGTAGCGCACCCAGAAGATCAGGAACTCTAGAAGAATTCAGATTTTTAACACGAGAGTAAACGTAAAAAGAAGGTTTTACAAGACTCACGTTAACAATATTGCAGCAGTACGCACACAATCGAAGCGCAGTAAGGATGGCTAGTGTAACTAGCAAGAATACCACGAAAGCAAGAAAAAGAAGTACGCTATTAACTATTAACGTACCTGTCTCTTCCGAAACGAATGAGTACGTGTGCGACGTGTCTCCTACATCGAATCCTCTTAGTCT
+
::;<796DCCBBBCBBBCCDCBBBB<BBB@BCEBAA?BADBBAAAB>AA?B??@?BBBCB3B?CBBBCCCCBBB9>>@AAAA2AA?A=BBB:BDHAHBBBCCCCC@B?BD@CBB=@>AABBBGDCCCBBA::6;?;;5;;;::00/)/4:/426>==A>BB?ABBCDB?BC?BAF@AA999,9==9::::9(8@:>;;<@@BBB<A:??AA=B=??BBB@CBA?@BBAC@BB?9?9949>>CCCBBBB>?>BBBB>>>A@@7::?AAAAA<@@::::9=A>>>
@ATNG8:02426:02711
GATGGTAGTGTGTCTCTGAGAGTAGTACTCATTCGTTTCGGAAGAGACAGGTACGTTAATAGTTAATAGCGTACTTCTTTTTCTTTGCTTTCGTGGTATTCTTGCTAGTTACACTAGCCATCCTTACTGCGCTTCGATTGTGTGCGTACTGCTGCAATATTGTTAACGTGAGTCTTGTAAACCTTCTTTTTACGTTTACTCTCGTGTTAAAAATCTGAATTCTTCTAGAGTTCCTGATCTTCTGGACAGAGTGTGCAGATACTACCATCGAATCCTCTTAGTCT
+
4<9:<?:@@B;;6<<;?;;===955:<<<<<<7;5993:A;@=@ABC;99./---2(*(****(-37:<?9966=79;;9=(999,9>>>6>@@@4:6A@<@>AA@@BC@CEFFCCBB@BDC@B?CDCCCCCC@CCCC?BCCCCCBBDCCBC?@?C@BBC@BB@C?BBBCBBCCC?BBCC>A=?9::::9*;@BDD=BACCCCBCBB>BBBB2BCCAA?A@GD@BCBECBB>A?@@AAAA>ABC?CGBBBCCCCCBBDCCBCABB?C@@?D@BB@BBA?ABAB@
@ATNG8:02427:02714
GATGGTAGTCTCAGATAGTCTATAGTACTCATTCGTTTCGGAAGAGACAGGTACGTTAATAGTTAATAGCGTACTTCTTTTTCTTGCTTTCGTGGTATTCTTGCTAGTTACACTAGCCATCCTTACTGCGCTTCGATTGTGTGCGTACTGCTGCAATATTGTTAACGTGAGTCTTGTAAAACCTTCTTTTTACGTTTACTCTCGTGTTAAAATCTGAATTCTTCTAGAGTTCCTGATCTTCTGGAGATATCATCAGCGAGCTACCATCGAATCCTCTTAGTCT
+
949:.45;===BB@B95555599==;;;==<:38555,5<.5.555:<AD@CCCCE@C<@::96:.44:554:;;:>>>>>+::044::1:855.6;=7=>4666<<A:><>>5555.4448=066<<;;<;:>===:?>DCB@@@AA;::??@?<@?@6<;-0*0;<>>=@>?499AAB7C=B;::::;*:>>@@69:AA?@A;9:2:9:*9??@@<@?BC@CCCCB??<?;@@>?>@;?9:4:@@?=>@>>@@@AA@@@@>?499<<<87838AC?BBC@:
@ATNG8:02429:02751
GATGGTAGCTATACGTATATCTATGTACTCATTCGTTTCGGAAGAGACAGGTACGTTAATAGTTAATAGCGTACTTCTTTTTCTTGCTTTCGTGGTATTCTTGCTAGTTACACTAGCCATCCTTACTGCGCTTCGATTGTGTGCGTACTGCTGCAATATTGTTAACGTGAGTCTTGTAAAACCTTCTTTTTACGCTTACTCTCGTGTTAAAATCTGAATTCTTCTAGAGTTCCTGATCTTCTGGAGATACACATGATACTCTACCATCGAATCCTCTTAGTCT
+
4:=>@CBCCCDBBCCCCGCCCDD@@AA@BBA@=@AAA:AB=A@BCCCBBB@CCA??=??BCBA?B@BBBBAAABB?A@BBB3A@>@>::3;CBB?BBB?BB598BBAB?B@@@A???=@>><>=@@>>>A@?;>>>@499;666=<==A@@;;;D=8886;>:?<??<=<>;//*/:999-87=888888(8>9996;///;7-//9(///'29:;A:@<@@;>>>>>??<?;??;;;C:>>B7:;@@??????A???>>>AAA=???>?<@B;:::<?AAAA
@ATNG8:02431:02712
GATTAGCGAGCGAGTGTGTATACCAGAAGATCAGGAACTCTAGAAGAATTCAGATTTTTAACACGAGAGTAAACGTAAAAAGAAGGTTTTACAAGACTCACGTTAACAATATTGCAGCAGTACGCACACAATCGAAGCGCAGTAAGGATGGCTAGTGTAACTAGCAAGAATACCACGAAAGCAAGAAAAAGAAGTACGCTATTAACTATTAACGTACCTGTCTCTTCCGAAACGAATGAGTACGTGTGCGACGTGTCTCCTACCATCGAATCCTCTTAGTCT
+
@@B9CCCCCBBBBBCCDDDCCBB?BCC?CBEBBB?B@BBBBBBA>BA>C>BABBBDDD5C@BCCDDDCCCCC=BAABCDD2BB@D6:;:6<BB?BA@ACDCBB?B@BD>AAA<?>@@A@@AECDDCCCCCAFCCC>AAAACBBB?B@B@@<@BDCCCCC@DBBB@@>AC?BBB>A?>?=6<<<999999(9B?B>??BB@?>;>;>=AA9=:>ACBB?BCBBBCE?C?AA@9A@@<@BCBBBBBBB@989BA@??@CBB?ABB?BB@@D=?>95768<A<><
@ATNG8:02439:02714
GATGGTAGACATATCGTACTCTCTGTACTCATTCGTTTCGGAAGAGACAGGTACGTTAATAGTTAATAGCGTACTTCTTTTTCTTGCTTCGTGGTATTCTTGCTAGTTACACTAGCCATCCTTACTGCGCTTCGATTGTGTGCGTACTGCTGCAATATTGTTAACGTGAGTCTTGTAAAACCTTCTTTTTACGTTTACTCTCGTGTTAAAATCTGAATTCTCTAGAGTTCCTGATCTTCTGGTATACACACTCGCTCGCTACCATCGAATCCTCTTAGTCT
+
/::;<AA@BBCDCICBCDCCCCCBBBCBBBBA?@A@@<AA?D@AABAABB=?@A@A7B?CDAA<B>BBB?BB>==897999*==8>87167876A:869<,//<;8939BAA>==;:=<>9>6:8BBAA<<;>;;;<>>>DAA?>>>ABA@:9:5:;;:>?<@<@B?99::77)/////+/7>7;;;;:*:<776.666///<99<1888)5876=494///<<>8897=167=9=@///=9===;;<A>>>>>>A=;;6667999661697@=A8==?@@
@ATNG8:02393:02804
GATGTAGTGTCATATGAGAGTGTGTCTCATTCGTTTCTGAAGAGACAGGTACGTTAATAGTTAATAGCGTACTTCTTTTTCTTGCTTTCGTGGTATTCTTGCTAGTTACACTAGCCATCCTTACTGCGCTTCGATTGTGTGCGTACTGCTGCAATATTGTTAACGTGAGTCTTGTAAAACCTTCTTTTTACGTTTACTCTCGTGTTAAAAATCTGGATTTCTTCTAGAGTTCCTGATCTTCTGGATAGCGACGCGATATACTACCATCGAATCCTCTTAGTCT
+
/////:<==><666<<=<=;555544<;;<8<9=90493849<<<?BA?AAB@B=?=@BCC?C@C@ABFCGCB@BCCCC5CC>@@BC=BBCB>B><8<=+/0777?7;@BB@EAB=;;C@I@CBA;;:;C>??:949===@@;?;==A<BBBB?=BD?BB@B@CCBBB@@;;5:;AAA.;5;5;@AAA,@B;;;0:>?@@@A@?@5;;;;*;B;;5;;:,99299:ABB@=@=959955.54458::@@@?=999599@??@@A=>===:*0/4///5>:=00
@ATNG8:02398:02789
GATGGTAGCTATACGTATATCTATGTACTCATTCGTTTCGGAAGAGACAGGTACGTTAATAGTTAATAGCGTACTTCTTTTTCTTGCTTTCGTGGTATTCTTGCTAGTTACACTAGCCATCCTTACTGCGCTTCGATTGTGTGCGTACTGCTGCAATATTGTTAACGTGAGTCTTGTAAAACCTTCTTTTTACGTTTACTCTCGTGTTAAAAATCTGAATTCTTCTAGAGTTCCTGATCTTCTGGGTCTCTCTCTCACGCACTACCATCGAATTCCTCTTAGTCT
+
<==?@CBCCCC@AACCCEEDCCCBBBCBCCBB@BBDE>BB>B@BCBBBCC@CCAA@?B?BBAA=A>BBBBBBBBB>BBBBB1BB?BB??9?CCB??@B@CB598BBBC@B@?=;=BA<@>?<A<@?=;==8868AAA9==>@======C??>=<=;::::=D<A<@@>>>@@@B=@?@@@6@<A::::::+6;99943-----9=/868EDE/A???A<?<??;?:::A>>;><@@?>::6::AA:AA>==@?@@BBAB@@=89;66666616166>BB>>889:
@ATNG8:02400:02790
GATGGTAGCTATACGTATATCTATGTACTCATTCGTTTCGGAAGAGACAGGTACGTTAATAGTTAATAGCGTACTTCTTTTTCTTGCTTTCGTGGTATTCTTGCTAGTTACACTAGCCATCCTTACTGCGCTTCGATTGTGTGCGTACTGCTGCAATATTGTTAACGTGAGTCTTGTAAAACCTTCTTTTTACGTTTACTCTCGTGTTAAAATCTGAATTCTTCTAGAGTTCCTGATCTTCTGGGTCTCTCTCTCACGCACTACCATCGAATCCTCTTAGTCT
+
@>A=?CCCCCCBBAABCCCCDCCBBBBBCCCC?BBBB<BC@C?BCDDDBB?BB@@@>B?BABB>B>BBBBCCBBB?AAAAA3AB>A@AD:AB@B=BBA;??587BBBC?B@@@?>>>:>>A9=9>?A?<<<>9>@@C5;;A==<=>==>?B677A==><=AA<A9==???AA::6;>?>>2>8<888777(/<---)------9669/887(2666=5C5>A;@@@@@@A<A;???@??7::AA:@@AAA>>>@@@@A@@>88;6666<>9==7@@@<@@>==
@ATNG8:02405:02772
GATGGTAGAGTACAGTGTAGTAGACCAGAAGATCAGGAACTCTAGAAGAATTCAGATTTTTAACACGAGAGTAAACGTAAAAAGAAGGTTTTACAAGACTCACGTTAACAATATTGCAGCAGTACGCACACAATCGAAGCGCAGTAAGGATGGCTAGTGTAACTAGCAAGAATACCACGAAAGCAAGAAAAAAGAAGTACGCTATTAACTATTAACGTACCTGTCTCTTCCGAAACGAATGAGTACTGTATCTATGTGTGCGCTACCATCGAATCCTCTTAGTCT
+
;===9>>>BB==>>>666><<<BA@8<BC@CCBB@@=@=BAA???A?BD?A@:00B@@@@000/==9??>:99928<@;>>>):9.5.555&59;6;@BB?@?>C=A=??;@?@;????@@AACCCCCC;;;>ABAB>@@BCAAAC=B>A;;7<AACAAAC?BBBAAA@DC>BA@<??999,7<<59:::::%693//.55:===;=6::55.54=;BBC=@:;;;AB>A=??B>BBC@BCCBBBBBBBBCC>??AAAABA?>===6;;@??<?B<??>=EEC;:
@ATNG8:02405:02794
GATGGTAGTGTCATATGAGAGTGTGTACTCATTCGTTTCGGAAGAGACAGGTACGTTAATAGTTAATAGCGTACTTCTTTTTCTTGCTTTCGTGGTATTCTTGCTAGTTACACTAGCCATCCTTACTGCGCTTCGATTGTGTGCGTACTGCTGCAATATTGTTAACGTGAGTCTTGTAAACCTTCTTTTTACGTTTACTCTCGTGTTAAAAATCTGAATTCTTCTAGAGTTCCTGATCTTCTGGATAGCGACGCGATATACTACCATCGAATCCTCTTAGTCT
+
44446<::;;@<<<>>B@@ABBCCB;9:AA::8:BCC<BB>@<@AC>BBH@B;;;<7@::4::457<AB>=BCB@=::999$9@>AAB>7B>>?:==?<@E<BCCCCB>BBBBBBBB?BCC@CACEECCBBCACCCC:;;DCDABBCBCBCBBBB?@@A?BC?B?AAACBBBDB5;;;;0:;@>?@@@@0@AABD<;<;BBCC;;;;ABAB,?AA:;6:=BC?CBECDBB@B?BBBBBC>@@A@A@B@@@@@@@;::BCBBBCC@@@@BB?AA>AAA@BICCD
@ATNG8:02406:02761
GATGGTAGGAGACACGTCGCACACGTACTCATTCGTTTCGGAAGAGACAGGTACGTTAATAGTTAATAGCGTACTTCTTTTTCTTGCTTTTCGTGGTATTCTTGCTAGTTACACTAGCCATCCTTACTGCGCTTCGATTGTGTGCGTACTGCTGCAATATTGTTAACGTGAGTCTTGTAAAACCTTCTTTTTACGTTTAACTCTCGTGTTAAAAATCTGAATTCTTACTAGAGTTCCTGATCTTCTGGGCAGACTCTCACACGCCTACCATCGAATCCTCCTTAGTCT
+
99=>9==C@CBBBA<>==;;;??;;;;;<<<=8;;?=4=;39.44488440583346?4::;<8<>BB:::<88=:99979$7;4=5567&2;;;5;;=8?@<A???BA787<=>=;;57=A0808;;9:7=@:>@?@<786AAA>>>>@<<8998)/..4573<5999;;==<A5;:ACF2B5838:===,=@@@@////=999:<<<1////'////:594<>;<8::999@;?9=9>>>?;99;919///8889@@@??>95:;<7<--,7022-,-)-4777;:
@ATNG8:02407:02773
GATGGTAGGCACTGCGCACACATCCCCAGAAGATCAGGAACTCTAAGAAGAATTCAGATTTTTTAAACACGAGAGTAAACGTAAAAAGAAGGTTTTACAAGACTCACGTTAACAATATTGCAGCAGTACGCACACAATCGAAGCGCAGTAAGGATGGCTAGTGTAACTAGCAAGAATACCACGAAAGCAAGAAAAAAGAAGTTACGCTATTAACTATTAACGTACCTGTCTCTTTCCGAAACGATGAGTACACATCGTCGTGTCGTGCTACCATTCGAATCCTCTTAGTCT
+
77::6:65077////:9955595555&5454999;9;6;49:://)/72//)/3//3888888$88(44=;;<BBBAB=98::===+>C@C?CDD9B:94:@B>==?9924.483888-4498;;;?@@55599995:?::7@858:?AA<@<@94.48445<;?7883888133,37;18888=38887<99999%77155/58996.-(-222--(-(..//5.5::444991948880833337788888;888<<<;;::9;;:8894//*/994993888.33:??
@ATNG8:02412:02809
GATGGTAGTACATGATAGACGACACCAGAAGATCAGGAACTCTAGAAGAATTCAGATTTTTAACACGAGAGTAAACGTAAAAAGAAGGTTTTACAAGACTCACGTTAACAATATTGCAGCAGTACGCACACAATCGAAGCGCAGTAAGGATGGCTAGTGTAACTAGCAAGAATACCACGAAAGCAAGAAAAAGAAGTACGCTATTAACTATTAACGTACCTGTCTCTTCCGAAACGAATGAGTACGATGAGATCTCGTGTGCTACCATCGAATCCTCTTAGTCT
+
===?@BBCFABB:66;==BD;;;@B?CCH@DBDBBA7;7;A@;??@=?:7;;00/77777'>8<@>AA@C9:9A9A@@@@=@+@B>B4:::*9AB9@@9:4=><<:>5>@<@::55=?@B@@@FFDCBBBCCACCCD?BBBBBBCC?C@CAA<@@ABAAAA@BBCCBB?BC?BBC@CB>>?8=>=9::9:9(8<8777=BBBAD>F8;;>>:>:??CCC@CCC;:;C?C>AAC>CME<;;DBBBBB@@ABA@@@@>>>ABBBABB<B>>>@:==;==<8=B@@@
@ATNG8:02413:02765
GATGGTAGGAGACACGTCGCACACGTACTCATTCGTTTCGGAAGAGACAGGTACGTTAATAGTTAATAGCGTACTTCTTTTTCTTGCTTTTCGTGGTATTCTTGCTAGTTACACTAGCCACCCTTACTGCGCTTCGATTGTGTGCGTACTGCTGCAATATTGTTAACGTGAGTCTTGTAAAACCTTCTTTTTACGTTTACTCTCGTGTTAAAAATCTGAATTCTTCTAGAGTTCCTGATCTTCTGGTATACACACTCGCTCGCTACCATCGAATCCTCTTAGTCT
+
;49:7;BD@DAAACAAA@@BA;::BA@@?BBB?BBBB<AB<@=@@@BC@@>@A@>?6:5:AAB@C@BBBABBCBB?AAABA2@B8=9867&2><=:@AA>AA=A??@AA>=>=>A>>>;@AD;D:>@>>:99:-//==4??@>99587??>;=?::4:;=9==5;299?AA:;:?69;<;9+62:599969'98757.5575773355/5686$..548282-.*.9:8<53)-)---/5505;>:??>>>AA?:;;9:?::9<9<67::=>:>>;@@@;>>B==
@ATNG8:02413:02776
GATGGTAGTAGTACACTAGTCATACCAGAAGATCAGGAACTCTAGAAGAATTCAGATTTTTAACACGAGAGTAAACGTAAAAAGAAGGTTTTACAAGACTCACGTTAACAATATTGCAGCAGTACGCACACAATCGAAGCGCAGTAAGGATGGCTAGTGTAACTAGCAAGAATACCACGAAAGCAAGAAAAAGAAGTACGCTATTAACTATTAACGTACCTGTCTCTTCCGAAACGAATGAGTACTGTATCTATGTGTGCGCTACCATCGAATCCTCTTAGTCT
+
AA@A=@<BBBBBCFGGCCCCGBA@@@CAB@BBCCBBAB?BBCBBCC?CL@D@@@ACCBBC3C?BBCCBBBC99848@?BDDD5BD@I5;;;-9@@=AA<CCCCBB@C@DC?BBB@CBBBCCCCBBBBBBCBC@CCAA?BBBB@@AB=B?B??>@CBBBBBB>BBCCBB?BB?BB@:?@999+9<<998888(5=7>688BAB??<?<;;;B=A=??CCC@BBBAACB?B=??A<B??=>BBDDBBABBBBC999?CBAB:;;AAA=@A@??;?>;8879>A999
@ATNG8:02414:02793
GATGGTAGTGATACAGATCAGACACCAGAAGATCAGGAATCTCTAGAACGAATTCAGATTTTTTAACACGAGAGTAAACGTAAAAAGAAGGTTTTACAAGACTCACGTTAACAATATTGCAGCAGTACGCACACAATCGAAGCGCAGTAAGGATGGCTAGTGTAACTAGCAAGAATACCACGAAGCAAGAAAAAGAAGTACGCTATTAACTATTAACCGTACCTGTCTCTTCCGAAACGAATGAGTACAGAGAGTACGATATGTCTACCATCGAATCCTCTTAGTC
+
66=>79::555:;;;B<<5555544.44;3::;;>=7=04447669:(//6(/(-////////#/4988:::>><<<(3244:<<+=?;?8<<</:9:7955555:99.5.44.499.448::445655<<666=9<99929>:;@<CD;?;?992995<<<<>:>;;;=?9<;*0//(/88828888>>>=>+7616////67783856...(.(.(.77727554999./)/77.7//)////:;::;;<::::?>877>>>><;99-----(-.(.7856755
@ATNG8:02419:02802
GATGGTAGTATCTGTCTACGAGAGCCTGAAGATCAGGAACTCTAGAAGAATTCAGATTTTTAACACGAGAGTAAACGTAAAAAGAAGGTTTACAAGACTCACGTTAACAATATTGCAGCAGTACGCACACAATCGAAGCGCAGTAAGGATGGCTAGTGTAACTAGCAAGAATACCACGAAAGCAAGAAAAAGAAGTACGCTATTAACTATTAACGTACCTGTCTCTTCCGAAACGAATGAGTACACATCGTCGTGTCGTGCTACCATCGAATCCTCTTAGTCT
+
4;4445<=BCC@;66>==@BABBBB;CCC?BB@995494999:;:98>@5>:?@?AABBB5B@CCBEGJFECCC<BB;;;;;*;A9?295)5<<9<<<=>@?>C<A>A@=@@A=AGCCCBCCBBBDDDCCC?CCCC?CBBBBBBB;A;A@@<@CCCCCCC?CCCCBB>@@>ABA:=?888*::9;>>>??.?A?BABABBAAB3819><=0808>CBB@B;;;@;;50,000+000+0>??BCCCCBBAAACCBC@A@AA@CBB>ABBBB>BB?BA?<?A>>>
@ATNG8:02426:02790
GATGGTAGATATATGCACGCTCTACCAGAAGATCAGGTACTCTAGAAGAATTCAGATTTTTAACACGAGAGTAAACGTAAAAAGAAGGTTTTACAAGACTCACGTTAACAATATTGCAGCAGTACGCACACAATCGAAGCGCAGTAAGGATGGCTAGTGTAACTAGCAAGAATACCACGAAAAGCAAGAAAAAAGAAGTACGCTATTAACTATTAACGTACCTGTCTCTTCCGAAACGAATGAGTACTATAGACTATCTGAGACTACCATCGAATCCTCTTAGTCT
+
:<==@DBABBBACAABCCCBBBCCC@CED?BAB?@:8B>>>:8:::6@?8?:=>=:9499'9:?CCBBBCCCJJ?DBBCBBB0A@=C5;;;*9<@8=@;;>BBAA?C?AC=AAA?BBCCCCCCDCCCBDCECADCBB?BBCCCCAA<A<ABB@BDCCCCCC?BCCBAA?@A=ABA;@@9999+9==999999:%0><@0/0@?BBB<@:>>CC<?;?>CCC@BBCCCBB@BAA@?8@::5;@?BBBCBBBC@??BBCDBBBBABB@@>@AAAG@CC?AA@=@BA;;
@ATNG8:02432:02792
GATGCGTGTGAGAGTCTGCCCAGAAGATCAGGAACTCTAGAAGAATTCAGATTTTTAACACGAGAGTAAACGTAAAAAGAAGGTTTTAACAAGACTCACGTTAACAATATTGCAGCAGTACGCACACAATCGAAGCGCAGTAAGGATGGCTAGTGTAACTAGCAAGAATACCACGAAAGCAAGAAAAAGAAGTACGCTATTAACTATTAACGTACCTGTCTCTTCCGAAACGAATGAGTACTGCGTCTCACTCTCGCCTACCATCGAATCCTCTTAGTCT
+
::9:@=@ABECDCCAAA@@A8?AA<BCBB;;:;?BCEBBBC?BB>A=@@?>===>,?>AABBBBBEBAA9?=90000(00*0*000(/(/906/338557;7?;>>;>@A7;;@A@>>>?>;;;=>>A=A@??;=78/77//,/7<9@<AA999ABB=>>=@BB>AB????=@;;;:/:::488787(88/7<=>@@>>>=A<@>>=5:5566;>8<<>=>>@:>:>>>48:::?;<:-.----955787;;::>??<@@A=@>>>@<@@<;;;;>====
@ATNG8:02441:02796
GATGGTAGCGAGCGAGTGTGTATACCAGAAGATCAGGAACTCTAGAAGAATTCAGATTTTTTAACACGAGAGTAAACGTAAAAAAGAAGGTTTTACAAGACTCACGTTAACAATATTGCAGCAGTACGCACACAATCGAAGCGCAGTAAGGATGGCTAGTGTAACTAGCAAGAATACCACGAAAGCAAGAAAAAAGAAGTACGCTATTAACTATTAACGTACCTGTCTCTTCCGAAACGAATGAGTACAGAGAGTACGATATGTCTACCATCGAATCCTCTTAGTCT
+
55::5:<:>45545556=>>>CA@<@>@@<>><;55046:9:;;98.3/4:4/////////#549::<>@@@@@@4;;555555#59499>@@2>>@:655<4448:385:<8<>>75499:555=@@:9;BBBBAAAC@BCCDDDCC<>8>00+0==7=9=@8??;::8:=>9>??9<<<>?37778<<???@(>?<;737/8---(-22227.3058A;C:CCAAACC@C?BBB=BBA?;;:AA?=@??>?>>?B@A@B@<;777;6;>;9;6;B<@??9==;;;
@ATNG8:02397:02850
GATGGTAGGCACTGCGCACACATCCCAGAAGATCAGGAACTCTAGAAGAATTCAGATTTTTAACACGAGAGTAAACGTAAAAAGAAGGTTTTACAAGACTCACGTTAACAATATTGCAGCAGTACGCACACAATCGAAGCGCAGTAAGGATGGCTAGTGTAACTAGCAAGAATACCACGAAAGCAAGAAAAAGAAGTACGCTATTAACTATTAACGTACCTGTCTCTTCCGAAACGAATGAGTACACACTCTCATATGACACTACCATCGAATCCTCTTAGTCT
+
9<<=?CBB?B;66?;@>;?AAB@BB8BDC@FDCCDGAC@CCBCB@@=@C?B?@@@BBCCF3B=@AFBBBBCBBB>?@AEDEE1CB?C<AA@9ACC?BAA@CBBCC@B@AC?BCB=??BBCCDBCBCBCCCBB?BCCA?A@@AAA@A>B@BCC?BBBDDBBA?AAABCD?AA?BBB>AA??=8<==9=::::+7>7<///==AA@6:6:=<<,/,/<@@A=BBBBB@A8:8:BA=BAA>???CBCCCBBCCBBB>>A@BBBBCCCC=AAACC?CC?BBB?@AA::
@ATNG8:02400:02816
GATGGTAGCACGACACGACGATGTGTACTCATTCGTTTCGGAAGAGACAGGTACGTTAATAGTTAATAGCGTACTTCTTTTTCTTGCTTTCGTTGGTATTTCTTGCTAGTTACACTAGCCATCCTTACTGCGCTTCGATTGTGTGCGTACTGCTGCAATATTGTTAACGTGAGTCTTGTAAAACCTTCTTTTTACGTTTACTCTCGTGTTAAAATCTGAATTCTTCTAGAGTTCCTGATCTTCTGGATAGCGACGCGATATACTACCATCGAATCCTCTTAGTCT
+
6AA>@BBA@=<///<<9::55555=>@@>>CDAECCC=CB>A=@@@@?CB=<<;::7?6:;==?C=784A;;@;<573333$3849?;;0;??8>;?999)8<5;;7833.2;:;:A@@<@DC<>;>>=?@?@@<@??@<>>@@>>>?>???A???A<;;;5;>:?=A@@@A@@@A<@<===2<*/*/9898*8>---)/99///;66:1887)7::<=:A;:;6;???;;;=B=C@>>::7:@@=ABAC==>;;:787?@@>=>D=B>=>B=AA;>:97;;///
@ATNG8:02413:02822
GATGGTAGCACACGAGATCTCATCGTACTCATTCGTTTCGGAAGAGACAGGTACGTTAATAGTTAATAGCGTACTTCTTTTTCTTGCTTTCGTGGTATTCTTGCTAGTTACACTAGCCATCCTTACTGCGCTTCGATTGTGTGCGTACTGCTGCAATATTGTTAACGTGAGTCTTGTAAAACCTTCTTTTTACGTTTACTCTCGTGTTAAAAATCTGAATTCTTCTAGAGTTCCTGATCTTCTGGGCAGACTCTCACACGCCATCGAATCCTCTTTAGTCT
+
CFBB?BCCCCBBBCBCCCBBFCBBBBBBCFBB?BCCC>BB@B@CCCDCBB?BC@@?=A>ABBC?B?BBABCCC@?<>=?=?.>?;@;=>7?BAA?BBB<AA587BCCC?AAB@AAAA8>=A<A<??==;=;A;@@@A055>9<<@??@@@D;<;A7:;><@A=A<@@AAAAA::4;=<=;/;3:5:;;;;,;;---)--7---767;=BBBA/A@@@B;?;?A=DA>>:::<@<@@>>>?9<<@@7>>>>:;:==?@ABBD;=99<=9661677607<<<<
@ATNG8:02424:02852
GATGGTAGTATCTGCACACTCTGTCCAGAAGATCAGGAACTCTAGAAGAATTCAGATTTTTAACACGAGAGTAAACGTAAAAAGAAGGTTTTACAAGACTCACGTTAACAATATTGCAGCAGTACGCACACAATCGAAGCGCAGTAAGGATGGCTAGTGTAACTAGCAAGAATACCACGAAAAGCAAGAAAAAGAAGTACGCTATTAACTATTAACGTACCTGTCTCTTCCGAAACGAATGAGTACACATCGTCGTGTCGTGCTACCATCGAATCCTCTTAGTCT
+
5<::=B@A@B@:555;5555559::5:>=:;@?@?@2:29>>;??@???9;<998@@CCC1B?BA<>>>??BBB>BABBDDD2CC@B6;;;.;BC=BCCCCAABB=@<@A?ABB?BBBBBBBBDCFEBBCCC?BBBB@C???BBBB?B=B::7;ABBBDCC?ABBCCB?BB?BBB<@@9999+9<=;99999(9:19<<:::??@<@=B===8=:==BBE@@;;<@;;5;49<<7=??9??>@@<=;;8--,,,,,-2225///660633/84880///(/999:
@ATNG8:02425:02817
GATGGTAGGAGACACGTCGCACACGTACTCATTCGTTTCGGAAGAGACAGGTACGTTAATAGTTAATAGCGTACTTCTTTTTCTTGCTTTTCGTGGTATTCTTGCTAGTTACACTAGCCATCCTTACTGCGCTTCGATTGTGTGCGTACTGCTGCAATATTGTTAACGTGAGTCTTGTAAAACCTTCTTTTTACGTTTACTCTCGTGTTAAAAATCTGAATTCTTACTAGAGTTCCTGATCTTCTGGTATACACACTCGCTCGCTACCATCGAATCCTCTTAGTCT
+
@;=>?CBB?BCCBCCGCCCCCFCCCBABCCBB@BBAB=BB@B?BBACCCD@CCCBB?B?BBBB?B>BBBCBBBBB?BCCCC3BA=>8888&5@@A=ABC?BB@BBBBBB?>>>>AA>>;>FD:=:=?<>>@AA<AAAA=>>?>>>>>>??@@>>=>9=>><@@<@<?@@??AAAD<@>>>>2>;>8=;ACC.C@;;;6;CA>>>?>==:=BAA.A<<>;5;598-//;;=:===C=AA=@7717<<7:>?@A@@@@@===A???><=88;8550260223-3766<
@ATNG8:02430:02846
GATGGTAGTACATGATAGACGACACCAGAAGATCAGGAACTCTAGAAGAATTCAGATTTTTAACACGAGAGTAAACGTAAAAAGAAGGTTTTACAAGACTCACGTTAACAATATTGCAGCAGTACGCACACAATCGAAGCGCAGTAAGGATGGCTAGTGTAACTAGCAAGAATACCACGAAAGCAAGAAAAAGAAGTACGCTATTAACTATTAACGTACCTGTCTCTTCCGAAACGAATGAGTACGTGTGCGACGTGTCTCCTACCATCGAATCCTCTTAGTCT
+
;4;=9BBCDFBB;;9B@=BD@@@BB:BAA<AB<5567<7<<@?AAA=?;7::00/0/000'56;<;<<>CD;;;0;@;;;;;*;C@HAHJJ=FCB>A@BACC@@@?AADC@CCC=@@A?@@CCCCCCBBBDDADA999:BAACC@@>AAD;:9;BABBDCC?BCCCBA>??<?@A?AA??=5=>=9:::::.9D>BABBBBC@@<><>BAA<A<@@CCC@CCA@@BB@C?BBA;A;;6;BBBCBB???9:9?@AAAABBBB>AAB@B??;B=CB;:;:=BBA?>
@ATNG8:02430:02849
GATGGTAGTGATACAGATCAGACACCAGAAGATCAGGAACTCTAGAAGAATTCAGATTTTTAACACGAGAGTAAACGTAAAAAGAAGGTTTTACAAGACTCACGTTAACAATATTGCAGCAGTACGCACACAATCGAAGCGCAGTAAGGATGGCTAGTGTAACTAGCAAGAATACCACGAAAGCAAGAAAAAGAAGTACGCTATTAACTATTAACGTACCTGTCTCTTCCGAAACGAATGAGTACGATGAGATCTCGTGTGCTACCATCGAATCCTCTTAGTCT
+
:<=>FBCCBCCDCECHCCCBBB@CB?ABA?@BBAAB>A@CCCBBBB?BC?B?BB??>===+B?CCBAACCCBBB:=9?@BBB5AA=A4;;;&9@A?CAAADDCCC?B?CF>AAD>BABABBCBBBCCCCCBB?CC@@<A@@??@?@<A@CBB?BCDDDCCC=AACDBB?AA@BDC9==999+9<<9>AAAB3BD@C=>=@@A>>;>;>;;<<><>ACBB?BC@A@BC@C@BBA<C??=?BBBBCCBBAAABBBC@@AAA>@?@AA<AAA@@<>><::8<ABAAA
@ATNG8:02435:02827
GATGGTAGCGCACACATAGATACAGTACTCATTCGTTTCGGAAGAGACAGGTACGTTAATAGTTAATAGCGTACTTCTTTTTCTTGCTTTCGTGGTATTTTGCTAGTTACACTAGCCATCCTTACTGCGCTTCGATTGTGTGCGTACTGCTGCAATATTGTTAACGTGAGTCTTGTAAAACCTTCTTTTTACGTTTACTCTCGTGTTAAAAATCTGAATTCTTCTAGAGTTCCTGATCTTCTGGAGATATCATCAGCGAGCTACCATCGAATCCTCTTAGTCT
+
4;99666BACDCBCCCCCBA@BBBBCBBB>AA;A;;;.:C5;.9><566;59;;44.438:::.505559===<<5:?@??,?@:?:>>:::;?496>@?2<AABBB>ACBBBBCC@@A@=@=@AAAABAA=AD??=AAAACBBBDCCBAA@@@=A@@=@B?B?BBB;;;BBB>B;;;;.;=B?BBCCC5CECDG@GDBBCCCBCBBDDDD5BB@BA@CACC@CB@@ABB?B@AAACCC>A@BADFGCCBDBB;;;BB;;;BBB?@@@AA=@@=@?@8:;BAB
@ATNG8:02394:02867
GATGGTAGTATATCGCGTCGCTATCCAGAAGATCAGGAACTCTAGAAGAATTCAGATTTTTAACACGAGAGTAAACGTAAAAAGAAGGTTTACAAGACTCACGTTAACAATATTGCAGCAGTACGCACACAATCGAAGCGCAGTAAGGATGGCTAGTGTAACTAGCAAGAATACCACGAAAGCAAGAAAAAGAAGTACGCTATTAACTATTAACGTACCTGTCTCTTCCGAAACGAATGAGTACACATCGTCGTGTCGTGCTACCATCGAATCCTCTTAGTCTT
+
<<>G@DCCBBB=ABBC;96;;;:;;7:=A=;>@A;;498@<CCBBB?CB8;7;AAACBCB3B?BBBBBCBCCCC>97:BDDD19:29.99,5<<9>>==>>=9;7;@BC@CDD???><BB@@@B@>>@@@?;?@@@<>@?@???B?C?C@@=@CA@A>=>100////588(/33,37779.333177777)5<;?:>@>:8:@=B9??@@=A=?;AAB=@;;;A@@=A??@=9=993:9:@@@ABBBA@@@@@@?????87/>>;///99069673/5999//(
@ATNG8:02415:02901
GATGGTAGCTCTGCTCTGACTCTCGTACTCATTCGTTTCGGAAGAGACAGGTACGTTAATAGTTAATAGCGTACTTCTTTTTCTTGCTTTCGTGGTATTCTTGCTAGTTACACTAGCCATCCTTACTGCGCTTCGATTGTGTGCGTACTGCTGCAATTTGTTAACGTGAGTCTTGTAAAACCTTCTTTTTACGTTTACTCTCGTGTTAAAAATCTGAATTCTTCTAGAGTTCCTGATCTTCTGGGTGCGCTACAGTCTCTCTACCATCGAATCCTCTTAGTCT
+
95<<?BCB@A;:;9@BCBFCCCCCCBBBBBBB?BCCC>BA?A?CCDCBBCACCCB@@C@DAAA@D@CCCDBBBCB?@@@BB1BB@CCCE>CB@A?ACB>BB>@@AEDC@CCCCCCBB>BCC@D?CCCCAAAD@CCDD>AACCCBBBBBBBCBBBB@CC<@@=@??@ACCBC@?>?BBCB8@8959BCCD3BBBCC:@@@999BAAB?CCDD2AAAAC@E@AA>AC==;;;<B;>>?@??5;;>>7;;;>>@@@B>>>>>>AA@@<?788A<@A=@>><>A;;;
@ATNG8:02416:02865
GATGGTAGAGTATCATGTGTATCTCCAGAAGATCAGGAACTCTAGAAGAATTCAGATTTTTAACACGAGAGTAAACGTAAAAAGAAGGTTTTACAAGACTCACGTTAACAATATTGCAGCAGTACGCACACAATCGAAGCGCAGTAAGGATGGCTAGTGTAACTAGCAAGAATACCACGAAAGCAAGAAAAAGAAGTACGCTATTAACTATTAACGTACCTGTCTCTTCCGAAACGAATGAGTACTATAGACTATCTGAGACTATCGAATCCTCTTAGTCT
+
@>>@@DCBBCBELGGAAAA@CBCCC@CBB?A@@@AA?A@CCDBCCC?BB@B@CCBBBDDD3D?BBCADAA000>80/0::::*:<8;3:::.:>@=A@?@;::00+/6::5::;58888@;;;CDBCBA@@A?BBBC?AACCCCBC@C>@@@=@ABBC@@??BBCCBB?BC?BBB>AA??=5=99299999(/;3/...79;;@:@6AC;;8;=AACCCACBAABCC@D@BBB=BBB?@@BCCBBCBBBBB?>@BDDCCBBACBBCAC?CB>???@BBAAA
@ATNG8:02420:02887
GATGGTAGCACGAGTCACTCATATCCAGAAGATCAGGAACTCTAGAAGAATTCAGATTTTTAACACGAGAGTAAACGTAAAAAGAAGGTTTTACAAGGCTCACGTTAACAATATTGCAGCAGTACGCACACAATCGAAGCGCAGTAAGGATGGCTAGTGTAACTAGCAAGAATACCACGAAGCAAGAAAAAGAAGTACGCTATTAACTATTAACGTACCTGTCTCTTCCGAAACGATGAGTACTGCGTCTCACTCTCGCCTACCATCGAATCCTCTTAGTCT
+
99;<?BBBBA@;;;@;@<>=966>>9>BB?@AJIEDBE@BBA;;99::A<@<@@?=???@.?<??CBBBAABAE>B>?;@@@+694549=>7>@E>C?CCCDCCCBD@CB?B;;8;CAAAAAABBF??ABBB?B@@@?B@??A@AA=@?B??<?BBBABA@=@@@@@@=@?9=@@;?@:959?@<=====,::19A>@CAAAB8;7;>>?;@<@>>>><AAAA>>=8=8;;;/:A@@@@>0000009::=?BA@BA@@@2998057=?@:>>;878;?A@==
@ATNG8:02421:02881
GATGGTAGACACGTGTGCTCTCTCGTACTCATTCGTTTCGGAAGAGACAGGTACGTTAATAGTTAATAGCGTACTTCTTTTTCTTGCTTTCGTGGTATTTCTTGCTAGTTACACTAGCCATCCTTACTGCGCTTCGATTGTGTGCGTACTGCTGCAATATTGTTAACGTGAGTCTTGTAAAACCTTCTTTTTACGTTTAACTCTTCGTGTTAAAAATCTGAATTCTTCTAGAGTTCCTGATCTTCTGGTCTACTACACTGTACTCTACCATCGAATCCTCTTAGTCT
+
/7:;?AA>:;99=9;969<<:555;;>>@CBB?BBDB>BB@D?;;9?@9978BAAB?C?BBBB<@>@BCCBB>8>7AAABB1>94:588)2;99,3333(3;47742::5??>;<;BC=???;?9=>>;;::@;@B=>:>@@ABA@???A???>?>8;::<AA:>:>>>AAAABB=B???@5?;>8:6666+6::;;,/*/98959=A==/////(////>9=9;;7;@@?>=><C=BABAAA;@@A;AA?@@AA?>;;>>>=AA???=??@??:?A=AAA=AAAA@
@ATNG8:02428:02879
GATGGTAGCGCATATCAGCGCAGCCCAGAAGATCAGGAACTCTAGAAGAATTCAGATTTTTAACACGAGAGTTAAACGTAAAAAGAAGGTTTTACAAGACTCACGTTAACAATATTGCAGCAGTACGCACACAATCGAAGCGCAGTAAGGATGGCTAGTGTAACTAGCAAGAATACCACGAAAGCAAGAAAAAGAAGTACGCTATTAACTATTAACGTACCTGTCTCTTCCGAAACGAATGAGTACTATGTAGAGCTCTATACTAATCGAATCCTTCTTAGTCT
+
;=AA?B?@A;;CGHHFC?@@BBAAA8?BB?CB@B@A=@>AAA?@>>5876;:;<:;9?>?0@;?@BBAAB:;2:B;;9;5:::(::5;.555'59;5:9594;=59699@?6??@449>=?@?AECBBBCCCCBDCCB@CBBCCCBC?CACBB?B:;;A@@@?BBCECB?BB=@@B799??=8;;=878999(7;17337ABBAA=D:?>;;5;9;;CCB@BBBCBCB@C@BBD=B@@=@@AABCHDCBABBCCCBAA>??CB>>:>>8818:8</66:<=;@@
@ATNG8:02435:02866
GATGGTAGCGCACACATAGATACAGTACTCATTCGTTTCGGAAGAGACAGGTACGTTAATAGTTAATAGCGTACTTCTTTTTCTTGCTTTCGTGGTATTCTTGCTAGTTACACTAGCCATCCTTACTGCGCTTCGATTGTGTGCGTACTGCTGCAATATTGTTAACGTTAGTCTTGTAAAACCTTCTTTTTACGTTTACTCTCGTGTTAAAAATCTGAATTCTTCTAGAGTTCCTGATCTTCTGGTAGAGCGTGCATATATCATCGAATCCTCTTAGTCT
+
:<@?@BBCCCDBBCDBBBBBBCCBBBBBBCBB?BBBB<BB?B@CCCCEDD?BBC??<@?BACB@C@CBCBBBBBD@BCBCC3@A>BBBD=BBBB@BDD?CC>;:;DDD@CCCCCCCC@CCD?C?CCCCBAAC@CDDD?BCCCCA@@CCCCCBBBB@FBB?BC?B?BCF?AABCD?B99:9.:<A;;;:;:*;CCGJ?DBBBCBCBBB@CCCC5AABBC>B@BC@CBBBBBD@B@BBCBBB@BBC@CBCCBBBAAABBDCCDCCBCBB@CC@999?@@@99
@ATNG8:02435:02868
GATGGTAGGAGACACGTCGCACACGTACTCATTCGTTTCGGAAGAGACAGGTACGTTAATAGTTAATAGCGTACTTCTTTTTCTTGCTTTCGTGGTATTCTTGCTAGTTACACTAGCCATCCTTACTGCGCTTCGATTGTGTGCGTACTGCTGCAATATTGTTAACGTGAGTCTTGTAAAACCTTCTTTTTACGTTTACTCTCGTGTTAAAAATCTGAATTCTTCTAGAGTTCCTGATCTTCTGGGTGCGCTACAGTCTCTCTACCATCGAATCCTCTTAGTCT
+
@;C?@CDC@CBBBBCFCBBBBBCCDCGCCCBC@B@@A;A@>B=@ACDCCB@BDBAA>A@CCAA>A@BBEBAAB?@4??;;;,;<8<888)2;;?8A@B?AA>>??BBA?A>>?@ADD:??A;@<@A<<<AAA=A???=@??????AAA>>>>::;;>>=:;;5;>A>>>BBA=>:>>ABB5B5:488887(8>///)/67///<;:>8====.==>=E=A=;:7:A><::98<6<<=>>@:88==4666;;;?@???AA@@@@@@=>>>=A<??;??D>AA@@@
@ATNG8:02435:02881
GATGGTAGAGAGAGCTCTCTCATCGTACTCATTCGTTTCGGAAGAGACAGGTACGTTAATAGTTAATAGCGTACTTCTTTTTCTTGCTTTCGTGGTATTCTTGCTAGTTACACTAGCCATCCTTACTGCGCTTCGATTGTGTGCGTACTGCTGCAATATTGTTAACGTGAGTCTTGTAAAACCTTCTTTTTACGTTTAACTCTCGTGTTAAAAATCTGAATTCTTACTAGAGTTCCTGATCTTCTGGGCTGCGCTGATATGCGCTACCATCGAATCCTCTTAGTCT
+
>?9:5;<BCCAAADB;96======DA<;;>@@>ACCE>BD@D@;;5><?@>ABBBB@E?BAAA:>;8BAAA?93369>@AA1?><A878-588=*0/:8;?@@?>=@>5;;9:=<>><>?@=C=@>>887:>:>@@@<<;:A@@>>;::@?:;:<47556793949>@@>@@??8<<<;=-<18187777)7<:<;,/,/<9:99<::08888(69:9A;A:>>;=888899>;?;>=8?>A<;99;4;///;;55;>>@>>>@@@@<===AB=BA;?@@<@=<88
@ATNG8:02437:02895
GATGGTAGCGCGACGAGCGTAGACCCAGAAGATCAGTAACTCTAGAAGAATTCAGATTTTTAACACGAGAGTAAACGTAAAAAGAAGGTTTTACAAGACTCACGTTAACAATATTGCAGCAGTACGCACACAATCGAAGCGCAGTAAGGATGGCTAGTGTAACTAGCAAGAATACCACGAAAGCAAGAAAAAGAAGTACGCTATTAACTATTAACGTACCTGTCTCTTCCGAAACGAATGAGTACGATGAGATCTCGTGTGCTACCATCGAATCCTCTTAGTCT
+
-999<===ACBBBBCCCCBBBCCCC=CCC@CCBBBBBD?BBBB@AA?CC5879A@?@CCD5C?CCBBBCFECCD>GBBAAAA1@C<@2999.;BB?@@@BDCDDC?C?BB?BBC=?>CCCBBBBCCDCCCCC@DBAA>@B@@ABBB?C@CAA>@@@BCCBC?BBBCCB?CC?BBB?BBBBB>A@A?99999(:A<A??;CBA@@<><>>>?3838ABBB@CCBCCBB@B@CCC>BBA????BBBBBBBCBBABA899AB>BCB=>:<:::96660///59@:::
@ATNG8:02396:02945
GATGGTAGTACATGATAGACGACACCAGAAGATCAGGAACTCTAGAAGAATTCAGATTTTTAACACGAGAGTAAACGTAAAAAGAAGGTTTTACAAGACTCACGTTAACAATATTGCAGCAGTACGCACACAATCGATGCGCAGTAAGGATGGCTAGTGTAACTAGCAAGAATACCACGAAAGCAAGAAAAAGAAGTACGCTATTAACTATTAACGTACCTGTCTCTTTCCGAAACGAATGAGTACAGAGAGTACGATATGTCTACCATCGAATCCTCTTAGTCT
+
4<;=?CDBBBCBAB@ABABCABABB?BCB?BCBCCB=@=@BBBCBB?@?=???>@BBEED3C?BBCCCCBA@AC>C@AACCB0AA5;5<;;*9<<9696<==AAA>A?A@<@AA5::::;AABCDBBBBDCC@CCCCCCAAACA@A494;::4;B???AAB?BBBBBB@BB?BBB?CA888*988188888(/805...88:>>;@=BAAA:?;??CBB@BBBCB;;;.;=@CC=CBB@BBBBBDCBBBBAAABBBCBBA@ABB@@=@BBBA?BA=><==@@;;;
@ATNG8:02404:02916
GATGGTAGTAGTACACTAGTCATACCAGAAGATCAGGAACTCTAGAAGAATTCAGATTTTTAACACGAGAGTAAACGTAAAAAGAAGGTTTTACAAGACTCACGTTAACAATATTGCAGCAGTACGCACACAATCGAAGCGCAGTAAGGATGGCTAGTGTAACTAGCAAGAATACCACGAGAGCAAGAAAAAGAAGTACGCTATTAACTATTAACGTACCTGTCTCTTCCGAAACGAATAAGTACATAGATATACGTATAGCTACCATCGAATCCTCTTAGTCT
+
4;4469<ABBBBBCA<<>>>AAA;;29?@9@BBB;;7<8<;B@@?C@CB?B?;;;A@FGC1C=BBAACBBBBCB=@@@@@@@,?C=A5;;;*9@@=9:6BDCCCC@C@CC?A@A?BAABBBBCCCCCDCCCC@CBAA?CAAAAAAB?B?C??=@BCBBBCB@BBBBBB?BB>@BC589AAA?B>94:@AAA/==:>>>BCCBBC@C@CBBB?B?BCA@A?BCBBBBB?B@BBB>BAC??><?CCDCDDAA@AB?DA>==@AA<>><@??@@<@@<:;:7:;;;;
@ATNG8:02404:02923
GATGGTAGCAGACGTGACAGAGCGCCAGAAGATCAGGAACTCTAGAAGAATTCAGATTTTTAACACGAGAGTAAACGTAAAAAGAAGGTTTTACAAGACTCACGTTAACAATATTGCAGCAGTACGCACACAATCGAAGCGCAGTAAGGATGGCTAGTGTAACTAGCAAGAATACCACGAAAGCAAGAAAAAGAAGTACGCTATTAACTATTAACGTACCTGTCTCTTCCGAAACGAATGAGTACTGCGTCTCACTCTCGCCTACCATCGAATCCTCTTAGTCT
+
?<==?BCCCCCCCCCGCCDCCCBBC=ABC?CBAABB?B@BBB@@@C?BB?C>@??=>===1>?BBDCCCCCBBB9=:99:::*;A>C5;;;*9@<9<A<@CBBBB@A>@C@CAB=??AABBBCCEECCCCCC=CCCC?BBBBBBBB>C?C??>?CCCCCAA>BBBAAB>BB=BBC?AA=>>5???>?ADDD/BA;@:::ABB??:>;@AAB8:59A@@@@BCCBBBB@B@BBB=BCC>A@CBBBBBCCBBBBBCBCBBBBB?BCC?BBBAA>AB?BBB=BBAAB
@ATNG8:02415:02956
GATGGTAGCGCATATCAGCGCAGCCCAGAAGATCAGGAACTCTAGAAGAATTCAGATTTTTAACACGAGAGTAAACGTAAAAAGAAGGTTTTACAAGACTCACGTTAACAATATTGCAGCAGTACGCACACAATCGAAGCGCAGTAAGGATGGCTAGTGTAACTAGCAAGAATACCACGAAGCAAGAAAAAAGAAGTACGCCATTAACTATTAACGTACCTGTCTCTTCCGAAACGAATGAGTACGATGAGAGAGCTCTCTCTACCATCGAATCCTCTTAGTCT
+
;6=?8<=CCDCCCCCCCCCB@A@A?6?<;5:BCB;;8;@BBAAA??;@@;@9=>>:99:9*9=@CCDBCBABBB<B?;;999.9D?C?CBB:BCC?;;:CCBB@@<@?;:8:BB?CBCBCBBBCBBCBBBBB?B:;;@CCCC:;:C?B>B::7;BADCBCB?BBBAAA@CC?B??9==<>9=>?;99999:%0>6;0//::589497=A>=;>=BBB;;7;?888>>5;7;AD5;;;8==?;:88889==ABB??>>>>??>>=A5::=:;5;?<=>=<BAAA@
@ATNG8:02419:02942
GATAGCGCATATCAGCGCAGCCCAGAAGATCAGGAACTCTAGAAGAATTCAGATTTTTAACACGAGAGTAAACGTAAAAAGAAGGTTTTACAAGACTCACGTTAACAATATTGCAGCAGTACGCACACAATCGAAGCGCAGTAAGGATGGCTAGTGTAACTAGCAAGAATACCACGAAAGCAAGAAAAAGAAGTACGCTATTAACTATTAACGTACCTGTCTCTTCCGAAACGAATGAGTACTGCGTCTCACTCTCGCCTACCATCGAATCCTCTTAGTCT
+
AA@BBDCCD@ABCCCCDCBCCD>FCC@CCCBAB<@;@@ABCBB?BB<?<?A@@ALIG5C?CEDGDBCAAAD?CCBCCCC5CC@C>BBB:BBC>BCCBBCB;;9:=@C?BCC:;;CBBCBBBCCDDAAACACCBB@BBBBCC@?;A>B@A>BBBBECCC?BBBCBB>BC>BBB>>>777)9>>;@AAAA3AB=A9:9A>==>6;5;A==9=;?>BAA?CBBBCBB?B@BBD=BBB?BBCAAABAACBCBBCCAAACCCD@DCC?B@@@A>AB?::9?BCBBB
@ATNG8:02426:02931
GATGGTAGCGCACACATAGATACAGTACTCATTCGTTTCGGAAGAGACAGGTACGTTAATAGTTAATAGCGTACTTCTTTTTCTTGCTTTCGTGGTATTCTTGCTAGTTACACTAGCCATCCTTACTGCGCTTCGATTGTGTGCGTACTGCTGCAATATTGTTAACGTGAGTCTTGTAAAACCTTCTTTTTACGTTTACTCTCGTGTTAAAAATCTGAATTCTTCTAGAGTTCCTGATCTTCTGGAGATACACATGATACTCTACCATCGAATCCTCTTAGTCT
+
@BBB@BCC?BBBBBBDBBBAAA>9:9===CCC?BCBB=BB?B@CDCCCBE@CCBBB?C?B@@A@D@DDCCABBCB<:::::):B;??@C>BBCC?BBC@DC:;;ACCC@CCCCCCCC@DDD?B?BBBCCCCC@CCDC@CAAABBBCCDCCDBBBB@CBB@BC@C?BBCBBBBCB?AAAA@7?=?;::9:9*;C@AB>CBCBBBCCCCACGGG5CCCDCBDBCC?A@CBBBC@C@CCCFBA???@?CCCCFCCBB@@@BBAAAAAA????AA<??>A::4:BB@@
@ATNG8:02441:02947
GATGGTAGCGCACACATAGATACAGTACTCATTCGTTTCGGAAGAGACAGGTACGTTAATAGTTAATAGCGTATTTCTTTTTCTTGCTTTCGTGGTATTCTTGCTAGTTACACTAGCCATCCTTACTGCGCTTCGATTGTGTGCGTACTGCTGCAATATTGTTAACGTGAGTCTTGTAAAACCTTCTTTTACGTTTACTCTCGTGTTAAAATCTGAATTCTTCTAGAGTTCCTGATCTTCTGGAGATACACATGATACTCTACCATCGAATCCTCTTAGTCT
+
9:=?@DCCCBBCDDDCCBCCDCBBBBA@@AAA=?A@B=BC?CABABCCCCABBBEE@D?BAA@>@=@@@AAA>>>5:9494$4=:9:>>6B=?@?ACF@CC?ABBDCC@CGCCBBBC@CCB?C?CCCCAAAB?BDCC@CCCCCBBBCBBCBBBAA@BBA@CC?C@BBCBAABA@;?::::.;=@=;;;;.;@@AA=BCCBECB@@A4;;;.:@?@B>B?BB@CCDBBBC@C@CCACBB?ABB@CCBBBCCDCCCCCBBBCBAA@BBBBB@CD@BBB<>AD@@
@ATNG8:02392:02989
GATGGTAGCACGACACGACGATGTGTACTCATTCGTTTCGGAAGAGACAGGTACGTTAATAGTTAATAGCGTACTTCTTTTTCTTGCTTTCGTGGTATTCTTGCTAGTTACACTAGCCATCCTTACTGCGCTTCGATTGTGTGCGTACTGCTGCAATATTGTTAACGTGAGTCTTGTAAAACCTTCTTTTTACGTTTACTCTCGTGTTAAAAATCTGAATTCTTCTAGAGTTCCTGATCTTCTGGTAGAGCGTGCATATATCTACCATCGAATCCTCTTAGTCT
+
CCBC?CBCGCCA;<CCCEA;66BBCCCDCCCB?BCCC>BB?B?CCCCCBB?BBBBB=B?CBA@>@>BABBBBBBB?BBCBB3@@<?=9;1;????BBB?BB<?>BCBB?A??>AAAA;AAA9>9>>>>>===;CCCA5;<>>?>>>AAA>>;;;A;>>=9>>;A;AAA=>>?>>9?????6?=C666555'/8666-3-----9;6:3:<;;*999=?;?<>>;>>>@AAA<A:>>?<::///>9==?;::>;;;ABBACAAA@@<@@>>><AA<<===BA=<<
@ATNG8:02402:02970
GATGGTAGCGAGCGAGTGTGTATACCAGAAGATCAGGAACTCTAGAAGAATTCAGATTTTTAACACGAGAGTAAACGTAAAAAGAAGGTTTTACAAGACTCACGTTAACAATATTGCAGCAGTACGCACACAATCGAAGCGCAGTAAGGATGGCTAGTGTAACTAGCAAGAATACCACGAAAGCAAGAAAAAGAAGTACGCTATTAACTATTAACGTACCTGTCTCTTCCGAAACGAATGAGTACGTGTGCGACGTGTCTCCTACCATCGAATCCTCTTAGTCT
+
;5==>BBFCBBBBCBBCCCCCECBB@BCC?CCCCBA?A?BBCAAAB>BB>B>A?BBBDDD0A>CDDBCCCCCCC=@@>>@@@0@A>C5;<<6;CC@CBBCDFCBB>A>@C@BBB>BB???BCCCCCCDBBBD@CCBB?BBBBBC??<A?CAA?@CBCBBBC?CCCC@@<>?<?BA;@@988*:?>;:::::(8@=C899CDD==:><?><=:=:=DCCB?BCBBBCC?B?@@?8@::5;BCCBBBBBBBBBBBBBBBBBBB@BBB?ACACC=AA;:;:=@@>>>
@ATNG8:02404:02986
GATGGTAGCGCGACGAGCGTAGACCCAGAAGATCAGGAACTCGTAGAAGAATTCAGATTTTTAACACGAGAGTAAACGTAAAAAGAAGGTTTACAAGACTCACGTTAACAATATTCAGCAGTACGCTCACAATCGAAGCGCAGTAAGGATGGCTAGTGTAACTAGCAAGAATACCACGAAAGCAAGAAAAAAGAAGTACGCTATTAACTATTAACGTACCTGTCTCTTCCGAAAACGAATGAGTACTGCGTCTCACTCTCGCCTACCATCGAATCCTCTTAGTCTA
+
//9:6///9@=@@<<><>>=665:@44568556>>>;A;;;///0/95//(/333333===+</33988799877.7344444$557<.55)555.5>==<==<@?C=AA;::E@?BBCBB;<;CDBBB;;7;:99<B?@???BC@C@C;;;9CBCCCBB???:99@:@A>@@?;>>A??6><</899:99%7=75627:778;<A79722,26;=BAAAED@@@@@;=17979*877-78;?AB?@?736>;<<>BBBBBC?B??=>@@@A433.3384998///
@ATNG8:02409:02975
GATGGTAGGCGACATACATACGCGCCAGAAGATCAGGAACTCTAGAAGAATTCAGTTTTTTAACACGAGAGTAAACGTAAAAAGAAGGTTTTACAAGACTCACGTTAACAATATTGCAGCAGTACGCACACAATCGAAGCGCAGTAAGGATGGCTAGTGTAACTAGCAAGAATACCACGATAGCGAGAAAAAGAAGTACGCTATTAACTATTAACGTACCTGTCTCTTCCGAAACGAATGAGTACGAGAGTCAGAGCAGAGCTACCATCGAATCCTCTTAGTCT
+
/<==8=>B?B966==?@DBBBCCCC?AAE@CBCB;;8;=A@BBCCC@CF?B>>><;;;;;%;>BDBAACCCCDD?CB@????1?C?A:@@@8@AC@CBBBCCDA@;?=@@<ACC@BBBCBCDCBBBCCBCBFABBBB@CAA@CCBB?C@BBB@BCBBBCCC?CCCACA>BB>BBB>AB999A?>?BBBCCC2BB?>>>CCBCCCAD?BBCC@C@BBBBB?BBAABCC>A>AFD>BBB>???BCBBAAAC>>>CCBBBBBBA@BDD<?>@AB<>>:788:>BBBB
@ATNG8:02413:02971
GATGGTAGGACTAGCGTCTGAGAGGTACTCATTCGTTTCGGAAGAGACAGGTACGTTAATAGTTAATAGCGTACTTCTTTTTCTTGCTTTCGTGGTATTCTTGCTAGTTACACTAGCCATCCTTACTGCGCTTCGATTGTGTGCGTACTGCTGCAATATTGTTAACGTGAGTCTTGTAAAACCTTCTTTTTACGTTTACTCTCGTGTTAAAAATCTGAATTCTTCTAGAGTTCCTGATCTTCTGGGCAGACTCTCACACGCCTACCATCGAATCCTCTTAGTCT
+
BCBB?BCD@CCBBBCDBBBCCBDC@CCDCCAA?ABBC>BC@C@CCCCCCC@CEBCB@C@DDBB?CADBBBBBBCD?BBCCC1BB=@ADD>CBCC>AAB;BB<A@BCBCACBBBDCCD@CCC?C@CCBAABBD@CCDD?BBBBCBBCCCCCCAA@AAECC?BB@B?BBCCCC@@A=A;:;:.:;@>BCECE2AC;;;8;CBBCCCCBB@CCCC5;;;CC@C@BB@BBCCB@@>@ADDBBCC>AABD>CCCCCCCCBCAAACB@C@@?@BBBC@CC?@???CBB??
@ATNG8:02423:02979
GATGGTAGATACTCGCTGATACACCCCAGAAGATCAGGAACTCTAGAAGAATTCAGATTTTTAACACGAGAGTAAACGTAAAAAGAAGGTTTTACAAGACTCACGTTAACAATATTGCAGCAGTACGCACACAATCGAAGCGCAGTAAGGATGGCTAGTGTAACTAGCAAGAATACCACGAAAGCAAGAAAAAGAAGTACGCTATTAACTATTAACGTACCTGTCTCTTCCGAAACGAATGAGTACTACTCTCAGAGACACACTACCATCGAATCCTCTTAGTCT
+
<::;8=<=;;656=<99655::4999&444.455<<=8=555<=?>>8==8=788;;<<<<,78=@@AAB@?@@@87594444$4<7<.555&555.5<695:5//)0)//)//8178556?@@<>BBA@?AA?AB@@=???????A<@=ABB=A@A@@@AC?:::>00*0/)/6606:;;;5333877777'360225=?????8=4966606056;>=:>:99=99478<<:6:89443398333::::@<<<777==>>><;8(----4067-355.58984
@ATNG8:02423:02995
GATGGTAGAGTATCATGTGTATCTCCAGAAGATCAGGAACTCTAGAAGAATTCAGATTTTTAACACGAGAGTAAACGTAAAAAGAAGGTTTTACAAGACTCACGTTAACAATATTGCAGCAGTACGCACACAATCGAAGCGCAGTAAGGATGGCTAGTGTAACTAGCAAGAATACCACGAAAGCAAGAAAAAGAAGTACGCTATTAACTATTAACGTACCTGTCTCTTCCGAAACGAATGAGTACGTGTGACGTACGTGAGCTACCATCGAATCCTCTTAGTCT
+
4;9:=ABDCCCBCCCAABCCCCCCC?BBC?BBCCBB?A?AABCCCC=BC?C?CDCBBBBB5B@DCCBBCDDBBB>CB@@AAA1@><?2999.;BB@BBBCECBBB>B>BC>ABB>CB==?CCCCCCECCCCD@CBBB=BABB@?@@<@=@??>?CCCBCCA?AABAAB?B@=BBB<?>888*9?>;:::::.9A?A>?>@@AAA<>;>AAB:;7=CBBB?AAABBBC?B?ACD=C::9;CBBBBBAAABBBCCBBBDDBA@@BCC>??A@A>CA>>?@@C@@@@
@ATNG8:02434:03005
GATGGTAGTGTCAGTGCGCGTCGTCCAGAAGATCAGGAACTCTAGAAGAATTCAGATTTTTAACACGAGAGTAAACGTAAAAAGAAGGTTTTACAAGACTCACGTTAACAATATTGCAGCAGTACGCACACAATCGAAGCGCAGTAAGGATGGCTAGTGTAACTAGCAAGAATACCACGAAAGCAAGAAAAAGAAGTACGCTATTAACTATTAACGTACCTGTCTCTTCCGAAACGAATGAGTACACATCGTCGTGTCGTGCTACCATCGAATCCTCTTAGTCT
+
9::;;?@=BBBBCDFCCCBBA@@BE@;;;@BC@AAGAE@A@D@@?B@CC?B@BB?@@CBC3B?BBBBBAABCGF?@?@CDCC5CA=A5;;;.;@B<AA@@CCCBB@C@BB?AAA=@?BBDBBBBBBCCCCBC@BD??<@BCCBCBA:?<?>><@BBBBCCD=ABAAAA?AD?BBB@BB@@@:@@>;98777+8==A;9:?DBCA;><>===5;5;>BAA>@AAAAAA@CACCC=BBC?BBBBBBBBBBBBBBBCBBB???BBBBB?BBBCC?BB?@AA?CBBBB
@ATNG8:02437:02979
GATGGTAGGTGCACATGAGTGTATCCAGAAGATCAGGAACTCTAGAAGAATTCAGATTTTTAACACGAGAGTAAACGTAAAAAGAAGGTTTTACAAGACTCACGTTAACAATATTGCAGCAGTACGCACACAATCGAAGCGCAGTAAGGATGGCTAGTGTAACTAGCAAGAATACCACGAAAGCAAGAAAAAGAAGTACGCTATTAACTGTTAACGTACCTGTCTCTTCCGAAACGAATGAGTACAGAGAGTACGATATGTCTACCATCGAATCCTCTTAGTCT
+
5=:<=A=B?ABBDCCCCBBCCCCBC?BBBAAAAC@?<@@CCCBDBB?BD?C?CCCCCCCC1C@CDCCCBBBDDD>GB?>>>>,>@;@4:;:.;@@:@BAABCBBB?B@BB?BBB?BBBBCBBBCCCDDDCCC?C@AA?BBBA@@??9>9>:96:CBCBCDD?BABBBB>BB>CBB8=<777*:=>;:::::(8=9>8;;AAACB8;8;@AA:>:>BBBBACCBBBCB?A?BA@8A@@=@CCCBAACAAACCAAAAABBBBB@@@B>CB@@@<@A=>>>;@?<=<
@ATNG8:02437:03007
GATGGTAGTAGTACACTAGTCATACCAGAAGATCAGGAACTCTAGAAGAATTCAGATTTTTAACACGAGAGTAAACGTAAAAAGAAGGTTTACAAGACTCACGTTAACAATATTGCAGCAGTACGCACACAATCGAAGCGCAGTAAGGATGGCTAGTGTAACTAGCAAGAATACCACGAAAGCAAGAAAAAGAAGTACGCTATTAACTATTAACGTACCTGTCTCTTCCGAAACGAATGAGTACATAGATATACGTATAGCTACCATCGAATCCTCTTAGTCT
+
::==9<<BA@??==<<<655:444949:@8;@@AAC?C>BA@@@@@;??8@;@@:93888'829=:;=:::333(39==9::(9>5:.55)59;55669::<59247983:>A598C@@ABCCDBCCCCCB@BBBB:;9?????@9@<@;<7;CCCBBBD@BAAABA=AA:::9=A>===8<?>998888(5=9<566AAAAB:>;>BAA:=8=><<;7;BACCCC?B@BCB=BAA=???BAAB???BBBB?>987><:9:?>>;@;::>:=>;877;??;;;
@ATNG8:02441:02964
GATGGTAGTGTGTCTCTGAGAGTAGTACTCATTCGTTTCGGAAGAGACAGGTACGTTAATAGTTAATAGCGTACTTCTTTTTCTTGCTTTCGTGGTATTCTTGCTAGTTACACTAGCCATCCTTACTGCGCTTCGATTGTGTGCGTACTGCTGCAATATTGTTAACGTGAGTCTTGTAAAACCTTCTTTTTACGTTTACTCTCGTGTTAAAAATCTGAATTCTTCTAGAGTTCCTGATCTTCTGGAGATACACATGATACTCTACCATCGAATCCTCTTAGTCT
+
;6@?:BCCCCBBBCCCBBBBBBBBBBBC@AAC?BBBC<@@<@@CCCCCCC=CCCBCAD@CBBA?CACCDDCCCCB=99999'9?:?@AB:@C@@=@BB>BC9;9ACDC@CCFDCCCB?CBC@D@DCBBAAA@:?B@@?BBAABBBCCCCBCAB@C@DBA?AC?C?CCBBBBBCC?BDDDD;C<>9;;:;:*;AABC>CBDCCCDDCC@BCBC5BBCDCACACC@CBBBCCC@B?BCCCCC@BBB@BBBICCEBCCCCCACAACAA?AABBB?BB>@@@?=@@BB
@ATNG8:02393:03049
GATGGTAGTGATACAGATCAGACACCAGAAGATCAGGAACTCTAGAAGAATTCAGATTTTTAACACGAGAGTAAACGTAAAAAGAAGGTTTACAAGACTCACGTTAACAATATTGCAGCAGTACGCACACAATCTAAGCGCAGTAAGGATGGCTAGTGTAACTAGCAAGAATACCACGTAAGCAAGAAAAAGAAGTACGCTATTAACTATTAACGTACCTGTCTCTTCCGAAACGAATGAGTACGATGAGAGAGCTCTCTCTACCATCGAATCCTCTTAGTCT
+
===>?BCCCC@@BCCCCCCC;;;BC?=BI?@@A@@?7>8@BBABBF?BB?B?AAAAAAAA2A?BBCBBBBBBA@8<<;:::9$4:5:.55)5<<7><<<@A@GC@B?BD@CCB?BCAAB;;;DDFGCBBDD@BBBC@CB@@ADDD?B?B::7;BBCCCCC@@AABCB?BB=AAB?BBBBB?BBC=@AEDD1??>;???CB@AA8<8;@BB=A=@@AA@@CCCBABC>A??DD>CAA?BBCBBBFBB@??BBBBBBC;;;@?>=>;???>A=AD<?==:>@@@>
@ATNG8:02397:03044
GATGGTAGTATCTGCACACTCTGTCCAGAAGATCAGGAACTCTAGAAGAATTCAGATTTTTAACACGAGAGTAAACGTAAAAAGAAGGTTTTACAAGACTCACGTTAACAATATTGCAGCAGTACGCACACAATCGAAGCGCAGTAAGGATGGCTAGTGTAACTAGCAAGAATACCACGAAAGCAAGAAAAAGAAGTACGCTATTAACTATTAACGTACCTGTCTCTTCCGAAACGAATGAGTACTGTATCTATGTGTGCGCTACCATCGAATCCTCTTAGTCT
+
:5=>@CDCCBBBDECCCBBBBBEDD@CCB@BBBB??=@?AADDBBA=??;?;>>>99999'79>?>@BBBBB=B;9749999)9;6;.555&5;;7<<<<>>>=A?BADC@CCB?BB::;BCCCCCCBBBEE?AA::7;AAABAAA=B?B@@>ADECDCBB>???AAA?CC@CCB>AAAAA=A??<?BBCC2==<>???B@@@B;><>@@@=@<A?A@@<@AAAABB7:8:BC=CCB?BABCBBBAABBBC>>>>AAAB>>AAAA=?>?BB=@@<8878=A???
@ATNG8:02398:03039
GATGGTAGAGAGAGCTCTCTCATCGTACTCATTCGTTTCGGAAGAGACAGGTACGTTAATAGTTAATAGCGTACTTCTTTTTCTTGCTTTCGTGGTATTCTTGCTAGTTACACTAGCCATCCTTACTGCGCTTCGATTGTGTGCGTACTGCTGCAATATTGTTAACGTGAGTCTTGTAAAACCTTCTTTTACGTTTACTCTCGTGTTAAAAATCTGAATTCTTCTAGAGTTCCTGATCTTCTGGTGTCTGATCTGTATCACTACCATCGAATCCTCTTAGTCT
+
;<9:7;<<ACBBBCBBBAGMJ@@@CBBBCCBB@BBBC>BB?B<?@AAACC@CCCAA>C?BBAC?D@F999BB@<B>CBB=B+@@7>@AA9AAAA=AAA>AB=A??>;?<@AA@:;;=8=>>8=9=>>>?>>>9888918:=<<?@@>>>@>>???:====AA>D<@@@;;;A@@<??BDC5C=A<AAAA5@@@BA5=:9::;B=>><@@@@/@@??B=A=;:7;<=A@@@<A8;;??>=:>??:?==;:;??>=>>>@@@AABB<??>AB=@@<@AA<AB::;
@ATNG8:02399:03025
GATGTAGGACGAGCGTCTGAGAGGTACTCATTCGTTTCGGAAGAGACAGGTACGTTAATAGTTAATAGCGTACTTCTTTTTCTTGCTTTCGTGGTATTCTTGCTAGTTACACTAGCCATCCTTACTGCGCTTCGATTGTGTGCGTACTGCTGCAATATTGTTAACGTGAGTCTTGTAAAACCTTCTTTTTACGTTTACTCTCGTGTTAAAAATCTGAATTCTTCTAGAGTTCCTGATCTTCTGGATATGAGTGACTCGTGCTACCATCGAATCCTCTTAGTCT
+
>;;<BBC@BC:;;CCBBBBBCCD?CCBBCBB@BBBF=CC?C@BBBCCCCACCCA@<A?BBCC@D@ECDCCABBB?BBDCC2;;7;BCB=BB@A=ABC=BB?AABBCD@CCCCCBBC@CCC?C?CCBBCCBD?BBDC?CCCBCBBBCBBBCBBBB????@CC@C>BACBBBCCC?BBCCC8@;@4;;:;:*;AABE=BABBCCCCCB@DIDI5EBBCB?B@BB@BBBBBBB@B@CBCBFE<A@C@CCCEDCCCC@@@BB???DDD@@@@AA@CB?>??@BD@@A
@ATNG8:02408:03010
GATGGTAGGCGAGAGTGAGACGCAGTACTCATTCGTTTCGGAAGAGACAGGTACGTTAATAGTTAATAGCGTACTTCTTTTTCTTGCTTTCGTGGTATTCTTGCTAGTTACACTAGCCATCCTTACTGCGCTTCGATTGTGTGCGTACTGCTGCAATATTGTTAACGTGAGTCTTGTAAAACCTTCTTTTTACGTTTACTCTCGTGTTAAAAATCTGAATTCTTCTAGAGTTCCTGATCTTCTGGGCTGCGCTGATATGCGCTACCATCGAATCCTCTTAGTCT
+
444405=@?@;96;;;>>BC969=BBBECCBB?;;;@;@B@C?ABEBCCB?BAA>><?>ACBB?B?C999CBBBB??>???.@@<=>>C:@BBB?BBB>BC?BBBBB@7;;=>AABA<BBA7;7:::>@@>>;>???:>>=>@@<;;>>EA====8888=??<?;>>AAABB@?;===FE;D:<4::;;;):=///*/9:///666=8=???/?D==><>=AA=@@????E7<8;A??::7:>@D;A:::=?<<=@@@@;==96617=<==07;5:7716::67
@ATNG8:02411:03042
GATGGTAGAGAGAGCTCTCTCATCGTACTCATTCGTTTCGGAAGAGACAGGTACGTTATAGTTAATAGCGTACTTCTTTTTCTTGCTTTCGTGGTATTTCTTGCTTAGTTACACTAGCCATCCTTACTGCGCTTCGATTGTGTGCGTACTGCTGCAATATTGTTAACGTGAGTCTTGTAAAACCTTCTTTTTACGTTTACTCTCGTGTTAAAAATCTGAATTCTTCTAGAGTTCCTGATCTTCTGGGCAGACTCTCACACGCTACCATCGAATCCTCTTAGTCT
+
9<;=?B=CBBBBBBB;66>?C?FGCAAACCBB?ABCB<CE>A?BDCCCCC>AAA??9>?<?A>B979BBBBBBC?BBBBB3BB?@::83:A<<189::*9>)00/(/..(.886>9@@=676<@<@ABB@??@<AB<<6::@@@@@???BB@;:;?;898=AA<A=><;;@AABD;?>>DF;E7:7;>>=?/@???A6=::;>>:9:=5;::;+;;;;B=D>??<???===>:>:?@>::=13---)----::66;A===///=@9<<==;76616669=::::
@ATNG8:02417:03024
GATGGTAGCGCACACATAGATACAGTACTCATTCGTTTCGGAAGAGACAGGTACGTTAATAGTTAATAGCGTACTTCTTTTTCTTGCTTTCGTGGTATTCTTGCTAGTTACACTAGCCATCCTTACTGCGCTTCGACTGTGTGCGTACTGCTGCAATATTGTTAACGTGAGTCTTGTAAAACCTTCTTTTACGTTTACTCTCGTGTTAAAAATCTGAATTCTTCTAGAGTTCCTGATCTTCTGGCTCTCGTAGACAGATACTACCATCGAATCCTCTTAGTCT
+
>@><?BBBACDDDDECCCCCCCBBBCBBBCCC?ABBF>BC>B?CCDDCCC?CCCCC?C@BAAA<A<BBBCBBBBB?ABBBB1AA<AACC<CB@@<@;:4:94:=BA@A>ADCCCCBB>A@>6:6;BCCBBBB>ADC@@ACFBBBBCCDCCBCBBB?CCC@BA?B?BBBBBCBA@;@9999-:;@9:;:;-;@@@@;ABDCEGEBA@5;;;;*;AABB@B@BD@BBCCD::;:?CCCDBC?BBC?BBBCCAABBBCDCCBDDCBB?BBBBC@BB?@@?=@A@AA
@ATNG8:02422:03013
GATGGTAGTGTCATATGTGAGTGTGTACTCATTCGTTTCGGAAGAGACAGGTACGTTAATAGTTAATAGCGTACTTCTTTTTCTTGCTTTCTTGGTATTCTTGCTAGTTACACTAGCCATCCTTACTGCGCTTCGATTGTGTGCGCACTGCTGCAATATTGTTAACGTGAGTCTTGTAAAACCTTCTTTTTACGTTTACTCTCGTGTTAAAAATCTGAATTCTTCTAGAGTTCCTGATCTTCTGGACAGAGTGTGCAGATACTACCATCGAATCCTCTTAGTCT
+
4;<<?BCCBBCBBBCCCBDDBABBBBBBBDBB@BBBB<BB?B@BCCCCCC@BCCDC?C?BBBB?B@CCCCBCBBE@BBBBB1BC?CBCC=CC?B?BC?;::+00@@@A?BBBBBBBB;==B:<9>?797=994:AA@<CEBAACBBC@@@CBBBB@C;;;;E@E?CBCBBBBBB>BBAA@8@:>8=@@@@2@CCCC=CBCCCBCAAA>CCCC5CBBBC@CAFD=BCCCCAA?A@BCBDCC@BAA>ACBBCCCCCCCCBBABBBBC@@??DD@AB?899?CDBA@
@ATNG8:02422:03031
GATGGTAGGTGCACATGAGTGTATCCAGAAGATCAGGAACTCTAGAAGAGTTCAGATTTTTAACACGAGAGTAAACGTAAAAAGAAGGTTTTACAAGACTCACGTTAACAATATTGCAGCAGTACGCACACAATCGAAGCGCAGTAAGGATGGCTAGTGTAACTAGCAAGAATACCACGAAAGCAAGAAAAAGAAGTACGCTATTAACTATTAACGTACCTGTCTCTTCCGAAACGAATGAGTACGTGTGCGACGTGTCTCCTACCATCGAATCCTCTTAGTCT
+
::<>?CCB?BBA@>CAAABBCCE<<;<BB@AA=>00+09=@AB@AA@CCCEGDCBBA@@@0A>CCCBBBCCBBB=CDBBCCC3CB?B:===-::B?@AAADCCCC@C@CC?@AA@BBBBBBCBBA?CCCBAA>BBAB>BBBBBBAA<?=AAA>ABBBBBBB?BB@@>>;>@98::599:990:::488888(/;57///98??A<A;AAAA<@<>>CBB?BCAAAA@=A=@@@:@AA>;<;BBBA99::99:@AA@@AA@A=????CBAACABB?====AA;;;
@ATNG8:02425:03037
GATGGTAGACACGTGTGCTCTCTCGTACTCATTCGTTTCGGAAGAGACAGGTACGTTAATAGTTAATAGCGTACTTCTTTTTCTTGCTTCGTGGTATTCTTGCTAGTTACACTAGCCATCCTTACTGCGCTTCGATTGTGTCGTACTGCTGCAATATTGTTAACGTGAGTCTTGTAAAACCTTCTTTTTACGCTTACTCTCGTGTTAAAAATCTGAATTCTTCTAGAGTTCCTGATCTTCTGGACAGAGTGTGCAGATACTACCATCGAATCCTCTTAGTCT
+
9BC@?BBECBB:;9;A;?BDCDBBBBBBCCCC@CCCC=BB@B?BABAAAC;??A@@?A:?>??7>>AABBBBBBB=@ADDD2=84;//*.88>6>00*/=5:0/.55.5<<<@@@C=;;;8;7;DAAAA?@<@A@@;@AAA???@>;==AA>?:?BA<@?9@=>@>>@@>?A9==@CC2A7868?CDC/@@@==9=@AAA>>;;;5:<<>.==>>>:>:=<:;@D@@@A9>:>@=<=A<>>><@@>AB?>>>AAAAA@AAAAA9>>>>@;>>:;;;;>>>>;
@ATNG8:02434:03043
GATGGTAGGACTGCGCACACATCCCAGAAGATCAGGAACTCTAGAAGGATTCAGATTTTTAACACGAGAGTAAACGTAAAAAGAAGGTTTTACAAGACTCGCGTTAACAATATTGCAGCAGTACGCACACAATCGAAGCGCAGTAAGGATGGCTAGTGTAACTAGCAAGAATACCACGAAAGCAAGAAAAAGAAGTACGCTATTAACTATTAACGTACCTGTCTCTTCCGAAACGAATGAGTACTGTACTATGTGTGCGCTACCATCGAATCCTCTTAGTCT
+
49995::=8;;;@=BB@@A@C@BC>CDC?AABBCGACACCCBBBD@D@BBA@@@@BBBB3B@CCCCCCBA:99+9@;;;;;':B=D2:::49AB@CBBCDDDBB@B?BA?BBB>@@BBCDDCBBBCCCCCC?CCCC?B@@@BB>=:??C??=@CBBBBBB?AABBCC>AA@BBB?AA@@@9?;;9>@EDD/AA<A;::@@@=>9<:=?BC<@<@@BBB@CCCAA@@<?<?AA;ABB?BBCB???CDA@AAAAA=D>>>?@@@@<@@@@?=BA<;;;<@@=>=
@ATNG8:02436:03023
GATGGTAGCGCATATCAGCGCAGCCCAGAAGATCAGGAACTCTAGAAGAATTCAGATTTTTAACACGAGAGTAAACGTAAAAGAAGGTTTACAAGACTCACGTTAACAATATTGCAGCAGTACGCACACAATCGAAGCGCAGTAAGGATGGCTAGTGTAACTAGCAAGAATACCACGAAAGCAAGAAAAAGAAGTACGCTATTAACTATTAACGTACCTGTCTCTTCCGAAACGAATGAGTACGATGAGAGAGCTCTCTCTACCATCGAATCCTCTTAGTCT
+
;:9:7:==@?AA666>=>=@AABAA9@;;2:@@@>@<?;?@@@@?A<??=A>ABBBBBCB5B@AABCCCCC:;;.::9555&595@.55)59<79;;==<<>B6;6;?8=AA589B@BCCCCCBBBBCCCADAAA@C;;<BB;;6:=B;;7:BBBBCBB>AAABAA?AC?BA@<?:99:,78;1;=>>>1>?<:::???:<;5:59;//+/49;CFDABBBBA@A7;4;;;.99925<::;@A@@BDFBBBBAA@AABA=>CA6;688818=8==A<@@AA>
@ATNG8:02437:03045
GATGGTAGTGTCAGTATGAGAGTGTGTACTCATTCGTTTCGGAAGAGACAGGTACGTTAATAGTTAATAGCGTACTTCTTTTTCTTGTCTTTCGGGTATTCTTGCTAGTTACACTAGCCATCCTTACTGCGCTCGATTGTGTGCGTACTGCTGCAATATTGTTAACGTGAGTCTTGTAAAACCTTCTTTTTACGTTTACTCTCGTGTTAAAAATCTGAATTCTTCTAGAGTTCCTGATCTTCTGGACAGAGTGTGCAGATACTACCATCGAATCCTCTTAGTCT
+
<;00)4944//////:<<=CDA:;9CBB@ACCB6;;;;,;C490569A<AA:@;5548<5;;;>:C>==B>=<::9397777'7<600/::1///(48738:+//:;;;>777?;3//5000)0)/;779<9988:?:C;;;BA@@@AA@AA@@@;@@>9>B;><?BBB=CBBB?A?>>>0=:?999959$9?999.9?>00000//)/999$/556<8>:@@9???C>:=4;)0/----(--/)/77;<555;555555444445:::>>9<:6766)//899
@ATNG8:02438:03042
GATGGTAGGAGACACGTCGCACACGTACTCATTCGTTTCGGAAGAGACAGGTACGTTAATAGTTGATAGCGTACTTCTTTTTCTTGCTTTCGTGGTATTCTTGCTAGTTACACTAGCCATCCTTACTGCGCTTCGATTGTGTGCGTACTGCTGCAATATTGTTAACGTGAGTCTTGTAAAACCTTCTTTTTACGTTTACTCTCGTGTTAAAAATCTGAATTCTTCTAGAGTTCCTGATCTTCTGGTGTCGTCTATCATGTACTACCATCGAATCCTCTTAGTCT
+
<=>?@BCC?D@A;;;>>?=>BCCCC966>=BB>@@AD>BB?B<;?;>>>>;>>??@>A?ABAB@CBBBBBAA@@@489>>>)?B8BBBD>BB??<?AC?BB?BBB@??<?>>>?@@@<@@@=C<>>@@@@@@<AAAA<>>>???;;;AA@@????;;;;;?>;@<@@@@===CE=?>>=<1=8<:=CCAA/AAA??7>?=568=;9949???/?>>>>=B8;;=A??:;;=:=<AA;;<@:==A=>>=@@>;;<AAAA@@@@@@A<;;;AA;;;5666599:=8
@ATNG8:02393:03098
GATTAGTGTGTCTCTGAGAGTAGTACTCATTCGTTTCGGAAGAGACAGGTACGTTAATAGTTAATAGCGTACTTCTTTTTCTTGCTTTCGTGGTATTCTTGCTAGTTACACTAGCCATCCTTACTGCCTTCGATTGTGTGCGTACTGCTGCAATATTGTTAACGTGAGTCTTGTAAAACCTTCTTTTTACGTTTACTCTCGTGTTAAAAATCTGAATTCTTCTAGAGTTCCTGATCTTCTGGGTCTCTCTCTCACGCACTACCATCGAATCCTCTTAGTCT
+
99:6<?BBBEJDBBBA@;;;AAB@AACDCD=A@@?6>@:@<@BA@@@C?BBCBB?CFDDEC?CACCCCBBCBB?BBBBC5DC?BBIE?DBCC?CAC?CB@;;;CCF:<;CBBBBCACCD@CAGGCBC?B?B@A@@BBCDCCBBCBCDECA@@ADBB?BC@C>A:;;CBBAABFCCCC7B=A?ABBCC5DDDDI===CCCBBBA@5;;;;*;;:=>9>=AA=ACBA;::=@=@AAB@?9<9;:/:>@@AB@@@C@@@BBBA@@@C;;;B?AB@:::9:;CCE
@ATNG8:02395:03100
GATGGTAGAGTACAGTGTAGTAGACCAGAAGATCAGGAACTCTAGAAGAATTCAGATTTTTAACACGAGAGTAAACGTAAAAAGAAGGTTTTACAAGACTCACGTTAACAATATTGCAGCAGTACGCACACAATCGAAGCGCAGTAAGGATGGCTAGTGTAACTAGCAAGAATACCACGAAAGCAAGAAAAAGAAGTACGCTATTAACTATTAACGTACCTGTCTCTTCCGAAACGAATGAGTACACATCGTCGTGTCGTGCTACCATCGAATCCTCTTAGTCT
+
@CB??BBCCCBBBCCCCECCDCCCC<BBB@BBBCBB?B?CBBCACA?BB>A>AACCCAAA2C>A@AACACAAAA;CCBCBCC5CC>C4;::6;BB@BBADCCC@A@@@CD?BBD>@@BBCCCCCCCBCBDCC?CCAA?BBBBBB@@<@=@??>@CCCDABB?AABBBC?BB=BBB?AA>?>8?@@==@AAA/@@<@;;;@@@DE8;7;@BB<>:>ACCC@CCAAA@@=@?BBC>CCC=AAACCCCCCBBBBBBBCCBBBAAABCC@@@@AD?DC?@AA@CBBBB
@ATNG8:02397:03079
GATGGTAGCTATACGTATATCTATGTACTCATTCGTTTCGGAAGAGACAGGTACGTTAATAGTTAATCGTACTTCTTTTTCTTGCTTTCGTGGTATTCTTGCTAGTTACACTAGCCATCCTTACTGCGCTTCGATTGTGTGCGTACTGCTGCAATATTGTTAACGTGAGTCTTGTAAAACCTTCTTTTTACGTTTACTCTCGTGTTAAAAATCTGAATTCTTCTAGAGTTCCTGATCTTCTGGGTGTATCAGCGAGTATCTACCATCGAATCCTCTTAGTCT
+
99//-0?AAC>CCBC<CDGCCBBA@ACBCC::7;@@@;ADAF@CDCCCCC>@ABAD<?=?AAA=A>???C?>=999989$7>4>>A@6@===2??@=@A467859;499AA??AA?BBC?B>AA>>>=>>8888B8==@==>>>>>>====AA;;8;;>A=?<?AA@@@AAA88<>99-96:6:CC=C)889:;3;555:A7;7:4:<<:)65578384//*/776=>>;>;>>CB??;>>>>7;;;@@DBB??;==?<=<AA1565;>9>F?BB>:>=;;;
@ATNG8:02401:03094
GATGGTAGGCACTGCGCACACATCCCAGAAGATCAGGAACTCTAGAAGAATTCAGATTTTAACACGAGAGTAAACGTAAAAAGAAGGTTTACAAGACTCACGTTAACAATATTGCAGCAGTACGCACACAATCGAAGCGCAGTAAGGATGGCTAGTGTAACTAGCAAGAATACCACGAAAGCAAGAAAAAGAAGTACGCTATTAACTATTAACGTACCTGTCTCTTCCGAAACGAATGAGTACGTGTGACGTACGTGAGCTACCATCGAATCCTCTTAGTCT
+
79:;6;;=8;666<;;;666D666?7=B>:;@<<CB?D9966=<@@???;?<?<:0000+0)///:::::333(3744444$5;6;.55)5994;;;>@@@9;6;@@@>@CC?CBBBBBCCCCCCCA@@D?BA@@=?CAABBBC?C@C@@=@BAAABCC@@?@BBA=AB<??C@CCCCD=@?<<AAAAA/AA;@887??@@C<?<>>>@;>;>ABBA?C@@@?@A;?<?CC=CBB=@?BBBBB???BBCCCCBAAAA??>??A8>?@::7:@=0//9;>:87
@ATNG8:02402:03079
GATGGTAGTGTCATATGAGAGTGTGTACTCATTCGTTTCGGAAGAGACAGGTACGTTAATAGTTAATAGCGTACTTCTTTTTCTTGCTTTCGTGGTATTCTTGCTAGTTACACTAGCCATCCTTACTGCGCTTCGATTGTGTGCGTACTGCTGCAATATTGTTAACGTGAGTCTTGTAAAACCTTCTTTTTACGTTTACTCTCGTGTTAAAAATCTGAATTCTTCTAGAGTTCCTGATCTTCTGGCTCTCGTAGACAGATACTACCATCGAATCCTCTTAGTCT
+
<<=>@CCDCCBBB=9;CCCDCCCCCABA@A;;7;AAA;AB=A>AIGGECC@CCCCB@B@CCCC@D@DBAABBCBE?BCCDD3CC?BBAA=ABBB?BCB?BB=AACBCB?BBBCCCCC@CCC@C@CCCCBCCD@BBBD=BBBBB@ABBABBCBBCC@CCC@DD@C@BBBBBBCAA<@;;;;.;=A=;;;;;*;AABC>BCCCCCBB@C5;;;;*:AAAB<A?CB?BBBCCDC?D?BBBBBC?B;;8;ABBBCCBBBCCCCBBDCCC?BBBBA=AA?@@?>ACABB
@ATNG8:02405:03094
GATGGTAGCTCTGCTCTGACTCTCGTACTCATCGTTTCGGAAGAGACAGGTACGTTAATAGTTAATAGCGTACTTCTTTTCTTGCTTTCGTGGTATTCTTGCTAGTTACACTAGCCATCCTTACTGCGCTTCGATTGTGTGCGTACTGCTGCAATATTGTTAACGTGAGTCTTGTAAAACCTTCTTTTTACGTTTACTCTCGTGTTAAAATCTGAATTCTTCTAGAGTTCCTGATCTTCTGGTGTCTGATCTGTATCACTACATCGAATCCTCTTAGTCT
+
<<5549:@9555=5566>A><====CA><?/0/;;;5;>9<9<B?@;<B=AA@;;599@>;;9BADCCA>00/:6:9;;/996<>@?8BBBB?BBC?BB@A@ACCEACCCBBBBB@BDC@C@HCCBBBBC@CCCC@CCDCCCBBBBBBCBBBB?CCC?BB?B?BBBBBBFCB=A;;;;.;;A5;;;;:*;BCCC>BBBABC;;:>4:9:*9===B<C@CC@CCCCCCC?A?ACBBBB?B:;7;BB@@@BC@AACCCCBBBBBBCBBB?BB?AAA?BBCBB
@ATNG8:02411:03090
GATGGTAGTACATGATAGACGACACCAGAAGATCAGGAACTCTAGAAGAATTCAGATTTTTAACACGAGAGTAAACGTAAAAGAAGGTTTTACAAGACTCACGTTAACAATATTGCAGCAGTACGCACACAATCGAAGCGCAGTAAGGATGGCTAGTGTAACTAGCAAGAATACCACGAAAGCAAGAAAAAGAAGTACGCTATTAACTATCAACGTACCTGTCTCTTCCGAAACGAATGAGTACTGCGTCTCACTCTCGCCTACCATCGAATCCTCTTAGTCT
+
9999.4444599:<:::;<<:;;;;7;>>9>==@9:495:===BBB@BE@C?A@>::9::*:9=@<>>CBBBCC;::BBFF;A?=@2::9'9@A5A@CBCCDCE@C@;:6:@@69:ABBBBCDLDCAAAICABBBC?@@@@BBAA?B?AAA=@CCABB9;:;CCCCD<@=900/(///33(37728<>=>+<;6::>889@@A=B=AA@@;;6;>>>@<=888867/56<::3:::1:97585;;<<8<;B@@@@?CCBC>A??4;:<==:;;2=8818=A99
@ATNG8:02411:03096
GATGGTAGTCTCAGATAGTCTATAGTACTCATTCGTTTCGGAAGAGACAGGTACGTTAATAGTTAATAGCGTACTTCTTTTTCTTGCTTTCGTGGTATTCTTGCTAGTTACACTAGCCATCCTTACTGCGCTTCGATTGTGTGCGTACTGCTGCAATATTGTTAACGTGAGTCTTGTAAAACCTTCTTTTACGTTTACTCTCGTGTTAAAAATCTGAATTCTTCTAGAGTTCCTGATCTTCTGGAGATACACATGATACTCTACCATCGAATCCTCTTAGTCT
+
B@@:<@;ABBCBCCBCCCBAACDCCCCCBBAA=@?@@<@D@EAABACDCC?A@A::6:5<B==3;7;BAAABBAA>@@@@?,<?;>?BD=BB;;:;BB?CC?BABCBCACCDDCCCD@EBB?A?ACCCBB@@;?C>><A@@@DBAABBBCCBCBB>BAB@BC>A>ABBBBBBCE?A@>@=3=;@;::9:-;BAAB=CBCCCICABB5;;;;*;AABC?C@CC@CBBBBBE@B?BCCCBB?BBDACCCCCCDBBBBCCCCCCABB?B@@?A>BC>???>BCC??
@ATNG8:02414:03064
GATGGTAGTATATCGCGTCGCTATCCAGAAGATCAGGAACTCTAGAAGAATTCAGATTTTTAACACGAGAGTAAACGTAAAAAGAAGGTTTTACAAGACTCACGTTAACAATATTGCAGCAGTACGCACACAATCGAAGCGCAGTAAGGATGGCTAGTGTAACTAGCATGAATACCACGAAAGCAAGAAAAAGAAGTACGCTATTAACTATTAACGTACCTGTCTCTTCCGAAACGAATGAGTACATAGATATACGTATAGCTACCATCGAATCCTCTTAGTCT
+
==A@?BBBBBBCC>CB=@C;66?:97495.5999>>1979AAAABB?BA@C>@A:;3;8;'===>>;;;;<;??8><==999)=@;@9>>>7;=A8>A<@C@@@B@B?BB?BBB>@?BBBBDDCCCDCBCBD@@A@E?AAAACCCC@G?B@@=@BBBBBBC@BBBB??>@B>AAA>ACCCC=CA@=999::)::3:AACCCA@@6;7;;;A@C@CBAA@?BBAAC?@=?>ABC<AAA>???AAABBBBB?A@@@===;;;=?@;;6;;;7:9==9///7==:>>
@ATNG8:02417:03070
GATGGTAGATACTCGCTGATACACCCAGAAGATCAGGAACTCTAGAAGAATTCAGATTTTTAACACGAGAGTAAACGTAAAAAGAAGGTTTTACAAGACTCACGTTAACAATATTGCAGCAGTACGCACACAATCGAAGCGCAGTAAGGATGGCTAGTGTAACTAGCAAGAATACCACGAAAGCAAGAAAAAGAAGTACGCTATTAACTATTAACGTACCTGTCTCTTCCGAAACGAATGAGTACTACTCTCAGAGACACACTACCATCGAATCCTCTTAGTCT
+
99:;;@=>@B;96666;??BBDBBC>CEE?BBDCA?=?>ADF???D@CC?B@???>>BBB3B>AAADFDBBB>=4<<;;;;;'9?<B;BBB9BBE@AA<BDCCBC@B?BC@CCC=@?AACDCCDCCCBBBDC?DCCC<@?AABDCB?B?B:::;CCDCCCC?AAACBB@BC?BBC?CCBBB=A??9?>???/?A:>;;;A??@@;@<@AAA7:5:?BAB?BCCAAAB?B@BBA=BCC?A@ABBBCCAA@@ABCCA@@CAAAAAAA<?@@@@<@@;???8=ABAB
@ATNG8:02424:03078
GATGGTAGGCGTGTGAGAGTCTGCCCAGAAGATCAGGAACTCTAGAAGAATTCAGATTTTTAACACGAGAGTAAACGTAAAAAGAAGGTTTTACAAGACTCACGTTAACAATATTGCAGCAGTACGCACACAATCGAAGCGCAGTAAGGATGGCTAGTGTAACTAGCAAGAATACCACGAAGCAAGAAAAAGAAGTACGCTATTAACTATTAACGTACCTGTCTCTTCCGAAACGAATGAGTACGATGAGATCTCGTGTGCTACCATCGAATCCTCTTAGTCT
+
A@>;<C>><BBBB=GCCBCABA>?;6;B>:AAAB@@>A>BBBBAAA?;;4::?@?=????.>=??>BBBBBCBA8><97888$3717188818==8:99>>@6668=8<?:@>C9??@@C@??>==?@;;;A<AA@@<@>==A???<@=C>>:=>><>@><6<A9:>;5;=:>>?:>=:;5:::4:<<<<*::5;>>>DFC??:=:=>>><A<@;;;@=>>>B???<A<BDD:?>>;?=<=888@@AA>>>AAABBBB888=>=088;==8=>:988;????A
@ATNG8:02437:03105
GATGGTAGCGCATATCAGCGCAGCCCAGAAGATCAGGAACTCTAGAAGAATTCAGATTTTTAACACGAGAGTAAACGTAAAAAGAAGGTTTTACAAGACTCACGTTAACAATATTGCAGCAGTACGCACACAATCGAAGCGCAGTAAGGATGGCTAGTGTAACTAGCAAGAATACCACGAAAGCAAGAAAAAGAAGTACGCTATTAACTATTAACGTACCTGTCTCTTCCGAAACGAATGAGTACGATGAGAGAGCTCTCTCTACCATCGAATCCTCTTAGTCT
+
;;9:<A=ABBBBACCC@@@CBCBCC>CCC@BBBB@@=@@LFDCCBB@BC?B?BCCCDDHE5C@BCCCCGGFBBB=BA@@@@@0@B=A5<<<.;DDADCCDCEDBA<@;@@<?CA?BBAAACCBBBBBBAAAC@CCBB?B9;;AA@@=>;@00-0@@@AABB@CCCBBB?BC>A?@<?@@AA;@??9?AAAA3AC?B???BCA==:=<@BBB=A=>=B:;7:AA@CCD?B?BCD>BBBA@@?BCBBA@787BCBCBBBBBBAA=@=;?889;:793:;;5;@@A@
@ATNG8:02438:03062
GATGGTAGTATATCGCGTCGCTATCCAGAAGATCAGGAACTCTAGAAAATTCAGATTTTTAACACGAGAGTAAACGTAAAAAGAAGGTTTTACAAGACTCACGTTAACAATATTGCAGCAGTACGCACACAATCGAAGCGCAGTAAGGATGGCTAGTGTAACTAGCAAGAATACCACGAAAGCAAGAAAAGAAGTACGCTATTAACTATTAACGTACCTGTCTCTTCCGAAACGAATGAGTAACACATCGTCGTGTCGTGCTACCATCGAATCCTCTTAGTCT
+
;;9:>@;@CDBBBEFDDCCCCBBBB?;;;>@@AAAA?C?BBB@@>@>>4>8>?00/;;;+;6:::>>>A@AA@9<;78778$7=49,333&38=6@?@AC==<><?=AA<?@A:=<@>>>@ABBB@@@=>>:=<=@=>>>BAAAA;A<?<A?BBBBBBB>=EAAA::99B??BA8;;833(27726;99+56.59;<?=>>?<A=;;;A=A;<7///9====?AE7;7;??6?BB7:0:;//*/<<>@CB@<===>><C?AABB?BBCDC@BB@ABA?B>>@<
@ATNG8:02440:03061
GATGGTAGATACTCGCTGATACACCCAGAAGATCAGGAACTCTAGAAGAATTCAAGATTTTTAACACGAGAGTAAACGTAAAAAAGAAGGTTTTACAAGACTCACGTTAACAATATTGCAGCAGTACGCACACAATCGAAGCGCAGTAAGGATGGCTAGTGTAACTAGCAAGAATACCACGAAAGCAAGAAAAAAGAAGTACGCTATTAACTATTAACGTACCTGTCTCTTCCGAAACGAATGAGTACTACTCTCAGAGACACACTACCATCGAATCCTCTTAGTCT
+
;;995555<=@A>>;;;;;@@@@?A8@::3888:;:7;7;;<333943/(/4//(//////$/49;;==444:87.22444444#4;6;8=>>2<<>:<<<CCB@AA8;6:C=@AC998BBBCAAACABBCCDB?B;;;@CA?????A;@=@@@=@DCBBBBC@BBBBCC?BB@:::>@@@@?899829>AAAB(<;67757<<>>?;?;==>A<@<==BBB?BDAAA@?<@<??B=???:;;:00/<<;:<<;<><888==3339..)/55883774///26:955
@ATNG8:02398:03126
GATGGTAGGCGTGTGAGAGTCTGCCCAGAAGATCAGGAACTCTAGAAGAATTCAGATTTTTAACACGAGAGTAAACGTAAGAAGAAGGTTTTACAAGACTCACGTTAACAATATTGCAGCAGTACGCACACAATCGAAGCGCAGTAAGGATGGCTAGTGTAACTAGCAAGAATACCACGAAAAGCAAGAAAAAGAAGTACGACTATTAACTATTAACGTACCTGTCTCTTCCGAAACGAATGAGTACTGCGTCTCACTCTCGCCTACCATCGAATCCTCTTAGTCT
+
4:9:<;;@@@BAAB>CHECBBB;;;06BA=BCBBBB@C?BABCBBB?BB?B?@BA====>.?=@BB???BBCEE>B@???993:@<@>BEB:AAA=A???<8;??<?<A@=>==<>@AAAA>>>A?@@@@@>9@@<;5;;<=>?>A;A;>?A<A@@>>A886:AAAAA=AA<@>@;>><>DD3>56/88888(8:5;AAA===A@A==7=///0668;::;8<??>>>@>D;??A9?::5:999///999;A;;;;;@@BCBB=>>>7;;>>>=>>;;::;@@?@?
@ATNG8:02399:03129
GATGGTAGTATAGAGCTCTACATAGTACTCATTCGTTTCGGAAGAGACAGGTACGTTAATAGTTAATAGCGTACTTCTTTTTCTTGCTTTCGTGGTATTCTTGCTAGTTACACTAGCCATTCTTACTGCGCTTCGATTGTGTGCGTACTGCTGCAATATTGTTAACGTGAGTCTTGTAAAACCTTCTTTTTACGTTTACTCTCGTGTTAAAAATCTGAATTCTTCTAGAGTTCCTGATCTTCTGGTGAGATATGCATGATGCTACCATCGAATCCTCTTAGTCT
+
>@=:=A=BBCCBBCDCFCCCCCCCCBCCBBBB?AABB<BB>B>BBCBB??;?BBCA>A;@@AA>A<@@@ABBAA?<<;;;;.=><@>A?7?CBB=@BA;A?7>;=A@>=??>@?AAA:A@;<<8<<==>@@A<AAAA:?<<<><@?AAA?==??A<:<;<??;?<@@??>??::7;>BFD;B<?:<8888*8:333*--7---789==AAAA/AAAAB<A<@@<>==>>A>9>9>>=;885:<A<@==>??@@@@@AAAA>>><<9=>>>A=@@:??D=DA<==
@ATNG8:02402:03148
GATGGTAGCTCGCTGATGATATCTCCAGAAGATCAGGAACTCTAGAAGAATTCAGATTTTTAACACGAGAGTAAACGTAAAAAAGAAGGTTTTACAAGACTCACGTTAACAATATTGCAGCAGTACGCACACAATCGAAGCGCAGTAAGGATGGCTAGTGTAACTAGCAAGAATACCACGAAAGCAAGAAAAAGAAGTACGCTATTAACTATTAACGTACCTGTCTCTTCCGAAACGAATGAGTACTACTCTCAGAGACACACTACCATCGAATCCTCTTAGTCT
+
999:5:::<<=;;;?>;@ACCCBBBAEBC@BCC;;<@C?B@??:99;@A=A9=>=:::99(7/3;7;?<@:<==298994449#99257==>2>>>:>A;>@@@;;6;>AA?CBB@CBBBHBCBBAACBBB@@>@BBB@C@??A@@A30,000,0@000=@E?BBBBBB@CB?AAA?@@:::,9>=;@DFDD2>>:>>>>===>>:><;;;C=C=?@B@@<@;;;ABB=@>?BB=B@?=@CCBBCBBBCAAABBBBBBBB?@AA@@;@BAAA:==:;;;9>A?::
@ATNG8:02403:03147
GATGGTAGTCTCAGATAGCTATAGTACTCATTCGTTTCGGAAGAGACAGGTACGTTAATAGTTAATAGCGTACTTCTTTTTCTTGCTTTCGTGGTATTCTTGCTAGTTACACTAGCCATCCTTACTGCGCTTCGATTGCGTGCGTACTGCTGCAATATTGTTAACGTGAGTCTTGTAAAACCTTCTTTTACGTTTACTCTCGTGTTAAAAATCTGAATTCTTCTAGAGTTCCTGATCTTCTGGGTGTATCAGCGAGTATCTACCATCGAATCCTCTTAGTCT
+
A:668<==B;;9<A>CBCCC@;;;9955;;96@99:59A?B@CCCCCCC>BA:998@;>?>@;B:@>@><@;?@:;@@@@,>@=BBBB=@???;?@B>:;7;;BAAB>AACCC@@@?AAA<@<ABAA;;;C@CC@A7;;C;::@999??999@@7>:8549.32889999;9;5>9999*5.5.5595*5555;4@==;<<;<;>.9999$94995.5.555<@@??>?:><@?>?BB<;?@@8@999BBBBCBB::9BC@@@>@>>@=;00+0::6:<?>>
@ATNG8:02405:03111
GATGGTAGAGTATCATGGTGTATCTCCAGAAGATCAGGAACTCTAGAAGAATTCAGATTTTTAACACGAGAGTAAACGTAAAAAGAAGGTTTTATCAAGACTCACGTTTAACAATATTTGCAGCAGTACGCACACAATCGAAGCGCAGTAAGGATGGCTAGTGTAACTAGCAAGAATACCACGAAAGCAATAAAAAAGAAGTTACGCTATTAACTATTAACGATACCTGATCTCTTCCGAAAGATGAGTACACATCGTCGTGTCGTGCTACCATCGAATCCTCTTAGTCT
+
;==@?CBDDC@;<=>>>:>BBB@:9904@@=ABBCCB?C<:::;99=8=9.5.554::<<<*<8666;;;;===>7=BCCFED1BA>B2944&444;8555:888333(339949333(37934579-----85997666<8::;AA:>:8C9=;;7:<<<<;9;;00//665;===CC5=8?:>6<881888888$77388-25>:>>@<>:88:>6<3975657.52226668393766/6533....33333...:8/4444888833-37777,77,733,3:::<
@ATNG8:02409:03132
GATGGTAGGCGTGTGAGAGTCTGCCCAGAAGATCAGGAACTCTAGAAGAATTCAGATTTTTAACACGAGAGTAAACGTAAAAAGAAGGTTTTACAAGACTCACGTTAACAATATTGCAGCAGTACGCACACAATCGAAGCGCAGTAAAGGATGGCTAGTGTAACTAGCAAGAATACCACGAAAGCAAGAAAAAGAAGTACGACTATTAACTATTAACGTACCTGTCTCTTCCGAAACGAATGAGTAACAGAGAGTACGATATGTCTACCATCGAATCCTCTTAGTCT
+
9=;=?BBA<ABBBCCBBBBBB;;;>7>CCFCD;:;A>B=A@CDDDC@BC@B@BB???CDG1?=?BA???BDDCD=BBBBBBB2?>9<3:::+9594:9779>8;;<@=BB:===7::???>>>?@AAA==<A<AAAA:><<A<=666-79=>?<@@===@DD;>>>ACA<AA<>>>9<=///)///)/999:,770:///:==@@@;@<@AAA<?;>8668=AABB@@A<><>?>6;??::779//*/::==A@B?=>>@AA???;;;<?B???<::7:>=:=>888
@ATNG8:02412:03121
GATGGTAGCGCACACATAGATACAGTACTCATTCGTTTCGGAAGAGACTGGTACGTTAATAGTTAATAGCGTACTTCTTTTTCTTGCTTTCGTGGTATTCTTGCTAGTTACACTAGCCATCCTTACTGCGCTTCGATTGTGTGCGTACTGCTGCAATATTGTTAACGTGAGTCTTGTAAAACCTTCTTTTTACGTTTACTCTCGTGTTAAAAATCTGAATTCTTCTAGAGTTCCTGATCTTCTGGTAGAGCGTGCATATATCTACCATCGAATCCTCTTAGTCT
+
5==>@CCBBBCCCCDDCCBBBBBBBBCBBCCC?ABAD>CB=B?CCCCBCB?CBBBC@D?CBBB?C?CCCC@@@DD?DBBCD1DD@CCCD>CE?@<@A@=@C>AABCCC@CCDCCBCB?BDD@D@CCCCBCCC@CCCD@CCCBCBBABCDCC@@@D@CBB?AA?B?BBBCCCDBA=@9999-:;?;:::::*;DCDD>CBBCCCCDED@CCCD5CBBBCACACC@CBBBCBB?B?CCCCA@<??@;@CCCCCCBBBBCDDCBAABB@CAA?@>BC?@@@>BCBBB
@ATNG8:02413:03157
GATGGTAGCACACGAGATCTCATCGTACTCATTCGTTTCGGAAGAGACAGGTACGTTAATAGTTAATAGCGTACTTCTTTTTCTTGCTTTCGTGGTATTCTTGCTAGTTACACTAGCCATCCTTACTGCGCTTCGTTTGTGTGCGTACTGCTGCAATATTGTTAACGTGAGTCTTGTAAAACCTTCTTTTTACGTTTTACTCTCGTGTAAAAATCTGAATTCTTCTAGAGTTCCTGATCTTCTGGATATGAGTGACTCGTGCTACCATCGAATCCTCTTAGTCT
+
@@BB?CCBCFCBBCCCCBBFDCDBBB=ABCDC?BAAA<BD=@?ACCCBBB@BCCBA>A@GCBA?B?BCCCCCCBB?BBCCB3BB<@99:29AAA>BBA>AB9:9DKCC>@AABAA=>:=??9?:>?@@>>>A:====186<<?===@==>>B???7;;=:=A<@<@?@?@@@@A7;;>CA5A8;689898)9=////)//;///33-//553'3686;383//-/===>>><A;@@AAAB:>=?<?BAA?>>>AAAA>>>??CAA<::;BB=>>::66398///
@ATNG8:02415:03155
GATGGTAGTACATGATAGACGACACCAGAAGATCAGGAACTCTAGAAGAATTCAGATTTTTAACACGAGAGTAAACGTAAAAAGAAGGTTTTACAAGACTCACGTTAACAATATTGCAGCAGTACGCACACAATCGAAGCGCAGTAAGGATGGCTAGTGTAACTAGCAAGAATACCACGAAAGCAAGAAAAAGAAGTACGCTATTAACTATTAACGTACCTGTCTCTTCCGAAACGAATGAGTACGAGAGTCAGAGCAGAGCTACCATCGAATCCTCTTAGTCT
+
9://+/779:=CCCCC@@@A?@B>@9?:;599:554.4.4<<;<<;7982;237499999);8=BBBCBHFDCC=B@@ABAA,@A=@;@@A7?<=9696>=<<CD@B@BC?ABA=@?AAABBBCCCCBBCDDADBBB?ABCBBBBD@C@C998:CBCCCCD@CDDAAA@BB?BBB?AA99929@@9::::9(9B>BBCBBBDAA:=:=<<=5:49<BB@=@BBBBBC@E?@@@9@;;6;AACDCCBBBCBBBBBBBABBBBBBBB@BB>>A<@@<8:8<>CBBB
@ATNG8:02425:03147
GATGGTAGCTCACGTACGTCACACGTACTCATTCGTTTCGGAAGAGACAGGTACGTTAATAGTTAATAGCGTACTTCTTTTTCTTGCTTTCGTGGTATTCTTGCTAGTTACACTAGCCATCCTTACTGCGCTTCGATTGTGTGCGTACTGCTGCTATATTGTTAACGTGAGTCTTGTAAAACCTTCTTTTTACGTTTACTCTCGTGTTAAAATCTGAATTCTTCTAGAGTTCCTGATCTTCTGGATAGCGACGCGATATACTACCATCGAATCCTCTTAGTCT
+
?<==?B=BCC?CAA;?666;=B@CECBBBCBB@BCDF?CC@B?@ABBBBB?BCABA@B@BCGG?B@??>ABBBCD?ACCCC1999=999+637;1;>A9?B>?@>BBB@BBB???>>:>==8=;>?@@@;;;>???A688=B@@@>==A>>;;;?>>??6;;6;;?>>>ABA;;5:6988-9*/,/8>>@,==66609:9786::::1888)2222:5:5550598:8889=9=????>8==>:>?A@@@BBB;;;>>@?AA>>:>?@@@7;;7;;B<>>>A>
@ATNG8:02408:03172
GATGGTAGTACATGATAGACGACACCAGAAGATCAGGAACTCTAGAAGAATTCAGATTTTTAACACGAGAGTAAACGTAAAAAGAAGGTTTTACAAGACTCACGTTAACAATATTGCAGCAGTACGCACACAATCGAAGCGCAGTAAGGATGGCTAGTGTAACTAGCAAGAATACCACGAAAGCAAGAAAAAGAAGTACGCTATTAACTATTAACGTACCTGTCTCTTCCGAAACGAATGAGTACTATGTAGAGCTCTATACTAATCGAATCCTCTTAGTCT
+
CCCD@CCCCCCCCCCCCCCD9;:BBGFCC@CCCCBB?B?BBCCBBB?BB>@?BBCBCCCB1B?CCCCDDCCBBC>CDAAAAA1@@=@4:;:.;BB=BBBABCBAA=?=@C?BBB=??BBBBCCCDCCCCCCC@CCCC?BBBABBBC@B?CA@>@ECCCABA@CBA@A@?BB@BBB=?=;;;3???:?BBBB3BB@B???BBB@@;@<AAAA;@<A@CCB?BGBBBBB?B=ACD>C@@<ABCCCBB@@@BCBBABBBBBBBB@;;;??@A;>>:;;97=?:88
@ATNG8:02409:03169
GATGGTAGCACGAGTCACTCATATCAGAAGATCAGGAACTCTAGAAGAATTCAGATTTTTAACACGAGAGTAAACGTAAAAAGAAGGTTTTACATGACTCACGTTAACATTATTGCAGCAGTACGCACACAATCGAAGCGCAGTAAGGATGGCTAGTGTAACTAGCAAGAATACCACGAAAGCAAGAAAAAGAAGTACGCTATTAACTATTAACGTACCTGTCTCTTCCGAAACGAATGAGTACGTGTGCGACGTGTCTCCTCCATCGAATCCTCTTAGTCT
+
DBCC@BADCCCCBBBCCCCCB@@@AB;;49BBBCC@B?BCBECBD?BE@C?C;::??==1?>ACBBBBCCBBB=A@A?@AA1AC?C6;;;49@@BCDBCCDDBB@B@BBC@CCACDECCCCCDDBBBA@@C@CBBB?BBBBBBBC@A?A9879CBBBAAD@A@AAA>9>@,00@<@@>==5=<<998898+8@9A888=@A?@<@<@@BB<?;?BDEFACAA@ABA>@<@==7:..*...:>@@???:99@BBBBBB?;;6;:<AA887=@@=<;;;?>>>>
@ATNG8:02418:03180
GATGGTAGATATATGCACGCTCTACCAGAAGATCAGGAACTCTAGAAGAATTCAGATTTTTAACACGAGAGTAAACGTAAAAAGAAGGTTTTACAAGACTCACGTTAACAATATTGCAGCAGTACGCACACAATCGAAGCGCAGTAAGGATGGCTAGTGTAAACTATGCAAGAATACCACGAAAGCAAGAAAAAAGGAGTACGCTATTAACTATTAACGTACCTGTCTCTTCCGAAACGAATGAGTACACACTCTCATATGACACTACCATCGAATCCTCTTAGTCT
+
77//)//99=@CB;;9<;9@A@@@:55568=BB@@@;>6677///94//(/5333;;;;;+;4888=<:9:7661../8;;;)994;8<>>0;;9495666===?:@8<@5>>A;@@??@AABBAAABBBBCACBBB?BAA==000+08=>B?BBB><<900*000/0;;;//(337,33333(38839<<<==&=8>855A>=;==181667=8?<>>BCC@;;;B@@@@C@BBB=AAA@BCBBCB???????@BBABBBAAACBAA>ABBBD@BB@BCB>AA???
@ATNG8:02419:03179
GATGGTAGAGTACAGTGTAGTAGACCAGAAGATCAGGAACTCTAGAAGAATTCAGATTTTAACACGAAGAGTAAACGTAAAAAGAAGGTTTACAAGACTCACGTTAACAATATTGCAGCAGTACGCACACAATCGAAGCGCAGTAAGGATGCTAGTGTAACTAGCCAAGAATACCACGAAGCAAGAAAAAGAAGTACGCTATTAACTATAACGTACCTGTCTCTTCCGAAACGATGAGTACTATAGACTATCTGAGACTACCATCGAATCCTCTTAGTCT
+
?BBC@CCBB@;;<BAB966;;==6:09@A;>;9444.434338999279,3,3333333&3,3////(/:;9::2/344444$55.5.55)599.56<<;;;<:5:544.488.43:355==<<>>666=>=@;9:59989;:;;7>6:///99:::<=034933,33888:??>???:<:::4=:99<'22,278788>;838065//..5.//439455<<<7<4433(333389888:;?<<<=//.5:?>>:;@@??<?>>8948?9?>C?B?988
@ATNG8:02420:03181
GATGGTAGAGTACAGTGTAGTAGACAGAAGATCAGGAACTCTAGAAGAATTCAGATTTTTAACACGAGAGTAAACGTAAAAAGAAGGTTTTACAAGACTCACGTTAACAATATTGCAGCAGTACGCACACAATCGAAGCGCAGTAAGGATGGCTACTGTAACTAGCAAGAATACCACGAAAGCAAGAAAAAGAAGTACGCTATTAACTATTAACGTACCTGTCTCTTCCGAAACGAATGAGTACGAGAGAGCACACGTGTCTACCATCGAATCCTCTTAGTCT
+
9<9:695@@@?B><<<CCCCCCDBBBBB@DCDDBB?B>A@BABBB@BB?B?BAAAACCC2C=AABBBB@A==<3<<::;;;*;B>E5;;;&5BC?FBABCBB@@=@<@B?@@?@BBBABDCCCCCDC@A@B?B@@@>A???CCCB?CAEBC?ACCCCA??=?BCAAA?BB>???=A@@@A8=>=989988+7A:A889==C>?:>:==??:?:=;@@@<@AA@@??;@;?@@9@@A=:::BBB???@AB???B?@@CABCB>;;5777//+/<7:::7@@???
@ATNG8:02422:03192
GATGTAGAGAGACTGTAGCGCACCCAGAAGATCAGGAACTCTAGAAGAATTCAGATTTTTAACACGAGAGTAAGCGTAAAAAGAAGGTTTTACAAGACTCACGTTAACAATATTGCAGCAGTACGCACACAATCGAAGCGCAGTAAGGATGGCTAGTGTAACTAGCAAGAATACCACGAAAGCAAGAAAAAGAAGTACGCTATTAACTATTAACGTACCTGTCTCTTCCGAAACGAATGAGTACCTCTCAGACGCTCGTCCTACCATCGAATCCTCTTAGTCT
+
A?@;;=>CBBBCCBDCCCBBABBA=ABB@BBBC@@>@?BBBBBBC@>><>=A?A?????.?>BBBBBBBBBC@BBB@@@@@2@A=A=@@@8@BB@BBBB??>==9=<??=?AA<????BBBBCCDDE@@BB@DBBB@BBCBBCCC?B?B::8:CBBBBAD@CBBAAB@CC>BB@:>>888*9==899999(7?;?786BCBAA;@=DAAA:=:=<BBB?BBCCCCC@D=A@C>DCA?ABCGFA@<?BCBBBA??@BCBBB=AAB?>668=>DD=;;;<?B>>>
@ATNG8:02423:03164
GATGGTAGCATCATGCATATCTCACCAGAAGATCAGGAACTCTAGAAGAATTCAGATTTTTAACACGAAGAGTAAACGTAAAAAGAAGGTTTTACAAGACTCACGTTAACAATATTGCAGCAGTACGCACTCAATCGAAGCGCAGTAAGGATGGCTAGTGTAACTAGCAAGAATACCACGAAACAAGAAAAAGAAGTAACGCTATTAACTATTAACGTACCTGTCTCTTCCGAACGATGAGTACGTGTGCGACGTGTCTCCTACCATCGAATCCTCTTAGTCT
+
/9::7::<95555555;@99:555<85550444443-323339966068)/(////8888)96999//*/89979078:::>='=?:>2959&9<;9>>66655::0526<8<<B=@@A?@@@@ABFD;99>A>A;;;>A;:8?;=9-0)000)/77::;==8<<::9;2<:?BB=699333(3;49::>>,;5.222+2=:::95=599<<2:652444.4@<:875(,(,,(,,225788999888:::9:95555793997479998/6545256<;;=8
@ATNG8:02424:03164
GATTAGTATAGAGCTCTACATAGTACTCATTCGTTTCGGAAGAGACAGGTACGTTAATAGTTTAATAGCGTACTTCTTTTTCTTGCTTTCGTGATATTCTTGCTAGTTACACTAGCCATCCTTACTGCGCTTCGATTGTGTGCGTACTGCTGCAATATTGTTAACGTGAGTCTTGTAAACCTTCTTTTTACGTTTACTCTCGTGTTAAAAATCTGAATTCTTCTAGAGTTCCTGATCTTCTGGGCAGACTCTCACACGCCTACCATCGAATCCTCTTAGTCT
+
--607/44=@999?;6;6>>==BCCB666=455=>4:<03-3:8;;<<6;==;<<?3<<733(3,339:;::98255555'22+255=37:::://--24,2-....235565558,2285<:>>>@A@??=@=<=188<977///=>;99??>5;;;:==9=6;;549C599.4444)439455555$44<<=6<<===>666>:>@@@+?666>9>:>?:==?===B?A:A@9999.4455)5:9;;>=<==0//750///)//777)55055;66----
@ATNG8:02434:03177
GATGGTAGTATAGAGCTCTACATAGTACTCATTCGTTTCGGAAGAGACAGGTACGTTAATAGTTAATAGCGTACTTCTTTTTCTTGCTTTCGTGGTATTCTTGCTAGTTACACTAGCCATCCTTACTGCGCTTCGATTGTGTGCGTACTGCTGCAATATTGTTAACGTGAGTCTTGTAAAACCTTCTTTTTACGTTTACTCTCGTGTTAAAAATCTGAATTCTTCTAGAGTTCCTTATCTTCTGGGCTGCGCTGATATGCGCTACCATCGAATCCTCTTAGTCT
+
CA@@>@<BBBBCCCCCBAACCBBBDDBABB@@=@BAB>BB?B@CBA?A@D=AAA?A>?>AABB>B>BBAACABAA<>@@@@/==8=<<=7=CBB>AA@<@A8===>><<=<@A@AAA:AA?9=9=>>@>>;;7;A>>7;;=<<;<;<<<<@;::A:==><@@<A<@@@AA@@>>:===AA5@5:478676(7=666066<///:::A<@@@@/@BBAA<A=AA=>:::AAA<A;@<@A>>:999919///99>?@@>??@AAAA?:>>AAD;A?;=;;7;@==?
@ATNG8:02438:03181
GATGGTAGGACGAGCGTCTGAGAGGTACTCATTCGTTCGGAAGAGACAGGTACGTTAATAGTTAATAGCGTACTTCTTTTTCTTGCTTTCGTGGTATTCTTGCTAGTTACACTAGCCATCCTTACTGCGCTTCGATTGTGTGCGTACTGCTGCAATATTGTTAACGTGAGTCTTGTAAAACCTTCTTTTTACGTTTACTCTCGTGTTAAAAATCTGAATTCTTCTAGAGTTCCTGATCTTCTGGCGCTCTGTCACGTCTGCTACCATCGAATCCTCTTAGTCT
+
A?@=?CGC?ABBBBABBBBCDGBB=BAA;95/)///)/8396;;>>>;<7<C@CDGI@BBBB@C@CDEDDCBBA=@??>>,??;A@CB=CDBC@CJH?CC:;;BCCFAFCBCCCCC?A@E@B?CC;;;BAE@DCCD@CCCCCBBBDCAA@BBBD@CCC?@?<?<@@@@@@CFD@CCCDD;A?@7;<AA@0@CBAB;A@@@@AB;;;@BHEM5DCABC?A?ALABCBBBCB@C@@A@BCC?AAB@CA>>>000AEHCCC;;;CCC>@@BAC?BA>ABB@BBBBA
@ATNG8:02441:03177
GATGGTAGTGTCAGTGCGCGTCGTCCAGAAGATCAGGAACTCTAGAAGAATTCAGATTTTTAACACGAGAGTAAACGTAAAAAGAAGGTTTTACAAGACTCACGTTAACAATATTGCAGCAGTACGCACACAATCGAAGCGCAGTAAGGATGGCTAGTGTAACTAGCAAGAATACCACGAAAGCAAGAAAAAGAAGTACGCTATTAACTATTAACGTACCTGTCTCTTCCGAAACGAATGAGTACTGTATCTATGTGTGCGCTACCATCGAATCCTCTTAGTCT
+
:==>?BCCACBCCCCCEBBBBB@@AADCCACC@@@B?B?CBCCBBB@BB>B>@???@@AB2B?CCCCCBBBBBB=BBBCCCC1CA<@2999.;BD?CBBBCCDCC?B?CD?CCC?BBBBBDCCBBBDDCCBD?CCCC?BBBBB@>>:?<@??>?CBBBBCA?BBBBBB>BB?B@A;??888*9>>;98888(9@;A;;;A@@==:=:=@DE;>;>BBAA?ABBBBCB?C?BCB<B8979BBCBBBBBABBDAAB@BDAA<?@DAA<AAAAA<AA<6659>A889
@ATNG8:02449:02589
GATGGTAGCGCATATCAGCGCAGCCCAGAAGATCAGGAACTCTAGAAGAATTCAGATTTTTAACACGAGAGTAAACGTAAAAAGAAGGTTTTACAAGACTCACGTTAACAATATTGCAGCAGTACGCACACAATCGAAGCGCAGTAAGGATGGCTAGTGTAACTAGCAAGAATACCACGAAAGCAAGAAAAAGAAGTACGCTATTAACTATTAACGTACCTGTCTCTTCCGAAACGAATGAGTACGAGAGTCAGAGCAGAGCTACCATCGAATCCCTCTTAGTCT
+
>@AA?;59?A;;;@@=969<::9;;39;<7::9944045<<;<??@9?><>>A?A@@@@@0@@CFCBDCDCCCD;AC;;;;;$9@;@2555'5;;6<=>=<<<5:8:@CC@AAA?BBCCCCBBBBCCCCD;;:;BBB@CCBCCCAA=B>A;;6;C;:;CCC?BBBBBB?CC=@?B>AABA@9@>>9:9::9(0=;00/0<>=974849<>>;?7;<BBB?BAA@@AA5;7;A@9@AA>@??CAAAAA@AA?>??BAAABBBBBBB>A===;)///(///6:@>??
@ATNG8:02476:02593
GATGGTAGCACGAGTCACTCATTCCAGAAGATCAGGAACTCTAGAAGAATTCAGATTTTTAACACGAGAGTAAACGTAAAAAGAAGGTTTTACAAGACTCACGTTAACAATATTGCAGCAGTACGCACACAATCGAAGCCGCAGTAAGGATGGCTAGTGTAACTAGCAAGAATACCACGAAAGCAAGAAAAAGAAGTACGCTATTAACTATTAACGTACCTGTCTCTTCCGAAACGAATGAGTACGATGAGAGAGCTCTCTCTACCATCGAATCCTCTTAGTCT
+
>9<>866BB@@ADBBCGFCDCB@B@CCCACCBBAA=A5;<A;:;D@AA?A@B@@???=?.?=AACCC>??BBA;@@99999(:B9==?@@6989=@857B>=<><@:==9=8818=>>>>>>?===?BB=>:===<98708:>A>>;>=B@@<?;;;>>>><A>>>BB@DD=DBB<??@@A7;:<7/////(//(/:;;>>>??=?<@BAA<@<=>>AA:>>B==>@<A<AAD9:??99:8>9:::///=::>@AA>>>?AAA>><>A@?>7;;=@@?<?=777
@ATNG8:02484:02584
GATGGTAGGCGTGTGAGAGTCTGCCCAGAAGATCAGGAACTCTAGAAGAATTCAGATTTTTAACACGAGAGTAAACGTAAAAAGAAGGTTTTACAAGACTCACGTTAACAATATTGCAGCAGTACGCACACAATCGAAGCGCAGTAAGGATGGCTAGTGTAACTAGCAAGAATACCACGAAAGCAAGAAAAAGAAGTACGACTATTAACTATTAACGTACCTGTCTCTTCCGAAACGAATGAGTAACGATGAGATCTCGTGTGCTACCATCGAATCCTCTTAGTCT
+
/::<?AAD@DCCBCCBEEB@AA;;9)6CBADEBBCB?B>AABBAAA?AA?A???<89999):;@BBAAABDBBA9?>99999(9=8<2988(7775=85:A@@@?=A=@>;>>@9=;==>AAA===>>>>>@;??>>9>>@;==//-/9<<@<A>>>>AAA<AAA@==:>A:?>>;>>>@>5=9:7;EDCD/8738===>>@???<A:@???;A=A888:<@@AA@@@<@<@AA:AA=9<:99//+/777=BBBBBB;;<@;;;A@@<????C<AA>788<?;:;@
@ATNG8:02490:02565
GATGGTAGTGTCATATGAGAGTGTGTACTCATTCGTTTCGGAAGAGACAGGTACGTTAATAGTTAATAGCGTACTTCTTTTTCTTGCTTTCGTGGTATCCTTGCTAGTTACACTAGCCATCCTTACTGCGCTTCGATTGTGTGCGTACTGCTGCAATATTGTTAACGTGAGTCTTGTAAAACCTTCTTTTTACGTTTACTCTCGTGTTAAAAATCTGAATTCTTCTAGAGTTCCTGATCTTCTGGGTCTCTCTCTCACGCACTACCATCGAATCCTCTTAGTCT
+
;5==8=BBBBBBBCCBBBCBCCCCDBBBBE::;;CCB=CC@B@BCCCHBB?BCCCB?B=ACCC?C@DCC@?@CBD<@@AC@2AC@CBCD>BBBB?CCDD@B@BCBDCC?BBDBBBED@CCC?B?BCCDBAAB@CGDD@BBBCCCCBCCBBBBABC?CBB@BC?C@CCCBBA@@@=@>=>=3>;>;@@BCB2BBABB<BBBBBCCBBB?CCBC3CCBBC@F?CC@CCBBB@?>?@ABABAB=@?AA<A@@BABBCCCCBCCCCCCC@CDC9:;:D@ABA?BCDCB
@ATNG8:02491:02608
GATGGTAGTGTGTCTCTGAGAGTAGTACTCATTCGTTTCGGAAGAGACAGGTACGTTAATAGTTAATAGCGTACTTCTTTTTCTTGCTTTCGTGGTATTCTTGCTAGTTACACTAGCCATCCTTACTGCGCTTCGATTGTGTGCGTACTGCTGCAATATTGTTAACGTGAGTCTTGTAAACCTTCTTTTTACGTTTACTCTCGTGTTAAAAATCTGAATTCTTCTAGAGTTCCTGATCTTCTGGATAGCGACGCGATATACTACCATCGAATCCTCTTAGTCT
+
;;94665>=BBCCEAA@959@@;9:CCCCCCA<????9@B?A?CBCDDCC@CCCGGAB?BCDE@EABBBBBCGCDACCCCC5BC?BBCC=CBBB@BBC?CC9;;;BCC?BBGCBACC@BCBADAHCCI;;;C?BBCB8;;CCCCCBBCCCCCCCD>BBC@CC?B?A;;;BBCAA>@;;;0;9@=::;;;';@@@@=@@DCCDCAAA4;:;:(9@@>B>AACD@CDDEBDC@C@CAABBB?AAB?AAABBBBBBBBBBDCDDCED@CCCAA?BB?A@?=?CBBB
@ATNG8:02448:02652
GATGTAGTGCGTGAGAGAGACCCAGAAGATCAGGAACTCTAGAAGAATTCAGATTTTTAACACGAGAGTAAACGTAAAAAGAAGGTTTTACAAGACTCACGTTAACAATATTGCAGCAGTACGCACACAATCGAAGCGCAGTAAGGATGGCTAGTGTAACTAGCAAGAATACCACGAAAGCAAGAAAAAGAAGTACGCTATTAACTATTAACGTACCTGTCTCTTCCGAAACGAATGAGTACTATAGACTATCTGAGACTACCATCGAATCCTCTTAGTCT
+
A@?<BCCBBBBBBBDCCBCAAA=ACC?CBBB;;:;@BBC;;<C@CC@G@???ABCDC3C?AABCCCBBBCC<BBBDDED5CC?C=AAA9AHHADCBBDGDCB@B?BB<A@@:??BBCCCCCCCCCCCCC?BBBD?BBBBBBBB=B?AA@>ACBBBCCB?BBBBBB?BB@BBB?AA999+9=<988898(8=:>;;;BB@@@;?;?AAA<><>>ACC@CCAA@?>9<<<<<5==<<@@@BBBBBCCCBB===CDCDDDDDAAC?DCCBB=AA=@BA<BB??>
@ATNG8:02451:02612
GATGGTAGCTATACGTATATCTATGTACTCATTCGTTTCGGAAGAGACAGGTACGTTAATAGTTAATAGCGTACTTCTTTTTCTTGCTTTCGTGGTATTCTTGCTAGTTACACTAGCCATCCTTACTGCGCTTCGATTGTGTGCGTACTGCTGCAATATTGTTAACGTGAGTCTTGTAAAACCTTCTTTTTACGTTTACTCTCGTGTTAAAAATCTGAATTCTTCTAGAGTTCCTGATCTTCTGGAGATACACATGATACTCTACCATCGAATCCTCTTAGTCT
+
999:5?BDBDCDCAAACDFDBBBCCD@@ACA@?@CCE=BB@B@AA@BDDD@AAACB>B=AABA?A<@@AABBAAA>AACCC1@@<@B>@7@BA@<@BB>BB<A@BBBC?>=AAA>>>:@@@:@;>>>?>>>?;?C>>688>>>><=<A??A???A;>>=<@@<@<>@A?A??AA;>>>@@5@=A<>9988*66666),,,,,,7::A=ABDD/A>>>A=F=CC=C;;=?>A;A<?A<==>7::A<AA?AA?=?><<AA@?>==>A:>>><<8<C;>>>7=====
@ATNG8:02454:02655
GATGGTAGCACACGAGATCTCATCGTACTCATTCGTTTCGGAAGAGACAGGTACGTTATTAGTTAATAGCGTACTTCTTTTTCTTGCTTTCGTGGTATTCTTGCTAGTTACACTAGCCATCCTTACTGCGCTTCGATTGTGTGCGTACTGCTGCAATATTGTTAACGTGAGTCTTGTAAAACCTTCTTTTTACGTTTACTCTCATGTTAAAAATCTGAATTCTTCTAGAGTTCCTGATCTTCTGGGTCTACGCTCGTCGCGCTACCATCGAATCCTCTTAGTCT
+
45>93::9?@>966>>ECBAAA;;@CAA@CCC>AABB<AC=@=:96>>CB?CC;959<<7<?@;?6==@@@BBBB>@CCCC19:>AABB=?CBA?BAA?BB4:9B????BB>>C@@@7;;@<@<@?::;>>B<>>>@7;;?>>===>=>?@:::?6;;;;8818:>>>?;:;@@:=>@AA6A<A<AABBB/@@6660699///666:4;==?/@>=>A;><;@9=///===9B<>>;;;?:;;;C:@@C@@@@A>======;;;>;?;;;A<??<@BB;>>@A;
@ATNG8:02454:02659
GATGGTAGCACGAGTCACTCATATCCAGAAGATCAGGAACTCTAGAAGAATTCAGATTTTTAACACGAGAGTAGACGTAAAAAGAAGGTTTTACAAGACTCACGTTAACAATATTGCAGCAGTACGCACACAATTGAAGCGCAGTAAGGATGGCTAGTGTAACTTGCAAGAATACCACGAAAGCAAGAAAAAGAAGTACGCTATTAACTATTAACGTACCTGTCTCTTCCGAAACGAATGAGTACGATGAGATCTCGTGTGCTACCATCGAATCCTCTTAGTCT
+
;5==8BCCBBBDFCCAABCCBCBBB:@AB@BBBBAA?A@CBCA@AB?AA<@9@=::7989):<BBBCBCBBCDB@BBBBCCC3?>9>;@@A9@BD???@?FCEBB==:>D<><>7<;AABBBBCCCDCCCCC@D<@A@C@@@BBCB@B?B@@>@EBBBCCC?AA<A@@@AB>BBC?AA@@@;@AA>@????.@C?CBCBBBCBB>B<>>CC=@=@A::;@CC@@@BB?A>;;;6;BB?ABBCBBBBCBBBAAAC@AABCBA<<AD=AA>??<??;:9719?@??
@ATNG8:02463:02633
GATGGTAGGACGAGCGTCTGAGAGGTACTCATTCGTTTCGGAAGAGACAGGTACGTTAATAGTTAATAGCGTACTTCTTTTTCTTGCTTTCGTGGTATTCTTGCTAGTTACACTAGCCATCCTTACTGCGCTTCGATTGTGTGCGTACTGCTGCAATATTGTTAACGTGAGTCTTGTAAAACCTTCTTTTTACGTTTACTCCGTGTTAAAAATCTGAATTCTTCTAGAGTTCCTGATCTTCTGGGCTGCCTGATATGCGCTACATCGAATCCTCTTAGTCT
+
>:BC@CBDACC;;:?;ACCBCBBB@BCGFDCB@BCCC>CC?B?CDCCCBC?CCCBD@B@BCCC@C@CCCCCCCDD@BBBBB1@@<@@B@:?@@A?ACD@CB?A@@BBCACBCCBBBC@CCB@C@CCBBCBBB?BBCC>AABBCCCCCBBBB@@@CAFBB@BB>@=@AAABDCCC?B;;;:.;>B<AADDD5CCCCC=BACE@BBBD4:;:;*;BBBB@C@EC?BCBDDCC@C?ABBCCC@CBCC>CBBB@CCCCCBBBBBBBBBCCBB?BB@B??<>A?@@
@ATNG8:02467:02651
GATGGTAGCGCACACATAGATACAGTACTCATTCGTTTCGGAAGAGACAGGTACGTTAATAGTTAATAGCGTACTTCTTTTTCTTGCTTTCGTGGTATTCTTGCTAGTTACACTAGCCATCCTTACTGCGCTTCGATTGTGTGCGTACTGCTGCAATATTGTTAACGTGAGTCTTGTAAAACCTTCTTTTACGTTTACTCTCGTGTTAAAAATCTGAATTCTTCTAGAGTTCCTGATCTTCTGGAGATACACATGATACTCTACCATCGAATCCTCTTAGTCT
+
5=>@@BBBBCCCDDEECBBBCCBBACBCCE??;=99:0;A=B?CCCDCCC?CCDBA?A@CCBB?B?BBBCBBBDC;99999)9>9?@CC>CCBB>ABC=CC>ABBCCC@CCFDEBBC@CBB?B?CCCCBBBC?BCCC?BABBCBBBCCCBBBBBB@CBB?BB?B@CCCBBCCCC=@????4>:?;9999*;DCCB>CCCCCCCDCCACDDD5CCCCCAC@CC?BBCCCBB?B?BBBBBB>@@B?BCCCCBBBDCCCCABBDBBB>B@@@B>BB>AAB>BCBAB
@ATNG8:02470:02637
GATGGTAGTGTCAGTGCGCGTCGTCCAGAAGATCAGGAACTCTAGAAGAATTCAGATTTTTAACACGAGAGTAAACGTGAAAGAGTTTACAAGACTCACGTTAACAATATTGCAGCAGTACGCACACAATCGAAGCGCAGTAAGGATGGCTAGTGTAACTAGCAAGAATACCACGAAAGCAGAAAAAGAAGTACGCTATTAACTATTAACGTACCTGTCTCTTCCGAAACGAATGAGTACGTGTGACGTACGTGAGCTACCATCGAATGCCCTCTTAGTCT
+
AAA@;@555<=B666CDCC;965==8>A@=>=>?:9.9<@@@?>==9>=9=;ABACCDDC2@<@BBBBA@@BBC9==>/--(----8/--/)/55944445.5499.555.55555:;<<<;;;=;;;;>?=B>@AABBAAA@C@C??=?BBCCCBB?BBBAAA?BB<@@C49/666.6///7777+7<9:;:>>?@AB=A;A:;;<@<AADCC@CB@@@BD@A>@@@9@00,0==;??BAC?99::::>@=>?A898<8;?@??=97787)73=6@BBBB
@ATNG8:02470:02641
GATGGTAGTCTCAGATAGTCTATAGTACTCATTCGTTTCGGAAGAGACAGGTACGTTTAATAGTTAATAGCGTAACTTCTTTTTCTTTGCTTTCGTGGTATTCTTGCTAGTTACACTAGCCATCCTTACTGCGCTTCGATTGTGTGCGTACTGCTTGCAATAATTGTTAACGTGAAGTCTTGTAAAAACCTTCTTTTACGTTTACTCTCGTGTTAAAAATCTGAATTCTTCTAGAAGTTCCTGATCTTCTGGTCTACTACACTGTACTCTACCATCGAATCCTCTTAGTCT
+
:6:6:>>=A@@;;>><<=;555;455999944.499;2;;7;9?955555.499444)46<88:4;7;;>>=;;58:.44444$3::(4/::1///94:9<5:;.5554994;=<=<@@=:=9949:@@966;<<8=>==8>695@;;9;/00..+.::6..(-0785;)337//)/7774:;;===$5.5.5555&55::;07////////9.5555$554594;7==75////)/927188<::;9;:?;969CC>BBBA@ABBBBBCBB=@@@@@<@@=;;929>???
@ATNG8:02472:02628
GATGGTAGGAGACACGTCGCACTCGTACTCATTCGTTTCGGAAGAGACAGGTACGTTAATAGTTAATAGCGTACTTCTTTTTCTTGCTTTCGTGGTATTCTTGCTAGTTACACTAGCCATCCTTACTGCGCTTCGATTGTGTGCGTACTGCTGCAATATTGTTAACGTGAGTCTTGTAAAACCTTCTTTTTACGTTTACTCTCGTGTTAAAAATCTGAATTCTTCTAGAGTTCCTGATCTTCTGGTGTCTGATCTGTATCACTACCATCGAATCCTCTTAGTCT
+
;5=>:<==<B=BBB?@===???BC>666==?@<@CCF?EE?A?ABABA;;5:A=<@9@;@@BB?B?@>?BBB?8=2>>8<9);=5?;;;3:B@B?BA@=AA?BBCCCA<A@><<>>>;>AA:>:>@@>>=@@<??;;7;=B==>?:::?<=<>>>8<==8==:>=EBBAAB@@@:8//@@2@9@-//@@@,==99=46::///777>4;;;;+;>>>A<@<@@<@@A???@<A=A<==?C<?@>;?BB?;==A>>>????AAA??;?BBBB;>><:;:<<<==>
@ATNG8:02481:02642
GATGGTAGCTCTGCTCTGACTCTCGTACTATTCGTTTGGAAGAGACAGGTACGTTAATAGTTAATAGCGTACTTCTTTTTCTTGCTTTCGTGGTATTCTTGCTAGTTACACTAGCCATCCTTACTGCGCTTCGATTGTGTGCGTACTGCTGCAATATTGTTAACGTGAGTCTTGTAAAACCTTCTTTTTACGTTTACGCTCGTGTTAAAAATCTGAATTCTTCTTGAGTTCCTGATCTTCTGGGCAGACTCTCACACGCCTACCATCGAATCCTCTTAGTCT
+
44:<8<MGCBBBBBCCCCCCCBBBBBDCBBBADBBB<A>?>ABBBBBB@BCBAA>A>BAAA>A>AAA@ABD<<8>AAAA/>>:=<<<6>B@A=BB@<@@7;;<>>>:>==>ACBB9==A<A<@@==>>>A:@@@C688<<99<?>???@>>>B=>>>>>><><==>@@AA@@<>>>DD5A;>:;;<<;+:=///*/6<///=67;=AAAA/A@@@@<@<A@=@A<AA>>;>7:8AA>>999;;6=666::::>@??C?<6<<<6<673=0770-//9=;::=
@ATNG8:02484:02650
GATTAGTGTCATATGAGAGTGTATACTCATTCGTTTCGGAAGAGACAGGTACGTTAATAGTTAATAGCGTACTTCTTTTTCTTGCTTTCGTGGTTTTCTTGCTAGTTACACTAGCCATCCTTACTGCGCTTCGATTGTGTGCGTACTGCTGCAATATTGTTAACGTGAGTCTTGTAAAACCTTCTTTTTACGTTTACTCTCGTGTTAAAAATCTGAATTCTTCTAGAGTTCCTGATCTTCTGGAGATACACATGATACTCTACCATCGAATCCTCTTAGTCT
+
BBC?DDCCBBCBCCCCDCBCCBBB@@AA;;2:994/5>:>?CBBBBBB?BCGCC@B?CCCC?C@BCCBABCCF?AABBA2BC>CACC?AAA@4:::-;C5;;ACBCABCCCGEDD?BBC?A>AB?>>@@@>AAAB?DBBCCBBBBCFDCAAAB?@A@@CC?B@BBBBCBBBD4;;;;;.;?C@CCDED2BBBED>BBCCDCBBBB?DEFL5BBBBB>B>BC?BBBBBBB@B?CCBBCB=@?B>BCDCBBCCCDCBCBBABBCD?B888C=@A?AAA<ABBAA
@ATNG8:02486:02620
GATGGTAGACATATCGTACTCTCTGTACTCATTCGTTTCGGAAGAGACAGGTACGTTAATAGTTAATAGCGTACTTCTTTTTCTTGCTTCGTGGTATTCTTGCTAGTTACACTAGCCATCCTTACTGCGCTTCGATTGTGTGCGTACTGCTGCAATATTGTTAACGTGAGTCTTGTAAAACCTTCTTTTTACGTTTACTCTCGTGTTAAAATCTGAATTCTTCTAGAGTTCCTGATCTTCTGGCAGACTCTCACACGCCTACCATCGAATCCTCTTAGTCT
+
9<=>@BCCCCCCBCBCCBBBBA@@CCCCCC@A<@?>>8??<??CBBBBCC?CBBBB?B@BCBB>B>ABB???>??;@ADDD.:97;//)/::<8=9;9<=7:;ABBD=A@?AAAAA;A??9>9>???>>>>9>@AC9>>>>>;;;>>>?@???@68;>=AA<A=AAA>>@AAA:??AAB6A<=<<<A?A.??;;=4866///97-/)///)/9<=>:>:;;6;===>===B<AAA;==///=7>996;;>>>>A@?@?<?AA<???<;58976667>:::9
@ATNG8:02448:02708
GATGGTAGGCGAGAGTGAGACGCAGTACTCATTCGTTTCGGAAGAGACAGGTACGTTAATAGTTAATAGCGTACTTCTTTTTTCTTGCTTTCGTGGTATTCTTGCTAGTTACACTAGCCATCCTTACTGCTCTTCATTGTGTGCGTACTGCTGCAATATTGTTAACGTGAGTCTTGTAAAACCTTCTTTTTACGTTTACTCTCGTGTTAAAAATCTGAATTCTTCTAGAGTTCCTGATCTTCTGGTGAGATATGCATGATGCTACCATCGAATCCTCTTAGTCT
+
4:::=AAB>B@@AABAAA>>0//779@ACCAB?ABBB<@@;@<:;:DCDB?B@??A?C<?=8=6?=BBBDAA@8?899:9:9#3937===5<CAA?BCB?BB?BBBBAA=??@>>>>=:>AA;@:=<<>??@?;?<=8==>>A@@=>=>??>>>B<=>==BB;>;@AA=<=AAB<>>???3=:><>>DCC/AAAAB7:;???@AABA<ACDD/A8::=:=;@A<@>=>@@@=@<@@?@?B:>=A<????@AAD@>@AAAAA@=<<:=:;;B=@@;?;=6;;666
@ATNG8:02450:02703
GATGGTAGGAGACACGTCGCACACGTACTCATTCGTTTCGGAAGAGACAGGTACGTTAATAGTTAATAGCGTACTTCTTTTTCTTGCTTTCGTGGTATTCTTGCTAGTTACACTAGCCATCCTTACTGCGCTTCGATTGTGTGCGTACTGCTGCAATATTGTTAACGTGAGTCTTGTAAAACCTTCTTTTTACGTTTACTCTCGTGTTAAAAATCTGAATTCTTCTAGAGTTCCTGATCTTCTGGTGTCGTCTATCATGTACTACCATCGAATCCTCTTAGTCT
+
9=?<=BBD?DDCBBABA;9:BBBCCCCCBBBC?CBCH?BB?B?BBBCDBB?BCBA@=?<?BBB?C@:99CCBB@@8??;<;';=4>886)59<?6>=B?BE@AAABB@6;;=>@A@A<@AA=A>@?@>>>=@=A??@<>>AA@@@@>>>AA;;:@5898:==9>=BAAA@>>>A<@@@CB5A;A;@@AAA/AA;=;7=@@@>@>>>>:>>>@/@B@@@<@=??;?>@>@@>:>:=?@>>>:>>>;;;;>><<<>ACAA???>@@A:>99;=433-3--(-7888
@ATNG8:02461:02686
GATGGTAGACATATCGTACTCTCTGTACTCATTCGTTTCGGAAGAGACAGGTACGTTAATAGTTAATAGCGTACTTCTTTTTCTTGCTTTCGTGGTATTCTTGCTAGTTACACTAGCCATCCCTACTGCGCTTCGATTGTGTGCGTACTGCTGCAATATTGTTAACGTGAGTCTTGTAAAACCTTCTTTTTACGTTTACTCTCGTGTTAAAAATCTGAATTCTTCTAGAGTTCCTGATCTTCTGGTGTCGTCTATCATGTACTACCATCGAATCCTCTTAGTCTA
+
:<:<:?:;;BKCCCBCCGCCDBBBCBBABB@@>?AAD>BB?B@BBABABB?BBBBB@D?CAAC?A?B@B????@@=AAAAA/==;=A@@9>998075=9?B=A?????9=?@@@@>>:>@@@:@;:;?>>??=BBBA;??A>>>??@@A>>;::A9;;;<@@<A<>>=AAAAAA;@@@AA5A=D7==???.?A<<<5;<?;<=>=>?:??=?/?AAAA<A<>;:>AAB@@><A<@@???@:===;;;;>>=888???@@<<><<><@@AAA;A?:;=?;999=//
@ATNG8:02463:02686
GATGGTAGCACACGAGATCTCATCGTACTCATTCGTTTCGGAAGAGACAGGTACGTTAATAGTTAATAGCGTACTTCTTTTTCTTGCTTTCGTGGTATTCTTGCTAGTTACACTAGCCATCCTTACTGCGCTTCGATTGCGTGCGTACTGCTGCAATATTGTTAACGTGAGTCTTGTAAAACCTTCTTTTTACGTTTACTCTCGTGTTAAAAATCTGAATTCTTCTAGAGTTCCTGATCTTCTGGTGTCTGATCTGTATCACTACCATCGAATCCTCTTAGTCT
+
>?@;7:<AAA@@@;;<BBDCCCCABB?@>ABB?BBBB9AA5;29?=>>@@<@B;;:?A6:5<<8=@CBAAABBAB?;;888+<@?=B==69==>7@@?;??07:?BAB?CCA;;;BB=@@@<A=@@@?><=<<<<::7:A====////;=:9===:>=?;>><@<@A>>==B==7;;CED5A<A5::DDG.>=:::1677///676===@@@,=///<595==:>;;;??B=A=AD???D9==@=AA??:::@>>>ACAAA????:?AAAD8==;>>>9@>>>>
@ATNG8:02473:02686
GATGGTAGTAGTACACTAGTCATACCAGAAGATCAGGAACTCTAGAAGAATTCAGATTTTTAACACGAGAGTAAACGTAAAAAGAAGGTTTTACAAGACTCACGTTAACAATATTGCAGCAGTACGCACACAATCGAAGCGCAGTAAGGATGGCTAGTGTAACTAGCAAGAATACCACGAAAGCAAGAAAAAAGAAGTACGCTATTAACTATTAACGTACCTGTCTCTTCCGAAACGAATGAGTACTATAGACTATCTGAGACTACCATCGAATCCTCTTAGTCT
+
5===?BBA@@@B966@<A;@=@<A<7?;;:<BA;;98@:>?B9:5>:>>:?:9:973888'97<<==;;;;:99.3344444$4549.555&//;2//////4993985505<<;:?BBCBBCABABCBBBF@B@@@?A@@@??994;?CBB@BDA@ABBB?BBBBA@=@@<:999==999+9<<<888887$6=6;778???BB7;8;A??;>:>>@@@=@BAAABB4959??9@A@?BBAAABCCBBBCDD??>AAA@@:::@A=>????9>A?888@BBBBA
@ATNG8:02474:02687
GATGGTAGGACGAGCGTCTGAGAGGTACTCATTCGTTTCGGAAGAGACAGGTACGTTAATTGTTAATAGCGTACTTCTTTTTCTTGCTTTCGTGGTATTCTTGCTAGTTACACTAGCCATCCTTACTGCGCTTCGATTGTGTGCGTACTGCTGCAATATTGTTAACGTGAGTCTTGTAAAACCTTCTTTTTACGTTTACTCTCGTGTTAAAAATCTGAATTCTTCTAGAGTTCCTGATCTTCTGGTGTCGTCTATCATGTACTACCATCGAATCCTCTTAGTCT
+
9;;=@@@@?A@;5699:>;BBCDMADB;;;JJ@CBBB>BF@D@BBBBBBEAEAA><8<,0+0>8A>CCCFBBBBB@CCDDE3CD?BCCD;@@00,000,0@,00@CCC@CBBBBABE@BBA@C>AABAAAAA@BBCC9;;AAA@@@?AABAB::9@CBC?BC?C?CBCCBBBCB>C;;;;.;5;=@@@@@0@A@BF=;;AAABBAAA4;:;9'9C????@BCL@FCDBCBB@B@DFCDBA?AAC@ABBGEFCCB@@@;;;;DDCD?CBAA@@@@;000,00<??
@ATNG8:02479:02679
GATGGTAGTGTCAGTGCGCGTCGTCCAGAAGATCAGGAACTCTAGAAGAATTCAGATTTTTAACACGAGAGTAAACGTAAAAAGAAGGTTTTACAAGACTCACGTTAACAATATTGCAGCAGTACGCACACAATCGAAGCGCAGTAAGGATGGCTAGTGTAACTAGCAAGAATACCACGAAAGCAAGAAAAAAGAAGTACGCTATTAACTATTAACGTACCTGTCTCTTCCGAAACGAATGAGTACTGTATCTATGTGTGCGCTACCATCGAATCCTCTTAGTCT
+
BBBA>ACDCCCBBB=BBB@@@;@AB?CCD?;;;A@A=A>AACCCBC?DC?C??>>CCDDC2A>ACBBBBBBBBB>BBCCCCC5@@>B5;;;6;CJALCCCCFBCC@BABC?CCC?BBBBBBDDCCCCCBCCC@BB@@>@A@??@??<@?BBB@BCBBACCC?CBBBBA>>?8?@@9==99:,9989888888%8=9=878??@@@<>;>@@B:>:>ACBB?CCBBCBC?C@BBB=BBB>AACBBBBBBBBCD@AAABCA=>?@A@@<@AAAA<>>:;;99>B?::
@ATNG8:02482:02681
GATGGTAGGAGACACGTCGCACACGTACTCATTCGTTTCGGAAGAGACAGGTACGTTAATAGTTAATAGCGTACTTCTTTTTCTTGCTTTCGTGGTATTCTTGCTAGTTACACTAGCCATCCTTACTGCGCTTCGATTGTGTGCGTACTGCTGCAATATTGTTAACGTGAGTCTTGTAAAACCTTCTTTTTACGTTTACTCTCGTGTTAAAATCTGAATTCTTCTAGTAGTTCCTGATCTTCTGGGTCTACGCTCGTCGCGCTACCGTCGAATCCTACTTGTCTTTACACCGATTCCACG
+
00//49996:999?;994555<9;;@CB>BBC@BCDB<@@9>495/::::6/--55(-+-:983:178;@?><8=4;=>?=)<@8=775,59;<5<77/7<58978?=.557799:917791819;:9:>>><ABBB6888;:::;;;>==<8//(/./(./07277999888<;?;;<</;6:///@@@,;:=9=47733----686<>>2>;;;>;><A=9===----,),-,,,--@7@6;:58;?@???@@@>;;;??@>;6::332,22,,,,605*,,2,22672233050445
@ATNG8:02487:02682
GATGGTAGACACGTGTGCTCTCTCGTACTCATTCGTTTCGGAAGAGACAGGTACGTTAATAGTTAATAGCGTACTTCTTTTTCTTGCTTTCGTGGTATTCTTGCTAGTTACACTAGCCATCCTTACTGCGCTTCGATTGTGTGCGTACTGCTGCAATATTGTTAACGTGAGTCTTGTAAAACCTTCTTTTTACGTTTACTCTCGTGTTAAAAATCTGAATTCTTCTAGAATTCCTGATCTTCTGGACGACGCGCACTGACACTACCATCGAATCCTCTTAGTCT
+
5=;=9==<@?@996?666;@@?@DCA@ABCBB?CBBB=A@?@@DBBBBBA=?@AAB=A:??AA=@?BAAABBBBC?A@CCC2>>:=865(8@>A=B?;8;@,///.6607<?>?A@B<====A;>>A@>>>A;>>>A=A???AA>>>@@BC>9:;1///7<=5:5>??BBBBAA7;;@@?2?8<8==@@@/@BAAA9A?@?AAA;<:39979+:;<=A=A=??<?>?>A:=8=;?>??;;8;@@=EA??;;:@AA:;;?99996606::==9;:4:;;7=A?>>
@ATNG8:02442:02722
GATGGTAGTGTCATATGAGAGTGTGTACTCATTCGTTTCGGAAGAAGACAGGTACGTTAATAGTTAATAGCGTACTTCTTTTCTTGCTTTCGTGGTATTCTTGCTAGTTACACTAGCCATCCTTACTGCGCTTCGATTGTGTGCGTACTGCTGCAATATTGTTAACGTGAGTCTTGTAAAACCTTCTTTTTACGTTTACTCTCGTGTTAAAAATCTGAATTCTTCTAGAGTTCCTGATCTTCTGGCTCTCGTAGACAGATACTACCATCGAATCCTCTTAGTCT
+
//;;6<?AA;;;9;555;;;9===<<<::844444/7.//)/4//)/99//)59944.439:<@=C?;;95////6(----&-8(-/::18:45.599;<B766>>>?:;?A;996?;?B=<?8<<555555.555:4;>>>><<665;944444.4:97;<05.48:///79:2;;>=<+9.4.45555$49444)444499:<<<7<><<+<555<.5.5>4=AB@>?A:@;::9@@@?BBB?BB;;;:@@@B;;:9AABCCF@BBB@@;=>;0006:0099
@ATNG8:02443:02756
GATGGTAGTGTGTCTCTGAGAGTAGTACTCATTCGTTTCGGAAGAGACAGGTACGTTAATAGTTAATAGCGTACTTCTTTTTCTTGCTTTCGTGGTATTCTTGCTAGTTACACTAGCCATCCTTACTGCGCTTCGATTGTGTGCGTACTGCTGCAATATTGTTAACGTGAGTCTTGTAAAACCTTCTTTTTTACGTTTACTCTCGTGTTAAAAATCTGAATTCTTCTAGAGTTCCTGATCTTCTGGATAGCGACGCGATATACTACCATCGAATCCTCTTAGTCT
+
97//)/7;:AAB@<666=DCCC@A@BAA?9932;787-9=:><ABCCDEDAA><>>+0+0<<;8=:9;9CCCBCC=@@@@@,@C>ABCC=BAAA=@;0+0>+00==<@<ACCCCABA@BBDAEABCCCBDCC@CBBB@BDDCBBCBCDAA@@@00+000;>@<A?@@@;<;AAA=BBBBB:B?C<;;;;;;%;BABB>BBBBBBBABA?BCBC5CCCBC?A=AB>BBCCBBB@C@@@@BBE@CCC?CCCCCCCDDCBBCCCCBBBC@DDBBB?CD?BA@;=@@@@
@ATNG8:02447:02759
GATGTAGGACGAGCGTCTGAGAGGTACTCATTCGTTTCGGAAGAGACAGGTACGTTAATAGTTAATAGCGTACTTCTTTTTCTTGCTTTCGTGGTATTCTTGCTAGTTACACTAGCCATCCTTACTGCGCTTCGATTGTGTGCGTACTGCTGCAATATTGTTAACGTGAGTCTTGTAAAACCTTCTTTTTACGTTTACTCTCGTGTTAAAAATCTGAATTCTTCTAGATTTCCTGATCTTCTGGTGAGATATGCATGATGCTACCATCGAATCCTCTTAGTCT
+
@@;6:==9AD:66;?@CHCCBBC?BBBCCCB=BCDD<BB?B?BCCCCCE@BBBBC@C@CCCC@CA9:;BCBCCG@BBCCC5BC@BDDE>DDBB@BCC?CH9;:GGDD?AACBCCCD@BBD@C@CBFCAABBACCCC:;:BAAACCCECC@@@BB?B@A?@C@C?BABCCCCBC@A@@@@7@@D=;;:;:*;BAAB:;;DBBBDCBB@BFED5BBBCI@C@CC@CCCC@@@<@?BBCDCC@B@A?ACCCAB@BBBBBCCCCCEBB@BCBAA?:94:C@;@AA;;
@ATNG8:02454:02758
GATGGTAGCGAGCGAGTGTGTATACCAGAAGATCAGGAACTCTAGAAGAATTCAGATTTTTAACACGAGAGTAAACGTAAAAAGAAGGTTTTACAAGACTCACGTTAACAATATTGCAGCAGTACGCACACAATCGAGACGCAGTATAGGATGGCTAGTGTAACTAGCAAGAATACCACGAAAGCAAGAAAAAGAAGTACGCTATTAACTATTAACGTACCTGTCTCTTCCGAAACGAATGAGTACGAGAGTCAGAGCAGAGCTCCATCGAATCCTCTTAGTCT
+
BCCD@CCCCCCA@ABCCCCDCCAAA@DDC?BBBB@A?A>AACBBAB>BB=B>@?A?@AAA2BACCCDECCCCCC>CBBBECC3B@9>49:9-;BC=@B=A@CBBC?B?BC@CBB<@ACCCBABDAAADBBBC?@:8,,,,,,**,--/75;::6<==><AAB>BBBA@@?CC>A@@<??=990;>=:>ABAB/@@::5559999<4727=774;7==BBBAHDCCCCF@B@BBB;A@@<@@@BCCBBBBBBAABBBBBBBBBBBB?BCCBB?A@;::::>CCCB
@ATNG8:02455:02724
GATGGTAGGCGAGAGTGAGACGCAGTACTCATTCGTTTCGGAAGAGACAGGTACGTTAATAGTTAATAGCGTACTTCTTTTTCTTGCTTTCGTGGTATTCTTGCTAGTTACACTAGCCATCCTTACTGCGCTTCGATTGTGTGCGTACTGCTGCAATATTGTTAACGTGAGTCTTGTAAAACCTTCTTTTTTACGTTTACTCTCGTGTTTAATAATTCTGAATTCTTCTAGAGTTTCCTGATCTTCTGTATAGCACACTCGCTCGCTACCATCGAATCCTCTTAGTCT
+
9444.4447::;;666===?==666=;4////)//::1/5.45:::9=97-38333-3-378;6<7==8=8::<=7BB=<;+?936222'2:;A5=8=7=B>B@@@@B;@86697::5;=>:>59:;:::::4:<==7555225573558<///53335/55/7/555886622,26666*5/53666666$69555,5::<>>7:9::1;9><16*//996:6@@7;;>;:666*/*/=;===7;886::555//.3323...3335;155866058<@@;7;---,
@ATNG8:02457:02720
GATGGTAGTGCGTGAGAGAGAGACCCAGAAGATCAGGAACTCTAGAAGAATTCAGATTTTTTAACACGAGAGTAAACGTAAAAAGAAGGTTTACAAGACTCACGTTAACAATATTGCAGCAGTACGCACACAATCGAAGCGCAGTAAGGATGGCTAGTGTAACTAGCAAGAATACCACGAAAGCAAGAAAAAGAAGTACTCTATTAACTATTAACGTACCTGTCTCTTCCGAAACGAATGAGTACATAGATATACGTATAGCTACCATCGAATCCTCTTAGTCT
+
4<99<@ACBBCCCCCECCDFFC@@@=@BB@DBBBAA>A>AAABBBBABB@B?>==::9887#34:ACCCCAACCC>BBBBBBB5A?<?5;;09<<7666<>?=BB<@>@@<@@@=@@CECCCCCCCFCCDCC?CCCC?AABBA@@@<@>@@?=@CBCCCCB?BBBCBB>BB>BBC@BB>>>8??>9=????1?C?B<;;@?@?A<@<@===<A;AA>>>9><;;;>>:@<???9??@<?@AA?>?AAAA>>>>AA======@@@A:?><;A9==;>>>:>?:88
@ATNG8:02458:02754
GATGGTAGCATCATGCATATCTCACCAGAAGATCAGGAACTCTAGAAGAATTCAGATTTTTAACACGAGAGTAAACGTAAAAAGAAGGTTTTACAAGACTCACGTTAACAATATTGCAGCAGTACGCACACAATCGAAGCGCAGTAAGGATGGCTAGTGTAACTAGCAAGAATACCACGAAAGCAAGAAAAAAGAAGTACGCTATTAACTATTAACGTACCTGTCTCTTCCGAAACGAATGAGTACCTCTCAGACGCTCGTCCTACCATCGAATCCTCTTAGTCT
+
AABC?CCCC@@@BBBBBBBBCCBBB@BBB?BCDCBB>A=AAB??>C?BB?B?A@BBBBBB+B<AAB???BCCBB:;;ABCDC5A@=B4;;;*55:65555555@@:>89:5:=<449?=?ABBCDBDCFFCD@CDBB@BBCCCB@A=B=AAA4;;;;@@AB?B@>=90+00)///(///33(333,388899%99569;=>>>==:=:>>@@<@<AAB;;7;@BBCDD@C?CBB=CCD>ABBBBAA>AB@BBBBB@BBB@@?;>6617?<=>=BB<>>><>?A@:
@ATNG8:02458:02758
GATGGTAGGCACTGCGCACACATCCCAGAAGATCAGGAACTCTAGAAGAATTCAGATTTTTAACACGAGAGTAAACGTAAAAAGAAGGTTTTACAAGACTCACGTTAACAATATTGCAGCAGTACGCACACAATCGAAGCGCAGTAAGGATGGCTAGTGTAACTAGCAAGAATACCTCGAAAGCAAGAAAAAGAAGTACGCTATTAACTATTAACGTACCTGTCTCTTCCGAAACGAATGAGTACTACTCTCAGAGACACACTACCATCGAATCCTCTTAGTCT
+
BBBA:B>A>A;;;B@@A@::;99<<5<=E@DDGEBB?B?BICBBBB@CC@A>AA::8?<A+?<ABBBBBBACDC>:9;BBCC2BB@B5;;;.;BC?BCBCBBBBB?B>AC?BBC@BBAABCCCCCCCCCC?@=@AAA?BAAAABCC<@=@@@<@CBBBCCC?CBB?>>>AF?FBB>AABBB<A>>8<=>>=,:@7=;;;=>??A=@=@@@A=A<??BBB>BBAABBB?B?BBC=BAA>ABCEC?>@F???A?????????;<;BC=@@@AA<??<?==8=AA??
@ATNG8:02469:02712
GATGGTAGCGCACACATAGATACAGTACTCATTCGTTTCGGAAGAGACAGGTACGTTAATAGTTAATAGCGTACTTCTTTTTCTTGCTTTCGTGGTATTCTTGCTAGTTACACTAGCCATCCTTACTGCGCTTCGATTGTGTGCGTACTGCTGCAATATTGTTAACGTGAGTCTTGTAAAACCTTCTTTTTACGTTTACTCTCGTGTTAAAAATCTGAATTCTTCTAGAGTTCCTGATCTTCTGGCTCTCGTAGACAGATACTACCATCGAATCCTCTTAGTCT
+
@?BA?BCBABCBABBCCCDCCCCBBCBCCBDB?BBCE?CDAC@CHCCCCC@CCCCC?B?ACBD@C@CCCB999CD<??CDE3BB=@?EE>BABD@CCB?AB?AABCBC@BCCCCCCC@CDC@C@CCCJBCCC@BCCCACCCCBBBCCCBBCBAAAABBB@CC?B?@@CCECBCB@BBBCC;C@D?BBDDF5CD:::.;;BBABAAA@;@ABB0BBBBC?CACC@CCCDD;;;;?BCABCC@CBB@CCCCCBBBCBCBBBCCCCCD@BBBCC?BB?BBB@BBBBB
@ATNG8:02472:02730
GATGGTAGTGATACAGATCAGACACCAGAAGATCAGGAACTCTAGAAGAATTCAGATTCTTAACACGAGAGTAAACGTAAAAAGAAGGTTTTACAAGACTCACGTTAACAATATTGCAGCAGTACGCACACAATCGAAGCGCAGTAAGGATGGCTAGTGTAACTAGCAAGAATACCACGAAAGCAAGAAAAAGAAGTACGCTATTAACTATTAACGTACCTGTCTCTTCCGAAACTAATGAGTACGAGAGTCAGAGCAGAGCTACCATCGAATCCTCTTAGTCT
+
BCBB@BBBBBBBDDFDCBBBCCCCD?BBC@CBCAAC@C?CBBAAAB@BB?BA???CB?BB?B?AAAABBBB>>?9>>BCCCC3@?8?:?@@9AAC87848;BB@@:<8<<4;<=5;;@@CCDDCCBBCCCCC?CDCC?BBBAAABA>BACBB?BDDCCBAB?CBBBAB>BB>BBA8<<787):>?;>@@AA2AD?C:99BABA?7;:=>AA<><>@CAA?ACBBBBB?C?CCC=CCC@AABABBBAA@ABBBBB@BBBCBBA@@@?BB>>@::94:;:9>C@@@
@ATNG8:02479:02729
GATGGTAGAGAGAGCTCTCTCATCGTACTCATTCGTTTCGGAAGAGACAGGTACGTTAATAGTTAATAGCGTACTTCTTTTTCTTGCTTTCGTGGTATTCTTGCTAGTTACACTAGCCATCCTTACTGCGCTTCGATTGTGTGCGTACTGCTGCAATATTGTTAACGTGAGTCTTGTAAAACCTTCTTTTTACGTTTACTCTCGTGTTAAAAATCTGAATTCTTCTAGAGTTCCTGATCTTCTGGTGTCTGATCTTATCACTACCATCGAATCCTCTTAGTCT
+
BB@>=@ABBBB@BBB;:9BBBCFDCBBBCEBB@BCBB=BB?B@CCBBBBC>AABCB@C?BBBD?B=A@CBBBBBA?>=;;;.>A?A???7=@@B:=>B>@D=@?????;??@@AAAD<>>>:=:=ACA>>>A<AAAA9>>A8::@>>>>@A===D<=>=<>>:==AAA?AAA>>9<<<<</<3939<<<</<>9:90:<>;<=?=<<:===>/>@AA@<@=@@<>>>?==;<><>@@>>>9@>A<==<?>?>A@@;AAA=::<C;@;9;A;??;888;AA===
@ATNG8:02480:02740
GATGGTAGAGAGAGCTCTCTCATCGTATCATTCGTTTCGGAAGAGACAGGTACGTTAATAGTTAATAGCGTACTTCTTTTTCTTGCTTTCGTGGTATTCTTGCTAGTTACACTAGCCATCCTTACTGCGCTTCGATTGTGTGCGTACTGCTGCAATATTGTTAACTTGAGTCTTGTAAAACCTTCTTTTTACGTTTACTCTCGTGTTAAAAATCTGAATTCTTCTAGAGTTCCTGATCTTCTGGATATGAGTGACTCGTGCTACCATCGAATCCTCTTAGTCT
+
<<B<8<=BB@AABB@666;<<;?;;A;<A;;7;CCB;;<5;4;?=@?AA<AB:9:>A?CBBB?B?AA@???>::6@@C?C+7788222'2773,33;6;?:88@:AA=AA@A@A==:=?A<A=??A@>>=>=AA>>388=>;;;?<<677/--62--/59;7<5AD=A??BCG@CCCCD<C@C@BBBBB5BBCCJ>CBBBB;;<BBAC@DE0C000@=@=BB?BBBBBBB?B?BAAAA?<;@><A@?><<878;>AAAA@@@AA:==@@D<;;5888188===
@ATNG8:02480:02757
GATGGTAGAGTACAGTGTAGTAGACCAGAAGATCAGGAACTCTAGAAGAATTCAGATTTTTAACACGAGAGTAAACGTAAAAAGAAGGTTTTACAAGACTCACGTTAACAATATTGCAGCAGTACGCACACAATCGAAGCGCAGTAAGGATGGCTAGTGTAACTAGCAAGAATACCACGAAAGCAAGAAAAAAGAAGTACGCTATTAACTATTAACGTACCTGTCTCTTCCGAAACGAATGAGTACTATAGACTATCTGAGACTACCATCGAATCCTCTTAGTCT
+
997749//5<556>>96;@:59?49.5;<8=>>=B=:>9<<<443:-3/(/4////////$/38:<=<=;;337)73;;;;:*494;:@@@2=>E?BAAB@B@@@<@=;;6;BA=@?BBCCCDCC@CCDDCB?B9::6::@@A@??<@@B;;8;DBBAAAA<??BA@A>@@<???=A@@@@70005;==@@@(7=4@///9;??A=A=@;;;9=;@:@@C?BA@@ABB<;9;==5000+000=??CA@ABABB@@;@A@A>::::97;88886<<7B@>;>8744
@ATNG8:02485:02712
GATGGTAGTATATCGCGTCGCTATCCAGAAGATCAGGAACTCTAGAAGAATTCAGATTTTTAACACGAGAGTAAACGTAAAAAGAAGGTTTTACAAGACTCACGTTAACAATATTGCAGCAGTACGCACACAATCGAAGCGCAGTAAGGATGGCTAGTGTAACTAGCAAGAATACCACGAAAGCAAGAAAAAGAAGTACGCTATTAACTATTAACGTACCTGTCTCTTCCGAAACGAATGAGTACATAGATATACGTATAGCTACCATCGAATCCTCTTAGTCT
+
9:;=?CCCABBDCCCCCCACBCBBC@CCD?CCCCCCAB@CBBBBCD@CC?B?BC@??DFF3B>BBBCBACDCCD>>>@CDEC5BA>@5;;;6;BD@ABABCCBBB@B?BE?AAC>AABBBBBBCCCCCBBBC@CBAA?A@@@BBBB>C@CBB?BDCBBABC?CCCBBB?BC?BBE?DA:::,7<<867888(6=9=888@@AAC8;7;ACC:>:==A;;7;AA@@BC=@=???9?DD?AAACBBBBCCCBBBAA@@@=>>AB@=>:;;;AB<@@<>>==@A===
@ATNG8:02486:02746
GATGGTAGTATATCGCGTCGCTATCCAGAAGATCAGGAACTCTAGAAGAATTCAGATTTTTAACACGAGAGTAAACGTAAAAAGAAGGTTTTACAAGACTCACGTTAACAATATTGCAGCAGTACGCACACAATCGAAGCGCAGTAAGGATGGCTAGTGTAACTAGCAAGAATACCACGAAAGCAAGAAAAAGAAGTACGCTATTAACTATTAACGTACCTGTCTCTTCCGAAACGAATGAGTACGAGAGAGCACACGTGTCTACCATCGATTCCTCTTAGTCT
+
ABBB@CDCBC@AACCBBBCDDCBBB?BCC@BBBBCC@C>BDDDCCC=BB@D@CBBBBBBB3B@BBBABAA@BBC<BAABDCC5BB>A<AAA9ABC?BCBBBCBBC@C@CE@CBC9;9BBCCCCCCC::9BAC@CCCD?CCBBBBAB>B?DAB@BBBBCCCC?AAABAA?AC?BBB?A@>??5===9>====.:>9>888AB@@@<@=AAAA;A<ABCCC?BBCBBBC=?<?CC>BBB>988BBBBBBBBBC>>>BBCBBB@@><<4::>>BC<@<@@?<@???@
@ATNG8:02487:02714
GATGGTAGCGCACACATAGATACAGTACTCATTCGTTTCGGAAGAGACAGGTACGTTAATAGTTAATAGCGTACTTCTTTTTCTTGCTTTCGTGGTATTCTTGCTAGTTACACTAGCCATCCTTACTGCGCTTCGATTGTGTGCGTACTGCTGCAATATTGTTAACGTGAGTCTTGTAAAACCTTCTTTTTACGTTTACTCTCGTGTTAAAATCTGAATTCTTCTAGAGTTCCTGATCTTCTGGACAGAGTGTGCAGATACTACATCGAATCCTCTTAGTCT
+
44<<056655;<666>====<@995999944458455)59.5.6><::==.5499;6<58799)0-/::@444/7)/////$//)////(4445.555.55.5:<;;<<=???A@@B>@@@=@?BA;9:?>>;@@>?;;A@@999;9599;;:<B>999:99256::<6655;?544944&4394==9=9$4995:)5445;;:555.555&5;:55.5.55.55;;99:5:399:9995:>==;=9559555:959>9::<<<;9///+//6766693338
@ATNG8:02488:02723
GATGGTAGTATCTGTCTACGAGAGCCAGAAGATCAGGAACTCTAGAAGAATTCAGATTTTTTAACACGAGAGTAAACGTAAAAAGAAGGTTTATCAAGACTCACGTTAACAATATTGCAGCAGTACGCACACAATCGAAGCGCAGTAAGGATGGCTAGTGTAACTAGCAAGAATCCCACGAAAGCAAGAAAAAGAAGTACGCTATTAACTATTAACGTACCTGTCTCTTCCGAAACGAATGAGTACTACTCTCAGAGACACACTACCATCGAATCCTCTTAGTCT
+
?=?<>BBBBBBBBDCCCCCCCBCCC?CCC@DCBBBB=?<?BC???B?BB?B?@=>999999%9;AB@BCCCB@BB79:??@@@,@<9=+00+///:4////=====8@8>@=@@=9>???@CCCHECEDDCAA<@DDD@CBBBBA885:=A@@?BCCCCCAA>ABCBBB?BA?@@@9>@9992:?><:9999(9=:A@@@???>>5;5;===5;5;ABBC@CCCCCCC@C?BBB=B??=?CCBBBBBBB@@BBBBA@@AA>>AAAA;AA@?A<<<69996<A@??
@ATNG8:02444:02798
GATGGTAGAGAGAGCTCTCTCATCGTACTCATTCGTTTCGGAAGAGACAGGTACGTTAATAGTTAATAGCGTACTTCTTTTTCTTGCTTTCGTGGTATTCTTGCTAGTTACACTAGCCATCCTTACTGCGCTTCGATTGTGTGCGTACTGCTGCAATATTGTTAACGTGAGTCTTGTAAAACCTTCTTTTTACGTTTACTCTCGTGTTAAAAATCTGAATTCTTCTAGAGTTCCTGATCTTCTGGGCAGACTCTCACACGCCTCCATCGGAATCCTCTTTAAGTCTACTACCTC
+
?CA@<A;@DCBBBCC<;9BBBBBBBAA@ACCC@CBBB>BB?A>BAABBBB8::AAA>B@BBAB<@<:??ACBAAA>BBBBB2A@8>888)6@=><@0.*.:*-.--6627687;9?A97889=8=@A=;;;@=B@@@7;:??@A@>>>>AB@::95///7<=7=7>>>@>>>CB398===/=:=8<=?>?/;<<<=6=///::>@@@<<;;;,;///H9=7??<AAA@??B<B<??????5::<A6>:;;>>@AAA@@;;;763-3333-347<5::::1=8==6622222-,,
@ATNG8:02448:02808
GATGGTAGAGAGACTGTAGCGCACCCAGAAGATCAGGAACTCTAGAAGAATTCAGATTTTTAACACGAGAGTAAACGTAAAAAGAAGGTTTTACAAGACTCACGTTAACAATTATTGCAGCAGTACGCACACAATCGAAGCGCAGTAAGGATGGCTAGTGTAACTAGCAAGAATACCACGAAAGCAAGAAAAAGAGTACGCTAGTTAACTATTAAACGTACCTGTCTCTTCCGAAACGAATTGAGTACGAGAGCAGAGCAGAGCTACCATCGAATCCTCTTAGTCT
+
--/927///555<<>>;;;=655==4<==8::555;7<6:933333-3328.33933333$3387888773///(///////$/<7=8@@?06694999:55498474::)/)//)/6989;<:9970000/:49944.4449888:27800/)/:///:::49::///5:;178;7;;<;=/336066888'.-----.--....3.3556(22'29::<8<;77///)-0699/8--(/)///3===?==;=<87///668:;9949333848=8===7<<;44
@ATNG8:02451:02790
GATGGTAGACACGTGTGCTCTCTCGTACTCATTCGTTTCGGAAGAGACAGGTACGTTAATAGTTAATAGCGTACTTCTTTTTCTTGCTTTCGTGGTATTCTTGCTAGTTACACTAGCCATCCTTACTGCGCTTCGATTGTGTGCGTACTGCTGCAATATTGTTAACGTGAGTCTTGTAAAACCTTCTTTTTACGTTTACTCTCGTGTTAAAAATCTGAATTCTTCTAGAGTTCCTGATCTTCTGGGATGTGTGCGCAGTGCCTACCATCGAATCCTCTTAGTCT
+
?:<=?BABBCCBB><<<<>>>==;;;;:;;<<9>>CC>CC@C?C@@?@BB=?@CFF@D;>?AD@B?BBBBAAAAB<98999.8;9A???:?BAA>A90)0=*00539949===AAAA;@@A;?=@@@@:::A=CCAC:=<<:::;==;:;?;;;>;?;;5;;5;=AAAAA=:;;5;;;@>5>4:488888(8>666.688//.966927A?A.?8:;@:>8>@9@@==///596::>>>B=>==>6@//-=--/::::==?;?@@<?;;;B=;;6;;;:?@?@@
@ATNG8:02453:02769
GATGGTAGCACGACACGACGATGTGTACTCATTCGTTTCGGAAGAGACAGGTACGTTAATAGTTAATAGCGTACTTCTTTTTCTTGCTTTCGTGGTATTCTTGCTAGTTACACTAGCCATCCTTACTGCGCTTCGATTGTGTGCGTACTGCTGCAATATTGTTAACGTGAGTCTTGTAAAACCTTCTTTTTACGTTTACTCTCGTGTTAAAAATCTGAATTCTTCTAGAGTTCCTGATCTTCTGGACGACGCGCACTGACACTACCATCGAATCCTCTTAGTCT
+
9:==;CBBBBB966>=<<6955;;@@A@BCBB@BCBD=;;9;<@?::9>>5:B988>B8@;==9=>BBB@;8888488===+33373..'.///066506;*//7777899=AAAAA<BAA<><>@>>>AA@=BA??7;;@@===>>==;;:;;;19776793929AA9999;=///>@@2@9>6>>BBB/>>:::1:66-----365<===.<;:;B;A<;;7;?>>>>><?=BB@=>><@AC=AA;;;@?<66666<;=@@>>:>>>>A===7///9=====
@ATNG8:02453:02784
GATGGTAGAGTACAGTGTAGTAGACCAGAAGATCAGGAACTCTAGAAGAATTCAGATTTTTAACACGAGAGTAAACGTAAAAAGAAGGTTTTACAAGACTCACGTTAACAATATTGCAGCAGTACGCACACAATCGAAGCGCAGTAAGGATGCTAGTGTAACTAGCAAGAATACCACGAAAGCAAGAAAAAAGAAGTACGCTATTAACTATTAACGTACCTGTCTCTTCCGAAACGAATTGAGTACATAGATATACGTATAGCTACCATCAATCCTCTTAGTCT
+
55:=8;;?>=@;;666>===?>@<<8<<<7<;;<55259><<=544633,323//=9:::$/*/6697866666.//07999$//4<.555&555.5<;99;9492;;:;4:9:29;;9>?;;>>ABBBCCC?@<;;5::=>??BB<?;?00//;;;=??00/6888133.3886;888;(333,//////#-7,----45:==390222:4:/55944.5<<<<56458<??5;7713-3983333888;;<<4229=5555336-..;;322,.....----
@ATNG8:02455:02807
GATGGTAGGTGCACATGAGTGTATCCAGAAGATCAGGAACTCTAGAAGAATTCAGATTTTTAACACGAGAGTAAACGTAAAAAGAAGGTTTTACTAGACTCACGTTAACAATATTGCAGCAGTACGCACACAATCGAAGCGCAGTAAGGATGGCTAGTGTAACTAGCAAGAATACCACGAAAGCAAGAAAAAGAAGTACGCTATTAACTATTAACGTACCTGTCTCTTCCGAAACGAATGAGTACGATGAGATCTCGTGTGCTACCATCGAATCCTCTTAGTCT
+
@;=@@DCC?BDCCCCCCCCCCCBB@=A@?=@AAAAA>A@CCBBBBB@CB?C@EEBABBBB2B@CCCAABCCCCC=A::;CCB2BB?B>BBB;BCGEDCBBBCB@@>@@BB?AAA?ACCCCCCBBBBBBBBBC@CBBC>BABAAB@B=B?B??<?BAAADBB?BBBBBB?BE@AAB?A@999,78<488888(5935222:>A??=A<B====A=<>BBA>ACCCCCCAC?AAA<@BB=:;:BCBBBBBBBBBBBAA@AA@???AA>B;;<B<@@=;;;;?BCCC
@ATNG8:02457:02802
GATGGTAGTGTCATATGAGAGTGTGTACTCATTCGTTTCGGAAGAGACAGGTACGTTAATAGTTAATAGCGTACTTCTTTTTCTTGCTTTCGTGGTATTCTTGCTAGTTACACTAGCCATCCTTACTGCGCTTCGATTGTGTGCGTACTGCTGCAATATTGTTAACGTGAGTCTTGTAAAACCTTCTTTTTACGTTTACTCTCGTGTTAAAAATCTGAATTCTTCTAGAGTTCCTGATCTTCTGGGTGTATCAGCGAGTATCTACCATCGAATCCTCTTAGTCT
+
45=>?CBDCCBCEC@AAAEEDCBCDDCBACAB?CCBC>CB@B?BBBC@BA9@@=00+/39:;C@C@BBBBB;;9A495:::'49.43;<4;;?B<@@B>CB7;;A@BC@CDCFIGIGACBB=B?CABBBBCC?CCCC@CBBBC;;;CBBBAA@BC@CCC@CC?C?CCB;;;DCC?CBBAB:A>C=;;;;;*;@@@C9;;@@D@BBCC=AA@@,A;;;C9;9<E@CCCDCCC@C@CCBBBE?BAAA<@@@BBBB@@ABCCCDDDDD@AAABD?BB@BBB?BCCAB
@ATNG8:02459:02785
GATGGTAGCATCATGCATATCTCACCAGAAGATCAGGAACTCTAGAAGAATTCAGATTTTTAACACGAGAGTAAACGTAAAAAGAAGGTTTTACAAGACTCACGTTAACAATATTGCAGCAGTACGCACACAATCGAAGCGCAGTAAGGATGGCTAGTGTAACTAGCAAGATACCACGAAAGCAAGAAAAAAGAAGTACGCTATTAACTATTAACGTACCTGTCTCTTCCGAAACGAATGAGTACTATGTAGAGCTCTATACTACATCGAATCCTCTTAGTCT
+
BBB=?CCCCBBCDABABBCCBDDCC?BBC?BBCBBB@C@CBCBBBD?BB?B@BC?@====+A?BCAAACCBCAD;==BADDE5CB=@5;;;*9<@9;A<<>CCCC@C@BC>AAC>AABBBCCCCEECCDBBB@DCBB>??BBDABB<@<@@@=ACCCCCCC?ABBBBB>BC@@B?AA889*9>>;::::9:%0>;>///==BBC<@;??@@<>;>ABBB@BDBCCBB@B?BBC=C999:DFBBAB@AACBBBBBBBA>>@>555@>AAAA;??988849@999
@ATNG8:02460:02787
GATGGTAGTGTCATATGAGAGTGTGTCTCATTCGTTTCGGAAGAGACAGGTACGTTAATAGTTAATAGCGTACTTCTTTTTCTTGCTTTCGTGGTATTCTTGCTAGTTACACTAGCCATCCTTACTGCGCTTCGATTGTGTGCGTACTGCTGCAATATTGTTAACGTGAGTCTTGTAAAACCTTCTTTTTACGTTTACTCTCGTGTTAAAAATCTGAATTCTTCTAGAGTTCCTGATCTTCTGGACGACGCGCACTGACACTACCATCGAATCCTCTTAGTCT
+
?944.5==CDCCCCCCCCCCA@@A000<<<:9=>B>7==<@=ACCCCBB?BBBBC@C@CBBA;@=@AABCCBCB>@@DCD3CC=AABE=@@@B?BBC?CC:;;ACCB>BBBBCCDDACBC@C@CC@A@CAA=@@@@4::AABBCCCDBBBCBBBADBC@BC?B?BCCBBBCBA=?:::9-:;@;:::::*;?AAB>BCECCCCBBBAFJJJ3BBBCC@C@CC@C??>>00*0+0>>@>@=@AC?ABAB;;;BBA@ACB@AAAAB>B@@@?<@@=:99=@B999
@ATNG8:02463:02765
GATGGTAGCTATACGTATATCTATGTACTCATTCGTTTCGGAAGAGACAGGTACGTTAATAGTTAATAGCGTACTTCTTTTTCTTGCTTTCGTGGTATTCTTGCTAGTTACACTAGCCATCCTTACTGCGCTTCGATTGTGTGCGTACTGCTGCAATATTGTTAACGTGAGTCTTGTAAAACCTTCTTTTTACGTTTACTCTCGTGTTAAAATCTGAATCTTCTAGAGTTTCCTGATCTTCTGGTACGACGCGATATACTACCATCGAATCCTCTTAGTCT
+
9<<<<;66=>>BB;:6@==BGDC;69??ACCC?BAAA6?A7;7;CBBBCC@EBA@@<?<??CC?B?BBBBBABAC?ACDDD3BB@BB??8?C@?=@BA?BB<AABBCC=A;=:7:>>188>8=8=>>>=>=A=A@@@;>>=====??A?>=:;;;8;;;;@@<A=>>>???>==8888>?5@:>:88888(8>>>A188;=;:///9)///).8777)/.5057786666-5/5:88/-)-78,-/=<@<;;@A?>>>>>==8;;::<8<<8=?<7<@://
@ATNG8:02465:02764
GATGGTAGTGTCAGTGCGCGTCGTCCAGAAGATCAGGAACTCTAGAAGAATTCAGATTTTTAACACGAGAGTAAACGTAAAAAGAAGGTTTACAAGACTCACGTTAACAATATTGCAGCAGTACGCACACAATCGAAGCGCAGTAAGGATGGCTAGTGTAACTAGCAAGAATACCACGAAAGCAAGAAAAAGAAGTACGCTATTAACTATTAACGTACCTGTCTCTTCCGAAACGAATGAGTACACATCGTCGTGTCGTGCTACCATCGAATCCTCTTAGTCT
+
>;9:=@BDBBBCCCCCCCCBBB@@A@CCCACCBAAA7;6<@B@?AB@BB@C??>?<<<<?.?>BBFBBBBBCBB=A>@ABBB2AA>B5;;0<AA9;A<=>?=BB>@<?A<?@@?BBBABDCCCDCDCCCCC@FCA@>A@@@BBBB<@=?@@?ACCCCCBC?CCCCAB?BB@BBB>AA88829==<99999(8@:A>==AABBA:=:=@@@;><>BBBB?BBBBBBB@B?BBC<C8879BAABBBBA@@BCBBBBBAAABCCBBB?BBBBD?CC?BBB@BBBAA
@ATNG8:02466:02784
GATGGTAGCGCATATCAGCGCAGCCCAGAAGATCAGGAACTCTAGAAGAATTCAGATTTTTAACACGAGAGTAAACGTAAAAAGAAGGTTTTACAAGACTCACGTTAACAATATTGCAGCAGTACGCACACAATCGAAGCGCAGTAAGGATGGCTAGTGTAACTAGCAAGAATACCACGAAAGCAAGAAAAAGAAGTACGCTATTAACTATTAACGTACCTGTCTCTTCCGAAACGAATGAGTACGATGAGATCTCGTGTGCTACCATCGAATCCTCTTAGTCT
+
/::;6;;ABBBDCCCCBBBCCCCDD>EBC@CCCCBC>@<@BAAACB?BB?B@BBBAAAAA2A?BBCCCDBBBCF>C@9;;;;*;;>B5;<;*:@@;?@@CDCBBB?C@BC@BBB=??ABB@@ACDCBBBBCC@CBBB?BBBB9;:@<A<A@@<@BA@@C@?>@CC@@@=AA=ABC?@>989*8>>;99:9:(7?8?788CCCBB:=:>@@@7;8<ACCCAAAA@@@@;@=;;;0;;;5:ABCCDCAA9:9AABCBB@@AABBBAA<A@@??:=<8=>=:?B@AA
@ATNG8:02466:02798
GATGGTAGCTATACGTATATCTATGTACTCATTCGTTTCGGAAGAGACAGGTACGTTAATAGTTAATAGCGTACTTCTTTTTCTTGCTTTCGTGGTATTCTTGCTAGTTACACTAGCCATCCTTACTGCGCTTCGATTGTGTGCGTACTGCTGCAATATTGTTAACGTGAGTCTTGTAAAACCTTCTTTTTACGTTTACTCTCGTGTTAAAAATCTGAATTCTTCTAGAGTTCCTGATCTTCTGGCTCTCGTAGACAGATACTACCATCGAATCCTCTTAGTCT
+
>;4445:<@BB@AACICCCDCDCABBA@AEA@?@CCC=BB?B?BAACCBB?BB@@?@C?CCCD?C=A@BCBBBCC@BBBAA3AA>AB>>9>DCC=@@C@BB>AAABBB<?<>>??BB=@>>;><AA?AAC<<7>CCC7;;><<<>???@@A:::?:>>><@@<@;@AAAA@??@<@@@@@5@<A;==>>=/<=99709;;788><==:=>>?/=>>BB=B<>>;>A@@===<A<>>::8?9<<@<@A????@@@@AAA@=>>>882688;;06638;;69:===
@ATNG8:02467:02768
GATGGTAGTGTCATATGAGAGTGTGTACTCATTCGTTTCGGAAGAGACAGGTACGTTAATAGTTAATAGCGTACTTCTTTTTCTTGCTTTCGTGGTATTCTTGCTAGTTACACTAGCCATCCTTACTGCGCTTCGATTGTGTGCGTACTGCTGCAATATTGTTAACGTGAGTCTTGTAAAACCTTCTTTTTACGTTTACTCTCGTGTTAAAAATCTGAATTCTTCTAGAGTTCCTGATCTTCTGGCTCTCGTAGACAGATACTACCATCGATTCCTCTTAGTCT
+
95<=<ACDDCCCCEFBBBFDBBBBBBCCBDBB?ABCG>BB?B?CCDCCCC@CCCBB?B@BBBBAF@CCB@@@AAA;@@@@?,@@=@?BC=AACC@CCF@CE9;;BCDD>A@CCBBBJACCC?B?BDABABBA=ACCC>B@ABHCBBCCCCBBBBB@CAA@BB?B=@@@@@@AAA<@@ABB8A>B4;;;;;*;@@@C<@@BAABB@BA=AAAA0ABABC?B@DE@CBBCCCC?C@CBBBBC@BBC@CCBBBCDDDCCCEEBBBBBB<AABBBA?B@@@?@DDAAA
@ATNG8:02470:02806
GATGGTAGCGCATATCAGCGCAGCCCAGAATATCAGGAACTCTAGAAGAATTCAGATTTTTAACACGAGAGTAAACGTAAAAAGAAGGTTTTACAAGACTCACGTTAACAATATTGCAGCAGTACGCACACAATCGAAGCGCAGTAAGGATGGCTAGTGTAACTAGCAAGAATACCACGAAAGCAAGAAAAAGAAGTACGCTATTAACTATTAACGTACCTGTCTCTTCCGAAACGAATGAGTACTATGTAGAGCTCTATACTAATCGAATCCTCTTAGTCT
+
:4443944445:95565=999:555)5<;6665=>:.449===947::<-807=@>@@@@1@?@ABBBCC;;:D>BB@@@>@,AB>B=BBB7CB@>B@BAA965<8<7;:9===9<<==BBBCCB@@@:9:99=@::5555;<<<B<A=@;:7;C@@@CAB>@@@A@@<??=@CD?@@:::,7<;;ACDDC3??<?AAABBA<=4;48888184;99:9:BCA@@>D6:69?C;?::2:9;<>BAA@BBBBAA@AAAAABDC==:888>7<<78771998//
@ATNG8:02472:02785
GATGGTAGATACTCGCTGATACACCCAGAAGATCAGGAACTCTAGAAGAATTCAGATTTTTAACACGAGAGTAAACGTAAAAAGAAGGTTTTACAAGACTCACGTTAACAATATTGCAGCAGTACGCACACAATCGAAGCGCAGTAAGGATGGCTAGTGTAACTAGCAAGAATACCACGAAAGCAAGATAAAGAAGTACGCTATTAACTATTAACGTACCTGTCTCTTCCGAAACGAATGAGTACTGTATCTATGTGTGCGCTACCATCGAATCCTCTTAGTCT
+
99995:=CCBBBCCCBBCC@@ADDD>CBB@BBAA;:5:9>AA777@=AA?A>???AAAAA2A=ABBBBBBCCAD5==@BDDD2CC?B=@@@8ACEBCAAACCBBB?B?BB?A@A7;;??@BCCCCCCBCBBB@CA??=@ABACBBB?B@C@A?@BCECCCCACAAABB@BA?BBB>AAC@@7>>>=00/:>66;8<AAEB@BBBAC@CDCC::9;BBCE@CBAAACC@F>A@?8@9949A@@ACCBBBBBBA999@B@<===??@<@@@BB6;;88889>BAAA
@ATNG8:02475:02777
GATGGTAGCGAGCGAGTGTGTATACCAGAAGATCAGGAACTCTAGAAGAATTCAGATTTTTAACACGAGAGTAAACGTAAAAAGAAGGTTTTACAAGACTCACGTTAACAATATTGCAGCAGTACGCACACAATCGAAGCGCAGTAAGGATGGCTAGTGTAACTAGCAAGAATACCACGAAAAGCAAGAAAAAGAAGTACGCTATTAACTATTAACGTACCTGTCTCTTCCGAAACGAATGATACAGAGAGTACGATATGTCTACCATCGAATCCTCTTAGTCT
+
////499;==B<??BBBBACBB;99:BCC@BBBC;:65054<558A=BB>B?A@A;;;;;*;?CCCJFFCCCCC<BA;;;;;*5=6@8@BC9BAA@B@B@A@@@B;@;@@=@@C?@@:9;;@@BDBBBBCBB?BBBBADEFBBBABAD@C;;7;B;;;BEF@CCCBBA?BC>AA@9==9998*8<<8<<<<<.;?8=:?@BBBCB;?;?A@@:>:=>CCB@BBBBBCC?C@BCE=BBA@CBAC;::AABABCCCBCCCCBBCDEF@;::CC?BC@CCA>AC@??
@ATNG8:02476:02772
GATGGTAGTGCGTGAGAGAGAGACCCAGAAGATCAGGAACTCTAGAAGAATTCAGATTTTTAACACGAGAGTAAACGTAAAAAGAAGGTTTTACAAGACTCACGTTAACAATATTGCAGCAGTACGCACACAATCGAAGCGCAGTAAGGATGGCTAGTGTAACTAGCAAGAATACCACGAAAGCAAGAAAAAAGAAGTTACGCTATTTAACTATTAACGTACCTGTCTCTTCCGAAACGATGAGTACGTGTGACGTACGTGAGCTACCATCGAATCCTCTTAGTCT
+
=;<A5::999@:666;;?BBCCAAA9;;98444<<<=?7?<<<?:;566(/(/998:;;;+:6>;<83338888/3344444$495;:@@@2>AA>BHGCBB@><*0,0@:@AA<AB:9;;;;CCCCBCB@@=;;;?;:;9:BB=@<@=@9969@ABCA@A@DABB>?98727<<6=///8/8660677777$78322+259662..'.47...(.05399<9>==;?8:65(--8/8----96333=888:<C;;;<AB<A@A@>?;?>>@D=@A>AA@?BBBBB
@ATNG8:02477:02791
GATGGTAGCGCACACATAGATACAGTACTCATTCGTTTCGGAAGAGACAGGTACGTTAATAGTTAATAGCGTACTTCTTTTTCTTGCTTTCGTGGTATTCTTGCTAGTTACACTAGCCATCCTTACTGCGCTTCGATTGTGTGCGTACTGCTGCAATATTGTTAACGTGAGTCTTGTAAAACCTTCTTTTTACGTTTACTCTCGTGTTAAAAATCTGAATTCTTCTAGAGTTCCTGATCTTCTGGAGATACACATGATACTCTACCATCGAATCCTCTTAGTCT
+
=9::;@<BBBCCCCCCCBBBCDCBBBBBBCCC@BBBB<BD=A?BCCEFBB?BCCAB?A=AB??<@>BBBF<;;BB@?@@AA0@C>?@BE=BBBB@BBC?CG?BAADED@CCCFCCBB9:9CAC@CC@A@AACACCCC>@ABBBBBBCBBBBBBBC?A;;7;B?B?BBBCEDCBA<@@@@@7@=@>@@@@>,?@;;;6;@DABBBBAA?AJED5CBBCCAG@CB@CCBBD@@?A@BBBB@@=@CB?CCBBBDDCBBBBCEBBBBBB;>>>=?;<=88988=DBCB
@ATNG8:02481:02785
GATGGTAGTGTGTCTCTGATAGTAGTACTCATTCGTTTCGGAAGAGTCAGGTACGTTAATAGTTAATAGCGTACTTCTTTTTCTTGCTTTTCGTGGTATTCTTGCTAGTTACACTAGCCATCCTTACTGCGCTTCGATTGTGTGCGTACTGCTGCAATATTTTAACGTGAGTCTTGTAAAACCTTCTTTTACGTTTACTCTCGTGTTAAAAATCTGAATTCTTCTAGAGTTCCTGATCTTCTGGGATGTGTGCGCAGTGCCTACCATCGAATCCTCTTAGTCT
+
79//,/:/45<=;965555555======>>00)/6991/4.4.4<::9:9@CCCCC?C?CCBD@DA;;;>>><00+/:<<<+==7==B??2AABB>ABB>BB>A@@ABC@CCCCHGCC?BBB>B?CCAAAA::6:AAB@CBBBC@A@CBCCCCCA@;@:;;;.;4:GA@@@BCB?@@CCC8?<@::::9-7;>>>3=73333;93959AAA+=788?9?885,5<99@>@<?:??<===598AB7>889=888:;A>@@A8;:@<888>>:=>:=>><@@>>>
@ATNG8:02485:02797
GATGGTAGGTGCACACTGAGTGTATCCAGAAGATCAGAACTCTAGAAGAATTCAGATTTTTAACACGAGAGTAAACGTAAAAAGAAGGTTTTACAAGACTCACGTTAACAATATTGCAGCAGTACGCACACAATCGAAGCGCAGTAAGGATGGCTAGTGTAACTAGCAAGAATACCACGAAAGCAAGAAAAAGAAGTACGCTATTAACTATTAACGTACCTGTCTCTTCCGAAACGAATGAGTACTATGTAAGCTCTATACTACCATCGAATCCTCTTAGTCTC
+
//;;59//,/977:///<:::<<@>?8>><:>9>>@@@699>>@@@<@A<>;?CCDDDDF1=;=>00/0/:/55)4::;;=;(44.4.4<>/<@<9<<?=?>>:9078>?6>8=144;;B@BBCCA@A9999.999;7<>:>;<;<10*///)/:889/5589834870394933/3//00)000)/>:::+..)266655599.5+.3..(.(..;7>49665><;*0*/79(///)/;;;;;::9///;5::;733343::;588<884886:::3556.--
@ATNG8:02488:02762
GATGGTAGTATCTGCACACTCTGTCCAGAAGATCAGGAACTCTAGAAGAATTCAGATTTTTAACACGAGAGTAAACGTAAAAAGAAGGTTTTACAAGACTCACGTTAACAATATTGCAGCAGTACGCACACAATCGAAGCGCAGTAAGGATGGCTAGTGTAACTAGCAAGAATACCACGAAAGCAAGAAAAAGAAGTACGCTATTAACTATTAACGTACCTGTCTCTTCCGAAACGAATGAGTACTATGTAGAGCTCTATACTACCATCGATGGATCTGAGTCT
+
>::>ACCCCDBBCCCCBCBCCCCBB?BCC@CDDC998:?BBCBBCC?AB?B?CAAACCCC3B>AA@A??==///(//0>;;;+;:6;.555&59>:;AAC@@@BB>B>@@=@AA6;;ABCCCCDCCCC@@@G@CAAA?A@AA@??C=B=B;;9;BBCCBBB@CBBB?>8?@99999>@999,998988888'7:6<8::>>???=A<@@AA<A=AA@A@@D@A@CCC=@=@CC=A998:::BCCCCBBBBBCAAABDDAA==<CC:??AA@@B?????AAABBB
@ATNG8:02490:02799
GATGGTAGAGTACAGTGTAGTAGACCAGAAGATCAGGAACTCTAGAAGAATTCAGATTTTTAACACGAGAATAAACGTAAAAAGAAGGTTTTACAAGACTCACGTTAACAATATTGCAGCAGTACGCACACAATCGAAGCGCAGTAAGGATGGCTAGTGTAACTAGCAAGAATACCACGAAAGCAAGAAAAAGAAGTACGCTATTAACTATTAACGTACCTGTCTCTTCCGAAACGAATGAGTACATAGATATACGTATAGCTACCATCGAATCCTCTTAGTCT
+
9;9:=@=BBBBBBDCBABCCCDDBB>ABB;@BB<<:@C?CBBBBAA>??<?=ABBBBCCC2B?BBCBBBB?ABB=99;ELFE3B@=@5<<<.;BB?BBAA@AD;;6;>AB@BAA=ABAABCCGKCCDCA@@B?BBAA>AACCBBAC?C@CCB?BCCDBCDD=AACCCB?AA>ACC?BBCDD<???:;<;<<.=D>C>==@?@@E:=:=BBB:>:=>BBB@CCAA@AC=@=AAA9A:949A@@ABCBBBBBB@@AAA@>>>AA>==9888==9<>7///17=:=>
@ATNG8:02443:02818
GATGGTAGCATCATGCATATCTCACCAGAAGATCAGGAACTCTAGAAGAATTCAGATTTTTAACACGAGAGTAAACGTAAAAAGATGGTTTTACAAGACTCACGTTAACAATATTGCAGCAGTACGCACACAATCGAAGCGCAGTAAGGATGGCTAGTGTAACTAGCAAGAATACCACGAAAGCAAGAAAAAGAAGTACGCTATTAACTATTAACGTACCTGTCTCTTCCGAAACGAATGAGTACGATGAGAGAGCTCTCTCTACCATCGAATCCTCTTAGTCT
+
9;;=?BBCCCCBC;::DDCCCCCBC?BBB<@@BBBB@BADBB@?>D?BB?C?A@??>=9>)>=BBBBBC@@BB?768;;;;;*4;;;8=>>1;AC@CAAACCBA@=A;::4:;;5;;BABCCCCDBBBCCBB@BBBC@BBBCDBBB?B@C::;;CBBBCCD@BABABB?BB>BBC?CB???8=?>;::9:9(8@;@??<AAB@?;?<AABC;><>?BBB?BBBBBBC@C?BBB<BBB?BBBBBBBBCABABABBBBBB>>;;;=>7=<@>C;>@<@>>;>A???
@ATNG8:02449:02821
GATGGTAGCTCTGCTCTGACTCTCGTACTCATTCGTTTCGGAAGAGACAGGTACGTTAATAGTTAATAGCGTACTTCTTTTTCTTGCTTTCGTGGTATTCTTGCTAGTTACACTAGCCATCCTTACTGCGCTTCGATTGTGTGCGTACTGCTGCAATATTGTTAACGTGAGTCTTGTAAAACCTTCTTTTACGTTTACTCTCGTGTTAAAAATCTGAATTCTTCTAGAGTTCCTGATCTTCTGGCTGCGCTGATATGCGCTACCATCGAATCCTCTTAGTCT
+
>>=:=@;CBBBBBBCCCCCCCCBBBBBBDC:989@@A<BB?C?BBDDDBB@BCBCB?C?CBBB?C?CCCCBBBCCABBCCC1BB?BBCC=BC@A?ABB=BB>BBBCDCAFCCCCCCC@CCC@B@CCCCBBBC?BBCC?CCBBCCBBCCBCCAAAD>AAB@CD?B?BABBCBBCB=C;;;:.;>C=;;;;.;AABK?ICCCEGBBABACFEE3ECBCDAG@BB@BBBBA??<@@CCCBBBADAB>BBBABBCCECCBCAAABCC@CCCBB?BC@@@@@BB???
@ATNG8:02449:02841
GATGGTAGTATATCGCGTCGCTATCCAGAAGATCAGGAACTCTAGAAGAATTCAGATTTTTAACACGAGAGTAAACGTAAAAAGAAGGTTTTACAAGACTCACGTTAACAATATTGCAGCAGTACGCACACAATCGAAGCGCAGTAAGGATGGCTAGTGTAACTAGCAAGAATACCACGAAAGCAAGAAAAAAGAAGTACGCTATAACTATTAACGTACCTGTCTCTTCCGAAACGAATGAGTACTGTATCTATGTGTGCGCTACCATCGAATCCTCTTAGTCT
+
99;<066<>>C@A;9:C>C;69BB>:9;6=@@@AAA;CBDGA@@@@69;;?:::9>>ABB1B9<;AA>>??CBB=BBBBBBB5BC?C?BBB9BBB@DABAEEAA@=@=AA>AAA8;:AABCBBCH;;;BB@A?ABCC?BBCCCDCB?C?C@A?ACDEBB??6::@@@@=@@:???277?>>97979<<<???'6<7:///9//---2---8-3-5/::A@BBBABAA;?9;;=5;==+0/:::;@@?A799BBBAB@778>@?<>58:<<>9;:5:8918A9::
@ATNG8:02463:02823
GATGGTAGCACGAGTCACTCATATCCAGAAAGATCAGGAACTCTAGAAGAATTCAGATTTTTAACACGAGAGTAAACGTAAAAAGAAGGTTTTACAAGACTCACGTTAACAATATTGCAGCAGTACGCACACAATCGAAGCGCAGTAAGGATGGCTAGTGTAACTAGCAAGAATACCACGAAAGCAAGAAAAAGAAGTACGCTATTAACTATTAACGTACCTGTCTCTTCCGAAACGAATGAGTACTGCGTCTCACTCTCGCCTACCATCGAATCCTCTTAGTCT
+
99:<@C@=@B@@;<>CCBCB@@AAA<AECC>DCCCBB?B@CBBCBBC@CC@B@BAC@CA@A2B@BBCCCCCCBBB<BBBBCCD5CA?B5;;;6;BB:AA<B?FBCB@B?BC@BBB>AA??@BBBCCDDCBBBB?BBBB?B@@@@@AB>C@CAA>ACCCCAAA?ABBCBB>@@<ACC:@@999+9>>;99:::(8=9????@@B==:=:==BB:>:>@BBB@CCBB@@@==;???9?BB?AABBBBBBBBBBBAA;;:@@A;;8;AA@A@?::6:B?@??<?AAAA
@ATNG8:02469:02832
GATTAGTATAGAGCTCTACATAGTACTATTCGTTTCGGAAGAGACAGGTACGTTAATAGTTAATAGCGTACTTCTTTTTCTTGCTTTCGTGGTATTCTTGCTAGTTACACTAGCCATCCTTACTGCGCTTCGATTGTGTGCGTACTGCTGCAATATTGTTAACGTGAGTCTTGTAAAACCTTCTTTTTACGTTTACTCTCGTGTTAAAAATCTGAATTCTTCTAGAGTTCCTGATCTTCTGGTGTCTGATCTGTATCACTACCATCGAATCCTCTTAGTCT
+
CBC@BBBDGDCABACCCDFCCBCBBBBBB?CDDD8AA7:78>?ACCC>BBBCCAI;;:DF@B?CCCCBBBBB?BBBBB3BB?CCBB>BCDD@CCB@@@=@@@ABB?BBBABBDD<>>@0708=??@AB>=BAAA:>=AA;:;>@@@@@A:::5:;;:?A=A=AA>888A>>7::@GD5C=B;;;;;;+7<666.6-----7:9=<@@@@*822..(.(..05//.5675;377:777-..;4;;9@==>A???AA>>>@>>>7;:>@A=AB578=89;<//
@ATNG8:02474:02843
GATGGTAGCACACGAGATCTCATCGTACTCATTCGTTTCGGAAGAGACAGGTACGTTAATAGTTAATAGCGTACTTCTTTTTCTTGCTTTCGTGGTATTCTTGCTAGTTACACTAGCCATCCTTACTGCGCTTCGATTGTGTGCGTACTGCTGCAATATTGTTAACGTGAGTCTTGTAAAACCTTCTTTTTACGTTTACTCTCGTGTTAAAAATCTGAATTCTTCTAGAGTTCCTGATCTTCTGGGTCTACGCTCGTCGCGCTACCATCGAATCCTCTTAGTCT
+
////,/;ABBDCCCCCDBBBBAAACCECDCCC@BBAE>CC@C@BBBBCBB?BCCCB?A?ABBB?B?BBBBCCBAA@CCCCC2AA@AA@C;A@@@>AAB>BB:>=@BBB;?@?;>@@@<@@@=B<???=???A==>=B<>>>>>>A@???BB;;;B=888=AA<@<@A@@@BAAA8>>?AA5A=B:9<999*9;5650669///:96;8;FGG/D;;;B=B6;;:=???@?@<B<BBAAAA<@>>>9>A>A>=9;;;///6=9>>A<@@@@@;??=AAA<A>>>?
@ATNG8:02475:02831
GATGGTAGGCGAGAGTGTGACGCAGTACTCATTCGTTTCGGAAGAGACAGGTACGTTAATAGTTAATAGCGTACTTCTTTTTCTTGCTTTCGTGGTATTCTTGCTAGTTACACTAGCCATCCTTACTGCGCTTCGATTGTGTGCGTACTGCTTCAATATTGTTAACGTGAGTCTTGTAAAACCTTCTTTTTACGTTTACTCTCGTGTTAAAAATCTGAATTCTTCTAGAGTTCCTGATCTTCTGGCGCTCTGTCACGTCTGCTACCATCGAATCCTCTTAGTCT
+
4;;;?B=A>?@AB566=;;;;?AAABBCCB;;4;@A@<BC@D@DEEDBBC@CCCAA?AAGCCC@C@EEBCCCDEC>::999';C>BBBJ?DDBB@BCB>BB7;;BCBC@CCCCDCCC?BBC?C@CCAAABBC@CCCC>AADC@@@BCCBCCD?CC?CAA>AC?C<@AAA@@@@@9?;;;;.;=@=;;;;;*;ABBC;;;CA@ABBBCACEGH5DBBDCAF@CC@BCDBBBB@B@BAAAAB;?>@;@AABCBAACDCCBBBBBCCD@BBBCC@BB?AAA>CBBAA
@ATNG8:02477:02837
GATGGTAGTATAGAGCTCTACATAGTACTCATTCGTTTCGGAAGAGACAGGTACGTTAATAGTTAATAGCGTACTTCTTTTTCTTGCTTTCGTGGTATTCTTGCTAGTTACACTAGCCATCCTTACTGCGCTTCGATTGTGTGCGTACTGCTGCAATATTGTTAACGTGAGTCTTGTAAAACCTTCTTTTTACGTTTACTCTCGTGTTAAAAATCTGAATTCTTCTAGAGTTCCTGATCTTCTGGTATACACACTCGCTCGCTACCATCGAATCCTCTTAGTCT
+
A@@=@DCCCCCBBBCCCCCCCBBBCCCCCCBB?A@@@<@B@C>AABBBBB>ABBBB<@<@AAC>A>AAACBA>?>:>AAAA.??9>>>?7?CBB=@@A;@A7;;=A<;:;>A@@@AA;A==9=9>AAAA@@@:@AAC9>>>>>>>>>??@A>===9>>>:>>9>;@@?>>AAAA9===AA2A9>:>>>>>.>@9990778///;88><AAAA/A@@@A<A=>><<;;>;;;9>9>><<8868>C:=<>>>>AAACA>>>>>AAAA;>>>AA;??;>>>9>;;95
@ATNG8:02488:02856
GATGGTAGAGTATCATGTGTATCTCCAGAAGATCAGGAACTCTAGAAGAATTCAGATTTTTAACACGAGAGTAAACGTAAAAAGAAGGTTTTACAAGACTCACGTTAACAATATTGCAGCAGTACGCACACAATCGAAGCGCAGTAAGGATGGCTAGTGTAACTAGCAAGAATACCACGAAAGCAAGAAAAAGAAGTACGCTATTAACTATTAACGTACCTGTCTCTTCCGAAACGAATGAGTACTACTCTCAGAGACACACTACCATCGAATCCCTCTTAGTCT
+
BCBB?@;=@@B?CEC666=BCC@GE>A@?=?ACBBC?C@EBCBCCB?AB6;6;@@BABBC1A=ACCAABDECBC=@@;;;;;*;A>A>BBC;CDEDC@AACCBBB>A>AB?BBB<?>BBCDCCCCCBABECC@BBAA>AACDC:9:?B?CBB?BBCC@@@C?BBADDC=BB?BA@:><999,89=8=?>@?2==<9/./56;:<7<8;=<=0806>AAAIBCBDDDC=@=ABB<BBB?BBCBBBBB?????>>BBAAA???999B?B>=<:////(///37<>99
@ATNG8:02445:02896
GATGGTAGGCGACATACATACGCGCCAGAAGATCAGGAACTCTAGAAGAAATTCAGATTTTTAACACGAGAGTAAACGTAAAAGAAGGTTTTACAAGACTCACGTTAACAATATTGCAGCAGTACGCACACAATCGAAGCGCAGTAAGGATGGCTAGTGTAACTAGCAAGAATACCACGAAAGCAAGAAAAAAGAAGTACGCTATTAACTATTAACGTACCTGTCTCTTCCGAAACGAATGAGTACCTCTCAGACGCTCGTCCTACCATCGAATCCTCTTAGTCT
+
9:::7>?A=666>@>?>>@@>CBBB969E@BBBDBC=A=@@@@B@=:999*74;;945559$9==D@CCBHCBBB<@@:::;-;B>C=@@@4>@@8<;:===84948:==388=49=87:?>?>?BA@@@BA6:;@@?BBCACDCC@C?B;;8;ABBBDBB@DCBBBA>AA>A@A;??@BD;@?@3::9:9:%:92797;>9999/5/575708;=<BDD?BB@:;;@<@=A@D>C@@=?C@??>@?B>>?ECC?@?BBA@>5887<??BBF===88884::<</
@ATNG8:02450:02870
GATGGTAGGCGACATACATACGCGCCAGAAGATCAGGAACTCTAGAAGAATTCAGATTTTTATCACGAGAGTAAACGTAAAAAGAAGGTTTTACAAGACTCACGTTAACAATATTGCAGCAGTACGCACACAATCGAAGCGCAGTAAGGATGGCTAGTGTAACTAGCAAGAATACCACGAAAGCAAGAAAAAAGAAGTACGCTATTAACTATTAACGTACCTGTCTCTTCCGAAACGAATGAGTACCTCTCAGACGCTCGTCCTACCATCGAATCCTCTTAGTCT
+
::<=7;:>9:555655<<<<>=<<<166;6;;<=;;;?=???>=:9279179=ACCCDCC1;;:A;;:??@>>:15595555$59.5.5;<0<=@:@?=>>9944382=:69<;-333344999;;;;>6;0<@0006000==@?B9=;>00,/?==>@CC>???>???BB?BBA39:999+7891988888$7;57525=;;;@8=8>:::;?:::ABB?CBBBBDB?A=@@@5=00+000;>?@=AA@BBBBBBBBCBBB?==>=?>>BB:>=;>;;5;;;:?
@ATNG8:02452:02875
GATGGTAGAGAGAGCTCTCTCATCGTACTCATTCGTTTCGGAAGAGACAGGTACGTTAATAGTTAATAGCGTACTTCTTTTTCTTGCTTTCGTGGTATTCTTGCTAGTTACACTAGCCATCCTTACTGCGCTTCGATTGTGTGCGTACTGCTGCAATATTGTTAACGTGAGTCTTGTAAAACCTTCTTTTTACGTTTTACTCTCGTGTTAATAATCTGAATTCTTCTAGAGTTCCTGATCTTCTGGATATGAGTGACTCGTGCTACCATCGAATCCTCTTAGTCT
+
45==:;;;BABBBCB@B@BBB<>>CAAACCBB=@A@A;@@=B@CBCAABB?A@@:9399>8:=8?8<ABBBCA@@>CDDCC2AA?ABAC;ACCC?B??9?@399>889/7777;9;=98888==BCCC?>>><B@@@376AA?=>>===>>;;;?:;;;:=B=C;;;;A>><;:58<=AA3<8<6=====+<>8889)8<=;;:;;8837<BB7;;<:B;@:==9=;;;>?@9=9=@;;;A:>=A=C>==@@898<:77///66;@=@@B>=:=A7;;?=AAA<;
@ATNG8:02452:02903
GATGGTAGGCGTGTGAGAGTCTGCCCAGAAGATCAGGAACTCTAGAAGAATTCAGATTTTTAACACGAGAGTAAACGTAAAAAGAAGTTTTTACAAGACTCACGTTAACAATATTGCAGCAGTACGCTCACAATCGAAGCGCAGTAAGGATGGCTAGTGTAACTAGCAAGAATACCACGAAGCAAGAAAAGAAGTACGCTATTAACTATTAACGTACCTGTCTCTTCCGAAACGAATGAGTACGTGTGCGACGTGTCTCCTACCATCGAATCCTCTTAGTCT
+
:@=>><;C?CB9;6BBBBCBBCBFD?CCC?CB;;:@:>;@@B@>==900)0169;77777$349;;=@@@BBBD;AABBCDE39:99BBBB2B>A=A@A@?><993:8<@<@@A=A;:;@A@@@?@AAA@@@<;;;@;>:;;;;:;5:3::>8>;;;=>>C<@???>>:>=7=8808>=<5;;<:8888)8918>>@AAAAC;?;?@@A5:7:=>=H<AA@DBAA<@<=991600+/77<7;79:99/--;---;;@<<8<::5;==9:1//+/::6::;@@
@ATNG8:02455:02900
GATGGTAGGACGAGCGTCTGAGAGGTACTCATTCTTTTCGGAAGAGACAGGTACGTTAATAGTTAATAGCGTACTTCTTTTTCTTGCTTTCGTGGTATTCTTGCTAGTTACACTAGCCATCCTTACTGCGCTTCGATTGTGTGCGTACTGCTGCAATATTGTTAACGTGAGTCTTGTAAAACCTTCTTTTTACGTTTACTCTCGTGTTAAAATCTGAATTCTTCTAGAGTTCCTGATCTTCTGGATACACTCATTGTGCACCTACCATCGAATCCTCTTAGTCT
+
9999055<7:99::4554:=::;<8==;;;;;7;===2=>:>29;@AAAB?BBBA@=@=@>@@;@;?@@?ABBBB>CCCCC1>>489@A;AAAA?AAA@BF?BAABBA?AAA@B@>@=??@<@:>>?>>5655:=9948<<66///9<<=3////)--2(,-27(--675587:.55555*53;6:;=>=/=>:;:09<;676:<::1///)////5/54<>7?>>>>>?:?7:;A??>7;;=9=A?===::7717<<<:>::::6:///<6;@7>>>;>?=>>
@ATNG8:02457:02898
GATGGTAGAGAGACTGTAGGCACCCAGAAGATCAGGAACTCTAGAAGAATTCAGATTTTTAACACGAGAGTAAACGTAAAAAGAAGGTTTTACAAGACTCACGTTAACAATATTGCAGCAGTACGCACACAATCGAAGCGCAGTAAGGATGGCTAGTGTAACTAGCAAGAATACCACGAAAGCAAGAAAAAGAAGTACGCTATTAACTATTAACGTACCTGTCTCTTCCGAAACGAATGAGTACTGCGTCTCACTCTCGCCTACATCGAATCCTCTTAGTCT
+
@A?C<CCBBBCCBBCCCCC@DCCB>BCC?BBCCCC?C?CCBBA@A=??<?>AAAAADDC3B?BBCBBBCCCDC;9888888(8<8=;@@@5@AA;A>>>><<;:5;8=D<@@?=AAAAAAAACA==>@>==<@@@B<==>@@@::6;;@AA:>;;;==@@<=>>>>@<??;?:;5:>=>D8===;?>>>>/;;7;AAA?>=AD=A9>>>@;?:>>>>>;@>>>>==.637AD;;::<>>>@;;;;;;A@@@ADA@??:::=AAA>=ACC;<<8;=;=@@A@A
@ATNG8:02457:02906
GATGGTAGTGTCATATGAGAGTGTGTACTCATTCGTTTCGGAAGAGACAGGTACGTTAATAGTTAATAGCGTACTTCTTTTTCTTGCTTTCGTGGTATTCTTGCTAGTTACACTAGCCATCCTTACTGCGCTTCGATTGTGTGCGTACTGCTGCAATATTGTTAACATGAGTCTTGTAAAACCTTCTTTTTACGTTTACTCTCGTGTTAAAAATCTGAATTCTTCTAGAGTTCCTGATCTTCTGGATAGCGACGCGATATACTACCATCGAATCCTCTTAGTCT
+
4<447;<;;;CCCKJBBBCBCEDDD@@@CCCB@BBBD>CC>A?ABCCCBB@BCCCC@D?BBBB?B@BCCHCCBBC=<;;;;);B=A:==5<<<<<A<@=@B:;;BCCB@CCCCCFFDBFCC>A>ACDDDDDE=BBDD@CBBCCCCCCCBBACCDD?CBB@BB?B?BBBBBBCBB<A?>??8>=?<99999'9@ABC=CCBCCCC?@?49;9;*;AABC?C?CC@CCCCCCC?B@BFBCBB?BCC?BBCCCCDCCCCCBBACCCDC@BABAC@BB?AAA>BCB@@
@ATNG8:02466:02862
GATGGTAGCGCACACATAGATACAGTACTCATTCGTTTCGGAAGAGACAGGTACGTTAATAGTTAATAGCGTACTTCTTTTTCTTGCTTTCGTGGTATTCTTGCTAGTTACACTAGCCATCCTTACTGCGCTTCGATTGTGTGCGTACTGCTGCAATATTGTTAACGTGAGTCTTGTAAAACCTTCTTTTTACGTTTACTCCCGTGTTAAGAATCTGAATTCTTCTAGAGTTCCTGATCTTCTGGGTGTATCAGCGAGTATCTACCATCGAATCCTCTTAGTCT
+
BBCC@;6655?5666;9:<;;?A996=B;:;<245<:1:>.5.6;>?>CB@CBCCC?B???:4.439;9::>99=888888'8<599AA495>>6;6D;@B7695A;@469ABCCCCAABB@DACBBABABB?AABB=ABCCBBBBBBDDCBB<;8;AB@EC@C?CC@?@????;>99:9*9:>:99:::'9@?AA:=>;;;0;@AB@D@CB@CBBAD@DABA?ABA@@@B?B?@@@@BB>C;;;0;@AABBBBB;;;CBBBCCC9;;BBC?BC>@@@?BBA@@
@ATNG8:02470:02872
GATGGTAGGACGAGCGTCTGAGAGGTACTCATTCGTTTCGGAAGAGACAGGTACGTTAATATGTTAATAGCGTAACTTCTTTTTCTTGCTTTCGTGGTATTCTTGCTAGTTACACTAGCCATCCTTACTGCGCTTCGATTGTGTGCGTACTGCTGCAATATTGTTAACGTGAGTCTTGTAAAACCTTCTTTTTACGTTTACTCTCGTGTTAAAAATCTGAATTCTTCTAGAGTTCCTGATCTTCTGGGTCTACGCTCGTCGCGCTACCATCGAATCCTCTTAGTCT
+
779:999@9@9555555=;:;@?@?@@@@;;;7695>6>>9??BC9;:@A;@AAAB>B>@;96<8@;B@@@A9905A=@>A??+<;7;=<;2<;6616=;49:)///9796;===?;@B<@@C<>7?@;;;BBB>BB;<7;@@@BAAABBBAAAB;;6;@?<BC@C?BAAA;;;@@=@;;;;.:9>;99999$9=>?@:@@@?@@999@.9595$59>=><@=BC?:;;;;9D<B?BBA@@?8=:::/:;;;BBBCCCCDCBBCCDD?BBCCC@BB@CBB@BDCBB
@ATNG8:02471:02871
GATGGTAGCATCATGCATATCTCACCAGAAGATCAGGAACTCTAGAAGAATTCAGATTTTTAACACGAGAGTAAACGTAAAAAGAAGGTTTTACAAGACTCACGTTAACAATATTGCAGCAGTACGCACACAATCGAAGCGCAGTAATGATGGCTAGTGTAACTAGCAAGAATACCACGAAAGCAAGAAAAAGAAGTACGCTATTAACTATTAACGTACCTGTCTCTTCCGAAACGAATGAGTACTATGTAGAGCTCTATACTACCATCGAATCCTCTTAGTCT
+
>9<<<BCCDEDDDABACBBCCCCBB?BBD@CABA@@<??CBBAAAB?BB?C>BB>@?BBB1B?BBBBACCCCAA9??BBDDD5CC=A;@@@9AEJACCBCCDDCB@B@BD?BBB?BBABBCBBCCCCDBBBB?BCBB@B???BB@@>@CB@@=@B>>=BBB@CCCCAA?>@=??>5::888)8::988888+/<6;///==AAB:=:>@BB:>:>@CCC@DBBAABB=A?ACC>CCC?AAACACABBBBAAA@AABB@>AA@@@A<@@@AA=>;7;=;:>B>??
@ATNG8:02472:02874
GATGGTAGCTCGCTGATGATATCTCCAGAAGATCAGGAACTCTAGAAGAATTCAGATTTTTAACATCGAGAGTAAACGTAAAAAGAAGGTTTTACAAGACTCACGTTAACAATATTGCAGCAGTACGCACACAATCGAAGCGCAGTAAGGATGGCTAGTGTAACTAGCAAGAATACCACGAAAGCAAGAAAAAGAAGTACGCTATTAACTATTAACGTACCTGTCTCTTCCGAAACGAATGAGTACTATAGACTATCTGAGACTACCATCGAATCCTCTTAGTCT
+
@;==?CCCBBBGCCBBBCBBCCAA@@CED@BBBBBB?B?ABBAAAB?CC>B>BB???@@@0@=?/00@007====399/////$//(/(///&/8839899998:;596;=9>;:48<>>BBDECCBBBCCCC?CCBB@BBB@@B@@<A?CBB>@@CCBBAA?AAC@???BC@A@?9==888*9><988888(6>9?788CH@@A:=:>>BB<?<??BBC@DCBBBCC?@?@??<ABB?AAABBBBA?AACC@@@ABBCCCCCCCC>AAAAC>BB>@@@>BBBAB
@ATNG8:02482:02867
GATGGTAGCACACGAGATCTCATCGTACTCATTCGTTTCGGAAGAGACAGGTACGTTAATAGTTAATAGCGTACTTCTTTTTCTTGCTTTTCGTGGTATTCTTGCTAGTTACACTAGCCATCCTTACTGCGCTTCGATTGTGTGCGTACTGCTGCAATATTGTTAACGTGAGTCTTGTAAAACCTTCTTTTTACGTTTACTCTCGTGTTAAAAATCTGAATTCTTCTAGAGTTCCTGATCTTCTGGGCAGACTCTCACACGCCTACCATCGAATCCTTCTTAGTCT
+
BB@B?B=EGFBB:;6>>BCCC@@<<;>>><>@9@@A=6==:=7;@CBBDL@BABBA=B?ABBA?A?:57@?@AAB>ABDFC3CA8<8999&3=>>;@A@7BE?BAAB:939@?;:@AA<@@@;>;?A=====@<@???6;;>;:;<??>====<<>4///3//)/499AA?>>::5:55>>+8)/(/3888*8;;9<1==@>>>>>?>=====,=///=5:5>E=A@>>===:>;>@DAA@<AABA:A========@??>===@??;>:6667<<+/,/:9<==??
@ATNG8:02484:02885
GATGGTAGCTCTGCTCTGACTCTCGTACTCATTCGTTTCGGAAGAGACAGGTACGTTAATAGTTAATAGCGTACTTCTTTTTCTTGCTTTCGTGGTATTCTTGCTAGTTACACTAGCCATCCTTACTGCGCTTCGATTGTGTGCGTACTGCTGCAATATTGTTAACGTGAGTCTTGTAAAACCTTCTTTTTACGTTTACTCTCGTGTTAAAAATCTGAATTCTTCTAGAGTTCCTGATCTTCTGGCGCTCTGTCACGTCTGCTACCATCGAATCCTCTTAGTCT
+
@=94.49<:<<;;6@DGBABGCCA@@BBFCBB?A??@<@D@D?BBBBBCCBFEBBB@C?CBBB@CACCCCDDDCD?BDCCC1BC?BABB<BAAB?BCD?CC:;;;BEJIJCCBBBBD@CBA?C@CCBBBBBC@BCCC?BBCBBBBBCCCDCCCBB>BBB?BC@B@BBBBBBBBA>B;;;;.;=@=;;;;;*;;;;D?FGDBBCC;;;>BBAB2A@@ACAD@CC@EDCCBBB@C@@@@ECC?BBB@CCBBB;;;CCCCAAABBCCC@CCAAA?AB@BBC@BBBBB
@ATNG8:02486:02898
GATGGTAGCACACGAGATCTCATCGTACTCATTCGTTTCGGAAGAGACAGGTACGTTAATAGTTAATAGCGTACTTCTTTTTCTTGCTTTCGTGGTATTCTTGCTAGTTACACTAGCCATCCTTACTGCGCTTCGATTGTGTGCGTACTGCTGCAATATTGTTAACGTGAGTCTTGTAAAACCTTCTTTTTACGTTTACTCTCGTGTTAAAATCTGAATTCTTCTAGAGTTCCTGATCTTCTGGTGTCGTCTATCATGTACTACCATCGAATCCTCTTAGTCT
+
@;>;>ADCCCCCBBCCCECCCCCBBBCCCC999:@@B=CC@C@CBDBCAA?ACCCD??=?BCC?C?BABADABBB?BCCCC3BB?BCCC=BBBD?BBB?BB?A@ABBB?BBA>>@@@9@><8=<@>>?>>=>:>AAA:>>=;9999:??BD>>>C<>>><>A<A<===@@A@>>;;;;DE6?<>:8////(/<333)--3---6668-665'289=A6?9::29===??@<@:==::;?:==A=?>>>AA>>=AB@@?@CCA>=:>AA@@<@A<=>?;?B??>
@ATNG8:02488:02888
GATGGTAGTATAGAGCTCTACATAGTACTCATTCGTTTCGGAAGAGACAGGTACGTTAATAGTTAATAGCGTACTTCTTTTTCTTGCTTTCGTGGTATTCTTGCTAGTTACACTAGCCATCCTTACTGCGCTTCGATTGTGTGCGTACTGCTGCAATATTGTTAACGTGAGTCTTGTAAAACCTTCTTTTTACGTTTACTCTCGTGTTAAAATCTGAATTCTTCTAGAGTTCCTGATCTTCTGGCGCGTATGTATGTCGCCTACCATCGAATCCTCTTAGTCT
+
A<@=?BBCCCEBCCCCECCICBCBBBBCBBAA>@CBB>BB>B?BBBBBBB>BA@BB>B=@?BB>A<?AAABB?>><=>>>@.@A7=555-8@@C?CBA=?>7;;=>??<@??>>==A;CCC4;5;A>>>???;>>>A688>888;;>>AAA:::?;AAD=?@;@;??>>>A?@@:<;;AA5C=C=;;;99.<@;;;1888///967:1888)6::<A=B=>><>@==>@@=A<A?A;99///=7==ABA@>=>>?BAA@@<??A<AA=?=<@@7<<A;A@;<<
@ATNG8:02491:02888
GATGGTAGTGTCAGTGCGCGTCGTCCAGAAGATCAGGAACTCTAGAAGAATTCAGATTTTTAACACGAGAGTAAACGTAAAAGAAGGTTTTACAAGACTCACGTTAACAATATTGCAGCAGTACGCACACAATCGAAGCGCAGTAAGGATGGCTAGTGTAACTAGCAAGAATACCACGAAAGCAAGAAAAAGAAGTACGCTATTAACTATTAACGTACCTGTCTCTTCCGAAACGAATGAGTACTGTATCTATGTGTGCGCTACCATCGAATCCTCTTAGTCT
+
<==@?BACCCCCCC?BBBAAB=BDE?ABA@BBABAB<@9;;AABBB?BB@B<=<<89999(9;AACDE@?>AA@8<=;;;;.5=9=.955&5<<9>===@@???:?:::2:<?8??AACCCCCCCCCBCCC@DCCB?B??>?@AA?B?BCC?BBBCCCCC?CBBBAA?993:??:?BAAA:??;;=====.=>:?;;;::??@;?<?===7;5;@BAB?ABB@@?B=@=???9?A@>BBBBBCBBBBBBBB???AB;;;??A>>:=??>@;;;5;;::>CAAA
@ATNG8:02443:02947
GGATGGTAGCACACGAGATCTCTTCGTACTCATTCGTTTCGGAAGAGACAGGTACGTTAATAGTTAATAGCGTACTTCTTTTTCTTGCTTTCGTGGTATTCTTGCTATTTACACTAGCCATCCTTACTGCGCTTCGATTGTGTGCGTACTGCTGCAATATTGTTAACGTGAGTCTTGTAAAACCTTCTTTTTACGTTTACTCTCGTGTTAAAAATCTGAATTCTTCTAGAGTTCCTGATCTTCTGGCGCGTATGTATGTCGCCTACCATCGAATCCTCTTAGTCT
+
/)/9:3:;@ABEBAAA>BBBAA@@CBCD;;9:;9;HGC?DD@C>@AEECCC@CA@CC@C?BDCC?B@??>BBBB==7B=>>>+@@6<@?>6ABCC?CBB?CC?BBC?>?8?????@?C5;88187<<:;;:;>;@@@A9==888::888@CB;;;?=888<AA5;7;;;AA?>>=7:7767'79>:@@AAA/??@@A9??B@=<///97=@@@,=A>>><@<>>=AABA@@@=A=@@>>>F==883///;;988=@AA?@?@<;;=6:666@9==7;??<@@@@@
@ATNG8:02446:02912
GATGGTAGCGCATATCAGCGCAGCCCAGAAGATCAGGAACTCATAGAAGAATTCAGATTTTTAACACGAGAGTAAACGTAAAAAGAAGGTTTTACAAGACTCACGTTAACAATATTGCAGCAGTACGCACACAATCGAAGCGCAGTAAGGATGGCTAGTGTAACTAGCAAGAATACCACGAAAGCAAGAAAAAGAAGTACGCTATTAACTATTAACGTACCTGTCTCTTCCGAAACGAATGAGTACCTCTCAGACGCTCGTCCTACCATCGAATCCTCTTAGTCT
+
4<<<7<<>=BBB=ACBABB;;6<<>066>:;;;==<6:699///:;;6:=6:48;<44444$3493359999333(3733333$3;-3-333&333,37337<==B>B@BB=@981577599?BBC@A??@=>;???A<?@=;;333396:77/38::?BBB>A@CA??;;@9;;;7;;88807753.///.$.52...3.22:905.3...27053A;=9<;;9?=>6:7:BC9B9:4:@??AAB@CB@B@A77887?8<8=@@B>@>A?A;@@<@AA<@@@>=
@ATNG8:02451:02912
GATGGTAGTACATGATAGACGACACCAGAAGATCAGGAACTCTAGAAGAATTCAGATTTTTAACACGAGAGTAAACGTAAAAAGAAGGTTTTACAAGACTCACGTTAACAATATTGCAGCAGTACGCACACAATCGAAGCGCAGTAAGGATGGCTAGTGTAACTAGCAAGAATACCACGAAAGCAAGAAAAAGAAGTACGCTATTAACTATTAACGTACCTGTCTCTTCCGAAACGAATGAGTACTATGTAGAGCTCTATACTACATCGAATCCTCTTAGTCT
+
:<<>?DBBBB@AACBCDCCDBDBBB@CCGABBCCCC@B@CBC@BCA9?@:?9>C>CBCCC3CACCCCEBBB@B@:@A=>>>>,=A=B?CCC9CDE?BBDDECBAC?B?BB?BBB?AABBBCDCCCCBBBCCC@BCCC@CAA@BBBB@B@CBB@BCCCCBBB?BCCBBA?BD@CAA?BCBAA=99::=@@@A2AB?CBBBAA>@A:>:>@AA<?=@ACCBACCBBA@@<@<@AC=BBB?BBBBBBCBBBBBA@ABBB999B?988AAAA==88819;;4;@@@@
@ATNG8:02459:02934
GATGGTAGTATATCGCGTCGCTATCCAGAAGATCAGGAACTCTAGAAGAATTCAGATTTTTTAACACGAGAGTAAACGTAAAAAGAAGGTTTTACAAGACTCACGTTAACAATATTGCAGCAGTACGCACACAATCGAAGCGCAGTAAGGATGGCTAGTGTAACTAGCAAGAATACCACGAAAGCAAGAAAAAGAAGTACGCTATTAACTATTAACGTACCTGTCTCTTCCGAAACGAATGAGTACGTGTGACGTACGTGAGCTACCATCGAATCCTCTTAGTCT
+
?=@??@@BFFBBBBCCGECCBBB;;5:;945>>A@?:?:?BB@@?@<@C?B?@@;979898#38<?BBCA@?999+9>?>:>>,>@:?=CCC;CCCABAAACCCBB@C@BC?BAC@CBAABBCCCCCCCCBBB?A@??>C@@@AAAA>B@DBB@BBCCCBBB?BBBBBB@A@<AAA=@A99927=<997888(7>9A>>?AACCB8;7;@@B<>;>ABBB?@@@AAA@=A>ABA=BAA>ABBBBBBBBBAAACBCCBBBB@@ACCC?ABBBB@BB@AAA?>BBBB
@ATNG8:02462:02931
GATGGTAGCGCACACATAGATACAGTACTCATTCGTTTCGGAAGAGACAGGTACGTTAATAGTTAATAGCGTACTTCTTTTTCTTGCTTTCGTGGTATTCTTGCTAGTTACACTAGCCATCCTTACTGCGCTTCGATTGTGTGCGTACTGCTGCAATATTGTTAACGTGAGTCTTGTAAACCTTCTTTTACGTTTACTCTCGTGTTAAAAATCTGAATTCTTCTAGAGTTCCTGATCTTCTGGAGATACACATGATACTCTACCATCGAATCCTCTTAGTCT
+
>;;=>A;=?@CBBBHBABCCBA;;;99998:;7ACD?9@@7926>CDDDD@CBB;;506:700+/2799<9>;<@+/0///$/;)/344(444:>BAB>;<6;ABB@A@BDHGDBBD?CBC@DABBABAACC?BBAA=A@CCBABBBBBB@A@@@<@AC>AA@D?AA;;;;;?@5;;;;0;4:299==0>>>>A:>>@>@@@@@@29999$5<@>>;?:@A>BB;;;BB@C?BA@;;;?ACC@CCEEGECCC@;;;B@@@CCC?BA@@BGCC@BBA@?ABBC
@ATNG8:02463:02914
GATGGTAGTGCGTGAGAGAGAGACCCAGAAGATCAGGAACTCTAGAAGAATTCAGATTTTTAACACGAGAGTAAACGTAAAAAGAAGGTTTTACAAGACTCACGTTAACAATATTGCAGCAGTACGCACACAATCGAAGCGCAGTAAGGATGGCTAGTGTAACTAGCAAGAATACCACGAAAGCAAGAAAAAGAAGTACGCTATTAACTATTAACGTACCTGTCTCTTCCGAAACGAATGAGTACTGTATCTATGTGTGCGCTACCATCGAATCCTCTTAGTCT
+
C>=:7;;=B>CBCCCCFICCCBBBC>;;6:><<B@@=@?BB????:7>?09,8><<<777)86BBBCCCCC??>5<@;;;;<$496;.955&5<<9;AAAA@@CB=@=@B?BCCAECBBBBBCCCCCCCCCB@BCBB@AAA@A@??;A?B@A=@BBAAAAA=??@:::?AA>B:949@999+7<<8;<<<<,;<:=888?????<A<AAAC<B=??;;;>AA@@@BB?B?@AA<ABB?CDBBBCBBCBBACBBBBCCAAACAA??<?A@AA<>><776;?B:99
@ATNG8:02463:02923
GATGGTAGTGATACAGATCAGACACCAGAAGATCAGGAACTCTAGAAGAATTCAGATTTTTAACACGAGAGTAAACGTAAAAAGAAGGTTTTACAAGACTCACGTTAACAATATTGCAGCAGTACGCACACAATCGAAGCGCAGTAAGGATGGCTAGTGTAACTAGCAAGAATACCACGAAAGCAAGAAAAAGAAGTACGCTATTAACTATTAACGTACCTGTCTCTTCCGAAACGAATGAGTACTGCGTCTCACTCTCGCCTACCATCGAATCCTCTTAGTCT
+
656@;;;;@?CCCCCBB;;9AB<::05558=:9;@?7>?BB??>8848;6;6444:<===+=/33:373::===39:::::;$4=898>>>2==>:;AAA??@BB?C?BB?@@@<@@:9;A@@;;9CCCCCC@DCDB?BAAABB@@<<:B00+0=<;<>@A?AAAA::89B?ABB<>;@@=+000*0:;:;,:@9=?@CBB???9=:=>>>1818?BAA=A@@@@@C?C?BBB=AAB<??@>??>A>><@?C??;B==B=>:>>D?ABCBB>@@=?@?7<::::
@ATNG8:02472:02924
GATGGTAGCTCTGCTCTGACTCTCGTACTCATTCGTTTCGGAAGAGACAGGTACGTTAATAGTTAATAGCGTACTTCTTTTTCTTGCTTTCGTGGTATTCTTGCTAGTTACACTAGCCATCCTTACTGCGCTTCGATTGTGTGCGTACTGCTGCAATATTGTTAACGTGAGTCTTGTAAAACCTTCTTTTTACGTTTACTCTCGTGTTAAAAATCTGAATTCTTCTAGAGTTCCTGATCTTCTGGGTCTACGCTCGTCGCGCTACCATCGAATCCTCTTAGTCT
+
<<==@CCCCCCCCBBCCBCBDCCCCCCCCBBB=ACCC>CC?C?CBBBBBB@CCCCC?D?CCBB@C@CCCCD@BBD@CCDCC1BC=B@AA:?@BB?BCE?CC:;;;CBHADCCCCBBB?CCC@D@DCBBBBBC@CCCC?CA@@CBBBCCBBCAAAB@CCC?CB>B>BBCCCBBBC?D@@@@8@=B;::999*:B@@B>BCCCCCCBBB5;;;;*;A@BE?C@CE@CCBBBCC@C?AABCCC?A::;8;CBCCBBDBBBCCBAACCB?BBBBB@CB>@@@>BCBBB
@ATNG8:02488:02912
GATGGTAGTGTGTCTCTGAGAGTAGTACTCATTCGTTTCGGAAGAGACAGGTACGTTAATAGTTAATAGCGTACTTCTTTTTCTTGCTTTCGTGGTATTCTTGCTAGTTACACTAGCCATCCTTACTGCGCTTCGATTGTGTGCGTACTGCTGCAATATTGTTAACGTGAGTCTTGTAAAACCTTCTTTTTACGTTTACTCTCGTGTTAAAAATCTGAATTCTTCTAGAGTTCCTGATCTTCTGGGTCTCTCTCTCACGCACTACCATCGAATCCTCTTAGTCT
+
BAA=?CCDDC@@ADDBAABCB@AAABBBAA@?;@???9@B?C?BBBBCBB@CCCCCACACCDC@CAGGFCCCCCC;::;;;*;A=ABBB;@@@@?BCC@CC;:;CDCC@GFCCCBCB@BBA>A?BBBC;;;C@CCCC@BCCCCBBBBBBBB@@@B6;;A>AA>A?ABBCBDCEF@@@BBB7A=A<;;;;;*;BABD=AABBCCBAAA5;;;;*:B@AB?BACB?A@CCBBB@B@DCCBBB?B;;;6;BBCBBBBCCBBBBCCBCJ@BBBCC@BC?B;::9AAAA
@ATNG8:02488:02930
GATGGTAGCACACGAGATCTCATCGTACTCATTCGTTTCGGAAGGGACAGGTACGTTAATAGTTAATAGCGTACTTCTTTTTCTTAGCTTTCGTGGTATTCTTGCTAGTTACACTAGCCATCCTTACTGCGCTTCGATTGTGTGCGTACTGCTGCAATATTGTTAACGTGAGTCTTGTAAAACCTTCTTTTTACGTTTACTCTCGTGTTAAAAATCTGAATTCTTCTAGAGTTCCTGATCTTCTGGTGTCTGATCTGTATCACTACCATCGAATCCTCTTAGTCT
+
77:;699ABA>;;=<>>CDFDCBABC?>>=9;1:AB=9@@:>;@B<BCBB?CBBBB?A8;:?@7?@DAAACCBBB>00//0$/:)/////(/>@>@CCB>BA7;;4;;;5::>?>:AB>?AB4:49==>A:98@B@BD?>>?FB778???@@A9974;9;6<949:@;9665668*//888+848+55888)55669.4-----563503999)7....(..3527//.866072698333-..;2777?>=>C>=>=B>>>BB8958A?>=;=9+//<+/////
@ATNG8:02489:02941
GATGGTAGGCGAGAGTGAGACGCAGTACTCATTCGTTTCGGAAGAGACAGGTACGTTAATAGTTAATAGCGTACTTCTTTTTCTTGCTTTCGTGGTATTCTTGCTAGTTACACTAGCCATCCTTACTGCGCTTCGATTGTGTGCGTACTGCTGCAATATTGTTAACGTGAGTCTTGTAAAACCTTCTTTTACGTTTACTCTCGTGTTAAAATCTGAATTCTTCTAGAGTTCCTGATCTTCTGGGTCTACGCTCGTCGCCGCTACCATCGAATCCTTCTTAGTCT
+
<6==8=:96::BBBBCCCCA666=<=ABBB@A<@B@C=??>;?<<===<<699=79-7289;;6B7=8?ABBBBB8=>===+=><:55505;>=><=;8=>288;88@5>@????BD==//+/)//:::=>==AA??6:;>;;;;;;;??@A@?>;8885;=8=6<<@665<99155588+83:45555'259:=-752258:555-565(57::B=B:=>>;77:///1717<====7;7==6=766:::??;;;;;169---,-77990,-(-022,22,,,
@ATNG8:02446:02977
GATGGTAGCAGACGTGACAGAGCGCCAGAAGATCAGGAACTCTAGAAGAATTCAGATTTTTAACACGAGAGTAAACGTAAAAAGAAGGTTTTACAAGACTCACGTTAACAATATTGCAGCAGTACGCACACAATCGAAGCGCAGTAAGGTTGGCTAGTGTAACTAGCAAGAATACCACGAAAAGCAAGAAAAAGAAGTACGCTATTAACTATTAACGTACCTGTCTCTTCCGAAACGAATGAGTACTGCGTCTCACTCTCGCCTACCATCGAATCCTCTTAGTCT
+
:==>@DBBCECCCBCCCCCCCCBBB?BBB?BBA@@@@C@BBCBBBB?BC?C?@@ABBCCC2B@BBBCAAACCCD@B=AAAAA0@A=B2;;;*:AA=BA@ADDCCC@B?AA=ABB=??BBBCFDDECCCBBDC?CBBB=??@@BBBA=@<@;?>ACCECCCC?AAAAAC?BC@BA@:>@9999*8<<:@CFDD2CC?CBBBBCBBC?B?BABC<><?BBBB>BBBB@@@>B?BBC>B?>=?AAB>>>DBBBBBCBBBBBB=>=:<>A<==;@@=?>:687:=888@
@ATNG8:02446:02992
GATGGTAGGTGCACATGAGTGTATCCAGAAGATCAGGAACTCTAGAAGAATTCAGATTTTTAACACGAGAGTAAACGTAAAAAGAAGGTTTTACAAGACTCACGTTAACAATATTGCAGCAGTACGCACACAATCGAAGCGCAGTAAGGATGGCTAGTGTAACTAGCAAGAATACCACGAAAGCAAGAAAAAGAAGTACGCTATTAACTATTAACGTACCTGTCTCTTCCGAAACGAATGAGTACGATGAGATCTCGTGTGCTACCATCGAATCCTCTTAGTCT
+
4::<8B>C@BCBHBCBCCCCCBBBB>B@@=@ACCA@<@???@CCCD?CC@C@BBBBBDDD3D@CCCCCCCCCCC=BA@@@@@1@B@D=AAA;ACC@BBBBCBBA@>@>AB?BBC@BBBBCCCBCCCCCCBBB@DDDD?BBCA@@?@;A>A@@=@DBBBDCB@B>??@@<@C>ABB<@@999+9@@;:::::(8>9@>?>CED@@6758AAA7;7;AAAA@CCCDBBCAE?BBA9A?@<@BAABCCBBABBB@BB===CBBBB??A<@A@@@<=<6<<<6;A;:;
@ATNG8:02446:03003
GATGGTAGCACGAGTCACTCATATCCAGAAGATCAGGAACTCTAGAAGAATTCAGATTTTTAACACGAGAGTAAACGTAAAAAGAAGGTTTTACAAGACTCACGTTAACAATATTGCAGCAGTACGCACACAATCGAAGCGCAGTAAGGATGGCTAGTGTAACTAGCAAGAATACCACGAAAAGCAAGAAAAAAGAAGTACGCTATTAACTATTAACGTACCTGTCTCTTCCGAAACGAATGAGTACTGCGTCTCACTCTCGCCTACCATCGAATCCTCTTAGTCT
+
9<==ACCCDCBBBCCDJGFEC@@@@<?BB@FBDCBA?AACDCBBBB?CC@C@AA:9;CCD3C?CBBCCCCABBB9@@?@?@@,?A=A4;;;&9;B9=<<<?>BBB@C?BC?A@A=@?BBCDCCCFDDD@@@B?ABAA?B@??@@??<@?B@@>@CCBBBBB?BBCDCC@>>;?@@9>=::::+:==;=:::;;'7<7<///@@C>?:=:=@AB7;8;BCCC@BAA@@A?=@<??=6=993:??@ABBBBCGCDCBBBABBBCC@DCC@AABCC@BB@BBA<AC;9:
@ATNG8:02448:02962
GATGGTAGCGCATATCAGCGCAGCCCAGAAGATCAGGAACTCTAGAAGAATTCAGATTTTTAACACGAGAGTAAACGTAAAAAAGAAGGTTTTACAAGACTCACGTTAACAATATTGCAGCAGTACGCACACAATCGAAGCGCAGTAAGGATGGCTAGTGTAACTAGCAAGAATACCACGAAAGCAAGAAAAAGAAGTACGCTATTAACTATTAACGTACCTGTCTCTTCCGAACGAATGAGTACGTTTGCGACGTGTCTCCTACCATCGAATCCTCTTAGTCAT
+
;=<<39444455555<4//:0///<5<==:@;;;5505.44<553;0436:58799999:);9=BB966A=:>@6>9955555#5949.555'59<7=><<::949.9899.78;178=?@AABBAAAACCCHACB;;8;CCBCBAA50,000*0=>:><=B@BA@A;938<8<=?>BBCCD7>98/87<<<,;>8777<<;;;<.617:9A<A8>7:;C=;9::@==8=:90*/7710//9999///(//:99:;87833,399.22778.22+222+.-----
@ATNG8:02456:02975
```
