## Supplementary material for "Massive Multiplexing Can Deliver a $1 Test for COVID-19": Fastq files for Ion S5 analysis of 24 indexed plates: E-gene_Plate02_Rep1_IonCode_0103.filtered.fastq (part 91 of 138)

```
GATGGTAGGGTGTGAGAGTCTGCCCAGAAGATCAGGAACTCTAGAAGAATTCAGATTTTTAACACGAGAGTAAACGTAAAAAGAAGGTTTTACAAGACTCACGTTAACAATATTGCAGCAGTACGCACACAATCGAAGCGCAGTAAGGATGGCTAGTGTAACTAGCAAGAATACCACGAAAAGCAAGAAAAAGAAGTACGCTATTAACTATTAACGTACCTGTCTCTTCCGAAACGATGAGTACTATGTAGAGCTCTATACTAATCGAATCCTCTTAGTCT
+
====@B;;;.955@=C@@?;69:>8?@C?BABB<;5;4;ABBBBC@BC@C@BBAAADEE3B?A@@@@000>>>7::>??@@,098<2978&73;1733322222.5055/57:5:9<<<==>>888>=BAB=>>;;5;;:;==;;6;:>=@=@::9@===:===;???CC588?9>:7666&255.588;8.7727558>>>?@7;7;@??;?6;;=8918CCCA>?6;6;?>6;::9@@@???A>;;;?CBBBBBBBBB@@@<>><<6<A89<=6::B>>
@ATNG8:02460:02973
GATGGTAGCGCATATCAGCGCAGCCCAGTAGATCAGGAACTCTAGAAGAATTCAGATTTTTAACACGAGAGTAAACGTAAAAAGAAGGTTTTACAAGACTCACGTTAACAATATTGCAGCAGTACGCACACAATCGAAGCGCAGTAAGGATGGCTAGTGTAACTAGCAAGAATACCACGAAAGCAAGAAAAAGAAGTACGCTATTAACTATTAACGTACCTGTCTCTTCCGAAACGAATGAGTACAGAGAGTACGATATGTCTACCATCGAATCCTCTTAGTCT
+
95==59::;/0/999;:>>995555)5<A>>;;@:;498955<@<<9==>B=?>B;0000'/)/////<<<<??7666<<<<$55.56;>>1<;@<?@@=;9444.45996::97<;435;<==@><<<>BA=>;99494444444./4://)/:///9;<694433328949:;4;9337)333,33888$331773337555.506:5505278BA@=BB;9:DD?B@BBB=A@@:;;77878;;;7733;;888===BBA@B;=9>9928D175>;@A678
@ATNG8:02465:03001
GATGTAGTGTCATATGAGAGTGTGTACTCATTCGTTTCGGAAGAGACAGGTACGTTAATTGTTAATAGCGTACTTCTTTTTCTTGCTTTCGTGGTATTCTTGCTAGTTACACTAGCCATCCTTACTGCGCTTCGATTGTGTGCGTATTGCTGCAATATTGTTAACGTGAGTCTTGTAAAACCTTCTTTTTACGTTTTACTCTCGTGTTAAAAATCTGAATTCTTCTAGAGTTCCTGATCTTCTGGCTCTCGTAGACAGATACTACCATCGAATCCTCTTAGTCT
+
44::::;<<<;;;<6659>999<@@??AB5526:<<4:;7;7;;@AE==:=?=65055:7;B;E@DCDBC@AED>A@CCC3AA?AAEE?;:;D>BBC@CC@CBBBBB@CCAACCBB@CBC>B>BBCCCBCC=;::A5:;?:995959255////5///)/9396;<;;;>><<5549;>+9.4.5:>:>(>:9444&5==9:99999.5555$5555<696;@769D<<9969;@B@@@@;?@=<@B;;;CCAAAABBAAAB@@A=;;;BB=@A?@@??BBA?@
@ATNG8:02467:02972
GATGGTAGAGAGAGCTCTCTCATCGTACTCATTCGTTTCGGAAGAGACAGGTACGTTAATAGTTAATAGCGTACTTCTTTTTCTTGCTTTCGTGGTATTCTTGCTAGTTACACTAGCCATCCTTACTGCGCTTCGATTGTGTGCGTACTGCTGCAATATTGTTAACGTGAGTCTTGTAAAACCTTCTTTTTACGTTTACTCTCGTGTTAAAAATCTGAACTCTTCTAGAGTTCCTGATCTTCTGGTATACACACTCGCTCGCTACCATCGAATCCTCTTAGTCT
+
@=><7;;<AECCAAA;99B@@@@AB<666>@B?CCCC?CC@C@BAAAA@@6;:AAA<B>@??E?E>A99:BBBBC?BBDDD1???>76518C@>=@0.*-8)----7726777<;?>;;;;:=<?BBE>==>:>?BD9:::=>==========<<4:9:3:<8=::9;??>>>@===>=>2==A<??AAA/AA@@@:@@@@@@<9;95<<<=/>==>B=?@?@<@@@A::;<A<>>>@@@=@@A<>==>>BA@????@?A=;:6616;::>:>?<>>=>AAAA@
@ATNG8:02479:02997
GATGGTAGCGAGCGAGTGTGTATACCAGAAGATCAGGAACTCTAGAAGAATTCAGATTTTTAACACGAGAGTAAACGTAAAAAGAAGGTTTTACAAGACTCACGTTAACAATATTGCAGCAGTACGCACACAATCGAAGCGCAGTAAGGATGGCTAGTGTAACTAGCAAGAATACCACGAAAGCAAGAAAAAGAAGTACGCTATTAACTATTAACGTACCTGTCTCTTCCGAAACGAATGAGTACGATGAGATCTCGTGTGCTACCATCGAATCCTCTTAGTCT
+
999:<@BBBCDBBBBBDCBBBCBBB@CCC?BBCCBA>@>ABBCCCB?BB>B>CBCBBBBB5B@CCCBCCCICCD?CBABBBB2BA>C5<;<*;CD?CBABCDCCC?C?BD?BBB<@@BBCCCCBBBCCBBCCACCBB?AAAACCAA?B?BBA>BBBBBCCC?BBCCAA>AB?AB@<>?888*9=<8<=<<>.=A<B>??BBCAA;?<AA?A;><>>BAA@CCBBBBB<?=@@@9AAA?ACBDCBBAAACBBBBB===BB@A@B>@<AAAAA<>>:::98>B@@@
@ATNG8:02485:02967
GATGGTAGGCGACATACATACGCGCCAGAAGATCAGGAACTCTAGAAGAATCAGGTTTTTAACACGAGAGTAAACGTAAAAAGAAGGTTTTACAAGACTCACGTTAACAATATTGCAGCAGTACGCACACAATCGAAGCGCAGTAAGGATGGCTAGTGTAACTAGCAAGAATACCACGAAGCAAGAAAAAGAAGTACGCTATTAACTATTAACGTACCTGTCTCTTCCGAAACGATGAGTACGAGAGTCAGAGCAGAGCTACCATCGAATCCTCTTAGTCT
+
@BDE?CCD=00//<<<9;;@@>@@A4::;599>>00*0*////844.33-33346;;;;(935554<5//;;;)///////$/7185:<</<==@D;9:CCBBC@B@BD;9:9.49=::99999=?@ACAB@B;9;?CB;;;@@B40+000*/999=9<?<AA@BBB@BA@@::30:00)/883/////'39178<88;<::.5.57:=7>;56;@B?AABB@@@;@449=8997877<=>AC>>??@@@==;?777?AAA@<=///=7//)/8719?>>=
@ATNG8:02485:02998
GATGGTAGCTCACGTACGTCACACGTACTCATTCGTTTCGGAAGAGACAGGTACGTTAATAGTTAATAGCGTACTTCTTTTTCTTGCTTTCGTGGTATTCTTGCTAGTTACACTAGCATCCTTACTCGCGCTTGATTGTGTGCGTACTGCTGCAATATTGTTAACGTGAGTCTTGTAAAACCTTCTTTTTACGTTTACTCTCGTGTTAAAAATCTGAATTCTTCTAGAGTTCCTTGATCTTCTGGATAGCGACGCGATATACTACCATCGAATCCTCTTAGTCT
+
49;;<@;A?@<B00/>///<@CCBBBBDEEAA>000@9>=<@;=?;===>9<@:97170799;7=7;:;88;733437777)8><?>97.5377,73;337.7>@==?<@=7666///576:69<<<:97<=:<AA;???;77555795563--(---,25484778==7969533366&-(-(-2777+799;;,////869///4;;<<,;6;6@9@7////:<:<7616)/)/66671689498<><A@;9<>::668/--3(---68256)/.5/35353
@ATNG8:02488:02978
GATGGTAGCGCACACATAGATACAGTACTCATTCGTTTCGGAAGAGACAGGTACGTTAATAGTTAATAGCGTACTTCTTTTTCTTGCTTTCGTGGTATTCTTGCTAGTTACACTAGCCATCCTTACTGCGCTTCGATTGTGTGCGTACTGCTGCAATATTGTTAACGTGAGTCTTGTAAAACCTTCTTTTTACGTTTACTCTCGTGTTAAAAATCTGAATTCTTCTAGAGTTCCTGATCTTCTGGCTCTCGTAGACAGATACTACCATCGAATCCTCTTAGTCT
+
9>>>@BCCCCCCCCGFBCCB@@@BBA@?AC@@=?AAB=BB?C><;9@@BB?ABBAB?B@BBCC899;CBBBCCBE<;;;;;);@:?>CC>:99B>BAC@CC?CAADCB@BCDCCCCC@CBB@B@DCCCCCCC@DCFF>@ABCD@:9;CCCBBBBDACBB?BC@C=@@ABBBBBB@BCBBB7A;@;@@@@@0@ABBD>CBBBBBBAAAAGHDG5BBBCC@C?CC?@@@BBBC@B>AACCCC?AAA=BBBABCCCCCCBAA@CCCED?99:DD@CC@:99>A@@AA
@ATNG8:02490:02969
GATGGTAGCTCACGTACGTCACACGTACTCATTCGTTTCGGAAGAGACAGGTACGTTAATAGTTAATAGCGTACTTCTTTTTCTTGCTTTCGTGGTATTCTTGCTAGTTACACTAGCCATCCTTACTGCGCTTCGATTGTGTGCGTACTGCTGCAATATTGTTAACGTGAGTCTTGTAAAACCTTCTTTTTACGTTTTACTCTCGTGTAAAAATCTGAATTCTTTCTAGAGTTCCTGATCTTCTGGTATGACTAGTGTACTACTACCATCGAATCCTCTTAGTCT
+
;5<<:CCCCBCBBBBC;;;CBCCCCDCCCDAA?@CCD>BB?B?CCBBBCC@DCBBB>B@BBBB>B>BBBAAABBB>BBBBB1BB=BA==6=BBB>B@@;@B>A@AAAB>A>><>AAA;A>>:>:>>>>===A;>>>@7;;<<<;=;ABBAA<<;A;8:8:AD=C:??AAAA@@@;=<<==3=;>988777(8>////)/79///99986555'28:::5<6786,6===<<<5:+//:<=<:==A;>>>==>AAAAABAAA@@@?>:>AAAA=@>9<;949>888
@ATNG8:02442:03055
GATGGTAGGCGAGAGTGAGACGCAGTACTCATTCGTTTCGGAAGAGACAGGTACGTTAATAGTTAATAGCGTACTTCTTTTTCTTGCTTTCGTTGTATTCTTGCTAGTTACACTAGCCATCCTTACTGCGCTTCGATTGTGTGCGTACTGCTGCAATATTGTTAACGTGAGTCTTGTAAAACCTTCTTTTTACGTTTACTCTCGTGTTAAAAATCTGAATTCTTCTAGAGTTCCTGATCTTCTGGTGTCGTCTATCATGTACTACCATCGAATCCTCTTAGTCT
+
<CA=?CDC@BB@@;;6ECCBDCB@ABEBBB@@<A@@@;@C?C@BBCCCBB?BBBBB@B@CBBB>A>ACCCBABEB@BBAAA2??6;;;<1=>=;>AAC?CE>?>BA=<:=;;;AAAD9>>A<A=>@>?>>>>;?@??:=<<<=:::>@==>===?7;;;=@A=A<???BBB???<@????2>8=:=?@@@/>=999,77<778@>>==AAAA/A@A@@<?;>>;>>>A>>>=?<AA===A=BBC=<==AB>;:;A@@@AAAAA@@<@@@AA<>>;>@@<@@>>>
@ATNG8:02446:03037
GATAGTATCTGTCTACGAGAGCCAGAAGATCAGGAACTCTAGAAGAATTCAGATTTTTAACACGAGAGTAAACGTAAAAAGAAGGTTTTACAAGACTCACGTTAACAATATTGCAGCAGTACGCACACAATCGAAGCGCAGTAAGGATGGCTAGTGTAACTAGCAAGAATACCTCGAAAGCAAGAAAAAGAAGTACGCTATTAACTATTAACGTACCTGTCTCTTCCGAAACGAATGAGTACACATCGTCGTGTCGTGCTACCATCGAATCCTCTTAGTCT
+
FCBBBC;;;CBBBBBBA@@BBA=@@A?AAAABB?B?BBBBBBC?BB?B?AAAABBBB2B?BF?BBABBABB:>>BCDDD2CB@C?AAA9AEIACCCBCCBBB@B?BC@BBC=??BCCDDCCBABB@@>@=A@@@@CBBBBBBB?B?B;;:;AAAAAAD?BBCCBB?BC=AAG?CBBBC>AAB>BAAAA/AE<@787?@BBB<A<@@@A<A>==BCC@BCAAAAA<?<?AA9@AA=???CCCBBAAABCCCCBBBBBAAAAAA>AECBB?CC?BAA?BBB??
@ATNG8:02447:03038
GATGGTAGCACGAGTCACTCATATCCAGAAGATCAGGAACTCTAGAAGAATTCAGATTTTTAACACGAGAGTAAACGTAAAAAGAAGGTTTTACAAGACTCACGTTAACAATATTGCAGCAGTACGCACACAATCGAAGCGCAGTAAGGATGGCTAGTGTAACTAGCAAGTATACCACGAAAGCAAGAAAAAGAAGTACGCTATTAACTATTAACGTACCTGTCTCTTCCGAAACGAATGAGTACGTGTGCGACGTGTCTCCTACCATCGAATCCTCTTAGTCT
+
99:<<ADCCBBBBCBBCAA@C@;@>:>AB>BAAACC?A?@@@@@BA?AD@B?BB@====>,=:??AAFB@A999,97:4=>=+>=5:.555&5<<5;;695::4566:==7;9:44;879>@ABBBBBCCBB?AAAB>A@BBBBCC>B>BBA>CCCCBCBB?BBBCBB????BBB?D?999,7<9477788(2:798:;A@@AA<A9????<?<==BBB>ABB@@@A?A?BBC=BBB?BABAAABAABBBAABCDA==BBA;>>?:??AAA<AA=@>>:>A???
@ATNG8:02448:03025
GATGGTAGTGTGTCTCTGAGAGTAGTACTCATTCGTTTCGGAAGAGACAGGTACGTTTAATAGTTAATAGCGTACTTCTTTTTCTTGCTTTCGTGGTATTCTTGCTAGTTACACTAGCCATCCTTACTGCGCTTCGATTGTGTGCGTACTGCTGCAATATTGTTAACGTGAGTCTTGTAAAAATCTTCTTTTACGTTTACTCTCGTGTTAAAAATCTGAATTCTTCTAGAGTTCCTGATCTTCTGGGTGTATCAGCGAGTATCTACATCGAATCCTCTTAGTCT
+
99;<:<<DDA;;><666>==BC@?@<B>>>=B>B@AA<AB@C?A@@A?;:49=A:;;,:299597@9B>>C>666>7;;?>>*55059;;25549495/)/7)////<>9=>666<<;;<5949<;:9BCAAB@BBBB>BBBBDB@@@A@?;;9=?2:99::=>A7>>>444955.440/0/$///)/7::+:;/55)55////////)////$/5555169?@:666?;;;:=9>>;;:=38459,9??@BBAAAB:9:>>@?@@>@>>>:>@<999499?99
@ATNG8:02448:03034
GATGGTAGAGTACAGTGTAGTAGACCAGAAGATCAGGAACTCTAGAAGAATTCAGATTTTTAACACGAGAGTAAACGTAAAAAGAAGGTTTTACAAGACTCACGTTAACAATATTGCAGCAGTACGCACACAATCGAAGCGCAGTAAGGATGGCTAGTGTAACTAGCAAGAATACCACGAAAGCAAGAAAAAGAAGTACGCTATTAACTATTAACGTACCTGTCTCTTCCGAAACGAATGAGTACGAGAGAGCACACGTGTCTACCATCGAATCCTCTTAGTCT
+
9:9:;99?CCBBC=BBCCCA@@D;;7:CB?DBBBCC@C?BBBBBBB?BB?B<?>BCDCCC3B?BBBBAAABBBA<AAABCCC5CC?B5;;;.;@B>CBBECCBAB=@<@B=@;;6:>?ADCCCHF;:;AAAA>@@@B?A@@@BBBB@DABBB?BCBAABCC????AAA=AB?BBC<>?@BB789@<99:::(6=4;9>>@@===;>;>>>=:=8=AA@@=ABA@@@A=@=???9=>=;99:@@CB??@BB?@?BBCBABB?@>>><@;;;@<AA<>>>:=;;;A
@ATNG8:02449:03049
GATGGTAGAGTACAGTGTAGTAGACCAGAAGATCAGGAACTCTAGAAGAATTCAGATTTTTAACACGAGAGTAAACGTAAAAAGAAGGTTTTACAAGACTCACGTAACAATATTGCAGCAGTACGCACACAATCGAAGCGCAGTAAGGATGCTAGTGTAACTAGCAAGAATACCACGAAGCAAGAAAAAAGAAGTACGCTATTAACTATTAACGTACCTGTCTCTTCCGAAACGATGAGTACTATAGACTATCTGAGACTACCATCGAATCCTCTTAGTCT
+
9>>?@CDCBBBBBBBAAABBBCC@@=@A@?AAA@99057@>?>:9A8<;28/898>>???.;6;==77774;<=533/:999(//)/)///&/<>:A==<<:9///68848;>7;:545;;:9:@@@@A@@<@;:;8;:??A?>>10*000/<=?8=;B?BBB>=>;=>?AAA>AABB@BBB?BBCCCC)7837///78://,/48898594><AA@>BB@AACC>B<@AC;A::9<;?@AAABDCBB??;>AA::9AAC@A=@@@:949B>AAA?CBB??
@ATNG8:02455:03015
GATGGTAGGACGAGCGTCTGAGAGGTACTCATTCGTTTCGGAAGAGACAGGTACGTTAATAGTTAATAGCGTACTTCTTTTTCTTGCTTTCGTGGTATTCTTGCTAGTTACACTAGCCATCCTTACTGCGCTTCGATTGTGTGCGTACTGCTGCAATATTGTTAACGTGAGTCTTGTAAAACCTTCTTTTACGTTTACTCTCGTGTTAAAAATCTGAATTCTTCTAGAGTTCCTGATCTCTGGCGCGTATGTATGTCGCCTACCATCGAATCCTCTTAGTCT
+
44<@:@CE@B=666??>@<;;>::5;;;9<<<:=CCD7CC?CACCC;:;A>=>>00+/7;=>@;A;?:@;=00/:499<<;*//)4455)4455.59>*00*/0=>>@>AACDBBBB>@@B?B>BC;;<DBB5;;@A=CDCBBA@;;;;;;;9AA>BBB?BC@C<@?@;;9@@A<@BCII9B=B5;<;;.:@?@B8;;;:;:B??@9==>>0>@@AD?C?BB?AB;;;BB@C@CCCBA@@@A?BCBCAC;;;BBAAB;<7<BB=@@@;;<@@<000<@@=9:
@ATNG8:02455:03046
GATGGTAGAGAGACTGTAGCGCACCCAGAAGATCAGGAACTCTAGAAGAATTCAGATTTTTAACACGAGAGTAAACGTAAAAAGAAGGTTTTACAAGACTCACGTTAACAATATTGCAGCAGTACGCACACAATCGAAGCGCAGTAAGGATGGCTAGTGTAACTAGCAAGAATACCACGAAAGCAAGAAAAAAGAAGTACGCTATTAACTATTAACGTACCTGTCTCTTCCGAAACGAATGAGTACCTCTCAGACGCTCGTCCTACCATCGAATCCTCTTAGTCT
+
49;=@CCDCBBBBCCHFBBB@CBC@6@AB?CAA;;97??ACCCDBB<>??B?AA??>CDC1C?BBAABBBCFDD>??;;;;;*;;5;5:::&5<<7=666>>>6;8;@CC?CAA?BABCBCBCCCEFDBCBA?A@@@@BBBBBB??<@?A;;8;BBBCEBC?BBA????CB?CBB?ABCCC>@@>;988888%8=9=878@AAAA<?<?>==/706<;;;?ABAAB@?3928<<6;7718===;>>=@@CA@@A><=>?A@@<887>@?>;;5::4:8818;=>=
@ATNG8:02459:03019
GATGGTAGTAGTACACTAGTCATACCAGAAGATCAGGAACTCTAGAAGAATTCAGATTTTTAACACGAGAGTAAACGTAAAAAGAAGGTTTTACAAGACTCACGTTAACAATATTGCAGCAGTACGCACACAATCGAAGCGCAGTAAGGATGGCTAGTGTAACTAGCAAGAATACCACGAAAGCAAGAAAAAAGAAGTACGCTATTAACTATTAACGTACCTGTCTCTTCCGAAACGAATGAGTACGAGAGAGCACACGTGTCTACCATCGAATCCTCTTAGTCT
+
@<@=9===A==B?>C@@;;;=655;8;:;:==A@@A:?165:::44.5:598<<995<<<+<9=BBBBCCC???:??@BCCC1;;>A=BBB7BAA?ACCCBA@;;4;<@B>A@@;@@@BCDDECCCBA@@:;7;A@B>A@BBBBCB=@<@;;7<AAAACCC@BBBBBB?A@<???:?@A??7<7/(//////#//(....676>C99477794<5;<ABB?BBABCBB7:7:BC=BCC@AAAAAECBBA@@@999?????;>;::>;>>886:?>;@=>:=888=
@ATNG8:02462:03042
GATGGTAGTGATACAGATCAGACACCAGAAGATCAGGAACTCTAGAAGAATTCAGATTTTTAACACGAGAGTAAACGTAAAAAGAAGGTTTTACAAGACTCACGTTAACAATATTGCAGCAGTACGCACACAATCGAAGCGCAGTAAGGATGGCTAGTATAACTAGCAAGAATACCACGAAAGCAAGAAAAAGAAGTACGCTATTAACTATTAACGTACCTGTCTCTTCCGAAACGAATGAGTACAGAGAGTACGATATGTCTACCATCGAATCCTCTTAGTCT
+
4<9::@==;;@BB=>@?===??@>@9<;>7:>:>55247<<<:8887==7=7=?>@@>>?+?>BBBBBBAAA@@::;@BCCC5AA=A5;;;&5<<9;<<<A@ACB@C?BB@BBB@CBABBBBCGCCCCCBBD@CCCB?AAA@?A@B=B=A@@=@CBBBBBC@AAABBB?AA=@@A:??999,9=<;===??1?A@C;;;??C@A:=:=BBC<@<??@AA@CBBCCBB@C?AAB>BBB?BBAAABCBBABCCCBBBBBBBBBB??@<@@AAA=AA<???=AABA>
@ATNG8:02466:03037
GATGGTAGCGCAGTATCAGCGCAGCCCAGAAGATCAGGAACTCTAGAGAATTCAGATTTTTAACACGAGAGTAAACGTAAAAAGAAGGTTTTACAAGACTCACGTAACAATATTGCAGCAGTACGCACACAATCGAAGCGCAGTAAGGATGCTAGTGTAACTAGCAAGAATACCACGAAGCAAGAAAAGAAGTACGCTATTAACTATTAACGTACCTGTCTCTTCCGAAACGAATGAGTACGTGTGCGACGTGTCTCCTACCATCGAATCCTCTTAGTCT
+
//;;699;;;7/////9:::556;>>4>><165554939.4/7::///:)/)/3444444$439;;;;>>;99<5:///<;;$//49)///'5>>7<5544/////576)//3288:3558:9999:?A@D@C;:;>A;:;;9@?=A;A00//<;==;;:::?AA@?BB?BCB<@@00+/;;50/0/)3838:::885:>;A9<==<8<6<>CBB?B@@999@<?;?><37//)//69===;8///665556/////4888*//333.22+222365558
@ATNG8:02466:03054
GATGGTAGCACGAGTCACTCATATCCAGAAGATCAGGAACTCTAGAAGAATTCAGATTTTTAACACGAGAGTAAACGTAAAAAGAAGGTTTTACAAGACTCACGTTAACAATATTGCAGCAGTACGCACACAATCGTAGCGCAGTAAGGATGGCTAGTGTAACTAGCAAGAATACCACGAAAGCAAGAAAAAGAAGTACGCTATTAACTATTAACGTACCTGTCTCTTCCGAAACGAATGAGTACTGTGTCTCACTCTCGCCTAATCGAATCCTCTTAGTCT
+
BB@@=@CECDCE?CCCB<CDDCBBCAD@@?ABBBAA@AGDDDBBBB@AA<?@BBBABCCC2C?CBABBBB@??@:AABEFEG3BC?C>@@A9ADF@CABABBEDG@C@CA>ACC>@@CCDDCCCCDCCCBCC@B?@@BB@@@@@BB?@@A9:8:AAABBBD?CCCCAA=@A>@AA>@@888)7::8::;;;.6>7;///98D@@<@<@@??<?;>>B@@?@CBB@@@@E@CBC>BBC@AAACCCDCCBAAAC>>>BCCCCC?CC?CBBB@CD@:::?AA???
@ATNG8:02469:03048
GATGGTAGTGTCAGTGCGCGTCGTCCAGAAGATCAGGAACTCTAGAAGAATTCAGATTTTTAACATCGAGAGTAAACGTAAAAAGAAGGTTTTACAAGACTCACGTTAACAATATTGCAGCAGTACGCACACAATCGAAGCGCAGTAAGGATGGCTAGTGTAACTAGCATGAATACCACGAAAGCAAGAAAAAGAAGTACGCTATTAACTATTAACGTACCTGTCTCTTCCGAAACGAATGAGTACATAGATATACGTATAGCTACCATCGAATCCTCTTAGTCT
+
/9//)/9>?@BA;666<;;;666;;8=B@===::4939.44<433:69848243333<<=+<6:333;8778777.3333333$33,3,333&3;;288=<87725,205=598=8;<==BCGCCCBBBBCCC?CCCC?AABBBC>=;@@CAC@BBBBAAAB?>>>BBBBBC@BBB@BAAAB<;:9>99999)9@?BBBCCBBBD@D@CBBC@C@BBB@@=@CABBBB@F?BBC<>>>?888BCCCBABBAA??>@>AAADA?@>><>>>@@=>@;=>=;>B;;:
@ATNG8:02476:03048
GATGGTAGCTCACGTACGTCACACGTACTCATTCGTTTCGGAAGAGACAGGTACGTTAATAGTTAATAGCGTACTTCTTTTTCTTGCTTTCGTGGTATTCTTGCTAGTTACACTAGCCATCCTTACTGCGCTTCGATTGTGTGCGTACTGCTGCAATATTGTTAACGTGAGTCTTGTAAAACCTTCTTTTTACGTTTACTCTCGTGTTAAAAATCTGAATTCTTCTAGAGTTCCTGATCTTCTGGTAGAGCGTGCATATATCTACCATCGAATCCTCTTAGTCT
+
;9BC@DCCCCBBBBBE;;<DC@AACCCBBBCC?A:997;A?B@CCBBABD@DBB@@>A@BBAA?C?C?@@BBCBC>??>==.;;8;?AA;=@@B?BBB?BB<?@@ECB@BBB>AAAA6<<D<A<====?>>@;AABA6::@?>>>@D@@@@;;:A99;;<@@<A<>>>@@A@@A<;;;A@5?:=99:::9):<///)/77///;:9=3;:::)778:@<A;AB<=>>@:::9=///::>@7;;C=BB>==>AAA@@@A@?>AAAA8==>?A=@@;@A@;?>>>>
@ATNG8:02480:03021
GATGGTAGCATCATGCATATCTCACCAGAAGATCAGGAACTCTAGAAGAATTCAGATTTTTAACACGAGAGTAAACGTAAAAGAAGGTTTTACAAGACTCACGTTAACAATATTGCAGCAGTACGCACACAATCGAAGCGCAGTAAGGATGCTAGTGTAACTAGCAAGAATACCACGAAAGCAAGAAAAAGAAGTACGCTATTAACTATTAACGTACCTGTCTCTTCCGAAACGATGAGTACCTCTCAGACGCTCGTCCTACCATCGAATCCTCTTAGTCT
+
;:<58<=<BBC@;;;665;;;BB=;:;;;///77430428;:433948858?CCCBBBBA/A433389777355'259999&44.4.555&5994;;>==>>;?<?=AA?BCA<?@@9449:9=555:999:>;998994=><;?6=8=00/;<;;?>A<8888887@B;BB;.3////)///(-----$-60...8799995959977494555;:;?@BBAAD@E<>?@:@:99?>>>9939@A@BBB?@?@@A@@7;;?:?>===9>>188/)////9
@ATNG8:02481:03044
GATGGTAGAGTATCATGTGTATCTCCAGAAGATCAGGAACTCTAGAAGAATTCAGATTTTAACACGAGAGTAAACGTAAAAAGAAGGTTTTACAAGACTCACGTTAACAATATTGCAGCAGTACGCACACAATCGAAGCGCAGTAAGGATGGCTAGTGTAACTAGCAAGAATACCACGAAAAGCAAGAAAAAAGAAGTACGCTATTAACTATTAACGTACCTGTCTCTTCCGAAACGAATGAGTACTACTCTCAGAGACACACTACCATCGAATCCTCTTAGTCT
+
49992449995559;9<<<<AABBD?BAB898;<<;7<;;;?B?;??BB@C@BBC;;;;.;;A?B@96;999=0555>?@@+@>5:.999&444.4:::9<<:>6<><=9>AA=@CBBCBBDKIHCCCC;;5;@@@<@BCAA@DD6;7;;;5;BBABCCB>A???:947?;?B@<==8999*9991899999%87.2222666:76;25888;=277@99199ABCBB?A?@@@9?@?<@ADCBBAAABBBBBBBAAAB::9CBBB@C>>=:5995////6>>??
@ATNG8:02485:03050
GATGTAGGCGACATACATACGCGCAGAAGATCAGGAACTCTAGAAGAATTCAGATTTTTAACACGAGAGTAAACGTAAAAAGAAGGTTTTACAAGACTCACGTTAACAATATTGCAGCAGTACGCACACAATCGAAGCGCAGTAAGGATGGCTAGTGTAACTAGCAAGAATACCACGAAAGCAAGAAAAAAGAAGTACGCTATTAACTATTAACGTACCTGTCTCTTCCGAAACGAATGAGTACCTCTCAGACGCTCGTCCTACCATCGAATCCTCTTAGTCT
+
=<?<C@B=A;96BCCCCCCA@@ABCCC?BBCC@@=A>A@@@AAC?AB?B>AACCCELD2B9;;9@A@@=@??9===<===,00+/)///&/:>7<<<<<<59:<@>AB????79:@?@BBBABCCCGCCB?C;;;=@;::@?@@5;4;;;49D@@ACCC@BBB????AB>AA@;A@9::,7;;8877787$7>8>@@AB@AAA=A7;:@?5;5;>A@A@DDDBBBD@B?BBB=BDF?BBBAAAB>@@@>>?BBB???A==9==><:;;AA=CD=788:>=>>?
@ATNG8:02489:03017
GATGGTAGGAGACACGTCGCACACGTACTCATTCGTTTCGGAAGAGACAGGTACGTTAATAGTTAATAGCGTACTTCTTTTTCTTGCTTTCGTGGTATTCTTGCTAGTTACACTAGCCATCCTTACTGCGCTTCGATTGTGTGCGTACTGCTGCAATATTGTTAACGTGAGTCTTGTAAAACCTTCTTTTTACGTTTACTCTCGTGTTAAAAATCTGAATTCTTCTAGAGTTCCTGATCTTCTGGTGTCTGATCTGTATCACTACCATCGAATCCTCTTAGTCT
+
::>@@DCD?BBBCCCCBBBBBBBBDDDCHDBB@BBBC=CC@C@AA@C@@@?ACCCC>A=???A>A?BBBBBBCBB>????@2@@>B:::3;BAB<??A=A@>AABBBB??AA>>=?>=?AA4869<<=>>>@=AAA?<AADA?>>@@AAAA@>>>9:;;=AA<?=BAD???AAA:==AAA6@;@9==AAA.?A;<90<9:::;?<>><@@@@/@>>>B=D<AA<A???>>>=A;??A>>>9>>>;===>>>>>>>>>>>>@@AAA=AA?@@:>A;<<<;?A;;;
@ATNG8:02443:03082
GATGGTAGGTGCACATGAGTGTATCCAGAAGATCAGGAACTCTAGAAGAATTCAGATTTTTAACACGAGAGTAAACGTAAAAAGAAGGTTTTACAAGACTCACGTTAACAATATTGCAGCAGTACGCACACAATCGAAGCGCAGTAAGGATGGCTAGTGTAACTAGCAAGAATACCACGAAAGCAAGAAAAAAGAAGTTACGCTATTAACTATTAACGTACCTGTCTCTTCCGAAACGAATGAGTACGATGAGATCTCGTGTGCTACCATCGAATCCTCTTAGTCT
+
88:::==@<CCB==>;<A>B=BACD@BAA>A:;:?@9@<;::AAAA>;;7:;>@::9CBC1C@BBIAAAA000@8?00/=<<+9;7;9=>>/;::5:;9778989576>=3?7703<;;>@@ABBABAAABBAECCC?@@CCBBBB?C?B@@=@@DBBAAB?BBBBBB@BD?BBB<>>998+37717:>>>?'882..)..89::>=A5A@;<8=<<=BAA<ACB;;:B?B7:<E=BBC>@?A???@AA?>>BBBBBBBCBB987<<:>??BB;>?=A@@58;CBB
@ATNG8:02446:03070
GATGGTAGGCGTGTGAGAGTCTGCCCAGAAGATCAGGAACTCTAGAAGAATTCAGATTTTTAACACGAGAGTAAACGTAAAAAGAAGGTTTTACAAGACTCACGTTAACAATATTGCAGCAGTACGCACACAATCGAAGCGCAGTAAGGATGGCTAGTCAAACTAGCAAGAATACCACGAAAGCAAGAAAAAGAAGTACGCTATTAACTATTAACGTACCTGTCTCTTCCGAAACGAATGAGTACGATGAGATCTCGTGTGCTACCATCGAATCCTCTTAGTCT
+
95<=8@BB=B;69>>BBBB@ABA@@4<BB?BBBB@?<@<@@C@@AC@CC@B=??<99999):>BBBBACBBBDF>CA????=,>A;@9???2=;=56/./8889@9@=CC:===7;;?@>=>>>BB@@>==A=AAAA<:8:;;<::5;:>==:>::;=<;<7<==?:;7;B<@@@;@AA==1966)/////(/71:<<=A@A@@;@<@A??<?=A;;;A<@@BBAAA;?<?A@7=@@<;00>000@@@@CCDFCCBBA@?>>?@@=AAAAA???<:::<??BBB
@ATNG8:02447:03062
GATGGTAGTGATACAGATCAGACACCAGAAGATTAGGAACTCTAGAAGAATTCAGATTTTTAACACGAGAGTAAACGTAAAAAGAAGGTTTTACAAGACTCACGTTAACAATATTGCAGCAGTACGCACACAATCGAAGCGCAGTAAGGATGGCTAGTGTAACTAGCAAGAATACCACGAAGCAAGAAAAAGAAGTACGCTATTAACTATTAACGTACCTGTCTCTTCCGAAACTAATGAGTACGATGAGAGAGCTCTCTCTACCATCGAATCCTCTTAGTCT
+
BBCG;:6>==BBAADDBAABBAC;;65@C3<;;4:@;?>CCCDC@?9::/83<<>88888$3<777=>>?A978)8<88655$22+2+222&22949::=;;;//(/).8387>8>>??@@@>>>@@?@??A<@@BA<A@@@?;:;<@<=>=;>@@@@>>>9>A<===<@@=@A=9<=--)---(-7555'..(2555588=>=B=@>>><@:==AAA<>>B>=<<493:=>7?@A8;;A@@@@BB???@;;;>A>=>AA:;;@=@???@===:<;;=B>;;;
@ATNG8:02457:03083
GATGGTAGAGTATCATGTGTATCTCCAGAAGATCAGGAACTCTAGAAGATTTCAGATTTTTAACACGAGAGTAAACGTAAAAAGAAGGTTTTACAAGACTCACGTTAACAATATTGCAGCAGTACGCACACAATCGAAGCGCAGTAAGGATGGCTAGTGTAACTAGCAAGAATACCACGAAAGCAAGAAAAAGAAGTACGCTATTAACTATTAACGTACCTGTCTCTTCCGAAACGAATGAGTACTGTATCTATGTGTGCGCACCATCGAATCCTCTTAGTCT
+
C@A;:BCECCBCCCCCDCCCCBBBC@CCC?CCCCCC=A=ACCCCBB>@???:?BCABCBB5CADCCCCCCCBCC>CBBBCCE5CC@C@CDC;CDD@BBBBA?;00,09=>9>CF>??BBDDDDBCCCCBBBC?CBBB?BBBBBBBB>@?@998:CCCFDEB?BBBBBB@BB>BBB?BCBBB>?>?>@@@AA2AA?B888@@@BB<@<@>>>:=:=@CCFACCCBBBB<A>ACC=CCD@@@@CCBBBBBABB=>>BBCCBABBCC>AAB@@<@A=>??=AC@@@
@ATNG8:02459:03098
GATGGTAGCATCATGCATATCTCACCAGAAGATCAGGAACTCTAGAAGAATTCAGATTTTTAACACGAGAGTAAACGTAAAAAGAAGGTTTTACAAGACTCACGTTAACAATATTGCAGCAGTACGCACACAATCGAAGCGCAGTAAGGATGGCTAGTGTAACTAGCAAGAATACCACGAAAGCAAGAAAAAGAAGTACGCTATTAACTATTAACGTACCTGTCTCTTCCGAAACGAATGAGTACGTGTGCGACGTGTCTCCACCATCGAATCCTCTTAGTCT
+
@;C@ACBCCDDCCABBFBBBCCBBC>AAB?CBBCCB=B?ABABABB@BA>A?BBBBBCCC+B>CDBBBBBBB>>4<<;<;<<*49.55:::066==@;::A@@AC=A>@C?;;;6;;=?@ABBCDCCCCCCC?CBBE?A@ABBBAC@C?BAA>@BCCBBCB?BAAABB?AA=@AA=?A99929=<;9::::(9<9>?@@CB>;<8;=???C8;4;=;;;6;CA;;;B=@;?AA9BA@;??@@@@@A@@B999BAA?>;;;>:;;5;=?;;6;A:===;???;;
@ATNG8:02460:03104
GATGGTAGCGCATATCAGCGCAGCCCAGAAGATCAGGAACTCTAGAAGAATTCAGATTTTTAACACGAGAGTAAACGTAAAAAGAAGGTTTTACAAGACTCACGTTAACAATATTGCAGCAGTACGCACACAATCGAAGCGCAGTAAGGATGGCTAGTGTAACTAGCAAGAATACCACGAAAAGCAAGAAAAAAGAAGTACGCTATTAACTATTAACGTACCTGTCTCTTCCGAAACGAATGAGTACGAGAGTCAGAGCAGAGCTACCTTCGAATCCTCTTAGTCT
+
:;:<@CAAADCAAAAADC;;;BABA8A<;8;ABCBC6;69=>==::6:8)0)/;794444$5.55;;@<55555)5555555$599>:@@@2=;:477///7744.57<<9<<<9==;;;;:::@>>;;;==999:A459@@@@A@=B;B;;7;BA?A?>@=A@@@BB<@@@BBB?B>0000(000)-88888$250----8:;55253555:39777A9949??9:9EAE>?AH=BA@5::@??>AA@@BBB???FBBBBAA>A>>,0,00;;==97<;=@@===
@ATNG8:02465:03092
GATGGTAGCGCACACATAGATACAGTACTCATTCGTTTCGGAAGAGACAGGTACGTTAATAGTTAATAGCGTACTTCTTTTTCTTGCTTTCGTGGTATTCTTGCTAGTTACACTAGCCATCCTTACTGCGCTTCGATTGTGTGCGTACTGCTGCAATATTGTTAACGTGAGTCTTGTAAAACCTTCTTTTTACGTTTACTCTCGTGTTAAAAATCTGAATTCTTCTAGAGTTCCTGATCTTCTGGTAGAGCGTGCATATATCTACCATCGAATCCTCTTAGTCT
+
B@BCACCBCCCCBBC9;;BBHECBBBBCCCBB?BBCC=BC@D?BCCCCCC@CCBBB@B@CCBB?B?BCCCBBBDD@BBBBB1BC=BBBD>BBBB?BCC?BC:;;;CCF@CCCECCCD@CCB?C?CCCCBBBC?CCDD?CCCBBCBBCDDBCCC??<@B@=AB?C?BCCBBCCDC?A@@@@7>=?;::9:9*;C?BB>BCCCDCCCCC@CCCF5CCBDC@D@DD@CBBBCBB?C@CBBCCC?AAB?BBCAAABBBBACCBBABBCC?C@??B?BB>??>=@BBBB
@ATNG8:02471:03060
GATGGTAGGCACTGCGCACACATCCCAGAAGATCAGGAACTCTAGAAGAATTCAGATTTTTAACACGAGAGTAAACGTAAAAAGAAGGTTTTACAAGACTCACTTTAACAATATTGCAGCAGTACGCACACAATCGAAGCGCAGTAAGGATGGCTAGTGTAACTAGCAAGAATACCACGAAAGCAAGAAAAAGAAGTACGCTATTAACTATTAACGTACCTGTCTCTTCCGAAACGATGAGTATGTATCTATGTGTGCGCTACCATCGAATCCTCTTAGTCT
+
;9=:<?A>:>@CCB==;;;BBA??@8@>@<>@@@;:69<@@B@A@C@BB?B@DBAABDDG2D?CBBACCCC???8?@AABBC2CB?C@CCC<CCCA::;BEDDCF?C?BA?BBB=A@B;9:BAAAEBCAAAB@BBBC@AAAAACBB?B@BBB=??CCCCCC@CA@A@?;00)/69068699.///(/////$..(2555:AAAB=B=BA;:6:::;:?>188===>A1958>>6/000000/5???ABB@A@AAAA@@@AAAB?A???B??=9=:93:=???
@ATNG8:02471:03064
GATGGTAGAGAGAGCTCTCTCATCGTACTCATTCGTTTCGGAAGAGACAGGTACGTTAATAGTTAATAGCGTACTTCTTTTTCTTGCTTTCGTGGTATTCTTGCTAGTTACACTAGCCATCCTTACTGCGCTTCGATTGTGTGCGTACTTCTGCAATATTGTTAACGTGAGTCTTGTAAAACCTCCTTTTTACGTTTACTCTCGTGTTAAAAATCTGAATTCTTCTAGAGTTCCTGATCTTCTGGGTGCGCTACAGTCTCTCTACCATCGAATCCTCTTAGTCT
+
B@ADAE:::C@@@A@<<A=AC??AA966;=<@=A@@@;@A=B?BBCCCAA7::BAA>B>AA@;7=7<;==B@@BC?AA>>>.?>68?:=05=::6>00*/;)////5846777==>>;>>>=A=AAA;:;;67;<;;///@:==>>>>@<@@@AA9888:>>:>;>??:::<77,//@@@2@7=?<@@@@/==:;:1:::///<::>=<<<<,<///<7=7@@=@@@>==A=@>BA@?>>:>>>A8;;:==>>>A???AA>>>?B<=>>>@<@A;??A<@@@A>
@ATNG8:02474:03101
GATGGTAGAGAGACTGTAGCGCACCCAGAAGATCAGGAACTCTAGAAGAATTCAGATTTTTAACACGAGAGTAAACGTAAAAAGAAGGTTTTACAAGACTCACGTTAACAATATTGCAGCAGTACGCACACAATCGAAGCGCAGTAAGGATGGCTAGTGTAACTAGCAAGAATACCACGAAAGCAAGAAAAAGAAGTACGCTATTAACTATTAACGTACCTGTCTCTTCCGAAACGAATGAGTACAGAGAGTACGATATGTCTACCATCGAATCCTCTTAGTCT
+
5><<?B=BBCCCDCCCCBCAAACCC?CCCAB@A@@@=@?BAB?@@B>BA@D?9::?>EDC3C>BBBCCCCBBBC<A@BBBDD2A@<@5;;;.;CC?BA@ACCBBC@B?CB?BBD>AAABBBBBDDDCCCBBB?CBBB@AA@@@???9@=A@@=@CAABBBB@BBBBBB@BB?AA@<@@@@@8@==9=<<<<.=D=B;;;>>>>><><@AAD;?;?ACCC@CBBBBBB>B>AAA<@@A@BBBBBBBBAAACCCCAAAABBA>>>>A;A>@@@;@D=<=;:>A:::
@ATNG8:02474:03108
GATGGTAGCTCACGTACGTCACACGTACTCATTCGTTTCGGAAGAGACAGGTACGTTAATAGTTAATAGCGTACTTCTTTTTCTTGCTTTCGTGGTATTCTTGCTAGTTACACTAGCCATCCTTACTGCGCTTCGATTGTGTGCGTACTGCTGCAATATTGTTAACGTGAGTCTTGTAAAACCTTCTTTTTACGTTTACTCTCGTGTTAAAATCTGAATTCTTCTAGAGTTCCTGATCTTCTGGTCTACTACACTGTACTCTACCATCGAATCCTCTTAGTCT
+
><=>@CBCCCCC99:CA@AGCCCBBBBCCDAA?ACBF>CB?B?CBA@DDD??@@BB@B>BBBC?B?AAAAAAAAA?BABBB1@@<@BBC;ACAA;??B?BB598BCBA@BB@><AAA;>>>;><@A>>>>>@;>>>A7;99888<;@A>@@==>B<??>;@A<A=>>=>>AAAA<>>>A@6@<>98////(/<---)------6779+552&288885959968>>@@>>8<5:;==;;7;=A=ABBA??????@?@AAA=;//*/666<6;@=@;;6;;666
@ATNG8:02477:03082
GATGGGTAGTGTGTCTCTGAGAGTAGTACTCATTCGTTTCGGAAGAGACAGGTACGTTAATAGTTAATAGCGTACTTCTTTTTCTTGCTTTCGTGGTATTCTTGCTAGTTACACTAGCCATCCTTACTGCGCTTCGATTGTGTGCGTACTTGCTGCAATATTGTTAACGTGAGTCTTGTAAAACCTTCTTTTTACGTTTACTCTCGTGTTAAAAATCTGAATTCTTCTAGAGTTCCTGATCTTCTGGAGATATCATCAGCATACCATCGAATCCTCTTAGTCT
+
<499:3:=@BABBBCAAACCABBABBBBB@@@@=AABA<BC?C?BBABBBE@EECCC@C@FCBB@CACCCFCCCBB>;;;;;*;C>ABDE=BBBB=BAA=AB=@AACCD@ABCCDCBB?CCC@C>AAFCCFDD@DCBB>BBCCCA><@00-0@B>@A<>@@;@@=A?BBBBAAA@@=??@?@7@?C=AABBB2BCBBB=A@CCFBBDJCACCCC5;;;CCAGAGC@CCBBB;;:;@DDCBBA?A@@=@CCCHCCBBBBCCFCBB@@@@AA=AA=@@??CBBAA
@ATNG8:02483:03081
GATGGTAGACACGTGTGCTCTCTCGTACTCATTCGTTTCGGAAGAGACAGGTACGTTAATAGTTAATAGCGTACTTCTTTTTCTTGCTTCGTGGTATTCTTGCTAGTTACACTAGCCATCCTTACTGCGCTTCGATTGTGTGCGTACTGCTGCAATATTGTTAACGTGAGTCTTGTAAAACCTTCTTTTTACGTTTTACTCTCGTGTAAAATCTGAATTCTTCTAGAGTTCCTGATCTTCTGGAGATATCATCAGCGAGCTACCATCGAATCCTCTTAGTCT
+
:4;<5;<CCDDCCCC=99@@@@ABCA@@BBBB?BBBC>BB@B@CBBBAAA>AAABD?B=????6>;?BBBACCDC?BBCBC2@:7;//-/>?A=D90*0=*00/.66057=8AA@@;<==8<8=>@@@@AA<AAAA8;:@==<@@@<==A=<;<6///)/;6:7=?A>>????;?>>>>5>9=987676(8>////)//6//.8775525&2997726177/7<<=88838-//==A@7;;B=BB>>>>?@DC???@@===;;5;>=@@<@A:==>;>>BAA
@ATNG8:02484:03080
GATGGTAGAGTACAGTGTAGTAGACCAGAAGATCAGGAACTCTAGAAGAATTCAGATTTTTAACACGAGAGTAAACGTAAAAAGAAGGTTTTACAAGACTCACGTTAACAATATTGCAGCAGTACGCACACAATCGAAGCGCAGTAAGGATGGCTAGTGTAACTAGCAAGAATACCACGAAAGCAAGAAAAAGAAGTACGCTATTAACTATAACGTACCTGTCTCTTCCGAAACGAATGAGTACTACTCTCAGAGACACACTACCATCGAATCCTCTTAGTCT
+
9::<@A@ACDCCDCCCCCCCFFFBB@BCC@DCCB::6;?BBBBCCB?CC?C?BBAAACCC3C?BBA@ACCEBBB<@@???@@0@A>C5;;;*9;<9>B=BCCCBC?B@BC?BBC9:9BBBCCCCCCCBCBAB@DDBB?AABBBBCA?C?CAA?ABBBBBBB?BBBBBB?BB@BCC>AA9::,8<<999999(6=6=:;;>>>>>=D:>>A??<@@CBB@BBAAA@>9?;?AA;ABC?BBCBBBBBBBBBBDDBBABB@@@AAAA<AAAAA<@@=<<<6:?ABB
@ATNG8:02484:03084
GATGGTAGCGAGCGAGTGTGTATACCAGAAGATCAGGAACTCTAGAAGAATTCAGATTTTTAACACGAGAGTAAACGTAAAAAGAAGGTTTACAAGACTCACGTTAACAATATTGCAGCAGTACGCACACAATCGAAGCGCAGTAAGGATGGCTAGTGTAACTAGCAAGAATACCACGAAAGCAAGAAAAAGAAGTACGCTATTAACTATTAACGTACCTGTCTCTTCCGAAACGAATGAGTACGATGAGAGAGCTCTCTCTACCATCGAATCCTCTTAGTCT
+
49;=>BBEDDCBBCBBCCBCCEEBB@BBB@BCCB@@<@=@@CDDCC@B@>A=@CBCCCCD5D@BBDCCCCCCCE=BB>@@@@,@A@C5<<09<<7<666@GBDB?B?BC>@AA=??ABBBBBBCDDBBBBC?CCCC?BBBBBBBD?C@CA@<@CCCCCDD@CBCCBA=BB>BBA<?>777):>?;:::::(9@>@99:CCCA@<@:>=AA7;7:ACAA@BCBBBBC@CAAA@<ACB?BCDCBBBBBBBBBBBBBBBB@@@@;@@>>>>>>:>><>=<<>=888
@ATNG8:02484:03096
GATGGTAGGTGCACATGAGTGTATCCAGTAGATCAGGAACTCTAGAAGAATTCAGATTTTTAACACGAGAGTAAACGTAAAAAGAAGGTTTTACAAGACTCACGTTAACAATATTGCAGCAGTACGCACACAATCGAAGCGCAGTAAGGATGGCTAGTGTAACTAGCAAGAATACCACGAAAGCAAGAAAAAGAAGTACGCTATTAACTATTAACGTACCTGTCTCTTCCGAAACGAATGAGTACGATGAGATCTCGTGTGCTACCATCGAATCCTCTTAGTCT
+
4;::;@=C@@@@CCBCCCFDCCBBC=BACCCCBB996:?ACCDCCC@BB@BABBB@@@@@2B@CCCCCCCCDCE>BBAAAAA2AB?B6;;;5;BC@CBBBBCBBB?B?BC?BBB?BBBBCBBBEDCCC@BBC@BAAA?@A@??A997;>A@@>@BBBAAABACCCBAA<995:BA=@A999,9<<8=:::;+9><B888@??=>:><@AAA;>;=AB9:7:>@@BBB@C?CCC;CCC@A@@CCBBB@@@ABAAB=><?@>?>?AA<??@AD=>><888<@CAAA
@ATNG8:02488:03096
GATGGTAGTGATACAGATCAGACACCAGAAGATCAGGAACTCTAGAAGAATTCAGATTTTTAACACGAGAGTAACGTAAAAAGAAGGTTTTACAAGACTCACGTTAACAATATTGCAGCAGTACGCACACAATCGAAGCGCAGTAAGGATGGCTAGTGTAACTAGCAAGAATACCACGAAAGCAAGAAAAAGAAGTACGCTATTAACTATTAACGTACCTGTCTCTTCCGAAACGAATGAGTACTGCGTCTCACTCTCGCCTACCATCGAATCCTCTTAGTCT
+
;5@=:CCDCCDDCCCFCA@<B=BCD>;?>:=AAAA@9A9BGCBBB=7??6:4<??:::99$34<;<BBBBDBC@BBBBBBB3AA=A=@@@7@BC@CCCBBBCBB>B@BC@DCC>AAA?@;;;CBBCCA;;;@CB@A>@AAAABAB@C?B;;8;CBAAABA@BCECCC?BB?AAB9:9BBA8?9949>@@@2@C>?889>>98819<@=>>5;588;CCACB@ACAA?B@A@>5;00-0;;@BBBBBBA@@ADB@@AAACC@DCC?A@C::3:929>?=ABBAA
@ATNG8:02489:03064
GATGGTAGGCACTGCGCACACATCCCAGAAGATCTGGAACTCTAGAAGAATTCAGATTTTTAACACGAGAGTAAACGTAAAAAGAAGGTTTACAAGACTCACGTTAACAATATTGCAGCAGTACGCACACAATCGAAGCGCAGTAAGGATGGCTAGTGTAACTAGCAAGAATACCACGAAAGCAAGAAAAAAGAAGTACGCTATTAACTATTAACGTACCTGTCTCTTCCGAAACGAATGAGTACACACTCTCATATGACACTACCATCGAATCCTCTTAGTCT
+
4<:<?BDC?BA@ABBCCC<;;BBAB>BCC?ABBBDGBJ@CBC@AAA@CB?A>@@?@?DCD3C=A@ABAAABBBD<@?@@??@,;;59.99)5<<8666;>@===:C@CC?BAA8::AACCFFJCCGDCCBB?AAAA=??BA@@??8@@A@@=@DAAABBB?AAABBB>BB=999=@A@A@:?=:7999988%8;8<778A>>>F7;7:;==1818<A@@=@AAABCB@B>BCD>CBB?AABCCCBBBBAAAB???A@BBBBCC??=?AAAF@EF?AAA=AABAB
@ATNG8:02453:03154
GATGGTAGACACGTGTGCTCTCTCGTACTCATTCGTTTCGGAAGAGACAGGTACGTTAATAGTTAATAGCGTACTTCTTTTTCTTGCTTTCGTGGTATTCTTGCTAGTTACACTAGCCATCCTTACTGCGCTTCGATTGTGTGCGTACTGCTGCAATTTTTGTAACGTGAGTCTTGTAAAACCTTCTTTTTACGTTTACTCTCGTGTTAAAAATCTGAATTCTTCTAGAGTTCCTGATCTTCTGGGTCTCTCTCTCACGCACTACCATCGAATCCTCTTAGTCT
+
@?AA?BDDCCCBBACAAA;=A>?@B;99@@@@=A@?@8@A9@9@@?<?AA5:8@AA>B;979B?B@BCBBBBBBB>ABA@@2>=6=:9:3;BAA=B90,0=*006333.3==;>=AA9898:?8==CCBB==:=AAA587A>>>>>>?AAA>>==18888(8::7=A;;;?CCD:::AAA3@4;6:ACCC5BBBAA;@@BCCCDBBB?BCDE3C;;:B?B@BB?CDCC@@@?C?BBBB??<AAAA:@@@@@@>==AAAAA>888818:==<:>B<>>>=AA@@@
@ATNG8:02454:03120
GATGGTAGGCACTGCGCACACATCCCAGAAGATCAGGAACTCTAGAAGAATTCAGATTTTTAACACGAGAGTAAACGTAAAAAGAAGGTTTTACAAGACTCACGTTAACAATATTGCAGCAGTACGCACACAATCGAAGCGCAGTAAGGATGGCTAGTGTAACTAGCAAGAATACCACGAAAGCAAGAAAAAGAAGTACGCTATTAACTATTAAACGTACCTGTCTCTTCCGAAACGAATGAGTACACACTCTCATATGACACTACCATCGAATCCTCTTAGTCT
+
>:;;9===:@<B;;5;;;;AACCC?6BEH@D;::;:6::@DC;;:C6;:5;2::9;;=<=.=9>>===B?????7//09<<;+=?<B?BB>2=@>=BAABBAA;;7;@BB?BCB?BBDECDBBAABB;:;AB?BAAA@AAAABAAA=B=@;;7;BBBBBBC?BCBBAA=99299A=AABCC:;<<978888(5;4::@=<=?@B<@<@>=;078(76@AB@CCCCCBB>A=A@@9@:949??@@BBBBB???CB>>BDCBBBBBBB?BAAAB>BC?AAA79:C;:
@ATNG8:02455:03156
GATGGTAGCGCACACATAGATACAGTACTCATTCGTTTCGGAAGAGACAGGTACGTTAATAGTTAATAGCGTACTTCTTTTTCTTGCTTTCGTGGTATTCTTGCTAGTTACACTAGCCATCCTTACTGCGCTTCGATTGTGTGCGTACTGCTGCAATATTGTTAACGTGAGTCTTGTAAAACCTTCTTTTTACGTTTACTCTCGTGTTAAAAATCTGAATTCTTCTAGAGTTCCTGATCTTCTGGGTTATCAGCGAGTATCTACCATCGAATCCTCTTAGTCT
+
>;=>ADBBBDDBBCCCCCCCCD?@@CDCECAA?BCCE>CC?C?EDFCCCC@CCBBB@D@BBA@>B@BDFDBBBBB?ACDDD3AA>ABEF=@ACB@BBC@CC?ABCBBC?BBCEDDCC@CBB@C?CBCGCCCC?A@CC>@ACBBBBCCCCCCCBBB@BCC?AA@D>ABBBBBBBB=?::::-:;@=@BCCC5CCAAB=@@CBCCBBBB4;;;;*;ABBCACACCABBBCDBB@B@A@ABBB@BCDC?C;;;BBBABB@@ACHICD@B@@@A=AB?@@@?@@@;:
@ATNG8:02467:03141
GATGGTAGCACGAGTCACTCATATCCAGAAGATCAGGAACTCTAGAAGAATTCAGATTTTTAACACGAGAGTAAACGTAAAAAGAAGGTTTTACAAGACTCACGTTAACAATATTGCAGCAGTACGCACACAATCGAAGCGCAGTAAGGATGGCTAGTGTAACTAGCAAGAATACCACGAAAGCAAGAAAAAGAAGTACGCTATTAACTATTAACGTACCTGTCTCTTCCGAAACGAATGAGTACTGCGTCTCACTCTCGCCTACCATCGAATCCTCTTAGTCT
+
96==8<>00////999>>BBB;@AB:BBB@BCCCBB?B?BBBBA@<899095<<773333$37;<<====88;<63344444$44.56<<=2=>>8A><BBBBBB?B=A@?@@@?@@>BBBCCCIFCEDA@@@BD;;6:A?=?C>?<@?B@@<@@@>@?@@=???;00*00)/96(//9992///4/////'.7288889775517;??@B=A=AACBB>A;::ACC@C@???9?::4:@@@AA@@B?7;;@@?@@@@@@@<?BA;>>???;<>8?@@;??BAB
@ATNG8:02487:03112
GATGGTAGCTCACGTACGTCACACGTACTCATTCGTTTCGGAAGAGACAGGTACGTTAATAGTTAATAGCGTACTTCTTTTTCTTGCTTTCGTGGTATTCTTGCTAGTTACACTAGCCATTCCTTACTGCGCTTCGATTGTGTGCGTACTGCTGCAATATTGTTAACGTGAGTCTTGTAAAACCTTCTTTTTACGTTTACTCTCGTGTTAAAATCTGAATTCTTCTAGAGTTCCTGATCTTCTGGCCTCGTAGACAGATACTACCATCGAATCCTCTTAGTCTA
+
0/::6:@=>;<<;A;>==>?=<<<666;;=;?9<<<<300*/2779<5557<<<<?3804999-404;;;;988828:;;;+::.3366/6888(///(/:53348;<4:5226655../(/3527;>>88:A<@>?@18866555666555222=2555-22285:876222223999;;.:5:388887(33556-3...975775+222&2553626)...33339::5:6:?888<;9<<7=7<777:99>?;97677690222,,(,,(,57,9923--
@ATNG8:02487:03113
GATGGTAGATATATGCACGCTCTACCAGAAGATCAGGAACTCTAGAAGAATTCAGATTTTTAACACGAGAGTAAACGTAAAAAGAAGGTTTTACAAGACTCACGTTAACAATATTGCAGCAGTACGCACACAATCGAAGCGCAGTAAGGATGGCTAGTGTAACTAGCAAGAATACCACGAAAGCAAGAAAAAAGAAGTTACGCTATTAACTATTAACGTACCTGTCTCTTCCGAAACGAATGAGTACTGTATCTATGTGTGCGCTACCATCGAATCCTCTTAGTCT
+
5=>>?CCDCCCBCCCBFBBBCCCAA>@@D=@@CC@?<?8=@?474=7==8B@?>?@@@@@.@=@@B???DBBBB>?;A@EEF3BB?B@DDD9BBCHBBBCACB;;;;@CC?CCB9:;AABCCCCCCCBBCCC@BCBG>@@CCBBBB?B?B:::;BBBCCBC@???ABBACC?CCD?BBAAA;@>>;000000%0>;//)/7:>AAA<B;???A<A<@@CDC@B@@@@@A>BACBC=BBC?BBB???CD???@@?999?@AA:::A@A=@@@@<5::6///17<;::
@ATNG8:02488:03125
GATGGTAGGTGCAGCATGAGTGTATCCAGAAGATCAGGAACTCTAGAAGAATTCAGATTTTTAACACGAGAGTAAACGTAAAAAGAAGGTTTTACAAGACTCACGTTTAACAATATTGCAGCAGTACGCACACAATCGAAGCGCAGTAAGGATGGCTAGTGTAACTAGCAAGAATACCACGAAAGCAAGAAAAAAGAAGTTACGCTATTAACTATTAACGTACCTGTCTCTTCCGAAACGAATGAGTACGATGAGATCTCGTGTGCTACCATCGAATCCTCTTAAGTCT
+
9>=>ABCE=@>=///999@CCBCBA@;?;;29:;:=<;@445:<@@>8>>4:544444444$55555;;;;;<==4;555:::(9;8<8<==/@=<9<><<::9333(34;<6<:?48=835>;>@B:99BBAB@CBCD?;;:AAAAA?C?B@@>@BCCECCB=?::9@B>BB@BBB?AA???8>AA>AAAAA@(@>255025?;;;A=A;BA7616::7?;=7:?;555=5;7;AD:?@?>@@?8:8>?=889<<@@@@@???>><AA:==ABB<@<7///)/(0@<>
@ATNG8:02491:03155
GATGGTAGCACGAGTCACTCATATCCAGAAGATCAGGAACTCTAGAAGAATTCAGATTTTTAACACGAGAGTAAACGTAAAAAGAAGGTTTTACAAGACTCACGTTAACAATATTGCAGCAGTACGCACACAATCGAAGCGCAGTAAGGATGGCTAGTGTAACTAGCAAGAATACCACGAAAGCAAGAAAAAGAAGTACGCTATTAACTATTAACGTACCTGTCTCTTCCGAAACGAATGAGTACCTCTCAGACGCTCGTCCTACCATCGAATCCTCTTAGTCT
+
<5@=9BCCCCCBBCCCCBCBCCBBE<DBB@BBBBAA>A?BCDCBBC?BB@D@@@?BDCDC3C?CCCAABCCBBB<BBBBDDD5A@=A5;;;.;AC?BCBBCDCBC?A>AG@BBB?BBBBCBBBDECCBCCCC?CBBB@BA@ABBBB>@?@999:BCDDBBA?BBBBBA?AA>@@B>@?888*:==9=?@@A2=A=B;;;AA@>><><@@@B:>:>ACBB@BBBCBBB?B?BBE=BAA>ABCBCBB@BBB@@?CBCC?AAAA;@@@=?==AA<A@<:;:=B@?@@
@ATNG8:02444:03163
GATGGTAGCATCATGCATATCTCACCAGAAGATCAGGAACTCTAGAAGAATTCAGATTTTTAACACGAGAGTAAACGTAAAAAGAAGGTTTTACAAGACTCACGTTAACAATATTGCAGCAGTACGCACACAATCGAAGCGCAGTAAGGATTGGCTAGTGTAACTAGCAAGAATACCACGAAAGCAAGAAAAAGAAGTACGCTATTTAACTATTAACGTACCTGTCTCTTCCGAAACGAATGAGTACGTTGAGATCTCGTGTGCTACCATCGAATCCTCTTAGTCT
+
//772//-78.0/<<9;;@CEDCCC@C;9058444:-3-4886://(//(/4887?;999)9698833397:3;.../////$/72949;;0;<<799666;:;;)/)/7)//;69;<:??<<BB0000000;>=:;8<<556==B8A=;;4;49>=4944:6345::=7==8==<6:88882///4/////$/9(223...338=3=/222.(.27.//<7:8<///:+-+-8;19//)/88666///58;::<442553......(.355:699155=39<;:8
@ATNG8:02449:03191
GATGGTAGCGCATATCAGCGCAGCCCAGAAGATCAGGAACTCTAGAAGAATTCAGATTTTTAACACAAGAGTAAACGTAAAAAGAAGGTTTTACAAGACTCACGTTAACAATATTGCAGCAGTACGCACACAATCGAAGCGCAGTAAGGATGGCTAGTGTAACTAGCAAGAATACCACGAAAGCAAGAAAAAGAAGTACGCTATTAACTATTAACGTACCTGTCTCTTCCGAAACGAATGAGTACTGCGTCTCACTCTCGCCTACCATCGAATCCTCTTAGTCT
+
::::7<666<=CCGEFDAA;;;CCC>CCCACBCHFD=@=@@@AACF@BD@D@BBBCCCDC5D@CBBC@CHBBBC?BBBFEFD3DC>A>AAB7ABB:;<BBACBBB?B@BD@FCB>??AABBCCGFDBBBCCC@CBBB?BAAA@@@@9@<@;;7;C@@?BBEACBBBBB?BC?CCF<???==5<<<898888(6=199====???;?<?;;;;?<?BEDD@CBAA@@@=@=@@A9A9959???AAABBAABCCAACDAA@???BCC?BBBBB?BB?BBB?BBCBB
@ATNG8:02454:03169
GATGGTAGTATCTGCACACTCTGTCCAGAAGATCAGGAACTCTAGAAGAATTCAGATTTTTAACACGAGAGTAATCGTAAAAAGAAGGTTTTACAAGACTCACGTTAACAATATTGCAGCAGTACGCACACAATCGAAGCGCAGTAAGGATGGCTAGTGTAACTAGCAAGAATACCACGAAAGCAAGAAAAAGAAGTACGCTATTAACTATTAACGTACCTGTCTCTTCCGAAACGAATGAGTACACACTCTCATATGACACTACCATCGAATCCTCTTAGTCT
+
:::<7<=BCBCCDEBB?=>B==@CC@BCB<:9::9@=A;?AA>>9=3834;9<<<;7;;;);;?ACBBBBBBB?BCBBCBBB3?>9=3999(7==8>B875>>8858;>>:@>@<;::;B@A@@ABBACCBB@BCDD?BAA@@@CEAE?B;;49@?>A>99.588889743,37728377>6=77/8=<<=19@;A8:;=====;?;?@??;>;?>DCCACCBAABB?B@BBA=B;;6;CAAAC@????????CAAADDBCCCCC@CBBBB?BC@BBB?BCCBB
@ATNG8:02459:03170
GATGGTAGGCACTGCGCACACATCCCAGAAGATCAGGAACTCTAGAAGAATTCAGATTTTTAACACGAGAGTAAACGTAAAAAGAAGGTTTTACAAGACTCACGTTAACAATATTGCAGCAGTACGCACACAATCGAAGCGCAGTAAGGATGGCTAGTGTAACTAGCAAGAATACCACGAAAGCAAGAAAAAGAAGTACGCTATTAACTATTAACGTACCTGTCTCTTCCGAAACGAATGAGTACGAGATAGCACACGTGTCTACCATCGAATCCTCTTAGTCT
+
;6A>9BCC@B;;;CABBCABABABD>BCC@CCCBCB@B>BBBBBBC@DC@B?@@@AAEBC3E?BBCCABBCCCC>??@AAAA0@A=@?CCC;CCD@BA@BCBBBB>@<@D?BBB=??AABDDCECCDDBBCC?CBBB=??@@BBBB>B@CBB?ACCBBBBB?BBBCBB@BC@AA@=AA99929><:89888(8@:>;;;BEEGD7:7;BBB:>:=<ABB?BCBBBCB?B@BBB=AAA?BCBBBBBBCBBBBAB@@@>=<=??>>><?;;;F=@?;?:95:<<<=
@ATNG8:02476:03174
GATGGTAGGACGAGCGTCTGAGAGGTACTCATTCGTTTCGGAAGAGACAGGTACGTTAATAGTTAATAGCGTACTTCTTTTTCTTGCTTTCGTGGTATTCTTGCTAGTTACACTAGCCATCCTTACTGCGCTTCGATTGTGTGCGTACTGCTGCAATATTGTTAACGTGAGTCTTGTAAAACCTTCTTTTTACGTTTACTCTCGTGTTAAAAATCTGAATTCTTCTAGAGTTCCTGATCTTCTGGGTGCGCTACAGTCTCTCTACCATCGAATCCTCTTAGTCT
+
@?;404:759=0//77>99<;BAB?BBBBFDD@BBCC>BB@H@CDCBBBB@CCACA@B>BDCC@IACBBBBAA@B>BBBBB0@@:<;CE>;;;D@BBB?CA8;;A@ADACCBBBCCB9;;A?A=ACBB;;;B?BA@A=ABBB;;;BA;;:@?@@@?BBB@CC?B?@?@BCBCAB?@@CDD7@8;4;AAAA0@;;;D8;;CCBAB;:;9@=>=,==>?@@B@CB?BBBBBBB@C@AACBAA9;;;C;AC;;;DBBCDCCBBBCBCB=<0000+0<6<;<<AB??@
@ATNG8:02478:03173
GATGGTAGTACATGATAGACGACACCAGAAGATCAGGAACTCTAGAAGAATTCAGATTTTTAACACGAGAGTAAACGTAAAAAGAAGGTTTTACAAGACTCACGTTAACAATATTGCAGCAGTACGCACACAATCGAAGCGCAGTAAGGATGGCTAGTGTAACTAGCAAGAATACCACGAAAGCAAGAAAAAGAAGTACGCTATTAACTATTAACGTACCTGTCTCTTCCGAAACGAATGAGTACGAGAGTCAGAGCAGAGCTACCATCGAATCCTCTTAGTCT
+
<<=@866===569;;=<>>>999==9=>>8;A;5967?=@BB>A??=?C@D@??@CCCCC5B@BHCDCCDCBBD=BBCCDDD1CB=A49996;CC@CDCCCCCCC899:C?CCC>AABBBBBCBBBCDCCCCACCBB?BA@@BB@A=A>C;::;CBBCBBB@DDDCAA?BC@BBB=@@987.9??;99999(8@;@999AA?:;7;=BA@@;>;>ABAA=AB@BBCC@C?CCD>DBB?:99A@ABB>>>BBBCCBBBBBBAB@@@?B???=9<=7///6:ABCB
@ATNG8:02481:03183
GATGGTAGTGTCATATGAGAGTGTGTACTCATTCGTTTCGGAAGAGACAGGTACGTTAATAGTTAATAGCGTACTTCTTTTTCTTGCTTTCGTGGTATTCTTGCTAGTTACACTAGCCATCCTTACTGCGCTTCGATTGTGTGCGTACTGCTGCAATATTGTTAACGTGAGTCTTGTAAAACCTTCTTTTTACGTTTACTCTCGTGTTAAAATCTGAATTCTTCTAGAGTTCCTGATCTTCTGGACAAGTGTGCAGATACTACCATCGAATCCTCTTAGTCT
+
444=9>CCCBBBCBBCBBBCBBBBABCBCB@@<@ABA<AD=@?ABBHHBB?@CCCC?B@BBBC@CACCBCBBBCB@BBCCC3CF@@@AB<A@BB896@:?D99:BBAB:;;BGCHICBFCD@B?ACBAAABD@IGFDABBCBBCC;;;;;;9===29557<;0525<<==>@CB;>:999*92:4:;;;;*;AABC<A@EAAAA?=>2:99*595//278/0)0===969<A:@C>C??<?@?;@?A=;;;AAABBBCBCHDEABBB;;4;@>;;;<@BAAB
@ATNG8:02493:02607
GATGGTAGTACATGATAGACGACACCAGAAGATCTGGAACTCTAGAAGAATTCAGATTTTTAACACGAGAGTAAACGTAAAAAGAAGGTTTTACAAGACTCACGTTAACAATATTGCAGCAGTACGCACACAATCGAAGCGCAGTAAGGATGGCTAGTGTAACTAGCAAGAATACCACGAAAGCAAGAAAAAGAAGTACGCTATTAACTATTAACGTACCTGTCTCTTCCGAAACGAATGAGTACTGCGTCTCACTCTCGCCTACCATCGAATCCTCTTAGTCT
+
77:;6///==;;<>666>>=555;;6;<=166;;<=59394444:;-3404-33:====>+?<B=@ICCB;?BC;@995=>?+==<A:@@>2@@@=;;:@>@@?@<@<??=A@B@AAAABBABBB9;9CCCCBCCBB>@@@B@@@A>A>B;;6;BCBBBCE@@@@A::8:F@CBB?BBBBB>@@><9::::(8<5;;;;;9@9<:;6??AA07068;9B=BBCCCBA<@:<<<5:00+00>0/4::444;;?>@@BBAACB:;;B?BA<<@?00-0=@:@AC@@
@ATNG8:02494:02586
GATGGTATTAGTACACTAGTCATACCAGAAGATCAGGAACTCTAGAAGAATTCAGATTTTTAACACGAGAGTAAACGTAAAAAGAAGGTTTTACAAGACTCACGTTAACAATATTGCAGCAGTACGCACACAATCGAAGCGCAGTAAGGATGGCTAGTGTAACTAGCAAGAATACCACGAAAGCAAGAAAAAGAAGTACGCTATTAACTATTAACGTACCTGTCTCTTCCGAAACGAATGAGTACTATAGACTATCTGAGACTACCATCGAATCCTCTTAGTCT
+
A@?<>BAA?BCCCDCCCBCCCDCCC@CCC@BCBA?A;@;@ACCCCC@AA>A@@?@@@@@A2A@BBCACCCDABB<B@AABCB1BB=A<AAA9CCC@AB@ACDCCC@A?AC@BBB>AABABDCGCCCCBCCCC?CCBB?BBBBBBBB>C?CAA=@DDDAAAC?ABBBBB>BB>>>>=@@ABA=A<<7;;;;<.=?<@876BAA@@<>;>@AC:>:>BBBA@CCBBAA@<><?AA=BCC?BAABBBBBCCCAA==>ACCBAACCBBB?BABBC@>><>A@<AB?>>
@ATNG8:02498:02565
GATGGTAGAGAGAGCTCTCTCATCGTACTCATTCGTTTCGGAAGAGACAGGTACGTTAATAGTTAATAGCGTACTTCTTTTTCTTGCTTTCGTGGTATTCTTGCTAGTTACACTAGCCATCCTTACTGCGCTTCGATTGTGTGCGTACTGCTGCAATATTGTTAACGTGAGTCTTGTAAAACCTTCTTTTTACGTTTACTCTCGTGTTAAAATCTGAATTCTTACTAGAGTTCCTGATCTTCTGGTGTCGTCTATCATGTACTACCATCGAATCCTCTTAGTCT
+
;;9:7:<@A@@@@A@966;;==@@CA995<5919DD>=<A@C?BBBBCBB>AABCB?C?BBBB>B?BBBCC@?8@7<?<=<+@B7<=DD;A@;;,0//(/:5;3449>3>>;=>>>@=>>>=@=BAA;:;;>:?>=>:;;9A;<<==>>A@?><;497:69:5:9=DBBA>>?D<@????5?<?<>>BBB/?@@AB7=>>==@@=>>4:::1;<??B=B<A@<@AAAA===<B<>=<ACB8;;=9::;@@>>>AA@@@AA===?A;===>>;?A9>>D;@@>>>
@ATNG8:02498:02599
GATGGTAGGCGTGTGAGAGTCTGCCCAGAAGATCAGGAACTCTAGAAGAATTCAGATTTTTAACACTGAGAGTAAACGTAAAAGAATGTTTTACAAGACTCACGTTAACAATATTGCAGCAGTACGCACACAATCGAAGCGCAGTAAGGATGGCTAGTGTAACTAGCAAGAATACCACGAAAGCAAGAAAAAGAAGTACGACTATTAACTATTAACGTACCTGTCTCTTCCGAAACGAATGAGTAACGAGAGTCAGAGCAGAGCTACCATCGAATCCTCTTAGTCT
+
9<:<>B=C?CBA@AAABBC@@A;;;)9?@=@B;;;A<A=@@CCDBA>::6;=@@=9::::)0988.----779991973333&33,33333&322+2666::888,2+26+225-5<=::=><<=>>AA?;;7;@>>:>=>778@@<@<@??;?>>>?@@C8;;AA??;?A>@@@9=>?AA6>99187878(8:5;C@@>>>AAA;=6;///7=7=>>>?<?@BAAAD7;7;AD9>>><<;;=8818>>?A@@@B>>>>>=A>>>??=A>>>B=AA;>>>=AAAAA
@ATNG8:02501:02570
GATGGTAGTCTCAGATAGTCTATAGTACTCATTCGTTTTCGGAAGAGACAGGTACGTTAATAGTTAATAGCGTACTTCTTTTTCTTGCTTTCGTGGTATTCTTGCTAGTTACACTAGCCATCCTTACTGCGCTTCGATTGTGTGCGTACTGCTGCAATATTGTTAACGTGAGTCTTGTAAAACCTTCTTTTTACGTTTACTCTCGTGTTAAAAATCTGAATTCTTCTAGAGTTCCTGATCTTCTGGGTGTATCAGCGAGTATCTACCATCGAATCCTCTTAGTCT
+
BA@;9B=CABBCCECCDABABBCCCCBBDCCC@ACCDD;CC@B@CCCDEBB@CGEBB@C@CCBA?BAEBCC;<;CC>AABBB2AB@BBCC>CBBB@BCCAED?A@BDDD@DCDDDDBB?BBB?C?CECCAAAC@CDCC?CABBCBAADBBBCBBBC?BBB?BC>B?BBBBBBBCB>B:::9-:>B9:;:;:*;AABJ=CBCBCCDCBB?BBBB2BABBC@C?BC?@@DCBBC?D@AAACCB?BBCC>BBACCCCCCFBBBCCCDEC@CBBBC?CC?BBB@BBBAA
@ATNG8:02501:02602
GATGGTAGTATAGAGCTCTACATAGTACTCATTCGTTTCGGAAGAGACAGGTACGTTAATAGTTAATAGCGTACTTCTTTTTCTTGCTTTCGTGGTATTCTTGCTAGTTACACTAGCCATCCTTACTGCGCTTCGATTGTGTGCGTACTGCTGCAATATTGTTAACGTGAGTCTTGTAAAACCTTCTTTTTACGTTTACTCTCGTGTTAAAATCTGTATTCTTCTAGAGTTCCTGATCTTCTGGGCAGACTCTCACACGCACTACATCGAATTCCTCTTTAGTCT
+
;5<=466DCCB::9;6>>DCCB@;??:@@@@@:@<<<9?@?C>AABCCDD<>?AAA@E?BBBB?B?BBBBC>>9@5<<999.996?AAC7@BBE@BB@<@?;>>?===9>;;;BB>:48//*/7<<<B?===>AAA@8;:@???B???@>==>>?<>>>:>@<@=>>>@@@B>><;;;DD;D=A=;;;;;+;=>?@8?>>;;;<9::1888)8==>AAA=;;6;======:=:=?;;661777=6=7;;=>===BA@@@AA>>>@=99;;5906/6666067;<<
@ATNG8:02502:02562
GATGGTAGAGAGACTGTAGCGCACCCAGAAGATCAGGAACTCTAGAAGAATTCAGATTTTTAACACGAGAGTAAACGTAAAAAGAAGGTTTTACAAGACTCACGTTAACAATATTGCAGCAGTACGCACACAATCGAAGCGCAGTAAGGATGGCTAGTGTAACTAGCAAGAATACCACGAAAGCAAGAAAAAGAAGTACGCTATTAACTATTAACGTACCTGTCTCTTCCGAAACGAATGAGTACTATGTAGAGCTCTATACTAATCGAATCCTCTTAGTCT
+
<<<A7;;@BB;;9BA;;BA@AD;;;4;@@?CBBBA@=@?@??@BBB@FE@C>AA@@@@@@.@>BBABA@>?:::,:>;;;:9$5;6;.555&5994;>>CCCBBC7;6;;6;BB<??BBBBCCHCBBBDDCC@BCCC@CAAACBBB@C>A@@>@CCCBBBB@CCCAAA>AA=?>??BBBBB=??:5;?@@@/@A<@898@FFCD;A=AA??<?=AAA@@@CCC@?AD@C?CAC;@9939>>@ABCBBAAAD@@@@@@;;;??>?;>BCD=DB;>>?=BE>>;
@ATNG8:02513:02586
GGATGGTAGTATCTGCACACTCTGTCCAGAAGATCAGGAACTCTAGAAGAATTCAGATTTTTAACACGAGAGTAAACGTAAAAAGAAGGTTTTACAAGACTCACGTTAACAATATTGCAGCAGTACGCACACAATCGAAGCGCAGTAAGGATGGCTAGTGTAACTAGCAAGAATACCACGAAAGCAGAAAAAGAAGTACGCTATTAACTATTAACGTACCTGTCTCTTCCGAAACGAATGAGTACGTGTGACGTACGTGAGCTACCATCGAATCCTCTTAGTCT
+
0)/:;5////66==?=@@>@<<<<;>8=5505<445=8=5;5549994//)/*//:999:9)8398333::@@B?37744444$4;5<8<==0=??=ABBBBCC99268<;8=;:7:544666<<>>>>?@=A=AC<<7:::9A>=?4;4;@@;@BABCBBB?BCCC??;?>;=97//--55(----8999+23.555555788,2,2228/5.56>9=8;7///:;6<8;;;2:;;7;533:;999;87::::77=;0//998858888;633,33/(/66//
@ATNG8:02523:02577
GATGGTAGTATATCGCGTCGCTATCCAGAAGATCAGGAACTCTAGAAGAATTCAGATTTTTAACACGAGAGTAAACGTAAAGAGAAGGTTTTACAAGACTCACGTTAACAATATTGCAGCAGTACGCACACAATCGAAGCGCAGTAAGGATGGCTAGTGTAACTAGCAAGAATACCACGAAAGCAGAAAAAAGAAGTACGCTATTAACTATTAACGTACCTGTCTCTTCCGAAACGAATGAGTACTGTATCTATGTGTGCGCTACCATCGAATCCTCTTAGTCT
+
<44<7;>A@@?;;A<666<>=>BBC@BCB?956<?;6;=@B==<<A8>>:>7:>=>>ABB1B@BBCBBAAA:9929@ACB=CCDDAF@CCC;<;C@CCBBBBC9:69;?=9?@A499CCGCGFCBBBCCAAB@AA@B?AABBAAAB@C@C@?=?BCAA???<?BBBED?BB?BBC=?6=<<)///./////#/.2722288>::;:;>@:97:<;:AJJABBBBAAA5;5;@@8?AD<??A@??BBCCCBBBBBBBBBB:::CBA;@?===;>>99881/0000
@ATNG8:02526:02605
GATGGTAGTCTCAGATAGTCTATAGTACTCATTCGTTTCGGAAGAGACAGGTACGTTAATAGTTAATAGCGTACTTCTTTTTCTTGCTTTCGTGGTATTCTTGCTAGTTACACTAGCCATCCTTACTGCGCTTCGATTGTGTGCGTACTGCTGCAATATTGTTAACGTGAGTCTTGTAAAACCTTCTTTTACGTTTACTCTCGTGTTAAAATCTGAATTCTTCTAGAGTTCCTGATCTTCTGGGTCTCTCTCTCACGCACTACCATCGAATCCTCTTAGTCT
+
:4559===BB@;;;;@;;;<566=@BBC955504?@@8AA>A>CCCBB@@:@::9>8<495;;7=<:59<:99<;055>>=);;8;<<>5B;;;7;<<<;>:595<<@>?DCCBB@?;?AA<A@CCBDCCCC@BBBB?AAABCBA@>00000/;;6///6;:5;7;566===>><>DABB&9.929995*5::;<///?<@@999A7?=;+95455.57<<7<@BB????B??@@CBA=B;;;/:@AAA@@AABBBCCB@@@B>AAB;;5;B:;;:<>@@C@
@ATNG8:02530:02573
GATGGTAGTACAGTGGATAGACGACACCAGAAGATCAGGAACTCTAGAAGAATTCAGATTTTTAACACGAGAGTAAACGTAAAAGAAGGTTTACAAGACTCACGTTAACAATATTGCAGCAGTACGCACACAATCGAAGCGCAGTAAGGATGGCTAGTGTAACTAGCAAGAATACCACGAAGCAAGAAAAAGAAGTACGCTATTAACTATTAACGTACCTGTCTCTTCCGAAACGAATGAGTACTGCGTCTCACTCTCGCCTACCATCGAATCCTCTTAGTCT
+
0/9:2////79/555.449;99/////)/7:4:<<5557<399;844479829799::<<<<+<:?@>@@@@>>>=)555555&5<7<.66)5<<166><<@BBB9;6;A233;04444<<566=ADD=955.55558=;;;>>==9>:B;:79@@@BCBB<BBBAA@?>:6:0/)//660667177777'33,377777557174:956-5/55@>?;=@555=A=A@BCC<BAB>A@BBC:::AA@B;;;@??::9CC=?@?=@@>><:9928=?9:<=>>
@ATNG8:02539:02584
GATGGTAGAGAGACTGTAGCGCACCCAGAAGATCAGGAACTCTAGAAGAATTCAGATTTTTAACACGAGAGTAAACGTAAAAGAAGGTTTACAAGACTCACGTTAACAATATTGCAGCAGTACGCACACAATCGAAGCGCAGTAAGGATGGCTAGTGTAACTAGCAAGAATACCACGAAAGCAAGAAAAGAAGTACGCTATTAACTATTAACGTACCTGTCTCTTCCGAAACGAATGAGTACGAGAGTCAGAGCAGAGCTACCATCGAATCCTCTTAGTCT
+
;:::044:::956<666<=<>@>>>8>AA>@;:9:9.959<:::BC=9999<??<77777$78>@BCBCBB???5>@;;;;.9?;?299,5<A9@>==???CD@E@AA>@@B?BBBBCCBBCCGCG:::C@CCAA>ABBCAC??<@?BBB?CCCDBCBD@CBABAC?BB???=?BBBBB>@?=<99::+8=9>>C@??@88387<<::7;9::>00-0@>@BCB:=8899.9992989<<;<===CBBBAACCCBAB@@@@B<>>?A@=@A5;;=8=A@??
@ATNG8:02540:02571
GATGGTAGCAGACGTGACAGAGCGCCAGAAGATCAGGAACTCTAGAAGAATTCAGATTTTTAACACGAGAGTAAACGTAAAAAGAAGGTTTTACAAGACTCACGTTAACAATATTGCAGCAGTACGCACACAATCGAAGCGCAGTAAGGATGGCTAGTGTAACTAGCAAGAATACCACGAAAGCAAGAAAAAGAAGTACGCTATTAACTATTAACGTACCTGTCTCTTCCGAAACGAATGAGTACGTGTGCGACGTGTCTCCTACCATCGAATCCTCTTAGTCT
+
4;:<?BCBBDCBBBBCBCCGFCBBBACCD@DCCBBB?A>AAAAABB?BD?D@A@???@@@.@<@AAABDCC>??5=<;;;;;*;B@D5;;;&9<<9>A<@CCCBC@B@BC@AAA>AB??@CCCCBBCDCCCD?BBBA>AABBBBBB>C@C@@>@BCBBDBB?BBCBBB?BB?BBC?AA:::28??;98888(7@:AAA?>@FBB7;7;>?=1818=A@@<@A;;;BB@B@BCB=CAA=AAABBBBAAA898@ABB@@@@@A<>>@<?>>>A<AA;>>>:>@:::
@ATNG8:02502:02651
GATGGTAGTCTCAGATAGTCTATAGTACTCATTCGTTTCGGAAGAGACAGGTACTTTAATAGTTAATAGCGTACTTCTTTTTCTTCTTTCGAGGTATTCTTCTAGTTACACTAGCCATCCTTACTGCGCTTCGATTGTGTGCGTACTGCTGCAATATTGTTAACGTGAGTCTTTGTAAAACCTTTCTTTTTACGTTTACTCTCGTGTTAAAAATCTGAATTCTTCTAGAGTTCCTGATCTTCTGGTCTACTACACTGTACTCTACCATCGAATCCTCTTAGTCT
+
??997<<=@CBA966AAADEDDBCC;;:B>BB?BBBG>CC9949@CDB@@<?;:@C<B8@@BB=@8<@@E;;9=;237737'39689918@??9>BE?B@=@@@00,/988/677059A<>8<=@?>>>@>>==C;><=:;8755::7597=?7:8;:><5907::7555575-566::+8,22'26666)665;;13...88787717755'55669+2+22,2:>9@@>9@<:9;;;;5;;=7=>>>?>?AA=78/:<<///949//5929@=???==898=
@ATNG8:02504:02637
GATGGTAGCGAGCGAGTGTGTATACCAGAAGATCAGGAACTCTAGAAGAATTCAGATTTTTAACACGAGAGTAAACGTAAAAAGAAGGTTTTACAAGACTCACGTTAACAATATTGCAGCAGTACGCACACAATCGAAGCGCAGTAAGGATGGCTAGTGTAACTAGCAAGAATACCACGAAAGCAAGAAAAAGAAGTACGCTATTAACTATTAACGTACCTGTCTCTTCCGAAACGATGAGTACAGAGAGTACGATATGTCTACCATCGAATCCTCTTAGTCT
+
999:066<<>>==;;;;;;999555.5:;3:;=888)/)/--55//(/906067445555$54;?=;?99555909455===+<<8<8<<<0<::455544;;55257;;<A@A>A@AAC@;;;DCCCCCCCABBII;;;BBBAAA>A>A<;5;A@>A@@B?@A@CCC?CB?BBA=@A>?<8<99198999(/:4////:866938058;;5:979;:949CC@A@CAF;=>=5=0000;;<?AAAA@>887=@@AAABB::9C?985>A;AB=7678=8869
@ATNG8:02506:02616
GATGGTAGACACGTGTGCTCTCTCGTACTCATTCGTTTCGGAAGAGACAGGTACGTTAATAGTTAATAGCGTACTTCTTTTTCTTGCTTTCGTGGTATTCTTGCTAGTTACACTAGCCATCCTTACTGCGCTTCGATTGTGTGCGTACTGCTGCAATATTGTTAACGTGAGTCTTGTAAAACCTTCTTTTTACGTTTACTCTCGTGTTAAAAATCTGAATTCTTCTAGAGTTCCTGATCTTCTGGGTGTATCAGCGAGTATCTACCATCGAATCCTCTTAGTCT
+
4;9:<@<ABB@AA@B@@AAB@@@ABBABBCCC?CBBB=BD?C?BCBBCBB99:AAA:@9><AA=A?B@@AB@AAB>BABBB1:79>888,6@>>:@00+/>95//.::38:88>>>F=;<;<>;?AA>==@A=BCBB;??@B???A@@@AB>>>A<>=>=@@<@<A@>>??CCC<AAAAA5A<@8<<AAA.AAAAA5<;978:=;=?:>>=>/>;;:D=D=AA=AA@>;;;=B=AA?>?A49;CC;<:;???>>>>A;;<A@@BA:?887836606=;7;;8<:
@ATNG8:02522:02624
GATGGTAGATACTCGCTGATACACCCAGAAGATCAGGAACTCTAGAAGAATTCTGATTTTTAACACGAGAGTAAACGTAAAAAGAAGGTTTTACAAGACTCACGTTAACAATATTGCAGCAGTACGCACACAATCGAAGCGCAGTAAGGATGGCTAGTGTAACTAGCAAGAATACCACGAAAGCAAGAAAAAGAAGTACGCTATTAACTATTAACGTACCTGTCTCTTCCGAAACGAATGAGTACACATCGTCGTGTCGTGCTACCATCGAATCCTCTTAGTCT
+
4;;<?CCCCCBBBCCBBBECCBCCC=CBB@BCDBAA?B@CBBAAAB?BB?B@BBAAABBB1?9>>=@@@A@CCE>B;55666$5=6;3977+5;=555555:@7=:>;>C=?>=:>AA@@>;;;=>>A@>>A;A>>>;>>?@AA;;7=;>AA<AAAAA@AA=@>>A>>;?A;AAD<??>>>6=<=:=;<;<+;;8<@??>AAAA<@<@>>?<@=A@<<<:>???>>>7;7;AA7>>>:===?::::;B?@@A787?===@@@ABA=A>==?:?D;@@@:>>>>>
@ATNG8:02525:02649
GATGGTAGCTCTGCTCTGACTCTCGTACTCATTCGTTTCGGAAGAGACAGGTACGTTAATAGTTAATAGCGTACTTCTTTTTCTTGCTTTCGTGGTATTCTTGCTAGTTACACTAGCATCCTTACTGCGCTTCGATTGTGTGCGTACTGCTGCAATATTGTTAACGTGAGTCTTGTAAAACCTTCTTTTTACGTTTACTCTCGTGTTAAAAATCTGAATTCTTCTAGAGTTCCTGATCTTCTGGATACATTCATGTGCACCTACCATCGAATCCTCTTAGTCT
+
9999:@BBABBBBBJCCCBC@@@BCCBBCC@>;>?<=9@A=@?CCCCCCC@CCCCC?B?BCCC?B@CDCC@@BCC@BBAA@1@@;@>>>6>@:;6<A@=AB6;;BBBC@CCCCDDDDDBB?B?CDCCCBBC?DCCC?BBBBAACBCCCCC??>B@CBB?BB?B?CCBBBBBBB>D;:::6:>B<;;:::*:BBBD>AACCCDCBCB@CDBC5BBBBF@C@CD?BBBBCBB?B@CCBCBB?BAC@DFCDBC@CC9:9CCCC@ABB@C???C@DB?>?>>BCA?@
@ATNG8:02527:02647
GATGGTAGTGTCAGTGCGCGTCGTCCAGAAGATCAGGAACTCTAGAAGAATTCAGATTTTTAACACGAGAGTAAACGTAAAAAGAAGGTTTTACAAGACTCACGTTAACAATATTGCAGCAGTACGCACACAATCGAAGCGCAGTAAGGATGGCTAGTGTAACTAGCAAGAATACCACGAAAGCAAGAAAAAAGAAGTACGCTATTAACTATTAACGTACCTGTCTCTTCCGAAACGAATGAGTACGAGAGAGCACACGTGTCTACCATCGAATCCTCTTAGTCT
+
/9:;<AA@B@@:66=<<<=554:993:;;?=BBCEC@D>AACBCBB???<?=@AA?????1??CDBBAAABBBB@BBCGGGD5DDAB?BFF<FCC@B;;;A:99>:?;?@=@?@<@BBBCCCAAAC::9BBC?BCBB?CBCBBB>>=@@D@@?@BAAA?@@?AAABAA=AB@ABB?A@@@@8=>;8888888%8::?988BAA>=17166<<*/+/8000<B@@@@9929<@@@:@C@=???BBB9:9????;BAABBA;;;;8889>888=;8918=<0879::
@ATNG8:02535:02640
GATGGTAGATATATGCACGCTCTACCAGAAGATCAGGAACTCTAGAAGAATTCAGATTTTTAACACGAGAGTAAACGTAAAAAGAAGGTTTTACAAGACTCACGTTAACAATATTGCAGCAGTACGCACACAATCGAAGCGCAGTAAGGATGGCTAGTGTAACTAGCAAGAATACCACGAAAGCAAGAAAAAGAAGTACGCTATTAACTATTAACGTACCTGTCTCTTCCGAAACGAATGAGTACATAGATATACGTATAGCTACCATCGAATCCTCTTAGTCT
+
44;=8=@CEBBBCBAACA@ABAB;:8;?@=?ECAAA=A8???<>=@>@@>B?BB@?=?>?+<7@@CBBBCCB??9=>BBDFE5BA?B5;;;.;BC@B<:;CCCCB@B@EC@BBB@BBCBBBBBDBCCCBBBB@CCBB>AB@AAC??=AADCC?BBDCBBBC?CCACCC@BB?887;>>?@?7>=>9<>@@@2@B=>898===@B:>:>DEE;?:==DCC?BC;;:AA<@>?CD>BAA>??>BBCCBAAACCCCAA???A@@AB::4:<;==:=>:>>>>EA===
@ATNG8:02496:02694
GATGGTAGCTCTGCTCTGACTCTCGTACTCATTCGTTTCGGAAGAGACAGGTACGTTTAATAGTTAATAGCGTACTTCTTTTTCTTGCTTTCGTGGTATTCTTGCTAGTTACACTAGCCATCCTTACTGCGCTTCGATTGTGTGCGTACTGCTGCAATATTGTTACGTGAGTCTTGTAAACCTTCTTTTTACGTTTACTCTCGTGTTAAAATCTGAATTCTTCTAGAGTTCCTGATCTTCTGGGCAGACTCTCACACGCTACCATCGAATCTCTTAGTCT
+
;=<<8;::<<;?@<<<??;?<<<<><;;55435:444(4:5<7<<>?>?@:;::555)5.4;<<7<6;;;666=<<744444$49.4444)4455.59:5:=156<<<>:=;;;>=<@666<9<:>A000/0>:></946;;;;<<9787//////3/--398)////555;997;555)5.5.5;;;;(:5559)55=<<<=;55.555&444:<7=1668<<=665=8<8<88:5505=<>6;6669999:9>9:;9;9<.//5--(---6619<<<<
@ATNG8:02499:02673
GATGGTAGTGTCAGTGCGCGTCGTCCAGAAGATCAGGAACTCTAGAAGAATTCAGATTTTTAACACGAGAGTAAACGTAAAAAGAAGGTTTTACAAGACTCACGTAACAATATTGCAGCAGTACGCACACAATCGAAGCGCAGTAAGGATGGCTAGTGTAACTAGCAAGAATACCACGAAAGCAAGAAAAAGAAGTACGCTATTAACTATTAACGTACCTGCCTCTTCCGAAACGAATGAGTACTGTATCTATGTGTGCGCTACCATCGAATCCTCTTAGTCT
+
4499.549999:::<7///---5,,),--378////6:4:8::;;<8<<>B>A??==<;;.;8>@>@@B@>>>A8<;>=??@0@@<A9?==*99@=@>C=@??00/6:93:7904499<=;;;;;;==BA@<@??>;><;<<<78198>>>:?@@>>>??9?>??@@;?>9000*00==>7@0818:::9)55/3../7796:285777;9>9>9>>?49/0+00;*0*0;;3:::6899788>A>::<=43337:9=>:<<<=>8:353)--26--(->://
@ATNG8:02499:02685
GATGGTAGCAGACGTGACAGAGCGCCAGAAGATCAGGAACTCTAGAAGAATTCAGATTTTTAACACGAGAGTAAACGTAAAAAGAAGGTTTTACAAGACTCACGTTAACAATATTGCAGCAGTACGCACACAATCGAAGCGCAGTAAGGATGGCTAGTGTAACTAGCAAGAATACCACGAAAAGCAAGAAAAAGAAGTACGCTATTAACTATTAACGTACCTGTCTCTTCCGAAACGAATGAGTACTGCGTCTCACTCTCGCCTACCATCGAATCCTCTTAGTCT
+
:;:<@A@>A@::6;;;AAACCCCDD@CCB@<;;@@?;@499@A@AC?BB@A>:9:99AAA3B?BBBB>>>@B@D;==;;;;;.;C@F6;;;7<CB?::6ABBBCC@CACB?A@@9??::;CCCCCCBBCDBA=AA??=A???BBBB?B?B;:9;CBBBBAA>AAABBB?A@<:::3:@99:9+9?<7=>>>?/>?;????>?A9858<@>@A3838ACCH@DCAAABB@B@BCB<AAB?BBBBBCBBBBBBBB@@@AAAACB@CCC>AACBB?BC?AA@=@AAAA
@ATNG8:02516:02708
GATGTAGTGCGTGAGAGAGAGACCCAGAAGATCAGGAACTCTAGAAGAATTCAGATTTTTAACACGAGAGTAAACGTAAAAAGAAGGTTTTACAAGACTCACGTTAACAATATTGCAGCAGTACGCACACAATCGAAGCGCAGTAAGGATGGCTAGTGTAACTAGCAAGAATACCACGAAAGCAAGAAAAAAGAAGTTACGCTATTAACTATTAACGTACCTGTCTCTTCCGAAACGAATGAGTACACATCGTCGTGTCGTGCTACCATCGAATCCTCTTAGTCT
+
?<<=CDCCCABBCDECCCCCCAA@<:;;@CCCCBB?B@BABABB=>BBAK?A>=::999$33899?@<BBBCB>B>BCDED3BB@CACCC=BBCACCCBGCB@A>@@BB@B@@6;:A?AADEAA<<;@@@B@BBBD?BBBEBBBB@D?B:;:;BCCCCCC?:::AAA?BB?BBA;>>===6=;;5766666%6:168/78;>A@@;@=A@>>;><AACDD?BCCAA;:8:?BBF>CCD9::?AA@BAB9::EBCCABBBB@??@>?;???BD?DC@CAB<??@??
@ATNG8:02520:02684
GATGGTAGCGCGACGAGCGTAGACCCAGAAGATCAGGAACTCTAGAAGAATTCAGATTTTTAACACGAGAGTAAACGTAAAAAGAAGGTTTTACAAGACTCACGTTAACAATATTGCAGCAGTACGCACACAATCGAAGCGCAGTAAGGATGTCTAGTGTAACTAGCAAGAATACCACGAAAGCAAGAAAAAGAAGTACGCTATTAACTATTAACGTACCTGTCTCTTCCGAAACGAATGAGTAAGAGAGTACGATATGTCTACCATCGAATCCTCTTAGTCT
+
4;4446:@@B;;9CCCACDCBDBBB=BJM@BBBB;;6;>@@@ABBB?BB@C?99:@@DCC3C?CBBBCAAABBB=@<ACFFF5BB=A4;;;*9AA<AA@@@@@BB@B@CD@BAA?BBBBCCCBBBBCBBBCC@CB@@=??@@AB:97;@C@@@CCCCCBCB?BBBBAA>AB@BBC?AA??=5=::5;<>>A/>>:=@@BBBBBB?B?BABB>A=@@@@@<@@??@A@393:99/9??9>>ABBB@CCBABCCCCCCCBBBDBBB?BBBBF?BB=??><@@A99
@ATNG8:02523:02665
GATGGTAGAGAGAGCTCTCTCATCGTACTCATTCGTTTCGGAAGAGACAGGTACGTTAATAGTTAATAGCGTACTTCTTTTTCTTGCTTTCGTGGTATTCTTGCTAGTTACACTAGCCATCCTTACTGCGCTTCGATTGTGTGCGTACTGCTGCAATATTGTTAACGTGAGTCTTGTAAAACCTTCTTTTTACGTTTACTCTCGTGTTAAAAATCTGAATTCTTCTAGAGTTCCTGATCTTCTGGTGTCGTCTTATCATGTACTACCATCGAATCCTCTTAGTCT
+
;B4505::9@9::9555;:9;;<<<;655;5909@AC7>A7<6;?8::??7;<<>=4:488::49/33998;8:9177787'8=79>?D9>BBB<@@@9;;)///.33.36822226065505;@@AA;::B=B@@@588@;;;;;=:677/--94--/3//)//87::7777948999<.<-/*/6666'67333*//8:<96;:;19:::)799=A;A<@@<>;<3---*-277796606;;4999;;=6717::9=;66///@9;:;7;6;:<:995676::
@ATNG8:02525:02695
GATGGTAGCGAGCGAGTGTGTATACCAGAAGATCAGGAACTCTAGAAGAATTCAGATTTTTAACACGAGAGTAAACGTAAAAAGAAGGTTTTACAAGACTCACGTTAACAATATTGCAGCAGTACGCACACAATCGAAGCGCAGTAAGGATGGCTAGTGTAACTAGCAAGAATACCACGAAAGCAAGAAAAAGAAGTACGCTATTAACTATTAACGTACCTGTTTCTTCCGAAACGAATGAGTACTATGTAGAGCTCTATACTAATCGAATCCTCTTAGTCT
+
BA@??@BBBDCBBBBBCCDDCCCBB@CCC?BBBA??<@?BBBBBBA>AA<?>CCD?????0@@DHGCCBBBCCC>A@@AFFF5BB?B4:;:6;BC@CBBBCCBA@>@>?B<@AB?BBBBBCCCCDCDDAAAC@CBCB?AACBCBBB?C>BBB?BCCCCCCA?CCCABB>BC@B@@;>=777):?@;99999(9@>BAAAB@@BB;A;AAAA;?<@ACBB=@999.;A=A>BCD=A@@=@@?AABBBDBBBABBBBB@@@BABB@;@@A@>>A;99;;A>555
@ATNG8:02541:02684
GATGGTAGGCGTGTGAGAGTCTGCCCAGAAGATCAGGAACTCTAGAAGAATTCAGATTTTTAACACGAGAGTAAACGTAAAAGAAGGTTTTACAAGACTCACGTTAACAATATTGCAGCAGTACGCACACAATCGAAGCGCAGTAAGGATGGCTAGTGTAACTAGCAAGAATACCTCGAAAGCAAGAAAAAGAAGTACGCTATTAACTATTAACGTACCTGTCTCTTCCGAAACGAATGAGTACGATGAGATCTCGTGTGCTACCATCGAATCCTCTTAGTCT
+
9::;;;;8197-----6999;;;;;4;BC?BA;;;B?B?BBAA@BC@@@?@?@@@:9:::'8;>>???>?>=;<6=89888*37,31;77+32=4:::@@??::5:5:=8;;;5;;=BBAA@AAAAA<<;A:???D:>;<9;;//-/9=<A<@<=:;;??=B>=<996//+/<<7==AAA5=;716<<<<,//*/6669AA<=:><???>7;5;>888<@@@@@AA:>:>:;6900+/77<;AAC>888@?@@B=>====>>>=8==A<=8=>:888;?A>>>
@ATNG8:02496:02757
GATGGTAGATACTCGCTGATACACCCAGAAGATCAGGAACTCTAGAAGAATTCAGATTTTTAACACGAGAGTAAACGTAAAAAGAAGGTTTTACAAGACTCACGTTAACAATATTGCAGCAGTACGCACACAATCGAAGCGCAGTAAGGATGGCTAGTGTAACTAGCAAGAATACCACGAAAGCAAGAAAAAGAAGTACGCTATTAACTATTAACGTACCTGTCTCTTCGAAACAATGAGTACGTGTGACGTACGTGAGCTACCATCGAATCCTCTTAGTCT
+
?===9==DCBBBB<69<==??ACCC?BAC@BBB@@??B?ABA???E?BB?B?99999999(8<ACC@@ABBBAA7==AAAAA0A@>A5;;;.;DD@CCBCBDBBB?B@@@>@BB?BBB@AADCDCCCCCCCC?CCCD?CAAABBAA=@?@?@=@AABBCCC?AAACAA?CC?AAB=@@999,9<<;98888(6>8=:;;BABCA<B<@@??:=9=?@@A@CCBBBBB?BCCD<AA?BBBCBBBBAAAABDCCCCAAABBBBCD?ABBBD?AB@>?:<>BBB>
@ATNG8:02496:02759
GATGGTAGTACATGATAGACGACACCAGAAGATCAGGAACTCTAGAAGAATTCAGATTTTTAACACGAGAGTAAACGTAAAAAGAAGGTTTTACAAGACTCACGTTAACAATATTGCAGCAGTACGCACACAATCGAAGCGCAGTAAGGATGGCTAGTGTAACTAGCAAGAATACCACGAAAGCAAGAAAAAGAAGTACGCTATTAACTATTAACGTACCTGTCTCTTCCGAAACGAATGAGTACAGAGAGTACGATATGTCTACCATCGAATCCTCTTAGTCT
+
4==>?CCBBBCGCBCCA@@C@@@BC@ACB@BBBBBB?B?BBBBBBA?BB>A>989@BBBB1C?BCCCAAB=>=D<A00/<<<*::27)555'5:<7696;=@?@A>A<AC?BBC=?@ABAACCCCCCCCBCB@CCBB?BCB@A??@<A=AAA=BCCBCCCC@CCCCAA>AC?BAB@BA??<+9:=9==>>=.=A<A???CCB==:=<??A?=A=A@CCC@BBBCABB@C?BBE@BBB@CBBCCCCB@@ABCBBBBBBBBBBBBBB?B??>>:>?:<<;5<>:::
@ATNG8:02508:02747
GATGGTAGTGTCAGTGCGCGTCGTCCAGAAGATCAGGAACTCTAGAAGAATTCAGATTTTTAACACGAGAGTAAACGTAAAAAGAAGGTTTTACAAGACTCACGTTAACAATATTGCAGCAGTACGCACACAATCGAAGCGCAGTAAGGATGGCTAGTGTAACTAGCAAGAATACCACGAAAGCAAGAAAAAGAAGTACGCTATTAACTATTAACGTACCTGTCTCTTCCGAAACGAATGAGTACGTGTGACGTACGTGAGCTACCATCGAATCCTCTTAGTCT
+
:=@>@BBDDBBBBCCCCCBBBCCCB@CCC@CCBBBC?A=@@BAAAB?BA?B@AAABBCCC2C?BBBBBA@ACCC=@@@@@@@2AB>B5;;;6;ED@CC;=;CC@@>A@CD@CAA>AAAABBDCCCBBCECBB@BBAA?BBAABB??<@?C@@>@BCCBBBD?BAAACC?BC@>>><@?@@@8@?=9:::;;.;A=A;;;BBB@@:>:=AAB:>:=ABBB?AAAAABB@B?BBD>BBB>AABBBBBBAAABBCCAAABBB???BBB@C>>>B@BB?AA<9>>>>9
@ATNG8:02518:02719
GATGGTAGTACATGATAGACGACACCAGAAGATCAGGAACTCTAGAAGAATTCAGATTTTTAACACGAGAGTAAACGTAAAAAGAAGGTTTTACAAGACTCACGTTAACAATATTGCAGCAGTACGCACACAATCGAAGCGCAGTAAGGATGGCTAGTGTAACTAGCAAGAATACCACGAAAGCAAGAAAAAGAAGTACGCTATTAACTATTAACGTACCTGTCTCTTCGAAACGAATGAGTACTGCGTCTCACTCTCGCCTACCATCGAATCCTCTTAGTCT
+
79::;A=ACCABACBA@?ABAAB@@:0//277;5957:7;=A@AA@=99198<<99999:*;?BCGCCDCCCCC>CCCCDDD5CB=B49::.;CC?CCBBEDCBB?B@CC<??B?BBBBBBCCCBBCBBCCC@CCCC?AAABABCC=A=B:98:CCCCCCC@ABBAAB@BG@AA@>?@998*9>?;99:9:(0:590/0@@AAA=D:??BB:=:=<BBB@BABCBA@:?:::6<DD@CBCBCBAAABACCBBBBBCBBCC@BCB@CAA@CADD@@@@?BDCBB
@ATNG8:02519:02718
GATGGTAGGAGAGACTGTAGCGCACCCAGAAGATCAGGAACTCTAGAAGAATTCAGATTTTTAACACGAGAGTAAACGTAAAAAGAAGGTTTTACAAGACTCACGTTAACAATATTGCAGCAGTACGCACACAATCGAAGCGCAGTAAGGATGGCTAGTGTAACTAGCAAGAATACCACGAAAGCAAGAAAAAGAAGTACGCTATTAACTATTAACGTACCTGTCTCTTCCGAAACGAATGAGTACTATGTAGAGCTCTATACTACCATCGAATCCTCTTAGTCT
+
0///)///)/799<;<;<>=;>@;;;)9A@>BA9:48.4.3::89::99:27133333888'9498986///88828/66??>*;;2606>?1<<>:>666<<==>7?7?>7<@A599?=@:99BCCCBBCCD@BBBD?AABA@>==3;5000*///88//44444;:94::173A7<<8?>6777333777'2905588CA;;8----999)-+-7@<<;>?:99?==?8:>>5=??;>>>><>>>:;:@0/0<5775565::77289888)/..35527;;::
@ATNG8:02520:02714
GATGGTAGCTCTGCTCTGACTCTCGTACTCATTCGTTTCGGAAGAGACAGGTACGTTAATAGTGAATAGCGTACTTCTTTTTCTTGCTTTCGTGGTATTCTTGCTAGTTACACTAGCCATCCTTACTGCGCTTCGATTGTGTCGTAGCTCTGCAATATTGTTAACGTGAGTCTTGTAAAACCTTCTTTTTACGTTTACTCTCGTGTTAAAATCTGAATTCTTCTAGAGTTCCTGATCTTCTGGCGCTCTCTCACGTCTGCTTACCATCGAATCCTCTTAGTCT
+
97::;@>>///77=:@@955555=====><:92;444(44.4.4<;;;6/*/7://)/)---///57776//777)//999'9:6::::04449.449388.4489:<8<><?@@CA<=??6:5;D;;<AAB@CBBB;:;=@@@@000;777/3-4::5::8<75569779//)//555'56;659595$5>99;39566;;:999.444&4444<5:05438<4443304699:44448894;5/-8----6,///////)/3,33888,3313333:333:
@ATNG8:02521:02749
GATGGTAGGCACTGCGCACACATCCCAGAAGATCAGGAACTCTAGAAGAATTCAGATTTTTAACACGAGAGTAAACGTAAAAAGAAGGTTTTACAAGACTCACGTTAACAATATTGCAGCAGTACGCACACAATCGAAGCGCAGTAAGGATGGCTAGTGTAACTAGCAAGAATACCACGAAAGCAAGAAAAAGAAGTACGCTATTAACTATTAACGTACCTGTCTCTTCCGAAACGAATGAGTACTGTATCTATGTGTGCGCTACCATCGAATCCTCTTAGTCT
+
4:99;?@C@D@AAHCDBCCBBCCCE>BCC@DBBBAA?A@BBBBBBB?BC?C?;;:BBBBC3C@BBBBBCCCCCC;AABBDDD2BB=B4;;;-;BC?AB@BCEDCD?A>AD@BAA?CCAABBBBCBBCBBCCC?CBBB?BA@@????8?=@::7:BBBBBCB?BBBBBB?BB>BBB=@@:::,8<:888888(8=7=;;;AAB;;8<=AAAA;@<@AAAA>@AAAAAA?B?B@?:A9979FDCCCBBBAAABBBBBBA???@ABBA=BAA>>;>@;7869?B99:
@ATNG8:02523:02728
GATGGTAGTGTCATATGAGAGTGTGTACTCATTCGTTTCGGAAGAGACAGGTACGTTAATAGTTAATAGCGTACTTCTTTTTCTTGCTTTCGTGGTATTCTTGCTAGTTACACTAGCCATCCTTACTGCGCTTCGATTGTGTGCTTACTGCTGCAATATTGTTAACGTGAGTCTTGTAAAACCTTCTTTTTACGTTTACTCTCGTGTTAAAAATCTGAATTCTTCTAGAGTTCCTGATCTTCTGGCTCTCGTAGACAGATACTACCATCGAATCCTCTTAGTCT
+
55=>8=@@A;65>A<AABGECBFBBB@@@CBB@BBBH>BC@B@BCCCCCC@AA@AC?A=AA;;595>AABCDCBA=;::9:':A;A?AA<@@@@?CBB?CC;;<CDEJ@CDECCCCC@BBC@C?BBBCBCCCACDCC@BBBBBCC@CCHCA@@CC@BBC>A@@B?BCC;;;BCB6;;@??3@=@<@ACCC2BBAAA7;;@@@AAAAA=@A@@0@BBBB@B@CG@BBB@@;;7<<@@CDBB>@@@<;;;BCCBBBAAABCCCCDBB?BBBAB?BB?:::?ABBBB
@ATNG8:02527:02749
GATGGTAGCACGAGTCACTCATATCCAGAAGATCAGGAACTCTAGAAGAATTCAGATTTTTAACACGAGAGTAAACGTAAAAAGAAGGTTTTACAAGACTCACGTTAACAATATTGCAGCAGTACGCACACAATCGAAGCGCAGTAAGGATGGCTAGTGTAACTAGCAAGAATACCACGAAAGCAAGAAAAAGAAGTACGCTATTAACTATTAACGTACCTGTCTCTTCCGAAACGAATGAGTACTGCGTCTCACTCTCGCCTACCATCGAATCCTCTTAGTCT
+
>:<<;CCCDDBCBBCFGGDCCBBBD@DDC?CBBCBB>B?BBCAAAD@DF?B@BBBCA@@@2@=@@AAAAAA?==5<894;;;(9949.555&5;<9<<<;<<<::5::==9?@>;@?ABBCCBCCJBBBCDDADBBB@B???BCBB?A?A:::;CCCBAAC>AACCED@?><?@@;>>999+777/86778(8>9>=>=??A?><><AAAD;A<>>BBB?A@@@@@??C?BBC>CBA?AAACDDBAABBCBBBCCBBBBBB?BDD?AABBC@BB?BBB?DCA@@
@ATNG8:02528:02758
GATGGTAGCACGACACGACGATGTGTACTCATTCGTTTCGGAAGAGACAGGTACGTTAATAGTTAATAGCGTACTTCTTTTTCTTGCTTTCGTGGTATTCTTGCTAGTTACACTAGCCATCCTTACTGCGCTTCGATTGTGTGCGTACTGCTGCAATATTGTTAACGTGAGTCTTGTAATACCTTCTTTTTACGTTTACTCTCGTGTTAAAAATCTGAATTCTTCTAGAGTTCCTGATCTTCTGGACAGAGTGTGCAGATACTACCATCGAATCCTCTTAGTCT
+
4<;@?CBCCCDA<<?>C@<;;66:BCIBCCCB@BCCD>BB?B?BBBBBCC@CCCBB?AACCCC=A=BCBCBBA?=977737$7<9@?782900/6@0007?=??ABBB???AAAA><8>AA;A9>>>?<>>A;AAAA;@>A>>>>@@BBAA=>>C=687=DD=A<?==A???=>:>AA<A?A7;4<:::;.<A>>>9><>:::A><=19799+:>>@A:=:=B:><AAAAA9>:>?@AAA7;;=9<:;:997999@???ABAAAA;?>>>A<>>=<=<<AA@=>
@ATNG8:02529:02733
GATGGTAGTATATCGCGTCGCTATCCAGAAGATCAGGAACTCTAGAAGAATTCAGATTTTTAACACGAGAGTAAACGTAAAAAGAAGGTTTTACAGACTCACGTTAACAATATTGCAGCAGTACGCACACAATCGAAGCGCAGTAAGGATGGCTAGTGTAACTAGCAAGAATACCACGAAAGCAAGAAAAAGAAGTACGCTATTAACTATTAACGTACCTGTCTCTTCCGAAACGAATGAGTACTGTATCTATGTGTGCGCTACCATCGAATCCTCTTAGTCT
+
49::7<<BBBBBCCCFCCAAA@?@C669C259?ABB>BGCCBCCCD>BB@B?@@@<===>,=;??AABDCA@??373:9999'45.5.555&599;;>CBBBBB>A>@E@BBB?BABCDCCCCCCCC@@@@;@@@@?BBCCA??@?CABBD@BBBBCBBC?CBBBAA>@A<AAC<@=887*388355668(6:4:89888;:;5;8==;;7;<=>B<<7;AAAABC@C?BBC>C?@>@FCCDBB?>>BBBBBBBBB>==AGE@?;?@AAA=??<;;:;?B9::
@ATNG8:02529:02735
GATGGTAGCACGAGTCACTCATATCCAGAAGATCAGGAACTCTAGAAGAATTCAGTTTTTTAACACGAGAGTAAACGTAAAAAGAAGGTTTTACAAGACTCACGTTAACAATATTGCAGCAGTACGCACACTATCGAAGCGCAGTAAGGATGGCTAGTGTAACTAGCAAGAATACCACGAAAAGCAAGAAAAAAGAAGTACGCTATTAACTATTAACGTACCTGTCTCTTCCGAAACGAATGAGTACTGCGTCTCACTCTCGCCTACCATCGAATCCTCTTAGTCT
+
9:<<?CCDCCBC>><BB>BCCBB@<8<>A<@?ACAA=B=@@@;:9B?A@>@=?@@C@@@@'?;?AABBBDDDCG?AA@BBBB2BC?B5;;;6;AB?BBBBBAA9;79?BB?BBB8:;::A@ABGCBCDBA@DCCCDD>AAAABAAB=@=@::6;BAABGDD@AABBCB=@??BBC<?=0000*000).6;;;;'974//..9=A>>9>;A;;;:>8::@BB>BBB;<;B@B?BBD>AAA<??@??????B?AA@@B@@?CBAA@CDB@BDAAA>??:9:9?@A?::
@ATNG8:02539:02749
GATGGTAGCATCATGCATATCTCACCAGAAGATCAGGAACTCTAGAAGAATTCAGATTTTTAACACGAGAGTAAACGTAAAAAGAAGGTTTTACAAGACTCACGTTAACAATATTGCAGCAGTACGCACACAATCGAAGCGCAGTAAGGATGGCTAGTGTAACTAGCAAGAATACCACGAAAGCAAGAAAAAGAAGTACGCTATTAACTATTAACGTACCTGTCTCTTCCGAAACGAATGAGTACCTCTCAGACGCTCGTCCTACCATCGAATCCTCTTAGTCT
+
@;A>@CCBBDCCDCCBBCCCCCCBB?AAC@DCCB@A>A>ABB@>?D@CC?B>BBAAAAAA+A7BDCBBCBCCA@8@@BDCCC5CB?B<@@@7ABD?BDBBCCCDC@B@BCACCC>AABBBBCCCECCBDDCC=BBBB?BBBBBBAA<@=@996:DBBBCCB@BBAAAB?BC>??@=>>788*:==;9::::(9>9>>?>@@BAA;?;?BBD:>8=?CCC@BBBBACB?B@BDD>D??=?BBBBBC?BAABBBCBBBA@@@@<@??<?<>>A<?=:::::>A@@?
@ATNG8:02494:02764
GATGGTAGCTATACGTATATCTATGTACTCATTCGTTTCGGAAGAGACAGGTACGTTAATAGTTAATAGCGTACTTCTTTTTTCTTGCTTTCGTGGTATTCTTGCTAGTTACACTAGCCATCCTTACTGCGCTTCGATTGTGTGCGTACTGCTGCAATATTGTTAACGTGAGTCTTGTAAAACCTTCTTTTTACGTTTACTCTCGTGTTAAAAATCTGAATTCTTCTAGAGTTCCTGATCTTCTGGGATGTGTGCGCAGTGCCTACCATCGAATCCTCTTAGTCT
+
BA@;?@CBBC?CCCCCECCCBDCBBBBABB@@=@BBB=BC@C@BBBCCBB=BCCAA?A?AAAA?A=AAAAABBB?8777777#7;1<;796;CBB>ABB@BB=@@BBCB===>=AAAA;AAA9>9>>>?>==A;AA>>:?@A===>>>AA??;;;A:=><:>A;A;AA@@@A@@@;@;;;;297=:>=CAC.??777.778///<9/818===+=@@@@=@=;;7<>@A>>>9@;>=@>==7==CD7A:::A::9>=@=??A8<==9=??AA<AA<>>>=AB???
@ATNG8:02498:02787
GATGGTAGATACTCGCTGATACACCCAGAAGATCAGGAACTCTAGAAGAATTCAGATTTTTAACACGAGAGTAAACGTAAAAAGAAGGTTTTACAAGACTCACGTTAACAATATTGCAGCAGTACGCACACAATCGAAGCGCAGTAAGGATGGCTAGTGTAACTAGCAAGAATCCACGAAAGCAAGAAAAAAGAAGTACGCTATTAACTATTAACGTACCTGTCTCTTCCGAAACGAATGAGTACACATCGTCGTGTCGTGCTACCATCGAATCCTCTTAGTCT
+
9:;<8====ABBB;;655:94::;;/:=<;;;A<@A<?9=84388;6==7:698333333$38=>>?B@A@@BA786;=999):@8>.9::*99949669??>=@7::;C?BBE?@?A?@@@CCDCBB@@;;6;AA@?BBBB@?@B;A<A;;6;B@?@??A>C@@?BC<9:39?.7/:;;.6//(//////#--(....799995:6:::949499A@A>ABBBCBD?B>AAA==9969>?AAABBAAABAA:::::????>CBC?999?A?BB?BBC?BAB??
@ATNG8:02500:02792
GATGGTAGCAGACGTGACAGAGCGCCAGAAGATCAGGAACTCTAGAAGAATTCAGATTTTTAACACGAGAGTAAACGTAAAAAGAAGGTTTACAAGACTCACGTTAACAATATTGCAGCAGTACGCACACAATCGAAGCGCAGTAAGGATGGCTAGTGTAACTAGCAAGAATACCACGAAAGCAGAAAAAGAAGTACGCTACTAACTATTAACGTACCTGTCTCTTCCGAAACGAATGAGTACGATGAGATCTCGTGTGCTACCATCGAATCCTCTTAGTCT
+
99//)///::999555;666==>;;86;C:>>:>00*/1666988<633.3177333333$31796///66666135;>@@@+=?;@299,5>A7799/////;383883888189>ABCCBDBCBBCA@@=@@AA>@@?B@AAB?B?B<<8;@AA@??@<::98386;96333177777.33355555'3337...88?8;;A5;;==5C;?8??@<@?@@@@@5:6:??9?9819888>?@A897=8=@A=:687?><==?9==>>A=>>:8887<@@::
@ATNG8:02505:02761
GATGGTAGCAGACGTGACAGAGCGCCAGAAGATCAGGAACTCTAGAAGAATTCAGATTTTTAACACGAGAGTAAACGTAAAAAGAAGGTTTTACAAGACTCACGTTAACAATATTGCAGCAGTACGCACACAATCGAAGCGCATTAAGGATGGCTAGTGTAACTAGCAAGAATACCACGAAAGCAAGAAAAAGAAGTACGCTATTAACTATTAACGTACCTGTCTCTTCCGAAACGAATGAGACCTCTCAGACGCTCGTCCTACCATCGAATCCTCTTAGTCT
+
/9//)//:<BDGCCCICIBAABBEE;;;C@;;9>>>:??BBBABBE@@@<?@CBBAACCC3C@BAAABBBBBBB>@;@AEEE5A@?C7;;;7;CCBCBBBDDBCB@C?BF@BBB=??ABBBBCCHFCC;;;C@BBCC@ABBA??<?=A?BBC?CC???ABB?BBBBBB@BD?B??<?BCCC<;>>?BBBBB2AA>A?????BBB>B?AAAA=@=@AA??;?@A@@AA<?<;>F7???=?A@B@A59:?BAAB9::A??BC?BBA<A8::A<>><;;;=A@>>>
@ATNG8:02506:02763
GATGGTAGTACATGATAGACGACACCAGAAGATCAGGAACTCTAGAAGAATTCAGATTTTTAACACGAGAGTAAACGTAAAAAGAAGGTTTTACAAGACTCACGTTAACAATATTGCTGCAGTACGCACACAATCGAAGCGCAGTAAGGATGGCTAGTGTAACTAGCAAGAATACCACGAAAAGCAAGAAAAAGAGTACGCTATTAACTATTAACGTACCTGTCTCTTCCGAAACGAATGAGTACGTGTGCGACGTGTCTCCTACCATCGAATCCTCTTAGTCT
+
;4:=8@BBBBCC;;96==@AA@@@A;@BC?BBB;;9<?<?BCBBCC@BB?A??<=::;;;*;>CECCCCDEA@@=@ABBBBB0AA>A5<;;-;BB=BBBBBLECC@B?BB?BBB?BBAAAACBBBBCC@??A>BBBB=@@BBB>AA<A==<;:=;;;@A<=:=@CBCA;AA<AAA=>=8886&222+28889*255===>B::;5:;=>>A<A<AA88:;??AA===<A=>>>8>@@<9:9B::8>::867<>=>>>@@??<???=C>>>@=@@=:;:<A>>>@
@ATNG8:02508:02774
GATGGTAGCATCATGCATATCTCACCAGAAGATCAGGAACTCTAGAAGAATTCAGATTTTTAACACGAGAGTAAACGTAAAAAGAAGGTTTTACAAGACTCACGTTAACAATATTGCAGCAGTACGCACACAATCGAAGCGCAGTAAGGATGGCTAGTGTAACTAGCAAGAATACCACGAAAGCAAGAAAAAGAAGTACGCTATTAACTATTAACGTACCTGTCTCTTCCGAAACGAATGAGTACCTCTCAGACGCTCGTCCTACCATCGAATCCTCTTAGTCT
+
;6>=9<<666>B;?;@?ABABBBBB?ABB@AABA;979?CDCCBBB?BB?B8AA@BCDFD3B?BBBAABAAA>=7==BBDBD2DA>@5;;;6;AB?DBBBBAB00+0600*0>@;005=CD@;:9AAAAA@C@BBBB@;;;9:>9:4:?BAB@BBCAAACC?CBCCCC?BB?AAA>A@@@A9999;?BBCB3B@9:///66=>A:?:>878:>:>:@@C?BABBAAA6:69AA9???:?AACBBB?CBBD??????;==;;6;=<<:;;=D188:<<<:=@@A>
@ATNG8:02508:02783
GATGGTAGCACGAGTCACTCATATCCAGAAGATCAGGAACTCTAGAAGAATTCAGATTTTTAACACGAGAGTAAACGTAAAAAGAAGGTTTTACAAGACTCACGTTAACAATATTGCAGCAGTACGCACACAATCGAAGCGCAGTAAGGATGGCTAGTGTAACTAGCAAGAATACCACGAAAGCAAGAAAAAGAAGTACGCTATTAACTATTAACGTACCTGTCTCTTCCGAAACGAATGAGTACTGCGTCTCACTCTCGCCTACCATCGAATCCTCTTAGTCT
+
@:==:CDCCCCBBBBCCGEDCBBBCACCC?CCCCBB?BABBBCBBC?CB@E@CA@@ACCC2A@CCCACCBBB??8??@BCCC5CC?C=AA@9ACIBBABBECCCC?B?BC@CBB<A@ABBCCCCBCCCBBBC@CB@@<???>??>><@@CAA@ACCCCBBA?BCCBBB?>>9?AA<>@999+9>>;<====.=>:??@>>>BA@<><>?>A7:7:ABAB?BAAAA@A=A?BBC=BAA>ABCCBBBAAACCCCBBCBBBBBA@DCC?AABBC@BB=BBB>BCA?@
@ATNG8:02512:02804
GATGGTAGAGAGACTGTAGCGCACCCAGAAGATCAGGAACTCTAGAAGAATTCAGATTTTTAACACGAGAGTAAACGTAAAAAGAAGGTTTTACAAGACTCACGTTAACAATATTGCAGCAGTACGCACACAATCGAAGCGCAGTAAGGATGGCTGTGTAACTAGCAAGAATACCACGAAAAGCAAGAAAAAGAAGTACGCTATTAACTATTAACGTACCTGTCTCTTCCGAAACGAATGAGTACGTGTGCGACGTGTCTCCTACCATCGAATCCTCTTAGTCT
+
944405<AAC@AABCC@>CBBBBBH=BBB@EBBAAA@C?CCBAAA@;@A>A=@>?><===,==AB@@@CCBBBE=95;AAAA2AC>C5;;;*:CB>CBBBDCCCE>A?@C?BCG>AABABBCCDDDDD:::C@BCCC?CAAABCCC?C?BBC@BBB@??C@BBBCCB?BB>BB@;@@::::+:::3::::;+;>=B888AAABB<@;@@DD<A<AAAAA@BCAAABB?A?@@A<@CA<>>@BBCBBAA999AB?@@AA@@@<AAA<A@>>>;??<888;>=>>A
@ATNG8:02515:02783
GATGGTAGACATATCGTACTCTCTGTACTCATTCGTTTCGGAAGAGACAGGTACGTTAATAGTTAATAGCGTACTTCTTTTTCTTGCTTCGTTGGTATTCTTGCTAGTTACACTAGCCATCCTTACTGCGCTTCGATTGTGTGCGTACTGCTGCAATATTGTTAACGTGAGTCTTGTAAAACCTTCTTTTTACGTTACTCTCGTGTTAAAATCTGAATTCTTCTAGAGTTCCTGATCTTTCTGGCGCGTATGTATGTCGCCTACCATCGAATCCTCTTAGTCT
+
AABC<;699BCCC>>>AA>A@@B?;;C>>CAA>AADD>BC?B??@?BBBB>AAAAB494:@@=6A6AAB:79822+26666(5528673700(/6633-//(/8978907668>>>>388=<?<??B?????=AAAB676?@A=>>888>A>>>?:;;;:;;5;;>>AAB;;;:;===AB5B=C=D>>>@,=<99---6---689<0888)8=<>>=B;>=:=AAA;:;;>:=@::888)/997-,,22,,,29-//;9;3<<=8=>><=8:61766-33---
@ATNG8:02516:02788
GATGGTAGCTATACGTATATCTATGTACTCATTCGTTTCGGAATGAGACAGGTACGTTAATAGTTAATAGCGTACTTCTTTTTCTTGCTTTTCGTGGTATTCTTGCTAGTTACACTAGCCATCCTTACTGCGCTTCGATTGTGTGCGTACTGCTGCAATATTGTTAACGTGAGTCTTGTAAAACCTTCTTTTTACGTTTACTCTCGTGTTAAAAATCTGAATTCTTACTAGAGTTCCTGATCTTCTGGAGATACACATGATACTCTACCATCGAATCCTCTTAGTCT
+
44:<5:;A@95566;;>>?BBCDA=<=<>><;7;???8<;7;+////::5525=::>9=554;=6:7<B=====<B<?????.>@<@9889&297728::7BB?BBBD?:5;@???@@@<@@@<A;===;;77?5;>??=??=;99797799997750522457286:><99797;----99+907-66===,@@@BE588@@====A>4;:::.:@@@A<@<@@7;:A>>>@@<A<=95559689?7=;;;;::>;<=?ABA@@@>><>=>?@=CC7::<8==???
@ATNG8:02539:02806
GATGGTAGGTGCACATGAGTGTATCCAGAAGATCAGGAACTCTAGAAGAATTCAGATTTTTAACACGAGAGTAAACGTAAAAAGAAGGTTTTACAAGACTCACGTTAACAATATTGCAGCAGTACGCACACAATCGAAGCGCAGTAAGGATGGCTAGTGTAACTAGCAAGAATACCACGAAAGCAAGAAAAAAGAAGTTACGCTATTAACTATTAACGTACCTGTCTCTTCCGAAACGATAAGTACTGCGTCTCACTCTCGCCTACCATCGAATCCTCTTAGTCT
+
5666:>?>ACB@A@AA?B@@?AAAD>@@@?@@@B@?=@@CCCBCDC?BB?A>ACC@AAB@,@9000<AA?@CBB=966=>>=*<B=>8=>>07//+/:;:9983313,3<8?AB6::B@AA@C@A;:9=>??<CBBC?@??::8??:A?A@?;@?A@@:887888:?C=BB?CBB>A==>>)/00*-88888%--(..(.336833.32...3.3233??>6;;;;>:C<=+00>3:00//)/6999::=<<==<>A?>@@@:>>@:?>??>9?A<@@A?B@@@B
@ATNG8:02494:02854
GATGGTAGCACGAGTCACTCATATCCAGAAGATCAGGAACTCTAGAAGAATTCAGATTTTTAACACGAGAGTAAACGTAAAAAAGAAGGTTTTACAAGACTCACGTTAACAATATTGCAGCAGTACGCACACAATCGAAGCGCAGTAAGGATGGCTAGTGTAACTAGCAAGAATACCACGAAAGCAAGAGAAAGAAGTACGCTATTAACTATTAACGTACCTGTCTCTTCCGAAACGAATGAGTACTATGTAGAGCTCTATACTACCATCGAATCCTCTTAGTCT
+
@:A??BBCBBBA<AEGCCCCC:;;D;DBA>BCDCCC@CACBCCBBA>@B?B?@?@<<<<<,=?BBBBBBBDAA?8=>:;;;;;$:=<C?DCC7A?A<?B=CDCCBB>A>@C@CDD>@?AACBCCECBBB@@@B>BC@@=@A@@ABBB?B@CBB@BBACCCCC?ACCCAB@AC=9888=?@@>8?::4:??@@9@B<AAA???CCC@C@BBBC@C@AAABB@CBBBBBC>A>ABB>BDC@AAABBBBBBBB@@B>>>A@>>>?@@@B=BAA@?<??;<=;:=BAAA
@ATNG8:02497:02857
GATGGTAGGACGAGCGTCTGAGAGGTACTCATTCGTTTCGGAAGAGACAGGTACGTTAATAGTTAATAGCGTACTTCTTTTTCTTGCTTTCGTGGTATTCTTGCTAGTTACACTAGCCATCCTTACTGCGCTTCGATTGTGTGCGTACTGCTGCAATATTGTTAACGTGAGTCTTGTAAAACCTTCTTTTTACGTTTACTCTCGTGTTAAAAATCTGAATTCTTCTAGAAGTTCCTGATCTTCTGGCGCTCTGTCACGTCTGCTACCATCGAATCCTCTTAGTCT
+
/79:29997<;;>=444449454<:=;;<CCC@BAAC8:;?B=@@BEBBB@AA>9929.5944.549999//0/7)//777'//)/8990445:6;;=8<<266=@A@?CBAAABBB@BCC@C>ABAAA@?B?BBAA7::AAD::;@@A?000<=:00/6;;<?:AA=====@@;>:;;;.9<@<9::::(:9=BB,:;;::99955.5555$59955./5::3/////)/;7<05/:777)//74:7//////77;>665<<;45.487771//)//;5>;7::
@ATNG8:02499:02827
GATGGTAGGACGAGCGTCTGAGAGGTACTCATTCGTTTCGGAAGAGACAGGTACGTTAATAGTTAATAGCGTACTTCTTTTTCTTGCTTTCGTGGTATTCTTGCTAGTTACACTAGCCATCCTTACTGCGCTTCGATTGTGTGCGTACTGCTGCAATATTGTTAACGTGAAGTCTTGTAAAACCTTCTTTTTACGTTTACTCTCGTGTTAAAAATCTGAATTCTTCTAGAGTTCCTGATCTTCTGGGCTGCGCTGATATGCGCTACCATCGAATCCTCTTAGTCT
+
/::;@AA@<BB@@B<<;;;@@BBB?CCCCCBB>B@@@8@@5;5;>9====<@??=@9=9<<<=8>965595555:499:::(4405:?@6==<:;@5945:49?CCDE@CCBBBCCD>A@A>A5<<BAABBC@CB;;:;BBBCB@@@@@@@@@CC?@A@?AB=A=@@C;;6;@=?9=9::;.:;@9==@@@.:9BBB;C:;:999955.5555$55;55.66;A=@BB::9C;@;@?>@>?;??A@;ACBCDBAAABGICCCAAAB@C@@@A?AA>@@@????99
@ATNG8:02518:02824
GATGGTAGTAGTACATTAGTCATACCAGAAGATCAGGAACTCTAGAAGAATTCAGATTTTTAACACGAGAGTAAACGTAAAAAGAAGGTTTTACAAGACTCACGTTAACAATATTGCAGCGGTACGCACACAATCGAAGCGCAGTAAGGATGGCTAGTGTAACTAGCAAGAATACCACGAAAGCAAGAAAAGAAGTACGCTATTAACTATTAGCGTACCTGTCTCTTCCGAAACGAATGAGTACTACTCTCAGAGACACACTACCATCGAATCCTCTTAGTCT
+
@>==?BCDDBBBBCGDACBBDCCBB?BEE@C?A@::7;@BBCDDCC@BC@D?BAAAADDC2C>ABB??????>?8??A@DEE5BA=A5;;;&9<@=AA<@?CCCC@D@CC?BBC?BABB:::;BBBCCCBBC@BBBB@AAADBBBB?B?CBA?@BBABCBB?BCBBBC?BB@AA@?AA@AB;ABB<=>CC9AA?CBCCCBBBB@B@BCBC>AA???@@;@C@AA??<?;ACD>BBB?@;:;888>>?A=>=BBBBBBBBB@>>?<@AAAB?AA>:87076579
@ATNG8:02520:02857
GATGGTAGTGTGTCTCTGAGAGTAGTACTCATTCGTTTCGGAAGAGACAGGTTCGTTAATAGTTAATAGCGTACTTCTTTTTCTTGCTTTCGTGGTATTCTTGCTAGTTACACTAGCCATCCTTACTGCGCTTCGATTGTGTGCGTACTGCTGCAATATTGTTAACGTGAGTCTTGTAAAACCTTCTTTTTACGTTTACTCTCGTGTTAAAAATCTGAATTCTTCTAGAGTTCCTGATCTTCTGGACAGAGTGTGCAGATACTACCATCGAATCCTCTTAGTCT
+
5:9<.555:::<5555555554444;::555;7;<<=8=>:C?CCBCCCC@D@ECC@BACCCC@C@CCCAA@BBC>ABAAA,;;5:?@B;B@?>496@;<@79;BBBB@CGCCCBDC?B;;:;?BECCCCAA=@@CC@CCCCCCCBBBCCCAAAD@CCC@CC>A>ABBCCDCCD@BBAAA9A=A<;;:::*;CCDL>CCB;;;<<;;5;:;:*:@??@<@=@@=@DCCDBB@B@BBBDCC@C@A?ABCCCCCBBBABACBBBBBA?AAABB?BB?AA@>A@@??
@ATNG8:02526:02857
GATGGTATGCGAGAGTGAGACGCAGTACTCATTCGTTTCGGAAGAGACAGGTACGTTAATAGTTAATAGCGTACTTCTTTTTCTTGCTTTCGTGGTATTCTTGCTAGTTACACTAGCCATCCTTACTGCGCTTCGATTGTGTGCGTACTGCTGCAATATTGTTAACGTGAGTCTTGTAAAACCTTCTTTTACGTTTACTCTCGTGTTAAAAATCTGAATTCTTCTAGAGTTCCTGATCTTCTGGATTTGAGTGACTCGTGCTACCATCGAATCCTCTTAGTCT
+
@<=?@DCBBBBCCEFCCCCC:;;DDCCCCCAB>BCCC=DD<A=ADGFDBB?BCCCB?C?BBBB?C?CCCC@AACC<>>>?>0>@<A@AD>DDCC@CB@=@B9:9BCEDBEDDBBBCC@DCC?B?CCCCCCCC?CCCC?CCCCCCCCCCCBBACCC?C@A?AB?B?BBBCBBCDB=?99:9-:;@;:;::-;BCCC>BBCCCCJDBB@BEMH5BBBBC@B?BB@DCCCBBA?A?CCCCCC@??@?BBB>BCBCCCCCDCBBBBBC@CBAAB@BC@A@A?BBA@@
@ATNG8:02527:02857
GATGGTAGCACACGAGATCTCATCGTACTCATTCGTTTCGGAAGAGACAGGTACGTTAATAGTTAATAGCGTACTTCTTTTTCTTGCTTTCGTGGTATTCTTGCTAGTTACACTAGCCATCCTTACTGCGCTTCGATTGTGTGCGTACTGCTGCAATATTGTTAACGTGAGTCTTGTAAAACCTTCTTTTTACGTTTACTCTCGTGTTAAAAATCTGAATTCTTCTAGAGTTCCTGATCTTCTGGTATACACACTCGCTCGCTACCATCGAATCCTCTTAGTCT
+
49::=BBBBBBC@AABBBCCCCDCBBCDCF99::BBC>CD@D?AAACDDD@AABBB?B@BBBB>AACBCCBBBBB?@CCFE1>>=>BBB=ABBB>BBB>B@;>=BBCC>AAAA@@??;?<<8<;>>>A;<;?:@AAA7;;?;;;>=AA=<>:::B=>>=<AA9=:>@AA@@@@A<@@@??2<6;688897)8=8890:;;:9;@@@@<AAAA/A@@?A<B=@@;@>@><<<=C;AA@@<<8<A?=?==@ACA::8?>?@@AAAAA;>???A<>>;>9;6;6667
@ATNG8:02532:02812
GATGGTAGCGCACACATAGATACAGTACTCATTCGTTTCGGAAGAGACAGGTACGTTAATAGTTAATAGCGTACTTCTTTTTCTTGCTTTCGTGGTATTCTTGCTAGTTACACTAGCCATCCTTACTGCGCTTCGATTGTGTGCGTACTGCTGCAATATTGTTAACGTGAGTCTTGTAAAACCTTCTTTTACGTTTACTCTCGTGTTAAAAATCTGAATTCTTCTAGAGTTCCTGATCTTCTGGAGATACACATGATACTCTACCATCGAATCCTCTTAGTCT
+
;5==8=BBBBCCCCCCBBCCCCA@@CCCCDBA??@@@8@A=A>BCCCCDD@DC@@@?C@BBBC?B?CBBCBABCC;99999'9>9=?BC<ADAB>BCC=CC9:9BEED>BBGDCB@C=BBD@D?CCCCBBCB?BCCC?BCCBCBBBBBBBCAABC@CCC?BB?B>AABBBBCAB;?9:9:.;>A<;;;;.;CAAC>CCDBCBCGGC@CCCB5CDCCCADADC?BBBCCBB?B@BCBBAA?ABC@CCCCECCCCBBBDBA@CBBB>ABBBC>@A?@@@>BCCBB
@ATNG8:02535:02852
GTGGTAGCTCTGCTCTGACTCTCGTACTCATTCGTTTCGGAAGAGACAGGTACGTTAATAGTTAATAGCGTACTTCTTTTTCTTGCTTTCGTGGTATTCTTGCTAGTTACACTAGCCATCCTTACTGCGCTTCGATTGTGTGCGTACTGCTGCAATATTGTTAACGTGAGTCTTGTAAAACCTTCTTTTTACGTTTACTCTCGTGTTAAAAATCTGAATTCTTCTAGAGTTCCTGATCTTCTGGCGCTCTGTCACTCTGCTACCATCGAATCCTCTTAGTCT
+
@@<:BBCBBBCBBBCCCCCC@A@CBBBDD::;9BAC>BC?A@DDBBBBCAEFC999;ACCCC?C?BCDDCBBBC>9:9:9*<B?BCBG>CCBA?ACC?CC9;:BCCD?AACCCCCC@CCC?B?CDBBBCCC?BACC?C@@@CCBDBBBBAAACC@C??=?C@C?@@ACCCCCC@CCCED9B?C@BACCC2BC@@@<ABBBCCBBBB@CEDE5CBBBC@C?BD@DCCBBBB?B@BBBBBE>@@B@BBBCCBBBCCCCCBBBCCC@CBBBA?AA??BB?ACA@@
@ATNG8:02493:02879
GATGGTAGAGAGAGCTCTCTATCGTACTCATTCGTTTCGGAAGAGACAGGTACGTTAATAGTTAATAGCGTACTTCTTTTTCTTGCTTTTCGTGGTATTCTTGCTAGTTACACTAGCCATCCTTACTGCGCTTCGATTGTGTGCGTACTGCTGCAATATTGTTAACGTGAGTCTTGTAAAACCTTCTTTTTACGTTTACTCTCGTGTTAAAATCTTGAATTCTTCTAGAGTTCCTGATCTTCTGGATACACTCATGTGCACCTACCATCGAATCCTCTTAGTCT
+
;6==:====?BBBB=@?>>?>B?<666>>?C<BBDE=BB6;65:::;47-48738-7-39994:6:;BBCBA:>473333$33,22222&29:=7=BB6>@49:8;25+22278=?@<>>>;?8===887===>>>A<>>>@>>>@A???@?==<48559>A8>;;:;?????@<===DD5E<>:88888(/<333-3-----699>1///)///(/=494>A<A@@@;:;<A=@@AAAA<@@A<==>===@@><;<CA@A<966063---4==49@@=>>>>>
@ATNG8:02494:02905
GATGGTAGGCGTGTGAGAGTCTGCCCAGAAGATCAGGAACTCTAGAAGAATTCAGATTTTTAACACGAGAGTAAACGTAAAAGAAGGTTTTACAAGACTCACGTTAACAATATTGCAGCAGTACGCACACAATCGAAGCTCAGTAAGGATGGCTAGTGTAACTAGCAAGAATACCACGAAAGCAAGAAAAAGAAGTACGCTATTAACTATTAACGTACCTGTCTCTTCCGAAACGAATGAGTACGAGAGTCAGAGCAGAGCTACCATCGAATCCTCTTAGTCT
+
9<99665<8=B>?DBBBCCBBCBBB7=CCAGC;;;A=A;@@AAAAA?BB?B<<=>99999'9<?ABB@??A=;;3;=?=??4;<8<2999&257.5577;A?8818:==:>@@;??@?@?AA@?@??:::>;===A=@@@AAB==:==B;;7;@@@>==D=@@????:><699:7::998*8::49=;=;/55.5>9;;?;;;<?<?AAA<@<??;:;;????@>><>=@@D9=;;6;;;<//////88<=;:;@@AA??????:==@@A=AB:====BC@@@
@ATNG8:02497:02875
GATGGTAGGCGTGTGAGAGTCTGCCCAGAAGATCAGGAACTCTAGAAGAATTCAGATTTTTAACACGAGAGTAAACGTAAAAAGAAGGTTTTACAAGACTCACGTTAACAATATTGCAGCAGTACGCACACAATCGAAGCGCAGTAAGGATGGCTAGTGTAACTAGCAATAATACCACGAAAGCAAGAAAAAGAAGTACGCTATTAACTATTAACGTACCTGTCTCTTCCGAAACGAATGAGTACAGAGAGTACGATATGTCTACCATCGAATCCTCTTAGTCT
+
9:<<8<=B?AAA;;;<==BBB;;;=6=>A;CC;;;B?B?BBCCA@C?@@=@>@@AABBBB2B=:99>?>BBBBD=?=77777$3;5;:=?=0=994<99=?A==>=B=AA:>>A<>>>@@;;;>=BBA=>>@:==?D7;;;9>>////9@:=:=;;:<>>>:==>A@@599?@@@>A???A9???;<<<<<,=@<A?BBBBBBC?B?BAAC9:5::;;A;?=>>>>>>@7<<;6://)/67;8==>>>>A?::::::>A???@AA=AAA@?;88188818;;=?
@ATNG8:02497:02881
GATGGTAGCGCGACGAGCGTAGACCCAGAAGATCAGGAACTCTAGAAGAATTCAGATTTTAACACGAGAGTAAACGTAAAAGAAGGTTTACAAGACTCACGTTAACAATATTGCAGCAGTACGCACACAATCGAAGCGCAGTAAGGATGGCTAGTGTAACTAGCAAGAATACCACGAAAGCAAGAAAAAGAAGTACGCTATTAACTATTAACGTACCTGTCTCTTCCGAAACGAATGAGTACTGCGTCTCACTCTCGCCTACCATCGAATCCTCTTAGTCT
+
=:99<@:@@CBBBCC996;99;444/5>C9?00/0/)/399:<;<A8B=29/7987777(34;;===<@>78:,:9;:99&5949.55)5<<7666;?@@=B?BACC?C@?8::BBCBCCECCCCCDDC?B;;;=@?@ABBBB@C@C@A@ADCCCBBA>AAGBCB?BB?B9:79AAAD>AAA?B@AAB.==<?;;;B??;;6;:>>AA<A<A?BBB?@ABBBAB>A>ADC=B::89AABCCB???9;<B@@@AAABAB?CBB>BBB@@<?B?BBB?BBBAA
@ATNG8:02500:02877
GATGGTAGGTGCACATGAGTGTATCCAGAAGATCAGGAACTCTAGAAGAATTCAGATTTTTAACACGAGAGTAAACGTAAAAAGAAGGTTTTACAAGACTCACGTTAACAATATTGCAGCAGTACGCACACAATCGAAGCGCAGTAAGGATGGCTAGTGTAACTAGCAATAATACCACGAAAGCAAGAAAAAGAAGTACGCTATTAACTATTAACGTACCTGTCTCTTCCGAAACGAATGAGTACGTGTGCGACGTGTCTCCTACCATCGAATCCTCTTAGTCT
+
44;;8==B@BCCCAABCCDCBBBBB?BBB@BBBBBB@C?CCCCCBB?BC@C@DCCBBBBB1BACBEEBBBBCCF>B@@@CCC5BA?D5;;;5;AB?BAABBDABB>A>AC?BBB<>>A8:;CCCCCDDDDDD@DBBB>??@@@@AB=A?B:98:CBBBAAC?AACBBC>@@?BBC:??888*9=<9<==??.>A:????@@D@@<@8>>AA:><>?CBB?BCBAACB=@=@?>8@@@=@@???@@9999:9???BBBBCCB?BBC?C?==A;AA;96617>>=>
@ATNG8:02508:02864
GATGGTAGTATAGAGCTCTACATAGTACTCATTCGTTTCGGAAGAGACAGGTACGTTAATAGTTAATAGCGTACTTCTTTTTCTTGCTTTTCGTGGTATTCTTGCTAGTTACACTAGCCATCCTTACTGCGCTTCGATTGTGTGCGTACTGCTGCAATATTGTTAACGTGAGTCTTGTAAAACCTTCTTTTTACGTTTACTCTCGTGTTAAAAATCTGAATTCTTCTAGAGTTCCTGATCTTCTGGTGAGATATGCATGATGCTACCATCGAATCCTCTTAGTCT
+
=<9:=@<BCCBCCCCCIFCA@ACBCCCDCCAA=@??@:AC=A@BBACCCC?AABCB>A>ABBC?B?BBBBA=<7>8??@?@.;:8>8878&2933.4@@5>@>@:;;@@:>>A;;;AA=AAA:=6<?>:;:<?=BAAA<AAAABC??>>>>>===>:888:==:>=BBAA>?>@@:=>AAA5A7:7:>FED/AAAAA:AAA@>@?>@>49999.<<AAD=A;@@=>==AAAD<A;<<=D??:=<>9888?>>>>>@@;;;>@>9995966694:=68>><?@===
@ATNG8:02509:02893
GATGGTAGCGCATATCAGCGCAGCCCAGAAGATCAGGAACTCTAGAAGAATTCAGATTTTTAACACGAGAGTAAACGTAAAAGAAGGTTTTACAAGACTCACGTTAACAATATTGCAGCAGTACGCACACAATCGAAGCGCAGTAAGGATGGCTAGTGTAACTAGCAAGAATACCACGAAAGCAAGAAAAATAAGTACGCTATTAACTATTAACGTACCTTCTCTTCCGAAACGAATGAGTACAGAGAGTACGATATGTCTACCATCGAATCCTCTTAGTCT
+
95::5:<<>:;<<<@>ABDDCCCCH>CCC@CCCC;;7;<@@BCCBC<>>>@<99:;;;;;'9;=@@@B@@==BB:??@@=<0@C4;4555'5;;166>>@A?>D9B?BB=:99278<399944455=><@@=A;;;4::=??@@B?D>C;;9;CAABA<@:@??CCC?CC@CAA=A@@??89:918<>>?1@B<@@BBA;=;;4;5:;;:9>187A@=7=4559;.426;@6;;;:559BCABAABBABBAAAA9:9?AABBF?C???B?BD?CBB?BBAA:
@ATNG8:02509:02905
GATGGTAGCTCTGCTCTGACTCTCGTACTCATTCGTTTCGGAAGAGACAGGTACGTTAATAGTTAATAGCGTACTTCTTTTTCTTGCTTTCGTGGTATTCTTGCTAGTTACACTAGCCATCCTTACTGCGCTTCGATTGTGTGCGTACTGCTGCAATATTGTTAACGTGAGTCTTGTAAAACCTTCTTTTACGTTTACTCTCGTGTTAAAAATCTGAATTCTTCTAGAGTTCCTGATCTTCTGGGCTGCGCTGATATGCGCTACCATCGAATCCTCTTAGTCT
+
?;B>;@?DDB=BCCCBCCFCBBBBGEDDGC;;6:@<<5=B@C@BCBBBCC@CCCBB?B@BBCC@CICCCCD;;9C@CBDDD5CB@CCDD>BBAA>CBC?DC?AACDEKADCBBBCBC@DCC?B@CCDCCCCC@CC@@=ABBBBBBDCEBBACAAA@C@@>@B?B?BBDCBCCHD;@;;;;.;>A>;;;;.;BBBD>CBBBCCAAAA4;;;;':>@@A=B?BC@CDDCCBB@C@CDCCDC>AABB;B;;;;:BBCCEBBADDCCC@BAABA=AA?:;;?@AABC
@ATNG8:02511:02897
GATGGTAGACACGTGTGCTCTCTCGTACTCATTCGTTTCTGAAGAGACAGGTACGTTAATAGTTAATAGCGTACTTCTTTTTCTTGCTTTCGTGGTATTCTTGCTAGTTACACTAGCCATCCTTACTGCGCTTCGATTGTGTGCGTACTGCTGCAATATTGTTAACGTGAGTCTTGTAAAACCTTCTTTTTACGTTTACTCTCGTGTTAAAAATCTGAATTCTTCTAGAGTCCTGATCTTCTGATAGCGACGCGATATACTACCATCGAATCCTCTTAGTCT
+
:<=>@BBCEDC;;9CCBBBBBBBDDBBBBCCB?A@CD=@@@C>AABCBBCAAAABC@B@BBBB?B@AAABBAAAA?BBBBB2AA=@@AA8?8B=166<8<D:BCAAAGBJHCCCBBC@BBB?B?BBCDBBBD?CCCD?CCCCCBBBC@?@BABBC@CCC@AA>A@CCCEE@A@A=@;:;:.;=?>;;:;:*;BBCE>BCBABBAA@A4;;;;*;AABCAGACC@CCCCCCCC@AA@CCG@BBBBBCDCCCCCCAAADCCCCDC?@@@CC?BB?@@@@BCABB
@ATNG8:02512:02869
GATGGTAGTGTCATATGAGAGTGTGTACTCATTCGTTTCGGAAGAGACAGGTACGTTAATAGTTAATAGCGTACTTCTTTTTCTTGCTTTCGTGGTATTCTTGCTAGTTACACTAGCCATCCTTACTGCGCTTCGATTGTGTGCGTACTGCTGCAATATTGTTAACGTGAGTCTTGTAAAACCTTCTTTTTACGTTTACTCTCGTGTTAAAAATCTGAATTCTTCTAGAGTTCCTGATCTTCTGGGTCTCTCTCTCACGCACTACCATCGAATCCTCTTAGTCT
+
4444.5<<CBCBCCGCBBDCBCBABAAAAA:;;;CCD>CC?A?ACCHGBB?BHEDD?B?BB:96;=BAAA<@<00+/8::;+8868=D?>@<=>@BAF?BC:;;:DAA=@AABBBCC?ABCAC@BBCCEFGI@CCCC;;;DCBBBDCCCDB@A@C>@AA@CB<@=@AABBCDAA5;;;;;-;;@=;;;;;*<AABC?EBCCCCB;;<5;;<;*;AAAB@CAGLADDDDCCC@B@BC@@@C@D;;;7;BBCCCCCCCCBCCBBBBB>AAA@@=@C?AAA@CCBAB
@ATNG8:02512:02874
GATGGTAGTCTCAGATAGTCTATAGTACTCATTCGTTTCGGAAGAGACAGGTACGTTAATAGTTAATAGCGTACTTCTTTTTCTTTTTCGTGGTATTCTTGCTAGTTACACTAGCCATCCTTACTGCGCTTCGATTGTGTGCGTACTGCTGCCAATTATTGTTAACGTGAGTCTTGTAAAACCTTCTTTTTACGTTTACTCTCGTGTTAAAATCTGAATTCTTCTATAGTTCCTGATCTTCTGGGTCTCTCTCTCACGCACTACCATCGAATCCTCTTAGTCT
+
<<<<?CCCBBBCBBAA?@???BBBBCDCCB;::;BBE?EC@CACCCBCCE@CCBBB>A>AABA@C@CCC;00>:>+0/0/0$0;9;:,77:?<@BB=BC999?A??<?BDBBBAD:>>A=A:>=@;:;==;??>><>@@@A@>>>=>>;;88/5/5-5;9=><><A@?@?>>8968<AAA5A<B:??BBC/?>@@@,//6///;;:=0888)8<:;A<A=AB<A@@@@;<8;=AAAAAA:>>AD:??=>>AA@=>>CCAAA;;;23333949;09=A>DD===
@ATNG8:02512:02883
GATGGTAGCATCATGCATATCTCACCAGAAGATCAGGAACTCTAGAAGAATTCAGATTTTTAACACGAGAGTAAACGTAAAAAGAAGGTTTTACAAGACTCACGTTAACAATATTGCAGCAGTACGCACACAATCGAAGCGCAGTAAGGATGGCTAGTGTAGCTAGCAAGAATACCACGAAAGCAAGAAAAAGAAGTTCGCTATTAACTATTAACGTACCTGTCTCTTCCGAAACGAATGAGTACTGCGTCTCACTCTCGCCTACCATCGAATCCTCTTAGTCT
+
/79:<AAACCCCCBBBCCCCCBBBC?BCC?BBCAAA?C@CBB>>?B@DD?C>A?@?????.?=??8AA:CCB>=4<;:;<<<$9B:>2999&5<<9=A<ACCBEB?C@BC@AAB?BBBBCBBCBBCDBBBCC?DCCC>@@BBBBAA>A@CAA?BCCCCCCCCECBBBC@CC?@@A@CBBBB<?>?;88888)8A<CC?BBBCCC@C@CBBB>@=@AA@@=@A@?@AB?B@CDD>BBB?BBCBBBBBBBABBB@@ABBBBBB?BDD@CAABB?CC??@@@BCBAA
@ATNG8:02513:02896
GATGGTAGCACGACACGACGATGTGTACTCATTCGTTTCGGAAGAGACAGGTACGTTAATAGTTAATAGCGTACTTCTTTTTCTTGCTTCGTTGGTACTTCTTGCTAGTTACACTAGCCATCCTTACTGCGCTTCGATTGTGTGCGTACTGCTGCAATATTGTTAACGTGAGTCTTGTAAAACCTTCTTTTTACGTTTACTCTCGTGTTAAAATCTGAATTCTTCTAGAGTTCCTGATCTTCTGGATAGCGACGCGATATACTACCATCGAATCCTCTTAGTCT
+
BAA@<@;;=?>>==666===;666>>>=?CDC@BBCE?DD@C?BBB<=<<7:4433-3-33337;7::98886//(/999:+/0*968/23/(/096//(/83666633.2;:9566;49791918=87779<6<?AA5:;?;:;=;:;?AA<<<>475717717/7:<573555.../88)5/6/55;;;,>=>>>388B>?>>888:>>=3>;;;B:=8=?;;;;><6717)----/=4==@9///99;6///655599987867///96<<49?@<>9;==
@ATNG8:02516:02899
GATGGTAGCAGACGTGACAGAGCGCCAGAAGATCAGGAACTCTAGAAGAATTCAGATTTTTAACACGAGAGTAAACGTAAAAAGAAGGTTTTACAAGACTCACGTTAACAATATTGCAGCAGTACGCACACAATCGAAGCGCAGTAAGGATGGCTAGTGTAACTAGCAAGAATACCACGAAAGCAAGAAAAAGAAGTACGCTATTAACTATTAACGTACCTGTCTCTTCCGAAACGAATGAGTACGTGTGCGACGTGTCTCCTACCATCGAATCCTCTTGTCT
+
/79:<AA@BCDBCCCCBCCFDBBBC@CCC@CCDA@A@B>ABB@>?B@CC?C@@?<9:999(:<AACCCBBBBA?8::;;;;;*;A>C5;;;6;CB?BA@ACDDCC@C?CD?CBA=AABBBBBCCCBDDBAAB@CCBB@BABBBCBB>C@D??>@CCBBBBC?ACACBA?BC>B@B@BCAA@:@??<;?AAA/AA<A>=>ABB>><>;=>>?6<6<>@@@?BBAAAAA=@=@@@9@??=??CCBBBBBBAAAAB?B>?>@@@9<=A;A>==A<AA;<====>>=
@ATNG8:02517:02901
GATGGTAGCGCACACATAGATACAGTACTCATTCGTTTCGGAAGAGACAGGTACGTTAATAGTTAATAGCGTACTTCTTTTTCTTGCTTTCGTGGTATTCTTGCTAGTTACACTAGCCATCCTTACTGCGCTTCGATTGTGTGCGTACTGCTGCAATATTGTTAACGTGAGTCTTGTAAAACCTTCTTTTTACGTTTACTCTCGTGTTAAAAATCTGAATTCTTCTAGAGTTCCTGATCTTCTGGGTGTATCAGCGAGTATCTACCATCGAATCCTCTTAGTCT
+
44;==BBBBBBBCDAABBCCCCCBCCBBBBBB@BCCC>BB@C@CCFBBAC?CCBCC@D@CCBC>B>ABBBBBBBB;;;EDE3CC?AACB=BECB?BCDADD>AABCCC@CDCFCCBB@BCE@D@BBCCCCCC@BBBB>BCCCCCBBBCCDCCCCB?BAB>AB?B@CCCCCCBBA>C;;;:.;>@5;;;;;*;A@@@=ACCBCCCCFCACECE5BBBEGAFACB@BBBBDCC@C@CCCCBB?B@@@=:::DDBBBAAAAACBBBAA<A@@@E@BB@A@@?AB@AA
@ATNG8:02518:02907
GATGGTAGCACACGAGATCTCATCGTACTCATTCGTTTCGGAAGAGACAGGTACGTTAATAGTTAATAGCGTACTTCTTTTTCTTGCTTTCGTGGTATTCTTGCTAGTTACACTAGCCATCCTTACTGCGCTTCGATTGTGTGCGTACTGCTGCAATATTGTTAACGTGAGTCTTGTAAAACCTCTTTTTACGTTTACTCTCGTGTTAAAAATCTGAATTCTTCTAGAGTTCCTGATCTTCTGGATACACTCATGTGCACCTACCATGAATCCTCTTAGTCT
+
>:=?@CCCCCBBBCECCECCCCBBBCABBCAA?ACCF>CC@D@BBCCCBB?BCCCA?C?CAAC?C?CAAABBCBB?AACCC3BB>AABB>@BBB?CAB>BC598BBBC?CCCAA===;A@@:@;<<<>>>>A;@@@@9====<<>>>>>>?>==@<>>>=@@<@<@@@@@@@::3:7676-7)/.----$-9222)--5---855626<<9)6999;7;9@A;@@??>>>=B:>>>:::-//:9=<<?B===>>>@@BBD<===7633;4--*/98488<>=
@ATNG8:02522:02889
GATGGTAGCGCGACGAGCGTAGACCCAGAAGATCAGGAACTCTAGAAGAATTCAGATTTTTAACACGAGAGTAAACGTAAAAAGAAGGTTTTACAAGACTCACGTTAAACAATATTGCAGCAGTACGCACACAATCGAAGCGCAGTAAGGATGGCTAGTGTAACTAGCAAGAATACCACGAAAGCAAGAAAAAGAAGTACGCTATTAACTATTAACGTACCTGTCTCTTCCGAAACGAATGAGTACTATGTAGAGCTCTATACTAATCGAATCCTCTTAGTCT
+
;;:<<@;=<<BBBCCCBABCCCBBB>BBB?BAAA:;6;<??CABBC?BC?A>A@AAADCC3C?BBCABBBB?>>7<=:;:;;*;B>B=AAA9CCEACCBBEBCBB>@@<AD?BBC<??AABDCCCCCCCBAAB?CCCC?AABABBAA<A?B??=@CBBBBBB?BBBAAA?CC?C@B?AB???8==:498888(8@:?888AAAGD;@;??@@7:5:?A@A=@CA@@AA>A>ABE>BBB?BBBBBCDAAABBBC???@?@???B@A<@@8838;5///9@@7;;
@ATNG8:02526:02872
GATGGTAGTGCGTGAGAGAGAGACCCAGAAGATCAGGAACTCTAGAAGAATTCAGATTTTTAACACGAGAGTAAACGTAAAAAGAAGGTTTTACAAGACTCACGTTAACAATATTGCAGCAGTACGCACACAATCGAAGCGCAGTAAGGATGGCTAGTGTAACTAGCAAGAATACCACGAAAGCAAGAAAAAAGAAGTACGCTATTAACTATTAACGTACCTGTCTCTTCCGAAACGAATGAGTACACATCGTCGTGTCGTGCTACCATCGAATCCTCTTAGTCT
+
BBAA?BCCCCCCBCBBCCDCBCABB<BCBADDCCDD@C@CBCBCCC?AA?B@BBB>>>??2A?BDCCDCCBA@@<@@@BBCC5DD@D=AA@9ABC@CCDBBCB;;6;7<A=AAC?BACBBACABCCIDBBCC@CBBB@BBBABCCC@B@B:;:;BCBCDCC?BBCBBB?BB?BCC<?????59999999:::%/<7<///==ABB<@=>>>@<B<AADCC@CCBBBCB?B?BAD>CCC=??AAACCBBACABB@@@CC99:???AB?BBBBC@CC?ABB?BBB@@
@ATNG8:02527:02885
GATGGTAGCATCATGCATATCTCACCAGAAGATCAGGAACTCTAGAAGAATTCAGATTTTTAACATCGAGAGTAAACGTAAAAAGAGGTTTTACAAGACTCACGTTAACAATATTGCAGCAGTACGCACACAATCGAAGCGCAGTAAGGATGGCTAGTGTAACTAGCAAGAATACCACGAAAGCAAGAAAAAGAAGTACGCTATTAACTATTAACGTACCTGTCTCTTCCGAAACGAATGAGTACCTCTCAGACGCTCGTCCTACCATCGAATCCTCTTAGTCT
+
44448=99;:9:CCBBCBBCCDBBB?BCD?BCCBAA>A?BBBBBBD?CB@B?BBBAAAAA.@:?:33>9///79;19733333$39;6;;;+225/59>9998==,/-/96;;;69=>ACDCCCCCCBB@998:AAB@@?@BBBBB=A?@;97;CBCBBBB=?@A?BB@CC?BBB>@B::9,8;;57;;;<.;A<:;;;@AA;;6;5::AA8=:==BBB@DB@@BBB=@?@DC=BAA>ABDCBBB?BBABBBCCBBAC@@@:>>><@@@AD>AA<:;;<@@=>=
@ATNG8:02527:02901
GATGGTAGCTATACGTATATCTATGTACTCATTCGTTTCGGAAGAGACAGGTACGTTAATTGTTAATAGCGTACTTCTTTTTCTTGCTTTCGTGGTATTCTTGCTAGTTACACTAGCCATCCTTACTGCGCTTCGATTGTGTGCGTACTGCTGCAATATTGTTAACGTGAGTCTTGTAAAACCTTCTTTTTACGTTTACTCTCGTGTTAAAAATCTGAATTCTTCTAGAGTTCCTGATCTTCTGGAGATACACATGATACTCTACCATCGAATCCTCTTAAGTCT
+
:9CC?BBCBC@=BBB?@=BBBB@@@A:59@@@;@CBC=BC@B@CCCCCBA?ACC@?>?@D@BA?B=?>BBBBB??;??@@@/@@=AABE;BCCC>AAB>AA<?>BCCD@CBA??>AA=@=<8><>>>A>>>D8=>AA<?>>>B>>>@@AAA@@@@<;;;=@@=A=AA@@@?>;;5;7799-9+-+--777+---==.;;;::9>>BB=AAAA/B;;;?;>;>>;>>>>??@<@=BBBB??8;;A<>>>??@A@::;@@@AA>>>?;>=>AC<>97=;;,/,/9;;
@ATNG8:02530:02883
GATGGTAGGCACTGCGCACACATCCCAGAAGATCAGGAACTCTAGAAGAATTCAGATTTTTAACACGAGAGTAAACGTAAAAAGAAGGTTTTACAAGACTCACGTTAACAATATTGCAGCAGTACGCACACAATCGAAGCGCAGTAAGGATGGCTAGTGTAACTAGCAAGAATACCACGAAAGCAAGAAAAAGAAGTACGCTATTAACTATTAACGTACCTGTCTCTTCCGAAACGAATGAGTACACATCGTCGTGTCGTGCTACCATCGAATCCTCTTAGTCT
+
>;9:=@BB?BBBBBBBBCCCCBAAA=ADD?CBHHDB@CAEDBBCBB?BC?B@BCB@AAAA2A?BBBCCCCBBBB9?>;;;;;*;C@C5;<;-:AA9AA=CCGBBB?B?BDABBB?BBBBBCCCCCCBBBCCC?CCCC>@ABBBC?>:@=@::7;CCBBBCG@?>?BAA>AB?BBB@BCCBB=@;;7;ABCB/BB;?;;;AAAAA<><>??B7;8;BECC?BBAAA??<?=?DD=C??;?A@AABCCCBBBB@CBCBAAA@??CBB>AABBD@DD?AAA?ABBB>
@ATNG8:02536:02896
GATGGTAGCGAGCGAGTGTGTATACCAGAAGATCGGAACTCTAGAAGAATTCAGATTTTTAACACGAGAGTAAACGTAAAAAGAAGGTTTTCAAGACTCACGTTAACAATATTGCAGCAGTACGCACACAATCGAAGCGCAGTAAGGATGGCTAGTGTAACTAGCAAGAATACCACGAAAGCAAGAAAAAGAAGTACGCTATTAACTATTAACGTACCTGTCTCTTCCGAAACGAATGAGTACGATGAGATCTCGTGTGCTACCATCGAATCCTCTTAGTCT
+
49::>BBBBABBBBCCDBBBDECBB?BDF?BBBBD?B?BBCCCCC@CE@C@CCBBBBBB5B@CCCCCBBCDDD=B@99999*;C>C<ACB7AB?ABCCCCBBC@C@BB?CCD?@BBDCAABCCCCCBBBC?CCCC?BBBA@@@@<@=C@@?@CCCCCBC?CCCBBB?BB<??@=?????8@@A?BDDDC2BB?B?>>CDC@>7;7<<AA16.7ABBB@CBBBBCB<@>ABB=BBB@BBBCBBB@A@BB@@@B===CCBB<>AA<@@@@A==;:::74<A@??
@ATNG8:02540:02862
GATGGTAGCTCTGCTCTGACTCTCGTACTCATTCGTTTCGGAAGAGACAGGTACGTTAATAGTTAATAGCGTACTTCTTTTTCTTGCTTTCGTGGTATTCTTGCTAGTTACACTAGCCATCCTTACTGCGCTTCGATTGTGTGCGTACTGCTGCAATATTGTTAACGTGAGTCTTGTAAAACCTTCTTTTTACGTTTACTCTCGTGTTAAAAATCTGAATTCTTCTAGAGTTCCTGATCTTCTGGGAGTGTGCGCAGTGCCTACCATCGTTCGGTCAGAGTCT
+
BBCC@CCCBDCCCBBBBGCCCBCCCCBBBCBB@BBBB=BC@C@CCCCCDDABBBBB@C?BBCC?D?CCCBCCCCC?A@@@@1AC@BACC=DDBC@CFC@CB@BBBCCE?CCCCCCBB>BDD@D?BBBCBBBD@CCCC<A?@??@@CCCCCCAABB@CCB?BC?B?BBCBBBCCE?A@@@@7>=B=:;:::*;B@@B=BBBCCCDAAA?AAAA0BBBCD@C@CB?BCCCBBB?B@BAAB??9=8::.:CBBBBCBBBBBBBACDC@CCEBC?CC@DCCCCCAAA
@ATNG8:02492:02936
GATGGTAGTGTCAGTGCGCGTCGTCCAGAAGATCCAGGAACTCTAGAAGAATTCAGATTTTTAACACGAGAGTAAACGTAAAAAGAAGGTTTTACAAGACTCACGTTAACAATATTGCAGCAGTACGCACACAATCGAAGCGCAGTAAGGATGGCTAGTGTAACTAGCAATAATACCACGAAAGCAAGAAAAGAAGTACGCTATTAACTATTAACGTACCTGTCTCTTCCGAAACGAATGAGTCTGTATCTATGTGTGCGCTACCATCGAATCCTCTTAGTCT
+
CCCD@@;;;:><;;;;@<@A==>CBADCB==700)/77:6;;?;:8808A=@<@@???@@@.@?ABBBBBCCAA@8>=;;;;;*;@4:4;;;-99@7<===@@CCC::6:>:???=::9?AAABBB;;:A::9::99?;?@AACCCC?B?B;;7;AA@CBBB@???A9:49=8<;;6;88:A7<<@8;;;<2771557>?><>><@<@AAA=A=>>BAA=@@@BCBC@B>AAC=D??<?@A@AAA@@@@A?AAAAA::9AABBB@BBAAA@CC???;>?BCDB
@ATNG8:02496:02939
GATGGTAGTCTCAGATAGTCTATAGTACTCATTCGTTTCGGAAGAGACAGGTACGTTAATAGTTAATAGCGTACTTCTTTTTCTTGCTTTCGTGGTATTCTTGCTAGTTACACTAGCCATCCTTACTGCGCTTCGATTGTGTGCGTATTGCTGCAATATTGTTAACGTGAGTCTTGTAAAACCTTCTTTTACGTTTACTCTCGTGTTAAAATCTGAATTCTTCTAGAGTTCCTGATCTTCTGGTATGACTAGTGTACTACTACCATCGAATCCTCTTAGTCT
+
44448==?CBBBCBAA;@956CB@BBBB???A<?=BB>CC<E<CCCBA>>666>?>9>,0///)/)//7:99:44.44:::':<7<;<>5546<266>9=<455994916@A@@@A@759A<@<BABBBABB?ABBB?CCCCBBBBBB7<;AA@@=@AA@BB5:298;9<<@?D@@@@BB4=9=;999:-9=9;@4@@@>??999@2999*994596;8<<:??999;>:>?998@>>=98949@999B?@??BBBBCCCCCC@DBAA@6::9>:919B@@A
@ATNG8:02509:02914
GATGGTAGTCTCAGATAGTCTATAGTACTCATTCGTTTCGGAAGAGACAGGTACGTTAATAGTTAATAGCGTACTTCTTTTTCTTGCTTTCGTGGTATTCTTGCTAGTTACACTAGCCATCCTTACTGCGCTTCGATTGTGTGCGTACTGCTGCAATATTGTTAACGTGAGTCTTGTAAAACCTTCTTTTTACGTTTACTCTCGTGTTAAAAATCTGAATTCTTCTAGAGTTCCTGATCTTCTGCTCTCGTAGACAGATACTACCATCGAATCCTCTTAGTCT
+
?99:8<==CCEFABABBBBBCABAABBBBBBB??@@B=@B>B?CGCCCCC?CCCCC?B?AA?><@?BBBCBBBBC>@@@@@0???AABC=;;;EACCC@CF@;:;CBCACCCCCCCD@BBB>B?CHCCCBBB?BCCC@CA@@B@@@BBBBAAACB@BBB@CC?B?BBCBCEDCC@B@@@@3@;A;;;;;;*;AAAB=CCCCHFGBBA5;;;;*;@@@B@B@BB@C@@AGBB?C@CDBBBC@CABBBCCCCCBCBCCCDCDCCBC?CAAAB?@@>@@@=@AAA@
@ATNG8:02519:02916
GATGGTAGTGATACAGATCAGACACCAGAAGATCAGGAACTCTAGAAGAATTCAGATTTTTAACACGAGAGTAAACGTAAAAAGAAGGTTTTACAAGACTCACGTTAACAATATTGCAGCAGTACGCACACAATCGAAGCGCAGTAAGGATGGCTAGTGTAACTAGCAAGAATACCACGAAAGCAAGAAAAAGAAGTACGCTATTAACTATTAACGTACCTGTCTCTTCCGAAACGAATGAGTACGATGAGATCTCGTGTGCTACCATCGAATCCTCTTAGTCT
+
<<==?>=DDCBBC@CCAB@BCCDCB:=CC@AAABBB?B?CAA??=A9?@<@<@@@AAC?>+B>BBBAABAABBK:==@@?@?0@A?B?CBC:BCD?AAABBAABB?B?BB?BBB?BBBBDBBBCCCCDBBBC?BBBD?CCCCAAAA=A=B:;:;BAAACCB????????BB?BFG?AA:::,9<<9>@@AA2=?;?;;;@??@@7;7;?AA3838?BCB@BB@@@AA<@;@@@;BCC@BCBAABABBAABBBCB>>?@AAB@@@@<@AAAA<AA<A>>:=A???
@ATNG8:02520:02919
GATGGTAGGTGCACATGAGTGTATCCAGAAGATCAGGAACTCTAGAAGAATTCAGATTTTTAACACGAGAGTAAACGTAAAAAGAAGGTTTTACAAGACTCACGTTAACAATATTGCAGCAGTACGCACACAATCGAAGCGCAGTAAGGATGGCTAGTGTAACTAGCAAGAATACCACGAAAGCAAGAAAAAGAAGTACGCTATTAACTATTATCGTACCTGTCTCTTCCGAAACGAATGAGTACGAGAGTCAGAGCAGAGCTACCATCGAATCCTCTTAGTCT
+
4<99:;<?;@@BBCABBCDCCDDBB@ABB?@?@AAA?A@CDCBBBC@CE@B=AA@99999*;>CCCCCBDCCCB<AB::;;;*;?;?5;;;4:?><?BBBBCCBB@B?BB?CCC=AAABCCDCEBCCCCCBB?@@@@=@@@@@A@B@C@CCC?BBBDCBBB>BBBAAA>BB@BB@8<<898+:==8===>>/:=7=///==A??<?<>>>?=BEAB:8:49?=<;=>;>8<<<5<>A5;;>>@AA=>>@;;;@A@???@===>>><A@@??<>=8:;;5;@BBA
@ATNG8:02524:02932
GATGGTAGTGATACAGATCAGACACCAGAAGATCAGGAACTCTAGAAGAATTCAGATTTTTAACACGAGAGTAAACGTAAAAAGAAGGTTTTACAAGACTCACGTTAACAATATTGCAGCAGTACGCACACAATCGAAGCGCAGTAAGGATGGCTAGTGTAACTAGCAAGAATACCACGAAAGCAAGAAAAAGAAGTACGCTATTAACTATTAACGTACCTGTCTCTTCCGAAACGAATGAGGTACCTCTCAGACGCTCGTCCTACCATCGAATCCTCTTAGTCT
+
A@A>?CBCCCBBDDDCCBBBCCCCD@BAB?CAA??@=@?CABBBCB?BE?B?>=?@ABBB+B?BBBBBBAC><>79==>?@@0@A>C4;;;-:@A9=A>BDCDCB@C@BC@BBB?BBBBCBBBCCCCCCCBA>ACCC?CCCCBB@A<B=B998:BBCDCCC@AABBCC>@B?BAB?BBBBB<@@@=@BBCB3CD?@:::@@@@@:>:=@AB:>:=ABBC@CBBBCA@<@=A@?;A??=?BBC@BBA@BCCBAABBBBD>>>A9==A;??>>A;CC9888<?B><<
@ATNG8:02525:02913
GATGGTAGTATCTGCACACTCTGTCCAGAAGATCAGGACTCTAGAAGAATTCAGATTTTTAACACGAGAGTAAACGTAAAAGAAGGTTTTACAAGACTCACGTTAACAATATTGCAGCAGTACGCACACAATCGAAGCGCAGTAAGGATGGCTAGTGTAACTAGCAAGAATACCACGAAAGCAAGAAAAAGAAGTACGCTATTAACTATTAACGTACCTGTCTCTTCCGAAACGAATGAGTACACATCGTCGTGTCGTGCTACCATCGAATCCTCTTAGTCT
+
::<>?BBCEEDCAAAHECECECCBC?BDC@DBBBBC?BBBCBBCC?CD>A?BC@=>>>>.?@BBBACFCC998*8>9:;;.9B<?.999&5<<7;<<ACBBBC:;7;B?@@@?A@BCBCEBCBAAABBBB@BBBB@ADECCBBC@C@B@@>@CBBBBCD@BBBBBB@BD?BBC?CBBBC>999;>>>??.?A<B???AABAA<A;??AA=A<A@BBB@BBBA@@@=@<@AA<ACC>AABBBBBBBCBBBBAA@??AAAABAAA@BCCBB?BB@BBB?BBFBB
@ATNG8:02530:02911
GATGGTAGCATCATGCATATCTCACCAGAAGATCAGGAACTCTAGAAGAATTCAGATTTTTAACACGAGAGTAAACGTAAAAAGAAGGTTTTACAAGACTCACGTTAACAATATTGCAGCAGTACGCACACAATCGAAGCGCAGTAAGGATGGCTAGTGTAACTAGCAAGAATACCACGAAAGCAAGAAAAAAGAAGTTACGCTATTAACTATTAACGTACCTATCTCTTCCGAAACGAATGAGTACGTGTGCGACGTGTCTCCTACCATCGAATCCTCTTAGTCT
+
;6>>8BCBA<BBE;96<>;9<:::?<;===<@@@@=4=::==333949<7848??BBBAB+?28<;444>?=990;=;:;<;*;A=A?BEC;B=?<=>>CBB@<A=@>B@<@AA59987:;9=999==>=CC@AAAC>AACAAAAA>B?B@@=ACCCDDCF@A@@ABC@BB@DBB?BCBBB9?<<8000000%/61//(//:=>>@7;68ABF:><>=;;;=@@@AAAC@B?AADGCBB6:98=@@@@AA:9:@@@@>>??AA:>=A<@>>>A<@@=;::<AA==;
@ATNG8:02535:02910
GATGGTAGCGAGCGAGTGTGTATACCAGAAGATCAGGAACTCTAGAAGAATTCAGATTTTTAACACGAGAGTAAACGTAAAAAGAAGGTTTTACAAGACTCACGTTAACAATATTGCAGCAGTACGCACACAATCGAAGCGCAGTAAGGATGGCTAGTGTAACTAGCAAGAATACCACGAAAGCAAGAAAAAGAAGTACGCTATTAACTATTAACGTACCTGTCTCTTCCGAAACGAATGAGTTCGATGAGAGATCTCTCTCTACCATCGAATCCTCTTAGTCT
+
9<4576<<<B==AAGCCBBCEDC;;9;AA@AAAB::5;=@@@DBBD@BB?B>AACDCCCC5C?CCFCAAABBBB=@@@@@@@,::29;@@@0A@B?C;9;A;<94.4.33-338288335<=@BDCCBCCCC?B;;;?BAABB@@@=B?B;;8;BBBBBBB?BBDA@C>;;6;00*0;===5=::3:?@@@2AC?C>??A=95618;?>AB7;7:<BBB>CBB@@CE?A?ACM?FCC<;:BAA>B:99BBBAA????AA??>8@?=A;::C?BC@BBB?BBAAA
@ATNG8:02535:02959
GATGGTAGATATATGCACGCTCTACCAGAAGATCAGGAACTCTAGAAGAATTCAGATTTTTAACACGAGAGTAAACGTAAAAAGAAGGTTTTACAAGACTCACGTTAACAATATTGCAGCAGTACGCACACAATCGAAGCGCAGTAAGGATGGCTAGTGTAACTAGCAAGAATACCACGAAAGCAAGAAAAAGAAGTACGCTATTAACTATTAACGTACCTGTCTCTTCCGAAACGAATGAGTACGAGAGAGCACACGTGTCTACCATCGAATCCTCTTAGTCT
+
9:;=;>CCCBBBDABAECBBACCCC?ABD?BAA@>@;?<AAAA@AA=AB>A?BAAAACCC2B?BCAAABBBCCF===<<<<;*;A@A?BBA8BBB=ADABDCEDC?B@BC?C@A=@@BBCCBBCCCBBBBCC?CCBB?B@@????B>@@C:::;DBBBBCB?BCCCCB@A@<?>>8?@@@@;????BCBBB3BC@B===@@A@@<@<>>AA<>:=A@@@?AAAAAAA<@<?AB;AAA>AAAAABBBAAAB>?>BAAABCCBB@:94:;;;A>DD;A@@<@@??@
@ATNG8:02537:02922
GATGGTAGGGCGACATACATACGCGCCAGAAGATCAGGAACTCTAGAAGAATTCAGATTTTAACACGAGAGTAAACGTAAAAGAAGGTTTTACAAGACTCACGTTAACAATATTGCAGCAGTACGCACACAATCGAAGCGCAGTAAGGATGGCTAGTGTAACTAGCAAGAATACCACGAAAGCAAGAAAAAGAAGTACGCTATTAACTATTAACGTACCTGTCTCTTCCGAAACGAATGAGTACGATGAGAGAGCTCTCTCTACCATCGAATCCTCTTAGTCT
+
:::<@A;AA9;?CCBAACCCCBBB@@;?9:69D@<00,/:<<//5:<49:04-39;9999*5499>CDCDA9::,94;;;;.9@<@.999&5994;=AA@@A@A6939>:==><@@?>@BBBEDCCFBBAL@B;;;?BBBCCCBC?A;@00+0=@>@ACA?BBBBBD@AA>A??<?AABB=@??9?AAAB3BE@C::8==<881818===/7/6<ABB>BCCBCCD:;8:BB<BCD>ABB:::BBABBBBBBBB???889=;;:7=888=8==:=8808887;
@ATNG8:02538:02932
GATGGTAGCGCATATCAGCGCAGCCCAGAAGATCAGGAACTCTAGAATAATTCAGATTTTTAACACGAGAGTAAACGTAAAAAGAAGTTTTTACAAGACTCACGTTAACAATATTGCAGCAGTACGCACACAATCGAAGCGCAGTAAGGATGGCTAGTGTAACTAGCAAGAATACCACGAAAGCAAGAAAAAGAAGTACGCTATTAACTATTAACGTACCTGTCTCTTCCGAAACGAATGAGTACCTCTCAGACGCTCGTCCTACCATCGAATCCTCTTAGTCT
+
<===?BCEDBBBCCCFCCAA@@???<A@B?BCCDDD?C?BBBCDCC?BB?B?AAA;;;;;*;>BCCBBCGFBBB9@@;;;;;*;B>ABCCC5BCCACCDCCBAA@5:8;A=@CC@BBBBBBBBBDABBBCCC@CCBC@CBBCDCCC=@<A;;7;CDDEBCCACA@ACB?BC@??@?BC???8><<8:=>>>,=@<00/?@BCCD=B=?==>=A<>>CDDGCCBABAC@C@CCC>CCD?CAC;;;B@AAABBBBAAABBBBB?BB>=;::??;=><;;;;?A?@?
@ATNG8:02494:02990
GATGGTAGCACACGAGATCTCATCGTACTCATTCGTTTCGGAAGAGACAGGTACGTTAATAGTTAATAGCGTACTTCTTTTTCTTGCTTTCGTGGTATTCTTGCTAGTTACACTAGCCATCCTTACTGCGCTTCGATTGTGTGCGTACTGCTGCAATATTGTTAACGTGAGTCTTGTAAAACCTTCTTTTTACGTTTACTCTCGTGTTAAAATCTGAATTCTTCTAGAGTTCCTGATCTTCTGGGTCTACGCTCGTCGCGCTACCATCGAATCCTCTTTAGTCT
+
49;;<@??@BCCCCCCCCCCCBBBCBBBBBAB?A@>@:AC?C@CBCBCBC@CBACB=?=?BBDADDAAAACCCCB?@?@@@.@A?BBCC>BBBC<>@B?BD<@>BBCC>AAB>@@@A=?@@=A:>=>>>>>A<ABBD699::::;:;>ABC>===7888=BC=A7;;@@@@???;>>?BC5?8=788888(8>766069<///977:1888)277:A6C6;;4=@@;;;>=A=AA>>>@:?9993:A>;99666999996/--9432277---)-333-336:9
@ATNG8:02495:02962
GATGGTAGCACGAGTCACTCATATCCAGAAGATCAGGAACTCTAGAAGAATTCAGATTTTTAACACGAGAGTAAACGTAAAAAGAAGGTTTTACAAGACTCACGTTAACAATATTGCAGCAGTACGCACACAATCGAAGCGCAGTAAGGATGGCTAGTGTAACTAGCAAGAATACCACGAAAGCAAGAAAAAGAAGTACGCTATTAACTATTAACGTACCTGTCTCTTCCGAAACGAATGAGTACAGAGAGTACGATATGTCTACCATCGAATCCTCTTAGTCT
+
9;;<=B@@@@@;;;;ADCCCB@@BC:CBB?AACE;;9;?AACBBCC?BA>@>@@@AAEFD2B?ACCDCC>?>B?98:<=9=9,9;7;.999&59<8?;;@>B?;@?D?BE?CBB=@?:;;DDCGCDCCBBBC?B@@@>AA@@@A@@9@<@;;6;DAABBBB?AAAA@?<@B<@AB=@B?>>5<<<867888+6><A<;;@@AA@<A=BAAA<@:>=AAB?BBBBBBB@B>A@A=A9979ABBCCCCCBBABBBBBBBAAAAAAAA:??@==9=?9<=<:>>788
@ATNG8:02497:02960
GATGGTAGCTCTGCTCTGACTCTCGTACTCATTCGTTTCGGAAGAGACAGGTACGTTAATAGTTAATAGCGTACTTCTTTTTCTTGCTTTCGTGGTATTCTTGCTAGTTACACTAGCCATCCTTACTGCGCTTCGATTGTGTGCGTACTGCTGCAATATTGTTAACGTGAGTCTTGTAAAACCTTCTTTTTACGTTTACTCTCGTGTTAAAAATCTGAATTCTTCTAGAGTTCCTGATCTTCTGGTGAGATATGCATGATGCTACCATCGAATCCTCTTAGTCT
+
4:;=@CCGDCBCCCCBCAAACCCBBBCCEC:998AAB=BB?C@CBCBCCEBCCCBB?B@CCCC@B?BCCCCCCBB>BBCCC5CC@AABD>BBBCACCB?BC9;;BBBFAAAACDCCD;;;B?B?CCCCCDDD@BB@@=AABBCBAABAAABBBBD@BBB?BB@B?BBBBCCFDD?BBCCC;C?B;:;:::*:@BBE>EBBAAAB@B@=@@@@0AC;;;@B@BB?BBAAA@@<@?@@@CCC>A?A?AABCCBCCBCBBCCCBAB@@=@@@DD@DC?BBB?BBB@@
@ATNG8:02498:02972
GATGGTAGTATATCGCGTCGCTATCCAGAAGATCAGGAACTCTAGAAGAATTCAGATTTTTAACACGAGAGTAAACGTAAAAAGAAGGTTTTACAAGACTCACGTTAACAATATTGCAGCAGTACGCACACAATCGAAGCGCAGTAAGGATGGTTAGTGTAACTAGCAAGAATACCACGAAAGCAAGAAAAAAGAAGTACGCTATTAACTATTAACGTACCTGTCTCTTCCGAAACGAATGAGTACTGTATCTATGTGTGCGCTACCATCGAATCCTCTTAGTCT
+
;;;;:==;;;66;BBBBBBBCDDCB@ABB?@@@BBB@B@BBCAA@D@CD@E@;;;C@@@@.?;?AAABBCBCCC?BBAABAA0BA>B>BBB=BCC@ABABBBBBB@C@BC@BAA8;:AABCDJDDAAACBCB@BBDD?BBABDBCB?C@BCC@C?CBBBCB?BBBAA?=@A>@@A=AA999,9=<;9:::::%:<9=988AAAAA;A=AAAC=A<??BBB?BBBBBBB?B?BBB<CBB?BBCCCCCCBBBBBA===BB>=8=<ABA<AAAAB<>><776<AB999
@ATNG8:02500:02986
GATGGTAGCGAGCGAGTGTGTATACCAGAAGATCAGGAACTCTAGAAGAATTCAGATTTTTAACACGAGAGTAAACGTAAAAAGAAGGTTTACAGACTCACGTTAACAATATTGCAGCAGTACGCACACAATCGAAGCGCAGTAAGGATGGCTAGTGTAACTAGCAAGAATACCACGAAAGCAAGAAAAAGAAGTACGCTATTAACTATTAACGTACCTGTCTCTTCCGAAACGAATGAGTACCTCTCAGACGCTCGTCCTACCATCGAATCCTCTTAGTCT
+
;779,//;;>B<@@@966;;@E;997?@@?>>>6555:5:699:00+/:1617=>@@@@@+D@ABAAA@<9977.////<<<)//46(//)////9::<===C@C?@@;=>>389=9::@A@@BBC;;<;5;A>=;@AABC?@@?D?C<;:;CCCABBB7;;;;;@<??=9:::=@9::,9>>199898(3>8?<>?AAA=@<?:==7838;>CCCC@BCBB==<+0+000+0::1<:>::>C?A?@B=?@BBBBBBBB????<;;;=<8:<59//)/66/7
@ATNG8:02501:02968
GATGGTATCGCACACATAGATACAGTACTCATTCGTTTCGGAAGAGACAGGTACGTTAATAGTTAATAGCGTACTTCTTTTTCTTGCTTTCGTGGTATTCTTGCTAGTTACACTAGCCATCCTTACTGCGCTTCGATTGTGTGCGTACTGCTGCAATATTGTTAACGTGAGTCTTGTAAAACCTTCTTTTTACGTTTACTCTCGTGTTAAAAATCTGAATTCTTCTAGAGTTCCTGATCTTCTGGCTCTCGTAGACAGATACTACCATCGAATCCTCTTAGTCT
+
CCCD@CBBBECGAAACBDDCDBCCBB?A@CBA?AABF>BB?C@CDCCCCB?BBCCC?B>AABB?C?CCDC???EE>@@BBA1@@>BBBB=BBAB=BA@:AB<AABCCE@CCCCCCCC@CBD>A>AACCABBC?@ABD>BBCBDBBBCCCCDBBCB@CCC?CC@C?CAACCCDCD?BBCCF;B?B?BBBBB0AA@@@:@ABBCCBBCB@CCCC5CEDCC@CACC?BBCCCBB@B@CBBCCC?B?@<@BBBCCGBCCCBBCCCCCCD@BBA@@=@C?BBB?BBAAA
@ATNG8:02506:02965
GATGGTAGCGCATATCAGCGCAGCCCAGAAGATCAGGAACTCTAGAAGAATTCAGATTTTTAACACGAGAGTAAACGTAAAAAGAAGGTTTTACAAGACTCACGTTAACAATATTGCCAGCAGTACGCACACAATCGAAGCGCAGTAAGGATGGCTAGTGTAACTAGCAAGAATACCACGAAAAGCAAGAAAAAGAAGTACGCTATTAACTATTAACGTACCTGTCTCTTCCGAAACGAATGAGTACGATGAGATCTCGTGTGCTACCATCGAATCCTCTTAGTCT
+
4>:<>B;?@CDCBCCCBCCABA;;;7;CB@AA@CBB?B?BCCCCBC?A@>A>@?AAAAAA2A@CCCCCCDCCBC>DCBBBBB1@@<A2:;:.<DC?BCBBCCBAA?B?BC?BBB<??@BBBCCBCCCCDCCBC@CCBB?AAB@@AAA>BAECB?BDCCBBBB?CCC@@??CC?C=>8<=0000*000+00000(/>4<8==@@A@A:=:>AAB3838?B@B@CCBBBCB=@=:::.;;;6:AAABBBAAABBBBBB@B@BB@B=>AA;A?AAA=@@;:::;AB:99
@ATNG8:02507:03009
GATGGTAGTATCTGCACACTCTGTCCAGAAGATCAGGAACTCTAGAAGAATTCAGATTTTTAACACGAGAGTAAACGTAAAAAGAAGGTTTTACAAGACTCACGTTAACAATATTGCGGCAGTACGCACACAATCGAAGCGCAGTAAGGATGGCTAGTGTAACTAGCAAGAATACCACGAAAAGCAAGAAAAAGAAGTTCGCTATTAACTATTAACGTACCTGTCTCTTCCGAAACGAATGAGTTCACACTCTCATATGACACTACCATCGAATCCTCTTAGTCT
+
@<<<@DCBBC@AACABBCCBCDCA@?ACC@CBBB;;:;@CBDABAB>AB@D?AA@>??<<,<9?>?AACBBBBB<>?@ABBB5BA?B5;;;6;AF@BCCCCCCCC@C@CC?BAC8;:A?AABBBBBCC@A?B>BBBB?BBB>>?CC=@=@9:49ABABBBB?CCAAAC@BA;===:>=8886&22.(.7888)./*.;59;7685:>9=A?>6;5;<<=>=?@BA>>><?<88818@>8=;>:927799/..<99@AAAACCCAAAACBDCC?@@<ABB?BBBBB
@ATNG8:02511:03000
GATGGTAGTGTGTCTCTGAGAGTAGTACTCATTCGTTTCGGAAGAGACAGGTACGTTAATAGTTAATAGCGTACTTCTTTTCTTGCTTTCGTGGTATTCTTGCTAGTTACACTAGCCATCCTTACTGCGCTTCGATTGTGTGCGTACTGCTGCAATATTGTTAACGTGAGTCTTGTAAAACCTTCTTTTTTACGTTTACTCTCGTGTTAAAAATCTGAATTCTTCTAGAGTTCCTGATCTTCTGGTAGAGCGTGCATATATCTACCATCGAATCCTCTTAGTCT
+
4<5579=AABBBB@;;;BB@@@DDBBBAAAAA>AAAB=CC@C@CCCCDDD=BBCGD@B@CCCC?C@CCBCCCCBA<9999*;@=A@@@;@C@@>ACE?CC?A@ACCC@CEDDCCBB?BDD?B?BCCCCCBA>BCCC?CCCCCBBBCCCCCCCCC?BBB?AA?A?BBDBBBCCC@CCCCC9B?B?BBDDDD*CCBBB=BCDBBBBBCD@CDDD1CBBCDAD@DD?BBBBCBD?B?BBBBBB<@?@<@DCBBBCBBBBDDDCAAAAA?BBBBB?BB@CBB=@@@AB
@ATNG8:02513:02976
GATGGTAGTGATACAGATCAGACACCAGAAGATCAGGAACTCTAGAAGAATTCAGATTTTTAACACGAGAGTAAACGTAAAAAGAAGGTTTTACAAGACTCACGTTAACAATATTGCAGCAGTACGCACACAATCGAAGCGCAGTAAGGATGGCTAGTGTAACTAGCAAGAATACCACGAAAGCAAGAAAAAGAAGTACGCTATTAACTATTAACGTACCTGTCTCTTCCGAAACGAATGAGTACGATGAGAGAGCTCTCTCTACCATCGAATCCTCTTAGTCT
+
:<=>ACCCCCCBBBDDBAAABBBDE?BBC@CBBCBA<?<>@=>A?>8??=<;>;/0/;;;)/+///===BB>:7.9<@?>?>'9>8=2:99&5;;9><<<==<@B:;8;B>AAB=@@??ACBBBCCCDBBCC@BABA>@?CB???A;@=@::7;CBBCCDB?BBBBBB?CC@AAA=??:::,8==99999:(8>:?>?FBCA8838;>>>@1708;@@@>ABBBCBC@C?AA@:@??;@A???BB>>>BBBBBBB?>>=<<<<@@=AA@@@<@@<@@?<>>>=@
@ATNG8:02516:02965
GATGGTAGCGCGACGAGCGTAGACCCAGAAGATCAGGAACTCTAGAAGAATTCAGATTTTTAACACGAGAGTAAACGTAAAAAGAAGGTTTTACAAGACTCACGTTAACAATATTGCAGCAGTACGCACACAATCGAAGCGCAGTAAGGATGGCTAGTGTAACTAGCAAGAATACCACGAAAGCAAGAAAAAGAAGTACGCTATTAACTATTAACGTACCTGTCTCTTCCGAAACGAATGAGTATATGTAGAGCTCTATACTACCATCGAATCCTCTTAGTCT
+
?@@?>ACCBBBBBABBAAAAAAEDD>CBC?CBBB998:>A@CCBBB?BC@C?BBBBBBBB2B?BBCCCAABCCD>BBCCCCC5ED?B7;;;6<CCAECCCCBBBB@D@AB@BBB?BBBBBCBBCBBCDBBBC@B:::?B???BBBG@C@C:::;AACCCCB?AAAB@@;@@:999<ACAAB<??:988888+6>:A;:;@??>>7:7;@>?;>;>@BBB?BABAACC<?=???9???;?CCCBAAB???BBBBBB@A===@@@@<@>>==:=><>@@<@C@>>
@ATNG8:02517:02987
GATGGTAGGCGACATACATACGCGCCAGAAGATCAGGAACTCTAGAAGAATTCAGATTTCTAACACGAGAGTAAACGTAAAAAGAAGGTTTTACAAGACTCACGTTAACAATATTGCAGCAGTACGCACACAATCGAAGCTCAGTAAGGATGGCTAGTGTAACTAGCAAGAATACCACGAAAGCAAGAAAAAAGAAGTACGCTATTAACTATTAACGTACCTGTCTCTTCCGAAACGATGAGTACTGCGTCTCACTCTCGCCTACCATCGAATCCTCTTAGTCT
+
>444.44939@@BB<<<<>BCAB@@999;9A=>>9;2:2999<8>>+//6:6;<BBCC>BBB@BBBCBCCCCCC>;;;BBBB5DC>B4;;;.;??=AECCDBBA@>@@CC@BCB@CCCBCCCCCCCBBABBC@BCBA>BA@A@AAA=A>A::6:ABACA@@=999<?@?BB?BBB<??>>>4===567::::&790----675556=6;9996;688B>C?CBB;;;B@A<=<:-8..,,,,./9997;<@@C@?B=9::B?BBB?C;;;@@BB?A@@=@CBBB
@ATNG8:02518:02984
GATGGTAGCACACGAGATCTCATCGTACTCATTCGTTTCGGAAGAGACAGGTACGTTAATAGTTAATAGCGTACTTCTTTTTCTTGCTTTCGTGGTATTCTTGCTAGTTACACTAGCCATCCTTACTGCGCTTCGATTGTGTGCGTACTGCTGCAATATTGTTAACGTGAGTCTTGTAAAACCTTCTTTTTACGTTTACTCTCGTGTTAAAATCTGAATTCTTCTAGAGTTCCTGATTCTTCTGGGTCTACGCTCGTCGCGCTACCATCGAATCCTCTTAGTCTA
+
94;=:?;@<?@B;;6;6;<CCCB@@@BBBBBB?BBBB=@=8@8ABABBBB>AB;:;472;8:;0988BBBBCCBB=;=>><,=@39::9+399;(//838<5>>@:AA@BBB>?;;;:>8/*/7<///66;=9=?@A7;;?::///=9999/---)--//6>6=5;>=?>5659177777.76<9:;;;;*:<;;;3;>>;;;>:::1///).///8485>A;>?>?9872748<//,/9-33:=,//;==A??>>>>>ABCH>>:=>??@<<=7---02222,,
@ATNG8:02519:03005
GATGGTAGAGTATCATGTGTATCTCCAGAAGATCAGGAACTCTAGAAGAATTCAGATTTTTAACACGAGAGTAAACGTAAAAAGAAGGTTTTACAAGACTCACGTTAACAATATTGCAGCAGTACGCACACAATCGAAGCGCAGTAAGGATGGCTAGTGTAACTAGCAAGAATACCACGAAAGCAAGAAAAAGAAGTACGCTATTAACTATTAACGTACCTGTCTCTTCCGAAACGAATGAGTACACACTCTCATATGACACTACCATCGAATCCTCTTAGTCT
+
49:<8<=CCBBCDDCCBBCCCCCCC?CBA?BBBDAA>@?BBCCCCC@DD?C?CDDBBBBB1B@DDECBAADCCD>CBBBBBB1BB=@:??>7@AB?BCCCDCBAB=A>BB?BAA?BBCBBCCCCBBCCDDBB?BCBB?CBBBBB@@>B@CCD?BBBDCCCA?BBBBBB>BC?BB@7;;;;;3>>>;<<???1?D?A888@@A@A:=:>@BB;>;>CCBA?BCBAACC>A?ABB:B?@=@BBBBBCCBBBBBB@@@BCDBBACCCC?AAABB?BB>@A@>BBB??
@ATNG8:02520:02976
GATGGTAGCTCGCTGATGATATCTCCAGAAGATCAGAACTCTAGAAGAATTCAGATTTTTAACACGAGAGTAAACGTAAAAAGAAGGTTTTACAAGACTCACGTTAACAATATTGCAGCAGTACGCACACAATCGAAGCGCAGTAAGGATGGCTAGTGTAACTAACAAGAATACCACGAAAGCAAGAAAAAGAAGTACGCTATTAACTATTAACGTACCTGTCTCTTCCGAAACGAATGAGTACTGTATCTATGTGTGCGCTACCATCGAATCCTCTTAGTCT
+
45=>9==CDC??AB?BCBCBGCCCD@CCC@CCDBBBB?BBBBCBBABC@B?:::DBDCC3A?CBBBBBBBBBC>98;CEEE5A@<@4;;;*9AC?CCCBBCCBB@B@BD?BBB:;9CCCCCCBABECCCCC?BB@?;@A@?@A995;?B@@=@@@@BB>>;?::29D=;;89?;7;<545/48;6889==.9>?DCCBBBBBB?B?A@A@:?9?ABBBAEAA@CCC?B?AA@;@@@=@??CDBCDCBAAA>??@@AABB@A@@@=BA@??198:888:AB::;
@ATNG8:02521:02984
GATGGTAGCGCATATCAGCGCAGCCCAGAAGATCAGGAACTCTATAAGAATTCAGATTTTTAACACGAGAGTAAACGTAAAAAGAAGGTTTTACAAGACTCACGTTAACAATATTGCAGCAGTACGCACACAATCGAAGCGCAGTAAGGATGGCTTGTGTAACTAGCAAGAATACCACGAAAGCAAGAAAAAGAAGTACGCTATTAACTATTAACGTACCTGTCTCTTCCGAAACGAATGAGTACAGAGAGTACGATATGTCTACCATCGAATCCTCTTAGTCT
+
=944.5559?ABBBCB9;:DBCCCG>DCC?BBBA::7;>BACCECB?BB?B@BBBAAAAA2A?BBCCCCCCCCD>?@@DDEE1AA?C5;;;6;BB@GBDBBCCCC?C?BB>????BB??@CBBCBBCCCCCC@CBBB>??@@@A@@=AADAA?AD@BCECC@A@ABAA=@@<A>>8<?88829>?;99999(9A<A???BCAAA8;8;AAA<?;?BAAA@CBBBABB<?;?@=6?@@<??BBBCBBBBBBBBBBBBBBBBBABBB>@@@9:4:=8::::>>==;
@ATNG8:02523:02962
GATGGTAGCATCATGCATATCTCACCAGAAGATCAGGAACTCTAGAAGAATTCAGATTTTTAACACGAGAGTAAACGTAAAAAGAAGGTTTTACAAGACTCACGTTAACAATATTGCAGCAGTACGCACACAATCGAAGCGCAGTAAGGATGGCTAGTGTAACTAGCAAGAATACCACGAAAGCAAGAAAAAGAAGTACGCTATTAACTATTAACGTACCTGTCTCTTCCGAAACGAATGAGTACGTGTGCGACGTGTCTCCTACCATCGAATCCTCTTAGTCT
+
79//00=ACCCCCBDBBEDCBBBBB@BBC@BBBBBB@G@?@@BAAA>BB?B?BBAAABBB1B>CAAACBBACKE;86;;GGD5CD?B@DDD;BBEFCCCFDCBCC@C@CC@DCC>AABBCBBBBBCCFBB996:A@?=A@A@ABBB?B?BAA>ABAABCBB@BBBBAA=@@<;;;*00;::5;;?;::999(/;6>///=;@>>;><AAAD=A=@8;;A?A<;;ABA9=9999/9>?<:99AABCCBB?>??CBA=>>@??<?BB<??@@A=??;:::=AA;::
@ATNG8:02526:02974
GGATGGTAGATATATGCACGCTCTACCAGAAGATCAGGAACTCTAGAAGAATTCAGATTTTTAACACGAGAGTAAACGTAAAAAGAAGGTTTTACAAGACTCACGTTAACAATATTGCAGCAGTACGCACACAATCGAAGCGCAGTAAGGATGGCTAGTGTAACTAGCAAGAAATACCACGAAAGCAAGAAAAAAGAAGTACGCTATTAACTATTAACGTACCTGTCTCTTCCGAAACGAATGAGTACGTGTGACGTACGTGAGCTACCATCGAATCCTCTTAGTCT
+
,(,,,(---49;>;ABBCBAA;;44405>C@A?ADCD@B@CCBBBBC=;;/3.3;334==>+=8==4333;333:255;====+=@8<7;;;0;>>:>I>@@>>9;298:9294?3::<<;?;BABA;:9>99.44495;@<>B?>>;B=@:;69@BBAAAC::9BA??:777(777/3<;77(3376333333#3836222666;=9=3;7>A;?;?8@?@;?99;>@B5;6:@@9@@@=@A@@AA@@ACAABCD@@?BBBBBBAAA>AB??????:???9>BBBB
@ATNG8:02526:02993
GATGGTAGTATATCGCGTCGCTATCCAGAAGATCAGGAACTCTAGAAGAATTCAGATTTTTAACACGAGAGTAAACGTAAAAAGAAGGTTTTACAAGACTCACGTTAACAATATTGCAGCAGTACGCACACAATCGAAGCGCAGTAAGGATGGCTATTGTAACTAGCAAGAATACCACGAAAGCAAGAAAAAAGAAGTACGCTATTAACTATTAACGTACCTGTCTCTTCCGAAACGAATGAGTACATAGATATACGTATAGCTACCATCGAATCCTCTTAGTCT
+
9==>@DCC@@ADBBDGCCCBBCCBD@CBB@CBCB;<9;>BBCCCCC?DC>A>@@@CABBB2A=ABBBBADC98827<>??@@0AA?C>BBB=BHJBCBBABBADB?B?AB>A@?=??AABBBBCCBBBBBCB@BCBA?BBA@AAAB?B?CCC@BBBB?BBC?BAAAAB?BB@BCC<??:99,7<<8::<<=<'9>76///>;??@<@<>>>B;?;??BBA>ACB@?@C?B>AAA<ACC?BBB???DCCCDBB===>===>>=====8=>@AA<AA<AA=9==///
@ATNG8:02529:02977
GATGGTAGAGTATCATGTGTATCTCCAGAAGATCAGGAACTCTAGAAGAATTCAGATTTTTAACACGAGAGTAAACGTAAAAAGAAGGTTTTACAAGACTCACGTTAACAATATTGCAGCAGTACGCACACAATCGAAGCGCAGTAAGGATGGCTAGTGTAACTAGCAAGAATACCACGAAAGCAAGAAAAAGAAGTACGCTATTAACTATTAACGTACCTGTCTCTTCCGAAACGAATGAGTACTACTCTCAGAGACACACTACCATCGAATCCTCTTAGTCT
+
44;=:?@A@BBDCCDDBBBBB@@@@=@AB?AAA@@@=@?BCCDCCE@BB?BACCBBBCCC5C@DCCBBBCCCCD=CBBBDDC5BB?D4;;;6;???A@;;=B?@?>A=@A;???;??ABCCBBCCCCCCCCC?CBBB>A@BBBCBB=@=@997:BABADDC?AAAAAB?AA>AAC>BB=<;3===9<<<<=.?A??>=>CBC>>;<<@@AA9;59=?9:8;CABBCC@C?BBE>CBA>ACCCCCCABBBBBAAB===BBBBBBBD?B@>AA<@@<>>;<>CBBB
@ATNG8:02531:03008
GATGGTAGCAGACGTGACAGAGCGCCAGAAGATCAGGAACTCTAGAAGAATTCAGATTTTTAACACGAGAGTAAACGTAAAAAGAAGGTTTTACAAGACTCACGTTAACAATATTGCAGCAGTACGCACACAATCGAAGCGCAGTAAGGATGGCTAGTGTAACTAGCAAGAATACCACGAAAGCAAGAAAAAGAAGTACGCTATTAACTATTAACGTACCTGTCTCTTCCGAAACGAATGAGTACTGCGTCTCACTCTCGCCTACCATCGAATCCTCTTAGTCT
+
B@A=<@@DBCBCCDCICBB@CDCBB?BCE>A@BA@@=??AABBBBB<@@?C@CC?99:::(9<>?>BBBBCCCC>65;?@@@,:;49.999&5<;7=666>>==B;:7;B5:;A6:9??@;;;CCCECBBBD@C???8:8>?>??A=@?@00-0@>>@@AA>BAAAAB;??=AA@=@@:::,77<866666(5<198@>>>??B7;7:=AA6;6;?@@@?CBCBB@?:::000+000*0/;;@CBBBCCBBCACBBCCCCC@CBB?BBCBDABB?BCC<?@BAA
@ATNG8:02535:02969
GATTAGGACGAGCGTCTGAGAGGTACTCATTCGTTTCGGAAGAGACAGGTACGTTAATAGTTAATAGCGTACTTCTTTTTCTTGCTTTCGTGGTATTCTTGCTAGTTACACTAGCCATCCTTACTGCGCTTCGATTGTGTGCGTACTGCTGCAATATTGTTAACGTGAGTCTTGTAAAACCTTCTCTTTACGTTTACTCTCGTGTTAAAAATCTGAATTCTTCTAGAGTTCCTGATCTTCTGGGCTGCGCTGATATGCGCTACCATCGAATCCTCTTAGTCT
+
??@:BC@BBCBBBBBBCBCC@@>@A@@CCC@BBBD=CC?C?CBBCDDD?CCBBB@D@CAAB?DACBBCABBCC?BBDCD3AB?BCBB<CCCCBCBB=BC9:9@CAB@BCBBCCCC@CCC?C?CCCCCCBC?DCCD?CBBBBABBBBBBBAAAC@BCB>BB@B@BBBBBBBAA>@CBDD;C?A=AACBC=BCAA@=@CCCCCCBBB>ABBB1BBCDD@C@CC?BBBBB@@>@?ABAB@@>@BCD>CAAABBCCBCBABBCCCCC@CCCBB@BC@@???CD@??
@ATNG8:02538:02966
GATGGTAGTGTGTCTCTGAGAGTAGTACTCATTCGTTTCGGAAGAGACAGGTACGTTAATAGTTAATAGCGTACTTCTTTTTCTTGCTTTCGTGGTATTCTTGCTAGTTACACTAGCCATCCTTACTGCGCTTCGATTGTGTGCGTACTGCTGCAATATTGTTAACGTGAGTCTTGTAAAACCTTCTTTTTACGTTTACTCTCGTGTTAAAAATCTGAATTCTTCTAGAGTTCCTGATCTTCTGGAGATATCATCAGCGAGCTACCATCGAATCCTCTTAGTCT
+
4;9:<@=CBC@A<@;?;BBA@@BBCBAA@BBB?BBCC>BB?B?BBCCDBB?BCDCC=B@DDBB?B@CECCBBBCB?BBCCC1CB@CCCE>CDAA<AA@:@B9:9CCDE@CCGCCC@B=BCC@C?CCCEBCBB?BCCC?BCCCBBBBCCCBBBBBC@BBB?BC?C?BCECBCBBB?BBBBA8A;=9>>=>=0@CCCC=CCCCCCCEB@4:;:;*;BABB>B?BB>BCCCDCC@C@BAABCC@BAC?CCCDCCCBBCCCCCBBBCCC?BBBAD?BB?@@B?BCAAA
@ATNG8:02540:02967
GATGGTAGAGAGAGCTCTCTCATCGTACTCATTCGTTTCGGAAGAGACAGGTACGTTAATAGTTAATAGCGTACTTCTTTTTCTTGCTTTCGTGGTATTCTTGCTAGTTACACTAGCCATCCTTACTGCGCTTCGATTGTGTGCGTACTGCTGCAATATTGTTAACGTGAGTCTTGTAAAACCTTCTTTTTACGTTTTACTCTCGTGTAAAAATCTGAATTCTTCTAGAGTTCCTGATCTTCTGGGTGCGCTACAGTCTCTCACATCGAATCCTCTTAGTCT
+
CBAA?BCCCCBBCEC:;;CCCCDABACBCD99;:DDD?BB@B@BBBBB@A<@BB@@>A=???B>B?CBBBAABCC?BBBBB2BB?@@@@9@DCC@B>>9?@8??A@>?<?ABBAA=>;;>><?<@@AA???A<AA<;5<<;;<<::;BCAA==>B<;;:<AB=A;???A>>>>=8==<==2=9>988777(8=////)/76///9669<:::*89>;;6=6//,/:::@;;6;6;;>?;;776=>6/--9337====@@@A@@@@???D<@@<==<9<A<<=
@ATNG8:02540:02997
GATGGTAGAGTATCATGTGTATCTCCAGAGGATCAGGAACTCTAGAAGAATTCAGATTTTTAACACGAGAGTAAACGTAAAAAGAAGGTTTTACAAGACTCACGTTAACAATATTGCAGCAGTACGCACACAATCGAAGCGCAGTAAGGATGGCTAGTGTAACTAGCAAGAATACCACGAAAGCAAGAAAAAGAAGTACGCTATTAACTATTAACGTACCTGTCTCTTCCGAAACGAATGAGTACTACTCTCAGAGACACACTACCATCGAATCCTCTTAGTCT
+
B@@<?A===>A@<@C<BAFCBBCBB>AB;;7:@B@@=@?A@AA@@@=@D@DACBBACMMI5A?ACCBAABD@@@:?@>@@@@0@D?B?BBA8AAA?A@@AAAAAA=?:?@;@AB?BCAABCCCCAAABBBAB:;;BB@ABBDBBBB>B@B@@=@BA@ABCC@BBBBBC@BB=A??>??BBC@BBA?CCDCC2==;;;;?>>>?>5:5;;;:5;:==BCBAB;;;AAB5;5;@@9?;:29;;;88874<<BBCBBBBBCBBAAA??:;=<;<599366739?A@?
@ATNG8:02541:02979
GATGGTAGCTATACGTATATCTATGTACTCATTCGTTTCGGAAGAGACAGGTACGTTAATAGTTAATAGCGTACTTCTTTTTCTTGCTTTCGTGGTATTCTTGCTAGTTACACTAGCCATCCTTACTGCGCTTCGATTGTGTGCGTACTGCTGCAATATTGTTAACGTGAGTCTTGTAAAACCTCTTTTTTACGTTTTACTCTCGTGTAAAATCTGAATTCTTCTAGAGTTCCTGATCTTCTGGAGATATCATCAGCGAGCTACCATCGATTCCTCTTAGTCT
+
95==?BBCBD?CECCCCDDCCCC@@ABBCBBB>B;;;0;@=A?BCCDDDC@CCB?><??BBBB?A?BBBBBBB?=99::99(3838>@A;=BAB?BB@=@@000@==@:=B??@;::;>;;6;5;:@@@@BB=>>>>29987<<@@BA@??=>=A=:;;<@@<@178<;;;>;:4;6699-9*/.9;99;&55----&.33...3332222&25766262..).8776773937=>:<<///=789:=????AAAAA>>>@@>=:>>><>@9@176<59:=??
@ATNG8:02494:03037
GATGGTAGGCGAGAGTGAGACGCAGTACTCATTCGTTTCGGAAGAGACAGGTACGTTAATAGTTAATAGCGTACTTCTTTTTCTTGCTTTCGTGGTATTCTTGCTAGTTACACTAGCCATCCTTACTGCGCTTCGATTGTGTGCGTACTGCTGCAATATTGTTAACGTGAGTCTTGTAAAACCTTCTTTTTACGTTTACTCTCGTGTTAAAAATCTGAATTCTTCTAGAGTTCCTGATCTTCTGGTGTCTGATCTGTATCACTACCATCGAATCCTCTTAGTCT
+
?AA?@CCD?D@A@CCCCCCCBB@A@BBCCCBB?BBBB<BB?C@BBBBCBB>BBBBB?B?BBBB>B>A@ABCCCBB;;;;;;,<;7<<AB:AA@@<@AB?CC577@BBB=???@A>?A:@>>:>:>A>><<<>:>AAA7;;<<<<<>>AAAA=>=A:<><;>>:>9==>>?B@>@<@<===5==D;<8888*69222(,,,,,,7;6;4:>>?.>??@@<@<AA<@>>>@??;>8>>9::A7::B>@???AAAAAAA?>???AA<<8<?@@@;>>5;<C;??;;;
@ATNG8:02496:03040
GATGGTAGCACACGAGATCTCATCGTACTCATTCGTTTCGGAAGAGACAGGTACGTTAATAGTTAATAGCGTACTTCTTTTTCTTGCTTTCGTGGTATTCTTGCTAGTTACACTAGCCATCCTTACTGCGCTTCGATTGTGTGCGTACTGCTGCAATATTGTTAACGTGAGTCTTGTAAAACCTTCTTTTTACGTTTACTCTCGTGTTAAAAATCTGAATTCTTCTAGAGTTCCTGATCTTCTGGTGAGATATGCATGATGCTACCTTCGAAATCCTCTTAGTCT
+
9:=>?DCCBBBBBBCCBCBCDCCCCEBBBBCBBDBBA=BC?BABDBBBCC?CCCAA?A?BBBB?B>BBBBB?@AC??>?>>2>@>@BBB<CC@@<@BB>CC587?BDC?AADD@><=8<<<8==>??A@@>>:>AAA9>>>>;8:8ABC>@9::A<@??:>A=A=A>>==>AAA9>::::-:9=9::::9+9>:9906/////<<6;7;BBB/A???A=A=??;?@@@@@@;@<AA@@??7::A>DA??<??AAAAAAA@@>;7738/6///)/72366,//<<<
@ATNG8:02496:03055
GATGGTAGGAGACACGTCGCACACGTACTCATTCGTTTCGGAATGAGACAGGTACGTTAATAGTTAATAGCGTACTTCTTTTTCTTGCTTTCGTGGTATTCTTGCTAGTTACACTAGCCATCCTTACTGCGCTTCGATTGTGTGCGTACTGCTGCAATATTGTTAACGTGAGTCTTGTAAAACCTTCTTTTTACGTTTAACTCTCGTGTTTAAAATCTTGAATTCTACTAGAGTTCCTTGATCTTCTGGGCAGACTCTGCACACGCCTACCATCGAATCCTCTTAGTCT
+
4:993:<?;AB@?;;;::<<<<==<666<<<<7<///)-939(----88::6:<:=>7=-7337174:A<=<888A6@@@@@.<<86222'2999(//:5::6=983@=5;979:9==99?>:>8>>>>><<>9>@>><===<<=>==>BAA===@29754:<6=99>>>>>@AA;@>ADE5A5;5;;===.=?===2:677///;<8<<)898)7::47=160///555577>;A;?:::;;;6---6.6--,266--/<<=>>><@@B=>===?;??<@AA=>>>A@
@ATNG8:02499:03039
GATGGTAGTATCTGTTTACGAGAGCCAGAAGATCAGGAACTCTAGAAGAATTCAGATTTTTAACACGAGAGTAAAGTAAAAAGAATGTTTTACAAGACTCACGTTAACAATATTGCAGCAGTACGCACACAATCGAAGCGCAGTAAGGATGGCTAGTGTAACTAGCAAGAATACCACGAAGCAAGAAAAAGAAGTACGCTATTAACTATTAACGTACCTGTCTCTTCCGAAACGATGAGTACGTGTGACGTACGTGAGCTACCATCGAATCCTCTTAGTCT
+
A<==9==BCBBCC;;;9<CBBCB@@=@AB?BCBDCC?D?BBBB???@BB?C<??AAACDC1B>BBBABBBBB?A7>88888(8<8===AA3==><?BAAA@?;;7;=@@<@AA<879;;;>>===>>=;;;:887?;>>=>=@==9===>><A@@???==8=::7777<;*//;066?A69:<767666(5817ACA:9:@B<@<@@@@<A=A??;;7;A@@@AA;?;AAA5<556:9A>>=::;66<9///==>>?A@?>><@;;8818=:=>><@@@=>
@ATNG8:02500:03017
GATGGTAGGCACTGCGCACACATCCCAGAAGATCAGGAACTCTAGAAGAATTCAGATTTTTAACACGAGAGTAAACGTAAAAAGAAGGTTTTACAAGACTCACGTTAACAATATTGCAGCAGTACGCACACAATCGAAGCGCAGTAAGGATTGCTAGTGTAACTAGCAAGAATACCACGAAAGCAAGAAAAAGAAGTACGCTATTAACTATTAACGTACCTGTCTCTTCCGAAACGAATGAGTACACACTCTCATATGACACTACCATCGAATCCTCTTAGTCT
+
:@<=9@;C@BA?665<<<;??@;;939<<7<@@?AA=B?BBBBB@@;>B4;6:;98?DCE1A<BBCDDDCCBBB=AA@@@@@0@B?C@FED<CCCACBBBDBBBB?B@CC?BAB@CCCBBBAAABBBBBCBB?AABA=??ABAABB>A?;;6;@AACBBBB@CA????:?@=AAB?C@??D798<488888+8@;?;<;;@@@@=@<>>BB<@;==A;;6;@@@AAA5:8:@@9@??:?@A@@@BBBBB??;;;;>>AABBCBBB@BDCCC@AA?BEF??@@AA
@ATNG8:02500:03043
GATGGTAGTGCGTGAGAGAGAGACCCAGAAGATCAGGAACTCTAGAAGAATTCAGATTTTTAACACGAGAGTAAACGTAAAAAGAAGGTCTTACAAGACTCACGTTAACAATATTGCAGCAGTACGCACACAATCGAAGCGCAGTAAGGATGGCTAGTGTAACTAGCAAGAATACCACGAAAGCAAGAAAAAGAAGTACGCTATTAACTATTAACGTACCTGTCTCTTCCGAAACGAATGAGTACACATCGTCGTGTCGTGCTACCATCGAATCCTCTTAGTCT
+
;5@A456:::@@AA;;9CDCBBBCL>BBB@BDDBBA>?7;<<:>;=9>=8>8B@::::::):5::<BBBBBBB?8@>;;;;;$9B:?255;166C9A@;CCAABC7;6;C=@AG@CCBDCCCCCCCCCCBBA=?@@@=@@@@@?:92:8>9:69A@?AAAB>BCBAAA???:???;?AACC=?<8167676(2849255;;@<>:>===>A<A<??CBB?BBCCCCD?B?BED=B;:8:??@ABBCCBBCBBBBBDABA@;;9AA>ABCBB?BA?AAB?ABAAA
@ATNG8:02501:03041
GATGGTAGCTATACGTATATCTATGTACTCATTCGTTTCGGAAGAGACAGGTACGTTAATAGTTAATAGCGTACTTCTTTTTCTTGCTTTCGTGGTATTCTTGCTAGTTACACTAGCCATCCTTACTGCGCTTCGATTGTGTGCGTACTGCTGCAATATTGTTAACGTGAGTCTTGTAAAACCTTCTTTTTACGTTTACTCTCGTGTTAAAAATCTGAATTCTTCTAGAGTTCCTGATCTTCTGGAGATACACATGATACTCTACCATCGAATCCTCTTAGTCT
+
9;99=>;@@@=CC;;6@@@DCCC@;?@>ABBA<AAAB=BD@D@BBBDDDD?BCC:98:;?A@@=A=?>>BBBBCD?BBCCC3CB>BABB=>A9879AA>BB<?>BBBA?BB===AAA7==A;C<??8;;>=A=BA@@9=;@@@<><@99:>>>=>:;;;9=?=@<??>>?====9=>>>>/>4:48////(-9,,,),,,,,,276=:???>.=888><@<AA<@@AAA==:=>AA<=//-/:=9=@@AAAAA;;;@?==>??BC=??;;<=@@<@>><>@ABB
@ATNG8:02504:03054
GATGGTACGTGTGTCTCTGAGAGTAGTACTCATTCGTTTCGGAAGAGACAGGTACGTTAATAGTTAATAGCGTACTTCTTTTTTCTTGCTTTCGTGGTATTCTTGCTAGTTACACTTATCCATCCTTACTGCGCTTCGATTGTGTGCGTACTGCTGCAATATTGTTAACGTTGAGTCTTGTAAAACCTTTCTTTTTACGTTTACTCTCGTGTTAAAAATCTGATTCTTCTAGAGTTCCTGATCTTCTGGAGATATCATCGGCGAGCTACCATTACGAATCCTCTTAGTCT
+
4444.444455;<=>;55/7///:///555;<<8==CD=BA6;69=99>;9499///)/27:783;5;:<;;;===7499999#4:8<9;;3556<7<<<059:>959@>8<0/0/)/:;5///)/)488:;;<=555;;.5555555559444;;;<9===8//)/)---(-9:;;<494444&5.55)5::::)55;;=065<@=6669;27777'/-----0594:<==997)/)/7////)/8927////:::;661555:99//)//)///869:7;<;686656
@ATNG8:02508:03041
GATGGTAGAGTACAGTGTAGTAGACCAGAAGATCAGGAACTCTAGAAGAATTCAGATTTTTAACACGAGAGTAAACGTAAAAAGAAGGTTTTACAAGACTCACGTTAACAATATTGCAGCAGTACGCACACAATCGAAGCGCAGTAAGGATGGCTAGTGTAACTAGCAAGAATACCACGAAAGCAAGAAAAAAGAAGTACGCTATTAACTATTAACGTACCTGTCTCTTCCGAAACGAATGAGTACTATAGACTATCTGAGACTACCATCGAATCCTCTTAGTCT
+
9:89;=;?CCCCDEGBBBBBBCC;;;:CC=@@AA;;6;?CBDBBBD?BB=B>@>@=>=>?.??BBBBB??;<;<5739@@@@1@@:=;@@@7@>B>AA<A=@??C@D@BB?BBCAECBBBECBCGCCBBBCB?BB@@>@BAACCCC?B?B@@>ADBBCBBB@BBBCA@=9:7:CA>AA998+3775777788%6;8<::;BB???<?;??>?;?;>>AAB>ABAAAAA>@=:99/:==:@?@BB??@ABBBB???>BACBCCCBBB>AABAA?BB>AA@;??B?@
@ATNG8:02511:03042
GATGTAGAGAGACTGTAGCGCACCCAGAAGATCAGGAACTCTAGAAGAATTCAGATTTTTAACACGAGAGTAAACGTAAAAAGAAGGTTTTACAAGACTCACGTTAACAATATTGCAGCAGTACGCACACAATCGAAGCGCAGTAAGGATGGCTAGTGTAACTAGCAAGAATACCACGAAAAGCATGAAAAAGAAGTACGCTATTAACTATTAACGTACCTGTCTCTTCCGAAACGAATGAGTACTGCGTCTCACTCTCGCTTACCATCGAATCCTCTTAGTCT
+
BCB=BCDCCCCBBBCCCDBAB9998:@A@CBBBBB?B?BBB@@@B?BC>B>@@ABBBBB3B?BBBABACBBBC>A@@@A?@,@@<@4;;;*:@@=@A=A?CBBC@D?BC?@@@?BBBBBCCFDCCCFDDAA?AC@@>ABBABB999;@CBB?BCCCCD@?=?DEC?>9993:BA<@@??==2=9::::9::(69177::>>==>1918==;1818ABBB?BBBAABB?C?BBB>BDF?BAABBBBDBBBBBBBBBBBBCCAA>@@=@ABBB?BC?BBB<?@@??
@ATNG8:02511:03050
GATGGTAGGCGACATACATACGCGCCAGAAGATCAGGAACTCTAGAAGAATTCAGATTTTTAACACGAGAGTAAACGTAAAAAGAAGGTTTTACAAGACTCACGTTAACAATATTGCAGCAGTACGCACACAATCGAAGCGCAGTAAGGATGGCTAGTGTAACTAGCAAGAATACCACGAAAGCAAGAAAAAGAAGTACGCTATTAACTATTAACGTACCTGTCTCTTCCGAAACGAATGAGTACGATGAGAGAGCTCTCTCTACCATCGAATCCTCTTAGTCT
+
><<=@DDF?CBBBCGDCDCCBCCCC@CDC@CBBBBB<@=@BBBCCC@BB?A>AAAAAFED3D?BBCDCCCCBBB=BBBCDCD5BB?E5<;;-:@??9:66?>ABC?A?AC=AAA9:9BBBCBCCBBCCCEDD@CBAA>A@BB???C@C@C@@?@CCEDCCC?D@@@BB@BB@BBB<??777)9=>;====<.?A?BAAABBAAA<A9><AA1618>::;?BBBBBCC?B?AAA<AAA?BBBABBAAA>>>BBBBBEDBBAA<=<=8>>>>@=??:=><9>?=<<
@ATNG8:02517:03056
GATGGTAGCGAGCGAGTGTGTATACCAGAAGATCAGGAACTCTAGAAGAATTCAGATTTTTAACACGAGAGTAAACGTAAAAAGAAGGTTTTACAAGACTCACGCTAACAATATTGCAGCAGTACGCACACAATCGAAGCGCAGTAAGGATGGCTAGTGTAACTAGCAAGAATACCACGAAAGCAAGAAAAAAGAAGTACGCTATTAACTATTAACGTACCTGTCTCTTCCGAAACGAATGAGTACGATGAGATCTCGTGTGCTACCATCGAATCCTCTTAGTCT
+
4;:<=BECCCBBBBDCDDDDCCCBB@BBB@CCCCCC=?=@CDCCCB@A@=@>>?@99999*;?BFGCEEDDDDD>BBBBDDD1CC@D;AAB7@AB?AA@ACC<<;AA>@?<?CA=AAABBBBBFBBBBBC@?8>?7729@@@BBB@=B?BAA>ABBCBBBB?BA@B==:=?;?@@;=>888)78619:::::&:A:=::;AAB=>:>:=<@@:=:>@CBBACCBCBCA=@=?@?9@BA?BCBBBBBABBBBBBBB@@@BBBA@ABA<@@@<<6;:5:;::>B@AA
@ATNG8:02523:03026
GATGGTAGTATAGAGCTCTACATAGTACTCATTCGTTTCGGAAGAGACAGGTACGTTAATAGTTAATAGCGTACTTCTTTTTCTTGCTTTCGTGGTATTCTTGCTAGTTACACTAGCCATCCTTACTGCGCTTCGATTGTGTGCGTACTGCTGCAATATTGTTAACGTGAGTCTTGTAAAACCTTCTTTTTACGTTTACTCTCGTGTTAAAAATCTGAATTCTTCTAGAGTTCCTGATCTTCTGGGCAGACTCTCACACGCCTACCATCGAATCCTCTTAGTCT
+
5=<<=BBBBBBBBAC>AAAB>BBCBBCCDD@@>@A@A<AA>A??>?>???;?A@@A;?<?DFC@C????A<9676366666)9;28><8/8@??9?==7<=178628<:???<?>;:6;;;<B;>>AA?>>>;>>>>5:9<<=>>==>>BA@7775///9==7=9@@@?===AA<@@AAA5A=B8::@@@/@A=<<5<:;:<==:;:4::::*;;;;?<A:=><A=@=///6:7==>==><====2:/--77337<==GA=599@733367-3306::5:=@@@
@ATNG8:02525:03026
GATGGTAGTCTCAGATAGTCTATAGTACTCATTCGTTTCGGAAGAGACAGGTACGTTAATAGTTAATAGCGTACTTCTTTTTCTTGCTTTCGTGGTATTCTTGCTAGTTACACTAGCCATCCTTACTGCGCTTCGATTGTGTGCGTACTGCTGCAATATTGTTAACGTGAGTCTTGTGAAACCTTCTTTTTACGTTTACTCTCGTGTTAAAAATCTGAATTCTTCTAGAGTTCCTGATCTTCTGGATAGCGACGCGATATACTACCATCGAATCCTCTTAGTCT
+
=:957;;>EEBBBCGIDBBADEDDBCCCCCCD@CBBB<@A<A?BBFHDBB@BBB@@?@?BB::8;?BBCCBDCDC?BBDDD3AA>@@CD=BB;<;;GD@CC;=;AGBCADCBBCDBB@BBB?B@JGCBBBBB@BBDC>AABBAAAA@A@@@AAAA?A;;8;A?A=A@AB@@CCC?BBBBC>CAD<;<;;;*;A@AM>BBJ;;;BEEFACCCC5CCBDC@B@DC@CCBBBCC@C@BBBCBB?BADACCCBBABB@@;;;@CCBCCC@BCBBC@CC@BBB?BBBBB
@ATNG8:02531:03058
GATGGTAGTGTGTCTCTGAGAGTAGTACTCATTCGTTTCGGAAGAGACAGGTACGTTAATAGTTAATAGCTTACTTCTTTTTCTTGCTTTCGTGGTATTCTTGCTAGTTACACTAGCCATCCTTACTGCGCTTCGATTGTGTGCGTACTGCTGCAATATTGTTAACGTGAGTCTTGTAAAACCTTCTTTTTACGTTTACTCGCGTGTTAAAAATCTGAATTCTTCTAGAGTTCCTGATCTTCTGGCTCTCGTAGACAGATACTACCATCGAATCCTCTTAGTCT
+
49;=?BCCCCBBBJAAACCCBCBBCBBDCC@@<??@@:CB?B@CCCCDDD?DDCCC=B=BCCC?B@CCCBB>ABB=@@@BB1A@=B:;:8;BBC?DCB?BC;;:AC@@=?BABBBBB>A<<7<>?ABBCBAA>ACBB>><=<<<===>@?A@@@A<>>>=@@=@=>>>;:<AAA=???DD5A<A=>9999(-,222),,,,,,235528:::*::5556;677:>?>>=6716+//<:?>588C=BB>99:7///;:::>???;;7;A;;;9;;5;;71676//
@ATNG8:02534:03055
GATGGTATAGTACACTAGTCATACCAGAAGATCAGGAACTCTAGAAGAATTCAGATTTTTAACACGAGAGTAAACGTAAAAAGAAGGTTTTACAAGACTCACGTTAACAATATTGCAGCAGTACGCACACAATCGAAGCGCAGTAAGGATGGCTAGTGTAACTAGCAAGAATACCACGAAAGCAAGAAAAAAGAAGTACGCTATTAACTATTAACGTACCTTTCTCTTCCGAAAACGAATGAGTACACATCGTCGTGTCGTGCTACCATCGAATCCTCTTAGTCT
+
/:77;@?CBCDCDCCCCFBBBBBB?BBB?AB@@??;?9A@BBBBDFBC@C@CBBBBBBB3B>A@BBBBBCBBB9??>???@0AA?B=AAA9BBB?CCABCCBBC@C?AA>;:;>@ABBCCCCCCCCCCDBB?CBCC=??AABABB<A=A@@=ADDDDCBB?BBBBAB?AB=@@A<@@999,9>>;99::::%8=:=888AAAAA7;7;@@@7;7;?BAB=@@;@DCC?C?ABCC:AA@=@???AABBCBBBBBCBBA@@@AAAAAA=A>@?D@DD@999>AA>??
@ATNG8:02536:03046
GATGGTAGAGTATGCATGTGTATCTCCACGAAGATCAGGAACTCTAGAAGAATTCAGATTTTTAACACGAGAGTAAACGTAAAAAGAAGGTTTTACAAGACTCACGTTAACAATATTGCAGCAGTACGCACACAATCGAAGCGCAGTAAGGATGGCTAGTGTAACTAGCAAGAATACCACGAAAGCAAGAAAAAGAAGTACGCTTTTAACTATTAACGTACCTGTCTCTTCCGAAACGAATGAGTACTATAGACTATCTGAGACTACCATCGAATCCTCTTAGTCT
+
////)//::@@@///9//5;5544//)----0--/:/4.55;@ABB;<8;B?B@DECHCCCC5CACCCCCCCBBBE>BAAAA@@0@A?B?BBB:BBB@BAAABBBBC?C?CC?BBB?BBCBCCCCBCCCCBBBA?BBBD?B@@?>@884;?BAB@BBDDBBBB>BBBBBB>BB=>>>8=;;971:==:::;;;+:>9?889BBBED5A=898E=B=A?>>@=@@7879:3:9:;;3;>=9;;;;==>?A==;;<??B@@@A===@@A;?<<=C9>>9<>=68;@?<
@ATNG8:02537:03033
GATGGTAGCACGACACGACGATGTGTACTCATTCGTTTCGGAAGAGACAGGTACGTTAATAGTTAATAGCGTACTTCTTTTTCTTGCTTTCGTGGTATTCTTGCTAGTTACACTAGCCATCCTTACTGCGCTTCGATTGTGTGCGTACTGCTGCAATATTGTTAACGTGAGTCTTGTAAAACCTTCTTTTTACGTTTTACTCTCGTGTAAAATCTGAATTCTTCTAGAGTTCCTGATTCTTTCTGGTATGACTAGTGTACTACTACCATCGAATCCTCTTAGTCT
+
;5==8=BCCCCA;@B<@@;@;?;@BCHCCCBA?BDGD?CC>B>;<<CCCC@BBBBE@G=??@A=@>ADBBBBB<?6;7777'33,3752'2;;76B@A?AA99:CCBB?B>>>AD;;6;;?;@<>>>>>???;@ABA5:9=677::@>@@@888C:=>A=;;7;<>=>@B=;//*///67-7171/////(8=6666-666///:;78867'299::5=5>>488988779<367//)/--)-26)----35::=9>>9=>>>@==:==>AA=AA:=89496///
@ATNG8:02538:03040
GATGGTAGTATATGCGCGTCGCTATCCAGAAGATCAGGAACTCTAGAAGAATTCAGATTTTTAACACGAGAGTAAACGTAAAAAGAAGGTTTTACAAGACTCACGTTAACAATATTGCAGCAGTACGCACACAATCGAAGCGCAGTAAGGATGGCTAGTGTAACTAGCAAGAATACCACGAAAGCAAGAAAAAGAAGTACGCTATTAACTATTAACGTACCTGTCTCTTCCGAAACGATTGAGTACGAGAGAGCACACGTGTCTACCATCGAATCCTCTTAGTCT
+
/:779>:>A==@///99979:<=@=@9;;;9===695494999554:0548;8////////$/)//7:445=<<<4336====+;;6;8===2=???B??@@A@@@=@AAA=AAA7::BBCBBBCCBA@AA@A>@@@@=AAABBA@D?C@CBB?CAAA???B?ABBBBB?AB=A::5:>>AB8886778888(2:7:9=>A?>:;5:39;=>5;7:?BBB@CC@@@AB@B?BBF=B?@?@CBBBBBBBBBBB@??CBBBBB>>>>?;?:;;A<??<>>=;?A=>>
@ATNG8:02539:03016
GATGGTAGTATATCGCGTCGCTATCCCAGAAGATCAGGAACTCTAGAAGAATTCAGATTTTTACACGAGAGTAAACGTAAAAAGAAGGTTTTACAAGACTCACGTTAACAATATTGCAGCAGTACGCACACAATCGAAGCGCAGTAAGGATGGCTAGTGTAACTAGCAAGAATACCACGAAAGCAAGAAAAAAGAAGTACGCTATTAACTATTAACGTACCTGTCTCTTCCGAAACGAATGAGTAATAGATATACGTATAGCTACCATCGAATCCTCTTAGTCT
+
4944.599;=@;<@CCCDC@@AEDDD>@BB@CHCCCC?B@CBBBBBB@CC@B@@@AAAEHK1@@BBAAAB@@@A;@BCEEDD19;49499;0;<<76665<=:;;;>:<=7<@?348??BAAAA?>@B@@?A?C@@@=@988BBBD@E@B;;79>>>?@?A=AA987?8=><><<7;>==?:=<97555666$/938///659@@;@=@@@@9@=@;A@D?@@@@>9939:=@@9?BB:=<?A??=@BBAAACCB@>>>AA????<?@===:>?:888188>==
@ATNG8:02540:03040
GATGGTAGTCTCAGATAGTCTATAGTACTCATTCGTTTCGGAAGAGACAGGTACGTTAATAGTTAATAGCGTACTTCTTTTTCTTGCTTTCGTGGTATTCTTGCTAGTTACACTAGCCATCCTTACTGCGCTTCGATTGTGTGCGTACTGCTGCAATATTGTTAACGTGAGTCTTGTAAAACCTTCTTTTTACGTTTACTCTCGTGTTAAAAATCTGAATTCTTCTAGAGTTCCTGATCTTCTGGGTGTATCAGCGAGTATCTACCATCGAATCCTCTTAGTCT
+
A;:69==BCCCBBAACCCBBCCDCCCCCCBBB@BBBD>CC@C@CCCCEBB?BCCCC?B?BCAA>B?BCEDBBBDD:;;CCA2AA<?@DC=BBAA?AGC?CC9;:BCEI@CCECBBBC?BCD?C=BBBBECDD?CCCC?BBBBBBBBCBBBBAABD@BBB?BB@D@BBCBBBBCEACCCCC;@=@9::9:9*:BACC>CCDBBBCBBB?BBBB2BBBBDACACC?BBBBCCC?C?CBCBBA?AA@@=BBCCCCCCCCCBBCCDGBB@BBAAC@CC?????CB@??
@ATNG8:02541:03042
GATGGTAGACACGTGTGCTCTCTCGTACTCATTCGTTTCGGAAGAGACAGGTACGTTAATAGTTAATAGCGTACTTCTTTTTTCTTGCTTTCGTGGTATTCTTGCTAGTTACACTAGCCATCCTTACTGCGCTTCGATTGTGTGCGTACTGCTGCAATATTGTTAACGTGAGTCTTGTAAAACCTTCTTTTTACGTTTACTCTCGTGTTAAAATCTGAATTCTTCTAGAGTTCCTGATCTTTCTGGAGATATCATCAGCGAGCTACCATCGAATCCTCTTAGTCT
+
AAA?<@<=CABBA;BA@?=DABBBCCAABBBB?ABAB=BB=A?ABA@@@A585>A?:>773396<488<ABB@BA;:::9:9#3549888)2?>?=B90*/;*///.9949777=>>>;>>>=A;AACB@@@A=A>>>8=<=>>>@???@@@>>=B568@;>>;><@@>>>>==@=???@@3?;?:>9@@@,==;;;---3-,,,--8(///'.55584848;6999555;4848A==;;;1;:97;;66666:=;???;;:><995666;@7895===8==>>@
@ATNG8:02495:03109
GATGGTAGGACGAGCGTCTGAGAGGTACTCATTCGTTTCGGAAGAGACAGGTACGTTAATAGTTAATAGCGTACTTCTTTTTCTTGCTTTCGTGGTATTCTTGCTGTTACACTAGCCATCCTTACTGCGCTTCGATTGTGTGCGTACTGCTGCAATATTGTTAACGTGAGTCTTGTAAAACCTTCTTTTTACGTTTACTCTCGTGTTAAAAATCTGAATTCTTCTAGAGTTCCTGATCTTCTGGTGTCTGATCTGTATCACTACCATCGAATCCTCTTAGTCT
+
AA@C?BBC@CC@AABBBBBBBBBC?C@AAC<;9;BBB=AA?B>BBCECCCABBB:;:;?CD;;;;ACCDCCCBCC=@AAAA0AA>AABB9AA;;6;@A>BB>BBBBBADCDCCDBC@CCC<@=????998B?@ABC>BAAADCCBCDCCDBBBB@BBB@CC?B=AA@@@@BBB:;;EFD;C>B=;;;<;*;A@@@0;;DBBBBBAB4;9:9'5???@?A?BC?BBBCCCE@B@ACBBBC?C@A=ABBBBBBCCDAAABBBA;;;?BCCAA>;;8;CC@BB;;;
@ATNG8:02496:03061
GATGGTAGGCGACATACATACGCGCCAGAAGATCAGGAACTCTAGAAGAATTCAGATTTTTAACACGAGAGTAAACGTAAAAAGAAGGTTTTACAAGACTCACGTTAACAATATTGCAGCAGTACGCACACAATCGAAGCGCAGTAAGGATGGCTAGTGTAACTAGCAAGAATACCACGAAAGCAAGAAAAAGAAGTACGCTATTAACTATTAACGTACCTGTCTCTTCCGAAACGAATGAGTACCTCTCAGACGCTCGTCCTACCATCGAATCCTCTTAGTCT
+
>=>>@CBC?C@@@CCCCCDDBBBBB?BCFADCCCBB?B?BACCCAA>@B>B>BCCCCCCC5C@BCBCCCCBCCC>AB99999*;B>C5;;;-;CC?BBBCEMBBB=?=?E@BAA;@@AABBBBCCCDCCECC?CBBB?CBBA@@??<A@CBB@BDDDBCCC?CABBBB@BB>A<=8<>888*:?>;>>>??.?D?C@?@BBA>>:=:=@AE;>:>BCCC@BB@@?CB?B@BCC>BBC@CBBAA@?>@A@BBBB@@@B@@@C===?;>>>>>:>C=:::<>B???
@ATNG8:02505:03092
GATGGTAGACACGTGTGCTCTCTCGTACTCATTCGTTTCGGAAGAGACAGGTACGTTAATAGTTAATAGCGTACTTCTTTTTCTTGCTTTCGTGGTATTCTTGCTAGTTACACTAGCCATCCTTACTGCGCTTCGATTGTGTGCGTACTGCTGCAATATTGTTAACGTGAGTCTTGTAAAACCTTCTTTTTACGTTTACTCTCGTGTTAAAAATCTTGAATTCTTCTAGAGTTCCTGATCTTCTGGTAGAGCGTGCATATATCTACCATCGAATCCTCTTAGATCT
+
99;;@BB@BBBBB@B;99=@A>@@A@?@@B@A?@CCD=CC;;8;BAACBB<??BBC?C;????8<8=<?AA@@?>377333$3939252)298:4;//(/9(///38:5:AA889>B<?>>:>:=AA::;;;=A@@@=@@@A???===@???===88888=B<@<@A?===@FE:==ACB6@;@:=>DDD/?>>>A6<===>>@@@A:=@@>,;//*/:161;A<@>>>??@<@=AAA@A@7;;A<@>>>??>>>>BAAAAB@A>><>>>>?;??::::>>;;;A@
@ATNG8:02509:03073
GATGGTAGTGTGTCTCTGAGAGTAGTACTCATTCGTTTCGGAAGAGACAGGTACGTTAATAGTTAATAGCGTACTTCTTTTTCTTGCTTTCGTGGTATTCTTGCTAGTTACACTAGCCATCCTTACTGCGCTTCGATTGTGTGCGTACTGCTGCAATATTGTTAACGTGAGTCTTGTAAAACCTTCTTTTTACGTTTACTCTCGTGTTAAAAATCTGAATTCTTCTAGAGTTCCTGATCTTCTGGGTCTCTCTCTCACGCACTACCATCGAATCCTCTTAGTCT
+
:445:==@BBBBBBCDCCCAA@AABA@@@@;:29999.:?9@?BBBCDCC@BBB:;6<>BBCCAC@HCCCC;;0A?A@D@@000,/77;5=BCC<CCC@CC>C;;;CD@CDCCBBCB?BBB?B?BECCBBAA=ABBA?CCCCCBBBCDCBBBCCD@BAA?AA=@=AABBACCBB?@;;;;.;<A<;;;;;*;ABBB=A@BBBCBAAA4;:;:*;@ABB@CAGFFBBB;;;D?B?BBCCCB=AAEG>@BABBBBBB@@@AABBDBB@BCBBD@CC@:::?BCAAA
@ATNG8:02513:03094
GATGGTAGAGTATCATGTGTATCTCCAGAAGATCAGGAACTCTAGAAGAATTCAGATTTTTAACACGAGAGTAAACGTAAAAAGAAGGTTTTACAAGACTCACGTTAACAATATTGCAGCAGTACGCACACAATCGAAGCGCAGTAAGGATGGCTAGTGTAACTAGCAAGAATACCACGAAGCAAGAAAAAGAAGTACGCTATTAACTATTAACGTACCTGTCTCTTCCGAAACGAATGAGTACTATAGACTATCTGAGACTACCATCGAATCCTCTTAGTCT
+
/777)//;<B<==666=<<5544493:;<7<=::5;5;;BBCCCCC@BB6:9;BBCFDID2C@CCCCCCFCCCB;?A;;;;;*;@=C4;;;49>A:CCCCBBC>?=?<?C>ABD:::AALFDCCCCCCBCCC?BBBC@CBCCC@?@?B?B;;8;BBCC@C@@BBDCCB=???:::=??CC>ABB?BBEDD2BB=A=>=BAAAA:=:=>>>:>:=;AAC@CDAA@BA<A<<<<6;BB<@ABBAAABBAABBBBBBCBAAA000@B?@>@>@6:9<>AC>@B???
@ATNG8:02515:03101
GATTAGTATAGAGCTCTACATAGTACTCATTCGTTTCGGAAGAGACAGGTACGTTAATAGTTAATAGCGTACTTCTTTTTCTTCTTTCGTGGTATTCTTGCTAGTTACACTAGCCATCCTTACTGCGCTTCGATTGTGTGCGTACTGCTGCAATATTGTTAACGTGAGTCTTGTAAAACCTTCTTTTTACGTTTACTCTCGTGTTAAAAATCTGAATTCTTCTAGAGTTCCTGATCTTCTGGATATGAGTGACTCGTGCTACCATCGAATCCTCTTAGTCT
+
CCD:BBCCCCCCCCB@CGCDAAAD@@@C??<@AAA<BE?C?ACBBCAB>BBA<=:=?BBBC?C?A@??ACBA?876666'5606<:3::>>9=??:?>.88>><<77@CABACA<AAA;A9>?@AA???;>>>?<@8:;@>>>>??@@A??@<?AA;>>=C=B@>;;8=::05;9AA-949025222$299BD7@;8:8AA>::18895$2788;5;5;A7=?A@@@@;@;?:;6773///7<=@@BB=;;A><<=<AA@@@8>>>>A<AA=>8858A<;;
@ATNG8:02527:03095
GATGGTAGTATCTGCACACTCTGTCCAGAAGATCAGGAACTCTAGAAGAATTCAGATTTTTAACACGAGAGTACACGTAAAAAGAAGGTTTTACAAGACTCACGTTAACAATATTGCAGCAGTACGCACACAATCGAAGCGCAGTAAGGATGGCTAGTGTAACTAGCAAGAATATCACGAAAGCAAGAAAAAGAAGTACGCTATTAACTATTAACGTACCTGTCTCTTCCGAAACGAATGAGTACGTGTGACGTACGTGAGCTACCATCGAATCCTCTTAGTCT
+
99;=?CDDCDBBBCDDCBBCDCCBC@CCC@BB??@E@C@CCBBBCC?BB?B@B@?;====.>?CCCAA@CAABACABBBBBB1BB>@7<;;4=AA?BBB?BC>>>;?9=A;>>>7;;;>ABCCCCCCCBBBD@DDDD>BBBBBBBB?C?BBB?ADBBBCCC@CAABBB>BB>BBBCCCBCC<A@C<99999'9@>CCADDDBBB@C@CCCC@C@CCCDC@BBBAACCAD@@@A<@BB<AABBBBB@AABBBCFDDBCBCBBBBBB@BBBBB>BC?@@@?BBA@@
@ATNG8:02528:03086
GATGCACGACACGACGATGTGTACTCATTCGTTTCGGAAGAGACAGGTACGTTAATAGTTAATAGCGTACTTCTTTTTCTTGCTTTCGTGGTATTCTTGCTAGTTACACTAGCCATCCTTACTGCGCTTCGATTGTGTGCGTACTGCTGCAATATTGTTAACGTGAGTCTTGTAAAACCTTCTTTTTACGTTTACTCTCGTGTTAAAAATCTGAATTCTTCTAGAGTTCCTGATCTTCTGGGTCTCTCTCTCACGCACTACCATCGAATCCTCTTAGTCT
+
@@@?BCBBBBCDCDF:<;@@BBBBBDBC@CCCD>:;;;@CCCBBBC?CBCBB=@=@ACB?C?CBBBAAABD>A@DFF2AA>ABCC>?@?@9=?B>BC@CABBBB=@@CBBAAA<AAA;A<AA::788@8==AA8<;@AA?>>>?A@@;::>;888=BB;?<;<;?ACAAA<>====2=8><>ADDD/>>>>C:AA><>@?A>>9@AAA/A=>=A<A<AA:?>@@@A?<>9>>??<=688AC9A@???@AAAAAA@@A>=<<8:::8:6;;166<7<<=?=
@ATNG8:02530:03073
GATGGTAGCTCACGTACGTCACACGTACTCATTCGTTTCGGAAGAGACAGGTACGTTAATAGTTATAGCGTACTTCTTTTTCTTGCTTTCGTGGTATTCTTGCTAGTTACACTAGCCATCCTTACTGCGCTTCGATTGTGTGCGTACTGCTGCAATATTGTTAACGTGAGTCTTGTAAAACCTTCTTTTTACGTTTACTCTCGTGTTAAAATCTGAATTCTTCTAGAGTTCCTGATCTTCTGGACAGATGTGCAGATACTACCATCGAATCCTCTTAGTCT
+
5=>@@CCCCCCC996C:6;GDCCC@@@BAB::7;ABC>CB@B@CECCCAA@BDCBB>B?BBBB@BBBBBBBBA?977787(9@;@9995:CAC?BBB@BB<AAAABB?BBB>@AAA<AAA;A;@@>>>>>C;???A7;88888>=BBAAA<>>D<688<==:><@@@@@AA>><>????5?;>9::::9)9=///)/77///977:1888(299:@9>9?@:?A??@?@<@<@@@@??<>>A=BC@>==@@@A@@@AA?@@A<<<<>A=DD8==@;??<<<
@ATNG8:02537:03109
GATGGTAGCAGACGTGACAGAGCGCCAGAAGATCAGGAACTCTAGAAGAATTCAGATTTTTAACACGAGAGTAAACGTAAAAAGAAGGTTTTACAAGACTCACGTTAACAATATTGCAGCAGTACGCACACAATCGAAGCGCAGTAAGGATGGCTAGTGTAACTAGCAAGAATACCACGAAAGCAAGAAAAAGAAGTACGCTATTAACTATTATCGTACCTGTCTCTTCCGAAACGATGAGTACTGCGTCTCACTCTCGCCTACCATCGAATCCTCTTAGTCT
+
49;;056==<<@<<9;9;965BBB@<@@@;@@@@;:4::=>A???B?BB?B=@@<83777$33:;<:?>=773<68244444$49495<<<0<<<8><=<==BBC=B>@?:<<:*/0/:;BCCCCAAAAA@@?@BCC;;<BBBABB?C@C<<7;AAABBCD@BABBAC<???A@@:?<977)777/7=?CB1AA7;;<==:::>.5.2><>:??@;;:<8<<<<>==8959;<6:///9::=@=;;;9<;BCAAACA?@?=@@@=AC???@BB>BBB;>?:9:
@ATNG8:02538:03063
GATGGTAGAGAGAGCTCTCTCATCGTACTCATTCGTTTCGGAAGAGACAGGTACGTTAATAGTTAATAGCGTACTTCTTTTTCTTGCTTTCGTGGTATTCTTGCTAGTTACACTAGCCATCCTTACTGCGCTTCGATTGTGTGCGTACTGCTGCAATATTGTTAACGTGAGTCTTGTAAAACCTTCTTTTTACGTTTACTCTCGTGTTAAAAATCTGAATTCTTCTAGAGTTCCTGATCTTCTGGTATACACACTCGCTCGCTACCCATCGAATCCTCTTAGTCT
+
::;=@BCCDEBCCABACABBCBBBCCCCCD::9;AAA=BB?BAECAAADD@CBBBA?B<@?BB>B@CAAAACCCC?BBAAA2A@=B??=9>A?A?C7/00@,00>=>>;;=>>BB@@;??@>D;???@@A>>9>AAA8==>>;;==>???B@@@B;===:>>=A<@@@???@AA;??@AA5B<>96////'-9,,,(,,,,,,7;;?:::::*6///<6>6?A;AAAAA@@<@<@?==;;6;>@;>>>?A@@@BA@@>>>A>=>AC;AAA>><>@<@BA9=?@??
@ATNG8:02541:03065
GATGGTAGACACGTGTGCTCTCTCGTACTCATTCGTTTCGGAAGAGACAGGTACGTTAATAGTTAATAGCGTACTTCTTTTTCTTGCTTTCGTGGTATTCTTGCTAGTTACACTAGCCATCCTTACTGCGCTTCGATTGTGTGCGTACTGCTGCAATATTGTTAACGTGAGTCTTGTAAAACCTTCTTTTTACGTTTACTCTCGTGTTAAAATCTGAATTCTTCTAGAGTTCCTGATCTTCTGGGTCTCTCTCTCACGCACTACCATCGAATCCTCTTAGTCT
+
779;6?BACBBBBACAAABDDCBBCB@@BD@@=@BBB=BC?C?CBCCCBB>@@CCC?B;??@@=A?CBBBBBBBB?BBDCD3A=4<888'2<=?=BBA=@B499@:8;5>AD@@@@A<==><@<@@A?>?AA;??>?;??A>>>>AA===><<<>:==?<AA<A<AA@>>>C??9==@?>1>8<699999+6;777.7-----799;/786(2555;4>6>>5>@??@>>;><@@<<=?5::@@:?@?@@>>>>>@@B@@;66;66669;9==6>>?=????@
@ATNG8:02541:03069
GATGGTAGTATAGAGCTCTACATAGTACTCATTCGTTTCGGAAGAGACAGGTACGTTAATAGTTAATAGCGTACTTCTTTTTCTTGCTTTCGTGGTATTCTTGCTAGTTACACTAGCCATCCTTACTGCGCTTCGATTGTGTGCGTACTGCTGCAATATTGTTAACGTGAGTCTTGTAAAACCTTCTTTTTACGTTTACTCTCGTGTTAAAAATCTGAATTCTTCTAGAGTTCCTGATCTTCTGGGTGCGCTACAGTCTCTCTACCATGAATCCTCTTAGTCT
+
?<A>ACCCBBB@@BCCCCCCCBBBBCCCBB@?=?BBB<BB?B?BBB@BAA>ABAAA>B>B@@@>A>A@A@AAAAA;AAAAA.>?<???@:>BBB?ABC>>>;===???;????AA??:>>>;?;>==A===A;AAAA588>>>@?>@AAAA>>>A8<>==AD=C<9<9>>@>>?9?@@BB6>8<699977(8=666.666///86695<AAA.A::<D;D;;;6:@@@;;:=B<@@>>>@;;6660///;;9;:///667=A===763372,,)---033588
@ATNG8:02497:03151
GATGGTAGGACGAGCGTCTGAGAGGTACTCATTCGTTTCGGAAGAGACAGGTACGTTAATAGTTAATAGCGTACTTCTTTTTCTTGCTTTCGTGGTATTCTTGCTAGTTACACTAGCCATCCTTACTGCGCTTCGATTGTGTGCGTACTGCTGCAATATTGTTAACGTGAGTCTTGTAAAACCTTCTTTTACGTTTACTCTCGTGTTAAAAATCTGAATTCTTCTAGAGTTCCTGATCTTCTGGCGCTCTGTCACGTCTGCTACCATCGAATCCTCTTAGTCT
+
4:==?BCA<@B;::BBABBBBCDD?BBCCDAA<@@@@<BC?C?CCCCCCC?CCECC?D@BBBC?C?DDCC@@BDF@AAAAA1?A;@?@?:@B>@:AA@;BB6;:BBCC@CCDCCCCD@DDD>B=BCCCDBBB@CBCB?CCCCBBBCBCCCCC@@A?CBB?AC@A=AACCBCCBA;>9999-:4;=;;:;-;ACDD>CCDDCCIDBB>BBBB2BCBCC:;::B?BCDCBBA?C@CABBBD<@?@;?BBCCCCCDGDDBBBBCCDD@C@@@A@DB???@>BBBA?
@ATNG8:02502:03149
GATGGTAGGCGAGAGTGAGACGCAGTACTCATTCGTTTCGGAAGAGACAGGTACGTTAATAGTTAATAGCGTACTTCTTTTTCTTGCTTTCGTGGTATTCTTGCTAGTTACACTAGCCATCCTTACTGCGCTTCGATTGTGTGCGTACTGCTGCAATATTGTTAACGTGAGTCTTGTAAAACCTTCTTTTTACGTTTACTCTCGTGTTAAAAATCTGAATTCTTCTAGAGTTCCTGATCTTCTGGCGCTCTGTCACGTCTGCTACCATCGAATCCTCTTAGTCT
+
@@>?@CBEACBA@@A;CCCCAAABBDBBCCBB@BBBE>DD?B?BCCCCBB>A@?@?598:BBDAD?BAA@CBBBB?BBBCB3BB=@<@@6>B>><>@C=>>;>>AAA>8;;@?AAAD9?>?:?<@?>@@@@?<?AAA<A>>>>>>>>AAA@@@AA;;;;<?A=A=???@BBAA@:>>ACC5C9>7<AAAA.A@>>>7===;<<;99937979.:9:;A=A=>>:=@??;::=D<AAAAAA<@<<8899:??<>>BDB>>>==??@;=>>::69A9<::6:@A??
@ATNG8:02503:03120
GATGGTAGTATATCGCGTCGCTATCCAGAAGATCAGGAACTCTAGAAGAATTCAGATTTTTAACACGAGAGTAAACGTAAAAAGAAGGTTTTACAAGACTCACGTTAACAATATTGCAGCAGTACGCACACAATCGAAGCGCAGTAAGGATGGCTAGTGTAACTAGCAAGAATACCACGAAAGCAAGAAAAAAGAAGTACGCTATTAACTATTAACGTACCTGTCTCTTCCGAAACGAATGAGTACACACTCTCATATGACACTACCATCGAATCCTCTTAGTCT
+
5===9BBECCB==>>>=>><<<<;93///)/;:566:>8==>666>:<<;>:==<@@BBB/A;??>>????===5739:999'9?<?2::949@DABBBBCDDCC@B@BC?CBD9::AAB@ABCAAADBBBD?BBA@=ABAABBBB=A=A;;8;CCCAAAA=AAAABC??@:889399>>@,:993:99::9%/859/./;;>><=C:=>AA<A=@@CBB@BDCBBBC>A?ABA;ACC?BBCABBCCAABBBBAAA@=AAAC@@9958AA@?<=<8=??8<AA99
@ATNG8:02503:03130
GATGGTAGGACGAGCGTCTGAGAGGTACTCATTCGTTTCGGAAGAGACAGGTACGTTAATAGTTAATAGCGTACTTCTTTTTCTTGCTTTCGTGGTATTCTTGCTAGTTACACTAGCCATCCTTACTGCGCTTCGATTGTGTGCGTACTGCTGCAATATTGTTAACGTGAGTCTTGTAAAACCTTCTTTTTACGTTTACTCTCGTGTTAAAAATCTGAATTCTTCTAGAGTTCCTGATCTTCTGGTATACACACTCGCTCGCTACCATCGATCCTCTTAGTCT
+
0///)/774;<566>B=@>B@@@A>ACDCCFC?BABB=AB=@=ABBBBBDAECG994949::>5A;ACCCCBB@@==?@@?,??499@@:ABBA=A::4:B>BBBCAB7;;A??>@@=@@A=B6::><0//<8?=;=?=@@9995::495::<@@?BCD@BA?A9@<59956:@;>99:9*99=9=?AAB1B959@0655;99?;;;7;???+;;;>=6;:>>:?@BBBBB?@<@@:;;@+000+0>>>BCA??@A?@??999==2//////95:6718>?>?
@ATNG8:02503:03133
GATGGTAGTGTCATATGAGAGTGTGTACTCATTCGTTTCGGAAGAGACAGGTACGTTTAATAGTTAAATAGCGTACTTCTTTTTCTTTGCTTTCGTGGTATTCTTGCTAGTTACACTAGCCATCCTTACTGCGCTTCGATTGTGTGCGTACTGCTGCAATATTGTTAACGTGAGTCTTGTAAAACCTTCTTTTTACGTTTACTCTCGTGTTAAAAATCTGAATTCTTCTAGAGTTCCTGATCTTCTGGCTCTCGTACGACAGATACTACCATCGAATCCTCTTAGTCT
+
<6:=9<;:59;5556599995556<==><;44.4999099.5.555556=9<9;544)439988299)544<=556=265>>>)<<<4555<2:844.55949:8<;;;;<7<@ABBBCC?;;;?B?BA;:;?=?4:9@@=@??@@@@@C999@?>>>:>@@=AD<?;???>>@B59299999*4.4.45555$4:444)4::779////6<<<<(:/555.54997;;;;;;>9A;??::::3944.55555<;//////99:455::7;99//)/61///05668/
@ATNG8:02505:03121
GATGGTAGCTCTGCTCTGACTCTCGTACTCATTCGTTTCGGAAGAGACAGGTACGTTAATAGTTAATAGCGTACTTCTTTTTCTTGCTTTCGTTGGTATTCTTGCTAGTTACACTAGCCGTCCTTACTGCGCTTCGATTGTGTGCGTACTGCTGCAATATTGTTAACGTGAGTCTTGTAAAACCTTCTTTTTACGTTTACTCTCGTGTTAAAAATCTGAATTCTTCTAGAGTTCCTGATCTTCTGGATATGAGTGACTCGTGCTACCATCGAATCCTCTTAGTCT
+
4<;<=@;<9455555;9;;@B@@@@@666><<9866>8?>8>:>CAAA>>:>@AA@2;.544<7@=@B@A9655<544444$4:398990945.529594;?9<=<?=>269<@@?>=:00/)0)/8;;<<;>9;554.555999445455<555;7;;;7<;7?8>=@A@9955.55555&5.5.55555$59555)59;;<66555.9595$49999==:>C@CBAAA9929.94344435458<<;<;>>=<6556<===<<;2544445994988133488
@ATNG8:02510:03152
GATGGTAGTGTCAGTGCGCGTCGTCCAGAAGATCAGGAACTCTAGAAGAATTCAGATTTTTAACACGAGAGTAAACGTAAAAAGAAGGTTTTACAAGACTCACGTTAACAATATTGCATCAGTACGCACACAATCGAAGCGCAGTAAGGATGGCTAGTGTAACTAGCAAGAATACCACGAAAGCAAGAAAAAGAAGTACGCTATTAACTATTAACGTACCTGTCTCTTCCGAAACGAATGAGTACGTGTGACGTACGTGAGCTACCATCGAATCCTCTTAGTCT
+
BBCC@BBBBBBCBBBGBBBAA;BBC?CCB@BBBBBC?A>BDDCCCC?CB@C?@??BBCCC3C?DBCBBBCBBBC>CCCCCCC5BA>C4;::.;A@?AABBIEECC@C@BC?CCF@BAAAABBBCAABCBB7748A=;7><=<AA@@:A=@>><>CCDAAAA<AAA@@@<>><>AA;??;;;3;>>:>>=>=/>?;????@@?@A<@<>>@@=A<?>@?@?B@@@BCC@C@BBB=B??>@DCDBBBBBBBBBBBCCBBABBBBBBB?BAAAD?BB?>>>@C@@>>
@ATNG8:02513:03155
GATGGTAGCGCACACATAGATACAGTACTCATTCGTTTCGGAAGAGACAGGTACGTTAATAGTTAATAGCGTACTTCTTTTTCTTGCTTTCGTGGTATTCTTGCTAGTTACACTAGCCATCCTTACTGCGCTTCGATTGTGTGCGTACTGCTGCAATATTGTTAACGTGAGTCTTGTAAAACCTTCTTTTTACGTTTACTCTCGTGTTAAAAATCTGAATTCTTCTAGAGTTCCTGATCTTCTGGTAGAGCGTGCATATATCTACCTTCGAATCCTCTTAGTCT
+
@B=;>@BBBCDCCCDB@@CCCCBBBBCBBC??;>>>>:@@?B@CCEDCBB=BCCCC@C@CBBB?C@CDDCBBBBD=>>??>0>C?BBBC=BBCC@CBB>BC<AABECD@CCCCCCCD@DCC?B?BDDC@AAC@CCCCBCBBBBABBDDDDC@@@C@DCC@AA<@>@ABBBCCBB=?::99-:;>;:::::*;AAAE=CBCCCCDBBB=AAAA,A@@ACIIACC@CCCCC@@?@@BBBBBC?B?@>@ADCICCBBBBCCCCCCBBB?B@CCC?BB?BBC@BB===
@ATNG8:02518:03136
GATGGTAGCAGACGTGACAGAGCGCCAGAAGATCAGGAACTCTAGAAGAATTCAGATTTTTAACACGAGAGTAAACGTAAAAAGAAGGTTTTACAAGACTCACGTTAACAATATTGCAGCAGTACGCACACAATCGAAGCGCAGTAAGGATGGCTAGTGTAACTAGCAAGAATACCACGAAAGTAAGAAAAAGAAGTACGCTATTAACTATTAACGTACCTGTCTCTTCCGAAACGAATGAGTACCTCTCAGACGCTCGTCCTACCATCGAATCCTCTTAGTCT
+
44==8=DCBBCCCBBCCDFICCCBC@CBC?BBBBBB?A?ACCCCBB>AB?C?BBBAAAAA2B@BBCCAAABCDD>B@BCCBB5BA>B5;;;.<BE@GCBCDLCBB@B@BC@CCD<@>CBCCBBECECCCCCD@DD@@>@AAAAB??<@?B@@>ABBCBCBB?BBBBB@?BC?@>?8=>99928?@@DCECC5BB@DDBBCBCCC@C@FBBB?C@DBBBB?BBBABBB@C@BBC<AAC>ABBBBBC@BBB@B>>@@@?????7:;A<@>>>>:>A<788<@@;;;
@ATNG8:02524:03125
GATGGTAGATATATGCACGCTCTACCAGAAGATCAGGAACTCTAGAAGAATTCAGATTTTTAACACGAGAGTAAACGTAAAAAGAAGGTTTTACAAGACTCACGTTAACAATATTGCAGCAGTACGCACACAATCGAAGCGCTGTAAGGATGGCTAGTGTAACTAGCAAGAATACCACGAAAGCAAGAAAAAGAAGTACGCTATTAACTATTAACGTACCTGTCTCTTCCGAAACGAATGAGTACGTGTGACGTACGTGAGCTACCATCGAATCCTCTTAGTCT
+
<=>?@DCBBCBCCBBBHBBCDAAAD?BBC@CDCAAA@C@BBAAABC@BB?B@BBCBBBBB1A>BCFCBBBBBCD=?>ADDDD2CB?A5;;;.;CD?CCBBCCC@@?@@CC?@@@?BABBBCCBCCCCBCCCC?CCDD?B@@@@@CC@C@BBB?BBCBAACC@BBBBBA?BC?AAA<>>???299?;<<<?=.?A=B==>@@A@@;@=BBAA;><>@CCC@AB;::AA=A@BBA;B::8:CCDCBBCBBAABCDCCCAABAACAAA?AACCC@AA>ABB?CBB>?
@ATNG8:02530:03133
GATGGTAGTATCTGCACACTCTGTCCAGAAGATCAGGAACTCTAGAAGAATTCAGATTTTTAACACGAGAGTAAACGTAAAAAGAAGGTTTTACAAGACTCACGTTAACAATATTGCAGCAGTACGCACACAATCGAAGCGCAGTAAGGATGGCTAGTGTAACTAGCAAGAATACCACGAAAGCAAGAAAATGAAGTACGCTATTAACTATTAACGTACCTGTCTCTTCCGAAACGAATGAGTACGATGAGATCTCGTGTGCTACCATCGAATCCTCTTAGTCT
+
449:=AEGGCBBCCCCCCBCCCBBB@EBB@BCBAAB?B?AADCBBB>AA?B??==:9999'89AACCCCCCBCB>BBBBLEE5CB@C5;;;6;CCBCCBBDDDCC?B?BC@CCD=ABAABCBBCCCEDDCCC?BBBB@CAAACBBC@C@CCB?BCCCCABA?BBBBB@?BB>BCC;??@@@;BAB?BDCC9B:>;>AA>@ACCC@B@BBBB@B?ACB@@=@?@?@AA@C?BAC>BBB@998AAA@>>>BBAA>@:;:@@::;@@A<AA>==;>>::;::@BBAA
@ATNG8:02534:03123
GATGGTAGCATCTGCATATCTCACCAGAAGATCAGGAACTCTAGAAGAATTCAGATTTTTAACACGAGAGTAAACGTAAAAAGAAGGTTTTACAAGACTCACGTTAACAATATTGCAGCAGTACGCACACAATCGAAGCGCAGTAAGGATGGCTAGTGTAACTAGCAAGAATACCACGAAAGCAAGAAAAAGAAGTACGCTATTAACTATTAACGTACCTGTCTCTTCCGAAACGAATGAGTACCTCTCAGACGCTCGTCCTACCATCGAATCCTCTTAGTCT
+
9;:<>BCCCCBBBCCDCCBBBDCC?CBB?CCCCAA?@@BBCBCBB?BD@D?@?@AACCC2C?AAABBBCBBBC>CBABBBB1@@<@2;;;.;BE>CCCCDJHCC@B@CB?BCE@BB@@ACCCCGCCBBBBC?BABA?B???A@@B>B=B??=@BBCCCCC?BBBBBB?AB?CBB?BBBBB=AA@<@@@@@2@A<A<:;@CA@@8:8:AAD8;8<ABBB@CCBBBBB?B@CBB>BAA>ACCDCDC?AAABBBC@@@A???A:?>?=?>@==:<A=<==9<A=>=
@ATNG8:02535:03145
GATGGTAGCACGAGTCACTCATATCCAGAAGATCAGGAACTCTAGAAGAATTCAGATTTTTAACACGAGAGTAAACGTAAAAAGAAGGTTTTACAAGACTCACGTTAACAATATTGCAGCAGTACGCACACAATCGAAGCGCAGTAAGGATGGCTAGTGTAACTAGCAAGAATACCACGAAAGCAAGAAAAAGAAGTACGCCATTAACTATTAACGTACCTGTCTCTTCCGAAACGAATGAGTACGAGAGTCAGAGCAGAGCTACCATCGAATCCTCTTAGTCT
+
4444394;5>;;;<<AA;;>;;;=><>>?<>=<555.56555666>:<<8<044388999'82899::;98///(///////$//)549990;<<86666>==AC?B@BD@AAC?BCBBCBCCBBBCBBABB?BBBC?@CDDCDBE?CAB@A>ADCCCBBCDDCABBB@AA=A??9=>999,8<<8?@@@A2>B:>=@@AA7;;=B<@?>>=D;>>===:>;;;>==8=:>>>6;AA7;;=<=?==>>B@@@?@AAA???A????;?;;:=8=A=889=>>;;;
@ATNG8:02540:03153
GATGGTAGCGCATATCAGCGAGCCCAGAAGATCAGGAACTCTAGAAGAATTCAGATTTTTAACACGAGAGTAAACGTAAAAAGAAGGTTTTACAAGACTCACGTTAACAATATTGCAGCAGTACGCACACAATCGAAGCGCAGTAAGGATGGCTAGTGTAACTAGCAAGAATACCACGAAAGCAAGAAAAAGAAGTACGCTATTAACTATTAACGTACCTGTCTCTTCCGAAACGAATGAGTACAGAGAGTACATATGTCTACCATCGAATCCTCTTAGTCT
+
4;44459;9:??;<CBBBCCBCFD?BCBB;;;CCC>B?B@A<>??;>?,0+/:9<<CCC1B@BBBCCCCCCCC>C@@@CCC5BB?A=BBB:BCD@ABAA@ACFD@C@CD>A@A:??CAAACBDCCCCCCCC@CCCD@BABBABAA:A=B::6;CCCCCCD?AAABBC?BB?999;?@>><3=::3::999(7=49788BBAB@<@<@@@A<?<?@CCC@CBBBABB=B?BCD>CBB@BCBCBBBBBBBCCCCCBBBBBBBACC@B=<8?;@@;798<@@=>>
@ATNG8:02494:03167
GATGGTAGCTCACGTACGTCACACGTACTCATTCGTTTCGGAAGAGACAGGTACGTTAATAGTTAATAGCGTACTTCTTTTTCTTGCTTTCGTGGTATTCTTGCTAGTTACACTAGCCATCCTTACTGCGCTTCGATTGTGTGCGTACTGCTGCAATATTGTTAACGTGAGTCTTGTAAAACCTTCTTTTTACGTTTACTCTCGTGTTAAAAATCTGAATTCTTCTAGAGTTCCTGATCTTCTGGTAGAGCGTGCATATATCTACCATCGAATCCTCTTAGTCT
+
@@?;?@=BBCCCBCBD;9;ICABACCCFDBBB?BCBD=@@=@?ABBBBBD@DBBBC?B?BCBB>A>@@BBBAABB@BBA?@1=;8;;=>7?ACC>ABB?BB?BBABBB<??B@@@@@<@AD;>;=A;<;@>>:>A@@<@=>;<<::;??AA=>>@<;;;=BB<A:>?AAAAAAA9<<?AA5B<=777777)79899*//6///:<=A9====.=>@@@<@=>=:=@?>>==8=:>>@A==:>>A<AA>;;;C>>>@@A>>>>>>A<@@778;@A;>>==??;;;
@ATNG8:02508:03177
GATGGTAGCACACGAGATCTCATCGTACTCATTCGTTTCGGAAGAGACAGGTACGTTAATAGTTAATAGCGTACTTCTTTTTCTTGCTTTCGTGGTATTCTTGCTTGTTACACTAGCCATCCTTACTGCGCTTCGATTGTGTGCGTACTGCTGCAATATTGTTACGTGAGTCTTGTAAAACCTCTTTTTACGTTTACTCTCGTGTTAAAATCTTAGAATTCTTCTAGAGTTCCTGATCTTCTGCGCTCTGGTCAACTGTCTGCTACCATCGAATCCTCTTAGTCT
+
4<44.4499999:995555:=>;;@B@?;<>C>CBC>7>?2625=;:::929?4447:044A?4?=?CAAAB@9>69:999(9>;:>::29:88288:69839/0*/@;@@BB??@@=???=@<898=767606888*//78<99;;788</--6----047)-.98633378(..333)32/22555'27255'275566::::-555'.56(//9/505A;AAA>@;=:=5;;?:::+//669::@/-+-,,(----73558::488533.332...3823/-
@ATNG8:02508:03191
GATGGTAGCTCGCTGATGATATCTCCAGAAGATCAGGAACTCTAGAAGAATTCAGATTTTTAACACGAGAGTAAACGTAAAAAGAAGGTTTTACAAGACTCACGTTAACAATATTGCAGCAGTACGCACACAATCGAAGCGCAGTAAGGATGGCTAGTGTAACTAGCAAGAATACCACGAAAGCAAGAAAAAGAAGTACGCTATTAACTATTAACGTACCTGTCTCTTCCGAAACGAATGAGTACATAGATATACGTATAGCTACCATCGAATCCTCTTAGTCT
+
9=?<<A=CA<<>BAABCCCCGCCCC@DCC@B@@@@@>@?CCDCCBB?CB?B?AAAAACCA/C?CCBBAABBBBC>AAABDDD5CB?B7;;;7;CEDCBBCCDCCE?B?BCACCC>AABBCBCCCJEEBCCCC@CCCC?BBBBBCBA?B@CBB?BBBCCDCC?@AABBB?BC@BBA=@>999,9<<899999(9>9?888@@AAD;?;?ABA<?<?ACCB?BCCBBBC=?<?BB<BBA?BAAAACA@@AAAAAAAAA>>>AAAA??9@?@@?;A@;<<<;@A=<<
@ATNG8:02511:03173
GATGGTAGCACGAGTCACTCATATCCAGAAGATCAGGAACTCTAGAAGAATTCAGATTTTTAACACGAGAGTAAACGTAAAAAGAAGGTTTTACAAGACTCACGTTAACAATATTGCAGCAGTACGCACACAATCGAAGCGCAGTAAGGATGGCTAGTGTAACTAGCAAGAATACCACGAAAAGCAAGAAAAAAGAAGTTACGCTATTAACTATTAACGTACCTGTCTCTTCCGAAACGAATGAGTACTATGTAGAGCTCTATACTACCATCGAATCCTCTTAGTCT
+
77:;<@B@A;;956=;?696:;@@A8=CCACAAB00+08<>>666>:>>;?;9:7;===?.<;?>=898>8AAB;>755<<<*<<5:.999*6;>9?666<<<:;7;;@>7;;A9==<<===BBCC@CA@AEAC@A@?AAAABBBB?C?BAA@ADDDCCBCA@@??AB?BF@BBB<??9777(777/7????>':=655.6==<>?A<A<;;;A=A=AABCC@CCCA@@D?A<AAB=BBB?BBBBBBBCBBABABBCC>>>?;;;>>B=DA>??;AA=??@=BE@?@
@ATNG8:02515:03173
GATGGTAGGCGACATACATACGCGCCAGAAGATCAGGAACTCTAGAAGAATTCATGATTTTTAACACGAGAGTAAACGTAAAAAGAGGTTTTACAAGACTCACGTTAACAATATTGCAGCAGTACGCACACAATCGAAGCGCAGTAAGGATGGCTAGTGTAACTAGCAAGAATACCACGAAAGCAAGAAAAAAGAAGTACGCTATTAACTATTAACGTACCTGTCTCTTCCGAAACGAATGAGTACGAGAGTCAGAGCAGAGCTACCATCGAATCCTCTTAGTCT
+
9<>@:;:D==;66;;;>=@@A:=0/)///)/9::9;5:696<<=;?6>>*0)////3399:)95;;///:777==5:::9999'7781778+799,333757855.5.55.2223899:===BBCGJECCBB@BCCB@BBBBBBCB?C?CCC@BBBBBBCC@@?@BBB?BB?999?AA=??8?@@?AAABBA(@B;@?>;AAABB;><>?>A=A<==CBB@BCCBBBB?A;<>@5=00,0==>ABB???A?>?BBBCBBBCBB::9?A==@A<>>:8884:BB@@
@ATNG8:02527:03177
GATGGTAGACATATCGTACTCTCTGTACTCATTCGTTTCGGAAGAGACAGGTACGTTAATAGTTAATAGCGTACTTCTTTTTCTTGCTTCGTGGTATTCTTGCTAGTTACACTAGCCATCCTTACTGCGCTTCGATTGTGTGCGTACTGCTTCAATATTGTTAACGTGAGTCTTGTAAAACCTTCTTTTTACGTTTACTCTCGTGTTAAAATCTGAATTCTTTCTAGAGTTCCAGATCTTCTTGGGTCTACGCTCGTCGCGCTACCATCGAATCTCTTAGTCT
+
::==@DDCCBBBCFHCCBCBC;69C=CDDCBB@BBDA<AB?A=AAAAABB>AB99:8B@BBBC?D@BBBAB?>>>455777'571988177972;>::;B655AA??<??@AA@@@<@@@<A<A??=>==<6999>-//66::;AA@>;;<<@A=>>>:>><@<@@@::;>>?=???DD5A=B=;7766+7<666)--3---798:-665&26555494222'276655527)..6677166.55,5789///9987=>>>>?>>8=9:::7///6<7<<>>=
@ATNG8:02534:03176
GATGTAGGAGACTGTAGCGCACCCAGAAGATCAGGAACTCTAGAAGAATTCAGATTTTTAACACGAGAGTAAACGTAAAAAGAAGGTTTACAAGACTCACGTTAACAATATTGCAGCAGTACGCACACAATCGAAGCGCAGTAAGGATGGCTAGTGTAACTAGCAAGAATACCACGAAAGCAAGAAAAAGAAGTACGCTATTAACTATTAACGTACCTGTCTCTTCCGAAACGAATGAGTACGATGAGAGAGCTCTCTCTACCATCGAATCCTCTTAGTCT
+
:99:;=@<@BAAA@CCB;69;?>3::=0444:98-84884@ABA>AB4:4:AB==?<=,=9??AABBCBCBD9>>88888(7;/7076)59938557759;<1736<;==>;>??@@@===>==@B???<@@@C<>>>?====5;5;==8=?BB@@?B<@@=>>?=?>:>;;5;;>=>7887;@@?AA/9919<<776>??:>=@>=>=A:<=A8818>>>>??5;5;=<4::;5;A>?===>=<=>>???CA>>=@AAAAA7;:==?;?A;>@A<@????
@ATNG8:02546:02604
GATGGTAGGACGAGCGTCTGAGAGGTACTCATTCGTTTCGGAAGAGACAGGTACGTTAATAGTTAATAGCGTACTTCTTTTTCTTGCTTTCGTGGTATTCTTGCTAGTTACACTAGCCATCCTTACTGCGCTTCGATTGTGTGCGTACTGCTGCAATATTGTTAACGTGAGTCTTGTAAAACCTTCTTTTTACGTTTACTCTCGTGTTAAAAATCTGAATTCTTCTAGAGTTCCTGATCTTCTGGGCAGACTCTCACACGCTACCATCGAATCCTCTTAGTCT
+
779:6:;;6@;;;;:555=>>BBB?B@A;;:@:@@@@9@B?B?BCCBBBC@CAACC=@=@@A@?C?CBBCBDBBB@AAAAB0A@<@@BG>BBBB9;9@;>?:=@@@@A=ABDBCBBB?;;;?C@CCCBCCDD@;;;C>BBBBCBBBBC<;;BBBC@CCA?AC8:8:CCAAAB;;5;;;;;-:49;9999:$9==AB:AA@@AB@==9.5595$5;?;@;>9>A4:;:==99293<:;=@@:9899,9959@@999;?>@@;9698@CCCC?@>:;7717????
@ATNG8:02553:02598
GATGTAGATACTCGCTGATACACCCAGAAGATCAGGAACTCTAGAAGAATTCAGATTTTTAACACGAGAGTAAACGTAAAAAGAAGGTTTTACAAGACTCACGTTAACAATATTGCAGCAGTACGCACACAATCGAAGCGCAGTAAGGATGGCTAGTGTAACTAGCAAGAATACCACGAAAGCAAGAAAAAAGAAGTACGCTATTAACTATTAACGTACCTGTCTCTTCCGAAACGAATGAGTACTACTCTCAGAGACACACTACCATCGAATCCTCTTAGTCT
+
<<>?FDCCCBBBDGCCBECCCAA@<@BA=ADEAAA?B@CBBAAAD?BB?C?BBAAABCB3B?BBBBCCBBBAB9<<@AAAA0?@;@4;;;&5;<7666<<<<=B8:8<C>AAB=@?AABCCCECCCCCCCC?BBCC>@@@@BBBB>C@CCB?BBCDBAAA>BBBBBB>BC>BBB?AA>>>8?=B;999999%8@9A;;;@@FDD<>:==>>8=8==A@@<@CBBBAC@C?BBB=ABA?BACABBCB@@@BBBBB@@@BA>?ADAA=>>?AA<@@<::::>BB??
@ATNG8:02560:02590
GATGGTAGCTCGCTGATGATATCTCCAGAAGATCAGGAACTCTAGAAGAATTCAGATTTTTAACACGAGAGTAAACGTAAAAAGAAGGTTTACAAGACTCACGTTAACAATATTGCAGCAGTACGCACACAATCGAAGCGCAGTAAGGATGGCTAGTGTAACTAGCAAGAATACCACGAAAGCAAGAAAAAGAAGTACGCTATTAACTATTAACGTACCTGTCTCTTCCGAAACGAATGAGTACTATAGACTATCTGAGACTACCATCGAATCCTCTTAGTCT
+
>5969==>?>===9;9BB@@@@@BA<@AA769@>>>:>7>=>;??B???=?7;;><;;;;);6<=BBBCBBA@@;:9;@A@@0AA=@4;;/5;;5;<<=?=<<A<@;@@=AAA?AABBCCCCDBBCBC;;<@EBBA?AEA@AA::5;@B;;:;BBCCBBCACBBCCC?BB?@???BAAAD8?==888888(6:/5666=565<07/599609496:;A>ACACB@@=;:;;>6000+000:<>@A@BB@B;;;@BBBBCCBBAA?A??::59B?BBB?ACA?@
@ATNG8:02562:02588
GATTAGTGTGTCTCTGAGAGTAGTACTCATTCGTTTCGGAAGAGACAGGTACGTTAATAGTTAATAGCGTACTTCTTTTTCTTGCTTTCGTGGTATTCTTGCTAGTTACACTAGCCATCCTTACTGCGCTTCGATTGTGTGCGTACTGCTGCAATATTGTTAACGTGAGTCTTGTAAAACCTTCTTTTTACGTTTACTCTTGTGTTAAAAATCTGAATTCTTCTAGAGTTCCTGATCTTCTGGAGATATCATCAGCGAGCTACCATCGAATCCTCTTAGTCT
+
944.4999=<@;;>==CDCBBBBDCBB@@?=@;;;6;B:@=@BBCBCC?BCC;:8;@DCBB?CACCCCBBBAA;;;;;;*;B>BADI>BBAA=AAA?BC=@ABBBC@BBBCBBCB@BBC@D=CC<;;ABA5;;@B5;;;;;:ABBECCCCCCB=B;;6;@>B;??BAC@AAB8;;BDC8B>A=AAAA@*::99:,99==D<A@B@=@@@@0@@?;;>B7967;<;;944.439<;<>B8996=699?=?000@@@??B999>?<@@???9?@=@@@>B;;;;
@ATNG8:02572:02602
GATGGTAGATATATGCACGCTCTACCAGAAGATCAGGAACTCTAGAAGAATTCAGATTTTTAACATCGAGAGTAAACGTAAAAAGAGGTTTTACAAGACTCACGTTAACAATATTGCAGCAGTACGCACACAATCGAAGCGCAGTAAGGATGGCTAGTGTAACTAGCAAGAATACCACGAAAGCAAGAAAAAGAAGTACGCTATTAACTATTAACGTACCTGTCTCTTCCGAAACGAATGAGTACGAGAGAGCACACGTGTCTACCATCGAATCCTCTTAGTCT
+
5<==?DBBBCCCCAAABGDCCCC@@=ACJ@CBCAAA=?=?BBA@AD@CB@B?BBBBBEEC3B?B>?:B:738;99/6633333$3886899-9:?5@AABAAA??=@<>><@AA;>>@@CCCCCCCCCBBBD?CCBB?A@??AA??:?=@BA?BCBBAAAB@BBBAA@>BC?B@@:==788*9::988888(8@9A898BAAAA<A;??AA<><>ABBC@CCBBA@@<A?BBB<BCF>A@BBBCCBBBBB@@@BBB@BBBB??A?=A:99A<A@=;?=8<>>>>
@ATNG8:02581:02564
GATGGTAGCACGACACGACGATGTGTACTCATTCGTTTCGGAAGAGACAGGTACGTTAATAGTTAATAGCGTACTTCTTTTTCTTGCTTTCGTGGTATTCTTGCTAGTTACACTAGCCATCCTTACTGCGCTTCGATTGTGTGCGTACTGCTGCAATATTGTTAACGTGAGTCTTGTAAAACCTTCTTTTTACGTTTACTCTCGTGTTAAAAATCTGAATTCTTCTAGAGTTCCTGATCTTCTGGTCTACTACACTGTACTCTACCATCGAATCCTTCTTAGTCT
+
::9:;99699<///<997</////7:<<>BCCACCCD?BB@BA;;;CCAA?AC;::8:7:CCA>B?BBBBCCA?=933333$3?:@@=>6600/5=885:=7::AA@@<=777999<9;>=>D<===>;;;A=BBBD:====;;:=>=;;::6683////595;6::;=<=??>8:;;99,98>8==@A@/>=889-8=>>?===<<69898*7///95;6@@:@?>>>=>=B<>>>===;>?<9==///;;:>>==@A@??733-3--,9099-3-7:7;77::
@ATNG8:02582:02581
GATGGTAGAGAGACTGTAGCGCACCCAGAAGATCAGGAACTCTAGAAGAATTCAGATTTTTAACACGAGAGTAAACGTAAAAAGAAGGTTTTACAAGACTCACGTTAACAATATTGCAGCAGTACGCACACAATCGAAGCGCAGTAAGGATGGCTAGTGTAACTAGCAAGAATACCACTAAAGCAAGAAAAAGAAGTACGCTATTAACTATTAACGTACCTGTCTCTTCCGAAACGAATGAGTACGATGAGATCTCGTGTGCTACCATCGAATCCTCTTAGTCT
+
;9@>@BBCBAAADCABBDEBBBBBH?BBB@BBCBCD@D@CBBBBBB?BB?A?????>CCD3C?CCCCCCCBCCC>AABBEEE2BB>A2;;;*9@A<?AA@BBCCD@D@CC?BCD=@@BBCBBCCCCCCCDBC?CCBC?CAAAAA@A=B@CBB?BCCCCCBB?BDCBAA>AD@CBC?AA???8?@><::999(8@9>>==AAAAA:=:>@@B<@<@@BBB@BCAAABB?B?BCC=CCC?BBABBBBBBBCBABAA===>>>@@@@@<@=<<>5;;9=?>;AD@?@
@ATNG8:02586:02570
GATGGTAGCGCATATAGCGCAGCCCAGAAGATCAGGAACTCTAGAAGAATTCAGATTTTTAACACGAGAGTAAACGTAAAAAGAAGGTTTTACAAGACTCACGTTAACAATATTGCAGCAGTACGCACACAATCGAAGCGCAGTAAGGATGGCTAGTGTAACTAGCAAGAATACCACGAAAGCAAGAAAAAGAAGTACGCTATTAACTATTAACGTACCTGTCTCTTCCGAAACGAATGAGTACTGCGTCTCACTCTCGCCTACCATCGAATCCTCTTAGTCT
+
A@@@?A669<<CAAACCCBBBCBC>B@@>@DB@?@>A?AAB???B@CC@C@9:9@@@@@2@?BB?BBBBBA@D9:;@DDCD5;;8;=AA@9ABB@CA@@CCAAB@C@BB?BFC>BA??@FECCCBBCCCBB?B@@@?BBBBBBBB>A=B::6:@@BBBCB@CAAAAA?BB@AAA>AAAAA8><9477778(8>:;;;>?AEFE<><===?5;5;>BBA?ABAA@C@=@=AAB=BAA>???CCCAAACCBCBBCBBBBCCB@BBB?BCBBB@BB?BBB?D:9:?
@ATNG8:02587:02593
GATGGTAGTATATCGCGTCGCTATCCAGAAGATCAGGAACTCTAGAAGAATTCAAGATTTTTAACACGAGAGTAAACGTAAAAAGAAGGTTTTACAAGACTCACGTTAACAATATTGCAGCAGTACGCACACAATCGAAGCGCAGTAAGGATGGCTAGTGTAACTAGCAAGAATACCACGAAAAGCAAGAAAAAAGAAGTACGCTATTAACTATTAACGTACCTGTCTCTTCCGAAACGAATGAGTACTATAGACTATCTGAGACTACCATCGAATCCTCTTAGTCT
+
5=>?@CCC@@A@A<>==@>CBDBBA=>>;4;@<99516.5==566?;>;6=:/0)0/////$/67:8==<B=BBA8>>94444$55.56=<=2>>=9666<>=>BB>A=AB=AAA?BBBBBEDCCCBCBBBCC@BBA@=A???AA@@2;5;;;5;AA@BBBB?BAAA@A<:949?>;>>9999*9981888888%8=:=888????=6;6:===-/-/=AAA@BBAA?CB?B@CBB>CCD?:::BBBBAABDCA???ABCBABBAA9949?AAB?BC@DBB49:?:9
@ATNG8:02588:02603
GATGGTAGAGTATCATGTGTATCTCCAGAAGATCAGGAACTCTAGAAGAATTCAGATTTTTAACACGAGAGTAAACGTAAAAAGAAGGTTTTACAAGACTCACGTTAACAATATTGCAGCAGTACGCACACAATCGAAGCGCAGTAAGGATGGCTAGTGTAACTAGCAAGAATACCACGAAAGCAAGAAAAAGAAGTACGCTATTAACTATTAACGTACCTGTCTCTTCCGAAACGAATGAGTACATAGATATACGTATAGCTACCATCGAATCCTCTTAGTCT
+
/<<<?BBC@C?C<<;;;9:95444;75557:9:;<;7:7;;9;5;@:==*0*/9777:::+:8?>>B;:;5@@@8@B9:;:;*9B=B@CCC;CCC@B;;;CCBAA?A@CC?@?A?BBBCBBBCBBCCCCCCC?BB??<?@A?AB??=@@DBB?ACCCCBAA?BBBABA>AA>@B@<?>>??8@>>;99999.:@?A888@@??A:>:=@@@7;7;@EBB?BBB@@@A?A?BBB>BCC@@@?BBBDCAAACCABA??@BBBBB?>A;@<>>B=?@<:;:<@@;::
@ATNG8:02590:02586
GATGGTAGTATCTGTCTACGAGAGCCAGAAGATCAGGAACTCTAGAAGAATTCAGATTTTTAACATCGAGAGTAAACGATAAAAAGAAGGTTTTACAAGACTCACGTTAACAATATTGCAGCAGTACGCACACAATCGAAGCGCAGTAAGGATGGCTAGTGTAACTAGCAAGAATACCACGAAAAGCAAGAAAAAAGAAGTACGCTATTAACTATTAACGTACCTGTCTCTTCCGAAACGAATGAGTACACACTCTCATATGACACTACCATCGAATCCTCTTAGTCT
+
58--(-77;@;::>A@@BCCBBBBB=AA@=A@;98?9?9>A>774B@BB?B>99887999$75;86693332669.22225===)53.3(...&..3(....77766262895:=<48::ADFCCBCCDBBB@@<?A??<ABA@BB775:?BBC?CCCAAACC?CCABBB>8829@>9==8888)8<<9<<<==='9<7;///====?3818><<1818<BCBADEBB@A@5;5:::/99959CDDCCFDDAAACDABBAACAA@CBBB?CCCAA<@B?>>>?BCBBC
@ATNG8:02542:02635
GATGGTAGCTCACGTACGTCACACGTACTCATTCGTTTCGGAAGAGACAGGTACGTTAATAGTTAATAGCGTACTTCTTTTTCTTGCTTTCGTGGTATTCTTGCTAGTTACACTAGCCATCCTTACTGCGCTTCGATTGTGTGCGTACTGCTGCAATATTGTTAACGTGAGTCTTGTAAAACCTTCTTTTTACGTTTACTCGCGTGTTAAAAATCTGAATTCTCTAGAGTTCCTGATCTTCTGGTAGAGCGTGCATATATCTACCATCGAATCCTCTTAGTCT
+
@:==@BBCBAABAAACDCGFCCCCCCCCCCCC@CCCD>BB@C@CCCCCBA=BCDBB>A>BCBB>B?BBBAAAA??<?AAAA1AB>BB>?9ACBB?BBB>BB;>=BDDC?AA>>@AAA:>>A;@;>=>>>>>>9>C??8<=>>>>>=>AA??===C:===9>A;A:@@@@@@A@@:>>>CC5D=C=;;;;9.78666,3-----7;;<8<CCC*97/--284--/<;;A>>;>7;<B><<///@7=<@:::???@@@@AAAAA@A;=<;;?;AA;::;;AA?>>
@ATNG8:02544:02634
GATGGTAGGCGTGTGAGAGTCTGCCCAGAAGATCAGGAACTCTAGAAGAATTCAGATTTTTAACACGAGAGTAAACGTAAAAAGAAGGTTTTACAAGTCTCACGTTAACAATATTGCAGCAGTACGCACACAATCGAAGCGCAGTAAGGATGGCTAGTGTAACTAGCAAGAATACCACGAAAGCAAGAAAAAGAAGTACGCTATTAACTATTAACGTACCTGTCTCTTCCGAAACGAATAGTACCTCTCAGACGCTCGTCCTACCATCGAATCCTCTTAGTCT
+
44:<8<=DAFD@@ACCCCCBBAAA>3;@GAHC@@@@=@7;<A??AB=;52538>877777$3-3;<334:::::29:76666'660668;;(/./(./22599:A:>9;=8<=A9======>@?;;;>>>>@<>>>><=>=:<<//,/5:;>:;;;;;@CC=CCC???=>>:>>?:;;;>D3;;<788889(8<6=>?BAA?>><>=?>>A9=:=CC::8;@??@>>;>=>>=7<>94:>>>>A<?;;;>>=;;;==<@@<;;;=;;???;?A==;;7;BAA=
@ATNG8:02545:02611
GATGGTAGAGTATCATGTGTATCTCCAGAAGATCAGAACTCTAGAAGAATTCAGATTTTTAACACGAGAGTAAACGTAAAAAGAAGGTTTTACAAGACTCACGTTAACAATATTGCAGCAGTACGCACACAATCGAAGCGCAGTAAGGATGGCTAGTGTAACTAGCAAGAATACCACGAAAGCAAGAAAAAGAAGTACGCTATTAACTATTAACGTACCTGTCTCTTCCGAAACGAATGAGTACTATAGACTATCTGAGACTACCATCGAATCCTCTTAGTCT
+
BDBC=@;ABBBD=???==C@AA@A@5;;A=ACCCDBC?AACCCCC?BC@C@CDCBCDDD1C@CCCCCBCDAA@:@?:;;;;*;@>A?BBB;CCC@CCCCEFFBA?B?BB?CBB?BBBBBBCCCCCDCCCBB?BCCD@AAA@BBBB?C?BAA?ACCCCBCB?A@AABB?CC?CBB?BBBBB>@@?;99999(7=6=9;;BAAAA<A=B@@?;A<AACCC?BBBBBBD@C@CCC>AAC>AABBBBCCCCC>>>AABCCCBBBCCCD=AABBC?BA>>>=8=A@@@
@ATNG8:02547:02649
GATGGTAGCTATACGTATATCTATGTACTCATTCGTTTCGGAAGAGACAGGTACGTTAATAGTTAATAGCGTACTTCTTTTTCTTGCTTTCGTGGTATTCTTGCTAGTTACACTAGCCATCCTTACTGCGCTTCGATTGTGTGCGTACTGCTGCAATATTGTTAACGTGAGTCTTGTAAAACCTTCTTTTTACGTTTACTCTCGTGTTAAAAATCTGAATTCTTCTAGAGTTCTGATCTTCTGGGTCTCTCTCTCACGCACTACCATCGAATCCTCTTAGTCT
+
::==?BDCCC=BBBCCCCCCCCCCCBBBCC@@<@AAB=CB@B@BBBBBCC?CCCAA?A?BBBB>B>BBB=>>CCC<>>???.?A?B>>@:@BBB?BBC?BB=A@CCBB???@@A@??9>>>:>:??>A<<<A;AA@@:@AA@>=>><==AA>=>B98;:<@@<@:==@A@@@AA<@@@A@5@6<6;7878*8:766)--3---377;5;>??/?ADAA<A<==:===>=>>7;:A>>>>:>>?@9@A?>>>?@BAA@@>>>>>@<??@>>:=D:>>>:>A???
@ATNG8:02556:02644
GATGGTAGAGTATCATGTGTATCTCCAGAAGATCAGGAACTCTAGAAGAATTCAGATTTTTAACACGAGAGTAAACGTAAAAAGAAGGTTTTACAAGACTCACGTTAACAATATTGCAGCAGTACGCACACAATCGAAGCGCAGTAAGGATGGCTAGTGTAACTAGCAAGAATACCACGAAAAGCAAGAAAAAAGAAGTACGCTATTAACTATTAACGTACCTGTCTCTTCCGAAACGAATGAGTACACATCGTCGTGTCGTGCTACCATCGAATCCTCTTAGTCT
+
B<@?@CABCCCCCCEFCCBBBDC@@=@@@=@??@;;9;?BCFCBBC?BB8;:;CCFEDDD3B?CCCCCCCB@@@:@B@@@@@,@A=A5;<<*:BB=BCCA@AABA>A?BB?BDC?BB>?@BBBCCCCCCBCB>@@BC>AA@?BBAA=B>A@@=@BBBCCCB@BBBCCC?BA?BBB@CC9999+9:92999999%69392225558=<>=;>=?;?<>>CDC?B;:;;:@;@<@@@9@;;5:77==??AB?997@AA;;;BBCCBBGG?:::CA=9979AA>C>???
@ATNG8:02557:02636
GATGGTAGTAGTACACTAGTCATACCAGAAGATCAGGCTCTAGAAGAATTCAGATTTTTAACACGAGAGTAAACGTAAAAAGAAGGTTTTACAAGACTCACGTTAACAATATTGCAGCAGTACGCACACAATCGAAGCGCAGTAAGGATGGCTAGTGTAACTAGCAAGAATACCACGAAAGCAAGAAAAAGAAGTACGACTATTAACTATTAACGTACCTGTCTCTTCCGAAACGAATGAGTAACTATAGACTATCTGAGACTACCATCGAATCCTCTTAGTCT
+
@=;409=AABCBBCC@?CBCB@@@@=B;;6:BAAAB=ABBBABB?AA<@@@AAA@IHE5B?BEC:98BAABB9?<90000'0;59)///&//84;/47BB>9:5:5:>8==@7;;???BDA@>>@@::;A<AAAC<;:;@>>9837=C>A?B????BBB>A>A@AA>AB>BAA?CA@@?3;8739AA@A/8818:;;888A@B<A<A:;;<?:==::;;?=>>>>@:>:>@C7;??<?>@A7707??::>>8:8?;;;<<<?<>><=====8;;5:;;5;>>A?
@ATNG8:02558:02629
GATGGTAGTCTCAGATAGTCTATAGTACTCATTCGTTTCGGAAGAGACAGGTACGTTAATAGTTAATAGCGTACTTCTTTTTCTTGCTTTCGTGGTATTCTTGCTAGTTACACTAGCCATCCTTACTGCGCTTCGATTGTGTGCGTACTGCTGCAATATTGTTAACGTGAGTCTTGTAAAACCTTCTTTTTACGTTTACTCTCGTGTTAAAAATCTGAATTCTTCTAGAGTTCCTGATCTTCTGGACAGAGTGTGCAGATACTACCATCGAATCCTCTTAGTCT
+
:4446<::@BCCECBBCCBBBBBCBBBBBB@@<@@@B<BI@C@<;;DBBB@BBBBC@D>@@??;@<??@:954<;.44444$38-33::144599?>@=?A459>?@B?CCGCCDBA<@@A=A?BC<;<B@@=BB;;7;AAACBBAA@BBBAA;;9;AA=@A?B?B@B;;;AAA;?;;;;.:;@499A@@,>=99:,9=@BBBC;;;4;:;:*9??ABAD>BB9;;AAAA@=@?BBBCBC;<;F@CCCCBD;;;@@A@@@CBAAA=@;::@>::6:::@CBAAB
@ATNG8:02559:02623
GATGGTAGATATATGCACGCTCTACCAGAAGATCAGGAACTCTAGAAGAATTCAGATTTTTAACACGAGAGTAAACGTAAAAAGAAGGTTTTACAAGACTCACGTTAACAATATTGCAGCAGTACGCACACAATCGAAGCGCAGTAAGGATGGCTAGTGTAACTAGCAAGAATACCACGAAAGCAAGAAAAAGAAGTACGCTATTAACTATTAACGTACCTGTCTCTTCCGAAACGAATGAGTACACACTCTCATATGACACTACCATCGAATCCTCTTAGTCT
+
@:?<:CCDDBBBCCCCCBBBCECAA>ABB?CCCBBA>AADCBBBBB?BC?B?BBBBCCCC1B?CFCAABBC<==6==BBCCC5BA=B4;;;6;AB@BBBCCAAAC>A>AFACCC>@???@BBBFCCCCBBBC@CCAA?A@??BBAA=BAGBB>BBCECCCA?BBCBBA?BC=B@@9==??>8><=999999(8@:@;;;@AAAB;?;?ABG<?<?@CBB@CCBBACC??>BBB<BCC?CCAABAAAAACCABBA@??CAAACBBB=AACCC?BB?AAA?BBBBB
@ATNG8:02560:02628
GATGGTAGTGATACAGATCAGACACCAGAAGATCAGGAACTCTAGAAGAATTCAGATTTTTAACACGAGAGTAAACGTAAAAAGAAGGTTTTACAAGACTCACGTTAACAATATTGCAGCAGTACGCACACAATCGAAGCGCAGTAAGGATGGCTAGTGTAACTAGCAAGAATACCACGAAAGCAAGAAAAAGAAGTACGCTATTAACTATTAACGTACCTGTCTCTTCCGAAACGAATGAGTACGTGTGCGACGTGTCTCCTACCATCGAATCCTCTTAGTCT
+
95==7;<CCCDCCGHCGA@ACDCCB?BBE@CAAABBACACCBBBBB?AA>B@AAABADDD1A>BB@BBBBBAA@9:;@DBBB5AB?B6;;;6;CD@CIGGDBBA@=@?BC?BBC>@@BBBCCCCDFDCBBBB@BDAB@CBA?@A@B?B@CBB@BBBBBCCC@BAABBB@BB>AAD9??999+9<<;99:::(6>8>788BBBAA;>;??BC3838=AAA@BBBBBCC@B@AAA<ACC?:99BBBBAAA999AAAA;;;@?>:>>>;>AAAB=>=9==<9=@???
@ATNG8:02563:02610
GATGGTAGCGCGACGAGCGTAGACCCAGAAGATCAGGAACTCTAGAAGAATTCAGATTTTTAACACGAGAGTAAACGTAAAAAGAAGGTTTTACAAGACTCACGTTAACAATATTGCAGCAGTACGCACACAATCGAAGCGCAGTAAGGATGGCTAGTGTAACTAGCAAGAATACCACGAAAGCAAGAAAAAAGAAGTACGCTATTAACTATTAACGTACCTGTCTCTTCCGAAACGAATGAGTACGATGAGAGAGCTCTCTCTACCATCGAATCCTCTTAGTCT
+
@AA>@CBCAB@BCDCGCCCCCCBBG?CCB@DCCC@@>@@DGCCAAA?BC?B?>>?BBBBB3B>A@CBBBBB>>>7;=@BCCC3CB@C?BCC<DCHACCBBFDDBB@B>AD?BBB9::AABDCCCCBBCDCCB?BCDD?A?AACCBA>B?A:::;CCBCACC@BBBBBB?BC>B@A:@@99929@@;:88888%8@:9988BCCDD;@;@DDH;><>@BBB?BDAAABC?B?AAC>BBB@AAABBBB@B=>>BBBB@@@===:::<>=A@@?@;@A<A==7:;@@@
@ATNG8:02563:02642
GATGGTAGTGTGTCTCTGAGAGTAGTACTCATTCGTTTCGGAAGAGACAGGTACGTTAATAGTTAATAGCGTACTTCTTTTTCTTGCTTTCGTGGTATTCTTGCTAGTTACACTAGCCATCCTTACTGCGCTTCGATTGTGTGCGTACTGCTGCAATATTGTTAACGTGAGTCTTGTAAAACCTTCTTTTTACGTTTACTCTCGTGTTAAAATCTGAATTCTTCTAGAGTTCCTGATCTTCTGGGTGTATCAGCGAGTATCTACCATCGAATCCTCTTAGTCT
+
??@;9==ABB;;6DEA@ABCBBBBBBCCAABC>AABB;AA>A?BCHDBCB@CCBCB?B?BBBB@G@CCCAAABAB>@@AAA,@C=AACKGDC@@6;;A=AC?AABA@A?BCCCCBBB?BBF>B@CBBB;=;E?BBBB=AACBBBCCDDBBBBBAA>B@@>@C?C?C;<;BBBBB=?;;:;*::@=BCCCC2@@@@@:>AACCCBAAB5;;;.:BABB>B>BB?A@DBBBB?B?BAAD@@<@;;;0;;<;CGCCCGHCCBDCCBB@;;;;;7;C@CCC@DDC;:
@ATNG8:02567:02628
GATGGTAGGCGTGTGATAGTCTGCCCAGAAGATCAGGAACTCTAGAAGAATTCAGATTTTTAACACGAGAGTAAACGTAAAAAGAAGGTTTTAACAAGACTCACGTTAACAATATTGCAGCAGTACGCACACAATCGAAGCGCAGTAAGGATGGCTAGTGTAACTAGCAAGAATACCACGAAAGCAAGAAAAAGAAGTACGACTATTAACTATTAACGTACCTGTCTCTTCCGAAACGAATTAGTACTAATGTAGAGCTCTATACTATCGAATCCTCTTAGTCT
+
:;;==AAA@D;99BBAAAB@A;::5,59<=CCBC@@=@>AABA@@A@CC?C?ACCBBBBB3B?BBBB@CCBBBC>B@@>@@@,@@9>9===+0*/:38579978<=;?:>?5;:=7;;???AABA@@@>786A=@@@B<======;:5;8=>=;>;888===:=AAA:;58818>>5;;>=>)88818::::*78087879>A???=@;>>==797:////177=<<>>,/-/9=68A>::59/////83///8>:>A@AA><><>AAB@@;@A=@??;?898A
@ATNG8:02573:02649
GATGGTAGTATCTGCACACTCTGTCCAGAAGATCAGGAACTCTAGAAGAATTCAGATTTTTAACACGAGAGTAAACGTAAAAAGAAGGTTTTACAAGACTCACGTTAACAATATTGCAGCAGTACGCACACAATCGAAGCGCAGTAAGGATGGCTAGTGTAACTAGCAAGAATACCACGAAAGCAAGAAAAAGAAGTACGCTATTAACTATTAACGTACCTGTCTCTTCCGAACGAATGAGTACACATCGTCGTGTCGTGCTACCATCGAATCCTCTTAGTCT
+
A@A=?CBBBBCCBCCICCAC>C>CC@BCB?AB@@;;7;>AADBBBB@CE?B?AABBBDCC3C?BBAAABBBBBD>>?;;;;;*;B@D@CFG<EAC?AAABB@A@B?B?BB@CBC?ABCCCDDDDE@@@ADDE@BBA@>ACBBCDBB?B?B@@>@CCCBAABABBCCBB?BB?B>?;?A?==8<=<;88988(6=8::<;AADAB:>:=A??<?=@ACDE@ECAAA@@=B=??@CCC>>?>BBBBBCBBBBAAABBAAAAAADDC@BBBBB?BB@BBB?CBBBB
@ATNG8:02574:02614
GATGGTAGCTCTGCTCTGACTCTCGTACTCATTCGTTTCGGAAGAGACAGGTACGTTAATAGTTAATAGCGTAACTTCTTTTTCTTGCTTTCGTGGTATTCTTGCTAGTTACACTAGCCATCCTTACTGCGCTTCGATTGTGTGCGTACTGCTGCAATATTGTTAACGTGAGTCTTGTAAAACCTTCTTTTTACGTTTACTCTCGTGTTAAAAATCTGAATTCTTCTAGAGTTCCTGATCTTCTGGGTGCGCTACAGTCTCTCTACCATCGAATCCTCTTAGTCT
+
4;;=5;:;95555599666<=<<<BB@;:>47-38<<09>4;69;;;=BC>AA@B??C?BB??5@=;;577//)/9)//;::$//)48;;29955.55949:.5556=<:>CCCBBBB?BBB@C@CEA@AB@@=@BBB?CBBBCCCBBAA@@BBBC=@@C@BD@C=@AC;;;B@@;@:;;;.:=B=@@BBB199DCC8B9:9999955.5555$4:;5525;>>:@@A;;:C=A<A@A:::9=9;;0<BA@ABBBBAAABBBBAA@?BB@@@<@@=;;;<??B@A
@ATNG8:02584:02642
GATGGTAGTCTCAGATAGTCTATAGTACTCATTCGTTTCGGAAGAGACAGGTACGTTAATAGTTAATAGCGTAACTTCTTTTTCTTTGCTTTCGTGGTATTCTTGCTAGTTACACTAGCCATCCTTACTGCGCTTCGATTGTGTGCGTACTGCTGCAATATTGTTAACGTGAGTCTTGTAAAACCTTCTTTTTACGTTTACTCTCGTGTTAAAAATCTGAATTCTTCTAGAAGTTCCTGATCTTGGCTCCGTAGACAGATACTACCATCGAATCCTCTTAGTCT
+
/99:<A;ABB@ABCCCCBABACCBCBBBA<:;69@BB=CC@CAAA?B<@72777//)/3999;2909@::<;:5:>665>?>+==<4545<4::;>9A6615<.5555=>:=BB@AAAA=AAA>A=BBAAAB;;5;@@@>B;;;A@@@B@@@@A@@?;;;;?CA?B=?@B@@@B@@;@:;;;.:9<800000(00@@@3A@@99999554999;(5445615=AA<:0000*0>:<:??A???<?<@??<?CCCGCCCCCBC@@@>BAAAA<@@=@@=2::@??
@ATNG8:02588:02627
GATGGTAGTGTCAGTGCGCGTCGTCCAGAAGATCAGGAACTCTAGAAGAATTCAGATTTTTAACACGAGAGTAAACGTAAAAAGAAGGTTTTACAAGACTCACGTTAACAATATTGCAGCAGTACGCACACAATCGAAGCGCAGTAAGGATGGCTAGTGTAGCTAGCAAGAATACCACGAAAGCAAGAAAAAGAAGTACGCTATTAACTATTAACGTACCTGTCTCTTCCGAAACGAATGAGTACTACTCTCAGAGACACACTACCATCGAATCCTCTTAGTCT
+
4;99.44999;==;;<;=<<<<6568:;95;95944.4.4888833-3949433333333$33999888996661///::::)//)54999+99<8>=>==B99:>B?:;4::817=?=@A:99ECCD@@;;8;CCB?B@@@@?:93;<A@A==<<000/8=@>;=9929=88<:88;774/4=?:??ABA1>>>AAADCBBCC@D>BBDC?B@BCBAA>A@@??@A?A=??@9=>><99:ABBBBCFBBBBCBAA=>>=;;;@@<@A;;;=;;6;==88::99
@ATNG8:02543:02707
GATGGTAGGTGCACATGAGTGTATCCAGAAGATCAGGAACTCTAGAAGAATTCAGATTTTTAACACGAGAGTAAACGTAAAAAGAAGGTTTTACAAGACTCACGTTAACAATATTGCAGCAGTACGCACACAATCGAAGCGCAGTAAGGATGGCAGTGTAACTAGCAAGAATACCACGAAAGCAAGAAAAAGAAGTACGCTATTAACTATTAACGTACCTGTCTCTTCCGAAACGAATGAGTACTGCGTCTCACTCTCGCCTACCATCGAATCCTCTTAGTCT
+
:6>@ADCC?CBBBCCCCCCCBBBBB?BBC?CBCC??<?@ECBBCCC?CD?B@CDC>????1??DCCEDCCCCCC>@@99999*;@=A4;;;5;BC?DCAAEFFB@=@>BB>BBB?BBB@BBCDBCCCCBBBD@CBBB?B?>>AA887:?CBB?BCCCBBA?BBB><>9>@<@BA>@@999,9<<896777(2:6:7:;A@@??=@<@@AE:=:=@BBB?B@@@@?>9?;;;;6;EE?@@@FEBAAABBCCCCBBBCCCCC@CCC?BAABC@BB>BAB@CEA9:
@ATNG8:02545:02662
GATGGTAGGACGAGCGTCTGAGAGTTACTCATTCGTTTCGGAAGAGACAGGTACGTTAATAGTTAATAGCGTACTTCTTTTTCTTGCTTTCGTGGTATTCTTGCTAGTTACACTAGCCATCCTTACTGCGCTTCGATTGTGTGCGTACTGCTGCAATATTGTTAACGTGAGTCTTGTAAAACCTTCTTTTTACGTTTACTCTCGTGTTAAAAATCTGAATTCTTCTAGAGTTCCTGATCTTCTGGTGTCGTCTATCATGTACTACCATCGAATCCTCTTAGTCT
+
/77;7=?A<A:559/////99<<<<8<<@@<;4:?==8>A=A<@A9;9BB=ABB;;6;?ABBB?B?ADBB;;;@@=;;;;;*;@2::DC9??99299929B69;BBBB@CCCCCCCC@CCD@C@ECCB;;;D@BBCD?AACBBBAA@@@BBCBBB@A@@>AA?A;??;;;::9:=:00D@7@00,0AAAA0@@@@@8>>>>=@B@@A9@>@>,>@@@A?B900@B...8..*06:<>==?<??;7@@@@@@AABBAAADDD996=9696==9<=:<<<9<=>C?
@ATNG8:02545:02673
GATGGTAGACATATCGTACTCTCTGTACTCATTCGTTTCGGAAGAGACAGGTACGTTAATAGTTAATAGCGTACTTCTTTTTCTTGCTTTCGTGGTATTCTTGCTAGTTACACTAGCCATCCTTACTGCGCTTCGATTTGTGCGTACTGCTGCAATATTGTTAACGTGAGTCTTGTAAAACCTTCTTTTTACGTTTACTCTCGTGTTAAAATCTGAATTCTTCTAGAGTTCCTGATCTTCTGGGCTGCGCTGATATGCGCTACCATCGAATCCTCTTAGTCT
+
55=>@CDCDBBBCCDDCCCBBBBBBCCCEB@@??BCD>@>=??A@ACBBB?BBBBC?C>B@CC?C@AAB>>>>7:122222$25.5896'2>=9=B>><>?;??@@@@=A@@?@AAD<A?A<A<@>?>AC;;7<A997.9<<;:9;>>?@?B@@;@BB=>>:>:;;;BBAA>>:>>>AA5A:>9;;;;:*:@886)8:<888<:::1988(277983=;;<7=??@:;;>F=>>>>>@888;;1://-37--/:=<=?C????<?@@BB;>><@@?;====>
@ATNG8:02546:02681
GATGGTAGTGTCAGTGCGCGTCGTCCAGAAGATCAGGAACTCTAGAAGAATTCAGATTTTTAACACGAGGAGTAAACGTAAAAAGAAGGTTTTCAAGACTCACGTTAACAATATTGCAGCAGTACGCACACAATCGAAGCGCAGTAAGGATGGCTAGTGTAACTAGCAAGAATACCACGAAAGCATAAAAAGAAGTACGCTATTAACTATTAACGTACCTGTCTCTTCCGAAACGAATGAGTACTACTCTCAGAGACACACTACCATCGAATCCTCTTAGTCT
+
449<7=A9;5;;;;>A666<;;:?>96968;99949.4.//////6476163///88;;;+;8;>?4446::::=6776@@@@1CB=B6;;;*:?9=A:;9A@AB7;5;B>BBC:;;BAAACCGCBCBCCDB?B;;;<@@@ACBCC@C?B@A>@CDCAAAC?A?@?AA>@A=@@A?A00/>7>/0/9;;;+66/66577558=494888<;A;<<AB>:C?>?=88189=<<8>8728?A>>>@@@@BBBA@?87668;;<<<B;>;::<478066:49>?==
@ATNG8:02549:02709
GATGGTAGATATAGTGCACGCTCTACCAGAAGATCAGGAACTCTAGAAGAATTCAGATTTTTAACACGAGAGTAAACGTAAAAAGAAGGTTTTACAAGACTCACGTTAACAATGTTGCAGCAGTACGCACACAATCGAAGCGCAGTAAGGATGGCTAGTGTAACTAGCAAGAATACCACGAAGCAAGAAAAGAAGTACGCTATTAACTATAACGTACCTGTCTCTTCCGAAACGATGAGTACTATAGACTATCTGAGACTACCATCGAATCCTCTTAGTCT
+
<;;<7555;999555559::9:::<835545;:8899-3-38778<;6;;48/3>><?:::+:8=B;BB=B5559096==9=9(=>;=*00/&///)/77779955.4<9:4:;;49@@DC99:BB:99DBAA<@@AA>ABCBA@A@9?<@;;5;A@AABBB?CBBBAB;?><???400=@,//9488>>+35.3../775227<7<87791529@A=?@@A@@@=A?BDC9:::?><>@=?999=?A???@@??@::8@@@9?@@?B@BB<?7708<<<=
@ATNG8:02552:02692
GATAGCAGACGTGACAGAGCGCCAGAAGATCAGGAACTCTAGAAGAATTCAGATTTTTAACACGAGAGTAAACGTAAAAAGAAGGTTTTACAAGACTCACGTTAACAATATTGCAGCAGTACGCACACAATCGAAGCGCAGTAAGGATGGCTAGTGTAACTAGCAAGAATACCACGAAAGCAAGAAAAAGAAGTACGCTATTAACTATTAACGTACCTGTCTCTTCCGAAACGAATGAGTACTGCGTCTCACTCTCGCCTACCATCGAATCCTCTTAGTCT
+
;<@@BBABBCCCCCCCCCCCCC?CBB@BBBBAA@B@BBBBBBD@BB?B>AAAABDDD3C?BBCBBBBBBBC;::@CECC5BA>B5;;;.;BB=CCDCECBCB=@=?E@CAA<????@GCCCDCCCBBBC?BB996:AAACBAA>B@D@A?@CCCCCCC?CCBAAA?CC@@>>9>><<<5:::7:::;;+:>:>888?@@@@=B<??@@:=9=>BAB?BAA@A@@9?<?@@9B997:BACCDBBAAAB@@@??AACCCC?BAB>AABAB>BA@BBB?CDBBA
@ATNG8:02555:02691
GATGGTAGTGTCAGTGCGCGTCGTCCAGAAGATCAGGAACTCTAGAAGAATTCAGATTTTTAACACGAGAGTAAACGTAAAAAGAAGGTTTTACAAGACTCACGTTAACAATATTGCAGCAGTACGCACACAATCGAAGCGCAGTAAGGATGGCTAGTGTAACTAGCAAGAATACCACGAAAGCAAGAAAAAGAAGTACGCTATTAACTATTAACGTACCTGTCTCTTCCGAAACGAATGAGTACGAGAGAGCACACGTGTCTACCATCGAATCCTCTTAGTCT
+
ABBA@CC;:6@<@AD;9699545558<=@?=BCBAB?B>AACBBBB?BB@F@B@A@CCCC3C?CA@@DCCDAAA<@BBBCCC5AB?B>BBB9BIC@CCBCC@@AE>@>AC@CBB?AAA?@ADECDEDDCBBB@BBAA@BAABBBBB?B@CA@>@BAABBBB@CCBBAA?@@<A??:?@===5::8189888(8@8=888BB>>==@<ABBB;?<?BCBB>ABAAACD@B?BBB:??>8>>>@@@A?>>@B?:??BBB@@@AAA==:=>>>D=AA;>>><@?@?@
@ATNG8:02557:02661
GATGGTAGCTCACGTACGTCACACGTACTCATTCGTTTCGGAAGAGACAGGTACGTTAATAGTTAATAGCGTACTTCTTTTTCTTGCTTTCGTGGTATTCTTGCTAGTTACACTAGCCATCCTTACTGCGCTTCGATTGTGTGCGTACTGCTGCAATATTGTTAACGTGAGTCTTGTAAAACCTTCTTTTTACGTTTACTCTCGTGTTAAAAATCTGAATTCTTCTAGAGTTCCTGATCTTCTGGTATGACTAGTGTACTACTACCATCGAATCCTCTTAGTCT
+
@>A=>CBBCCECAABC;:<DCBBBDDCCCCCC?BBBD>@@?@ACBBCCCC@CCCAA>A?BBBA?A?AAAAAAAAA>AABCC1BB<@@AA7?BBB>BBB>BB=BABC@@>;;>>>AAA;==A;C;<<<>;;;>:>AAA:><=<<<??A@>@@>>>@98::<AA=A;>>>@BB@>?<?@@??3>8;87////'/9333)--3---7<:=:=@@@/@???@<@<>><>@@@@>><><>>BA@@:==B=@@A>>>@@A>>>A@@@AA>>:>@@DD=AA=>?>:>A@;;
@ATNG8:02561:02699
GATGGTAGGTGCAGCATGAGTGTATCCAGAAGATCAGGAACTCTAGAAGAATTCAGATTTTTAACACGAGAGTAAACGTAAAAAGAAGGTTTTACAAGACTCACGTTAACAATATTGCAGCAGTACGCACACAATCGAAGCGCAGTAAGGATGCTAGTGTAACTAGCAAGAATACCACGAAAGCAAGAAAAAAGAAGTTACGCTATTTAACTATTAACGTACCTGTCTCTTCCGAAACGAATGAGTACTATGTAGAGCTCTATACTACCATCGAATCCTCTTAGTCT
+
77::499A6@>>///9999;;9:94505::7<:;;5839<@@;;;CCAFC@CADD@:;:;:$;5:;A>CD;69A;)545;;;<+==:@:>ED;C;;8:@@ABCBBB=A>??<?CC3::??@CBBBACBAAA@A@@@@@@A@@?@@@@8@;@;;9@?>>9987:::?@@;@A99936778<;3;>94;7;7;8$57422+222662..).377..(....//@4;9:/0/:6:6;<=4;;;054:999:?:??><;837337>=22289367678/55/55517?>A?
@ATNG8:02563:02690
GATGGTAGTGATACAGATCAGACACCAGAAGATCAGGAACTCTAGAAGAATTCAGATTTTTAACACGAGAGTAAACGTAAAAAGAAGGTTTTACAAGACTCACGTTAACAATATTGCAGCAGTACGCACACAATCGAAGCGCAGTAAGGATGGCTAGTGTAACTAGCAAGAATACCACGAAAGCAAGAAAAAGAAGTACGCTATTAACTATTAACGTACCTGTCTCTTCCGAAACGAATGAGTACCTCTCAGACGCTCGTCCTACCATCGAATCCTCTTAGTCT
+
444=7;;ACCCC>>??=BBBFCBCC?=@A44/////)/1699344=7B@7B?999BBBBB+B7BBBBBDBBB>>1:<;;;;;);@;@4;;;*9@@9ABADDCECC?B@BC@BAC>AABBEEBBBCCCCC@@A@BBBB?AAA@@@9:3;=@;;9;EECEBCCAAAABBB@BC799C;????=5==>;==???1?C?B888?BB==:=<@@@@;?;?ACCC@BBA@>??;@=@AA9A::8:ABBBBB?ABABBBBBBB@>>>A<@>@=A>===;>>=;<;=B>>>?
@ATNG8:02565:02661
GATGGTAGAGAGAGCTCTCTCATCGTACTCATTCGTTTCGGAAGAGACAGGTACGTTAATAGTTAATAGCGTACTTCTTTTTCTTGCTTTCGTGGTATTCTTGCTAGTTACACTAGCCATCCTTACTGCGCTTCGATTGTGTGCGTACTGCTGCAATATTGTTAACGTGAGTCTTGTAAAACCTTCTTTTTACGTTTACTCCCGTGTTAAAAATCTGAATTCTTCTAGAGTTCCTGATCTTCTGGCGCGTATGTATGTCGCCTACCATCGAATCCTCTTAGTCT
+
A>=:=@;@BCCBAAA;99DDECEBB;6:BB;;:;BAE?CB?BACAAACBC=AAA@@=A=AAAB>B?BCBBBBCCC@CCCCC3BB?A9893;??B>B??>?A?@::6::17;>>AADD<?>><A<A?@@==;>:><<<7:8<<<===>??@B===@<==>=@@<?;@@ABBAA@@<@@AAA5A8;79;::9):=;<<3::>==9>==<19:8:+;=>>C;?;?A<A@@@AAA<A<>>>>>=<@@?<>>>ACA:::AA@?>>?<AAA<A=;:949?<@@A<AAAAA
@ATNG8:02565:02691
GATGGTAGTGCGTGAGAGAGAGACCCAGAAGATCAGGAACTCTAGAAGAATTCAGATTTTTAACACGAGAGTAAACGTAAAAAGAAGGTTTACAAGACTCACGTTAACAATATTGCAGCAGTACGCACACAATCGAAGCGCAGTAAGGATGGCTAGTGTAACTAGCAAGAATACCACGAAAGCAAGAAAAAGAAGTACGCTATTAACTATTAACGTACCTGTCTCTTCCGAAACGAATGAGTACACATCGTCGTGTCGTGCTACCATCGAATCCTCTTAGTCT
+
9<=;>ABECCCBABBCCEFDCC@@@=@CC@DCCC@A>A@BBBBBAB?AC?C??@AAABBB1B?CCCAABBCBBB9B<ABEDE5BA=A5;;09<<8;<<<?>=>B?B>AC?ACB>AABBBCCCCCCCBCCCC@CCCC<@@AABCBB<@<???<?BBCCCCA?AAAAAA>AB>??B>@?8882:=?;=::;;+;@=A;::ADDAA;A;??AA<>;>AAAA?BBBAABB@B?BBC>CCC=@@BBBCAA@@?AAABBBBA@ABCDCBB?B@>>C@CC?BBB>@@?>>
@ATNG8:02569:02689
GATGGTAGGCACTGCGCACACATCCCAGAAGATCAGGAACTCTAGAAGAATTCAGATTTTTAACACGAGAGTAAACGTAAAAAGAAGGTTTTACAAGACTCACGTTAACAATATTGCAGCAGTACGCACACAATCGAAGCGCAGTAAGGATGGCTAGTGTAACTAGCAAGAATACCACGAAAGCAAGAAAAAGAAGTACGCTATTAACTATTAACGTACCTGTCTCTTCCGAAACGAATTAGTACTACTCTCAGAGACACACTACCATCGAATCCTCTTAGTCT
+
::796=;?<@=======>;B@B;;;6;>D@C==?AA>A:BBC;;9B?CC@C@A@??>EDD3D?DBBBBBCBAAA;?=@@@@@1@B=C<AAA9AAC@:;9BCBBBC@B@BD@BBB>AA@ABBCCCBBBDCBBA?BBCC?BBBBBBBB=A?BAB@BCCCCAAC?CCCB@=<>B?BBB=@@999,7:;488888(8@:A888AAA??<@7;<AA<A<AAC::5:?@>?BB?B?BBD>C>?<?@BBBBBCAAAAACCCAA@AB@@@AAB<AA<===AA<:;:;@BB>>
@ATNG8:02574:02696
GATGGTAGCACGAGTCACTCATATCCAGAAGATCAGGAACTCTAGAAGAATTCAGATTTTTAACACGAGAGTAAACGTAAAAAGAAGGTTTTACAAGACTCACGTTAGCAATATTGCAGCAGTACGCACACAATCGAAGCGCAGTAAGGATGGCTAGTGTAACTAGCAAGAATACCACGAAAGCAAGAAAAAGAAGTACGCTATTAACTATTAACGTACCTGTCTCTTCCGAAACGAATGAGTACGATGAGATCTCGTGTGCTACCATCGAATCCTCTTAGTCT
+
BBBB=BBAAACBACCCCCBAA@>>;4;<B?BBCCBA=@>@@@@@?A4554:48A?AACCC1C>@@B=B===@@=;746?@@@+>A7<.999&5<<8<666=<@>@<@ABB@C;;7;A@CCABBCCDDCCCCC?B???>AB@ABBAA=A=@::5:A::::9:@CEDD?@>?C=AAB?>@>=A-785167787(5:7<568?ABAB<@<>>>>;?=;;@BC?BBBBBCC@C=??C>BBB@B??>BBBCCAAABBBA;;;===>?>==:=>??@:>><@?A=ACBA?
@ATNG8:02577:02664
GTGGTAGTGTGTCTCTGAGAGTAGTACTCATTCGTTTCGGAAGAGACAGGTACGTTAATAGTTAATAGCGTACTTCTTTTTCTTGCTTTCGTGGTATTCTTGCTAGTTACACTAGCCATCCTTACTGCGCTTCGATTGTGTGCGTACTGCTGCAATATTGTTAACGTGAGTCTTGTAAAACCTTCTTTTTACGTTTACTCTCGTGTTAAAAATCTGAATTCTTCTAGAGTTCCTGATCTTCTGGGTCTCTCTCTCACGCACTACCATCGAATCCTCTTAGTCT
+
:;;-0/@A@@@966>?CCCCCDDDCA@AB@@?ABBD>BB?B?BEEEE@@?@CCAA?B@CBBB=A<ACCCCBBBB;;;:;:*;@<>?BC=CBBB?@@C?BB9;<BACCACCHBAADE@ECC?C?CDCCDIAA?ACCB=AACBCBBBCBBBCCCCC@CBB@BB?B?@@@A@@@AB?BCCCC;C:;:;BEDD3CDCDD=AABBCAAAGG@CDCC5BBBAA?A?A@@CCCBBAA;@;@@BAAA;@:::6;DBBBBBCBCBAAABBBBB?@@@BB?BB@;<;@BBCA@
@ATNG8:02577:02670
GATGGTAGTATAGAGCTCTACATAGTACTCATTCGTTTCGGAAGAGACAGGTACGTTAATAGTTAATAGCGTACTTCTTTTTCTTGCTTTCGTGGTATTCTTGCTAGTTACACTAGCCATCCTTACTGCGCTTCGATTGTGTGCGTACTGCTGCAATATTGTTAACGTGAGTCTTGTAAAACCTTCTTTTTACGTTTACTCTCGTGTTAAAATCTGAATTCTTCTAGAGTCCTGATCTTTCTGGTGAGATATGCATGATGCTACCATCGAATCCTCTTAGTCT
+
<<<=?CCECDBBBCCCCCCDCAAADGCCCCBA?A?>?7?@=A?CCFCCBB?BBBA@>A@CC??;?>???CB@@;A577555'7616<>=3?B??=@C?=DE:>=?:;:5::==?===<A>>;><@@@>??<=:=???9<<<<<<>>::9:=///<1//8:>A=B=AA@@@@@AA=A>>>>5>;@<>@??>/=A<<<199=99:;:::1///)////<7@5>><>>=:9///05:9:888)--64---554533355445322,,(,224926705..).7899
@ATNG8:02579:02664
GATGGTAGCTATACGTATATCTATGTACTCATTCGTTTCGGAAGAGACAGGTACGTTAATAGTTAATAGCGTACTTCTTTTTCTTGCTTTCGTGGTATTCTTGCTAGTTACACTAGCCATCCTTACTGCGCTTCGATTGTGTGCGTACTGCTGCAATATTGTTAACGTGAGTCTTGTAAAACCTTCTTTTTACGTTTACTCTCGTGTTAAAAATCTGAATTCTTCTAGAGTTCCTGATCTTCTGGTATGACTAGTGTACTACTACCATCGAATCCTCTTAGTCT
+
7999<A@BBC=CCCCCCCDCFCC@@ABBBBBB=AA@A<BB?B@BBACCCC@CCCAB<A?BBBB?B?CBBBBBBBB>@@??>/?=<?><=5=BAB?BBB>BB=BBCCBB;=8>>?AAA:A@A;?;<<=>>>>>:>AAA5;;>>A>>>>?A>>;;;@;==><AA<A<A@>?>AAAA7>>?CC5D<>599999*9;;;>099<88;AA?A<@@@@/@@?>>8==AA=A>>>?@>9>:>>??8868?A=A@A@A?8::<>>=??<;<>><::;CB=:;8;@?=@@?@>
@ATNG8:02583:02679
GATGGTAGGCGTGTGAGAGTCTGCCCAGAAGATCAGGAACTCTAGAAGAATTCAGATTTTTAACACGAGAGTAAACGTAAAAAGAAGGTTTTACAAGACTCACGTTAACAATATTGCAGCAGTACGCACACAATCGAAGCGCAGTAAGGATGGCTAGTGTAACTAGCAAGAATACCACGAAAGCAAGAAAAAGAAGTACGCTATTAACTATTAACGTACCTGTCTCTTCCGAAACGAATGAGTACGATGAGATCTCGTGTGCTACCATCGAATCCTCTTAGTCT
+
>:;=<A;;7;>@BBBBBBCBBA;;:06BB@BB::;C?B?CCAAACC=@@=@=??@@AAAA2B?BBC@??BA???5=>99999(9@9?2999.5:=3>@<===>=>=A=A@=B??<?@A@;;<@@@AAA;;;><@@AA<AA@@::7638=@@@;??AAAA@A;@@??<<8::4;==4:;898*88806:898)8:3:<<=???@@=B<???B=B<A::::<?=?A=>><>=BBA8>A?=;;;@===>>>???@A@AA:::::9>992:==<A<==:;;;=E>>>?
@ATNG8:02587:02682
GATGGTAGCACACGAGATCTCATCGTACTCATTCGTTTCGGAAGAGTCAGGTACGTTTAATAGTTAATAGCGTAACTTCTTTTTCTTTGCTTTCGTGGTATTCTTGCTAGTTACACTAGCCATCCTTACTGCGCTTCGATTGTGTGCGTACTGCTGCAATATTGTTAACGTGAGTCTTGTAAAACCTTCTTTTTACGTTTACTCTCGTGTTAAAAATCTGAATTCTTCTAGAGTTCCTGATCTTCTGGTGTCTGATCTGTATCACTACCATCGAATCCTCTTAGTCT
+
77796;;:?@;@<<<=666<://////9:<ED?B@BB:;9295>><<>AA9==<998(3-33>?.959?<??97-7<8<>:>?1:;;1<;>?5739=8<=@=:@49965<=9<BBCBABB6::A=@;AB;;;BBC?CCCC@BBAACAAABCBBABAAA>A@@;@B?A=AABBBBBAA=B;;;;.929299>>>,>>@A@8@:;:>::959.9595$5<;9>:?9?B=@@@;;:@=@;ABAAAA<@?B>ABBCBBBBAAABBBBBIHJEABCCCB?BC?A@@>ABABC
@ATNG8:02587:02703
GATGGTAGTAGTACACTAGTCATACCAGAAGATCAGGAACTCTAGAAGAATTCAGATTTTTAACACGAGAGTAAACGTAAAAAGAAGGTTTTACAAGACTCACGTTAACAATATTGCAGCAGTACGCACACAATCGAAGCGCAGTAAGGATGGCTAGTGTAACTAGCAAGAATACCACGAAGCAAGAAAAAGAATTACGCTATTAACTATTAACGTACCTGTCTCTTCCGAAACGATGAGTACTATAGACTATCTGAGACTACCATCGAATCCTCTTAGTCT
+
9444.5444<@ABCHCCCBBA?>59.5=@9=@;;;A=A299544445:85:788873777$3178?C@?;=///)0//:;;;(77)5.555&5999>B=;;::59.9:=<8>>=9=@A=@??A@B;;:B@@@?BA;;58<;<=??B>A?B;;7:A@@AAAB????999?CA;@97//;//)//.(..555'22+2.56667;84859757370/.0:?8>?@@===9=9==?9?998;=>?>ACCCA<<<<<<??=@?898@B>B@@@?<;;7>;?;A887=
@ATNG8:02589:02704
GATGGTAGGAGACACGTCGCACACGTACTCATTCGTTTCGGAAGAGACAGGTACGTTAATAGTTAATAGCGTACTTCTTTTTCTTGCTTTCGTGGTATTCTTGCTAGTTACACTAGCCATCCTTACTGCGCTTCGATTGTGTGCGTACTGCTGCAATATTGTTAACGTGAGTCTTGTAAAACCTTCTTTTTACGTTTACTCTCGTGTTAAAAATCTGAATTCTTCTAGAGTTCCTGATCTTCTGGTGTCGTCTATCATGTACTACATCGAATCCTCTTAGTCT
+
DCEE@CCC?CBCCCCCB@A@CCCBBBCBCE:9::BAC=BC@B@CBCCDCB@BC@@@?A?ABBB?B<@@@BBABBB??>>>=.??=A@@@:@CCC>B@@=@B===>BBC?A?>?AA@@:@AA:>:>>>>8:8>;ABAA7>;>999>>@@AAA>=>@=;;;=@@<@=@@@?@?@@@588@CC;C<?:::::9+:A8881888///989=:>BBB/D@>?C>E=;;7;@@@>>><?<>>@@@A:=>A<:::@@>::;???@?AACAA=CCAAA<AB<>>=<@@><>
@ATNG8:02590:02669
GATGGTAGCATCATGCATATCTCACCAGAAGATCAGGAACTCTAGAAGAATTCAGATTTTTAACACGAGAGTAAACGTAAAAAGAAGGTTTTACAAGACTCACGTTAACAATATTGCAGCAGTACGCACACAATCGAAGCGCAGTAAGGATGGCTTGTGTAACTAGCAAGAATACCACGAAAGCAAGAAAAAGAAGTACGCTATTAACTATTAACGTACCTGTCTCTTCCGAAACGAATGAGTACGATGAGAGAGCTCTCTCTACCATCGAATCCTCTTAGTCT
+
@B;;79<<<<C@ABB@<=@@@@@@B<AAA?<@@@94248;??BA@<6?:6>6=@;;8999)96:::<?===>;;155<>AAA+==:>:===2=CC:CAAA?CA?@5;5;;5;@A>AAAA@@@BBCIIGBBBC>@@@@?ACBBCCBB@C@B@@<@A7;;EEF?BBCA??<?@>???@CCBBD59:9899999(9><=??@DAA;;7;;?A@@<@=>>BCDAC@@@AED@C?BBA=BAB?@@?BBBBBCAA@A????A===>>???@7;;==@:==98888==??@
@ATNG8:02547:02721
GATTAGTATAGAGCTCTACATAGTACTCATTCGTTTCGGAAGAGACAGGTACGTTAATAGTTAATAGCGTACTTCTTTTTCTTGCTTTCGTGGTATTCTTGCTAGTTACACTAGCCATCCTTACTGCGCTTCGATTGTGTGCGTACTGCTGCAATATTGTTAACGTGAGTCTTGTAAAACCTTCTTTTTACGTTTACTCTCGTGTTAAAAATCTGAATTCTTCTAGAGTTCCTGATCTTCTGGCGCTCTGTCACGTCTGCTACCATCGAATCCTCTTAGTCT
+
BBC<CCBBCCDCCDBBDC=BDCCCCCBA?@=@CCC>CC@C?A?ABCBB>BBBBC?@>ADDD?A=BBBBBBBBA:><AAB/??:?;;;2;BBB?BAB@AA6:8@@@@<AA??AA@@;===;?;A@>>>>?;69988+//66;;==>>>A@888B<??@<@@<@<@@A>>>><<4<><=>5>=A;<8888*8:---)--3---9;;=5::::+9<9===@=AA=A@?>>>>8=8==<<::5::=;>>==:::=>>>>>;:;A@@@=?>>>@<AA;=>>=AA@@>
@ATNG8:02547:02727
GATGGTAGTATCTGTCTACGAGAGCCAGAAGATCAGGAACTCTAGAAGAATTCAAGATTTTTAACACGAGAGTAAACGTAAAAAGAAGGTTTTACAAGACTCACGTTAACAATATTGCAGCAGTACGCACACAATCGAAGCGCAGTAAGGATGGCTAGTGTAACTAGCAAGAATACCACGAAAGCAAGAAAAAGAAGTACGCTATTAACTATTAACGTACCTGTCTCTTCCGAAACGAATGAGTACTACTCTCAGAGACACACTACCATCGAATCCTCTTAGTCT
+
?><<7;;:==556;;;;>>>CC@@A<@CA7;?000>)0)/69/33:6::4:87929?@ABB2?<@@8>=CCAAAA7=<:;;;;*49.5.555&5<<9><<;@@>>A7<7;B?@@@=?>BBDCCBCCGGAA@BA>BA;;6:@><>>8949?@9989BAACA@A?BAAABB?994:???B???B:@993:8888(6=6<=AAAAAA=6:-//:>+/,//00@<B@@@?;;5817<>8?BA=A@ACBBBCCBBBCCBBABAB===>AAD<@;;;>:?><888:;A000
@ATNG8:02549:02741
GATGGTAGGCGAGAGTGAGACGCAGTACTCATTCGTTTCGGAAGAGACAGGTACGTTAATAGTTAATAGCGTACTTCTTTTTCTTGCTTTCGTGGTATTCTTGCTAGTTACACTAGCCATCCTTACTGCGCTTCGATTGTGTGCGTACTGCTGCAATATTGTTAACGTGAGTCTTGTAAAACCTTCTTTTTACGTTTACTCTCGTGTTAAAAATCTGAATTCTTCTAGAGTTCCTGATCTTCTGGGCAGACTCTCACACGCCTACCATCGAATCCTCTTAGTCT
+
A:<<8<=C@A@@@@A@BCBBBBCCBBBBCC@@=@AAB<AA>A?;;9BBBC?BCCCC?B>AABB?B????BABABA?A@@@@2@@9:;;;/7>8:3:@@?@A=A@@@<<9=>A@@@@@;@@@<A=>>=<;;=@=A@@@<@@@AB====<<>>;;;>5;;;:>>8=:=>>BBAAAA<?>>?>2>8=7<=;<;.<?@@A9?;;;>A>>>A<AAAA/@@@@D<@<??<?@AA@@@<@=@@@@>>655;>0;///66;;@AAAA@;499=7;6667279276606;;;=
@ATNG8:02551:02727
GATGGTAGTGTCAGTGCGCGTCGTCAGAAGATCAGGAACTCTAGAAGAATTCAGATTTTTAACACGAGAGTAAACGTAAAAAGAAGGTTTTACAAGACTCACGTTAACAATATTGCAGCAGTACGCACACAATCGAAGCGCAGTAAGGATGGCTAGTGTAACTAGCAAGAATACCACGAAAGCAAGAAAAAGAAGTACGCTATTAACTATTAACGTACCTGTCTCTTCCGAAACGAATGAGTACTGTATCTATGTGTGCGCTACCATCGAATCCTCTTAGTCT
+
@@B?@CBCBBBBBCCDFFCBBCCDECCC@BBBCCD@B@AAAAABB@BA?A?:9:BBCCC3C?CBBBCBBBBCF=A@;;;;;*;A<@5;;;.;CB?BBABECCBB@B@CC@CDC=@?BACCDDBBCCDCC??>?C@@>AB@?AA995;?C;;;;CCBCC@?=@BBBCC?BB?A@@>A@@@>5=99388888(8>:?>==@@BBB;?;>>BB<>:>ACBB@CB@@@?>9?=?<<6=9949AABBBBBBBBBCBAAABDB??@@@@@<@@C@@<??;6666=@999
@ATNG8:02552:02734
GATGGTAGCTCTGCTCTGACTCTCGTACTTCATTCGTTTCGGAAGAGACAGGTACGTTAATAGTTAATAGCGTACTTCTTTTTCTTGCTTTCGTGGTATTCTTGCTAGTTACACTAGCCATCCTTACTGCGCTTCGATTGTGTGCGTAACTGCTGCAATATTGTTAACGTGAGTCTTGTAAACCTTCTTTTACGTTTACTCTCGTGTTAAAAATCTGAATTCTTCTAGAGTTCCTGATCTTCTGGCGCTCTGTCACGTCTGCTACCATCGAATCCTCTTAGTCT
+
777747:;:666>==<=?ACBBA@<<>00)///)3<CC=CC7:7;A@A;;/77>70/)/69<:>9B?BBBBBBCAA?@BDEE5BB?CEDD>CCAA?BGC?CD?;;;CBCABBCIDCBD@CCB@B?CCCC;;;CABBCE?AADB<<<00+0@@@=<0:7:CC@CC@C?B?@@B@BBB>A;;;0;=@=;;;;.:9@@A<CBBBCCA;;;>ACCC3BAABB>B?CC@CCCCA@@@C?BABBBB?;9;7;<<BCBBAAADC;;;@@ADE@ABCAA=??<?AA?CAAAB
@ATNG8:02554:02729
GATGGTAGCTCGCTGATGATATCTCCAGAAGATCAGGAACTCTAGAAGAATTCAGATTTTTAACACGAGAGTAAACGTAAAAAGAAGGTTTTACAAGACTCACGTTAACAATATTGCAGCAGTACGCACACAATCGAAGCGCAGTAAGGATGGCTAGTGTAACTAGCAAGAATACCACGAAAGCAAGAAAAAAGAAGTACGCTATTAACTATTAACGTACCTGTCTCTTCCGAAACGAATGAGTACTACTCTCAGAGACACACTACCATCGAATCCTCTTAGTCT
+
BBAA?CCDDD=BBCCBDCCCDCCCC@BCB@BBBBBB@B@DCBBBBC?BB?B@BBCBBBBB3B?DCCBBB@B@BB;@89;CCC2BB?B@CCC<FCCBCCBBCCCBB@C@CC@CCC;;:BBBBCCGCCCBCBBB?@A@@>AABCBBBC@C@CBB@ABBBBCCDAABABBB@BB@BBB<@@9::,7;;8><==>>(>>;@888@@B>><><@@??<@===B;<8;BAABBB@C=AAD>CBB?BBBBBCCCAAAACCCBBAA?@@@A@@@=AAAAB=@@;>>>=>BBBB
@ATNG8:02555:02714
GATGGTAGCGAGCGAGTGTGTATACCAGAAGATCAGGAACTCTAGAAGAATTCAGATTTTTAACACGAGAGTAAACGTAAAAAGAAGTTTTTACAAGACTCACGTTAACAATATTGCAGCAGTACGCACACAATCGAAGCGCAGTAAGGATGGCTAGTGTAACTAGCAAGAATACCACGAAAGCAAGAAAAAGAAGTACGCTATTAACTATTAACGTACCTGTCTCTTCCGAAACGAATGAGTACGTGTGCGACGTGTCTCCTACCATCGAATCCTCTTAGTCT
+
:::<=A<BBBDBBBCCBCCFCCBAA@CCD@DCBBBD?B@BCCBBBB@BB@B?BBBBBBBB5BAGDECCCCCA@@:@A@@AAA,@B>BIGGD5E==;;CBBBECAA6;6;==@BC@AAA?@CCCCDBBBBBBB@BCDD@B:;;BAAA>B?D;;7;C;;;BBB@CBCBBB?BB>BBB>AADDC:>=?9<<===,<><@999CBAAA<A<????=A<AACCD@CBBBCAA6;6;A@=A@@=@BBCBCCAAAB>>?DBB???????BBB?BB@@A<??<;<;=AAA@@
@ATNG8:02559:02755
GATGGTAGTATCTGCACACTCTGTCCAGAAGATCAGGAACTCTAGAAGAATTCAGATTTTTAACACGAGAGTAAACGTAAAAAGAAGGTTTTACAAGACTCACGTTAACAATATTGCAGCGGTACGCACACAATCGAAGCGCAGTAAGGATGGCTAGTGTAACTAGCAAGAATACCACGAAAGCAAGAAAAAGAAGTACGCTATTAACTATTAACGTACCTGTCTCTTCCGAAACGAATGAGTACGAGAGAGCACACGTGTCTACCATCGAATCCTCTTAGTCT
+
=C9479:<?=>>///<<<:B<==>@<?=A<;49:493>7;;@==;=9>;9;889897A@B1B>BBBBBA@?<=>8?9;9@@@+;>99.599&9;@9;AABCCBCC?A@AD?BBC@CCCCCC@CCCCCCAA@@=@AAD@BBBCBBBA?B?BBB@BBBB???C?CA@B@B=AA<A992:B=??:??=<7799:(7?9A@A@BBAA@=A=AAAA>A=@@A??;>@AA>?>?@<A@D:BBA?BBBBBBAA??@@>?>BBBB@@AADBBB;@@AAD;?>;>@@<A>=<=
@ATNG8:02570:02731
GATGGTAGTATATCGCGTCGCTATCCAGAAGATCAGGAACTCTAGAAGAATTCAGATTTTTAACACGAGAGTAAACGTAAAAAGAAGGTTTACAAGACTCACGTTAACAATATTGCAGCAGTACGCACACAATCGAAGCGCAGTAAGGATGGCTAGTGTAACTAGCAAGAATACCACGAAAAGCAAGAAAAAAAGAAGTACGCTATTAAACTATTTAAACGTACCTGTCTCTTCCGAAAACGAATGAGTACGAGAGAGCACACGTGTCTACCATCGAATCCTCTTAGTCT
+
:9::;=9>>A@>=@B@666>?CCEC@C;605<;5565;99555444.44.4589------$-(---:;<==;99/3344444$4>.5.59)//72////79::=39344.4:@244;:@>9999:99;5958<<;<7;99:>>>@=A>@@@;?@BBA??@?BBBFBB>AB;999?@@=?==+:9=98888889#/<68/./88;9:055'55555(55'55=9:5:><97481/)////&///(/899=>:><>>?@@ABBBBCAA>>>@@:==>>A=@@<@@>8<=666
@ATNG8:02572:02712
GATGGTAGGCGAGAGTGAGACGCAGTACTATTCGTTTCGGAAGAGACAGGTACGTTAATAGTTAATAGCGTACTTCTTTTTCTTGCTTTCGTGGTATTCTTGCTAGTTACACTAGCCATCCTTACTGCGCTTCGATTGTGTGCGTACTGCTGCAATATTGTTAACGTGAGTCTTGTAAAACCTTCTTTTTACGTTTACTCTCGTGTTAAAATCTGAATTCTTCTAGAGTTCCTGATCTTCTGGGCAGACTCTCACACGCTACCATCGAATCCTCTTAGTCT
+
=>>><@;A=@;;;B>CCICC:9;69CABB@@7@BBD=CC;;8:A@BCAA?ABBBCAF@CBBB@CACDDDCA<:>5;;999)9?4:>B<3>@AB:;9C=AA99:>C@@=A???AACC?BBF?B?B>@B>>>?<?AAA=A:;;;;???>??@898;9>:;5;;5;7===@@@@@@98//8:-;)/)/888:*9:---*/;:///976:1898)297786A;==:>>=??A@;?9@@@>>>:=AEF;B;;;AA@=66333333660376//(/839887@@@@@
@ATNG8:02580:02734
GATGGTAGCACGAGTCACTCATATCCAGAAGATCAGGAACTCTAGAAGAATTCAGATTTTTTAACACGAGAGTAAACGTAAAAAGAAGGTTTTACAAGACTCACGTTAACAATATTGCAGCAGTACGCACACAATCGAAGCGCAGTAAGGATGGCTAGTGTAACTAGCAAGAATACCACGAAAAGCAAGAAAAAAGAAGTACGCTATTAACTATTAACGTACCTGTCTCTTCCGAAACGAATGAGTACTGCGTCTCACTCTCGCCTACCATCGAATCCTCTTAGTCT
+
@::<?@<CCCDD=A=CCCDFC;66?:=;;7;@@CBB=B?@@ABBCB@CD=@;?==9:::99#76;;BBBCBBBBB898;99::*494;:A@@1<<@@AAAA>BA;;8:?AA<BBC9;:BAD@;;<DBAADCCB?BBAA?CAAABCCB?B?B;;:;CBBBBBC@BBBBBB?BB?BBB<??:999+998/8::;;<';=96656;;=<=8=<@>??6;5;=BAB?A@@AAA@;==;==5=00,0>>>BBBAAACDAA@CCCBBBCC?CBB@BBCCC?BB@:::@DEA?@
@ATNG8:02582:02717
GATGGTAGGCGACATACATACGCGCCAGAAGATCAGGAACTCTAGAAGAATTCAGATTTTTAACACGAGAGTAAACGTAAAAAGAAGGTTTTACAAGACTCACGTTAACAATATTGCAGCAGTACGCACACAATCGAAGCGCAGTAAGGATGGCTAGTGTAACTAGCAAGAATACCACGAAAGCAAGAAAAAAGAAGTTACGCTATTAACTATTAACGATACCTGTCTCTTCCGAAACGAATGAGTACTATGTAAGCTCTATACTACCATCGAATCCTCTTAGTC
+
44<=:>=C?B;99@;;=B@@;:;BD@CBDACCCCAA>@?CCCBBEE@AA>A@BBBBBDDG5E@AABCGCFBBBF?CCCCCCC5CF>B?BBB<BCJACCCCCCAAA<?;?B>ABE>BAABABBBAA@ABDBBEACDBE@BBBCCBBB?B=A::6;BBCCCBB?@@@@CC@CA?CCD>AAAA@;=9930;;;;;&;=:00*00@>??D=D<???B=A:=888880875998;494222'222+2222228777655+22556555...804---6(---34406...
@ATNG8:02584:02732
GATAGTATAGAGCTCTACATAGTACTCATTCGTTTCGGAAGAGACAGGTACGTTAATAGTTAATAGCGTACTTCTTTTTCTTGCTTTCGTGGTATTCTTGCTAGTTACACTAGCCATCCTTACTGCGCTTCGATTGTGTGCGTACTGCTGCAATATTGTTAACGTGAGTCTTGTAAAACCTTCTTTTTACGGTTTACTCTCGTGTTAAAATCTGAATTCTTCTAAAGTTCCTGATCTTTCTGGTGTCGTCTATCATGTACTACCATCGAATCCTCTTAGTCT
+
BBBBCBBBBBBBBAABDCCDCCCCCBBA@>@EDC=:989>AABBCDA?CCA7859=ABCD@C@CCBBBBBB>988888(58;AAAA7ABBB>ABC@AA7;:@======>???CB:>>><@<@A@@>AAA=CA??5;;>==;;;?>?AB;;;@====7;;<@<@@@ED>;;;4:6656)6(/(/////'/33.3;-5576657/..(...&.677=3737949:::0773935579===167=9==AA::/--=99--/9:<;?:>==::39;066=9==:9<
@ATNG8:02588:02731
GATGGTAGAGTACAGTGTAGTAGACCAGAAGATCAGGAACTCTAGAAGAATTCAGATTTTTAACACGAGAGTAAACGTAAAAAGAAGGTTTTACAAGACTCACGTTAACAATATTGCAGCAGTACGCACACAATCGAAGCGCAGTAAGGATGGCTAGTGTAACTAGCAGGAATACCACGAAAGCAAGAAAAAGAAGTACGCTATTAACTATTAACGTACCTGTCTCTTCCGAAACGAATGAGTACTATAGACTATCTGAGACTACCATCGAATCCTCTTAGTCT
+
BCCC?BCBCEEFCABACCECCBBBC@CED@DBBBBA?A@BCCCBCB=AD?C>BBC@@@BB2B@CBBABBBBBBB=??AAA@?0@A=@=@@@7ABFBHCBBDCCCD?B?BC?BBB=??BCCCCCBCCCCB@BD@DBAB?BBAABBBB?B@CCB@ACCCBBBB?AACCDCC<><????AA??=5===8:<<==/==9=888>>?==:==>==>=A:==CCE@CCBBAAB497:A@9ABB@ABBCDCBBBCCCB;;;@BBCC@@?BCC@CBABA@BB@AA@=?AA??
@ATNG8:02542:02776
GATGGTAGTCTCAGATAGTCTATAGTACTCATTCGTTTCGGAAGAGACAGGTACGTTAATAGTTTAATAGCGTCTTCTTTTTCTGTCTTTCGTGGTATTCTTGCTAGTTACACTAGCCATCCTTACTGCGCTTCGATTGTGTGCGTACTGCTGCAATATTGTTAACGTGAGTCTTGTAAACCTCTTTTTACGTTTACTCTCGTGTTAAAAATCTGAATTCTTCTAGAGTTTCCTGATCTTCTGGAGATATCATCAGCGAGCTACCATCGAATCCTCTTAGTCT
+
44447<<<<===;;;><<<<554555:<<<;:68555)5:.5.59;>:;68===::38294433(45:4469:86*,,666',,,,---(/8<<166>9;;2559999455555///)///2739/66;;<<7;;;:.5/9///766-///77776;>>:>>7:055544::99.4/77.7)//////$//<<</655;;9;;;98<<;<$////727279655559444)43998:9<3945.5599;==<;66699//0.-5(--///39;6;;;-34555
@ATNG8:02547:02769
GATGGTAGATATATGCACGCTCTACCAGAAGATCAGGAACTCTAGAAGAATTCAGATTTTTAACACGAGAGTAAACGTAAAAAGAAGGTTTTACAAGACTCACGTTAACAATATTGCAGCAGTACGCACACAATCGAAGCGCAGTAAGGATGGCTAGTGTAACTAGCAAGAATACCACGAAAGCAAGAAAAAGAATTACGCTATTAACTATTAACGTACCTGTCTCTTCCGAAACGATGAGTACTATAGACTATCTGAGACTACCATCGAATCCTCTTAGTCT
+
4::=<ABBBBCBCCDCBA@@BDCAA?BBB?BAA@:96:9>AA?@>C@BB?B<99887333$36=88?DECBCBC:>;@ADCC2::;;@CCD:CCFECC=;;DCDB>A>@C@CDF?AABBCCBCBCBFCCCCD@C?@@<@@@?BBBB?C@CCB@CBCCBCBB?BBBCBB?BC@AA@8<<888+:>=9:::::(88193::=>AAA:=:=;;;=@<@8;;B@DB@@@AA>@<@>@9@000@>ACCCCCCDCB???@CCCBBABB::8:@@@B?BC?>>><?@@AA
@ATNG8:02550:02782
GATGGTAGATATATGCACGCTCTACCAGAAGATCAGGAACTCTAGAAGAATTCAGATTTTTAACACGAGAGTAAACGTAAAAAGAAGGTTTTTACAAGACTCACGTTAACAATATTGCAGCAGTACGCACACAATCGAAGCGCAGTAAGGATGGCTAGTGTAACTAGCAAGAATACCACGAAAGCAAGAAAAAAGAAGTTACGCTATTAACTATTAACGTACCTGTCTCTTCCGAAAACGAATGAGTACGTGTGACGTACGTGAGCTACCATCGAATCCTCTTAGTCT
+
=>DE?CDCB@@ABAAAB@?@ABBAB@CBB>?A?ABA>A>:99333:8==7B?A@A@@@>>.927@?997BB=@C9?=BCCCC5BA>@2;;;;$9<<9>@@>=@=00+0*0>:>?@<;;==>?@BAB<;;BBBC@BBBD@BBBFCBBC?B?B;;:;DDCCCCB????@BB?BB?BBF>?????8=??=ABDDGD)CA;88188=ABBC=C=?@@@<A<A?CBC@CBBBABC@B?BBAA6A??;?CA???BBBC?@ACDDEBBBBAAABBA?BBAAA=AA=:::@DCC?@
@ATNG8:02572:02767
GATGGTAGAGTATCATGTGTATCTCCGAAGATCAGGAACTCTAGAAGAATTCAGATTTTTAACACGAGAGTAAACGTAAAAAGAAGGTTTTACAAGACTCACGTTAACAATATTGCAGCAGTACGCACACAATCGAAGCGCAGTAAGGATGGCTAGTGTAACTAGCAAGAATACCACGAAAAGCAAGAAAAAGAAGTACGCTATTAACTATTAACGTACCTGTCTCTTCCGAAACGAATGAGTACTATAGACTATCTGAGACTACCATCGAATCCTCTTAGTCT
+
4;::39<<555;==;;<<?CCDDBB=@@?::/;00)/)//::::A;>928288;<?@@@+@;===??BBCCCD=BBBBAAA0AC=B?BBB7@@@=?966>?@@A?A;>><>?D@BAAADBBCBCCCCCCAA?ABBBABCCBBAAA=@;@;;5;ABBBGCC@CCBCBC?BB>AA@;=:....*...).....'-;39<BBB9;::.5.25790606<BCCBDCBAA;<5;;;;;0::;49=@@ABCBBACBBBAAABBEDBAA@@?<?AABC>A@=AAF000<<:
@ATNG8:02577:02769
GATGGTAGGCACTGCGCACACATCCCAGAAGATCAGGAACTCTAGAAGAATTCAGATTTTTAACACGAGAGTAAACGTAAAAAGAAGGTTTTACAAGACTCACGTTAACAATATTGCAGCAGTACGCACACAATCGAAGCGCAGTAAGGATGGCTAGTGTAACTAGCAAGAATACCACAAAAGCAAGAAAAAGAAGTACGCTTTTAACTATTAACGTACCTGTCTCTTCCGAAACGAATGAGTACACACTCTCATATGACACTACCATCGAATCCTCTTAGTCT
+
77:;<A??;@@;;B@BBBBFCCCDE?BBB@CCBC;;9<?BBC;;9E@EC@D@BBAAA@CA2C=AABAAACC?>>7=@ABBBC2BB@B@CGF<HCEADBBDCCB@@=@?AB?B??<?@@@BBBCDBCCCCCCC?CBCD?AAABBBBB@B@C@@=@CBBBDBB????BBB@BC?BBB?BBCCD:BBB?BBBBB3B@<;;;AA>>>>3B=AB?;5;:A??;><A=888==<A7;;A7;??=??;>888==>@A;;;?>>>>>CB?;;?:;;@@B?BC@ABA@BCCCB
@ATNG8:02578:02791
GATGGTAGCACGAGTCACTCATATCCAGAAGATCAGGAACTCTAGAAGAATTCAGATTTTTAACACGAGAGTAAACGTAAAAAGAAGGTTTTACAAGACTCACGTTAACAATATTGCAGCAGTACGCACACAATCGAAGCGCAGTAAGGATGGCTAGTGTAACTAGCAAGAATACCACGAAAGCAAGAAAAAAGAAGTACGCTATTAACTATTAACGTACCTGTCTCTTCCGAAACGAATGAGTACTATGTAGAGCTCTATACTAATCGAATCCTCTTAGTCT
+
?:==?CBBBCBA<BCICCDCCBBBH@JCC@BBBCA@=A=ABB@AAD@BC?D@BBBBBBBB3C@CCCCCCCBBBB:@?@@AAA2BB@D@CDD<BBIAHBAACB@;;7;;?B;@AA=@?AABBGDCCCCCCBBB@CCBB?BBBBCAAA>A?A998:DCCAAAC@BBBAAA@BB?BBB<???>>5<992888888%8<7:867>@@??;?<A???<A<==BDE@CCBAA@A>A=AAC>BAA?AAABBBBBC@@@CCCBBAA>>>?>>>=>>>>;>><==><@A;;;
@ATNG8:02579:02780
GATGGTAGCTCGCTGATGATATCTCCAGAAGATCAGGAACTCTAGAAGAATTCAGATTTTTAACACGAGAGTAAACGTAAAAAGAAGGTTTTACAAGACTCACGTTAACAATATTGCAGCAGTACGCACACAATCGAAGCGCAGTAAGGATGGCTAGTGTAACTAGCAAGAAATACCACGAAGCAAGAAAAAGAAGTACGCTATTACTATTAACGTACCTGTCTCTTCCGAAACGAATGAGTACTACTCTCAGAGACACACTAATCGAATCCTCTTAGTCT
+
::9:6999;>===665666>CDCCC?ABA<@=;<943884457///5//(/(/679;;<=+=8=>=B@@==<??4///9999(//,69>@@2=>>8<A>@==999.9.9?.55<58844955;ACDBB9:;><???@>A@BBB@;;9B?BBC@9:9=>B=C?A?AA<<8887)7;;5;733,3;;6=9===*99487999:99<597>=<17197@?B?;::;:?@<@:::;3;00*////9999:::<;<<<;::6------,2....552222+26667
@ATNG8:02582:02800
GATGGTAGTGATACAGATCAGACACCAGAAGATCAGGAACTCTAGAAGAATTCAGATTTTTAACACGAGAGTAAACGTAAAAAAGAAGGTTTTACAAGACTCACGTTAACAATATTGCAGCAGTACGCACTCAATCGAAGCGCAGTAAGGATGGCTAGTGTAACTAGCAAGAATACCACGAAAGCAAGAAAAAAGAAGTACGCTATTAACTATTAACGTACCTGTCTCTTCCGAAACGAATGAGTACGATGAGATCTCGTGTGCTACCATCGAATCCTCTTAGTCT
+
>@?<?BCCCCBBDDDEBBCCDBABB@CCC?CBC@@@?B?CCBA@AD@CC?B?@@@:::9:.9>CECBBBAACDD7=8::999:#4<8<3;;;0;=@:>DBCCBCCB@B@BE@BBB>AABBBCDCDBCCBBBDD?CCCC@BBAABAAB>C@CBA?BCCCCCCA?ABCCBB>@B?BCC:@@999+9=<899::::%8@:?888CBCAA;>;>@AB7;7;ABBB@CCA??BA<==??>7?@@?ACBBBDCAA@AACCBB::8>>;=;>>A;ACAAA=>><::99>AA??
@ATNG8:02585:02762
GATGGTAGCGCACACATAGATACAGTACTCATTCGTTTCGGAAGAGACAGGTACGTTAATAGTTAATAGCGTACTTCTTTTTCTTGCTTTCGTGGTATTCTTGCTAGTTACACTAGCCATCCTTACTGCGCTTCGATTGTGTGCGTACTGCTGCAATATTGTTAACGTGAGTCTTGTAAAACCTTCTTTTTACGTTTACTCTCGTGTTAAAAATCTGAATTCTTCTAGAGTTCCTGATCTTCTGGGTGTATCAGCGAGTATCTACCATCGAATCCTCTTAGTCT
+
;5>:;@BBBBDEBBCBCCDCCCCBBBCCBBBB@ABBB8@B<A?AECDDBB?BCCCC?C?BAAC?C?CCCCA@ABE?BBCCC3CB>AABC>BCCC@CCC@EC9::BDCC@BBCCBBBC@DCC?C?CCBCBCCC@CCCC@CBCBDBBBBCDFCC@@@?CBA>AD?C?BBBBBCCBB;@::::.;<@<;;;;;*;BBBI=CCCCCCDABA@BHFH5BBCHCACACC?CCCCBBB@C?BBBEBB<@>>>:@@@ECCCCCCBBBCCDDCC@BBBCC@BB@@@@@CCA?>
@ATNG8:02543:02846
GATGGTAGTCGCTGATGATATCTCCAGAAGATCAGGAACTCTAGAAGAATTCATTTTTTAACACGAGAGTAAACGTAAAAAGAAGGTTTTACAAGACTCACGTTGACAATATTGCAGCAGTACGCACACAATCGAAGCGCAGTAAGGATGGCTAGTGTAACTAGCAAGAATACCACGAAAGCAAGAAAAAGAAGTACGCTATTAACTATTAACGTACCTGTCTCTTCCGAAACGAATGAGTACACATCGTCGTGTCGTGCTACCATCGAATCCTCTTAGTCT
+
=<<=?B=BC;99966ABBBCBB;<49AA8@B@B@@=@?A@@??>D@BB?D?BBBA@@@':5:BAA@AABBBC>@ABBBBB2@?==8=BB395;79///66337+/.333859399;>>>@AD=>>;:;>@;?@?>;>:;;>;;;<?<?@C?CCACC???<>>>>AD<>>7;;<7:=<==1;;>:>>BBB/??7;;?@A@@BC<A=B@<91738:<::5;??;;;B=B<>?>4=:94999;///;;8?@@?=<<=9:::::<AA=@@@>>:>>:===:>A@>>
@ATNG8:02545:02818
GATGGTAGCGTGCGAGTGTGTATACCAGAAGATCAGGAACTCTAGAAGAATTCAGATTTTTAACACGAGTGTAAACGTAAAAAGAAGGTTTTATCAAGACTCACGTTAACAATATTGCAGCAGTACGCACACAATCGAAGCGCAGTAAGGATGGCTAGTGTAACTAGCAAGAATACCACGAAAGCAAGAAAAAGAAGTACGCTATTAACTATTAACGTACCTGTCTCTTCCGAAACGAATGAGTACGTGTGCGACGTGTCTCCTACCATCGAATCCTCTTAGTCT
+
@@?<@B=BEDCBBBCBCCCCCCBBB@CBB?BEE@@A@C@BBBCAAB@CF?B@B@BBB?@?+G<<B<==>;;;@;2;455555$59492777&////)////4;:45258;;7<>=49=77:BBBCCCCCCCCC@CBBB?BBBBBBAB>C@D@@??CCBBBBB?BCBBBB>>?:>BB=AB>>>8===999999(9A?BAA=B>B@@<><>A@@=?<?@BAA@CB;;;@A7;8;AC>CBB?BAABAA@@@;:00///:;<<;=?>=@@<?<<9;7;A:>;;7;=?A8
@ATNG8:02553:02826
GATGGTAGTGATACAGATCAGACACCAGAAGATCAGGAACTCTAGAAGAATTCAGATTTTTAACACGAGAGTAAACGTAAAAAGAAGGTTTTACAATACTCACGTTAACAATATTGCAGCAGTACGCACACAATCGAAGCGCAGTAAGGATGGCTAGTGTAACTAGCAAGAATACCACGAAAGCAAGAAAAAGAAGTACGCTATTAACTATTAACGTACCTGTCTCTTCCGAAACAAATGAGTACTATGTAGAGCTCTATACTACCATCGAATCCTCTTAGTCT
+
ABC@?CBBB?@@FEDKCBBBBCB=B@BCC@CEDCAA?A@CBBBBCD??>9?8?><@ABBB+=8=C@ABBBBBBB>@@CCCBB3BB>A>BBB;CEHADBCCCCB;;5;<;;5;ED>AAAABCCCDEEDDCCCC?BBBB@AAA@A@@A=A=A;;7;DBCBCCC@BBBBBB@CC=@>>8?@@AB<???>?????1;D=D;;;??>>>6;7;=BB=B<@?CBB?CBBAAED=A?AAA<@CC=?>>AAB@AABAAABBBB@;;;B=>=>A=A??::5;=:=>><ABB99
@ATNG8:02556:02847
GATGCATCATGCATATCTCACCAGAAGATCAGGAACTCTAGAAGAATTCAGATTTTTAACACGAGAGTAAACGTAAAAAGAAGGTTTTACAAGACTCACGTTAACAATATTGCAGCAGTACGCACACAATCGAAGCGCAGTAAGGATGGCTAGTGTAACTAGCAAGAATACCACGAAAGCAAGAAAAAGAAGTACGCTATTAACTATTAACGTACCTGTCTCTTCCGAAACGAATGAGTACGAGAGTCAGAGCAGAGCTACCATCGAATCCTCTTAGTCT
+
BCB?@ACCC?AAABAADCCDC@DCB?BBDC9999ACECCCCD?CC?A?AAABBBBB3C?BBCCAAACCCD>>?@BDCC0BA=A5;;;&9@<9BCCCCCCCC@C?AD?BBC=@?AABCFBCBCDBBBCD?CCCC@???AACBB?B?B@@>@CCCCCCC?AACABB@CB=>>>;??===3==>998888(8A:A888AA@@@=@<@AAA<@=>>BBB@BCBBBBB>A>BBB<ABB?AAABCDBAAACAAACDBBBB@A@@@AA;@@@AA;8808879>BBBB
@ATNG8:02559:02811
GATGGTAGTATAGAGCTCTACATAGTACTCATTCGTTTCGGAAGAGACAGGTACGTTAATAGTTAATAGCGTACTTCTTTTTCTTGCTTTCGTGGTATTCTTGCTAGTTACACTAGCCATCCTTACTGCGCTTCGATTGTGTGCGTACTGCTGCAATATTGTTAACGTGAGTCTTGTAAAACCTTCTTTTTACGTTTACTCTCGTGTTAAAAATCTGAATTCTTCTAGAGTTCCTGATCTTCTGGTGAGATATGCATGATGCTACCATCGAATCCTCTTAGTCT
+
:=>?<C>DCCCCFCCCBABB<AABCBCDBAAA?A???<@AAC@@@@CBBB?BCCCC@C<=?BC@B?BBBBB?>?>:>>?>>/>?=B>>>9>BBB?BAB=;:7;9=@A@<AAA>==>>;@CC9>9=<<<;>>>=BAAA;@@AA@===AAAAAA<<=9<>?<AA<@<AAA?>?@?@<>>AAA5A<A6<<AAA/AD;;;1888///<99><ADDD/>>>?B=B<??<?@??:;:<@<@AA???;>>@=AA@?=?=A@@>@A?8:8B>>:?@@@@;@@9>>A;??9;;
@ATNG8:02560:02814
GATGGTAGACATATCGTACTCTCTGTACTCATTCGTTTCGGAAGAGACAGGTACGTTAATAGTTAATAGCGTACTTCTTTTTCTTGCTTTCGTGGTATTCTTGCTAGTTCACTAGCCATCCTTACTGCGCTTCGATTGTGTGCGTACTGCTGCAATATTGTTAACGTGAGTCTTGTAAAAACCTTCTTTTTACGTTTACTCTCGTGTTAAAAAATCTGAATTCTTCTAGAAGTTCCTGATCTTCTGGTGTCGTCCTATCATGTACTACCATCGAATCCTCTTAGTCT
+
5===8B=BCBCCDCBBCBBAAABBDCECBBBB?BBBB>BE=@>@BBABBB@BBAAA?A=@A:9/:9;78><;>8=055;;;*8826222'277725555AA325<<>D:>><???@=>>>:>:=??A@???;>=::5;;;;==>??@BA@@@>>;>>@;?@8<7;@@;;:@BA:>78888'56;699999.;>;;;19//.98657959=<=;%..522272-.).67-/(.3.3058;:9:47>?:==99,,,(,,,,-788<=9;<6663770-/(/9=6=A;:;
@ATNG8:02563:02857
GATGGTAGCGAGCGAGTGTGTATACCAGAAGATCAGGAACTCTAGAAGAATTCAGACTTTTAACACGAGAGTAAACGTAAAAAGAAGGTTTTACAAGACTCACGTTAACAATATTGCAGCAGTACGCACACAATCGAAGCGCAGTAAGGATGGCTAGTGTAACTAGCAAGAATACCACGAAAGCAAGAAAAAGAAGTACGCTATTAACTATTAACGTACCTGTCTCTTCCGAAACGAATGAGTACGATGAGATCTCGTGTGCTACCATCGAATCCTCTTAGTCT
+
@A@=9B>ABAB00/<<;;;CCCBA@@DBA@A000;;6;@ACCBBBB?BC@B@ABDDDCCC<CACBBBJDCABBC>CCCCCCC5BA>A?BBB;BDE@BBBBAA@:::;?BB?@@@?BBACCCBBBBCCCBBBB>ABBB@BBAAABBB?B??9949?ACCDCB>ABB???@BC?BBB===;77.778988888(8>7=>>>=@@BA<@<@===:;59=BBB@CABABBC<@>ABC=BCC?@AABBABBBBBBCCBBBB@AB@889EE@>=>AA;>>:8887=AA<<
@ATNG8:02564:02823
GATGGTAGTAGTACACTAGTCATACCAGAAGATCAGGACTCTAGAAGAATTCAGATTTTTAACACGAGAGTAAACGTAAAAAGAAGGTTTTACAAGACTCACGTTAACAATATTGCAGCAGTACGCACACAATCGAAGCGCAGTAAGGATTGGCTAGTGTAACTAGCAAGAATACCACTAAAGCAAGAAAAAAGAAGTACGCTATTAACTATTAACGTACCTGTCTCTTCCGAAACGAATGAGTACACACTCTCATATGACACTACCATCGAATCCTCTTAGTCT
+
8888-///4455=<<<@@6559;45.545.55595>6?6;9=<=>;;:49;???99999)9<?@???>>>999+9794444$5;6;.555&599.56;9;::77)/)/0)/::)//::;?>CCCDCCCCCC@CBBB?BBECAA??=@>AB<@<@A@@@?AA?CCAABB?BC;???9===>=8>==9888888%8:8<99;@@@??<?=>>>?;?:==A<;6;AAA@BC<?;@A@6>==9=<@??>?>BBABAB?>;;;AADCBCCC@AA@>>8=>;?BBAECCA@
@ATNG8:02566:02827
GATGGTAGGCGACATACATACGCGCCCAGAAGATCAGGAACTCTAGAAGAATTCAGATTTTTAACACGAGAGTAAACGTAAAAAGAAGGTTTTACAAGACTCACGTTAACAATATTGCAGCAGTACGCACACAATCGAAGCGCAGTAAGGATGGCTAGTGTAACTAGCAAGAATACCACGAAGCAAGAAAAAGAAGTACGCTATTAACTATTAACGTACCTGTCTCTTCCGAAACGATGAGTACGATGAGATCTCGTGTGCTACCATCGAATCCTCTTAGTCT
+
9::::;;;:BA@AB?>><<;=<<000)//;5;<===>:>=@B;;;A@=AB>C@BBB;;:::'9;@@AAAA@999>,945599;(;<9=8===0BA<<BBC;;<BBB=@=::39>@8???>@ACCCDDC;<<AA?CCCDHCCBABCBB<@=@@@<AAA@@@CC@BBBA@??AB>A??4:9@@<?=<;99999(7<39337B><;><?7<;>@2868>CCF@CCBCBAC<<9<<<5<000@@>@>>>A>>=@>?=>>=998;;=<?5:;;??;@?;?;;5;?A@A
@ATNG8:02567:02834
GATGGTAGTACATGATAGACGACACCAGAAGATCAGGAACTCTAGAAGAATTCAGATTTTTAACACGAGAGTAAACGTAAAAAGAAGGTTTTACAAGACTCACGTTAACAATATTGCAGCAGTACGCACACAATCGAAGCGCAGTAAGGATGGCTAGTGTAACTAGCAAGAATACCACGAAAGCAAGAAAAAGAAGTACGCTATTAACTATTAACGTACCTGTCTCTTCCGAAACGAATGAGTACTGCGTCTCACTCTCGCCTACCATCGAATCCTCTTAGTCT
+
9:;=?BADCBCBBA@A@?@BA@@@A=ABB?BA@@A@=@>@BBAAAB@BC?B?AACDCJDD5C@CCCCCCDBBBD>BBADDDD2CEAC6:;;.;AB=AA@BCBCBB?A>AC?ABB=??AAACCCDCBBBCBCC?CCCC?AAABBBBC?C@CA@=@CBBCCCC@BBCCA@<AB@BBD?AA888*:>?;99999(:A?B??@BBA>>;>;>>>?<@<>>CCC@BCCCBBB?B@BBC=CCC=@@CCCAABBC@BBCBBBCBCCCC@CCD?BBCAA?@@>ABA?BCB@A
@ATNG8:02569:02837
GATGGTAGTGTGTCTCTGAGAGTAGTACTCATTCGTTTCGGAAGAGACAGGTACGTTAATAGTTAATAGCGTACTTCTTTTTCTTGCTTTCGTGGTATTCTTGCTAGTTACACTAGCCATCCTTACTGCGCTTCGATTGTGTGCGTACTGCTGCAATATTGTTAACGTGAGTCTTGTAAAACCTTCTTTTTACGTTTACTCTCGTGTTAAAAATCTGAATTCTTCTAGAGTTCCTGATCTTCTGGAGATACACATGATACTCTACCATCGAATCCTCTTAGTCT
+
@@@=@BCDCCCCCCBBBBBCCCCCCCCCCCAB?BBBB<BD@B?BBBDDCC?CBBCC@D@CBBC@C@CBBACDDDD@???>>0>@<AACF>CC@@=@BB=AB>A@@CDC@BCCCCCCC@CCC?B?BDAA@AAB?@@CC>AACBCCCCCCCBBBBBB?BAA>AC?C>AABBAAA@@9?::::.;>@=;;;;;*;EAAB=B@CBCCCICC>AAAA1ACCCGAC@CC?BBBBDCB@B@BCBBBB?BBB@CCCEBBBCCBCBCCCBBBBB?B??>B?BC@AAA?BCC::
@ATNG8:02569:02843
GATGGTAGGCGAGAGTGAGACGCAGTACTCATTCGTTTCGGAAGAGACAGGTACGTTAATAGTTAATAGCGTACTTCTTTTTCTTGCTTTCGTGGTATTCTTGCTAGTTACACTAGCCATCCTTACTGCGCTTCGATTGTGTGCGTACTGCTGCAATTTTGTAACGTGAGTCTTGTAAAACCTTCTTTTTACGTTTACTCTCGTGTTAAAAATCTGAATTCTTCTAGAGTTCCTGATCTTCTGGGTGCGCTACAGTCTCTCTACCATCGAATCCTCTTAGTCT
+
96>@:=CC?BA@?;;6A>>B:6:BB@@@BC;;:;;ED>CC?A?ABAAAAA@BBAB@-0+///:(/*/698:::9:477777'7715577.69882;884>>1777>67,2766<<=?566>=C<??AA????=BABA7;:;;;;>888>?>=<<@0888(6985;=;@A9A@@6;5599&54=4=====0>AABC:99@@>=?=9917:=:$3444;7<8==7=;<@==B>B<>>BBBA;?=<;1787;;A>@@@@@@>?===>8==<<<6<A7::@<@<<<=
@ATNG8:02572:02815
GATGGTAGCTCTGCTCTGACTCTCGTACTCATTCGTTTCGGAAGAGACAGGTACGTTAATAGTTAATAGCGTACTTCTTTTTCTTGCTTTCGTGGTATTCTTGCTAGTTACACTAGCCATCCTTACTGCGCTTCGATTGTGTGCGTACTGCTGCAATATTGTTAACGTGAGTCTTGTAAAACCTTCTTTTTACGTTTACTCTCGTGTTAAAAATCTGAATTCTTCTAGAGTTCCTGATCTTCTGGGTGCGCTACAGTCTCTCTACCATCGAATCCTCTTAGTCT
+
B?;98;<BABCCCCCCDCCCBBB@A;;<GCCC@BCCC>CC?C?CCCDCCC@CCCCB@B?CBCC@C@CDDCCBBBB?BDDCC1CC>ACCD>BBBB=BA@;AA<@@@BBCAECCCCCDM@CBB?B@HFCBABBC@CCCD?ABCBBACCBBCBCBBBB?CCC@BB>@>@ABBBBCCC>@;;;;.;=A;;;:;:*;BBBF>CBBCCCCAAA@BHEH5BBCFC@C@CC@CCBBB@?<?@ABBCA@=@>@?<BBBCCCBCBCCBBBCBCCC@CCCBB@BC@?@@@CBA@@
@ATNG8:02572:02858
GATGGTAGCACACGAGATCTCATCGTACTCATTCGTTTCGGAAGAGACAGGTACGTTAATAGTTAATAGCGTACTTCTTTTTCTTGCTTTCGTGGTATTCTTGCTAGTTACACTAGCCATCCTTACTGCGCTTCGATTGTGTGCGTACTGCTGCAATATTGTTAACGTGAGTCTTGTAAAACCTTCTTTTTACGTTTACTCTCGTGTTAAAATCTGAATCTTCTAGAGTTTCCTGATCTTCTGGCGCGTATGTATGTCGCCTACCATCGAATCCTCTTAGTCT
+
;59<8<<ABBBBBCCCDCBBBBBCCCABCDDB@BBBB=A@?B@CCDDEBB=@@@;:699==:=9B:=BCBBBA?@4?>888);=8<9:9.6@@@=ABD?BB>A@@@?=9??::;<=><A>?;>;?@@@@@??<@;::9=<<:::=?@888BB>>>8;8918@;A<@@@A@???@<>>@BC;C<@<>>>>>/>@@@@2777///767>1888)25668)..6255577222)2/5785//)/7676:6;96//-7336=<90::@-//63;4;;-//97=>9>>
@ATNG8:02573:02851
GATGGTAGGCGAGAGTGAGACGCAGTACTCATTCGTTTCGGAAGAGACAGGTACGTTAATAGTTAATAGCGTACTTCTTTTTCTTGCTTTCGTGGTATTCTTGCTAGTTATACTAGCCATCCTTACTGCGCTTCGATTGTGTGCGTACTGCTGCAATATTGTTAACGTGAGTCTTGTAAAACCTTCTTTTTACGTTTACTCTCGTGTTAAAAATCTGAATTCTTCTAGAGTTCCTGATCTTCTGGGCAGACTCTCACACGCCTACCATCGAATCCTCTTAGGTCT
+
<4=9;><B?BBCBBBCCEIDAAACCJCCCB??=?BBC>CC?B?BCBCDAA=?BBBB>B@BBBB>B@BBBAAAAAB>BBBBB1BB>>>>A7>BAB=@BD@DC;><?A=<8==@@@AAA;A@@:@:@@@A999A;>>>A:>888=<==>>>AC>>>@7:;>=@B=B<>>??ABAAA;@@@BA5A<A<>>><<.;A8880659///;96:8;BAA/A===?=E=??;?AA>:::<A=AA@@??:?@BB9@:;:>@>><AADA>A;A@@==>=<A9<=:=>B=@@<>>>
@ATNG8:02573:02852
GATGGTAGTATCTGCACACTCTGTCCAGAAGATCAGGAACTCTAGAAGAATTCAGATTTTTAACACGAGAGTAAACGTAAAAAGAAGGTTTTACAAGACTCACGTTAACAATATTGCAGCAGTACGCACACAATCGAAGCGCAGTAAGGATGGCTAGTGTAACTAGCAAGAATACCACGAAAGCAAGAAAAAGAAGTACGCTATTAACTATTAACGTACCTGTCTCTTCCGAAACGAATGAGTACACATCGTCGTGTCGTGCTACATCGAATCCTCTTAGTCT
+
;;:<?BCCCCCBCCCCHCBDCCCBB?BCD@CCAAAC>A>AACCCCC?AB?C?@??>????2A@BBACCCCCCCC;@@ABDDD3CB?B5;;;.;CE?;;9BBBBCC?B?BB?AAB=@?AACCCCDFCCCDCCC?CCDC=BBABBBBC<A<A??>?DCDCCAB?BBBBBB>BC?BBB>AABBA=@@@<@<;;<.=A<A=<<??AAD;@8>>@B:=5<CDCC?CCA@ACB?C?CAB>CAA<AABBBCCCCAAABBBBBCBAAAAACCBBBBBC?AA?ACD?CA>>>
@ATNG8:02581:02829
GATGGTAGGACGAGCGTCTGAGAGGTACTCATTCGTTTCGGAAGAGACAGGTACGTTAATAGTTAATAGCGTACTTCTTTTTCTTGCTTTCGTGGTATTCTTGCTAGTTACACTAGCCATCCTTACTGCGCTTCGATTGTGTGCGTACTGCTGCAATATTGTTAACGTGAGTCTTGTAAAACCTTCTTTTTACGTTTACTCTCGTGTTAAAAATCTGAATTCTTCTAGAGTTCCTGATCTTCTGGGTGCGCTACAGTCTCTCTACATCGAATCCTCTTAGTCT
+
BAA@76669B<:56544;<AABBC?CCDCBCB>A;;;6;B?CADBBCBCHGCDDBBAC@CAAA@DACCCBBBBBB>AAAAA0A@<@BBB=AAAB?B;;5<A=@@@CCC@DCDFBBBC@BBB?B?AAFCCBBF@BBBB7;;BA@@BBBBAAB;;;@?@@@?BB?B?BBDBBBBBC=?;;;;*:2:;::;:;(:>?BD:9;CBBBBBA@5;9:9'5?@@BACACC;;;BBB;;7;>AA;;;C@C?AA>ADDCCDCCBBDCCCBCBGCEDDBB@BB?BAA?A@??A
@ATNG8:02591:02851
GATGGTAGTGTCAGTGCGCGTCGTCCAGAAGATCAGGAACTCTAGAAGAATTCAGATTTTTAACACGAGAGTAAACGTAAAAAGAAGGTTTTACAAGACTCACGTTAACAATATTGCAGCAGTACGCACACAATCGAAGCGCAGTAAGGATGGCTAGTGTAACTAGCAAGAATACCACGAAAGCAAGAAAAAGAAGTACGCTATTAACTATTAACGTACCTGTCTCTTCCGAAACGAATGAGTACACATCGTCGTGTCGTGCTACCATCGAATCCTCTTAGTCT
+
CC?;9?<<AA<<666==;>;;;<??8:;94999>>=8B899CA@=@700*06>>BACCCC1A>BBB===???@B>@AABDDD1CC=B4:;;*:@A>EB@@CCCAA=A?:;6:BA=ABBCCBBBCDCCCA@AB?AA??;@<??:::A?C@DBB>@@@AAAAB@CBBABC@BB????<@@999,999;=>=>=/;;5;788=?>@B3817=<<1818?CCJ@EDBBBBB>A>AFD>BBB@999BBDCBBBBBBBAA@@@ABCBBCCD=?@CBC>AA??????????
@ATNG8:02543:02894
GATGGTAGATATATGCACTCTCTACCAGAAGATCAGGAACTCTAGAAGAATTCAGATTCTTAACACGAGAGTAAACGTAAAAGAAGGTTTATCAAGAACTCACGTTAACAATATTGCAGCAGTACGCACACAATCGAAGCGCAGTAAGGATGGCTAGTGTAACTAGCAAGAATACCACGAAAGCAAGAAAAAGAAGTACGCTATTAACTATTAACGTACCTGTCTCTTCCGAAACGAATGAGTACTACTCTCAGAGACACACTACATCGAATCCTCTTAGTCT
+
;;;=?AAACCCBBCCCBCBBBDCCCAD@A>@CB@@?@C?BBB?@=?=BB?C????>86;B?C@BBBBABBB>?>4=<8999+7>8<,33,/;;;6;8)-----77.505:3677:>>>>BDCCCFDDC@@@C@CCCB?BBBBBBBB>C?C??>?BBBBBAB?AAAABB>BB>BBB>BCBBB8AAA>AADDD/@@<@=>>@???@9><>>BA<@<@?BAA<@BBBCBB@C@CCC>CBB?BBCBBBBBBBB@BBBB@@@B@@@BBBB<>>AA<@@=::8:;BBAA
@ATNG8:02545:02879
GATGGTAGCAGACGTGACAGAGCGCCAGAAGATCAGGAACTCTAGAAGAATTCAGATTTTTAACACGAGAGTAAACGTAAAAAGAAGGTTTTACAAGACTCACGTTAACAATATTGCAGCAGTACGCACACAATCGAAGCGCAGTAAGGATGGCTAGTGTAACTAGCAAGAATACCACGAAAAGCAAGAAAAAGAAGTACGCTATTAACTATTAACGTACCTGTCTCTTCCGAAACGAATGAGTACTATGTAGAGCTCTATACTAATCGAATCCTCTTAGTCT
+
99::6?<@FCCCCCCGCBA;ABBAB?BCB?BDBA@@=??BBCAABC?AC>A>@@@AACCD3D>AAABBBBBBBB>>>BBCCC5CD@D?BBB:CCB?BBBBBBCCC@C@CC?A@B>AAAAAAAKHCCCC@@@@?BAAA?AACBBBCC>B=A@@<@AAAABBC?BBBBBB@BB????;>A9:::+::9388888(6=9@:::DD@@@<A;???A>G=;;ABB@CCBBAAA@D@BBB=BBC>AABCCFDDC899CCCAAAA===>>>@<A>>><==8;;;;?????
@ATNG8:02549:02891
GATGGTAGGCGACATACATACGCGCCAGAAGATCAGGAACTCTAGAAGAATTCAGATTTTTAACACGAGAGTAAACGTAAAAAGAAGGTTTTACAAGACTCACGTTAACAATATTGCAGCAGTACGCACACAATCGAAGCGCAGTAAGGATGGCTAGTGTAACTAGCATGAATACCACGAAAGCAAGAAAAAGAAGTACGCTATTAACTATTAACGTACCTGTCTCTTCCGAAACGAATGAGTACTGCGTCTCACTCTCGCCTAATCGAATCCTCTTAGTCT
+
B=BBADBC?B;555;;=ABBBECDF@CCC@;;;BBB>B?BBCCCCGABB?A>@@AAAABA,@<ABBBBCDCCDH<A@;;;:;$9@;@4999&5999=<<<>?>=C?C@BB?BBB@BAAAA@@ACCCCCCCDD@CCBA>ABBBDCAB?CACBB@BCCEDCCA?AABCDCBBB?BDDBDCCCC>BA@>;;;:;*;A=BAABCCCCCAH<;;FF@A>BB@@@>BBBA@@@@C?BCC=CCC?BBBBBBBBBCC:::C@??BBBCC@BE@CBBB@CC@BCB?@@:99
@ATNG8:02550:02887
GATGGTAGGACGAGCGTCTGAGAGGTACTCATTCGTTTCGGAAGAGACAGGTACGTTAATAGTTAATAGCGTACTTCTTTTTCTTGCTTTCGTGGTATTCTTGCTAGTTACACTAGCCATCCTTACTGCGCTTCGATTGTGTGCGTACTGCTGCAATATTGTTAACGTGAGTCTTGTAAAACCTTCTTTTTACGTTTACTCTCGTGTTAAAAATCTGAATTCTTCTAGAGTTCCTGATCTTCTGGGCAGACTCTCACACGCCTACCATCGAATCCTCTTAGTCT
+
44995;>A?BB@;@=BBBCBCECC?CBA@A;;5;@@?9@D?D@BCDCDCD@CCBCC@C@CCBB@C@BGABACCCC?BADDD5BB?BCCD>CCCD@CCC@CC=A@BBBCACCBBBCBC?CBA?A?BBBBCGCC?BCDD@FBBBCCBBC@@@BBBBB?BBE?BB?B@CCCCCCBCC?A@@>>3>4:4::;:;*;@BBD>ECCDCCC;;;5;;;;*;@@BB?B@BC@BBBBBCC@E@BBBBCB6;:AA<ACCCBB@@@AAA@A@>BAA>A@AAEADD@CCB?AB@;;
@ATNG8:02558:02880
GATGGTAGGCACTGCGCACACATCCCAGAAGATCAGGAACTCTAGAAGAATTCAGATTTTTAACACGAGAGTAAACGTAAAAAAGAAGGTTTTACAAGACTCACGTTAACAATATTGCAGCAGTACGCACACAATCGAAGCGCAGTAAGGATGGCTAGTGTAACTAGCAAGAATACCACGAAAAGCAAGAAAAAAGAAGTACGCTATTAACTATTAACGTACCTGTCTCTTCCGAAACGAATGAGTACTGTATCTATGTGTGCGCTACCATCGAATCCTCTTAGTCT
+
/99:@A@@<C?@@BCCCCD<;;BB?6?CC@BBC;<9467;:<;;;<8=<9B899555<<=+=?CBAAC@@@BBA883444444#5949499;0;<<6;<;<=>@@@897:A?BCC>ABCBCDEDCCCDCCBA@;@?::6;ABBBBBC?B?B;;8;CDBBCBB@BBBBBC?BB?BBA8<<9999*898/788888%8;4:9;;;;AAA<@;>>?A;>;>>BBB?BC@@?AA?A=???9?BB?BBCCBCBBBBDCBB@??@C>>>??@AA=BA@?@<?@;===9=AB::
@ATNG8:02561:02874
GATGGTAGATACTCGCTGATACACCCAGAAGATCAGGAACTCTAGAAGAATTCAGATTTTTAACACGAGAGTAAACGTAAAAAGAAGGTTTTACAAGACTCACGTTAACAATATTGCAGCAGTACGCTCACAATCGAAGCGCAGTAAGGATGGCTAGTGTAACTAGCATGAATACCACGAAAGCAAGAAAAAGAAGTACGCTATTAACTATTAACGTACCTGTCTCTTCCGAAACGAATGAGTACGTGTGACGTACGTGAGCTACCATCGAATCCTCTTAGTCT
+
BBCE@CCBBCBCBBC;;;FECCBBC>BCC?A@AA::6:=A@A@@@A=AA@C@BA??>CCC1B?BCCDCCBAA>F:;;@BDDD2DE?D4;;;*:BC=;;9BAAACF@C@BC?ABC>A@A@@CCCCDCCCDDCD@CA@@=A@@?AAAA=B>B@@>ADDBDCAA=AADBBBDCHACCB@CCCDD>BBB@AAAAA2AA>BBBBCDDDD@C?DAAA@C@CAAAD?BCBB@AA4958@@9@BB999BBBBBB???ABBBBBBAAAAAADBC@BBBAA>AA>AAA?ABB??
@ATNG8:02561:02906
GATGGTAGCTCGCTGATGATATCTCCAGAAGATCAGGAACTCTAGAAGAATTCAGATTTTTAACACGAGAGTAAACGTAAAAAGAAGGTTTTACAAGACTCACGTTAACAATATTGCAGCAGTACGCACACAATCGAAGCGCAGTAAGGATGGCTAGTGTAACTAGCAAGAATACCACGAAAGCAAGAAAAAGAAGTACGCTATTAACTATTAACGTACCTGTCCCTTCCGAAACGAATGAGTACGAGAGAGCACACGTGTCTACCATCGAATCCTCTTAGTCT
+
@<<?:CCD;;6=BCCCDCCCBEBBB@CCC@CCBBAA@C@CCCCAAA?CC>B@BB@?@@@@2A@BCCCBBBBA@?8@@;;;;;*;;5;9???4?@C>CCBDCJCBB?B?BD?CCC<@@BBBCBBEBBBDDDBB?BC??<?>AABBAA=B@CCC?BBCDBAAB>BBBBBB>BC?AA@<>@99928<;<77888(5=8=:;;?BBCD:=:>>AA<>;>ACBB>AD@??=??C@BB?8?994:ABABCCBBBBBBBBBBBBBBBBBBDD>?@@DD@BB?999>AA??;
@ATNG8:02566:02897
GATGGTAGAGTATCATGTGTATCTCCAGAAGATCAGGAACTCTAGAAGAATTCAGATTTTTAACACGAGAGTAAACGTAAAAAGAAGGTTTTACAAGACTCACGTTAACAATATTGCAGCAGTACGCACACAATCGAAGCGCAGTAAGGATGGCTAGTGTAACTAGCAAGAATACCACGAAAGCAAGAAAAAGAAGTACGCTATTAACTATTAACGTACCTGTCTCTTCCGAAACGAATGAGTACGAGAGAGCACACGTGTCTACCATCGAATCCTCTTAGTCT
+
4;9:7;=CDCCCCBBAAACBCAA@B>@@A?AA?D@@?A@BBDDDBB=BC?C@CCCBBDDD0D@CC@@BDDCCCD>CCBBBBB1B@?D49::5;CC@@@?BCBABB?B?BB>@BB<?>BBCCDCCCEDCBBBC?CCCD?AABBBAAB?B?C??>?BBBBACB>BBBBBB>BB>BBB:>>887)9@@;:::::(5=6>9;;>>AAA<@<A@AB:=:=ACCC?BB@@?CC?C@CBB<A@@=@BCBCCD?@@BCBBBB==>CCCBBBBB?BA==@<AA=@??<??>>>
@ATNG8:02568:02900
GATGGTAGGAGACACGTCGCACACGTACTCATTCGTTTCGGAAGAGACAGGTACGTTAATAGTTAATAGCGTACTTCTTTTTCTTGCTTTCGTGGTATTCTTGCTAGTTACACTAGCCATCCTTACTGCGCTTCGATTGTGTGCGTACTGCTGCAATATTGTTAACGTGAGTCTTGTAAAACCTTCTTTTTACGTTTACTCTCGTGTTAAAAATCTGAATTCTTCTAGAGTTCCTGATCTTCTGGTGTCGTCTATCATGTACTACCATCGAATCCTCTTAGTCT
+
5=>@@EBB@BBCCDBBB;99@@@ACCCCCCBB?BCDC=BB=A>AA@A@A@<?B??@@D>AABB@B?BBBBBBC@B>AAAAA1>?9>778)5><?9?@@?BB>BABBBB?>>@???>>:>AA<A<??==:;;>=BBBB;??@@===;;;?@@;;;==;;;===9==>==@>>>BB<AAAAA/C=D:<>??>/<=665,7==>>@?<<<8<?>?/?>>=B<A=>><>@@@@=<8<9<<=ABA:<<>:<==>?=>=?>??????A@@?;?@AAB<@@<=>@:@>>>=
@ATNG8:02570:02883
GATGGTAGTGTCATATGAGAGTGTGTACTCATTCGTTTCGGAAGAGACAGGTACGTTAATAGTTAATAGCGTACTTCTTTTTCTTGCTTTCGTGGTATTCTTGCTAGTTACACTAGCCATCCTTACTGCGCTTCGATTGTGTGCGTACTGCTGCAATATTGTTAACGTGAGTCTTGTAAAACCTTCTTTTTACGTTTACTCTCGTGTTAAAAATCTGAATTCTTCTAGAGTTCCTGATCTTCTGGCTCTCGTAGACAGATACTACCATCGAATCCTCTTAGTCT
+
@?@;<CCCBBBCCCCECBBBCCCBCCBAAD:::;BAC=DDACABBCGEB@?ADECC?B@CCBB@B@CCCCBBBCC>A@CCC1BB?BBCC=BBCC@CCB?BC9;:CEDC@CCCCECCC=BBD?C=CCDDAAAE@CCCD@CBBAAABBBCCCDA@@C?CBB?BC@D>AACBBBCCC?B?>>>5=;>;:::::*;@@AB>CCCCCEEAAAADCCC5CBBCCACACC@CCCCCBB?B@CCBCCC?B??>@CCCCCCCCBCBBBBDCCCC<@@ACC@CC?BBB>BB?@@
@ATNG8:02574:02876
GATGGTAGGACGAGCGTCTGAGAGGTACTCATTCGTTTCGGAAGAGACAGGTACGTTAATAGTTAATAGCGTACTTCTTTTTCTTGCTTTCGTGGTATTCTTGCTAGTTACACTAGCCATCCTTACTGCGCTTCGATTGTGTGCGTACTGCTGCAATATTGTTAACGTGAGTCTTGTAAACCTTCTTTTACGTTTACTCTCGTGTTAAAAATCTGAATTCTTCTAGAGTTCCTGATCTTCTGGGCAACTCTCACACGCCTACCATCGAATCCTCTTAGTCT
+
5;:;;@;A;A;666:==<666===:C@@@CCB@A@<<6AA?A?BCCCCDEAECCBC?B=@B@C@GEEEDCABBBA=:;;;;*;C@CCDC=;;;;6;6B??D@BBC@@A=BBBBBABB@CCEAKAHHCABCCC@BBAA?BCFBBBBCCBBAAABAA>AAA?BB>?=?ADCCBBCC>@;;;099=49:::.9==>D:B9:9??@966<@@@@1999AA?B@CC@CCCCB@@=@8;;CCCC?BABM?CC@CBBA@@A@BBB@CBB?AA:::<==:99818=?89
@ATNG8:02578:02895
GATGGTAGACACGTGTGCTCTCTCGTACTCATTCGTTTCGGAAGAGACAGGTACGTTAATAGTTAATAGCGTACTTCTTTTTCTTGCTTTCGTGGTATTCTTGCTAGTTACACTAGCCATCCTTACTGCGCTTCGATTGTGTGCGTACTGCTGCAATATTGTTAACGTGAGTCTTGTAAAACCTTCTTTTTACGTTTAACTCTCGTGTTAAAATCTTGAATTCTTCTAGAGTTCCTGATCTTCTGGTAGAGCGTGCATATATCTACCATCGAATCCTCTTAGTCT
+
4:<=?BDDEDBBCCGAABDDD@@@BC@@?BCC?BBCE@AA?A?BABBCBB@BBBBB?B?BBBB?B?BAAA??>::8=B==>+>>1559906:<;6;/0)/9)./359:5>@@5557<55774919:>9:5656;;;;.5699775777;=>=8960---(-60649?:999;97258AAA2A;>7::DDD/@<===2;6///<:9=@@<@@?2?<=8==5:5:=;ABA???A=A;>>@@@?:===:;;;?AA;;;>?;;;;;????;>??>>;>A7;;@=>>>@@
@ATNG8:02579:02880
GATGGTAGGACGAGCGTCTGAGAGGTACTCATTCGTTTCGGAAGAGACAGGTACGTTAATAGTTAATAGCGTACTTCTTTTTCTTGCTTTCGTGGTATTCTTGCTAGTTACACTAGCCATCCTTACTGCGCTTCGATTGTGTGCGTACTGCTGCAATATTGTTAACGTGAGTCTTGTAAAACCTTCTTTTTACGTTTACTCTCGTGTTAAAAATCTGAATTCTTCTAGAGTTCCTGATCTTCTGGATATGAGTGACTCGTGCTACCATCGAATCCTCTTAGTCT
+
9<=>@CCI@A<666>CCCBBBCBC@CAAACCC@C@@@8@@6<8;DCCCBC@BCBAA=@=ACCD?HACCCGGDCBB?@@>>>,@A=@BCC=@A;;7;AA=@A5;;AABCAGGDCCCCC@BBD?B?BBB:;;BC>AABB=ABCCECCCCBBACA??@7<00+0;6;7;?@@ABB@@=@@CCF;DAD>ABBCC0CBBBC6;;@AA@<;;A=@DDE5CAAAB@B@CC@BCDDBBB?A>@@CD@A?@CE@CCCBBBBBBBAAAB@@@@DB=;;:AA?AB?::9;?AAAB
@ATNG8:02588:02888
GATGGTAGTAGACACGTCGCACACGTACTCATTCGTTTCGGAAGAGACAGGTACGTTAATAGTTAATAGCGTACTTCTTTTTCTTGCTTTCGTGGTATTCTTGCTAGTTACACTAGCCATCCTTACTGCGCTTCGATTGTGTGCGTACTGCTGCAATATTGTTAACGTGAGTCTTGTAAAACCTTCTTTTTACGTTTACTCTCGTGTTAAAAATCTGAATTCTTCTAGGAGTTCCTGATCTTCTGGGTCTACGCTCGTCGCGCTACCATCGAATCCTCTTAGTCT
+
>:=>@ECCBBBCCCCCDBBBBBBBBBBCCCCC@@;;;7;A=C?AAADCBB?BCBBB@B?BBBB@C?BBBBB@@>@;@DEFD3BA<?788)6?@@498<9>A?BCBBBB???>>?CBB=B??=@<????;;;A=@???:==>===>>>A@??;;;?;==>=AA<@<AAA>>>BAA:>>ACC5@<@<<><<;.:=7782:@?=>??=>=<>@>@/@@@@A=B=87387--)---074==@@<;7;ABE9??AACA???BB@@@@???@<@@==><;>9;>>5<=>>>
@ATNG8:02546:02926
GATGGTAGCACGACACGACGATGTGTACTCATTCGTTTCGGAAGAGACAGGTACGTTAATAGTTAATAGCGTACTTCTTTTTCTTGCTTTCGTGGTATTCTTGCTAGTTACACTAGCCATCCTTACTGCGCTTCGATTGTGTGCGTACTGCTGCAATATTGTTAACGTGAGTCTTGTAAAACCTTCTTTTTACGTTTACTCTCGTGTTAAAAATCTGAATTCTTCTAGAGTTCCTGATCTTCTGGAGATATCATCAGCGAGCTACCATCGAATCCTCTTAGTCTA
+
55==:BCDDCCB==EBABB?;@@BCDBBBCAA?BCCF>BC?C@BBBBBBC@BBEDD<?=?BAA?C>@?BBCBCBB>?@?>?.>>;>B@@9?A@A79:B?BB?BBBBBB?B>??????=AAA<A<A>>>>?>B=AA@@;@AABAA???ACAA;;:@:==>=@@=A<>>>AAA@AA;=>=DC5A4;5;AAAA.A==>A7>8::@A@@?A<AAAB/A:::><?<AA=A:;;>>?<A<@?@AA@9==>9>??A>=>@@A>>???>;;;;4<7888566068;29773--
@ATNG8:02549:02938
GATGGTAGGTGCACATGAGTGTATCCAGAAGATCAGGAACTCTAGAAGAATTCAGATTTTTAACACGAGAGTAAACGTAAAAAGAAGTTTTTACAAGACTCACGTTAACAATATTGCAGCAGTACGCACACAATCGAAGCGCAGTAAGGATGGCTAGTGTAACTAGCAAGAATACCACGAAAGCAAGAAAAAGAAGTACGCTATTAACTATTAACGTACCTGTCTCTTCCGAAACGAATGAGTACCTCTCAGACGCTCGTCCTACCATCGAATCCTCTTAGTCT
+
78797<=@;@?=@<ABBBA@@CCCC@BCC?B9:;BA?C@BBBBBCC?BB@B@CA@;;;;;*;>BBFCBBBA;;;0;?;;;;;'9A=>FCCD1DCA?ACCCCCDBB?B?BB@BBB?ABAABCBBCCCBBCBBB?BFCC@CCBBBAAA?B?A:::;DCECBBA?BBBABB@BB?BBB?BCBBA<@?>9>::::*:>:988:BBAAA<A;@@DD<A<@@CAA=ABAABAA@C;:;G=BCE>@?B@?@C???>BBBABABAAAAA===>;===>><>B<;;;=BB>==
@ATNG8:02551:02915
GATGGTAGGCGACATACATACGCGCCAGAAGATCAGGAACTCTAGAAGAATCCAGATTTTTAACACGAGAGTAAACGTAAAAAGAAGGTTTTACATGACTCACGTTAACAATATTGCAGCAGTACGCACACAATCGAAGCGCAGTAAGGATGGCTAGTGTAACTAGCAAGAATACCACGAAAGCAAGAAAAAGAAGTACGCTACTAACTATTAACGTACCTGTCTCTTCCGAAACGAATGAGTACGATGAGAGAGCTCTCTCTACCATCGAATCCTCTTAGTCT
+
;5@<8<<A=AABABBBBDCC;;;@B=B@A?ABBCCC@C@BBBCC@@??B?BC=AAAAABB2B@CCDDDCBBCCE>CAAACCC5CDAD=AA@7@A@@@AAABCCEC@B?CE@BBB@BCCCBBCFJBBBAAACC?BBBB?BAAACB?@=@@C;;;;CBBCBBB?BBBBBB?BC@C>?<?BBDD<>@B?BAAAA/@@<>:::A>==B:;7<@AA=B<@@BBB>BAAAA@B?B?BBD=B@@=@@@CDBBBBAAAAAABBA@@@@>>>AB@BB>=?=BB<:;;;=<<<7
@ATNG8:02560:02959
GATGGTAGGTGCACATGAGTGTATCCAGAAGATCAGGAACTCTAGAAGAATTCAGATTTTTAACACGAGAGTAAACGTAAAAAGAAGGTTTTACAAGACTCACGTTAACAATATTGCAGCAGTACGCACACAATCGAAGCGCAGTAAGGATGGCTAGTGTAACTAGCAAGAATACCACGAAGCAAGAAAAAGAAGTACGCTATTAACTATTAACGTACCTGTCTCTTCCGAAACGAATGAGTACCTCTCAGACGCTCGTCCTACCATCGAATCCTCTTAGTCT
+
99:;6:::7:996669;:<;;>:?@;@@B?BBCBDD7;7;;;;BDC?BC5;4;;;;;:;9*56;<<669<;;;?===BBEED5BB?A?BBB7B;;6;@@@@AAA@;@=??;?AB:=>>7;9@BABBCBBBBB>B@@@>;;::9??A:A=A@@=@BCBDBBB?BAB????AA:98928000*///3/....$.627222555575:598885:/57AAA?BBAB@00+.*.::/:..(-//9:;:7888<<AC890;000;5799)688772992;:::>=<>@
@ATNG8:02561:02919
GATGGTAGAGTATCATGTGTATCTCCAGAAGTTCAGGAACTCTAGAAGAATTCAGATTTTTAACACGAGAGTAAACGTAAAAAGAAGGTTTTACAAGACTCACGTTAACAATATTGCAGCAGTACGCACACAATCGAAGCGCAGTAAGGATGGCTAGTGTAACTAGCAAGAATACCACGAAAGCAAGGAAAAGAAGTACGCTATTAACTATTAACGTACCTGTCTCTTCCGAAACGAATGAGTACACACTCTCATATGACACTACCATCGAATCCTCTTAGTCT
+
A<@<;@;@;;6>>>A;:=CBBBBBB>AAA@CD@A::8:=@BBBBCC@EF>@<?@B;;;;;*:;@BBDCCCCEDE?C;;;CCC5CCAC@CCC<CJE@CBBBDCBBC>A>AB?ABB9:9BBBBCCDDDCCCBBB>AAAA?BBBBCBBA?C?BBB@BCCCBCDC@CDBBAA>AA?@>?<?>CAA8?8949;@AA8AA?BBABA@??D5838A??8=389CCCACCCCBBB<@<@AB<BCC?BBBBB>>?BBCCBBBCBBBCCBBBDCC?BBBA@;???@@@>@AA@?
@ATNG8:02564:02917
GATGGTAGTCTCAGATAGTCTATAGTACTCATTCGTTTCGGAAGAGACAGGTACGTTAATAGTTAATAGCGTACTTCTTTTTCTTGCTTTCGTGGTATTCTTGCTAGTTACACTAGCCATCCTTACTGCGCTTCGATTGTGTGCGTACTGCTGCAATATTGTTAACGTGAGTCTTGTAAAACCTTCTTTTTACGTTTACTCTCGTGTTAAAAATCTGAATTCTTCTAGAGTTCCTGATCTTCTGGTCTACTACACTGTACTCTACCATCGAATCCTCTTAGTCT
+
A>>;9<<BCBCCDDCAAABBAABBBCECBBBB?@@@C>CC@DACCCCCBB>ACCA@<A>AAAA>C@BCCBCBCCB=@@>?=,<?<@@AC=@?AC?BCC@CC<=;AHCC@CCCCCCDD?BBB@C@CCCCCCBD?BBCD?CAAADBBBBBCC??@BB@BBB@CB>@=@ABBBCBBB?BA@AA7@;A=;;;;;*;AAAB=BCCBDCGBBA=@@@@1@CBCE@E?CB@CCCBB@@=@?ABBBAA:?896:ABBCCCCDBBCBEDDBCCC@BBBBB@BDA???>BBBAA
@ATNG8:02569:02943
GATGGTAGTCTCAGATAGTCTATAGTACTCATTCGTTTCGGAAGAGACAGGTACGTTAATAGTTAATAGTCGTACTTCTTTTTCTTGCTTTCGTGGTATTCTTGCTAGTTACACTAGCCATCCTTACTGCGCTTCGATTGTGTGCGTACTGCTGCAATATTGTTAACGTGAGTCTTGTAAAACCTTCTTTTACGTTTACTCTCGTGTTAAAAATCTGAATTCTTCTAGAGTTCCTGATCTTCTGGGATGTGTGCGCAGTGCCTACCATCGAATCCTCTTAGTCT
+
4944.59;=A@@;;5556999;<559?=>9:@54//9/99)/)/9:779;.5::44.92988A=B>@@;;95599;.44444$4:288<>455566;;=9=>466;>@@<AACCBBBCACBB?C@CGCDCCCC@CCDC@CCCA@@@;;;@@;;:AA>C@@<@A=?8?>@:96CDD@BBABB7@;@;;;;;.;@>@D=B@AAAAC@@A5;;;;*;>@AB?B@CB@BBCDAAA@F@CCCDEC@BBBB9B;;;AA@@ABBBBBC@DDC@BCBCEDDD@@@@?DBAAA
@ATNG8:02571:02912
GATGGTAGTGTCAGTGCGCGTCGTCCAGAAGATCAGGAACTCTAGAAGAATTCAGATTTTAACATCGAGAGTAAACGTAAAAGAAGGTTTACAAGACTCACGTTAACAATATTGCAGCAGTACGCACACAATCGAAGCGCAGTAAGGATGGCTAGTGTAACTAGCAAGAATACCACGAAAGCAAGAAAAAGAAGTACGCTATTAACTATTAACGTACCTGTCTCTTCCGAAACGAATGAGTACTACTCTCAGAGACACACTACCATCGAATCCTCTTAGTCT
+
5:779>90:;@??;;>=>@?;;<<<9===:=@::493>:>?@?8484=92=:></0///&/06///99677333(333333&33,3,33(39;178;878622,23884:9958885<<CCCCBBBBBCC@CBBB=??BBA@@B=A=@::8:CCBBBBB?BBBBBB?BB?BBC?AA988*7<;888888(7>8<==>BBBBD=C:?>AE<?;>>A;;6;BA@@@?@C=@?B>BAA>ACCCBBBCAAABAA@A>??>===>ABD<A>>@A=@@<>>=;<AAAA
@ATNG8:02574:02954
GATGGTAGCGCATATCAGCGCAGCCCAGAAGATCAGGAGCTCTAGAAGAATTCAGATTTTTAACACGAGAGTAGACGTAAAAAGAAGGTTTTACAAGACTCACGTTAACAATATTGCAGCAGTACGCACACAATCGAAGCGCAGTAAGGATGGCTAGTGTAACTAGCAAGAATACCACGAAAGCAAGAAAAAGAAGTACGCTATTAACTATTAACGTACCTGTCTCTTCCGAAACGAATGAGTACCTCTCAGACGCTCGTCCTACCATCGAATCCTCTTAGTCT
+
BBBC?C;9;BBC9;:CBBBCCCBBB>BCCACBBBBCAAAABBCCCB?BB>B>ADBACDDD1@?ACFAAACCCDBBBBCCDDD1CC@C?BBB7::B@CBBBBBB;;8;?A@=@BA?BCBBDCCCCCAAAAABB>B@@@>BBBBBBAA>A?BBB<@@BBBBBA>BBB@@?;?B;@@@398666(8::488888(5:352228;;?A<@<@===497:?ECC@DCCCBBB?B?BCC>CBC@CCCBAAA@@A@BBBB@@@BBBBB?BAB>BBAAA<>>9::::>@???
@ATNG8:02575:02957
GATGGTAGTGCGTGAGAGAGAGACCCAGAAGATCAGGAACTCTAGAAGTATTCAGATTTTTAACACGAGAGTAAACGTAAAAAGAAGGTTTTACAAGACTCACGTTAACAATATTGCAGCAGTACGCACACAATCGAAGCGCAGTAAGGATGGCTAGTGTAACTAGCAAGAATACCACGAAAGCAAGAAAAAAGAAGTACGCTATTAACTATTAACGTACCTGTCTCTTCCGAAACGAATGAGTACGAGAGAGCACACGTGTCTACCATCGAATCCTCTTAGTCT
+
9:79;@?ACDDDBECCCCCCCC@@@=@ACACCBCCA?B=BABCBBB?BC??=@@@=???@1@@DCCBBBBCBBA=BAAAAA@2@?;@<@@@6@?@>==8=CBBBB>A>AD?BBB>A<==ABBBFCCCCCBBB@DBBB?BA@@BB@@>B@CAA@CCCCCCCC@ACC????CC@?>=177777):::3:99999%9?8>878CCFA@;@;AAAB;?<?>BCB?CAA@@CB@E?B@C=CDD?A@@CCBBBAAAB===BBBBBCC@@@BB?B=>8D;<=:>@@<A@>>>
@ATNG8:02579:02933
GATGGTAGTCTCAGATAGTCTATAGTACTCATTCGTTTCGGAAGAGACAGGTACGTTAATAGTTAATAGTCGTACTTCTTTTTCTTGTCTTTCTGTGGTATTCTTGCTAGTTACACTAGCCATCCTTACTGCGCTTCGATTGTGTGCGTACTGCTGCAATATTGTTAACGTGAGTCTTGTAAAACCTTCTTTTACGTTTACTCTCGTGTTAAAAATCTGAATTCTTCTAGAGTTCCTGATCTTCTGGGATGTGTGCGCAGTGCCTACCATCGAATCCTCTTAGTCT
+
49995::=BA@@;;555;;9;:>;;;;;;::;7556<2;<.5.6;<::5905<:::<@=@=99308;9///:99:<.44444$4=-37<;8/0//0>5:7;6;?5///;=@=AAABCBBB@BBC@C?CGGCICCC?BBDD@BCCBBAC@@@BB;;;AA=A<;7;A>A=AABAA@DCD@A;;;;.;<A=;;;;.;???B=CBBBBBBBCA5;;;<*;@@BC@C@CCADCDDBBB?B?BBCCCD?B@@@:@;;:@BAABBBABADAEDC?CCCCC@DD@@A@?BBBBB
@ATNG8:02582:02929
GATGGTAGACATATCGTACTCTCTGTACTCATTCGTTTCGGAAGAGACAGGTACGTTAATAGTTAATAGCGTACTTCTTTTTCTTGCTTTCGTGGTATTCTTGCTAGTTACACTAGCCATCCTTACTGCGCTTCGATTGTGTGCGTACTGCTGCAATATTGTTAACGTGAGTCTTGTAAAACCTTCTTTTTACGTTTTACTCTCGTGTAAAATCTGAATTCTTCTAGAGTTCCTGATCTTCTGGTGTCTGATCTGTATCACTACCCATCGAATCCTCTTAGTCT
+
:5@==BCBBBBCCCCCCCCCBBBCCCBBBB??=?A?A<?><??9:9BCAB?BBBBB@C>???B?B@CCCA@@@;:5::97:):>9=;:;1;999?@@C=BB688??>>;?>>>:;;A388A<@;??@@:;;@<@@AA<>>A:::>@>>AA@@>>><@@A<?@<A<??>>>?@??:==??@5?<@:8////(-9,,,,),,,,,,6::5555&27879272./*/;;8;=><A8=>=:77+//66::=?===;;;;;;==<<:888)8:<>A:>>;>>A;@@@;;
@ATNG8:02582:02944
GATGGTAGGCGACATACATACGCGCCAGAAGATCAGGAACTCTAGAAGAATTCAGATTTTTAACACGAGAGTAAACGTAAAAAGAAGGTTTTACAGACTCACGTTAACAATATTGCAGCAGTACGCACACAATCGAAGCGCAGTAAGGATGGCTAGTGTAACTAGCAAGAATACCACGAAAGCAAGAAAAAGAAGTACGCTATTAACTATTAACGTACCTGTCTCTTCCGAAACGATGAGTACCTCTCAGACGCTCGTCCTACCATCGAATCCTCTTAGTCT
+
@@A=?CCC@BAA@BCCGCBBA@@@@;@AC?CCBBBB>A?BBEECCB?@@>@@CAB>??>>0@?CCCFFDCCBBB<BDDDDDD3CC@B:?@@7@BD@@@BBCCCC@C?BB?BBB<??BAABCCCCCCBCCCD@CBBB?CBBBBBBC@CAC@@?@DBBBDCB?BBCAAA@BB?A??8=====8?<=;>@@@A2@B?B:99BBBBA=A;A@AA;@;@@CCC>@@A@?@A=@;>>@9@000@@ABCC?CBBBBBCCBBBBBBB??>>;>?>@@<AA=:;:9<A???
@ATNG8:02585:02949
GATGGTAGTGTCATATGAGAGTGTGTACTCATTCGTTTCGGAAGAGACAGGTACGTTAATAGTTAATAGCGTACTTCTTTTTCTTGCTTTCGTGGTATTCTTGCTAGTTACACTAGCCATCCTTACTGCGCTTCGATTGTGTGCGTACTGCTGCAATATTGTTAACGTGAGTCTTGTAAAACCTTCTTTTTACGTTTACTCTCGTGTTAAAAATCTGAATTCTTCTAGAGTTCCTGATCTTCTGGAGATATCATCAGCGAGCTACCATCGAATCCTCTTAGTCT
+
A=@=@BBBBBBBCBBCBBDDDDCAABCCACCC@CBCC>BB@C@BBCFCBC@CCCCD@C@CCBC?A?BDCCCCCCC?CCCCC1BB@BBCB=ABBB?BCC9;;?AAACDC@CCBBBDCC@CA@=@>ABBBBBAA?ABED?AACFCCCBBBAACB@@@?BAA?AD@D=;;;BDABCD<@;;;;.;=@=@@@@@0@ABCC=A@CCEEBBBC@CGCG5DBBCDAC@CC@CBBBBCB@CABBBBCB?AAC@CBBDCCBCBDDBCCCCCCDC@CBBBA???<@@@;ACCBB
@ATNG8:02542:02970
GATGGTAGCACACGAGATCTCATCGTACTCATTCGTTTCGGAAGAGACAGGTACGTTAATAGTTAATAGCGTACTTCTTTTTCTTGCTTTCGTGGTATTCTTGCTAGTTACACTAGCCATCCTTACTGCGCTTCGATTGTGTGCGTACTGCTGCAATATTGTTAACGTGAGTCTTGTAAAACCTTCTTTTTACGTTTACTCTCGTGTTAAAAATCTGAATTCTTCTAGAGTTCCTGATCTTCTGGTATACACACTCGCTCGCTACCATCGAATCCTCTTAGTCT
+
;5==<>CDC?AABBBCAAAA@?@ADDBCBCAA?ACCC?CC@C@@@@BCCB@CBBBC@B?BFCB>A>BBBBABBBB?@????2?A?BBCC>CB@@=ABB=BB;>>BBAC?CCAAAA??;?==9==AAAA>><>:>>>A8=<>>=<=;>AAAA>==@:===;?A<A<A@@@???AE8;;?CB5B;<:<@CDC/A@@@A9A888;>==>@=ACDC/><<=B<A<@@<@=>=??@:>9>>@><<7;9>9>;<;>>>>>>;;;=>>@B=>:>A@@@;AC=??>;@@>>>
@ATNG8:02545:02991
GATGGTAGTGTGTCTCTGAGAGTAGTACTCATTCGTTTCGGAAGAGACAGGTACGTTAATAGTTAATAGCGTAACTTCTTTTTCTTGCTTTCGTGGTATTCTTGCTAGTTACACTAGCCATCCTTACTGCGCTTCGATTGTGTGCGTACTGCTGCAATATTGTTAACGTGAGTCTTGTAAAACCTTCTTTTTACGTTTACTCTCGTGTTAAAAATCTGAATTCTTCTAGAGTTCCTGATCTTCTGGCTCTCGTAGACAGATACTACCATCGAATCCTCTTAGTCT
+
444<8=@@;<696><><C??@A@?@B99/@00*0:::3:<8>;>@@?ABB=;;;;:497:>:;0616?9>>00)-5056888'--,/9<;1;:95.5;B499669?@<B?CCCCHBCB@BAA<@=@B;<;CCB?BA;;5;;<;AABBB@@@BBABB?@@@>AA?B?;;0000@==9@;;;;.99=299@@@.99@@A:@:;:B=;;99=ABCC1B@@?B;@=BC>;;;;;;B?B=BAA@@@=@@C@BBABCCCCBCBCBBA@@CBB@BBB@@=@E@::;>ABBBB
@ATNG8:02551:02997
GATGGTAGATACTCGCTGATACACCCAGAAGATCAGGAACTCTAGAAGAATTCAGATTTTTAACACGAGAGTAAACGTAAAAAGAAGGTTTTACAAGACTCACGTTAACAATATTGCAGCAGTACGCACACAATCGAAGCGCAGTAAGGATGGCTAGTGTAACTAGCAAGAATACCACGAAAGCAAGAAAAAGAAGTACGCTATTAACTATTAACGTACCTGTCTCTTCCGAAACGAATGAGTACATAGATATACGTATAGCTACCATCGATTCCTCTTAGTCT
+
A99<8=;?@DB@BAA;:6<::@;;;6;<B?:59?@B=B?BBBBCBB???=?9>>@99999'34=;9?>>;888;356::<<<+<@7?.999&999.5>=?>>>9:2:>AA>ABD?CCDA@@DBCAABFCBBB@BA@@<@@@??B??;@?AA@<@C@@@BBB?@A@BBB?BB?@:939?99927==8@AAAB3@=9=///:9==A=A=AA??<?<@@BDD@BA@@@A@:?;@@@=AAC?AAAACAAAABCEBBCC@;;;>???;;;1888;:=9A:767:??=>>
@ATNG8:02560:02974
GATGGTAGAGAGACTGTAGCGCACCCAGAAGATCAGGATCTCTAGAAGAATTCAGATTTTTAACACGAGAGTAAACGTAAAATGAAGGTTTTACAAGACTCACGTTAACAATATTGCAGCAGTACGCACACAATCGAAGCGCAGTAAGGATGGCTAGTGTAACTAGCAAGAATACCACGAAAGCAAGAAAAAGAAGTACGCTATTAACTATTAACGTACCTGTCTCTTCCGAAACGAATGAGTACCTCTCAGACGCTCGTCCTACCATCGAATCCTCTTAGTCT
+
@;=?;CBBBDCCCCCCCCCDGCDBC>CDC@CBBBBB@CBB@@@BBG@BB?B@BB@@@@@@2@?BBBDCCAB>>>7=AAACC;BCC>A?BCC;DCD@CC@AADC;;;;@BB?BDD@BBCCBBBBHECCBBCCB?BBCC>A?BBBBAA>B?B??<?A@AABBB@BBBBAB@BB>BBB?BA@??7?<>;98888(8>::888AABAA;A=BB??;?=AACBB?BBBBBCC@D?BBD>CBB@BBBBBBB?AB@AABBBBBBBBBB>AAB?A@@@A:@@;8::<>@AA@
@ATNG8:02563:02962
GGATGGTAGTGTCATATGAGAGTGTGTACTCATTCGTTTTCGGAAGAGACAGGTACGTTAATAGTTAATAGCGTACTTCTTTTTCTTGCTTTCGTGGTATTCTTGCTAGTTACACTAGCCATCCTTACTGCGCTTCGATTGTGTGCGTACTGCTGCAATATTGTTAACGTGAGTCTTGTAAAACCTTCTTTTTACGTTTACTCTCGTGTTAAAAATCTGAAATTCTTCTAGAGTTCCTGATCTTCTGGATATGAGTGACTCGTGCTACCATCGAATCCTCTTAGTCT
+
/)///)////5999;;;<:9/////::88:---(-----&-;274;><>?>?:?>>==7@5944@.5054444955A==DDDD1969;:=>6556=555516<6<>>665799955555.599.5.59555;;<8><<<7<99555//////9///:)/44.4:.4.4444455:=7<:;;;.:7<.55555$4;<<=5<:9555555<.5555$599555)57<=:>>;;554.4399:6545:893;;;;9;<<5//7///558-/)////4.43-333-399<5
@ATNG8:02566:02969
GATGGTAGTATAGAGCTCTACATAGTACTCATTCGTTTCGGAAGAGACAGGTACGTTAATAGTTAATAGCGTACTTCTTTTTCTTGCTTTCGTGGTATTCTTGCTAGTTACACTAGCCATCCTTACTGCGCTTCGATTGTGTGCGTACTGCTGCAATATTGTTAACGTGAGTCTTGTAAAACCTTCTTTTTACGTTTACTCTCGTGTTAAAATCTGAATTCTTCTAGAGTTCCTGATCTTCTGGGTGCGCTACAGTCTCTCTACCATGAATCCTCTTAGTCT
+
////,/::;@@;;;>BFBA@=@@?CBAABC@@;@??@9?A=A?BBCCCBB?BBBAA?C999BB?B?BBCBBA@@@697888);A<@==<6=@BC@CBB=AA588;AAA=@@@?>>AD<?=?=@<>>>@@@@C;>>>@7=;?A>8:8:9<<<=>==8===8=C;>;>?>>==A??497888)88=88////(-9777-,,,,,,2757-555'277663769>5>???===<@:???>>>7;;AB:???BA=:::767=::=>>A<;66;6--+---277662
@ATNG8:02569:02967
GATGGTAGTAGTACACTAGTCATACCAGAAGATCAGGAACTCTAGAAGAATTCAGATTTTTAACACGAGAGTAAACGTAAAAAGAAGGTTTTACAAGACTCACGTTTAACAATATTGCAGCAGTACGCACACAATCGAAGCGCAGTAAGGATGGCTAGTGTAACTAGCAAGAATACCACGAAAGCAAGAAAAAAGAAGTTACGCTATTAACTATTAACGTACCTGTCTCTTCCGAAACGAATGAGTACTACTCTCAGAGACACACTACCATCGAATCCTCTTAGTCT
+
AAB@?A?@;A@BBB<;;;:::55557;:959=9:59.5.55;<<<<:<<8<88<<99998)75==888A?A?@?69:;@@@@,=@;@2999*5555;=<<>@@49:,9;?@=ADC=@???@ABBAA;;;BBBCAEBAB?AAADC@??@C@@@A?BBBCCBCE?CBB;:9?AB>BCB578>>>:=BB?@===<<%661//(//<==<=8<:;9<738365>:@099@??=@=@9>?C=AAB7448;;;<:::??>>>98886797779928877759>9>AA;=<<;?
@ATNG8:02570:02969
GATGGTAAGAGACTGTAGCGCACCCAGAAGATCAGGAACTCTAGAAGAATTCAGATTTTTAACACGAGAGTAAACGTAAAAAGAAGGTTTTACAAGACTCACGTTAACAATATTGCAGCAGTACGCACACAATCGAAGCGCAGTAAGGATGGCTAGTGTAACTAGCAAGAATACCACGAAAGCAAGAAAAAGAAGTACGCTATTAACTATTAACGTACCTGTCTCTTCCGAAACGAATGAGTACGATGAGATCTCGTGTGCTACCATCGAATCCTCTTAGTCT
+
==>@:==<=A=??>?CCBBBDDCE=BBCACBBCBB?B=??BBCFC@BB?B?BBCBACCC3C?ABBCBBBB>>D;;;;;:::*88184::9,52;:@ABB>>===1818=8=?A388??A?>>A>>>B@@@A9@@AE<;:;>AA@@<>;>>>;>??AAAAA;@@@D??;>A8>=A=@@@@@:===;?A@?@/8838>?C???AA<@<@A@@;>9=;;<<9<A@>>>@:>5:9<3<::3::::===@AB???????;;6:6///@@9==@AA<8858>>;:::>>
@ATNG8:02574:02968
GATGGTAGTGCGTGAGAGAGAGACCCAGAAGATCAGGAACTCTAGAAGAATTCAGATTTTTAACACGAGAGTAAACGTAAAAAGAAGGTTTTACAAGACTCACGTTAACAATATTGCAGCAGTACGCACACAATCGAAGCGCAGTAAGGATGGCTAGTGTAACTAGCAAGAATACCACGAAAGCAAGAAAAAGAAGTACGCTATTAACTATTAACGTACCTGTCTCTTCCGAAACGAATGAGTACTATAGACTATCTGAGACTACCATCGAATCCTCTTAGTCT
+
@@=:4:6A@@AB;:6ECBBBA@;;;,:@>9BCBB;;8;;A?@BAA<9BB7B?CCAA@AAA+?=AAABBBCCBBB>AABAAAA2AB?B>BBB;BCC@C<;;CCCBB=@<@A;@@B>@ACCCCCDDECBCBBDD@DBBB?B@AACCBB>B@CCC@BBBBBCCB?BCCBAA?CC@BBB=@@@@@:@@@;==???.>A?A888BB@@@9=:>BAA7;7;>BBB@DCBBABB?A?ABB>BBB@??>BCCCAAACAAAAAACCDBAAABBB@CBBBC@BB?BBB>@AB9:
@ATNG8:02574:02976
GATGGTAGGACGAGCGTCTGAGAGGTACTCATTCGTTTCGGAAGAGACAGGTACGTTAATAGTTAATAGCGTACTTCTTTTTCTTGCTTTCGTGGTATTCTTGCTAGTTACACTAGCCATCCTTACTGCGCTTCGATTGTGTGCGTACTGCTGCAATATTGTTAACGTGAGTCTTGTAAAACCTTCTTTTTACGTTTACTCTCGTGTTAAAAATCTGAATTCTTCTAGGTTCCTGATCTTCTGGTATACACACTCGCTCGCTACCATCGAATCCTCTTAGTCT
+
5==>?BBC@CD@ABBBBBBBBBBB?CBBBCAA?ACCC>CC@D<@@CCCCD?@@@CC?C?CCCB?E?ECCCCCCCC?@@@??0@@<BBBB<BBBB@BCC=CC9;:BCCD@CCCCDDDD?BBB@C@DFCCAAAC@CBBB?CCCBBBBBCCBBBABBD?C??=@B@C?BBBBBCCCC@CCCCC:A=@;::9:9*9ABBC>CBBBCCBAA@>BCCC5CCCCC@C@BC@BBBC@C?C?BA@BAA=@@A=@CBCGDBBBABBBBBBBBBB>BBBBB>BB>@@B?@A@@A
@ATNG8:02575:02991
GATGGTAGAGAGAGCTCTCTCATCGTACTCATTCGTTTCGGAAGAGACAGGTACGTTAATAGTTAATAGCGTACTTCTTTTTCTTGCTTTCGTGGTATTCTTGCTAGTTACACTAGCCATCCTTACTGCGCTTCGATTGTGTCCGTACTGCTGCAATATTGTTAACGTGAGTCTTGTAAAACCTTCTTTTTACGTTTACTCTCGTGTTAAAAATCTGAATTCTTCTAGAGTTCCTGATCTTCTGGTATACACACTCGCTCGCTACCATCGAATCCTCTTAGTCT
+
94995;CCCECBCCC;<;DDDCEECBFBDCBB@BCCC>CC@C@CBCBCCC?BBBBB?B=???B@E>A@BBBBBBC>B@DDD3BB@B;;;7=BBC@C@@8?>7>>?AA>;?@@@@@>?;?;;:<:==AAA?>>=A>@>;A;;;>:>>@???@@@??:>AA;>>=D=@>;==AAAA7<<;=:1;;><>A@AA/@?8991:>>=>>@=>><??=?/>788@=B=AA<AAAA====C<????<<6<==:>????@@A@@;;:>>AAAAA<A>>>?<@A=???<@>>>B
@ATNG8:02579:02964
GATGGTAGAGAGACTGTAGCGCACCCAGAAGATCAGGAACTCTAGAAGAATTCAGATTTTTAACACGAGAGTAAACGTAAAAAGAAGGTTTTACAAGACTCACGTTAACAATATTGCAGCAGTACGCACACAATCGAAGCGCAGTAAGGATGGCTATTGTAACTAGCAAGAATACCACGAAAGCAAGAAAAAGAAGTACGCTATTAACTATTAACGTACCTGTCTCTTCCGAAACGAATGAGTACTGCGTCTCACTCTCGCCTACCATCGAATCCTCTTAGTCT
+
?:>?<CCCCBCCCCCCCCDCCBBBC=CDD?BBCCBC>@=???ABBB@CD?A=@>?9::::(9=CCCAAAAACCD>B?@@@@@1@B@C>BBB9BBB?BBBBCCDCG@C?CC@A@A>AABBDDDDCEEBCCCCC@DBBB?B?>>BBBB>B?CCC@CCCC?BCB?BBBCBB?@B?BBA=AA999+9>=;:::;;.;A=B;::AAD>>;><??AA7:6:A@?@?BCBBA@@<@>AAB=BAA>ABBCBBBBBBBABABAAABBBBC@CCC=AACBC>B@=AA?>CB???
@ATNG8:02582:02960
GATGGTAGCATCATGCATATCTCACCAGAAGATCAGGAACTCTAGAAGAATTCAGATTTTTAACACGAGAGTAAACGTAAAAAGAAGGTTTTACAAGACTCACGTTAACAATATTGCAGCAGTACGCACACAATCGAAGCGCAGTAAGGATGGCTAGTGTAACTAGCAAGAATACCACGAAAGCAAGAAAAAGAAGTACGCTATTAACTATTAACGTACCTGTCTCTTCCGAAACGAATGAGTACTGCGTCTCACTCTCGCCTACCATCGAATCCTCTTAGTCT
+
:=@=@BCBBCCCDBCBCABBCCCCB?CCC?CCDBBC?B?CBBBBBB?BB?B?ABAAABAB1B@CCDCCC@AACC;<<@BGFG5BB?A=@@@9@CD@CCCCDDCBC?@>?G@BBC?AABBCCCCCCFFCCBBBACCAA?@@@@BBBB>B@C??>@CBCBCCB?ABCCAA?AC?CBB?BA@A?8@>?;?BCCC3BB?@776?@AAA<A;>>>A5749@AAB?CBBBAA@=?=???6??@8::BDCDAAACCBCCBBBAACCCD?CCC?BBBBB@BB?AAA?CF@@@
@ATNG8:02584:02976
GATGGTAGTATATCGCGTCGCTATCCAGAAGATCAGGAACTCTAGAAGAATTCAGATTTTTAACACGAGAGTAAACGTAAAAAGAAGGTTTTACAAGACTCACGTTAACAATATTGCAGCAGTACGCACACAATCGAAGCGCAGTAAGGATGGCTAGTGTAACTAGCAAGAATACCACGAAAGCAAGAAAAAGAAGTACGCTATTAACTATTAACGTACCTGTCTCTTCCGAAACGAATGAGTACATAGATATACGTATAGCTACCATCGAATCCTCTTAGTCT
+
/9:<@FDCCBBBCCCECCCBB@A;;79AA>BBBBBC?C@CCCCCCC?BC@C@@@@@?AAA2B@BCCCCCCBCBC=@@ADDGG5BA>A5;;;.;BC>BBBCDDDBC?C@BE>AAC=@>AABCCCDCCCDDDBC?CB@@>@A@@BBBB?BACBB?BCDDCCBA?BBCCBB?B@>A@@<>@9::,8<<:=:;;;.;D=A;:;@@@@@7;8;AAA7:8:ACAA>AA@@@CB>B?BCD>BBB?BBBBBCCACDBBAAA?AABD>>>?A::7;@A@A<A@=>>>=@A><=
@ATNG8:02589:02960
GATGGTAGCTCACGTACGTCACACGTACTCATTCGTTTCGGAAGAGACAGGTACGTTAATAGTTAATAGCGTACTTCTTTTTCTTGCTTTCGTGGTATTCTTGCTAGTTACACTAGCCATCCTTACTGCGCTTCGATTGTGTGCGTACTGCTGCAATATTGTTAACGTGAGTCTTGTAAAACCTTCTTTTTACGTTTACTCTCGTGTTAAAAATCTGAATTCTTCTAGAGTTCCTGATCTTCTGGGATGTGTGCGCAGTGCCTACCATCGAATCCTCTTAGTCT
+
94:<8<CCAB=BAACC;9;CBDBCBCDCCC996:@=@8@A=A@@@ABCCC@CCCCC?B@CCCC?C?AABBBAAAB?CBCCC2AA<@>990;BAA>BBA>AB?BBBBBB?B@AAA====AAA;?;@@@@>>>A;@>AA9@<==>>>CABABB=>>B<;;;=BB=A=>>?A>>>@@:=9=@>.;//-/9;;;,;;;;=6?==:9;>>::8;FDD/>=>=B=B=@?<>=<@@==:==A@?@<<466;;4=///@66:=<>>>>?<>>?;=>:;=9@@167=9=::>@
@ATNG8:02590:03004
GATTAGTATAGAGCTCTACATAGTACTCATTCGTTTCGGAAGAGACAGGTACGTTAATTTAATAGCGTACTTCTTTTTCTTGCTTTCGTGGTATTCTTGCTAGTTACACTAGCCATCCTTACTGCGCTTCGATTGTGTGCGTACTGCTGCAATATTGTTAACGTGAGTCTTGTAAAACCTTCTTTTTACGTTTACTCTCGTGTTAAAAATCTGAATTCTTCTAGAGTTCCTGATCTTCTGGTGAGATATGCATGATGCTACCATCGAATCCTCTTAGTCT
+
AAC@DBBBBCCCCCCCEDCCBBBBCDCCBA?BCCC=BB?B?AAA?????AAAAA<A>BB;A;??AAAA??A>AAAAA1BC>BB>>9>>>A;A@@;AA6;;;@BB<??>AAAAA5::A:>:>AAAA>>>:>A>>:>>><<<?????AA>>>@;>?>:@>9;9<?>>>AC@><@@@AB5B=B=>>>>>/>AABC9A===B@@@A>3799;+9?BBB<C<AD=AAABA>>9>9>??>>>;>==:=?==<AA@@@A>>>>>>@>>:>????;?A;===;AA><;
@ATNG8:02542:03011
GATGGTAGTGCGTGAGAGAGAGACCCAGAAGATCAGGAACTCTAGAAGAATTCAGATTTTTAACACGAGAGTAAACGTAAAAAGAAGGTTTTACAAGACTCACGTTAACAATATTGCAGCAGTACGCACACAATCGAAGCGCAGTAAGGATGGCTAGTGTAACTAGCAAGAATACCACGAAAGCAAGAAAAAGAAGTACGCTATTAACTATTAACGTACCTGTCTCTTCCGAAACGAATGAGTACTACTCTCAGAGACACACTACCATCGAATCCTCTTAGTCT
+
?>:425::?BAA<BBECEDCCFBBB>CCDACBBB;:699==?ABAA?BC>B?AABBADCA1A?BBACDBBBDCC>?<ACCCB5BC?B=@@@9BCEBCBCBIHFBB?B@BC?BBC>@@AABCDCCCCECB@BD?DBBB?B@@@BA??<A?A?@>@CCCCCCC?CCCBB@?B@;@>?9=>999,8<;999999(5=4<8;;>>>@A;>;>=>>1818=AAA=ABBAACC?B?ABF>DAA>ABBCCBBBBBBBBBBCBBBCCAA@@@A<AAB??:;;5;;;9?CA::
@ATNG8:02545:03029
GATGGTAGATATATGCACGCTCTACCAGAAGATCAGGAACTCTAGAAGAATTCAGATTTTTAACACGAGAGTAAACGTAAAAAGAAGGTTTTACAAGACTCACGTTAACAATATTGCAGCAGTACGCACACAATCGAAGCGCAGTAAGGATGGCTAGTGTAACTAGCAAGAATACCACGAAAAGCAAGAAAAAAGAAGTACGCTATTAACTATTAACGTACCTGTCTCTTCCGAAACGAATGAGTACTATAGACTATCTGAGACTACCATCGAATCCTCTTAGTCT
+
499=7;;CDCCCCCCBBACBBBE;;8:C>@CDDBBB?C@BCBAACC?BB?B>??>ABBBB+B7BCC>=?BBBAB>;;@CEEE3CC@C5:99-9@@==CCBBADCD@C?;;5<;99>@BBCBCCDCBBEDD::8;AAA?B@@@CCAA>BACBE@CCCDBBBB?CBBB9839?8===3999999+:=@;==>>==&:=;;///;9=>E:=:====1838BCDD@CDBCABC@E@BBB?CBC?BBBBCBBBABABCCCCCCCCCBAAAAA=ACBBB?BB@BAA=@A@??
@ATNG8:02547:03052
GATGGTAGGTGCACATGAGTGTATCCAGAAGATCAGGAACTCTAGAAGAATTCAGATTTTTAACACGAGAGTAAACGTAAAAAGAAGGTTTTACAAGACTCACGTTAACAATATTGCAGCAGTACGCACACAATCGATGCGCAGTAAGGATGGCTAGTGTAACTAGCAAGAATACCACGAAAGCAAGAAAAAGAAGTACGCTATTAACTATTAACGTACCTGTCTCTTCCGAAACGAATGAGTACCTCTCAGACGCTCGTCCTACCATCTAATCCTCTTAGTCT
+
A;A@;CCE?;66?><666>?>>=BB@CCC?AAAACC?D?@@@CCCC?CD?B?CCCCCCCC1C@CC@BBDCCCCD>BA@@@A@0@@=?4:::.<BA>AA@@ADCCC@B@BB?BCB<A@@BBCCCCCCBBCCBC?CBBCAA@AABBBB>B?BBB?B@@@@BAA>AAA@AA?BB?C@@:<<888)888/88777(/:48...779>@:=:=@@@<@<??BBCADBCBBCC?B@BCC=CCC@BBCBBBB?ABBBBBBBB@AABBC>AB@;?/00@===7:>>;??>>>
@ATNG8:02550:03040
GATGGTAGCAGACGTGACAGAGCGCCAGAAGATCAGGAACTCTAGAAGAATTCAGATTTTTAACACGAGAGTAAACGTAAAAAGAAGGTTTACAAGACTCACGTTAACAATATTGCAGCAGTACGCACACAATCGAAGCGCAGTAAGGATGGCTAGTGTAACTAGCAAGAATACCACGAAAGCAAGAAAAAGAAGTACGCTATTAACTATTAACGTACCTGTCTCTTCCGAAACGAATGAGTACGATGAGAGAGCTCTCTCTACCATCGAATCCTCTTAGTCT
+
::=>@BBCECDCBB996;>>BCCCCABBB?BCBAAAAC?BCCAAAD@BB@B?AA::9@>>,@<AAAAAABBBBB=?;A@?>?0>A;@2::/59<79666@@<=@@C@BC>AAC9;:ABBCBBCCCCBBBDD@CCCC=@@BBBBAC?C@C::7;BAAACCC?ABCCBA?BC@BBB?BAA@@9>9819999:(7=7=;;;@@BAA<?<>@@A:=9==ABB>BBBBCBB?A>@??9??@<@CCCBBDCB>>>BBBBBABB@@=>>>>9??@??<@@<==><@@@@@
@ATNG8:02552:03033
GTTGGTAGAGAGACTGTAGCGCACCCAGAAGATCAGGAACTCTAGAAGAATTCAGATTTTTAACACGAGAGTAAACGTAAAAAGAAGGTTTTACAAGACTCACGTTAACAATATTGCAGCAGTACGCACACAATCGAAGCGCAGTAAGGATGGCTAGTGTAACTAGCAAGAATACCACGAAAGCAAGAAAAAGAAGTACGCTATTAACTATTAACGTACCTGTCTCTTCCGAAACGAATGAGTACGATGAGATCTCGTGTGCGCTACCATCGAATCCTCTTAGTCT
+
AB?B@BCCDDCDCCBBA:=;CCCDC>BCC?CBCC??=?@BBBBBBC@BB?B?BAAAAAAB3B@BBCCCCBBBBB<B>@@EIE5CCAC?BCB<BCD@HCCCCCCBB>B?ACACCB>BBAABBBCCCBBBCCCC@??@@=@ABBBBBB@B?A:;7;BBBBCCC?AAAAAA?@A>AAC?BBB@@9?:9398888(8>9>888AAA@?;?=AC@A=C=??BA@=@CB@AAB?D?BAC=CCC?>>>BBCCABBBBBB@A:::@@@=>>@@@@=AAABB===:;;;=A;;;@
@ATNG8:02554:03026
GATGGTGCGCACACATAGATACAGTACTCATTCGTTTCGGAAGAGACAGGTACGTTAATAGTTAATAGCGTACTTCTTTTTCTTGCTTTCGTGGTATTCTTGCTAGTTACACTAGCCATCCTTACTGCGCTTCGATTGTGTGCGTACTCTGCAATATTGTTAACGTGAGTCTTGTAAACCTTCTTTTACGTTTACTCTCGTGTTAAAAATCTGAATTCTTCTAGAGTTCCTGATCTTCTGGGTCTCTCTCTCACGCACTACCATCGAATCCTCTTAGTCT
+
<<=><===@DBCDA@@@A@@BBBBCCCCBCB?BBBB=BC@CACCBCBCC@CCA@A6;29<>A?B?BA@A?;9:=9<=>>>.@=9?ABC=BBBB?CCB?BC8;;;BBC?CBBB@@@B@FCCAC?ABCCCCBB@B@B@=AACBBA@@CBAAA@@@@BBB@DC=@;:9:@A@=9929:9:,99=<5999*59;;=6<@CCBAA?@B29999$9=999.94:9?BCCCAAA@CACF@A@@<?;;;6;CCCBBCCCBCBCBBCCCB?BB@A@<@@>ABC?CBBCC
@ATNG8:02556:03039
GATGGTAGTAGTACACTAGTCATACCAGAAGATCAGGAACTCTAGAAGAATTCTGATTTTTTAACACGATGAGTAAACGTAAAAAAGAAGGTTTTACAAGACTTCACGTTAACAATATTGCAGCAGTACGCACACAATCGAAGCGCAGTAAGGATGGCTAGTGTAACTAGCAAGAATACCACGAAAGCAAGAAAAGAGTACGAACTATTAACTATTAACGTACCTGTCTCTTCCGAAACGAATGAGTAACAACACTCTCATATGACACTACCATCGAATCCTCTTAGTCT
+
4====BABBB@AACCCBCAB@@:595>;A76;BAAC5;5::=994:5:<8<7;:8449494#4.488:433883//(/888;;;;%//*/38::.9/-(/6//(/667729;9:1757/5;857../....:CD;;6;;==8=>=D>==B6;5;8949BBBBBA><@AAA999:A=@?;28<>AC7>@<6////)///8889917><<8=;@?==9=;>===>:;;;====;?;?;;1600)//-553...(.556355:888;8877622+25789:@@?ABA;?==<<
@ATNG8:02556:03057
GATGGTAGGTGCACATGAGTGTATCCAGAAGATCAGGAACTCTAGAAGAATTCAGATTTTTAACACGAGAGTAAACGTAAAAAGAAGGTTTTACAAGACTCACGTTAACAATATTGCAGCAGTACGCACACAATCGAAGCGCAGTAAGGATGGCTAGTGTAACTAGCAAGAATACCACGAAAGCAAGAAAAAGAAGTACGCTATTAACTATTAACGTACCTGTCTCTTCCGAAACGAATGAGTACCTCTCAGACGCTCGTCCTACCATCGAATCCTCTTAGTCT
+
4999<@@C=;;;CBBBCCBCBCCBB?BCC?BBBD@@>@?ABDCCCC?CC?B@BCCCCBBB1B@CCBBBDBBBDD>BABCCCC1@?:>29:9.;CB>?A@@CBBBC?B?@B?BBB<A@BABDCCBBBCCCDAA>AEBB?AABBDCBB>A=AAA>ACBAAAA?=??????=?A<AAC?AA777.9>>;99999(:A>?;;;BBBBD:>;@@?A:;7>CCCC@CDABBCC?B?CCC=CCC<@ACBBBB>@??BBBB@@@BBCBB<@@@<;AA>>:>A:566<?A>>>
@ATNG8:02564:03036
GATGGTAGTATCTGCACACTCTGTCCAGAAGATCAGGAACTCTAGAAGAATTCAGATTTTTAACATCGAGAGTAAACGTAAAAAGAAGGTTTTACAAGACTCACGTTAACAATATTGCAGCAGTACGCACACAATCGAAGCGCAGTAAGGATGGCTAGTGTAACTAGCAAGAATACCACGAAAGCAAGAAAAAGAAGTACGCTATTAACTATTAACGTACCTGTCTCTTCCGAAACGAATGATTACTATAGACTATCTGAGACTACCATCGAATCCTCTTAGTCT
+
5==>@CCCBB@ABA=CCCCCCCCCCAABB?BBAAAB>B>ACBABBB?BB@A??????CCC3D@B997A=733998/7733333$33,3,333&3993:;88573./(.05737.2,2888@CCCDBBBDCCA@<?B??=ABAABBAA=B@CBC?BCDDBAAB?BCCC@B>BC@BBA<??999+9><788888(8@:A888BBA@A;?;??@E<A<A@C@@>@B@??CB?B@BBD=BBB?BBCC@CBA@@@CB@@@BBCCBB??>CC?A?AAA;>>;8:99<<:::
@ATNG8:02568:03027
GATGGTAGGCGACATACATACGCGCCAGAAGATCAGGAACTCTAGAAGAATTCAGATTTTTAACACGAGAGTAAACGTAAAAAGAAGGTTTTACAAGACTCACGTTAACAATATTGCAGCAGTACGCACACAATCGAAGCGCAGTAAGGATGGCTAGTGTAACTAGCAAGAATACCACGAAAGCAAGAAAAAGAAGTACGCTATTAACTATTAACGTACCTGTCTCTTCCGAAACGAATGAGTACGATGAGATCTCGTGTGCTACCATCGAATCCTCTTAGTCT
+
//:;7:AA=BBBBBCCCC@@@A@:945<B=>>=B??;?=ABBBBBD??>6>9;=?;;;;;*;>CCAABBCCBCC>CCABBBB1AEAE@BBC<BDC@CBBBBBA::4:?9:6:AA<?@BCCBBBCCCCCCCBB=A@@@=A;;;AAA@:A=A;;4;@;;<@@B>BAA@@@?9:69??9><>?<6?8949CCCF3CC=A887==BAA=A<???A=A<==BBA=@BAAAAB>A?BBC=BBA?AA??>BB>>?>?AABB@??BE==>>AA:??886:<=8<??98:999
@ATNG8:02570:03045
GATGGTAGCGCGAGCGAGCGTAGACCCAGAAGATCAGGAACTCTAGAAGAATTCAGATTTTTTAACACGAGAGTAAACGTAAAAAAGAAGGTTTTACAAGACTCACGTTAACAATATTGCAGCAGTACGCACACAATCGAAGCGCAGTAAGGATGGCTAGTGTAACTAGCAAGAATACCACGAAGCAAGAAAAAGAAGTACGCTATTAACTATTAACGTACCTGTCTCTTCCGAAACGAATGAGTACTATGTAGAGCTCTATACTTCCATCGAATCCTCTTAGTCT
+
=<00)4944///////////5::544)49949554<<7;9;<?@0/08<839(33;333333#3178:3333338=1;3444494#4B<B5;;;1;<<9;;;@@B;:;?B<@@=ABC;>:A000@<0:99=995549A?@>;;:====?;A=A;;4;AAACBBB@BBAAAA<??:?9828>87037B>CCCCC1?;<A=>===::;=D5;;;:18177===844/////)/699;5:77/54;9;3333888@B888889555994<4<>==85;<7///66:<>=
@ATNG8:02575:03037
GATGGTAGCTCTGCTCTGACTCTCGTACTCATTCGTTTCGGAAGAGACAGGTACGTTAATAGTTAATAGCGTACTTCTTTTTCTTGCTTTCGTGGTATTCTTGCTAGTTACACTAGCCATCCTTACTGCGCTTCGATTGTGTGCGTACTGCTGCAATATTGTTAACGTGAGTCTTGTAAAACCTTCTTTTTACGTTTACTCTCGTGTTAAAAATCTGAATTCTTCTAGAGTTCCTGATCTTCTGGTGTCGTCTATCATGTACTACCATCGAATCCTCTTAGTCT
+
><<<?A>DBABBCCCCCBBBCBBBCCCBCC@@=?AAA=BC@C?BBCCBBBADCBBB@B@CBBA?CADBBBCBBBB@CCCDD1BB?BBCE>CCBC?CHFADC?A@ACCC@CCCCCCBB?CCC?B=CCDDBBAC?CCCE@CCCBCCCCCBBBCBBBC?CCC=BA?B=AACCCCBCD@CB@A@6989?CCEDD1CDBBB>CBBBCCCAA@?BBBB2BABBB@BACD?BBCBCBB?A@CCCCCC?B?@<ABB@BCAA@CCBBBBCCCBC@CCCA@<@B?@@@@BCBBB
@ATNG8:02579:03027
GATGGTAGTATATCGCGTCGCTATCCAGAAGATCAGGAACTCTAGAAGAATTCAGATTTTTAACACGAGAGTAAACGTAAAAAGAAGGTTTTACAAGACTCACGTTAACAATATTGCAGCAGTACGCACACAATCGAAGCGCAGTAAGGATGGCTAGTGTAACTAGCAAGAATACCACGAGAGCAAGAAAAAGAAGTACGCTATTAACTATTAACGTACCTGTCTCTTCCGAAACGAATGAGTACACATTCTCATATGACACTACCATCGAATCCTCTTAGTCT
+
;>==:B@CBBA<A666<<666?@@>9=;;;;@@=?;19.555566=9=<8<7/////;;;+;6779<<:;9333(334;;<<*<;6;.555&5<B?CCAABCBBC@B?BD?BBC>@?AABDCCFCCCDBCCC?@@@@=A@@@AA??<@?BAB?BDCCCBCB?BBCD>><>E?BBB<@?BAAA@9808<<==.=B<???BDCCCC@D>A@CC?B?AAABB@BBBBAAA=A>ABC>AAA>ABBBBBCCC9:7:B??@@@CBCBCBBB?BBBBC@BB@AAA?BBBAA
@ATNG8:02581:03050
GATGGTAGCACGACACGACGATGTGTACTCATTCGTTTCGGAAGAGACAGGTACGTTAATAGTTAATAGCGTACTTCTTTTTCTTGCTTTCGTGGTATTCTTGCTAGTTACACTAGCCATCCTTACTGCGCTTCGATTGTGTGCGTACTGCTGCAATATTGTTAACGTGAGTCTTGTAAAACCTTCTTTTTACGTTTACTCTCGTGTTAAAAATCTGAATTCTTCTAGAGTTCCTGATCTTCTGGTCTACTACACTGTACTCTACCATCGAATCCTCTTAGTCT
+
=;9:=@BBCCC;66CCCDC;9;9;BBCCBCBB@BCFF>BB?B?BCCCCCC@CCDBB?B?CAAA?D?AAABCBBBB?BBBBB3@=;=879)7:979>==8=@=>??CBC?BAAAA@AC;A>>8<8=>>A====:@AAA9>>@><<>>>AA>><=>A<=>=<@@<@=?>=??ADAA:=>AAA5A<A:<<999*9<8881866///>96;5;>=>/?????=E=;;8;AAA=>><@<@A???@;===>@@?>>AAAD><>A@AA@>==:=>>>A=A@<A@@<@@===
@ATNG8:02583:03029
GATGGTAGAGTATCATGTGTATCTCCAGAAGATCAGGAACTCTAGAAGAATTCAGATTTTTATCACGAGAGTAAACGTAAAAAGAAGGTTTTACAAGACTCACGTTAACAATATTGCAGCAGTACGCACACAATCGAAGCGCAGTAAGGATGGCTAGTGTAACTAGCAAGAATACCACGAAAGCAAGAAAAAGAAGTACGCTATTAACTATTAACGTACCTGTCTCTTCCGAAACGAATGAGTACTGTATCTATGTGTGCGCTACCATCGAATCCTCTTAGTCT
+
99;==@@CCCCCCCCCCBECCBBBB?A@@=ACCCCC?C?AABBBCC=BD?C?BBBCCDDD1CBCCCCCCBBCCC>CCCBCCC5B@=@:>?>5@AC@CBBBCCABB?B?AB>B@B>AABBECGDDC@@@CCCC?BCBB>AAABBBBB>A?B9989BCBBACC?BAB@@@=@A>CBC>BA<;;3:<<778787(8>9;:;=GAAAA;><>@@A=@<@@CCCECCBBBBA>A?@@?8@;;6;CCBBBCCCBBBC@@BABBAB?@?CCC?BBA>>8<<69:96<A:::
@ATNG8:02585:03033
GATGGTAGCTCACGTACGTCACACGTACTCATTCGTTTCGGAAGAGACAGGTACGTTAATAGTTAATAGCGTACTTCTTTTTCTTGCTTTCGTGGTATTCTTGCTAGTTACACTAGCCATCCTTACTGCGCTTCGATTGTGTGCGTACTGCTGCAATATTGTTAACGTGAGTCTTGTAAAACCTTCTTTTTACGTTTACTCTCGTGTTAAAAATCTGAATTCTTCTAGAGTTCCTGATCTTCTGGTCTACTACACTGTACTCTACCATCGAATCCTCTTAGTCT
+
:5=>:CCCBBBBAA?C:9;CCBBBDBCCCCBB>ACDD>CC?C?BCCCCBB?BDBBA>A?BBAB>B?B???BBBCC>????@1?B>B@AA<=@AC>BBB>BB<@@ABBB?BBBAAA>>:>>?;?;===>>=>A;AA??9>>>><;;;???AA;><A;;=<=@@<@<@>;=;AAAA<?<<<<2<9=999999+9=8880666///=77;5;@>?/@===>:>;==:=@@@;;;<A<>>@@@A6;;D=@@>?AAAAC>>>AAABBB::8:???B=AA<???;?@::;
@ATNG8:02587:03059
GATGGTAGCAGACGTGACAGAGCGCCAGAAGATCAGGAACTCTAGAAGAATTCAGATTTTTAACACGAGAGTAAACGTAAAAAGAAGGTTTTACAAGACTCACGTTAACAATATTGCAGCAGTACGCACACAATCGAAGCGCAGTAAGGATGGCTAGTGTAACTAGCAAGAATACCACGAAAGCAAGAAAAAGAAGTACGCTATTAACTATTAACGTACCTGTCTCTTCCGAAACGAATGAGTACGTTGAGAGAGCTCTCTTACCATCGAATCCTCTTAGTCT
+
B?@@=A@BBCCC@@BB@AAACCCCE@BBB@B@BAAA?A=??BBBAA<@A:?:998ABBBB+B?@@@CCCBBBBB>@<@DDDD5@@>B4:;:*9@@2:6;;=@96;@D@CC@AAB@BB?@@ABBBDCECCDA@=@A@@=@CBBABAA=A@B;;9<CAAAAAA=AAD@@@@BC?BAB@CC???8===8>BFCC3BC;@@@@@?===8=8;;;C=B==;@A@?ACBAABC@C?BAA;A::8:AE@@>@00,0>==;>>>?<<<A398?BA;;;=BB=888=AA???
@ATNG8:02588:03018
GATGGTAGTAGTACACTAGTCATACCAGAAGATCAGGAACTCTAGAAGAATTCAGATTTTTAACACGAGAGTAAACGTAAAAAGAAGGTTTTACAAGACTCACGTTAACAATATTGCAGCAGTACGCACACAATCGAAGCGCAGTAAGGATGGCTAGTGTAACTAGCAAGAATACCACGAAAGCAAGAAAAAGAAGTACGCTATTAACTATTAACGTACCTGTCTCTTCCGAAACGAATGAGTACGTGTGACGTACGTGAGCTACCATCGAATCCTCTTAGTCT
+
9:9:;@@BBCBBCCCCCCCCCB;;;>BBA?BEBAACAC>BBCBBBB@BC@C?AAABDBCB3B?BCCCCFCB???7<??@AAA0@C@C5;;;.;BC?CCCBBBBCB@B@BC?CCC@BBAABBBCCCCCCBBAC?CBBB?AA@@@@??<@@EBA?ACCCCCBB>BBBBBB?AA;A>?:?A???8??<;=;;;;.;A=B?>>AC?@@<><>AAA<A<@@BBB?@@@AACC?B?BBB=A??=>BCFEDBBBBBBBBCBBBBBCAAADBB?B>>>C?BB=BCC?ABBBB
@ATNG8:02591:03056
GATGGTAGTACATGATAGACGACACCAGAAGATCAGGAACTCTAGAAGAATTCAGATTTTTAACACGAGAGTAAACGTAAAAAGAAGGTTTTACAAGACTCACGTTAACAATATTGCAGCAGTACGCACACAATCGAAGCGCAGTAAGGATGGCTAGTGTAACTAGCAAGAATACCACGAAAGCAAGAAAAAAGAAGTACGCTATTAACTATTAACGTACCTGTCTCTTCCGAAACGAATGAGTACGTGTGCGACGTGTCTCCTACCATCGAATCCTCTTAGTCT
+
@BCC@CCCABBBBBCCCCBC@@;;;?BBCBC;:;@;7@>BCGDFDC???=@?BABGDECC2C@CCCCCCCCCCD?BBBEFFF2BBAG@CCC:CBB?BBCCDCCJC?A?AA?BBB>AAB?@@CBBBBBCCCDE@C999?BBBBCCBB?CDCCB?BCCCBBBD?BBCCBA>??9@@@;>=9::,7771777777$7=8=;8<8<AA@6;7:>>><>;>@CFDACCBBBBC?B?BBB<AAB<:;:AAAAAAA999::?AAABBBB>AAA>ABBED<@@<8886:A@@@
@ATNG8:02549:03063
GATGGTAGGCGAGAGTGAGACGCAGTACTCATTCGTTTCGGAAGAGACAGGTACGTTAATAGTTAATAGCGTACTTCCTTTTCTTGCTTTCGTGGTATTCTTGCTAGTTACACTAGCCATCCTTACTGCGCTTCGATTGTGTGCGTACTGCTGCAATATTGTTAACGTGAGTCTTGTAAAACCTTCTTTTTACGTTTACTCTCGTGTTAAAAATCTGAATTCTTCTAGAGTTCCTGATCTTCTGGATATGAGTGACTCGTGCTACCATCGAATCCTCTTAGTCT
+
4;;;=;;><@@>;;;;<<<;;655<<=@BA@A=ABBB<BB?D?;;:CCBB@BBBAA>A@CBAA>B@CBBBBB<;>4@5;77+783===;5=BBB>???>??399A@?=:>=>>B;;<<@AA=A<>>?>>>AA<==>E;>>>>>=???:::<;;;=5;;;;@@=@=AAABB???@<A@AAA6A:>:>@AAA/A@:;:3;?=>>;;9:A:<<<;,<///:7=7@A=AAB@;;;<@;????==:=@A<@AA>99666;==;;@AA???<>>>A@<==7633077---
@ATNG8:02549:03064
GATGGTAGGCGAGAGTGAGACGCAGTACTCATTCGTTTCGGAAGAGACAGGTACGTTAATAGTTAATAGCGTACTTCTTTTTCTTGCTTTCGTGGTATTCTTGCTAGTTACACTAGCCATCCTTACTGCGCTTCGATTGTGTGCGTACTGCTGCAATATTGTTAACGTGAGTCTTGTAAAACCTTCTTTTTACGTTTACTCTCGTGTTAAAAATCTGATTCTTCTAGAGTTCCTGATCTTCTGGCGCTCTGTCACGTCTGCTACCATCGAATCCTCTTAGTCT
+
;<>@>AAD@DDCBBBBCDCCBABBBBAA@A996;AAA<BB?B@BBBACCB?@??AA?B>BABB?B>BBCBBBBCC?BBBBB3==<=>CD7@B==:<AA;@B=B@ABB?;>>??@A@@;@@@<A<?=<=<@>>9>CAA9>>>;;;<=>>>AA>==<<:::;==:>=AAAAAAB??:<=<></=49488787(8>888-8;:;=<>=>?;@DDD/AAAAAA<AA<AAAA=>;:=9>>??>>9<=<=@;///88;;AA??::;@@@@<>>>AA<A@<@??<>>>@=
@ATNG8:02549:03095
GATTAGTATAGAGCTCTACATAGTACTCATTCGTTTCGGAAGAGACAGGTACGTTAATAGTTAATAGCGTACTTCTTTTTCTTGCTTTCGTGGTATTCTTGCTAGTTACACTAGCCATCCTTACTGCGCTTCGATTGTGTGCGTACTGCTGCAATATTGTTAACGTGAGTCTTGTAAAACCTTCTTTTTACGTATACTCTCGTGTTAAAATCTGAATTCTTCTAGAGTTCCTGATCTTCTGGGTCTACGCTCGTCGCGCTACCATCGAATCCTCTTAGTCT
+
CAA9BBCCCCCCCDCCCCCCBBBCCCCBCC@C@@@;@C?C@CBBACAC?BBC==:>=@@BB@C?BBBAABBCC>@<9;;.<B;>>>A:?BBC?BBB@CC587@@==:=@ABCD;;:>@A9>:=AABBA<;7=@;;5<99<<;=AAAAAA>??A=??==AA=C:??@@@A=::4;>>>?5>;@:8////(/<3---4---675669+222&26699;?:@@6::>>>>C=A7;;;;;=8===A9A?>;;;>>===;;;====>8=;;7@6771///5:9=A@
@ATNG8:02549:03109
GTTGGTAGCGCTACGAGCGTAGACCCAGAAGATCAGGAACTCTAGAAGAATTCAGATTTTTAACACGAGAGTAAACGTAAAAAGAAGGTTTTACAAGACTCACGTTAACAATATTGCAGCAGTACGCACACAATCGAAGCGCAGTAAGGATGGCTAGTGTAACTAGCAAGAATACCACGAAAGCAAGAAAAAGAAGTACGCTATTAACTATTAACGTACCTGTCTCTTCCGAAACGAATGAGTACGATGAGATCTCGTGTGCTACCATCGAATCCTCTTAGTCT
+
<>9>?BDCCAAACCCCCCBBBCCCC=BCD?CCCB??<??ABBBBBC?CC?B@BAA@ACCC3C?BBCCCBABCCC9AABBDDF3CD@C7;;:6;CJBFCBBCCCCC?C@CD?BBB>A@BBCBCCCDCCCBBAC@DCBB?ABBBCCBB>C?C??>@BCCCCCC?AAAABA>AB>BBC?@@>??8>?>;::9:9(8@:?;;;AAB@@;@<AAAA:>9<?A@@<@A@?@BB?C?AAA<ABB?AABACCDCDAAABBBA:;:@@A>>>AA<???AA<?@<776;?B???
@ATNG8:02551:03065
GATGGTAGTGTCAGTGCGCGTCGTCCAGAAGATCAGGAACTCTAGAAGAATTCAGATTTTTAACACGAAGAGTAAACGTAAAAAGAAGGTTTTATCAAGACTCACGTTTAACAATATTGCAGCAGTACGCACACAATCGAAGCGCAGTAAGGATGGCTAGTGTAACTAGCAAGAATACCACGAAAGCAAGAAAAAAGAAGTACGCTATTAACTATTAACGTACCTGTCTCTTCCGAAACGAATGAGTACTATAGACTATCTGAGACTACCATCGAATCCTCTTAGTCT
+
8=>?;?>BAA:56;;;<>>>C=BBB?BCC@C;:;;;5;<:94::996:<8=:<@:B@?>>,<17////(/6///:2/365><<)55058;==06//7277///9:444)4.4:5://)/////97999555544:8:455.434999:;7:39//)/7789:::6//////3984?73,3777939771/.....#.3....777766162222939577=;;5:=<555<8;+//919//)//88;<=BBBB@@:??8>><A8877=899<?:@?BB>==<6;9=48
@ATNG8:02552:03105
GATGGTAGAGTATCATGTGTATCTCCAGAAGATCAGGAACTCTAGAAGAATTCAGATTTTTAACACGAGAGTAAACGTAAAAAGAAGGTTTTACAAGACTCACGTTAACAATATTGCAGCAGTACGCACACAATCGAAGCGCAGTAAGGATGGCTAGTGTAACTAGCAAGAATACCACGAAAGCAAGAAAAAGAAGTACGCTATTAACTATTAACGTACCTGTCTCTTCCGAAACGAATGAGTACGTGTGACGTACGTGAGCTACCATCGAATCCTCTTAGTCT
+
6=>?:;<<@===BCC9;;CBCBCBB?BBC>AAAACA<@<@AABBBB?CC@B@CCECCCCC5C@CAAABBBBCDD@CCDCGCD5BB@A>BAA9AAA?@@@AAA@BB<?;?@<@AA>BBA?@@BBCCCCCCCCC@CCBB@BBBBB@@@?B?BBB@CCCCBCBB?ABC???=AA=???=??A@A2::939AAAA3>>7<899>??;;7;=A@>><>=;;BCC@CECCCFC@B?CBC?CCD?BBBBCCBBBCBBBBCCDCAAACCBBBB@BBBBB?BD?>?>;@A@>>
@ATNG8:02553:03106
GATGGTAGGCGAGAGTGAGACGCAGTACTCATTCGTTTCGGAAGAGACAGGTACGTTAATAGTTAATAGCGTACTTCTTTTTTTCTTGCTTTCGTGGTATTCTTGCTAGTTACACTAGCCATCCTTACTGCGCTTCGATTGTGTTCGTACTGCTGCAATATTGTTAACGTGAGTCTTGTAAAACCTTCTTTTTACGTTTACTCTCGTGTTAAAAATCTGAATTCTTCTAGAGTTCCTGATCTTCTGGTGTCTGATCTGTATCACTACCATCGAATCCTCTTAGTCT
+
A@A=@CCC@BBBB@@9AAAD0//;;<CCCCB@<?999,;C?B@CCCCCBC?CAAAA?A?A@A@>C>B???BBCA@<@AAABCC#?=;>568(7AAA?BBC?BC;>=AC>97:@@@>A==9>A?8=<=>>?>>>>;@AAA7<<>A;@A>>@BAA>>>>:=BB=AA;@<???A>??AA7=<>@@5@;?8::BAB/>>AAA9>>@@@B><<=07868(8<<=B=A=AA=@>>>ADB<A<AA??::7:?@<>??>>>?@@A@?>AA@@@AA;@>=AC=AA;=>>:>>><<
@ATNG8:02556:03096
GATGGTAGGAGACACGTCGCACACGTACTCATTCGTTTCGGAAGAGACAGGTACGTTAATAGTTAATAGCGTACTTCTTTTTCTTGCTTTCGTGGTATTCTTGCTAGTTACACTAGCCATCCTTACTGCGCTTCGATTGTGTGCGTACTGCTGCAATATTGTTAACGTGAGTCTTGTAAAACCTTCTTTTTACGTTTACTCTCGTGTTAAAAATCTGAATTCTTCTAGAGTTCCTGATCTTCTGGTGTCTGATCTGTATCACTACCATCGAATCCTCTTAGTCT
+
@=B>@CCD?CCDCBCCCBAAC;;;6>>=>CCC@BCDC>CD>B?AA@CCAA?AA@??<?9?CBB?B?B???BBBAA=AB@A?1AA9>?:839?9929@@<AB>AABB??;;;;;BBBD:??@;@<@A==:::::=:;:388>>;;;8//:<<///63//7=<<8=7::AAAA;;;:=;;;;/;:A;??AAA/@@===066:///:89<:>???/?=>>@;@<BB<>>>==>=;><>ABA@@<??@<>>>@<==@A@@AAA@A@@@A;@??@A<@@<@==9=???@
@ATNG8:02557:03072
GATGGTAGAGTACAGTGTAGTAGACCAGAAGATCAGGAACTCTAGAAGAATTCAGATTTTTAACACGAGAGTAAACGTAAAAAGAAGGTTTTACAAGACTCACGTTAACAATATTGCAGCAGTACGCACACAATCGAAGCGCAGTAAGGATGGCTAGTGTAACTAGCAAGAATACCACGAAAGCAAGAAAAAAGAAGTACGCTATTAACTATTAACGTACCTGTCTCTTCCGAAACGAATGAGTACACACTCTCATATGACACTACCATCGAATCCTCTTAGTCT
+
:7796::@C@@@@ACBBBBAACCCC>BBI@DLCBAA?@DCCCCDBB?BB?B?BBAAACCC3C>AABAAACBBBB=9:;BDBB5BCAC@HGE;DCCBBABCDDCBB@D@BB@BBB>AA??@BCCCCBCBBDDC?C?@?=@?@@@@?>9@=A;;7;BAABEBB@BBBBBB?BB?BBB?A@??=8<<<8<<==??':@;?988@@@@B=C=B@@@;>:>>BBB>BCCABA@693:??9?DD>AAEBBBBBCCCBCCBBA>>DBBBBBCC?BBBBB?CB?BBB>ABC::
@ATNG8:02557:03094
GATGGTAGTGTCATATGAGAGTGTGTACTCATTCGTTTCGGAAGAGACAGGTACGTTAATAGTTAATAGCGTACTTCTTTTTCTTGCTTTCGTGGTATTCTTGCTAGTTACACTAGCCATCCTTACTGCGCTTCGATTGTGTGCGTACTGCTGCAATATTGTTAACGTGAGTCTTGTAAAACCTTCTTTTTACGTTTACTCTCGTGTTAAAAATCTGAATTCTTCTAGAGTTCCTGATCTTCTGGTATGACTAGTGTACTACTACCATCGAATCCTCTTAGTCT
+
=99:<;?CCBBBCCEDDDCCCCCAAACEBB??>@BBD>CB@B@BCCCEDD?DDDCC??>?BBC?C?BBCCBB@CC=BACDD1BA<;:;B;AABB@CCD@CC@DCCBBB?BCCCBBCCADCB=B@DCCC@@@A=@BBB?BCCCCBBBCBBCDCBBB?B@@>@B@C?BBCBCCCCC@CCBCB8A;@;;;:;:*;@?AB<BBBABBAABHAFEFK5H;;=B?B?CC@AA@BAAA?B@BCBCCC?BBB@CCCCCBCDCCCBABCCCCCC=BBCBB?AB?:;:@DBB@@
@ATNG8:02562:03070
GATGGTAGTGTCATATGAGAGTGTGTACTCATTCGTTTCGGAAGAGACAGGTACGTTAATAGTTAATAGCGTACTTCTTTTTCTTGCTTTCGTGGTATTCTTGCTAGTTACACTAGCCATCCTTACTGCGCTTCGATTGTGTGCGTACTGCTGCAATATTGTTAACGTGAGTCTTGTAAAACCTTCTTTTTACGTTTACTCTCGTGTTAAAAATCTGAATTCTTCTAGAGTTCCTGATCTTCTGGAGATACACATGATACTCTACCATCGAATCCTCTTAGTCT
+
::;=?B===@??>=>A@BAA@@@DBBBBCB@@<A@@@;@B=B?BBCCCCC@CCCBC@B?:;;C@D@DDDBABBBA;>???=,=B6;:BB;A>::4:@@;@B6:<@@AB?BBCDBDDG?BAE?B?BABB@AAC?CCBB?@ABBCCCBGBBBBBBBB@BBD?CC@D?AAACBGCEC@C;;;;5;>C>;;;;;*;?BBC:;;CCCBCBBB5<;;<*;BBA@<A?BC@CCCCCA@=A@CBCDBB>BBB?BCBBBBAAABBABDBBBADD>??BBB?AA>ABB?CCGBB
@ATNG8:02569:03102
GATGGTACGGCGACATACATACGCGCCAGAAGATCAGGAACTCTAGAAGAATTCAGATTTTTAACACGAGAGTAAACGTAAAAAGAAGGTTTTACAAGACTCACGTTAACAATATTGCAGCAGTACGCACACAATCGAAGCGCAGTAAGGATGGCTAGTGTAACTAGCAAGAATACCACGAAAGCAAGAAAAAAGAAGTACGCTATTAACTATTAACGTACCTGTCTCTTCCGAAACGAATGAGTACGTGTGCGACGTGTCTCCTACCATCGAATCCTCTTAGTCT
+
.-58(----3:000666559944599.56=9>><<<<,/,/:989;<79:4:7;?=@@AAA0@?DABAAAABBBC<@@@@<<<+;A<AAEDC:B;;8;ABBBB@<<6<600,0>>600839499:>>>>@@AA>;;:@;?@@@@???:@;@;:69>AAA@A@<@@;:986;;6=7707<@AC>@??9899999%/:5://0=<::=1818;;:3:38:@:;6;BA@A@B?B>@<@<>@>9000::8;//////693333337828:=28522216749985889;<
@ATNG8:02575:03086
GATGGTAGGTGCACATGAGTGTATCCAGAAGATCAGGAACTCTAGAAGAATTCTGATTTTTAACACGAGAGTAAAACGTAAAAAGAAGGTTTTACAAGACTCACGTTAACAATATTGCAGCAGTACGCACACAATCGAAGCGCAGTAAGGATGGCTAGTGTAACTAGCAAGAATACCACGAAAGCAAGAAAAAAGAAGTACGCTATTAAACTATTAACGTACCTGTCTCTTCCGAAACGAATGAGTACAGAGAGTACGATATGTCTACCATCGAATCCTCTTAGTCT
+
////)/774::://///55<<5459298>7<<<6558<7::8=@00*/:*/*/;//6@@@+<7;<<655:7////&///;;=;+88--+/::&//:3777:998==0505:38<;044=<????>>B=BBBBB?BCBB?BBBBB????A49:929@@?@;::60//<775550575.567;C5;7A;99<9;;'7837//////--(--'---40406.66?6;;;?@@B<@;==@3;=;,00:<:=::;</0//666:8888:>77478=8;;955/6;;4<6677
@ATNG8:02577:03077
GATGGTAGGCGCATACATACGCGCCAGAAGATCAGGAACTCTAGAAGAATTCAGGTTTTTAACACGAGAGTAAACGTAAAAGAAGGTTTTACAAGACTCACGTTAACAATATTGCAGCAGTACGCACACAATCGAAGCGCAGTAAGGATGCTAGTGTAACTAGCAAGAATACCACGAAAGCAAGAAAAAGAAGTACGCTATTAACTATTAACGTACCTGTCTCTTCCGAAACGAATGAGTACGAGAGTCAGAGCAGATCTACCATCGAATCCTCTTAGTCT
+
::9;.44439;95559<55555=<156615;;?9949:>><559?;?A?B8??@399::)97==696<<:99905544:9*9<8=2999&49929<<;;@>99.9.94.4//)/////99455<::77//)///729444<;;>7<6:///779995505<<>>><??:>8826///;)/0959;;==068493337;7..)..2222,2(..99:27;<544<0505:>4;440333888899////////::33398733,32225.56/558166555
@ATNG8:02583:03085
GATGGTAGCGAGCGAGTGTGTATACCAGAAGATCAGGAACTCTAGAAGAATTCAGATTTTTAACACGAGAGTAAACGTAAAAAGAAGGTTTTACAAGACTCACGTTAACAATATTGCAGCAGTACGCACACAATCGAAGCGCAGTAAGGATGGCTAGTGTAACTAGCAAGAATACCACGAAAGCAAGAAAAAAGAAGTACGCTATTAACTATTAACGTACCTGTCTCTTCCGAAACGAATGAGTACGATGAGATCTCGTGTGCTACCATCGAATCCTCTTAGTCT
+
4:>><A=?@?B@@ACCCCGCBCBBBACCC?AA><>>+0+///:;;@>?>;?<@@?;;;;;*;;BDBDAC;99CC;@>9:9:9*5@7<.9;:*9AA=BBAAA@@BA>A=@@=?CC>BAAABABBDDCCBCDCC@BB;;7;;@??=AC;@:B@A<AB@@@??@>BAC@A@?BB;B@?;=>788.8@?<999999%9<337338===>9>;???=9><@>CCCBCCCBCCC?B?@@@;@BB?;;:::@>??:99?AA@@@A99977=<=3:;;9917;697715>;44
@ATNG8:02583:03103
GATGGTAGCGCGACGAGCGTAGACCCAGAAGATCAGGAACTCTAGAAGAATTCAGATTTTTAACACGAGAGTAAACGTAAAAAGAAGGTTTTACAAGACTCACGTTAACAATATTGCAGCAGTACGCACACAATCGAAGCGCAGTAAGGATGGCTAGTGTAACTAGCAAGAATACCACGAAAAGCAAGAAAAAAGAAGTACGCTATTAACTATTAACGTACCTGTCTCTTCCGAAACGAATGAGTACAGAGAGTACGATATGTCATCGAATCCTCTTAGTCT
+
5<<<7@@@9955555;;:9999444)45439:;@@?<@=;:9:=9<6830328???AAAA.707??@A?@=@CC;==CCCCC5BB??;CCC9CCCADDC;;;BBB?B@DC?CCC8::A:;;@AAB;;:C@@@@CBBB?;;:DBBBB?@<@00-0A@@@@BB@BBA???;???99:9>;0000*000)....--#-80...35::==49497;;;@<?@BBBABCB@A@C?B=@?A9=::39===??A::9BBBBAABBBBEB@?;;;??;?A:>>@;>>???
@ATNG8:02587:03061
GATGTAGCTCACGTACGTCACACGTACTCATTCGTTTCGGAAGAGACAGGTACGTTAATAGTTAATAGCGTACTTCTTTTTCTTGCTTTCGTGGTATTCTTGCTAGTTACACTAGCCATCCTTACTGCGCTTCGATTGTGTGCGTACTGCTGCAATATTGTTAACGTGAGTCTTGTAAAACCTTCTTTTTACGTTTACTCTCGTGTTAAAAATCTGAATTCTTCTAGAGTTCCTGATCTTCTGGAGATATCATCAGCGAGCTACCATCGAATCCTCTTAGTCT
+
;9BCCABABC@AABF=6=LDBBBDDCCCCAA=@@@B<BD@B?BDDCCCC@BAAAB?B?AABB@B>A@BBBBBBB?BCBCB1BB?BBBB<B@@B<@AB?AB;>>ABAA?BBB@>AAA;AAA;A;AAAA;;;A;AAAA5;;>>?>>>@@@?A?@?A:::::>A;A=@>>>@@???<@@BBB5@<@<@@@AA.>?89=*//////<::>:>CFD/AAA@@<@<;;7;BC???A<A:;=@;;=///946659@@@AAAA?AA@@@@>>:>::::6//+/<<6::>@@
@ATNG8:02548:03158
GATGGTGTAGTACACTAGTCATACCAGAAGATCAGGAACTCTAGAAGAATTCAGATTTTTAACACGAGAGTAAACGTAAAAAGAAGGTTTTACAAGACTCACGTTAACAATATTGCAGCAGTACGCACACAATCGAAGCGCAGTAAGGATGGCTAGTGTAACTAGCAAGAATCCACGAAAGCAAGAAAAAGAAGTACGCTATTAACTATTAACGTACCTGTCTCTTCCGAAACGAATGAGTACTGTATCTATGTGTGCGCTACCATCGAATCCTCTTAGTCT
+
444;056??>CC?=====99455549994999555.5.5;<555;844.4.489:=CCC1?=?C=<AA<3337.7356?>>*55.54999+9;:.55556>>>?;>:;::?9:389?;@BDC:::BBABBB=@@@A=A@BBBBBB@D@D@@>@AA@:99?9999:>>:00*0938:;;>6>=<425555$25.5555<A8885;3::9:7>8<:@992:<?774;7?<@@B<??:<::;<@=@??A@899?==:;;=<<:;77/5;9:;655.57717>??>
@ATNG8:02550:03136
GATGGTAGCGCACACATAGATACAGTACTCATTCGTTTCGGAAGAGACAGGTACGTTAATAGTTAATAGCGTACTTCTTTTTCTTGCTTTCGTGGTATTCTTGCTAGTTACACTAGCCATCCTTACTGCGCTTCGATTGTGTGCGTACTGCTGCAATATTGTTAACGTGAGTCTTGTAAAACCTTCTTTTACGTTTACTCTCGTGTTAAAAATCTGAATTCTTCTAGAGTTCCTGATCTTCTGGTAGAGCGTGCATATATCTACCATCGAATCCTCTTAGTCT
+
B@BC@CBBCCCCCCCECBCCCCBBBCCCCBAC@BCCC=CD?C@CCEDCCC?BBCCC?C@BBBB?B?CCCC@@?DD=>????0>C?BBBD>DCBC@CBB>BC>ABBCCD@CCCFCDDD?DBB?D@CCBCAAAC>CBCC@CBBCFCCBCCCCCBBBA?BAB<@A?B@CBBBBDBCB=@999949:?;9999*;CABA>CCCCCCCCCIACCCC5BBBCCBJ@CC?CBBBCCC?C?BBAB@@<@AB?CCDCCCBBBCCCCCAAACBB@BBBAB>BB>@A@>BBB@@
@ATNG8:02550:03139
GATGGTAGTAGTACACTAGTCATACCAGAAGATCAGGAACTCTAGAAGAATTCAGATTTTTAACACGAGAGTAAACGTAAAAAGAAGGTTTTACAAGACTCACGTTAACAATATTGCAGCAGTACGCACACAATCGAAGCGCAGTAAGGATGGCTAGTGTAACTAGCAAGAATACCACGAAAGCAAGAAAAAAGAAGTACGCTATTAACTATTAACGTACCTGGCTCTTCCGAAACGAATGAGTACGAGAGAGCACACGTGTCTACCATCGAATCCTCTTAGTCT
+
>C><>A<@A<<<;;;<<==>=<<6526@A<AB;;;A=B200>///;898697599<;DCD1C>AAB;@;A<ABA977:;;;;*9@9=2;;:*9@@=::9CBB@@A?@?AE@AAB?BABBCCCCCDCBAABCCACCBB>AABAAB?><@@C@@>@CCCCCBC?BBABBC@BB?AAA?BBBEE>B@?;999999%/<5;///==A>?7;7;>>A3838@BBB?CC?BBCC?A>999.000+00/>;@A997@A?899?@A@A@BB999>A>>>A>AA>999?A==>=
@ATNG8:02553:03114
GATGGTAGTGCGTGAGAGAGAGACCCAGAAGATCAGGAACTCTAGAAGAATTCAGATTTTTAACACGAGAGTAAACGTAAAAAGAAGGTTTTACAAGACTCACGTTAACAATATTGCAGCAGTACGCACACAATCGAAGCGCAGTAAGGATGGCTAGTGTAACTAGCAAGAATACCACGAAAGCAAGAAAAAGAAGTACGCTATTAACTATTAACGTACCTGTCTCTTCCGAAACGAATGAGTACACATCGTCGTGTCGTGCTACCATCGAATCCTCTTAGTCT
+
;>?:<@=CCCBBBBBCCFCDCCCCC>BCD@CCC@@@@CACBBBB??;?@=@=AFBAAAAC1C???>BEBBABCD8@?;;;;;$9B<@2999&5<<9<C?CBBABC<@<;<5:><8:@@ABCBCEGCCCCCBB?CCBB>A@ABA@AB=B=A:;6;AABAAAD@CCAAAB?CC?AAB?CCA@@8@9:3::999(:@>A??@@@?>=1818<<;1818ABBB@@@@BBBB@B@CDC>CCF>??BBBCCBBBC@AABCBCBAA???CBB?BBAAB?DD?ABB?BBB??
@ATNG8:02555:03116
GATGGTAGCTCACGTACGTCACACGTACTCATTCGTTTTCGGAAGAGTCAGGTACGTTAATAGTTAATAGCGTACTTCTTTTTCTTGCTTTCGTGGTATTCTTGCTAGTTACACTAGCCATCCTTACTGCGCTTCGATTGTGTGCGTACTGCTGCAATATTGTTAACGTGAGTCTTGTAAAACCTTCTTTTTACGTTTACTCTCGTGTTAAAAATCTGAATTCTTCTAGAGTTCCTGATCTTCTGGCTCTCGTAGACAGATACTACCATCGAATCCTCTTAGTCT
+
:954.5<<@CBA@A@70//77@>@9:55555;5:5555&55494;=>=<<=9=?@@B3:6:9778?;?=;?;?:9<;78888(7;87/0>*0-66(-/<6<<8666==>=BAAAAA@A-00=9=+00BBCBBC@AA?A=@;;;;?>@BAAAB@???:9555::8=????DAB@@@;999==2B@D?CCCCE3A?;;;0:;99=@@@@@29995$5@=>?:?5@<7;;;<<56258=@569>6:00*0>009@>>=??>=>>>>@@A:?>>9929?:980::::00
@ATNG8:02555:03138
GATGGTAGCTCTGCTCTGACTCTCGTACTCATTCGTTTCGGAAGAGACAGGTACGTTAATAGTTAATAGCGTACTTCTTTTTCTTGCTTTCGTGGTATTCTTGCTAGTTACACTAGCCATCCTTACTGCGCTTCGATTGTGTGCGTACTGCTGCAATATTGTTAACGTGAGTCTTGTAAAACCTTCTTTTTACGTTTACTCTCGTGTTAAAAATCTGAATTCTTCTAGAGTTCCTGATCTTCTGGCGCTCTGTCACGTCTGCTACCATCGAATCCTCTTAGTCT
+
@:@>:BCBBBBBCCCCCBCBBBBCDBBBJD@@>?DDE=BB=A?CCCCCBC@CCCCC@D=BBCC@C@C@@@CCDED@CCCCC1CD@CBBB:@A>>;ACB?BC:;;ACBGACCCCBBBC@CED?B?BCCBCCCC?CBBD@DBAAABCCDBBBCCCBC@C@@=@E@B?BBCCCBBCC?A;;;;.;=@=;;:;:*;B@@@=ADDCCCCCCC@BCBB5CBBCC@C@BC@CCCCBAA>A@BBCBBD???@;?A@BCCCCCDCCBBBBBCCC@CAAAD@BA9=9949AABC
@ATNG8:02558:03113
GATGGTAGGCGACATACATACGCGCCAGAAGATCAGGAACTCTAGAAGAATTCAGATTTTTAACACGAGAGTAAACGTAAAAAGAAGGTTTTACAAGACTCACGTTAACAATATTGCAGCAGTACGCACACAATCGAAGCGCAGTAAGGATGGCTAGTGTAACTAGCAAGAATACCACGAAAGCAAGAAAAAGAAGTACGTATTAACTATTAACGTACCTGTCTCTTCCGAAACGAATGAGTACTATGTAGAGCTCTATACTACCATCGAATCCTCTTAGTCT
+
A?;449<?;=A@@A<>=BBB;;;AB=AACABBCB;;5;;944:;;<:==9=9=B>?CCCC5B@BBBCCCCCCCC=ABBBBBB1@@=C4<;<*9@@9<@;;==@>@=@?BB@BBC@BB@?@CCBBBBBBHGCB>BECC;;:BCCCBB=@?A00-0>>=AACK?BBBBBB@BB>AAB=AC???8<>>;99:::(8@9ABBBBBAB=C=8:8:7;;@????=A;;;>>>:>7;;C6;;:4:;;>===??;;;?A@@;;;>=>>AA??:?@@AD=??;8898=?>@@
@ATNG8:02558:03116
GATGGTAGTGTGTCTCTGAGAGTAGTACTCATTCTGGTTTCGGAAAGAGACAGGTACGTTAATTAAGTTAATAGCTGTACTTCTTTTTTCTTGCTTTCGTGGTATTCTTGCTAGTTACACTTAGCCATCCTTACTGCGCTTCGATTGTGTGCGTACTGCTGCAATATTGTTAACGTGAGTCTTGTAAAACCTTCTTTTTACGTTTAACTCTCGTGTTAAAAATCTGAATTCTTCTAGAGTTCCTGATCTTCTGGATAGCGACGCGATATACTACCATCGAATCCTCTTAGTCT
+
:@>=4::>@:=;AAECCBB@?;555<;;:8//)///)//(/:-33(37789:96;:6//(/(/(/(.7094:;::6///993857777%35499>=688883/.,(,5(,,--47275...(.88.35>993>666>>>><>??@<@@=BBB@A?ABBA000=+000+/8496:<A@@<<;;499999+9.5.55555$4;///)/)/7:<;5555.5999(;<<=>9>:==:===BB?@<@=A@@ABB?A@@<@@@A@@@@;;:::BABAA<@499A@@=??9?@@<@BBA@
@ATNG8:02559:03127
GATGGTAGATATATGCACGCTCTACCAGAAGATCAGGAACTCTAGAAGAATTCAGATTTTTAACACGAGAGTAAACGTAAAAAGAAGGTTTACAAGACTCACGTTATCAATATTGCAGCAGTACGCACACAATCGAAGCGCAGTAAGGATGGCTAGTGTAACTAGCAAGAATACCACGAAAGCAAGAAAAAAGAAGTACGCTATTAACTATTAACGTACCTGTCTCTTCCGAAACGAATGAGTACTACTCTCAGAGACACACTACCATCGAATCCTCTTAGTCT
+
:;;;=AA@BCCCC9<;HBBBCCCBB?BCB?BABBAA?A@CBBAAAB@BB?B@BBBBBCCC1C?DBBCCCBDBBB=88:DEEE5BA<?5;;0;@@=@AACCBBCG@AABC@ABC;;;BBCBBBCCDFCBBBC?CA@@>@@AACCBB>CACBB?CBBCBBAC?CAC??B?CC?B@@:??89929>@;:::::9%:A;A:98@A@ED;@:>>@B6;5;=@@@<@@@@BCC?B@BBB=BAA>ADCDCCC@AABBCBBBAAABBBB@@@?=AAAAA<A@<::::=ABAA
@ATNG8:02563:03126
GATGGTAGCTATACGTATATCTATGTACTCATTCGTTTCGGAAGAGACAGGTACGTTAATAGTTAATAGCGTACTTCTTTTTCTTGCTTTCGTGGTATTCTTGCTAGTTACACTAGCCATCCTTACTGCGCTTCGATTGTGTGCGTACTGCTGCAATATTGTTAACGTGAGTCTTGTAAAACCTTCTTTTTACGTTTACTCTCGTGTTAAAAATCTGAATTCTTCTAGAGTTCCTGATCTTCTGGACGACGCGCACTGACACTACCATCGAATCCTCTTAGTCT
+
@;CC@ECCCBCCCBCCCDCCCCCCCCCCCC@@?@CCE>CC?C?AABACCC?CC???>B?BAAA?A??????AAAA;@@CDD3@@?BBBB<@BBB>ABB?CB;==ABBB@BB@@>A=>9>>>9>;??>>>>>>:>A;;7;?>>==>>>@@ADAAAA;====AA<A9>==??AA>>9=@???5@>D;96666)6:666(------;66;8===>/=@?AA;A;;;7;>>A???<@;??=<=>9==E<@@AA@=;8==///;;@;;//,/9::<9=A;@AB<AA@@A
@ATNG8:02565:03111
GATGGTAGGAGACACGTCGCACACGTACTCATTCGTTTCGGAAGAGACAGGTACGTTAATAGTTAATAGCGTACTTCTTTTTCTTGCTTTTCGTGGTATTCTTGCTAGTTACACTAGCCATCCTTACTCGCGCTTCGATTGTGTGCGTACTGCTGCAATATTGTTAACGTGAGTCTTGTAAAACCTTCTTTTACGTTTACTCTTCGTGTTAAAAATCTGAATTCTTCTATAGTTCCTGATCTTCTGGCGCTCTGTCACGTCTGCTACCATCGAATCCTCTTAGTCT
+
@<>@@CBB?BBBCBAA@0//:777:<<;65594555<4<=7<8665;<<<9<==<?8A99849497:?:A??;8<19:998$3<173222&2933,39=4?A?BB???A39677;;9<97;?;?=?=886:79;6<99;79;79985537975/---(--.38:/50556:;>>>=8<8888)84:49888)8>@@B7;;>>>:>CC=<8<=<=.=???A<C=@@<AA@@@@@=A=???A8855994///669=BADB@???E>>>>8;;;::5:?:==>=A;;;@
@ATNG8:02575:03132
GATGGTAGGACGAGCGTCTGAGAGGTACTCATTCGTTTCGGAAGAGACAGGTACGTTAATAGTTAATAGCGTACTTCTTTTTCTTGCTTTCGTGGTATTCTTGCTAGTTACACTAGCCATCCTTACTGCGCTTCGATTGTGTGCGTACTGCTGCAATATTGTTAACGTGAGTCTTGTAAACCTTCTTTTACGTTTACTCTCGTGTTAAAATCTGAATTCTTCTAGAGTTCCTGATCTTCTGGCTGCGCTGATATGCGCTACCATCGAATCCTCTTAGTCT
+
@?@@8965>A@;55::>:?A@BDD?BBDCFGC?B;;;8;G@DABCCGCCC@CCCCC@D@BBBB>B?BCBCBBCBB>AA?@?0AC?CBDC>@A@@=A;;5<B@BAB@;;7;ABABBAB?CBC@B?CCIDCBCB?@@DD@CCBBCBBABBBBD:::D?BAB=::5;5;=AAABB;;5;@@A0;4;;>ADF<DE@BA;AAABBC;;;C<@AA3@@A<;4;5;A=BCDCBBB?A?@CCBB@<000,0<>>ACCDBCCEFGGBBBB@BCBBD@BB@CCB@BCC??
@ATNG8:02578:03126
GATGGTAGTATATCGCGTCGCTATCCAGAAGATCAGGAACTCTAGAAGAATTCAGATTTTTAACACGAGAGTAAACGTAAAAAGAAGGTTTTACAGACTCACGTTAACAATATTGCAGCAGTACGCACACAATCGAAGCGCAGTAAGGATGGCTAGTGTAACTAGCAAGAATACCACGAAGCAAGAAAAAAGAAGTACGCTATTTAACTATTAACGTACCTGTCTCTTCCAAACGATTAGTACACATCGTCGTGTCGTGCTACCATCGAATCCTCTTAGTCT
+
----(/7779;B:96<;;;==;944.444.555;9;6;8<>>977:)//)/39/443333$3-388;;;<=999133499::):>7:6:99&//////7/55::.4.44.44<3::<45566<<>=<<=55.5><<8997==:=>>A::;@065>;;:9=6;;9773,33489827777,33828=?>>?&22,2555562222)2/55556:055;<928///7881:69=4;443-3333379;83333333399332222+.83..(-2,2--(.55.2
@ATNG8:02580:03136
GATGGTAGCGAGCGAGTGTGTATACCAGAAGATCAGGAACTCTAGAAGAATTCAGATTTTTAACACGAGAGTAAACGTAAAAAGAAGGTTTTACAAGACTCACGTTAACAATGTTGCAGCAGTACGCACACAATCGAAGCGCAGTAAGGATGGCTAGTGTAACTAGCAAGAATACCACGAAAGCAGAAAAAGAAGTACGCTATTAACTATTAACGTACCTGTCTCTTCCGAAACGAATGAGTACGATGAGAGAGCTCTCTCTACCATCGAATCCTCTTAGTCT
+
44995><BBBBBAA@@BC;;;C;;;>B;;79@AA@@>@?BBFBCAA>??494:@ACBCCB2A>BCCCCCBBBBB<B@BACCC2BB?A5;;<6;BC@CCGBB@C;;8;?BB@::;?AAAAAADDHCCCECCCC@BBBB?@@@B@@@B>B?C@@<@AA@@CCB?BCBBBB@CC9::B7:0==:4...-5777)6718888<88AA<@<=;;:6;5;>B;<8;;;:BCC?@?@GE>CAA>@BBBBCBBA@???ABACCCB:::BCCB@C?>8818=:=8818AADA
@ATNG8:02585:03111
GATGGTAGCATCATGCATATCTCACCAGAAGATCAGGAACTCTAGAAGAATTCAGATTTTTAACACGAGAGTAAACGTAAAAAGAAGGTTTTACAAGACTCACGTTAACAATATTGCAGCAGTACGCACACAATCGAAGCGCAGTAAGGATGGCTAGTGTAACTAGCAAGAATACCACGAAAGCAAGAAAAAAGAAGTACGCTATTAACTATTAACGTACCTGTCTCTTCCGAAACGAATGAGTACGTGTGCGACGTGTCTCCTACCATCGAATCCTCTTAGTCT
+
@<==:==ADDBC>966<BBBDCDCF@CBB>;?CCCC@C?B::8B==7<<6:488833333$338;;===8889@7/./9:::+;;7>8A@@4>A@<ABAA?>>=>40+0?;?@E0/0??BBAAABBBCAAAB@AA@@<@@AB@@@@<B@C;;8;BBABBCF@BBB;:;?BD?BBB??<999+37<8<>@@A?(@@49878><=<905/33..(/.53==@?BBBBCCE@C??@?9==?;??????@???:99>?DBBBB@=>:;:98787:A8>>=???=???@>
@ATNG8:02587:03134
GATGGTAGACATATCGTACTCTCTGTACTCATTCGTTTCGGAAGAGACAGGTACGTTAATAGTTAATAGCGTACTTCTTTTTCTTGCTTCGTGGTATTCTTGCTAGTTACACTAGCCATCCTTACTGCGCTTCGATTGTGTGCGTACTGCTGCAATATTGTTAACGTGAGTCTTGTAAAACCTTCTTTTTACGTTTACTCTCGTGTTAAAATCTGAATTCTTCTAGAGTTCCTGATCTTCTGGTGTCGTCTATCATGTACTACCATCGAATCCTCTTTAGTCT
+
9977;9;:ABCBBCECCCCCCECCCCBCBBAB?ACCC<?><?=@@AAABB@B@A@@3939<<<9?4<B@>@<>//,.8888)792</-(--./(//3.5;466=A:;5;=>>>?AA:=>@;>:>AA=;>@@<=>;A7<9?899<<=<::::66:6///9=@9=9@C;;;=?=>4:8888)89>:88898(7=;;>7@;;:?>=<><1888)279961627<4<AAA8889>:>AA>==<@@B<>>=A==;;;??==>=?@B>><>A===:==:=;;;1;;===
@ATNG8:02589:03152
GATGGTAGCAGACGTGACAGAGCGCCAGAAGATCAGGAACTCTAGAAGAATTCAGATTTTTAACACGAGAGTAAACGTAAAAAGAAGGTTTTACAAGACTCACGTTAACAATATTGCAGCAGTACGCACACAATCGAAGCGCAGTAAGGATGGCTAGTGTAACTAGCAAGAATACCACGAAAAGCAAGAAAAAAGAAGTACGCTATTAACTATTAACGTACCTGTCTCTTCCGAAACGAATGAGTACGAGAGTCAGAGCAGAGCTAATCGAATCCTCTTAGTCT
+
====@DC@@@@@<<>BCAA=AB@BB>A@@499?>@A=@::9:9::=6::8>8>B???@@>,>:773<?;;8877.3244444$4<49.555&555.5556;==>>:=9==7;?A458>9=@>>?BA@AC@A@AKEBB?BBACDBCB?D@D@@<@;;:B@??@AAABBA>AA;???9=<7737&7<94====?<&=;45527=>A>>:>:>;<<5:4:;@@@=@AAABABAB=?@D=@::599@@ABCECC?@?BABAAABACCB>>;>=997<<9///9<<6;;
@ATNG8:02591:03158
GATGGTAGAGTACAGTGTAGTAGACCAGAAGATCAGGAACTCTAGAAGAATTCAGATTTTTAACACGAGAGTAAACGTAAAAAGAAGGTTTTACAATACTCACGTTAACAATATTGCAGCAGTACGCACACAATCGAAGCGCAGTAAGGATGGCTAGTGTAACTAGCAAGAATACCACGAAAGCAAGAAAAAGAAGTACGCTATTAACTATTAACGTACCTGTCTCTTCCGAAACGAATGAGTACATAGATATACGTATAGCTACCATCGAATCCTCTTAGTCT
+
/::<=AAACDDBBCGFCBCBBBBBB@CCC@BBDBBC?C@CBBAA::9:C?C?BBABBDCD2C?BBCCCCBBBCD<AABBBBB2AA>A5;;;6<CE@BCBCCCDBB?B@CC@BAB>??BBCBBCCCCCCBBAA>@C@@=A@AABCCC?C@D@@?ACCCCACB?CBBBA@>BC?BBB?CBAAA<A@?;99999(8>:=;<;@BBBA9=:>B@@:>9<>B@@=@BAABCB@C=@@C>CBB?@@@DDDBAA@AABBC>>@@@@@@?@@@=@@?>A=AA<9:;<AA@@?
@ATNG8:02546:03180
GATGTAGAGAGATGTAGCGCACCCTGAAGATCAGGAACTCTAGAAGAATTCAGATTTTTAACACGAGAGTAAACGTAAAAAGAAGGTTTTACAAGACTCACGTTAACAATATTGCAGCAGTACGCACACAATCGAAGCGCAGTAAGGATGGCTAGTGTAACTAGCAAGAATACCACGAAAAGCAAGAAAAAGAAGTACGCTATTAACTATTAACGTACCTGTCTCTTCCGAAACGAATGAGTACCTCTCAGACGCTCGTCCTACCATCGAATCCTCTTAGTCT
+
BB?;@;CDBBBDABADDCC@@?D>DCC?BBBCAA>A>BBBAAAA>AC>B>?@ABBCCC2C?CAAABBBCBBB<>=BBCCC1B@=@4:::.;CEACBABDDCBC@B@CB@CBD=@?A@BCCDDEDCBBCCC?CBBB?BAAAAA@C>B?C??>?CBBBBBB?BAAAAA?BB@BAA9>=<<<<2<89299899(8@;F;;;AAAAA7;8;AAD:=:=ACBB?BCBAAC@;?;???7?@@<@BBBBCB@BBBBBBCBB>A@@@D:===:=???A=BB=788;??===
@ATNG8:02551:03181
GATGGTAGCTCGCTGATGATATCTCCAGAAGATCAGGAACTCTAGAAGAATTCAGATTTTTAACACGAGAGTAAACGTAAAAAGAAGGTTTTACAAGACTCACGTTAACAATATTGCAGCAGTACGCACACAATCGAAGCGCAGTAAGGATGGCTAGTGTAACTAGCAAGAATACCACGAAAGCAAGAAAAAGAAGTACGCTATTAACTATTAACGTACCTGTCTCTTCCGAAACGAATGAGTACACATCGTCGTGTCGTGCTACCATCGAATCCTCTTAGTCT
+
44493:<<>==<=ACCCCDCCBCBC@ABB??@>A;;6:<@@@::8C>BB?B?BC@?@CDC3C?AA?@BA>=8:=3346==;;*59./2777+7//)////<@@?>9==9;5:@@=@BBDCAAADFCCCKBB>9@<00-0@@?@BAB=@:@00*0<<=AABE@BCBCBA>>=<?AA<?7738.777133333$39488=?>=87:8=29:==4:578;;B@CB@>>==2738<>8=8808:=?@@@@@B@@@BCAAAAAA???=>@498@AB:@@>999>@A?BB
@ATNG8:02556:03184
GATGGTAGGTGTGTGAGAGTCTGCCCAGAAGATCAGGAACTCTAGAAGAATTCAGATTTTTAACACGAGAGTAAACGTAAAAAGAAGGTTTTACAAGACTCACGTTAACAATATTGCAGCAGTACGCACACAATCGAAGCGCAGTAAGGATGGCTAGTGTAACTAGCAAGAATACCACGAAAAGCAAGAAAAAGAAGTACGCTATTAACTATTAACGTACCTGTCTCTTCCGAAACGAATGAGTACGATGAGAGAGCTCTCTCTACCATCGAATCCTCTTAGTCT
+
>:?=<@AD@BBACCCCCCCBBB@@@=AEC@ABAC??<@=@ABCCCD@CC?A>??@9999:):?CACBAAAAAGG>A@?====,==9>3:99(7=?;?>====;;<=B=??;>>=5:9A>>>@@@@@@A>>5516??=;@>><>>>@<@<@@>;@AA?=?=A;==<>BB???<???9;;6677)8::8=?AAA/==8=<<=?>?AA<@;@AAA<A=AA???:@AAAAAA;?8>=>7=BB?BB>><<=88:>BAA?==@@>>???><;29:??@<@@<@??<===>>
@ATNG8:02561:03189
GATGGTAGTATAGAGCTCTACATAGTACTCATTCGTTTCGGAAGAGACAGGTACGTTAATAGTTAATAGCGTACTTCTTTTTCTTGCTTTCGTGGTATTCTTGCTAGTTACACTAGCCATCCTTACTGCGCTTCGATTGTGTGCGTACTGCTGCAATATTGTTAACGTGAGTCTTGTAAAACCTTCTTTTTACGTTTACTCTCGTGTTAAAAATCTGAATTCTTCTAGAGTTCCTGATCTTCTGGATACACTCATGTGCACCTACCATCGAATCCTCTTAGTCT
+
>:=>:CJCCA:;;6;>>CFCCBBBCBBBBCBC?A@@?<@A;?>>>?AABA?BBBB@>B@BCAB?B?BBBBBBB@?;>ACCA/=<9AAAA9?A<<8==>8;>7;;:<;=9?878@@@C=@@@<@<?B::;;:@=A?@?586<=?;;:AA@@?>=<A::;:7;D<B:>>::<<=//+/6767-67>9;;;;;*:<///)/66/-----906666)5779A:>:>>:===>>==9=8===;;;;>>C<@@?===A@@@@B???@:::;7=773=077---34777;;
@ATNG8:02562:03182
GATGGTAGAGTATCATGTGTATCTCCAGAAGATCAGAACTCTAGAAGAATTTCAGATTTTTAACACGAGAAGTAAACGTAAAAAGAAGGTTTTACAAGACTCACGTTAACAATATTGCAGCAGTACGCACACAATCGAAGCGCAGTAAGGATGGCTAGTGTAACTAGCAAGAATACCACGAAAGCAAGAAAAAGAAGTACGCTATTAACTATTAACGTACCTGTCTCTTCCGAAACGAATGAGTACGTGTGACGTACGTGAGCTACCATCGAATCCTCTTAGTCT
+
449:9=>?@@ACCBBBBA===00/:478:7:::<;5504:44499355.5:1:<:;;==>+?<>A>>=00*////)/7/////$5>5:5;>>.>@A?BBCBDCBAA>A?BC@CCC<??B?A@BCHDECCAA@C@CCBC@BBBBAA@@<@=@@@<ABBBBACD?CCCBAA?BB?BBE=??BCC=@993::9::(7>3<22298=?@<@;AAAA=B;>>CCC@CCBBBBC?A?BAA;@@@=@@?AABAA000/09</49:88:;;;;;733373/3863347@B@BC
@ATNG8:02563:03160
GATGGTAGAGTATCATGTGTATCTCCAGAAGATCAGGAACTCTAGAAGAATTCAGATTTTTAACACGAGAGTAAACGTAAAAAGAAGGTTTTACAAGACTCACGTTAACAATATTGCAGCAGTACGCACACAATCGAAGCGCAGTAAGGATGGCTAGTGTAACTAGCAAGAATACCACGAAAGCAAGAAAAAAGAAGTACGCTATTAACTATTAACGTACCTGTCTCTTCCGAAACGAATGAGTACGAGAGAGCACACGTGTCTACCATCGAATCCTCTTAGTCT
+
4<44.4449@A<@>@966@@@?AAB>@;=9<<<><A?A@DCBBBA@?@EAD@BBC@@@@@0@=BBAAACCDCCE?EBBBBBB5AA@D<@@@9@CC@BABBBDCBB?B?BB?BBB>AABBBBDBCCCEDAA@B<AABC?BABB:;9C@DACBB?BCCBBBBB?A@????<?@<A>=39::9:,7734777777#/>4;...89@AE8;88>@?4:59=AAA?CAAABBB?B@BBB=BCD@@@@BBCCAB@BB@@@ABB@AB>>>AAB=@@A?;7;B=AAA=??>>>
@ATNG8:02574:03190
GATGGTAGCTCGCTGATGATATCTCCAGAAGATCAGGAACTCTAGAAGAATTCAGATTTTTAACACGAGAGTAAACGTAAAAAGAAGGTTTTACAAGACTCACGTTAACAATATTGCTGCAGTACGCACACAATCGAAGCGCAGTAAGGATGGCTAGTGTAACTAGCAAGAATACCACGAAAAGCAAGAAAAAGAGTACGCTATTAACTATTAACGTACCTGTCTCTTCCGAAACGAATGAGTACTATAGACTATCTGAGACTACCATCGAATCCTCTTAGTCT
+
@:=>?BCCCCBBBAA@BBBCCCCCC@CCC@BBBBBB@B@CCBAAAB?BC=A<ACBBCBAA2A?ACCAC?AAABC<AABBCCC1B@=?4:9:6;CC@CBBACCBBB>@?@D>@AB=@?AAACCCCBBBB@@@B>BBBB?BBB@@ABD@C@>???BBABBBBB@BBB@B?;?C:?=;7<<8885&253.38888)...9::>?;;;=?:?B=>:==@@?CC:??AA@@>7<8767)9:93988=773888?;@@BB?AABAA?DBAA;==ABB?AB?999?BBB@?
@ATNG8:02575:03166
GATGGTAGGACGAGCGTCTGAGAGGTACTCATTCGTTTCGGAAGAGACAGGTACGTTAATAGTTAATAGCGTACTTCTTTTTCTTGCTTTCGTGGTATTCTTGCTAGTTACACTAGCCATCCTTACTGCGCTTCGATTGTGTGCGTACTGCTGCAATATTGTTAACGTGAGTCTTGTAAAACCTTCTTTTTACGTTTACTCTCGTGTTAAAAATCTGAATTCTTCTAGAGTTCCTGATCTTCTGGATACACTCATTGCACCTACCATCGAATCCTCTTAGTCT
+
4=9:;?=B@CICBCBBAA@BBCCC@CDDGCCC@CDDD=AA>B@DDDCCCC@CCCCC@B?BCBA?AACCCFDDCDD?DDCCD1CC?BBCC=BBA@>@A@<AC8;;CCCC@CCCBBBBB=@@B?A>BCBBBBBCACCDD@BBCB@@@CEBBBCBBBB@CCC?CB=@=@BBBBCCCC@D;;;;.;@B>;;;;;*;@ACC>CDDCCCCBA@<ACBD3CAABIAE@CB?DCBAA;:7;@CDCCCC@CDF@CCCCCDDD;;<;BCC?CAB?ABCBB@BE@BBA@BBCBB
@ATNG8:02580:03181
GATGGTAGCGCGAACGAGTCGTTAGACCCAGAAGAATCAGGAACTCTAGAAGAATTCAGATTTTAACACGAGAGTAAACGTAAAAAGAAGGTTTATCAAGACTCACGTTAACAATATTGCACGCAGTACGCACACAATCGAAGCGCAGTAAGGATGGCTAGTGTAACTAGCAAGAATACCACGAAAGCAAGAAAAAGAAGTACGCTATTAACTATTAACGTACTGTCTCTTCCGAAACGAATGAGTACGATGAGAGAGCTCTCTCTACCATCGAATCCTCTTAGTCT
+
:///)//74459;.5///////)////7.7;;7?C:CC;;8:>545884=743.317<777;;0;1888:::==;;;.33;:999$45.55:<2556615B@=544993747:)/--(-7---//399///99;=@988..)---,69--(-(-56068:767..).6665727=1797177522'222+22222$.943...55689-202:::5868?CCCBCABABC?C@BBB=B::9:CCBB???B??>BABAAA>@>>>>:::;@=>=B<A?8<9:5:A=>?
@ATNG8:02580:03186
GATGGTAGGTGCACTGAGTGTATCCAGAAGATCAGGAACTCTAGAAGAATTCAGATTTTTAACACGAGAGTAAACGTAAAAATAAGGTTTTACAAGACTCACGTTAACAATATTGCAGCAGTACACACACAATCGAAGCGCAGTAAAGGATGGCTAGTGTAACTAGCAAGAATACCACGAAAAGCAAGAAAAAGAAGTACGCTATTAACTATTAACGTACCTGTCTCTTCCGAAACGAATGAGTACGATGAGAGAGCTCTCTCTACCTTCGAATCCTCTTAGTCT
+
::::;AA@;BBBBCCCCCCC@@@D@BBB?CCBABB@C>AABBBBB>A@?C@CB779BBA2A>AABAAACCBBB=?<<<;;;*:;4:1999/;>=:>>==@B;;;:>:>A<AAA686??@@@@@CA?>?@>F;88:?:?=>=;;666-78=AA:=>>>===A<@??@@@<@@<A@>;==5656(89=;ABCBB/8838?>>A????;@=AAAA;A;;;;==:=<>>>>>;C:??A7>8:5:?>?A??;;;>=B@@@?????@@@A??:=8<7949?;=>><?D=>=
@ATNG8:02584:03199
GATGGTAGGCACTGCGCACACATCCCAGAAGATCAGGAACTCTAGAAGAATTCAGATTTTTAACACGAGAGTAAACGTAAAAAGAAGGTTTTACAAGCTCACGTTAACAATATTGCAGCAGTACGCACACAATCGAAGCGCAGTAAGGATGGCTAGTGTAACTAGCAAGAATACCACGAAAAGCAAGAAAAAGAAGTACGCTATTAACTATTAACGTACCTGTCTCTTCCGAAACGAATGAGTACGTGTGACGTACGTGAGCTACCATCGAATCCTCTTAGTCT
+
:<=>@CCDAC@AABBCAAAFBBBBH?FDC?A@CCCCACABBBBBBE@BB?BACCA?????.?=@AACCCCCBBB=99;BCCC5BB>@2;;;.;BC@CEECCC@B?@?CB?AA@?DCCBBBCBCBBCCBBBB>@@AC=AAB???CE?B@C??=?CBBBAAA>BBBB@@>@B>BBB<==7878(7<<8;=<<<,77.3ABBBC>>>:=:>??@=A=A=;<>:==>@@@@=B;@@B:;@@=@@@@:99?990===0//;9;:>==<<=8=<<@=7<=7=>>?BA@AA
@ATNG8:02593:02576
GATGGTAGCGCACACATAGATACAGTACTCATTCGTTTCGGAAGAGACAGGTACGTTAATAGTTAATAGCGTACTTCTTTTTCTTGCTTTCGTGGTATTCTTGCTAGTTACACTACCCATCCTTACTGCGCTTCGATTGTGTGCGTACTGCTGCAATATTGTTAACGTGAGTCTTGTAAAACCTTCTTTTTACGTTTACTCTCGTGTTAAAAATCTGAATTCTTTTAGAGTTCCTGATCTTCTGGCTCTCGTGACAGATACTACCATCGAATCCTCTTAGTCT
+
:://)///4<=CAABCBAAAHCCBBBBBA;;;>BBBJ?EC@C?BACCCAA?@ABAA<?<@ABB@C@CCCCDCJCB?AABBB3BD8::A@9:;;A=BAB?BCACHBCBEAFBAACGEC=B@@=@<A@<;;ABA?CCBB>CCBBBBBBBBBBBCBBB?DCC@BB?B@CCBCCDCBB?A;;;;.;<A=@ABBB0AC;;;8;CCBBBB=;;@BJKJ5BBBCB@C?B@@A9@BEBCAC;;;CCCC@BAA=;<;BBBBCDCCCCCCCCDE>@@BBA<CC=:::?BB>??
@ATNG8:02594:02598
GATGTAGCTCTGTCTGACTCTCGTACTCATTCGTTTCGGAAGAGACAGGTACGTTAATAGTTAATAGCGTACTTCTTTTTCTTGCTTTCGTGGTATTCTTGCTAGTTACACTAGCCATCCTTACTGCGCTTCGATTGTGTGCGTACTGCTGCAATATTGTTAACGTGAGTCTTGTAAAACCTTCTTTTTACGTTTACTCTCGTGTTAAAAATCTGAATTCTTCTAGAGTTCCTGATCTTTCTGGCGCGTAATGTATGTCGCCTACCATCGAATCCTCTTAGTCT
+
@@BBBCDCB>CEJDBBBEDDBBBCCBBBCC@CAAA=AB?B>@ABBCCB?CBBBA>A=?>BB?C?BBBBBBA@?;:::9:(7><>99<3;????BBB?BF<?>AA>97:@?ACAAA9>;;7;<>A=>>AAA;AAA?9>==<88:?A@;==>>>B<AAA<??:?;===?@A::;8=>>>>3>4:488888(8>667.666///;6699@>?@.==>BB:>8;;5;<=@>===D=A@==;;;3;>><>776--)-3333===>@7;;@=A???@:=>7;:@<;;;@@
@ATNG8:02597:02577
GATGGTAGCACACGAGATCTCATCGTACTCATTCGTTTCGGAAGAGACAGGTACGTTAATAGTTATAGCGTACTTCTTTTTCTTGCTTTCGTGGTATTCTTGCTAGTTACACTAGCCATCCTTACTGCGCTTCGATTGTGTGCGTACTGCTGCAATATTGTTAACGTGAGTCTTGTAAAACCTTCTTTTTACGTTTACTCTCGTGTTAAAAATCTGAATTCTTCTAGAGTTCCTGATCTTCTGGTGTCGTCTATCATGTACTACCATCGAATCCTCTTAGTCT
+
;6==:CCCCC@A;;6<@BCBCCB=BCCFGCCC?CCBB>BB@B@BBBBBBC@BBCBB>B?BBFC@BCBCBBBCA@>@CDDD3AB?BBA@9@CCC<=?B?BB=>>?BBB?B888BAAA<AAA;><>@>@>@?A=AA>>7;99799:9@?@AA>>=?8788:>>;@=@@@???@??<===ED;D;>977666(7=<:;0:;;888B>>>9====.=@@@B<A=@?;????:::9<4::@??A8==A=AAAAAA<<<AAA@@>=>??>:?=9::889586616::99
@ATNG8:02599:02565
GATGGTAGGTGCACATGAGTGTATCCAGAAGATCAGGAACTCTAGAAGAATTCAGATTTTTAACACGAGAGTAAACGTAAAAAGAAGGTTTTACAAGACTCACGTTAACAATATTGCAGCAGTACGCACACAATCGAAGCGCAGTAAGGATGGCTAGTGTAACTAGCAAGAATACCACGAAAGCAAGAAAAAGAAGTACGCTATTAACTATTAACGTACCTGTCTCTTCCGAAACGAATGAGTACTATTTAGAGCTCTATACTACCATCGAATCCTCTTAGTCT
+
>@?<?BCC?:;;C=ABCCCCCBBBC?BBD@CABACC?C<@@CCDCC?BC?C@CA@99999*:=BCCFDDDCBCC?CB>>>>>,=?;?4:::.;BB=AAABBDCBB@B?@@=@?@=AABBCCBCCCCCBBBBC@DDBB<@@BB>=:=*0+00<6>DCCCBBA?DCAA@@>BB>BBB>@??@>6@??;97777+8A;@;;;@@@BB;?;?A@@:>:>ACCC@BCBB@BA<@<@BB=CBB?AAABCCCCBBB<BB@A@CB==>BBCCB<8:AAA<AA=<<;;>@=<>
@ATNG8:02607:02566
GATCATCATGCATATCTCACCAGAAGATCAGGAACTCTAGAAGAATTCAGATTTTTAACACGAGAGTAAACGTAAAAAGAAGGTTTTACAAGACTCACGTTAACAATATTGCAGCAGTACGCACACAATCGAAGCGCAGTAAGGATGGCTAGTGTAACTAGCAAGAATACCACGAAAGCAAGAAAAAAGAAGTACGCTATTAACTATTAACGTACCTGTCTCTTCCGAAACGAATGAGTACGAGAGTCAGAGCAGAGCTACCATCGAATCCTCTTAGTCT
+
/9://6<=@B>B:6995A@A>BBC@CCCBAA?A?BAAAA?@;::29:>ABBCDDC1A>BAA???B?>>A9><;:999'59.57==>2@@@@CCCCBAC<<5:2:9.493-3==:<===C@?A@@@@B?BB;;6;@>>:::C?C=A@A=@BBBBBBB@AAACAA>AD>ABB:?=999,7;7,25999;&7957///78;;9486<9;;,/*/8=<>;?A?;::B?B99:C@CDC<??AA@@@@@A999AABBBAB>B887AA=>>>??5:;48888=@ACB
@ATNG8:02610:02570
GATGGTAGCGCGACGAGCGGTAGACCCAGAAGATCAGGAACTCTAGAAGAATTCAGATTTTTAACACGAGAGTAAACGTAAAAAGAAGGTTTACAAGACTCACGTTAACAATATTGCAGCAGTACGCACACAATCGAAGCGCAGTAAGGATGGCTAGTGTAACTAGCAAGAATACCACGAAAGCAAGAAAAAGAAGTACGCTATTAACTATTAACGTACCTGTCTCTTCCGAAACGAATGAGTACAGAGATACGATATGTCTACATCGAATCCTCTTAGTCT
+
CBCE@CDDA@@AECCCCCD?CBBBDD>BBB?BBAACB@B?AAAABBB?AB>B?B@@?BCCC3B?BBBBCCAB???8<>::;;;*;C>A5;;09>>9>>?>@CABB@A>@C@CBB?BBAABCCCCBBCCCCCC@BBAA>ABAAAA?>6@=@::7:CCCBBBB?BCCCCC?BB>A@A?B@@@?8>88188888+9>:?>==BBA>>;>9>=ED:>:<AB@@>@@@@?BB?B?BBD>BBA?BBBBBBBBBBBBC@@@AA??=>>>>>>@@@@<@@<<=><A??>>
@ATNG8:02611:02579
GATGGTAGGTGCACATGAGTGTATCCAGAAGATCAGGAACTCTAGAAGAATTCAGATTTTTAACACGAGAGTAAACGTAAAAAGAAGGTTTTACAAGACTCACGTTAACAATAGTGCAGCAGTACGCACACAATCGAAGCGCAGTAAGGATGGCTAGTGTAACTAGCAAGAATACCACGAAAGCAAGAAAAAGAAGTACGCTATTAACTATTAACGTACCTGTCTCTTCCGAAACGAATGAGTACGATGAGAGAGCTCTCTCTACCATCGAATCCTCTTAGTCT
+
@>=:;@<B?A@ACBBDCCCBECCCB?BAC?CBBB@@<@?AADCCCD?CC>A>ACCCCCCC1C@BBCCBDBBBDD>CCA@@A@2@@>B6;;;5;@A?@@??BBBBC?B>??;?@ACCCBBBBBBBBB??>>=848;//*/::99>@@=@7;;=:>AAABAAA:>=AA??;6638<=9==878-8>>::;:::+:=8=;;;AABAA5869<<=8=9>?BCCGMCAB@BB4;4:;:.;@@>ABBCBBBBBBBBA@@@CB@A@@?BBBB?B=;;A;AA<AAA;>@>>>
@ATNG8:02617:02564
GATGGTAGTGTGTCTCTGAGAGTAGTACTCATTCGTTTCGGAAGAGACAGGTACGTTAATAGTTAATAGCGTACTTCTTTTCTTGCTTTCGTGGTATTCTTGCTAGTTACACTAGCCATCCTTACTGCGCTTCGATTGTGTGCGTACTGCTGCAATATTGTTAACGTGAGTCTTGTAAAACCTTCTTTTTACGTTTACTCTCGTGTTAAAAATCTGAATTCTTCTAGAGTTCCTGATCTTCTGGAGATACACATGATACTCTACATCGAATCCTCTTAGTCT
+
::?<:>>CDCCCBA;;<;;=????=;?::<:=4>???;9969>;;9945516<<<>?B:BBAB?D@CDBA><;:<.5555&5;397::1///7279<8=B769=ABB@CEGCCCCB?BAA>A>ACAB:<;B>BC@@<AACAAAA@CBBBBAA@DADCC?CC@D=@@@@@BCDD@A@CHG;C@BACCCCB0A@;;;0;@AAABB;;;9;DDD5AAABC@C@BB@BCBAC<;7<=AAAABB?AAB@ABACCECCCBBCBB@<4433333:948858;;6=666;
@ATNG8:02621:02564
GATGGTAGCAGACGTGACAGAGCGCCAGAAGATCAGGAACTCTAGAAGAATTCAGATTTTTAACACGAGAGTAAACGTAAAAAGAAGGTTTTACAAGACTCACGTTAACAATATTGCAGCAGTACGCACACAATCGAAGCGCAGTAAGGATGGCTAGTGTAACTAGCAAGAATACCACGAAAGCAAGAAAAAGAAGTACGCTATTAACTATTAACGTACCTGTCTCTTCCGAAACGAATGAGTACTGCGTCTCACTCTCGCCTACCATCGAATCCTCTTAGTCT
+
77:;;==LFCCCBB=<<;<@DBBBC?B@@=@BBAAB@B?BBBBBBC@CD?B?AAAAABCB3D?BBCCBAAACCC>?;@DEFF5A@=B?BBB<CCJB;=9BCDDCC?B@AC?AAA=AB??@BBCCECCDDBBB@CB::8;CAAAB??<@?B;;:;CAABCCB?AAAB??<?E?BBB=???==5<<<898889(6<4<>??BBC@@:>:>?AA6;7;=ABB?BBAAAAA=@????9?BC>BBBBBBCCBBBBA@@@@BBCCCC@CCC@BABBC?CB?BDF@BBA@@
@ATNG8:02632:02594
GATGGTAGCACGACACGACGATGTGTACTCATTCGTTTCGGAAGAGACAGGTACGTTAATAGTTATAGCGTACTTCTTTTTCTTGCTTTCGTTGGTATTCTTGCTAGTTACACTAGCCATCCTTACTGCGCTTCGATTGTGTGCGTACTGCTGCAATATTGTTAACGTGAGTCTTGTAAAACCTTCTTTTTACGTTTACTCTCGTGTTAAAAATCTGAATTCTTCTAGAGTTCCTGATCTTCTGGTCTACTACACTGTACTCTACCATCGAATCCTCTTAGTCT
+
9:4569<BAB=?@>><;;;;;:;AABCCBABC@CCEE>BB?B?ACBBB@@<?A@AA>=@BBBB?BBBBBBBB?@;99989(8<9@=<<4<90)0:=00*0:599;:;@<;>@@@B@@;@AB<?:=>=A>>>A9@@CC9>>>>>@><>AAAA>>>?<>>@<@@<@<?@?@@@@@A;@;::9/:8;889998)8=99919>=::;>;;;4:88:+;>??A<A=@@<@@@@@@@<A<>>@@>>7==A<@@@A???A@>>>?@@BD?=>:==<=A<AA<@;;5;;666
@ATNG8:02635:02566
GATGGTAGCGCATATCAGCGCAGCCCAGAAGATCAGGAACTCTAGAAGAATTCAGATTTTTAACACGAGAGTAAACGTAAAAAGAAGGTTTTACAAGACTCACGTTAACAATATTGCAGCAGTACGCACACAATCGAAGCGCAGTAAGGATGGCTAGTGTAACTAGCAAGAATACCACGAAAGCAAGAAAAAAGAAGTACGCTATTAACTATTAACGTACCCGTCTCTTCCGAAACGAATGAGTACTGCGTCTCACTCTCGCCTACCATCGAATCCTCTTAGTCT
+
99<@:=<@@BCCCCCCBBBDBBBDD=CCC@CCBBBDAD?;;:59?>8<=-7-37445???+??B@@ACCC@A@D=@@CBBBB1BB=A?BCC9CCB=A@AA@AAAA>A>AA>BDE@BBBBABABBEBCBBCCA>>=00+0<>@ACCD@C@C;;7;BA9;6@A::99;:9@BB@AAB@AB???5<==9=>@@@@'@A8>979BA@@@<@<@??A7:5;=CBBB>CBA@BC@C?CBE?CCB?;;<?@>;;4;;=<BBBBBBCA9878?A9?9::?<?C?B@A;?;;:>
@ATNG8:02638:02575
GATGGTAGCTCTGCTCTGACTCTCGTACTCATTCGTTTCGGAAGAGACATGTACGTTAATAGTTAATAGCGTACTTCTTTTTCTTGCTTTCGTGGTATTCTTGCTAGTTACACTAGCCATCCTTACTGCGCTTCGATTGTGTGCGTACTGCTGCAATATTGTTAACGTGAGTCTTGTAAAACCTTCTTTTTACGTTTACTCTCGTGTTAAAAATCTGAATTCTTCTAGAGTTCCTGATCTCTGGGCTGCGCTGATATGGCTACCATCGAATCCTCTTAGTCT
+
6;=B?CDC;96@<@;@>;;?@<;55554::;;7;<<<3<<5:5:<<<==<9;AB>>:>5:@@B<B<A@ABBBAAB<:;;;;*9;6;?BB<B>@@6<:A?AB89:ABBA?BBCCCCCC<A@B7;7;BBBBBCD@BCCD>BCCCBBBDCCCCBDBBA=@;;4;A<@?BBABBAB@@5;;@?@2@5<7<BCCC2AA@@@;@AAABC@;;;=A@A@,<;<CB@BAEG?BBCCC;;:;@BCBBAA@BBB;;;;;BABBAACCCABBCGACBAB@=AC7;;B?BABBA
@ATNG8:02640:02564
GATGGTAGTAGTACACTAGTCATACCAGAAGATCAGGAACTCTAGAAGAATTCAGATTTTTAACATCGAGAGTAAACGATAAAAAGAAGGTTTTACAAGACTCACGTTAACAATATTGCAGCAGTACGCACACAATCGAAGCGCAGTAAGGATGGCTAGTGTAACTAGCAAGAATACCACGAAAGCAAGAAAAAGAAGTACGCTATTAACTATTAACGTACCTGTCTCTTCCGAAACGAATGAGTACATAGATATACGTATAGCTACCATCGAATCCTCTTAGTCT
+
CCBB?AC@@@ABBB666===;;95>:>AA=@B000>*0*/77/45<8=<7<759444<<<+B7@?<:;550??>>3////////$/83839;;.888288987855527;??<?@@=DDBACBCBCBCBCBBBC@DCAA>ABAA?A@@<B@DDD?AAACCCCB=BCCCBB@BB?AAA=@@@<;1=::488888(8>9=888BBAAA:=:>@@@:=8<>A@@<@B@@@BD?B>ACD=BBC?BBBBBCBAAAAAAAAAAA>>>>@>??@9>AA@@:@@;>>949=///
@ATNG8:02593:02621
GATGGTAGCACGAGTCACTCATATCCAGAAGATCAGGAACTCTAGAAGAATTCAGATTTTTAACACGAGAGTAAACGTAAAAAGAAGGTTTTACAAGACTCACGTTAACAATATTGCAGCAGTACGCACACAATCGAAGCGCAGTAAGGATGGCTAGTGTAACTAGCAAGAATACCACGAAAGCAAGAAAAAGAAGTACGCTATTAACTATTAACGTACCTGTCTCTTCCGAAACGAATGAGTACAGAGAGTACGATATGTCTACCATCGAATCCTCTTAGTCT
+
99;;8<<CCCBBBDDCCCCDBBBBEACCC?A>AB0000;@@ABBAB@DC@C?:9:ABCCB3CA???CCCB?@?D>BBBDEDD5@A<@4;;;&9BB=BBBBBCBBD@@?@E?CCF=@??@@BBBCCDFDCDAC@DBAA?BB@@?@994;>A;;:;CDCBBCB@AAABBB>AA?BAD?BBBBB:??;;@?AAA/??=A===ABB@?;?<?BAA8;8;ABBB?CCBBBCB=@<???9@@@=@BABAAABBBBBBBBBBC>>;@@@@?A=CCA>>:>?<@@@<@@=;;
@ATNG8:02594:02626
GATGAGTGTCATATGAGAGTGTGTACTCATTCGTTTCGGAAGAGACAGGTACGTTAATAGTTAATAGCGTACTTCTTTTTCTTGCTTTCGTGGTATTCTTGCTAGTTACACTAGCCATCCTTACTGCGCTTCGATTGTGTGCGTACTGCTGCAATATTGTTAACGTGAGTCTTGTAAACCTTCTTTTACGTTTACTCTCGTGTTAAAAATCTGAATTCTTCTAGAGTTCCTGATCTTCTGGAGATACACATGATACTCTACCATCGAATCCTCTTAGTCT
+
:;;9>@B@;6:96>=C@<@@?C@<565<=D:??;@6@C<@<=B?BC==<@?>>>>@9?CCB8D?CCCCBCBBB?ACCCC3BB?BAAA<;8:A496@459499?BCDACCCAB@BB9;;B?C@CACBBBCB;;;CCGKFHCCCAA@B@@A@@AA5<;;5;@=@=@B@A?BB=<.4949,4.925995*4<;;B7B@A9995555.5555$59955.57995;;;;99:3939:566>:>>>:==<<;666@<<:;:;;;:9;2;;;77,39,3393:5666
@ATNG8:02597:02620
GATGGTAGAGAGAGCTCTCTCATCGTACTCATTCGTTTCGGAAGAGACAGGTACGTTAATAGTTAATAGCGTACTTCTTTTTCTTGCTTTCGTGGTATTCTTGCTTAGTTACACTAGCCATCCTTACTGCGCTTCGATTGTGTGCGTACTGCTGCATATTGTTAATCGTGAGTCTTGTAAACCTTCTTTTTACGTTTACTCTCGTGTTAAAATCTTGAATTCTTCTAGAGTTCCTGATCTTCTGGCAGACTCTCACACGCTACCATCGAATCCTCTTAGTCT
+
=<:<04444555555555:::55//////;:==BBCC=BB?B?B944443-438::491333849288::::>:B6::<;;):@>9<<C223381733,37,333,355.522266554....3473522265058..(...677822277776-----04405(....33338838666.606+2.555'57333'..63532/./)-99*6-/+/9484<?:>>@@>==5;5;>>;677://+/::77;>?A@AAB===;;5;::661//*-77073222
@ATNG8:02597:02632
GATGGTAGGACGAGCGTCTGAGAGGTACTCATTCGTTTCGGAAGAGACAGGTACGTTAATAGTTATAGCGTACTTCTTTTTCTTGCTTTCGTGGTATTCTTGCTAGTTACACTAGCCATCCTTACTGCGCTTCGATTGTGTGCGTACTGCTGCAATATTGTTAACGTGAGTCTTGTAAAACCTTCTTTTTACGTTTACTCTCGTGTTAAAAATCTGAATTCTTCTAGAGTTCCTGATCTTCTGGTGTCTGATCTGTATCACTACCATCGAATCCTCTTAGTCT
+
99:;9>>D?B@@;=;;;==>>BBC@CBCCC<;:=ACD?EE?A>A@@CDCC?BB<;;69;@A@@<AA@>CC<;:D?@@EED2?@>?@AD=BB@@=BBB=AB=AABCCD?CCCCCCBC?AACAG@CCAAABBB>BBAA<AAAAC@@@BBBBCCCCC@A@@@CC@B?BBB;;;CCC?@ADDD;B>B=;<;;;*;BBCC>CBAAAC<<;A5;;;;*;@?BB@BADDACCC@@AB?C@BCEC@@?@BC?CBCAAABBBBBBCCCCCDBB?@@BBB?BB@BCB@BBBBA
@ATNG8:02597:02633
GATGGTAGTATATCGCGTCGCTATCCAGAAGATCAGGAACTCTAGAAGAATTCAGATTTTTAACACGAGAGTAAACGTAAAAAGAAGGTTTTACAAGACTCACGTTAACAATATTGCAGCAGTACGCACACAATCGAAGCGCAGTAAGGATGGCTAGTGTAACTAGCAAGAATACCACGAAAGCAAGAAAAAAGAAGTACGCTATTAACTATTAACGTACCTGTCTCTTCCGAAACGAATGAGTACTATAGACTATCTGAGACTACCATCGAATCCTCTTAGTCT
+
:>==@BBCFCBBBBAABBCCBCBDC@BBB>@@?=95.67<==666?:>>=@<:;8BCCEC3C=?:78>=AABCD@B@BBAAA0?A=A4;;;-;@A=ABBB?DBBB=A>;;6;CD=AACBBCEEDCCCBCCCC?B?@@@BABBB???>A?B;;8;CAAABBB@ABBBBB>AA?BBC?AA999,7724556677%8<8=888?@A@A=@=AA@@<><>?BBC@CC@@?BB?B?BBB<@@@=>??CCCCCCAAA?;;;@BBBBADACCC?CBBCE???;?A@;?@BAA
@ATNG8:02602:02640
GATGGTTAGCATCATGCATATCTCACCAGAAGATCAGGAACTCTAGAAGAATTCAGATTTTTAACACGAGAGTAAACGTAAAAAGAAGGTTTTACAAGACTCACGTTAACAATATTGCAGCAGTACGCACACAATCGAAGCGCAGTAAGGATGGCTAGTGTAACTAGCAAGAATACCACGAAAGCAAGAAAAAGAAATACGCTATTAACTATTAACGTACCTGTCTCTTCCGAAACGATGAGTACTGCGCTCACTCTCGCCTACCATCGAATCCTCTTAGTCT
+
AAAA;?<CCBCBCCCCBC@A@DCCCC?CBB@CCB@BA?B?BDCCCBB?BB?BABAA?=;88)86@CBCCBAB@DC9??CBEDD2BC@C=@@A9ACDABCCCCBBBC?B@BE@BBB?BBBBCBBBDECCC@@@C?CCDD?BABBAA@B?C@E@?>@CBBBCBB>@BCCCC?AA>AA@<@A?==5=??:?BBBB3AAA:???@BB@@8;7:>>A7;7:ACCC@CBBBBBB>A>ADD>CBAAABCCCBBBABBCCBBBBBCBB>=AA<AA<>><AA=>>=:>>:;;
@ATNG8:02611:02626
GATGGTAGATACTCGCTGATACACCCAGAAGATCAGGAACTCTAGAAGAATTCAGATTTTTAACACGAGAGTAAACGTAAAAAGAAGGTTTTACAAGACTCACGTTAACAATATTGCAGCAGTACGCACACAATCGAAGCGCAGTAAGGATGGCTAGTGTAACTAGCAAGAATACCACGAAAGCAAGAAAAAGAAGTACGCTATTAACTATTAACGTACCTGTCTCTTCCGAAACGAATGAGTACATTGATATACGTATAGCTACCATCGAATCCTCTTAGTCT
+
?==?@BBCCBBBCBCCBBCBBCAAA=ACC?BBCCAA>A@CCA@AAC?CC?C?BBBBBBBB3B@CBAACCCCCAA:@@BCCCC5BB>@5;;;*9CD:?A=C@CBBB?A>AC?BBF>AAAABDDDDGDCDCCBB?BBBD?BBABBBCB>B>A??=@BBCBDCC?BBBBAB>BD@BBB>@@<<<5::93:AAAB3<<9<///<<@@@;?=DC??:><BABBC?CDBAACC@B?BBB<BAA?A??CCCC@@<@BBBB@BACBBBBB?A?:?@>>A8=;;9<;;AA666
@ATNG8:02616:02612
GATGGTAGACACGTGTGCTCTCTCGTACTCATTCGTTTCGGAAGAGACAGGTACGTTAATAGTTAATAGCGTACTTCTTTTTCTTGCTTTCTTGGTATTCTTGCTAGTTACACTAGCCATCCTTACTGCGCTTCGATTGTGTGCGTACTGCTGCAATATTGTTAACGTGAGTCTTGTAAAACCTTCTTTTTACGTTTACTCTCGTGTTAAAAATCTGAATTCTTCTAGAGTTCCTGATCTTCTGGAGATATCATCAGCGAGCTACCATCGAATCCTCTTGTCT
+
>===ACGCCCDBBBB;9;;@@@@BB@@@AB@@=@AAA<AA=A?CBBBBBB78:CCC@CAAA>>=>?CCCCDBBBB>A@BBB3>>8@898'2909185>7==///6=7837>BBA@@@<:;<=@==>=?>?::5:<;;8=<==>>>?B>>>?B>==:=@@:@@7<7;BB===B>=69<==<,909257555'5879807...778977+5552$296662739959@@===>:>=AAA?>>9=<?:>>?@>>:::>???A>>>@??<<<<AB=BB8==A<A???
@ATNG8:02617:02642
GATGGTAGCACGACACGACGATGTGTACTCATTCGTTTCGGAAGAGACAGGTACGTTAATAGTTAATAGCGTACTTCTTTTTCTTGCTTTCGTTGGTATTCTTGCTAGTTACACTAGCCATCCTTACTGCGCTTCGATTGTGTGCGTACTGCTGCAATATTGTTAACGTGAGTCTTGTAAAACCTTCTTTTTACGTTTACTCTCGTGTTAAAATCTGAATTCTTCTAGAGTTCCTGATCTTCTGGATAGCGACGCGATATACTACCATCGAATCCTCTTAGTCT
+
44;<8=B==@C@;<<;;<<555;;@ACBCCCB@CCCC?EG?@?ABBBBCB?BC;::=@=@@BC?B?BABAB@=79/33333$396;9//(/00(/6>/0)3<5;<AB=B?=>>==AAA<?==9==BB?????;5;;;;-//;6:;>>>A@A@;;;C=?>?:::5::<<=@>>>@@;??@@?5?5;4:7676+7;77=)--3---376<0888)288896A4;;29<<:<<<<@;>>99//,/<<977;A>>=>>>>>=??>=>=A<@888@;??:==?<?>>>A
@ATNG8:02619:02655
GATGGTAGCACGACACGACGATGTGTACTCATTCGTTTCGGAAGAGACAGGTACGTTAATAGTTAATAGCGTACTTCTTTTTCTTGCTTTCGTGGTATTCTTGCTAGTTACACTAGCCATCCTTACTGCGCTTCGATTGTGTGCGTACTGCTGCAATATTGTTAACGTGAGTCTTGTAAAACCTTCTTTTTACGTTTACTCTCGTGTTAAAAATCTGAATTCTTCTAGAGTTCCTGATCTTCTGGTAGAGCGTGCATATATCTACCATCGAATCCTCTTAGTCT
+
55=>?CBBCBBBBCCBBBCCBABBDCCCCCDC@CBB@:@@<@=BBBBBCC?BCBBA?C?CCCC?C>BBBCBBBBA?BCDDD3>=;<9991;879>B??<?B>???EBB?>AA@==AA9=>>;A;=>>>===<:>AAC7=>>>==>>????@>>>A:<<=;>@;A:>>>==@AAA9>?@A?5?;A9>>>>>.>><<<0555///==/738?>>/@@@@@<@=??<?<>>A@@9?:@@@>8868<A;>>=>==88:=AAAACC>>?A=@@@@@<??<>>><AD>==
@ATNG8:02622:02646
GATGGTAGGAGACACGTCGCACACGTACTCATTCGTTTCGGAAGAGACAGGTACGTTAATAGTTAATAGCGTACTTCTTTTTCTTGCTTTCGTGGTATTCTTGCTAGTTACACTAGCCATCCTTACTGCGCTTCGATTGTGTGCGTACTGCTGCAATATTGTTAACGTGAGTCTTGTAAAACCTTCTTTTTACGTTTACTCTCGTGTTAAAAATTTGAATTCTTCTAGAGTTCCTGATCTTCTGGGCATACTCTCACACGCCTACCATCGAATCCTCTTAGTCT
+
5;;<8=;?;?<<==666=>><==>><<<?=<<75444)4;5:0655=<<<9==::??D9:7;=8=8<@:@:;;;B?@?@@@.>@9:552'2;37,73717?8@AB>?;<@@@@@A>>:>BC;?;======>B=@A@A;;;;@@@A==>@??=:986///6;<171;==?@@@@@:=>@@@6@<@;?>CCC/AA=AA9A<<>==>>;;49988+891//-/6==5>@@@@AA<A=<<=>><9<<<?9???@@@@@AAA??::7:?@;???@A<??:=>@<@@<<<
@ATNG8:02623:02633
GATGGTAGCGCATATCAGCGCAGCCCAGAAGATCAGGAACTCTAGAAGAATTCAGATTTTTAACACGAGAGTAAACGTAAAAAGAAGGTTTTACAAGACTCACGTTAACAATATTGCAGCAGTACGCACACAATCGAAGCGCAGTAAGGATGGCTAGTGTAACTAGCAAGAATACCACGAAAGCAAGAAAAAGAAGTACGCTATTAACTATTAACGTACCTGTCTCTTCCGAAACGAATGAGTACTGCGTCTCACTCTCGCCTACCATCGAATCCTCTTAGTCT
+
::99:;::@@BCCBDBCCCEDCCCC>CCC@CBAB@@=@?BBBCBBA??@6:8:BBDDEFE3C@CCBBCCCD@@?:=@::;;;*;B>C=AAA9BBD?CBBBBAA@?;?=@@<@AA>AACBBBBCCCBBCBCCCBCCBB>BAA@@A@@>A@CBB@BDBBBB;96;BAABB?BF@???<>>988*997587777'3;6<377B@@@B=B8<;??;?<?<BBC@BECDCCB?A?@A@9@@@;>?@A???BBCCBAABCBAAAA;;9;CC@DBBABHBB?BCB?CDBCB
@ATNG8:02624:02630
GATTAGGCGACATACATACGCGCCAGAAGATCAGGAACTCTAGAAGAATTCAGATTTTTAACACGAGAGTAAACGTAAAAAGAAGGTTTTACAAGACTCACGTTAACAATATTGCAGCAGTACGCACACAATCGAAGCGCAATAAGGATGGCTAGTGTAACTAGCAAGAATACCACGAAAGCAAGAAAAAGAAGTACGCTATTAACTATTAACGTACCTGTCTCTTCCGAAACGAATGAGTACTATGTAGAGCTCTATACTAATCGAATCCTCTTAGTCT
+
BBC899>@@@BABACGBBAAABB@CFCACBCC99;:?BCDBBBB>?A;?<?@BBCCCC5C@AAACCCCCCFE>C;;<AA@,AB>B4;;;.;@@=A;:;BBA9:8:=ADACCC;?@BBBB@AACGGCCB@@<@;;;7;@BCC@BB>?;@9949AAB9:;C@BBBB>?<?B?BBB?BBBBC=???<8CCDE3CB@B??@AAAAA=@=@BBB?B?BBBAB?BBBBBBBAF@BBB<>??<?DBBBBAAA::9@CABBABBCBBCCC?BAAA?BB@899?AA???
@ATNG8:02624:02634
GATGGTAGCGAGCGAGTGTGTATACCAGAAGATCAGGAACTCTAGAAGAATTCAGATTTTTAACACGAGAGTAAACGTAAAAAGAAGGTTTTACAAGACTCACGTTAACAATATTGCAGCAGTACGCACACAATCGAAGCGCAGTAAGGATGGCTAGTGTAACTAGCAAGAATACCACGAAAGCAAGAAAAAGAAGTACGCTATTAACTATTAACGTACCTGTCTCTTCCGAAACGAATGAGTACGATGAGATCTCGTGTGCTACCATCGAATCCTCTTAGTCT
+
94;<5;;CCDC@@@BCCDECGDB@@?@AA?BCBCAA?A@AABBCBB@BB?B?BBBAAAAA2B?BCCCCCCCCDD>CBBBEDC5BB@D5;;;*;CC=BBBCCECBB?B@BC?BBB>AABCCBBBBBBCCCCCC@CBBB?BBBCBBAA=B>B::8;BBBBBBC@DDCAAA?AA>BBC>@?877)9=>;===??.?D?B@??B@@@@7:8:=AD9=:<?BBB?BBBBBCBAE@BAA=ABB?AAACBA@ACBBBA@AB@@@BB@;<?=>:>?AAA<>>:6766<A@??
@ATNG8:02626:02620
GATGGTAGAGAGACTGTAGCGCACCCAGAAGATCAGGACTCTAGAAGAATTCAGATTTTTAACACGAGAGTAAACGTAAAAAGAAGGTTTTACATGACTCACGTTAACAATATTGCAGCAGTACGCACACAATCGAAGCGCAGTAAGGATGGCTAGTGTAACTAGCAAGAATACCACGAAAAGCAAGAAAAAGAAGTACGCTATTAACTATTAACGTACCTGTCTCTTCCGAAACGAATGAGTACTGTGCGACGTGTCTCCTACCATCGAATCCTCTTAGTCT
+
@944.549;AABB;;;<<<<<;;;@8@AB?A<69?:8<@@@=BBA?BB?B?::9??AAB3B@BCBBAA@???A<A?BCEDD1CB>C5;;;*:CA@ABCCCCCDC?B?CC@CBB>BECCC@BBCCCCCCDAB?AB@?<ABA@BB>=;@ADBB>BDCAA@CC?BBBBBB@AA=AA@;?;////)///)/////(/;3<667@@@>>;>=CA@@3818=@@@<@AAAACC=@=::9.:@@=?@?CBB??@BBBAAAAACBBBC?@@@<@>>>B788:===<@@AAA
@ATNG8:02626:02637
GATGGTAGTATCTGTCTACGAGAGCCAGAAGATCAGGAACTCTAAGAAGAATTCAGATTTTTAACACGAGAGTAAACGTAAAAAGAAGGTTTTACAAGACTCACGTTAACAATATTGCAGCAGTACGCACACAATCGAAGCGCAGTAAGGATGGCTAGTGTAACTAGCAAGAATACCACGAAAGCAAGAAAAAGAAGTACGCTATTAACTATTAACGTACCTGTCTCTTCCGAAACGAATGAGTACACACTCTCATATGACACTACCATCGAATCCTCTTAGTCT
+
9;458;=CB@:66=>=;<;>>???C9<<>9<<:==9492688//*/:5>:<=1///99>>?0>::<6:;975555(529B>??+656;.599&5;<9?A<<?CCCC@C@DD?CCC?BC@@AECCCICCBBCBB@CBBB@CBBBCBBB?B?C:::;BBCBCCCAAABBCC<>>?BBB?ACA@@9===999:9:(7>7=:;;AAA==5;6;===5;5;=A;;7;AA@@BC?A?BBC>CCE@BAAABCCBBACCCC?>?@ACA??CGGF?A@AAD?CC?CBB?BBB?@
@ATNG8:02629:02615
GATGTAGCACACGAGATCTCATCGTACTATCGTTTCGGAAGAGACAGGTACGTTAATAGTTAATAGCGTACTTCTTTTTCTTGCTTTCGTGGTATTCTTGCTAGTTACACTAGCCATCCTTACTGCGCTTCGATTGTGTGCGTACTGCTGCAATATTGTTAACGTGAGTCTTGTAAAACCTTCTTTTTACGTTTACTCTCGTGTTAAAAATCTGAATTCTTCTAGAGTTCCTGATCTTCTGGTGTCTGATCTGTATCACTACCATCGAATCCTCTTAGTCT
+
BB@@ACHECBBCAABCCCCDCBBCCDCBBBCB@B=BC@C?CCCCCCC?BBDCC@C@CDCC?C?CCCCCCABB>BAADC1@?9==;=7?CCD?BBB?A?:88:CBB@AABBBCAB>BBB>B>@@;@;A??;@AA@8<<==>>>>@AA@@:;;E<<=<=AD=A;@>>>A@@@A:??=CD5D:9696555(6:777*--3---9<;=5;;;;.9AAAB<B<@@=?>?>@=<9=7::????:>=@=>>=???AA@@?@@@AAAA>>:?@>??:>?:>>>:>>888
@ATNG8:02629:02643
GATGGTAGGCGTGTGAGAGTCTGCCAGAAGATCAGGAACTCTAGAAGAATTCAGATTTTAACACGAGAGTAAACGTAAAAAGAAGGTTTTACAAGACTCACGTTAACAATATTGCAGCAGTACGCACACAATCGAAGCGCAGTAAGGATGGCTAGTGTAACTAGCAAGAATACCACGAAGCAAGAAAAAGAAGTACGCTATTAACTATTAACGTACCTGTCTCTTCCGAAACGAATGAGTACTATGTAGAGCTCTATACTACCATCGAATCCTCTTAGTCT
+
44::7;>>8;;;==BBBC@<<>00)/;;;>@@>59068::::///389)0)8?<8999-75<7737378988/8333333$33,3,333&2554;225;;::;5:5;A8==A<???BADAA>>>?=?=A@:===A9>=@><:;;<A=B;:6;;;;=A??<@;;;AA<AA8==F;>>;;5;:>9:;;;;+:A:;;;;@@???<?>====:=:=>=::7;AAB;;;;>:>?=4=9818=>>988===???BB998A>>>BA@==:====B<AA=A;:7;?;;;
@ATNG8:02630:02634
GATGGTAGTACATGATAGACGACACCAGAAGATCAGGAACTCTAGAAGAATTCAGATTTTTAACACGAGAGTAAACGTAAAAAGAAGGTTTTACAAGACTCACGTTAACAATATTGCAGCAGTACGCACACAATCGAAGCGCAGTAAGGATGGCTAGTGTAACTAGCAAGAATACCACGAAAGCAAGAAAAAGAAGTACGCTATTAACTATTAACGTACCTGTCTCTTCCGAAACGAATGAGTACGAGAGTCAGAGCAGAGCTACCATCGAATCCTCTTAGTCT
+
/9//)//7:9;;;;;<<<===<<<<8<692/>:///)/,/99<>=<8;>1923349===?+<8=CABBACDCCC=CCABBBB2BC>C5:;;.;BB=A@@?BBBBC>@>@A?ABB?BBCBBBBBCCDBBCCCC@CBBA?CA@@CB@@=AACA@?@BBCCBCC@BBBCBB?BC?A@@;??@AA9@?=9999::(9B=AAABDBE@@<@<?@?@=@<@ABBB>BB@@@BB?B?AAA<AAB?BBBBBBB>>>BBBBCBBACBBBBBABB?B@@>>9=D;:;:8<A@@@
@ATNG8:02641:02636
GATGGTAGAGAGAGCTCTCTCATCGTACTCATTCGTTTCGGAAGAGACAGGTACGTTAATAGTTAATAGCGTACTTCTTTTTCTTGCTTTCGTGGTATTCTTGCTAGTTACACTAGCCATCCTTACCGCGCTTCGATTGTGTGCGTACTGCTGCAATATTGTTAACGTGAGTCTTGTAAAACCTTCTTTTTACGTTTACTCTCGTGTTAAAAAATCTGAATTCTTCTAGAGTTCCTGATCTTCTGGGTGCGCTACAGTCTCTCTACCATCGAATCCTCTTAGTCT
+
4444.5=ABBBBBCB:;9CCCBECCBCBCHCC@CCCC=BB?B@AABCDBB=@?BBBAD?CBBB>B>BBBBBABBB=A@AAA.876=??@8?A>?8=9949A<@?>>=>;@@A>>>AA=>==<><>@=@A@@>:??@@::::===A@@A???@@=;:=?>8>>;?<@AAAAA@@@:>>AAA3>:=8::9:9*::===5=;:;A@>?;;7;CBDC';;>>;5;65:55=///:9/606:;;==8>>=>7>C====;;:=AAB@@>AAA;>===A<AA=>?>;>>:<;
@ATNG8:02592:02690
GATGGTAGCAGACGTGACAGAGCGCCAGAAGATCAGGAACTCTAGAAGAATTCAGATTTTTAACACGAGAGTAAACGTAAAAAGAAGGTTTTACAAGACTCACGTTAACAATATTGCAGCAGTACGCACACAATCGAAGCGCAGTAAGGATGGCTAGTGTAACTAGCAAGAATACCACGAAAGCAAGAAAAAAGAAGTACGCTATTAACTATTAACGTACCTGTCTCTTCCGAAACGAATGAGTACGTGTGCGACGTGTCTCCTACCATCGAATCCTCTTAGTCT
+
=4443;:;ACBCCCCCBCCBAA@CB?@@@?@AACAB?B=AAAAAAB?AA;?9999@AAAA2A=@AABBBAA?;;1;;@ACCD5CC?C@JJF:IIC@CBBBDCBA@?A@CC@CBC?BBBBCDDCCBBBBCDCC?BAAA>AABBBBBB?B?A;;6;C@@@BBC@CCBD??<?A@BB@>AACCD>BA<6<=>>>>'>@<888>??AAB8;7;==A;?;;;ACB?BBBAAAB>@=:99.9::3:9:AABBAAAA>?>?:::;?<<<;<<<:787>?:>>:;8818>?==
@ATNG8:02599:02662
GATGGTAGCGAGCGAGTGTGTATACCAGAAGATCAGGAACTCTAGAAGAATTCAGATTTTTAACACGAGAGTAAACGTAAAAAGAAGGTTTTACAAGACTCACGTTAACAATATTGCAGCAGTACGCACACAATCGAAGCGCAGTAAGGATGGCTAGTGTAACTAGCAAGAATACCACGAAAGCAAGAAAAAGAAGTACGCTATTAACTATTAACGTACCTGTCTCTTCCGAAACGAATGAGTACGATGAGAGAGCTCTCTCTACCATCGAATCCTCTTAGTCT
+
;5::9==DCDD;:9CCC?>BCJCCB?CDD?BBBD;;8:>ABBBCBC<>@?B=?AB;;;;;*9<BABCAACCCBD>BCCCCDD5CCAC=AAA9BBC@CCCCBBBAA>A?BB@CCC>??BBBCBDCCCCDCICC@A@@B=@@BBAA@@<A>B;;:;C@A@CCB?AABA??@CC?AA@49:::9,9>>;==<>=.;A>B7::BC@BC=C:@@AB7;6;=BBB>BB@@@BB?D@DCC<BAA>@@?BBBA??9:9BBBBBBA99:A@898;???AA::;6;<?:?BB>=
@ATNG8:02600:02668
GATTGTAGCGAGCGAGTGTGTATACCAGAAGATCAGGAACTCTAGAAGAATTCAGATTTTTAACACGAGAGTAAACGTAAAAAGAAGGTTTTACAAGACTCACGTTAACAATATTGCAGCAGTACGCACACAATCGAAGCGCAGTAAGGAGGCTAGTGTAACTAGCAAGAATACCACGAAAGCAAGAAAAAGAAGTACGCTATTAACTATTAACGTACCTGTCTCTTCCGAAACGATGAGTACTGCGTCTCACTCTCGCCTACCATCGAATCCTCTTAGTCT
+
;:43:<<=BCCCDDBBCDBBBC;;;=A:;54=>:>@<@:=??AABB@??<?>AA@@@BAB2B?BCBEDEBBCDD>CCBBBBB5@D;@2:::.;BD>C;99AAAAA<@<?B?BBC=@@AAACCCCCBBCCCBB@CDB@9::@@BBBD?B?<;9;@BABCBB<B@@@DDACE>?@A<??AAA<ABB@CCCCC3::59AAABBABI?@=ADBB?B?CBBBB?BBAB@???B@AAC<C000;;@@BB@AABDDBBB@<=@AAA<ABB:>>>:=5993...05...3
@ATNG8:02605:02704
GATGTAGCGAGCGAGTGTGTATACCAGAAGATCAGGAACTCTAGAAGAATTCAGATTTTTAACACGAGAGTAAACGTAAAAAGAAGGTTTTACAAGACTCACGTTAACAATATTGCAGCAGTACGCACACAATCGAAGCGCAGTAAGGATGGCTAGTGTAACTAGCAAGAATACCACGAAAAGCAAGAAAAAGAAGTACGCTATTAACTATTAACGTACCTGTCTCTTCCGAAACGAATGAGTACAGAGAGTACGATATGTCTACCATCGAATCCTCTTAGTCT
+
BBA666>@DCBBBBBBCBBDCBAA?BBB@CCDC::;;?DBCCDBB=AA?C?CBBBBBBB3C?ABCFBBFDCDD=CC;;;;;$9@;@2959'5::5<A=<>GBAA?A?CB>BBB?BBBBBABBCCCAABCCDBCA@@@BBAAAA@@<A?BBB@BECBCCCC?AAB<;;;00,0:959:-.--(-.-(-5555)5:3;888:?>?@5:5;:;;:>:>?CDBADB;;;DB@D@BBD>B@@=@AABCBBCBBBB?>?BBD>>>BCAAAC@B>;;?=BB=B>=9=>;;;
@ATNG8:02609:02700
GATGGTAGGCGAGAGGAGACGCAGTACTCATTCGTTTCGGAAGAGACAGGTACGTTAATAGTTAATAGCGTACTTCTTTTTCTTGCTTTCGTGGTATTCTTGCTAGTTACACTAGCCATCCTTACTGCGCTTCGATTGTGTGCGTACTGCTGCAATATTGTTAACGTGAGTCTTGTAAAACCTTCTTTTTACGTTTACTCTCGTGTTAAAAATCTGAATTCTTCTAGAGTTCCTGATCTTCTGGTGAGATATGCATGATGCTACCATCGAATCCTCTTAGTCT
+
::>??BBG@DDAA@C<CIBAABBBBBBBD9999BBC>CC@C?AAABBBB@BBBBB?C>AABB?B?BCBBABABA>BBCBB1@@:A?:;6;BBC@BBB@BB?B@BDDC>??@A>>>A;A=>9>;;;9A???A:??@@9==>>>>===A>>@9;;A9===<@A;A;A===>>>?A:>>>>>2>:>;>>>>>.>@888.556///;;6;6;@@@/@@@@@<@=;;7;=??=>><@;??@??A8>>A<@@???A@AAA@>>@@AA=;=7>@@AB<>><>??<>@??>
@ATNG8:02612:02678
GATGGTAGCATCATGCATATCTCACCAGAAGATCAGGAACTCTAGAAGAATTCAGATTTTTAACACGAGAGTAAACGTAAAAAGAAGGTTTTACAAGACTCACGTTAACAATATTGCAGCAGTACGCACACAATCGAAGCGCAGTAAGGATGGCTAGTGTAACTAGCAAGAATACCACGAAAGCAAGAAAAAAGAAGTACGCTATTAACTATTAACGTACCTGTCTCTTCCGAAACGAATGAGTACGTGTGCGACGTGTCTCCTACCATCGAATCCTCTTAGTCT
+
9::<9==BBDFDCBBBCDHDCBBBD@CCC?BCCBBB=A;?AA>>8=6AB>A=???=>>>=.>=AAABBBCC;:9/9<;;::9'9>39.999&5:<9<>>@==@9;::?BB?B@@<????@ABDDHDCBBCCC@CDBB>@@BBBBBC?F@BAA?BCCCBBBC>AABBBD?BB@BBA=@>9::,7<<;>?@@@@(<<5////=AAAA<A=AA??;?=;:@BB=BBB@@@C?C>AAF<BBC>AAB???A??????@@@A==>@@B=>>>;???BD<@@<::;=BA@??
@ATNG8:02613:02660
GATGGTAGCACGACACGACGATGTGTACTCATTCGTTTCGGAAGAGACAGGTACGTTAATAGTTAATAGCGTACTTCTTTTTCTTGCTTTCGTGGTATTCTTGCTAGTTACACTAGCCATCCTTACTGCGCTTCGATTGTGTGCGTACTGCTGCAATATGTTAACGTGAGTCTTGTAAAACCCTTCTTTTTACGTTTACTCTCGTGTTAAAATCTGAATTCTTCTAGAGTTCCCTGATTCTTCTGGGTGTATCAGCGAGTATCTACCATCGAATCCCGTT
+
994446=@A=?;;<?CCBB;66;;>>><<<?@:CCDD>@@>??BBBBCBB?BAACA;@<????=A=ACBBBBCBA;98737$3849@<<5=????B9949A477A@8<55=AABC@A<A@A7:4:=9888>>;AB??;?B@A@=>>>B@??@@=>13----(,02-//33333235566&22'238;;;;+79996-,,,,,,6789+222&2888;6=2886:888---064',,-,(-9(,,47'--4>965778555864422-22779))))(*,(
@ATNG8:02617:02673
GATGGTAGCGAGCGAGTGTGTATACCAGAAGATCAGGAACTCTAGAAGAATTCAGATTTTTAACACGAGAGTAAACGTAAAAAGAAGGTTTTACAAGACTCACGTTAACAATATTGCAGCAGTACTCACACAATCGAAGCGCAGTAAGGATGGCTAGTGTAACTAGCAAGAATACCACGAAAGCAAGAAAAAGAAGTACGCTATTAACTATTAACGTACCTGTCTCTTCCGAAACGAATGAGTACCTCTCAGACGCTCGTCCTACCATCGAATCCTCTTAGTCT
+
=944.55<==B@==CB=<BBCBA@@;BBB@BBBBAA<@<>AA@BBD>AA:?8>899?;;<+;7;>AC>CC665@6>955555$5949.555&5<<.56><<>@><9?99917;>4:@;=CCCBBBBCCECEDADAA@=@BA@@@;;5;<@;;69BBAA@@C@BBCECB?AC@CBB?A@?>?8887;>>>??2?B?BBBBBCCBB?A9?<78184;=BBB?BBBABBA5;5;;;0;;;4:AAA@AC?BBCBABADBBBBBB?7;;<5:///;6;=97;;<@?>>=
@ATNG8:02621:02706
GATGGTAGCACACGAGATCTCATCGTACTCATTCGTTTCGGAAGAGACAGGTACGTTAATAGTTAATAGCGTACTTCTTTTTCTTGCTTTCGTGGTATTCTTGCTAGTTACACTAGCCATCCTTACTGCGCTTCGATTGTGTGCGTACTGCTGCAATATTGTTAACGTGAGTCTTGTAAAACCTTCTTTTTACGTTTACTCTCGTGTTAAAAATCTGAATTCTTCTAGAGTTCCTGATCTTCTGGGTCTACGCTCGTCGCGCTACCATCGAATCCTCTTAGTCT
+
//:;7<<9;;65599;9999:555==<<=>??:@CCC<BB<?7@A>>=9929:4474=395<=8>?AA@CCCCCB>A@??>+=A?=B==69BBB?BBA>??;>?AAAB?BBB==>AA<??A<A=@==<<8889===?;>@@@AAA@@@???A???7898:??3858@F@@@DDE8;;>>>2>=B7;;DDD/=?=@@6:77///<96:18988(8;:;?;@;==:=??????=A<@@@>>=;??AD:A>>;;:=?A:66:667::@<AA@@B=@?<>::9=9---
@ATNG8:02622:02694
GATGGTAGTGCGTGAGAGAGAGACCCAGAAGATCAGGAACTCTAGAAGAATTCAGATTTTTAACACGAGAGTAAACGTAAAAAGAAGGTTTTACAAGACTCACGTTAACAATATTGCAGCAGTACGCACACAATCGAAGCGCAGTAAGGATGGCTAGTGTAACTAGCAAGAATACCACGAAAGCAAGAAAAAGAAGTACGCTATTAACTATTAACGTACCTGTCTCTTCCGAAACGAATGAGTACGTGTGACGTACGTGAGCTACCATCGAATCCTCTTAGTCT
+
CCBC?BCDDC@AACCFCCCCDCBBB>BCD@FBBBCC@C@BAACCBCACC?C?@@AADDDD+C>BBBBABAADDC=CACCCCC5CD;?4:;;.;CC?DDCCCCBDD?B?CCA@@A@DBBBCBCCCCCCCCCBC@BC??=@BBA@A??<@?A;::;CCCCDCC?@ABBBC<=>>@CC=AAAAA9@??9<<;<<.=D=A;:;AA@>>9<9=@@A<><>ABBB?BB@@@AA=@=@AA9@::8:ACCBBBBBBBBBBBBBBBBBBBBBCC@BAAAC@BB?AAB@@BB>>
@ATNG8:02627:02682
GATTAGTATAGAGCTCTACATAGTACTCATTCGTTTCGGAAGAGACAGGTACGTTAATAGTTAATAGCGTACTTCTTATTCTTGCTTTCGTGGTATTCTTGCTAGTTACACTAGCCATCCTTACTGCGCTTCGATTGTGTGCGTACTGCTGCAATATTGTTAACGTGAGTCTTGTAAAACCTTCTTTTTACGTTTACTCTCGTGTTAAAAATCTGAATTCTTCTAGAGTTCCTGATCTTCTGGTGTCTGATCTGTATCACTACCATCGAATCCTCTTAGTCT
+
BBC@CBDBBBCCCCCCCCCCBBCCCCCCCB?BAAC<CC@C?CCC?AAA?BBBAA>A>BBAA>B>BAA@AABBA;AA;8868=7>>??:ABBB>BAB>>A6:8@AAA<@@???@@@9>=A;A;@@>>>>>@;CCAA7;;<>>>>>A???A>>>>9=>=;>A;A:==AAAAA>>:>????6?=A97////'-6222),,,,,,6;6868DCC*::@>?9@=A@=A>>>@@B=B;>>>>==:>>D>??>>>?@A@@@AAAAAA?==9>AAAA;==9>=<699555
@ATNG8:02631:02673
GATGGTAGTATCTGCACACTCTGTCCAGAAGATCAGGAACTCTAGAAGAATTCAGATTTTTAACACGAGAGTAAACGTAAAAAGAAGGTTTTACAAGACTCACGTTAACAATATTGCAGCAGTACGCACACAATCGAAGCGCAGTAAGGATGGCTAGTGTAACTAGCAAGAATACCACGAAAGCAAGAAAAAGAAGTACGCTATTAACTATTAACGTACCTGTCTCTTCCGAAACGAATGAGTACTCATCGTCGTGTCGTGCTACCATCGAATCCTCTTAGTCT
+
4:;=<@<CCCBBBBBB;96@<AB@@<@BA=AA;;;?;@;AAAAA899:C?B?AABBBCCC3C>AAABBCCBABA;??AAAA@0?@<@4;;;*9@B>BBBCCDBBB>B>AC@CDD?BBBBCCCBBBCCCBCBC@CBCC>ABBBAABB<@<@::6;CCCCCBB@BBBBBB?BB>AAA=@@:::,777855667+6>9>:;;?>>>B=B=@A??:=9=<BAC@C:;:@@@;?<?AA=A??<:::BCCABBBBBA>AABB???BABBBB?AAABB?CD@:9:ACCAAA
@ATNG8:02636:02660
GATGGTAGCTATACGTATATCTATGTACTCATTCGTTTCGGAAGAGACAGGTACGTTAATAGTTAATAGCGTACTTCTTTTTCTTGCTTTCGTGGTATTCTTGCTAGTTACACTAGCCATCCTTACTGCGCTTCGATTGTGTGCGTACTGCTGCAATATTGTTAACGTGAGTCTTGTAAAACCTTCTTTTTACGTTTACTCTCGTGTAAAATCTGAATTCTTCTAGAGTTCCTGATCTTTGGCTCTCGTAGACAGATACTACCATCGAATCCTCTTAGTCT
+
99:=8>BCBB=DCCDCECBCBEC@?@@?ABBC>CA@@;AC?B@CBCFDBB?BCCBB>A>@CBB@B@BBBBBBBBB?BBBBB3BD??;=A:BBBB?BA?<@B587BBCC?@@>>>@>>;>>A=A;@@@88:AA<A>>>:>>>?>>>@@@@AAA@@@<>===>>;><>@?AAAA?@:>>?CC;C;>8<8888,8=999*--3---73-////'.98AA6A;:;8;???>>>=B:==>A<<<6<:=>=??>>>?@@AB>?>AAAC=>>>?>:?@9<<>9<<9::
@ATNG8:02602:02752
GATGGTAGTATCTGCACACTCTGTCCAGAAGATCAGGAACTCTAGAAGAATTCAGATTTTAACACGAGAGTAAACGTAAAAAGAAGGTTTACAAGACTCACGTTAACAATATTGCAGCAGTACGCACACAATCGAAGCGCAGTAAGGATGGCTAGTGTAACTAGCAAGAATACCACGAAAAGCAAGAAAAAGAAGTACGCTATTAACTATTAACGTACCTGTCTCTTCCGAAACGAATGAGTACTGTATCTATGTGTGCGCTACCATCGAATCCTCTTAGTCT
+
49<=?CCCCCCBBBCCBB<????@@8<550544445057<<<555C=?=49/8998777(74=;=433;;777)7<44444$45.5.55)59;6;<<@ECCCC=@;@@<@@@@CCCA@@@BAAACBBBCC?BBCC?AB@@?@>?9@=AAA=BACCCC@A=?:99BB>BB8;;;2773333&377335522$29422259;;::4848:;;1515:>==:=666<=>;>8===7=::6:==@BBB777?>@777=::::7;<<9C7;;@996<=8<=@189@??
@ATNG8:02610:02745
GATGGTAGCAGACGTGACAGAGCGCCAGAAGATCAGGAACTCTAGAAGAATTCAGATTTTTAACACGAGAGTAAACGTAAAAAGAAGGTTTTACAAGACTCACGTTAACAATATTGCAGCAGTACGCACACAATCGAAGCGCAGTAAGGATGGCTAGTGTAACTAGCAAGAATACCACGAAAAGCAAGAAAAAGAAGTACGCTATTAACTATTAACGTACCTGTCTCTTCCGAAACGAATGAGTACAGAGAGTACGATATGTCTACCATCGAATCCTCTTAGTCT
+
><<<?BCBABDHBBBCBCCCBBC@?>@CC?CBBBAA?A@CBCBABB@BB>B@@@ABBBBB1?<?BBBBBBBCCC>CABCBBB2BA=C5;;;-;AA?CBBCCB@@A@B@BE?CBB=??CCFCCECCBBBBBBD@@AAC@CBA@AA??9@?B;;8;CAABBCD?BBBBBB?BB?BAA;>>:999+9:928::::+9=6<<>>AA@@@7;7;ABD7<7;@BAA?ABBBCBB@G=@?C=A@A>AAA@BCBBBBBBBBBBAAABB???@?@<?===D=BA<>>>6<<:88
@ATNG8:02613:02711
GATGGTAGCTCACGTACGTCACACGTACTCATTCGTTTCGGAAGAGACAGGTACGTTAATAGTTAATAGCGTACTTCTTTTTCTTGCTTTCGTGGTATTCTTGCTAGTTACACTAGCCATCCTTACTGCGCTTCGATTGTGTGCGTACTGCTGCAATATTGTTAACGTGAGTCTTGTAAAACCTTCTTTTTACGTTTACTCTCGTGTTAAAATCTGAATTCTTCTAGAGTCCTGATCTTTCTGGGTCTCTCTGCTCACGCACTTACCATTCGTAATCCTCTTAGACTC
+
999:5:9A955:=0/////;;556;;;;;;;@8@@CC=BC>B=@@CBB@@>@BAAA=?>@CCC=A=?@AABBDBB?DDEED2??:??=<4=@@A=AA@?BB7:9BA@A??<;;@@;;7;AB:=:=A;;;>>@=B???:?>>===?====>>?<771///7<<171;;;A@@?@C9=====/=:?<@@ABA/AA=>=6=??:9:<7::1///)////=9@7AA;@===///79@>>@;::/9///)//--99---656:.--22,22,22-2557299*.-20222222
@ATNG8:02615:02725
GATGGTAGGAGACACGTCGCACACGTACTCATTCGTTTCGGAAGAGACAGGTACGTTAATAGTTAATAGCGTACTTCTTTTTCTTGCTTTCGTGGTATTCTTGCTAGTTACACTAGCCATCCTTACTGCGCTTCGATTGTGTGCGTACTGCTGCAATATTGTTAACGTGAAGTCTTTGTAAAACCTCTTTTTACGTTTACTTCTCGTGTTAAAAATCTGAATTCTTCTAGAGTTCCTGATCTTCTGGGTGCGCTACAGTCTCTCTACCATCGAATCCTCTTAGTCT
+
99;<<BBC@CCDCCCCBBBBCEDCCBDCCBBB?BDCC>CDAF<<<ADDBC@@?@@?GF@BBCC;?;?A@@ABA@A?CCCCC3BA<?865(2;;>5@::=?A>@A@AA><>BEA>>>@=ACC=A<?;;9:89A:>?>?<@??>ABBC???>>?>=<8:999=<9=88>7--)-3---(--797-7--/7>>>+77978-5./(.338;7717:<</=;:;A;@9>?<?@AAAA>=A=CAA@@@::7770///77<@D>>=>@@?>:<<79663=499-,--067777
@ATNG8:02622:02742
GATGGTAGAGAGACTGTAGCGCACCCAGAAGATCAGGAACTCTAGAAGAATTCAGATTTTTAACACGAGAGTAAACGTAAAAAGAAGGTTTTACAAGACTCACGTTAACAATATTGCAGCAGTACGCACACAATCGAAGCGTAGTAAGGATGGCTAGTGTAACTAGCACGAATACCACGAAAGCAAGAAAAAGAAGTACGCTATTAACTATTACGTACCTGTCTCTTCCGAAACGAATGAGTACCTCTCAGACGCTCGTCCTACCATCGAATCCTCTTAGTCT
+
BB@A<@=BCC@@ACAAACCCEAA@M>BBCACA@AAC@CHDBBCB??;>>;?@BBBBBBBB3B?DDCCCBBBA@@:@=AACCC2DB=A=AA@7ACC@CCBCDCB;;9;?AB?BBB=?@BDCBBBCCCCC9:9D@C@AA=@?BCBCBB>A@CCC?BCBB>>>B>BBCBAAA?:4:88186===48866:<<=<.;A<A:;;>>BAB=A=@@@B<;;;EDC?ABBCBBB?B?BA?9@:949@?@AAA>???DCC@?;;;BBAA<??A7;;?>A9;:7;??<B>>>@
@ATNG8:02626:02744
GATGGTAGCGCGACGAGCGTAGACCCAGAAGATCAGGAACTCTAGAAGAATTCAGATTTTTAACACGAGAGTAAACGTAAAAAGAAGGTTTTACAAGACTCACGTTAACAATATTGCAGCAGTACGCACACAATCGAAGCGCAGTAAGGATGGCTAGTGTAAACTAGCAAGAATACCACGAAAAGCAAGAAAAAAGAAGTACGCTATTAACTATTAACGTACCTGTCTCTTCCGAAACGAATGAGTACCTCTCAGACGCTCGTCCTACCATCGAATCCTCTTAGTCT
+
44;;.444499;;?>>>?5554444)4545:<<<<<:>9<=<555;9<:6;5///6699:)6+/3<<<=;;::61///999:+::4<.55505<<9>==B==>>C8:8:C@DCC9;:??@CFCCBBB;;;AA?AA@@=@:::>9981929@@8AB@=<<777*773;>A>880787,3/////&///)/55565$572222555333(.(...6.5/5;@@@6::>?@?@=@;@@>9>:937@AABBA?BCECCAA=@>>>BBB=?>>:=>>771771///59;:>:
@ATNG8:02631:02734
GATGGTAGGCGTGTGAGAGTCTGCCCAGAAGATCAGGAACTCTAGAAGAATTCAGATTTTAACACGAGAGTATACGTAAAAAGAAGGTTTTACAAGACTCACGTTAACAATATTGCAGCAGTACGCACACAATCGAAGCGCAGTAAGGATGGCTAGTGTAACTAGCAAGAATACCACGAAAGCAAGAAAAAAGAAGTACGCTATTAACTATTAACGTACCTGTCTCTTCCGAAACGAATGAGTACGAGAGTCAGAGCAGAGCTACCATCGAATCCTCTTAGTCT
+
<<=@ACBF@CB99965@AA;;;;55)5@<?A@AA;;5;<@@@@A@B=;;5;;>A?::::-7:<;;=B@A@BB@?@B;<;;<*;;59;>??0<<<:;;;=;;:<<7;7;<7;>>079??@@@@BCABBBCDHACCCD?BBCCBBBC@D@C@@?ACCBCCAA?????@@=@B?BBB<>>999,9==9;;;;;;&8:6----9=A@@;?:?@BD;?<??CCC?CDCAAAC?A?@@@;?@D=ABBAAABBCBBBBBCBAAABBAABB@@<@?>::5:>87889=AA;;
@ATNG8:02633:02722
GATGGTAGTAGTACACTAGTCATACCAGAAGATCAGGAACTCTAGAAGAATTCAGATTTTTAACATCGAGAGTAAACGATAAAAAGAAGGTTTTACAAGACTCACGTTAACAATATTGCAGCAGTACGCACACAATCGAAGCGCAGTAAGGATGGCTAGTGTAACTAGCAAGAATACCACGAAAGCAAGAAAAAGAAGTACGCTATTAACTATTAACGTACCTGTCTCTTCCGAAACGAATGAGTACACATCGTCGTGTCGTGCTACCATCGAATCCTCTTAGTCT
+
4<9:=@;?@@BBBBA<<CCFD9;;;5;;;5;B@A@A=A=A@A@@@B?BC@C@@AA@?DCC3D?CA??A??:=?>>4;///////$/8(/(/88*6//(/6688699959<@@=AAA=AAAACCCCCCCDDBB@B?BDDB?BBBBBBBB>B?B@@>ACBBBADB?BCBBBB>BC?BB@:>>99928==;?BBBB/BB=B;::AAAAA9=9??AA7;7:@CCC?ABBAA@@<?=?CA=C999:BBCFCAAACCCBBBCCBAAABBBCCC?AABBB?CC?ACC?CA>>>
@ATNG8:02638:02729
GATGGTAGCACGACACGACGATGTGTACTCATTCGTTTCGGAAGAGACAGGTACGTTAATAGTTAATAGCGTACTTCTTTTTCTTGCTTTCGTGGTATTCTTGCTAGTTACACTAGCCATCCTTACTGCGCTTCGATTGTGTGCGTACTGCTGCAATATTGTTAACGTGAGTCTTGTAAAACCTTCTTTTTACGTTTACTCTCGTGTTAAAAATCTGAATTCTTCTAGAGTTCCTGATCTTCTGGACAGAGTGTGCAGATACTACCATCGAATCCTCTTAGTCT
+
95=>@CBCCDDCCG>>BCB;69BBAACBBBBC@CBBB>BC@CACCAAACCADC@??AF@BCAA>A?BDCCCCBBB?A@?:?+@A;A988'57936@@@>AB<??ACCC?CAA====>;AAA6868==>>>>A;A??>:@C@@;;;>>>A??>>>>799729=:?<>><@@@A?>8=:::9/98;777777(/9777.3-----79:=:>??@/@???B=B<>><>@@@;;;=@;>>?@@@:==@<@AA@>>>>>>>??@@A@@@A:???@@;@@:@@@;>>A??
@ATNG8:02639:02716
GATGGTAGTATCTGCACACTCTGTCCAGAAGATCAGGAACTCTAGAAGAATTCAGATTTTTAACACGAGAGTAAACGTAAAAAGAAGGTTTTACAAGATTCACGTTAACAGTATTGCAGCAGTACGCACACAATCGAAGCGCAGTAAGGATGGCTAGTGTAACTAGCAAGAATACCACGAAAGCAAGAAAAAGAAGTACGCTATTAACTATTAACGTACCTGTCTCTTCCGAAACGAATGAGTACGTGTGACGTACGTGAGCTACCATCGAATCCTCTTAGTCT
+
49;=8=CCDCBBBC>CAA<C=B=CB@BBC?BBBBAA>A<@@A:::C?CB=A=???@ABBB3B@EBBBBBBA???5=>;;;;;.;B>B=@A@9ACDACCCACDDCC@C@CBBAAA@CBBBBCBBBBAAAB>>?<@A9949@@???==8A=AAB?CCCCCCCC<@<ABA@=886:BB;@@;;;3;==:;;;;;+;>:?;;;@D???;@<@@?B=B=@=B@@=@BA@@AA?B?BCC>BBB?BBBBBCBBAAABBCDCCBBBCAABBBD<==BBB?BC?B@?=?>>>B
@ATNG8:02639:02750
GATGGTAGCTCACGTTACGTCACACGTACTCATTCGTTTCGGAAGAGACAGGTACGTTAATAGTTAATAGCGTACTTCTTTTTCTTGCTTTCGTGGTATTCTTGCTAGTTACACTAGCCATCCTTACTGCGCTTCGATTGTGTGCGTACTGCTGCAATATTGTTAACGTGAGTCTTGTAAAACCTTCTTTTTACGTTTACTCTCGTGTTAAAAATCTGAATTCTTCTAGAGTTCCTGATCTTCTGGAGATACACATGATACTCTACCATCGAATCCTCTTAGTCT
+
?<==ABCCCB=BCCIAIBBCCBCCCCCDDDEAA>ACCC>CC@D?@@@CCDD?CCCCB>A>ABBB>B>BABBBBABB?AA@@@1?@=@BBB9>B@A?BBB>BC587BCCB?BB@@>?@A7;;A;C;===>;<;C;@@??688>>>;;;A??>?@???:;==<??<?<A>>>AA???8>>???3?;>99:::9)9=;;;*//////<<<?;??@@/>>AAB=A=@@;@<==AAA<A<@@?99;///=7::9;@>>>>==AAAAA=AAA=>=>>A:@@;AAA;@>>88
@ATNG8:02593:02784
GATGGTAGCACACGAGATCTCATCGTACTCATTCGTTTCGGAAGAGACAGGTACGTTAATAGTTAATAGCGTACTTCTTTTTCTTGCTTTCGTGGTATTCTTGCTAGTTACACTAGCCATCCTTACTGCGCTTCGATTGTGTGCGTACTGCTGCAATATTGTTAACGTGAGTCTTGTAAAACCTTCTTTTTACGTTTACTCTCGTGTTAAAATCTGAATTCTTCTAGAGTTCCTGATCTTCTGGGTCTACGCTCGTCGCGCTACCATCGAATCCTCTTAGTCT
+
94995:<<ABBCCCCCEIDFC@AAA@BB>CAC?BCCC>DD@C@BDDCCDE?CC@@?<?;?@??;?7>AAA??8;<678877'7949?@:8?AAA?BAD@CC7::9A@A?BBB@???>6=;;6;:?>B==>>>=B@??;@?A@;;;=>=@@@?>==1978498194999>>8<<9567777*76?9??CDD.<<667079:///776:1889)687:<7>7::59???;;;<@<>>>@??;?>>>9>A>>>;:=777====@>>>;>>;:;=B@9===------
@ATNG8:02594:02791
GATGGTAGAGTACAGTGTAGTAGACCAGAAGATCAGGAACTCTAGAAGAATTCAGATTTTTAACACGAGAGTAAACGTAAAAAGAAGGTTTTACAAGACTCACGTTAACAATATTGCAGCAGTACGCACACAATCGAAGCGCAGTAAGGATGGCTAGTGTAACTAGCAAGAATACCACGAAAGCAAGAAAAAGAAGTACGCTATTAACTATTAACGTACCTGTCTCTTCCGAAACGAATGAGTACTATAGACTATCTGAGACTACCATCGAATCCTCTTAGTCT
+
ABBB?CCC@@@@<@BAABDCCJBBB@CCB?@@AA@@>@?CBBBBA@>@D>B?AABCCBBB3B>@@ABBBCBBAA<ABCCCCC5EC?B7;;;.;BC@CCCCCBCBB?B@CC@BBB?BBBCEBBBCDFCC@@ADACCBB=?>AAAAAB>C@C?@>@CCCCCCCACDABBB?AA>999=AAAAA;@=>988888(6:4:688@DDBC<B<@???;>;?@BBB@BCCBBBB?C@CCC?B??;?AABBBCCCCCCC===@BBBAAADG?><>AAAD?BB?@@B?BBAA@
@ATNG8:02595:02783
GATGGTAGACATATCGTACTCTCTGTACTCATTCGTTTCGGAAGAGACAGGTACGTTAATAGTTAATAGCGTACTTCTTTTTCTTGCTTTCGTGGTATTCTTGCTAGTTACACTAGCCATCCTTACTGCGCTTCGATTGTGTGCGTACTGCTGCAATATTGTTAACGTGAGTCTTGTAAAACCTTCTTTTTACGTTTACTCTCGTGTTAAAAATCTGAATTCTTCTAGAGTTCCTGATCTTCTGGGCTGCGCTGATATGCGCTACCATCGAATCCCTCTTTAGCT
+
;<>@@BCBCCCCCCCCCEBBCCCCCCCCC@@@>@A?A=997:>AAACCCC?CAAAA?B?BBBB@B>BBA>AAA55.6:77:)=<8<:660700/;=//-7?:<==AAA<A?A<<<>>:>>>9>;?>>>=;;;;???@8<=>>>>==>AAAA@>>>7=?>;>>9>;>>>==>>>>:@AAAA6A8<:=<>>>.>C999)//6///76-/-/>>>,=;>??:?:==9=???>>><?<@@@@@@<;;;=4=6339---9:88=899933-3339926::1:===09=99
@ATNG8:02596:02800
GATGGTAGGCGAGAGTGAGACGCAGTACTCATTCGTTTCGGAAGAGACAGGTACGTTAATAGTTAATAGCGTACTTCTTTTTCTTGCTTTCGTGGTATTCTTGCTAGTTACACTAGCCATCCTTACTGCGCTTCGATTGTGTGCGTACTGCTGCAATATTGTTAACGTGAGTCTTGTAAAACCTTCTTTTTACGTTTACTCTCGTGTTAAAAATCTGAATTCTTCTAGAGTTCCTGATCTTCTGGGCTGCGCTGATATGCGCTACCATCGAATCCTCTTAGTCT
+
:;9;>@>D@C;99<==996@<;@>@;?ABBAA=@BBC=CC?B?BBBBBDE@BC:;:?C?BBBB?B?BBBCDDAAA?BBBBB2??2;===5=AAC>BBB?BB>@@@B=<8=788BB@A<@@@7:7:AA@@>>><AA@@<>;?677;===A@@==>B<>=====:=:==??>>>??688@GD;D;C<A====,==999*--6---7;<A=CDAA/A>??B<?;;;6;>@?@@B;>:;;;;;A===@@6@//-;7--/:9::>?@?>><>>>BB=??;===9==A??
@ATNG8:02600:02798
GATGGTAGCTCTGCTCTGACTCTCGTACTCATTCGTTTCGGAAGAGACAGGTACGTTAATAGTTAATAGCGTACTTCTTTTTCTTGCTTTCGTGGTATTCTTGCTAGTTACACTAGCCATCCTTACTGCGCTTCGATTGTGTGCGTACTGCTGCAATATTGTTAACGTGAGTCTTGTAAAACCTTCTTTTACGTTTACTCTCGTGTTAAAAATCTGAATTCTTCTAGAGTTCCTGATCTTCTGGTGAGATATGCATGATGCTTCCATCGAATCCTCTTAGTCT
+
44:;;@@@CB==B<=>=969D?996C@@@95904<<<6=C@C@D@@@CAA9>AA00-/7>=9<:>@CBBB@>;5949BDCD2;;69<=>6:495.6<>9>B?@@?BBC>BCCDCCCB?A@A7;7<CCCBBBDACCBB@CCDBCBDCCCBBBBBBB@BBB@CB?B>AAB;;;DAA=@;;;;.;5;=;;;;.9==@D>C@@ACCB99929999$9??9949=@@@@@@CCCC?C@CCBCCC?A@C?CBBBBCBABB<<;CCCBB>B?@@@AB8::>AAB>ABAAA
@ATNG8:02605:02791
GATTAGTAGTACACTAGTCATACCAGAAGATCAGGAACTCTAGAAGAATTCAGATTTTAACATCGAGAGTAAACGTAAAAAGAAGGTTTTACAAGACTCACGTTAACAATATTGCAGCAGTATGCACACAATCGAAGCGCAGTAAGGATGGCTAGTGTAACTAGCAAGAATACCACGAAAGCAAGAAAAAGAAGTACGCTATTAACTATTAACGTACCTGTCTCTTCCGAAACGAATGAGTACGAGAGAGCACACGTGTCTACCATCGAATCCTCTTAGTCT
+
999)--////<;<<<;;;<?5558<>;7;:::55.549::::::744.4.48:////&/)////:8888333(3333333$3949-333&3994:::;<B=BB>B798?86612525=966>>@CCBCBD@BB@@=@@@@AABB?D?C@@=@BBBBCBB?BBBABB?@=:;00+0>000,997;?ABBB3BC>>>>A@<==?9=9=?AB;@<?;@@A=@@@@=?@3939>=8<<;6889AC???BBAAB>BBBCBA888@>;:58868;8;<6<;=5::==8
@ATNG8:02616:02774
GGATGGTAGTATATCGCGTCGCTATCCCAGAAGATCAGGAACTCTAGAAGAATTCAGATTTTTAACACGAGAGTAAACGTAAAAAGAAGGTTTTACAAGACTCACGTTAACAATATTGCAGCAGTACGCACACAATCGAAGCGCAGTAAGGATGGCTAGTGTAACTAGCAAGAATACCACGAAAGCAAGAAAAAGAAGTACGCTATTAACTATTAACGTACCTGTCTCTTCCGAAACGAATGAGTACATAGATATACGTATAGCTACCATCGAATCCTCTTAGTCT
+
4.5=>8>BAA@55//77///7997444)44:5:<<<<A:?<=?>D????@@<;9<@<33333'3:;=9>??>@@<=98355>>>+>=5:.595&5554;;=<;;;;<7?@@?::;;.34::<<=>>====BBBB?CDDD@CBB?????8<+000)/98899<<4::5338333/338,3////(///(.7;;;)8829...37855+2+25561638254939449@?:6:7443(333-38;788=;::<;372222522266555055569325.22206878:
@ATNG8:02616:02780
GATGGTAGCGCATATCAGCGCAGCCCAGAAGATCAGGAACTCTAGAAGAATTCAGATTTTTAACACGAGAGTAAACGTAAAAAGAAGGTTTTACAAGACTCACGTTGACAATATTGCAGCAGTACGCACACAATCGAAGCGCAGTAAGGTTGGCTAGTGTAACTAGCAAGAATACCACGAAAGACAAGAAAAAGAAGTACGCTATTAACTATTAACGTACCTGTCTCTTCCGAAACGAATGAGTACAGAGAGTACGATATGTCTACCATCGAATCCTCTTAGTCT
+
494445<<@CCCCCDBBBACBCBBB=BAA=;;:BBD6;:9@BBBA@<?@=@>AAACFEGE5B?BBDIJJDDBBA<@@>@@@@1@B>D4;;;-;BB=CCCBCCICC?CC??<?@A=AA???BBBDBBBAAA>:5:>00*0==779660817,3.38<<888;67....6(..0535.55575.2259198999)5568877;====;@<?>>>5:6;;;;B<@?=>>@@;?<??=3<995:>=>;8:@@>>=@=>;@@AA>>=>>=>;?8;:A>AA;@@B====?>
@ATNG8:02617:02769
GATGGTAGTAGTACACTAGTCATACCAGAAGATCAGGAACTCTAGAAGAATTCAGATTTTTAACACGAGAGTAAACGTAAAAAGAAGGTTTTACAAGACTCACGTTAACAATATTGCAGCAGTACGCACACAATCGAAGCGCAGTAAGGATGGCTAGTGTAACTAGCAAGAATACCACGAAAGCAAGAAAAAGAAGTACGCTATTAACTATTAACGTACCTGTCTCTTCCGAAACGAATGAGTACGAGAGAGCACACGTGTCTACCATCGAATCCTCTTAGTCT
+
95<>466==>BCCCC>>>@A@BB@@::;57:@AA;925;@=>665=7>:4:45>>>BCEC1D>BAAA?>??99929@?ABCC+BC?C6;;;49<B9CCCBBBBBC?B>AA=@@B?AAAAABABBCCCCBBCE@BBBA@CCBAAAAD@D?C;;8;AAA@C9:89@@?AB@BDABEB=@?BAA<>?=;98888(8<8876>=A<:<3806<<<8><==BBB@C@@@@?>:=;@@@;@BB?999999BBA??>A>=>@998=>;;;;::>>>>A<@@<====BB>=:
@ATNG8:02619:02760
GATGGTAGCAGACGTGACAGAGCGCCAGAAGATCAGGAACTCTAGAAGAATTCAGATTTTTAACACGAGAGTAAACGTAAAAAGAAGGTTTTACAAGACTCACGTTAACAATATTGCAGCAGTACGCACACAATCGAAGCGCAGTAAGGATGGCTAGTGTAACTAGCAAGAATACCACGAAAGCAAGAAAAAGAAGTACGCTATTAACTATTAACGTACCTGTCTCTTCCGAAACGAATGAGTACGATGAGAGAGCTCTCTCTACCATCGAATCCTCTTAGTCT
+
CBBC@C>BCBA@;==?CCEEDCCCC?A@B@@@@AAA>A?@@?CBBB@CC?C?BABBBBBB3C?BBBAAABBABC=?;@CCCD5CC@DBFFG=ICCACCBBDDB@@?@?BD@CDC:;:DBC@AAAAAABCA@A@CBBC?CABBBAAA@C?C::;;CCBABBA????A??<@B@FCC>AADDC48992/////(/:3///5:;<>@<@9@>>><@<@ABBB>ABC@@@F@C?ABC=B??;?@@@AAABBAAACBB>???A???>>>A<?????=A@=;;;;??>>>
@ATNG8:02627:02799
GATGGTAGTCTCAGATAGTCTATAGTACTCATTCGTTTCGGAAGAGACAGGTACGTTAATAGTTAATAGCGTACTTCTTTTTCTTGCTTTCGTGGTATTCTTGCTAGTTACACTAGCCATCCTTACTGCGCTTCGATTGTGTGCGTACTGCTGCAATATTGTTAACGTGAGTCTTGTAAAACCTTCTTTTACGTTTACTCTCGTGTTAAAAATCTGAATTCTTCTAGAGTTCCTGATCTTCTGGACAGAGTGTGCAGATACTACCATCGAATCCTCTTAGTCT
+
499:5;;=@?@=<><>>><;;A@>>>B>559:09ACB>DCAC@CCBBB;;7;@@BC@C@CCCB?C@DCCBBBBBC9;;BBB0::8:>CC>@;@=:?>C?CC;:;BBDD@BBCCCDCC@CCC@B@CCBCCCCB?CDDD?CAAAABCCCBBB@@@CC?::;?BB?B=A?@@BBCCI@BBBEL;B?A>;;;;.;@@AD<BBBABACBBB?BBBB2B@@BB=A=A@=AABAABB@C@CBBBBC@BBCADCBBBEBBA@@@CBCBBBCC@@@?BB?AA???>;@A@@A
@ATNG8:02628:02807
GATGTAGCACGACACGACGATGTGTACTCATTCGTTTCGGAAGAGACAGGTACGTTAATAGTTAATAGCGTACTTCTTTTTCTTGCTTTCGTGGTATTCTTGCTAGTTACACTAGCCATCCTTACTGCGCTTCGATTGTGTGCGTACTGCTGCAATATTGTTAACGTGAGTCTTGTAAAACCTTCTTTTTACGTTTACTCTCGTGTTAAAAATCTGAATTCTTCTAGAGTTCCTGATCTTCTGGTATGACTAGTGTACTACTACCATTGAATCCTCTTAGTCT
+
A@>;?AB@ABB;<??CCF;::BBBBAA@BBB>BCCM>DD@D?@AAA@BB@CC@??@F=?@BD@B?BBBBCAA<B@BAABA1???BBBE;?BBB?BAB@BB?BCBBBB<@=@@@>>>:=AA:>;>==;;;===B@@@<@@@CBBA???@@@>>>?9;;;=@@<@<@@@AAAA@@:==DDD5A<@;>====/<A=<<3==<99::<<=06766(7;<=B=B=;;7:@@@>===A<@@>>>B6::@<@@@A>>=>@;==??>@@@>>:>@<@A<994:<<8===;;
@ATNG8:02629:02807
GATGGTAGCTCGCTGATGATATCTCCAGAAGATCAGGAACTCTAGAAGAATTCAGATTTTTAACACGAGAGTAAACGTAAAAAGAAGGTTTTACAAGACTCACGTTAACAATATTGCAGCAGTACGCACACAATCGAAGCGCAGTAAGGATGGCTAGTGTAACTAGCAAGAATACCACGAAAGCAAGAAAAAAGAAGTACGCTATTGACTATTAACGTACCTGTCTCTTCCGAAACGAATGAGTACACATCGTCGTGTCGTGCTACCATCGAATCCTCTTAGTCT
+
799:7:9=:555;<@@AA@?ABA@>45543444:<<:C;??B::8?=?><A>798CDEKD3C>A@@AA?@@BBB<B496@@@+=<8<7<<<0<>>:>666<@@?A=A?A@<@AB=??AABDCCCDBBBBCCEGJCBB?BBAA@@@A=@=A;<5;AA@AB?@;???@@@;??:???4:0@==5;00)//////#.722225966775;999;;9=:>>??A<>>>??AC=C<AAA:>>=59;:>?BBAAAAAAABBA@@??:99CCC@BCAAA>AB?:::=:?=98
@ATNG8:02630:02800
GATGGTAGCGAGCGAGTGTGTATACCAGAAGATCAGGAAACTCTAGAAGAATTCAGAATTTTTTAACACGAGAGTAAACGTAAAACGAAGGTTTTACAAGACTCACGTTAACAATATTGCAGCAGTACGCACACAATCGAAGCGCAGTAAGGATGGCTAGTGTAACTAGCAAGAATACCACGAAAGCAAGAAAAAGAAGTACGCTATTAACTATTAACGTACCTGTCTCTTCCGAAACGAATGAGTACGAGAGTCAGAGCAGAGCTACCATCGAATCCTCTTAGTCT
+
////)////445444445556>>>>:;;;599;944.4808;;99=<833,3,36//)/;;;;%949//66@>@@CF>@9;:BB3B;;79@BDE;AA@=@@ACA<<00*0*0:60/70499;@ABA::9B@CCCB?BCBA?BB@@@AAB<A?A;;7;B;;;CBD@DEBBBB???=?BA8??@??8777<AAABB1<<7444@C=<;A3836<AA;A:>>AA@>B::;@@@@D@CDE?D@@7;9A@AAB>>>@000@>;???@A@@AAA@BBAA=*//////37:=?;
@ATNG8:02631:02761
GATGGTAGCACGAGTCACTCATATCCAGAAGATCAGGAACTCTAGAAGAATTCAGATTTTTAACACGAGAGTAAACGTAAAAAGAAGGTTTTACAAGACTCACGTTACAATATTGCAGCAGTACGCACACAATCGAAGCGCAGTAAGGATGGCTAGTGTAACTAGCAAGAATACCACGAAAAGCAAGAAAAAGAAGTACGCTATTAACTATTAACGTACCTGTCTCTTCCGAAACGAATGAGTACGATGAGAGAGCCTCTCTCTACCATCGAATCCTCTTAGTCT
+
:5=>:>CDDBC==BCCHCCCB@AAC?CDC@BCCCCC@C?BBBBBBC@DD?C?AAABBCCC3C?CCCBBBBBBBC;C@ADDHE5CB>C5;;;.;@@8;A<==?BBB;;;C?BBC>@?BBCCDGCCCCC@@?B?ACBB=@>@@>??A=B?BAA@BBBDCBBD=??CBCC?BB?BBB<@?::::+:>>;98888+8A<B>==@@@BB<?<?>==>D>@@BAA>@CCCCCB>B>B??9?8949@???BBCDCAAABBC>>:=A===>>??<@>><A;AB<:::=@@===
@ATNG8:02632:02766
GATGGTAGTATAGTCGCGTCGCTATCCAGAAGATCAGGAACTCTAGAAGAATTCAGATTTTTAACACGAGAGTAAACGTAAAAAGAAGGTTTTACAAGACTCACGTTAACAATATTGCAGCAGTACGCACACAATCGAAGCGCAGTAAGGATGGCTAGTGTAACTAGCAAGAATACCACGAAAGCAAGAAAAAGAAGTACGCTATTAACTATTAACGTACCTGTCTCTTCCGAAACGAATGAGTACGTTGACGTACGTGAGCTACCATCGAATCCTCTTAGTCT
+
/::;9=9./0=/////:<9;;=BA?@=;;9;;B@996.5./::///969;6:659544?<<+A<?@;;<<<=?A@8<;:::::*9?;?:@@>4@@B>B;9;CDCBB?B?A@>BBB@BACCDCCCBBCCDDCBA=@:::;@@AAAAAB>A?B@@=@BBCBCDD?@AABCD?>><?@@;>>998+7<<8;<>=?/?A<@>=>AAA@@:>:>AAA<?<?A@?@=A;;;ABB?B?BCC<A??=?AADBBAAA@BAAABBA@@@988=AA;788>?9=?;888<A=:;;
@ATNG8:02633:02760
GATGGTAGCAGACGTGACAGAGCGCCAGAAGATCAGGAACTCTAGAAGAATTCAGATTTTTAACACGAGAGTAAACGTAAAAAGAAGGTTTTACAAGACTCACGTTAACAATATTGCAGCAGTACGCACACAATCGAAGCGCAGTAAGGATGGCTAGTGTAACTAGCAAGAATACCACGAAAAGCAAGAAAAAGAAGTACGCTATTAACTATTAACGTACCTGTCTCTTCCGAAACGAATGAGTACGAGAGTCAGAGCAGAGCTACATCGAATCCTCTTAGTCT
+
CBAB?BBBCCCBBBEGCCCCCCDCC?CCC?BCBAAA@B?BBBBBBD?BB?C@AAA@A@@A2B@BBDCBBBBCBB<B>BAAAA2A@>C5;;;*9@@9@A<@?>BCC@A?AC>@@B>AAAABDECCBCDDCCCC?BBBB@BBBABBAA>A@CBB?BCCDACC??ACCABA?BC?BA@9==9:99+9==9:::::+;D;@@AABBB@A<@<>>AA6:4:>A@A>ABBBBBB?B?BBB<CBB?BBBBBBBBAABBBBCB@AABB?@?<=>AA><<6<;6::98<AAAA
@ATNG8:02633:02772
GATGGTAGGCGAGAGTGAGACGCAGTACTCATTCGTTTCGGAAGAGACAGGTACGTTAATAGTTAATAGCGTACTTCTTTTTCTTGCTTTCGTGGTATTCTTGCTAGTTACACTAGCCATCCTTACTGCGCTTACGATTGTGTGCGTACTGTTGCAATATTGTTAACGTGAGTCTTGTAAAACCTTCTTTTTACGTTTACTCTCGTGTAAAAATCTGAATTCTTCTAGAAGTTCCTGATCTTCTGGTGTCGTCTATCATGTACATCGAATCCTCTTAGTCT
+
BBDD@CCF@BBBB@A;>BCBCBDDCCCCCBAA<@@@A;@A>@?ABBBCCC@BB9;;?C?AA@>;??999@?793=4;<7;7)<?87=88/7?@A???>?AA<@A>?8?075??@A==:==?<?=AA;;;///*//9;;06;:::>::8<==>5:;:7<>?<?@=A;@@;898=;;7<===>2>9=9:::::+:9777.33----22-..9;;)77955053993555/-(-606)-/89=>:==>=A======>>@@B?@?===>@@<9==9=33-39-,,
@ATNG8:02638:02778
GATGGTAGCACGAGTCACTCATATCCAGAAGATCAGGAACTCTAGAAGAATTCAGATTTTTAACACAGAGAGTAAACGTAAAAAGAAGGTTTTACAAGGACTCACGTTAACAATATTGCAGCAGTACGCACACAATCGAAGCGCAGTAAGGATGGCTAGTGTAACTAGCAAGAATACCACGAAAGCAAGAAAAAGAAGTACGCTATTAACTATTAACGTACCTGTCTCTTCCGAAACGAATGAGTACGATGAGATCTCGTGTGCTACCATCGAATCCTCTTAGTCT
+
////)////:::799<;;;<;;;<?9>;;26599;96;6979///<7;8683-----777)8+-//333339<;;/3333333$3838,///&///(/(/8889:884526A3==<8<AAACAABCBBCDCBBB7;;??9<<<<<;87198@<?;@@>>C@?A??>>BBB@BC@ABA@BBBBD598;5;=>>?/?A=@@>?>>AAB=B=>>?>;>:>>A;;7;BBBAAA?A489=6<<<8889??C@BBCCAAA>::A===@??>>><@>;;66::9///6:AAB?
@ATNG8:02641:02809
GATGGTAGGTGCACATGAGTGTATCCAGAAGATCAGGAACTCTAGAAGAATTCAGATTTTTAACACGAGAGTAAACGTAAAAAGAAGGTTTTACAAGTCTCACGTTAACAATATTGCAGCAGTACGCACACAATCGAAGCGCAGTAAGGATGGCTAGTGTAACTAGCAAGAATACCACGAAAGCAAGAAAAAGAAGTACGCTATTAACTATTAACGTACCTGTCTCTTCCGAAACGAATGAGTACGAGAGTCAGAGCAGAGCTACCATCGAATCCTCTTAGTCT
+
9;9:=ABB?CDCCCCCCBBBCCCCE?B@@>@A@@@><@?CACDABA@BC?C@BCCCCCCC1C?CCCGCCCBBCC>C:;;CCB0@@=@<@A@8@BD@AAAABBCCD897:A@?:97:BABBBBBCCCCCBBBD=@ABD?BBBBAAAA<A?B@?>@CDCCBBB?BBBB@A>9979BC=??:::2887888888(5:9A9>889=<<+/-/<<<*/,/9AAA?CBCBCCC@D@CCC=CCC?@??BBBBBBBBABBDEAA@@AAABBBB?BA@A@<@?:7876<BABB
@ATNG8:02597:02815
GATGGTAGGCGACATACATACGCGCCAGAAGATCAGGAACTCTAGAAGAATTCAGATTTTTAACACGAGAGTAAACGTAAAAAGAAGGTTTTACAAGACTCACGTTAACAATATTGCAGCAGTACGCACACAATCGAAGCGCAGTAAGGATGGCTAGTGTAACTAGCAAGAATACCACGAAGGCAAGAAAAAGAAGTACGCTATTAACTATTAACGTACCTGTCTCTTCCGAAACGAATGAGTACGTGTGCGTCGTGTCTCCTACCATCGAATCCTCTTAGTCT
+
999:<?=@?B;:;BEEEGCCBAB@@<ABC?BDBAAA=A=ABCCCCC?BB>A?BCBAAAAA2B@CCCCCCCCDED>BBBBDDF5BB>A5;;;6;CC@CBBCDCBBB@B?BB@CBB?BBBBCBBCCBBCEBBBC@BCBB?BAA?BB@@<B@C@@>@CBBBBCC@C@??BB>AA?@@A?BAAA;?:=@898989(:?9?????HDDD<A<B>>>:>:=>BBC@BBBBAAB<@=@BB;?::59:9BACB??@BBBBBBBBB;;:C@BBB?BCBBB?BC?AAB?CD@??
@ATNG8:02598:02828
GATGGTAGCGCACACATAGATACAGTACTCATTCGTTTCGGAAGAGACAGGTACGTTTAATAGTTAATAGACGTAACTTCTTTTTCTTTGCTTTCGTGGTATTCTTGCTAGTTACACTAGCCATCCTTACTGCGCTTCGATTGTGTGCGTACTGCTGCAATATTGTTAACGTGAGTCTTGTAAAAACCTTCTTTTTACGTTTACTCTCGTGTTAAAAATCTGAATTCTTCTAGAAGTTCCTGATCTTCTGGTATGACTAGTGTACTACTACCATCGAATCCTCTTAGTCT
+
44::7<<ABBBA<AAAAABCB@@?>>444<44.455;4==8=96655599454499<)4.4//:)/)/////<=>5;:054:::'88:(438;2454:.555.5;.5666<=8;;<>=>@B>B@@=?9>@999@9929>@>5@;>666;;=;;;9:9771///69;6;6;:<555;<<8>>>>>>+<7:)//999$//777.94455555/:6::::'////72638:8///97279)4.4::999.445.55665>>>>??<@<<A<CB@=@>>>>8=>:999:=?=?@
@ATNG8:02610:02849
GATGGTAGTGTGTCTCTGAGAGTAGTACTCATTCGTTTCGGAAGAGACAGGTACGTTAATAGTTAATAGCGTACTTCTTTTTCTTGCTTTCGTGGTATTCTTGCTAGTTACACTAGCCATCCTTACTGCGCTTCGATTGTGTGCGTACTGCTGCAATATTGTTAACGTGAGTCTTGTAAAACCTTCTTTTACGTTTACTCTCGTGTTAAAAATCTGAATTCTTCTAGAGTTCCTGATCTTCTGGACAGAGTGTGCAGATACTACATCGAATCCTCTTAGTCT
+
ECCB@CCCBCCBCCDICCBCCCCBBBBCCCCB?AAAB<CC?C?CCCCCCC?CCCED?B@BCCC?C?CBCCBBBCC?BBDDD1BB?BBBD>ECBB@CBB=BB9:9@DBC@CCCBBBCC@DCC?@?ACCCCBCD@DDBC?CCBBBACDCCCCCCBBC?BBB?BB@D?BBBBBCDCC=@9999*9;>;:999*;AAAD=BBCCEBBBBB?BBBB2B@@AC?A?AD@DCCCCBB?B@BDDCBB???@>BDDGECCCBBBCBCCCBABDCDAAA=AB?AAB>BBBBB
@ATNG8:02610:02858
GATGGTAGTGCGTGAGAGAGAGACCCAGAAGATCAGGAACTCTAGAAGAATTCAGATTTTTAACACGAGAGTAAACGTAAAAAGAAGGTTTTACAAGACTCACGTTAACAATATTGCAGCAGTACGCACACAATCGAAGCGCAGTAAGGATTGCTAGTGTAACTAGCAAGAATACCACGAAAGCAAGAAAAAGAAGTACGCTATTAACTATTAACGTACCTGTCTCTTCCGAAACGAATGAGTACGTGTGACGTACGTAAGCTACCATCGAATCCTCTTAGTCT
+
:://00<AAABBBBBCHCCB@@999):BC<BBBBBAHE@BAAABBB?BB?A@AA>78888$34;<?CCBBDBDF=AA;<;<;*;A;@4;;;&5<<7;A<BCCCCC@C@CC?CBB>@ABBCCCBCCCCCCCCC@BCAA>ACA@CA??<@?@@<@@BADDCCB?BBBBCD?CC?CCC?AA???8???9?BBBB3@A<@877A@<=>8;8;B@@<@<@@CA@?@B@@@BB?B?BCC>BBC?AABCAAADCCCABBBBBBBBB?BBCCC?ABBBC?BB>BBB>BA>=>
@ATNG8:02614:02810
GATGGTAGTGTGTCTCTGAGAGTAGTACTCATTCGTTTCGGAAGAGACAGGTACGTTAATAGTTAATAGCGTACTTCTTTTTCTTGCTTTCGTGGTATTCTTGCTAGTTACACTAGCCATCCTTACTGCTCTTCGATTGTGTGCGTACTGCTGCAATATTGTTAACGTGAGTCTTGTAAAACCTTCTTTTTACGTTTACTCTCGTGTTAAAAATCTGAATTCTTCTAGAGTTCCTGATCTTCTGGCTCTCGTAGACAGATACTACCATCGAATCCTCTTAGTCT
+
55==:@@BBCBBBBAAAFAAACCECC@A@CCB?BBBB>CC?B?BBBBCCD@CCBBB?A?ACDD@CACCFCCBCBB=@@>@@,@A>BABB=BCCC@CCCACE@;:;CCC?CCFDCCCC@CDD?B?BCCCDAAA@CCCC?BCCBBBCCBDECBBBAA=A@@>@DAC?AABABB;;;?B;;;;.;=A>@@AA@,@BAAB=BBCCCCCCCC?BBBC3CBAAA?A@CD@CBBBB@@=@?BBBBCC?C?@=ABBBBCCBCCDDCCCBBBBB@BBBCC>@?@AA@?BA@??
@ATNG8:02614:02850
GATGGTAGCTATACGTATTTCTATGTACTCATTCGTTTCGGAAGAGACAGGTACGTTAATAGTTAATAGCGTACTTCTTTTTCTTGCTTTCGTGTATTCTTGCTAGTTACACTAGCCATCCTTACTGCGCTTCGATTGTGTGCGTACTGCTGCAATATTGTTAACGTGAGTCTTGTAAAACCTTCTTTTTACGTTTACTCTCGTGTTAAAATCTGAATTCTTCTAGAGTTCCTGATCTTCTGGAGATATCATCAGCGAGCTACCATCGAATCCTCTTAGTCT
+
@:@>?CCDCC>DFCBDBBB>BCBCCC;;;B;;4;BBB<BC@B@BDDECCC@CCCBA?A=AAAA>A@AAABCBBBC=>>=>>1?A=A?>=7>ACABBB?BB598BBBB?BBAAABBB:==>=C:==@AAA>><>>>@<@@@@B>>==>>>A????<;;;<@?<@<@@?@??>::7;;=DD5A;>:=9999*9;333)--3----//9/766'289<=:>:>>8>===>:;6;<===>=A5::=:==>CAA@??@AAAAAA>@@@9?99883//,/<<766;>@
@ATNG8:02619:02814
GATGGTAGGCGACATACATACGCGCCAGAAGATCAGGAACTCTAGAAGAATTCAGATTTTTAACACGAGAGTAAACGTAAAAAGAAGGTTTTACAAGACTCACGTTAACAATATTGCAGCAGTACGCACACAATCGAAGCGCAGTAAGGATGGCTAGTGTAACTAGCAAGAATACCACGAAAGCAAGAAAAAGAAGTACGCTATTAACTATTAACGTACCTGTCTCTTCCGAAACGAATGAGTACGATGAGATCTCGTGTGCTACCATCGAATCCTCTTAGTCT
+
::==?CCE@B;;9CCCCDDC@@@CCADCC@BA@BAA<@=@BBCDDC@BB?B@BBBBBIIE2D?BBCCCDCDCCC>BB@BAAA2BB>A;@@A9ABD@@A?@CCCCB?B@BB?AAA7:9ABBBBBBBBDDEDBB@CCCC?AACBBBBB?C@C999:CBBBBBC?BBBBBB?BA>BBC7=;788*:==9:::::(9A?BBAACABBA;?;@?DD7:6:?A@A@BCBBBCC?B@BAA<@@@>ABBCBBBABABBA@AB=>=CB>>>>@@=BA@@@;9946769@B???
@ATNG8:02621:02851
GATGGTAGGCGACATACATACGCGCCAGAAGATCAGGAACTCTAGAAGAATTCAGATTTTTAACACGAGAGTAAACGTAAAAAGAAGGTTTACAAGACTCACGTAACAATATTGCAGCAGTACGCACACAATCGAAGCGCAGTAAGGATGGCTAGTGTAACTAGCAAGAATACCACGAAAGCAAGAAAAAGAAGTACGCTATTATCTATTAACGTACCTGTCTCTTCCGAAACGAATGAGTACTGCGTCTCACTCTCGCCTACCATCGAATCCTCTTAGTCT
+
.---(---(-7:@A;;><;;;;;;=7;;;9;9;;<<7<8<==555;9<=9<7:9;99999'57<>?@?===<<=29959999$5949.55)599499944/900/)//)/685453:>==B@AAFDHCCC@BBCC@CAA@CA;:6;>B;;9;ABB;;;F@BBBBAB??;6:;;)//:;;)//>;?=>>>19@6;444@<<@A=AB=:771717///;5:9:;;>A1868DC;::;5;<;<???>>>@BBB;<;@A@@@@=@AB?CCBBC@BA?BA@;@A;;<
@ATNG8:02625:02818
GATGGTAGTATATCGCGTCGCTATCCAGAAGATCAGGAACTCTAGAAGAATTCAGATTTTTAACACGAGAGTAAACGTAAAAAGAAGGTTTTACAAGACTCACGTTAACAATATTGCAGCAGTACGCACACAATCGAAGCGCAGTAAGGATGGCTAGTGTAACTAGCAAGAATACCACGAAAGCAAGAAAAAGAAGTACGCTATTAACTATTAACGTACCTGTCTCTTCCGAAACGAATGAGTACTACTCTCAGAGACACACTACCATCGAATCCTCTTAGTCT
+
9<=>@CDCBBBCDCCCCCCBBCCCC@BBC>BBBBBB@D?BBBBBBC@CB@C?::;??@@@.A@BBBCCCCCCBB=AABCEEE5CB=C5;;;*9AA9996=@>>@B?BAEE@CBB>@?BBBCDECCCCCCDCD@BBBB?BBBBBBBA=@=@9:9:CBBBBBC?CCCBBB?BC>CBD?A@???8?@A>>?DDD/BA;@:::BAA>>:>:=?AA<>:<?@::7:CABBCB>B?BCC>BAA>ABCCBBBABBBBBBBCBBB????AAAA=AAAAA=AA<;;98=A???
@ATNG8:02631:02815
GATGGTAGTATAGAGCTCTACATAGTACTCATTCGTTTCGGAAGAGACAGGTACGTTAATAGTTAATAGCGTACTTCTTTTTCTTGCTTTCGTGGTATTCTTGCTAGTTACACTAGCCATCCTTACTGCGCTTCGATTGTGTGCGTACTGCTGCAATATTGTTAACGTGAGTCTTGTAAAACCTTCTTTTTACGTTTACTCTCGTGTTAAAAATCTGAATTCTTCTAGAGTTCCTGTCTTCTGGCGCGTATGTATGTCGCCTACCATCGAATCCTCTTAGTCT
+
<5=?;CCCCCBAABCBFBBBCBBBBBBCCCCD?B>>>8?B?B?ABAAAA?>AAAAA>A<??A?<?;???AB??@><==???/>>8=99<5<@@@?B@@=AA:=;<==<8=>A@AAAA:AAA:@:@AAA<<<>9>AA@9====>>>>??>>>8:8?989:<@A<A===;AA@>>@9@@>DD5D<?:99777)9=;;9099<<<=@@@A<ADDD/?===B=B=??;?=??A>>:>=AAA??:;>>5///88=<>>>>>>AAD=A==:>?==@:>>9>>>;???>>
@ATNG8:02633:02853
GATGGTAGAGAGAGCTCTCTCATCGTACTCATTCGTTTCGGAAGAGACAGGTACGTTAATAGTTAATAGCGTACTTCTTTTTCTTCTTTCGTGGTATTCTTGCTAGTTACACTAGCCATCCTTACTGCGCTTCGATTGTGTGCGTACTGCTGCAATATTGTTAACGTGAGTCTTGTAAAACCTTCTTTTACGTTTACTCTCGTGTTAAAAATCTGAATTCTTCTAGAGTTCCTGATCTTCTGGTGAGATATGCATGATGCTACCATCGAATCCTCTTAGTCT
+
<<==@DCBBCBABBB;;:BBAABBBABBBCCC@CCCC=CC@C?BBBCCCB?BCCDD@D=AAEB>B?A???AA@?B=@??@?.@>9999/776?598;5;=4;;=?8815???@?AC<@>>:=9=AA@@@@@:??@A;@8::;;==B@@@@==;;6;=>;AA<><>@>>>=BAA69==DD5A<C<@@@@6@??@C3A=>>>;;;@A;????.>@@@B=D<??;?BB@@>>:>=AAB@@@<>>A<?;<=>@@@@@?;;;8:8??@;==;;>=DC=9<9;AC===
@ATNG8:02634:02821
GATGGTAGAGTATCATGTGTATCTCCAGAAGATCAGGAACTCTAGAAGAATTCAGATTTTTAACACGAGAGTAAACGTAAAAAGAAGGTTTTACAAGACTCACGTTAACAATATTGCAGCAGTACGCACACAATCGAAGCGCAGTAAGGATGGCTAGTGTAACTAGCAAGAATACCACGAAAGCAAGAAAAAAGAAGTACGCTATTAACTATTAACGTACCTGTCTCTTCCGAAACGAATGAGTACACATCGTCGTGTCGTGCTACCATCGAATCCTCTTAGTCT
+
9<<=?B=DDCBCDDDAA@CCD@AAD@BDB@CCCBBB@C>AADDDCB?BC@C@CDDCCCDD1C@CCB@BCCCCCC>CBBBBBB2AB>B5;;;.;@@7995<<AABB>A=@B>????BBBBBCCCCCECECC@@>?CBB@BBCBBBAA=@=@??<?CBBBCBA>ABBBBB<AA?BBC8<<888*9@?<9999::%9=8=678==?@B:>:=>AA:>:=AFDF?BB@@@BC?B?BBB=BAB>AABBBB>==@@CBBCCCBAAAAAAABB?BAAAC?CC?AAB@C>>=A
@ATNG8:02635:02837
GATGGTAGCACGAGTCACTCATATCCAGAAGATCAGGAACTCTAGAAGAATTCAGATTTTTAACACGAGAGTAAACGTAAAAAGAAGGTTTTACAAGACTCACGTTAACAATATTGCAGCAGTACGCATACAATCGAAGCGCAGTAAGGATGGCTAGTGTAACTAGCAAGAATACCACGAAAGCAAGAAAAAGAAGTACGCTATTAACTATTAACGTACCTGTCTCTTCCGAAACGAATGAGTACGATGAGATCTCGTGTGCTACCATCGAATCCTCTTAGTCT
+
:4<=8=CCCDBBCCDCCCCCDABBE@ECB@BCCBAB?AACDCBBBC?BC?A?:9:?@BAB3B@BBBBBBBBBBC>??ABBCC5BC?C=A@@9BDEBCBBBECCCC?C?BB?CBC>AACCDBBBBCCDC@@@D@DDAA>A@@@>?>B>A?C99:;BBBCBBC?BBBBBB?BC@BBB8><888*9==;:8889+8>:A===@AB@A<@;??DD<?<>>BBB?BAA@ACB<?<?AA9A??=???CFBBACAAABBB@;;:?>===>@@<@DD>><>?<:;:;AB:99
@ATNG8:02638:02827
GATGGTAGCTCGCTGATGATATCTCCAGAAGATCAGGAACTCTAGAAGAATTCAGATTTTTAACACGAGAGTAAACGTAAAAAGAAGGTTTTACAAGACTCACGTTAACAATATTGCAGCAGTACGCACACAATCGAAGCGCAGTAAGGATGGCTAGTGTAACTAGCAAGAATCCACGAAAGCAAGAAAAAGAAGTACGCTATTAACTATTAACGTACCTGTCTCTTCCGAAACGAATGAGTACTGTTTCTATGTGTGCGCTACCATCGAATCCTCTTAGTCT
+
9<?<>BDCCD??>CCCCCCIHBAAD@DCC@CBBBBB@C?AABBBBA?CC?C?AA@BBCCC2A<AACCCCAAACC>C>@@AAA2BB>C6;;;6<BC>AAAACCBBC?B@CC?BBB?BBBBCCDDAAADCCCBB@BBCC?BBAABBAA=A@A;:;;DBBBCCC?CABBBC>AA>A@8?>>>?8=>>8;9::;+:?;>>>>ABBAC6768BBB<>:?@DCC?CBCCCCC@C????7?9959A@CABBBBBB=BBBBBCB@@AAAA@@<@>>=A=AA;==>=AA>>>
@ATNG8:02598:02870
GATGGTAGTAGTACACTAGTCATACCAGAAGATCAGGAACTCTAGAAGAATTCAGATTTTTAACACGAGAGTAAACGTAAAAAGAAGGTTTTACAAGACTCACGTTAACAATATTGCAGCAGTACGCACACAATCGAAGCGCAGTAAGGATGGCTAGTGTAACTAGCAAGAATACCACGAAAGCAAGAAAAAGAAGTACGCTATTAACTATTAACGTACCTGTCTCTTCCGAAACGAATGAGTTCATAGATATACGTATAGCTACCATCGAATCCTCTTAGTCT
+
4;;=?BCDDDCBCC>>>=<=<?A@@:@@@9@B;;;B>B<@@A>9598==7;78<<;;;;=';6>>>>@>?@999+9<:4444$4<7<.599&5<A9>669@?ABC>A=@B?BCC=??BBBBBCCCCCCBCBB@B@@@?BBBAAA@C@C@BA@?@CDCAAAB?BBBBAA>AC@BBB@A@?==5<9817ABBC/@@<@@@@ABH@@<><>@@@<A<AACBB@BBBBBCB@C>AAD=BBB?AAABB@BBBBBBBBBBB@===@@@@A@<A===@<AA=8879==>>A
@ATNG8:02601:02875
GATAGAGGATTCGATGGTAGGAGACACGTCGCACACGTACTCATTCGTTTCGGAAGAGACAGGTACGTTAATAGTTAATAGCGTACTTCTTTTTCTTGCTTTCGTGGTATTCTTGCTAGTTACACTAGCCATCCTTACTGCGCTTCGATTGTGTGCGTACTGCTGCAATATTGTTAACGTGAGTCTTTAAAACCTTCTTTTTACGCTTACTCTCGTGTTAAAAATCTGAATTCTTCTAGAGTTCCTGATCTTCTGGGTCTACGCTCGTCGCGCTACCATCGAATCCTCTTAGTCT
+
A@<=BAA=:;9;DCCCACCC?CCCCBBBCABADBAACCA??AAA?@@@C=BB?C?CCBCCCD>AACAC@D@CCBB?B?BCBCCCCCB=@=>==,@A9@?@@9?AAA?B??=?A<??>>AA?BBBBBBBB<@AB?B@BBBBB@AA?BA@B?@B@:;8?@@A@@>>>::5:==8>@<@=B@===<<888*8>@/7176::===,/-;6707/..978AA>17755'5:5553827805588855156;999..--79;---/:==:7777///8789A68:;A<0554/./69;>==
@ATNG8:02601:02891
GATGGTAGCTCGCTGATGATATCTCCAGAAGATCAGGAACTCTAGAAGAATTCAGATTTTTAACACGAGAGTAAACGTAAAAAGAAGGTTTTACAAGACTCACGTTAACAATATTGCAGCAGTACGCACACAATCGAAGCGCAGTAAGGATGGCTAGTGTAACTAGCAAGAATACCACGAAAGCAAGAAAAAAGAAGTACGCTATTAACTATTAACGTACCTGTCTCTTCCGAAACGAATGAGTACTGTATCTATGTGTGCGCTACCATCGAATCCTCTTAGTCT
+
AA@@;;;<>>?@666;>669ABB@=8=;@;:>>?A@>A<?@>:>=?8??7=68<<<<A?A1><=B=BBCAA898*3349999)9;7<.55606<E>B;99BC@?A=@<@A?AAA?AA::;;:;CBBBCCCCC?B@@@?A@?????@?B;@00+0>>>@?BB@AAABCB@CC?CBB?BBBBB=99899999::'9D;A988>>?AA=A:>>@@<@=;;@BB@BCB@A;;5:39::/9992:=?AC@AABBA@@@???AABBB?:;:;;>>>??=8837:;9=@999
@ATNG8:02602:02862
GATGGTAGAGTATCATGTGTATCTCCAGAATATCAGGAACTCTAGAAGAATTCAGATTTTTAACACGAGAGTAAACGTAAAAAGAAGGTTTTACATGACTCACGTTAACAATATTGCAGCAGTACGCACACAATCGAAGCGCAGTAAGGATGGCTAGTGTAACTAGCAAGAATACCACGAAAGCAAGAAAAAGTAGTACGCTATTAACTATTAACGTACCTGTCTCTTCCGAAACGAATGAGTACATAGATATACGTATAGCTACCATCGAATCCTCTTAGTCT
+
5<<>@@;;DC@;A@@666CCBBCBB<@;;7;AAA:;;;ACCCCDBB?BE?B?BBB>>@@@0A?CCICCCCCCEC>C;;;@A@0@C@C?BBB:BBAABBCCCDDBB?C?CG@CCC@CCCCCCCCC@@AEBCBB@BCBD@A@ABDBBB?B@FBC?BBCCBBBB>@ABBBB@BB=@99299988)88808=AAA/;878///:;<;;7:<@BDD:=:=?BBB?BBBBCBB>B?AAA=ABB@;;;@CCCBBBBBCCCB@>>?BBBDCCC>>>ABD=>><;;;;>>AA;
@ATNG8:02603:02866
GATGGTAGGACGAGCGTCTGAGAGGTACTCATTCGTTTCGGAAGAGACAGGTACGTTAATAGTTAATAGCGTACTTCTTTTTCTTGCTTTCGTGGTATTCTTGCTAGTTACACTAGCCATCCTTACTGCGCTTCGATTGTGTGCGTACTGCTGCAATATTGTTAACGTGAGTCTTGTAAACCTTCTTTTACGTTTACTCTCGTGTTAAAAATCTGAATTCTTCTAGAGTTCCTGATCTTCTGGATATGAGTGACTCGTGCTACCATCGAATCCTCTTAGTCT
+
44::056=8966>===;;;<<<>@:666==;;7<??A9@@4949?AABBC?CAA@@60*0>00*/4///>><<==<@@@@@+>=8:55509BBB?BBC>CC?A@@BBC@CCCBBCDE@BDC@B;<;AAAAADADDCC;<;BA@@AAAAAA?>::98>;>7?A;?8>>?BA;@>@;?9;;/52929999*5::<@7<@BBB@B=?>29999'9==@@2929:29??A@@?=@6::@A@?=ABB@CDCBBDCCBAA@CCCBBAAA?AAAAA=AG=???<@@@::
@ATNG8:02605:02906
GATGGTAGCGCATATCAGCGCAGCCCAGAAGATCAGGAACTCTAGAAGAATTCAGATTTTTAACACGAGAGTAAACGTAAAAAGAAGGTTTTACAAGACTCACGTTAACAATATTGCAGCAGTACGCACACAATCGAAGCGCAGTAAGGATGGCTAGTGTAACTAGCAAGAATACCACGAAAGCAAGAAAAAGAAGTACGCTATTAACTATTAACGTACCTGTCTCTTCCGAAACGAATGAGTACCTCTCAGACGCTCGTCCTACCATCGAATCCTCTTAGTCT
+
4449.//////<9;;@CCBC;;;A@4BCC?BCCC@@=@=B@@@DDD?CB=@=?ABBCCCC5C@BBCCCD;=;AA9@>>>@@@,00+/2>77.9>@8BBB@A@@<?6:600-0>><AACBBCBDCCCECDC999;BBB>BCBBCECC@FAC999;CBCDECC@CBBCBBABB@BCC;????>8<<<900000(/;3///8?@@@D=C;?AAB<?;::A@@;@B@@ABB=@<@AC9A;;6:9A=??B?AAAAAACCBBBBBBB<::>9889::5:>7/..055579
@ATNG8:02609:02890
GATGGTAGTACATGATAGACGACACCAGAAGATCAGGAACTCTAGAAGAATTCAGATTTTTAATACGAGAGTAAACGTAAAAAGAAGGTTTTACAAGACTCACGTTAACAATATTGCAGCAGTACGCACACAATCGAAGCGCAGTAAGGATGGCTAGTGTAACTAGCAAGAATACCACGAAAGCAAGAAAAAGAAGTACGCTATTAACTATTAACGTACCTGTCTCTTCCGAAACGAATGAGTACGATGAGATCTCGTGTGCTACCATCGAATCCTCTTAGTCT
+
9;;=?BDCCCCCBBBDBBBCAA@CC@CCCACCBBAA=A?BCCCCBB>AA?B@BBCCCCBB5C@DCCDCCCEBBB>CCBCDHD5BB@C?BBB=BDCABBBCCCBBA?A@BB?BBB=AABCBBBBBBBDDCCCC?BABB?BBBBAB@B@C@CAA@BCCCCBBC@CDDBBB>@?9@@?9==888*998588888(3>6A:?@BBA@@:>:=@AA:>:=ACBB?B@@@ACC<@?A@@9AAA=ABBBBBACCBBBBBBB>>=CCBB??AA=AAA@@<>>;676=AC@@?
@ATNG8:02611:02869
GATGGTAGCTCGCTGATGATATCTCCAGAAGATCAGGAACTCTAGAAGAATTCAGATTTTTAACACGAGAGTAAACGTAAAAAGAAGGTTTTACAAGACTCACGTTAACAATATTGCAGCAGTACGCACACAATCGAAGCGCAGTAAGGATGGCTAGTGTAACTAGCAAGAATACCACGAAAGCAAGAAAAAGAAGTACGCTATTAACTATTAACGTACCTGTCTCTTCCGAAACGAATGAGTACTGTATCTATGTGTGCGCTACCATCGAATCCTCTTAGTCT
+
99==@CCBBCDDDDBABBBBBBCGC@CDD?CCCCA@>@@BBBBBBB>BC>C>@AABBBBB3B?DCBBBCCBBBC;@@ADDDD0BB?D4:::.<CE?CCCCCCBBB>B?@F?BBC?AA@@BDDCCBBCCCCCC?CABB?C@A@A???<@<@@@>BCCCCCCC?CCCBBA?A@<>>>:>>999+9:929<<<=.<>:?889BAA?@<>;>@EF;@;?@BBB@BBA@A@@=@>AAA;B??=>BBCBBBBBB@@C@>>>AAAA>>>AAA=AAAAE:==:;;:9?D:::
@ATNG8:02618:02877
GATGGTAGTACATGATAGACGACACCAGAAGATCAGGAACTCTAGAAGAATTCAGATTTTTTAACACGAGAGTAAACGTAAAAAGAAGGTTTTACAAGACTCACGTTAACAATATTGCAGCAGTACGCACACAATCGAAGCGCAGTAAGGATGGCTAGTGTAACTAGCAAGAATACCACGAAAGCAAGAAAAAGAAGTACGCTATTAACTATTAACGTACCTGTCTCTTCCGAAACGAATGAGTACGATGAGAGAGCTCTCTCTACCATCGAATCCTCTTAGTCT
+
//9:4998>:///<:=5659995554955.5555;:5:<?;::<:827727;334455555#57<>?>>AA969@;A@=====,=?9=2:99'59<8<A=<=ABAA?C@CF@BBB6::????@BCDCBBCGHC@BB@@?A@DBBBBB=>;A00-0@=<A=?@?@@>B??;=>199>8<<789+773333333$394;<==BB>>?<?:>>BB3808=;;;7;A@@CCC?B?AAA<?AA?@@@CBCCC?????CAABCB???B>>>@=?:::=9::5:==<AA@@@
@ATNG8:02622:02862
GATGGTAGCTCGCTGATGATATCTCCAGAAGATCAGGAACTCTAGAAGAATTCAGATTTTTAACACGAGAGTAAACGTAAAAAGAAGGTTTTACAAGACTCACGTTAACAATATTGCAGCAGTACGCACACAATCGAAGCGCAGTAAGGATGCTAGTGTAACTAGCAAGAATACCACGAAGCAAGAAAAAGAAGTACGCTATTAACTATTAACGTACCTGTCTCTTCCGAAACGAATGAGTACACATCGTCGTGTCGTGCTACCATCGAATCCTCTTAGTCT
+
//77,//;=;5555555<<<<=;;;5;;:056>>BC@C<@?A???@=??9?>AAABABAA2?6;<;:9///99916644444$49.5.555&55516@>?<;;>>9=9;;255>055<:;;=BBA@;@A?>?<@?>>5998?A998:>;>00/<8:9==A=>998;;6<8>BBA8>:7714=;5:9<<<+//)/77;>:C>><@788:906,//>>?;=AB@A@B?A99=;5;;;1777<<;;A:?@@==BBA<<:::<:@:A;>;</0*0:*000:==099
@ATNG8:02631:02871
GATGGTAGCTCGCTGATGATATCTCCAGAAGATCAGGAACTCTAGAAGAATTCAGATTTTTAACACGAGAGTAAACGTAAAAAGAAGGTTTTACAAGACTCACGTTAACAATATTGCAGCAGTACGCACACAATCGAAGCGCAGTAAGGATGGCTAGTGTAACTAGCAAGAATACCACGAAAGCAAGAAAAAGAAGTACGCTATTAACTATTACGTACCTGTCTCTTCCGAAACGAATGAGTACTGTATCTATGTGTGCGCTACATCGAATCCTCTTAGTCT
+
==9;?AABA====BCCAAACDBBBDAMDC@B?@@;<7;<@AAAAAC?BB?C?:99BABBB3B@CAABCBBBAAF>BBCCCCC5CB?C5;;;.;CC@GCCCCCCBC@B?AC>AAC?BBCCCCCCCCCBCCCCB?CCCD?BAAABB@@<@<@??<?BBCCCCC@AAABBB?BB@>>>?AA@AA=AAA??;;;;.;>;@=>>A???@7:5:@@@<@@ABBB@BBAACBB=@=@@@9@@@=AAACBBBBBBA@A@>>>@@@A:;;@BEDCC8818918::7=@???
@ATNG8:02641:02902
GATGGTAGGCGACATACATACGCGCCAGAAGATCAGGAACTCTAGAAGAATTCAGATTTTTAACACGAGAGTAAACGTAAAAAGAGGTTTTACAAGACTCACGTTAACAATATTGCAGCAGTACGCACACAATCGAAGCGCAGTAAGGATGGCTAGTGTAACTAGCAAGAATACCACGAAAGCAAGAAAAAAGAAGTACGCTATTAACTATTAACGTACCTGTCTCTTCCGAAACGAATGAGTACGATGAGATCTCGTGTGCTACCATCGAATCCTCTTAGTCT
+
?;>;7<<<;<?@AA??>>>>669=<8=;A;;A@@BB8;7;AAA@??9@@;=:==?;;;;;*;5;CCCCGFCBCC=@@@AAAA0ACC@CDD<CDC?BBCBCDCCC?B?BB@BBB?BBBBBBBBCC@@ACCBC@CCCC?BBBBBBBB>C?B@@=@BBBCBBC?BBBBAA<992::939?999+7<=8<=????'=@9>0//66;BB<@<878B;>;>@DCC@CB;;;BC@D?BBC>CBB>AAABBBCCCBBBBBBBAA@BB????@@<>??BB<>>;888:?BAAA
@ATNG8:02593:02935
GATGGTAGTGTGTCTCTGAGAGTAGTACTCATTCGTTTCGGAAGAGACAGGTACGTTAATAGTTATTAGCGTACTTCTTTTTCTTGCTTTCGTGGTATTCTTGCTAGTTACACTAGCCATCCTTACTGCGCTTCGATTGTGTGCGTACTGCTGCAATATTGTTAACGTGAGTCTTGTAAAACCTTCTTTTTACGTTTACTCTCGTGTTAAAAATCTGAATTCTTCTAGAGTTCCTGATCTTCTGGGATGTGTGCGCAGTGCCTACCATCGAATCCTCTTAGTCT
+
BBA@<@==ABBBA>@@;=;CCBAABBBBB@@@>BACE@EC?A?BCCCEBB?BBECD@C@BCCC?CEAFEECCCCCACCCCC5CC@CBCB>BCBA=B;;9;F@BBBCCE@CBAADBBB>B>@6:6;BBBAAAD@CCBC@CCCAAADCCCCDDBBAC@CCC?CC?B?BCABBECCB=?::::.;5;5;;;;;*;CAAA9;;D@ABCDBC@CBCB2BA@AFIFADC@CDCBBBC?BABBBCCG@BAAA:@@@ABBBBBBAA@@@<@BA<@@@??:@@>@@??BBBCB
@ATNG8:02595:02934
GATGGTAGTATAGAGCTCTACATAGTACTCATTCGTTTGGAAGAGACAGGTACGTTAATAGTTAATAGCGTACTTCTTTTTCTTGCTTTCGTGGTATTCTTGCTAGTTACACTAGCCATCCTTACTGCGCTTCGATTGTGTGCGTACTGCTGCAATATTGTTAACGTGAGTCTTGTAAAACCTTCTTTTTACGTTTACTCTCGTGTTAAAAATCTGAATTCTTCTAGAGTTCCTATCTTCTGGGTGCGCTACAGTCTCTCTACCATCGAATCCTCTTAGTCT
+
>>?9455=BBC996@<<996<<CCCCBBCCCB?B999/88<6=>:<<::8??>>?<B?AA@A?B>BAECB@=<=<BBDDD/??9;788)8>9:292549;9===8:;8=;;;A@@@<@@@=@=AA@>;;;A;????388==>>BB@@@A@?>;;5;::8==9>:>?>?>>>@@;>;;;;/;:A:???@?/@BAAA:AAA:::B>><6<<9<.<==>D8;8;A=A@@@88806,//@==399;;4-----@>>;;;@AABBB@A7;:<??:@@<@@A;AAA??
@ATNG8:02601:02942
GATGGTAGCGCACACATAGATACAGTACTCATTCGTTTCGGAAGAGACAGGTACGTTAATAGTTAATAGCGTACTTCTTTTTCTTGCTTTCGTGGTATTCTTGCTAGTTACACTAGCCATCCTTACTGCGCTTCGATTGTGTGCGTACTGCTGCAATATTGTTAACGTGAGTCTTGTAAAACCTTCTTTTTACGTTTACTCTCGTGTTAAAAATCTGAATTCTTCTAGAGTTCCTGATCTTCTGGTCTACTACACTGTACTCTACCATCGAATCCTCTTAGTCT
+
;::;;A99>DCCBDCCCCBCCCCBCGDABACC?BCCC;@@6;9;CFCBBA>BBDBB@C?BCCC?C?CCBCBBBBC?BABBB2BC<ABCC<@ABB@CCCAEH;;;;CCC@CCCCCCCC@CBB@B?@AABBBBD?BBBA8;;AABBCCCDDDCBBBB@D@A?@G@C@BBBBDCCCC;<;BBA7B?B>BBBBB0AA@@@;@ACCCCCBBB=BBAB0BA@CC?C@CCACCCCC;;:;?BB@@@A?@@@=BBBCCBCDCCCCCCCCCCDC@BBBBB?BB@@@@?BBA>?
@ATNG8:02602:02918
GATGGTAGATTTATGCACGCTCTACCAGAAGATCAGGAACTCTAGAAGAATTCAGATTTTTTAACACGAGAGTAAACGTAAAAAAGAAGGTTTTACAAGACTCACGTTAACAATATTGCAGCAGTACGCACACAATCGAAGCGCAGTAAGGATGGCTAGTGTAACTAGCAAGAATACCACGAAAAGCAAGAAAAAAGAAGTACGCTATTAACTATTAACGTACCTGTCTCTTCCGAAACGAATGAGTACTGTATCTATGTGTGCGCTACCATCGAATCCTCTTAGTCT
+
?<<=?DDDCBB=CCGDDCDBBCBBB?CCC@DCCBBB?B@CCCCBBC?BB@C@AAA@@@@@@(A?CBBBBA@A:99*8=:999::$:>9=;<><4@;;7;A<ACBBCB@B@CD@D@@=@C@ABBBCCCCCBBB994:>==;@@>>@@::7;@DDD@CCCCCC??=?AA=::500*000*0<9889*9=<;=====<&:>9@768BBBBB;@:==AA<A=:9@@@=@A@?@AB?B?CCD>DAA>ABBCCBBBBBBBBABBBCCBB>@@AAB<AAA@?;>=8<<<8<A:::
@ATNG8:02605:02937
GATGGTAGTATCTGCACACTCTGTCCAGAAGATCAGGAACTCTAGAAGAATTCAGATTTTTAACACGAGAGTAAACGTAAAAAGAAGGTTTTACAAGACTCACGTTAACAATATTGCAGCAGTACGCACACAATCGAAGCGCAGTAAGGATGGCTAGTGTAACTAGCAAGAATACCACGAAAGCAAGAAAAAGAAGTACGCTATTAACTATTAACGTACCTGTCTCTTCCGAAACGAATGAGTACACATCGTCGTGTCGTGCTACCATCGAATCCTCTTAGTCT
+
<=B?@CCBCBBCAAACCBBCCCCBB?BEC?@@@@@A=B=A@CBBCCACC?C?BBCBBBBB3B?ACCBBBBBB@@:A?@@BCC3BC@B5;;;.;AA;@:9:DCABB?A>AE@CCD>@@BBCBBBCCCCCB@BDAD?@?>ADFDDCAA>A=A;;:;CCCECCC>@AAFED?@><?BA>AB9::,997589999.8>9@:;;BBBAA<A=AAAA;>;>@CBB?B@@@@@B=?=@BA;B::6:??ABAABBAAABBCCCBBBB???BBB@BBBCC?CC?ABB?BBA??
@ATNG8:02606:02950
GATGGTAGACATATCGTACTCTCTGTACTCATTCGTTTCGGAAGAGACAGGTACGTTAATAGTTAATAGCGTACTTCTTTTTCTTGCTTTCGTTGGTATTTCTTGCTAGTTACACTAGCCATCCTTACTGCGCTTCGATTGTGTGCGTACTGCTGCAATATTGTTAACGTGAGTCTTGTAAAACCTTCTTTTTACGTTTACTCTCGTGTTAAAAATCTGAATTCTTCTAGAGTTCCTGATCTTCTGGGCAGACTCTCACACGCCTACCATCGAATCCTCTTAGTCT
+
4:;=>BADCBBCBCCCCCCBB@AACCBBCB@@>@CAC=??<??@AABBCF?BBAAB?C>CBBB?C?BB@@@=<//).....$.727>??9?BB>?8<888)9<4::8557/7@@@@?AA=AAA;A;@>>@;;;A;>>>>8<=A;=>=>@@B??=>>@<>>><AA=A<><>>?ACA>7=AAAA2;5:7==A>A.CC<==3;99556>;<<9>AAA/A>>>A=D==;8<AAC;;;:@9>=@@@A9>>>>7=888;;<<=??A@@;599>6956694995;@@<@?>>@
@ATNG8:02607:02917
GATGGTAGCTCTGCTCTGACTCTCGTACTCATTCGTTTCGGAAGAGACAGGTACGTTAATAGTTAATAGCGTAACTTCTTTTTCTTGCTTTCGTGGTATTCTTGCTAGTTACACTAGCCATCCTTACTGCGCTTCGATTGTGTGCGTACTGCTGCAATATTGTTAACGTGAGTCTTGTAAAACCTTCTTTTTACGTTTACTCTCGTGTTAAAAATCTGAATTCTTCTAGAGTTCCTGATCTTCTGGGCAGACTCTCACACGCCTACCATCGAATCCTCTTAGTCT
+
::79;9<@=;65<<;;;;>=<<=?@==<>CAA<A@@<4;>5>;9;5@<AA;@A;9515:<9::0:4695<<6515=8<<@@@+<<9==ED;AA00+000,0B8;;CCBC@CCCCCCCC@BBC?B?BBBB<;;C@BDBB>DBBBBBBABB;;;;;;B@CCD@CC?A5::;:;@BBB>@?@@@3@;@;AAAAA,@BBCC=CBBBCCDBDE@DCCG5CC@AAAEACEACBAB@@@>A?BBB@@@>A;;;7;ABACCGEBCBDBCC@EEF?BBBBE@CC?BBB?BAA@@
@ATNG8:02613:02939
GATGGTAGCACACGAGATCTCATCGTACTCATTCGTTTCGGAAGAGACAGGTACGTTAATAGTTAATAGCGTACTTCTTTTTCTTGCTTTCGTGGTATTCTTGCTAGTTACACTAGCCATCCTTACTGCGCTTCGATTGTGTGCGTACTGCTGCAATATTGTTAACGTGAGTCTTGTAAAACCTTCTTTTTACGTTTACTCTCGTGTTAAAAATCTGAATTCTTCTAGAGTTCCTGATCTTCTGGTATACACACTCGCTCGCTACCATCGAATCCTCTTAGTCT
+
;4<<8ACECCBBBCCICCCBBCDCCBBBCC:9:9CBC>BB?B@DCCBBBB?CDBBB@B?BBAB?B>AABBCCBBB@BBBBB3BB@BBBB9BBBC>BBB>BB=@@@BBB@BBB>AAAA:>>A;A;<>>AAA==9>?>>9><<<<<<<>@>@A>??A<@@@<@@<@<??>AAA@>@9@@AAA5A<A:99998)8=6650669///:9:>;>DDD/@??>@=B<;;7:>>>??@=A;>>?@?@:<=>;>>>@@>>D>>><==>>>>@A<???AA8;<;AAD7=>A;<
@ATNG8:02614:02926
GATGGTAGAGTATCATGTGTATCTCCAGAAGATCAGGAACTCTAGAAGAATTCAGATTTTTAACACGAGAGTAAACGTAAAAAGAAGGTTTTACAAGACTCACGTTAACTATATTGCAGCAGTACGCACACAATCGAAGCGCAGTATGGATGGCTAGTGTAACTAGCAAGAATACCACGAAAAGCAGAAAAAGAAGTACGCTATTAACTATTAACGTACCTGTCTCTTCCGAAACGAATGAGTACACATCGTCGTGTCGTGCTACCATCGAATCCTCTTAGTCT
+
6>>?@ECDBCBBCCCFDFBBCCBBD?<;;?ABBBBC?B<@@?@@@@<@B8;:;EFCDDDC5D@DABAHMBBCBD>BAAAKKI5BB@C@CCC;CBC@CCCCC@@AB>B?BBBAA@?@AABBAAABCCC;;;;;:>>>?;==>@@AAAAA<@;;5;>==:;;C=AAA?@@==;59//)/7999:-=:::::9:*78/59<9?????<?=====>E>A@BBB>B;;;BBB=@?AFF>GDD>A@@BBBDDCBBBBBAAACCCC:;;C@@<@@@?C@BD@????ABA?@
@ATNG8:02615:02947
GATGGTAGGAGACACGTCGCACACGTACTCATTCGTTTCGGAAGAGACAGGTACGTTAATAGTTAATAGCGTACTTCTTTTTCTTGCTTTCGTGGTATTCTTGCTAGTTACACTAGCCATCCTTACTGCGCTTCGATTGTGTGCTGTACTGCTGCAATATTGTTAACGTGAGTCTTGTAAAACCTTCTTTTTACGTTTACTCTCGTGTTAAAATCTGAATTCTCTAGAGTTCCTGATCTTCTGGGTCTACGCTCGTCGCGCTACCATCGAATCCTCTTAGTCT
+
;6>>:>BB?BABBBCCC@@@ABAA?AAB?C;;4;;;@9;;293===>5998:?854497:<;?4837@@??>88@8=>>==+8?:>857,5888(//9466*38;7792566677;;;:>><?;=?<9656<6<@AB<A?665///9;88<997;95955.57376777<99<99588AAB2A<A=?????/=>;;;1;;;:;?A?@>1888)5<=<C<A;>>A@@@C@@<@=@@<=6616=;@6;6:69:///66<<@C@@@?<?>>;;6;B;===:==;::
@ATNG8:02617:02922
GATGGTAGCATCATGCATATCTCACCAGAAGATCAGGAACTCTAGAAGAATTCAGATTTTTAACACGAGAGTAAACGTAAAAAGAAGGTTTTACAAGACTCACGTTAACAATATTGCAGCAGTACGCACACAATCGAAGCGCAGTAAGGATGGCTAGTGTAACTAGCAAGAATACCACGAAAAGCAAGAAAAAAGAAGTACGCTATTAACTATTAACGTACCTGTCTCTTCCGAAACGAATGAGTACTATGTAGAGCTCTATACTAATCGAATCCTCTTAGTCT
+
999:6?;ABBBBC;<<CCCBBB@@?8;<<8<AABA<8<6:?BCBBB@BB<?;?BB@AA@:):499::::ABBAA752::??@1@C:C:BB?2CCC@CBAABBB;;7;?AC@DCC?CABBCECCCCCCCCDFF@C:;;?B@@?CBBC?B@A;<6;BBBCCCC?CCCCBB?BB=@@@8<<9999*98:3:9:999%7=6<55676533(.(.733(/(.9999?BB>C@AA?@=?AA<@CC=989AAA@AA9::?@A@A?>><<:9::8===@<??:>;;5;=;;;
@ATNG8:02624:02915
GATGGTAGCACGAGTCACTCATATCCAGAGATCAGGAACTCTAGAAGAATTCAGATTTTTTAACACGAGAGTAAACGTAAAAAGAAGGTTTTACAAGACTCACGTTAACAATATTGCAGCAGTACGCACACAATCGAAGCGCAGTAAGGATGGCTAGTGTAACTAGCAAGAATACCACGAAAAGCAAGAAAAAGAAGTACGCTATTTAACTATTAACGTACCTGTCTCTTCCGAAACGAATGAGTACGATGAGATCTCGTGTGCTACCATCGAATCCTCTTAGTCT
+
94;=8=@AACCDCCEDCAACBBBBC;FEBBBBBAA=@?BBC::9C@CC@C?==<98:9:9$76;<?BBBBBBBE=@@99499'4?;?.59909<>:AAABGEBBB?B?BD@DDD?BBABBBBCCBBBDBBBD?CCBC?BBBBBBA@<A?B@@>@CCCCBBB?BBBBBB?BA?BBB=@@9999+999<88888(5:7=88:AAA9:;6;<@@DD<B=>>BBB?BCCCABC<?;???9?AA=?@?BBBCCCCBB@A=A>>=>@>>>>??<BAAA@9::6///6;AAAA
@ATNG8:02626:02947
GATGGTAGTGTCATATGAGAGTGTGTACTCATTCGTTTCGGAAGAGACAGGTACGTTAATAGTTAATAGCGTACTTCTTTTTCTTGCTTTCGTGGTATTCTTGCTAGTTACACTAGCCATCCTTACTGCGCTTCGATTGTGTGCGTACTGCTGCAATATTGTTAACGTGAGTCTTGTAAAACCTTCTTTTTACGTTTACTCTCGTGTTAAAAATCTGAATTCTTCTAGAGTTCCTGATCTTCTGGAGATATCATCAGCGAGCTACCATCGAATCCTCTTAGTCT
+
<=B?@CCBCBBCCBCBCBBCCCDBBBBBCB@@=;:;C=CC?B@CCFECCD@DCCBB@C@FCBB?C@CDBDDDHBB;;;CDB3CB>A@BA=;;;@=@BB>AB8:<@BBC@BCFFGCCB?AAD?@=@C;;:CAA<BBAA=ACCCCCBBCCCDCCCBB@BBB@BB?B=A::;@BA;;6;BBBC;C?C?@@B@B0@CCCE>CBBBCBB;;;5;;;<*;CCCC@IBECBCCCAA@D@C@CDDDBB@BBB?B;;:BBCBCCCCCCCCBBBC?BBB;;8;A@?A@@BCCBB
@ATNG8:02627:02941
GATGGTAGGCGACATACATACGCGCCAGAAGATCAGGAACTCTAGAAGAATTCAGATTTTTAACACGAGAGTAAACGTAAAAAGAAGGTTTTACAAGACTCACGTTAACAATATTGCAGCAGTACGCACACAATCGAAGCGCAGTAAGGATGGCTAGTGTAACTAGCAAGAATACCACGAAAGCAAGAAAAAGAAGTACGCTACTAACTATTAACGTACCTGTCTCTTCCGAAACGAATGAGTACTATGTAGAGCTCTATACTAATCGAATCCTCTTAGTCT
+
@ABB@CAB?C;66=<=<BA@;:;999;<B=A?@@;;6;=ACBBACC@CD9:9:CDCCDDD2B?BCCCCCCCCBB<BBBBBCC5CBDJBDDD:BBD@CBBBDDC@@>@?AA@EBD?ACCCCBBBBBCCCFDBB@BBBB@BBBC@?@@;A;@;;7;CBBBBBC@DDC???>AA?A>>8>?999+99>;99999(7?9A@AAB?;:>>><BB>>:=<>=CCC@BAAABBA?B?BBC=BAA@AAABCBBBABBBBBABBCBCA@@A?A<A?996783///6:<:>>
@ATNG8:02630:02947
GATGGTAGCGAGCGAGTGTGTATACCAGAAGATCAGAAACTCTAGAAGAATTCAGATTTTTAACACGAGAGTAAACGTAAAAGAAGGTTTTACAAGACTCACGTTAACTATATTGCAGCAGTACGCACACAATCGAAGCGCAGTAAGGATGGCTAGTGTAACTAGCAAGAATACCACGTAAGCAAAGGAAAACAAGTACGCTATTAACTATTAACGTACCTGTCTCTTCCGAAACGAATGAGTACTGCGTCTCACTCTCGCCTACCATCGAATCCTCTTAGTCT
+
//:;,//:::;555:<==;;9A955.59969978////(////98863303288<===>>+B:>966DD@<;DD9>@;;;;.5949.555&5;;6;5549@;599C;?>BABB?CDBBBB999BABCBBBB@==;;7;@@?@A=>8@=A:819=857>AB;AA8;;;6;A;767;99:66/3-,,',(,,,&,,(,,23555776:6998848699<BBACGCBBCC@B?A@D<C;;49>>AABAAA@9::ABCBBACDCB?BCE?B@A<<7;@>ABB>ABCBB
@ATNG8:02632:02958
GATGGTAGGACGAGCGTCTGAGAGGTACTCATTCGTTTCGGAAGAGACAGGTACGTTAATAGTTAATAGCGTACTTCTTTTTCTTGCTTTCGTGGTATTCTTGCTAGTTACACTAGCCATCCTTACTGCGCTTCGATTGTGTGCGTACTGCTGCAATATTGTTAACGTGAGTCTTGTAAAACCTTCTTTTTACGTTTACTCTCGTGTTAAAAATCTGAATTCTTCTAGAGTTCCTGATCTTCTGGTGTCGTCTATCATGTACTACCATCGAATCCTCTTAGTCT
+
4<;=?BCC<BB@AAAABBBBBBCB?BBBBFCC@CBCC=BA?B?CCCCCCC?DCCCC?C?CCCC?E?CBBCCCBDGABBBBB1BD@CCCC>CDBC@CAA=B@:@?@BBCAFECCCCCC@BCB@D?CCCCAA@C@CCFD>ABCCBBBBBBBCCABAC?CCC?BB?B?AACCDCCCC@BA@AA8@;@9::999*:??@B=BBCBCBCBBB@FFDF3CBBCC@C@CD@CCCDC9989?AACBBA?AAB?BCCCCCCBBCCCCCCCCCCC?CCCCC?AB@@BB>BBBBB
@ATNG8:02634:02949
GATGGTAGTATATCGCGTCGCTATCCAGAAGATCAGGAACTCTAGAAGAATTCAGATTTTTAACACGAGAGTAAACGTAAAAAGAAGGTTTTACAAGACTCACGTTAACAATATTGCAGCAGTACGCACACAATCGAAGCGCAGTAAGGATGGCTAGTGTAACTAGCAAGAATACCACGAAAGCAAGAAAAAGAAGTACGCTATTAACTATTAACTTACCTGTCTCTTCCGAAACGAATGAGTACAGATATACGTATAGCTACCATCGAATCCTCTTAGTCT
+
4;:<8=<BBCBBBCCBBBBBBBDDD@CCD@DCBBBC@D@CGDBBBEAEC>@=;;;98989$7::?:@@@BBAAB;?>;9444$4?<@.999&5<<7>666@>??B=@=@C@CCC?BAAACDCDCBBBBBCBC?CCBB@BAA@AA@@<A?A@@>@CCCBCAA>ABBBBB?@@;989<>><==5==:4;>???/<@9@///==>==:=;>>EE<@<::5:<8<A@=>=A;=:888-8;;5;@@???????>>>@@B@??AAAA??;?AAAA<AA=676=A=:;;
@ATNG8:02592:02978
GTGGTAGTGTCATATGAGAGTGTGTACTCATTCGTTTCGGAAGAGACAGGTACGTTAATAGTTAATAGCGTACTTCTTTTTCTTTGCTTTCGTGGTATTCTTGCTAGTTACACTAGCCATCCTTACTGCGCTTCGATTGTGTGCGTACTGCTGCAATATTGTTAACGTGAGTCTTGTAAAACCTTCTTTTTACGTTTACTCTCGTGTTAAAAATCTGAATTCTTCTAGAGTTCCTGATCTTCTGGAGATACACATGATACTCTACCATCGAATCCTCTTAGTCT
+
=::599///////;;;;==<;;:<<<969@;49444/5:5<=9;6==?F:>?A00,/7;87<+0+09=A>665<.55555$544)4455)599:.45:5::1666<<<,//<977;9.565159======;;69<6615<<?AAAA>>>>99999.4493:;9>;<<<=;::55.5<?@B9CA@;=>BBB1@@@AB<A?@>>>999>29999(95:::=<7<@=><<==00*/399:;0905947;>999>>9555;;;<555485:444;633,3771799;:
@ATNG8:02593:02969
GATGGTAGCTCGCTGATGATATCTCCAGAAGATCAGGAACTCTAGAAGAATTCAGATTTTTAACACGAGAGTAAACGTAAAAAGAAGGTTTTACAAGACTCACGTTAACAATATTGCAGCAGTACGCACACAATCGAAGCGCAGTAAGGATGGCTAGTGTAACTAGCAAGAATACCACGAAAGCAAGAAAAAGAAGTACGCTATTAACTATTAACGTACCTGTCTCTTCCGAAACGAATGAGTACTGTATCTATGTGTGCGCATCGAATCCTCTTAGTCT
+
C;:9;@>AC@;566=559@<=:66=9<?A<?AAACC@D=?@BBBBB>@C<>:<AA@ACCA1?9>?=;<@ABABC><8>===='957;49;;+9;;6;;;<==;;;:B=9925BB;?>???@@A@BB@AA@@B?;96<7?;<==;;;8=8@??;?@AAACBB>AA@;;;50/)/89493333(333,37777'59/2226<667:37166./(/2/.00<:>=>90/<*/)/88.6//)/339888::;=@A?BB@879???;5556:5:<45557>999:
@ATNG8:02593:02988
GATGGTAGATATATGCACGCTCTACCAGAAGATCAGGAACTCTAGAAGAATTCAGATTTTTAACACGAGAGTAAACGTAAAAAGAAGGTTTTACAAGACTCACGTTAACAATATTGCAGCAGTACGCACACAATCGAAGCGCAGTAAGGATGGCTAGTGTAACTAGCAAGAATACCACGAAAGCAAGAAAAAGAAGTACGCTATTAACTATTAACGTACCTGTCTCTTCCAACGAATGAGTACGTGTGACGTACGTGAGCTACCATCGAATCCTCTTAGTCT
+
@5968<>?CC?CC<99=666=?DCC@B?@<;:;AAC?B?BBABBCA=89,71;;?BCCCC1>>??<??A@B>=<397;:999$498>:?@@2=@A;@??@B;;:A=B;AB?9:9;??B9;;ABBBCCC;;;B=A@@@=@@@?DBBB@C?B;:9;CAAA@@?<@@@AAB>>><@00*0;//0)8=<899999.5=9<567>==>><@;@>??=A=>>CDD?CBBABAA=;7;;>00-0===@???B??>CCCAA???BCAABAA>AAAAD;??<?==9=<???
@ATNG8:02595:02967
GATGGTAGAGAGAGCTCTCTCATCGTACTCATTCGTTTCGGAAGAGACAGGTACGTTAATAGTTAATAGCGTACTTCTTTTTCTTGCTTTCGTGGTATTCTTGCTAGTTACACTAGCCATCCTTACTGCGCTTCGATTGTGTGCGTACTGCTGCAATATTGTTAACGTGAGTCTTGTAAAACCTTCTTTTTACGTTTACTCTCGTGTTAAAATCTGAATTCTTCTAGAGTTCCTGATCTTCTGGTGTCTGATCTGTATCACTACCATCGAATCCTCTTAGTCT
+
ABA@>BABBABBBCC;99CDDCDDC:66>>9;9;CCC=DM@B@BCCCCCC?9::AA;?9?AA@>C@BBBBBBBBB?BDCDC2BC?B@@@9?B@@=A??:?A499>>:<3>?@?AA@@4::=9==ABAAACAA<BBAA7::@@<<=>>=??A;;:?;:;;<AA=A;?@AB@?<<=5;7;<<.<+/+/:9:9+9=333-6;9///;;;>1888)2999@;A;AA;@@@??@?<?<??==<=9<::6:??@AAAB@@@@@@@????A<@@@>>8>A<:::=<<9::
@ATNG8:02597:02996
GATGGTAGGTGCACATGAGTGTATCCAGAAGATCAGGAACTCTAGAAGAATTCAGATTTTTTAACACGAGAGTAAACGTAAAAAGAATGGTTTTACAAGACTCACGTTAACAATATTGCAGCAGTACGCACACAATCGAAGCGCAGTAAGGATGGCTAGTGTAACTAGCAAGAATACCACGAAAAGCAAGAAAAAAGAAGTTACGCTATTTAACTATTAACGTACCTGTCTCTTCCGAAACGAATGAGTACGATGAGAGAGCTCTCTCTACCATCGAATCCTCTTAGTCT
+
445505>=9;@@==>>>>B@@BBDB>@@B?;:;A;:6;<@BC@AAB>AA<A;?A@;;;;;;%;;A<>>>00/:<@3:...--.$/7)//7;;;.://+5:485A=?=9;9::*--935--/<<=>>AAA0/0=::>@9929<;CAB@A6;5;;;5;?:49:8=7???@@@;9929<=9=;::::0///5988888%22,33(..667225)24:5556=025BGC?@CC:00@*.(-8:/8..(-//-6/////8:;::98///996668858:5222:94:8:<>999/
@ATNG8:02606:02986
GATGGTAGCGCACACATAGATACAGTACTCATTCGTTTCGGAAGAGACAGGTACGTTAATAGTTAATAGCGTACTTCTTTTTCTTGCTTTCGTGGTATTCTTGCTAGTTACACTAGCCATCCTTACTGCGCTTCGATTGTGTGCGTACTGCTGCAATATTGTTAACGTGAGTCTTGTAAAACCTTCTTTTTACGTTTACTCTCGTGTTAAAAATCTGAATTCTTCTAGAGTTCCTGATCTTCTGGACGACGCGCACTTACACTACCATCGAATCCTCTTAGTCT
+
55>>;@CCABBDCBBBDDDDCCBBBCCBCDBA=???>;@B=B@CABACDD@BCCBA<?=?BBD@D?CCCBBCCCC>@@ABA1CB>AACD>@BBC@BCC@CC9;:BBBC@CDCFBBBD@CBB=B?CCDDBBCB?BCCD>BBBCCBBBBCCCCABAA=B::8:C@C@CCBBBCBBA@C;:::.:;@;@@>>@0@BCDF=ABCDCBCCCC;@@@A,@ABBBADADD@DBBBDBB?A@BBCCBB@BBD@DC:;:CBCCFBB?BCCCBBB@BBCBB@BB?BBB?BCBAA
@ATNG8:02622:02969
GATGGTAGCATCATGCATATCTCACCAGAAGATCAGGAACTCTAGAAGAATTCAGATTTTTAACACGAGAGTAAACGTAAAAAGAAGGTTTTACAAGACTCACGTTAACAATATTGCAGCAGTACGCACACAATCGAAGCGCAGTAAGGATGGCTAGTGTAACTAGCGAGAATACCACGAAAGCAAGAAAAAGAAGTACGCTATTAACTATTAACGTACCTGTCTCTTCCGAAACGAATGAGTACTGCGTCTCACTCTCGCCTACCATCGAATCCTCTTAGTCT
+
@?B>@CCCBCBBBAAABBDCEBBBC@C@A>@ACCBB?B?BA@?@@B?BB?D@BA997===+D>AA<BAAAA?::1;7@:<=<)::39.955&59959666;;;:;7:<A@<?AA<?@??@BBBCCHGCDCCC@CBBB@BCCBBBAA>B@CBB@BB@AABBA>BBBBBBBBB?BBC@DB???8==>;9:::9(8>:=;<;BBBAA=A:==>>5;5;>A@@=@BBAAAC@C@BBC?BBB>AABDFAAABBB@@?A@AADAAAD@BAA>AABBB@BC?BAB?BC@@?
@ATNG8:02637:02967
GATGGTAGATATATGCACGCTCTACCAGAAGATCAGGAACTCTAGAAGAATTCAGATTTTTTAACACGAGAGTAAACGTAAAAAAGAAGGTTTTACAAGACTCACGTTAACAATATTGCAGCAGTACGCACACAATCGAAGCGCAGTAAGGATGGCTAGTGTAACTAGCAAGAATACCACGAAAAGCAAGAAAAAAGAAGTACGCTATTAACTATTAACGTACCTGTCTCTTCCGAAACGAATGAGTACTGTATCTATGTTTGCGCTACCATCGAATCCTCTTTAGTCT
+
4>556;CCCBBBCCCBCCCCCCBA@>ACC?BAAABB<?<?AAAABB?BA=A<>==998783#33:==BB@AA99:226<@DDDD(@?9=4:99*5994;;;;<A@@A@B@BB>A@C?AABBCBAACCDCCBBAA<@@??=@AA@AA??<@?CAA?BDBBBBAA>@AAA??;::5000*0;0000+:>?;>>==??';@<;///;;A=>:><>BAA;@;@BBBB@BBCBBBB@B?BCC=BBC?BBCB@@A@ABBBA>=>>==8>AAABBB@BBA>><>A9;;;;1;==>>
@ATNG8:02637:03004
GATGGTAGCTCGCTGATGATATCTCCAGAAGATCAGGAACTCTAGAAGAATTCAGATTTTTAACACGAGAGTAAACGTAAAAAGAAGGTTTTACAAGACTCACGTTAACAATATTGCAGCAGTACGCACACAATCGAAGCGCAGTAAGGATGGCTAGTGTAACTAGCAAGAATACCACGAAAGCAAGAAAAAGAAGTACGCTATTAACTATTAACGTACCTGTCTCTTCCGAAACGAATGAGTACTATAGACTATCTGAGACTACCATCGAATCCTCTTAGTCT
+
<<<?@CCCBB=AB=CBDCCEJICCC@CCE@BABB@@>@@CCCCBBB?BB?B?AB@?@@@@2@?CCCBBB@C988.8?@AABB5BB>B5;;;.;CE@IAAACCDBB<@<@B?BCC=??AABCCBCBCCBBBBC?CCBD?AABBBBBB>C?CAA?ACCCCABB?B@@BBB>BB>BBB?BBAAA<AAA;:;::9):<8::::BA:;<<><>BBC=D<A@BBC@CBA@@@>9?<?@A:@::79AABBBBBBBBCBB=>>BBCBDBBBDD?BBBA@=AA?BBB?BEBAA
@ATNG8:02594:03039
GATGGTAGTATATCGCGTCGCTATCCAGAAGATCAGGAACTCTAGAAGAATTCAGATTTTTAACACGAGAGTAAACGTAAAAAGAAGGTTTTACAAGACTCACGTTAACAATATTGCAGCAGTACGCACACAATCGAAGCGCAGTAAGGATGGCTAGTGTAACTAGCAAGAATACCACGAAAGCAAGAAAAAGAAGTACGCTATTAACTATTAACGTACCTGTCTCTTCCGAAACAATGAGTACGTGTGACGTACGTGAGCTACCATCGAATCCTCTTAGTCT
+
BCCF@CCBBBCBBBGDDDBBBCBBB@BDC@CCBCCC@D@BBBCCCB?BB@B@@@@AADDD2A?DCBDCCCC>>>7=>@BBBB5BB@C=ABB;BJJFCBBCBCCCC?C?CD@DBB>BB@@BBCCCDCCCBBBB@CCBB>@@BBAAAB>C@CAA?ACCCBBBB?BBBBBB@BB?BCC?BAA@@8??<:88888+9A;A;::ABC??:?<@@CD:>:>ACBB@B@@@>@>9><?@@<BG@BBBBBBBBBBBBBCBBBBBBBBBBBBB@BAAAB@BC>?A=;CAA;=
@ATNG8:02598:03051
GATGGTAGTAGTACACTAGTCATACCAGAAGATCAGGAACTCTAGAAGAATTCAGATTTTTAACACGAGAGTAAACGTAAAAAGAAGGTTTTACAAGACTCACGTTAACAATATTGCAGCAGTATGCACACAATCGAAGCGCAGTAAGGATGGCTAGTGTAACTAGCAAGAATACCACGAAAGTAAGAAAAAGAAGTACGCTATTAACTATTAACGTACCCGTCTCTTCCGAAACGAATGAGTACGTGTGACGTACGTGAGCTACCATCGAATCCTCTTAGTCT
+
BBA??B>AABBBBBCCCBBCCB@@@?B@@?@EBB;;7;5;;B@@?@=AA=A?ABABBCDD2C=AABCBBBBBBC;@>;;;;;*:C?C@CDC<GHGACCCCCCBBB@C?CD?CCC?BBBBBDCCCCBBBCECC@CBBB>@?CCAAAC<B=B::9;CCCDBBA@CCDCCC?BB>AA@:@@999289;@CCDCC3CC@BBCCCCBA@?C?BCCD?B?@@@DCD>CBB???9?????<?BB?BBBBBBBBBAAABBBBBCBBBAAABAA?@>>>B?BC@=>><>AAAA
@ATNG8:02599:03057
GATGGTAGATACTCGCTGATACACCCAGAAGATCAGGAACTCTAGAAGAATTCAGATTTTTAAACACGAGAGTAAACGTAAAAAGAAGGTTTTACAAGACTCACGTTTAACAATATTGCAGCAGTACGCACACAATCGAAAGCGCAGTAAGATGGCTAGTGTAACTAGCAAGAATACCACGAAAGCAAGAAAAAAGAAGTACGCTATTAACTATTAACGTACCTGTCTCTTCCGAAACGAATGAGTACACACTCTCATATGACACTACCATCGAATCCTTCTTAGTCT
+
==B>;BBCCCCEDBCCDBB==CDDC=BCD@CCBCBC@C?AA@::9?:>A;@:=><87878'77(3<<<>B774BB;>?CCCCC5CB<@<@@@3A::.5955;:9///)/)//)/::48;==<559::;A@@@A@;@?:::)994::6//)/:793::88:8/0*/66977/7=/77<9?;<B<9;;;6;;<<<<&<=06868=====5;5:9<<5:5:=;;;;???>>?@:=9:A?9?==589@@BBBBBB::9AAAA??BC:98?==6;<>77/8?8<8??;?CCC9
@ATNG8:02600:03041
GATGGTAGCTATACGTATATCTATGTACTCATTCGTTTCGGAAGAGACAGGTACGTTAATAGTTAATAGCGTACTTCTTTTTCTTGCTTTCGTGGTATTCTTGCTAGTTACACTAGCCTTCCTTACTGCGCTTCGATTGTGTGCGTACTGCTGCAATATTGTTAACGTGAGTCTTGTAAAACCTTCTTTTTACGTTTACTCTCGTGTTAAAAATCTGAATTCTTCTAGAGTTCCTGATCTTCTGGGATGTGTGCGCAGTGCCTACCATCGAATCCTCTTAGTCT
+
A@;59:<ABDCBCBBCCCCCCCCABBBBCCA@=@@>@8@A=A>BBBBBBC@BBB@@<A?AAAA>A@BBBC@@@@?;:9998(3;4>>BB:>@BB?BBB?CC<A@ABAA>AA@AAAAA;A;A;A:>>>@>>>A7>>>>688=>>=?>?===>???@<>>>7;:8=:>>>BA@@??7;;@??5@<?<?@@@@/>>888-56557887:;/5552$2555:6;69949@A;;66)/)/<<=>:6:98>6=///==::>::@///07<;6;A@@@=A@8;;@;@B;;;
@ATNG8:02603:03046
GATAGTGTCATATGAGAGTGTGTACTCATTCGTTTCGGAAGAGACAGGTACGTTAATAGTTAATAGCGTACTTCTTTTTCTTGCTTTCGTGGTATTCTTGCTAGTTACACTAGCCATCCTTACTGCGCTTCGATTGTGTGCGTACTGCTGCAATATTGTTAACGTGAGTCTCGTAAAACCTTCTTTTTACGTTTACTCTCGTGTTAAAAATCTGAATTCTTCTAGAGTTCCTGATCTTTGGATAGCGACGCGATATACTACCATCGAATCCTCTTAGTCT
+
?<?<<><@;;=9966;<BC?CCDAA?;:;4:@BC=@A=@;@ABBCCD@DECDB9;6;;@A@D@BBBCBA@A@<@ACCC2BB@AAAF?;;;C?B@@=AB>CACBBC@BBCDCCAA;;;CAE@CCBBABCC?C;9;<A@@BBB@B@@>???@@@:>=B>@??A?@@ADCBBAAAB;;;:*98>;@BBBB0BCAAA;@ABCBCEAAC?CCDC2A;;;C?C?;=:;ICBC;;7;>ABACBEE?E@CBCAAAB@@?AAAAAA???C?BBBCB?BB@???=AAB=>
@ATNG8:02603:03050
GATGGTAGGCGAGAGTGAGACGCAGTACTCATTCGTTTCGGAAGAGACAGGTACGTTAATAGTTAATAGCGTACTTCTTTTTTCTTGCTTTCGTGGTATTCTTGCTAGTTACACTAGCCATCCTTACTGCGCTTCGATTGTGTGCGTACTGCTGCAATATTGTTAACGTGAGTCTTGTAAAACCTTCTTTTTACGTTTACTCTCGTGTTAAAAATCTGAATTCTTCTAGAGTTCCTGATCTTTCTGGTGAGATATGCATGATGCTACCATCGAATCCTCTTAGTCT
+
4===?C=I?BBAA@B=DCICA@ABBBBBBB@@=ABBC>BB?C?CCBCCCC?CCBBA?B>BBAA>A=BBBBBBBA><777777$871;888,6AAB<??A>>>;>;?B@=9>B@@@AAA;AAA9=9=???>>>?;AAAA9=>>>?>@>AA?AA<<<@;>@>=CA;A7==@@C>??@:>>>??2>9>:==???.?A9990778///;99<:>=>?/>>>?B=B=>>:=>?@>>>;?<@@@@>AA9==><@@@@@@CA???@@AAAA=;;6666<<6<=7@<96<=556
@ATNG8:02604:03028
GATGGTAGTATATCGCGTCGCTATCCAGAAGATCAGGAACTCTAGAAGAATTCAGATTTTTAACACGAGAGTAAACGTAAAAAGAAGGTTTTACAAGACTCACGTTAACAATATTGCAGCAGTACGCACACAATCGAAGCGCAGTAAGGATGGCTAGTGTAACTAGCAAGAATACCACGAAAGCAAGAAAAAGAAGTACGCTATTAACTATTAACGTACCTGTCTCTTCCGAAACGAATGAGTACACATCGTCGTGTCGTGCTACCATCGAATCCTCTTAGTCT
+
9;::>A<DBBBBBCCDCCCBCCDCE@AAA?BBC;;;@C?CBB@@?C?BB@C@BC;;9BAA2B=AABBABCC???6<?;;;;;*:A=A4;;;&5<<7666<?>=?B@B@BC@AAA@EBBBBBBBCEBBBBCCC@BBCC?ABCCBBBB7:6:??;@CBBCCCC?ABBCCB?BB?BBB?BAAAA;@@?;:9888(7<8==>?@>>>?=D<@@A@<>;>ABBB@BCCBBBB?B?BBA:C??=?ACCCBBACCCAABBBBBBAAAAABBD?BAABC?CC?AAA?CAA@A
@ATNG8:02613:03040
GATGGTAGGAGACACGTCGCACACGTACTCATTCGTTTCGGAAGAGACAGGTACGTTAATAGTTAATAGCGTACTTCTTTTTCTTGCTTTTCGTGGTATTCTTGCTAGTTACACTAGCCATCCTTACTGCGCTTCGATTGTGTGCGTACTGCTGCAATATTGTTAACGTGAGTCTTGTAAAACCTTCTTTTTACGTTTACTCTCGTGTTAAAAATCTGAATTCTTCTAGAGTTCCTGATCTTCTGGGCAGACTCTCACACGCCTACCATCGAATCCTCTTAGTCT
+
9;9:;@=B?BBBBC>>===;;;?>@>??@>=<5:544)/;5;,///;:::6;=<=B8B7955;7:6:;;=8888=3<;<;>.=@;?3222&28771;8=8?@=B9:8BC>;8<;;9>>:<?A8>8=>>9:599:=?<><::89995889<;99975/52247:4;7;7;=9<<=C5:7978*71:4:::::+;>?@A7;;@===??AA:::9:,:///=9@9AD;????@CC<A=BB@A??:999919///66<=AA@@@>>:>>?:?666:66616==7==;AA
@ATNG8:02616:03023
GATGGTAGTGTGTCTCTGAGAGTAGTACTCATTCGTTTCGGAAGAGACAGGTACGTTAATAGTTAATAGCGTACTTCTTTTTCTTGCTTTCGTGGTATTCTTGCTAGTTACACTAGCCATCCTTACTGCGCTTCGATTGTGTGCGTACTGCTGCAATATTGTTAACGTGAGTCTTGTAAAACCTTCTTTTACGTTTACTCTCGTGTTAAAAATCTGAATTCTTCTAGAGTTCCTGATCTTCTGGAGATACACATGATACTCTACCATCGAATCCTCTTAGTCT
+
9:==@CCEBCCCICCCCCB@@@BAAA@@@@??;@@@@=AB>A=BBBBCCD@CCCHCAC@CCBB@CG;;;CCCCCB>;;;;;*;C=@@CG=BBAB>BAA<AC@EBCBCCACCCBBABB>AAC?C@CCCCAAAC@CCCC@CCCDCBBBBBBDCCD998:CC?BB@B?BAB;;;B@A@A;;;;.;=A5;;;;.;?@@B?CDCDCCCBBB5;;;;*;A@BB?B>BC>@@BBDCC?B?AAACCE?AAB@BCCHCCBBBBBCBBBCDBBB>ABBBB@BB>BBB>BCCBB
@ATNG8:02617:03019
GATGGTAGCGCATATCAGCGCAGCCCAGAAGATCAGGAACTCTAGAAGAATTCAGATTTTTAACACGAGAGTAAACGTAAAAAGAAGGTTTTACAAGACTCACGTTAACAATATTGCAGCAGTACGCACACAATCGAAGCGCAGTAAGGATGGCTAGTGTAACTAGCAAGAATACCACGAAAGCAAGAAAAAGAAGTACGCTATTAACTATTAACGTACCTGTCTCTTCCGAAACGAATGAGTACAGAGAGTACGATATGTCTACCATCGAATCCTCTTAGTCT
+
9>??>A=BBBDECCCCBBBBBBCGC?FGFACDCCAA=@>BBCCCBB@BB>A??>AA@@@@0@>BBCCCCCCCCC=CC;;;;;*;D>A5;<;-;ED@CCDCCCBBA@D@CA?ACG>AAAAACABCCCCCCCCC@C@@@?BBBBBBBE>B>B::7;C@A@CCCABBBBBB@BB?BAA=??BBC5:9?9=====.=A<A???BBB??<?=@@@@<=8;=99;@CCBAAAB=A=@??8@;;5;ABBAAABCDECBBBBBCBB@@@CCBB>C@<:C;AA;9::<?@;;;
@ATNG8:02627:03048
GATGGTAGGAGACACGTCGCACACGTACTCATTCGTTTCGGAAGAGACAGGTACGTTAATAGTTAATAGCGTACTTCTTTTTCTTGCTTTTCGTGGTATTCTTGCTAGTTACACTAGCCATCCTTACTGCGCTTCGATTGTGTGCGTACTGCTGCAATATTGTTAACGTGAGTCTTGTAAAACCTTCTTTTTACGTTTACTCTCGTGTTAAAAATCTGAATTCTTCTAGAGTTCCTGATCTTCTGGGCTGCGCTGATATGCGCTACCATCGAATCCTCTTAGTCT
+
BBED@CBA?BCDCCCIC@AACCCCDBCFCCBC?A@@A;AC?B>@ABCBCB?BLBBB>@>ABBB?B?BBBBBBCBB@BBCBB3BA;@9888&5@@@=ABB?BC@BBABA@<<=>>A@@@=AAA8:79?><=>@@=BBAA<@@@@@@=>=>C??;::@<788=??;?=>>>?@@@@A:>>@AA5A<>;>@CDC.CC888177<///;99<:?ACC/A<<<A<A<>>:>>@?=><9>9>@AA<<89;;<49///=;78=?>>?>@AA>;9=@@BC<??<?@@;?@??>
@ATNG8:02629:03043
GATGGTAGGAGACACGTCGCACACGTACTCATTCGTTTCGGAAGAGACAGGTACGTTAATAGTTAATAGCGTACTTCTTTTTCTTGCTTTCGTGGTATTCTTGCTAGTTACACTAGCCATCCTTACTGCGCTTCGATTGTGTGCGTACTGCTGCAATATTGTTAACGTGAGTCTTGTAAAACCTTCTTTTTACGTTTACTCTCGTGTTAAAAATCTGAATTCTTCTAGAGTTCCTGATCTTCTGGGTCTACGCTCGTCGCGCTACCATCGAATCCTCTTAGTCT
+
@@BB@CCD@BBBBCCJDBBBBCCDCBCGFCAA<A@@@=AC@D@???A=BC?CCCDB?B>???A?B@BBBBBBBAA>@=?=?.>?;<965(278<.74@;AB?BAAABC==>@???@@=BAA<@<><<=<==@<AA@@;@@@@AA@@@@A@@:9:>::;;=AA;>;@AAA?AADC8>=@@@5A<=:=>@@@.@@???7?<<<>>@@@A;AAAA.A9<9C=C=AA:?>>>AAA=A=A@@>8868ACC9><<>@@???>>>>>>=<>A9>>AAA9>>9;77488656
@ATNG8:02632:03056
GATGGTAGTGTCAGTGCGCGTCGTCCAGAAGATCAGGAACTCTAGAAGAATTCAGATTTTTAACACGAGAGTAAACGTAAAAGAAGGTTTACAAGACTCACGTTAACAATATTGCAGCAGTACGCACACAATCGAAGCGCAGTAAGGATGGCTAGTGTAACTAGCAAGAATACCACGAAAAGCAAGAAAAAGAAGTACGCTATTAACTATTAACGTACCTGTCTCTTCCGAAACGAATGAGTACACATCGTCGTGTCGTGCTACCATCGAATCCTCTTAGTCT
+
ABBA=?;;:BAB@666;;=<<<==>;@>>:=;/0/<7;6;=B=B<<<9=:>89:9<<<<<,<8??AB@@??999*999999*4:47)//)///)/9777::00*0:00*00:2:?DCGDCCHCCCBAABB?B;;:?BBBBCBBB?B?@;;7;@AA@@@?=?ECCCC?BC?BBA;==9:::+::=;@BBBD3;;5:<=;;:ABB<?9==AD<@;@ABBB@B;;;@AA5:6:@A=?@@@@??BBBBC???ABAAAABBBAA???BB>AAAAA?BA?:9::?AB??
@ATNG8:02634:03037
GATGGTAGGCACTGCGCACACATCCCAGAAGATCAGGAACTCTAGAAGAATTCAGATTTTTAACACGAGAGTAAACGTAAAAAGAAGGTTTTACAAGACTCACGTTAACAATATTGCAGCAGTACGCACACAATCGAAGCGCAGTAAGGATGGCTAGTGTAACTAGCAAGAATACCACGAAAGCAAGAAAAAGAAGTACGCTATTAACTATTAACGTACCTGTCTCTTCCGAAACGAATGAGTACTACTCTCAGAGACACACTACCATCGAATCCTCTTAGTCT
+
@=@>@CBB?@???A;=@BBCBCBBB>BDD@CBBC<;9;@BBBBBBC@DE@C?AAAAAEEE3C?BBBBEECCBBB<AABBBBB2BC?B=BBB7BBB?;;9BBBABC?@>@E?BBB>AABBBCECCDDDDCCCC?BABB?BAAA@@AB@D?B??=@CBBBBBB?AABABA?BC>AAA>A@>>>8?;;8=>?@@/@B=B887AAA=>:><@?AB:>9<AA::6:???BBB?C?BBB>BBB?BBBBBBBBBBBBB@@B>>:?>>>AAAA=AAA??8==8;;::?B??@
@ATNG8:02634:03040
GATGGTAGCGCATATCAGCGCAGCCCAGAAGATCAGGAACTCTAGAAGAATTCAGATTTTTAACACGAGAGTAAACGTAAAAAGAAGGTTTTACAAGACTCACGTTAACAATATTGCAGCAGTACCACACAATCGAAGCGCAGTAAGGATGGCTAGTGTAACTAGCAAGAATACCACGAAAGCAAGAAAAAGAAGTACGCTATTAACTATTAACGTACCTGTCTCTTCCGAAACGAATGAGTACTATGTAGAGCTCTATACTACCATCGAATCCTCTTAGTCT
+
<;<==@>:555<<=>CBB;;9BBBD>C;:76><9<:)/)///89==8;;04047:?ACCC5C@AAACCCDBBBB=B@@@BBB1BB=B4;:;'599.59595=>>B:B?AB<>>C?BBCCFBBBCC?BB@;;9;BCC?CBBBCBBB>@>@CC@CCA@@AAA>AA@AAB>AA>??C>BA9::29:9?BBFCE3>?<>AAABCCDB@B<??@C?B>BABBB?B??>9899?;?@@:@@@;999=998><??AACAB@@@BBB@@@BB?BBBBD???;???=AAA??
@ATNG8:02635:03037
GATGGTATATATATGCACGCTCTACCAGAAGATCAGGAACTCTAGAAGAATTCAGATTTTTAACACGAGAGTAAACGTAAAAAGAAGGTTTTACAAGACTCACGTTAACAATATTGCAGCAGTACGCACACAATCGAAGCGCAGTAAGGATGGCTAGTGTAACTAGCAAGAATACCACGAAAGCAAGAAAAAGAAGTACGCTATTAACTATTAACGTACCTGTCTCTTCCGAAACGAATGAGTACGAGAGAGCACACGTGTCTACCATCGAATCCTCTTAGTCT
+
?;9405=@CBBBDCCCEBBBBCAA@ABBB@BBCAAB?B=?@BBBBB?BC?C?BB???BBC+B?BBBBBBBBB@A966:ACCC5AA>@5;;:*5AB=CBBB>=B;;6;>@@>;::?BCABBCCCCHCFECCCE@B@A@@CAAADDBC?C@C;;:<BBBCCDC@BBBAAA@AA=AAA=ABBBE>ABBABBBBB2BC@>>==BAAAA:>:=??C3818AAAA?BAAAA@@<@?AAA9A::3:>==?AAAACBABAABBBAABCBC=>:9@///=7<>7=?A<>>>>8
@ATNG8:02592:03071
GATGGTAGCGCATATCAGCGCAGCCCAGAAGATCAGGAACTCTAGAAGAATTCAGATTTTTAACACGAGAGTAAACGTAAAAAGAAGGTTTTACAAGACTCACGTTAACAATATTGCAGCAGTACGCACACAATCGAAGCGCAGTAAGGATGGCTAGTGTAACTAGCAAGAATACCACGAAAAGCAAGAAAAAGAAGTACGCTATTAACTATTAACGTACCTGTCTCTTCCGAAACGAATGAGTACTGCGTCTCACTCTCGCCTACCATCGAATCCTCTTAGTCT
+
:=<>;@94475-----79:<>C;;;9<CF@GDCCCC?A>@BCCCBB?BB?B@CBCBBBBB5B@BBBCCCCCCCB;@?9::::*;B>B5;<;*9@@9=A=BDEA?@?A>AC?AAB9:9BBBBCCCCDCCBCCCBCBBB>AABA@AAC@C@CA@?ACCCBDDD@@@ABBB@CB?CBA=??9887*8<<999999(9@<ABABBCCB>:>:><AA;A;>>A9949@>?@BC@C@CCE>BBA?BBBCCBCBBBBCAACCBBBBBDC@DBB?BBBBB?BE@AAA>BDB99
@ATNG8:02592:03092
GATGGTAGTGCGTGAGAGAGAGACCCAGAAGATCAGGAACTCTAGAAGAATTCAGATTTTTAACACGAGAGTAAACGTAAAAAGAAGGTTTTACAAGACTCACGTTAACAATATTGCAGCAGTACGCACACAATCGAAGCGCAGTAAGGATGGCTAGTGTAACTAGCAAGAATACCACGAAAGCAAGAAAAAGAAGTACGCTATTAACTATTAACGTACCTGTCTCTTCCGAAACGAATGAGTACTACTCTCAGAGACACACTCCATCGAATCCTCTTAGTCT
+
::;<?CDCCCCCCEDBBBCCCCCCD=@@@@DBBABC?B@BBAAAAC?CC?C>B@B@BAAA1B@BBCCCC??CAA;@ABBDDD3CD>C5;;;&9<<7;<<>>?=BB@B?BB=A@A7;:BBCDCCCCCFCCDDC=CCCC>@@BCBBBC<A>A??>?CBBBCCB?ABBAAA?BC?AAB>@@>>=7???>@A@AA2AC@B=<<AAAAA<A<@@@A<A=BACAA>ABBAABB?B@BBB;CAC=BBCBBBCC@A@BBBBBBBBB@?<AAC;?A@AA<@?<::::>BB??
@ATNG8:02601:03093
GATGGTAGTATCTGCACACTCTGTCCAGAAGATCAGGAACTCTAGAAGAATTCAGATTTTTAACACGAGAGTAAACGTAAAAAGAAGGTTTTACAAGACTCACGTTAACAATATTGCAGCAGTACGCACACAATCGAAGCGCAGTAAGGATGGCTAGTGTAACTAGCAAGAATACCACGAAAGCAAGAAAAAGAAGTACGCTATTAACTATTAACGTACCTGTCTCTTCCGAAACGAATGAGTACACACTCTCATATGACACTACCATCGAATCCTCTTAGTCT
+
=:447;;@CDCDCCCCDCBBBBCCC@CBB@BEBBBB?B>AAAAABC?A@=A>???@@@@A.@=AABBCCCCCCC=>=;;;;;*;B=A4;;;&9AB:EECDDECBB>@>?C@CCC>A@AAB@@ACCCHDCCBB?CCCC@BBBBBBBC?EACAA?BBBDDCCC?CCAACB?AB>BCC=@?999,9<@;99:::(8>;C788@@???;>;>???5;5;>A@@=@CBBBBC?B?BBB<BBB=?@BBBBBBDBBAAAACA??CCBBCCBB?BDDAA?BB?AAA@BBA??
@ATNG8:02612:03096
GATGGTAGCGCACACATAGATACAGTACTCATTCGTTTCGGAAGAGACAGGTACGTTTAATAGTTAATAGCGTAACTTCTTTTTCTTTGCTTTCGTGGTATTCTTGCTTGTTACACTAGCCATCCTTACTGCGCTTCGATTGTGTGCGTACTGCTGCAATATTGTTAACGTGAGTCTTGTAAAACCTTCTTTTACGTTTACTCTCGTGTTAAAAATCTGAATTCTTCTAGAGTTCCTGATCTTCTGGTAGAGCGTGCATATATCTACCATCGAATCCTCTTAGTCT
+
5:>?@DCCCBCCGCBCBBBBBBDBC@@?=C@@>?CCC=BA=B>;;9;9BA==>9:99)439::A5;6;@>9<4405<8<<>>;'499(7;=;0::;=8=>B?@B>BAA?AKAHDCCCCBB?BCC<?;??=?>??>>BBBB?CBBAABBBBCBBCBCEE@;;;@CB@C?BBB@@@BA@<@;;;;.;;@;:;;;.:=??A:B;;:@@::9@5@@@@0@@@AA@BBCD@;;;;;;A=@<@BBA@@=A@@=@BCCBBAABBBBBCBDBABA@DDDCB?BB?BBB=B>>>>
@ATNG8:02613:03068
GATGGTAGCTCGCTGATGATATCTCCAGAAGATCAGGAACTCTAGAAGAATTCAGATTTTTAACACGAGAGTAAACGTAAAAAGAAGGTTTACAAGACTCACGTTAACAATATTGCAGCAGTACGCACACAATCGAAGCGCAGTAAGGATGGCTAGTGTAACTAGCAAGAATACCACGAAGCAAGAAAAAGAAGTACGCTATTAACTATTAACGTACCTGTCTCTTCCGAAACGAATGAGTACTGTTATCTATGTGTGCGCTTACCATCGAATCCTCTTAGTCT
+
<<<@755:545==6555:::9955549995555<==8==ABABBAC@BB?B>AAAABBCB1=7CB<43333333(38:=@@@+@>5:.55)555.56<<<:7//)/200*0<=5<:455;<?;<;??=566<9:9C<??@?????;>>A;;69=@:?@983943;<=48884778////)//83/////$394::72226663759877.5....5:0-///7783949;;1444499997/////(//86;<;8776----(-2,--225/5=4555/5<344
@ATNG8:02614:03081
GATGGTAGATACTCGCTGATACACCCAGAAGATCAGGAACTCTAGAAGAATTCAGATTTTTAACACGAGAGTAAACGTAAAAAGAAGGTTTTACAAGACTCACGTTAACAATATTGCAGCAGTACGCACACAATCGAAGCGCAGTAAGGATGGCTAGTGTAACTAGCAAGAATACCACGAAAGCAAGAAAAAGAAGTACGCTATTAACTATTAACGTACCTGTCTCTTCCGAAACGAATGAGTACTGTATCTATGTGTGCGCTACCATCGAATCCTCTTAGTCT
+
4;:<?BCFDCBBBBECCCDBBBCBB=CBB@BCDBBB?B@CBBAABC?BB@D@???ABCEC3C?BAAABBBCBBB=>>BCDDD2CB?C5;;;.;BB?::6ACCBAC@B?BC?BBB=@@BBCCBCCBCCCCCCC?CDCC?BA@@ABBB?B@CBB?BCCDCAAA?ABBBBB?BB=BBB:@@999+9=<;:9:::(9@9>;;;AADDD;?<?A@@<?<@CCCC?CCBCBBC?B>BBB<BBB@BBBCBBB@ABBBB@@@@BB@@@BAAAA<AA@@@<??:67639@999
@ATNG8:02616:03087
GATGGTAGCTATACGTATATCTATGTACTCATTCGTTTCGGAAGAGACAGGTACGTTAATAGTTAATAGCGTACTTCTTTTTCTTGCTTTCGTGGTATTCTTGCTAGTTACACTAGCCATCCTTACTGCGCTTCGATTGTGTGCGTACTGCTGCAATATTGTTAACGTGAGTCTTGTAAAACCTTCTTTTTACGTTTACTCTCGTGTTAAAAATCTGAATTCTTCTAGAGTTCCTGATCTTCTGGGTCTCTCTCTCACGCACTACCATCGAATCCTCTTAGTCT
+
@?B=;CBBCB=BBBCGGCCCECCAA@DBBBA@=@BBB=BB@B@AA@CCCC@CC@CA?B?BBBB?B>BBBBBBBBB?BBBBB3BB?ACDD>AABB?BBB@BC598BCDD?BB@@>AAA9@>A:>:;;;A8::@<@>@@5:8DB>@>>>>BDB:65;4///6:=7>7AAA>=>AAA:==@BB;A<A:>>AAA/A=89>17/////<;6:7;FEF/??>?A=B===:==<8>//-/166=A??8<;AA:AA>>>AAAAAA>>>A>>>B=>==??8<=:=;:5:?;;;
@ATNG8:02621:03062
GATGGTAGAGAGAGCTCTCTCATCGTACTCATTCGTTTCGGAAGAGACAGGTACGTTAATAGTTAATAGCGTACTTCTTTTTCTTGCTTTCGTGGTATTCTTGCTAGTTACACTAGCCATCCTTACTGCGCTTCGATTGTGTGCGTACTGCTGCAATATTGTTAACGTGAGTCTTGTAAAACCTTCTTTTTACGTTTACTCTCGTGTTAAAATCTGAATTCTTCTAGAGTTCCTGATCTTCTGGATACACTCATTGTGCACCTACCATCGAATCCTCTTAGTCT
+
?=>@ADBBBBCCBBC966>@@>>>>@@>@CCC;@;;;.4<5<8<>BAAAC>@@B@B=B=??@B<@=@BBAAABAA;99879'398><=<8=BAA=A80*0=+////6613688<;;;5;;;9>8==A>>=>=:>A;;5;=>;;;@@??>?@;;;?:99:5//+/9==@@@?<==9;;;BB5B;?988888(7=:9:0:9<::9=::9-775'2668:6A6>>5>>><<994929;==;;6;>A<AABAC;677717::::=8==>:?===@;>>;;;;=ABAAA
@ATNG8:02622:03096
GATGGTAGAGAGACTGTAGCGCACCCAGAAGATCAGGAACTCTAGAAGAATTCAGATTTTTAACACGAGAGTAAACGTAAAAAGAAGGTTTTACAAGACTCACGTTAACAATATTGCAGCAGTACGCACACAATCGAAGCGCAGTAAGGATGGCTAGTGTAACTATCAAGAATACCACGAAAAGCAAGAAAAAGAAGTACGCTATTAACTATTAACGTACCTGTCTCTTCCGAAACGAATGAGTACGATGAGAGAGCTCTCTCTACCATCGAATCCTCTTAGTCT
+
>9447<<<BBBBBAA;;>CBFCBBE>BBE@C;9:?>4945<<455;89949488333<<<+:6888@?@@@BGE@999>>>>+>C=?29:9*5;>:CAAAD@@00-0<@@=AAE?C@DBDCCCCBCBCBBBC@BBBB@CBA@AA@@>C@CCC@CCCBBCCB?AAA??>@BA=A>?8<@::9:+:==;====?.?>9>><=AAD==:><===F<@<@?B@@<@@AABCC@C?BAC=BBC>AABBBBCBB899CCBB@@C?=====>>;888??:>?;;;;;>?A@@
@ATNG8:02624:03105
GATGGTAGGCGAGAGTGAGACGCAGTACTCATTCGTTTCGGAAGAGACAGGTACGTTAATAGTTAATAGCGTACTTCTTTTTCTTGCTTTCGTGGTATTCTTGCTAGTTACACTAGCCATCCTTACTGCGCTTCGATTGTGTGCGTACTGCTGCAATATTGTTAACGTGAGTCTTGTAAAACCTTCTTTTTACGTTTACTCTCGTGTTAAAAATCTGAATTCTTCTAGAGTTCCTGATCTTCTGGCGCTCTGTCACGTCTGCTACCATCGAATCCTCTTAGTCT
+
95:;<?CC?CCBABCCCECC@BADCDBBBBBA?ACCC=CC@C>ACCCCCA?CABBB=A?AAA?<?<AAAAAAAAA>ABBBB1BB?B>CD9@AAB>BBB>BB:==BB@;7;>>>CA@@:@@@;?;>>>>A@@@;??;;7;>>>>=>@@AA@@???@9<<<;@@:@;===AA@@==8>>???6?=D:<;;;9*9:///(/66///=;;?;?FCD/A???@;@;;;7;=???>?9<6<<<<<A7::?=??@@??===????:::A???<???AA<AA8??A=A>?=?
@ATNG8:02633:03081
GATGGTAGGCGAGAGTGAGACGCAGTACTCATTCGTTTCGGAAGAGACAGGTACGTTAATAGTTAATAGCGTACTTCTTTTTCTTGCTTTCGTGGTATTCTTGCTAGTTACACTAGCCATCCTTACTGCGCTTCGATTGTGTGCGTACTGCTGCAATGTTGTTAACGTGAGTCTTGTAAAACCTTCTTTTTACGTTTACTCTCGTGTTAAAAATCTGAATTCTTCTAGAGTTCCTGATCTTCTGGTGTCTGATCTGTATCACTACCATCGAATCCTCTTAGTCT
+
@@A??A<@:@C@@966=<<BA@@AAABDCCBB?BBGG?BC@A@AAACCCC?CBAAA@D99:AA=A@BBABBAA@@@99999':=6??BB;@BBB?BBB?BB<?>?BB?:>>A>>>AA<@@@<@<?AA::;==;>???<??;;;?>>>>AAA=;;;6;;>:;;7;<AA@??@C@@688BCC5>:=8<<>>=/<C9::6:?><=>>:;:5::9:.:=>>E:=:=B=BB?????=B>>>>??A:==@<@@@?@@@A;;;AAA><;;>>;C??8868=5:;;7<A==<
@ATNG8:02634:03103
GATGGTAGTATATCGCGTCGCTATCCAGAAGATCAGGAACTCTAGAAGAATTCAGATTTTTAACACGAGAGTAAACGTAAAAAGAAGGTTTTACAAGACTCACGTTAACAATATTGCAGCAGTACGCACACAATCGAAGCGCAGTAAGGATGGCTAGTGTAACTAGCAAGAATACCACGAAAGCAAGAAAAAGAAGTACGCTATTAACTATTAACGTACCTGTCTCTTCCGAAACGAATGAGTACATAGATATACGTATAGCTACCATCGAATCCTCTTAGTCT
+
9<9:?@CCCCABACCCCCCCCBBBB?CCB@CCCAAA?C?BCECCBC@CC@D@AAAAADDD3C?CBBAAAACCBC<?>>@@@@1@B>C5;::.;BD@BBADEDCBB?A>@D@EDD=@@ABBBBBDCCCBCBBC?CBBB?BBBBBBBB>B?CBB?ACCCCCCA?BBAAAA>BC?BBB<???@@8>>>;99999.8A9A888AA@@@;@<@AAA<A=@@CBB?BCBBBCC?B@CBB>BBB@@@@ACCCCA?AAA?AA@@==;AAAD@@<@>>=A;@><;;;=AA=<=
@ATNG8:02639:03093
GATGGTAGTATATCGCGTCGCTATCCAGAAGATCAGGAACTCTAGAAGAATTCAGATTTTTAACACGAGAGTAAACGTAAAAAGAAGGTTTTACAAGACTCACGTTAACAATATTGCAGCAGTACGCACACAATCGAAGCGCAGTAAGGATGGCTAGTGTAACTAGCAAGAATACCACGAAAGCAAGAAAAAGAAGTACGCTATTAACTATTAACGTACCTGTCTCTTCCGAAACGAATGAGTACGAGAGAGCACACGTGTCTACCATCGAATCCTCTTAGTCT
+
4><=?BBDCCCCCDFCCCDDDBAAC?BBC?CCCBBB?C@CCCBCCC@BB?B?BA@@?AAB3B@BCCACCCACDD@A@@AA@@,@A<@4;;;*:@@>996@DDBCBAC@CC@BBB?BBBBBBBBCCCCBBB@B@CCBA?BA@@AAAA>B?C??>@FBBBAAA?AACCAA>BB?BBB<@A=>>8>==;::999(8A;A>==AAA@@<><>>AA5717AA@@>@CAAACB@D?BBB=ABA?BBBCBBB@AACCBB@BBBBBBB==><<:?:::@<AA=<===?@==>
@ATNG8:02641:03093
GATGGTAGCGCACACATAGATACAGTACTCATTCGTTTCGGAAGAGACAGGTACGTTAATAGTTAATAGCGTACTTCTTTTTCTTGCTTTCGTGGTATTCTTGCTAGTTACACTAGCCATCCTTACTGCGCTTCGATTGTGTGCGTACTGCTGCATTATTGTTAACGTGAGTCTTGTAAAACCTTCTTTTTACGTTTACTCTCGTGTTAAAAATCTAATTCTTCTAGAGTTCCTGATCTTCTGGTCTACTACACTGTACTCTACCATCGAATCCTCTTAGGTCT
+
?>?<>BBCBCCCCCBCBBBBBBCCCCCCCDBB@BBBB=BD@D@CCECCCD@CCCBB?B?CBCC>B?BCCCCBBBB@BBBBB3BB?BBBC<AAAA<ABB=AD9:9BDCC@CCCCCCCB@CCC?B?BDDDBBBE>CCCC?BBBCCABBCCBBBBBDAA?BB@BB?B?BBBBBCCCB=@>>>>4=;>;99999*;B?AB=BBDDDDDBBB4:;:;*;BBC?C@CC@BBCCCCA?B@DBBBBB?ABB>BBBCDDEDBBBCCBBBCCBB?AACBE@BB?@@@@BC??88
@ATNG8:02592:03159
GATGGTAGACATATCGTACTCTCTGTACTCATTCGTTTCGGAATAGACAGGTACGTTAATAGTTAATAGCGTACTTCTTTTTCTTGCTTTCGTGGTATTCTTGCTAGTTACACTAGCCATCCTTACTGCGCTTCGACTGTGTGCGTACTGCTGCAATATTGTTAACGTGAGTCTTGTAAAACCTTCTTTTTACGTTTACTCTCGTGTAAAAATCTGAATTCTTCTAGAGTTCCTGATCTTCTGGTGTCGTCTATCATGTACTACCATCGAATCCTCTTAGTCT
+
A=@=?CCCCBBBDCCCCBCDCCC@BBCDCBCB?C@??<@A=A>BBBBABC?CBBAA>A@BBBC@A>AAAACCCCA=>>>>>.>>9>667(7:97>CAA?>B:==@??>;>@@@AA??;ACA:<9<AAAA;<<<@@???>=>>=>=@@@@@@=>=D=??><AA<@:==>::;>?>====@A5@=B=A@@>@,<;777)--3---73-//777*58:@?;?;>>;>B@????=A<>><?>><=>A=<88;;;656===AAAA>>>@<>>>==:99496606=999
@ATNG8:02593:03147
GATGGTAGGTGCCATGAGTGTATCCAGAAGATCAGGAACTCTAGAAGAATTCAGATTTTTAACACGAGAGTAAACGTAAAAAGAAGGTTTTACAAGACTCACGTTAACAATATTGCAGCAGTACGCACACAATCGAAGCGCAGTAAGGATGGCTAGTGTAACTAGCAAGAATACCACGAAAGCAAGAAAAAGAAGTACGCTATTAACTATTAACGTACCTGTCTCTTCCGAAACGAATGAGTACGATGAGATCTCGTGTGCTACCATCGAATCCTCTTAGTCT
+
AACC@BBD@ABB@CCHHIHCCCCC@CDC@CDBBAB@B@BBCBBBB?BB>B>B@=;;;;=.??BABAAABBBBD@C=;;998)881:4:::1;>A<@;;;BG@A@:>:>A=AA@5;<>>A<<<@>>>A888>9><=A;><?A>@=;7=<A=<5<???A===:@AAA??;>>:>A@499565(8<<7=>>>>/;;6;@?>>BA@@;@=A><>:@:>===>9>>>>>>>:>9?AA7?=<:888@<====>@AA@@???@@>:::>DD;AAAAA<AA=@A@9><;=>
@ATNG8:02595:03139
GATGGTAGTGTCAGTGCGCGTCGTCCAGAAGATCAGGAACTCTAGAAGAATTCAGATTTTTAACACGAGAGTAAACGTAAAAAGAAGGTTTTACAAGACTCACGTTAACAATATTGCAGCAGTACGCACACAATCGAAGCGCAGTAAGGATGGCTAGTGTAACTAGCAAGAATACCACGAAAGCAAGAAAAAGAAGTACGCTATTAACTATTAACGTACCTGTCTCTTCCGAAACGAATGAGTACACATCGTCGTGTCGTGCTACCATCGAATCCTCTTAGTCT
+
/00/2////45;666;=695;;<::3455.5<554939.55<;:33-33-3-3888====+=8?<<888;///:1///;;<<+==:@7<;;0;=>:>>>CBCCBB>A?;;6;@B;@@AAB@ABEF;;;BBAA>;<;A?AAABB@AB=A=@??4;99<<4454=>>?==<7703>:.34:9=33335;;;;;,5912228=7777177552226389>@@9==B?@?B@?==@>8=00+0:::<??>>999>8:988;:<=<::=<>?@77/<>>5:00)/;9::
@ATNG8:02595:03150
GATGGTAGGCGTGTGAGAGTCTGCCCAGAAGATCAGGAACTCTAGAAGAATTCAGATTTTTAACACGAGAGTAAACGTAAAAAGAAGGTTTTACAAGACTCACGTTAACAATATTGCAGCAGTACGCACACAATCGAAGCGCAGTAAGGATGGCTAGTGTAACTAGCAAGAATACCACGAAAGCAAGAAAAAGAAGTACGACTATTAACTATTAACGTACCTGTCTCTTCCGAAAAGAATGAGTACAGAGAGTACGATATGTCTACCATGAATCCTCTTAGTCTA
+
4:99=@@A>;99C@CCBCCBBBABB=BCCACC99;C?B=@@@CBAA>AB?B=??BACCAA2A?BCB??>?CBBB=A<98888'88/7/788&79?6>;;>A@>>><@<AA;>>?687@@A>>>@@;;;AAAD;>??A<>:;:@@??<?<@>>:=::;=>>A=AAAACC?@@;??@:==>==4=8818>>>>+9819>;;888AAA:=:=@@@>D<@>>=>9<=@>>>A<A<@@@@5==6663,,,,,,2399>A>>>@B===AAAB=>>=?<@@<>>@7<:76//
@ATNG8:02598:03130
GATGGTAGCTCTGCTCTGACTCTCGTACTCATTCGTTTCGGAAGAGACAGGTACGTTAATAGTTAATAGCGTACTTCTTTTTCTTGCTTTCGTGGTATTCTTGCTAGTTACACTAGCCATCCTTACTGCGCTTCGATTGTGTGCGTACTGCTGCAATATTGTTAACGTGAGTCTTGTAAAACCTTCTTTTTACGTTTACTCTCGTGTTAAAAATCTGAATTCTTCTAGAGTTCCTGATCTTCTGGGTGCGCTACAGTCTCTCTACCATCGAATCCTCTTAGTCT
+
AAAA?BBBBAABBBEGGCBBCCCCBBBBDCBB@ABAB>BC@C?BBBCCCD@FFCCC?D?BCBB@CACBBCCCCCB?@@>>>0@A=BBCC>ABAA=AAF?BB?AABCBCACCCCCCCD@DCD@B?BECDBBBF@CCBB?CCCCDCCCDBBBCDAAA?B@@=@C?A?BBBBBBBA@;AA@@@3@>@=BBBBB2ABBBC=CBBAAABBBB?ACBC0AAACC?B?BD@BBCBBBB?A?CCCCBB9=:::/;C@BBCBBBCBCBCBBBCC?@@@@A=AA@@@@@BBBAA
@ATNG8:02602:03114
GATGGTAGCACGACACGACGATGTGTACTCATTCGTTTCGGAAGAGACAGGTACGTTAATAGTTAATAGCGTACTTCTTTTTCTTGCTTTCGTGGTATTCTTGCTAGTTACACTAGCCATCCTTACTGCGCTTCGATTGTGTGCGTACTGCTGCAATATTGTTAACGTGAGTCTTGTAAAACCTTCTTTTTACGTTTACTCTCGTGTTAAAAATCTGAATTCTTCTAGAGTTCCTGATCTTCTGGACAGAGTGTGCAGATACTACCATCGAATCCTCTTAGTCT
+
=<;=?BCCCCC@@BCCCCB;9;@@BBBBBBBB?BBBC>CC@C@BAABBCC@CCBBB?B?BCCD?C?AAABCBC@?<@@><>.>@;@889+8997<A@@=@B?AA@A??<?B@@AA@@;@>>:=:=>>>=>?A;AA==;AAA;;;<>>>@@A<<<?:;>;<@A=A<<<<@@@A>@;???@?5?<A;??@@@/?A655.666///>99=<@@@@/A@@@B=A=;;7;>>@>>><@<@@>><<8=>A<AA@=??=@A???A@@A@@>>9>>>??;??9>>>;>>>==
@ATNG8:02606:03142
GATGTAGTAGTACACTAGTCATACCAGAAGATCAGGAACTCTAGAAGAATTCAGATTTTTAACACGAGAGTAAACGTAAAAAGAAGGTTTTACAAGACTCACGTTAACAATATTGCAGCAGTACGCACACAATCGAAGCGCAGTAAGGATGGCAGTGTAACTAGCAAGAATACCACGAAAGCAAGAAAAAAGAAGTACGCTATTAACTATTAACGTACCTGTCTCTTCCGAAACGAATGAGTACTGTATCTATGTGTGCGCTACCATCGAATCCTCTTAGTCT
+
CC@@966===CCEC@666<<@99;<BCC@BB@AAA?A@CCCBB;;8;B?B?BCBBFCCC3C@CABDBCCAAAD=??AFEGE5BA=@4;;;*9BE=B;9:>BABB?B?DB@BCC>@@BBBCCDCCCCCBBBC@C???@B@??BBAB?B?BBB@BCAAA9849@@>>?:==9;=85;=777.37;8778899%6=7;:;;@@@AA=A=AA?@<?<?ACGJADAA@@AA>A>A@A9@??;?????BABBBBBBBBAAACA==????>:>>BAB=8838889>@:::
@ATNG8:02611:03139
GATGGTAGGAGACACGTCGCACACGTACTCATTCGTTTCGGAAGAGACAGGTACGTTAATAGTTAATAGCGTACTTCTTTTTCTTGCTTTTCGTGGTATTCTTGCTAGTTACACTAGCCATCCTTACTGCGCTTCGATTGTGTGCGTACTGCTGCAATATTGTTAACGTGAGTCTTGTAAAACTTCTTTTTACGTTTACTCTCGTGTTAAAATCTGAATTCTTCTAGAGTTCCTGATCTTCTGGTGTCTGATCTGTATCACTACCATCGAATCCTCTTAGTAT
+
0:>:5;;=:@CB9;6;944555;>==?@@CCC@EBBC>BC@C?AAAA@AB9:9@?A8:79A@A=B>@@@AAA?9>899999(37388888&2<<<8>>=6;@>ABBBCC@=>>>;;;B=???;?;><;;ABCB=B???8;;@>????@??>>;;;=8;::6<@;?<???@??@==7<====///7=9===,7==<<1///766:>>>1889)29977186??9>888;;;:>:>A;76<*//60666<<=95557;AA=;<<994::::B<>><===89:///
@ATNG8:02616:03134
GATGGTAGTAGTACACTAGTCATACCAGAAGATCAGGAACTCTAGAAGAATTCAGATTTTCAACACGAGAGTAAACGTAAAAAGAAGGTTTACAAGACTCACGTTAACAATATTGCAGCAGTACGCACACAATCGAAGCGCAGTAAGGATGGCTAGTGTAACTAGCAAGAATACCACGAAAGCAAGAAAAAGAAGTACGCTATTAACTATTAACGTACCTGTCTCTTCCGAAACGAATGAGTACGTGTGACGTACGTGAGCTACCATCGAATCCTCTTAGTCT
+
9999;:;BBCCDBBCCCGCDC<999.59=5;BCCBB?A?AACBAA@@CD=@<@A;;9BB8BB@C>BBA@==9:9(544>>>>+=<5?.99,4;<<ABA@@@>:;5;>;;5;AB9>>;599@@CFCBBDBCBACCCC?CBBBBBAB?C?B;;9;BCBBCBB>@@BCBC@DD?BBC@BB:::,:9939<<<=.=D?B??@??BBB<@=A@A@;><>BCBB?BA@@BBB>A>@@?8@;;5:::?>::9???@BCA@ABBBBCCCBCC@B:9:C?CC@899?>??BB
@ATNG8:02619:03128
GATGGTAGTGCGTGAGAGAGAGACCCAGAAGATCAGGAACTCTAGAAGAATTCAGATTTTTAACACGAGAGTAAACGTAAAAAGAAGGTTTTACAAGACTCACGTTAACAATATTGCAGCAGTACGCACACAATCGAAGCGCAGTAAGGATGGCTAGTGTAACTAGCAAGAATACCACGAAAGCAAGAAAAAGAAGTACGCTATTAACTATTAACGTACCTGTCTCTTCCGAAACGAATGAGTACACATCATCGTGTCGTGCTACCATCGAATCCTCTTAGTCT
+
999:<AACBBBBBBCFJGBBBBBBB=BCC@CBCCBA?B@BBCAABB?AB?C@A@AAADDD1B?BBBBBCCDBBB>BBBBBBB3AB>A4;;;*9@A9@A<<@DBBC@C?BC@CCC>ABBBBCCBBBDEAAADD@CABB?BBBA??=>9>=@997:CCBCCCB@BBBBBB?BB?BA@:@@999,9==;:::::(9A>B==>AAA??;><>@AC;>:>ACCB?AA@@@BB?B?CCE>CAA<ABCBBBBBB@A@CCCCBB@;::@@AAB?BBBBB@BB?BBB?D??>@
@ATNG8:02622:03145
GATGGTAGTGTGTCTCTGAGAGTAGTACTCATTCGTTTCGGAAGAGACAGGTACGTTAATAGTTAATAGCGTACTTCATTTTCTTGCTTTCGTGGTATTCTTGCTAGTTACACTATCCATCCTTACTGCGCTTCGATTGTGTGCGTACTGCTGCAATATTGTTAACGTGAGTCTTGTAAAACCTTCTTTTACGTTTACTCTCGTGTTAAAAATCTGAATTCTTCTAGAGTTCCTGATCTTCTGGAGATACACATGATACTCTACCATCGAATCCTCTTAGTCT
+
77996:>>@?666==@>>B@A000;00/55-/)/658/78474///////)555996;8<::>2;59A?99555<455555&55.47<;1////)/9:4;;166=;;@?BCBCCCCDACDC<;:;F;;;;;C?CD@@=@BAABBBCBCAAABBBB>BAB=AC@C@BBA;<;AAA>BBDDD;B@A=;;;;.:9==D6B@A@@@>999.9999$9555=;?;BB>@@@;;:A;A=BA@BBB@BACACCECBDDCBBDDDCCBBBAC<????@?CB?BBB@BCBBB
@ATNG8:02623:03114
GATGGTAGTAGTACACTAGTCATACCAGAAGATCAGGAACTCTAGAAGAATTCAGATTTTTAACACGAGAGTAAACGTAAAAAGAAGGTTTTACAAGACTCACGTTAACAATATTGCAGCAGTACGCACACAATCGAAGCGCAGTAAGGATGGCTAGTGTAACTAGCAAGAATACCACGAAAGCAAGAAAAAGAAGTACGCTATTAACTATTAACGTACCTGTCTCTTCCGAAACGAATGAGTACTATAGACTATCTGAGACTACCATCGAATCCTCTTAGTCT
+
9@=:<@=BBBBBCCCCAAACD<:;;6;AA=AB@A;;5;5;;B>??B?BA?B?AAABDBBB3B?CCBBBCCCBAA=??ABEEE5CB?A5;;;.;BC=ABBBDDD@@8;8;B?BBB>@@AABCCCCCCDCC@BB?CBBB?B???BBBB<A=@@@=@BBBBBBC@BBBBBB@BC?BBB?AA???8=>>;>>=??.;A<A<::AAACB<@8==AA6:7:?CBB?BAAAAA@<?>:::5:AA?BBBBCBBBCCCBBBBBBCCA@ADCCBB?BBBBC?CC?>>>?AA@AA
@ATNG8:02627:03156
GATGGTAGAGTATCATGTGTATCTCCAGAAGATTCAGGAACTCTAGAAGAATTCAGATTTTTAACACGAGAGTAAACGTAAAAAGAAGGTTTTACAAGACTCACGTTAACAATATTGCAGCAGTACGCACACAATCGAAGCGCAGTAAGGATGGCTAGTGTAACTAGCAAGAATACCACGAAAGCAAGAAATAGAAGTACGCTATTAACTATTAACGTACCTGTCTCTTCCGAAACGAATGAGTACACACTCTCATATGACACTACCATCGAATCCTCTTAGTCT
+
;5?<<ACCCBBBBDDAAACCCCCCE@BAA>@CC?CBB?B?BCBABCC@BB@BABAA@>>>=,@?BBCCCCCCCCC>ABBBBBB5BBAE@BBB;BCH@BBBBCCBBB?B?AB>BBC;>>ACCCBBCDCCCBBBC?CCCC?BABB@@@C>C?B??>?CCCCABB?BAABBB?BD?BBB;==???:AAA@CCC=CB@@<@@@@>=BCDADAFDCC@B@BBBBC@CBBBCCC=@=@AA<CBC@BBBBBCBBAAABBAA@ABBCCCBBCCC?AACCDA??=?BB>BCB@A
@ATNG8:02628:03152
GATGGTAGCGCATATCAGCGCAGCCCAGAAGATCAGGAACTCTAGAAGAATTCAGATTTTTAACACGAGAGTAAACGTAAAAAGAAGGTTTTACAAGACTCACGTTAACAATATTGCAGCAGTACGCACACAATCGAAGCGCAGTAAGGATGGCTAGTGTAACTAGCAAGAATACCACGAAAGCAAGAAAAAGAAGTACGCTATTAACTATTAACGTACCTGTCTCTTCCGAAACGAATGAGTACTATGTAGAGCTCTATACTAATCGAATCCTCTTAGTCT
+
DBBC>B969AABBBCBBCCCCCCCC>CCC@BC@A?@<@;@BBCCCB?BA?B?C@AACCCC1C@B@@BDCCCCDF?BBBBBBB5BC?B5;<<.:AB=BBBBDDB;;::?BBACCC>AABBBCBBBBBBCCDCC?CCCC@CBBBBC??:>:000-0@@>AABL@BBCBBB@BB@CBB=?>?<<7??@=ACCCC3DC@BAAABBDCA;A;AA8:689>9AAB@CAAABBC?B?BBE=CAA>;;:CBBBBBBBBBBBCCBBB@BBB>A<A@AA:??=::;=AF877
@ATNG8:02631:03149
GATGGTAGCGAGCGAGTGTGTATACCAGAAGATCAGGAACTCTAGAAGAATTCAGATTTTTTAACACGAGAGTAAACGTAAAAAGAAGGTTTTTACAAGACTCACGTTAACAATATTGCAGCAGTACGCACACAATCGAAGCGCAGTAAGGATGGCTAGTGTAACTAGCAAGAATACCACGAAAGCAAGAAAAAGAAGTACGCTATTAACTATTAACGTACCTGTCTCTTCCGAAACGAATGAGTACGATGAGATCTCGTGTGCTACCATCGAATCCTCTTAGTCT
+
99<=?CCCBCBCFBBBCDCBBBCCC@CCB@CBCBAA696;@@@@AA=??9?=?>A;;;;;;$:>BCCCCCCBAAC>C@@BCCD0BB>A5;;<;$5<<8666=>BABB>A>AB?ABB>AAAAABBBCDCCCBBBC@CCCC?BACCDDBB;A:?9949BAAADCC@BBBBCC>BB>BBD@CC8882:@@;::9:9(9@?AAAAEGBA=:=;><@@<@=@ACAA?BBBBCBB@D?BBE>C@@=@BACABB@AABBBBA?===A??@@B>=:=BA@@;=<69994<A@@@
@ATNG8:02634:03110
GATGTAGGCGTGTGAGAGTCTGCCCAGAAGATCAGGAACTCTAGAAGAATTCAGATTTTTAACACGAGAGTAAACGTAAAAAGAAGGTTTTACAAGACTCACGTTAACAATATTGCAGCAGTACGCACACAATCGAAGCGCAGTAAAGGATGGCTAGTGTAACTAGCAAGAATACCACGAAGCAAAGAAAAAGAAGTACGCTATTAACTATTAACGTACCTGTCTCTTCCGAAACGAATGAGTACTGCGTCTCACTCTCGCCTACCATCGAATCCTCTTAGTCT
+
-6--//:4:>@@=>BBDB;;;@>;4;B@ABBBBBC?C>AABAABB=@@<@>>=<99999'717;788>?BB==5::;@BAB3>?;?=A@?6@9:47<<=>??==:>;>>;?==7:9;A@A@>>>@@@A@@@<?>==:97:8<<888*8188=:;::@;;;D<A==@>>9//+/;<776:<48866'25555'22+2222;;;;=;?<????<@=BAAAA;>?:::<<8<8:66.600*0:68/65:999=<<<>>?AA???:=>A=EAA>>7;;=;;;;?>>>A
@ATNG8:02634:03122
GATGGTAGCTATACGTATATCTATGTACTCATTCGTTTCGGAAGAGACAGGTACGTTAATAGTTAATAGCGTACTTCTTTTTCTTGCTTTCGTGGTATTCTTGCTAGTTACACTAGCCATCCTTACTGCGCTTCGATTGTGTGCGTACTGCTGCAATATTGTTAACGTGAGTCTTGTAAAACCTTCTTTTTACGTTTACTCTCGTGTTAAAAATCTGAATTCTTCTAGAGTTCCTGATCTTCTGGACGACGCGCACTGACACTACCATCGAATCCTCTTAGTCT
+
A;CCFCBCCBC@AACFCCCCBBBBBBBBCCBB?BDDD=CC?C?BBBCCBB?BCCBB>B>BBBB>A>ACCAA@ABB>BBBBB1BA>AAAA;AAAA>AAC?BC;==>BAA?BB@A@>>A;A>>:>:>>>@AAAA:@@>>9>>>>>==>AAA><>@@@99<9=AC=C;<;;=>AB=><>@@@@5@=A<?>>>=+;=///(/66///<67;=BBCC/A???@;@<;;6;??<=>>=B<AAAA@@:=>@=BB>>8:8@AA>>>A@@>>::5;==>B=AA;>>A<AA@@@
@ATNG8:02592:03168
GATGGTAGTGTCATATGAGAGTGTGTACTCATTCGTTTCGGAAGAGACAGGTACGTTAATAGTTAATAGCTGTACTTCTTTTTTCTTGTCTTTCGTGGTATTCTTGCTAGTTACACTAGCCATCCTTACTGCGCTTCGATTGTGTGCGTACTGCTGCAATATTGTTAACGTGAGTCTTGTAAAACCTTCTTTTTTACGTTTAACTCTCGTGTTAAAAATCTGAATTCTTCTAGAGTTTCCTGATCTTCTGGAGATACACATGATACTCTACCATCGAATCCTCTTAGTCT
+
5<==?BC?@965<@;;;;@@@AAAAA;:9<4924444)4;7=7<<<A;55.59;9;8<7;;<<9C?BBB=<<::::5:<<<<<%:?=?@@BB<BBAA>@>:9;=+00/66838:4445==7;AB;@=A;::CBBB?BBAA<@BBBAAABBBABB@@@C4;::49=396<@=??>;;<7;;>>A2A9<5444444#4:::</505:=<<555;4:@BB0A@BAB@B9::?BAAACCCC>CGBBBBCD@BBC?BCDCCDBBBBBCC;;;CCBD?@@@AA=@A?999@BBBCD
@ATNG8:02595:03198
GATGGTAGTATCTGCACACTCTGTCCAGAAGATCAGGAACTCTAGAAGAATTCAGATTTTTAACACGAGAGTAAACGTAAAAAGAAGGTTTTACAAGACTCACGTTAACAATATTGCAGCAGTACGCACACAATCGAAGCGCTGTAAGGATGGCTAGTGTAACTAGCAAGAATACCACGAAAGCAAGAAAAAGAAGTACGCTATTAACTATTAACGTACCTGTCTCTTCCGAAACGAATGAGTACACACTCTCATATGACACTACCATCGAATCCTCTTAGTCT
+
/97789779:;;666<<><=<===B<BCC?BB@A@A>B>ABCCBAA=??9?=@A?>=CCC1B>AAABBAAA9::,:=@BCDD5BC=A5;;;*:AB<BBBBBAB;;5<>;;5;BB<@@AABBBCEECCA@@00-0>>>@GDDBA@@G?D@B;;8;BBACCBB?BBBBB?=@?<00/7::=@A:>>?;9999:(9=8=678=>?;;7;;@@==9=:==BCD@BCBBAAC=A?@CA:A::6:@?BBBBB???CDBB:97ACCEBAAAB?AAABB>BF>?@?@DCCBC
@ATNG8:02599:03192
GATGGTAGATATATGCACGCTCTACCAGAAGATCAGGAACTCTAGAAGAATTCAGATTTTTAACACGAGAGTAAACGTAAAAAGAAGGTTTTACAAGACTCACGTTAACAATATTGCAGCAGTACGCACACAATCGAAGCGCAGTAAGGATGGCTAGTGTAACTAGCAAGAATACCACGAAAGCAAGAAAAAGAAGTACGCTATTAACTATTAACGTACCTGTCTCTTCCGAAACGAATGAGTACGAGAGAGCACACGTGTCTACCATCGAATCCTCTTAGTCT
+
45=>:=BBCBBABCBBB@555:A5946;D:CCCA:;6:9?BBBBAB?999:???>AA??@1@<B977B===:::155@BCCC1CC@C>BBB9BBC@CBCBCDA;;5;<?@<@BC>AABBCCCDDDDEC@@996:;;;@C@@@DFCC=B?A;;7;CABADBC=?@BBBA?9:499939>989*998999999(7=8>7::>>>=F<A;>>?@9=:=>BAC@D;;<B;;5;9900,0==6000>=>???@@?989@BBBBBBCB@==:=888>;;;5;;;4988;;
@ATNG8:02599:03197
GATGGTAGCGAGCGAGTGTGTATACCAGAAGATCAGGAACTCTAGAAGAATTCAGATTTTTAACACGAGAGTAAACGTAAAAAGAAGGTTTTACAAGACTCACGTTAACAATATTGCAGCAGTACGCACACAATCGAAGCGCAGTAAGGATGGCTAGTGTAACTAGCAAGAATACCACGAAAGCAAGAAAAAGAAGTACGCTATTAACTATTAACGTACCTGTCTCTTCCGAATCGAATGAGTACAGAGAGTACGATATGTCTACCATCGAATCCTCTTAGTCT
+
<:<=:666?<<555:9555;;;;;;7:77)//-8--(/48889:::599.3.33===;==$505999666<;9909555555$597<.955'5::5<<?;;?A@@@D@AA=999<==>=@@@@AABBBCBCC?BABB@@@A@@B<;5<5;9929>959;9>8;948884::299:-3////)///(/6889+8839///669<:.5.6;;9:@27:<;;5:;;:A=>:?<@B=@@00+///9><AB>?>?@@<==AAAB??>>??:?>;;;-6517774925/8
@ATNG8:02605:03179
GATGGTAGTGATACAGATCAGACACCAGAAGATCAGGAACTCTAGAAGAATTCAGATTTTTAACACGAGAGTAAACGTAAAAAGAAGGTTTTACAAGACTCACGTTAACAATATTGCAGCAGTACGCACACAATCGAAGCGCAGTAAGGATGGCTAGTGTAACTAGCAAGAATACCACGAAAAGCAAGAAAAAGAAGTACGCTATTAACTATTAACGTACCTGTCTCTTCCGAAACGAATGAGTACGTGTGCGACGTGTCTCCTACCATCGAATCCTCTTAGTCT
+
BBCD@DBBBBCCCECCCBBCDDDBB?BCC@BBBBBB?B@CCCAAAC?CC?C@???@@>>?+:8BCBCCCBABBB=>:@CDDD2BC@C6;;;7;CDACCCCCBBBD@B?BC@CCC=@@B??@CCCCEFCBBBD?DBBB?CBBBCBBB>B@CBB?CCCCBACB@BBBCCC@@@<A@@9>?9999+9=>9::9::(8@;A>>>BEB??<?<@??@3838?BAB@CBBBCCC@C?CCA=?994::9ABCDBAA>??ABBBBBB???<A@@<=;;;?<AA=>>>;>??@@
@ATNG8:02612:03180
GATGGTAGACATATCGTACTCTCTGTACTCATTCGTTTCGGAAGAGACAGGTACGTTAATAGTTAATAGCGTACTTCTTTTTCTTGCTTCGTGGTATTCTTGCTAGTTACACTAGCCATCCTTACTGCGCTTCGATTGTGTGCGTACTGCTGCAATATTGTTAACGTGAGTCTTGTAAAACCTTCTTTTTACGTTTACTCTCGTGTTAAAAATCTGAATTCCTTCTAGAGTTCTGATCTTCTGGTGTCTGATCTGTATCACTACCATCGAATCCTCTTAGTCT
+
@@C@@BBCCCCCCCCCCCGCBBBBBCBBBDBB@BBBA=BC>A>BCDCCBB?BB9777B7BBBB?C?>?>BB??>><>AA@A.=;7;//)/0073=32-2=379:AAA=AA@@@>@@;?==9>;@??>@<>>;AA??:?>>>==>@@AA>@@<<<6:;;=AF=A;AAA?>?AAA<A@@@@5@:>:=>AAA.A?;;;1866///;:7;8;HEE/?>>774=-3+-*-999=>>5;;====?8;;A=@>==@BAAAAA>@@AA@@<<8<?ABB;;;588>49;?<>
@ATNG8:02612:03186
GATGGTAGTGCGTGAGAGAGAGACCCAGAAGATCAGGAACTCTAGAAGAATTCAAGATTTTTAACACGAGAGTAAACGTAAAAAGAAGGTTTTACAAGACTCACGTTAACAATATTGCAGCAGTACGCACACAATCGAAGCGCAGTAAGGATGGCTAGTGTAACTAGCAAGAATACCACGAAAGCAAGAAAAAGAAGTACGCTATTAACTATTAACGTACCTGTCTCTTCCGAAACGAATGAGTACATAGATATACGTATAGCTACCATCGAATCCTCTTAGTCT
+
79:;0//@BA@ACDLHDBBBCDAAB>BCC@B?@@BB?B?BBBBBBC@A>9><00*0=>:;;+;8;CBBBBCBBBB=???A@@@0@B>A?CCC;CCCACFCCGDCDD@C@BB?A@@6;;AACCCCDCCCCBBBC@BB??<@@@@CCAA>B@DBC@CCCCBCCB?BBBC?@=@C?B>?;?@@@@;@@@=?????1?C@D>==??BAA3758@BB:><>?BBB?AAABABB<@<:::5:DCA???BCCBAACCCCCBBBC@@:;;@>;;58888818;5:<=;AA>==
@ATNG8:02614:03175
GATGGTAGCTATACGTATATCTATTACTCATTCGTTTCGGAAGAGACAGGTACGTTAATAGTTAATAGCGTACTTCTTTTCTTAGCTTTCGTGGTATTCTTGCTAGTTACACTAGCCATCCTTACTGCGCTTCGATTGTGTGCGTACTGCTGCAATATTGTTAACGTGAGTCTTGTAAAACCTTCTTTTTACGTTTACTCTCGTGTTAAAAATCTGAATTCTTCTAGAGTTCCTGATCTTCTGGATAGCGACGCGATATACTACCATCGAATCCTCTTAGTCT
+
49;<8==A;:<56665;<;9;<;7279///7166880890403<776667<<///7<,//::696;;@;AA@<<68888+88-33777.7944.55/4::+//::998:=?>D?>>?CCD<A<<=;:855;5899@-//96:9=<<<>>>867=5:996=;5<8<@>885=;;255;==2?<@;>>@@@.:;98=6://///668969999*9///95;6@?9==<?===<A<@?@@@A;??A;@@A@?@@??@@???@@>>>?<>>>@@<@@<@AA;?>>>?
@ATNG8:02617:03182
GATGGTAGCACGACACGACGATGTGTACTCATTCGTTTCGGAAGAGACAGGTACGTTAATAGTTAATAGCGTACTTCTTTTTCTTGCTTTCGTGGTATTCTTGCTAGTTACACTAGCCATCCTTACTGCGCTTCGATTGTGTGCGTACTGCTGCAATATTGTTAACGTGAGTCTTGTAAAACCTTCTTTTTACGTTTACTCTCGTGTTAAAAATCTGAATTCTTCTAGAGTTCCTGATCTTCTGGAGATACACATGATACTCTACCATCGAATCCTCTTAGTCT
+
9<A>@CCDBBBDCCCCCCC;9;9;ECCCCCBB>ACEE>BB?C?DBBCCCC?BBBBB?A=AAAA?A=???AABBBB?BBCCC3BB?B=<<8;88:?DBB?BC<?>BCBB?AB>@A???;A??:?;@@>>>>>>;===A;>>>=<<>>>>>?@<==A;8:8<@A=A;==>@AA?>>8===>>5><>9::9:8)9=///)//7///>77;<>AAA/AA??@=B>==:>@@@===;?9<=>>>@7;;A<A@??A??AAAA===?>>AAC=A===A<A@9>>>;??>>>
@ATNG8:02627:03189
GATGGTAGCTATACGTATATCTATGTACTCATTCGTTTCGGAAGAGACAGGTACGTTAATAGTTAATAGCGTACTTCTTTTTCTTGCTTTCGTGGTATTCTTGCTAGTTACACTAGCCATCCTTACTGCGCTTCGATTGTGTGCGTACTGCTGCAATATTGTTAACGTGAGTCTTGTAAAACCTTCTTTTTACGTTTACTCTCGTGTTAAAATCTGAATTCTTCTAGAGTTCCTGATCTTCTGGAGATACACATGATACTCTACCATCGAATCCTCTTAGTCT
+
55==@DDCAB=CCBBCDCCCDAA@@A;:;C;;:;CBC>BB?B@CCCABDD?BB@@??B?BAAA<B>ABB???BCC>BBBBB3AB?A>>>:;CCD?CAB@BB;==ACAA>ACA@>><<8<AC;A:?>>>>>>>:>A@@:=<>;;;==>>A@@8:8>;8:8<AD=A:??<==AE?>7=8888)8:>:=:9:9+69,,,),,,,,,688:/766'2888=6=5::6?@@???A<@:>>=889///=79:99>?@=>=AA@@??>>>?<AA@@@<@@:?@D<A???@
@ATNG8:02635:03197
GATGGTAGCAGACGTGACAGAGCGCCAGAAGATCAGGAACTCTAGAAGAATTCAGATTTTTAACACGAGAGTAAACGTAAAAAGAAGGTTTTACAAGACTCACGTTAACAATATTGCAGCAGTACGCACACAATCGAAGCGCAGTAAGGATGGCTAGTGTAACTAGCAAGAATACCACGAAAAGCAGAAAAAGAAGTACGCTATTAACTATTAACGTACCTGTCTCTTCCGAAACGAATGAGTACTATGTAGAGCTCTATACTAATCGAATCCTCTTAGTCT
+
;;<>?:66::;<:655556;;;;>A9=54.444444387:;:;:AA<9:298<??99:99$3179::::?<337(72;:994$45495:<<0<<<8<>>A>=<00+.3880.-/17866:5599?=?A@:;9294997998=====9==@:;6;@::;?>A<?>===>6<A;ABA8<;0000(0///6969'33,3/..55555).).7795959<A@<:>99:=<<8;:??A;A@@9>;<;;;::;0/0:::>>996::2228489996=;6;57/68:/-
@ATNG8:02639:03167
GATGGTAGTACATGATAGACGACAGCCAGAAGATCAGGAAACTCTAGAAAGTAATTTTCAGATTTTTTAACACGAGTAGTAAACGTAAAAAGAAGGTTTTACAAGACTCACGTTAACAATATTGCAGCAGTACGCACACAATCGAAGCGCAGTAAGGATGGACTAGTTGTAACTAGCAAGAATAACCACGAAAGCAATGAAAAAGAAGTACGCTATTTAACTAGTTAACGTACCTGTCTCTTCCGAAACGAATGAGTACGATGAGAGAGCTCTCTCTACCATCGAATCCTCTTAAGTCT
+
994405<;5655954445554::555.//72//////7@@7@?:98444(3443888+445;;>=??&>:=:877///////(///////$384:7<>?188=/33333333/(/0//(//838589;;;;;<@@<666625=?@9;<<<<<==7<7:5925554448=;:7:<833/165(--39*--889/8-/(//8888'//*3::99552..'.268...(.(.3/559<<;<;==4925>>9;;?:????:?458837=7338887877777959/..74864-//(.(..73
@ATNG8:02643:02580
GATGGTAGCTATACGTATATCTATGTACTCATTCGTTTCGGAAGAGACAGGTACGTTAATAGTTAATAGCGTACTTCTTTTTCTTGCTTTCGTGGTATTCTTGCTAGTTACACTAGCCATCCTTACTGCGCTTCGATTGTGTGCGTACTGCTGCAATATTGTTAACGTGAGTCTTGTAAAACCTTCTTTTTACGTTTACTCTCGTGTTAAAAATCTGAATTCTTCTAGAGTTCCTGATCTTCTGGTAGAGCGTGCATATATCTACCATCGAATCCTCTTAGTCT
+
:;9:=@CBBCCBBACCBBCDDDD@BBCCBBA@=@AAB=CB@B@CCCABBD@DAAAB>B>BBBB>A?BBA@@ACCB><<<<<1=@?BB>>7>BBB=BBB>@@577@ABB?B@AA@@>>:==>:>:>??>;=;>=AA@@8>>AD@>??AAB@@:::@<=><<BA<A::::???>>>:>>>>>3><@;====<.9<777-3-----7:6;7;AAA/A???A<A:==<???@AAA<A;??A@@@:=>A<A=:///999>D@@@@A>>>A:===??;==:=@@<@AA@@
@ATNG8:02647:02560
GATGGTAGTGTGTCTCTGAGAGTAGTACTCATTCGTTTCGGAAGAGACAGGTACGTTAATAGTTAATAGCGTACTTCTTTTTTCTTGCTTTCGTGGTATTCTTGCTAGTTACACTAGCCATCCTTACTGCGCTTCGATTGTGTGCGTACTGCTGCAATATTGTTAACGTGAGTCTTGTAAAACCTTCTTTTTACGTTTACTCTCGTGTTAAAAATCTGAATTCTTCTAGAGTTCCTGATCTTCTGGATAGCGACGCGATATACTACCATCGAATCCTCTTAGTCT
+
/::;8>>099==55556>;?CBABBA@@@>@@<@:::5;B=@=ACFCCCD@CCCCB@B?A@DC@C@CCAAABAAA5;;;;;;%:>49999)545;;@DD?@B89;BBCE@CCGHCCBA?@BD@C?CBAAABBC@CCCC@CAAADCDCBCBBBBBBE@@@@@CE?B?B@@@A@CCCACAAAA6;7;=AACCC1;;BCD;A@BBBBB;;<5;;;;*:;;:B=B?CC?A@@BB@@=@@BAACDCACCD@CDCEBBBC;;;BBCABBCCC?BBB??=?B?BBB?BBCCB
@ATNG8:02651:02590
GATGGTAGAGTACAGTGTAGTAGACCAGAAGATCAGGAACTCTAGAAGAATTCAGATTTTTAACACGAGAGTAAACGTAAAAAGAAGGTTTTACAAGACTCACGTTAACAATATTGCAGCAGTACGCACACAATCGAAGCGCAGTAAGGATGGCTAGTGTAACTAGCAAGAATACCACGAAAGCAAGAAAAAGAAGTACGCTATTAACTATTAACGTACCTGTCTCTTCCGAAACGAATGAGTACACATCGTCGTGTCGTGCTACCATCGAATCCTCTTAGTCT
+
CBBC@CDCCB@@A@B99;>>@@@@@:?AB>AGBBBC@B@BCBBBCC?CC?B>BBBBBBBB3B?CC?AACCCBBB;A?BBEDD2DD?C5;;;.;CC>AA@CCBBCC@D@BC@CCB=??BBCCCCEDCCCAAAB?BCCC>AABCA@AB=B=B@A?ACBBBCCA?ABB@@@>BC@CCC;??99929==;:8988+8?:@;;;>>@AB<@<@@@@<@<@ABBB@CBCBBCB<?=?CC>BBB?BBBBBBBBBBBBBBBCCB;;;;000=@<@AAAA=?A>>=<8>>>?>
@ATNG8:02643:02625
GATGGTAGACACGTGTGCTCTCTCGTACTCATTCGTTTCGGAAGAGACAGGTACGTTAATAGTTAATAGCGTACTTCTTTTTCTTGCTTTCGTGGTATTTCTTGCTTAGTTACACTAGCCATCCTTACTGCGCTTCGATTGTGTGCGTACTGCTGCAATATTGTTAACGTGAGTCTTGTAAAACCTTCTTTTTACGTTTACTCTCGTGTTAAAAATCTGAATTCTTCTAGAGTTCCTGATCTTCTGGACAGAGTGTGCAGATACTACCATCGAATCCTCTTAGTCT
+
9:?<=@:BAAB;;6@:6:<<AAABCB@@@BCD?BBCD>DD@C?BBBABBA6:9@??<A8;8?@8@:?@AABA@9>17;788'5849888)5?@@;A:00*0:+---(---(-566>9@C<;;;:=:=AABB@??=BDAA:>>A==>>@@@AAA>>>A<788=??<?<>>=@@CA??<>>>??3@:>:>@@@>/<=565.668///666><@??@/@;;;C=A=<<7;@@@;;;=D<??@AAA7::=<ACA???>>;?@AAA>>>CAA:>>@??<>>9@?@:>>A;<
@ATNG8:02647:02638
GATGGTAGCGCATATCAGCGCAGCCCAGAAGATCAGGAACTCTAGAAGAATTCAGATTTTTAACACGAGAGTAAACGTAAAAAGAAGGTTTTACAAGACTCACGTTAACAATATTGCAGCAGTACGCACACAATCGAAGCGCAGTAAGGATGGCTAGTGTAACTAGCAAGAATACCACGAAAGCAAGAAAAAGAAGTACGCTATTAACTATTAACGTACCTGTCTCTTCCGAAACGAATGAGTACCTCTCAGACGCTCGTCCTACCATCGAATCCTCTTAGTCT
+
B=>C:=====BDBBDEBBB@AA;;;8;CE@CCBBBDAD@BBBCBBB>BB>B?BCAABBBB2B@CBBBBCCEECE>BB@@@@@0@D?D=AAA9ACC?CCCBBBB:96:5;@?????BBBCCCDBBCCCCBBBC?CBBB@CCBB@@@@;A>B@@<@BBAACBC?AAB@??>AA<@??8<=000*00/59;;==08818///<<99;5;=@=>==B<@?CCDACCBBCDC@B?BCC>BBA7:;@AA@B?BBBBBBBAAACBBBB?>B>;>>@@A=BB=<===BBAAA
@ATNG8:02650:02651
GATGGTAGGACGAGCGTCTGAGAGGTACTCATTCGTTTCGGAAGAGACAGGTACGTTAATAGTTAATAGCGTACTTCTTTTTCTTGCTTTCGTGGTATTCTTGCTAGTTACACTAGCCATCCTTACTGCGCTTCGATTGTGTGCGTACTGCTGCAATATTGTTAACGTGAGTCTTGTAAAACCTTCTTTTTACGTTTACTCTCGTGTTAAAAATCTGAATTCTTCTAGAGTTCCTGATCTTCTGGCGCGTATGTATGTCGCCTACCATCGAATCCTCTTAGTCT
+
9:=?@BCC?BCAAABCBBDBBBBC?BBBBCAA?ACEE>CC>B>BDCDCCC@CCCCC@B@BCCC?C@CDCCCBCCD@BBBBB1BC?C???:?AAC@CCC@BB>AAACBC@CCCDCCCC@CCD@B?BFDDCBBC@CCCD?CCCBBBBBCBBBCCCCC@C@@<AD@C>BBBBBCCCE@CBBA@8@=A=BBBB@0@A??@<ABBCCCCCCC@CCCC5CBBCE@C@CC?CCCCD??>??ACCCBB@BBB?CCCAAACCCDDAAABC?CCC?@@ABB?BB@@A@>BCA@?
@ATNG8:02650:02682
GATGGTAGCACACGAGATCTCATCGTACTCATTCGTTTCGGAAGAGACAGGTACGTTAATAGTTAATAGCGTACTTCTTTTTCTTGCTTTCGTGGTATTCTTGCTAGTTACACTAGCCATCCTTACTGCGCTTCGATTGTGTGCGTACTGCTGCAATATTGTTAACGTGAGTCTTGTAAAACCTTCTTTTTACGTTTACTCTCGTGTTAAAAATCTGAATTCTTCTAGAGTTCCTGATCTTCTGGCGCGTATGTATGTCGCCTACCATCGAATCCTCTTAGTCT
+
<=C@@EBBBDBA;:6>BBBBBBBB??===DFJACCCC=@@=@=@A@BABA?BDABA@C99:BB9B@CCCBBBA?B;99999$3<38322'2@>@=ABD?BB7:9BCBB?AAAAAA??<???<@<AA@@;<<A<>>>A6:8>>@??>>>@@>>>>?;?>>:>@<@<@A>>=@@@A::;;DD5@;@;@@AAA/A9:;B9A667::?>>=6<CDC/A<==@<@;??;>:::A?>:?<==>@@A<@@@<:::@<>=>>?<<<@@@:><A<@><=A=BD:>>A<@@???
@ATNG8:02651:02681
GATGGTAGCATCATGCATATCTCACCAGAAGATCAGGAACTCTAGAAGAATTCAGATTTTTAACACGAGAGTAAACGTAAAAAGAAGGTTTTACAAGACTCACGTTAACAATATTGCAGCAGTACGCACACAATCGAAGCGCAGTAAGGATGGCTAGTGTAACTAGCAAGAATACCACGAAAGCAAGAAAAAGAAGTACGCTATTAACTATTAACGTACCTGTCTCTTCCGAAACGAATGAGTACGTGTGCGACGTGTCTCCTCCATCGAATCCTCTTAGTCT
+
<;<>9;<B?CC?CBAACB@@DBBBC>@AB@CBCCCD?B@::9BBAE@DD<?9>987:>?>+=6;;@CDBBB888-8:@BAAA0AA=A=AAA7AAB?;;;@BBC@A??@BB?BBC?ABBCDCCDECCCCBCCHACCBC@CCEBAAAC=A=A::8;DCCCCCC?BBCCCC?BB?CCC?BABBB=???>BBDDC3A@<A;;:<==;:7;=AAAB=?;?<AAA=@AA@@@B?C:;0A9>00-000==>???A?>?BBBBA?????>AA<@@>??9==8==>:>A@;;
@ATNG8:02643:02755
GATGGTAGTGTGTCTCTGAGAGTAGTACTCATTCGTTTCGGAAGAGACAGGTACGTTAATAGTTAATAGCGTACTTCTTTTTCTTGCTTTCGTGGTATTCTTGCTAGTTACACTAGCCATCCTTACTGCGCTTCGATTGTGTGCGTACTGCTGCAATATTGTTAACGTGAGTCTTGTAAAACCTTCTTTTTACGTTTACTCTCGTGTTAAAAATCTGAATTCTTCTAGAGTTCCTGATCTTCTGGAGATATCATCAGCGAGCTAATCGAATCCTCTTAGTCT
+
@@BC@CCCCCCCDDCCBCCCCCCBBBBBBBBB@AAAB<BC?B?BCDCCBB?BCCCC@C@DDBB?C@DCBCBCCBC?BBDDD1AA=ABCE?CC@@>@BB=BC>A@BCCC@CCCCCCCC?BBD@D@DBAAACBA>BCCC?DCCCCCBBCCCBBBABC@BBB?BB@B>@@BCBBCBB=@:::9-:=?;>????,>AABB>CCCBBBCCCC@CCCC5CCBCC@C@CC?BBCCCCC?B?BBBB@@<@AB?BDBBBDCCCCDCCCAAACD@CCCB?BB????@BCBAA
@ATNG8:02645:02735
GATGGTAGGCGAGAGTGAGACGCAGTACTCATTCGTTTCGGAAGAGACAGGTACGTTAATAGTTAATAGCGTACTTCTTTTTCTTGCTTTCGTGGTATTCTTGCTAGTTACACTAGCCATCCTTACTGCGCTTCGATTGTGTGCGTACTGCTGCAATATTGTTAACGTGAGTCTTGTAAAACCTTCTTTTTACGTTTACTCTCGTGTTAAAAATCTGAATTCTTCTAGAGTTCCTGATACTTCTGGCGCTCTGTCACGTCTGCTACCATCTAATCCTCTTAGTCT
+
@:;=<@@@<@?@EEBBCICBBA@@DCBAB@A@>BAAA<;;8;?BBBBCAA=AB9:9?B=>?BB>A?AAAAA??8@><====+BB?:::=08<==7=<=?CC579@@:=8>>>>>>AB=@@@<A;=>>A:::><@>>><>>>AA@@@@@A@?><::4;==8=B=B===:///@66/55678)64:499999)68333,3-----563505@:@*=7777173;;3=>>>===:=9=:=3337+--6492,,,,2625687555865505555C=>><>??:?;;;@
@ATNG8:02646:02715
GATGGTAGTATAGAGCTCTACATAGTACTCATTCGTTTCGGAAGAGACAGGTACGTTAATAGTTAATAGCGTACTTCTTTTTCTTGCTTTCGTGGTATTCTTGCTAGTTACACTAGCCATCCTTACTGCGCTTCGATTGTGTGCGTACTGCTGCAATATTGTTAACGTGAGTCTTGTAAAACCTTCTTTTTACGTTTACTCTCGTGTTAAAAATCTGAAATTCTTCTAGAGTTCCTGATCTTCTGGGCTGCGCTGATATGCGCTACCATCGAATCCTCTTAGTCT
+
AB<;055==BDCCDCCCA@;==<<BBBBCCAA=A@@@:@@=?>AABBBBC?CB???@D>AABB?B<>>@C@<=9>3====<.;>.66=<6<BBC<>??;??<>===?@9967///;=7=??;?=>>>>>>>@<@>>>8;:AAA>>>@@AAA????=??@=@@<@=??>>>>>>A=>>>AA6A<A:==AAA/@@:::6:AA???>>=A=AAAA/B>>676-89>>;?@@?===:=;?>>>>><:===6=///:9==>>>>><<<</-,-7722-29-33606;=?>
@ATNG8:02650:02740
GATGGTAGTGATACAGATCAGACACAGAAGATCAGGAACTCTAGAAGAATTCAGATTTTTAACACGAGAGTAAACGTAAAAAGAAGGTTTTACAAGACTCACGTTAACAATATTGCAGCAGTACGCACACAATCGAAGCGCAGTAAGGATGGCTAGTGTAACTAGCAAGAATACCACGAAAGCAAGAAAAAGAAGTACGCTATTAACTATTAACGTACCTGTCTCTTCCGAAACGAATGAGTACGAGAGTCAGAGCAGAGCTACCATCGAATCCTCTTAGTCT
+
BCA@>@CBBCBBBCCCDCCCBCA>=<<C?BCA;;5495:>>994<7==8B?BA@@?@>@+=5==CCBB@BBAG;A8;6===)>=8=5;;>0>@AAGBBACCCCC@C@BB@BBC@BBAAB@@ACCCCCCBCC?BBCC@BBBBCB??=@@CBB>BCCC@@@C?CBBBBB@BB@AAA>AA999,7;;8=?@@A2BA=BAAADBC??;?<@@AA<A;<<AAA=AA@@@@@?A?BBC=CAB?BBCBCDCD@>>BBBABBBBBBAA>@@@;>>=8808;4:;;5;@@@?
@ATNG8:02655:02716
GATGGTAGTACATGATAGACGACACCAGAAGATCAGGAACTCATAGAAGAATACAGATTTTTTAACACGAGAGTAAACGTAAAAAGAAGGTTTTACAAGACTCACGTTAACAATATTGCAGCAGTACGCACACAATCGAAGCGCAGTAAGGATGGCTAGTGTAACTAGCAAGAATACCACGAAAGCAAGAAAAAGAAGTACGCTATTAACTATTAACGTACCTGTCTCTTCCGAAACGAATGAGTACGATGAGAGAGCTCTCTCTACCATCGAATCCTCTTAGTCT
+
<9=97:<<@@:=///;:9:=95555499;9>A;@DD@B@@;655;97377(---57888888$8299;:::;;::9,33::::;)338<5<==199>;0//77;;<<6?<>?:>>?357@ADDFDAA>>>00/;6;;B=8=@;;AAAA=A>A9939@@ABBBB?BBCB@?<;A==<<5669;?7@==8====<.7936....358;27055556;055B<;7;BBBBCCAC@BAC;A;;6;;:AABCDB:99BBABBABAABCB@BB??===@;>>:=>@=AA@??
@ATNG8:02642:02786
GATGGTAGTGATACAGATCAGACACCAGAAGATCAGGAACTCTAGAAGAATTCAGATTTTTAACACGAGAGTAAACGTAAAAAGAAGGTTTTACAAGACTCACGTTAACAATATTGCAGCAGTACGCACACAATCGAAGCGCAGTAAGGATGGCTAGTGTAACTAGCAAGAATACCACGAAAGCAAGAAAAAGAAGTACGCTATTAACTATTAACGTACCTGTCTCTTCCGAAACGAATGAGTACTGCGTCTCACTCTCGCCTACCATCGAATCCTCTTAGTCT
+
:<>@@CCCBBBBCCHICCB@@@AAA=@?@?BABBAA>C@CCB@A@>7BB?B@BBABADCD1A?BACBCCCB?;;3;=AAAAA1AA=A;@@@3AAB=BCBBBCDCC?A?AD?ABC>@@??@@@ABLCCCCCCD@CCCC?B@@?BA@@=A=A:;8;BBBCCCB@AAABBB?BB?BBB?AA@@@9>>=9:::99(9=4::=>@@@AA=A;AAAA8;7;=BAA?ABBBBCC@B?BBD=BBC>AABBBBCBAAA@@@AAABBBBBD@CCC?CCBBB?CCA@AA?CCBCA
@ATNG8:02653:02807
GATGGTAGGCGTGTGAGAGTCTGCCCAGAAGATCAGGAACTCTAGAAGAATTCAGATTTTTAACACGAGAGTAAACGTAAAAATAAGGTTTTACAAGACTCACGTTAACAATATTGCAGCAGTACGCACACAATCGAAGCGCAGTAAAGGATGGCTAGTGTAACTAGCAAGAATACCACGAAAAGCAAGAAAAAGAAGTACGCTATTAACTATTAACGTACCTGTCTCTTCCGAAACGAATGAGTACGATGAGAGAGCTCTCTCTACCATCGAATCCTCTTAGTCT
+
CB@@@A=B@??AC9<;CCE;;;;;9)5;<2;9;CBB@B>BBBAA@@=@A?A?BC@@@BBB3C?BBB898B>==@4====:::(--)-0555&--306555;==67.669C;>>=7;;BBBFB:;;A@?:::<8<<::5;==<<>888*818==;A@???A@@;@A@@@@<AB=>><9=:6878)7:96:;;::)76.5@@>@@>>>=@<@@@@<A=BA668<@@@@===<A===<4<9948//<///::76;==??AB888DBBCCC=???>>:>>=AAA=A?788
@ATNG8:02654:02760
GATGGTAGTGTGTCTCTGAGAGTAGTACTCATTCGTTTCGGAAGAGACAGGTACGTTAATAGTTAATAGCGTACTTCTTTTTCTTGCTTTCGTGGTATTCTTGCTAGTTACACTAGCCATCCTTACTGCGCTTCGATTGTGTGCGTACTGCTGCAATATTGTTAACGTGAGTCTTGTAAAACCTTCTTTTACGTTTACTCTCGTGTTAAAAATCTGAATTCTTCTAGAGTTCCTGATCTTCTGGGATGTGTGCGCAGTGCCTACCATCGAATCCTCTTAGTCT
+
9;::;?A@@@@AACBBBBBAABBBBCBBBBAA>ABBB<BB?B@DBAABBD?CCBBB@C@CCCC?C@CCBBBDDBB=BBDDD1BB@CBCC>CCCC@BBB?BC<A@BCCD@DCCCDCCC?BCC?B?BCDECCBB?BCCC@CBBBCBBBCCCCCA@@C?CCC?AA?B@CBBBBBBCC@C@>@>7=;>9::99*;DGDF?DBBBBBCCCCAFDFD5CBCCC@CACC@BBBBBBD@C?ABBCDD?A?@?8>@??AAA@BBCBBBC?BBB>ACBCB?CC@@??>BCAA@
@ATNG8:02654:02787
GATGGTAGCAGACGTGACAGAGCGCCAGAAGATCAGGAACTCTAGAAGAATTCAGATTTTTAACACGAGAGTAAACGTAAAAAGAAGGTTTTACAAGACTCACGTTAACAATTTTGCAGCAGTACGCACACAATCGAAGCGCAGTAAGGATGGCTAGTGTAACTAGCAAGAATACCACGAAAGCAAGAAAAAGAAGTACGCTATTAACTATTAACGTACCTGTCTCTTCCGAAACGAATGAGTACGTGTGCGACGTGTCTCCTACCATCGAATCCTCTTAGTCT
+
4:<=?CBBBBBBBBCGCCCCCDBBB@CCC@DCBA@A@B?BBBBBBC?CB>B?BBBBBBBB3B?BBBCCCCCBBB<=:@CDDD5DD@C=AAA9BCC@DBBBCDDCC@B?AB4:99-;@@@@AFDECCCCCCAB?BCBB@B?>>AB@@>A@DAA>ADCCBCBA>BCCCBB>@@<@@@:>>999+9?<998888+8?;@>==BCB>><>;>>AA7:6:@AAA@CBBBBCF>B?A?=8?8829AACBBBBBBBBB>>>A>>=A??;?@@<@DAAA=@@98:869@?>>
@ATNG8:02642:02833
GATGGTAGCGCGACGAGCGTAGACCCAGAAGATCAGGAACTCTAGAAGAATTCAGATTTTTAACACGAGAGTAAACGTAAAAAGAAGGTTTTACAAGACTCACGTTAACAATATTGCAGCAGTACGCACACAATCGAAGCGCAGTAAGGATGGCTAGTGTAACTAGCAAGAATACCACGAAGCAAGAAAAAGAAGTACGCTATTAACTTTTAACGTACCTGTCTCTTCCGAAACGAATGAGTACGATGAGATCTCGTGTGCTACCATCGAATCCTCTTAGTCT
+
49993:<AB==@F@CC;:9BCCBCB<=BB?BBCBBB?C@CA:::@?;??9=8=>998888$79;;<??>@A>==8779999;*9:259>@@1;;<95555544:;7??CC7@AA<?@A@BBBBCCBBCCEEEADA@@=@?@@???B?C:<;C=@@@?>A8948887BB?BB>AAB>B=@;6;33/5<CCD/>>5:866;::=><>9>AAA5A=>@@@B<?>====?;?7;:?8?==89<9////////<>>>??@????AAA=>9=>>8818;5;@@=@@@B;
@ATNG8:02644:02825
GATGGTAGGAGACACGTCGCACACGTACTCATTCGTTTCGGAAGAGACAGGTACGTTAATAGTTAATAGCGTACTTCTTTTTCTTGCTTTCGTGGTATTCTTGCTAGTTACACTAGCCATCCTTACTGCGCTTCGATTGTGTGCGTACTGCTGCAATATTGTTAACGTGTCTTGTAAAACCTTCTTTTTACGTTTACTCTCGTGTTAAAATCTGAATTCTTCTAGAGTTCCTGATCTTCTGGGCTGCGCTGATATGCGCTACCCATCGAATCCTCTTAGTCT
+
55==:===:BBCC;:9CCCCCCBAACDBBACJABCCC=DC>B>BBCCABB@<::?C7:99CBC@C?AAABBBBBB>BB=B=1@A=A==?7>ABA599B=AA?CBBBBB>>===??@D8;:@8<4;;=::;;>:>===6;;==>>>=>>BBB?;661///7<<161;;;?@?@;?ADHD3@<@678ABA/@>===188>>?A<=:</756'2:;;<4949?:>???=<<6<;:::@??:;::92:///;;=<=;:///999///+8A?=94=90,,,-,,,66
@ATNG8:02651:02830
GATGGTAGCTCACGTACGTCACACGTACTCATTCGTTTCGGAAGAGACAGGTACGTTAATAGTTAATAGCGTACTTCTTTTTCTTGCTTTCGTGGTATTCTTGCTAGTTACACTAGCCATCCTTACTGCGCTTCGATTGTGTGCGTACTGCTGCAATATTGTTAACGTGAGTCTTGTAAAACCTTCTTTTTACGTTTACTCTCGTGTTAAAAATCTGAATTCTTCTAGAGTTCCTGATCTTCTGGATAGCGACGCGATATACTACCATCGAATCCTCTTAGTCT
+
777;7@A?@?;>666<666>BBBBCDCCDCCCACBBB>BC?C@CCCBBBB?BCAA@?B@CCBB=B?BBBBBDAAA=ABDDD2@=9=78929DAB?BBC?BB>AABBCC@BA??@?>>9?>>9><>@>?>@@A;A@??688>>A@@>@@A>@=>>A<<><:>>9>;>>>>>>@>>9=<;<;3<<@;9;999*9=777.9<<99:A:::<AAAA/@@@@@<@<@A;@>>C;;;:>8::>>7727785:AAAAAAAAAA>>>@>88//*/::<=7=?;??B;@@C@>
@ATNG8:02655:02850
GATGGTAGTGCGTGAGAGAGAGACCCAGAAGATCAGGAACTCTAGAAGAATTCAGATTTTTAACACGAGAGTAAACGTAAAAAGAAGGTTTTACAAGACTCACGTTAACAATATTGCAGCAGTACGCACACAATCGAAGCGCAGTAAGGATGGCTAGTGTAACTAGCAAGAATACCACGAAAGCAAGAAAAAGAAGTACGCTATTAACTATTAACGTACCTGTCTCTTCCGAAACGAATGAGTACGAGAGAGCACACGTGTCTACCATCGAATCCTCTTAGTCT
+
;444.44:4459666<<<<<<===<65559555=99497?78//9:5//*/166=88;;;'3,3::::<888<=588;<<<<)<=8<7<<<+:=;6;@<>=>@@A<@;??=:9::998ACC@@ACBA@B;;9:=>=>:>?>>?==?<?=A;;29=>>?BBB@DBBBBB?BC@CFC=@=989*9=>9==<=<,7815525777695:257794949?BBB?BBCCCA@>;=A@=5=00+0::@ABBBBBBA?????AABA>;;8884866/838@6///7::6;;
@ATNG8:02645:02891
GATGGTAGTGTCATATGAGAGTGTGTACTCATTCGTTTCGGAAGAGACAGGTACGTTAATAGTTAATAGCGTACTTCTTTTTCTTGCTTTCGTGGTATTCTTGCTAGTTACACTAGCCATCCTTACTGCGCTTCGATTGTGTGCGTACTGCTGCAATATTGTTAACGTGAGTCTTGTAAAACCTTCTTTTTACGTTTACTCTCGTGTTAAAAATCTGAATTCTTCTAGAGTTCCTGATCTTCTGGAGATACACATGATACTCTACCATCGAATCCTCTTAGTCT
+
5<9::;:@BB@;<=?CBBCCBBBCCCBBBCCB@BBBC=CF@C@BBCGCCC@BB=>C@C?BCEC9A>ABAAAAAAA699=>=,>>;?:CC=:59?;@@C=AB::;ACDK@CCCDCCCCACCC@D@CBBBBBBB?CEAA?BBBBEBBBCBBBBACDD@BAA@BB?B@BBBA@ACCC>@ABBA6A=@5;;;;;*;ABBC>CCB@AABBBHIGGGG5ECCCC?C@CFABBC::;B<@<@BCBBC>A@C@BDCCECCCCCCCCBBBBA@A?AAABC?BB?>>>9>ACBB
@ATNG8:02648:02909
GATGGTAGACATATCGTACTCTCTGTACTCATTCGTTTCGGAAGAGACAGGTACGTTAATAGTTAATAGCGTACTTCTTTTTCTTGCTTCGTGGTATTCTTGCTAGTTACACTAGCCATCCTTACTGCGCTTCGATTGTGTGCGTACTGCTGCAATATTGTTAACGTGAGTCTTGTAAAACCTTCTTTTTACGTTTTACTCTCGTGTAAAATCTGAATTCTTCTAGAGTTCCTGATCTTCTGGTGTCTGATCTGTATCACTACCATCGAATCCTCTTAGTCT
+
<=B?@DBCCCCCCGCDCCBCCBBBDBBBCD99<9CCD=A@=@<??@AAAA@DB???@K@CBAB?B?BBB>@@@@?;>??=>/;959/-)---/05..)2;699=B??<>>>B??=>9>@A;@9=>>>>>>?;AA<<8=>>>>;=;>>?AA>??@<=>><AA=A<===>>>@?>9:8888)8:>:88888(8>////)/99//.8886655'26677290//)/998<AA=A<@=:;;:5;>>:>?><788>>>>>>AAAAA>>:>=>>A:==8;;@<@A;;;
@ATNG8:02650:02866
GATGGTAGCAGACGTGACAGAGCGCCAGAAGATCAGGAACTCTAGAAGAATTCAGATTTTTAACACGAGAGTAAACGTAAAAAGAAGGTTTTACAAGACTCACGTTAACAATATTGCAGCAGTACGCACACAATCGAAGCGCAGTAAGGATGGCTAGTGTAACTAGCAAGAATACCACGAAAGCAAGAAAAAGAAGTACGCTATTAACTATTAACGTACCTGTCTCTTCCGAAACGAATGAGTACCTCTCAGACGCTCGTCCTACCATCGAATCCTCTTAGTCT
+
4:99<?<BCCCBCCCGCCCCCCCCC?CCC@DBBBBB?A>BBBBBBC<AA>B>??@@ADDC2A?CCBABAAAAAD>AABBBBB1@?=B4;;;-:CB<@B<@BCDBC@A>AC?CBB=AABBBCCCCCCDDCCCC?CCCC?BBBBBBBB<@<A??<?BBCCCCA?AABCBB?BB>BBB;@@999+:>>9:==>>/>B=@;:;AAA=>:>:=AAD:>:>?BBB?BBABACC?B?BBB>BAA>ABBCBBA?AA@@BBBB??====D:>>A;A@@>><@A;:::<??>==
@ATNG8:02651:02870
GATGGTAGGAGACACGTCGCACACGTACTCATTCGTTTCGGAAGAGACAGGTACGTTAATAGTTAATAGCGTACTTCTTTTTCTTGCTTTTCGTGGTATTCTTGCTAGTTACACTAGCCATCCTTACTGCGCTTCGATTGTGTGCGTACTGCTGCAATATTGTTAACGTGAGTCCTGTAAAACCTTCTTTTTACGTTTACTCTCGTGTTAAAAATCTGAATTCTTCTAGAGTTCCTGATCTTCTGGGTGCGCTACAGTCTCTCTACCATCGAATCCTCTTAGTCT
+
:4<=9=>CAC;69BCCAAABA;96;;;@>CAA=ACBC=BA=A=;<:BABC=@@??@;=;@?89334=>?BBBCCC<::999(7;6=;:99+9@CC?BBC?BB?@@ABBB?@@@AAADC;??A=B<???>==@@;?>>>=@@@B>==>>@:;;@;;;7///6:=9=1;;=<<<//+/;:;::-:6>8>?>>>/;;;;>4=;;;==>>981/999*9///=390;:<@@AAAAA;>;?A=;;;:<6670///<==?B@@@DB??>>?D=A@???=AA<@@@<@AD@@
@ATNG8:02651:02880
GATGGTAGCTCGCTGATGATATCTCCAGAAGATCAGGAACTCTAGAAGAATTCAGATTTTTAACACGAGAGTAAACGTAAAAAGAATGTTTTACAAGACTCACGTTAACAATATTGCAGCAGTACGCACACAATCGAAGCGCAGTAAGGATGGCTAGTGTAACTAGCAAGAATACCACGAAAGCAAGAAAAAGAAGTACGCTATTAACTATTAACGTACCTGTCTCTTCCGAAACGAATGAGTACATAGATATACGTATAGCTACCATCGAATCCTCTTAGTCT
+
>A===@::<://////<:<<>D00/6://)/99998.505<?BBBB???:?>99:@@@@@2@?BCAAACABBBC>BABCEHE5BA=A;;;;6;DC?CHCCCCC@@<@=::8;BB>AAAABA@ACCCDDBCBB=A@@@=@CBCBB??<@@A@@<@DBAABBB?BBBA:99:B@@AA<?=>==,:99899999(5=6=<=:;:@??:>:>A>=:==??CCB@B<<;;BB?B@@@?<@BB?CBBBEBBBBDF999?@==;;;=?AA>:6;///<7//-/<=:?;;;;
@ATNG8:02653:02884
GATGGTAGGACGAGCGTCTGAGAGGTACTCATTCGTTTCGGAAGAGACAGGTACGTTAATAGTTAATAGCGTACTTCTTTTTCTTGCTTTCGTGGTATTCTTGCTAGTTACACTAGCCATCCTTACTGCGCTTCGATTGTGTGCGTACTGCTTCAATATTGTTAACGTGAGTCTTGTAAAACCTTCTTTTTACGTTTACTCTCGTGTTAAAATCTGAATTCTTCTAGAGTTCCTGATCTTCTGGTCTACGCTCGTCGCGCTACCATCGAATCCTCTTAGTCT
+
44;;5;<C@DI;96==<<>BCCBB?B@@ACCB@BCCC>CD@D@CDAAACGAHFCA@6;6:DDC?C@CA@ACCCAA?@CDFH5CC?B@@@;@DCE@CCA?AC@AA@CCCACCCBCCCE@BAB?A<AACBBCCC@@BAD7;<;;BAAABBBAAA?CC?999?AA?B>BB??;=@@@249555&5.5.55555$5555>6==DCCCCA@@.959&5::>;6;?9;:;CDCDDDAD?A@@B@@:@:;59BBA@@@BCBCBDCCCCAA>A???A>>@<>00,0@<AA
@ATNG8:02654:02868
GATGGTAGTGTGTCTCTGAGAGTAGTACTCATTCGTTTCGGAAGAGACAGGTACGTTAATAGTTAATAGCGTACTTCTTTTTCTTGCTTTCGTGGTATTCTTGCTAGTTACACTAGCCATCCTTACTGCGCTTCGATTGTGTGCGTACTGCTGCAATATTGTTAACGTGAGTCTTGTAAAACCTTCTTTTTACGTTTACTCTCGTGTTAAAAATCTGAATTCTTCTAGAGTTCCTGATCTTCTGGAGATATCATCAGCGAGCTACCATCGAATCCTCTTAGTCT
+
@<;<44/////////5555/::///87778:948333(4:7<9===;;;=8<@BCB6;49;>>;@=BA@AABB@B=::;:;*94<?=>@:>?>>5>;;9=B769BBBC@CCDBB;;;?A@@?B?BBBB;:;;5:>==:?ABBBA@@=9:9900/:5>//*/7174/49?;:=<@;>9:9;*:29.59999(9>>>A799@@99:@A@;@>>>+;;;??:>@BB99:AA????B?@?>?;:5:AA9=?99999=999A>@@B9:9>39455:4::4///167;;;
@ATNG8:02643:02959
GATGGTAGCTATACGTATATCTATGTACTCATTCGTTTCGGAAGAGACAGTTACGTTAATAGTTAATAGCGTACTTCTTTTTCTTGCTTTCGTGGTATTCTTGCTAGTTACACTAGCCATCCTTACTGCGCTTCGATTGTGTGCGTACTGCTGCAATATTGTTAACGTGAGTCTTGTAAAACCTTCTTTTTACGTTTACTCTCGTGTTAAAATCTGAATTCTCTAGAGTTCCTGATCTTCTGGGTCTCTCTCTCACGCACTACCATTGAAATCCTTCTTAGTCCT
+
ABEE@CBC<===;A<;>==BBBAB=CBACB;::;@DD>BB?CACCBABBCD@CAAA?B@???C?B?BDBBBA@9>389999(394;BBD>>ABB@DB@=@@,00/68839>96::;>378E=B<?>?>>>@B=B??@=>66/////><==?::::5878:>><@<@@AB@??8817>>AA5@<@=;;;;:*::777.666///899<39:7.5977<6=6///7636//*/3889976,--26(,,,--366:;;:????>>>;==:=AC8@@:938967---2-
@ATNG8:02650:02951
GATGGTAGTCTCAGATAGTCTATAGTACTCATTCGTTTCGGAAGAGACAGGTACGTTAATAGTTAATAGCGTACTTCTTTTTCTTGCTTTCGTGGTATTCTTGCTAGTTACACTAGCCATCCTTACTGCGCTTCGATTGTGTGCGTACTGCTGCAATATTGTTAACGTGAGTCTTGTAAAACCTTCTTTTTACGTTTACTCTCGTGTTAAAAAATCTGAATTCTTCTAGAGTTCCTGATCTTCTGGAGATACACATGATACTCTACCATCGAATCCTCTTAGTCT
+
@::59==BBCCDHGCCBBAA@BBBBBCCBBAA@BBBH>CC@C@CCCCCCCACBFCC@C?ABAA=B>AAFCCCDDL?AACBA2AB=??CF>CBBC@CBB?BC:;:ACBB@BCEFBBBC@CBB@B@DDCBCBBD?CBBB?BCBBBBC??@A@::;BB?@@@?BB?C?A?A@@@CCCA@A@BB.;5;=<;;<;*;A;;;0<CB@BCCAA@5;;;;;%;AAAA=@=;;5;;DA@<;6;<===@00,0==9>CBBB;;;A;;;BA>=@@00,0000:4:>=@@A<AC@A@
@ATNG8:02653:02921
GATGGTGGACGAGCGTCTGAGAGGTACTCATTCGTTTCGGAAGAGACAGGTACGTTATAGTTAATGCGTACTTCTTTTTTCTTGCTTTCGTGGTATTCTTGCTAGTTCACTAGCCATCCTTACTGCGCTTTCGATTGTGTGCGTACTGCTGCAATATTTGTTAACGTGAGTCTTGTAAACCTTCTTTTTACGTTTACTCTCGTGTTTAAAAATCTGAATTCTTCTAGAGTTTCCTGATCATTCTTGGATACACTCATGTGCACCTACCATCGAATCCTCTTAGTCT
+
44;;.//)///////;<:<<5554555599945444)4;.4.495556/477;//)////47<5///////94/55555#55.555909<>>166;6;<8;5559949555==<8544.4.555559///)////2755-//////555444363333(3:5:7<;>;;9<55.5555)5./577777$//777.55599;;;;==4:<::':9454.4.4;5:::44333(/)///////1//)/49::<944/////////)344.44833-394998133333
@ATNG8:02644:02996
GATGGTAGGACGAGCGTCTGAGAGGTACTCATTCGTTTCGGAAGAGACAGGTACGTTAATAGTTAATAGCGTAACTTCTTTTTCTTTGCTTTCGTGGTATTCTTGCTAGTTACACTAGCCATCCTTACTGCGCTTCGATTGTGTGCGTACTGCTGCAATATTGTTAACGTGAGTCTTGTAAAAACCTTCTTTTTACGTTTACTCTCGTGTTAAAAATCTGAATTCTTCTAGAGTTCCTGATCTTCTGGTGAGATATGCATGATGCTACCATCGAATCCTCTTAGTCT
+
-888<A?A@;6555<555;;:::;.5555555.6;<>8>>9>9==CBBBB@BCIBB@B?BA@@.926959>6626?:>???>*55626==@7=CBB?BCC@CC:;;B@BC@CBBCBBCD@CBC?A>BCBBBCCC@BCCB?CCCAABCCCBBBDBBBC@A@@@CC@D>@?C;;;DCC>C;;;;;*;4;499@@@+@@CDD:@999?>99669====+<;:;?;?=BB?@@@;;;D>@>ACCCBC@D@A?ACCHCCBCBCBBBCAAACCC@CBBBC?AA@BBB@BCCBC
@ATNG8:02646:03008
GATGGTAGGCGACATACATACGCGCCAGAAGATCAGGAACTCTAGAAGAATTCAGATTTTTAACACGAGAGTAAACGTAAAAAGAAGGTTTTACAAGACTCACGTTAACAATATTGCAGCAGTACGCACACAATCGAAGCGCAGTAAGGATGGCTAGTGTAACTAGCAAGAATACCACGAAAGCAAGAAAAAGAAGTACGCTATTAACTATTAACGTACCTGTCTCTTCCGAAACGAATGAGTACAGAGAGTACGATATGTCTACCATCGAATCCTCTTAGTCT
+
A@A=@BBD?CBBCBBCCCEC@@@;;9;BFBCBBBAA6;6;ABCBCCAAA>A?A@B:;:;:*;>BBCCGDCCBCC>CCCCDDD1DB=C6;;;.;AA=@@?BCBBBC@D@CB@BAB?BBBABBBBCCCCDCECD?CCDC?CAA@A@@@<@=@998:DBBBBBC@CBABBB?CC@BB@8==;;;3<<=;<<<??.?A?B:99CBA@@:>:=AAB7:7;AAA@ADDBBBBA=@=@??9@@@<?BBBBBACBBBAAAAACCAB???@@@C>>>>>>8>>;8::<AA9::
@ATNG8:02649:02992
GATGGTAGGCGAGAGTGAGACGCAGTACTCATTCGTTTCGGAAGAGACAGGTACGTTAATAGTTAATAGCGTACTTCTTTTTCTTGCTTTCGTGGTATTCTTGCTAGTTACACTAGCCATCCTTACTGCGCTTCGATTGTGTGCGTACTGCTGCAATATTGTTAACGTGAGTCTTGTAAAACCTTCTTTTTACGTTTACTCTCGTGTTAAAATCTGAATTCTTCTAGAGTTCCTGATTCTGGTGAGATATGCAGATGCTACCATCGAATCCTCTTAGTCT
+
999:7<=B?AB@@;<;BBEC<<AAAABBCD;;:;DDE>CC@D>AACBCCC?CCAAA>A>ABCC@C<??BBCBAAA>ABCDF3A?;>ABA:ABBB?BBB=@@597AABB=BAA>>=AA<>>@8<888:>>==A;AAAA8??B@?>>>?AADA<<<A=<=<;@@<A;>>;=;>>>B8;;AAA5A<@9<<===/=A;;;2//////<76:1888)29677272::3=>>>@@A<A;>>@@<<<;7///==;;?BAAA?898;6606===949=16//,/::;;
@ATNG8:02651:02988
GATGGTAGCTCTGCTCTGACTCTCGTACTCATTCGTTTCGGAAGAGACAGGTACGTTAATAGTTAATAGCGTACTTCTTTTTCTTGCTTTCGTGGTATTCTTGCTAGTTACACTAGCCATCCTTACTGCGCTTCGATTGTGTGCGTACGCTGCAATATTGTTAACGTGAGTCTTGTAAAACCTTCTTTTTACGTTTACTCTCGTGTTAAAAATCTGAATTCTTCTAGAGTTCCTGATCTTCTGGCGCGTATGTATGTCGCCTACCATCGAATCCTCTTAGTCT
+
===@@CCBBBBBBBBBBCCCBBBBBBBACC:959@@@;@CAE?BBBBCDE@CBBBC?B@CCBB?EACDDCB;;;B>AAAAA0;;599;;6;BCDACFH@BC;;;BBBBACEDFCBBB?BBB?A?BBBBCBBB@CCCC@CA@@C@A@BCCCBBBD@AAA@CD@B?BBCCBBFCC?B;;;;.;=A>AAABB,@BCCD?CBBAAC;;;@=AAAA2A@@BC@BBDD@A@@;;;B?B?CBBBCC>@?A=ACCABABBBA@@BCBB@BCC?BBBBB>@@?@A@=@BAAA
@ATNG8:02652:03003
GATGGTAGTCTCAGATAGTCTATAGTACTACATTCGTTTCGGAAGAGACAGGTACGTTAAGTAGTTAATAGCGTACTTCTTTTTCTTGCTTTCTGTGGTATTCTTGCTAGTTACACTAGCCATCCTTACTGCGCCTCGATTGTGTGCGTACTGCTGCAATATTGTTAACGTGACGTCTTGTAAAACCTTCTTTTACGTTTTACTCTCGTGTTAAAATCTGAATTCTTCTAGACGTTCCTGATCTTCATGGCTCTCGTAGACAGATACTACCATCGAATCCTCTTAGTCT
+
/9::.544459;@B=@@@95549/---8---8948<@@8@@;>7<;=655<8<997;)/)//7//)5.54:995555.59;;=*==8=:::1/////27/4.4838334;=:=;;;;9994999.9.4999:5505<<<<8=<<AAA;;;<9999554399:49939394//////:;4::==;&4.434444&3:3444&4::::<9444.555&55544059==7;@@@@<;;49.5////72///-(-5/////99///9///999858:::<79:4999035<<<
@ATNG8:02648:03021
GATGGTAGTATCTGCACACTCTGTCCAGAAGATCAGGAACTCTAGAAGAATTCAGATTTTTAACACGAGAGTAAACGTAAAAAGAAGGTTTTACAAGACTCACGTTAACAATATTGCAGCAGTACGCACACAATCGAAGCGCAGTAAGGATGGCTAGTGTAACTAGCAAGAATACCACGAAAGCAAGAAAAAAGAAGTACGCTATTAACTATTAACGTACCTGTCTCTTCCGAAACGAATGAGTACTGTATCTATGTGTGCGCTACCATCGAATCCTCTTAGTCT
+
4<;;=9559=:5966;;><B=?===:CCC??;9:4:.9.44;445=8:968487777;77'7.34=====:@@D<889=@@@0@@<@?BBC;CCDB<=:;CCCCC@C@BB?BBB>@>BBCCCCBBBCCC@A@?BA;;8;B@@AABC?B?B;;9;CAAABCB?BAAABB?AA=999:@@@@@;99:;:88888%/:5;///7599A<A=??AD=D:>>CCEADBAA@BB8000@>6=00+000=>A997@@@@@@@@@@??;???AA=>=>??:;;58984;A??@
@ATNG8:02649:03016
GATGGTAGGCGTGTGAGAGTCTGCCCAGAAGATCAGGAACTCTAGAAGAATTCAGATTTTTAACACGAGAGTAAACGTAAAAAGAAGGTTTTACAAGACTCACGTTAACAATATTGCAGCAGTACGCACACAATCGAAGCGCAGTAAGGATGGCTGTGTAACTAGCAAGAATACCACGAAAGCAAGAAAAAGAATTACGCTAATTAACTATTAACGTACCTGTCTCTTCCGAAACGAATGAGTACGAATGAGAGAGCTCTCTCTACCATCGAATCCTCTTAGTCT
+
97//)//729:<BCBBBAB;:9955)6B@>BCCB@@<@7;;A@@A@=@@=A>?@9:9998$7:>>@<<<B>>=B3>>99:::(9?:?8<<>099:;A>7;C<>>@=B=AA:>>A066@@@AABAA>>>>>>@<@@@D<????>>>?=?:==A<::;>>>A=BBBA<<7;<5///7;<9992;::49<:<<*::4;6=<=A8968>H=?;:;>E<>>>;:5:@?===?<?=@DD:=>><;;;?>>>8818;;=AA>>>@@;;;A@@A=BA>>><?@<;;;;>>>>?
@ATNG8:02650:03018
GATGGTAGCTCTGCTCTGACTCTCGTACTCATCGTTTCGGAAGAGACAGGTACGTTAATAGTTAATAGCGTACTTCTTTTTCTTGCTTTCGTGGTATTCTTGCTAGTTACACTAGCCATCCTTACTGCGCTTCGATTGTGTGCGTACTGCTGCAATATTGTTAACGTGAGTCTTGTAAAACCTTCTTTTTACGTTTACTCTCGTGTTAAAATCTGAATTCTTCTAGAGTTCCTGATCTTCTGGGCAGACTCTCACACGCCTACCATCGAATCCTCTTAGTCT
+
:<;=866A?B==@@@ABAIFCBCBA666=<<@;@<>5>C:C=AACCBCCACCCCDAC>BBCC?C@CCCCCBBBG@BBCCC5BB?BBBC<ABBB?BBC=A@7:;@>AC>BBBBBBBC@BBD@B?BCBBAABDACCBC?CFHCCCBBBBBDBBBDC@BBB?CB?C?B?AABBBCC=@@A@A.;5;;::;:;*;@@@@;?BBAA9:9999=<@0>??@C@C@CC@E;;:AA@<@=@@?@>@;@;;;0;BBBCDCDDDCCBCA@CBCACCBAC@;;6;@@=BBCCE
@ATNG8:02652:03054
GATGGTAGTGATACAGATCAGACACCAGAAGATCAGGAACTCTAGAAGAATTCAGATTTTTAACACGAGAGTAAACGTAAAAAGAAGGTTTTACAAGACTCACGTTATCAATATTGCAGCAGTACACACACAATCGAAGCGCAGTAAGGATGGCTAGTGTAACTAGCAAGAATACCACGAAAGCAAGAAAAAGAAGTACGCTATTAACTATTAACGTACCTGTCTCTTCCGAAACGAATGAGTACTGCGTCTCACTCTCGCCTACCATCGAATCCTCTTAGTCT
+
;>>@@DCDBBBCCGCCCBBBBBC??>@BB?BBA@?@=?=ABCAAAD?AA?D@BBA@AA@?+:7===:<:BB???8>;A?A??+=B9C2:::&5::9??>>>=;;>5:@?A<?@D?BAAABBBCDCDFDCCDD@??@A<@@AAAAAA?C>BCA?ABBCCCDCGAA@CCC@BB@CFE8:::9:,7<<898999(3><777@AAA7878>99:@<A=A@CA@=@C@@@@C@D?CAC;AAB8::@???ABBBBCGCDECBBAAA@>@DC@BAAAD@DC@???<@A;;;
@ATNG8:02654:03013
GATGGTAGAGTACAGTGTAGTAGACCAGAAGATCAGGAACTCTAGAAGAATTCAGATTTTTAACACGAGAGTAAACGTAAAAAGAAGGTTTTACAAGACTCACGTTAACAATATTGCAGCAGTACGCACACAATCGAAGCGCAGTAAGGATGGCTAGTGTAACTAGCAAGAATACCACGAAAGCAAGAAAAAGAAGTACGCTATTAACTATTAACGTACCTGTCTCTTCCGAAACGAATGAGTACTGTATCTATGTGTGCGCTACCATCGAATCCTCTTAGTCT
+
>?@=?BCDCCCCCCCBBBDDDCCCC?BBDACBBA@@?A?ABBBAAAACD?D@>>?>?>>>.>>BBDCCDCCCCC=B=BCDFE3CC@C5;;;.;BB=BA@ABBBCD@C?CD@BBB>AABBBDDCCBCCCBBBB@BBBA?BBBBAA@@<@=B@A>ACBCBCBB?ABBCDC>BB=AAA;@@@@@8??=;:::::+;A=@;:;AAA??;><>>AA<@;@ACBB@BBAA@BA>A?BA?9A9859CCCBBBBBBBBC>>>BCD>????AAD=AA>??<AA<;;9:>A999
@ATNG8:02655:03051
GATGGTAGACATATCGTACTCTCTGTACTCATTCGTTTCGGAAGAGACAGGTACGTTAATAGTTAATAGCGTACTTCTTTTTCTTGCTTTCGTTGGTATTCTTGCTAGTTACGCTAGCCATCCTTACTGCGCTTCGATTGTGTGCGTACTGCTGCAATATTGTTAACGTGAGTCTTGTAAAACCTTCTTTTTACGTTTACTCTCGTGTTAAAAATCTGAATTCTTCTAGAGTTCCTGATCTTCTGGGTGCGCTACAGTCTCTCTACCATCGAATCCTCTTAGTCT
+
B?A=?BBCCBBBCCCCCCFCCBBBCCCCBBAA?ACAC>??=?>AAABABF@CAAAB?C@BBBB?B?BBBBB@@<<776525$283:8//(/00(0:=0/*6:3:>>>??:===<=@=<8=>>:>=@@@?@@@A<AAAA5;;>;;;>>>>>>D:::@=>>><??;>;@@AA@AA>>7>>>BB6@;?;>>AAA.>>777.668///:::?<AA@@/@CAAA;A<AA=A>>>8:8;?7;=>>>B=@???:>>>A@@@@@===AAAA;;=79///=7==5;AA=AA==>
@ATNG8:02644:03100
GATGGTAGTGCGTGAGAGAGAGACCCAGAAGATCAGGAACTCTAGAAGAATTCAGATTTTTAACACGAGAGTAAACGTAAAAAGAAGGTTTTACAAGACTCACGTTAACAATATTGCAGCAGTACGCACACAATCTAAGCGCAGTAAGGATGGCTAGTGTAACTAGCAAGAATACCACGAAAGCAAGAAAAAGAAGTACGCTATTAACTATTAACGTACCTGTCTCTTCCGAAACGAATGAGTACACATCGTCGTGTCGTGCTACCATCGAATCCTCTTAGTCT
+
4<<<>ABCCCDBBBCDFJCCCC@@@=@CC@EBBBA@=@?BABBBBB?CC?B?AAAAABBB+B@BBBBBB?@ABD>BBBCCCC5A@>B5;;;&5<<7;<<<@@?BB>B?AA?A@@?CBCBBBBCFCCBCCCCC?CCBB?BBBBDCAA:?;>??=@ECCCCCA?ABABAA?BC>CBB@AA8882:>?<99999(:A?A>==AABBC:=9<===5:5:ABCB?CCBBCCC@B@BBC>CCC>AABBBBAA??@CBBCCCC@@@BCDCCC?BAAAC>BB>?BA>BBB@?
@ATNG8:02649:03099
GATGGTAGATATATGCACGCTCTACCAGAAGATCAGGAACTCTAGAAGAATTCAGATTTTTAACACGAGAGTAAACATAAAAAGAAGGTTTTACAAGACTCACGTTAACAATATTGCAGCAGTACGCACACAATCGAAGCGCAGTAAGGATGGCTAGTGTAACTAGCAAGAATACCACGAAAGCAAGAAAAAGAAGTACGCTATTAACTATTAACGTACCTGTCTCTTCCGAAACGAATGAGTACACATCGTCGTGTCGTGCTACCATCGAATCCTCTTAGTCT
+
?:94.499:A@BAACCDBBCCDA;:6:<=;<A@@@@=??FDCCABB?BB@B?BBBBBBAA1A?BC?@@DB@?=C<B>;;BBB/@@;>1888,8>>=>>=@@B>>=<A<@@:6687:;@>BCCCDFCCAAABB@CCBC@BBBBBBBB=A>A;:7;BAA@BBC?ACBAAA@BB?BBB>AA@@@;???<@@AAB2@D=A888@@BBB<@;???A6;6;?BBC?BBAAAAA<@=@ED=CCC>@@ABCCDDBBBBBBCCAAACCBABBBB?BBBBB?BB?BBA>AAAAA
@ATNG8:02655:03104
GATGGTAGTACATGATAGACGACACCAGAAGATCAGGAACTCTAGAAGTATTCAGATTTTTAACACGAGAGTAAACGTAAAAAGAAGGTTTTACAAGACTCACGTTAACAATATTGCAGCAGTACGCACACAATCGAAGCGCAGTAAGGATGGCTAGTGTAACTAGCAAGAATACCACGAAAAGCAAGAAAAAGAAGTACGCTATTAACTATTAACGTACCTGTCTCTTCCGAAACGAATGAGTACGAGAGTCAGAGCAGAGCTACCATCGAATCCTCTTAGTCT
+
<=>>?CBBC====?>>@@DCCBBBB?CAB?AC@@CC8;89@@<>;:59:5504=656@??+>466;;;>=ABAC9=;@@@@@000+0)///&/9:7;::==>BAA>A@BB?BBB99:=>AABECBBDFBBBB>BBAA>BBBBBB??<B>BA@?@GECBBCC@CABADD?BB?BBA=>=0000*000+00000(/;07888<;9=@;><>@BH=@<AACAB=ABA@@DC@C@BBA;A;;7;CCABBBBBBDCBA@AAAABBBBBBBB?BCCAA:>><>>>;>BCCC
@ATNG8:02642:03117
GATGGTAGCTCGCTGATGATATCTCCAGAAGATCAGGAACTCTAGAAGAATTCAGATTTTTAACACGAGAGTAAACGTAAAAAGAAGGTTTTACAAGACTCACGTTAACAATATTGCAGCAGTACGCACACAATCGAAGCGCAGTAAGGATGGCTAGTGTAACTAGCAAGAATACCACGAAAGCAAGAAAAAGAAGTACGCTATTAACTATTAACGTACCTGTCTCTTCCGAAACTAATGAGTACGAGAGAGCACACGTGTCTACCATCGAATCCTCTTAGTCT
+
:777,///<<;=666;;<==>=>@@=@@>5:<<@?@8?;><;=000*0=:>;=?<93333$79>A???AA>@A@5<799:>?0?@7@.995&5;;7566655<993:5::5:<>>C@?:AAACBAACF@@@B?B@@@>@:99?;<<2;4;::29@@@???A=::9AA@<>>=000:==099+998/88777$393955566:6627287;7;A;=>@@@?A?00000,0+000*/661347:::======B88=BB@AACB???D<>888;=@>;?;;588888
@ATNG8:02643:03130
GATGGTAGCTCTGCTCTGACTCTCGTACTCATTCGTTTCGGAAGAGACAGGTACGTTAATAGTTAATAGCGTACTTCTTTTTCTTGCTTTCGTGGTATTCTTGCTAGTTACACTAGCCATCCTTACTGCGCTTCGATTGTGTGCGTACTGCTGCAATATTGTTAACGTGAGTCTTGTAAAACCTTCTTTTTACGTTTACTCTCGTGTTAAAAATCTGAATTCTTCTAGAGTTCCTGATCTTCTGGGCAGACTCTCACACGCCTACCATCGAATCCTCTTAGTCT
+
9:;=?BBDCB=BHCDCBCGFBBBBBBBBBA::49::;6;B=B@BCCCEBB?BDCCC?C@DBBB@C@CBBACCCCC@CCCDD1BB?BBCC>BBBC?CCC?BB:;;CCIJAFDCDCCCC?CCC?C?BCCCCBAC?CCCC?CCCBDBBBBBCCCABAB@CCC?AB?B@AABAABCCB=@@@@@4>;>;99999*;B@BC?CBBBBDCBBA5;;;;*;A@BB?B@BB@BCCCBBC?A?@CBBA?;?99:/;BBBBCCDCCDCCCC@BDC@CCCBC@BB?CBA>AB;;:
@ATNG8:02645:03121
GATGGTAGCATCATGCATATCTCACCAGAAGATCAGGAACTCTAGAAGAATTCAGATTTTTAACACGAGAGTAAACGTAAAAAGAAGGTTTTACAAGACTCACGTTAACAATATTGCAGCAGTACGCACACAATCGAAGCGCAGTAAGGATGGCTAGTGTAACTAGCAAGAATACCACGAAAGCAAGAAAAAGAAGTACGCTATTAACTATTAACGTACCTGTCTCTTCCGAAACGAATGAGTACGATGAGAGAGCTCTCTCTACCATCGAATCCTCTTAGTCT
+
A@@>@BBCCCECG:66CCDCCBAAA?BBB?B@@@AA>A@CCEBAAC?CD?C?BB???CCB+A>CBBAAABBBBD>?;@EDDD5BB?A5;;;6;BD@AAABCCDDC?A>@C?A?@=@@CABCBBCCCCCBBBD@CAAA?BAAABBBB>B@C??=@BBBCBBD@AAACCA?AB>CBC?AA899+:>=9::::9(9A?B;;;@ADBA;A<A@@@5838ABAB@FBBBCCC<@<?@>9>994:AABBCCBB999BBBCDC?;;>>>>>@=?:::A=??;:::<@=<>?
@ATNG8:02655:03136
GATTCAGAAGAGGATTCGATGGTAGTATAGAGCTCTACATAGTCTCATTCGTTTCGGAAGAGACAGGTACGTTAAATAGTTAATAGCGTACTTCTTTTTCTTGCTTTCGTGGTATTCTTGCTAGTTACACTATCCATCCTTACTGCGCTTCGATTGTGTCGCGTACTGCTGCAATATTGTTAACGTGAGTCTTGTAAAACCTTCTTTTTACGTTTACTCTCGTGTTAAAAATCTGAATTCTTCTAGAGTTCCTGATCTTCTGGTGCGCTACAGTCTCTCTACCATCGAATCCTCATTAGTCT
+
944.4945.5<<755.55555.56===<;;7777///7777==9>;:92:99<)4405.4;;==<<89>=/0)00)///5.58>566;;<<<7<@>==,==499?=8;BBB=BBB;>>@BBBAAA:990;;00/69653626;67;777375..(.58..2665555765222(,,,(,63<7666;665><.566<:+:5:555555$5;<<<3::6------/6:;;;+555569@7;;8=<5556=8<854////27/-(-/////89>;;;;///666(/33331784:33348;<=@
@ATNG8:02647:03195
GATGGTAGCACACGAGATCTCATCGTACTCATTCGTTTCGGAAGAGACAGGTACGTTAATAGTTAATAGCGTACTTCTTTTTCTTGCTTTCGTGGTATTCTTGCTAGTTACACTAGCCATCCTTACTGCGCTTCGATTGTGTGCGTACTGCTGCAATATTGTTAACGTGAGTCTTGTAAAACCTTCTTTTTACGTTTACTCTCGTGTTAAAAATCTGAATTCTTCTAGAGTTCCTGATCTTCTGGGCAGACTCTCACACGCCTACCATCGAATCCTCTTAGTCT
+
=99:5;=BBBCCBBCCCCBBBBBBBBBC@AACACCBL>BB@C@CGEFCBB@BCAAA?B@BECC?C?BCBBCBCCB?BBB@@3==;=78929AAA?BBB?AA?A@@AAA=@AB?@@@B<??><><>??A;99A;AA@@6:8@>>>?A@@ABB777@<;;:=DD>D:>>>=>>>?A;>>>@@5@<@<?@??>/=?6660666///=99>;ADDD/?;;;E=E:>=<@@@@;;;=A=AB?@?A6::BA6=::::=>>@>>>A>><>AA<=====:=?:>>B=A@@@@
@ATNG8:03984:07061
GATGGTAGTGTCATATGAGAGTGTGTACTCATTCGTTTCGGAAGAGACAGGTACGTTTAATAGTTAATAGCGTAACTTCTTTTTTCTTTGCTTTCGTGGTATTCTTGCTAGTTACACTAGCCATCCTTACTGCGCTTCGATTGTGTGCGTACTGCTGCAATATTGTTAACGTGAGTCTTGTAAAAACCTTCTTTTTACGTTTACTCTCGTGTTAAAAATCTGAATTCTTCTAGAGTTCCTGATCTTCTGGAGATATCATCAGCGAGCTACCATCGAATCCTCTTAGTCT
+
::896;;;=B=<=<<A@@?ACBABCDCCCC;;5;?@@9@?8<869696BB==@>0//)/)/;;@8A=B@@@A9:.9C;995555#5;;1:<<=4<<<::>:0+/=+//999@<AABCB@BB=CAA=A=@BBBBBBB<AAA@?ABB;;;ABBBBBEDJDC@BBB@DD@E@BCABBBCAC@B;<<<<*;;@9@@DDD1?@CBC699A@@AABBB@DDEE1AA@>?:?>BC@BAAAB@@=@<@@@BEE@@A@8;;:CDCCBBBBBBBBBBB<;8;A@@C@CH@BBC?DCCAA
@ATNG8:03985:07084
GATGGTAGTGTGTCTCTGAGAGTAGTACTCATTCGTTTCGGAAGAGACAGGTACGTTAATAGTTAATAGCGTACTTCTTTTTCTTGCTTTCGTGGTATTCTTGCTAGTTACACTAGCCATCCTTACTGCGCTTCGATTGTGTGCGTACTGCTGCAATATTGTTAACGTGAGTCTTGTAAAACCTTCTTTTTACGTTTACTCTCGTGTTAAAAATCTGAATTCTTCTAGAGTTCCTGATCTTCTGGACAGAGTGTGCAGATACTACCATCGAATCCTCTTAGTCT
+
@BCD?CCCCCBABCCCBBBCCCCDDBBBCCBA>A@@@9@@=A=ACCCBBB@CCCCC@C@CCCC@C@CCCCCCDCC@BB@A@2BC@CCGC>BB@@<@BB?BC;<<CCCC@CCCCCCCC?BAC?C?CDCCCECC?BBDC@CCCCCCBCCCCCCCCDE@BBB?BC?C@BBBDCDDCC?CCCCC;C?@?ACDDD1;;BBB=BCCBBBCAAA=ACBC3CAABH@C@CCAEDCCBBB@C@CCBB@@>AAA@EDCBCECECCCCBBBCCBBB@CBCCC?BC?:;:=AAABC
@ATNG8:03986:07087
GATGGTAGGTGCACATGAGTGTATCCAGAAGATCAGGAACTCTAGAAGAATTCAGATTTTTAACACGAGAGTAAACGTAAAAAGAAGGTTTTACAAGACTCACGTTAACAATATTGCAGCAGTACGCACACAATCGAAGCGCAGTAAGGATGGCTAGTGTAACTAGCAAGAATACCACGAAAGCAAGAAAAAGAAGTACGCTATTAACTATTAACGTACCTGTCTCTTCCGAAACGAATGAGTACGAGAGTCAGAGCAGAGCTACCATCGAATCCTCTTAGTCT
+
:<<>?CCC@C@@A@AACCCDBBCCB?CCFACCBCBB>B?BCBBCCC?BG?B?CCB@AAAA2A@DBBBDBBBBBB>CCCCDDD3CGAG?BBB9BAB?BBBBCCCCC@B?BB?AAB?CBBBBBBBCCCCCDDCC@CCBB?BBBCCCBB?C@CBB?BCCCBCCC@CCCCCC@BB@B??=?BBCD?B@@999989(9=9?@BBDDBBB>A>@BBB?B?A@CAA=AB@@@@@=@?BCC=BBE@DCBCCDDCBBBBBBCBBBBBBBAAACD@CBBBB;@@<898<@@@AB
@ATNG8:03987:07043
GATGGTAGACATATCGTACTCTCTGTACTCATTCGTTTCGGAAGAGACAGGTACGTTAATAGTTAATAGCGTACTTCTTTTTCTTGCTTTCGTGGTATTCTTGCTAGTTACACTAGCCATCCTTACTGCGCTTCGATTGTGTGCGTACTGCTGCAATATTGTTAACGTGAGTCTTGTATAACCTTCTTTTTACGTTTACTCTCGTGTTAAAAATCTGAATTCTTCTAGAGTTCCTGATCTTCTGGGCAGACTCTCACACGCCTACCATCGAATCCTCTTAGTCT
+
@<<><@?@@?BBB@@@=BCCDJFIH;;9@9597?@@>4;?7?8@@@@CAA=?@@@>4=4:>??>B9BBBB@9937,33333$336;899,93736@;;7<A;>?BDBC?CB???BB?;9;<9=,//8//5>@4:;=>6;;@?;;:888>?=====88889:;5;5;=>>;;;=D6::@:;5:8=8=@BBB/A???D;A???@A>>=@<@DDD/>>>=?<@<@C<??>>>=?=B<>>>A??776<=6///<<<@888;;;>?;>>?;;;::A:=<8<==9==:;;
@ATNG8:03987:07089
GATGGTAGTAGTACACTAGTCATACCAGAAGATCAGGAACTCTAGAAGAATTCAGATTTTTAACACGAGAGTAAACGTAAAAAGAAGGTTTTACAAGACTCACTTAACAATATTGCAGCAGTACGCACACAATCGAAGCGCAGTAAGGATGGCTAGTGTAACTAGCAAGAATACCACGAAAGCAAGAAAAAGAAGTTCGCTATTAACTATTAACGTACCTGTCTCTTCCGAAACGAATGAGTACGAGAAGCACACGTGTCTACCATCGAATCCTCTTAGTCT
+
AAAB?CCCCCAABDBBBCCCCBBBB@BCC@BBBBBD@D?BBDFCDD@BB@B@BBCCCCCC5B?BCCCBBBBBBA<@@;;;;;*;A>A@EED;BAA?ABBCFC;;7;=@B=BDD?AACCDCBBCCCCBABBB?BBBC?BABBBBBB;><?BA?BCBBBDAB>@BBBBB@CC@CBB?BB???<@?@ABBBBA/9949:?BBBBBD>A>A@??292:??@A?BCDCCBB?B?BBB=BCC@C@@@BCAABBB=AABBBBBB>BBBBA;A?>>A=DD=>8888888C
@ATNG8:03988:07046
GATGGTAGTAGTACACTAGTCATACCAGAAGATCAGGAACTCTAGAAGAATTCAGATTTTTAACACGAGAGTAAACGTAAAAAGAAGGTTTACAAGACTCACGTTAACAATATTGCAGCAGTACGCACACAATCGAAGCGCAGTAAGGATGGCTAGTGTAACTAGCAAGAATACCACGAAAGCAAGAAAAAGAAGTACGCTATTAACTATTAACGTACCTGTCTCTTCCGAAACGAATGAGTACATAGATATACGTATAGCTACCATCGAATCCTCTTAGTCT
+
CDCE9@AABCCA<=====@>>BBBD>BBC@BA@@;;7;=ABCCCCB@CCAD@BBBBBDDD2D?BBCBBBCCBA@8??;;<<<*;A@@5;;7;CC>BBBBCCBBB>A?BC@CBB@EBBBB@@ACCCBCCCCC@CCCC>@@A@@@AB?B@CCD@CCCCCCCD?BBBCBB?BB?BBC<?@BBD<A??:?>@@@2@A?B??@BBBAB>A9?;==8<8=>ABB?BBAAAA@:=;@?=9?@@=ACBCBBBBBCCCCCABBCCBB@A@====ABA@@<@C=???<@@;;;
@ATNG8:03996:07062
TATGGTAGCTATACGTATATCTATGTACTCATTCGTTTCGGAAGAGACAGGTACGTTAATAGTTAATAGCGTACTTCTTTTTTCTTGCTTTCGTGGTATTCTTGCTAGTTACACTAGCCATCCTTACTGCGCTTCGATTGTGTGCGTACTGCTGCAATATTGTTAACGTGAGTCTTGTAAAACCTTCTTTTTACGTTTACTCTCGTGTTAAAAATCTGAATTCTTCTAGAGTTCCTGATCTTCTGGTATGACTAGTGTACTACTACCATCGAATCCTCTTAGTCT
+
<<00,/:999=>>>>B@AACECCAAABAAACB@CBAC=A@<@:>@ABBCB?B=666:>9>???:C<CAAC;=6<D4555555#5<7;9;;3;<<<?B@B=AB>BAAB@IICA;=;CCC9::CAF?BBCBBCAA?BDCC?ABBAACD;<;CCC@BAA=A@@=AG@D>B@@@BCAAA799?;?&9497@@@@@0>>>@@<AAAACBBBCA@AEAA0=000>8>;AB=CA:99@D9@;@:9::;6:AB?B@@B@;;;@AABCCFCCCCC@BBBBC6;;?@@@>ADDCC
@ATNG8:03998:07082
GATGGTAGACATATGGTACTCTCTGTACTCATTCGTTTCGGAAGAGACAGGTACGTTAATAGTTAATAGCGTACTTCTTTTTCTTGCTTTCGTGGTATTCTTGCTAGTTACACTAGCCATCCTTACTGCGCTTCGATTGTGTGCGTACTGCTGCAATATTTTTAACGTGAGTCTTGTAAAACCTTCTTTTTACGTTTACTCTCGTGTTAAAAATCTGAATTCTTCTAGAGTTCCTGATCTTCTGGGCAGACTCTCACACCCTACCATCGAATCCTCTTAGTCT
+
@<>>@CCDBBBBBBC@CCCCCCCCBCBCCCBB@BCBC>BC?BACBBCDBB@BBBBF@C@AA@A>A?CCCDBAA7<133333$3=6@?>?8?889<@@@<AB=???BAB?CCBAABBC@@>>7:5;?@>>>>?>FAAA8=<CA@@===>@BB;;;<::89888(86;99=AADDD?BACCC2C:D8@@DDD1ACHDF>BBBBDDC@@@=ABBB2BBBBD?A?@@=@CCBAAA?B?BBCBCB<>>@@:@>?>BBBBBBBBBB=?@C<@;>;>:>E>>>><@?:::
@ATNG8:03999:07060
GATGGTAGCGCATATCAGCGCAGCCCAGAAGATCAGGAACTCTAGAAGAATTCAGATTTTTAACACGAGAGTAAACGTAAAAAGAAGGTTTTACAAGACTCACGTTAACAATATTGCAGCAGTACGCACACAATCGAAGCGCAGTAAGGATGGCTAGTGTAACTAGCAAGAATACCACGAAAGCAAGAAAAAGAAGTACGCTATTAACTATTAACGTACCTGTCTCTTCCGAAACGAATGAGTACTATGTAGAGCTCTATACTAATCGAATCCTCTTAGTCT
+
BCBA>B:549<@>@@ABB@A@CCCC=BCC?CCBCCC@C@CCCCBBB@CD@C@AAABDCDD3B?BCCCDCCCCCC<BBBBCCC5CC?B<@@@9ACD@DAABCCCCC@C?BB@CBB?BBBBBCDABBCCC@@AC?CCEE@BABABB@?<@?CAA@BHCCCCDD@DCCBBC?CC?AAB>A@??=8@??;?BBCB3BC?B???AABBB@B?BB@@;?;?ACBB@BCCCCCE?B?BBD>EED@:::BBABBBBCB>@?BBBBB>??BBB@CBBB?BB@BB><@C766
@ATNG8:04000:07065
GATGGTAGTACATGATAGACGACACCAGAAATCAGGAACTCTAGAAGAATTCAGATTTTTAACACGAGAGTAAACGTAAAAAGAAGGTTTTACAAGACTCACGTTAACAATATTGCAGCAGTACGCACACAATCGAAGCGCTGTAAGGATGGCTAGTGTAACTAGCAAGAATACCACGAAAGCAAGAAAAAGAAGTACGCTATTAACTATTAACGTACCTGTCTCTTCCGAAACGAATGAGTACGAGAGTCAGAGCAGAGCTACCATCGAATCCTCTTAGTCT
+
8<::7;>B<@BBB@@?>>DD<::@?7;;>;3;A@B>BACCCBFCB@BB@C@DB@;<<;<*;=AACCDCCCBDA=@@BBAAA2BA=A5;;;*:9929CAB?C@9;8;@BB?BBB>@@@>@BBBBBBC;;;BA@CA<;7;A@@A@;:6;>@9949@@@A@AC?CAA??@?BC@AA@<@==;<)89>9<<???.8B=ABBBA@?7938/5:77375::@@C?A;::@>>>B?BBA9A:959??ACCC???CCCBBBBCCAAAB??>E@B=>=?:>=8=<=8=A@::
@ATNG8:04001:07057
GATGGTAGCACGAGTCACTCATATCCAGAAGATCAGGAACTCTAGAAGAATTCAGATTTTTAACACGAGAGTAAACGTAAAAAGAAGGTTTTACAAGACTCACGTTAACAATATTGCAGCAGTACGCACACAATCGAAGCGCAGTAAGGATGGCTAGTGTAACTAGCAAGAATACCACGAAAGCAAGAAAAAGAAGTACGCTATTAACTATTAACGTACCTGTCTCTTCCGAAACGAATGAGTACAGAGAGTACGATATGTCTACCATCGAATCCTCTTAGTCT
+
99::@@A?BBCCCDDCEAAABBBBFACBB>B@@@BB@C@DHFCCCD@BB9:8;ABBBCCB3B>@@@BABB?000+000////$/;5;)555&5:<7<>@?>;;/0*/3::6<;=8=@@??B=CBC999A@@@@DGED?AACBBAAB6;5;;;5;D@@@@@A>AAAAAC@AA>AAC?A>>>?7;7757BEDF2BB???>BBBCCC?C=AABC=B=;;A@@=@CBDCLE@C=A?B9@@A>@?AAABABBBBBAA???BCBCBAAA@@<A998A<AB<AAC<@@::9
@ATNG8:04005:07058
GATGGTAGTGATACAGATCAGACACCAGAAGATCAGGAACTCTAGAAGAATTCAGATTTTTAACACGAGAGTAAACGTAAAAAGAAGGTTTTACAAGACTCACGTTAACAATATTGCAGCAGTACGCACACAATCGAAGCGCAGTAAGGATGGCTAGTGTAACTAGCAAGAATACCACGAAAAGCAAGAAAAAGAAGTACGCTATTAACTATTAACGTACCTGTCTCTTCCGAAACGAATGAGTAGATGAGAGAGCTCTCTCTACCATCGAATCCTCTTAGTCT
+
BBCB@CCCBCCBCABBCCDDBBCCC@CCC@CCCC@@?@AECDCDBB?BB?B@CCCDCCCC3CA???CEBBCBBA9??::;;;*;@@@5;;;6;BC@DBBBEBFDC@C@CC@CDD>BABBBCBBCCBBBCCBB?BAAB?CBAABB@@=A@C@@?ADEDCCCC@CCCCCA@BB????;==9999+99:3:999:(8A=BBBBDCDBB>A=@?AA;?<;ABBB>BB;<;BC@D@CCE>BCB@AAABBCCCCDBBBCCBBBBBBAAB<<:=BAAB@@@<;;;<@AA@@
@ATNG8:04006:07073
GATGTTAGACATATCGTACTCTCTGTACTCATTCGTTTCGGAAGAGACAGGTACGTTAATAGTTAATAGCGTACTTCTTTTTCTTGCTTTCTTGGTATTCTTCTAGTTACACTAGCCATCCTTTACTGCGCTTCGATTGTGTGCGTACTGCTGCAATATTGTCAACGTGAGTCTTTGTAAAACCTTCTTTTTACGTTTACTCTCGTGTTAAAAATCTGAATTCTTCTAGAGTTCCTGATCTTCTGGGTGCGCTACAGTCTCTCTACCATCGAATCCTCTTAGTCT
+
A?B?@7@BA@;==<@@@===9656=;696CCC@CCCC>DC@D@BBBBABA=?BA;:4:;@@CC@B?BA@?>;88848==>>+8<6>333(37184:9=:@A455==@3<9567<=A:;:8/77'2;5559>93;5221668226<;;562366//*.22255--(-45--.66;;072222&238322222$285;9357:79:;77=-6555$287266D=??<>==>>>>:@;A>>@@>6;888-8==;;<;<<99@=>;;;>>9=>;:;3;?:>>><@@B@>
@ATNG8:04010:07066
GATGGTAGCGCATATCAGCGCAGCCAGAAGATCAGGAACTCTAGAAGAATTCAGATTTTTAACACGAGAGTAAACGTAAAAAGAAGGTTTTACAAGACTCACGTTAACAATATTGCAGCAGTACGCACACAATCGAAGCGCAGTAAGGATGGCTAGTGTAACTAGCAAGAATACCACGAAAGCAAGAAAAAGAAGTACGCTATTAACTATTAACGTACCTGTCTCTTCCGAAACGAATGAGTACGATGAGATCTCGTGTGCTACCATCGAATCCTCTTAGTCT
+
CCAB@BCBBBCCCDCCCBDABBCC?BBD@CCCCCC@C@BBDCBBC@CC?C@CCCBBBBB1BADCCBCCCDCCC>BCBBBBB5CC?C6;;;7;DDAEBBBFDCCB@B@BB?BDD?BBBBBBAACCCBBBCCC@ECCC>AAAABBBB?B@CCC?CCBBBDDC?CCCCBB@AA<@CA599988-9>>;99999)9@>AAABCFCAB=A>@@AC<><?DCBB@BBA@@CC@C@BBB=BCC@CCCCCBCBBBBBCBBB@@@BCCBBBBB?BCCCC???;>><;?CAAA
@ATNG8:04011:07061
GATGGTAGCGCACACATAGATACAGTACTCATTCGTTTCGGAAGAGACAGGTACGTTAATAGTTAATAGCGTACTTCTTTTTCTTGCTTTCGTGGTATTCTTGCTAGTTACACTAGCCATCCTTACTGCGCTTCGATTGTGTGCGTACTGCTGCAATATTGTTAACGTGAGTCTTGTAAAACCTTCTTTTTACGTTTACTCTCGTGTTAAAAATCTGAATTCTTCTAGAGTTCCTGATCTTCTGGGTGTATCAGCGAGTATCTACCATCGAATCCTCTTAGTCT
+
45;>:>:::BBBBCBBBCFCCCAAACCCBCBC@BCCC=@A>@ADBBBCCC@CEDDD=C@CCBB>B@CBBCICCCD?DDDCD3CC?B@BA=ABBB@CCB?BF;;;ACBB@BDCCICCH;;:D@CACCBBBCBB>BCCD@CBBBCAAACCCBCCGBB>AAB9;:@C@CDDBABBBA=ABABB;B?B?ABBB@0@A@@@=ACDCCCCCBB>BBBB2BCCECAIACCBBBBECBC@C?CCBCCC@BCCE>@AACCCCECCBBBCCDCCC@DCCCB?CC@CBB?BB:::
@ATNG8:04019:07043
GATGGTAGTATATCGCGTCGCTATCCAGAAGATCAGGAACTCTAGAAGAATTCAGATTTTTAACACGAGAGTAAACGTAAAAAGAAGGTTTTACAAGACTCACGTTAACAATATTGCAGCAGTACGCACACAATCGAAGCGCAGTAAGGATGGCTAGTGTAACTAGCAAGAATACCACGAAAGCAAGAAAAAGAAGTACGCTATTAACTATTAACGTACCTGTCTCTTCCGAAACGAATGAGTACTGTATCTATGTGTGCGCTACCATCGAATCCTCTTAGTCT
+
A<<<@A;?@;?;ABBB;99@@96;D=@;;9:CBA;;7;=@@@CBBB;??=B8@@@=::::):8>>;?;>CDCCD>AAA@?>>09;49.999&9@A@CBCCFCB;;5;<@B=AAA=ABBBBBCDCCCDBBBBB?BCBA>BBBBCDCD@CAB@@<@AACB;;;?ABBBBB@BD@CBB?A@;;;5000*0===@0=@=BBBBBBBBB<>;=BA=1615:@@B@B@?????;>:=??<@B=9B<BBBBBBBBCCA???@ABAAABBBBB>BB>9?6;=:>@@:?A???
@ATNG8:04021:07064
GATGGTAGCTCACGTACGTCACACGTACTCATTCGTTTCGGAAGAGACAGGTACGTTAATAGTTAATAGCGTACTTCTTTTTCTTGCTTCGTGGTATTCTTGCTAGTTACACTAGCCATCCTTACTGCGCTTCGATTGTGTGCGTACTGCTGCAATATTGTTAACGTGAGTCTTGTAATACCTTCTTTTTACGTTTACTCTCGTGTTAAAAATCTGAATTCTTCTAGAGTTCCTGATCTTCTGGAGATACACATGATACTCTACCATCGAATCCTCTTAGTCT
+
7778+//<@@;;@=>>>?<<<<665<>>=A=B9@@CE<9996:>>B@<?B>BBBBD@FABBBFGG@BBBABBBA?=99777$//)///(/;;=:?;:==@59:?A=>9====A88778<?:<7=?@BBABB?>>@A6;;;><=5528;=<<5585;796;A;@;@@@?>9;872622+255.5.22222$-2579,2-----67:7/5555)5;;AA9=9=>;?AA@??@:>9:::=??<AAB;>>>;;;@A>?@;;;>>?>>>:=====9;;6;=@=@999/
@ATNG8:04024:07079
GATGGTAGCACACGAGATCTCATCGTACTCATTCGTTTCGGAAGAGACAGGTACGTTAATAGTTAATAGCGTACTTCTTTTTCTTGCTTTCGTGGTATTCTTGCTAGTTACACTATCCATCCTTACTGCGCTTCGATTGTGTGCGTACTGCTGCAATATTGTTAACGTGAGTCTTGTAAAACCTTCTTTTTACGTTTACTCTCGTGTTAAAAATCTGAATTCTTCTAGAGTTCCTGATCTTCTGGATACACTCATGTGCACCTACCATCGAATCCTCTTAGTCT
+
@AB>@BBBCCBBBCBBCCCCCCCCBBCCCCBB@BCCC>CC@CACDCCBBB@DDDCC?C?BBBC?C@CCAABCCDD@BBBBB3BE>@?AD>DCCC@CAA>AB>AABCCB?@@@ABBBB?BBB?B?BCBBBBBB?BAAA:>=>>>>@@A@@@B????<??@=BD<A:??AABBBAA=A====2=:>7<<<<<.<C???7::A<<<?<=<9>>>>/>FBBB;@;@A=AAAA>>><A<@@???A:==A<??@>==??::;???@@=@@@<;;<>A=BA;<===AB===
@ATNG8:04025:07045
GATGGTAGCTCACGTACGTCACACGTACTCATTCGTTTCGGAAGAGACAGGTACGTTAATAGTTAATAGCGTACTTCTTTTTCTTGCTTTCGTGGTATTCTTGCTAGTTACACTAGCCATCCTTACTGCGCTTCGATTGTGTGCGTACTGCTGCAATATTGTTAACGTGAGTCTTGTAAAACCTTCTTTTTACGTTTACTCTCGTGTTAAAAATCTGAATTCTTCTAGAGTTCCTGATCTTCTGGATGTGTGCGCAGTGCCTACATCGAATCCTCTTAGTCT
+
A?CB@CBBBBBABBCD;;;CBCCCCCCCCDAA>ACEC=CCAC?CBCBCBB@CCCBC?C?BBBB?C?AACCCCCBB>BBCCC3BB@BAAA=ACCC@CCC?BB=98:CCC@BBABAAAA>A@A<A=BBBBBBBA<A@>><>>A>>>@@AA@@@@@??;>>@=BB=B<A@==>@@>>;>????6?=A=?>ACC/A>>?E9?;;888>=>>5;;;;.7?@@B=B:>><?AAA???;?=BBAA@@7;;A=A;;;B>>>?AA@@??;?@AA?>?A<@@9>>A=DA=<=
@ATNG8:04026:07064
GATGGTAGCACGAGTCACTCATATCCAGAAGATCAGGAACTCTAGAAGAATTCAGATTTTTAACACGAGAGTAAACGTAAAAAGAAGGTTTTACAAGACTCACGTTAACAATATTGCAGCAGTACGCACACAATCGAAGCGCAGTAAGGATGGCTAGTGTAACTAGCAAGAATACCACGAAAGCAAGAAAAAAGAAGTACGCTATTAACTATTAACGTACCTGTCTCTTCCGAAACGAATGAGTACAGAGAGTACGATATGTCTACCATCGAATCCTCTTAGTCT
+
8::>:>>><>;655:=;;<@CCC==:=AA?CCBBDD@C:;<CAAAC?BB?B?;;;@?@@@0?:@@ABABDCAAA<;9<@@@@,@A>A=AA@7?>>=A;::BB@AB=A?AA>ABB?BCCCCCDCCCCCCCCCC?A@BB=ABBAAA@@=@?B;;6;B@?@B?@=@CBBCC@BC?BBB=??CDD>A??;:99999%9?;>BBBBCA99499<<?<1:5:;@BEACCBAACC@C>AAB=AAB@AAABDAAABBBBCCCCBBBBBA?@??A=BAAAB=A@=;;:;?=;::
@ATNG8:04026:07087
GATGGTAGCTATACGTATATCTATGTACTCATTCGTTTCGGAAGAGACAGGTACGTTAATAGTTAATAGCGTACTTCTTTTTCTTGCTTTCGTGGTATTCTTGCTAGTTACACTAGCCATCCTTACTGCGCTTCGATTGTGTGCGTACTGCTGCAATATTGTTAACGTGAGTCTTGTAAAACCTTCTTTTTACGTTTACTCTCGTGTTAAAAATCTGAATTCTTCTAGAGTTCCTGATCTTCTGGGATGTGTGCGCAGTGCCTACCATCGAATCCTCTTAGTCT
+
CCCD?CBBBBBCBBBBBDDDDDEBECCCCB@@=ABBC=CDAB@BDEDDDD?DDCCC?C?B@BC@C?@@CCCCCCC@BBBBB2BB@CCAA=ACCC?CAB@CC799?CDC?BBAABBCC=@@@?B>B@BBBB@@<;AAA<@@@<<<>AAAAAD?@@@<<=<<AA=A<AAA@AAA@@;@?ADC;C<A;AAAAA/BA9<<1;<;788A<<<:>???.9AAAA;A<>><>>>A<===A<AA@@@@0//=>4;///<::=>@BAA@A:==?<>>>AA<AA:>=A<AC=<=
@ATNG8:04028:07042
GATGGTAGTATATCGCGTCGCTATCCAGAAGATCAGGAACTCTAGAAGAATTCAGATTTTTAACACGAGAGTAAACGTAAAAAGAAGGTTTTACAAGACTCACGTTAACAATATTGCAGCAGTACGCACACAATCGAAGCGCAGTAAGGATGGCTAGTGTAACTAGCAAGAATACCACGAAAGCAAGAAAAAGAAGTACGCTATTAACTATTAACGTACCTGTCTCTTCCGAAACGAATGAGTACACACTCTCATATGACACTATCGAATCCTCTTAGTCT
+
CCCDAB@?@BBBBCBB@AABBBGCGABBB@@@@A@C@D@BBECCDD?BB=A=@A@@@BBB1@<@@@AB:;:@@>8@@@?@@@169:@;DDD;CCDGEC;;<BC==29.593==@<BB@@ADCBBCCCBBBBB?;;;A=@@@@AABC@C@C;;7;BBABCBB?AAAAAB<??=@A?:==833(389433778'3?8978?AAA=@<>=AAAA<@<:;@@@=@B;;;@B?A>;;;5;==,00?<<>BB==444BBB::>?@>?898?=<>???<AB@=AB778
@ATNG8:04032:07045
GATGGTAGGCGTGTGAGAGTCTGCCCAGAAGATCAGGAACTCTAGAAGAATTCAGATTTTTAACGCGAGAGTAAACGTAAAAAGAAGGTTTTACAAGACTCACGTTAACAATATTGCAGCAGTACGCACACAATCGAAGCGCAGTAAGGATGGCTAGTGTAATAGCAAGAATACCACGAAAGCAAGAAAAAGAAGTACGCTATTAACTATTAACGTACCTGTCTCTTCCGAAACGAATGAGTACTATGTAGAGCTCTATACTACCATCGAATCCTCTTAGTCT
+
<::::==A@CBBBCCCCCBCBC@@;4:AA9BABB<<7;=AABCCCD@DD@B@BBB@@@@@1@?BAB;;:BA???6=?99:9:'89896999/:;;6=C:@?A@?@=B>BC?B>>:=@=@@@>?:9888888A<@AAA89755777A6858AD?B@CCCAAA?BCA@@;??:?AC?BABBE=BAA489@@?,=?9?@BBBBB?@7;6;@>><>=AA>=>=CD:;;;;;?=BCE;ACC?;;;BBBBCCCBBCB@AACBBBCAAAAB?AA@BB=AB@CCC@CCBBB
@ATNG8:04032:07047
GATGGTAGCTCTGCTCTGACTCTCGTACTCATTCGTTTCGGAAGAGACAGGTACGTTAATAGTTAATAGCGTACTTCTTTTTCTTGCTTTCGTGGTATTCTTGCTAGTTACACTAGCCATCCTTACTGCGCTTCGATTGTGTGCGTACTGCTGCAATATTGTTAACGTGAGTCTTGTAAAACCTTCTTTTTACGTTTACTCTCGTGCTAAAAATCTGAATTCTTCTAGAGTTCCTGATCTTCTGGTGTCGTCTATCATGTACTACCATCGAATCCTCTTAGTCT
+
CBDD@CCABBBBBBBBCBBBCCCFEBCCDC@??@CCD>AA>A?BBBBDCD?BBBBCBD?CBDD?C?CCCBCCCED@CCBBB1CD@DBCB=DDDD@EBDACC9::;CCHACCCCCCCC@CBB?B@DDDDCBBB?CCCC@CECC@@BDDDBBBBBBB?CBB>BD@D?CBBBCCCCD@CBBBC<B?B?BBBBA0@C:::6;BBBCCCAAABBCCG5CCCEEAEACC?CCFCCBB@C@CBCDBB?BBDACCDCCCBAABCCDCCCCBCC?CCCCD@CA?CCC?BBBBB
@ATNG8:03990:07099
GATGGTAGTGCGTGAGAGAGAGACCCAGAAGATCAGGAACTCTAGAAGAATTCAGATTTTTAACACGAGAGTAAACGTAAAAAGAAGGTTTTACAAGACTCACGTTAACAATATTGCAGCAGTACGCACACAATCGAAGCGCAGTAAGGATGGCTAGTGTAACTAGCAAGAATACCACGAAAGCAAGAAAAAGAAGTACGCTATTAACTATTAACGTACCTGTCTCTTCCGAAACGAATGAGTACTACTCTCAGAGACACACTACCATCGAATCCTCTTAGTCT
+
;5;;9ADCCCCBBBCCCCCCDCBBB=CCDADCCCAB?B@DCCBBAC?CD?C?BBBBBBBB3B@BBCBCBBBAAA:??<@@@@0@?=>5:::*9@D@CBBBDHICC@BACC?BCC?CCCCCBABBCCDCCCCC@CCBB?ACCBCCA@>BAGBB?BCCCCBBC?CAABDC?@@>ACC=@@???8?@@;99998(:A?BCABCCCBB>>>?CCD?><>@CBA?BBBBACC?C?BCC=CCC?AAACCCCA@AABBBBBBBBBBBBDCCC?CCCAA<AA=>>>:=BBBB
@ATNG8:03990:07138
GATGGTAGTGCGTGAGAGAGAGACCCAGAAGATCAGGAACTCTAGAAGAATTCAGATTTTTAACACGAGAGTAAACGTAAAAAGAAAGTTTTACAAGACTCACGTTAACAATATTGCAGCAGTACGCACACAATCGAAGCGCAGTAAGGATGGCTAGTGTAACTAGCAAGAATACCACGAAAGCAAGAAAAAGAAGTACGCTATTAACTATTAACGTACCTGTCTCTTCCGAAACGAATGAGTACAGAGAGTACGATATGTCTACCATCGAATCCTCTTAGTCT
+
@A@>?BCCACCCCCCBCCCCCCBBB>CCC@DCCD;;797;;@CDDC?CC@C?CCBBBBBB3B@BBBABBCCCCB=B@;<;;;*<;;/:BAB9CCC@CCBCCCCCCAC@BB?BCC?CCCCCBBCCCCCCCCCC@BBAA<ABBBBBAA<B@C@@>@BBCCBBB@CCCCCB?AA>BCD=??BDF=BBB?BCCCC3CC?CBBBBCCCC<>>>ACC<?<;@CCC@CB@@@AA>A@;;;6;AA>BBBBCBBBCCBBBBCCBBBBBBBBBBB>BBCCC=@@=@?@<=@999
@ATNG8:03996:07131
GATGGTAGGCACTGCGCACACATCCCAGAAGATCAGGAACTCTAGAAGAATTCAGATTTTTAACACGAGAGTAAACGTAAAAAGAAGGTTTTACAAGACTCACGTTAACAATATTGCAGCAGTACGCACACAATCGAAGCGCAGTAAGGATGGCTAGTGTAACTAGCAAGAATACCACGAAAGCAAGAAAAAGAAGTACGCTATTAACTATTAACGTACCTGTCTCTTCCGAAACGAATGAGTACACATCGTCGTGTCGTGCTACCATCGAATCCTCTTAGTCT
+
BABC@BBB?BCAAADCCCCCCC@@@>ACDACCBBBB?B?CCGCCCC@CB@B?ADD:;:;:*;>ACDCFB@A:99,9>9:;;;*;C>C5;;;*:CCACBCCFDCCC?C?CC?CBB?BBBBBDCCEEDCCBBBB=CDDD>BABCCCBA=B?BAB@BCDDCCAA?ACCCCA?BB?AAA;??99929>>;?@AA@2@D?BAAABBBBB@A<>>>>:>:=@C@@>@CCBACB@D@???:???=?CBBABCCCCCCC@AABBAAABCDCBB?BBBBB?BC?CBB@BBAAA
@ATNG8:03998:07116
GATGGTAGAGTACAGTGTAGTAGACCAGAAGATCAGGAACTCTAGAAGAATTCAGATTTTTAACACGAGAGTAAACGTAAAAAGAAGGTTTTACAAGACTCACGTTAACAATATTGCAGCAGTACGCACACAATCGAAGCGCAGTAAGGATGGCTTGTGTAACTAGCAAGAATACCACGAAAGCAAGAAAAAAGAAGTACGCTATTAACTATTAACGTACCTGTCTCTTCCGAAACGAATGAGTACTGTATCTATGTGTGCGCTACCATCGAATCCTCTTAGTCT
+
<DCD@BAABBBBCCCBBBBBBCCAA?BCCBCBBB;;7;=AABDEDCAAA?A@@@?AA@@A1?;?DB::9CC?>>:>@AAAAA0AB=@>ALI;CCD@DFCCCCCBA>B@BB@BCD@CCBCBCCBBBFCCBBED@DBBB?@@BB@@@C?B?B;;8;C=@ABCEACBBBAA>AA=???999BKH>A@?;:99999%:?;<?=?BDBAA>A?BCBB=A<@ADCB@BCBBBCC?C?BBC=BBB?BCBBBBBBBBDBBBBBAAABABBBBBB@C???A=@@;==<6<?999
@ATNG8:04002:07103
GATGGTAGTGATACAGATCAGACACCAGAAGATCAGGAACTCTAGAAGAATTCAGATTTTTAACACGAGAGTAAACGTAAAAAGAATGGTTTTACAAGACTCACGTTAACAATATTGCAGCAGTACGCACACAATCGAAGCGCAGTAAGGATGGCTAGTGTAACTAGCAAGAATACCACGAAAGCAAGAAAAAAGAAGTTACGCTATTAACTATTAACGTACCTGTCTCTTCCGAAACGAATGTGTACTATGTAGAGCTCTATACTACCATCGAATCCTCTTAGTCT
+
//:;8<A@;<6@<B@?;==<@:955.59<6;;>B;;49;A@@@AA<@CC>B<?A?:::::)9299:;;?A9:77.78:7787'7;+//7;;;///:245555<=;;6;6;;5;==5;;655:::==666><<;@CC;::9?@@B;;9?B255515:>>?666;<;;>CD>A@>A?:533333(3884337777$39333.3;;;88<<?6?=B=?B?A=BBB?B@@ACCDAC<;;F>BBB?@A?=?=>===997?33788;=9:;::;6::;22,26467756;955
@ATNG8:04003:07131
GATGGTAGAGAGAGCTCTCTCATCGTACTCATTCGTTTCGGAAGAGACAGGTACGTTAATAGTTAATAGCGTACTTCTTTTTCTTGCTTTCGTGGTATTCTTGCTAGTTACACTAGCCATCCTTACTGCGCTTCGATTGTGTGCGTACTGCTGCAATATTGTTAACGTGAGTCTTGTAAAACCTTCTTTTTACGTTTACTCTCGTGTTAAAAATCTGAATTCTTCTAGAGTTCCTGATCTTCTGGGTGCGCTACAGTCTCTCTACCATCGAATCCTCTTAGTCT
+
A@>?@C?@@B@@ADC;56=<<;<;:955:@@A>BBBC?CFAHACBBBBED@BCAA@<C?CCCC@C@DAAABBA<?6;;888'895<>;;1;BBA?BBA>AA5:9>>9:199>;@?BB?@??@C>??;AA;;;=@==><>>?A889@@@@@@@@==9==>9==8=:>?>@AAAAA=@????5?;?9;::::*:<<==4=>>=======08787(2;=:<8>;>>;>AA?:;;;>:>BA???16797.7;<<=B@@@>>>@@>>:==7<///:57617=>5;:==A
@ATNG8:04007:07110
GATGGTAGTGCGTGAGAGAGAGACCCAGAAGATCAGGACTCTAGAAGAATTCAGATTTTTAACACGAGAGTAAACGTAAAAAGAAGGTTTTACAAGACTCACGTTAACAATATTGCAGCAGTACGCACACAATCGAAGCGCAGTAAGGATGGCTAGTGAACTAGCAAGAATACCACGAAAGCAAGAAAAAGAAGTACGCTATTAACTATTAACGTACCTGTCTCTTCCGAAACGAATGAGTACTATAGACTATCTGAGACTACCATCGAATCCTCTTAGTCT
+
ACCA?CCCCCCCCCCDCCCCCCCDD=CCCACCCCCC@CCBFDDCC?CC@C?BBCCCA??/A?DCCAABBBAAA<@@@BBBD5BB@CADDC;DCC@@@@CCFDBB@B@BB?BBB?BCCBBCCBCCCCCCCCB?@A@@=@BBBCBBB?CAD@@?ACDCCCC@@@ACCD@CC@BBB?CCBBB>BCC@BBEEF3?=<>A@@BBBAC=@=AA@A?B?BBCCB>AABBBBA?C?BBC>CBB>@A@CCCCCCAABCBBBBAACAA??AAA>@@@AA>AB@@A@@BBB>>
@ATNG8:04012:07091
GATGGTAGAGTACAGTGTAGTAGACCAGAAGATCAGGAACTCTAGAAGAATTCAGATTTTTAACACGAGAGTAAACGTAAAAAGAAGGTTTTACAAGACTCACGTTAACAATATTGCAGCAGTACGCACACAATCGAAGCGCAGTAAGGATGGCTAGTGTAACTAGCAAGAATACCACGAAAGCAAGAAAAAGAAGTACGCTATTAACTATTAACGTACCTGTCTCTTCCGAAACGAATGAGTACACATCGTCGTGTCGTGCTACCATCGAATCCTCTTAGTCT
+
CDCD?CAAABBDC@@@BDDDDDDDD=BBE?BBBCCC?C?CCCCABA@CB?A@CCC@@@@@2?=BAA@BCBC?=<3<;9;;;;*;A?A?CCC;CCE@GBBBCDC@@<@?BA?BCB@BCCCBBCCDCCBBBBBB@DDCC?BBCAAABB?B@CCC?CCCCCCCC?CCAAAA?CC@AAA<>>BBD>BBB@BBBBB3CB?BAA@CCBBC;=<>BBB<?;?DCBB?AAAAABA=A>ABB?BCC?CCBBBBCCCCCAAABBBBBAAACCCCC?BAAAC?CC?AAB?CBAAA
@ATNG8:04015:07130
GATGGTAGGCGTGTGAGAGTCTGCCCAGAAGATCAGGAACTCTAGAAGAATTCAGATTTTTAACACGAGAGTAAACGTAAAAAGAAGGTTTTACAAGGCTCACGTTAACAATATTGCAGCAGTACGCACACAATCGAAGCGCAGTAAGGATGGCTAGTGTAACTAGCAAGAATACCACGAAAGCAAGAAAAAGAAGTACGCTATTAACTATTAACGTACCTGTCTCTTCCGAAACGAATGAGTACCTCTCAGACGCTCGTCCTACCATCGAATCCTCTTAGTCT
+
@<<>@DCC@CCBBBAADDECCCDDC=BCB@CCBBCGAC@CBCCCCC@CC?@=@@@::::;*;@CCCBCCBB??>6<A89889)9<8;3777&39;6=>=CBBB9:7:?AA>BBB>AAFBBBBA>A?@>????<ABB@;>>===@AB<><;;;=???BBAAA<@AAACC@BB@BBC@BB;;;8;A@;>???A0@A>BCCCBBB;<7<=A@@A@E@BBBBCADFCB?@??C?AAC9@@@=@AABBBBAAAACCFCDDBC<<;B@BDC@BCGDDBCC@CBB@CBBBB
@ATNG8:04020:07106
GATGGTAGCTCGCTGATGATATCTCCAGAAGATCAGGAACTCTAGAAGAATTCAGATTTTTAACACGAGAGTAAACGTAAAAAGAAGGTTTTACATGACTCACGTTAACAATATTGCAGCAGTACGCACACAATCGAAGCGCAGTAAGGATGGCTAGTGTAACTAGCAAGAATACCACGAAAGCAAGAAAAAGAAGTACGCTATTAACTATTAACGTACCTGTCTCTTCCGAAACGAATGAGTACTGTATCTATGTGTGCGCATCGAATCCTCTTAGTCT
+
DAAB@DDCABBBCCCBABBCCABAC@BBC@DEDC@@?@?CCCDBBB@@A>AAECBBBBBB3B?DCCBBBBA:9939??@???,>@5;4:DD;DBCCDCCCCEBBB>A@@@=@CB@GCCEBCCCCCBBBBBBB?CCCC?BABBBBBB@C@C??>?CBBACCA?AACAAA?BB?BCC>@@998*:==9==<??1?C?BBAACFCB?:>:=B@A<?<?ABBB@BCBBBCC@C@CCC>BBB?AACCCCAABBCBBB?>>BBBBBBCCCCCC?BB?999=@C:;:
@ATNG8:04022:07119
GATGGTAGAGTATCATGTGTATCTCCAGAAGATCAGGAACTCTAGAAGAATTCAGATTTTTAACACGAGAGTAAACGTAAAAAGAAGGTTTTACAAGACTCACGTTAACAATATTGCAGCAGTACGCACACAATCGAAGCGCAGTAAGGATGGCTAGTGTAACTAGCAAGAATACCACGAAAGCAAGAAAAAAGAAGTACGCTATTAACTATTAACGTACCTGTCTCTTCCGAAACGAATGAGTACTATAGACTATCTGAGACTACCATCGAATCCTCTTAGTCT
+
5:<>@BBCCBBBCCC;;;CCCCBBC@BBC@@@@BBB?BACCCCCCC?CC>B?BCCCCCCD1C?BBBCCCDCCCC=BB@@AAA0?B=B?CCC<CCD@CBBCCCC998;ACC@CAA?ABCCCCCBBBBCCGCBC@BDAA>CBCBCC??>ABDBB>BDCCCCCC@CCAABC@@@<@@@299999.9==9999999%9><>>=@BAA@A;><<BBB=A>ABJCC?CC;;;CD@C?@@@<@AB@BBBACCCCCBCBB>=>CCCCABBCCCC?CCCCB?CC?BBB>BBBAA
@ATNG8:04024:07098
GATGGTAGCGCACACATAGATACAGACTCATTCGTTTCGGAAGAGACAGGTACGTTAATAGTTAATAGCGTACTTCTTTTTCTTGCTTTCGTGGTATTCTTGCTAGTTACACTAGCCATCCTTACTGCGCTTCGATTGTGTGCGTACTGCTGCAATATTGTTAACGTGAGTCTTGTAAAACCTTCTTTTTACGTTTACTCTCGTGTTAAAAATCTGAATTCTTCTAGAGTTCCTGATCTTCTGGTAGAGCGTGCATATATCTACCATCGAATCCTCTTAGTCT
+
44885:;;;=ABB@AACBCBCCCA>>A00/92/46=6<<;@9==CECEJAC=B@B:@:@<BC?C@CGFCBCBCC?@@GHE5DD8;;;A=ABBBAA@A?CC8;;;;;:49:?ABCC@>A@E@C::;CBBBCCAEAAA:=;BBCCCCBA@AAABDEA=;;@CD@D@;;;BCAAAB6:9=9=&9.5;@@@@B1=CDDD>?BBBCBCAAA>AAFA+>@9666;7<C@CCCBB=C@B@BBBBBC6::?:>>B;::AB;:;;:CC;;;BD<@@??>:??::9717;?88
@ATNG8:04024:07119
GATGGTAGACATATCGTACTCTCTGTACTCATTCGTTTCGGAAGAGACAGGTACGTTAATAGTTAATAGCGTACTTCTTTTTCTTGCTTTCGTGGTATTCTTGCTAGTTACACTAGCCATCCTTACTGCGCTTCGATTGTGTGCGTACTGCTGCAATATTGTTAACGTGAGTCTTGTAAAACCTTCTTTTTACGTTTACTCTCGTGTTAAAAATCTGAATTCTTCTAGAGTTCCTGATCTCTGGTGAGATATGCATGATGCTACCATCGAATCCTCTTAGTCT
+
4::<?CCCCBBBBCBBBDBCCCCCCCCCDDCC@CCCC=BBAEA@A@BCCC@CCBBAAG?CADD?D>AABBBCB@@8=;;7;);>8>99:)9999=BBB?BB<??@BBB?BBBBBBC@:AAA;A7>>@>>=<==BD?=;>??:::?>?AA>@>?>@;<>@<@@<@=AAAD@>>>A:>=DDD6A9<699997+9=9<<7=>>>?AB>=<39979+:=@@A<A=??:@@@A>>==A=AAAA?==;@;???A><<<>>>=<=@>>@@><@<<<D=AA8??A<AA=??
@ATNG8:04028:07103
GATGTAGGTGCCATGAGTGTATCCAGAAGATCAGGAACTCTAGAAGAATTCAGATTTTTAACACGAGAGTAAACGTAAAAAGAAGGTTTTACAAGACTCACGTTAACAATATTGCAGCAGTACGCACACAATCGAAGCGCAGTAAAGGATGGCTAGTGTAACTAGCAAGAATACCACGAAGCAAGAAAAAGAAGTACGCTATTAACTATTAACGTACCTGTCTCTTCCGAAACGATGAGTACCTCTCAGACGCTCGTCCTACCATCGAATCCTCTTAGTCT
+
448:::<.449.4954<;;;>>>7;;;9<@BB@@=@<@@CBBGD<:;@B=:9543999)8399///////3;39999999)9?6<8==B1??A?00/////33,3,2726..(.77866>@DD>>>:;;?:>>;;3:856:9567(7487=8><<<???>8=9527?=@A<:@C?BA@<6;;:*//;>;055398:;7887<:==B???6<4755;;6;:;::::270598.////:663447;;;====;::9999C;AAA58:BBB;@@;?=@:97577
@ATNG8:04030:07128
GATGGTAGGTGCACATGAGTGTATCCAGAAGATTAGGAACTCTAGAAGAATTCAGATTTTTAACACGAGAGTAAACGTAAAAGAAGGTTTACAAGACTCACGTTAACAATATTGCAGCAGTACGCACACAATCGAAGCGCAGTAAGGATGGCTAGTGTAACTAGCAAGAATACCACGAAAGCAAGAAAAAGAAGTACGCTATTAACTATTAACGTACCTGTCTCTTCCGAAACGAATGAGTACGTGTGCGACGTGTCTCCTACCATCGAATCCTCTTAGTCT
+
5<<>;>>B9BBBBDDCBBBCDCCCC@DCB?CBB@CC?B?BCCBCCC@BC@C>A@@;;;;;*;=CBBCCAAA;;;7;BAC@A3@A=A5;;0:AA;ACDDBBCAA=@?::6:??=?DCBBBCCCCDBBCCCC@BBBD?CCBBBBBB?@@C99;:BBBCBBB@CAAACC@BB?CCC@CC?>>8?A@=@ABBB3BB@BCBBBBBBB795:A@@=A==>B@A=@@@@ABB>B?BAB=B@@=@AABCBDBBB????BCBBBBBBB799B?A@@@A>??;????A??@@
@ATNG8:04033:07127
GATGGTAGGCGAGAGTGAGACGCAGTACTCATTCGTTTCGGAAGAGACAGGTACGTTAATAGTTAATAGCGTACTTCTTTTTCTTGCTTTCGTGGTATTCTTGCTAGTTACACTAGCCATCCTTACTGCGCTTCGATTGTGTGCGTACTGCTGCAATATTGTTAACGTGAGTCTTGTAAAACCTTCTTTTTACGTTTACTCTCGTGTTAAAAAATCTGAATTCTTCTAGAGTTCCTGATCTTCTGGATACACTCATGTGCACCTACCATCGAATCCTCTTAGTCT
+
><B>@DCC?ABCCCC@CCCC99<BCCDDDGAA>ACCF=CC?C?BBCDDCC@CCCCC@C>AACC@C@CAA@@ADCA??????.AA?AAAA;ACAA?BBB@CC799@FCD?CBBB@@CB=@@B>B>BC>@>>>>9>@AA;AAA>==>>>>>>??<<><@@@<@@<@<@@>??AAAA9>>>CC5B=A977666(8=778)98<888?=>>188888$699<99;9?A=@@@A>>=<@5::9666)//837//579::;>=@B@@@<=::5:///95:=9:>><>>:::
@ATNG8:03986:07187
GATGGTAGTGTCAGTGCGCGTCGTCCAGAAGATCAGGAACTCTAGAAGAATTCAGATTTTTAACACGAGAGTAAACGTAAAAAGAAGGTTTTACAAGACTCACGTTAACAATATTGCAGCAGTACGCACACAATCGAAGCGCAGTAAGGATGGCTAGTGTAACTAGCAAGAATACCACGAAAGCAAGAAAAAGAAGTACGCTATTAACTATTAACGTACCTGTCTCTTCCGAAACGAATGAGTACACATCGTCGTGTCGTGCTACCATCGAATCCTCTTAGTCT
+
@@CF@C>BCBCCCBBBB@AAA<CCD@B@B@AAACCC@C?BBDDC@A>@A?B?ABB;;;;;)9;@@AAAA@A??=699;;;;;*;A=A5;;;6;BB?CCHJDCC@@=@?CC?BA@=ABBBBBCCDCCCC:99D?CCCC>A@CBBBBC@C?C?@?@CCCCACB?CACABB?BB@?>>=@@998*:==9=@@@@2AB?BAAACCBBB>A>ABCC<?<?AC@@=@A@@B@@=?>ACB>BBC>AABBCECAAABBBCAAAEBA@@CBBCB>BBCCC?CC?BBB@BBBBB
@ATNG8:03989:07167
GATGGTAGTGTCAGTGCGCGTCGTCCAGAAGATCAGGAACTCTAGAAGAAATTCAGATTTTTAACACGAGAGTAAACGTAAAAAGAAGGTTTTACAAGACTCACGTTAACAATATTGCAGCAGTACGCCACAATCGAAGCGCAGTAAGGATGGCTAGTGTAACTAGCAAGAATACCACGAAAGCAAGAAAAAGAAGTACGCTATTAACTATTAACGTACCTGTCTCTTCCGAAACGAATGAGTACTATAGACTATCTGAGACTACCATCGAATCCTCTTAGTCT
+
A@@<?CCBABBBBCBBBBCABACCD@CCC@BBBCEFAC?BBCCCCC@BBB<B?ACCCCBCB3B?AAAACBBBBBB9?>9::::*:A>C4;;;6;CE@LBBBFCDDC@C@BC@CCC?BBBBCCCCDCCC999@;?@B@?CCBBBCCC@C@CCC=AACCCCCC?CCCAAA>AA>BBB?BCDDE>A??=@CCCC3AA>AAAABBAAC899:AAA<?<?AAAA<??AAABA=@<???8?AB>BBBBCAAADCBBAACCCCCAAABCCAA?ACBBB>AA???A>BB@@@
@ATNG8:03992:07157
GATGGTAGAGAGAGCTCTCTCATCGTACTCATTCGTTTCGGAAGAGACAGGTACGTTAATAGTTAATAGCGTACTTCTTTTTCTTGCTTTCGTGGTATTCTTGCTAGTTACACTAGCCATCCTTACTGCGCTTCGATTGTGTGCGTACTGCTGCAATATTGTTAACGTGAGTCTTGTAAAACCTTCTTTTTACGTTTACTCTCGTGTTAAAAATCTGAATTCTTCTAGAGTTCCTGATCTTCTGGTGTCGTCTATCATGTACTACCATCGAATCCTCTTAGTCT
+
BBAA?B@?ACDDCCC;;;GHCBBGCBBBBBBB?BAAB?CEADBCCCCCCC?BBBBD?C?BDCC?C=BBBDBBABA?ACCCD2BA?BBBB=BCCC>AAB?CC>@AABBA?BBBBBBBB>CBC>@?BC?@A:::=A??><@AAA>>>@@@@DD?<==9<<<<??=?=@@>AADA>>;>@A@@5@:;:=?BBB/AA8::7;?AB@@@?==:=DDD/A???A=A=@@<@@AA:::=C=?>?A@@;?;;7;;;AA;;;>?>>>>>>@@AA=AAAAA=AA<@@>4;;888
@ATNG8:03992:07172
GATGGTAGGTGCACATGAGTGTATCCAGAAGATCAGGAACTCTAGAAGAATTCAGATTTTTAACACGAGAGTAAACGTAAAAAGAAGGTTTTACAAGACTCACGTTAACAATATTGCAGCAGTACGCACACAATCGAAGCGCAGTAAGGATGGCTAGTGTAACTAGCAAGAATACCACGAAAGCAAGAAAAAAGAAGTACGCTATTAACTATTAACGTACCTGTCTCTTCCGAAACGAATGAGTACGTGTGCGACGTGTCTCCTACCATCGAATCCTCTTAGTCT
+
48<<9BCC@@@<C=BBBBBBCCICBABCC@CBCDDC?C?BBB@A?@=;;49<>>?==?A?+?:>;;999=000A4>>0////$/>6<.555&555.5:5945=<<7;99909>>8>?A9;:CBCCCBAACGE@C;;;9;CCDCCCC@C@BBB?BABCCA@A@CCEDAA?AC?BA@==<898+9==9?@@@@@&>>:384:==>::,/*/8996?<:7:95.5@@@BBA>A=;;;09:92::@;:9A@00000>=:::>BBBB?A?>8=888>=A@?99929>><;
@ATNG8:03995:07163
GATGGTAGCATCATGCATATCTCACCAGAAGATCAGGAACTCTAGAAGAATTCAGATTTTTAACACGAGAGTAAACGTAAAAAGAAGGTTTTACAAGACTCACGTTAACAATATTGCAGCAGTACGCACACAATCGAAGCGCAGTAAGGATGGCTAGTGTAACTAGCAAGAATACCACGAAAGCAAGAAAAAGAAGTACGCTATTAACTATTAACGTACCTGTCTCTTCCGAAACGAATGAGTACGAGAGTCAGAGCAGAGCTACCATCGAATCCTCTTAGTCT
+
BBBA@BDA@BBBCCBCCDCCCCBCC@CCC@CCDD99;;@DDDCDCC?AA?B?BCAADDDD3B?BABBCCBB===7<?@BCCC5BC?B5;;;.;CC@CBCCDCCBB?B@@@>@CE@CBCBBBCCBCCCCCCCC@CBCB?BBBB???B?CACCC@BCBBBBBA@CCCBBB@BB>BBC<>@999+9@@;::9:9.9A?BB@ACCCBB<><?BAC<?;;@A@@?ACCCCCC@C@BBC>BBC?AACCCCCCAAABCBBBABB@BBBBBBB?BABBC?=;7>?=9@BAAA
@ATNG8:03997:07161
GATGGTAGCACGACACGACGATGTGTACTCATTCGTTTCGGAAGAGACAGGTACGTTAATAGTTAATAGCGTACTTCTTTTTCTTGCTTTCGTGGTATTCTTGCTAGTTACACTAGCCATCCTTACTGCGCTTCGATTGTGTGCGTACTGCTGCAATATTGTTAACGTGAGTCTTGTAAAACCTTCTTTTTACGTTTACTCTCGTGTTAAAAATCTGAATTCTTCTAGAGTTCCTGATCTTCTGGACAGAGTGTGCAGATACTACCATCGAATCCTCTTAGTCT
+
@BB>?CCBCCC@BBCDCCC:;;CBDCCCDDAA>AEDD>CC?CAGCBBBCD@CDBBC@C?BBBC?C@CCCCCDEA@=?@==>.9B8CCCD>BBBB@CCC?BB9;9AEBB?BBBBBBBC>BB@?B>AABABBBC=@>>>9@A@A<<>@@AAAAAAAA<>>>=??<A9=>>>>AABB=C@@@@5A=B=A====,<:---)--3---=67;9===<.7===?7;5==:=??B===:=:=AA@AD7;;B=B@@?=<<:::>>BA>=>==?:>=>==:=>=A@@;@@@@@
@ATNG8:04000:07168
GATGGTAGGTGCACATGAGTGTATCCAGAAGATCAGGAACTCTAGAAGAATTCAGATTTTTAACACGAGAGTAAACGTAAAAAGAAGGTTTTACAAGACTCACGTTAACAATATTGCAGCAGTACGCACACAATCGAAGCGCAGTAAGGATGGCTAGTGTAACTAGCAAGAATACCACGAAAGCAAGAAAAAGAAGTACGCTATTATCTATTAACGTACCTGTCTCTTCCGAAACGAATGAGTACTATGTAGAGCTCTATACTAATCGAATCCTCTTAGTCT
+
BDCC@BCC@CBBCDCCGCCCCBCBC@DBB?BCDDBB>B?BBBBBBB?BB=@>ABBBEDDD2C@BDDAAACCAAA8@A;<<<<(;A<A5999&5@<8>@<AEJDCB?B?@@>@CC?BBBBDCCDBBBDBBBCC@DBCC@CBBBCCBB@C@C998;B@@@BCB@BCDCCB?>?:?BA;@@98929==;:9:9:(:D?BBABBCCBB?BBBC@?<>?==ABA?@A>=???6<9<??8>>><<;;AAAAAAA@@@@@A@A?@>>>???=@==<=AA<??@<@@@@@
@ATNG8:04002:07164
GATGGTAGAGAGACTGTAGCGCACCCAGAAGATCAGGAACTCTAGAAGAATTCAGATTTTTAACACGGAGAGTAAACGTAAAAAGAAGGTTTTACAAGACTCACGTTAACAATATTGCAGCAGTACGCACACAATCGAAGCGCAGTAAGGATGGCTAGTGTAACTAGCAAGAATACCACGAAAGCAAGAAAAGAAGTACGCTATTAACTATTAACGTACCTGTCTCTTCCGAAACGAATGAGTACGAGAGTCAGAGCAGAGCTACCATCGAATCCTCTTAGTCT
+
///;8;@<::5<?<:;555=6666<099;69::@==.9.44;;==<:>>;>9=;??BDDC1B<>:00*0=;;///(7344994$9;8<.555&59949;;;>>>?C?C=9969@@6@@95;>@;@>995959>;?<<<:>===>BBB?B?A@@<@B;;;A9:5;@>?<?;??;?CA>AA977)7;;5;;;;08;4=>>@?:3372;7;=9:/50226>>;>><<@>E?B>>>;67771777<<===9>;8777;88?@?AB888=2;;78<.5//557+///>/
@ATNG8:04002:07185
GATGGTAGCGCATATCAGCGCAGCCCAGAAGATCAGGAACTCTAGAAGAATTCAGATTTTTAACACGAGAGTAAACGTAAAAAGAAGGTTTTACAAGACTCACGTTAACAATATTGCAGCAGTACGCACACAATCGAAGCGCAGTAAGGATGGCTAGTGTAACTAGCAAGAATACCACGAAAAGCAAGAAAAAGAAGTACGCTATTAACTATTAACGTACCTGTCTCTTCCGAAACGAATGAGTACGATGAGATCTCGTGTGCTACCATCGAATCCTCTTAGTCT
+
?CA>@C9;;BCC?@@DDBBBCCCBB=BDC@BBCCCC@CACCBBBDC?BB=B?CCCCCCCC1C?BBCCCCCCAA?5>@99:::*;C@G5;;;*:BD?CBBBCCCA@>@@DC@CBB?CCBCBAAADDDB@@CDD@CCCC@BBCCCCBB?B?BAA>ADCCCDDC@CAABCC?BB?BCC===8877-8<<8==>=@.?A>A@AACDECC<=<>BCD>A>ABCBB>BCBBBCC@C?BBB>BCC@BACCCCABB@@ABBBB@@@BBBBBBBB?BAABA?AA<=>;8<CA@@
@ATNG8:04005:07187
GATGGTAGCACGAGTCACTCATATCCAGAAGATCAGGAACTCTAGAAGAATTCAGATTTTTAACACGAGAGTAAACGTAAAAAGAAGGTTTTACAAGACTCACGTTAACAATATTGCAGCAGTACGCACACAATCGAAGCGCAGTAAGGATGGCTAGTGTAACTAGCAAGAATACCACGAAGCAAGAAAAAGAAGTACGCTATTAACTTATTAACGTACCTGTCTCTTCCGAACGAATGAGTACGATGAGTAGAGCTCTCTCTACCATCGAATCCTCTTAGATCT
+
:///+/::>666?=;:;;;;:<5448<:95:>9:9A=A=;555555.5>.5./7///:::$/)///4:<8888:1///7777$//29.555&555./99///--/)/)//277:,/4:54555;;;><<695:>@@>7;;=<5558375///6::://5;;58554444997<5403998288:6<<?>?+==588444::;=.3/3828=3>5>>C@?;://///739-336:33-388879766//////://3:443==;;;6<33//033..--,2---..
@ATNG8:04009:07186
GATGGTAGCACGAGTCACTCATATCCAGAAGAGTCAGGAACTCTTGAAGAATTCAGATTTTTAACACGAGAGTAAACGTAAAAAAGAAGGTTTTACAAGACTCACGTTAACAATATTGCAGCAGTACGCACACAATCGAAGCGCAGTAAGGATGGCTAGTGTAACTAGCAAGAATACCACGAAAGCAAGAAAAGGAAGTACGCTATTAACTATTAACGTACCTGTCTCTTCCGAAACGAATGAGTACGATGAGATCTCGTGTGCTACCATCGAATCCTCTTAGTCT
+
////588;<<>=;:;;;;<<=544934445:455555496;;<=9;;7<=:?8>>666>>>+><??>>?CBB<<:144449999$9:39.555&5::45656<<===;@8<:4444.4;445;;<>>>>;666@8<CBB=@@>994992:=?:949<<=>;;;;><AA<B?8875B;6;=///)0/0)0=;=0;7:6=::::::884828822,2.255<<7<>;;;540349::6::<3889=<>;337=337@B;AB=887=888477666155////(/</33
@ATNG8:04012:07153
GATGGTAGTGTCAGTGCGCGTCGTCCAGAAGATCAGGAACTCTAGAAGAATTCAGATTTTTAACACGAGAGTAAACGTAAAAAGAAGGTTTTACAAGACTCACGTTAACAATATTGCAGCAGTACGCACACAATCGAAGCGCAGTAAGGATGGCTAGTGTAACTAGCAAGAATACCACGAAAGCAAGAAAAAAGAAGTACGCTATTAACTATTAACGTACCTGTCTCTTCCGAAACGAATGAGTACTATAGACTATCTGAGACTACCATCGAATCCTCTTAGTCT
+
BAC>@CCC@BBDEDBCCDCBCCHGD@BBC@CDBCCC?B@CCDDDBB?AC?C@CDBBBCCC1A?BBBABB??88838=?@BBB5BB=A7;;;6;CC@CBABIDCCC?B@DC?C@@=@BCCCBBDCCCEECDBB?DCCC?AABBBCAA?B@CAA<@CCCCCCA@CA??@@?BA?AA@=A@999+9>>9:99999%9@<@999BBAAB;?;>>=>8=:=ACBB?BBCCBBB?B?AAA<@AA>?@?AFEEAAACBBBBBBCBBBBBBBBB@BBBBB?AA=A@@<@BBBB
@ATNG8:04013:07154
GATGGTAGTATAGAGCTCTACATAGTACTCATTCGTTTCGGAAGAGACAGGTACGTTAATAGTTAATAGCGTACTTCTTTTTTCTTGCTTTCGTGGTATTCTTGCTAGTTACACTAGCCATCCTTACTGCGCTTCGATTGTGTGCGTACTGCTGCAATATTGTTAACGTGAGTCTTGTAAAACCTTCTTTTTACGTTTACTCTCGTGTTAAAAATCTGAATTCTTCTAGAGTTCCTGATCTTCTGGGCAGACTCTCACACGCCTATCGAATCCTCTTAGTCT
+
BBBC@CBBABBACACDDDDDBBBBCCCCDCBB>ABBB>CC@C?BBBBBBC?CDCCC?C?BB@@>B@CBAABBCA?<888988#7;6;BAA;ACAA?AAB>BB598AEBE?ABBBBBBB<<;>;@<AA>=?>=A<A>@>7;;>>>=?>A@@@A>=<=;?>?;>>;>=>>>AAA@>><>?>AA5A=A:88888(8=889*8;;888@???8===<)7=>>D;D;@A;@A@A>>><@:==@@>>8<;AB;B;;;>>>>>A@@@AA<????BD=@@;@@@<@C??@
@ATNG8:04015:07188
GATGGTAGCACACGAGATCTCATCGTACTCATTCGTTTCGGAAGAGACAGGTACGTTAATAGTTAATAGCGTACTTCTTTTTCTTGCTTTCGTGGTATTCTTGCTAGTTACACTAGCCATCCTTACTGCGCTTCGATTGTGTGCGTACTGCTGCAATATTGTTAACGTGAGTCTTGTAAAACCTTCTTTTTACGTTTACTCTCGTGTTAAAAATCTGAATTCTTCTAGAGTTCCTGATCTTCTGGATACACTCATGTGCACCTACCATCGAATCCTCTTAGTCT
+
@@C>@DCBBCBBBCBCCBCCDCCCABCCCCBB@BBCC>CC@C@ECCCCCD@CCBBB@C@CCCD?B?BBCDDBC>D@BCBBB2?C<AABC>ECCC@CAB?BC999?CCC?ABBBBB@@<AAA>A>CCAAAAAA>AACC;A@@>;;;?>ABAA?>>><@@A;AA<A=CAAAAAAAC<A==>>5==C9::9:9)9=99:0;=;888B<==<????/>???B=D=??;?@@C===<A<ABBB>><>@A=AAA>>>?????AAAAA;AA?;@;=>A=@>9<>A<AA><>
@ATNG8:04017:07171
GATGGTAGTATAGAGCTCTACATAGTACTCATTCGTTTCGGAAGAGACAGGTACGTTAATAGTTAATAGCGTACTTCTTTTTCTTGCTTTCGTGGTATTCTTGCTAGTTACACTAGCCATCCTTACTGCGCTTCGATTGTGTGCGTACTGCTGCAATATTGTTAACGTGAGTCTTGTAAAACCTTCTTTTTACGTTTACTCTCGTGTTAAAAATCTGAATTCTTCTAGAGTTCCTGATCTTCTGGGCTGCGCTGATATGCGTTACCATCGAATCCTCTTAGTCT
+
BAA<@CCCCDDCCCB>BCCEBCCEFEB@AB;;9:DDE=BB?@?ADDECBB?BAABD@B?BBBB?B?BBBAAABCA<88999':71;BCB>CCDF=@?C@AA>A@@B@@=A@@?>???9;==5;7;A@==>;:5:A::7;AAAAAAA@@@?>>?9949<<9<96<:>AAA@>>AA:>7888)8:=:=====.==AAA6;;>===?><>5;9::*:>==>;@;=>:=@?@>>><>=@@@@@A:>>>=6=:::@>>>A????@;;5:=8=?@@@<@@<>>>;??@??
@ATNG8:04020:07173
GATGGTAGTGCGTGAGAGAGAGACCCAGAAGATCAGGAACTCTAGAAGAATTCAGATTTTTAACACGAGAGTAAACGTAAAAAGAAGGTTTTACAAGACTCACGTTAACAATATTGCAGCAGTACGCACACAATCGAAGCGCAGTAAGGATGGCTAGTGTAACTAGCAAGAATACCACGAAAGCAAGAAAAAGAAGTACGCTATTAACTATTAACGTACCTGTCTCTTCCGAAACGAATGAGTACGAGAGAGCACACGTGTCTACCATCGAATCCTCTTAGTCT
+
>CC>?C@AACDCCBAABDDECCAAA>ADFACCDDBC?B@CBCAAAC?AC@C@BCCBBAAA2B@CCCCCCCC99938<=@AAA0A?;:5;::&9CD@CBBBECGA@?AADDACBC?BBCBBBCCBBACCCCDD@CBCC@C???@@@@<@?B@@?@CCCBBBB@CCCCC??AC?BBC?@@999+9?>=ABBBB3BD?D@@ABBBBB?B?BBCC?>;>AB:;:;CBBCBC@D?AAC>CCC?AAACCBBBAAABAA@BBBBCCC@@@BC@CAAAB?BB><>=;A>>;;
@ATNG8:04026:07149
GATGGTAGCGCGACGAGCGTAGACCCAGAAGATCAGGAACTCTAGAAGAATTCAGATTTTTAACACGAGAGTAAACGTAAAAAGAAGGTTTTACAAGACTCACGTTAACAATATTGCAGCAGTACGCACACAATCGAAGCGCAGTAAGGATGGCTAGTGTAACTAGCAAGAATACCACGAAAAGCAAGAAAAAAGAAGTACGCTATTAACTATTAACGTACCTGTCTCTTCCGAAACGAATGAGTACCTCTCAGACGCTCGTCCTACCATCGAATCCTCTTAGTCT
+
:><<?CBAAB<;9BBBBCCCCCGDE>CCC@CCCCBB?B@CCCCDDD?BB@C@CBBAAAAB2C?CCC???BBBBC>??ADEII5CC?C?BCB9BCC@CCCCCCCBC?B?@@=@BB?BCCCCBBBGCCCCCCED@BB::6<BA@AB@?<@?BAA>BA@@CKCC@CBCBBB@AA=AB?8<<9999*9<<89999:9%9;87<8=;;@@?=>==6>=/818?CBD@D;;;B@@:@=?@@9@@A>ACBDCCC?BBBDBBBCCCBBBA=:=??9=<==>;>@;@=>7;;D==
@ATNG8:04031:07186
GATGGTAGCTATACGTATATCTATGTACTCATTCGTTTCGGAAGAGACAGGTACGTTAATAGTTAATAGCGTACTTCTTTTTCTTGCTTTCGTGGTATTCTTGCTAGTTACACTAGCCATCCTTACTGCCTTCGATTGTGTGCGTACTGCTGCAATATTGTTAACGTGAGTCTTGTAAAACCTTCTTTTTACGTTTACTCTCGTGTTAAAAAATCTGAATTCTTCTAGAGTTCCTGATCTTCTGGGTCTCTCTCTCACGCACTACCATCGAATCCTCTTAGTCT
+
DAC>?BBBBDBBBBCDCBBBDDCCBCCCCC9969??A>BHAHBFBBBCCC@CCCCC>B>BBBD>@?ACBBBCC??;<<;8;)8?6@::8/4CCDACBB@CE9;:?CAA=??ABABBB@BBB?B?CCBBB?B>BBB?:>>>8::=A>@AAAB???<@@A:=;;A<@??ADCCCC:??ABB5A;@;?BDCD/@@889-6;;<@@:99;/56552#278894969939=;@@@A8949///<<589=D9>>@AA>>>>>>@@@@@CAA<;:;@@=AA<AAA<???AA
@ATNG8:04032:07140
GATGGTAGACATATCGTACTCTCTGTACTCATTCGTTTCGGAAGAGACAGGTACGTTAATAGTTAATAGCGTACTTCTTTTTTCTTGCTTTCGTGGTATTCTTGCTAGTTACACTAGCCATCCTTACTGCGCTTCGATTGTGTGCGTACTGCTGCAATATTGTTAACGTGAGTCTTGTAAAACCTTCTTTTTACGTTTACTCTCGTGTTAAAAATCTGAATTCTTCTAGAGTTCCTGATCTTCTGGTGAGATATGCATGATGCTACCATCGAATCCTCTTAGTCT
+
5<<<@BBBCCCCCCCCBCDDCCCEFDCCCBBB?BAAA=ACAD@CCCCDCC?BBBBB?C?CBAA=A?BBBBCC@993773333#3;6;?@A<A????BBB?BD<??ABBC>@?BBBCCA<??A<?<?????>>><B@@@;>=>>>>??@@ACA:;:@<==<=AA<A====?AAAAA:??@DF5A7;5;>===/=>===6=????>@@@@<ABAB/A???B=A=>>;==>A;::=A=A?<<<A:??A<@@>>>@??@??>=?AAA>>>=?>>>A=99498838=///
@ATNG8:04032:07146
GATGGTAGTATATCGCGTCGCTATCCAGAAGATCAAGAACTCTAGAAGAATTCAGATTTTTAACACGAGAGTAAACGTAAAAAGAAGGTTTTACAAGACTCACGTTAACAATATTGCAGCAGTACGCACACAATCGAAGCGCAGTAAGGATGGCTAGTGTAACTAGCAAGAATACCACGAAGCAAGAAAAAGAAGTACGCTATTAACTATTAACGTACCTGTCTCTTCCGAAACGAATGAGTACGTGTGACGTACGTGAGCTACCATCGAATCCTCTTAGTCT
+
:<?>::<;55;=ABBB;::566<==96;58<@?A@:@;=@ACCCDD@CC@D?@@C;;;;;.;?CCA@ADCCCCB7:;;;:;:$9<7<2555&5@<==;6<BBBAB=@=@A=?AA=AAAABAAACICAA;;;C@DFEE@BBBABB;;6;>A;;7;C@@@CBB>@@BAAA>AB7::@<>=00,/6946::::,=A?ABBBBAAAA?B=??AA<?===BBA>BB;;;@@=?>ACE>CCC?AACCCCAA999AAA@CB:::BB997A>7=0/0=9==900929A>??
@ATNG8:03984:07219
GATGTAGCACACGAGATCTCATCGTACTCATTCGTTTCGGAAGAGACAGGTACGTTAATAGTTAATAGCGTACTTCTTTTTCTTGCTTTCGTGGTATTCTTGCTAGTTACACTAGCCATCCTTACTGCGCTTCGATTGTGTGCGTACTGCTGCAATATTGTTAACGTGAGTCTTGTAAAACCTTCTTTTTACGTTTACTCTCGTGTTAAAAATCTGAATTCTTCTAGAGTTCCTGATCTTCTGGTGAGATATGCATGATGCTACCATCGAATCCTCTTAGTCT
+
:::;@??DBBBCAABCCBB@CECCCBBBCBB?BAAA>BC@CACCCCCDD@CCBBB@C?BBAC?C@CDCCBBBCC?BBBAB1BC=A8883:BBB>BAB?BB7:9:BBB?BBBBBBCB;>>B@C?ABCCC@@@?BAAA7::A@>>>@AAAADA=;=:>=?;?@<@8:;>>>AAA@<@@@AA5A=B5;;DDD/AA<=<+//////;;6;7;DDD.>888A;A:>>=@??????=A=@A???A8;;A<@@>>>@@A@@???@???A??<?:::D=AA:===8=>===
@ATNG8:03987:07199
GATGGTAGCGAGCGAGTGTGTATACCAGAAGATCAGGAACTCTAGAAGAATTCAGATTTTTAACACGAGAGTAAACGTAAAAAGAAGGTTTTACAAGACTCACGTTAACAATATTGCAGCAGTACGCACACAATCGAAGCGCAGTAAGGATGGCTAGTGTAACTAGCAAGAATACCACGAAAGCAAGAAAAAGAAGTACGCTATTAACTATTAACGTACCTGTCTCTTCCGAAACGAATGAGTACTATGTAGAGCTCTATACTAATCGAATCCTCTTAGTCT
+
BBCC@DBBABCBAACBCDCBBBCCC@CCF>CCCB@@?A?BBCCCCC?BB?B>BCCBBDEE2D?BBCCCCCCJCC>CBBBBBB5AD=B4;;;6;AC@BBBCCCCBF@C@CB?BBB?BBBBBCCCCBBBBBBFF?CCCC@CCCBCBBB?B@CCCACCCCBBBE?CCCCCB@BB@BCC?BB???9?@@?CCBCB3BD@C?>?BCBAA;?;??BB?B?AAEDCACFAB@BD=A=ABB<BDC@BABCCCCCCAAABBBCBAAABBBBBB?BBBB@CC?>?;6:>:::
@ATNG8:03989:07221
GATGGTAGGAGACACGTCGCACACGTACTCATTCGTTTCGGAAGAGACAGGTACGTTAATAGTTAATAGCGTACTTCTTTTTCTTGCTTTCGTGGTATTCTTGCTAGTTACACTAGCCATCCTTACTGCGCTTCGATTGTGTGCGTACTGCTGCAATATTGTTAACGTGAGTCTTGTAAAACCTTCTTTTTACGTTTACTCTCGTGTTAAAATTCTGAATTCTTCTAGAGTTCCTGATCTTCTGGGCAGACTCTCACACGCCTACCATCGAATCCTCTTTAGTCT
+
?BB>?BCD@BCCA@@BAA@@CCCCCB@ABBBCACAAA;AC@C@CCCDDCC?DDCCC?B@BBCC@C@BBBCCDBCD@BBAAA2AA?A@@@8ABCC@BCC?BB>BBBBBB;>?BBBCCC?BBC>A>ADEBB>>>;>>>><>>=>>>;<;>>?F;;;;5;<>:;;5;:>>???@???:===>>3><@=@@@@@/?>;;;-88<888=<==<ADD5A<=>>E:?:;;5;=>?>>>=B=BAAA??;?@AA9?;;;>>@@@???A;;8;BD<;<;=@;>>:=888-8>>GB
@ATNG8:03993:07218
GATGGTAGTGTCATATGAGAGTGTGTACTCATTCGTTTCGGAAGAGACAGGTACGTTAATAGTTAATAGCGTTCTTCTTTTTCTTGCTTTCGTGGTATTCTTGCTAGTTACACTAGCCATCCTTACTGCGCTTCGATTGTGTGCGTACTGCTGCAATATTGTTAACGTGAGTCTTGTAAAACCTTCTTTTTACGTTTACTCTCGTGTTAAAAATCTGAATTCTTCTAGAGTTCCTGATCTTCTGGAGATACACATGATACTCTACCATCGAATCCTCTTAGTCT
+
77776?@ACBBEBBBBDBBBBCCDDAABCEDE@CCCC>;;;<AECCCCCC@BBCAA<AAECBBAC@CCCCCCGCC@CCCCC5CC@BBCB=BBBA?A;;7;C9;;CGCC@CCCBBBCE@CCD@D@CCBAABBB>BCCC@CBBCCAABCCCBCCCBC@BA@ACD@B@BBABBBBBC6<;;;;.;>C?A@@B@0@BABA=BBBCBAAAAB@BBBC5CIECEAEAEIBGECBBBBACADDDCBB@BBB@BBC;;;BAA;;;BCDEDDCC?B;;;?=?C?BBB?BFCCC
@ATNG8:03994:07224
GATGGTAGGTGCACATGAGTGTATCAGAAGATCAGGAACTCTAGAAGAATTCAGATTTTTAACACGAGAGTAAACGTAAAAAGAAGGTTTTACAAGACTCACGTTAACAATATTGCAGCAGTACGCACACAATCGGAGCGCAGTAAGGATGGCTAGTGTAACTAGCAAGAATACCACGAAAGCAAGAAAAAGAAGTACGCTATTAACTATTAACGTACCTGTCTCTTCCGAAACGAATGAGTACGAGAGTCAGAGCAGAGCTACCATCGAATCCTCTTAGTCT
+
AA@B?BBB?ABBBBCBHCCCCCCCBBCD=CCDDBB>A>ACAABA@=@B?B?BBC;;;;;.;?CCCDCCBBABB<ACBCDGD5BB=B<@@@7@BB?BBBBCCA@@?A=@@>@BB?AAA?AACBBBCBBBCDF@CBB@CBBBBDCCC?DACBB?BBDCCCBB@CCCBCBABB?BBC?BBBAA:@??9<<<;=.??=BBBBBCBBB?A?CCCC>B?A<AAA=ACBBBBC@C?BAB=CCC@BCCCCCCCAAACBCCCCBBBBBBBBBB?BBBAD?AA;@AB?BBBBC
@ATNG8:04001:07239
GATGGTAGTATCTGCACACTCTGTCCAGAAGATCAGGAACTCTAGAAGAATTCAGATTTTTAACACGAGAGTAAACGTAAAAAGAAGGTTTTACAAGACTCACGTTAACAATATTGCAGCAGTACGCACACAATCGAAGCGCAGTAAGGATGGCTAGTGTAACTAGCAAGAATACCACGAAAGCAAGAAAAAGAAGTACGCTATTAACTATTAACGTACCTGTCTCTTCCGAAACGAATGAGTACACATCGTCGTGTCGTGCTACCATCGAATCCTCTTAGTCT
+
>;<>>BABBEEEC@@ACDCBBBDBB?ACC?CB@@:::;@ECBBBBG@GB>B@CBB:9888)9<ACECGDCC::7-8>9;;;<':;6;3;;;0;<@9<BBCAAAA@=@?BB?BAA=A@BBBBCCCCCCCCCBD@BBBC?BACDBAAA>B>ABB?BCCCBBCD@CCDCFD???=@AB?BBBBE>CBB?A@@@@2@@?B???BCBBA?B?CC@@;?=?AC@@>@BBBBAA@D?BAB>BAA7::AAABCCBBCC?@?C@@?AAA??>BC@BBBBB?BC?BBB@CBBBB
@ATNG8:04005:07215
GATGGTAGGACGAGCGTCTGAGAGGTACTCATTCGTTTCGGAAGAGACAGGTACGTTAATAGTTAATAGCGTACTTCTTTTTCTTGCTTTCGTGGTATTCTTGCTAGTTACACTAGCCATCCTTACTGCGCTTCGATTGTGTGCGTACTGCTGCAATATTGTTAACGTGAGTCTTGTAAAACCTTCTTTTTACGTTTACTCTCGTGTTAAAAATCTGAATTCTTCTAGAGTTCCTGATCTTCTGCGCTCTGTCACGTCTGCTACCATCGAATCCTCTTAGTCT
+
<;::5:;;3::<555:545555==9>=;;;<=<=<<>8=B?B9==;??BB?CCBBB@C@CCCC@C@BDCBB;:;A@CCCCB3BB<A<>?4;;<;;=6916A9996==@;??>>>>>=1557)/*000/00AA8A==A?BCBBBCBBBAAABBBBC@DCC@CDAH>@@AA@@@BB5;;:99&95:5:<<<<+<556?466>>>>;;9<.5555$59555.547939///:997=7;;;=<<:::;;666;;;=>><665949:::8>>>>>9<<7::8234433
@ATNG8:04006:07210
GATGGTAGATATATGCACGCTCTACCAGAAGATCAGGAACTCTAGAAGAATTCAGATTTTTAACACGAGAGTAAACGTAAAAAGAAGGTTTTACAAGACTCACGTTAACAATATTGCAGCAGTACGCACACAATCGAAGCGCAGTAAGGATGGCTAGTGTAACTAGCAAGAATACCACGAAAGCAAGAAAAAGAAGTACGCTATTAACTATTAACGTACCTGCCTCTTCCGAAACGAATGAGTACACACTCTCATATGACACTACCATCGAATCCTCTTAGTCT
+
CCBD?BBBBCCCCBBBDCCCCCCCC?BCD@DCCCBB@C@CECBBCC?CC?B?BCBBBBBB3C?CBBBBA>>777+7<:;;;<';@<<5:99&5?>?CCBBBCCDF@E?@@?@CC@CBBBBBBCBCCBCBCCCAEBBB@B@@@???C?B?BBB@BCBBBBBB@DCBBBB?BB@BBB=@ADDD>BBB>@@???2?@;@A@@BBB@B=B?BACA7;7:BBAB?@AA?CCC@C?AAC>BBB?CCCCCBBBBBBDCBABBBCBBBBABBD@C;:;A<@@<;;;=AA<::
@ATNG8:04008:07228
GATGGTAGCTCACGTACGTCACACGTACTCATTCGTTTCGGAAGAGACAGGTACGTTAATAGTTAATAGCGTACTTCTTTTTCTTGCTTTCGTGGTATTCTTGCTAGTTACACTAGCCATCCTTACTGCGCTTCGATTGTGTGCGTACTGCTGCAATATTGTTAACGTGAGTCTTGTAAAACCTTCTTTTTACGTTTACTCTCGTGTTAAAAATCTGAATTCTTCTAGAGTTCCTGATCTTCTGGTATGACTAGTGTACTACTACCATCGAATCCTCTTAGTCT
+
@A@@?BCBCBBABB@@669DEBBBBCCCCABB?@AAC>CCBC@CBBBCBC@CDCBA>B@BABC@B>BCAAADDDDADCCCC3CE>ABBB=ACCC@CA@=??<??AFBC?BCBCBBBB>AAC<><>BBABB@@<??@D7::?><<>=;;;??;;;A;888=BB>D====@@@AAA;?>>==/=5;5;@HHE/@===?-89;;;;A>?>=ACBA.AAA>>:A<==:=>>A888>D;>>@@@>5:::29=<>??B@?@@DA>>>AB@@<??@AA<@A:===8<=<>>
@ATNG8:04010:07194
GATGGTAGCATCATGCATATCTCACCAGAAGATCAGGAACTCTAGAAGAATTCAGATTTTTAACACGAGAGTAAACGTAAAAAGAAGGTTTTACAAGACTCACGTAACAATATTGCAGCAGTACGCACACAATCGAAGCGCAGTAAGGATGCTAGTGTAACTAGCAATAATACCACGAAAGCAAGAAAAAGAAGTACGCTATTAACTATTAACGTACCTGTCTCTTCCGAAACGAATGAGTACGATGAGAGAGCTCTCTCTACCATCGAATCCTCTTAGTCT
+
54<<9?@@BA@@@955CAAADCCCC@BCCAECBBBB>B?BBCBBBC9997>8?<A?????1;>BBAABBA?>>A8///<:::)993:.999&4?@=@@A@BAA00/8<<8;;B:666>>C>CEDCCDCBBC?BDCCADBBBBBCA>B@C;;;;AAABBB@FCCA00-00,0;;6;===?8<>B@BBDDD3@B?BBBAAA??@3947>CC>B?B?BAA=AA@==<<7;:???6<BB?AA@BBBCCBBBBBBBCBBBB???AACC?B>;;>:>A<=>=:=@===
@ATNG8:04011:07227
GATGGTAGCACGACACGACGATGTGTACTCATTCGTTTCGGAAGAGACAGGTACGTTAATAGTTAATAACGTACTTCTTTTTCTTGCTTTCGTGGTATTCTTGCTAGTTACACTAGCCATCCTTACTGCGCTTCGATTGTGTGCGTACTGCTGCAATATTGTTAACGTGAGTCTTGTAAAACCTTCTTTTTACGTTTACTCTCGTGTTAAAAATCTGAATTCTTCTAGAGTTCCTGATCTTCTGGTATGACTAGTGTACTACTACCATCGAATCCTCTTAGTCT
+
BBCC?CCBBA@666=@BA?66666CBBBBB@A?@CCF>CC@F@EDDBCCC@BA@@C@C@CCDC@C?CC@C:;;CC?ABDDD3BB=@?AA<BDBB@AAA=A@;??>BBB@ACCBCAA@4::@<@8>>?>>@BC@BDCB>AAAAB>@@@@@AA>?>@<==<8>=18.8@@?@A>=>158:75*53:322222$26222'26668@><;<08886$2669:8B8BC>CBBAAAA=A?BBBBAA=>??<A@ABBBBCCBBBBB>?@?AA=>>>>=<@B>AAD?BBBBB
@ATNG8:04015:07197
GATGGTAGAGTACAGTGTAGTAGACCAGAAGATCAGGAACTCTAGAAGAATTCAGATTTTTAACACGAGAGTAAACGTAAAAAGAAGGTTTTACAAGACTCACGTTAACAATATTGCAGCAGTACGCACACAATCGAAGCGCAGTAAGGATGGCTAGTGTAACTAGCAAGAATACCACGAAAAGCAAGAAAAAGAAGTACGCTATTAACTATTAACGTACCTGTCTCTTCCGAAACGAATGAGTACATAGATATACGTATAGCTACCATCGAATCCTCTTAGTCT
+
8;;;@AA@ABBBCDCBCCCCCCCCCABDE@CCDD@@?@@BBCCCCC@CC>C@CB?88777)9<ACCCCDGG??=3<>9;;;<';;<;2555&5>>9@B>CDCCCCAC@BB@CCC@BBAABBECDCCCCCCCC?BB??;@@@@ACAA>B@CBB?BBBBBBCC@CAABCD?BA?BCC:?=::::+9>>;99888(:?;@ABCCCCCC>A>ADAA7;5;>A:;7;AAABCC?B?BBD>BBB?BAACBBBBCCCCCAAACAAAAC@@@AA<@@@AB=AA<;;;<@@:::
@ATNG8:04019:07213
GATGGTAGTACATGATAGACGACACCAGAAGATCAGGAACTCTAGAAGAATTCAGATTTTTAACACGAGAGTAAACTTAAAAAGAAGGTTTTACAAGACTCACGTTAACAATATTGCAGCAGTACGCACACAATCGAAGCGCAGTAAGGATGGCTAGTGTAACTAGCAAGAATACCACGAAAGCAAGAAAAAGAAGTACGCTATTAACTATTAACGTACCTGTCTCTTCCGAAAACGAATGAGTACTATGTAGAGCTCTATACTAATCGAATCCTCTTAGTCT
+
BBBC?BBBBCCCCCCDAAAC9;:CB@BBCADCCCAA?A@CCBBBBBADD@C@EDA>>@@@,@>BBBCBCBCAAA<AD=BBBB5BD@B6;;;6;AC@CBBBCCBAA?B@BB@BCD?BBBBCCCCCCDDCA@AB@EBBB?A??>@@@B@C@CBB?CCDCCBDC?CCBBBC@AA=99:9==999+8=>;@AABB3BB?BAAADE===;?;>>>>5;489AAB@BAA?>?:-717777&7:=4344>>=?=====B=B==@@ABBAA=>9=@<<6<=9;6/*/9///
@ATNG8:04021:07205
GATGGTAGAGAGAGCTCTCTCATCGTACTCATTCGTTTCGGAAGAGACAGGTACGTTAATAGTTAATAGCGTACTTCTTTTTCTTGCTTTCGTGGTATTCTTGCTAGTTACACTAGCCATCCTTACTGCGCTTCGATTGTGTGCGTACTGCTGCAATATTGTTAACGTGAGTCTTGTAAAACCTTCTTTTTACGTTTACTCTCGTGTTAAAAATCTGAATTCTTCTAGAGTTCCTGATCTTCTGGATACACTCATGTGCACCTACCATCGAATCCCTCTTAGTCT
+
>>DC@CBACCCCBBB;66?;;;666>;;@CCD@CCCE=CA?AACCCCCCC?CCCCC@C;:;BB9@?BB@@?AA;=9=;;;<+<@?B@@@:<::A>BDD@CC=??AAAB<>?BBBBBB=A@C?C@BA?A<::;<?@@@7<;B@@;;:>>?=>====<;;;=AA:>:===;<<@@@;>>AAA/=5;6;=DED/AADCH;?;;;A???@@<====,=///@7@9@@;>>@@@@B<A=AABAAA<@?@<AA<>>=;<?<<:::;?:;;;;?>>>@:88818<<7<@///
@ATNG8:04022:07193
GATGGTAGTACATGATAGACGACACCAGAAGATCAGGAACTCTAGAAGAATTCAGATTTTTAACACGAGAGTAAACGTAAAAAGAAGGTTTTACAAGACTCACGTTAACAATATTGCAGCAGTACGCACACAATCGAAGCGCAGTAAGGATGGCTAGTGTAACTAGCAAGAATACCACGAAAGCAAGAAAAAGAAGTACGCTATTAACTATTAAACGTACCTGTCTCTTCCGAAACGAATGAGTACAGAGAGTACGATATGTCTACCATCGAATCCTCTTAGTCT
+
5<44.555<<<@CC=C==>A:99>:3;<<8==BBBC@CACBBAA@B<@@?A=@@?;;;;;*525@9;;>B>CBD;A;9;???,;:599=??0@BB?BCGAAACBB@B@EHACA@?@@BB?@@AABBA@A@:;49=>>6ABBB@;@C@C@CCCGHCBB>A00,0;77=>7;;9;??699@AA;BCBACCDDD3BB<A:@?A?=991737777,77)7=@<<A>@;;>>@=A?ABD?BBB?B????A>@@A000@@@@=AAAA???BD?C9:9B?BC?AAA=A@AA<
@ATNG8:04022:07213
GATGGTAGGTGCACATGAGTGTATCCAGAAGATCAGGAACTCTAGAAGAATTCAGATTTTTAACACGAGAGTAAACGTAAGAAGAAGGTTTTACAAGACTCACTTTAACAATATTGCAGCAGTACGCACACAATCGAAGCGCAGTAAGGATGGCTAGTGTAACTAGCAAGAATACCACGAAAGCAAGAAAAAGAAGTACGCTATTAACTATTAACGTACCTGTCTCTTCCGAAATGAATGAGTACGAGAGTCAGAGCAGAGCTACCATCGAATCCTCTTAGTCT
+
:;:;<?;F@@@@CCC6666=ABCCC@CA@>@BAB@?;@6;;>@A;;6;@;@;?>?ABCCC1C@BBBA;::A@@@<CC>>:>A7?;9=9=?;+=@B?@@;A?CCBB=B@BB?B;;6;@@AB@@@CBBBBBEC@=BA@@?BBCCDCDD@CABBC@;;;BBBBC@DCEDCC@BB?EAA=@A@==5<<;5;;;;;.=A>?>==><<B=>@:><97,3175;@B=CA<;===7<7;CC:A;:7:BBBBDCCBBBBBAABBBCCCCCCCBA?ABBBB?BC@BBA?BBCCC
@ATNG8:04022:07214
GATGGTAGCTCGCTGATGATATCTCCAGAAGATCAGGAACTCTAGAAGAATTCAGATTTTTAACACGAGAGTAAACGTAAAAAGAAGGTTTTACAAGACTCACGTTAACAATATTGCAGCAGTACGCACACAATCGAAGCGCAGTAAGGATGGCTAGTGTAACTAGCAAGATTACCACGAAAGCAAGAAAAAGAAGTACGCTATTAACTATTAACGTACCTGTCTCTTCCGAAACGAATGAGTACACATCGTCGTGTCGTGCTACCATCGAATCCTCTTAGTCT
+
BAAB?CCCCCBBBBCBDBB@BCBDDACBC@CCCCCC@CACCC@A@B?AC@C@CCA9:999)9?ABBACCBBBB@8>>::9::*;A@A<@@@7@BB@CCCCCCCDC@C?BBADAA>ABBABBBBCCCCCCDBB?BB@@<@BAAAAAC@D@CCC?CCCCBCCD@AAAACC@BBA=AA799CCC;???;?AAAA3BC?BBBBDCBBB>B?BA@?<?;@ACDC>BBBBBAA=A?BBB>BBD?BBABBCCCCBBBBBBCBBBAABBACCC?BBBBB?BD?BAA>ACBCB
@ATNG8:04023:07201
GATGGTAGACATATCGTACTCTCTGTACTCATTCGTTTTCGGAAGAGACAGGTACGTTTAATAGTTAATAGCGTACTTCTTTTTTCTTTGCTTTCGTGGTATTCTTGCTAGTTACACTAGCCATCCTTACTGCGCTTCGATTGTGTGCGTACTGCTGCAATATTGTTAACGTGAGTCTTGTAAAACCTTCTTTTTTACGTTTACTCTCGTGTTAAAAATCTGTATTCTTCTAGAGTTCCTGATCTTCTGGATACACTCATGTGCACCTACCATCGAATCCTCTTAGTCT
+
<<=>@CB@A??@>@@ABAABBAA;A;=@<A@@<@;;;;&497;8;;;?@@A?AA?@=<*9134<<8=>BCBAA99393333333#333(399=6=B?=;@00,0>*/0<<8;7<AAABCAA<A??7=;AAAAA===;?AAD7;;?>>>>>>>@AA?<;;<@@@<AA<A;>>@@?>>=C:=7867(5491555555$5:556(//8//.5577.5555(5677<:A;?>9?>=6///166<<AA>?<>>B<@@A>>>>@=<=@>==A:==?:=;;;A;@@;;;;6;;==A
@ATNG8:04024:07210
GATGGTAGCACGAGTCACTCATATCCAGAAGATCAGGAACTCTAGAAGAATTCAGATTTTTAACACGAGAGTAAACGTAAAAAGAAGGTTTTACAAGACTCACGTTAACAATATTGCAGCAGTACGCACACAATCGAAGCGCAGTAAGGATGGCTAGTGTAACTAGCAAGAATACCACGAAGCAAGAAAAAGAAGTACGCTATTAACTATTAACGTACCTGTCTCTTCCGAAACGATGAGTACAGAGAGTACGATATGTCTACCATCGAATCCTCTTAGTCT
+
@@>><;?>>;;;=<::;;555<<<=8=:;;:9??99.6699<<;;;8<<7<8?@@@AABA2A=A@@<<<@0///(///////$49393999+95515==>?B=?D;@<BA?9969>:::<;;9;;5566<<=8;:::5555;<<:@8=2994.4@>>??:;5;?A?@@<>>:000500/7/333288;;;$33,38933388:4:4:66646499@@B?BBBAB@?<@-00@8@000779>@BBBBBA@@>>>@AC@AACBAA>A>====??;?::5:<;@>
@ATNG8:04025:07220
GATGGTAGGCGACATACATACGCGCCAGAAGATCAGGAACTCTAGAAGAATTCAGATTTTTAACACGAGAGTAAACGTAAAAGAAGGTTTACAAGACTCACGTTAACAATATTGCAGCAGTACGCACACAATCGAAGCGCAGTAAGGATGGCTAGTGTAACTAGCAAGAATACCACGAAAGCAAGAAAAAGAAGTACGCTATTAACTATTAACGTACCTGTCTCTTCCGAAACGAATGAGTACGAGAGTCAGAGCAGAGCTACCATCGAATCCTCTTAGTCT
+
<>BB?B@@=@@?@ABDCBBCDB;;;7:9A==<@96616.5==<;;;;>>9B?A@@@BCCB5CGDCBBBBBBCBB;AA;;;;.9@<@)00+000)////9<=550589?9@;;6;A@ABAAABBBBBBBCC@CBA@<@A@@;;;C@C?C;;6;B;9;BAA@CBBBBC@AA?@@@=@@==<6<<=:==>>>.AB?BDCCC@ABB?A477?@;@=@@B@@<>@@<>?:7<7:=95<9929:9A@AABBBBBBBCBAAABBBCBBBB?CA????BC?BBB@?BB@@
@ATNG8:04026:07225
GATGGTAGGAGACACGTCGCACACGTACTCATTCGTTTCGGAAGAGACAGGTACGTTAATAGTTAATAGCGTACTTCTTTTTCTTGCTTTCGTGGTATTCTTGCTAGTTACACTAGCCATCCTTACTGCGCTTCGATTGTGTGCGTACTGCTGCAATATTGTTAACGTGAGTCTTGTAAAACCTTCTTTTTACGTTTACTCTCGTGTTAAAAATCTGAATTCTTCTAGAGTTCCTGATCTTCTGGCGCGTATGTATGTCGCCTACCATCGAATCCTCTTAGTCT
+
BCBA@C@@<@@?ABBAABBBB@AABCBBCB;;9;BBB>FDIIFGCAAADC@CC:;;@B?BEBB@B@CACCCBCA?<?C?>>+BA9====3=@AA?BAA>AB=??BBBA=A999AAAB>CAB?B>AAB???>@<?AAA688@@???@@@@B;;;=A<;;;<??;?<>>@AAAB8838=<=>,8199>>>>=/=>:;;3;>>>>>:8//)/998*9:>>@<A<>=8=@?888?<?=AAA@>>;>@?=>>=====>=====?<<7<<=5;;<<<:;>6:8A6:8=>A
@ATNG8:04027:07202
GATGGTAGTGTGTCTCTGAGAGTAGTACTCATCGTTTCGGAAGAGACAGGTACGTTAATAGTTAATAGCGTACTTCTTTTTCTTTGCTTTCGTGGTATTCTTGCTAGTTACACTAGCCATCCTTACTGCGCTTCGATTGTGTGCGTACTGCTGCAATATTGTTAACGTGAGTCTTTAAAACCTTCTTTTAACGTTTACTCTCGTGTTAAAATCTGAATTCTTCTAGAGTTCCTGATCTTCTGAAGATACACATGATACTCTACCATCGAATCCTCTTAGTCT
+
<<<<@C=BCCCBBBCDECCCAAAABBCGKKECBAAA9?@7:8;CCCCCA<===00+08<>/929@DBCFD000>477777'///)555<)66==9=6645<25555::5565<99592555257:;96959=9>@<<7<;;ABABBBBBAAAA;;6;;;=AB?D>@;;:A>>===5>@>3@9=499@@*516EED:AAA@@>@0002<<<)05===6;6?A:?>??@<<7=700//66(-///)//79:<:;656==;;;=<<=@@969@DFABBC?BBCE@
@ATNG8:04032:07201
GATGGTAGAGTATCATGTGTATCTCCAGAAGATCAGGAACTCTAGAAGAATTCAGATTTTTAACACGAGAGTAAACGTAAAAAGAAGGTTTTACAAGACTCACGTTAACAATATTGCAGCAGTACGCACACAATCGAAGCGCAGTAAGGATGGCTAGTGTAACTAGCAAGAATACCACGAAAGCAAGAAAAAGAAGTACGCTATTAACTATTAACGTACCTGTCTCTTCCGAAACGAATGAGTACTATAGACTATCTGAGACTACCATCGAATCCTCTTAGTCT
+
5<>>@CAAACCCECCAAAECCCBBC=@BB@BCBCCE?C?BBBBBCC@BB@B@DDDCDCCC5B?BBBBCGDICCC=BA;;;;;*;C>C=AAA9ACCACCCCBBCCC?C?CC@A@@?CCBCCCCCBBBCDCCCC@DD@@?@BBBCBBB?C@CCB?BCDCCABA@CCCBBB@AA<ABB=@@@??8@??;?CCDC3CC?C??@CBCAA;>;?BBC>?=@CGCCACCBBBBA=A>;::6;@@<@BBDCCDBCBBB>?>BCCCCBCDCCBB?BBBBC?BA?999<@A@AA
@ATNG8:03989:07274
GATGGTAGTGATACAGATCAGACACCAGAAGATCAGGAACTCTAGAAGAATTCAGATTTTTAACACGAGAGTAAACGTAAAAAGAAGGTTTTACAAGACTCACGTTAACAATATTGCAGCAGTACGCACACAATCGAAGCGCAGTAAGGATGGCTAGTGTAACTAGCAAGAATACCACGAAAGCAAGAAAAAAGAAGTACGCTATTAACTATTAACGTACCTGTCTCTTCCGAAACGAATGAGTACGTGTGCGACGTGTCTCCTACCATCGAATCCTCTTAGTCT
+
5;<>9<<<>>BAA@@@<;;;=<655.555.55<;=>=A@CCBB@A@9BB>A:@=433;;;);7<<455<<;:;:3::;<:::)::5:6<<=/65<8<<<==??=>:@:==:;;;;;;?@:9;BBB;;;B;<;=?@BC=@ABAAB;;5;5;;>4:9@@@999<@B959B<??:899=973;;.7771333333#3717893339998989<<<67<<6:9B<@@CACAA>A@BCD=A98388;:<9=77373779334:;=>?7::<>==A772794:7508>99;
@ATNG8:03994:07263
GATGGTAGCAGACGTGACAGAGCGCCAGAAGATCAGGAACTCTAGAAGAATTCAGATTTTTAACACGAGAGTAAACGTAAAAAGAAGGTTTTACAAGACTCACGTTAACAATATTGCAGCAGTACGCACACAATCGAAGCGCAGTAAGGATGGCTAGTGTAACTAGCAAGAATACCACGAAAGCAAGAAAAAGAAGTACGCTATTAACTATTAACGTACCTGTCTCTTCCGAAACGAATGAGTACGTGTGCGACGTGTCTCCTACCATCGAATCCTCTTAGTCT
+
B@@>5;:::=@:::454;955@ABC@CDDACBCBBB@B@BCCDBBC@CC?A??@998==?+;9>===C@@@BBB=98<CLFC2BC5;5::9&5<<9>AAB@C?:;6;?;;8;CC@CDCBBCCCCGFCCB@;;8;AAB@CCCCBBBEAD?B;;8;BCBBCCC@BBBBAB?BB@CCC>@@>>>8999:=????.?B=AA@000;;?=B>A>AA<A<??BCC@DCCBBCC?B6::@6==>;::9ABCCBBBABAABBBBBBBBB@?BC?B>>@?:===D>>:=A>88
@ATNG8:03995:07283
GATGGTAGCATCATGCATATCTCACCAGAAGATCAGGAACTCTAGAAGAATTCAGATTTTTAACACGAGAGTAAACGTAAAAAGAAGGTTTTACAAGACTCACTTTAACAATATTGCAGCAGTACGCACACAATCGAAGCGCAGTAAGGATGGCTAGTGTAACTAAGCAAGAATACCACGAAGCAAGAAAAAGAAGTATCGCTATTAACTATTAACGTACCTGTCTCTTCCGAAACGAATGAGTACTATGTAGAGCTCTATACCTACCATCGAATCCTCTTAGTCT
+
99::????996?D@;<>AAAA.---05550-55:<=8=:=<<<<<<9;;;=9========+:4966///88555,-//////$/95<.444&5::5<=<<<<;;<)5.5949<=8=?<<<?<<;;:<:;:88399::7=56666>>;>;;;;255558:88.333-39>5::955328333-333-38=<=+::5=9///:78886:7<88;6:8;;7738;;///.3.338:=08662555>?@?BA>>>?@@>?A=00000*0;;:=008B?A??B@@=@=888
@ATNG8:03997:07288
GATGGTAGCACGAGTCACTCATATCCAGAAGATCAGGAACTCTAGAAGAATTCAGATTTTTAACACGAGAGTAAACGTAAAAAGAAGGTTTTACAAGACTCACGTTAACAATATTGCAGCAGTACGCACACAATCGAAGCGCAGTAAGGATGGCTAGTGTAACTAGCAAGAATTCCACGAAAGCAAGAAAAAGAAGTACACTATTAACTATTAACGTACCTGTCTCTTCCGAAACGAATGAGTACGATGAGATCTCGTGTGCTACCATCGAATCCTCTTAGTCT
+
:85526>><>>?><<;===<<<;@@:<<=>;@BC@@=A7;<:AAAC?BA=@8;;A@AABB2B@@@@B@@@B;;;0;8:?>@=+AB?B@BDB7B;;7;B<;9;=<;492/0)//0*//99<=?666;@:99:959:9>;?=>BB<BDADAE;;;:CCCCCDF@@@?BBB???>?@C@BBBED>?>>8?@@@@/@A9887A@A<==>A>@A@B?B@BBBBB?B;;:=::4;9;;>87=<79797525299<=9=:;<555775557937::>>3>><6657=565>
@ATNG8:03999:07267
GATGGTAGGCGACATACATACGCGCCAGAAGATCAGGAACTCTAGAAGAATTCATGATTTTTAACACGAGAGTAAACGTAAAAAAGAAGGTTTTACAAGACTCACGTTTAACAATATTGCAGCAGTACGCACACAATCGAAGCGCAGTAAGGATGGCTAGTGTAACTAGCAAGAATACCACGAAAGCAAGAAAAGGAAGTACGCTATTAACTATTAACGTACCTGTCTCTTCCGAAACGAATGAGTACGTGTGCGACGTGTCTCCTACCATCGAATCCTCTTAGTCT
+
CCAA?BCC>955;::@@B>=.-.-8068=:===><A=A@CCA>:5505:8;38:9773333$/168//////699133333333#33-3-333&38828987788333(3,394;::6888<>==BBC@AAACCCACDCCAAA@BBBCB@C?C;;8;BBCCBBB@EBBBCD@;000@@,00;;;5;0:3:9:9+7178;>>BC@AAC?B@BABA<?;?ACBC?BB;;;;;5;=:;:0999.48889???AB737:888:;;;;;8=<<8997//6;>6///4./-33
@ATNG8:04002:07256
GATGGTAGTGATACAGATCAGCACCAGAAGATCAGGAACTCTAGAAGAATTCAGATTTTTAACACGAGAGTAAACGTAAAAAGAAGGTTTTACAAGACTCACGTTAACAATATTGCAGCAGTACGCACACAATCGAAGCGCAGTAAGGATGGCTAGTGTAACTAGCAAGAATACCACGAAAGCAAGAAAAAGAAGTACGCTATAACTATTAACGTACCTGTCTCTTCCGAAACGAATGAGTACAGAGAGTACGATATGTCTACCATCGAATCCTCTTAGTCT
+
AA:;89<AADE@@@CBBDCCCCBC?BCB>AAAB;;9;@CCDBBBC@CD?C?BBAAAEDD2A>AAAAB@@?999+99;;AAA0@?>A5;:9&9BC?C;:;CCDBB>A?;:4:AA;AA@:;9@::;CCCBB;;6;A?A?;;;CCAAB=A=@BB>BBBBB@@@?ABBA??;9:27>;8=?<>>8;=<:@?BBB2BB@CB?>?B>00/;=955/5/77?>?;??;;?>D@C>BCC;@?>9?>?@ACCCBBBBBBBBBBBBBBBBBBB@BA>:=9//)/67)//777
@ATNG8:04003:07285
GATGGTAGTATATCGCGTCGCTATCCAGAAGATCAGGAACTCTAGAAGAATTCAGATTTTTAACACTAGAGTAAACGTAAAAAGAAGGTTTTACAAGACTCACGTTAACAATATTGCAGCAGTACGCACACAATCGAAGCGCAGTAAGGATGGCTAGTGTAACTAGCAAGAATACCACGAAAGCAAGAAAAAGAAGTACGCTATTAACTATTAACGTACCTGTCTCTTCCGAAACGAATGAGTACGTGTGACGTACGTGAGCTACCATCGAATCCTCTTAGTCT
+
@A;<>A>BCDCCCCCCCCCCDEHBA?ABC?CBDBBB@C@CCCBCHGAGC@C@CBD;;;;;*;?BCBCCCBB:;;0;B;;::9$9@<@?CBA4>;969BBDCCDBB@C@CC@BAB@BCBABBBCCCCCCCCBB>BBBB>A@C@?@@A>A@CBC>ACCECCBB?BCCBBB?AA>@@A49:@@A9A??<?ECDC3CC?BBBBBBBCD>A>=>@@<>:>BDCC?BBBBCCC@B?BBB>BCCADCCBBCBAAAAAACBCCCCBCBBB????BBCCC@BB?AA@?B???B
@ATNG8:04004:07262
GATGGTAGGACGAGCGTCTGAGAGGTACTCATTCGTTTCGGAAGAGACAGGTACGTTAATAGTTAATAGCGTACTTCTTTTTCTTGCTTTCGTGGTATTCTTGCTAGTTACACTAGCCATCCTTACTGCGCTTCGATTGTGTGCGTACTGCTGCAATATTGTTAACGTGAGTCTTGTAAAACCTTCTTTTTACGTTTACTCTCGTGTTAAAAATCTGAATTCTTCTAGAGTTCCTGATCTTCTGGGCAGACTCTCACACGCCTACCATCGAATCCTCTTAGTCT
+
EECE@D@;7;<556;<B@BBBBCB?BAABA;;7<@CC=BC@CACCCBBCE@CCCCC?C>BBCC:;;;ICCCGCCC?BAEEE5DD?CCCC?CABE@C;;7<A?BBBDDE@CDFCCCCC@BBC?B=AACC:;:D?ABBB:;;BBB;;;BCBBCBA@@@CBB?BB?B?BBBDECBBJ@CBCCB=B@C?AA@AA,@@@AB7;;DABBGBBB=AABA,@CAAA?A?CDABCBDDBB?B@BBBBCB?@@AA;ACCCCGDDCC@@@CC@BBB@BBBBB@AA>@@@?ABCBC
@ATNG8:04004:07273
GATGGTAGTGCGTGAGAGAGAGACCCAGAAGATCAGGAACTCTAGAAGAATTCAGATTTTTAACACGAGAGTAAACGTAAAAAGAAGGTTTTACAAGACTCACGTTACAATATTGCAGCAGTACGCACACAATCGAAGCGCAGTAAGGATGGCTAGTGTAACTAGCAAGAATACCACGAAAGCAAGAAAAAGAAGTACGCTATTAACTATTAACGTACCTGTCTCTTCCGAAACGAATGAGTACGAGAGAGCACACGTGTCTACCATCGAATCCTCTTAGTCT
+
/::;===<@@@5555;>>>@>>=<;1;55.5;<96946:?CCBCBD?;;49<AACBBBBB+<8;555988:377(79@=???+<<8<@EED9BCE@BCBBBA000+0/72///)/4<<<@@@BBBCBBB;;7;BBC@GA@@BBCC@C@F@@>?BCBBBCCABC;;<C@CC?DCE>87777)7>>>BCFFE3AA>@AAAAAA@@=@>>><?<?366;AA>BBBBBCC?A9?A@9?997:AADAB>?>BBBC>=>@@>?773?=73/39333877/25517>?8:
@ATNG8:04008:07267
GATGGTAGCATCATGCATATCTCACCAGAAGATCAGGAACTCTAGAAGAATTCAGATTTTTAACACGAGAGTAAACGTAAAAAGAAGGTTTTACAAGACTCACGTTAACAATATTGCAGCAGTACGCTCACAATCGAAGCGCAGTAAGGATGGCTAGTGTAACTAGCAAGAATACCACGAAAGCAAGAAAAAGAAGTACGCTATTAACTATTAACGTACCTGTCTCTTCCGAAACGAATGAGTACGTGTGCGACGTGTCTCCTACCATCGAATCCTCTTAGTCT
+
BA@;>A<AACDDC@A@DCCCFGECC@BCFFBBBC@@=A=@@BCCLD@CD@C@BBBAAAAA1A7A@ABBBCBBCC>>>@@BBB5BC@C7;;;-;CB?CCCCDDGCC@B?BC@BBB@DCCCBCCCCCCEECCCDBCBBB?BBBBBBBB?C@D@@?@CBBCC@A>@CCDCC?9:7:??=BACDC;B99299999.9A>CDBBBCBBB<?<?ABB?B?>>BCC@CBBCAFE@C?ACD?CBB????ABCBBBBC>>?BBBBBBAAA?AAB@BCB==:=C==8717?===
@ATNG8:04009:07280
GATGGTAGGCGACATACATACGCGCCAGAAGATCAGGAACTCTAGAAGAATTCAGATTTTTAACACGAGAGTAAACGTAAAAAGAAGGTTTTACAAGACTCACGTTAACAATATTGCAGCAGTACGCACACAATCGAAGCGCAGTAAGGATGGCTAGTGTAACTAGCAAGAATACCACGAAAGCAAGAAAAAAGAAGTACGCTATTAACTATTAACGTACCTGTCTCTTCCGAAACGAATGAGTACTATGTAGAGCTCTATACTACCATCGAATCCTCTTAGTCT
+
<>@=?ADD@D?@@CCCCBBBA@@CC@CCC?BBBB996;<A@BBFCDA@A?@@BBBCCDDD5B@BBBBBCCCBBB<AB?@@@@0@@;A?BBC<CCCAGABACCCCC@C@CC@BBB?BBCCCABBEDCBBBCBB?BEA@=@CCCBCBB=B>BBB?BGECCBCC?CDCBBB?BC?CBC?AA??>7===>999999%9@;@??>BBBCD4948=@@8?<?AC@@=@BAABBB@E@CBC>CCC?BBCCCCCBBBBAA@A@?@A>>>BBBBC?CC@@@<@@<@AA<@BA@A
@ATNG8:04014:07245
GATGGTAGCACACGAGATCTCATCGTACTCATTCGTTTCGTAAGAGACAGGTACGTTAATAGTTAATAGCGTACTTCTTTTTCTTGCTTTCGTGGTATTCTTGCTAGTTACACTAGCCATCCTTACTGCGCTTCGATTGTGTGCGTACTGCTGCAATATTGTTAACGTGAGTCTTGTAAAACCTTCTTTTTACGTTTACTCTCGTGTTAAAAATCTGAATTCTTCTAGAGTTCCTGATCTTCTGGGCTGCGCTGATATGCGCTACCATCGAATCCTCTTAGTCT
+
BAB>@CCCECBCCA?ABCCDCD@>CA<A=BAB;@@A=8;666:>??>>BD@CCCCB@C?CCCB?B?BBAABCCBC?ABDDD2BC=@:::58BCD?AAB@CC=@?ABCB?BAABBC@B=BBB>B>BA<>>?>:=AAAA;@@A>>>@>>>A@@@:::8:;:8;;4;8=??@@@@AA<?>>>>2>9<:=@@@@/@C?@?9?@AA@@@A>>:>AAA/A778><@=AA=>>>A?>>;><??BB@@<@@?@8@:;;>>AA@>=>BBBA@@@=>>>;;5:>8=AA=>>>@7
@ATNG8:04017:07278
GATGGTAGGCGAGAGTGAGACGCAGTACTCATTCGTTTCGGAAGAGACAGGTACGTTAATAGTTAATAGCGTACTTCTTTTTCTTGCTTTCGTGGTATTCTTGCTAGTTACACTAGCCATCCTTACTGCGCTTCGATTGTGTGTGTACTGCTGCAATATTGTTAACGTGAGTCTTGTAAAACCTTCTTTTTACGTTTACTCTCGTGTTAAAAATCTGAATTCTTCTAGAGTTCCTGATCTTCTGGTGTCTGATCTGTATCACTACCATCGAATCCTCTTAGTCT
+
?BBB@CCC?BABABBAABLBB<AB=BFJCC;;8<BCC>FG@D>BBBBBAB?CCBAB@E>AABB?A6::@ABCBDD?BABBA3=928388,7<<<7<::9;>37:77>>6=>>BBBBB=??F@C?CB>BB;<;=BBBB:>;;;;AAA@@888>///7///9==7=7???===??>5;;==>/>:>:>>@AA/999@@1;///666:<<4::::(5777C;C68:;AA>=>AA:>:>AA@>@888;;@9:;@>>>>>>BB>;;;;;=8=A<995//)/7717:==>
@ATNG8:04017:07288
GATGGTAGCGCACACATAGATACAGTACTCATTCGTTTCGGAAGAGACAGGTACGTTAATAGTTAATAGCGTACTTCTTTTTCTTGCTTTCGTGGTATTCTTGCTAGTTACACTAGCCACCCTTACTGCGCTTCGATTGTGTGCGTACTGCTGCAATATTGTTAACGTGAGTCTTGTAAAACCTTCTTTTTACGTTTACTCTCGTGTTAAAAATCTGAATTCTTCTAGAGTTCCTGATCTTCTGGGATGTGTGCGCAGTGCCTACCATCGAATCCTCTTAGTCT
+
@:;;7<==A=>BBBB@@AABABAAEBCAAA;;.;99:4<?9C?CDCBCCH@CCCCCACBBBBB?CBEJDBBBDDC@CCCCC5CCACBCC>BBBD?@BC?CC9;<BBBB?BDCDDBCC@CBD>CACCCBBCDD@CCCC@CDCBBCCDCDDCCBBBC@CBB@BB@B@BBCCCC@AA?ABCCC;C@C@CCCCC5CFBBB>AACDBCCBAB?BBBB2BBCBB@B@BC?CBBAA;;7;?BBCMDC?BBCD>BABABBC@@ACBBBD@FCC@BBBBB@BDAAAA?BBABB
@ATNG8:04019:07287
GATGGTAGGCACTGCGCACACATCCCCAGAAGATCAGGAACTCTAGAAGAATTCAGATTTTTTAACACGAGAGTAAACGTAAAAAAGAAGGTTTTACAAGACTCACGTTAACAATATTGCAGCAGTACGCACACAATCGAAGCGCAGTAAGGATGGCTAGTGTAACTAGCAAGAATACCACGAAAAGCAAGAAAAAAGAAGTACGCTATTAACTATTAACGTACCTGTCTCTTCCGAAAACGAATGAGTACTGTATCTATGTGTGCGCTACCATCGAATCCTCTTAGTCT
+
?::;=@;:89<<ABBCBCBABB::::&9;;44A@BDC?B?BGCCCAA?@B?B@CAA;;;;;;%;3>ACECCEDBBB;<=;;;;;;%;9554555&5>A<>C>CCCC@?;@=AA?BBB@BHCCCCCDDDEBB?>90+0=00-0@@@=@996;5:BC?BBCCCC;:9:AA>00+00+///(/73333(7<=<ABBBBB(@@;@999CC@>@-/,/;<<6:69=CCEAEAA@@:93::::::-9A@??@@BBBB???CBBB:::BDCDFCBBB><?DD==8;;58884;@?::
@ATNG8:04021:07287
GATGGTAGACATATCGTACTCTCTGTACTCATTCGTTTCGGAAGAGACAGGTACGTTAATAGTTAATAGCGTACTTCTTTTTCTTGCTTTCGTGGTATTCTTGCTAGTTACACTAGCCATCCTTACTGCGCTTCGATTGTGTGCGTACTGCTGCAATATTGTTAACGTGAGTCTTGTAAAACCTTCTTTTTACGTTTACTCTCGTGTTAAAAATCTGAATTCTTCTAGAGTTCCTGATCTTCTGGTATACACACTCGCTCGCTACCATCGAATCCTCTTAGTCT
+
8:<<=BBC;66==;?@:99BA95555556<=A=@@BB=BC@C@EBBBBAA=A@@@B>A=?@CC@D?BCBBAABBC??????.>?9;888,3>=A789@;;:,00=9=?:@BAABBBA;==><@;@@@@???A<>>AA588@?===?@>==>===?<:;;:>A;>;>@=>=@@?><>@BEE5@<?:=::::+:<666)--3---998=<AAA?*::7776A;>@9@>==678:?<@@@;==-//8389:>>>>@@@==>;:;??==8=>>::5;;57<<6///98
@ATNG8:04026:07253
GATGGTAGTGATACAGATCAGACACCAGAAGATCAGGAACTCTAGAAGAATTCAGATTTTTACACGAGAGTAAACGTAAAAAGAAGGTTTTACAAGACTCACGTTAACAATATTGCAGCAGTACGCACACAATCGAAGCGCAGTAAGGATGGCTAGTGTAACTAGCAAGAATACCACGAAAGCAAGAAAAAGAAGTACGCTATTAACTATTAACGTACCTGTCTCTTCCGAAACGAATGAGTACTATGTAGAGCTCTATACTACCATCGAATCCTCTTAGTCT
+
CCCC@CDCBABBCCCBBBCCCCCCG@CCC=CCCCBB@B?BDE??@A@DD@C@@AABCAAB3ABBBAAACA98728?@BCDC5BB?A7;;;6;CC@CCCCCCCCC@C@CC@CDC?BBCCCCCCCCCCCCCCC@BBBB<A@BBBBBB@DAC@@?@CCCBBCC@CCCAAA?CC@BBC?A@>?>8?BA?BBCCC3BB?BBBBBBDCC?B?BBBB?>;>ACBB@BBAA@BA>@?BCB>BDD?BBCCBBAAADCBBB???BACBBB?;;>;>????<@C<>>>=BD:99
@ATNG8:04027:07285
GATGGTAGCAGACGTGACAGAGCGCCAGAAGATCAGGAACTCTAGAAGAATTCAGATTTTTAACACGAGAGTAAGCGTAAAAGAAGGTTTTACAAGACTCACGTTAACAATATTGCAGCAGTACGCACACAATCGAAGCGCAGTAAGGATGGCTAGTGTAACTAGCAAGAATACCACGAAAGCAAGAAAAAGAAGTACGCTATTAACTATTAACGTACCTGTCTCTTCCGAAACGAATGAATACTGCGTCTCACTCTCGCCTACCATCGAATCCTCTTAGTCT
+
>C>>@CBBBCBCEBCCBBBDECBCC@CBB@BBBBBD@B@CBBBBBC?BC@B@BBAAAAAA/@=AABBDBBBA@>@><9877*3>7=4::9+833,333779;7757>BA?CAA>AABABABBCCCCBCCCCACABA?A@CDDCBB?CACCC?B@@ABBCC@DDDDBB?CD@BBB?A@@@@9@??:?@@@A2@B?BBBCCCCCB?B>AABB@B?AAB;;9;CCBBBCAG@BBB=BBB=@@A>ABBBBCAAACBBBBCBBCB@DDC@CCCBB@CC@AAA@BCBBB
@ATNG8:04030:07284
GATGGTAGCACGACACGACGATGTGTACTCATTCGTTTCGGAAGAGACAGGTACGTTAATAGTTAATAGCGTACTTCTTTTTCTTGCTTTCGTGGTATTCTTGCTAGTTACACTAGCCATCCTTACTGCGCTTCGATTGTGTGCGTACTGCTGCAATATTGTTAACGTGAGTCTTGTAAAACCTTCTTTTTACGTTTACTCTCGTGTTAAAATCTGAATTCTTCTAGAGTTCCTGATCTTCTGGTCTACTACACTGTACTCTACCATCGAATCCTCTTAGTCT
+
@@A>?BAABBBA<@BBBCAA@AGCBCCA@ACC@BBCC=BB>B?BBBCCCB@;;;@A>B>A@@B@F@C@@CCCB?@=?C>=?+??6=9:8(39947;???@A8::AAAA>AABBBCBB?BBB?B@BBBBBBA@<?@?B588BAAA?@@AAA@@@@A;>>@9=<=A=AA??AB@@@<AAABC5B<@<>>BBB/?>>>?3;;;;CC<:::0887'266685959;6::::999::5:A=>9<16//*/;:;=>>BB=>=CAAAAABB=>=;;;9===;;;<>A@@@
@ATNG8:04033:07252
GATGGTAGTACATGATAGACGACACCAGAAGATCAGGAACTCTAGAAGAATTCAGATTTTTAACACGAGAGTAAACGTAAAAAGAAGGTTTTACAAGACTCACGTTAACAATATTGCAGCAGTACGCACACAATCGAAGCGCAGTAAGGATGGCTAGTGTAACTAGCAAGAATACCACGAAAGCAAGAAAAAGAAGTACGCTATTAACTATTAACGTACCTGTCTCTTCCGAAACGAATGAGTACGTGTGCGACGTGTCTCCTACCATCGAATCCTCTTAGTCT
+
<<>>@DA@ABBCFBBBBBBCCCCCCADCC@CDCCCCACACBBBCBC?CC?C@DACBCBBB5C@GBCCCBCCCDE>CBA@DDD5CD?A?ACC:CBC@CCCDCCCCCAD@BB?BBC?BBBBBBCCCBCCCCBCC@DBCC@BBCCCCBD?C@CEC@CCCCCCBB@BBBBCC@BA?BDD=AACCD=BBA?ABBBB3BC?CA@BBBBAA<><?ABB;?;?BCAA?ACBBDCC?B?AAB<BDG@BBCBCBBBBBAAAABBBAAACCC=@@A?CCBAB?BC?BBB?BCA>=
@ATNG8:04033:07279
GATGGTAGCATCATGCATATCTCACCAGAAGATCAGGAACTCTAAGAAGAATTCATATTTTTAACATCGAGAGTAAACTATAAAAAGAAGGTTTTACAAGACTCTACGTTTAACAATATTGCAGCAGTACGCACACAATCGGAGCGCAGTAAGGATGGCTAGTGTAACTAGCAAGAATACCACGAAAGCAAGAAAACAGTAAGTACGCTATTAACTATTAACGTACCTGTCTCTTCCGAAACGAATAAGTACTGCGTCTCACTCTCGCCTACCATCGAATCTCTTCAGTCT
+
==>>@==B?;;;<<<==>6669955159;5<<666B9A<9----(--(--063/4455=<<';0333399996//:1:////<<<)996<6=>>/=<=59//////////(34994::97:98:<96599444449838;;8;::=@@>>=8?9>;;49873<:::25488;?033,377,33788(33958;;;./.../3635555><8497334?0838===?9985BBBD=A=:::,878/7;6;////89344488884333;63457;9966(-,,,,(,,-699
@ATNG8:03986:07298
GATGGTAGCGCATATCAGCGCAGCCCAGAGATCAGGAACTCTAGAAGAATTCAGATTTTTAACACGAGAGTAAACGTAAAAAGAAGGTTTTACAATACTCACGTTAACAATATTGCAGCAGTACGCACACAATCGAAGCGCAGTAAGGATGGCTAGTGTAACTAGCAAGAATACCACGAAAGCAAGAAAAAGAAGTACGCTATTAACTATTAACGTACCTGTCTCTTCCGAAACGAATGAGTACTGCGTCTCACTCTCGCCTACCATCGAATCCTCTTAGTCT
+
888:9>===>CCBCBA@@@AACDED?CCBBBBCA@5;5;A@@CCC@BB?B@CCCBCCCC5C@AAACCAAABBB=CCCCCCC0A?5;5;AA3CBA>ABCBABA;;6;>AC=A@A;9;9BBBBCCCCDBB@@@7;;AA=@;;;@>@A?C?BCC@AAAA000@<@CCCCF@@@=@@@;@@@@@=AAA?BCEDD3BB?BBBBCCBAA>B@ABBC?B@BBFCE@CA@@CBB?B?BBA<A@@<@@@@BBBBBBBCBAAAJDDFDBB?CBA@@000?<:?;?BB@BBBBB
@ATNG8:03994:07290
GATGGTAGCTCGCTGATGGATATCTCCAGAAGATCAGGAACTCTAGAAGAATTCAGAATTTTTAACACGAGAGTAAACGTAAAAAGAAGGTTTTACAAGACTCACGTTAACAATATTGCAGCAGTACGCACACAATCGAAAGCGCAGTAAGGATGGCTAGTGTAACTAGCAAGAATACCACGAAAGCAAGAAAAAGAAGTACGCTATTAAACTATTAACGTAACCTGTCTCTTCCGAAACGAATGAGTACTGTATCTATGTGTGCGCTACCATCGAATCCTCTTAGTCT
+
<<<@9<<<<==>::;:::.45<9955.5569>>>=9949,////:;=054383////)////$/59:/55<<;;<=49900000*//)/)///&5;<9==<;>=559.94=@466A:==?====<<;<<9////)/;444)4:::::44.5154=:;;;:>;::5:9;;9:4:<7988177377(7;;5;;>>>)?;037:7778//(//(/...48,33//)/27//44:9-/)//9////)/666933333:::::<;8888=88888,3255839932225=555:
@ATNG8:03997:07339
GATGGTAGAGAGACTGTAGCGCACCCAGAAGATCAGGAACTCTAGAAGAATTCAGATTTTTAACACGAGAGTAAACGTAAAAAGAAGGTTTTACAAGACTCACGTTAACAATATTGCAGCAGTACGCACACAATCGAAGCGCAGTAAGGATGGCTAGTGTAACTAGCAAGAATACCACGAAAGCAAGAAAAAGAAGTACGCTATTAACTATTAACGTACCTGTCTCTTCCGAAACGAATGAGTACGAGAGTCAGAGCAGAGCTACCATCGAATCCTCTTAGTCT
+
CCBB?BBBBB@@@@AAABCCCCDCE>CAA?ABBBBC?C?AACBBCC@BC9;8;AA@@AAA2A?CCCBBBBDAAA=>?ABEHE5BB@B@CEF;FBB@BCCCCFDBB?B@BB@BBB@BBBBBCCBBCCCCCCBB?BBAA=AAAAAAAA?B@BBB@BCCBBCDC@A9::@@<@A=@BA9>>@@@:AAB@CCCCC2CC?BBCCCBBBB>B=><DE6738AA@@>@CAAACC?B?ABC>CCC?AAACBBBBAAACCCCCAAAACCCCBBB?B@@@A<AA<=>;7=B???
@ATNG8:04000:07298
GATGGTAGCGCACACATAGATACAGTACTCATTCGTTTCGGAAGAGACGGGTACGTTAATAGTTAATAGCGTACTTCTTTTTCTTGCTTTCGTGGTATTCTTGCTAGTTACACTAGCCATCCTTACTGCGCTTCGATTGTGTGCGTACTGCTGCAATATTGTTAACGTGAGTCTTGTAAAACCTTCTTTTTACGTTTACTCTCGTGTTAAAAATCTGAATTCTTCTAGAGTTCCTGATCTTCTGGGTGTATCAGCGAGTATCTACCATCGAATCCTCTTAGTCT
+
CDEE@B@AABBBAAAABCCCCCC@CCCDDDCC?A@@@<AB?C@CCCCCCC>CCDCC@C@DFCB@CACBBBDCCBB@BCCDC5CC?CBBD=BCCC@CCC@BC>@?@B@@=@BBBBBAC=BBB?B?CCAABCCC<>>BB>AA@ABBB>>BCCC??AD;???<AA<A8>>AAAAB@A<?====2=9<988877(8=:>@067;///::;?=BABA/>?AAB=B<8858AAA;;;9=:>?=>>B:::==6///=====@:;;>BB@?@B<B:::B8===AAA=AA::;
@ATNG8:04001:07297
GATGGTAGTGATACAGATCAGACACCAGAAGATCAGGAACTCTAGAAGAATTCAGATTTTTAACACGAGAGTAAACGTAAAAAGAAGGTTTTACAAGACTCACGTTAACAATATTGCAGCAGTACGCACACAATCGAAGCGCAGTAAGGATGGCTAGTGTAACTAGCAAGAATACCACGAAAGCAAGAAAAAGAAGTACGCTATTAACTATTAACGTACCTGTCTCTTCCGAAACGAATGAGTACGTGTGCGACGTGTCTCCTACCATCGAATCCTCTTAGTCT
+
;5<>:>CCBBBBBA@@?B??;A>AC@BBC?AAC9;9;@:=B=BC=A?CC>?=@CAAAAAA1@8A@@BBA?A778)7<>==>:+9<8<2949&5;<8>BBBACCAA<B@;;6;;:>BCBA@@CABBCDCFDA@=@@@@<A@AAABAB?@;@00-0@@@ACCC?@@B@@?<>C?ABB=?????8?AA?BBCCD3BC?BBBBCCCCB?B?BBCA<A=>>BBA@AA;;;AA?A?DBD>AAB?:::???AA@@><><<==@BBB>><?BB?AA=AA<AB<>>>;??===
@ATNG8:04004:07335
GATGGTAGTGTGTCTTGAGAGTAGTACTCATTCGTTTCGGAAGAGACAGGTACGTTAATAGTTAATAGCGTACTTCTTTTTCTTGCTTTCGTGGTATTCTTGCTAGTTACACTAGCCATCCTTACTGCGCTTCGATTGTGTGCGTACTGCTGCAATATTGTTAACGTGAGTCTTGTAAAACCTTCTTTTTACGTTTACTCTCGTGTTAAAAATCTGAATTCTTCTAGAGTTCCTGATCTTCTGGACAGAGTGTGCAGATACTACCATCGAATCCTCTTAGTCT
+
;AA>@BBCBCCBCCC?BBDDCBCCCDDCCCC?CDDD=@@@C@CCBBBCC?BBBA@?A>@@CC?A?CCBBBBBBB?BBDCD3:999BBB>BBBB@EBB=@@599?BCC@AAAABBCB;>=@>A>>@AAAA@?<?A>>:>AAC;==A@>????:9:;<=<;?>8=:>>>CBAAAA=A@@@@6@<@<??AAA/AAAAE6:::878;:;=;????.===?=9=;::6;@AA>:;7:<?@@@@@8;;B=BB>>>@<=<;9:@@:;;?AB=>>>@@;@C=C>>:=>===
@ATNG8:04005:07334
GATGGTAGGCACTGCGCACACATCCCAGAAGATCAGGAACTCTAGAAGAATTCAGATTTTTAACACGAGAGTAAACGTAAAAAGAAGGTTTTACAAGACTCACGTTAACAATATTGCAGCAGTACGCACACAATCGAAGCGCAGTAAGGATGGCTAGTGTAACTAGCAAGAATACCACGAAAGCAAGAAGAAGAAGTACGCTATTAACTATTAACGTACCTGTCTCTTCCGAAACGAATGAGTACACACTCTCATATGACACTACCATCGAATCCTCTTAGTCT
+
<<<A@BBB@DBBBCBBBCCBBBCCC=EDD@DDCC@@>@?BCHFCCB@CD@C@@@@@@@@@1@@CCCCCCBB:99,9<:;;;;*;B>?5:;:*:A@<ACCCCCDCC@C@BB@BCC?CBBBCCCCCCBBBBBBC???::4;AAA@@;:7;@DBB>BEEDCCCC@BBBBBB?CCACAA?BBBBC<B??<>D@CD;@@?BBCCDABBB@B@ECCC?B@BCBBB?BCAAABC@B?AAD=BBC?BBABBBBC@@@BBBBBBBBDBBCCCAA>ABCCB?BD?BBB?CCBAB
@ATNG8:04006:07315
GATGGTAGCTCTGCTCTGACTCTCGTACTCATTCGTTTCGGAAGAGACAGGTACGTTAATAGTTAATAGCGTACTTCTTTTCTTTGTCTTTCGTGGTATTCTTGCTAGTTACACTAGCCATCCTTACTGCGCTTCGATTGTGTGCGTACTGCTGCAATATTGTTAACGTGAGTCTTGTAAAACCTTCTTTTTACGTTTACTCTCGTGTTAAAAATCTGAATTCTTCTAGAGTTCCTGATCTTCTGGCGCTCTGTCACGTCTGTACATCGAATCCTCTTAGTCT
+
@A@@7;<?CB>BBBBBAAA@@ACBBBBBBCAA=A?A<8<<7<7<?:56;>9B=@DFAGAGA?>4<)////;;<:<7;7<<3000)///::39:<<8<==8=B>;;:CAB=B;:;@@@?;@;;6;?CBB;:9@B?@@>>29:9::=;>AC???CBA?=:9:69A>C@CBBB@????2400/0&/)/)/////$/7;;=6<<=;;;@>??:@@@@+<;;;<8>ACC@CBA;9:A>D?:999AA;?A@=@??CCC@A@9999995==999ACD895:CCF:BCBB@
@ATNG8:04006:07333
GATGCTCACGTACGTCACACGTACTCATTCGTTTCGGAAGAGACAGGTACGTTAATAGTTAATAGCGTACTTCTTTTTCTTGCTTTCGTGGTATTCTTGCTAGTTACACTAGCCATCCTTACTGCGCTTCGATTGTGTGCGTACTGCTGCAATATTGTTAACGTGAGTCTTGTAAAACCTTCTTTTTACGTTTACTCTCGTGTTAAAAATCTGAATTCTTCTAGAGTTCCTGATCTTCTGGAGATACACATGATACTCTACCATCGAATCCTCTTAGTCT
+
DCCCCBBACCEC9;;BABB@A@BCCCCC@CBCC>CC@CACCBCCCC@CCBBB@D::;@@=AGDCCCCCBA@>???==,=@<:343(3;<<9==<7=@4883;8;28778=@AB@BBC?C?BBC@A???>AC>>;>BBAA?????BAA>===8=;;5:@<@<@@@@?@AAC8:;???2?9=:==CBB/>===@06//...7:7715666'5//.7(.)2;5:662=9999;>>>99905584=9;;<<<988;>@>>>>?==9>>?>@=BB<>>>8=;;;;
@ATNG8:04008:07312
GATGGTAGTATAGAGCTCTACATAGTACTCATTCGTTTCGGAAGAGACAGGTACGTTAATAGTTAATAGCGTACTTCTTTTTCTTGCTTTCGTGGTATTCTTGCTAGTTACACTAGCCATCCTTACTGCGCTTCGATTGTGTGCGTACTGCTGCAATATTGTTAACGTGAGTCTTGTAAAACCTTCTTTTTACGTTTACTCTCGTGTTAAAAATCTGAATTCTTCTAGAGTTCCTGATCTTCTGGTGAGATATGCATGATGCTACCATCGAATCCTCTTAGTCT
+
AACC?BBCABBBCCCCBBBCDCCCCCCCEC::9:AAD>BB@D@CB@@ACC?CCCCC@A?BCBA=?>AABBBBCCC?EDBBB3BB>BBBB>BBCC?AAB?BC=>=>BAB<@@BBBBBB?@AA<@;@A@@@?>?;A>@><@:::????>>>AA?>>>=??@<AA=A<>>>AAAAAA<?====2=:>7::;;:*:>::;1::;;::B>>>=CBDB/A???@=B;??;@CA@===9=;@@A@@B;>>@<?@@@??@@@@@DAA@@>>>>=>:::B=CE:=>@=@A@A>
@ATNG8:04013:07294
GATGGTAGCACATGCATATCTCACCAGAAGATCAGGAACTCTAGAAGAATTCAGATTTTTAACACGAGAGTAAACGTAAAAAGAAGGTTTTACAAGACTCACGTTAACAATATTGCAGCAGTACGCACACAATCGAAGCGCAGTAAGGATGGCTAGTGTAACTAGCAAGAATACCACGAAAGCAAGAAAAAGAAGTACGCTATTAACTATTAACGTACCTGTCTCTTCCGAAACGAATGAGTACTGCGTCTCACTCTCGCCTACCATCGAATCCTCTTAGTCT
+
BDCC?CBBBCCBCBBBDCCCCCDG@CBB?CBBB9999@CCECBCC@CD?B@CCA?@@@@0@?CCCADDCC;::47<=>>@@0@B>B5;;;*:BB>BCCFCCCCC@C@CB?CCB@BBBDDCCCBCCCCBCCD?CBBB=ABDDDCAA?CAF?@?@BBCEDCC?CCCBCB?CA?BBC?BBBBB<A??:?AAAA3BC@CDCDCBBBB?A?BAAD:>7=>BBB?AAAAAAC=@>AAA<BDF@BBBBCCCA@@CDDDABBBBDBCC@CCC?CCCCC?CC?CBB?BCBBB
@ATNG8:04015:07313
GATGGTAGATATATGCACGCTCTACCAGAAGATCAGGAACTCTAGAAGAATTCAGATTTTTAACACGAGAGTAAACGTAAAAAGAAGGTTTTACAAGACTCACGTTAACAATATTGCAGCAGTACGCACACAATCGAAGCGCAGTAAGGATGGCTAGTGTAACTAGCAAGAATACCACGAAAGCAAGAAAAAGAAGTACGCTATTAACTATTAACGTACCTGTCTCTTCCGAAACGAATGAGTACGAGAGAGCACACGTGTCTACCATCGAATCCTCTTAGTCT
+
CCCB?BDDDBBCC@AABCCCDCCCC@CCC?BBBBBB?B@BA@ABCCABB@B?BBBBBCCC2C?CBBACCAA77727=@@EGG5BB=A4;;;-;AA@BBBBCGJCC@C?CD@DCC?BCCCCCBBCCBBBCBBD@DBCC?CBBB@@@B?@=B999:CCDDCCC?CCACBC@AA>ABB?BBDDC?BA@=@@?@?2@B?BBABCCCCC?C?BBBA:>9=ABAA?ABBBCCC?C?BBC=BBC?CCCAABBBBBBBBAABBCCBBBBCBBB?BBCCC====>:86:>=>@
@ATNG8:04016:07324
GATGGTAGAGAGACTGTAGCGTACCCAGAAGATCAGGAACTCTAGAAGAATTCAGATTTTTAACACGAGAGTAAACTGTTAAAAAAGAGGTTTTACAAGACTCACGTTTAACAATATTGCAGCAGTACGCACACAATCGAAGCGCAGTAAGGATGGCTAGTGTAACTAGCAAGAATACCACGAAAGCAAGAAAAAGAAGTACGCTATTAACTATTAACTTACCTGTCTCTTCCGAAACGAATGAGTACTGCGTCTCACTCTCGCCTACCATCGAATCCTCTTAGTCT
+
<<>A@DCCABA@@B@@@BBBBBBCC=BBB?BBBBCC@B@BBB??;C;BB9<8<?8:4=8;,<:874<<@A<;=<68899,39999$777,///&/77(-----:9555'2+223522,2889@>>>?CCCCC;;;@CCBC@BACCCCBD@D>BBB>BBBBAABB?BCDCCC?BB@BAA?A@AAA8<<@;?=@@@.?A;@>?@DCBBB?B@????5;5;>:==9=>;;;;;6;<@BE;>>>;>==;;;888ABAA@>>>>>>>??<@@@=BC>>>;;;6:AA=ABBB;
@ATNG8:04016:07325
GATGGTAGTATCTGCACTCTCTGTCCAGAAGATCAGGAACTCTAGAAGAATTCAGATTTTTAACACGAGAGTAAACGTAAAAAGAAGGTTTTACAAGACTCACGTTAACAATATTGCAGCAGTACGCACACAATCGAAGCGCAGTAAGGATGGCTAGTGTAACTAGCAAGAATACCACGAAAGCAAGAAAAAGAAGTACGCTATTAACTATTAACGTACCTGTCTCTTCCGAAACGATGAGTACTTTAGACTATCTGAGACTACCATCGAATCCTCTTAGTCT
+
48885<;<BCDHDDD@@@BBB>>??<?>C@ABBDCB?C@AAACCCB@CC@C@CCBBBCCC1C?BBBCBBBCCCD===;;:;;';:=@=@A@/@BB@BHCCDCAAA>A>@@=@@@@DCDECCCCAABBECCBB@BCCC?A@CCBAAA@C?;;;=@BBBBBCD@CCCCBC?AA>ADA<??AA@:BAA?ABBBB3BC>AAABCBBBE?B?CBB><><@?BBB@BDBBBBC@B@BCC=C;::AABBBBCB>CBBEBBBBBCDD:88BF@>?>AB=??;8888=A@@@
@ATNG8:04016:07339
GATGGTAGAGAGAGCTCTCTCATCGTACTCATTCGTTTCGGAATGAGACAGGTACGTTAATAGTTAATAGCGTACTTCTTTTTCTTGTCTTTTCTGTGGTTATTTTGCTAGTTACACTAGCCATCCTTACTGCGCTTCGCATTGTGTGCGTACTGCTGCAATATTGTTAACGTGAGTCTTGTAAAACCTTCTTTTTACGTTTACTCTCGTGTTAAAAATCTTGAATTCTTCTAGAGTTCCTGATCTTCTGGGCTGCGCTGATATGCGCTACCATCGAATCCTCTTAGTCT
+
::;;@B@@BBA>>9:555;<=<=<:55559::55/00*-7(-(----77//,/::44.43989:5:5888:::::;8A@???,;;6///8::*/--6:)0(////&/86/736<>;2528;.3355947962697747---6(--2-.2666;<<986<9255:6AA<?:>>;:8>>AA:>6755&229099::8)559;;055779857594;<;;)55626;19156,599<???<B=B876AA7:65>49....577355999>>>@A577D;;8:B>A>>;>>?CC
@ATNG8:04018:07317
GATGGTAGCTCACGTACGTCACACGTACTCATTCGTTTCGGAAGAGACAGGTACGTTAATAGTTAATAGCGTACTTCTTTTTCTTGCTTTCGTGGTATTCTTGCTAGTTACACTAGCCATCCTTACTGCGCTTCGATTGTGTGCGTACTGCTGCAATATTGTTAACGTGAGTCTTGTAAAACCTTCTTTTTACGTTTACTCTCGTGTTAAAAATCTGAATTCTTCTAGAGTTCCTGATCTTCTGGACAGAGTGTGCAGATACTACCATCGAATCCTCTTAGTCT
+
AACC@CBBBBBBCCDC:=:BCCBCBBCBBB99;9CGF>DD?C?CCDDBBB@CCBBB@C@CBBC@B@BBBBBBCCB@BBBBB3CB@CBBB>BCCC?BCD@CC9::@BBB?BAAAAABB?BBB?B=ABAABBAA;?@AA<>=<;=;=AAAAAD?@@A<>>>=AA<A;>>>AAB@@@<A@@@@5@<A<AAAAA/AA;;;*//6///<9:==CBBA/A>??B8>8==9=AAA@@@<B<?@AA==7;;?;?A??;:;A??@AAA???AAA;??A=A=AA<AAA;AAA?A
@ATNG8:04019:07308
GATGGTAGTGATACAGATCAGACACCAGAAGATCAGGAACTCTAGAAGAATTCAGATTTTTAACACGAGAGTAAACGTAAAAAGAAGGTTTTACAAGACTCACGTTAACAATATTGCAGCAGTACGCACACAATCGAAGCGCAGTAAGGATGGCTAGTGTAACTAGCAAGAATACCACGAAAGCAAGAAAAAAGAAGTACGCTATTAACTATTAACGTACCTGTCTCTTCCGAAACGAATGAGTACTATGTAGAGCTCTATACTACCATCGAATCCTCTTAGTCT
+
89;;=A??BCCBCCCBBBBCDDCCCACCC?BABB999;?BBDCCCB?BB?B@BBBBBBCB1B?BBBBCBDA>??8<?<?@@@0@??A=@@@7AAA?BCABBCCDC?B@BEACCC?BBBBBBBBCCCCBCCCCACCCC@BBBBDDBB?B?BBB@BCBBBCDC@AAAAAA?BB@AAA?CCDDD=A>>;::9999%:>;8:7ABBBCC9997?AA=>;>ABBB?BBBBAAB?B?ABB=BBB@AAAAABCDDBBBBAA@AAAABBBB@@@<@AA@@;>>:;;;:=A???
@ATNG8:04020:07330
GATGGTAGCTCGCTGATGATATCTCCAGAAGATCAGGAACTCTAGAAGAATTCAGATTTTTAACACGAGAGTAAACGTAAAAAGAAGGTTTTACAAGACTCACGTTAACAATATTGCAGCAGTACGCACACAATCGAAGCGCAGTAAGGATGGCTAGTGTAACTAGCAAGAATACCACGAAAGCAAGAAAAAGAAGCACGCTATTAACTATTAACGTACCTGTCTCTTCCGAAACGAATGAGTACGTGTGACGTTACGTGAGCTACCATCGAATCCTCTTAGTCT
+
5:::?DCCCDCCC@AAEDCBBCCCCAHGHACCBCCCADA;;;BCCB@AA>A>AA@=?@?@.@?AAABBBAB??<6<=;;<;;*;B>?5:::&9@<=?CCCFDCCC@C@CB@CBB@CCBBCCCCCCCCCCDCC@CCCC?BBAABBBB@D@DBB?ABBCDDDD@BBBAA@<??<?A@=AA:::,7==;?BCCE3BB?A??>BBBBC?B?CABB=?<?BA@AHBAA@DBBAD@DBC;A::8:AAAABAB???CBBBB?BBEBBBBBCBB?BAAAB?BA>???;@@AAA
@ATNG8:04022:07328
GATGGTAGGAGACACGTCGCACACGTACTCATTCGTTTCGGAAGAGACAGGTACGTTAATAGTTAATAGCGTACTTCTTTTTCTTGCTTTCGTGGTATTCTTGCTAGTTACACTAGCCATCCTTACTGCGCTTCGATTGTGTGCGTACTGCTGCAATATTGTTAACGTGAGTCTTGTAAAACCTTCTTTTTACGTTTACTCTCGTGTTAAAAATCTGAATTCTTCTAGAGTTCCTGATCTTCTGGCGCTCTGTCACGTCTGCTACCATCGAATCCTCTTAGTCT
+
@C@<?CAA>ABCCCCCB?@?C@@@FBBBBB@A=ABBC=CC@CABBCDDDD@CCBCC@B?BBAA=A?B@AABBBCC?AACCC2CB?BBBB=AB@@?AAA=AC>@@BCCC>AA@@ACBB?BBB?B?BB@BBA@A=ACCC:A??>=<=;<<<?==::;;>>@=>><><<<;BAAA@@:=;;;;1;:@=@ACDC/AAABB588A888=<==;>EED/A>??A<A=;;7;??A=>=<A<AAA?@?<>>>:888=888AAACH===>>@@D<AA???<?B<@==9=????
@ATNG8:04024:07326
GATGGTAGTGTGTCTCTGAGAGTAGTACTCATTCGTTTCGGAAGAGACAGGTACGTTAATAGTTAATAGCGTACTTCTTTTTTCTTGCTTTCGTGGTATTCTTGCTAGTTACACTAGCCATCCTTACTGCGCTTCGATTGTGTGCGTACTGCTGCAATATTGTTAACGTGAGTCTTGTAAAACCTTCTTTTTACGTTTACTCTCGTGTTAAAAATCTGAATTCTTCTAGAGTTCCTGATCTTCTGGGATGTGTGCGCAGTGCCTACCATCGAATCCTCTTAGTCT
+
<<A>?CBBBCBBCCBBBCCCBCABBC@ABB:97:BBB>BD@C?CCBBCCC@CDD::;;ACCGC@C?BCCDDCCAA;;;;;;;%;955?BB;A;<C@CDC@CB=AABBAA?AIGCCCJE?A::;;@HCCCCDCC?BABB=BBBBCCCCCBBBCCCBB@CCC?BC@DA;;;CCCFBB?BCDDD:B?C@CDDDD5CBBBB<BBBBBBCBBBACGDG5CBBFB@BGCCABBBBBBB@B@BBCCCC?BBCC<B;;;BBCBBBBCCCE@CCC@HLEAA>AB?BBB?AD@?@
@ATNG8:04028:07310
GATGGTAGTGATACAGATCAGACACCAGAAGATCAGGAACTCTAGAAGAATTCAGATTTTTAACACGAGAGTAAACGTAAAAAGAGGTTTACAAGACTCACGTTAACAATATTGCAGCAGTACGCACACAATCGAAGCGCAGTAAGGATGGCTAGTGTAACTAGCAAGAATACCACGAAAGCAAGAAAAAGAAGTACGCTATTAACTATTAACGTACCTGTCTCTTCCGAAACGAATGAGTACTGCGTCTCACTCTCGCCTACCCATCGAATCCTCTTAGTACT
+
888;6:?@@544::9555559995616>>9>==;;;:>?CBBBDDD@@@=@<==::::;;+;9>>:A;?:9998/7744999$4::399095505;<@996<@;@;:;5;@@;@A@@@AA@CABBBCA@@?B@AA@CDECDA@@=B?BBB@BB@@ABBB?BAABCC?AA9:9=<?=777)7>>;?BBBB2?A<873<;///85=3=?>:696<<@A?>B<A;?:>+-+--9/---(--89:;33333444448;<<;<;7<4//(////9)//6877174333:
@ATNG8:04029:07333
GATGGTAGGCGAGAGTGAGACGCAGTACTCATTCGTTTCGGAAGAGACAGGTACGTTAATAGTTAATCGTACTTCTTTTTCTTGCTTTCGTGGTATTCTTCTAGTTACACTAGCCATCCTTACTGCGCTTCGATTGTGTGCGTACTGCTGCAATATTGTTAACGTGAGTCTTGTAAAACCTTCTTTTTTACGTTTACTCTCGTGTTAAAAATCTGAATTCTTCTAGAGTTCCTGATCTTCTGGGCAGACTCTCACGCCTACCATCGAATCCTCTTAGTCT
+
4444.488::BBCCCAAAC@0//<<<ABBC::9;BBB>CC@C@BCBCBBC@CDCCC>B@BBBB@C>AABBECC@DCCDC3BC?BBCC<BBCC?BBB@DC@877BB7;<AACBBB>BAC?B599?<8::=8=AAA@CBB?@;@@?>>>>@AAB=;;;=BG<@;>>>BB@@@@058@=>.:593222222#27666/66665556675<??=*9;;<C9B?AA=@BAABBB?B@??@BBB?BBBC=BBBBA@???BBBB?BBB?>>=;;5;@<;;;<>====
@ATNG8:04031:07291
GATGGTAGTATCTGCACACTCTGTCCAGAAGATCAGGAACTCTAGAAGAATTCAGATTTTAACACGAGAGTAACGTAAAAAGAAGGTTTTACAAGACTCACGTTAACAATATTGCAGCAGTACGCACACAATCGAAGCGCAGTAAGGATGGCTAGTGTAACTAGCAAGAATACCACGAAAGCAAGAAAAAGAAGTACGACTATTTAACTATTAACGTACCTGGTCTCTTTCCGAAAACGAATGAGTACGAGAGAGCACACGTGTCTACCATCGAATCCTC
+
88::<<;;>==A<<=<;;;=<;99;.555.55556=:>:>;;;;:;744045::44333&3288894559:953344444$4939.555&555.555<5////)/5::699:8:>>=@?@A<666=9999)////27////54;./)///)/99///<;9<<9943-3:1337,33333(333377777'77177///////33(349977270..///(/3,388///(.(.6;;&..3.35877555522255555777>=;888;6<///8)/-069
@ATNG8:04033:07314
GATGGTAGGCACTGCGCACACATCCCAGAAGATCAGGAACTCTAGAAGAATTCAGATTTTTAACACGAGAGTAAACGTAAATAGAAGGTTTTACAAGACTCACGTTAACAATATTGCAGCAGTACGCACACAATCGAAGCTCAGTAAGGATGGCTAGTGTAACTAGCAAGAATACCACGAAAGCAAGAAAAAGAAGTACGCTATTAACTATTAACGTACCTGTCTCTTCCGAAACGAATGAGTACTATAGACTATCTGAGACTACCATCGAATCCTCTTAGTCT
+
?:::5:?@<@BB=><BBBBABAB=A8CCDABCA@@@5;49;>??@@2952525@BB=>??+C>995<;;<<>>>86566=2<;55156;<=0=>?>AAE=@@=9;6;<AC?CBC;::FDAABAABBBB@@@B?BBCB@DDECBB::5;=A<;9;AAACDBB?BCBBBC>AA?BAA<@@===8>?>;?@??@.??9>@AABB?BA;@<@@>>1819?CBB?B@@@C?@5;4:::.9981877??ACDBBBBBBBBBCBBBB@@@9:89ABBB?CB?A@A9??C99
@ATNG8:03986:07355
GATGGTAGGAGACACGTCGCACACGTACTCATTCGTTTCGGAAGAGACAGGTACGTTAATAGTTAATAGCGTACTTCTTTTTCTTGCTTTCGTGGTATTCTTGCTAGTTACACTAGCCATCCTTACTGCGCTTCGATTGTGTGCGTACTGCTGCAATATTGTTAACGTGAGTCTTGTAAAACCTTCTTTTTACGTTTACTCTCGTGTTAAAAATCTGAATTCTTCTAGAGTTCCTGATCTTCTGGGTCTACGCTCGTCGCGCTACCATCGAATCCTCTTAGTCT
+
ACDD?CCC@BBBCCCCB@AAEECCBBCCCCBB?BCCC>CCBC@CDDCCBB?BCCCC?C?CCCC?C?BBCCCBADA?AABCC1BB?BBBD>ACAA>AAB?CC788ACCC?AAAABBCC=??@>B>BB@BBB>>:>>CB<A???@@@@@@@@D>>>?;?@><AA<A<@@@@@AAAA<@@@A@5@<A<AAAAA/@@>=?,8799::@@@@:>>>?/>>>>@=C=@@<A??????<A<AA@@@A9==AA:AAA@???@@@>>>?@@@?A=>>=AA=AA<??>:=><<<
@ATNG8:03986:07385
GATGGTAGCACGACACGACGATGTGTACTCATTCGTTTCGGAAGAGACAGGTACGTTAATAGTTAATAGCGTACTTCTTTTTCTTGCTTTCGTGGTATTCTTGCTGTTACACTAGCCATCCTTACTGCGCTTCGATTGTGTGCGTACTGCTGCAATATTGTTAACGTGAGTCTTGTAAAACCTTCTTTTTACGTTTACTCTCGTGTTAAAAATCTGAATTCTTCTAGAGTTCCTGATCTTCTGGACAGAGTGTGCAGATACTACCATCGAATCCTCTTAGTCT
+
?C>>@CCCCBB966<<<<=///9=CCDDED99;:CCC<BB@C@CDCBCCC@BBBBD?C?CCCC?B?BBBBBBBCC@BBBBB3?A??9893:BBB@CEC@BB<??@??=?BBCCBAA?BBC>A>ABAAAAAB?C???<@@@@@?@???AA@@@@@<>>>;>?:?<<;:A@@@AD7;;@@@2@<>;??DDD/BA888)8::888>>>>=DDDD/@:;:8:@:??<@@AA@@@;?;?D@@??<??A=>>>??888>;;;>>>>>B>><?@??>6;;7;;B=AAA??
@ATNG8:03994:07348
GATGGTAGAGTACAGTGTAGTAGACCAGAAGATCAGGAACTCTAGAAGAATTCAGATTTTTAACACGAGAGTAAACGTAAAAAGAAGGTTTTACAAGACTCACGTTAACAATATTGCAGCAGTACGCACACAATCGAAGCGCAGTAAGGATGGCTAGTGTAACTAGCAAGAATACCACGAAAGCAAGAAAAAGAAGTACGCTATTAACTATTAACGTACCTGTCTCTTCCGAAACGAATGAGTACTATAGACTATCTGAGACTACCATCGAATCCTCTTAGTCT
+
@<<<?BA<==@@;;?>>B===B??><=>B:955955.58;:;;==A:BB?A8<=<73333$36:;:===;<:;=3335:===,9925;::<0;;=<@DCCBBA;;8;5;C>;998<:>?@@@@BB@@A@@;>:>?>>:?>>?@@9939<?9986<>>>>>>9B<@;?=:==97=;4<88>>6==B<@ACDD3BB@B@B?>>=8929=<:;>.5.229=<9<>;;?@?9<:000+0>>*0//889==:?888:8888446996---3---;;5::58882757--
@ATNG8:03995:07358
GATGGTAGAGAGACTGTAGCGCACCCAGAAGATCAGGAACTCTAGAAGAATTCAGATTTTTAACACGAGAGTAAACGTAAAAAGAAGGTTTTACAAGACTCACGTTAACAATATTGCAGCAGTACGCACACAATCGAAGCGCAGTAAGGATGGCTAGTGTAACTAGCAAGAATACCACGAAAGCAAGAAAAAGAAGTACGCTATTAACTATTAACGTACCTGTCTCTTCCGAAACGAATGAGTACGATGAGATCTCGTTTGCTACCATCGAATCCTCTTAGTCT
+
;;;>;CAABBBBCB;:;CCBCCACA8ABD;@>A@:;4:;=@@00/?6??@@=@???=@@A2A?CBBBBAAA999+9=@?@@@);?9=3=>>4@BCACCCDCCAA@>A=AB=ACC@BBBBBBBCCCBCBC@A@ADBBB>A@BBAA;;6;@C;;:;BBCDCDD@CBBAABADD?CBA?BCBBB>BBB?AADDC3BB?AAABCCDBB?B<>:AA:=8=>A@@<@AABBBB@D>AAD=BBA??A?CDBBBAAABBBCBBCCEH>?@@@@=AA@@@:==8=>?:;;;;;
@ATNG8:03997:07370
GATGGTAGTGCGTGAGAGAGAGACCCAGAAGATCAGGAACTCTAGAAGAATTCAGATTTTTAACACGAGAGTAAACGTAAAAAGAAGGTTTTACAAGACTCACGTAACAATATTGCAGCAGTACGCACACAATCGAAGCGCAGTAAGGATGGCTAGTGTAACTAGCAAGAATACCACGAAGCAAGAAAAAGAAGTACGCTATTAACTATTAACGTACCTGTCTCTTCCGAAACGATGAGTACTGTATCTATGTGTGCGCTACCATCGAATCCTCTTAGTCT
+
;<<<?BBA;95=544?@9;:@A;;:6<@@169BB@A=A<;;;BAAB?BB>A?@BB:9998)96333444;;??=447;9:::'995:.444&555.55559;////)/9399:399444;<<<>==<<55/)/0//)///7:;;;594944.4<44444:.54:98:3//)/66068;888;;533333$371337:AB=>B8C1755278679::929<<<<;;9:699;5:///999888>?==>A777BB<@;==<8886:7722+22.59959554:
@ATNG8:04001:07373
GATGGTAGCGCATATCAGCGCAGCCCAGAAGATCAGGAACTCTAGAAGAATTCAGATTTTTTAACACGAGAGTAAACGTAAAAAGAAGGTTTTACAAGACTCACGTTAACAATATTGCAGCAGTACGCACACAATCGAAGCGCAGTAAGGATGGCTAGTGTAACTAGCAAGAATACCACGAAAGCAAGAAAAAAGAAGTACGCTATTAACTATTAACGTACCTGTCTCTTCCGAAACGAATGAGTACGTGTGCGACGTGTCTCCACCATCGAATCCTCTTAGTCT
+
BBBC@D@@@ACCDBBBBCCBBB???<@EG@CBABED?D=@BCBBBC?CC?C@C@B::9:::%;<BBCCCCCBAAA;@B=>???0@A?C@CCC8BCD@DBBACCCCC@C?CC?BCC?CCAA@BBBCCDCBBBCC@CCBB?ABCBBB@??A@DAB>BCCCDCCC@CCCABB@BB?BCC=@@9983:>>;999999%9?<C989CBBBA?B?BBFE?B?BBCBB@BCCCABB@D?@?@;@BB?CBCCCBBCCCBBBBBBBCBBBAC?CC?C@@@C?><<;<;;A?;;;
@ATNG8:04002:07351
GATGGTAGTAGTACACTAGTCATACCAGAAGATCAGGAACTCTAGAAGAATTCAGATTTTTAACACGAGAGTAAACGTAAAAAGAAGGTTTTACAAGAACTCACGTTAACAATATTGCAGCAGTACGCACACAATCGAAGCGCAGTAAGGATGGCTAGTGTAACTAGCAAGAATACCACGAAGCCAAGAAAAAGAAGTACGCTATTAACTATTAACGTACCTGTCTCTTCCGAAACGAATGAGTACGTGTGACGTACGTGAGCTACCATCGAATCCTCTTAGTCT
+
??A@5>?:555<44:;;555:455=9==C@CCCBBB=B?;;;;;=@6;;7;5;=;;;??>+646<<;:>>>>>=6=B;:999$44243999+7772//)//77://)/39:6;;>;==;;<;;=><A<>==@B7666@:>>A@@@BB?B?999<@???@<::7:998:<499488938733,33,3177778+8=>A><8833/659)//66/6577=9929999>==7;8<<>7=<=8;333::888888;555<<<888;9833,/66--(-53---3888;/
@ATNG8:04006:07365
GATGGTAGGCGTGTGAGAGTCTGCCCAGAAGATCAGGAACTCTAGAAGAATTCAGATTTTTAACACGAGAGTAAACGTAAAAAGAAGGTTTTACAAGGCTCACGTTAACAATATTGCAGCAGTACGCACACAATCGAAGCGCAGTAAGGATGGCTAGTGTAACTAGCAAGAATACCACGAAAGCAAGAAAAAGAAGTACGCTATTAACTATTAACGTACCTGTCTCTTCCGAAACGAATGAGTACCTCTCAGACGCTCGTCCTACCATCGAATCCTCTTAGTCT
+
<<<=ADCC?BCDBBBCCCCCCCBBB?CDD?BBBCCC@B?DDCBCDD?BB@C@B@B@@@@@0@@BBBCCDCCBA@9>>99889)9@>?=BBA8@@B9B??ABCD>><?ACD@CCC>??CABBCCBBAB>AA?=7>CCC?BBB>;=<@=C>@??;@???A@@@<@@@ACD@CC?@@@@CCBCB=CBA=A@@@B0AC@CCCCCDCBB@B@BCCC?C?CB@@A@DCBBAAA@C?BBC=CEE@DCCBBBC@BBBBBBBAA@BBBCB?ACC?CBECB?BD@CBB?BCAAA
@ATNG8:04006:07368
GATGGTAGTGTGTCTCTGAGAGTAGTACTCATTCGTTTCGGAAGAGACAGGTACGTTAATATGTTAATAGCGTAACTTCTTTTTTCTTTGCTTTCGTGGTATTCTTGCTAGTTACACTAGCCATCCTTACTGCGCTTCGATTGTGTGCGTACTGCTGCAATATTGTTAACGTGAGTCTTGTAAAACCTTCTTTTTACGTTTACTCTCGTGTTAAAAATCTGAATTCTTCTAGAGTTCCTGATCTTCTGGGTGTATCAGCGAGTATCTACCATCGAATCCTCTTAGTCT
+
:::;=A==ACCBCA:99@@BBBCBBCAA?;;;2;:::300+0*/777/455999//)/5////9383999////)/:2//////#/77.9;;>4;;978<0.*-5(--//<<:>?<<<?CB=@@@6;5;BBBCBBBA=;;C?BBBBB@BBBBCBCCBBB?AAA:;;@C?BC@@@@999:<=>>=098>::?@AB1AABCC=C:;9@=9995.9999$55555.5.5A7;;;695<7<7<>=A@A>A@@@;@BBBBBBCCABBDBBBC;;7<@AAA?AB?B;;9;BBCB
@ATNG8:04007:07376
GATGGTAGTATATCGCGTCGCTATCCAGAAGATCAGGAACTCTAGAAGAATTCAGATTTTTAACACGAGAGTAAACGTAAAAAGAAGGTTTTACAAGACTCACGTTAACAATATTGCAGCAGTACGCACACAATCGAAGCGCAGTAAGGATGGCTAGTGTAACTGGCAAGAATACCACGAAAGCAAGAAAAAGAAGTACGCTATTAACTATTAACGTACCTGTCTCTTCCGAAACGAATGAGTACTATAGACTATCTGAGACTACCATCGAATCCTCTTAGTCT
+
8;;;<??@ACBCCBBBBBBCBBBCC@BBB@B@CC99:;?BBCCEECACC@C@CAB::999*:>BC@?AB@A@@?6=?:;;;;':?;;;BBB9BCC@DCBBCC@@@@C@CC@CBB@BBBCCCCCCDCCCBBCB?BBAA?BBC@AD997;@CCC?CDBBBBBD?CCB@DC?@@=@BB?BBBBB>AAA?BBCCC3CB@BBBBCBBCB?B?BBFE?B?BBBBB@CB??@CB?A>???8?@@=9::BFCCCCCCCBB@@@BBDCDEBBBB?BBBBC?BB?ABB@BBB:9
@ATNG8:04008:07360
GATGGTAGCTATACGTATATCTATGTACTCATTCGTTTCGGAAGAGACAGGTACGTTAATAGTTAATAGCGTACTTCTTTTTCTTGCTTTCGTGGTATTCTTGCTAGTTACACTAGCCATCCTTACTGCGCTTCGATTGTGTGCGTACTGCTGCAATATTGTTAACGTGAGTCTTGTAAAACCTTCTTTTTACGTTTACTCTCGTGTTAAAAATCTTGAATTTCTTCTAGAGTTCCTGATCTTCTGGATAGCGACGCGATATACTACCATCGAATCCTCTTAGTCT
+
:<<>@DC@AA?BBCCBBACCCDFEED:66CCC@CCHD>AB?A<<;9DHDC@CCBBB@C?DC@@?A@CCCBBCCCC?BC<<<+?A8@A@A5;=<<7;;<7;<459?ABA?@??BA???>AAB?B?BBBBCCCC@C6875:??>>>AB>?>?>;;;;=@??<AA=A<A>>>====<8=>ACB6;7;=>>?>>/>>>??6;;=>AABB==:9::9'5//(/5(//(5>9@@@@A6706;??>>>A3<<A<@?;9;?>8786:99::;==?5::=<;655-57717;=;<
@ATNG8:04012:07346
GTTGGTAGTAGTACACTAGTCATACCAGAAGATCAGTAACTCTAGAAGAATTCAGATTTTTAACACGAGAGTAAACGTAAAAGAAGGTTTTACAAGACTCACGTTAACAATATTGCAGCAGTACGCACACAATCGAAGCGCAGTAAGGATGGCTAGTGTATCTAGCAAGAATACCACGAAAGCAAGAAAAAGAAGTACGCTATTAACTATTAACGTACCTGTCTCTTCCGAAACGAATGAGTACGTGTGACGTACGTGAGCTACCATCGAATCCTCTAGTCT
+
5:9<7<<;55<=::;>?===>@>:>,///)/449995515=====<7<<8<5:<494999'9:??@995=55590559599*5<7<.555&///)////<99:@:>8>?8>@@5::?:?@==>CB?@AA;;4:ABB?BBBBDCCC@GECCCACBBBCDECBBBAAAA?AA=???;<====/99<8=@CCC3><687338998828144@@?D?75:;:6:BAAAAA?A8:;D>CAA888>>445=>>98>:555544<;;;443173333,3;3=3338;;:
@ATNG8:04012:07362
GATGGTAGCACGAGTCACTCATATCCAGAAGATCAGGAACTCTAGAAGAATTCAGATTTTTAACACGAGAGTAAACGTAAAAAGAAGGTTTTACAAGACTCACGTTAACAATATTGCAGCAGTACGCACACAATCGAAGCGCAGTAAGGATGGCTAGTGTAACTAGCAAGAATACCACGAAAGCAAGAAAAAGAAGTACGCTATTAACTATTAACGTACCTGTCTCTTCCGAAACGAATGAGTACGATGAGAGAGCTCTCTCTACCATCGAATCCTCTTAGTCT
+
@BDD@D@AACCCCCCCDBBBBBBBC@CBB?BCCCBB@C@CCCDBBB@BB@B@DCBABDDD5C@CCCBDBBBBAA<@@ACCCC1CC?C=@@@9ADDACEECCCCCD@C@AA?ACC?BBBBCCCCCCCCC@@@C?C????@@@AACBB?BAEA@>@DCCCCCB?BBBBCC@AA>???4:9A@@8@9:59BDGE2BA@CBABBDC:;8;<?=AB1808=@>?;?CC@AAA<?=?AA=BCE@AAABCBAAA???BA@@?==<>@==>@A=A;;;B<@A<??@=@@>>>
@ATNG8:04015:07344
GATGGTAGACATATCGTACTCTCTGTACTCATTCGTTTCGGAAGAGACAGGTGCGTTAATAGTTAATAGCGTACTTCTTTTTCTTAGCTTTCGTGGTATTCTTGCTAGTTACGCTAGCCATCCTTACTGCGCTTCGATTGTGTGCGTACTGCTGCAATATTGTTAACGTGAGTCTTGTAAAACCTTCTTTTTACGTTTAACTCTCGTGTTAAAAATCTGAATTCTTCTAGAGTTCCTGATACTTCTGGGTCTACGCTCGTCGCGCTACCATCGAATCCTCTTAGTCT
+
A@?<?ACCBABBBA@@@CC@@AAABBCCCBBB?BDEE?CC@B?BB@@@@@>@@@@@<@8::?>6:=?>AB@BBBB?BB==<+AB333333(3===9;;<7=B?9:8BAB7><?987@A=<>@;@9=====888<AAAA<>>>>A>>>@@@A?>88819;<7=@<A<A@@885<<?688?CD3>:=398888)8:<;;(6-58777;@AB<====+9////)//7;:>@>>>>>;@;A;=///;386;;.://.6678997555;555;9??<==;?@<>>><?@;;<
@ATNG8:04017:07340
GATGGTAGTGTCATATGAGAGTGTGTATCATTCGTTTCGGAAGAGACAGGTACGTTAATAGTTAATAGCGTACTTCTTTTTCTTGCTTTCGTGGTATTCTTGCTAGTTACACTAGCCATCCTTACTGCGCTTCGATTGTGTGCGTACTGCTGCAATATTGTTAACGTGAGTCTTGTAAACCTTCTTTTTACGTTTACTCTCGTGTTAAAAATCTGAATTCTTCTAGAGTTCCTGATCTTCTGGAGATATCATCAGCGAGCTACCATCGAATCCTCTTAGTCT
+
?BB>ADDAABCCCCCBCCDDCCCCCCBBC::9;CCC>CC@C@BBBBCBC@CCCCF@C@BBBD@DAFCBCCCCCC?;;;;;*;C>BCDD?CDBB?B@@=@C8;;BBBC@CBCCCDCC?CBEADGDD;;;BBC?CCCD?AABBBAABGECCCBCBD@CBB?BB?B@BBCCCCCBB=@;;;0;=A>;;;;;*;AGEK>BCCA@ABA;;9;CCC3CBAACACAJHADCCCCGE@C@CCBBCB?A@@=@@@BBCCCBABCCDBBCCCDACBBBDAEDGDDC@CBB;;
@ATNG8:04019:07359
GATGGTAGGTCATATGAGAGTGTGTACTCATTCGTTTCGGAAGAGACAGGTACGTTAATAGTTAATAGCGTACTTCTTTTTCTTGCTTTCGTGGTATTCTTGCTAGTTACACTAGCCATCCTTACTGCGCTTCGATTGTGTGCATACTGCTGCAATATTGTTAACGTGAGTCTTGTAAAACCTTCTTTTTACGTTTACTCTCGTGTTAAAAATCTGAATTCTTCTAGAGTTCCTGATCTTCTGGATAGCGACGCGATATACTACCATCGAATCCTCTTAGTCT
+
><;<?BBB@CBBDDBBBBDDCBBCCCBBB999:CCE>CC@D?BBBBBCC@DCCCC@A?ABAA>B@CBBCAAACC?CACCC3BB?ABBE=BBBB?BCC@CD?>>?CCD?BAAABBBB>==A;A;A===AAAC;A@@@:??A>>>>:;;A@@>>>@<@@A=DD<A:>>@B>>>@A=>>>BB6@<@=?>>??/>>?>?188A???>>>@<?BBB/BA@@A:=:>E=>>>C;;;<?<>>@???=@@@<@C>>>BBA@@>>>>A??@>><>@@@A=AA:>>><>B@@@
@ATNG8:04019:07364
GATGGTAGGACGAGCGTCTGAGAGGTACTCATTCGTTTCGGAAGAGACAGGTACGTTAATAGTTAATAGCGTACTTCTTTTTCTTGCTTTCGTGGTATTCTTGCTAGTTACACTAGCCATCCTTACTGCGCTTCGATTGTGTGCGTACTGCTGCAATATTGTTAACGTGAGTCTTGTAAAACCTTCTTTTTACGTTTACTCTCGTGTTAAAAATCTGAATTCTTCTAGAGTTCCTGATCTTCTGGGCTGCTGATATGCGCTACCATCGAATCCTCTTAGTCT
+
<<<=@CDC@BAB?;@AABBCCBBD@CBCDEAA?BCCC=AC@C@AABCDCB@CBCCCACBCCCC@D@CCCCCCC::6;@@@@0@C=BABC>BCBGAGGCACC;;=EKMM?CCCCAAAC;;;E@C@DCBBBBBC?BABB=AABBCCCDCCBBBCBCC?BBC@CE?B@@A@CCCDBB=B@@AA7A>E>;<;;;.;CCCC>AACCBBFCBA>BDBB2B;;;A=@=@B@DCBBCCC?A?@@@CCC4;:;;0;AABBCCCDBAACBDDD?AACCC>A@?CBA?B@A?C
@ATNG8:04021:07382
GATGGTAGTGTGTCTCTGAGAGTAGTACTCATTCGTTTCGGAAGAGACAGGTACGTTAATAGTTAATAGCGTACTTCTTTTTCTTGCTTTCGTGGTATTCTTGCTAGTTACACTAGCCATCCTTACTGCGCTTCGATTGTGTGCGTACTGCTGCAATATTGTTAACGTGAGTCTTGTAAAACCTTCTTTTTACGTTTACTCTCGTGTTAAAAATCTGAATTCTTCTAGAGTTCCTGATCTTCTGGAGATATCATCAGCGAGCTACCATCGAATCCTCTTAGTCT
+
9:;;;?@?ABCCDCBCCCDDCCCCCCDDDC@@<@??@<AC@C@CDDBBBB?ABDBB?B@CCCB@C@CCCCCDCCC?A@@@@,@C?BBCF>CB@A?ACC?CC:;;BCCC@CCCDFCCC?BBC?C@CEBBBBBB@CCCC?CCCCAABBBCCCCBCBA?A@@>@B@C?@@@C@@AAC?BA@BA9A@C@AAAAA0@BBBD>BBCCCCECBB<AAAB1BCBCHAB@CCACDDBBBC@C@BBBBCEAE?B?ACDDCCCCCDDBBBCCCCCC?BBBBC@DD@?@@?BCCBC
@ATNG8:04021:07389
GATGGTAGACATATCGTACTCTCTGTACTCATTCGTTTCGGAAGAGACAGGTACGTTAATAGTTAATAGCGTACTTCTTTTTCTTGCTTTCGTGGTATTCTTGCTAGTTACACTAGCCATCCTTGCTGCGCTTCGATTGTGTGCGTACTGCTGCAATATTGTTAACGTGAGTCTTGTAAAACCTTCTTTTTACGTTTACTCTCGTGTTAAAAATCTGAATTCTTCTAGAGTTCCTGATCTTCTAGATACACTCATGTGCACCTACCATCGAATCCTCTTAGTCT
+
A?AA?DCC@BACCCDCCBBBCCCCCCCDCD@@?@BBB=BC@C@CBBBBBB@BBBBB=A=@?@@<A?BCCBAABCB@??@@@2?A;A89959BABACCD?BB4:99?=?8@BBBBBBC?B??=C:?===@@@A;>>?A<A><8:7<<;:9:;;;?>:=>A<@@<A<AA@@@???A=A@@AA5@=A=AAAAA/@@@A@9@>=787A<=<8=>>>/=?>>A<@;;;7;ABFB??;?<AB@;//+/;:99=AAAAAB@@===@AA=B??;>>>>A<@@6:;=8=?:;;
@ATNG8:04023:07381
GATGGTAGCACGACACGACGATGTGTACTCATTCGTTTCGGAAGAGACAGGTACGTTAATAGTTAATAGCGTACTTCTTTTTCTTGCTTTCGTGGTATTCTTGCTAGTTACACTAGCCATCCTTACTGCGCTTCGATTGTGTGCGTACTGCTGCAATATTGTTAACGTGAGTCTTGTAAAACCTTCTTTTTACGTTTACTCTCGTGTTAAAAATCTGAATTCTTCTAGAGTCCTGATCTTCTGGACGACGCGCACTGACACTACCATCGAATCCTCTTAGTCT
+
@CCC?CCA@?A@BAA?@A@;69BBFCCCCCBA>ABBC>BB@D@BBBBCCC@CCC@@>@@CCCC@C@CCBBCCBBD@CCCBC2BB?B>??<@BCC@CCC@CD9:8@A??<?AABBCBC>BBB>B>BC=>=C@@=?@AA;AAA@==<@AABAAA>>><====AA<A<?@@A@>==D=BAAAA3@<@=AAAAA/AA888*//6///=89>=ADDD/A?@@A<>:===???????@<@@@@==9=DD=BB::;@@@@@>=>A???@??:==>>>=BD;??@;@D>>>
@ATNG8:04025:07342
GATGGTAGCATCATGCATATCTCACCAGAAGATCAGGAACTCTAGAAGAATTCAGATTTTTAACACGAGAGTAAACGTAAAAAGAAGGTTTTACAAGACTCACGTTAACAATATTGCAGCAGTACGCACACAATCGAAGCGCAGTAAGGATGGCTAGTGTAACTAGCAAGAATACCACGAAAGCAAGAAAAAGAAGTACGCTATTAACTATTAACGTACCTGTCTCTTCCGAAACGAATGAGTACGATGAGATCTCGTGTGCTACCATCGAATTCTCTTAGTCT
+
844405=<BCBBCBBBBCCCDBBAC<@@D@BBBCC?:C@DCABBDD?BB@B@AAABBCCC+=9<<:==BC??>?8@?@ABBB2@@=@?BBB9BDD@ECCCCBC;:4:9>>;@@@@BBBCBCBAAACCDCCCCA;;;A?CBBBCCDD@C>B;;6;BCCCBBB?CBCBDD=@@@BBB9::??=5==>9:::::(:938<=;>:?@=:><@@000/7<<00;?BB@ACBB?C?AAB=@??;???ABBCCBCCBAAABAAAABABCCA@<@@AAA=C;===A=@BABB
@ATNG8:04026:07356
GATGGTAGCGCATATCAGCGCAGCCCAGAAGATCAGGAACTCTAGAAGAATTCAGATTTTTAACACGAGAGTAAACGTAAAAAGAAGGTTTTACAAGACTCACGTAACAATATTGCAGCAGTACGCACACAATCGAAGCGCAGTAAGGATGGCTAGTGTAACTAGCAAGAATCCACGAAGCAAGAAAAAGAAGTACGCTATTAACTATTAACGTACCTGTCTCTTCCGAAACGAATGAGTACTATGTAGAGCTCTATACTACCATCGAATCCTCTTAGTCT
+
-89998/544449955======B=>8===9555555.57<:;;;==8==8;7::;44444$57;<;;=55555909;44444$44.4.5<<+;55.59:55//00/27:2//59:::::::B@BBC?@>@A=99669CCA==7//)/4:/526>>=>CBB?BC@@@B>AB?B<9;;440388233337$3349;===<<A=8=?=8=88=7=BCCC@E@@;><<7?8494)444.444??@CB??>BB@@:=@@:B===>BB?CCA75029499935:994
@ATNG8:04028:07372
GATGGTAGGCGAGAGTGAGACGCAGTACTCATTCGTTTCGGAAGAGACAGGTACGTTAATAGTTAATAGCGTACTTCTTTTTCTTGCTTTCGTGGTATTCTTGCTAGTTACACTAGCCATCCTTACTGCGCTTCGATTGTGTGCGTACTGCTGCAATATTGTTAACGTGAGTCTTGTAAAACCTTCTTTTTACGTTTACTCTCGTGTTAAAAATCTGAATTCTTCTAGAGTTCCTGATCTTCTGGTGAGATATGCATGATGCTACCATCGAATCCTCTTAGTCT
+
ACC>?BBB@CCCCCCABCEEAABDLBAABEA@;????:@B@C@CCCCCCC@CBBBC@C@CCCD?C?BBBBC@ABF@BBBBB2BG@CBBB>BBAA@C??9>?4:::@?@=BCCBBCCC>BBB?B?BCAAAB>><@@AA<?>?@@@@@@@@@@A=;;5889:?@5;7;;;BBBBBB<@??@?6@=E=@@@@@/?@>>>9>AA@@@?:;;:=EFE/A???A:>:;:7:>>BA@@;A=BB>>=@;===;?AAA@>====;:;AA@>>>@<>>>=B=;;6;>=5;;;;;
@ATNG8:04029:07356
GATGGTAGAGTATCATGTGTATCTCCAGAAGATCAGGAACTCTAGAAGAATTCAGATTTTTAACACGAGAGTAAACGTAAAAAGAAGGTTTTACAAGACTCACGTTAACAATATTGCAGCAGTACGCACACAATCGAAGCGCAGTAAGGATGGCTAGTGTAACTAGCAAGAATACCACGAAAGCAAGAAAAAGAAGTACGCTATTAACTATTAACGTACCTGTCTCTTCCGAAACGAATGAGTACACATCGTCGTGTCGTGCTACCATCGAATCCTCTTAGTCT
+
CC@A=@;>::666=?<<566<666B?B@>459:::>7?@BABCBBB@BC@C@CCCB>>>>+>:=<@<<655555)5:55555$5<7<2555'5<>5<;;;999;;.9<::49AB?CBBBAB@@@@@BBAAAC?BBBB:;;CBBBCB=;57//)/::://6?;?CCABB@AA====9=?=??9777:==<<=+37.3888:;;;<1414<@@>B?A@CAA=ABDCCCC>B?@AA;A@@=@BBC?>?BBBBBCBAA@?;:9:9;>:>?BBBB=9BB=>><7;>@A@
@ATNG8:04033:07367
GATGGTAGCACGACACGACGATGTGTACTCATTCGTTTCGGAAGAGACAGGTACGTTAATAGTTAATAGCGTACTTCTTTTTCTTGCTTTCGTGGTATTCTTGCTAGTTACACTAGCCATCCTTACTGCGCTTCGATTGTGTGCGTACTGCTGCAATATTGTTAACGTGATTCTTGTAAAACCTTCTTTTTACGTTTACTCTCGTGTTAAAAATCTGAATTCTTCTAGAGTTCCTGATCTTCTGGTATGACTAGTGTACTACTACCATCGAATCCTCTTAGTCT
+
:;:;<AA@CCD<;;=00/://///>BCBCBAB@;;;H?CC?CAECCCCBB?BCCBB@B@BBCD@C@AAAECCCAC>@@DDD1??6::>=19BBC@CCC?BC9::ACCC>@??CBABB?BBB?A<@?9000008;<<>+88;=======>>>;;;=<==><@@=B<;;;@AA>==9===@@-/-/7<<===,:>??A388??C===??;?@@@/@=>=@;>8;;7;>??BAA<?:=>AAAA7::<5<@<<=@@;;;??AA@@A;;;7;;AAA=@@<@@A<A@;;;
@ATNG8:03985:07409
GATGGTAGCGCGACGAGCGTAGACCCAGAAGATCAGGAACTCTAGAAGAATTCAGATTTTTAACACGAGAGTAAACGTAAAAAGAATGTTTTACAAGACTCACGTTAACAATATTGCAGCAGTACGCACACAATCGAAGCGCAGTAAGGATGGCTAGTGTAACTAGCAAGAATACCACGAAAGCAAGAAAAAGAAGTACGCTATTAACTATTAACGTACCTGTCTCTTCCGAAACGAATGAGTACGTGTGCGACGTGTCTCCTAATCGAATCCTCTTAGTCT
+
DDDD?CDBC;:;BBDCCCDBBCCDJ>AACACABBBCACADD@@@;;8;B>B>A@??BCCC2B?BFCCCBAAAA@8?=;;;;;*;==<<B=B2BCDIDCCCBBACB?B>;;6;BB?CBBACEFDDABBCCBBC@BBBB@A@@@@AAB=B?B@@=@ABBBCCB?CBBCBB?BB>BBB577@??8?993:=>>=,::39CAAB@AAB;?<?@@?=@:>>CCB@BCAAADD?B?BDC=AAB?AAABAA?????AAEBBB?=>>CC=AA=AA8:7;A<?@?=AA888
@ATNG8:03991:07410
GATGGTAGCTCACGTACGTCACACGTACTCATTCGTTTCGGAAGAGACAGGTACGTTAATAGTTAATAGCGTACTTCTTTTTCTTGCTTTCGTGGTATTCTTGCTAGTTACACTAGCCATCCTTACTGCGCTTCGATTGTGTGCGTACTGCTGCAATATTGTTAACGTGAGTCTTGTAAAACCTTCTTTTTACGTTTACTCTCGTGTTAAAAATCTGAATTCTTCTAGAGTTCCTGATCTTCTGGATAGCGACGCGATATACTACCATCGAATCCTCTTAGTCT
+
A?@@@CABABDBBBCD;6:AABBDBBCC;;;C@CCEI?CB@C@CDDCCCFACBBBB@E@CCCD?B?B;;;BDCCC?CCCCC2AA?BBCC>CBBB@CC@=@@000;@?@;@AABBBBC@BBB@C@BBBBBBBC<:;AA8:;A=:::??>>>??>>><>>>=@@<?<?@?>>>AAB=A7788,88>;??BBB/>>:9<6</////9769<@@@@/>@9988>9@A<AAAAA>>:>=AAAA??<>>@<@BB@@?@888???A>>>???=>>>>B=@@<@??<?A???
@ATNG8:03998:07429
GATGGTAGAGAGACTGTAGCGCACCCAGAAGATCAGGAACTCTAGAAGAATTCAGATTTTTAACACGAGAGTAAACGTAAAAAGAAGGTTTTACAAGACTCACGTTAACAATATTGCAGCAGTACGCACACAATCGAAGCGCAGTAAGGATGGCTAGTGTAACTAGCAAGAATACCACGAAAGCAAGAAAAAGAAGTACGCTATTAACTATTAACGTACCTGTCTCTTCCGAAACGAATGAGTACTTCGTCTCACTCTCGCCTACCATCGAATCCTCTTAGTCT
+
;<<>@CCBCCAAABBCCEDBB:;;B=CAA?ACCD?@<@?A>@@@AC@CD@C@@@?ABCCC3C?AABBA@A@9::,:>AA@A=+AA;?:>>>7ADIGGBCCCCCCC@B@BB?BCD@BABBCCCCCCBBBBBAA@BBBB?AA@?@@@B?BADBB?ACDDDCCC?BBBBBB@BA?BCF?BA>>>8;==:@CECC3CC?AAABDDB?>:?:==@@<><>@BBB?BBAABAA>A=?>C>ABB?AABCDDBB?BA:::BAAAA????<?BB?BBBAA=@@?999?BDA??
@ATNG8:04005:07438
GATGGTAGGCGACATACATACGCGCCAGAAGATCAGGAACTCTAGAAGAATTCAGATTTTTAACACGAGAGTAAACGTAAAAAGAAGGTTTTACAAGACTCACGTTAACAATATTGCAGCAGTACGCACACAATCGAAGCGCAGTAAGGATGGCTAGTGTAACTAGCAAGAATACCACGAAAGCAAGAAAAAGAAGTACGCTATTAACTATTAACGTACCTGTCTCTTCCGAAACGAATGAGTACCTCTCAGACGCTCGTCCTACATCGAATCCTCTTAGTCT
+
CCBB?BBA?B:<;BBBBBCGBAACC@BBA>BDDEAA?A@CCCCABB?BB=?;@CAABBBB2B@CCBCCDEBBBC;@@:;;;;*;A>B?CCC<CCF@CCCFDDCCB<?<@A=A@A?BBBBBBCCBCBCCBBBDADDCC@B@??BBCC?C@C@A>@CBBCBBC@CCCCCC@CB>BBC?@A??>7===;99999(9@<A@AABBBCC?C?BAA@5849ABAB?CCCCCCB?B?AAC>CCA?AAACCCC=AAAACDCAAACC@A@?ACCCA>>><>?:<==<=D@@@
@ATNG8:04011:07390
GATGGTAGTGTACAGTGTAGTAGACCAGAAGATCAGGAACTCTAGAAGAATTCAGATTTTTAACACGAGAGTAAACGTAAAAAGAAGGTTTTACAAGACTCACGCTAACAATATTGCAGCAGTACGCACACAATCGAAGCGCAGTAAGGATGGCTAGTGTAACTAGCAAGAATACCACGAAAGCAAGAAAAAAGAAGTTACGCTATTAACTATTAACGATACCTGTCTCTTCCGAAAACGATGAGACTGTATCTATGTGTGCGCTACCATCGAATCCTCTTAGTCT
+
<<;;>A>BBBBDCBCBBBBBBBBAA?CCC@CAAA?>;@>AABBBBD@AA?A?BC@??DDD3B?CCCAAACB???6=A:;;;;*;C=?=B@@7BBB@BDCCCCBCBBB?BC?B@@<@@BABBCBCBAAABBBA?AA??<?AABBBBC@C@B??=?BBBCCDC@::9BBC?BB?AA?177:;A99696667787%5646927859@>@<?7;368385---3--)-5336//(.26666)3356655587865555556=758888=;;;<><=83883///16:877
@ATNG8:04012:07390
GATGGTAGCTCTGCTCTGACTCTCGTACTCATTCGTTTCGGAAGAGACAGGTACGTTAATAGTTAATAGCGTACTTCTTTTTCTTGCTTTCGTGGTATTCTTGCTAGTTACACTAGCCATCCTTACTGCGCTTCGATTGTGTGCGTACTGCTGCAATATTGTTAACGTGAGTCTTGTAAAACCTTCTTTTACGTTTACTCTCGTGTTAAAAATCTGAATTCTTCTAGAGTTCCTGATCTTCTGGGTGCGCTACAGTCTCTCTACCATCGAATCCTCTTAGTCT
+
A<BB@CBBCBCA??@@@CCCAABABCCCFD@@?@BBB<BB?B@CCBCCCC@CCCBC?EADDBB@C@CGDICBBAC>;;;;;*:C<=;;9)9:59.9====D@CCBCDD@CBBCBBBC?BCD?B?CCA@>@;:6:ACCADCCCCBBBBA@@BCBABABBB@CC@B>@ACCBCF<<5<;;;<.<=A=;;;;.;CAAB>AAGCCDD@@@5;;;;*;??;969=AC?BBBBDCE@D@;;:BA@;@;;;0;CBBCCBBBDBCCBBBBDC@CCBBB@DC@GCC@CBB::
@ATNG8:04014:07403
GATGGTAGCACACGAGATCTCATCGTACTCATTCGTTTCGGAAGAGACAGGTACGTTAATAGTTAATAGCGTACTTCTTTTTCTTCTTTCGTGGTATTCTTGCTAGTTTACACTAGCCATCCTTACTGCGCTTCGATTTGTGCGTACTGCTGCAATATTGTTAACGTGAGTCTTGTAAAACCTTCTTTTTACGTTTACTCTCGTGTTAAAAAATCTGAATTCTTCTAGAGTTCCTGATCTTCTGGGCTGCGCTGATATGCGCTACCATCGAATCCTCTTAGTCT
+
:<<>?BCBBB@@A::6=>?BB==@>>>;;;<<7<59626?:?:=??@?>>8<<<;>5;7;<<?<@:==>??:::;5<@==<,8;598955>?@@C@@=>>0//99///(/779:;AB;?>A=@8@;><<8:;6>?775-55:;>?:55995556385505:5<5<7:7?>?=@:<<<??/>59;99677)77:CC6B:<<=B5559+87777#355777=7=?7;BBA;;;6<67;>>>?0729;18333:233333<<;>>><@=:::?@:>A?BBB?B>>;:
@ATNG8:04018:07395
GATGGTAGTGTCATATGAGAGTGTGTACTCATTCGTTTTGGAAGAGACAGGTACGTTAATAGTTAATAGCGTACTTCTTTTTCTTGCTTTCGTGGTATTCTTGCTAGTTACACTAGCCATCCTTACTGCGCTTCGATTGTGTGCGTACTGCTGCAATATTGTTAACGTGAGTCTTGTAAAACCTTCTTTTTACGTTTACTCTCGTGTTAAAAAATCTGAATTCTTCTAGAGTTCCTGATCTTCTGGACAGAGTGTGCAGATACTACCATCGAATCCTCTAGTCT
+
5=>>@>>CCCB====>BCCCCCCBBBBCCCAA>@BCCC:C@EAE:;6=BA=BBB;<8;?BAAAAD@CCHCCCDAA=>@@>@0@A;AABB<BBA@=@59.9@;;;9A@@=@@AACCCD@BCD9;7;;;;::BBACCCD=@BB;;;BBBBBBA@@AA5;::2:929.9@?@ACAAA8;;@AA7@=@?CCCDC.;;;;;0;BBBCCCD<<:9DDDD*DC9::>B>AB>AA@@@AB=A?BB@BA?;?>>;>@@DAAACCAA@BCCCCCCC@CBBBC@BD?B;;:AAAA
@ATNG8:04019:07392
GATGGTAGGCGTGTGAGAGTCTGCCCAGAAGATCAGGAACTCTAGAAGAATTCAGATTTTTAACACGAGAGTAAACGTAAAAGAAGGTTTTACAAGACTCACGTTAACAATATTGCAGCAGTACGCACACAATCGAAGCGCAGTAAGGATGGCTAGTGTAACTAGCAAGAATACCACGAAAGCAAGAAAAAGAAGTACGCTATTAACTATTAACGTACCTGTCTCTTCCGAAACGAATGAGTACGATGAGATCTCGTGTGCTACCATCGAATCCTCTTAGTCT
+
<BB>?BBB?BBBBBBCCCBBBB@@@<ACC@CCCCCC@C?CCCCCCD@BB?BACD@999::*;@ABBCCBBC@@@8>@::99-9@<@3:::-9;=9>BAABEBBB>A>AC?BAA>ABBBB>>>?AAAAAA>=9>>>?;???>>>??;?;?>B>BB@A@CCB?ACAAAA?AB>BBB<??777)9=>:@BCBB3999:ACCCBB??<??@B@@<@=AA?::69@;<9==:>:=ED8A9979A@@@BBBBBBBBBBAADBBB;==@>@7;;AAA?CC?@><9<??@@
@ATNG8:04027:07415
TATGGTAGCATCATGCATATCTCACCAGAAGATCAGGAACTCTAGAAGAATTCAGATTTTTAACACGAGAGTAACGTAAAAAGAAGGTTTTACAAGACTCACGTTAACAATATTGCAGCAGTACGCACACAATCGAAGCGCAGTAAGGATGGCTAGTGTAACTAGCAAGAATACCACGAAAGCAAGAAAAAGAAGTACGCTATTAACTATTAACGTACCTGTCTCTTCCGAAACGAATGAGTACGTGTGCGACGTGTCTCCTACCATCGAATCCTCTTAGTCT
+
A<?@<>>>=955?@??C??@BBBBB>AAD@CBBB;:7?9?;;<<=@<9945.4<9;;@@@+?9<=ACB@>>00+/99999<*7729.555&5994;<<<=C@CC?C?@@=@@@=??AAB@AABBBCBBB;;7;@@@=A@@A@BCC?DAC;;8;BBDBCBB?ACCCBB@BB>AA@<@?999,:::3:::99(:>279=>BBBBB?C?BABB?B=@@B@@<@BB;;<L@C@BDD?CAA?@@?CCBBBBA???BBBBBBBDBB?CCC?BA@;;5..)...)-8//6
@ATNG8:04029:07392
GATGGTAGATATATGCACGCTCTACCAGAAGATCAGGAACTCTAGAAGAATTCAGATTTTTAACACGAGAGTAAACGTAAAAAGAAGGTTTTACAAGACTCACGTTAACAATATTGCAGCAGTACGCACACAATCGAAGCGCAGTAAGGATGGCTAGTGTAACTAGCAAGAATACCACGAAAGCAAGAAAAAGAAGTACGCTATTAACTATTAACGTACCTGTCTCTTCCGAAACGAATGAGTACTGTATCTATGTGTGCGCTACCATCGAATCCTCTTAGTCT
+
BC@?=?CCDCCCDBBBD?CCCCCDD?CCC?CCCD@@>@?CCDCBBA?CC@D?CBA89889.9?ACCCCBBB777)7<99::;*;C@B>BBB;BDF@CCECBEEDFAC@998:AA=ACA@@CEFBAACCBBBD@CCBB?B@@?@AAC@C@CBB?ACCCCCCC@CCABBB@AA>ABA:?????8?AB@ECCDC3??=?BBAFCCBB>A>ABAA<@<@ACAA>ACBBBBB?C?BBC>CBB?AAADDCCBBBBBBBBBBBBABBBBBAB?CAAAA=>><;;99@B989
@ATNG8:04033:07390
GATGGTAGTATCTGCACACTCTGTCCAGAAGATCAGGAACTCTAGAAGAATTCAGATTTTTAACACGAGAGTAAACGTAAAAAGAAGGTTTTACAAGACTCACGTTAACAATATTGCAGCAGTACGCACACAATCGAAGCGCAGTAAGGATGGCTAGTGTAACTAGCAAGAATACCACGAAAGCAAGAAAAAGAAGTACGCTATTAACTATTAACGTACCTGTCTCTTCCGAAACGAATGAGTACTATAGACTATCTGAGACTACCATCGAATCCTCTTAGTCT
+
/::;=?@@BBCCCCBBBCECDCBCCACCCACCCCCC?C@CBCDCCB?BC@CACAB:::::)9>ACCBBDCCCCC>B@:::::*9?;@5;;;*:BC>BBCBCCBCB:;:;C?BBC?BBCCDEFECCCCBBBAD?BA;;:;CAAACBB?B@C@@>AEGCAAAC@CBABBB?BB?BBB?BBBAA;@@@=ABBBB3BB>AABBBBB@@=<8<<=A;><>@CCC@CBBBBGG?A>@@=5=00,0@@@CBBBBBBBCBBBBBCCBBBBCBC@BAAAC?BB?BBB?BCBAB
@ATNG8:03984:07475
GATTAGTGTGTCTCTGAGAGTAGTACTCATTCGTTTCGGAAGAGACAGGTACGTTAATAGTTAATAGCGTACTTCTTTTTCTTGCTTTCGTGGTATTCTTGCTAGTTACACTAGCCATCCTTACTGCGCTTCGATTGTGTGCGTACTGCTGCAATATTGTTAACGTGAGTCTTGTAAAACCTTCTTTTTACGTTTACTCTCGTGTTAAAAATCTGAATTCTTCTAGAGTTCCTGATCTTCTGGGATGTGTGCGCAGTGCCTACCATCGAATCCTCTTAGTCT
+
BCC@CCCBBBBBCCCCCBBCFCCCCCCC::::CCC=BB@C@C@@@CCC@CCBBB@C@CCCC@C@CCCBEDCCC?AAA@@0@A=AABA=ABDC@CCFADC;;;;BBC@BBACCBCD?AA@?B?BBCCCCCC@BBBB?CCCCBBCCCC@@@@@?@<@BA=AA<@<@BBBBCCBB>A<;;;.;>C>;;;;;*;BBCJ?CCCBBBBB?@4:::;*;@@;;6;>BA?BBBDBAA@B?BEFCCC?BBDE>C;;;AAAA@@@BBBB@CBC?BBDCD?AA@CAA>AAA??
@ATNG8:03986:07465
GATGGTAGACACGTGTGCTCTCTCGTACTCATTCGTTTCGGAAGAGACAGGTACGTTAATAGTTAATAGCGTACTTCTTTTTCTTGCTTTCGTGGTATTCTTGCTAGTTACACTAGCCATCCTTACTGCGCTTCGATTGTGTGCGTACTGCTGCAATATTGTTAACGTGAGTCTTGTAAAACCTTCTTTTTACGTTTACTCTCGTGTTAAAAATCTGAATTCTTCTAGAGTTCCTGATCTTCTGGGTCTCTCTCTCACGCACTAATCGAATCCTCTTAGTCT
+
BAA@@CCCCCBCCCCB@A==BCGHCBBBBC;<4<AAA8AB=C@EBBBBBD@DCCBB@B?AABB@B@BCCCCBCBB?BBBBB3BC?A999(7A?@?BCD=A?+000:9=6?BBBCBBA>BBB?B>??;A==:;5;?>?;>AAA>>>>>>>?>@;;;>;;;=??<@;?@>>>A???:<<>==/=7=8=>>>>/=>///)/76///776A<AAAA*:55596@;@D;??=?=AA=A=AA????8=;;;3;??BAAAA@@@A;;:@<=9<??A:>>=AAA<AAA>8
@ATNG8:03987:07463
GATGGTAGAGAGACTGTAGCGCACCCAGAAGATCAGGAACTCTAGAAGAATTCAGATTTTTAACACGAGAGTAAACGTAAAAAGAAGGTTTTACAAGACTCACGTTAACAATATTGCAGCAGTACGCACACAATCGAAGCGCAGTAAGGATGGCTAGTGTAACTAGCAAGAATACCACGAAAGCAAGAAAAAGAAGTACGCTATTAACTATTAACGTACCTGTCTCTTCCGAAACGAATGAGTACTATGTAGAGCTCTATACTACCATCGAATCCTCTTAGTCT
+
>>>A?CDCABBCBBBBCDDCBBCCC?BCC@CCBBBB=A=AAA@AAD@BC@C@@A=97999)9;??ABA?@?9:9,9=;;:99$5>8>.555&5996;A;BBCCCC@B?BB?BBBAECC;;;CCCBBBBD@@@@;<;B=@@@BDCBB@C@CAA=ACCBCA@??BBBBBC@BB?BBB?CCBBB>BBB?ADDDC2DD?>@@AAB>>A=A=;;;A=?;>>BAA>ABBBBAD@C?BAA;>:94:9ACCDABABABAA>=>=>>@@8:8;;;ABA;;7=@;>>?:=AA@A
@ATNG8:03993:07453
GATGGTAGCGCACACATAGATACAGTACTCATTCGTTTCGGAAGAGACAGGTACGTTAATAGTTAATAGCGTACTTCTTTTTCTTGCTTTCGTGGTATTCTTGCTAGTTACACTAGCCATCCTTACTGCGCTTCGATTGTGTGCGTACTGCTGCAATATTGTTAACGTGAGTCTTGTAAAACCTTCTTTTTACGTTTACTCTCGTGTTAAAAATCTGAATTCTTCTAGAGTTCCTGATCTTCTGGGTCTCTCTCTCACGCACTACCATCGAATCCTCTTAGTCT
+
:@>@>A@CCB==B<<<<>C>A<ACBB>BCB:;6:>>?>BB?B@CDCFDBCACCCBB@C@BBAB?GABBBA?0//;5/////$/74:<>?6>@BA996C?CC<;;AFEIBDFBBBCCC@BBC@C?CCCCCCCC@BBCC@CCFCCCCCCCCCCCCBC?BBA?BB@C?CCBBBBBDD4;;;;;.;@C?BBBBB2BBBBB>CBBCCCBBA@>BBBC5CCDCCAC@BB@DCCCBBB@C?BBCCCC?BBCC>CEEBCCCCCCCB:;;B@@@?BBBCB?BC?AAA=?@A@A
@ATNG8:03995:07474
GATGGTAGACACGTGTGCTCTCTCGTACTCATTCGTTTCGGAAGAGACAGGTACGTTAATAGTTAATAGCGTACTTCTTTTTCTTGCTTTCGTGGTATTCTTGCTAGTTACACTAGCCATCCTTACTGCGCTTCGATTGTGTGCGTACTGCTGCAATATTGTTAACGTGAGTCTTGTAAAACCTTCTTTTTACGTTTACTCTCGTGTTAAAAATCTGAATTCTTCTAGAGTTCCTGATCTTCTGGCTCTCGTAGACAGATACTACCATCGAATCCTCTTAGTCT
+
:::;?BDBBBBBB@A@@AICCCCCECCC;;;C?CCCC>CBACACFCCBBB@BBBCC@C@BCBB@B@BCBCCCCCC?@@AAA2@A<A777.9AA@?BBB?DA7::9@?@;@ABABBBB?BAA?B?BB?B?===<?@@@;>>>;;;?>>>??B@??@<;;;=BB<?;>>>A?==>A<@@CBC;D:=:>BCCC/??<==2<::///:76:<AAAA/=766A9>8;:7;@AA==><B<>>>BAA<>>>=AA?>>>A@>>>>@@@>>>@>::::;;5;@<AAB;??A==
@ATNG8:04005:07477
GATGGTAGGTGCACATGAGTGTATCCAGAAGATCAGGAACTCTAGAAGAATTCAGATTTTAACACGAGAGTAAACGTAAAAGAAGGTTTTACAAGACTCACGTTAACAATATTGCAGCAGTACGCACACAATCGAAGCGCAGTAAGGATGGCTAGTGTAACTAGCAAGAATACCACGAAGCAAGAAAAAGAAGTACGCTATTAACTATTAACGTACCTGTCTCTTCCGAAACGAATGAGTACTGCGTCTCACTCTCGCCTACCATCGAATCCTCTTAGTCT
+
55<<8=552554<;;///9799955.5;;7;<:5557;7<>>>>BC@A@?@?C@@;<;<.;<;;9==>666>>1995555&5;6;.555'555.5<::544//)/2//)/7717:<;<<<;;;>>669>>9=B=A?BB@@@@;;5;>C;;8:CBBBB6946<<;>=8>:9==<-448:569>*//;;;)9=3//3999:::6:788888=555?>><??;;6/06:+00:3:<:677:>>>=///97999/////9:=8==>;=====9<<4:99478860
@ATNG8:04009:07448
GATGGTAGGAGACACGTCGCACACGTACTCATTCGTTTCGGAAGAGACAGGTACGTTAATAGTTAATAGCGTACTTCTTTTTCTTGCTTTCGTGGTACTCTTGCTAGTTACACTAGCCATCCTTACTGCGCTTCGATTGTGTGCGTACTGCTGCAATATTGTTAACGTGAGTCTTGTAAAACCTTCTTTTTACGTTTACTCTCGTGTTAAAAATCTTGAATTCTTCTAGAGTTCCTGATCTTCTGGGCAGACTCTCACACGCCTACCATCGAATCCTCTTAGTCT
+
::;;@AA@@CCCBBBBBBBBBBBBBBBB@@BB>BBCG?DD?D=<<;BCCC?BB;9;>A>AC;;69;>BB<@BB>D>AA@@@/9927;;;3>@AC@CBCA@<4::9=<=48=88>?@@>@AB?B=@@???@?;5;>=>;::;>@BB;;;B?>;<:;5;;;:@A5:7;==>>???@598888(89=988888(8::=>3;;<<=<9:65./>>>+5//+/<595>D=AA????B=B<@@@AAA;::9<5;=>>;;;AAB?@<;;:==B9===;;5;;5;AA=CD???
@ATNG8:04009:07461
GATGGTAGCACGACACGACGATGTGTACTCATTCGTTTCGGAAGAGACAGGTACGTTAATAGTTAATAGCGTACTTCTTTTTCTTGCTTTCGTGGTATTCTTGCTAGTTACACTAGCCATCCTTACTGCGCTTCGATTGTGTGCGTACTGCTGCAATATTGTTAACAGTGAGTCTTGTAAAACCTTCTTTTTACGTTTACTCTCGTGTTAAAAATCTGAATTCTTCTAGAGTTCCTGATCTTCTGGTAGAGCGTGCATATATCTACCATCGAATCCTCTTAGTCT
+
889:6;;@C;::////7:///===B=@CBBCCACDGC=BC>B?ACDDI;;9:BBBD@JACDCC@B?CB;<:B>>>>;::::$99-33;809=<A@BCF@CC9;:BCBB@BCBE???C?BAB<?<?AA@@@::39<78/5556657;6997:::==7;::377179975;;55596575555*52849=CCC.=<<99.77<688>==<;??=?.??@=>4<5::;AAAA=;;9>:>A@999+//605596:222::;;;;9AAAAA;<9<;;488189:399=;9
@ATNG8:04013:07441
GATGGTAGCAGACGTGACAGAGCGCCAGAAGATCAGGAACTCTAGAAGAATTCTGATTTTTAACACGAGAGTAAACGTAAAAAGAAGGTTTTACAAGACTCACGTTAACAATATTGCAGCAGTACGCACACAATCGAAGCGCAGTAAGGATGGCTAGTGTAACTAGCAAGAATACCACGAAAGCAAGAAAAAGAAGTACGCTATTAACTATTAACGTCCTGTCTCTTCCGAAACGAATGAGTACTATGTAGAGCTCTATACTACCATCGAATCCTCTTAGTCT
+
<@<=@CCBBBCCCCCCBCBDCCCCB>BCC@CCECDC@C@CBCBBCF@BB@B?@@@;;;;<$97=9:B><@<???6=>9:898$3:7<<=<</:8?=>AAABBBBD@D?AA=@AB=AAA@>>>>>A@@@>=<=;@=>>=>>=@@@@A<>9@<@>A@@AA???@AACBCC?BC?CDD=AACBB<ABB?CCFDE3CB>AAA<???AA<A<A???;<<>@AA<@A@@@@@<A<@@D;>8849@@@@AABBBCCCB@@@CCBBBACBBB?B>?8868@;@8868<<>?
@ATNG8:04013:07470
GATGGTAGCGCACACATAGATACAGTACTCATTCGTTTCGGAAGAGACAGGTACGTTAATAGTTAATAGCGTACTTCTTTTTCTTGCTTTCGTGGTATTCTTGCTAGTTACACTAGCCATCCTTACTGCGCTTCGATTGTGTGCGTACTGCTGCAATATTGTTAACGTGAGTCTTGTAAAACCTTCTTTTTACGTTTACTCTCGTGTTAAAAATCTGAATTCTTCTAGAGTTCCTGATCTTCTGGACAGAGTGTGCAGATACTACCATCGAATCCTCTTAGTCT
+
<;;;?CFAAADBBBC;::CCFGGCCCBBA;:;.5<?:1<:5:5;??@>CC=>@>00)/49;9@?BFBBBCC;:/?<==:99(//)////)4<=B?CDC=<B79:@>BC@CCBGCCCC@CCBAD@C;;;ACBB>BBBCACCCCCCCCCBCCBBCBB?B@@?@B@G?BBB@@CCCC@CBBBB7B=A=;<;<;*;CCCC@D=;;CCBAAA4;;;;*;>>;94:;>=9>AAAB@@<@=A@@AAB?A@BAHCCCCGCDCBBCB@@@@<;;AMECBB@BA>A@@=?A?@?
@ATNG8:04014:07445
GATGGTAGGCACTGCGCACACATCCCAGAAGATCAGGAACTCTAGAAGAATTCAGATTTTTAACACGAGAGTAAACGTAAAAAGAAGGTTTTACAAGACTCACGTTAACAATATTGCAGCAGTACGCACACAATCGAAGCTCAGTAAGGATGGCTAGTGTAACTAGCAAGAATACCACGAAAGCAAGAAAAAGAAGTACGCTATTAACTATTAACGTACCTGTCTCTTCCGAAACGATGAGTACATAGATATACGTATAGCTACCATCGAATCCTCTTAGTCT
+
99:;@AA@@C@A@?@@@BBCDCCEE>CBC@CBBCBC@C@CCEDCBC@CF@B@CAAAAA?A0@<@@BCCCA@@BA;;9;;;;:$:>8>==A@7@B@>BCBBBBB@@=@=@@@FFF@CBB@AACCBFEBBBBBA=AA@@<@CBBCBCC?C@DCC?BCCD?@@C?BBC??>@BB@BBB@877??@=?>989::9(9@;:98<>?AAA:?:?AAA=D;;;?CC@DCAAABC@B9:9C>@??999??BAAABBBBBAAA>>>A@@====8=?><=:=>:>;;7;ABB?
@ATNG8:04020:07457
GATGGTAGGCGTGTGAGAGTCTGCCCAGAAGATCAGGAACTCTAGAAGAATTCAGATTTTAACACGAGAGTAAACGTAAAAGAAGGTTTTACAAGACTCACGTTAACAATATTGCAGCAGTACGCACACAATCGAAGCGCAGTAAGGATGGCTAGTGTAACTAGCAAGAATACCACGAAAGCAAGAAAAAGAAGTACGCTATTAACTATTAACGTACCTGTCTCTTCCGAAACGAATGAGTACTATGTAGAGCTCTATACTACCATCGAATCCTTACGTT
+
<;;<:;;;9===B=C@A?CBBBAAB:BBB<@@BCBB?B?CCBA@DB>AB5;2;B@;;::*4<@CC>CCCC@@?;>AAABB6@=;>3::9*78>7<=BCBABAA=A?BC>B@A=A???B888;;;===<8818>==9>?A????A7:6;=A<AABBABAC>AAAAAA?BD?BBB9==:::)9>?989787'8=5;<=BAA@BB?C?@@@@<@<@???A>BA@>>>><@<@CC;=??:?@???AAA@@@A@A?>?AAAAA???AA>AAA==5;709),,,,,
@ATNG8:04024:07460
GATGGTAGTGCGTGAGAGAGAGACCCAGAAGACAGGAACTCTAGAAGAATTCAGATTTTTAACACGAGAGTAAACGTAAAAGAAGGTTTTACAAGACTCACGTTAACAATATTGCAGCAGTACGCACACAATCGAAGCGCAGTAAGGATGGCTAGTGTAACTATCAAGAATACCACGAAAGCAAGAAAAAGAAGTACGCTATTAACTATTAACGTACCTGTCTCTTCCGAAACGATGAGTACTATAGACTATCTGAGACTACCATCGAATCCTCTTAGTCT
+
:::;<A=DDECCAA@CBBCBCCBBB=BCC@CCCCD@C?BBCCDDE?BB:;6;BB;;;;<);:?>@CCCDA:::8:AAAAB9AB?A38882:AB?BBCBBBCBF@B?BA>A@@==>?CBAAAA???@@;<=<AA::7;==?@B??<?<>>B?BCBBBBBC>@?BA==88818>><A==>=5<@?;:9999(9D<@79:BAAAB?B>A==@<@=@@@@@<@@;::>><=7:9818000;;@>AA::9BBBCCB@?@BB>?>>>@<??A@@<?>9=9709=>?@
@ATNG8:04025:07484
GATGGTAGTATCTGCACACTCTGTCCAGAAGATCAGGAACTCTAGAAGAATTCAGATTTTTAACACGAGAGTAAACGTAAAAAGAAGGTTTTACAAGACTCACGTTAACAATATTGCAGCAGTACGCACACAATCGAAGCGCAGTAAGGATGGCTAGTGTAACTAGCAAGAATACCACGAAAGCAAGAAAAAGAAGTACGCTATTAACTATTAACGTACCTGTCTCTTCCGAAACGAATGAGTACGAGAGAGCACACGTGTCTACCATCGAATCCTCTTAGTCT
+
BCA>?BBBBBDCBBBCCCCCCCCDD@CBC@CCCCBB?B@BBMDCCC@BB@B?A@B;;;;;'86AABBBBCC89:/9A;;;;;';;:;4555&5;;8=C>CFDCCC?C?CC?BAB?CCBABCCCCCECCCCBB@BAAA?A@BDDDDC=B?BCC?BBCBBBBB?BBBBCB?CC@CCB=@ACDC>BAA>@@@@?2?@>BBBBCBBBC??<???A=B=AAB;;5;A>>ABB@D@BBB>AA@???>BBCBBCBBCAAABAAACCCBBACC@C?;<;<@?=B;;7;A>>>
@ATNG8:04030:07455
GATGGTAGAGAGAGCTCTCTCATCGTACTCATTCGTTTCGGAAGAGACAGGTACGTTAATAGTTAATAGCGTACTTCTTTTTCTTGCTTTCGTGGTATTCTTGCTAGTTACACTAGCCATCCTTACTGCGCTTCGATTGTGTGCGTACTGCTGCAATATTGTTAACGTGAGTCTTGTAAAACCTTCTTTTTACGTTTACTCTCGTGTTAAAAATCTGAATTCTTCTAGAGTTCCTGATCTTCTGGTGTCTGATCTGTATCACTACCATCGAATCCTCTTAGTCT
+
DA@??@<BDBABDEE@A@BCCDGCCBBBCB@@>ACCC?CD@B>BDDDDBB?CCCBB?B?CBCC@B?CBCCAABCC@BBBBB3AA=A@AA8ACBC?CBBABB=99:BAA?BBBBBBBB>BBB?B>BCBA?>:949???<?@AA??>@????BA=<>;===<AA<?;@@@BAAABB<>8888,8:>:<=<;;+;==>A5<778:;@@@A<@@@@/>>>AB=B<@@<@@@@ACB<A=AA>>>A<AAB=??@???>>=@?????@@===<AAD<=:=B<>>?;@AA@?
@ATNG8:03994:07508
GATGGTAGTGTGTCTCTGAGAGTAGTACACTAGTCATACCAGAAGATCAGGAACTCTAGAAGAATTCAGATTTTTAACACGAGAGTAAACGTAAAAGAAGGTTTTACAAGACTCACGTAACAATATTGCAGCAGTACGCACACAATCGAAGCGCAGTAAGGATGGCTAGTGTAAACTAGCAAGAATACCACGAAGCAAGAAAAGAAGTACTATTAACTATTAACGTACCTGTCTCTTCCGAAAACGAATGAGTACCTCTCAGACGCTCGTCCTACCATCGTTCCTTCTGAGTCT
+
BA;;05;:;@>:><:55=>>=BDHBBBAAABBBBBBBCB>BCB?BBDA;;6:>A==00/0+081717;7;;<<;,;4777BB@@>A?>5?99999*5<7<.555&55:7<=<<5555556<<96699==<>C??::8??@@@??;879C?>>;00///(/365505=;;44444(44438:49;79:7466:;,//;5/0/0&9;7<ABB=<<8:497>>*0+////72/66?>>C5;5;949&499.4488:<<8====?@:;///998:5988(----/5;7;//6<::454
@ATNG8:04005:07502
GATGGTAGCAGACGTGACAGAGCGCCAGAAGATCAGGAACTCTAGAAGAATTCAGATTTTAACACGAGAGTAAACGTAAAAGAAGGTTTACAAGACTCACGTTAACAATATTGCAGCAGTACGCACACAATCGAAGCGCAGTAAGGATGGCTAGTGTAACTAGCAAGAATACCACGAAAGCAAGAAAAAGAAGTACGCTATTAACTATTAACGTACCTGTCTCTTCCGAAACGAATGAGTACAGAGAGTACGATATGTCTACCATCGAATCCTCTTAGTCT
+
;==>@@@@ABBB;9:BCCBCCCABABCCC@CBCBBB@C@@ACCBCC@EC?B@CBA::::3:=@ABCCBAA::9,9>@AAC9BD9B09979=C@BCCFCBBBB@E@DC@@><,00<<>BBBBA@@CDCCC@BAAA?BBCCCB@?=@?B@@>ADAAACCB?CCCCCC=??;????A????8;>>=@@A@A2AC?BBAABDCA@<@<@>>><@<==@00-0>:;?AA?B@BCD>CCC?BBB?@?BBBCCAAABFAA@>??????;7;>=<A===8=8818;:::
@ATNG8:04029:07495
GATGGTAGCACGACACGACGATGTGTACTATTCGTTTCGGAAGAGACAGGTACGTTAATAGTTAATAGCGTACTTCTTTTCTTGCTTTCGTGGTATTCTTGCTAGTTACACTAGCCATCCTTACTGCGCTTCGATTGTGTGCGTACTGCTGCAATATTGTTAACGTGAGTCTTGTAAAACCTTCTTTTTAACGTTTACTCTCGTGTTAAAAATCTGAATTCTTCTAGAGTTCCTGATCTTCTGGAGATACACATGATACTCTACCATCGAATCCTCTTAGTCT
+
7778;=;ABCB666@?BB>666@??@D?@BB@CBFE>DD@D@BCBBBCCGB;;:G@DACCCCAI@C;;5==:::54;;;-49398::4;A@B@ECB?@>-00B@0000?@?AB@?<@>?:?=AAABBABA<?>AB@CBBB?986@?CBBB@==9///6//)/1:;<<=<<<A:9;;>;.;*/*//889(/)////(//8/559:5719666)55::;/5022,2555679595;:5526055959:??AAB?>=89///8897/)/////49848>>:88558
@ATNG8:04034:07065
GATGGTAGTACATGATAGACGACACCAGAAGATCAGGAACTCTAGAAGAATTCAGATTTTTAACACGAGATTAAACGTAAAAAGAAGGTTTTACAAGACTCACGTTAACAATATTGCAGCAGTACGCACACAATCGAAGCGCAGTAAGGATGGCTAGTGTAACTAGCAAGAATACTACGAAAGCAAGAAAAAGAAGTACGCTATTAACTATTAACGTACCTGTCTCTTCCGAAACGAATGAGTACGTGTGCGACGTGTCTCCTACCATCGAATCCTCTTAGTCT
+
;;::@@??BBBBBCCCCC@@<;<@@;?BC?CCCDDCACACCCBCBB?BB@C@CC>@@@@C1C@CCFBBAAB=BA;BBBCCCC5DB@B;@@@6?AD@CBBCFFJ;;;;@CD?GCC@BC@@?@AABB@@@CCDC?CCIE9;;DEDBCB@B?BAA=AICCCCCD@BBCBBB?BC@CCAAAAAAA=BBD>:9:::)7=8977CCBBBC?C?BBBA>A?>>ACC?BBA@A@C?C?CCB>CCC?BAC@@@997;=9=:=====BBBC>AAC???@BB?BC@BBB?CBB99
@ATNG8:04040:07077
GATGGTAGCTCTGCTCTGACTCTCGTACTCATTCGTTTCGGAAGAGACAGGTACGTTAATAGTTAATAGCGTACTTCTTTTTCTTGCTTTCGTGGTATTCTTGCTAGTTACACTAGCCATCCTTACTGCGCTTCGATTGTGTGCGTACTGCTGCAATATTGTTAACGTGAGTCTTGTAAAACCTTCTTTTTACGTTTACTCTCGTGTTAAAAATCTGAATTCTTCTAGAGTTCCTGATCTTCTGGATACACTCATGTGCACCTACCATCGAATCCTCTTAGTCT
+
??;:45<<@BBBAAAELDCBBCBCCCCCCCBB?BCCE>BB?B@CCCCCCC?BBBAA?ABJDDD@G?CGHCECCFKBCDDDD5CC?CBBB=BBBB?B;;5<@5;;CBCBAECCCBBBC?@@C?B=AACBAAAC@AA@@=ABBBBBBABA:;;BBAA?@@@?CB?B@BBCBBBCCB>A;;;;.;=B>BCCEE5CCCCC>CECDDFEBAA=@@@@,@CBBB@B@BB=BAA:;;@?B@CBBBCC@CBB>BCBABABAB;;;BBCC@CCC@BCBCC@BD@BBB>ABBCB
@ATNG8:04041:07047
GATGGTAGCAGACGTGACAGAGCGCCAGAAGATCAGGAACTCTAGAAGAATTCAGATTTTTAACACGAGAGTAAACGTAAAAAGAAGGTTTTACAAGACTCACGTTAACAATATTGCAGCAGTACGCACACAATCGAAGCGCAGTAAGGATGGCTAGTGTAACTAGCAAGAATACCACGAAAGCAAGAAAAAGAAGTACGCTATTAACTATTAACGTACCTGTCTCTTCCGAAACGAATGAGTACCTCTCAGACGCTCGTCCTAATCGAATCCTCTTAGTCT
+
@C@@@BBBBCCBBBBDBBBCDCCCD@CCGACB@@@B?B?CBBBAAC@CC@C@???BBCCC3C?AACCCAABDCC>A@@@@?@0?@;@5;;;6;AB?C;=;GCBCC@B@BC?CCC?BBBABBAACECGDCCBC?CCBB@BBBABB@?<@?BAB@CCCCBCCC?CCAAAC?AA?BCE>ABBBC<BAA>ABCCC3CC?CBABBCCBB<>>?ABD:>:>@CBC@CC@A@CC@C?AAA<ACC>AABBCCC?AAAAAACCCCDBBBB?=A>=BBC<AA9:::8<=???
@ATNG8:04043:07063
GATGGTAGAGTATCATGTGTATCTCCAGAAGATCAGGAACTCTAGAAGAATTCAGATTTTTAACACGAGAGTAAACGTAAAAAGAAGGTTTTACAAGACTCACGTTAACAATATTGCAGCAGTACGCACACAATCGAAGCGCAGTAAGGATGGCTAGTGTAACTAGCAAGAATACCACGAAAGCAAGAAAAAGAAGTACGCTATTAACTATTAACGTACCTGTCTCTTCCGAAACGAATGAGTACTATAGACTATCTGAGACTACATCGAATCCTCTTAGTCT
+
@CA=?B>CCBBBBBBBBBCCDCBBC@BBB@CDCCCB?C@AA@@@?@==><@=>@@9::9:':<@@ACBBDFBBB9AA;;;;;(<<<>595606==:@CBBBDDDE@C@@@?CCC?ABBABBCBCBCCCCDEF@CBCB>@@@CBB@A>B@CCCBCDCBBBCGALBBACC@CC@CDC>AACFE=A??=?ADDF3AB?@??BAA@BB=A>@@@C<?:?ABB@8AB<@@9979<BCC=BBC:;;:BBBAAAABAAABA?@ACA@@BBBBBAAAA?BB?BBC@CCBAA
@ATNG8:04045:07057
GATGGTAGCGCACACATAGATACAGTACTCATTCGTTTCGGAAGAGACAGGTACGTTAATAGTTAATAGCGTACTTCTTTTTCTTGCTTTCGTGGTATTCTTGCTAGTTACACTAGCCATCCTTACTGCGCTTCGATTTGTGCGTACTGCTGCAATATTGTTAACGTGAGTCTTGTAAAACCTTCTTTTTACTTTTACTCTCGTGTTAAAAATCTGAATTCTTCTAGAGTTCCTGATCTTCTGGCTCTCGTAGACAGATATACCATCGAATCCTCTTAGTCT
+
<<BB?BBDBBBCCBCCBCDCCCCCCCCCCCBB@BBBC>DE@CABBCBBBIICCC;;6;4:@9;7;GIBBBCBCBC>:;999*:C>B;;;0;@;;8;CC?CE:<;;CCC@CEDDGE<;9;AA>B?BEBB;<;;5;A@@@;@CBCDCCCCCDBB@@=A;;8;C?B?BCBBBDCEC@C;;;;.;=@=<<;<;*;;;;;6;ECCCCBBBB@BLLE3AABDE@C@AA>ABBCAAA@B@DCAA@@>B;;9;BBBBDCCDDDAAACCCCB?DCAAA?BC@BBB?A???>
@ATNG8:04045:07073
GATTAGTATAGAGCTCTACATAGTACTCATTCGTTTCGGAAGAGACAGGTACGTTTAATAGTTAATAGCGTACCTCTTTTTCTTGCTTTCGTGGTATTCTTGCTAGTTACACTAGCCATCCTTACTGCGCTTCGATTGTGTGCGTACTGCTGCAATATTGTTAACGTGAGTCTTGTAAAACCTTCTTTTTACGTTTTCTCTCGTGTTAAAAAATCTGAATTCTTCTAGAGTTCCTGATACTTCTGGCGCGTATGTATGTCGCCTACCATCGAATCCTCTTAGTCT
+
>@A9BBBBBCCCCBCBCCDCCCDCCCCCEC@CBBB=CB@B7;;:@>AB=??>:;;(::=:<A:=8<CBBB??@@B::988'39/3337(3?AA?BAA>AA4::ABAB?BCBEBBBC?CBB:=:=>AAA===:>>AA;>>A@@@@@A@@@A@>>><>>D<AA=D:>>>>A>>>B5;;;;;/;:>5;;===*<=8888,5;8;;99:9-55555$568697;4;>9;<=588?;A5A==A;AC7?>A<>96...33398889996;9947777627;7;;@<>>>>>
@ATNG8:04046:07042
GATGGTAGTGTCATATGAGAGTGTGTACTCATTCGTTTCGGAAGAGACAGGTACGTTAATAGTTAATAGCGTACTTCTTTTTCTTGCTTTCGTGGTATTCTTGCTAGTTACACTAGCCATCCTTACTGCGCTTCGATTGTGTGCGCACTGCTGCAATATTGTTAACGTGAGTCTTGTAAAACCTTCTTTTTACGTTTACTCTCGTGTTAAAAATCTGAATTCTTCTAGAGTTCCTGATCTTCTGGAGATACACATGATACTCTACCATCGAATCCTCTTAGTCT
+
BBCC@CCBBABBCCCDBBBDCCCCCCCBBB::9;BBD?BD?B@CCDBBCD?CCDFCAC@CCCC?C@CEDCCCCCC@CCBBB3@A?@CCG?CCBB?CCD@BB9;;BCDE?BBDCCCCDAGBB@C@CBBCCBBBBICCCACBBBCCCCCCCCDCBBB@DCC@BB@B?CBCCCCBCC?B@@??5@>A>BCCCC5CCBBB<BCDDCCDDCB6:;;;*;CCCD@C@CC@CCCCCCC@C@BCCCCC?BBB?BCBCDDEEBCCDDCCCCABB@BAABC@BA=ABB?BCBAB
@ATNG8:04047:07045
GATGGTAGTGTCATATGAGAGTGTGTACTCATTCGTTTCGGAAGAGACAGGTACGTTAATAGTTAATAGCGTACTTCTTTTTCTTCTTTCGTGGTATTCTTGCTAGTTACACTAGCCATCCTTACTGCGCTTCGATTGTGTGCGTACTGCTGCAATATTGTTAACGTGAGTCTTGTAAAACCTTCTTTTTACGTTTACTCTCGTGTTAAAAATCTGAATTCTTCTAGAGTTCCTGATCTTCTGGGTGTATCAGCGAGTATCTAATCGAATCCTCTTAGTCT
+
CCBB?BCCCBBBCBBBCCCCECCCCCCCBB998:A@B=CC@C@CBBBDDD@BBBCCAC@BBCC@CADDDCC::;D<@@@@@,59.4:=4=BCC@DDD@BA8;;?A@@=ABBBBBBB?BBC?B@BB=>=BBB?BBBB?CCCBBBBBBBBA>??@@;BBC@CC@C?AA@BBBBBC@B;;;;.;>A?BBBBB0BABBB7;<BBCDCCBBACCDC5CDDBCABADMA@@@BB@@>@@CCCCCC?CACD>CDCCFCBCBBBCCCCCCB@CCCC@BB@CBB@CC:::
@ATNG8:04047:07075
GATGGTAGTGTCATATGAGAGTGTGTACTCATTCGTTTCGGAAGAGACAGGTACGTTAATAGTTAATAGCGTACTTCTTTTTCTTGCTTTCGTGGTATTCTTGCTAGTTACACTAGCCATCCTTACTGCGCTTCGATTGTGTGCGTACTGCTGCAATATTGTTACGTGAGTCTTGTAAAACCTTCTTTTTACGTTTACTCTCGTGTTAAAAATCTGAATTCTTCTAGAGTTCCTGATCTTCTGGTCTACTACACTGTACTCTACCATCGAATCCTCTTAGTCT
+
A;@=?BCBBDDBBB@@@BBBBCCCCBABDD;;;;BBD?CB@B?AAABBBB@CCBCB=A=AA@C=B@CAAABBBBC?BBABA2BB?BDHI>CBBC@CCC@CC9;;BCCB@CCCBBB;;6<AB?C@CCCCE;;;ACCBC:;;CBAB;;;CCCE;;;E8;;A;@@;@@@@BBBCCC>@ADDC8B:;8;BCBC3BCCBB>BDDDCCDACB@CJMG3CCCCC>B>BA?BBCCDED@C@CCCCCB?C;;:;BBCCCBCCCFEC;;;CEA@?AABBC?BB>;;;?BCAAA
@ATNG8:04052:07064
GATGGTAGACATATCGTACTCTCTGTACTCATTCGTTTCGGAAGAGACAGGTACGTTAATAGTTAATAGCGTACTTCTTTTTTCTTGCTTTCGTGGTATTCTTGCTAGTTACACTAGCCATCCTTACTGCGCTTCGATTGTGTGCGTACTGCTGCAATATTGTTAACGTGAGTCTTGTAAAACCTTCTTTTTTACGTTTACTCTCGTGTTAAAAAATCTGAATTCTTCTAGAGTTCCTGATCTTCTGGTGAGATATGCATGATGCTACCATCGAATCCTCTTAGTCT
+
/::;@A??BBBBDDCCBCCBB;;;CCBBCCBB=B;;;8;B?CACBBBBCCACBAAAACACAAA?A<AACBCB@?@;877777#3838ABC=B9:7>A>>;>B>>??BBB?BCBAAABA;A?A<@<@@@::::;=@@@?<AAAAAAA:::B@@>>>>;>=>;>=:><@@AA???@@6<=<=;/;494888888%8=<=<378@@@?@?;;49::::';889@;>;>@=AAAA???<C<AAAAA@9>>@;;;;@@888>>CA??<>>@@@<@999=6//-/;;6<=>==
@ATNG8:04052:07081
GATGGTAGCTCGCTGATGATATCTCCAGAAGATCAGGAACTCTAGAAGAATTCAGATTTTTAACACGAGAGTAAACGTAAAAAGAAGGTTTTACAAGACTCACGTTAACAATATTGCAGCAGTACGCACACAATCGAAGCGCAGTAAGGATGGCTAGTGTAACTAGCAAGAATACCACGAAAGCAAGAAAAAGAAGTACGCTATTAACTATTAACGTACCTGTCTCTTCCGAAACGAATGAGTACGAGAGAGCACACGTGTCTACCATCGAATCCTCTTAGTCT
+
DDDD?CCCCBBBCBBBCCBBBCCDD=@@D@GCBBBC?B?BBCCCCC?CC?B?BBBBBBBB3B@BBB@BBBB???<?BBCDDD5CC<@<@@@7@CC@CBCCCCCBB?B@BB@BDD?BBBCCBBBDDDED?@?BACCAA?BBBABB@B>B?CBC?BBBBCCCC?CCCAAA?AA?BBB>AA@@@8@>>;<=<<>.?A?CBAABBCBB@B?A@B@5;5;>BAA?BBAAACC?B>AAD>DDD?CCBBCBBBBBBBBAABBBBBCBAA@BB?DA@@B?AA<@@@=@@:8:
@ATNG8:04055:07068
GATGGTAGCACGACACGACGATGTGTATCATTCGTTTCGGAAGAGACAGGTACGTTAATAGTTAATAGCGTACTTCTTTTTCTTGCTTTCGTGGTATTCTTGCTAGTTACACTAGCCATCCTTACTGCGCTTCGATTGTGTGCGTACTGCTGCAATATTGTTAACGTGAGTCTTGTAAAACCTTCTTTTTACGTTTACTCTCGTGTTAAAAATCTGAATTCTTCTAGAGTTCCTGATCTTCTGGAGATACACATGATACTCTACCATCGAATCCTCTTAGTCT
+
CCEC@CBBBCBBBBBCCCB;9:BBHBBBBCC@CCCC=CCAC@CCCDCCB?BCBCC?B?BBCC?B@BBBCCCCCB@BBBCC3BA>?@@@<ACCC?CCC?BB>989FFE>@@ABBBBB>BBB>B>BBBBBBBB?>>A?9==??C=====AAA@@@A9888;?A;@6::@@@D???:>>=AA3?<?<@@@@@/@CAAA7=;::;;>=::4;===.;AABB<@<>>;>@A@@>>;>=BAAAAA<AAA:??@AAAA;<;;;;?>>>A@@<==>>>=CA8<=A>=>>@@
@ATNG8:04055:07079
GATGGTAGAGAGAGCTCTCTCATCGTACTCATTCGTTTCGGAAGAGACAGGTACGTTAATAGTTAATAGCGTACTTCTTTTTCTTGCTTTCGTTGTATTCTTGCTAGTTACACTAGCCATCCTTACTGCGCTTCGATTGTGTGCGTACTGCTGCAATATTGTTAACGTGAGTCTTGTAAACCTTCTTTTTACGTTTACTCTCGTGTTAAAAATCTGAATTCTTCTAGAGTTCCTGATCTCTGCGCTCTGTCACGTCTGCTACCATCGAATTCCTCTTAGTC
+
5:8:.555==;;;?>;666==99;9455999<.556909>49.659:<<=8<;?;>:>5:>;@8;:C??;BA>>76:7;;;'00+/66829@@=?@@;68:)----783633388;A7B@@?B?B?=@@687;><=>18888/////:8885575/79<7>?495;<<9<??>?<;88=4;5;-/-999,33999,-/89:55775/2666'----4050793;@9><;:.5.5:8:------;9A;=;=:89<><787;9;/5/5//(-(--3--(-//6
@ATNG8:04058:07046
GATGGTAGTATCTGCACACTCTGTCCAGAAGATCAGGAACTCTAGAAGAATTCAGATTTTTAACACGAGAGTAAACGTAAAAAGAAGGTTTTACAAGACTCACGTTAACAATATTGCAGCAGTACGCACACAATCGAAGCGCAGTAAGGATGGCTAGTGTAACTAGCAAGAATACCACGAAAGCAAGAAAAAGAAGTACGCTATTAACTATTAACGTACCTGTCTCTTCCGAAACGAATGAGTACGAGAGAGCACACGTGTCTACCATCGAATCCTCTTAGTCT
+
ABBE@CCCCCBBBBBBCDDBBBCCC?CCC?DDCCBB@B@CCBBCCD@CC?C?CCAA@CCC2A=BBCBBBBBBBB<@?>@@@@,@?<A;@@@9@CCACBBBDDDCC@C?BB@CCC?BBBBCCBBCDDECBBBB?BBBB@BBBABBA@>B@DCC?CBBBBCCC?BBCCBB?BA?BAB?AABBA9@9929>=@?2@C?BA?ADCB?><>?AAA>1818>A@@=@B@@ABB@D@CCC=BBB?BBBBBCCCBBBB@@@BBBBBBB@@@CC?D>>>B?B?<@?@;>@@??
@ATNG8:04059:07064
GATGGTAGGCGTGTGAGAGTCTGCCCAGAATATCAGGAACTCTAGAAGAATTCAGATTTTTAACACGAGAGTAAACGTAAAAAGAAGGTTTTACAAGACTCACGTTAACAATATTGCAGCAGTACGCACACAATCGAAGCGCAGTAAAGGATGGCTAGTGTAACTAGCAAGAATACCACGAAAGCAAGAAAAAGAAGTACGCTATTAACTATTAACGTACCTGTCTCTTCCGAAACGAATGAGTAACCTCTCAGACGCTCGTCCTACCATCGAATCCTCTTAGTCT
+
448:7:;?8@BBA@@CBBB@@@;;4)4?><=A==00*020///59:;@A7;29@@9::;:*;459:;==;;;>>4<<44999'781727:=&84:38//-----/(/068588:7787999@@@;8879A??:==660///////65(5175>=@>><<@AA?AAAB@@=@D>???278<<;6;>?887878'7918>;A@>9978==>ABB?B<00000)066669>;>:=981600*0----/)/59988??:::?B744B:==C?AAB:000=9=00*0//;@
@ATNG8:04059:07087
GATGGTAGTCTCAGATAGTCTATAGTACTCATTCGTTTCGGAAGAGACAGGTACGTTAATAGTTAATAGCGTACTTCTTTTTCTTGCTTTCGTGGTATTCTTGCTAGTTACACTAGCCATCCTTACTGCGCTTCGATTGTGTGCGTACTACTGCAATATTGTTAACTTGAGTCTTGTAAAACCTTCTTTTTACGTTTACTCTCGTGTTAAAAATCTGAATTCTTCTAGAGTTCCTGATCTTCTGGCTCTCGTAGACAGATACTACCATCGAATCCTCTTAGTCT
+
@545;>=BBBBBCDCCCC@BACCBBCBBBB;:6;BBC=DD?B?BCCBBED@DCCCC?B?BCEC@C@BBCDCCDCC@BBGEE5;:7<@A@;@BBB@CGIAGC;;;AEBCACCCDCCCC?A@C@B?CCCCCCBC@CCBB?BBCBCCDCDCCCCBBBB@BBB@BB?B?BB?CBBCCF@BBDCC<C@E?BBDDD5CCCCF<AABAAAA;;;59:::)9@@AA?B?AA>ACBCBAB?E?CBBBBB9::B?AABA>>@AAACA??@BA?8838==AB<@@=>>><@@=>=
@ATNG8:04061:07089
GATGGTAGCGCACACATAGATACAGTACTCATTCGTTTCGGAAGAGACAGGTACGTTAATAGTTAATAGCGTACTTCTTTTTCTTGCTTTCGTGGTATTCTTGCTAGTTACACTAGCCATCCTTACTGCGCTTCGATTGTGTGCGTACTGCTGCAATATTGTTAACGTGAGTCTTGTAAAACCTTCTTTTTACGTTTACTCTCGTGTTAAAAATCTGAATTCTTCTAGAGTTCCTGATCTTCTGGGATGTGTGCGCAGTGCCTACCATCGAATCCTCTTAGTCT
+
A;<<96595:49::9<@A@AABABBA?9A<//)////(/9.4.455=;;9;>>>00)/27;;C::8;BD;;;;/=*0/::>(//)/7;;156594950+00*//77:@?BCAAACCB9;;B?B?CCCCBB<;7;BBB?CAAADBBBC;;;C@@;;7;@@<@B?B?CCFECCGCB=A;;;;.;<A<@@@A@0@ACDD8;;;;@@A;;;4::::(:==::4:9?A;:;:;;9@;@;A@@BBB>@@A@9@000>>>BBBBBBCF@BBBACDBBB@CC@;;;?BBBA@
@ATNG8:04062:07047
GATGGTAGATACTCGCTGATACACCCAGAAGATCAGGAACTCTAGAAGAATTCAGATTTTTAACACGAGAGTAAACGTTAAAAAGAAGGTTTTACAAGACTCACTGTTTAACAATATTGCAGCAGTACGCACACAATCGAAGCGCAGTAAGGATGGCTAGTGTAACTAGCAAGAATACCACGAAAGCAAGAAAAGAAGTACGCTATTAACTATTACGTACCTAGTCTCTTCCGAAACGAATGAGTACACTATCGTCGTGTCGTGCTACCATCGAATCCTCTTAGTCT
+
4444.5;B>?;<<<=;666;<>=?>669@==CAA;;7:>999DCA@?:868699:<====+;698///996768/9//)/999'9:)/)599+9:;7=<5//;/////)/5:;.65:8<556<;;9::55555:<.554;.45;;===>:<,///)///:;9;;;=6//:;+//47:::877;:(///(----&-50///::<98616065--(-----83//5::444.3499<499:7555=:999///9998::=::::9988994888883883///386677
@ATNG8:04062:07073
GATGGTAGGACGAGCGTCTGAGAGGTACTCATTCGTTTCGGAAGAGACAGGTACGTTAATAGTTAATAGCGTACTTCTTTTTCTTGCTTTCGTGGTATTCTTGCTAGTTACACTAGCCATCCTTACTGCGCTTCGATTGTGTGCGTACTGCTGCAATATTGTTAACGTGAGTCTTGTAAAACCTTCTTTTTACGTTTACTCTCGTGTTAAAAATCTGAATTCTTCTAGAGTTCCTGATCTTCTGGTGAGATATGCATGATGCTACCATCGAATCCTCTTAGTCT
+
/99;@@@>=CC?@ABBCBBBBCBB>BDEEDAA=ADDD<BB?B?CCCCCCC?CCCCD?E?EEDD?C?CCCCCCFFDACCCCC5C@=A@A@<@CBC@BCC@CG?BBBDCC@CCCDDDDD>@@B@C@CDCCCBAB?BBCC>AACCCCBBBBBBDABBC@DCC@BB?B@CCDDDDDBB?BECCC<C@C?BBBBB0@DBBB>BCCGCCCCDC@CCBB3BBBBC@BACC@BBBCCCC?B?BCCCCC?BBC@CBCBCDCCCBCCDDCCBCCC?DBBBC?CC@BBB>BCBBB
@ATNG8:04064:07044
GATGGTAGAGAGACTGTAGCGCACCCAGAAGATCTAGGAACTCTAGAAGAATTCAGATTTTTAACACGAGAGTAAACGTAAAAAGAAGGTTTTACAAGACTCACGTTAACAATATTGCAGCAGTACGCACACAATCGAAGCGCAGTAAGGATGGCTAGTGTAACTAGCAAGAATACCACGAAAGCAAGAAAAAGAAGTACGCTATTAACTATTAACGTACCTGTCTCTTCCGAAACGAATGAGTACTGCGTCTCACTCTCGCCTACCATCGAATCCTCTTAGTCT
+
;;;;7<ACBBBBBB;;;CCCAAACC>DCCABBBBBCC@C?BBBBCCD?CB@B@AAAAAA@@/@<??ABBCBBCDC>98;CCCC3@@=@?BCC;CDC@CAABABBBB@D@CC@BBB?BBFCCCAAAACBAAABB>ADBA=BBECCCCC@CADBB>BB;;;DBB8;<BCDF?BB?B??;?AAAB>BBB>AAAA@.AA>@@AB:87BB?B?BB@A=C<??BBB?BBA@@:;6:;=>A9@::8:AABBCBBBCCCCCA@@DBBAAA=::89??BBB@CC@>??599?99
@ATNG8:04067:07069
GATGGTAGCTATACGTATATCTATGTACTCATTCGTTTCGGAAGAGACAGGTACGTTAATAGTTAATAGCGTACTTCTTTTTCTTGCTTTCGTGGTATTCTTGCTAGTTACACTAGCCATCCTTACTGCGCTTCGATTGTGTGCGTACTGCTGCAATATTGTTAACGTGAGTCTTGTAAAACCTTCTTTTTACGTTTACTCTCGTGTTAAAAATCTGAATTCTTCTAGAGTTCCTGATCTTCTGGGTGTATCAGCGAGTATCTACCATCGAATCCTCTTAGTCT
+
B@A<@BCBBBB@BA@?@;BBCFHDDCCBBCBB@BDHH?CCACAAAACDCC@CCCCB?B?BDBB?B@A@@CCCCBB@BBBBB1BA>EBBB>BCCC@CCC@CB<??BBBB>@ABBCCBC;@>B@B?BC>>>CB@;@ABB666@?>>>>>ACDA>>>>8:;====:==BA@@ADAAA=>?>CB5B<C=AAAAA/AB;;:3:;=::::8//)////(.:<<B=B<AA=A@@?;;;=A<@@@@@@:=>CE:888@@>>>B@@@@A???@?<???<<9<=:=??<@A>>>
@ATNG8:04068:07054
GATGGTAGTCTCAGATAGTCTATAGTACTCATTCGTTTCGGAAGAGACAGGTACGTTAATAGTTAATAGTCGTACTTCTTTTTCTTGCTTTCGTGGTATTCTTGCTAGTTACACTAGCCATCCTTACTGCGCTTCGATTGTGTGCGTACTGCTGCAATATTGTTAACGTGAGTCTTGTAAAACCTTCTTTTTACGTTTACTCTCGTGTTAAAAATCTGAATTCTTCTAGAGTTCCTGATCTTCTGGAGATACACATGATACTCTACCATCGAATCCTCTTAGTCT
+
:::<<@::@999A99;65=;<;;66665<;>@89:AC>CFAH@;;6>>AA=AB@BA=@=>@@B60+0=0//:<<=>:;:===,9;5:>@@8?9956;=;6<<,//::<?<@BCBC@BB@;;;=@=CCBAA@CC?BBBB>BBCCDFBAADBBBBBCE@;;;::;>C<@>@995;9:7:9999+9.5.5====(99599,599566?999.9595(95:55.56;<.55;:9595>5?<;?;;>=BC?B><AA@>>A@999AA@?@?@=@??>>9>=:????BCBCC
@ATNG8:04070:07062
GATGGTAGAGAGAGCTCTCTCATCGTACTCATTCGTTTCGGAAGAGACAGGTACGTTAATAGTTAATAGCGTACTTCTTTTTCTTGCTTTCGTGGTATTCTTGCTAGTTACACTAGCCATCCTTACTGCGCTTCGATTGTGTGCGTACTGCTGCAATATTGTTAACGTGAGTCTTGTAAAACCTTCTTTTTACGTTTACTCTCGTGTTAAAAATCTGAATTCTTCTAGAGTTCCTGATCTTCTGGGTGCGCTACAGTCTCTCTACCATCGAATCCTCTTAGTCT
+
@:>>@BA@CCCBBBBBBBBCDBBCCBBBCHDC?BBEF>DCAC@CBCCEBB@CCCBA?B@BBCD@C?CCBBBBAAB?BABBC1???A???7?CBB@CCC?BA799:AAE@CCCAA@A@>ACC?D?CCABB656=A@@>=DA@@>>>@@@AAA>9::8<===BE:>:>BAA@@A@A:>=BDB6A;>188888(8@<==4=888::=>=>18989(8:;;?;>;>A;>>BB???<@<???A??;@ACB9>>>@>=>@@@@@@@@@@AA>C:;;>8==:>@A<?>@@@
@ATNG8:04072:07059
GATGGTAGCGAGCGAGTGTGTATACCAGAAGATCAGGAACTCTAGAAGAATTCAGATTTTTAACACGAGAGTAAACGTAAAAAGAAGGTTTTACAAGACTCACGTTAACAATATTGCAGCAGTACGCACACAATCGAAGCGCAGTAAGGATGGCTAGTGTAACTAGCAAGAATACCACGAAAGCAAGAAAAAGAAGTACGCTATTAACTATTAACGTACCTGTCTCTTCCGAAACGAATGAGTACTATGTAGAGCCTATACTAATCGAATCCTCTTAGTCT
+
@A@@=?AA@BC??@BBBEBCCDCBB?BCCACGCC@@>@ACCCCCCC?BB?B?CABBDDDD5B@BCCDDCCICCC=B@@@AAB3BB>C<@@@9@CC@CBBCCCDBB?B@CD@BBB?BBCBBBBBCCCBCCGBA=ACAA<ACBBBC@@>@@DBB@BCCCCCCC?DCCCCC?AA>AFD>??BDD<AAA>ABDCC2CC?CA@@ACCCB;=<>@??8=8?@BBB?BCAA@CB=@=@AB<BCC@BCBDDBCBAAABBBBBB?BBBBBAA>ACBB?BB?AAA?BB???
@ATNG8:04074:07084
GATTGATCTGCACACTCTGTCCAGAAGATCAGGAACTCTAGAAGAATTCAGATTTTTAACACGAGAGTAAACGTAAAAAGAAGGTTTTACAAGACTCACGTTAACAATATTGCAGCAGTACGCACACAATCGAAGCGCAGTAAGGATGGCTAGTGTAACTAGCAAGAATACCACGAAAGCAAGAAAAAGAAGTACGCTATTAACTATTAACGTACCTGTCTCTTCCGAAACGAATGAGTACTACTCTCAGAGACACACTACCATCGAATCCTCTTAGTCT
+
:88.44::99544;;99;:::5;=A@BAAA;;7;?BDCCCBC?A@5;5;AAABBBA1>:>@???BBBBBE?BABBEDD2AA;=29::-:AB?BBBC;;9@?9==994:AA=ABB@A@BCCCAACABAA@;;;B?BBCBCECC@D@EBB@CDCBBBCC@BBBDEC=??=;;;,00000*/;>;<=>;=.;?6B====BBBD?B?BAA>1918>BBB?BAA@BCGAC?BBD>CCC@@@ACCCCBBBCBBBBCBBBCBB999>?<<=:BB<<<755517:9:;
@ATNG8:04080:07066
GATGGTAGATATATGCACGCTCTACCAGAATCAGGAACTCTAGAAGAATTCAGATTTTTAACACGAGAGTAAACGTAAAAAGAAGGTTTTACAAGACTCACGTTAACAATATTGCAGCAGTACGCACACAATCGAAGCGCAGTAAGGATGGCTAGTGTAACTAGCAAGAATACCACGAAAGCAAGAAAAAGAAGTACGCTATTAACTATTAACGTACCTGTCTCTTCCGAAACGAATGAGTACTGTATCTATGTGTGCGCTACCATCGAATCCTCTTAGTCT
+
CCDD@CCCCCCCCBBBEECCEBCCC@DCC?CBBB?C@BBBBCCD?CC?A?@@?97777)8<?BBBBCBC>>=7=@77778(8?9?:AAA9ACC?BBBAA?@8757<AA<==><@@@@@A?AAA>>>;;;A:??AA:>>@???;:7;=ABC?B>>>CBBB?B???BC@BB?BBB>BA<==3?>:5;>DDD/==:=@@DBB???:>:=@@@<@<@?;;;<AAAA>>>=C=AAA:>AB@BA>?999BBBA??A789BAA@AAAACC?C>>@A=?@<@@@5<>===
@ATNG8:04034:07123
GTTGGTAGCGCACACATATACAGTACTCATTCGTTTCGGAAGAGACAGGTACGTTAATAGTTAATAGCGTACTTCTTTTTCTTGCTTTCGTGGTATTCTTGCTGTTACACTAGCCATCCTTACTGCGCTTCGATTGTGTGCGTACTGCTGCAATATTGTTAACGTGAGTCTTGTAAAACCTTCTTTTTACGTTTACTCTCGTGTTAAAAATCTGAATTCTTCTAGAGTTCCTGATCTTCTGGAGATATCATCAGCGAGCTACCATCGAATCCTCTTAGTCT
+
@A=B@CDBABCCCBABCCCDECBBBCCCBB>BDDD=BA@C@BBBCCCC@CCCCCAC@CECC?C@CCCCCCCBD=:::::*9A=BCBH>CCAA?ACFACC?AABAA?ACCCCCCC?BBC@C?BBBBBB??=?CBB?B@@@BABBCBBBBBBBB?BA@=AD@C@DDBBBBCCC?B;;;;.;=A=AACCC5CCBBC>CCBCHCCCCC?CIDI5DCBBB?B>BC@CCCDCCC?B?BCCCCC>A@B?BCCCCCCCCBBAAAABACDEACAAAB@BC@@@@=ACBBC
@ATNG8:04039:07100
GATGGTAGATATATGCACGCTCTACCAGAAGATCAGGAACTCTAGAAGAATTCAGATTTTTAACACGAGAGTAAACGTAAAAAGAAGGTTTTACAAGACTCACGTTAACAATATTGCAGCAGTACGCACACAATCGAAGCGCAGTAAGGATGGCTAGTGTAACTAGCAAGAATACCACGAAAGCAAGAAAAAGAAGTACGCTATTAACTATTAACGTACCTGTCTCTTCCGAAACGAATGAGTACATAGATATACGTATAGCTACCATCGAATCCTCTTAGTCT
+
ACCE@ABBCCCCCDCCCCBBBD@@B?CCC?CCCCBB?B?BBCCCBB?BB?B?BBBAACCC3C?BAAABBBB@@>6<=999::*:C>B4;;;6;DC@CBBBCCCDC@C@CC@BCD@BBBCDCCCBCCCCCCBC@CCCD>AABBCCCC?C?DDD?DDDBBBBC?CCAAAA?BC?@@@>AACCC=B@?:==;=;1=A?B>==BBBBB=A?BABB>A><ACBB@BBBAABB@B?ADD>CCC?CABBACAAACCAA@ABBBAAABBAAAC?AA@@@<>>9@@>:>A555
@ATNG8:04041:07126
GATGGTAGCGCGACGAGCGTAGACCCAGAAGATCAGGAACTCTAGAAGAATTCAGATTTTTAACACGAGAGTAAACGTAAAAAGAAGGTTTTACAAGACTCACGTTAACAATATTGCAGCAGTACGCACACAATCGAAGCGCAGTAAGGATGGCTAGTGTAACTAGCAAGAATACCACGAAAAGCAAGAAAAAAGAAGTACGCTATTAACTATTAACGTACCTGTCTCTTCCGAAACGAATGAGTACAGAGAGTACGATATGTCTACCATCGAATCCTCTTAGTCT
+
CDDD?BCB@A@@ACABBCBECCCCD>BBC@CCCB@@=@?BBCCBBA?AB@C@FCA??<<<.==@BBBBDCC??<5<>9;;;;';<<<2555&5@>:>CCGCCEA@>@@CF@CBB@BBCBCBCCCCCDCCDCC@CCCC?BBBBDBCB>C?CBB?ABCCCCCC@CCCCAB?BC??>?;>>9999+9>>9:99999%:>;7947;;A@?57339==.818>BBB@CDBBCBC?C?BBD>CBB?BBBBBBBBCCCBBBACCBBBBBBB@BB?C=>>C=AA=9::<>>=>>
@ATNG8:04044:07093
GATGGTAGCTCACGTACGTCACACGTACTCATTCGTTTCGGAAGAGACAGGTACGTTAATAGTTAATAGCGTACTTCTTTTTCTTGCTTTCGTGGTATTCTTGCTAGTTACACTAGCCTATCCTTACTGCGCTTCGATTGTGTGCGTACTGCTGCAATATTGTTAACGTGAGTCTTGTAAAACCTTCTTTTTACGTTTACTCTCGTGTTAAAAATCTGAATTCTTCTAGAGTTCCTGATCTTCTGGATAGCGACGCGATATACTACCATCGAATCCTCTTAGTCT
+
9999:<;AC>>A;;;=669@;D@AABBA@BBA=@@@A8AA;?9A??BB;;6:B==>6;2:A@@<B?BAACD;;44633333$3828877.7;;;7<<?=@C99:9837-3399:>//)//9:563888///8837:89022::A>@888==A888>18870581726577.....(..222&2+5+27999)66678)..3333566816666)5588>6A<AC=A>==???=A<@>===?;?@@:==>>>;;;B?;878==BAAA=>>>>>8==8;:;:>>=>7
@ATNG8:04046:07117
GATGGTAGCACGACACGACGATGTGTACTCATTCGTTTCGGAAGAGACAGGTACGTTAATAGTTAATAGCGTACTTCTTTTTCTTGCTTTCGTGGTATTCTTGCTAGTTACACTAGCCATCCTTACTGCGCTTCGATTGTGTGCGTACTGCTGCAATATTGTTAACGTGAGTCTTGTAAAACCTTCTTTTTACGTTTACTCTCGTGTTAAAAATCTGAATTCTTCTAGAGTTCCTGATCTTCTGGCTCTCGTAGACAGATACTACCATCGAATCCTCTTAGTCT
+
5<<>?CDCBBBC>@?CBAB966<ABDCBBBDG@CA@@:AA?B@GCCCCCB@CCCBA>B?BCBE@E>ABDCBCB<A8??;;<+::4<773,3;?<:DCC>BC?A@@@?@;?@BBBBBB?CBB@C>??BBBBB>=A???<@?@??=>>CAAAAAAAA<888=BB=D<@@@@@DCCD9==BAB5?;?6;;>?=*<<///)/67///::9>=CAC>.=>>7738///(/766768;A<??>>>@8:;A<AA>?==888A=>>BEBBA;;7;A>>>6;;:>??=A@;:;
@ATNG8:04049:07124
GATGGTAGTATCTGCACACTCTGTCCAGAAGATCAGGAACTCTAGAAGAATTCAGATTTTTAACACGAGACTAAACGTAAAAAGAAGGTTTTACAAGACTCACGTTAACAATATTGCAGCAGTACGCACACAATCGAAGCGCAGTAAGGATGGCTAGTGTAACTAGCAAGAATACCACGAAAGCAAGAAAAAGAAGTACGCTATTAACTATTAACGTACCTGTCTCTTCCGAAACGAATGAGTACATAGATATACGTATAGCTACCATCGAATCCTCTTAGTCT
+
5>>>?CCA@@?=666>>CCBBB=BCAEDF@AAABBB>B=BABBBBCABB?B@;;;BBFEC3C?CCADDCAAACC>A@@@???0??;A4;;;6;BB?CCBCBCECC@C@CD@CBB@BCBBBBCBBDDDFAA@C@BBBC@B@@@@@@C@C@CBB?BBBCBBBD@BBCAAA?BB?BBA=@@999,9999====>.=A?B???CCDCD::99BA>:=:>?BBC@CBBB@@@?A?ABB>BBB@AAAABDBBAABBCBBBCBBBAAABAAA=?>===8<A;@=>:>A>>>
@ATNG8:04050:07106
GATGGTAGTGTCATATGAGAGTGTGTACTCATTCGTTTCGGGAAGAGACAGGTACGTTAATAGTTAATAGCGTACTTCTTTTTCTTGCTTTCGTGGTATTCTTGCTAGTTACACTAGCCATCCTTACTGCGCTTCGATTGTGTGCGTACTGCTGCAATATTGTTAACGTGAGTCTTGTAAAACCTTCTTTTTACGTTTACTCTCGTGTTAAAAATCTGAATTCTTCTAGAGTTCCTGATCTTCTGGTCTACTACACTGTACTCTACCATCGAATCCTCTTAGTCT
+
@;;57<<<CCBBB;66??@==A@>>966;<5405;<<2;;<)5.4??@<AB:0////6:6:<>@;A2:5999666=:?@@@@+==9=>>@5@>;:25=:4:<,//-8-/)////::55.555.55:;9;9>?@6::>>@CBBBCCDCAABBBBBBC>CBDADC@C?AA@BBCBBB@ABACC2C>A>ACDDF19:?@@,99?>>@>>=?4:999(9@@992999@=@??>9592929??@DE?AACAC::9B@@999A@<B>BB>BC459995.9@9969;<<555
@ATNG8:04050:07112
GATGGTAGGCACTGCGCTCACATCCCAGAAGATCAGGAACTCTAGAAGAATTCAGATTTTTAACACGAGAGTAAACGTAAAAAAGAAGGTTTTACAAGACTCACGTTAACAATATTGCAGCAGTACGCACACAATCGAAGCGCAGTAAGGATGGCTAGTGTAACTAGCAAGAATACCACGAAAGCAAGAAAAAAGAAGTACGCTATTAACTATTAACGTACCTGTCTCTTCCGAAACGAATGAGTACTATAGACTATCTGAGACTACCATCGAATCCTCTTAGTCT
+
B<;6;?>>?B@;;=;::=>?>;<==4666:==;;55.54999555<.55.5.5::::===)5.588:::::454(49444444#49394999+99;6;B>CCCCCCAC@BC@BBC@CBBBCCCCBBBCCCCCC@ABAB7;;AABBBB?C?B;;8;B@@@A:;6;???AB?@@=?A;7888<=2833,778999%9<;<>8?@@A?:8:95578(/*/8<>><A@??>>?9>=AAB=BDC<??B999C@@@@@@>>>ABBCBBCBBAA?AA@??<?C????@DCBAB
@ATNG8:04051:07095
GATGGTAGGCGACATACATACGCGCCAGAAGATCAGGAACTCTAGAAGAATTCAGATTTTTAACACGAGAGTAAACGTAAAAAGAAGGTTTTACAAGACTCACGTTAACAATATTGCAGCAGTACGCACACAATCGAAGCGCAGTAAGGATGGCTAGTGTAACTAGCAAGAATACCACGAAAGCAAGAAAAAAGAAGTACGCTATTAACTATTAACGTACCTGTCTCTTCCGAAACGAATGAGTACAGAGAGTACGATATGTCTACCATCGAATCCTCTTAGTCT
+
@<<<?BCEAC@AABCCCCCCCBBCC?BBD@DDDCBA?B?BBDAA@C@BB@B@BDECCCCC5B@B@AACCCCCDF>CB::;;;*;C>C?BCC=CDH@CCCCDDDAA>B?CC@CCC<AACBBCCCCCCBBBBCDADBBB@CAAA@@@B=B?BBB?BBBBCCCC?CCCCCC@CC@@@@788BBA8=<<8888889%9>;>?=?BCCCC<?>>ABB599:CAA@@BBBBBDC?B?BBB>BDD@DCAAACCCBAAACDBCABBBBBBAAAA>BBBBB<@@@BBB?CB;;>
@ATNG8:04051:07097
GATGGTAGGCGTGTGAGAGTCTGCCCAGAAGATCAGGAACTCTAGAAGAATTCAGATTTTTAACACGAGAGTAAACGTAAAAAGAAGGTTTTAACAAGGATCTCACGTTAACAATATTGCAGCAGTACGCACACAATCGAAGCGCAGTAAAGGATGGCTAGTGTAACTAGCAAGAATACCACGAAAGCAATAAAAAGAAGTACGCTATTAACTATTAACGTACCTGTCTCTTCCGAAACGAATGAGTAACAGAGAGTACGATATGTCTACCATCGAATCCTCTTAGTCT
+
45<<8=CB85999;>@C;:;BBB@A9A;;4595@>?9@;@@ABBBB?BA=@<?@@AAAAA0@<@?>@ABBACEE=BBBBA?A/9:39;>=>*9//:590///6///::4963/(---(--2222-....3889>D;>>@@:::;==?>>>6=8=>A?B?9:8AAA?AAABCE@BB?BA@=A@AAA;@==99:9:9(83,3732775624;7;==<8=9<;///6:;<8<<<694555(588/79////(///:7==BBBAAA;::>@<<=;?;;;A=@A=AAA;>>888
@ATNG8:04054:07116
GATGGTAGTATATCGCGTCGCTATCCAGAAGATCAGGAACTCTAGAAGAATTCAGTTTTTTAACACGAGAGTAAACGTAAAAAGAAGGTTTTACAAGACTCACGTTAACAATATTGCAGCAGTACGCACACAATCGAAGCGCAGTAAGGATGGCTAGTGTAACTAGCAAGAATACCACGAAAGCAAGAAAAAAGAAGTACGCTATTAACTATTAACGTACCTGTCTCTTCCGAAACGAATGAGTACACATCGTCGTGTCGTGCTACCATCGAATCCTCTTAGTCT
+
@>CEDBBBBBA:;:955555:;<;A=6958<<<@>>2:4:99BBBB=:;6:2;?AAABBB)A?@@@@>>?=9:9,9?44444$4<7<3999+77;,//<999555.5.597;:;9;>?>===<AAC;;;;;@<@A@@?A:9999:><@?BCCABAABBCCC?CBBAAA?BB=@?>5474<=3:994733373#333889<88AB;::698//+/6:99=@?CAAABAA=@;>=?5<<<6<?>@AABBBAABCBB?????@988???;?<>>><?B@A??;>;;=<
@ATNG8:04054:07135
GATGGTAGAGTACAGTGTAGTAGACCAGAAGATCAGGAACTCTAGAAGAATTCAGATTTTTAACACGAGAGTAAACGTAAAAAGAAGGTTTTACAAGACTCACGTTAACAATATTGCAGCAGTACGCACACAATCGAAGCGCAGTAAGGATGGCTAGTGTAACTAGCAAGAATACCACGAAGCAAGAAAAGAAGTACGCTATTAACTATTAACGTACCTGTCTCTTCCGAAACGAATGAGTACTACTCTCAGAGACACACTACCATCGAATCCTCTTAGTCT
+
6>A=@?;???;<<:;665?=<<<6616==9=@@>00*050//9::;655257<<8:8CCC+?=BBBBA??=8;;37399444$4424.555&55526CCDDCCA@=@=AA>A:905:>:=====?@@==B=@?;;:;599988<9969?C??9;CB?999@;>A@?;??==488</88>@<?==;===>2;>>@BBB@B?@@>@?AA;:48155:;9:>994443282889(34;7::8;<;?;@;<=B=BAAB@AABBBBBD?B??@@<@?<?@@<@C:99
@ATNG8:04057:07103
GATGGTAGAGAGAGCTCTCTCATCGTACTCATTCGTTTCGGAAGAGACAGGTACGTTAATAGTTAATAGCGTACTTCTTTTTCTTGCTTTCGTGGTATTCTTGCTAGTTACACTAGCCATCCTTACTGCGCTTCGATTGTGTGCGTACTGCTGCAATATTGTTAACGTGAGTCTTGTAAAACCTTCTTTTTCGTTTACTCTCGTGTTAAAAATCTGAATTCTTCTAGAGTTCCTGATCTTCTGGTATACACACTCGCTCGCTACCATCGATCCTCTTAGTCT
+
/:::?0/06>>BCBBDBB=>===?==>BAABB9AAAA5<<464:BBCBBBACCBDC@CACBBC?C?BD@@?FCBC?@@AAA2@A?B???:?AAD8;9A>AC<??@89:)////9:;=588B:<7<>=@A===:=A>?598@?<<=///=<<76/818==;A<595///:566<<477==>2>=@<@@DCC/>AAD7><?AA=;<//,/;;;)86889593776?222855055:999;;0553.37...955558<<8859A>>:>>?;9773///6;;98:
@ATNG8:04058:07117
GATACCTCTACATAGTACTCATCGTTTCCGGAAGAGACAGGTACGTTAATAGATTAATAGCGGTAACTTCGTTTTTTCTCGCTTTTCGTGGTATTCTTGCTAGTTACACTAGCCATCCTTACTGCGCTTCGATTGTGTGCGTACTGCTGCAATATTGTTAACGTGAGTCTTGTATAACCTTCTTTTTACGTTTACTCTCGTGTTAAAAAATCTGAATTCTTCTAGAGTTCCTGATCTTCTGGTATACACACTCGCTCGCTACCATCGAATCCTCTTAGTCT
+
//844.444;;<?A==00//////0/)/)5.57999<99949955/69277///185///883//)/61///////#/9883333&3899233338;,339=9;<ABBBBCCC97747=6AABBDBBB?BBBB9@=;7::8?@>>BCEBA=6=>?<?@000/888=>B@A==BC>><C@C?ABAA@0@?A=>6=>=666@>>?2;:;;;%;;;A;6505@9=BB;<9:49=@:;@9616;<9>;;@?;666>>>>B>=BBCC@DEA@A?CC>BAA<ABC;;
@ATNG8:04062:07092
GATGGTAGTATATCGCGTCGCTATCCAGAAGATCAGGAACTCTAGAAGAATTCAGATTTTTAACACGAGAGTAAACGTAAAGAGAAGGTTTTACAAGACTCACGTTAACAATATTGCAGCAGTACGCACACAATCGAAGCGCAGTAAGGATGGCTAGTGTAACTAGCAAGAATACCACGAAAGCAAGAAAAAGAAGTACGCTATTAACTATTAACGTACCTGTCTCTTCCGAAACGAATGAGTACACATCGTCGTTTCGTGCTACCATCGAATCCTCTTAGTCT
+
>>B>?BBBBBBCCBBBCCBBBCCCCACCF@BBBD@@?A@CCE::;B@BCAE@BBCCCCCC3A=@@@@@CECBCB<;:<;<0:><<*0*///&/;;5<???=ACCC@CA@A=@BB=BBBBBBBCGCBBB@@@@=A?@@@CCBCBCCB@C@CBB@BCCEBBBB@CBBBBBADD@CBB9:9DCC=A99399999(9@@ABABCDCBC>=:====1617=BBB@BDCCBBB?B>ABC=BBB@BBBBBBAAA???AABBBB<ABABBBDC?BBAAA?BB?CCC>?@CCB
@ATNG8:04064:07112
GATGGTAGTATCTGCACACTCTGTCCAGAAGATCAGGAACTCTAGAAGTATTCAGATTTTTAACACGAGAGTAAACGTAAAAAGAAGGTTTTACAAGACTCACGTTAACAATATTGCAGCAGTACGCACACAATCGAAGCGCAGTAAGGATGGCTAGTGTAACTAGCAAGAATACCACGAAAGCAAGAAAAAAGAAGTACGCTATTAACTATTAACGTACCTGTCTCTTCCGAAACGAATGAGTACGAGAGAGCACACGTGTCTACCATCGAATCCTCTTAGTCT
+
AAAC@CCCCCCCCBCCCCDBBCDHGACCC@DCAAAC@C@DBBBBBB?CCBB?A@A;;;;;*;=@BBCCBCCCCH>CBBB@@@0A@<@>@@@:ACC@CBACDDD@A>@??A>BBB?BBBBBCCCCBCCCBBBC@DDCB?BBBB9::C?C?CBC@CCDDDCCB?CCCCBB@@@<@AA<??@@@9?@?@FECCDC)CC?BCBBBDBBB?C=BBBD>A>@CCDE>BBBA@BA9=8:::.;BB?BCCCCCBBBBCBBBBBBBBBBCA@@9949A@>A=9959@@?B??@B
@ATNG8:04065:07129
GATGGTAGTGTGTCTCTGAGAGTAGTACTATTCGTTTCGGAAGAGACAGGTACGTTAATAGTTAATAGCGTACTTCTTTTTCTTGCTTTCGTGGTATTCTTGCTAGTTACACTAGCCATCCTTACTGCGCTTCGATTGTGTGCGTACTGCTGCAATATTGTTAACGTGAGTCTTGTAAAACCTTCTTTTTACGTTTTACTCTCGTGTAAAAATCTGAATTCTTCTAGAGTTCCTGATCTTCTGGTATGACTAGTGTACTACTACCATCGAATCCTCTTAGTCT
+
;;;;<???CBBBBBCCBBBCCECCCCCCC@@<@>>@;@B?BACCBDAAA@CCCCC?B@???A>A?CBBCA@A:@4?@:::+?B>BBCB<BBBB?BBB@FD9::BBBB?BBBBBBBC?AAA:=:=BBA????;?@??=?@@@::;???@?B@;::::::8=>;?=BBAAAAA??8====>/=8=8<====*<<9888)89::8;:9/////.$.7879272./+/8886;;3;7;>;9;?9;;>:>>>==>@A@>==@@@@@ACC=AA???<??;;;;8====>
@ATNG8:04067:07098
GATGGTAGAGAGAGCTCTCCATCGTACTCATTCGTTCGGAAGAGACAGGTACGTTAATAGTTAATAGCGTACTTCTTTTTCTTGCTTTCGTGGTATTCTTGCTAGTTACACTAGCCATCCTTACTGCGCTTCGTTTGTGTGCGTACTGCTGCAATATTGTTAACGTGAGTCTTGTAAAACCTTCTTTTTACGTTTACTCTCGTGTTAAAAATCTGAATTCTTCTAGAGTTCCTTATCTTCTGGGCAGACTCTCACACGCCTACCATCGAATCCTCTTAGTCT
+
CAAB?:55BBBBCBB====:BB=@@??;@?@;AAA>@@=A@BBBCBBC?BCCBBBCACCCC@CACBBAA@B=>:BB>AA+@?9???=5?BBB?BBC?@@6::8;;?9>888?@AA799A?B@CCFBB????BAAC<?;<>ABBBC>>>>==8818<<:;;5;8<>>?@>877175656'64=8>====,=;::@-//:9996;;>::::9*6//.5274=>799:855505492777@7779<.7....75979=;>55.5994;=9893::3::;5;:>>A
@ATNG8:04070:07102
GATGGTAGCACGACACGACGATGTGTACTCATTCGTTTCGGAAGAGACAGGTACGTTAATAGTTAATAGCGTACTTCTTTTTCTTGCTTTCGTGGTATTCTTGCTAGTTACACTAGCCATCCTTACTGCGCTTCGATTGTGTGCGTACTGCTGCAATATTGTTAACGTGAGTCTTGTAAAACCTTCTTTTTACGTTTACTCTCGTGTTAAAAATCTGAATTCTTCTAGAGTTCCTGATCTTCTGGAGATATCATCAGCGAGCTACCATCGAATCCTCTTAGTCT
+
88;;@B@?CBBB=B@@@B9969AABBBCDCCC@CCCF?DE@C@BBBAADEACCCDCAE@BBBB?B?BCBBCCBBB>CBBBB1@@<?:99(3::<:CBC>CC9:9:BCD=??BBBBBC?AAA@D?BAAABA@=;<<<=499<<=A>>>???BB@AA;>;:5;A8=:=A>>=>=>>9=;;;;1;=D<>?BBB/@@>==6=>>>>==<??;?@?@/@;;;B=B;>><@@@???>=A=A>@AAB;<9949:9<=>=AB????AAA@>>>8;;;;;5;=8=>B<?>>>>
@ATNG8:04078:07104
GATGGTAGTATATCGCGTCGCTATCCAGAAGATCAGGAACTCTAGAAGAATTCAGATTTTTAACACGAGAGTAAACGTAAAAAGAAGGTTTTACAAGACTCACGTTAACAATATTGCAGCAGTACGCACACAATCGAAGCGCAGTAAGGATGGCTAGTGTAACTAGCAAGAATACCACGAATGCAAGAAAAAAGAAGTTACGCATATTAACTATTTAACGTACCTGTCTCTTCCGAAACGATGAGTACGAGAGAGCACACGTGTCTACCATCAATCCTCTTAGTCT
+
:5:<7<;A:;;?;<===59599955.5==.444@?@<A<ABBICCC?BB8;4;@?;9999$4.4;;<<@<<<<<444:9444$4:5:3;99+99949>595;;5515.547=44.4:::<==;;;>;;;=<@09;;;=@A@@ABBB?B?A@?;@@==;:00+/;;8:;2882337,////(///83666666$6;28843///----(-088333,3255833,373333715,..;053...6..2777777.....335522255505...(..04..(....3
@ATNG8:04034:07186
GATGGTAGCGAGCGAGTGTGTATACCAGAAGATCAGGAACTCTAGAAGAATTCAGATTTTTTAACACGAGAGTAAACGTAAAAAGAAGGTTTTACAAGACTCACGTTAACAATATTGCAGCAGTACGCACACAATCGAAGCGCAGTAAGGATGGCTAGTGTAACTAGCAAGAATACCACGAAAGCAAGAAAAAAGAAGTACGCTATTAACTATTAACGTACCTGTCTCTTCCGAAACGAATGAGTACGATGAGAGAGCTCTCTCTACCATCGAATCCTCTTAGTCT
+
95:<7=;?@B@:;:AA@@@BBBBBC@AAB@AAACBB@C9;;@@@AB?AA>@???@A@@@@>#9.555=;696>>C=;99AE?D+=B=A;@@@7>BC@CCCCCEAA@;@?@@<99:@D9;9BCBBEHBBBBBBB=@ABB5;;A;;9@@<@=ACC@CHCCCB;;69>>??>:6545>>:>>BCB>BAA<999999%8=<;A<AB8><;;:<:@BB<?<>@BBB?BB;;;AA>A>;;;69>?;999>??@@A999BCBBA@BBBBAAA@@;@?>>B=AA@????>>?>>
@ATNG8:04035:07163
GATGGTAGCACGAGTCACTCATATCCAGAAGATCAGGAACTCTAGAAGAATTCAGATTTTTAACACGAGAGTAAACGTAAAAGAAGGTTTTACAAGACTCACGTTAACAATATTGCAGCAGTACGCACACAATCGAAGCGCAGTAAGGATGGCTAGTGTAACTAGCAAGAATACCACGAAAGCAAGAAAAAAGAAGTACGCTATTAACTATTAACGTACCTGTCTCTTCCGAAACGAATGAGTACGATGAGAGAGCTCTCTCTACCATCGAATCCTCTTAGTCT
+
9989@CA@BBBBABCCBBCDEBCBC?CCC@BBBA::8;?CCCCBBC?CB?A?AA;;;CCE5C@BBCAA@BB@@?8?=;;;;.4@7?5?@>4@BB@CBBACJC;;8;=@B>ABB>@ABCCCCCGFECDBC@@=@@@C=@@BABACE?C@BBB?BBBCBCBB?BCDBBB@BC@AAB?B@???8?@@;::9999%9>;<:49?>@BB>@>?8?:;A<=>@;;7;BBAAAC@C?ADE>BCC@A@@DBBBBC???CCC:99CABB??;BE??>=>>7;;==>>=B@@?A
@ATNG8:04037:07188
GATGGTAGCTATACGTATATCTATGTACTCATTCGTTTCGGAAGATACAGGTACGTTAATAGTTAATAGCGTACTTCTTTTTCTTGCTTTCGTGGTATTCTTGCTAGTTACACTAGCCATCCTTACTGCGCTTCGATTGTGTGCGTACTGCTGCAATATTGTTAACGTGAGTCTTGTAAAACCTTCTTTTTAGGTTTACTCTCGTGTTAAAAATCTGAATTCTTCTAGAGTTCCTGATCTTCTGGGATGTGTGCGCAGTGCCTACCATCGAATCCTCTTAGTCT
+
BBBB?BCCCCCCCAABCDBBBCBCCBCCCDBC?CAAA<AC@C@ECCCCCC?CCCCC?C?CBBB?C?B@@ACCECC=89888)3@4@?@>8?@=><>BA?CB<??ACBB>AABBEDA@=@@B?A<AAACAA??9>>@A<??@A@@<<<@@BB=>>>;>?>:??<>9@BAA???@@<>::::/;8<8=>AAA/AA=BD6;:>>AAA>;;19:::*:;;;@<A=AA;?@BA?>><A=BBB@=<98=;>4;///<<=???AAAAA=@@@<@@@@B>==9<AB=@@>>>
@ATNG8:04038:07157
GATGGTAGTATCTGTCTACGAGAGCCAGAAGATCAGGAACTCTAGAAGAATTCAGATTTTTAACACGAGAGTAAACGTAAAAAGAAGGTTTTACAAGACTCACGTTAACAATATTGCAGCAGTACGCACACAATCGAAGCGCAGTAAGGATGGCTAGTGTAACTAGCAAGAATACCACGAAAGCAAGAAAAAGAAGTACGCTATTAACTATTAACGTACCTGTCTCTTCCGAAACGAATGAGTACACATCGTCGTGTCGTGCTAATCGAATCCTCTTAGTCT
+
A<@>@A?@CBA;;BBBABACGDCCB?BBB@C?@@::4;<@AABCCC@BD?A=?<=9::::)9<AABBCBBBBBB9>>;;;;;*;C=@5;;;*9@D@CCCCHCA;:4:9>A=ABB?BADCCEDCCCCBBBABB@GE@@>@CCCCCBB?CBCBB?BCCCBBCC?BBBBBB?BD?BBA<??999,9?>=ABBBB3BB?CABBBBCBB<?<?CA?;?<??CBD?BB@@@CD@D?DBC>A??=???@A@@@9:9A@@AABBBBBCBB@@>?ACD?AA?BCB=AA@??
@ATNG8:04040:07141
GATGGTAGCATCATGCATATCTCACCAGAAGATCAGGAACTCTAGAAGAATTCAGATTTTTAACACGAGAGTAAACGTAAAAAGAAGGTTTTACAAGACTCACGTTAACAATATTGCAGCAGTACGCACACAATCGAAGCGCAGTAAGGATGGCTAGTGTAACTAGCAAGAATACCACGAAAGCAAGAAAAAGAAGTACGCTATTAACTATTAACGTACCTGTCTCTTCCGAAACGAATGAGTACTATGTAGAGCTCTATACTACCATCGAATCCTCTTAGTCT
+
<<<>@BBBBDBBC9;;CCCCCCCCCABCC@BABB99:;?CBFBCBB?BB@C@BBA?????.?4??BAAABCAAA8>A;;;;;$:9398::;1;C??@CBCCCICC@C@CC@CCF@CBBBBBCDBCCBBCCBB?BBAA@BCCCCBBA>B@BCC@CDBCBCCC@@@@CCC?AA?BCD?AA???8=@@=AAABB3AB?ABBCBCDBB>A>ABBB?B?>BBBC@CCAA@A@=A?BBC>CCC?CCBBBFDCB>??CBBCBBBBBBBBB??;?AABB<@?;???<AB???
@ATNG8:04042:07166
GATGGTAGAGAGAGCTCTCTCATCGTACTCATTCGTTTCGGAAGAGACAGGTACGTTAATAGTTAATAGCGTACTTCTTTTTCTTGCTTTCGTGGTATTCTTGCTAGTTACACTAGCCATCCTTACTGCGCTTCGATTGTGTGCGTACTGCTGCAATATTGTTAACGTGAGTCTTGTAAAACCTTCTTTTTACGTTTACTCTCGTGTTAAAAATCTGAATTCTTCTAGAGTTCCTGATCTTCTGGATACACTCATGTGCACCTACCATGAATCCTCTTAGTCT
+
55<<:CCAA?A@@@@;69@BBBBBBBBBBCAA9@<<;09B;@=BC;@<BB<C==BD?B?BB?>5@=AAA???=38273333$3>173==5;B@@=@BA?A?4::8<<=8?@?@CDAA>ABD@C?BB@A?;;;;>AAC8;;>>>?===888=>=AA=;<<<>C=E;>>=>>??@@<=<=AA3?:=988888(7<<<<5<=>>>><///)///.$.575;4=:<<;A>>?;;;<@<AAAC<;8;@@<;;;>???===?>;;;@<<<;1/--64--+/:99===>>
@ATNG8:04043:07180
GATGGTAGAGAGACTGTAGCGCACCCAGAAGATCAGGAACTCTAGAAGAATTCAGATTTTTAACACGAGAGTAAACGTAAAAAGAAGGTTTTACAAGACTCACGTTAACAATATTGCAGCAGTACGCACACAATCGAAGCGCAGTAAGGATGGCTAGTGTAACTAGCAAGAATACCACGAAAAGCAAGAAAAAGAAGTACGCTATTAACTATTAACGTACCTGTCTCTTCCGAAACGAATGAGTACGATGAGAGAGCTCTCTCTACCATCGAATCCTCTTAGTCT
+
><;;@C;;6<;;:;?@==;;@@;;;3;B@=@@@>>@:>;::;;ABC@BB@D?CB???CCC3C?AAABAAB@999,:9<4444$4<7<.555&5<<.56=@B@A9;8;;@A>BA@7;;A?AABBCCBAAEBBB@CCBC@BBEBBBA@=A?BAA=ABBBBBCB@CCBBBB@BB@ABA?A?=?><2<<;8>@BCC1>@ABBBBDCABB?B?ABAA:=8;;@;;7;CCCCCC@E=A?A<ABC=@ABBDCCBB9:9BA???B???A??>??;=>==>>EE:>;;5;;>??
@ATNG8:04048:07158
GATGGTAGACACGTGTGCTCTCTCGTACTCATTCGTTTCGGAAGAGACAGGTACGTTAATAGTTAATAGCGTACTTCTTTTTCTTGCTTTCGTGGTATTCTTGCTAGTTACACTAGCCATCCTTACTGCGCTTCGATTGTGTGCGTACTGCTGCAATATTGTTAACGTGAGTCTTGTAAAACCTTCTTTTTACGTTTACTCTCGTGTTAAAAATCTGAATTCTTCTAGAGTTCCTGATCTTCTGGGTCTCTCTCTCACGCACTACCATCGAATCCTCTTAGTCT
+
DCDD@CAAACCCCCBBBCCHDDCDDBBCCC9989@CC>CC@DACBBCBCC@BBBBC@C>AAAD@C?BBBBBBCAA=:9989)3?6BBBC=BBBDACAB?BB999?CCC?BBBBBCBB?BBB@D?AAAABA??:>>BB<@@@@>>>?>>>>>>>>><>>A;@@=B;?>ABBB???;???DC5B=B==:999*:<333)------69794;>>:*::9::6C;=>7<>>>;;;<@:>=@AAA:>>AD;AAAA??@@??>@@DA@@@A:>>@AA<AA;<>><>@>>>
@ATNG8:04051:07169
GATGGTAGTATCTGTCTACGAGAGCCAGAAGATCAGGAACTCTAGAAGAATTCAGATTTTTAACACGAGAGTAAACGTAAAAGAAGGTTTTACAAGACTCACGTTAACAATATTGCAGCAGTACGCACACAATCGAAGCGCAGTAAGGATGGCTAGTGTAACTAGCAAGAATACCACGAAAGCAAGAAAAAGAAGTACGCTATTAACTATTAACGTACCTGTCTCTTCCGAAACGAATGAGTACTACTCTCAGAGACACACTACCATCGAATCCTCTTAGTCT
+
;;;>@GEC@?A?BCCBAAACCBBBCABBB@BBBBBB@CACCC@@AA?BC@C?A@@99999)96=?AAA@CCBBB8>=:;;;.9C>C2;;;7;CC@CBCCCCCDC@C@BB?AAA>AABBBBBBBBCFKCCCC@CAAA7;:AA@@@B?B?B;;:;CBBBDBB?BCCBAA?CC?BBC?@?:::,8=>;@ABBB3BC?BBBBBBBAA<?<?ACD5:6;=A@@=@BBBADD@C@CCC>DBB?@@?CBDBBBBAACBCCAAABBBAAACC?BB???<AA<787:?A9::
@ATNG8:04053:07158
GATGGTAGCTTCATGCATATCTCACCAGAAGATCAGGAACTCTAGAAGAATTCAGATTTTTAACACGAGAGTAAACGTAAAAAGAAGGTTTTACAAGACTCACGTTAACAATATTGCAGCAGTACGCACACAATCGAAGCGCAGTAAGGATGGCTAGTGTAACTAGCAAGAATACCACGAAAGCAAGAAAAAGAAGTACGCTATTAACTATTAACGTACCTGTCTCTTCCGAAACGAATGAGTACTGCGTCTCACTCTCGCCTACCATCGAATCCTCTTAGTCT
+
BBCC@BAAAC;CCCBBBBBCDCCCC@CBB>BABB@@?B@CCFBBBE@DD?B@CBA@@>>>*;6;CCBCBCCCBB=@@?AAAA0AA>B?CGG:CCC@CCCCCCCBB?B@CC@BBB?BBBBBBCCDCCBBBCCC@DCAA?CACCBCCB?E@CBB>BCCCBABC?CCCAAA?BB@AAA;??99929@@<AAAAA3AB?AAABBBBCD?A?BBAA7;7;ABBB?BBAAA@?=?@CCD;ADD?DDBBBDD???BBBBBBBBBBAAD@CCC@CBBBB?CB?BBB?BCB??
@ATNG8:04053:07162
GATGGTAGTAGTACACTAGTCATACCAGAAGATCAGGAACTCTAGAAGAATTCAGATTTTTAACACGAGAGTAAACGTAAAAAGAAGGTTTTACAAGACTCACGTTAACAATATTGCAGCAGTACGCACACAATCGAAGCGCAGTAAGGATGGCTAGTGTAACTAGCAAGAATACCACGAAAGCAAGAAAAAGAAGTACGCTATTAACTATTAACGTACCTGTCTCTTCCGAAACGAATGAGTACACATCGTCGTGTCGTGCTACCATCGAATCCTCTTAGTCT
+
<@A=@DCDBCBBBCDDDCBBABABB?BAA?BBBBBC@D?BBB;:;B?BB@B@BBBBBEHE5C?BCBBBBCB@@@;@@BBEED5CC@C@BDD;DCC@CBBCCGCCC@B@BC?BDE?A@AACCCCCBAACCDDD?CBBB@BBCCBBBB@B?C@@?@CAAABA@>@??BBB@BE@???599@@@8@=<8;<;==.?A>B>@?EDCBB<?=?@BB<@<@?BBC@C@@@@@@=A?ACC>BAA=?@?AABCBAAB???ACBBCBCBABABB<@988?:?A<?>?;>>>>>
@ATNG8:04053:07183
GATGGTAGTGTGTCTCTGAGAGTAGTACTCATTCGTTTCGGAAGAGACAGGTACGTTAATAGTTAATAGCGTACTTCTTTTTCTTGCGTTTCTGTGGTATTCTTGCTAGTTACTACCTAGCCATCCTTACTGCGCTTCCGATTGTGTGCTGTACTGCTGCAATATTTGTTAACGTGAGTCCTTGTAAAACCTTCTTTTTACGTTTTACTCTCGTTGTTAAAATCTGAATTCTTCTAGAGTTCCTGATCTTCTGGGTGATATCAGCGAGTATCTACTCTCAGAGACACACTACC
+
88889944;4444:45995::95555//////)//33(38383:844444.////7)/)///7295:555555566;;>??+==8=655<2545543944.47)////-2(,----(-67:)/55.5455559999.5.555.4/777//////-/:99//)////)//)/)55333348385;<>>>2>6666=>>>+<:4444&44444444.44.444&555//)/)/;)//77/55./)/::///5;,--(-----7:::<9944444449;==;;:777//------(
@ATNG8:04055:07146
GATGGTAGCTCTGCTCTGACTCTCGTACTCATTCGTTTCGGAAGAGACAGGTACGTTAATAGTTAATAGCGTACTTCTTTTTCTTGCTTTCGTGGTATTCTTGCTAGTTACACTAGCCATCCTTACTGCACTTCGATTGTGTGCGTACTGCTGCAATATTGTTAACGTGAGTCTTGTAAAACCTTCTTTTTACGTTTACTCTCGTGTTAAAAATCTGAATTCTTCTAGAGTTCCTGATCTTCTGGCGCTCTGTCACGTCTGCTACCATCGAATCCTCTTAGTCT
+
ACCB@CCCCCCCCCCCBBBBCDICCAAA@=00,0@@@9@A@D@BBBBCDC?@AABB?B?AAAD@C@CCCBCCCBB?BBBCC5BA?A@@?8?@@B?CBB?BB8;;DDDI@CBBBFFDC@BBD>B@CCCCCBBC?CCDB@CCCCCCDCCC@@@BBBC@CBB?BB@C@CBCCDCCBA=A;;;;-;<B=<;<;;*;AABB>BBDCCCCAA@<@@@@0@BBBB?B@BD@CBCCDDC?B?BCDCCC?BAD@BBB;;;@@CBBBCB;;;BBB?BBBBC?BC@BAA?ABBCD
@ATNG8:04058:07143
GATGGTAGGCGAGAGTGAGAGCAGTACTCATTCGTTTCGGAAGAGACAGGTACGTTAATAGTTAATAGCGTACTTCTTTTTCTTGCTTTCGTGGTATTCTTGCTAGTTACACTAGCCATCCTTACTGCGCTTCGATTGTGTGCGTACTGCTGCAATATTGTTAACGTGAGTCTTGTAAAACCTTCTTTTTACGTTTACTCTCGTGTTAAAAATCTGAATTCTTCTAGAGTTCCTGATCTTCTGGATACACTCATGTGCACCTACCATCGAATCCTCTTAGTCT
+
8<<<?BA@>A@@?BCBCCFCH<<<>@GDDBA>AAAA:AB>CABBBBCCG@CCC@@?@@FBBB@D?BBBAABB=B>BBBB<1BB?BCDC>A??A?AAC?AA5::?>>A=@@AAABBB?CCC?C?CCCCCAAA?@>CF688>9<;>:::::>677:,//<7995=:=>@?===>>7:7888(8:C7;;FDD/BB>>>8>BAB?==;::18888(8==?@;@=AA=>>>>>>D;D=AA;;;B<A@@<@A@>>>>G>>=???@F>D:;7;=A>><>D=>==7;;=BA
@ATNG8:04059:07169
GATGGTAGCTATACGTATATCTATGTACTCATTCGTTTCGGAAGAGACAGGTACGTTAATAGTTAATAGCGTACTTCTTTTTCTTGCTTTCGTGGTATTCTTGCTAGTTACACTAGCCATCCTTACTGCGCTTCGATTGTGTGCGTACTGCTGCAATATTGTTAACGTGAGTCTTGTAAAACCTTCTTTTTACGTTTACTCTCGTGTTAAAAATCTGAATTCTTCTAGAGTTCCTGATACTTCTGGAGATATCATCAGCGAGCTACCATCGAATCCTCTTAGTCT
+
//:;:???BBBBBBBCCDCFC?A>>>;;;A@@:ABBC9AA5;4:A>>?BB@BBBCE@D?@ADC@C@CCCCCCCBB8BB>??+<A9====5<<>>:DCB>@A<9:9@@@>BCCCBCBA;>>C>B>BBB@B>>::?A??<>>@@?@?@@@BBAA<<=5///7<<9=9A?>;;;B>>:=9::;/;8=5;;BCC/@@?==-855697795635CDD/A8755,56=?<@@DCCAA=A<@<<////-/==4:3---33---;577::>>=>;A>==?<AA6;;C=@;;;@
@ATNG8:04060:07161
GATGGTAGCGCATATCAGCGCAGCCCAGAAGATCAGGAACTCTAGAAGAATTCAGATTTTTAACACGAGAGTAAACGTAAAAAGAAGGTTTTACAAGACTCACGTTAACAATATTGCAGCAGTACGCACACAATCGAAGCGCAGTAAGGATGGCTAGTGTAACTAGCAAGAATACCACGAAAGCAAGAAAAAAGAAGTACGCTATTAACTATTAACGTACCTGTCTCTTCCGAAACGAATGAGTACAGAGAGTACGATATGTCTACCATCGAATCCTCTTAGTCT
+
CC<<?B555:<@;99?>:;:BBBAF>BBBGCBBABB@CABBBBDCD@A@>@?BCCCCCDD5D@CBBBBBBBCCC?CCBBDDD5@@@C;BCC9@@AAC>>CCC@;;:;?CB?A;;7;B???@@AAA@@@AACC@CCIG@CBBFCB;;6;@B@B=CBCBBBCC>B@@@BB?BB?BBC59999:/7??;::;;;;%:>6///7:;>AB?B@BABC<@<?BCCC@CCBCBCCAE;:;G=BBB?BABAA?@?ADBBBBCBBBBBBAAABBC?BBBBB@CC?BAA=AA?;:
@ATNG8:04061:07145
GATGGTAGCGCATATCAGCGCAGCCCAGAAGATCAGGAACTCTAGAAGAATTCAGATTTTTAACACGAGAGTAAACGTAAAAAGAAGGTTTTACAAGACTCACGTTAACAATATTGCAGCAGTACGCACACAATCGAAGCGCAGTAAGGATGGCTAGTGTAACTAGCAAGAATACCACGAAAAGCAAGAAAAGAAGTACGCTATTAACTATTAACGTACCTGTCTCTTCCGAAACGAATGAGTACTATGAGATCTCGTGTGCTACCATCGAATCCTCTTAGTCT
+
;;;;<???ABCCCBBBCCBBBCCCC=CCD@CCCCBB?B?BBDBBBD@BB?A?BCCCCCCC1C?BBCBDCCCCCC=@@99999*;B@@5;;;&9B@==BBCGCCCB?B@CC?CCD?BBBBBBBBBBBCCBBBC@DECC?BBBBBCBA?AACBC?CCCCCCCC?CCCCCC?BA?ACC:;;7777-7993:DDF;BB?ABABDCDBB?B=B@BB?B?BCCBB?BBBBBCC@C?CCC=BBB@CCCBBAAAAABBBC@@===CCBBBB@A?ABCCA?AA=;>;5;A@@A
@ATNG8:04065:07170
GATGGTAGTAGTACACTAGTCATACCAGAAGATCAGGAACTCTAGAAGAATTCAGATTTTTAACACGAGAGTAAACGTAAAAAGAAGGTTTTACAAGACTCACGTTAACAATATTGCAGCAGTACGCACACAATCGAAGCGCAGTAAGGATGGCTAGTGTAACTAGCAAGAATACCACGAAAGCAAGAAAAAGATGTACGCTATTAACTATTAACGTACCTGTCTCTTCCGAAACGAATGAGTACGAGAGAGCACACGTGTCTACCATCGAATCCTCTTAGTCT
+
DCCC@D@A@B;;6=BCBCCDDB;<;@CCB?BECBBB@B@CCCCDCC@BF@D?BBCCCDDD2C@CCCBBA?@;;;0;@@ABBB5BE@D=@@@9@CF@CCBCEECDD@C?CB@BCC?BBBCCCCCCCCCCA@AD?CCBB?BBBB@A@B?BADBB?BCDCCACC?CBBBBA?BC@?=>9><888*9=<<ACFCC3BBAABBBCCBCC?C@BBAA?A?BDC@@>@@@@BBB@C?CCC=CBB?BCABBDDBBBBCBBBBBBBBBBDBBBB?CAA>D=>>:>AA=AA>>>
@ATNG8:04065:07174
GATGGTAGTGTGTCTCTGAGAGTAGTACTCATTCGTTTCGGAAGAGACAGGTACGTTAATAGTTAATAGCGTACTTCTTTTTCTTGCTTTCGTGGTATTCTTGCTAGTTACACTAGCCATCCTTACTGCGCTTCGATTGTGTGCGTACTGCTGCAATATTGTTAACGTGAGTCTTGTAAAACCTTCTTTTTACGTTTACTCTCGTGTTAAAAATCTGAATTCTTCTAGAGTTCCTGATCTTCTGGATAGCGACGCGATATACTACCATCGAATCCTCTTAGTCT
+
<<4465:;:?AA;66;;@B@@@>>>>=00/::6<===8;??@@AACBCCEACCBBB6;7;CBB?B@BBBDCBBCC@CBBBB0@C?BBGG?CA@A;=9E>@A?CBBB;;9;BCCBB;:4:BC=C>AABBAAAB>BBBB>AAEDD;;<B;;;BA@@>:=00-0@;@8@@??BBA=>;=9;9:&95@;BBDDD2BBDCD=BBBBBBB;;;@CCCC5CCBBB?A=@A=BBBB;;;AD@CBBBFF@CBB@BCGEBAABCCBBBCCDDCEDACB;;;?BC?DBFAEDAAA
@ATNG8:04067:07173
GATGGTAGCGCACACATAGATACAGTACTCATTCGTTTCGGAAGAGACAGGTACGTTAATAGTTAATAGCGTACTTCTTTTTCTTGCTTTCGTGGTATTCTTGCTAGTTACACTAGCCATCCTTACTGCGCTTCGATTGTGTGCGTACTGCTGCAATATTGTTAACGTGAGTCTTGTAAACCTTCTTTTTACGTTTACTCTCGTGTTAAAAATCTGAATTCTTCTAGAGTTCCTGATCTTCTGGAGATATCATCAGCGAGCTACCATCGAATCCTCTTAGTCT
+
?A>>?C@@@AB@@A@@ACBCCCBAABCBBCBB=B@@@;@C?C@B=BC=BC<C@>=B9:46>>B;@:C>CCCCCCB=@????,?C=@ACC>C<;99;6>;>A-00/A=@=@@AABAA>@BBD@E@DEEFBBBC@BBGF9;:BAAABBBAAABBBAC@B;;8;A@B?BDCHCCCCC=A;;;0:9>49;;;;*;@@AD;;;GBBBEAA@4;::9(9=>?DAG>AA@CCCBB;;6;:?>?@@@>ABB?BBBCBCCCABBCCDBCBCAA=A;;;D@CC;<;A>ABBBC
@ATNG8:04071:07181
GATGGTAGGCGAGAGTGAGACGCAGTACTCATTCGTTTCGGAAGAGACAGGTACGTTAATAGTTAATAGCGTACTTCTTTTTCTTGCTTTCGTGGTATTCTTGCTAGTTACACTAGCCATCCTTACTGCGCTTCGATTGTGTGCGTACTGCTGCAATATTGTTAACGTGAGTCTTGTAAAACCTTCTTTTTACGTTTACTCTCGTGTTAAAAAATCTGAATTCTTCTAGAGTTCCTGATCTTCTGGATACACTCATGTGCACCTACCATCGAATCCTCTTAGTCT
+
>;=>?BBA=BCDC@@BCCDDDCBBBCEDCCBA>@9999;D@F@DBBBBBB@CCCBB@B?BBBD@C@CBAACCCBB?BCCCC3CC?BBBB=BCCA?AAB@BB<??>CCC?AABBBBBB=@@B>B?BBACAAAA:??AA<A?@>A@?AA@@@@A>==<@?@<@@<@;@???BBA??;@AA@@5@:=:88887(8=888-8==;;;>=>>188888%8:;>A=B;??;@A@E>>><><>>@@::7:@@:>>?AA>=>>>>>>>>>;>>>;>=>>B=@@<>>>=????A
@ATNG8:04071:07183
GATGGTAGTACATGATAGACGACACCAGAAGATCAGGAACTCTAGAAGAATTCAGATTTTTAACACGAGAGTAAACGTAAAAAGAAGGTTTTACAAGACTCACGTTAACAATATTGCAGCAGTACGCACACAATCGAAGCGCAGTAAGGATGGCTAGTGTAACTAGCAAGAATACCACGAAAGCAAGAAAAAGAAGTACGCTATTAACTATTAACGTACCTGTCTCTTCCGAAACGAATGAGTACTGCGTCTCACTCTCGCCTACCATCGAATCCTCTTAGTCT
+
@@AB?BCCFBBBBBABB@@@;<;A@:>A@<ACCCAA>A9CB?CBBB?BB=@=@B@;;;;;*;=@CCCCCCCCDE>C@@@@@@,@A;@>AEF;CCC?CDDDEBBBD@D?BB@9:9@CBCCBAAABBBBCCCCC@CB;:6;;;;DCCC@CAFAA?ACCCCCCD@BBBCBB@BC@DCC::9BAA9@99299999)7D9?<?BCCCBB<?<?ABC<?>?CGGGADDAAABA>B@CBM?CCC@BABCCCDCDBBCCCBAAA@DDHE@CCD?BBBBCABB@BBB?BDBBB
@ATNG8:04074:07152
GATGGTAGACACGTGTGCTCTCTCGTACTCATTCGTTTCGGAAGAGACAGGTACGTTAATAGTTAATAGCGTACTTCTTTTTCTTGCTTTCGTGGTATTCTTGCTAGTTACACTAGCCATCCTTACTGCGCTTCGATTGTGTGCGTACTGCTGCAATATTGTTAACGTGAGTCTTGTAAAACCTTCTTTTTACGTTTACTCTCGTGTTAAAAATCTGAATTCTTCTAGAGTTCCTGATCTTTCTGGACGCGCGCACTGACACTACCATCGAATCCTCTTAGTTCT
+
@:<<9==CCCCCCBBBBBBCGJCCCCCCAAAB?BBBB?BCGKGFBCCCBC@CCCCC>@?@BBB@C@CAAABBBBB?BCBCB3BB?CCCC>BBBC?AB@<??000@@@A?@AACBBBB<@>@>@;>>>>>:7818A>A9===>A?@@>>>??A;;;=>=><@@<@<>>>>@@@??<?@ABB5A=A5;;===+=???D;?>;;;:9:78/5555'2998=4>4>A;??>>>??<?<A=;<777,59<9:9:666==<8AA@<98/---333--)/9498838660//
@ATNG8:04077:07158
GATGGTAGGACGAGCGTCTGAGAGGTACTCATTCGTTTCGGAAGAGACAGGTACGTTAATAGTTAATAGCGTACTTCTTTTTCTTGCTTTCGTGGTATTCTTGCTAGTTACACTAGCCATCCTTACTGCGCTTCGATTGTGTGCGTACTGCTGCAATATTGTTAACTTGAGTCTTGTAAAACCTTCTTTTTACGTTTACTCTCGTGTTAAAAATCTGAATTCTTCTAGAGTTCCTGATCTTCTGGGTGCGCTACAGTCTCTCTACCATCGAATCCTCTTAGTCT
+
:::;=B?C@CC;:9@@CABBAABB@@@@BBBB@BBDD>CC@C?BBBBBCC@DDCCC@F@ECDD?B?BBBDAAAGD@CDDDD0CC@CDED>BCBB?BBB?BC9;;CCII@CBCGECCC?CCC@C?CCCCCCCB=AA?@;@BABBBCCCCCCCBB@@<@@@<AC?B@BD@BBBC;;59@@@@3@4;4:::9:'9C;;:69>@?@@@A@>39997'3<><?<A>BB?BBCB>>>?A?BBBBBE799AA;>>>B?DBB@===AAA???A<<688=9=A;>>>;??788
@ATNG8:04082:07153
GATGGTAGTATCTGCACACTCTGTCCAGAAGATCAGGAACTCTAGAAGAATTCATATTTTTAACACGAGAGTAAACGTAAAAAGAAGGTTTTACAAGACTCACGTTAACAATATTGCAGCAGTACGCACACAATCGAAGCGCAGTAAGGATGGCTAGTGTAACTAGCAAGAATACCACGAAAGCAAGAAAAAGAAGTACGCTATTAACTATTAACGTACCTGTCTCTTCCGAAACGAATGAGTACACATCGTCTTGTCGTGCTACCATCGAATCCTCTTAGTCT
+
@;?>?CCCCCBBCBCCCBBBCCCCC@CBC=9;;CBB<A?BBCCEBB?BC@C?BBDCCCCD3B@AAABDBAA@@@8;<;;;;;*;@=?;@@@9@DDADBBBCCCCCAC@BB?BBB?BBBBCCFCEEBABCBBB?B;;;>@@CCDDDD?C@BBB@BDCCCCBB?BCBBAB???<?AA=@@:99,9:9;99:::(:B?ABBBBBCBB?A>A??;8=8=@CDD@CA<;;@A9@<?A@;CBB??@@@CDABBBB@>>?A<?>>>A?@@BB@BBC@@?BC??>@?C@A>>
@ATNG8:04034:07218
GATGGTAGTGTCAGTGCGCGTCGTCCAGAAGATCAGGAACTCTAGAAGAATTCAGATTTTTAACACGAGAGTAAACGTAAAAAGAAGGTTTTACAAGACTCACGTTAACAATATTGCAGCAGTACGCACACAATCGAAGCGCAGTAAGGATGGCTAGTGTAACTAGCAAGAATACCCACGAAAGCAAGAAAAAGAAGTACGCTATTAACTATTAACGTACCTGTCTCTTCCGAAACGAATGAGTACACTACTCCATCGTACTCGTAGCCTACCATACCGAACCCTCATTAGTAGCT
+
4<8:<;<C>DB<====?=BBD<AAC@CBBACHGBAA@B>BC@@?AA8@<<>:=<<<<>>>+:244=89;<;??A5=7=9999(9><@2999*99D=@@AB?>;;;7<8@<;?9929??>@B==>>>@@B9995:????<@<B<<@B>C?BBC@CCAA@@@A=@>?999<<<19877)7;;??;A==;=BCCC1AA>BBBC=>>BB?A??:;::>;==@BB@A=555::4949>?9=?==887//9//-6,,,-(--6//3:9344334-4391////)/6066.6/331666////
@ATNG8:04036:07228
GATGGTAGTGTCAGTGCGCGTCGTCCAGAAGATCAGGAACTCTAGAAGAATTCAGATTTTTAACACGAGAGTAAACGTAAAAAGAAGGTTTTACAAGACTCACGTTAACAATATTGCAGCAGTACGCACACAATCGAAGCGCAGTAAGGATGGCTAGTGTAACTAGCAAGAATACCACGAAAGCAAGAATAAGAAGTACGCTATTAACTATTAACGTACCTGTCTCTTCCGAAACGAATGAGTACGAGAGAGCACACGTGTCTACCATCGAATCCTCTTAGTCT
+
48::7<@ACDDBCA<<<5966699;:666;<<;@>>8=666?@A@>:>C;C299?99;;;)3666///7::;;;.8744444$498>4;;;0;<<7<<@>===99.9999249<3599=@BBD999@@=>>@;>??>=@A?@@CBB<A;?;;4:=><?<<E@BBA@@A<?><===6;;///)0005:=;=>9@@;@@A@@@CCB@B@B@@@4:7:AACC?;;55@<>=B<@AC=ABB@AAABBAAAAA???9:9@@@???ABB??<?>>88*//069969>>@@
@ATNG8:04042:07207
GATGGTAGTGATACAGATCAGACACCAGAAGATCAGGAACTCTAGAAGAATTCAGATTTTTAACACGAGAGTAAACGTATAAAGAAGGTTTTACAAGACTCACGTTAACAATATTGCAGCAGTACGCACACAATCGAAGCGCAGTAAGGATGGCTAGTGTAACTAGCAAGAATACCACGAAAGCAAGAAAAAGAAGTACGCTATTAATTATTAACGTACCTGTCTCTTCCGAAACGAACGAGTACAGAGAGTTCGATATGTCTACCATCGAATCCTCTTAGTCT
+
@::;>B:9;ECBCBBBCCAABBCCD?A?>-//::;:.5.4==<AAE@@@=@=999:::99)34988:443;333,38:<===5;;7;:>>>166<7<<;;<<9::+0,/;5>==69<C>=>?BFBAAABBDC?B@@@?BBBCCAAC?B?B@@<@@@@BAAB?@@????<?A>AA@9>@999+99>9?@AAA2?B?BBBBAA?;=3939;@<7=8=8;9@=A9999@C<A@BCC=BAA@CCB@AABBBBAABB?C???CBBBBCCD>@@@CC?BB@BAA>=@@>>
@ATNG8:04047:07237
GATGGTAGTGCGTGAGAGAGAGACCCAGAAGATCAGGAACTCTAGAAGAATTCAGAATTTTTAACACGAGAGTAAACGTAAAAAGAAGGTTTTACAAGACTCACGTTAACAATATTGCAGCAGTACGCACACAATCGAAGCGCAGTAAGGATGGCTAGTGTAACTAGCAAGAATACCACGAAAGCAAGAAAAAGAAGTACGCTATTAACTATTAACGTACCTGTCTCTTCCGAAACGAATGAGTACACATCGTCGTGTCGTGCTACCATCGAATCCTCTTAGTCT
+
;<A=?BBDDA==>DDCC@@>@@995)5;<9;;;CCC@BABCDCCBB>@B5;20://)////$/36--0/66668838399999'4=8=2444&5;;.55;<<B>@@<@9:;2:;99>>BBC@<@=BCBBBC@<27<00+//999<:;375;/0)/999>?BA?BB::5B<???BBB<?>?>:,333.3=A?A18<7<:@>@?@@@>B>BBBB:>:=@CBC?BB@@@?@=@>?==6<883989>;<<A@@;877544;8;>83739817;98948828;@;:::?;
@ATNG8:04058:07233
GATGGTAGCACGAGTCACTCATATCCAGAAGATCAGGAACTCTAGAAGAATTCAGATTTTTAACACGAGAGTAAACGTAAAAAGAAGGTTTTACAAGACTCACGTTAACAATATTGCAGCAGTACGCACACAATCGAAGCGCATAAAGGATGCTAGTGTAACTAGCAAGAATACCACGAAAGCAAGAAAAAGAAGTACGCTATTAACTATTAACGTACCTGTCTCTTCCGAAACGAATGAGTACCTCTCAGACGCTCGTCCTACCATCGAATCCTCTTAGTCT
+
<CA>@DDCBBA<<==>B;;9CDBBC@BBB?A<==00+0:=>ABBAA<@A@D@BBBBBBBB1B@BCCCCBBA??:4??=====)55045:::0<5579CCCB>=00*0*00*0;?7<<CAC@@ACGECC;;;;8;CBD@BB??>:::(9:???@@>A<<A>:::?C>?<>B?A==6:?;;;18?@=?ACCD/8979?@DAA@BB6:38?993938<<=>6>>=?==>;:)--8)---(-888;>>:>=<<<BBBBBCCBBB?BAB?BBBAA;@A=999>AA:9:
@ATNG8:04059:07219
GATGGTAGAGAGAGCTCTCTCATCGTACTCATTCGTTTCGGAAGAGACAGGTACGTTAATAGTTAATAGCGTACTTCTTTTCTTGCTTTCGTGGTATTCTTGCTAGTTACACTAGCCATCCTTACTGCGCTTCGATTGTGTGCGTACTGCTGCAATTATTGTTAACGTGAGTCTTGTAAAACCTTCTTTTACGTTTACTCTCGTGTTAAAAATCTGAATTCTTCTAGAGTTCCTGATCTTCTGGGTCTACGCTCGTCGCGCTACCATCGAATCCTCTTACGTCT
+
::::;;;@ABBBECBBBBC?;;;;<:;9995916BB=4>B?A?ACCCCA@?@D@>@6:09<AA=A=?@AAAAA?A>9899-386999919@AC?BDB?CC=:::?AA39977??AC>787>B=@BAB?===:>;;;8<<::;A=<=///66////6(/617819;<<<A?>>@<8=////'//6(////(/86650579788./.938888(6///64;17;:>>>>>>@8><>@>?:<7;A@E;G?;779--,,,,,-689:<6965773//)/993555;<9
@ATNG8:04060:07218
GATGGTAGACACGTGTGCTCTCTCGTACTCATTCGTTTCGGAAGAGACAGGTACGTTAATAGTTAATAGCGTACTTCTTTTTCTTGCTTTCGTGGTATTCTTGCTAGTTACACTAGCCATCCTTACTGCGCTTCGATTGTGTGCGTACTGCTGCAATATTGTTAATCGTGAGTCTTGTAAACCTTCTTTTTACGTTTACTCTCGTGTTAAAAATCTGAATTCTTCTAGAGTTCCTGATCTTCTGGTCTACTACACTGTACTCTACCATGAATCCTCTTAGTCT
+
>;C>?CCC?;:<<>5;5<:666;;9669=?::4;@CC>CC@C@DCCCCCC?BBBAB7:6;AAA=A@CBBBBB<BB9BCCCC3:937333(389929990436<A@=8>;=88<AA99037=899==>>52527;>@@7;;>>AA>=888<<::::488/3::3:*//8887;;@A15556,/38666666(//66>26669?==>??<?CBB/:;;;:5:<AA=@@@A@;;7;=A;66//+/<<9==AA>>9:99///<==9===5:6664//*/664;;//-
@ATNG8:04063:07220
GATGGTAGTATATCGCGTCGCTATCCAGAAGATCAGGAACTCTAGAAGAATTCAGATTTTTAACACGAGAGTAAACGTAAAAAGAAGGTTTTACAAGACTCACGTTAACAATATTGCAGCAGTACGCACACAATCGAAGCGCATTAAGGATGGCTAGTGTAACTAGCAAGAATACCACGAAAGCAAGAAAAAGAAGTACGCTATTAACTATTAACGTACCTGTCTCTTCCGAAACGAATGAGTACTGTATCTATGTGTGCGCTACCATCGAATCCTCTTAGTCT
+
;<<>?B=AA<B==BCCBBBBDFJCC?>BB7;;===B:B:C:;:CCC@CC@C@BCCAAAAA0A@@@@BBAAB;;;0;@;;:99$9::>2555&5<<9?B>CCCCBB?B>;;5;A?;@BBBCCCCCGCBBBB;;8;;;A?BB;;;B>A=@=@@@=@AAAB;;98899>;A>BB>==C<?@9::,3;;633333$7917??@99:@A6:8:BDB?B@A??9929=?==@?29/777(7=93:?@?@??>?????@??BBBCCB;;;BB@BBBBB?CC@EED@;:;A@
@ATNG8:04064:07225
GATGGTAGAGAGAGCTCTCTCATCGTACTCATTCGTTTCGGAAGAGACAGGTACGTTAATAGTTAATAGCGTACTTCTTTTTCTTGCTTTCGTGGTATTCTTGCTAGTTACACTAGCCATCCTTACTGCGCTTCGATTGTGTGCGTACTGCTGCAATATTGTTAACGTGAGTCTTGTAAAACCTTCTTTTTACGTTTACTCTCGTGTTAAAAATCTGAATTCTTCTAGAGTTCCTGATCTTCTGGTGTCGTCTATCATGTACTACCATCGAATCCTCTTAGTCT
+
<<44.4844449999455<;;9;;4555999949555)55.55::55;@A6;9;:>8==@A;9.55::<<=558?679787$9?39833,3;;=8==><???BBA@@A<99897;==5;>>/8.7=79858A;???A8:;B???C:::<;<888:18896<<2858898>:::;555666+63905/;;;)33533'..3333388846;;;);...312288-.-44--/4848899<<589;0///<6663///77799;9990///7758;-///388;66
@ATNG8:04066:07222
GATGGTAGTGCGTGAGAGAGAGACCCAGAAGATCAGGAACTCTAGAAGAATTCAGATTTTTAACACGAAGAGTAAACGTAAAAAGAAGGTTTTACAAGACTCACGTTAACAATATTGCAGCAGTACGCACACAATCGAAGCGCAGTAAGGATGGCTAGTGTAACTAGCAAGAATACCACGAAAGCAAGAAAAAAGAAGTTACGCTATTAACTATTAACGTACCTGTCTCTTCCGAAACGAATGAGTACGTGTGACGTACGTGAGCTACCATCGAATCCTCTTAGTCT
+
;<8:>A@BBBBBBBDDECCCBC;::)5@@9>BBCBB?B=@A@@?@;@CE@C?AAADCDDD2B?CGB?@=?C::7C;8<@BBBB2BB?C@CCC9AAC<CH000::00+/6::4:/:69@A;:9@><>000A===@@A@D@AA@CCA@@?C?B;;6;@BBBBBB?;;:@??>BB?BBB788=BC;B@A:;;;;;;&:>9/0*0>=>ABA?C>CAB>:><;=BBB<AAA@@@A?A=BAC;@983899<>>897>;;:::BBBBCC?>>BBB>BAA@?8=?<777=B=A@@
@ATNG8:04068:07224
GATGGTAGCGCACACATAGATACAGTACTCATTCGTTTCGGAAGAGACAGGTACGTTTAATAGTTAATAGCGTAACTTCTTTTTCTTTGCTTTCTGTGGTATTTCTTGCTAGTTACACTAGCCATCCTTACTGCGCTTCGATTGTGTGCGTACTGCTGCAATATTGTTAACGTGAGTCTTGTAAAACCTTCTTTTTACGTTTACTCTCGTGTTAAAATCTGAATTCTTCTAGAGTTCCTGATCTTCTGGTGTATCAGCGAGTATCTACCATCGAATCCTCTGTCT
+
?:94.44444<<@AAB>>65599995557://)/77:3;<:>9<<<<<BB=@95555)549;<B?GABB@77//)/;279=<<)98;+5-66/----83--44(49)////9:4:<<<;6//27//*/)///99<>>7<<>>9>===B???::955559=5?;<:@@<@<;;;::::;;9==CEG9D;>899999'9>999,9994455555.555&59955.69=A9<<55555.5.5;<95/)///)/777<<<<=>>=><<666=7<;</-(-60-----//
@ATNG8:04069:07216
GATGGTAGAGTATCATGTGTATCTCCAGAAGATCAGGAACTCTAGAAGAATTCAGATTTTTAACACGAGAGTAAACGTAAAAAGAAGGTTTTACAAGACTCACGTTAACAATATTGCAGCAGTACGCACACAATCGAAGCGCAGTAAGGATGGCTAGTGTAACTAGCAAGAATACCACGAAAGCAAGAAAAAGAAGTACGCTATTAACTATTAACGTACCTGTCTCTTCCGAAACGAATGAGTACATAGATATACGTATAGCTACCATCGAATCCTCTTAGTCT
+
5<<>?BBCBBBDBCEBCCCCCCCCD@CBB?CCCC@@>@?BBBGEBB@BD>B=@B@:9:::*;=ABBCCCCCCCB6@@99999*;C@B>BBB7BGDACBBBDCCBB?A?AB@BDDACCA??@CCCCCCBBBBC@CFBB?BBBBBCBB?C@CCD?CCCCDAAA?CBBACC@BB?AAA>A@???8@?@;@BBCB3CF@C999BBBCC>B?BBBB?B?BDFBB?BCBBBCC@B?BDD>CCC@BBBBBCA@@BBBA@@CCCCA?AA??AA<AA?AA>AA>A@>;>>999
@ATNG8:04072:07195
GATGGTAGTAGTACACTAGTCATACCAGAAGATCAGGAACTCTAGAAGAATTCAGATTTTTAACACGAGAGTAAACGTAAAAAGAAGTTTTTACAAGACTCACGTTAACAATATTGCAGCAGTACGCACACAATCGAAGCGCAGTAAGGATGGCTAGTGTAACTAGCAAGAATACCACGAAAGCAAGAAAAAGAAGTACGCTATTAACTATTAACGTACCTGTCTCTTCCGAAACGAATGAGTACATAGATATACGTATAGCTACCATCGAATCCTCTTAGTCT
+
<<<>@CBBDBBCCCDCCCBBBB@@@;@AA?BDCCBB=@9;;CBBBB>BC<@=@CAABABA0A?@@@CDBBBAAA<:96=>>>+;;9;=@@@+?>>?BAAAACDBB>A>;;6;CB@CCDCCCBBCGCCCBBBB@BCBE?BBBBBBBB?B?BBC?BBDDCCCB?CDCCBB@BB>ABC=??BBC>???999999(9@=ACBBBBBCB?B?A>??6;7;?BBD@CC@@@AA;=;?=<6;;<9=?>AABB@@@>?>>ABCCCB>>===;;5;;:;>;?@;>==988888
@ATNG8:04072:07239
GATGGTAGAGTACAGTGTAGTAGACCAGAAGATCAGGAACTCTAGAAGAATTCAGATTTTTAACACGAGAGTAAACGTAAAAAGAAGGTTTTACAAGACTCACGTTAACAATATTGCAGCAGTACGCACACAATCGAAGTGCAGTAAGGATGGCTAGTGTAACTAGCAAGAATACCACGAAAGCAAGAAAAAGAAGTACGCTATTAACTATTAACGTACCTGTCTCTTCCGATACGAATGAGTACACATCGTCGTGTCGTGCTACCATCGAATCCTCTTAGTCT
+
ABBB@CC@A@@A@;;:@DBCCDCED=BBEADCBC@@=@@BBEBBBD@CC?B?CDA=>>>>.<?A@:9:AAABBC;@><;;;;*;G=A<@@@7@CC@CCCCCCCCC@C?BC@DCC?BBBCFCCCBCBCCA@@A=??<<7;AACABBC@B@BBB@BCCCDDCC?AAABBB?BA=A9949>99927>><@@@@@.::49ABABBCB@<@<@=::+/+/<B@A@CBCB@@@-0-0@@@@BA>AA:::BCCCBFCCB???ABBBBBAACC?CBBBC?BG===><@@><;
@ATNG8:04074:07210
GATGGTAGATACTCGCTGATACACCCAGAAGATCAGGAACTCTAGAAGAATTCAGATTTTTAACACGAGAGTAAACGTAAAAAGAAGGTTTTACAAGACTCACGTTAACAATATTGCAGCAGTACGCACACAATCGAAGCGCAGTAAGGATGGCTAGTGTAACTAGCAAGAATACCACGAAAGCAAGAAAAAAGAAGTACGCTATTAACTATTAACGTACCTGTCTCTTCCGAAACGAATGAGTACACACTCTCATATGACACTACCATCGAATCCTCTTAGTCT
+
<<<><BACCCCDE;:;BBCCCBBCC>CCCACBBB997:?AAB@@@B?AA?A?ABBBBBBB3B?BBCCBA?C98828<;;;;;';?<?4999&5@<==CCDCBBCA<@=;;6;CC>A@CCCCCCCCCCCCCBB<AAA@=AAAACCBC@C@D;;;;BCCBBBE@CA@ABC?BB?BCB<??BCC>A@?<999999%9B=?>>@>DFEF=A>A@??3838?BBB@BB@@ACD@C@CBB>CCC?BBCCAAABBBBBCCCACCCCAAABBBCACAAAC?BB?AAA?BBB@@
@ATNG8:04078:07191
GATGGTAGCTATACGTATATCTATGTACTCATTCGTTTCGGAAGAGACAGGTACGTTAATAGTTAATAGCGTACTTCTTTTTCTTGCTTTCGTGGTATTCTTGCTAGCTACACTAGCCATCCTTACTGCGCTTCGATTGTGTGCGTACTGCTGCAATTATTGTTAACGTGAGTCTTGTAAAACCTTCTTTTTACGTTTACTCTCGTGTTAAAAATCTGAATTCTTCTAGAGTTCCTGATCTTCTGGGTGTATCAGCGAGTATCTACCATCGAATCCTCTTAGTCT
+
48<<9?>AA@==<<666==??BAAA;@<@@CC@BAAB<BA?A@CCCDABA=AA>>>:@,0/<>7>;==@@ACDBB>AC===+BB=<433,3;;<7<;:29=3495;;;A===<@ABD<??C>A:??A@@AA=:>@@@=AAABB@@?=>=>=9///)/)/93:<6@;@A>::9A9:685;>>/>5=,//666)6:887(/22226668=99>>>)6/--6(-(.3.3779=77372898777-..7;4;<9?;;;;;A:::?>>>;;5:<<8818>=>6717:///
@ATNG8:04079:07220
GATGGTAGTATCTGCACACTCTGTCCAGAAGATCAGGAACTCTAGAAGAATTCAGATTTTTAACACGAGAGTAAACGTAAAAAGAAGGTTTTACAAGACTCACGTTAACAATATTGCAGCAGTACGCACACAATCGAAGCGCAGTAAGGATGGCTAGTGTAACTAGCAAGAATACCACGAAAGCAAGAAAAAGAAGTACGCTATTAACTATTAACGTACCTGTCTCTTCCGAAACGAATGAGTACTACTCTCAGAGACACACTACCATCGAATCCTCTTAGTCT
+
ABCC@CCCDD@ABBBBBBCDCCCBC>CCC?CBGGHC@C>BBCCCBB@BB?B@BBBBCECC3C?CCCCCCBB:::5:ABBGDH5BB<@5;;;.;CCAGCCECCCDD?D@BB?DDC@AAABCCCCCDDCCCBCD@DCCC@BBCCBBBB@C@CCC@BCBBACCC?BBBBBB?BA?BDE=??BBD>BBB?BBBBB1BB>AA@ADCBBB>@<@AA?6;3:=A;;7;BAACCDAD?BBB>BBB@BBBCCCCBABBBCBBBBBBBAAABBBB?B===A=DD;:::<ABAAA
@ATNG8:04082:07227
GATGGTAGACATATCGTACTCTCTGTACTCATTCGTTTCGGAAGAGACAGGTACGTTAATAGTTAATAGCGTACTTCTTTTTCTTGCTTTCGTGGTATTCTTGCTAGTTACACTAGCCATCCTTACTGCGCTTCGATTGTGTGCGTACTGCTGCAATATTGTTAACGTGAGTCTTGTAAAACCTTCTTTTTACGTTTACTCTCGTGTTAAATATCTGAATTCTTCTAGAGTTCCTGATCTTCTGGGTCTACGCTCGTCGCGCTACCATCGAATCCTCTTAGTCT
+
@ABB?CECDB??@CCCCCBBBCBCCCCBCC;:9;AAB=A@>@@CDDEE998;AAAB?B?BBCC?B?BECCBBCA@=AAAAA2?A8?889,9>>C?BBA=@A399?AAB@BBBABBCA4<<D<A7<;@:::==<A>>><>@@@@AA>><;>B>:8:7:;><AA<@<@AAAA@@>>:;;;>?/;5;5;;@@@/@AABA:B@@=>>?<=<<AA:????@@A:>:=A=CAA>>>A<A=AA>>>@9=;AA:><>B;;=>>AB@@@@????<?@>>>8<<:::::===><
@ATNG8:04083:07239
GATGTAGTATCTGTCTACGAGAGCCAGAAGATCAGGAACTCTAGAAGAATTCAGATTTTTAACACGAGAGTAAACGTAAAAGAAGGTTTTACAAGACTCACGTTAACAATATTGCAGCAGTACGCACACAATCGAAGCGCAGTAAGGATGGCTAGTGTAACTAGCAAGAATACCACGAAAGCAAGAAAAAGAAGTACGCTATTAACTATTAACGTACCTGTCTCTTCCGAAACGAATGAGTACATAGATATACGTATAGCTACCATCGAATCCTCTTAGTCT
+
<:<<BBDDCBBCCCCBBBCBBDCC@CCCADDBBBB?B?CBBCCDE@BB>B>ABA9999:.:=BBBCBB@@99:,:@;;;;.9@:?.9::&9=?;@@BBCCCBB@BABB@BDD@CBBBBBBBEBCCCDCBC?;:;B?BABBBCBB?B@C@@>ACBBBD;;8;@??@@@BC@BBB?BBCBB>BAA>BDDDD2BB?B>@?BBBBC?C?B>>>=B>AAC::7:BA@@AE?A?BBA;A@A=@AABBBBCBCCBAAABBBBBCA@>>>B=AA=>><?>:=8818>;;;
@ATNG8:04034:07258
GATGGTAGAGTACAGTGTAGTAGACCAGAAGATCAGGAACTCTAGAAGAATTCAGATTTTTAACACGAGAGTAAACGTAAAAAGAAGGTTTTACAAGACTCACGTTAACAATATTGCAGCAGTACGCACACAATCGAAGCGCAGTAAGGATGGCTAGTGTAACTAGCAAGAATACCACGAAAGCAAGAAAAAGAAGTACGCTATTAACTATTAACGTACCTGTCTCTTCCGAAACGAATGAGTACTACTCTCAGAGAACACACTACCATCGGAATCCTCTTAGTCT
+
::8:5:;<554444566@@@>>CCB?996:>99>:;.9245><;;>;=<:=9;:;=====+<7:4354:::333(3344444$4:5:.555&5;;8==?>=@=9;2;=;;5999.5;?:BCCBCAA@>@;>;8;;99.4488:<;=;@;@99.5::=@@@@;@????A=??=:;;.33877.77828:A?A17713::;888992;67689399>>BCC@B@@@=<<17177=6=???BBB====4448=8<88---(-7-//375.35..(..372757259988
@ATNG8:04045:07279
GATGGTAGACACGTGTGCTCTCTCGTACTCATTCGTTTCGGAAGAGACAGGTACGTTAATAGTTAATAGCGTACTTCTTTTTCTTGCTTTCGTGGTATTCTTGCTAGTTACACTAGCCATCCTTACTGCGCTTCGATTGTGTGCGTACTGCTGCAATATTGTTAACGTGAGTCTTGTAAAACCTTCTTTTTACGTTTACTCTCGTGTTAAAAATCTGAATTCTTCTAGAGTTCCTGATCTTCTGGGATGTGTGCGCAGTGCCTACCATCGAATCCTCTTAGTCT
+
@<;<?BDDBBADBBCBBBCCCICCDAAAAC@A?AAA@8AA<@@CCCCDCC@CBBBB?C?BCBC=A?AAAAAABAA>ADDDD2BB?B999.9BBA?B@?;?@39:8?;@7BBBBBBBB?A?@??4:;?>==7738ADD7;;@===@:::==?=<<<168=:>>;?9==>>>?AAA8;:@FE5C:=7;;???/?A;;;3:A>>?>=;;<<AFED/>886?<A=@@;@@AA>>>:>:>@@BAA99///)////:::=?CB>>>A5:9:49<<<<>AA:>>>9=B?==
@ATNG8:04047:07255
GATGGTAGTGTCATATGAGAGTGTGTACTCATTCTTTCGGAAGAGACAGGTACGTTAATAGTTAATAGCGTACTTCTTTTTCTTGCTTTCGTGGTATTCTTGCTAGTTACACTAGCCATCCTTACTGCGCTTCGATTGTGTGCGTACTGCTGCAATATTGTTAACGTGAGTCTTGTAAACCTTCTTTTTACGTTTACTCTCGTGTTAAAAATCTGAATTCTTCTAGAGTTCCTGATCTTCTGGTAGAGCGTGCATATATCTACCATCGAATCCTCTTAGTCT
+
@@<=9B=>BBBB;;556=ABCDBBCABABCCB?;;;7;C;@?CBBBBBB4;5;994;265=@8>:B=>CCCBBD@DCCCC5CB@CBDD?CCDC@C;;7;D7;<;CBC=AAAACCDC?AA@=A7;<CCCBCB?CBCB@BCCBBBC;;;BB;;;AA@@@@>AA5;4:@@?@BBAA<?;;:/9;?<9::::'9?<<A7@@CAABDCCC2:;9;(;@=AB@C@CCAEFAAABB@BADDCDCD@BBB@AACCCBBBBBBBBCCCBBAB?A@@@B?BC@BBB@CAAAB
@ATNG8:04049:07246
GATGGTAGCAGACGTGACAGAGCGCCAGAAGATCAGGTACTCTAGAAGAATTCAGATTTTTAACACGAGAGTAAACGTAAAAGAAGGTTTACAAGACTCACGTTAACAATATTGCAGCAGTACGCACACAATCGAAGCGCAGTAAGGATGGCTAGTGTAACTAGCAAGAATACCACGAAAGCAAGAAAAAGAAGTACGCTATTAACTATTAACGTACCTGTCTCTTCCGAAACGAATGAGTACGAGAGTCAGAGCAGAGCTACCATCGAATCCTCTTAGTCT
+
:::;7<<??<===566;;;>BCCDD@CCCACCCCDD=@@?ABABBD@AB=A9A??<;;;;):<?>?@@@@<@AB8AC;;;;.;C@C5;;0;;;29B@BBBBAA=A=AB?BDB=@@@@@DCCJFCCB@;:<?BBCBHGCCBBBBE@C?B:;7;BBBCCCC@CCCCCC?AB?BDD=@>:99/7<<587778'8;5;??@BCCBB?B@BBBB>B@BBBBB?B;99>@@:?<?B@9@AA<??BBBBCBBB>>@AAABFAAA@9:9:93:BB??<?C=??;;?BBAA
@ATNG8:04053:07264
GATGGTAGCAGACGTGACAGAGCGCCAGAAGATCAGGAACTCTAGAAGAATTCAGATTTTTAACACGAGAGTAAACGTAAAAAGAAGGTTTTACAAGACTCACGTTAACAATATTGCAGCAGTACGCACACAATCGAAGCGCAGTAAGGATGGCTAGTGTAACTAGCAAGAATACCACGAAAGCAAGAAAAAGAAGTACGCTATTAACTATTAACGTACCTGTCTCTTCCGAAACGAATGAGTACAGAGAGTACGATATGTCTACCATCGAATCCTCTTAGTCT
+
DBBB@CBBBCCCBBBBBDBDCCCBC@CCC@CCBBBB?B@CCCCCAA>BC@D=??BBBCCC3C?BBBABAA@<<=3<>9;;;;*;@<>>AAB7BAA=ABCCCFCCC?B@DD@ABB?BCBABBBBDECCBBBBB?CCAA>BBBBA@@C@E@C9:;;CCGDBBB@CAAAAA?BC?CCC?BBAAA<AAA?BBBBB3BC@C@@@ACBBB<@<A@BC:>:>@BAB@BBBCCCB?B?AAA<ACC@BAAACCCCCCCCCAABBBBBBBBBBBB?BBAAA<??<@@@=>A;;;
@ATNG8:04054:07257
GATGGTAGTGTCATATGAGAGTGTGTACTCATTCGTTTCGGAAGAGACAGGTACGTTAATAGTTAATAGCGTACTTCTTTTTCTTGCTTTCGTGGTATTCTTGCTAGTTACACTAGCCATCCTTACTGCGCTTCGATTGTGTGCGTACTGCTGCAATATTGTTAACGTGAGTCTTGTAAAACCTTCTTTTTACGTTTACTCTCGTGTTAAAAATCTGAATTCTTCTAGAGTTCCTGATCTTCTGGATAGCGACGCGATATACTACCATCGAATCCTCTTAGTCT
+
5<>>@CBD?@BBCCDDCDCCBCCCDCCBDD;<;;DDD;A@>@=@CBCBCE@CECCCAGACDCD@CACCCCBAAAD?BBCCC3@A?ACCI>BBBB?BBB?BC9;;CCCJ@CCCCCCCC@CBB@B@CCBBBCBCACCCC@BBBBBABBGCCBCBBBBACDD@FD@D?BBCDBBBDB=@;;;;.;=@>BCCCC5CCBBC=BBC@AACBBB5;<;<*<A@AB@CACDBEDDD@@@@B@BBBBBB>BBD@CDCCCCBAAAAAADEEEBCC@CCCCD@CC@CAB>ADCAA
@ATNG8:04056:07286
GATGGTAGCGCACACATAGATACAGTACTCATTCGTTTCGGAAGAGACAGGTACGTTAATAGTTAATAGCGTACTTCTTTTTCTTGCTTTCGTGGTATTCTTGCTAGTTACACTAGCCATCCTTACTGCGCTTCGATTGTGTGCGTACTGCTGCAATATTGTTAACGTGAGTCTTGTAAAACCTTCTTTTTACGTTTACTCTCGTGTTAAAAATCTGAATTCTTCTAGAGTTCCTGATCTTCTGGATAGCGACGCGATATACTACCATCGAATCCTCTTAGTCT
+
BEDD@D?AABCCCCCDDCCBBBBCCGCCDCBB?BCCD=CC=B?BBBCCED?BCCCC@C?CBCB?C?CCCCCCCCC=@BDDD1B@?ABB@<BB?@?@CD@CC9;:ACBB@CCCCCCCD?CBB=B@DDEEBCBC=AADD@CCCCCCCCCCCBBBBCC@FAA<AC@C?BBCCBBBCC?CCDDC;D@C?;:::9*;@@@@<@CDBCCCBCB?CDDD5CB@AC>B?BB@BECCCCC@C?BCCDCC?BAC@CCCDDDCCBBBBBCCCCCCC=AACCC?CC??AA@BCBAA
@ATNG8:04058:07284
GATGGTAGGACGAGCGTCTGAGAGGTACTCATTCGTTTCGGAAGAGACAGGTACGTTAATAGTTAATAGCGTACTTCTTTTTCTTGCTTTCGTGGTATTCTTGCTAGTTACACTAGCCATCCTTACTGCGCTTCGATTGTGTGCGTACTGCTGCAATATTGTTAACGTGAGTCTTGTAAAACCTTCTTTTTACGTTTACTCTCGTGTTAAAAATCTGAATTCTTCTAGAGTTCCTGATCTTCTGGTGAGATATGCATGTGCTACCATCGAATCCTCTTAGTCT
+
<:4445<B<B@;96;;A?ACBCCC@BCCCCCC@CCCC>CC@C?BBCCCAB>BBBEC@C@FDDF?B>BCCECCCCC?::999'9@;A?@?:>DAB:;<C>BA9;;BCCCACEEEEHBB@BBB?C?AACCBBBE?BBCD>BBBBCBBBBCABDCBBB?BBB?BD@D@BBCBBCCCB?D::::6:?B@CCCCC5CCCCC>CCCCDDCAAA5;;;;*;ABA@<@>@@<@AAABBB?CABBBCCB?BBB@CCBBBCC@@@A@A;;;CBB?BBBCC9;;?AAA?BBA00
@ATNG8:04059:07264
GATGGTAGGCGACATACATACGCGCCAGAAGATCAGGAACTCTAGAAGAATTCAGATTTTTAACACGAGAGTATACGTAAAAAGAATGGTTTTACAAGACTCACGTTAACAATATTGCAGCAGTACGCACACAATCGAAGCGCAGTAAGGATGGCTAGTGTAACTAGCAAGAATGCCACGAAAGCAAGAAAAAGAAGTACGCTATTAACTATTAACGTACCTGTCTCTTCCGAAACGAATGAGTACGATGAGATCTCGTCGTGCTACCATCGAATCCTCTTACGTCT
+
>>>>?C??<@@@@@@<@=:9:?@AA>ABB@CCCCCCAC@CCA@@DC@DC@C@CBBCBCBB5C@CBBCEDCC;;;A=</0000*0/)//)///&/::5<<;::@=@>8?:>>;;445:444;ABECCCCCCCAA=AAAA?BBBBBBBC?C@C??=@BBBBBBB?AA???A=@C?????A@@@>7=00*0===>0>@=BCAABAA>>7:7;A>?;>;?>@@@?B;;<BCC?C?BBB<BBB@;;<DDCBBBBBB@@?@@@;00/======7=====7==688;;///666
@ATNG8:04061:07279
GATGGTAGTATCTGCACACTCTGTCCAGAAGATCAGGAACTCTAGAAGAAGTTCAGATTTTTAACACGAGAGTAACGTAAAAAGAAGGTTTTACAAGACTCACGTTAACAATATTGCAGCAGTACGCACACAATCGAAGCTCAGTAAGGATGGCTAGTGTAACTAGCAAGAATACCACGAAAGCAAGAAAAAGAAGTACGCTATTAACTATTAACGTACCTGTCTCTTCCGAAACGAATGAGTACACACTCTCATATGACACTACCATCGAATCCTCTTAGTCT
+
8;::@@A@BBBCCBBDBBBCBC=CC@HDD@BB;:;B5;49>>:99;6:9+//)/78;>?A?+>7<<>>>CCBBA=A?<;<;<*;@<A@CEF;BBB@BBBCCDC@@>@>@@@CCC?BBBBCCCBDCCCCCCCCACBBB>@@@CCCBB@C@CCC?CCDCCCBB?BCFCCC@BB>BCC=@@?>>8??=<@@@AA2@B?BBBBBCAAA?B?CBBB?B?A=BCC@CDDBCBD@D@CCC>CBB>AAABBCBBBABBDCCAAADCCBAAABB@CBBAA>AC?@?>;?BA::
@ATNG8:04062:07240
GATGGTAGATATATGCACGCTCTACCAGAAGATCAGGAACTCTAGAAGAATTCAGATTTTTAACACGAGAGTAAACGTAAAAGAAGGTTTTACAAGACTCACGTTAACAATATTGCAGCAGTACGCACACAATCGAAGCGCAGTAAGGATGGCTAGTGTAACTAGCAAGAATACCACGAAAGCAAGAAAAAGAAGTACGCTATTAACTATTAACGTACCTGTCTCTTCCGAAACGAATGAGTACGATGAGAGAGCTCTCTCTACCATCGAATCCTCTTAGTCT
+
8://00;ABBBCC;;;CCBBCBBBB?;:;:>?BBDD@C?@AA@CDD?BB?A>@@997333$3498;?@<@@:98(7344:<.:;7;.444&5:>5<;@;9;<9;9;?BA?CCB?@ACBCBBACBAABDBCBAECCC?@@CCCCBB?D@CCC?B@@@A@@@@BBGDCCADE?AAA<??@@@89:929>>?@1@@<?@===<00/;?<>??A5:3:9A::6;A@?@@B=@>::9/99:3:?BAABCBBBDBBBCBBB??>A885=>68;<6616;8<::5:A>>>
@ATNG8:04063:07247
GATGGTAGTGTCAGTGCGCGTCGTCCAGAAGATCAGGAACTCTAGAAGAATTCAGATTTTTAACACGAGAGTAAACGTAAAAAGAAGGTTTTACAAGACTCACGTTAACAATATTGCAGCAGTACGCACACAATCGAAGCGCAGTAAGGATGGCTAGTGTAACTAGCAAGAATACCACGAAAGCAAGAAAAAGAAGTACGCTATTAACTATTAACGTACCTGTCTCTTCCGAAACGAATGAGTACATAGATATACGTATAGCTACCACTCGAATCCTCTTAGTCT
+
:><<?ACCCCCBBBBBCBBBDBBBCACCCACDCCBB?B?BBCCBBA@CC@CABCA@A@@A2@?BDBBBBBC??=5;>::::;*;A=B?CCC;CCC@CCCCCCCBB?B?CDADA@>@CCCCCCCBGEDDBBBC?CCBB?BBBBBBBC@C?CBB?BCCCDCCC>BCCCDA?CC?BBB<>???>5???:?CCEC2BB?D?>>BBBBB>A>=@AB=A<??B@@=@BCCCBB?B?BBC>CBB?BBBBBCCCCCCCCCCCCBBB:::<>::3676::@8==>===<BBB@>
@ATNG8:04065:07274
GATGGTAGGCGACATACATACGCGCCAGAAGATCAGGAACTCTAGAAGAATTCAGATTTTTAACACGAGAGTAAACGTAAAAAGAAGGTTTTACAAGACTCACGTTAACAATATTGCAGCAGTACGCACACAATCGAAGCGCAGTAAGGATGGCTAGTGTAACTAGCAAGAATACCACGAAAGCAAGAAAAAGAAGTACGCTATTAACTATTAACGTACCTGTCTCTTCCGAAACGAATGAGTACCTCTCAGACTCTCGTCCTACATCGAATCCTCTTAGTCT
+
EAAB@CCF@BBB::;BADDB<<;;;5;>@:?BCCGD@C@CCDBBBB?BC?A>AC;;;FEE5D?CBBCFEEFEED?CBAAAAA2@B=B;ABA7ACC@CBAACBBCC@B?BB@C@@=@@@AAACCBBBBBAAACACCBB@B@@@CCBC@A>A00-0AAAMDDD?BBCBBB@CC?CCB8::>@@9??@=@AAA@2AB?BBCCCAA9:599??AB<?:?@A@A?CBABBBD?B?BBE>CCC?BBCCBBB@CCAAACCBBBBEBAB<??AAB????@@<=;;5;@===
@ATNG8:04071:07256
GATGGTAGCTCTGCTCTGACTCTCGTACTCATTCGTTTCGGAAGAGACAGGTACGTTAATAGTTAATAGCGTACTTCTTTTTCTTGCTTTCGTGGTATTCTTGCTAGTTACACTAGCCATCCTTACTGCGCTTCGATTGTGTGCGTACTGCTGCAATATTGTTAACGTGAGTCTTGTAAAACCTTCTTTTTACGTTTACTCTCGTGTTAAAAATCTGAATTCTTCTAGAGTTCCTGATCTTCTGGTTGCGCTACAGTCTCTCTACCATCGAATCCTCTTAGTCT
+
??@>@CDDCC@@@CCCCBBBCDCAAACBDF;;7;??@6;:?C@BBBBBBB@BBBBB?BAAABA?B@DIDDGCCCB@BDDCC5BB@@AAA8@A;;7;BC=BB?AABCDD@CBBBBBCC?A@BAE@DDDCBA@@=@@BB@C;;;CAA@CCBBBCCBB@B@@;@C6;:<CDDHDCCC@A;;;;.;>B>ABBBB2BBCCE:<;BBC<;;A@5;;;;':>>@B@C@DF?@@@@BBB@J@BA@C@?7:;;4;?BBABBCCBBBBBBBBBGLAABACH?BC@AAA?BCC;;
@ATNG8:04071:07281
GATGGTAGCACGATTCACTCATATCCAGAAGATCAGGAACTCTAGAAGAATTCAGATTTTTAACACGAGAGTAAACGTAAAAAGAAGGTTTTACAAGACTCACGTTAACAATATTGCAGCAGTACGCACACAATCGAAGCGCAGTAAGGATGGCTAGTGTAACTAGCAAGAATACCACGAAAGCAAGATAAAGAAGTACGCTATTAACTATTAACGTACCTGTCTCTTCCGAAACGAATGAGTACGATGAGAGAGCTCTCTCTACCATCGAATCCTCTTAGTCT
+
?;@<@BCCCCA?;BACCBBBBBBCD?BAB?CBCC@@?A@CCCCDDD?BB=B@DCBABABA2@@CCCABCCCBA?8<>9:;;;*;C=A<@@@9@CC@DCCCCCCCC@C@BB?BCC@CCAABBDCCCCDDCCBB?CDCC?CBBBBBBC?C@CAA>@CCCCAAA@CCCCCC?BB?BBB@DBBBB:??A?@@@@@:AC@BBBBBABBB?B?BBCC@C@BCBBB?BBCCBCC@C@BBB?BBB?BBBBCCBBB>>>BBCCCBBBB?A>??C;@??AA;@@;A@>:>>?>=
@ATNG8:04078:07258
GATGGTAGCATCATGCATATCTCACCAGAAGATCAGGAACTCTAGAAGAATTCAGATTTTTAACACGAGAGTAAACGTAAAAAGAAGGTTTTACAAGACTCACGTTAACAATATTGCAGCAGTACGCACACAATCGAAGCGCAGTAAGGATGGCTAGTGTAACTAGCAAGAATACCACGAAAGCAAGAAAAAGAAGTACGCTATTAACTATTAACGTACCTGTCTCTTCCGAAACGAATGAGTACTATGTAGAGCTCATATACTACCATCGAAGTCCTCTTAAGTCT
+
::88;>@@:?A<<<<=@5559555:.66<:>BBBBC?B?CBCBBCC?BE?B?BBBBBCBB3B?CBBBBBCCBA@9?>:;;;;*;A@B5;;;6;CC?CBBBBCCBB@BACC@CCC?BB:;;ECBCCCBCCBBB?BB@@<A;;;A@@@>B=A@>=BBBCCCCC?BCBCCD@BB?BDC999BBB=AAA@BABBA2AA?BBBDAAABC?C?BCB@<><>BCCD?AA@@@BD?A?ACC>CCC?BABBBEAB???BAA>@::0/////6978283338(...(..7(5.5;;:
@ATNG8:04080:07273
GATGGTAGTCTCAGATAGTCTATAGTACTCATCGTTTCGGAAGAGACAGGTACGTTAATAGTTAATAGCGTACTTCTTTTTCTTGCTTTCGTGGTATTCTTGCTAGTTACACTAGCCATCCTTACTGCGCTTCGATTGTGTGCGTACTGCTGCAATATTGTTAACTTGAGTCTTGTAAAACCTTCTTTTTACGTTTACTCTCGTGTTAAAAATCTGAATTCTTCTAGAGTTCCTGATCTTCTGGAGATATCATCAGCGAGCTACCATCGAATCCTCTTAGTCT
+
BAA<?BA<<BBB;;;CDCBBBCGFCGCCBAAEC;:9,;C2;49=@BBIFAEECDC@CABBBC@C@BBDDDAAAC@BBCBB5BE@CCCI@CB@B?BBC>BB>;;;BBC@CDCCECCD?A@B@B@CCDCCCCC?CCCC@BCFAAACCCCBBBBBBC@BBA?CC@DACB@BABC;;7;AAAB7@<A>;;;;;*;B;;;099??99:?<?;???<+;:::=4=48808>>AA?@=@;><>@?A488B=AABB@B>>;;;>>>@FEA>>:=>A@A<@@;@@@8;;CBC
@ATNG8:04081:07246
GATGGTAGTATATCGCGTCGCTATCCAGAAGATCAGGAACTCTAGAAGAATTCAGATTTTTAACACGAGAGTAAACGTAAAAAGAAGGTTTACAAGACTCACGTTAACAATATTGCAGCAGTACGCACACAATCGAAGCGCAGTAAGGATGGCTAGTGTAACTAGCAAGAATACCACGAAAAGCAAGAAAAAGAAGTACGCTATTAACTATTAACGTACCTGTCTCTTCCGAAACGAATGAGTACGTGTGACGTACGTGAGCTACCATCGAATCCTCTTAGTCT
+
555>;>>>>>B>??CCBBBBBC<;:46:505;=:56269><??@@@;:;8:)//7/////$/3::8///:::;;58;;====+<<6;.55)5::5;666>>>>B?@799;?AA@ECCBBB@?;?@>9:9@@;:99>:;;<9//0>:>4@9905<@<@CCC@>=:;;B8B<>?>95;73333&333,33333$38,333788:::6;58577262226<?;>?995<;7;2//;166:)////99333;;=:>>=?>>333333==48898717717;;8>:?@8
@ATNG8:04081:07270
GATGGTAGTATATCGCGTCGCTATCCAGAAGATCAGGAACTCTAGAAGAATTCAGATTTTTAACACGAGAGTAAACGTAAAAAGAAGGTTTTACAAGACTCACGTTAACAATATTGCAGCAGTACGCACACAATCGAAGCGCAGTAAGGATGGCTAGTGTAACTAGCAAGAATACCACGAAAGCAAGAAAAAGAAGTACGCTATTAACTATTAACGTACCTGTCTCTTCCGAAACGAATGAGTACTGTATCTATGTGTGCGCTACCATCGAATCCTCTTAGTCT
+
CBBC@DCCCCA?@DBCBBCDBCCFJACBB@BDCBBB?B?BBB;;;G@CD@B?BCBAA@@@2@=@EDBBBCA:::-:?:;;<;*;C@E@DDC;DEIGCAAAHCCBB@B@CC@BBB@CBCCCBBDEFBBBFFCC@CCA@>@BCCBCBC@C?C@@>ABBCCCCC@BAACDC@CD?A@A7:9@@A=B??>>BEDD2BB?BBBCCCCCC=@=AAAA<@<??BBB>ACBBBDC@C>AAC<AAA>ACBBBBBBBBBBBBBABBB999DBBCB?B;;8817><???=BCA@@
@ATNG8:04034:07295
GATGGTAGTACATGATAGACGACACCAGAAGATCAGGAACTCTAGAAGATTTCAGATTTTTTAACACGAGAGTAAACGTAAAAAGAAGGTTTTACAAGACTCACGTTAACAATATTGCAGCAGTACGCACACAATCGAAGCGCAGTAAGGATGGCTAGTTTAACTAGCAAGAATGCCACGAAAGCAAGAAAAAGAAGTACGCTATTAACTATTAACGTACCTGTCTCTTCCGAAACGATGAGTACAGAGAGTACGATATGTCTAATCGAATCCTCTTAGTCT
+
>C@A>@;A:;;=@B>A0/---//79479=8<A@AACAEADBBBB=@:?<>>6889444444#57<956666<>CD;@;499:9';>=@<@>>0>:949BBABBA;;6;=BB>A@@654<9<;::99?@?@BCC@:;;CACABAA@@B<@=@;;7:DIKKD?E?AB;;;B?;;7;AA=B;;;B99:9>@>?AB1AC@CBBABBCCD@B>BBBB>B@B@@@A?;;;;:??;?388<4?954:994448445::;;;;??><;???B=B@>=4;<2;=>8=:888
@ATNG8:04034:07296
GATGGTAGCTCGCTGATGATATCTCCAGAAGATCAGGAACTCTAGAAGAATTCAGATTTTTAACACGAGAGTAAACGTAAAAAGAAGGTTTTACAAGACTCACGTTAACAATATTGCAGCAGTACGCACACAATCGAAGCGCAGTAAGGATGGCTAGTGTAACTAGCAAGAATACCACGAAAGCAAGAAAAAGAAGTACGCTATTAACTATTAACGTACCTGTCTCTTCCGAAACGAATGAGTACACACTCTCATATGACACTACATCGAATCCTCTTAGTCT
+
ABBC@DECCCCBCDCBBBBBCAABGAEDHAHCCD:::;?CCCDBBB@CD?B?BDC@@@@@.?;@ACABBAB?@?9??@CBCB5BG@B?BCC7C;;:;BCCDCBBB>A>AB@CCC;;;BAAABBEICCBCBBA=A@00+000=>@@A>B?BBB>BCBBCDDD?BAABCC@BA?BBB???999,9>?;99999(:><???CECCBB?B?B@@@;@<=>CCC@CCAAAAA?B>AAB9??B<?@B999>>>>>BAABBBBAB??>>>A?@AA?@:8918<?:@????
@ATNG8:04034:07306
GATGGTAGAGTATCATGTGTATCTCCAGAAGATCAGGAACTCTAGAAGAATTCAGATTTTTAACACGAGAGTAAACGTAAAAGAAGGTTTTACAAGACTCACGTTAACAATATTGCAGCAGTACGCACACAATCGAAGCGCAGTAAGGATGGCTAGTGTAACTAGCAAGAATACCACGAAAGCAAGAAAAAGAAGTACGCTATTAACTATTAACGTACCTGTCTCTTCCGAAACGAATGAGTACTGTATCTATGTGTTCGCTACCATCGAATCCTCTTAGTCT
+
;<>>@CCCCDBBBCCBCBCCCCECC?CBB?DCCCAA?B?BBBBCBB?BC@D?CCBAAAAA2A?BDCCCCCCAAA:>B:9::6<C@C5;<<.;A@=ADDDECCBC>@<@A?BCC@CCBBCCCCCCBBBCCCDACCBBBBBBBCCBB?CBDBB?BBBDDDDD@BBC@?@@BB>ABA9?><<<7???>ABBCB3BB?B??@BBBBC>A>ACCC?A?BADCCACCBBBBB>A?ACG>CCC@AAADCBBBCCBBBBBDBBAB?ADAAAD>AAAAC@CD?>?><>D>>>
@ATNG8:04035:07299
GATGGTAGGTGCACATGAGTGTATCCAGAAGATCAGGAACTCTAGAAGAATTCAGATTTTTAACACGAGAGTAAACGTAAAAAGAAGGTTTTACAAGACTCACGTTAACAATATTGCAGCAGTACGCACACAATCGAAGCGCAGTAAGGATGGCTAGTGTAACTAGCAAGAATACCACGAAAGCAAGAAAAAGAAGTACGCTATTTAACTATTAACGTACCTGTCTCTTCCGAAACGAATGAGTACTATGTAGAGCTCTATACTACCATCGAATCCTCTTAGTCT
+
>>>C:>::55444:555<<<>CCBEGFCC?AAAA@C@F@BCAAB@@=AB?B?CBBBDHMM5B>@@B@@AAAADD>BBBBBBB0;::9>CBB1???7;;<<<=;;?;C>@A?:9855??ABBBBCD@ABD<<;7;B@B=@@@B;:<B?C?CAA?BEFCCBCG@@@@B@@>?BADCC?DC???:????BDCCC3BB@::9A@@@999,:;AABA?B@B;BAB:@@A9;:A=B=??C=BBB?BBCBBB???DCCCC8777>>>;<<??@>BB=88;?=9=<<6:@@@A
@ATNG8:04035:07306
GATGGTAGATACTCGCTGATACACCCAGAAGATCAGGACTCTAGAAGAATTCAGATTTTTAACACGAGAGTAAACGTAAAAAGAAGGTTTTACAAGACTCACGTTAACAATATTGCAGCAGTACGCACACAATCGAAGCGCAGTAAGGATGGCTAGTGTAACTAGCAAGAATACCACGAAAGCAAGAAAAAGAAGTACGCTATTAACTATTAACGTACCTGTCTCTTCCGAAACGAATGAGTACACATCGTCGTGTCGTGCTACCATCGAATCCTCTTAGTCT
+
BCCC@CCBABCCCBBBBBDDDCCCC=CDD@BBBCCC?CCCCCCDD@BA>B>BBBBBBBB3B?BCCCCCCCA@=8==99999*;C>?5995&5@<8=C>CGCCBB@D?BB?BDC<@@CDCBBBBCDCCAAAC@DDCC<@@BBBBBC?C?CAA?ACCDBBBA@CCCAA??AC?AAB?@A>>>7?A@>ABBBB3BB?BBAABBBCD>A>ABB@7;8;@CBF?CCAABBB?B@CCC=BBB@ABBBBCCCCACABBAAABAAAAAABBD@B@@@B?BD?@@@?DABAB
@ATNG8:04035:07314
GATGGTAGAGTATCATGTGTATCTCCAGAAGATCAGGAACTCTAGAAGAATTCAGATTTTTAACACGAGAGTAAACGTAAAAAGAAGGTTTTACAAGACTCACGTTAACAATATTGCAGCAGTACGCACACAATCGAAGCGCAGTAAGGATGGCTAGTGTAACTAGCAAGAATACCACGAAGCAAGAAAAGAAGTACGCTATTAACTATTAACGTACCTGTCTCTTCCGAAACGAATGAGTACTACTCTCAGAGACACACTACCATCGAATCTCTTAGTCT
+
;<A@@B@@@=999455559;>>>@B?@55.544444385<<;;;<@9==2:2:4444444$439;<566=?>>A25555555$5<7<.555'555.5>>;59444.47;:7;;;:?>=4:;><<<;;;=<<<8<;;;599::544=5;6;@B=ABBDB@54.9==@@C?BB>88810000+/>>0////&334<<<=;;837.74=?>?8=23356<8666==995:.44<)44:5:<;;;<<;;<:555;;;;;:::::333688733,3333317777/
@ATNG8:04036:07331
GATGGTAGCACGACACGACGATGTGTACTCATTCGTTTCGGAAGAGACAGGTACGTTAATAGTTAATAGCGTACTTCTTTTTCTTGCTTTCGTGGTATTCTTGCTAGTTACACTAGCCATCCTTACTGCGCTTCGATTGTGTGCGTACTTCTGCAATATTGTTAACGTGAGTCTTGTAAAACCTTCTTTTTACGTTTACTCTCGTGTTAAAAATCTGAATTCTTCTAGAGTTCCTGATCTTCTGGTCTACTACACTGTACTCTACCATCGAATCCTCTTAGTCT
+
BBDB@BAAAABB<BBCBBB;9;@ACBBBBCAB?BBBE=BB=A?BCDCCCB@CBBBC?B>BBCC@C@BBA@@??994><>?>+CC@C?>=:?AAE?BAA<@=-000;;?8?AAABBCC9::B?B?BBA???A=;>@@@6;;?;;;A@@@A<@@???=;;:7;:;><@@AAAAA?>088;==/=;?<>>DDE/A?:9:199=///>77;9=>>=*9555=382<;3:9887:>;?;AA9869,225399@B@@?===@A@@@AAA==6;;>>?<;;7;=>7==///
@ATNG8:04037:07330
GATGGGTAGATACTCGCTGATACACCCAGAAGATCAGGAACTCTAGAAGAATTCAGATTTTTAACACGAGAGTAAACGTAAAAAGAAGGTTTACAAGACTCACGTTAACAATATTGCAGCAGTACGCACACAATCGAAGCGCAGTAAGGATGGCTAGTGTAACTAGCAAGAATACCACGAAGCAAGAAAAAGAAGTACGCTATTAACTATTAACGTACCTGTCTCTTCCGAAACGAATGAGTACGTGTGACGTACGTGAGCTACCATCGAATCCTCTTAGTCT
+
0////(48445;;<@@@@@A0//<::3;<=:=CBA>?9?<999884405=7;7;;433888'8289;;:888998/8<99444$4;:>459)5999?===>>=>C@E@DC@BA@?@?@;@@@@@BBB@@A::4:>9:65<<;<<<@<@@D9989A@@BBCD@;::A??3887;;:69933,333133333$77/3<>>???AA39377=<1:587;AC=ABC@@??<?9==<5888289933333;::9>;999333333/866(//9995:<7<8<;:;888
@ATNG8:04038:07291
GATGGTAGTACATGATAGACGACACCAGAAGATCAGGAACTCTAGAAGAATTCAGATTTTTAACACGAGAGTAAACGTAAAAAGAAGGTTTTACAAGACTCACGTTAACAATATTGCAGCAGTACGCACACAATCGAAGCGCAGTAAGGATGGCTAGTGTAACTAGCAAGAATACCACGAAAGCAAGAAAAAGAAGTACGCTATTAACTATTAACGTACCTGTCTCTTCCGAAACGAATGAGTACTATGTAGAGCTCTATACTACCATCGAATCCTCTTAGTCT
+
5><>?BCBBBAAACCBBBBB9<<HEADCC?DCCCBB?B@CCBBCBC@BE?B?BCCCDDGG0D@CCCCCCCCCCD>BA999:9*:A?C?CCC;CCDACCCCCCCCC@D?BD?CCC@BBBBBCCCBBBCCBCCC?AABB>BAA@CCCD@D@CBB?CEDCBBBB@DCCBBB=BC@DDD>????<6@?@;?BCCC3CC?CCCCBCBBC5899ABA;?;?@B<;8;BAA@BB?B@BEG?BBC?CCCCCBBAAABBCBBBBAAABBBAAAB?BBAAC?AA=888;>B988
@ATNG8:04038:07332
GATGGTAGAGAGAGCTCTCTCATCGTACTCATTCGTTTCGGAAGAGACAGGTACGTTAATAGTTAATAGCGTACTTCTTTTTCTTGCTTTCGTGGTATTCTTGCTAGTTACACTAGCCATCCTTACTGCGCTTCGATTGTGTGCGTACTGCTGCAATATTGTTAACGTGAGTCTTGTAAAACCTTCTTTTTACGTTTTACTCTCGTGTTAAAAAATCTGAATTCTTCTAGAGTTCCTGATCTTCTGGGCAGACTCTCACACGCCTACCATCGAATCCTCTTAGTCT
+
BBBB?BCBCCCCCBB:;9DCCCCGD@@ABBCB@CCCC?CC@C@DBBBBBB?DCC@@;?;@A@A6:89ABCBBBBB?AAAAA2@A=AAAB=BCA?=@994:A8@??@?@<AABBBBBB>B@@<@>@CAB>>>>:>>>>8>>?>><@>@@?>>888?;?AA<??:?<???>@@D>>5=;:::/:4:4:::::*:>8888)8:<=ABB?>=188888%8789=9=8=?<?AAA?;;5;5;?@???:?=<<5=::;>>BC@???@@@=??A<@@@@@<@A<???;?@@::
@ATNG8:04039:07323
GATGGTAGATATATGCACGCTCTACCAGAAGATCTGGAACTCTAGAAGAATTCAGATTTTTAACACGAGAGTAAACGTAAAAAGAAGGTTTTACAAGACTCACGTAACAATATTGCAGCAGTACGCACACAATCGAAGCGCAGTAAGGATGGCTAGTGTAACTAGCAAGAATACCACGAAAGCAAGAAAAAGAAGTACGCTATTAACTATTAACGTACCTGTCTCTTCCGAAACGAATGAGTACGTGTGAGTACGTGAGCTACCATCGAATCCTCTTAGTCT
+
ADDC?BCABCCCDBBBDCCCBBBCC@CCC?BBECBB?B?BBCADDC?BB=A>BBBABBBB2B@BBBABBBC987)7<99::;';@<<5999,9AA9>BBBCCCCA@=@B?BCC?@?@@@@BBDCCCCBCCD@CCBB@BBBBCCCC?C@BBB@BCCCBBBC@DAAAAA?BB?BCC?AA???8?AB?BCCCC3BB?BBBBCBBBB>B<AABA<>9=@BAA?AABBBCD@C?BBB>BCB@BBBBBBBBBBB@@ABCCCCCAAACCD?AABBC?AA>ABB?BBB?@
@ATNG8:04041:07290
GATGGTAGTGTGTCTCTGAGAGTAGTACTCATTCGTTTCGGAAGAGACAGGTACGTTAATAGTTAATAGCGTACTTCTTTTTCTTGCTTTCGTGGTATTCTTGCTAGTTACACTAGCCATCCTTACTGCGCTTCGATTGTGTGCGTACTGCTGCAATATTGTTAACGTGAGTCTTGTAAAACCTTCTTTTTACGTTTACTCTCGTGTTAAAAATCTGAATTCTTCTAGAGTTCCTGATCTTCTGGTAGAGCGTGCATATATCTACCATCGAATCCTCTTAGTCT
+
@::>:=<:8//////79B>DCBBC;99@555<8<:;=5::5:054;<=44.45555.55:;;;6;:=>>?=BBBB?BBAA@0<>9AAAG8A>9505::4/0)//:;<=:=>CC@===?;:;6;4:A@>>?==295555:=<<<;;;A555;<:=>8555755059<<==@A<<A@BB=FF9B>A>ADFFG19:@@C=CB@@ABBA@@2:9:9*9:95515.69165@=;>;<@;?@@@>?695D?@996>?>>??B900==<00/6999::5:<7<;;6999:9
@ATNG8:04042:07332
GATGGTAGACATATCGTACTCTCTGTACTCATTCGTTTCGGAAGAGACAGGTACGTTAATAGTTAATAGCGTACTTCTTTTTCTTGCTTTCGTGGTATTCTTGCTAGTTACACTAGCCATCCTTACTGCGCTTCGATTGTGTGCGTACTGCTGCAATATTGTTAACGTGAGTCTTGTAAAACCTTCTTTTTACGTTTACTCTCGTGTTAAAAATCTGAATTCTTCTAGAGTTCCTGATCTTCTGGATACACTCATGTGCACCTACCATCGAATCCTCTTAGTCT
+
CCCB?CCCCAAACBBBBCCCCCCCCCCCDC@@?@CCC=CC?C?CBCACCA?CCCAB>B?AABA?A?AAAAAACBA?ACDCD2AA?CBBB=BBBB?ACC@BB;>=>CBB?AABBBB==7=@C;A;AAA@@>>>9>??A9>>A;;;=@AA@@A@===:=??<@@:@;@>A?AAA@@;@@@BB;C<A977666(8=::;0;;::;;A=>=8====.=AAAB=A<AA<AAAB=>><@<??@@>@8>>@;@AAA??AA@@?>@@??:?AA=>>>=D;@@<>AA;AA>==
@ATNG8:04047:07321
GATGGTAGTGCGTGAGAGAGAGACCCAGAAGATCAGGAACTCTAGAAGAATTCAGATTTTTAACACGAGAGTAAACGTAAAAAGAAGGTTTTACAAGACTCACGTTAACAATATTGCAGCAGTACGCACACAATCGAAGCGCAGTAAGGATGGCTAGTGTAACTAGCAAGAATACCACGAAAGCAAGAAAAAGAAGTACGCTATTAACTATTAACGTACCTGTCTCTTCCGAAACGAATGAGTACTACTCTCAGAGACACACTACCATCGAATCCTCTTAGTCT
+
:44<7<?BCCBB=BBCCCCCCEDDC>CCC?C?996D@B@BCDCCBB?CC@C@DB@99777$36?;4:88;;397)7>;:999$497<.444&555.5<<>?A@<@;@;:;29=>:??@@A:99?C>@DCC@@;;;:?<@@A@ABAA<B>A@>:>?@??C>D?A???:>99==?8544=;996773,37;;;,;;4:?=?:9<77079<<;718-559:0:;///7884;9<<<6<994444:::?@=BB@B><8988833388==6;:222.570555/24398
@ATNG8:04048:07314
GATGGTAGATACTCGCTGATACACCCAGAAGATCAGGAACTCTAGAAGAATTCAGATTTTTAACACGAGAGTAACGTAAAAGAAGGTTTACAAGACTCACGTTAACAATATTGCAGCAGTACGCACACAATCGAAGCGCAGTAAGGATGGCTAGTGTAACTAGCAAGAATACCACGAAGCAAGAAAAAGAAGTACGCTATTAACTATTAACGTACCTGTCTCTTCCGAAACGAATGAGTACGAGAGAGCACACGTGTCTACCATCGAATCCTCTTAGTCT
+
44::5:;:<<==666><<<6665::1:99.555;54.559;98444.39-3-39933333$347735/889//*/:;;;;/?@9=:>@6==B>@BBB@@@995;5;;4;=>8=@@595>566;?<555:800//5///;;<<>7;5;::5::=AB@??<@@?858<BB<<<80///616::433333$393334==?>==8=6855;,2+284443944444328288:1889499<;;:::;888<<@ABBBBBC>>>>>=AA@9<:::5:5/(/8///
@ATNG8:04053:07299
GATGGTAGACACGTGTGCTCTCTCGTACTCATTCGTTTCGGAAGAGACAGGTACGTTAATAGTTAATAGCGTACTTCTTTTTCTTGCTTTCGTGGTATTCTTGCTAGTTACACTAGCCATCCTTACTGCGCTTCGATTGTGTGCGTACTGCTGCAATATTGTTAACGTGAGTCTTGCAAACCTTCTTTTTACGTTTACTCTCGTGTTAAAAATCTGAATTCTTCTAGAGTCCTGATCTTCTGGTCTACTACACTGTACTCTACCATCGAATCCTCTTAGTCT
+
BBABAEACBBCC==><====??@>>>@@>>AA:B?@<4<>:>:==??@==:=<<<=8<9;;;>9<9<>=>====<798888'7869333,3::;8<<96:=*///98858::<ABBB=@@@9:49=:::::95:9994;<;9666??>>>BB>>><@?>:::5::>?@@@????;<78817<A<AAAAA/=@777-3-----66575::7;)888>>3>5992777699//,/=;>??<=>><>=>B@888==@@A???@A;;7;;?>B=;;6;==9;::;=
@ATNG8:04057:07310
GATGGTAGTAGTACACTAGTCATACCAGAAGATCAGGAACTCTAGAAGAATTCAGATTTTTAACACGAGAGTAAACGTAAAAAGAAGGTTTTACAAGACTCACGTTAACAATATTGCAGCAGTTACGCACACAATCGTAGCGCAGTAAGGATGGCTAGTGTAACTAGCAAGAATACCACGAAAGCAAGAAAAAGAAGTACGCTATTAACTATTAACGTACCTGTCTCTTCCGAAACGAATGAGTACACACTCTCATATGACACTACCATCGAATCCTCTTAGTCT
+
?AAC?CCCCC??ACGDCBBBCBCCC?BBC?BCCCAB?B?BBDCCCC@CC@D@CBBBCCCC5C@BBABBBCB99949?=>???,?A=A?BBB:BCCACCCCBBBCC@D?BB?BCC?BBCCCCCC@CCCCCCDCC?CBBCBBBCBBBBB?C?CCC?CCCAAAAA?CCCAAA?BB@AAA;>>???8A??9?@@@@2@B?B999DDDBA:>:>>AB:>:=ABAA?BBAAACC@C?BBB>BBB?BBBBCCBBAAACCCAABBCCAAABBBC?CAAAD?BB?BBB@CBBAA
@ATNG8:04060:07307
GATGGTAGATATATGCACGCTCTACCAGAAGATCAGGAACTCTAGAAGAATTCAGATTTTTAACACGAGAGTAAACGTAAAAAGAAGGTTTTACAAGACTCACGTTAACAATATTGCAGCAGTACGCACACAATCGAAGCGCAGTAAGGATGGCTAGTGTAACTAGCAAGAATACCACGAAAGCAAGAAAAAGAAGTACGCTATTAACCATTAACGTACCTGTCTCTTCCGAAACGAATGAGTACTGTATCTATGTGTGCGCTACCATCGAATCCTCTTAGTCT
+
CBBC?CBBBDDBBBBBCCCCCBCCCABCC?CBCC99;;@CBBBBBD@CC?C@BBCBBBBB3B@BBB@@ACCBBA8=<::::;*;B>C4;;;-;CA?BCDDCCCCC@C@BC@B@?>@BCCCCCCCCBBCEBAA>BBAA<@@BBBBBB?CACCC?BBCCDCCC?CCCCBB?BB=???9>=<==7879;ACFCC2BB@D???BBBCB@C>A>AB@B:>>BBB?BBBBCCB?B@CCC:CCC?AAABBBBBBBBBCB888BBBBCBAA@A?CCCAA=>>8;;;;AB?99
@ATNG8:04064:07323
GATGGTAGTGTCATATGAGAGTGTGTACTCATTCGTTTCGGAAGAGACAGGTACGTTAATAGTTAATAGCGTACTTCTTTTTCTTGCTTTCGTGGTATTCTTGCTAGTTACACTAGCCATCCTTACTGCGCTTCGATTGTGTGCGTACTGCTGCAATATTGTTAACGTGAGTCTTGTAAAACCTTCTTTTTACGTTTACTCTCGTGTTAAAAATCTGAATTCTTCTAGAGTTCCTGATCTTCTGGGTCTCTCTCTCACGCACTACCATCGAATCCTCTTAGTCT
+
A@BA@DDCBBBCCABACCCCCCEEBBCCCC99;:CCD=BB@D@CCDBBBB?BDDDD@C@CB@@=A?BJMKCCCCC?CCCDC5BB?BBBB>BCBC@DBB>AF9;:AGDE@BBCCCCFF>BAC@C@BBCCBBBD@CCBA=ABCCCCDFFCDDBBCCB@BBB@BB?B@BBBCCCCCA=?::;:.;=@>@AAAA0A@AAB8;;BBCCDBBBACFDF5CCCCCAE@CC@CCDDDCC@D@CBBBCC?@@CB=@@AAABBBB;;;@@AB;;;@AA@;;6;@>;;;?ABBCC
@ATNG8:04071:07311
GATGGTAGGTGCACATGAGTGTATCCAGAAGATCAGGAACTCTAGAAGAATTCAGATTTTTAACACGAGAGTTAACGTAAAAGAAGGTTTTACAAGACTCACGTTAACAATATTGCAGCAGTACGCACACAATCGAAGCGCAGTAAGGATGGCTAGTGTAACTAGCAAGAATACCACGAAAGCAAGAAAAAGAAGTACGCTATTAACTATTAACGTACCTGTCTCTTCCGAAACGAATGAGTACTATGTAGAGCTCTATACTAATCGAATCCTCTTAGTCT
+
B@CB?BCE@ABAB@@@BAEBBBCB@>BBA=ABB?@?<@>AACCCCB?CC?B?BDCAABBA1B?BBCBBBC:99;>CB;;;;.9C>EBCEF:CCC@CCCCBBCCDAD@AA?ACB?CBBBBBCCCBBCCCCCDACBCB@@@@BCCCD?B@BCC@BCCBCCCC?BAAABC@CD?????BBAAB588A:=>=>=.>A=B9::FFBBB?B@CBBB?B?B?CBB@CBBBBDD@B?;;;0;AA?@@@BBAAACAAABBBBCCCBBBBBBC?AABB@BB@;;:<@A@>@
@ATNG8:04074:07315
GATGGTAGCGCATATCAGCGCAGCCCAGAAGATCAGGAACTCTAGAAGAATTCAGATTTTTAACACGAGAGTAAACGTAAAAAGAAGGTTTTACAAGACTCACGTTAACAATATTGCAGCAGTACGCACACAATCGAAGCGCAGTAAGGATGGCTAGTGTAACTAGCAAGAATACCACGAAGCAAGAAAAAGAAGTACGCTATTAACTATTAACGTACCTGTCTCTTCCGAAACGAATGAGTACGTGTGCGACGTGTCTCCTACCATCGAATCCTCTTAGTCT
+
?>@@=B;;?;CB@@ABBDDBBBBBB=BDD@BBBCCG@C@CCCCB;:7;B?A?BDBBBBBA0A?;;;CCDDEHHC=CA<;;;;*;B>C=BBB9BBD>BBBBBCD@@=@8;;@@@@=@@@<:;BCBB;;;CCBD?BBAA?ABBABB@@<@?CBB@DEFCCCBD@CDCBBC?;;6:BB49:??<;<<:78787'7;<374B==BC=8=><@@C@B?ACBAA=@BBBABB=A?@CD=B;;7;;:AAAB???:::BBBABAACBB?CAB?A:9:B?A@?B??<?BB@@
@ATNG8:04077:07334
GATGGTAGCATCATGCATATCTCACCAGAAGATCAGGAACTCTAGAAGAATTCAGATTTTTAACACGAGAGTAAACGTAAAAAGAAGGTTTTACAAGACTCACGTTAACAATATTGCAGCAGTACGCACACAATCGAAGCGCAGTAAGGATGGCTAGTGTAACTAGCAAGAATACCACGAAAGCAAGAAAAAGAAGTACGCTATTAACTATTAACGTACCTGTCTCTTCCGAAACGAATGAGTACGAGAGTCAGAGCAGAGCTACCATCGAATCCTCTTAGTCT
+
94<<9==BABA@BAAB@AAAECDBC@@AA@CBCCBB@C@CBCBBAB?AB8;;:B==>CCD1B>AA>?>A@@999,9@?@AA?1?;:;5;;;*;@@=@;:;CCCGH@CACC@CBC?BBBBBCCCCDCBBBBAA<@CBB>BBBCBBA@>A@DAA;>>@000AA=ACBBBC@CC>::49;<<?>8<AA?BBCCC3CC@BAAABBCCC?B?BABC7818>AAA>A@AA@FC@C?BBB=BBB?@@@BCCBAAABBBBCCBBBBBBBBCCC@BAAAB?AA<@@@<@BBAA
@ATNG8:04081:07323
GATGGTAGTGTGTCTCTGAGAGTAGTACTCATTCGTTTCGGAAGAGACAGGTACGTTTAATAGTTAATAGCGTAACTTCTTTTTCTTTGCTTTCGTGGTATTCTTGCTAGTTACACTAGCCATCCTTACTGCGCTTCGATTGTGATGCGTACTGCTGCAATATTGTTAACGTGAGTCTTGTAAAAACCTTCTTTTTACGTTTACTCTCGTGTTAAAATCTGAATTCTTCTAGAGTTCCTGATCTTCTGGAGATACACATGATACTCTACCATCGAATCCTCTTAGTTT
+
9;;;;@@ABBEABACBBBBC;<;;;9:59;;?8<:::19>;A;::6>;==9BD@@>B4;59@:9.95;<<=>6616>499;;;*;>@6;;;?266==8<6615<.6666=>8<666@?BB?B::4:299@555<<7;;9;5:9///////55555<:<>4666:==;@7;;>665>::5955555$549.56???+66=<=4>;;;==9555.555&59955.54995<>;;<<<7;7;<=;??>??D@CD;;;;CA@@BBCB@AA@CC@CAAAC@BB=A??=;<@@9
@ATNG8:04082:07312
GATGGTAGCATCATGCATATCTCACCAGAAGATCAGGAACTCTAGAAGAATTCAGATTTTTAACACGAGAGTAAACGTAAAAAGAAGGTTTTACAAGACTCACGTTAACAATATTGCAGCAGTACGCACACAATCGAAGCGCAGTAAGGATGGCTAGTGTAACTAGCAAGAATACCACGAAAGCAAGAAAAAGAAGTACGCTATTAACTATTAACGTACCTGTCTCTTCCGAAACGATGAGTACTGCGTCTCACTCTCGCCTACCATCGAATCCTCTTAGTCT
+
;;;;<A;066=@A:66<;99@?@A;8<<B>@=<<0/)/)//855/;100)/)/66:?BBB1A387333388333(3;44444$4939=B@@4@;;6;B@AAA;??9B?BC?B;;7;@AABBBBBBCDBC<;;?BBAB>ABBBBCBD?B@BCC@CCBBBBCC?AAA;::?BB?:::39:999+3<<<87877'7?9@@BBBAAAB?A;?>A?:=8<=AA@@CBBBAAE?@000@8@000;;@BBBBAAA@@@B@@BBBABB????@A?;>>9=>9;;;8><;??
@ATNG8:04035:07344
GATGGTAGACACGTGTGCTCTCTCGTACTCATTCGTTTCGGAAGAGACAGGTACGTTAATAGTTAATAGCGTACTTCTTTTTCTTGCTTTCGTGGTATTCTTGCTAGTTACACTAGCCATCCTTACTGCGCTTCGATTGTGTGCGTACTGCTGCAATATTGTTAACGTGAGTCTTGTAAAACCTTCTTTTTACGTTTACTCTCGTGTTAAAAATCTGAATTCTTTTAGAGTTCCTGATCTTCTGGGATGTGTGCGCAGTGCCTACCATCGAATCCTCTTAGTCT
+
ACB>?BCBBBBCBCCBBBBCCCCDDCCCCCBC?CCDD>CC@C@CCCCGBA>BCCCD?C?CCCD?A?ABBBBBCBB8ABBCB2BB@B@@@=BCCB>BBB<AA588:A@A=BCCCBBBB?BBB?B?AAAAAAAA;@@AB688?@=<><@@@AA:::?=B@?9?A=A<?@?>?AA@@;@AAAA5A;=896666)66889*//6///=>?@;>>>=/<>><;6@7====,//9;;7<7<?>=>>9>===4=;;;?ACB@@@????>D@?;?@@==:=A<:;:<AA=>=
@ATNG8:04035:07345
GATGGTAGGACGAGCGTCTGAGAGGTACTCATTCGTTTCGGAAGAGACAGGTACGTTAATAGTTAATAGCGTACTTCTTTTTCTTGCTTTCGTGGTATTCTTGCTAGTTACACTAGCCATCCTTACTGCGCTTCGATTGTGTGCGTACTGCTGCAATATTGTTAACGTGAGTCTTGTAAAACCTTCTTTTTACGTTTACTCTCGTGTTAAAAATCTGAATTCTTCTAGAGTTCCTGATCTTCTGGTGAGATATGCATGATGCTACCATCGAATCCTCTTAGTCT
+
8;:<?B>C<BA@?@@@CBCCBCCC?BBBCBCB?CDDD@@@=@@AABCCBB>BBBBB?B@CABA?B?BBCBC;;9D=?>>>@,@@=@CFE?CCAA?ACC?CC:;;ADBB?CGGCCDDDABBC@B>AABBBBBC@CCCD@CCCCCBAACDCCF@@@B@CBC@BC@C;;;CCCDCCC@B@@@@7@;A><<;;<*;ACCF>CCCCCIFCCB5;;;;*;BDCD@D@CB?BCCCCBB?B@CCCCBB?BCE@CCBBBBBBCBBCBBBCBBDC@CBB@@>@C@BBA?BDC@@
@ATNG8:04035:07347
GATGGTAGCACGACACGACGATGTGTACTCATTCGTTTCGGAAGAGACAGGTACGTTAATAGTTAATAGCGTACTTCTTTTTCTTGCTTTCGTGGTATTCTTGCTAGTTACACTAGCCATCCTTACTGCGCTTCGATTGTGTGCGTACTGCTGCAATATTGTTAACGTGAGTCTTGTAAAACCTTCTTTTTACGTTTACTCTCGTGTTAAAAATCTGAATTCTTCTAGAGTTCCTGATCTTCTGGAGATATCATCAGCGAGCTACCATCGAATCCTCTTAGTCT
+
@;<<@CCA@BB;6:CCABB;69BBECBCCCBB?BAAB>BDBDBCCCCCCC?CCCCC?C=BBCC@C?BAAAABBCA=AACCD2BA=?7874:CDF@BA@:??000;A@@:@BBBCCBB?BBB@B?AACCDD>@8>>BB8::@>;9<@@<;=A>>>>=>>><BB<B8==B@@???A=A@@@?2?5;4:7767+39222),,,,,,998>=ACDC*:98886A:@@<@@AB>>><@7;;BBBB7;;B=AA?@><<<AA@@>AAB@@>><>?@AA=??<?@@<@@@@A
@ATNG8:04035:07389
GATGGTAGTGATACAGATCAGACACCAGAAGATCAGGAACTCTAGAAGAATTCAGATTTTTAACACGAGAGTAAACGTAAAAAGAAGGTTTTACAAGACTCACGTTAACAATATTGCAGCAGTACGCACACAATCTAAGCGCAGTAAGGATGGCTAGTGTAACTAGCAAGAATACCACGAAAGCAAGAAAAAGAAGTACGCTATTAACTATTACGTACCTGTCTCTTCCGAAACGAATGAGTACAGAGAGTACGATATGTCAACCATCGAATCCTCTTAGTCT
+
AB@@>@BBBCCCCDCCCBBBCCCBB@CCC@CBBB9:9;?BBDCCBB>AD@D@BBB????>+>8BBBBCBCCBBA9@?;;;;;*<>;?5999,9@=?=BDCCCCCC@C@CC@CCM@AACBCCGECCCBDCBCB@BBBB>A:::?@?A;@=@BB?BCCDCCCC?CBBBBF@AA>BBB?BBBBB@A@@??????1>B?BBBBABBBD<><@=@B<@@>AAA?AA@@@BC@E@BBB>BAB?CBBCCCCCCCAAACAA@BBBBCAA@>B?BBBBB?BB?BA@<@B>??
@ATNG8:04041:07340
GATGGTAGCGAGCGAGTGTGTATACCAGAAGATCAGGAACTCTAGAAGAATTCAGATTTTTAACACGAGAGTAAACGTAAAAAGAAGGTTTTACAAGACTCACGTTAACAATATTGCAGCAGTACGCACACAATCGAAGCGCAGTAAGGATGGCTAGTGTAACTAGCAAGAATACCACGAAAGCAAGAAAAAGAAGTACGCTATTAACTATTAACGTACCTGTCTCTTCCGAAACGAATGAGTACTATGTAGAGCTCTATACTACCATCGAATCCTCTTAGTCT
+
AB?:>ABBBDC@@@BCCCDECCBBB@CCC@CCCC;;;;@BBEEDBA?BC@B>BBBAAAAA2A@CGCBBCCCDCE>A@99999*:A>C;@@@7@CB?BBBCCCCCC@C?9:8;BB>BBCDFCCBAABBBBBBC@CCCC@CCCBCC999:ADCC?CDEEBBBB@CBCAAA@BB?BDC>??CCC:?>>;88888)8A>C@??CBBBD=B?BA@A<>;>CCCC@CDCBCCC@D@BAA<BDD@AABBBCBAA@@@CBBBAAABBBB>>>C?CBCCC@??=>>;;?C???
@ATNG8:04041:07376
GATGGTAGTGATACAGATCATACACCAGAAGATCAGGAACTCTAGAAGAATTCAGATTTTTAACACGAGAGTAAACGTAAAAAGAAGGTTTTACAAGACTCACGTTAACAATATTGCAGCAGTACGCACACAATCGAAGCGCAGTAAGTATGGCTAGTGTAACTAGCAAGAATACCACGTAAGCAAGAAAAAGAAGTACGCTATTAACTATTAACGTACCTGTCTCTTCCGAAACGAATGAGTACAGAGAGTACGATATGTCTACCATCGAATCCTCTTAGTCT
+
BA@?=A;?BDBBCBBBBCDBBBBCGBCCCAECCB:;7:499BCCBB?BC@C?AB::8==B+B9BBB@@?DCBB=5;A;;;;;'94.4.499+;<<:=669BB?DFAF@BA=@@A=@DDJEBBBCCCBBAA@B?CBBB@BDCCCCDD@CCA;;7;A@@@CCC@CC@?@C=@?@BAA79::99@<<<899999(9><CABBC:??@<@<=>::/7065>>>?BAA@@@@@B>AAC>BBCABBBBBCCCDAAAAABBCCBBAAA>>?C?BBC>>:=C<=;;5;;;>>
@ATNG8:04043:07345
GATGGTAGAGTACAGTGTAGTAGACCAGAAGATCAGGAACTCTAGAAGAATTCAGATTTTTAACACGAGAGTAAACGTAAAAAGAAGGTTTTACAAGACTCACGTTAACAATATTGCAGCAGTACGCACACAATCGAAGCGCAGTAAGGATGGCTAGTGTAACTAGCAAGAATACCACGAAAGCAAGAAAAAGAAGTACGCTATTAACTATTAACGTACCTGTCTCTTCCGAAACGAATGAGTACTGTATCTATGTGTGCGCTACCATCGAATCCTCTTAGTCT
+
A@>:>A>BCCBCCCBBBBBGCCCCA@BCCBCCCBBB@D>A@CCDCC@CC?@>@CCCCCCC2C?BCBCCBBBAA@8>>:;;;;*;@>?5;;;6;BB>BCCCCCHEC@C@CB?BBB@BCBCBCCDCCCBB@@9979BAA?BBBCCCAA>B@CDC@CCC;;;CCAFCBAAB@BB?BBB689DCC>ABB?BBABA2AC@BBABDCBBB<A=<=@@:>:=?B::8:AA@ABB>A?AAA<BBB@DDBDBBBCBBBCCB@BBBBBBBBBBAC?A>AAA=??<;:969@000
@ATNG8:04044:07378
GATGGTAGTGTGTCTCTGAGAGTAGTACTCATTCGTTTCGGAAGAGACAGGTACGTTAATAGTTAATAGCGTACTTCTTTTTCTTTGCTTTCGTGGTATTCTTGCTAGTTACACTATCCATCCTTACTGCGCTTCGATTGTGTGCGTACTGCTGCAATATTGTTAACGTGAGTCTTGTAAAACCTTCTTTTTACGTTTACTCTCGTGTTAAAAATCTGAATTCTTCTAGAGTTCCTGATCTTCTGGATAGCGACGCGATATACTACCATCGAATCCTCTTAGTCT
+
;;@@;@ABBBBB@@;<=BCDCBCBAABAAC@@;@@@@:@B?B@BCCCBBA?@>>00+0:>>0:2:@BAEBC;;6>9>=?>>(555)5559099996;>>:>>9=@@@@C?BABABACC?CAA<A>BBBAA@@@=@A@C?C;;;@@@@A@A@CBBCC@CCB@BB?C?@@@BBBBBC@CBCCC:B>B;?@@@@*;:@AA.;;B@AA@::929999':==?>=@@CD@BBA;<:@;@=ABABBB?AAI?;<<BBABCCB@@@CCCBBCC@BBBAA=@>;?::39AB@@
@ATNG8:04046:07341
GATGGTAGTACATGATAGACGCACCAGAAGATCAGGAAACTCTAGAAGAATTCAGATTTTTAACACGAGAGTAAACGTAAAAAGAAGGTTTTACAAGACTCACGTTAACAATATTGCAGCAGTACGCACACAATCGAAGCGCAGTAAGGATGGCTAGTGTAACTAGCAAGAATACCACGAAAGCAAGAAAAAGAAGTACTCTATTAACTATTAACGTACCTGTCTCTTCCGAAACGAATGAGTACTGCGTCTCACTCTCGCCTACCATCGAATCCTCTTAGTCT
+
55545::;<<=>>====>>=;;;=055=7;;9@@@295)5999;<<7::5:055:>;<<<*<056;;;;>>>?>2<544444$4949.555059;7<???=>C??;?;>@?CBB>@@BABBBBBBAB@@:;:9?B;:499=9;==B<B@CBB?BCBBBB@?:<<00//5::6899286///(///)/9;;;+;;8=<<88888;6;7877;6;;///7;59978878/5,33;1887138;9...6...::8////..367,22=,2222.233.3..(.5588
@ATNG8:04047:07379
GATGGTAGGCGTGTGAGAGTCTGCCCAGAAGATCAGGAACTCTAGAAGAATTCAGATTTTTAACACGAGAGTAAACGTAAAAAGAAGGTTTTACAAGACTCACGTTAACAATATTGCAGCAGTACACACACAATCGAAGCGCAGTAAGGATGGCTAGTGTAACTAGCAAGAATACCACGAAAGCAAGAAAAAGAAGTACGCTATTAACTATTAACGTACCTGTCTCTTCCGAAACGAATGAGTACGAGAGTCAGAGCAGAGCTACCATCGAATCCTCTTAGTCT
+
?A<89?;:29?@ABBBCEDCDBBA=6=C>;CCBBBEAFEDCCBBFC@CC@C@BBBBCBBB1@=@@@BBBCCAAA;@@99999)9=:??BCB:BBC?BA@@BB???4947C>ABB?BBCBAA=>>BC?>>=8818=<>5;;;;B>=><A<??B?CDAAABBC@AAABBB?BB@BBB?BBBBC=A<;500000(0/)/89>ACC><7;8;955178>=@@A<=>>>A@A=@<ABA:=::390:=00/=<<=????:?:;BBBBADAA598@??9?A>AAA<@@997
@ATNG8:04049:07387
GATGGTAGCTATACGTATATCTATGTACTCATTCGTTTCGGAAGAGACAGGTACGTTAATAGTTAATAGCGTACTTCTTTTTCTTGCTTTCGTGGTATTCTTGCTAGTTACACTAGCCATCCTTACTGCGCTTCGATTGTGTGCGTACTGCTGCAATATTGTTAACGTGAGTCTTGTAAAACCTTCTTTTTACGTTTACTCTCGTGTTAAAAATCTGAATTCTTCTAGAGTTCCTGATCTTCTGGTCTACTACACTGTACTCTACCATCGAATCCTCTTAGTCT
+
:;C>@CAC<66==>>B=BCDCCCA=BBBABBC@CCCC>GIAIACCBBCDD?BBCCC@C@BBBB?B@BCCCCAAAC?CCCCC3BB?A9897:BCC@CAB?AC7:9:A@@>BBBBBBCC?BBC?B?BBBCCBAB>B???699<<<9::C==>B>>>@=;;;<AA=A;>>@A@@===:==<=>2>;?==9:::+:<776)//;776:==@<@@@A.:>>>>:><>A=ABBC??><@<??@@@?;>;;5;>>?>??BA>>>ABAB@??=6///::+//5::<7:>>>:
@ATNG8:04051:07368
GATGGTAGACATATCGTACTCTCTGTACTCATTCGTTTCGGAAGAGACAGGTACGTTAATAGTTAATAGCGTACTTCTTTTTCTTGCTTTCGTGGTATTCTTGCTAGTTACACTAGCCATCCTTACTGCGCTTCGATTGTGTGCGTACTGCTGCAATATTGTTAACGTGAGTCTTGTAAAACCTTCTTTTTACGTTTACTCTCGTGTTAAAAATCTGAATTCTTCTAGAGTTCCTGATCTTCTGGCGCTCTGTCACGTCTGCTACCATCGAATCCTCTTAGTCT
+
BABB?CCDCABBBBBBDCCCCAABAACABB;;1;CBA>BD@D@CABBCCC@CCC??=@ABBBC@C8?;CBBBB=C<>=>>>+88<B99919@AA@CCB?984:9?AAB?BB@??BEF?A>><>;>?B?>>>>;<==>;>?@E>>>>=>==>>?>>667;6//+/699=BA:;6612;===.9194:9;;;.<>?@C7==A:;;A;;;<?DED/C;;:A=B<<;8;?AEB??:?>BD>>=A5;;=:?>>?>???B@@@@>>>>??A;???>=:<A5;8818<;:;
@ATNG8:04053:07362
GATGGTAGTACATGATAGACGACACCAGAAGATCAGGAACTCTAGAAGAATTCAGATTTTTAACACGAGAGTAAACGTAAAAAGAAGGTTTTACAAGACTCACGTTAACAATATTGCAGCAGTACGCACACAATCGAAGCGCAGTAAGGATGGCTAGTGTAACTAGCAAGAATACCACGAAAGCGAGAAAAAGAAGTACGCTATTAACTATTAACGTACCTGTCTCTTCCGAAACGAATGAGTACGATGAGAGAGCTCTCTCTACCATCGAATCCTCTTAGTCT
+
BBB>@DCCA@ABBECCCDED9;:BB?CBC@CCCCAB@BACCBCCBD@BB?C?CCCCDDDD1C@CCCCBBBCDDG>D>:;:;:.:E@E6;;;6;BB?CDCCCBCDD@D?BB?BDC@BBBBBBCCCCCCCCBBC@CCBC@BBB@BBAB=B?BBA?ACCGDCCC?CCCCCC@CC?@@@=???@@:AAABCCCDD3??<?BBBE?BBC@C@BCCD=@=@BBAA?ACCBBBC@C?AAA<AAA?AAACCCBBBAAACBBBBBAAAB@A@@B?BBBBC>CC@BBB??AA>>
@ATNG8:04053:07368
GATGGTAGCTATACGTATATCTATGTACTCATTCGTTTCGGAAGAGACAGGTACGTTAATAGTTAATAGCGTACTTCTTTTTCTTGCTTTCGTGCTATTCTTGCTAGTTACACTAGCCATCCTTACTGCGCTTCGATTGTGTGCGTACTGCTGCAATATTGTTAACGTGAGTCTTGTAAAACCTTCTTTTTACGTTTACTCTCGTGTTAAAAATCTGAATTCTTCTAGAGTTCCTGATCTTCTGGATAGCGACGCATATACTACCATCGAATCCTCTTAGTCT
+
@;>A@CBBBDBBBBCCDBBBCCDAAACCBC99:9CCC>FCACACCBBCDE@DBBBB?B?BBCC@C?BBCCCCCAB?BBBBB1CB@BBBB=BCCCBBA?;??000:@@A=ABBABBBB=??C>B>BBCB>>>B?BBB@<@@@B:::??@@@??::::<==8=A<A<???>>====9=<A@A1;5:8::::;+:>>>?8>9:866@?A@5;;;;.9===A;><?B=B>>>BBA;?;@BAA>>;>AF=;;:==AAAAAAAAAA@@AA:>>>@C=@@;@AC=>>>>>
@ATNG8:04054:07367
GATGGTTAGCAGACGTGACAGAGCGCCAGAAGATCAGGAACTCTAGAAGAATTCAGATTTTTAACACGAGAGTAAACGTAAAAGAAGGTTTTACAAGACTCACGTTAACAATATTGCAGCAGTACGCACACAATCGAAGCGCAGTAAGGATGGCTAGTGTAACTAGCAAGAATACCACGAAAGTAAGAAAAGAAGTACGCTATTAACTATTAACGTACCTGTCTCTTCCGAAACGAATGAGTACTGCGTCTCACTCTCGCCTACCATCGAATCCTCTTAGTCT
+
B<<>AE;6;BCEEBBBBBBDDCCCAA?ACC@CCCFA@?@@BBBBBCB?BB@B@AAACCCCB3B?CDBACCBBBB?6<<;;;;.9@;@2::9&:@A=CBCFCCCCB?B?BB?BDD?BCCBCCCDCCCCCDCCC@BBBB?AAABAAAB@C@CAB>CCEBBDBA@BCCBCB?BA?999=AA@AB<ABC@BCCC:BC@DCDCAABBC?B@BBCC?B@BBBBB@CBBBBAA>B>A@D=BAA>ABCCDEBABABBBBBBDBBBABB@CCC?BCCBB?BB?BBB?BCC??
@ATNG8:04055:07368
GATGGTAGGCACTGCGCACACATCCCAGAAGATCAGGAACTCTAGAAGAATTCAGATTTTTAACACGAGAGTAAACGTAAAAAGAAGGTTTTACAAGACTCACGTTAACAATATTGCAGCAGTACGCACACAATCGAAGCGCAGTAAGGATGGCTAGTGTAACTAGCAAGTATACCACGAAAGCAAGAAAAAGAAGTACGCTATTAACTATTAACGTACCTGTCTCTTCCGAAACGAATGAGTACTACTCTCAGAGACACACTACCATCGAATCCTCTTAGTCT
+
A@@?7;<A@BB@??@@@@BCBCCCC>CBB>BBDAAB@B@BHJBBBD@BB@B?@=?;<;;;*;=AACCBBA>:;;0;A;;;;:$9:7<.555&5AA9@C>CBDA@A5;5;;5<@@=BAD<;;ACBB;;::;;?=;;9:;@BBBBBBB@C@B@@<@AAAABBC@CBBDCC@A@@@@>9=;777*878:@BDFF2BA?BBABBA===081599?=D=>>A;:59???@?C<@<@@C>BBC?AAAAABDCAAACBBBBBAABB@<<==<;A>;9=655(///(/>>;;
@ATNG8:04056:07365
GATGGTAGCACGACACGACGATGTGTACTCATTCGTTTCGGAAGAGACAGGTACGTTAATAGTTATTAGCGTACTTCTTTTTCTTGCTTTCGTGGTATTCTTGCTAGTTACACTAGCCATCCTTACTGCGCTTCGATTGTGTGCGTACTGCTGCAATATTGTTAACGTGAGTCTTGTAAAACCTTCTTTTTACGTTTACTCTCGTGTTAAAATCTGAATTCTTCTAGAGTTCCTGATCTTCTGGAGATACACATGATACTCTACATCGATCCTCTTAGTCT
+
:5<>;C?AAFF<66C@AA?;6669CBCDCC;:;;BCF>CB@C@BCCBB;;79CBBB@D@CCBB@CC?BCCCABBB@CCCDC1@@?AAAB89;@@@BBA@AA7::@A@A?AAAACCBB?BBB?B?BBBBAAAB@@@AB<@>>>;:;>?===??>>>=>>>=;;7;<????@@@@?:<9:9:,:9A7??@@@/@@@BB7>;;:::686:1888-7;==A:A67817=<<778<A<@@>>=A:==?<>==ACB>>>===;;;9<;//-97-///)/6:8767>;
@ATNG8:04056:07385
GATGGTAGCTCTGCTCTGACTCTCGTACTCATTCGTTTCGGAAGAGACAGGTACGTTATAGTTAATAGCGTACTTCTTTTTCTTGCTTTCGTGGTATTCTTGCTAGTTACACTAGCCATCCTTACTGCGCTTCGATTGTGTGCGTACTGCTGCAATATTGTTAACGTGAGTCTTGTAAAACCTTCTTTTTACGTTTACTCTCGTGTTAAAAATCTGAATTCTTCTAGAGTTCCTGATCTTCTGGCGCGTATGTATGTCGCCTACCATCGAATCCTCTTAGTCT
+
<<<<@>===>?>=@@>>B?CCCC??<<;>>;;9<=B>>CC@C@CCCCCCA<?>@00+/7;7;7;@BBBC>A<<?<?CCCC5AA<A@@@8AAA?:??@;=@699:D@B:@BBBAAAC???E@B?CCBBCCCC@BBCC@CCDDCBCCCBBBCCCBA?BBB>AC=@<@?@@;:9AB=@?>>>*929:?CEFF5@B;;;/9;@@<B??;@?B>BB09999929>AA?BBBBACB?B?BCCBBA<@@A=ABBBBB@ACBDCC;;<7;BB=@@@??9>A=@@A?BBBDD
@ATNG8:04056:07387
GATGGTAGCATCATGCATATCTCACCAGAAGATCAGGAACTCTAGAAGAATTCAGATTTTTAACACGAGAGTAAACGTAAAAAGAAGGTTTTACAAGACTCACGTTAACAATATTGCAGCAGTACGCACACAATCGAAGCGCAGTAAGGATGGCTAGTGTAACTAGCAAGAATACCACGAAAGCAAGAAAAAAGAAGTACGCTATTAACTATTAACGTACCTGTCTCTTCCGAAACGAATGAGTACTGCGTCTCACTCTCGCCTACCATCGAATCCTCTTAGTCT
+
A@@@7:555<@AA;9;ABBBCCDCCADFEADCB;;55;8=>=C@A@<>>7;7::444???+A>ABCAAA???BA88<;:9;:);=;>=@BC;CDCADCCCCCCCC@C@BD@BBF:;;;@@@@@CCCCBB;;;?BCAA=@@@?@@;;6;>B;;:;CCBCC9:9:AA@BB@AC=@?;6;;;8:3:<98777777$7;;:@:@B=>?<8;98:78-2-2>A??;@@@@@@@>A=@@A9???<?@CBBBBB@AAA;;;BAABCBBB?BBB@C?>>B:;;6;>?:?;;;3
@ATNG8:04056:07389
GATGGTAGGCGTGTGAGAGTCTGCCCAGAAGATCAGGAACTCTAGAAGAATTCAGATTTTTAACACGAGAGTAAACGTAAAAAGAAGGTTTTACAAGACTCACGTTAACAATATTGCAGCAGTACGCACACAATCGAAGCGCAGTAAGGATGGCTAGTGTAACTAGCAAGAATACCACGAAAGCAAGAAAAAGAAGTACGCTATTAACTATTAACGTACCTGTCTCTTCCGAAACGAATGAGTACGATGAGAGAGCTCTCACACGCCTACCATCGAATCCTCTTAGTCT
+
:444.4;;>?BBCCCCCCCDAB::;2:CC?CBBCCC@B@CCBBBCC@CCADACCBBBBBB5B@CCBABBDDBBB<A?99777)8:39:=<?6?AC>BBABAAA8849;?C?BBB?BBBBB?>=>?@@B<<<@;@AAA7==>>C>>>9@<AAB?BC@@@CCC?CCDC?A=AB>CBB>@>777*9>><@BBBB3??=?BBCBBBBB?B?@???<><>@???<@???>>>=B<???:?BB?BCBBBBBBBCCCB@@@CBBAC===AAAA<??>=AAAA?;??9888;AA;;;
@ATNG8:04065:07357
GATGGTAGCTCACGTACGTCACACGTACTCATTCGTTTCGGAAGAGACAGGTACGTTAATAGTTAATAGCGTACTTCTTTTTCTTGCTTTCGTGGTATTCTTGCTAGTTACACTAGCCATCCTTACTGCGCTTCGATTGTGTGCGTACTGCTGCAATATTGTTAACGTGAGTCTTGTAAAACCTTCTTTTTACGTTTACTCTCGTGTTAAAAATCTGAATTCTTCTAGAGTTCCTGATCTTCTGGCTCTCGTAGACAGATACTACCATCGAATCCTCTTAGTCT
+
?:<<?CCCCCBCBBBCABACCBCBBBABBAAB;B:::4;C@CBCCCCCCC@CCBBB?B?BBBB@B@CCCCCBBCC@CBBBC3DD@F@AA=ACBB@CDF@CC9::9?;?;ABBBBBCC?BBB?B?BCFAAA?A<AAAA;??@@@>>>???BB@??>6::>;>D<A:;;;>?A@??;?@ABA5A;A:>>AAD/DB666)//9///967;<@CCA.;9;;?6@9??<@@@D>>><A<@?AA@?:?;;6;@A?@@?;;:>>>A@??@::5;?>>@<??<???;>?;:;
@ATNG8:04073:07358
GATGGTAGTATCTGCACACTCTGTCCAGAAGATCAGGAACTCTAGAAGAATTCAGATTTTTAACACGAGAGTAAACGTAAAAAGAAGGTTTTACAAGACTCACGTTAACAATATTGCAGCAGTACGCACACAATCGAAGCGCAGTAAGGATGGCTAGTGTAACTAGCAAGAATACCACGAAAAGCAAGAAAAAGAAGTACGCTATTAACTATTAACGTACCTGTCTCTTCCGAAACGAATGAGTACGAGAGAGCACACGTGTCTACCATCGAATCCTCTTAGTCT
+
:>;;?CBBECDCCCCBBBBDECCBC@CCCADIDEBB@B@CCBBDDD?BB?A@CCDAAABB2A@BBBABBDDBBB9??9;;;;*;C>C>BBB:BID@BBCBEDDDD?C?BB?CDD?BBBBBCDDCCCCCA@@C@DCCC?CBBB???B?B?BAA>BCBCCBBA@CDCAAA?AC?BBC<>>9999+9==9=<=??.?A?B99:BBBAA>A>AAB?<@<@AC;;8;AAAABB?B?BBB<BCC?BDBBBBBABBBCBBBCAAACBBBCCCC?CBBAA??D<AAA<AA@@@
@ATNG8:04076:07374
GATGGTAGTATAGAGCTCTACATAGTACTCATTCGTTTCGGAAGAGACAGGTACGTTAATAGTTAATAGCGTACTTCTTTTTCTTGCTTTCGTGGTATTCTTGCTAGTTACACTAGCCATCCTTACTGCGCTTCGATTGTGTGCGTACTGCTGCAATATTGTTAACGTGAGTCTTGTAAAACCTTCTTTTTACGTTTACTCTCGTGTTAAAAATCTGAATTCTTCTAGAGTTCCTGATCTTCTGGCGCTCTGTCACGTCTGCTACCATCGAATCCTCTTAGTCT
+
@A@@?BBABADDDCCCCCBBCECCCCCBCBAA?ACCC>DC@C@DBBBCCC?BBBDC@C?CCBB=B?CAA?AACCB>99:::(9=<A???;?CBC@CBB?A@599?CCC@BBBAAABD@BB@<><>??@@??>=AABA;???>>>A@@@@@A@@AH:>;;7;@=@<ABAAAAAAA;?=<=:/:4;5;>DED.==AAD:BBB;;;?7676;;::*//9=>;?;?B=C>??>>@=@=ABAAAA8;:>:=<==@>>>@@?><=====AA>@@@@@<@@8;;A=CC@::
@ATNG8:04079:07367
GATGGTAGTGTCAGTGCGCGTCGTCCAGAAGATCAGGAACTCTAGAAGAATTCAGATTTTTAACACGAGAGTAAACGTAAAAAGAAGGTTTTACAAGACTCACGTTAACAATATTGCAGCAGTACGCACACAATCGAAGCGCAGTAAGGATGGCTAGTGTAACTAGCAAGAATACCACGAAAGCAAGAAAAAGAAGTACGCTATTAACTATTAACGTACCTGTCTCTTCCGAAACGAATGAGTACTGTATCTATGTGTGCGCTACCATCGAATCCTCTTAGTCT
+
>>C>?CCCCACCCECCCBABBCBCDAHCCACCCCCC@C@CBCCCCB?@@<@=??@:::::):>@ABCCCCCBBA9?@;;:::*:@;A5;;;6;BB?CCCCCEDCB>A=@@<@BC@BBBBBBBCCECCCBBCC@BAAA>@@CBBBBB=A=A@@=@CBBBCCC?BCCCBA?BC?AAA?BBBBF=AAA?BCCCC2BB?BAAABBA@A<@<@ABB=B=<;@BB?BCBCBCB?B?BBB=BEF?AAABBBAABBBBBBBABBB????;>>A<??CCB:?>=>>>:=BA@?
@ATNG8:04081:07356
GATGGTAGAGAGAGCTCTCTCATCGTACTCATTCGTTTCGGAAGAGACAGGTACGTTAATAGTTAATAGCGTACTTCCTTTTCTTGCTTTCGTGGTATTCTTGCTAGTTACACTAGCCATCCTTACTGCGCTTCGATTGTGTGCGTACTGCTGCAATATTGTTAACGTGAGTCTTGTAAAACCTTCTTTTTACGTTTACTCTCGTGTTAAAAATCTGAATTCTTCTAGAGTTCCTGATCTTCTGGGTGCGCTACAGTCTCTCTACCATCGAATCCTCTTAGTCT
+
//:;:<@ADDBBBBBA@?B@95669599;B;:19@BB6?C@C?CBBCBCD@CCCBB?B@CCBB@B?BCFBBBC@A7@7?<</?A;?>=;18??B>AAB@CC=@@BB??<?AABBCBB?BBB?B@EF;??>;;7;?>A5;666/////6:99779=/7594757<7;;BB@??>><<>BBB6?;?;>>BBB/A@===2:66///89/505;A;*9555C6A4=?:<=<>;<<4949>;AAA6;:>>59::?===@?>>>@@A=::=9:///:59=9:>>=AA???
@ATNG8:04082:07374
GATGGTAGACACGTGTGCTCTCTCGTACTCATTCGTTTCGGAAGAGACAGGTACGTTAATAGTTAATAGCGTACTTCTTTTTCTTGCTTTCGTGGTATTCTTGCTAGTTACACTAGCCATCCTTACTGCGCTTCGATTGTGTGCGTACTGCTGCAATATTGTTAACGTGAGTCTTGTAAAACCTTCTTTTTTACGTTTACTCTCGTGTTAAAAAATCTGAATTCTTCTAGAGTTCCTGATCTTCTGGCTCTCGTAGACAGATACTACCATCGAATCCTCTTAGTCT
+
?AB>ADCCABBBBBC@AABEGCCCDCBCBDBA?ACDJ?CC@E@CBBBCDD?BBBCC@D?CBBB?B?BBCCCCBBB?BB===+;B@EAAA<AAAA?CAA=AC4:::>>A>CCDA@ABB@BBB?B?BBAB?><@=@@@>=A???@@@<>>AAAA9:;<@::5:=8=8=??C???AA5;;:::/:4:9999888%8>///)/98//.:7/7/66676$5556:492;=9=???>;>:@;?=8=//-/885;98;:;?@>>>>>BBAA@@@7;;??B<@@<A=<9=?:::
@ATNG8:04083:07359
GATGGTTGCACACGAGATCTCATCGTACTCATTCGTTTCGGAAGAGACAGGTACGTTAATAGTTAATAGCGTACTTCTTTTTCTTGCTTTCGTGGTATTCTTGCTAGTTACACTAGCCATCCTTACTGCGCTTCGATTGTGTGCGTACTGCTGCAATATTGTTAACGTGAGTCTTGTAAAACCTTCTTTTTACGTTTACTCTCGTGTTAAAAATCTGAATTCTTCTAGAGTTCCTGATCTTCTGGGCTGCGCTGATATGCGCTACCATCGAATCCTCTTAGTCT
+
CBBC?B?BCCCCBBBCCCDCCBBCCCCCCCBA>ABBB>BB@FACCCCCCC?CDCCC?C?CCCC?C?CCCACCCBB?BBBBB3BD=BBAC>CCAC?BCB>BB999BCBC?BAAACCBA<@@C?C>BBBBBBBB>>@@A5;<@A>>>>AAAAAA<<<8<>@;AC=>=AAA????>><=>=DD;H;><>????/?AAAA8>==;;;??==:=GED/A>?>D;@<@A=AAA@???;?:=>@AAB:99==6<///@=;<>BBBB@@>>>@;?>>>@;??<==><@@:;;
@ATNG8:04042:07435
GATGGTAGCGAGCGAGTGTGTATACCAGAAGATCAGGAACTCTAGAAGAATTCAGATTTTTAACACGAGAGTAAACGTAAAAGAAGGTTTTACAAGACTCACGTTAACAATATTGCAGCAGTACGCACACAATCGAAGCGCAGTAAGGATGGCTAGTGTAACTAGCAAGAATACCACGAAAGCAAGAAAAAGAAGTACGCTATTAACTATTAACGTACCTGTCTCTTCCGAAACGAATGAGTACGTGTGCGACGTGTCTCCTACCATCGAATCCTCTTAGTCT
+
A;A>?BAAAAC;9;AA@ABCCCDEC?BCB?BCCB@@?@>BBBCCBB?BB?@=@?;;;CCC2C@CACACBBBAAC;A;;;;;.4?:@.:99&9=>@CBCBAAB;;7;?BB@CDD@@CABBADEDBCBDCCDC@CBBB?CBBBBBCB?CACBA?BBBDFCBC@BCCBBB@CC?A@@599===6999:@?AAA2@?<???AA?@@@=@?BBBB?C?BBBBB@C@AA@@@=A@@CD>A@@=@@?CCBA@A@:998?@ACCCAAA?BBC?CCDBB>BB???;<??;;;
@ATNG8:04052:07424
GATGGTAGCGCACACATAGATACAGTACTCATTCGTTTCGGAAGAGACAGGTACGTTAATAGTTAATAGCGTACTTCTTTTTCTTGCTTTCGTGGTATTCTTGCTAGTTACACTAGCCATCCTTACTGCGCTTCGATTGTGTGCGTACTGCTGCAATATTGTTAACGTGAGTCTTGTAAAACCTTCTTTTTACGTTTACTCTCGTGTTAAAAATCTGAATTCTTCTAGAGTTCCTGATCTTCTGGTAGAGCGTGCATATATCTACCATCGAATCCTCTTAGTCT
+
CBC>ACB;::CCECBBCBBCDCCCCBBCDCA@=@@@@<BC@C@CCCCDCC@CFCCC@C@BBDC@C@DDDCCCBAA>BDDDD2BB@BBAB>BGCFADBB?BC?ABACCJ@CCCCBBBD@DCC?B?CCBBBBBB<AABB<@ACCCBBBCCCCCCCBC@CBB@DD?C?CBCCB@@@A=@;;;;.;>D><;;;<*;BBCD>CBDBCCDDCC?CDEJ5BBBBB@EACC@CCBBBBB?B?BBBCAA>BBB?CCDDCCCDBBBCCBBBBBBB@BBCAA>AB?ABB?BBCBB
@ATNG8:04054:07390
GATGGTAGTGTGTCTCTGAGAGTAGTACTCATTCGTTTCGGAAGAGACAGGTACGTTAATAGTTAATAGCGTACTTCTTTTTCTTGCTTTCGTGGTATTCTTGCTAGTTACACTAGCCATCCTCACTGCGCTTCGATTGTGTGCGTACTGCTGCAATATTGTTAACGTGAGTCTTGTAAAACCTTCTTTTTACGTTTACTCTCGTGTTAAAAATCTGAATTCTTCTAGAGTTCCTGATCTTCTGGTCTACTACACTGTACTCTACCATCGAATCCTCTTAGTCT
+
@84506<<@C;<6CDCCCCBBBAAABCCBC;;9:BBC>BB?C?CCCCCCC?CBCCC@C?CCCC?A?AEJCCGCBC@BBCBC5BB=B@AA>ADHKAGEE@DC@;=;CCE@CBGDBBBC?CAA>AABAAB;;;C@CCBB?CICCDA;;;BCDB;;<L@DCD@BB?C@BBDBBCEDD?AAAAA7A?C@CGDCD5BCBDI;<;ABJCAAAB>ABBB1@@BBC?B@CB@BBBCGDF@D@@@@BCC@DCC@CCCCDBBBBBCCCCDCC@A@?;;;@@@BB@CGE@DCCBB
@ATNG8:04055:07400
GATGGTAGTGCGTGAGAGAGAGACCCAGAAGATCAGGAACTCTAGAAGAATTCAGATTTTAACACGAGAGTAAACGTAAAAAGAAGGTTTTACAAGACTCACGTTAACAATATTGCAGCAGTACGCACACAATCGAAGCGCAGTAAGGATGGCTAGTGTAACTAGCAAGAATACCACGAAAAGCAAGAAAAAGAAGTACGCTATTAACTATTAACGTACCTGTCTCTTCCGAAACGAATGAGTACATAGATATACGTATAGCTACCATCGAATCCTCTTAGTCT
+
<;;<:==<><>0///::?BCCCFDC=B@@:?@BB<;7;:@DDBBB==@@7>4;::;898*3499;595?A<<<4;@@????,;424.444&5594556><<<;;:@=@@<@CB?CBBABAB@@AAABBBBC?BAAB=;;9=>999;@:>?<8<<>;;;@@?CBBBAB=>>9=<83773333&388333333'3<8<88;8:?BB?B?CABB<B;==A::4:>=<<>@;?=?BE>BCB@774=?@AAABA?><;;88<55<866;93899//).835574::787
@ATNG8:04060:07431
GATGGTAGCTATACGTATATCTATGTACTCATTCGTTTCGGAAGAGACAGGTACGTTAATAGTTAATAGCGTACTTCTTTTTCTTGCTTTCGTGGTACTCTTGCTAGTTACACTAGCCATCCTTACTGCGCTTCGATTGTGTGCGTACTGCTGCAATATTGTTAACGTGAGTCTTGTAAAACCTTCTTTTTACGTTTACTCTCGTGTTAAAAATCTGAATTCTTCTAGAGTTCCTGATCTTCTGGTAGAGCGTGCATATATCTACCATCGAATCCTCTTAGTCT
+
B<<=@DCBABCCCCBBBBCCCCDCCCCCBC@@>@CCC>CC@C@CCCCCCB@CDDBB?B@CCBA?C@DCCCCBBCEABBAA?2?A?BBBC>BBBB?BCDCBB<?>?AC@=??BCCCCC>A@B?B?BBBCBBAA>A=AA;?@@?==>A???@A>>>@=@@@;@@<@<AAAAC?@AB=@????6?=B=A====,=;997)------9<<>8===<)7=99?6?5>?:>>;?AAD<A;@><>=>8::E=@><CCCAAAAAA@>>>AC@A<A?AAA;??;=?=;?A=<=
@ATNG8:04061:07411
GATGGTAGTATCTGCACACTCTGTCCAGAAGATCAGGAACTCTAGAAGAATTCAGATTTTAACACGAGAGTAAACGTAAAAAGAAGGTTTTACAAGACTCACGTTAACAATATTGCAGCATACGCACACAATCGAAGCGCAGTAAGGATGGCTAGTGTAACTAGCAAGAATACCACGAAAGCAAGAAAAAGAAGTACGCTATTAACTATTAACGTACCTGTCTCTTCCGAAACGAATGAGTACGAGAGAGCACACGTGTCTACCATCGAATCCTCTTAGTCT
+
;;;;<@@@BAAD;::BBCCBCCBBB@A@B<@CDB;;6;?BCCBBBB@BB=@;>??::::-9>AAAAAAAA::8-8<<;;::$9:<;2555&59<9=CCCBB@CD=@?@A=AAB=A@BBBBBCCCCCDBAA=@CAA=BBAABAAB?B@CEE?CBBCAAAD@DCBAAB???=@BBADDBBB:@@@;98@AB3BB@CAAAAA???;?=?AAA@C@CCBAA?BCCBBCB?B>AAD>A;;:;CCBCBBCCCCCBBBCCC??@AAA@AB@BBCBD?BB?CBB?BBAAA
@ATNG8:04061:07432
GATGGTAGTCTCAGATAGTCTATAGTACTCATTCGTTTCGGAAGAGACAGGTACGTTAATAGTTAATAGCGTACTTCTTTTTCTTGCTTTCGTGGTATTCTTGCTAGTTACACTAGCCATCCTTACTGCGCTTCGATTGTGTGCGTACTGCTGCAATATTGTTAACGTGAGTCTTGTAAAACCTTCTTTTTACGTTTACTCTCGTGTTAAAAATCTGAATTCTTCTAGAGTTCCTGATCTTCTGGATAGCGACGCGATATACTACCATCGAATCCTCTTAGTCT
+
84557;>>>DDCCCB@@@@;?@@AA;<<<<55.5:::4;D?C?AACBA?;8;@@9:.9.4<44067>>@@;;97;2/////$//)//::14455.5<:47=,/0<:/9259??@@@C<??A=@;?>;;;ABB@CDDD@CBBBCCBAA;;;;<;AA=@@@<;;4:29995555;<455555&5496;>>==*99999)559555:::<.4444$44459.5.49.4>>@@??<??CBABBC?B@A<A@B@A;;:>@999?ABABBB=??@=A=8979><>BCAAA
@ATNG8:04062:07420
GATGGTAGGCGAGAGTGAGACGCAGTACTCATTCGTTCGGAAGAGACAGGTACGTTAATAGTTAATAGCGTACTTCTTTTTCTTGCTTTCGTGGTATTCTTGCTAGTTACACTAGCCATCCTTACTGCGCTTCGATTGTGTGCGTACTGCTGCAATATTGTTAACGTGAGTCTTGTAAAACCTTCTTTTTACGTTTTCTCTCGTGTTAAAAATCTGAATTCTTCTAGAGTTCCTGATCTTCTGGCGCTCTGTCACGTCTGCTACCATCGAATCCTCTTAGTCT
+
BBCC@CCC@BBBBDDBBCCC9;;CCGCCBC9989@@?BD@CACCCDCCC@CBBBB?B?CCCC?C@CCCCCCCCC?AAAAA1AC>B>=>:?ADC@CCC?BB7:9@A??<?BBBBBCC@CBB>A>ABBBBB??;>>AA:@>>>===??AAAAAAAA=@A@=AA<A5:;?CA>===:=;;:;2:=B=@@@@@/?@====267///8;6:5:AAA*:>>>;484=@9@@@@ABB<B<AAAAAA:>=?;?<=>>:::B@@@:::>?@@@<@@@<>:>D:>>@<A>>>@
@ATNG8:04062:07430
GATGGTAGTGTCAGTGCGCGTCGTCCAGAAGATCAGGAACTCTAGAAGAATTCAGATTTTTAACTCGAGAGTAAACGTAAAAGAAGGTTTTACAAGACTCACGTTAACAATATTGCAGCAGTACGCACACAATCGAAGCGCAGTAAGGATGGCTAGGTGTAACTAGCAAGAATACCACGAAGCAAGAAAAGAAGTACGCTATTAACTATTAACGTACCTGTCTCTTCCGAAACGAATGAGTACTGTATCTATGTGTGCGCTACCATCGAATCCTCTTAGTCT
+
BBC>:B666><<<==A?<<::/0/<7<9<?ABAECCACADCBCA@@@@A<@;@AA;;;;;);9=<?@?@AAAA@8?>;;;;.;;5:2999&5:<7>>?><;;>@9=89949@B?CCCCCCCDCCA@AAA;;5;A;<5;A@=?B9:6;;?<>+0000*0<00*8???BC>@==?@>*/000)//78;=<=2=@<?@ABA@9;;7;8<?=9:>5>;@@=9<<??>=948289=6:7717?ACBBBBBBBAA@>>?@@@@AB@@@@<>=<<997959==1::>0/
@ATNG8:04064:07398
GATGGTAGACACGTGTGCTCTCTCGTACTCATTCGTTTCGGAAGAGACAGGTACGTTAATAGTTAATAGCGTACTTCTTTTTCTTGCTTTCGTGGTATTCTTGCTAGTTACACTAGCCATCCTTACTGCGCTTCGATTGTGTGCGTACTGCTGCAATATTGTTAACGTGAGTCTTGTAAAACCTTCTTTTTACGTTTACTCTCGTGTTTAAAAAATCTGAATTCTTCTAGAGTTCCTGATCTTCTGGTAGAGCGTGCATATATCTACCATCGAATCCTCTTAGTCT
+
@<<>@CBABBCBBB@@@BBCCHCCCBCCCDBC@BCCC>CC?C@BBBCDDD=ABDCC?C@CCAC?C@CCCBBBBBB?BBBBB3BB?CACC=ABCC?AAA>BE@?>?AAC@BBACDCCA>AAC?B?BCAB@;::=AAAA:>=AA@@>=>@@@B@>;=<===<AB7;7;BBA?@?>><>>BBA2=1818::::+:>==?5==>888==688(88888%87:;A;>;:868AFEA@A:A7@@CF>>;>>@=AAAB@@::;;>;;;@@@A==:=???@<@C=CDC=??;;;
@ATNG8:04069:07431
GATGGTAGGCGAGAGTGAGACGCAGTACTCATTCGTTTCGGAAGAGACAGGTACGTTAATAGTTAATAGCGTACTTCTTTTTCTTGCTTTCGTGGTATTCTTGCTAGTTACACTAGCCATCCTTACTGCGCTTCGATTGTGTGCGTACTGCTGCAATATTGTTAACGTGAGTCTTGTAAAACCTTCTTTTTACGTTTACTCTCGTGTTAAAAATCTGAATTCTTCTAGAGTTCCTGATCTTCTGGCGCGTATGTATGTCGCCTACCATCGAATCCTCTTAGTCT
+
A;557<>>@BBBBBCCCCDB@AACCDCCCCAA?ADDD>DD?D?DBBBCCC@DDDBB?B?CCCC?C?AAACCCCCA=AACCC3CC?BBBB>BBCD@DAB@BB>>>>A?<9>BBBBBBB>A@A<B>AAAAAAAA;AA;;7;<==<=<@AAAA@@>=>;=>==A?;?;;=;?>@?AB;?>>>>2>;?;>>@@@/@A===3;;::;;AAAB<@@@@/@===D<B=AA<>>>@@@@;>;>A?@@@7::@;?>>>?@@??@>>>AAA<@@A<>>>@C<@@:==?<@A>>=
@ATNG8:04073:07394
GATGGTAGTAGTACACTAGTCATACCAGAAGATCAGGAACTCTAGAAGAATTCAGATTTTTAACACGAGAGTAAACTGTTAAAAAGAATGGTTTTACAATACTCACGTTTAACAATATTGCAGCAGTACGCACACAATCGAAGCGCAGTAAGGATGGCTAGTGTAACTAGCAAGAATACCACGAAAGCAAGAAAAAGAAGTACGCTAATTAACTATTAAACGTACCTGTCTCTTCCGAAACGAATGAGTACATAGATATACGTATAGCTACCATCGAATCCTCTTAGTCT
+
:::;=A??BCBBBC===CDCCB@<;.49939@A@AA=A=?=>@@CC<G@9@5>?9:4444$9::<<?;=?/-.:/...,(,666',-(--0777.8886==::8=8333(32884::;8<<;45956>>@DC99:B?CC<;;:CCCCC@A>A>BAB@B;;9@;;;;@<<<>C@BB=A?>494:<;1:::48;;;A1?;63738;///(05:9>=;=199)7399<8=<<666>:>9=AA8<>>:>?@@@AAAAAAAABBBAAABBCBBBBB<=>=;>9>>;:8:;>>>88
@ATNG8:04075:07391
GATGGTAGTGATACAGATCAGACACCAGAAGATCAGGAACTCTAGAAGAATTCAGATTTTTAACACGAGAGTAAACGTAAAAAGAAGGTTTTACAAGACTCACGTTAACAATATTGCAGCAGTACGCACACAATCGAAGCGCAGTAAGGATGGCTAGTGTAACTAGCAAGAATACCACGAAAGCAAGAAAAAGAAGTACGCTATTAACTATTAACGTACCTGTCTCTTCCGAAACGAATGAGTACGATGAGAGAGCTCTCTCTACCATCGAATCCTCTTAGTCT
+
BCCC?CCBBBCCCB@@BBBCDDBBB=CCE@CCCC@@?@@CCECCBB?BC@C?BBBCCCCC3A>ACCABBCB@@?8=<=?@@@,@@;?5:9:4:DD@CBBBCCCCCAC@CC?CBB?BCBBBBBBDEECCCCBB?CCCC@BBAAA@@@>B?CCC@BCCCCCDD?A@@CCB@BB>BAA;??@@@9A??;?BDED3AA>ABBBCDDCC;><?=@A3818@B;;8:C@@@BB?A@BBB>BCC@BBCBBCEBAABBCBBBAA@<<<:999:4:=>>A<AA=???<===>=
@ATNG8:04076:07415
GATGGTAGACATATCGTACTCTCTGACTCATTCGTTTCGGAAGAGACAGGTACGTTAATAGTTAATAGCGTACTTCTTTTTCTTGCTTTCGTGGTATTCTCGCTAGTTACACTAGCCATCCTTACTGCGCTTCGATTGTGTGCGTACTGCTGCAATATTGTTAACGTGAGTCTTGTAAACCTTCTTTTTACGTTTACTCTCGTGTTAAAAATCTGAATTCTTCTAGAGTTCCTGATCTTCTGGATACACACTCGCTCGCTACCATCGAATCCTCTTAGTCT
+
:>>>9<<>B>=C=CCBBBDDABBCCCCCCCB?BCCC>CC?C:;;BBBBC?BCCCD?A?BCBB?C@CCCBBB=::8;====+::4987818;;<499:6;;78977??8:???@@AB@CDC?B?BBBBBBCC?C>>><AA>>777AA@BBC@>==5@@B?BB?B?BBBCCCCBB>A;;;/9<@;99999(9@@@@<BCBABA999>:;AAA1=?>>@7:6;B?BBDBB<<9;?@@@BBB@CBCACHCHECCCCCBBBBCCB;;8;BBBB@CC?A;;6:;A@@
@ATNG8:04077:07435
GATGGTAGCAGACGTGACAGAGCGCCAGAAGATCAGGAACTCTAGAAGAATTCAGATTTTTAACACGAGAGTAAACGTAAAAAGAAGGTTTTACAAGACTCACGTTAACAATATTGCAGCAGTACGCACACAATCGAAGCTCAGTAAGGATGGCTAGTGTAACTAGCAAGAATACCACGAAAAGCAAGAAAAAGAAGTACGCTATTAACTATTAACGTACCTGTCTCTTCCGAAACGAATGAGTACAGAGAGTACGATATGTCTACCATCGAATCCTCTTAGTCT
+
::44.444::455<<<<=<A@>;>B999C?B;;;@B?B?BBC@@@E?@AAD?A@@99999)9:@?@A????>>@87394444$4525.555&5<>6;AE:66<==8=:??<?DD?BC;;;DD;;;;;;@:;0:<000+/8:::===>A?B;;7:A@@ABAA>??A@??<?A>AB?8><7778(77;8899::(9=8;=:?:=@;;<><=<>=;?;>>BBA?B@??@BC?C?CBB>BCC;??A?????CEBBBCCAAAEEBBB?@;@<@?;;;;??;@@?7;;=>>
@ATNG8:04078:07427
GATGGTAGAGAGACTGTAGCGCACCCAGAAGATCAGGAACTCTAGAAGAATTCAGATTTTTAACACGAGAGTAAACGTAAAAAGAAGGTTTTACAAGACTCACGTTAACAATATTGCAGCAGTACGCACACAATCGAAGCGCAGTAAGGATGGCTAGTGTAACTAGCAAGAATACCACGAAAGCAAGAAAAAGAAGTACGCTATTAACTATTAACGTACCTGTCTCTTCCGAAACGAATGAGTACTGCGTCTCACTCTCGCCTACCATCGAATCCTCTTAGTCT
+
<<B>?BAACCBBBC;;5;B??@<CE8ICCACCBA@B@C@AA>00/?6??6@6BC???CDC3C@BB??>BA@?>=68349@@?,;;595555&5>A7<<<;;>A@@<@?;;7;CC?BBBBDCCHCCCCCCBBB@CCBC?A@@?@A997;?C@@?ABCBCCBB?BBBBBB???;??>;??<<<5;;;587888.8?<BA@ACCC==5;599<<9==A@CBB=?988<;<8=9;>>9;;<7777?ABBBBBBCCBB??>><<::6:=?9=<;<<8==??@A?BB988
@ATNG8:04079:07411
GATGGTAGTAGTACACTAGTCATACCAGAAGATCAGGAACTCTAGAAGAATTCAGATTTTTAACACGAGAGTAAACGTAAAAAGAAGGTTTTACAAGACTCACGTTAACAATATTGCAGCAGTACGCACACAATCGAAGCGCAGTAAGGATGGCTAGTGTAACTAGCAAGAATACCACGAAAGCAAGAAAAAGAAGTACGCTATTAACTATTAACGTACCTGTCTCTTCCGAAACGAATGAGTACACATCGTCGTGTCGTGCTACCATCGAATCCTCTTAGTCT
+
AAA>?BBB@@;<6>CCCBBBCCCAA?BCC?BABB@@?A@CCGCCCC@EC@B?AAA;;;;;*<>@AACCCCBBBD=B=94444$55.54;9;0;>>:>CCDBBBBC@B@CE@CCC@BBBABBCCDFCCCBBBD@DBAA?ACCBCB??<@=A@@>@FCCCBCD?BBBCBB?AA>ABB=AA99923;;<BBDCC3BB>BAAABC@@B=B7;;>><>;>ABCC?C@??@??<??BBE>DDC>BBBCBBBBBAABB@BCBBBBBBBBB>><>ABAB?BC?BA>:=AA??
@ATNG8:04081:07399
GATGGTAGTATCTGCACACTCTGTCCAGAAGATCAGGAACTCTAGAAGAATTCAGATTTTTAACACGAGAGTAAACGTAAAAAGAAGGTTTTACAAGACTCACGTTAACAATATTGCAGCAGTACGCACACAATCGAGCGCAGTAAGGATGGCTAGTGTAACTAGCAAGAATACCACGAAAGCAAGAAAAAAGAAGTACGCTATTAACTATTAACGTACCTGTCTCTTCCGAAACGAATGAGTACTGTATCTATGTGTGCGCTACCATCGAATCCTCTTAGTCT
+
;444.4888;55555@BBCCCCCDC?AAC@EBCCBB@B?BBBBBAB=AB=@;@AA;;;;:'86;;>?>AAAAA@9?=;;;;;*;>4929990;AC@CAAAA@;@A;@=;;69DB:?@AA@@996;>=AAB90*0<00/00/<;;=9?;@9989B@?BB9:7:AAAAB<??=9988<<877)7<<8999998$7;89A=B88=B:;:;=;AA5><@:@@@@CCB888?3833=?6;<<4<@?>::=;;>>998877>>=?@:?<88489888*//4556058733
@ATNG8:04083:07410
GATGGTAGCACGACACGACGATGTGTACTCATTCGTTTCGGAAGAGACAGGTACGTTAATAGTTAATAGCGTACTTCTTTTTCTTGCTTTCGTGGTATTCTTGCTAATTACACTAGCCATCCTTACTGCGCTTCGATTGTGTGCGTACTGCTGCAATATTGTTAACGTGAGTCTTGTAAAACCTTCTTTTTACGTTTACTCTCGTGTTAAAAATCTGAATTCTTCTAGAGTTCCTGATCTTCTGGTCTACTACACTGTACTCTACCATCGAATCCTCTTAGTCT
+
CCC>?CDDDAA@?AB@@AA;66@BCBBBCC@@?@CDG>EB@B@CCCCECD?CBBBC?C?BBBC?C@CCCCCCCBB?ACCCC2CC@C???4>BAA?CCLABB=AABG@C?AAACBCBB>BBB?B?CCCCBA@@>A>BA;>===@@@@AAAA?>>=<99:95:@<A<>>>????AA=A????2=:==A=@@@,666;<+//<///<===<?BBB.@A>><9>;AA<===B@@@<A=ADA@@@<>>?;?@@???@???@ADBBBBB@@<@<<=?<@@=@@B<@@?@@
@ATNG8:04037:07468
GATGGTAGTGTCATATGAGAGTGTGTACTCATTCGTTTCGGAAGAGACAGGTACGTTAATAGTTAATAGCGTACTTCTTTTTCTTGCTTTCGTGGTATTCTTGCTAGTTACACTAGCCATCCTTACTGCGCTTCGATTGTGTGCGTACTGCTGCAATATTGTTAACGTGAGTCTTGTAAAACCTTCTTTTTACGTTTACTCTCGTGTTAAAAATCTGAATTCTTCTAGAGTTCCTGATCTTCTGGTCTACTACACTGTACTCTACCATCGAATCCTCTTAGTCT
+
B<<A@CCCCBA@@ABBCCBBBCDEBBCCCC997:AAA>CD@C?BBBBCDD@B=@BC@C@CCCB?C@CCCCCCCCD?BBBBB1BB>BCBB>BDCC@CA@;@C9;9CFEE@CCCCECCC@CCC?B=BDDDDAAA?BBCC@CBCBDCCCBBCCDDBBB?CCC@BA>A?CCCCCCBBB<@>==>4=;?;99999*9??BA>CCCCCCEBBB5;;;;*;BBBGAEACD?BBCCCCC?B?CBBCCC?BAC@CCCCFCBBBCCCCCCCCBBB?BCCCC?CC?BBA?BBA??
@ATNG8:04037:07474
GATGGTAGTGTCATATGAGAGTGTGTACTCATTCGTTTCGGAAGAGACAGGTACGTTAATAGCTAATAGCGTACTTCTTTTTCTTGCTTTCGTGGTATTCTTGCTAGTTACACTAGCCATCCTTACTGCGCTTCGATTGTGTGCGTACTGCTGCAATATTGTTAACGTGAGTCTTGTAAAACCTTCTTTTTACGTTTACTCTCGTGTTAAAAATCTGAATTCTTCTAGAGTTCCTGATCTTCTGGGTCTCTCTCTCACGCACTACCATCGAATCCTCTTAGTCT
+
=:::>@DDFBBBBBCCCCCCDDEEEECDGE@?=?CCC>BB@C@BAACCDD>CCCCE?D?BCCCCC@CCCCCCCCF?BBCDC5BB?BAAA=BCCC@CBC?BD8;:ACAB?BBCCCCCC<@@B>B>CCCCCCCB?BGED>AACCDCCCCCCBCCBBB?CCC?BB?B?DDCBB@B@@7::AAB8A=B=;;:;:*:BAAB>BDCCCCCCGGACCCC5CCCCF@C@BB@GCCCCBC@C?CCCCDD@CBBB<AAABABBDBBACCBBBBBC@CCCCC@CEA@A@?AB@@A
@ATNG8:04039:07480
GATGGTAGTGTGTCTCTGAGAGTAGTACTCATTCGTTTCGGAAGAGACAGGTACGTTAATAGTTAATAGCGTACTTCTTTTTCTTGCTTTCGTGGTATTCTTGCTAGTTACACTAGCCATCCTTACTGCGCTTCGATTGTGTGCGTACTGCTGCAATATTGTTAACGTGAGTCTTTTAAAACCTTCTTTTACGTTTACTCTCGTGTTAAAATCTGAATTCTTCTAGAGTTCCTGATCTTCTGGATAGCGACGCGATATACTACCATCGAATCCTCTTAGTCT
+
::<<@BBBBCDBB=666;;;=BBCCBB@A@:;29;;;1;@=A?::9@??>=AAAB@>A=AAAA;@?AAAB@@?;?6;@@@@0==9999:)9595.5;;.59.59@=AC@CCCCFBBB@BCG@F@CDAAACBA=AA@@=ABBDCCCDGAAABBBBB?CBCACDAF@DJCBBAA:;;;.;;;.<5;5;;;;.55;:>4<655<<5554.555&55555.57<<8====5665:5;=<<>B966A=@@:9:C>>>>999?@999AA=?966>:AA@A@?;@B??@
@ATNG8:04045:07487
GATGGTAGATACTCGCTGATACACCCAGAAGATCAGGAACTCTAGAAGAATTCAGATTTTAACACGAGAGTAAACGTAAAAGAAGGTTTTACAAGACTCACGTTAACAATATTGCAGCAGTACGCACACAATCGAAGCGCAGTAAGGATGGCTAGTGTAACTAGCAAGAATACCACGAAAGCAAGAAAAAGAAGTACGCTATTAACTATTAACGTACCTGTCTCTTCCGAAACGAATGAGTACATAGATATACGTATAGCTACCATCGAATCCTCTTAGTCT
+
8::<>AABA@@>@@AABBB=AB<;;6;CB;>ABBAB>B7;<BBBBE@DC@D@@>>:999-7<=?<??CBBBCC=?<;;;;.4@8@2:::&9<<?<=?CCBB@A?A@CB@BCB@CCCCCCCCEDDDBBBCC=BACC?BABBBCAA>B?B@@>ACBCCCCBABBBCCC?BA?BAA>>:377.7>>;BCDEE3BB?BBBCCB??=-/,/88:5<7=@CBA?AB???AC?B<=?B=?AA????BBBEEDAAAACBB?AADCD@@AAA:=876<<AA=888<==<==
@ATNG8:04053:07471
GATGGTAGTGTCATATGAGAGTGTGTACTCATTCGTTTCGGAAGAGACAGGTACGTTAATAGTTAATAGCGTACTTCTTTTTCTTGCTTTCGTGGTATTCTTGCTAGTTACACTAGCCATCCTTACTGCGCTTCGATTGTGTGCGTACTGCTGCAATATGTTAACGTGAGTCTTGTAAAACCTTCTTTTTACGTTTACTCTCGTGTTAAAAATCTGAATTCTTCTAGAGTTCCTGATCTTCTGGACAGAGTGTGCAGATACTACCTTCGAATCCTCTTAGTCT
+
?@;>:>@<<<<<>;;;==@BBBBBBBA@==0/)////(/:7<7<==A<==:666;;6;8;;;?16165579///:699==<+:93:455)544;8<==7<<29:ACBB?BABACHCC@C;;9;?DDEEAA@A<@;:9<@BB>>>?<;;<<<<=;;5;<<@@?B<BBB@@@AAA>B@A@@3<,0+00000*0<>>>8@?>;<<;666<>@@@+<<<>>8=8<=9556666>:>8=<;;;;:=<<8<@@@999AA996AAAAB::9AF@C@C?BB@BBB999@B?
@ATNG8:04059:07451
GATGGTAGTATCTGCACACTCTGTCCAGAAGATCAGGAACTCTAGAAGAATTCAGATTTTAACACGAGAGTAAACGTAAAAGAAGGTTTACAAGACTCACGTTAACAATATTGCAGCAGTACGCACACAATCGAAGCGCAGTAAGGATGGCTAGTGTAACTAGCAAGAATACCACGAAAGCAAGAAAAGAAGTACGCTATTAACTATTAACGTACCTGTCTCTTCCGAAACGAATGAGTACACATCGTCGTGTCGTGCTACCATCGAATCCTCTTAGTCT
+
;<<>@CCCA@BBBC@A?A<CCCGCC?CEGABBCDCC@C?B@CBCCB?BB@B@CCAAAAA8A?BABBBBAA@@@:??@CCC;A@=@4;;/99@<>BBB666<A=A@BB@BBB@DCDCCCCCCCCCCCCCC@CBBB@CBBBBBAA<A=@;;5;AAABB=B?A@ABBC?BB@BBA:@?77829??:=???5?A?BAA?B=;><+/,/7993738ABBB@BC@A@??<>>BBB>BCF?CAAABBBBBBBDAAABBBBBB@@?777<??BBB@BC?>>>?>>?@@
@ATNG8:04060:07483
GATGGTAGTGATACAGATCAGACACCAGAAGATCAGGAACTCTAGAAGAATTCAGATTTTAACACGAGAGTAAACGTAAAAGAAGGTTTACAAGACTCACGTTAACAATATTGCAGCATTACGCACACAATCGAAGCGCAGTAAGGATGGCTAGTGTAACTAGCAAGAATACCACGAAAGCAAGAAAAAGAAGTACGCTATTAACTATTAACGTACCTGTCTCTTCCGAAACGAATGAGTACGTGTGCGACGTGTCTCCTACCATCGAATCCTCTTAGTCT
+
;<<<?CCCCCCA@BCCDCBCCCCBB@EBHACCDCBB@B?@@DA@@B?BB@B?BBA99:9*36;<=895CA@@?:?@@AAB:AC@A5;;0;CC@CBBBCCCCCAD@AA?@BB?CCCCCCC@BCCCCCCCB@BCCC@CCBCCCDE@B?AAB?CEBBABBC@CCCAAA?CC?CCCACBBBB=@>@<99:99)9=9<@?@??@A?=@??BCB=A?A???B?BB999??=A=@A@8@;;7;ABBBBBBBA;;;ABBBCCBBAA=AAA=AABAB>AA>AAA?BBBBB
@ATNG8:04067:07480
GATGGTAGAGAGACTGTAGCGCACCCAGAAGATCAGGAACTCTAGAAGAATTCAGATTTTTAACACGAGAGTAAACGTAAAAGAAGGTTTTACAAGACTCACGTTAACAATATTGCAGCAGTACGCACACAATCGAAGCGCAGTAAGGATGGCTAGTGTAACTAGCAAGAATACCACGAAAGCAAGAAAAAGAAGTACGCTATTAACTATTAACGTACCTGTCTCTTCCGAAACGAATGAGTACGAGAGTCAGAGCAGAGCTACCATCGAATCCTCTTAGTCT
+
@A@<@CCBBBCCBDCCCCDDFF;:;:<EGAFCCCBB?B@CCBBBBC@CC?C@BB@99999)9>@AAAACCBBBA9?@;;;;.9C=A4;;;*:@D?DABBBBCCC@C@CC?BBC@CBBBCBBBBCBCCCDBB@BCBB?BBBABAAA>B?BBB?BBBCCCCC?CBBDCB?BB?BBB=AA888238<8<=???1?D?C>??CCB?@7;59<=>5;47;<00,0=;;>?A=<9=BC>BBB?BBBCCCCBBBCBBBBBAAACCECCB8938===A<@@=888;?BAA@
@ATNG8:04085:07042
GATGGTAGTACATGATAGACGACACCAGAAGATCAGGAACTCTAGAAGAATTCAGATTTTTAACACGAGAGTAAACGTAAAAAGAAGGTTTTACAAGACTCACGTTAACAATATTGCAGCAGTACGCACACAATCGAATCGCAGTAAGGATGGCTAGTGTAACTAGCAAGAATACCACGAAAGCAAGAAAAAGAAGTACGCTATTAACTATTAACGTACCTGTCTCTTCCGAAACGAATGAGTACGAGAGTCAGAGCAGAGCTACCATCGAATCCTCTTAGTCT
+
CBBC?CCCCA@ADDCCCCBC:<;BBAEDE@CBCCCCAC@CCDBBBC@BC@C@CCBBBCCC5D@CBCCDCCCCBB:@@99999.9D?C@CDD:BBD@CCBCCCC@@>@AEE@BBB@CCBBBABBCCBBBBBBC?CDDE@CBBCBBAC@C@CCD?CBCCCCCC@CDCCCC@CC@BBA=AA?@?9?@><99999)9A?BAAACCDAA<>;?ABB>B>BBBBB@CBBCBCC?B>BCD?CBC@@@ACCBCCCAAACBBBBBBBBBBBCBC?BBBCC?AA>ABB@CBCBB
@ATNG8:04088:07049
GATGGTAGTGTCAGTGCGCGTCGTCCAGAAGATCAGGAACTCTAGAAGAATTCAGATTTTTAACACGAGAGTAAACGTAAAAAGAAGGTTTTACAAGACTCACGTTAACAATATTGCAGCAGTACGCACACAATCGAAGCGCAGTAAGGATGGCTAGTGTAACTAGCAAGAATACCACGAAAGCAAGAAAAAAGAAGTACGCTATTAACTATTAACGTACCTGTCTCTTCCGAAACGAATGAGTACGAGAGAGCACACGTGTCTACCATCGAATCCTCTTAGTCT
+
CCCD?BAADCCCCBBBCCBBBDDEE=@@B@CCCCCB?B?BBDDDBB>AD@D@CCCCCCCC1B?BBBBCBBB@@?8<<:;;;;*;C>C5;;;.;BC@CCCEGCCBB>A?BB?BCC@CCCCCBBBCCCCCDBBB@CCBB@BBDEDD??=@@CCC@CCCBBCBB?BBBCBB???<?AA>BB???8?@@;::9:99%:@;A?>?BBBCC?B?B@CD1839?BAB?BCAAACC@B>@AD>DBB>BBBCBBBBBBBBAAABCDBBBBBBBBB?BBB@D;@@<@;:5:=>=>
@ATNG8:04089:07056
GATGGTAGACATATCGTACTCTCTGTACTCATTCGTTTCGGAAGAGACAGGTACGTTAATAGTTAATAGCGTACTTCTTTTTCTTGCTTTCGTGGTATTCTTGCTAGTTACACTATCCATCCTTACTGCGCTTCGATTGTGTGCGTACTGCTGCAATATTGTTAACGTGAGTCTTGTAAAACCTTCTTTTTACGTTTACTCTCGTGTTAAAAATCTGAATTCTTCTAGAGTTCCTGATCTTCTGGATATGAGTGACTCGTGCTACCATCGAATCCTTTAGTCT
+
BAAB@BAADDDDBBBBBCCCCCCCCCCCCCCC@BBCC=CC@D@BBBBBCC?CBBBB=A=AABB@C8===?:?===433333$394>AB=6BCBB?B??:?A=???AAC??@?BBBBB<;;;=D;?>ACAAAA>;;;A9=;;;==<=?=>=<977949;<;>@<@:=;9;988//(.....).39465777*77333)--9---73-/)///.$.56:=4848:4889998848158AA>>9>;;5;>@??;;;AA>>>??>===>:;;;==7;;5;=4=<<==
@ATNG8:04091:07065
GATGGTAGAGAGAGCTCTCTCATCGTACTCATTCGTTTCGGAAGAGACAGGTACGTTAATAGTTAATTAGCGTACTTCTTTTTCTTAGCTTTCTGTGGTATTCTTGCTAGTTACACTAGCCATCCTTACTGCGCTTCGATTGTGTGCGTACTGCTGCAATATTGTTAACGTGAGTCTTGTAAAACCTTCTTTTTACGTTTAACTCTCGTGTTATAATCTGAATTCTTCTAGAGTTCCTGATCTTCTGGTGTCGTCTATCATGTACTACCATCGAATCCTCTTAGTCT
+
:;;;@C?@@A<>>:945599:::<::55555667559/--(-(-6695957555=>9:6::;72:+0)//003?::8BBCCC3;;688<@<6=<<<=7=<<.778793;9@8A<==?>776;9>2647::77///5;8995>?><>>>>>>B>==886-65517<9>9>>>652<7715999:*818166666(//586,3....33679>8==C4886//)/38:16:>99:>9>6:6669:7<=?<????@@===A?>>===>AAA==9999-//7@==-/8AAA
@ATNG8:04094:07053
GATGGTAGCTATACGTATATCTATGTACTCATTCGTTTCGGAAGAGACAGGTACGTTAATAGTTAATAGCGTACTTCTTTTTCTTGCTTTCGTGGTATTCTTGCTAGTTACACTAGCCATCCTTACTGCGCTTCGATTGTGTGCGTACTGCTTCAATATTGTTAACGTGAGTCTTGTAAAACCTTCTTTTTACGTTTACTCTCGTGTTAAAAATCTGAATTCTTCTAGAGTTCCTGATCTTCTGGTATGACTAGTGTACTACTACCATCGAATCCTCTTAGTCT
+
CBBD?CCACCCCBABCDDCCCDCCFIBCBCBA?ACCC?CC@CACCCCBBB?CCBBA?C?CAAB@C@BBACCCC=C8AAAAC2CC?BBBC=BDDD@BCC?BB<?>?C??=>BBABBBB>BBB?B?ABCCC@@A?AAAA=A???A@@@AAA@;;7:A=;;9<AA=C:??>@@A@>>:==@@@6@=A<AAAAA/A@@@A3:::888A>?>;>>>>/>AAAB=A=@@<@AAAA@?;A;A?@@AA:>>A<AAAA@@@>?=AAAA===A>?;AAA@@<??:>A>9=?;;;
@ATNG8:04094:07070
GATGGTAGGCACTGCGCACACATCCCAGAAGATCAGGAACTCTAGAAGAATTCAGATTTTTAACACGAGAGTAAACGTAAAAAAGAAGGTTTTACAAGACTCACGTTAACAATATTGCAGCAGTACGCACACAATCGAAGCGCAGTAAGGATGGCTAGTGTAACTAGCAAGAATACCACGAAAGCAAGAAAAAGAAGTACGCTATTAACTATTAACGTACCTGTCTCTTCCGAAACGAATGAGTACACATCGTCGTGTCGTGCTACCATCGAATCCTCTTAGTCT
+
:97748994::==>@;655;?B<BD=;<43999;<<5;:ACCBBACABD@L@CC;;;CDC5C@CDC<;9CB<C@643944494#45.54999+999499;@<<;;;:?9AA<ABA;?@@;;;AA>CCCCCBCDAE@@@=@@@A@@@C?C@B;<:;BBCCCCD>AAA@@A=???@@@799ABB=>???AAAAB2AB@CBBBBBBBB?B?>>>>9=9=>BBB?BAAABBB?C?BBD>BCB?ABABCBCBBBBBBB???@@BA@?@@?A?@AABB@BC>A@>:;;;--
@ATNG8:04095:07056
GATGGTAGGCGTGTGAGAGTCTGCCCAGAAGATCAGGAACTCTAGAAGAATTCAGATTTTTAACACGAGAGTAAACGTAAAAAGAAGGTTTTACAAGACTCACGTTAACAATATTGCAGCAGTACGCACACAATCGAAGCGCAGTAAGGATGGCTAGTGTAACTAGCAAGAATACCACGAAAGCAAGAAAAAGAAGTACGCTATTAACTATTAACGTACCTGTCTCTTCCGAAACGAATGAGTACAGAGAGTACGATATGTCTACCATCGAATCCTCTTAGTCT
+
?BC>?CCD@BBBBCCCCCCBBBBBD?CCC?BBCCCC?C@CCCCCCB@CD@D@DA@:::;;.;?BDCAAACBCBD>BBBBBBB3?>9<9???5>CC?BBBBBBB>><>?BB@BBB@BB@@A@@@?D@@>AAAA==<<@;===AAA;:8;=B?B?ABBBBACC?AAAA@B>AA>CBC<AABA@:@==999999(993:ABBEB?@A:>:=>>A=A=@=8::=AA@?>>>:=:>>F:>AA@BA??::9CCBCABBBCBB?????@@AA<A@>=;:;>9@>>9>>8::
@ATNG8:04097:07057
GATGGTAGCGCATATCAGCGCAGCCCAGAAGATCAGGAACTCTAGAAGAATTCAGATTTTTAACACGAGAGTAAACGTAAAAAGAAGGTTTTACAAGACTCACGTTAACAATATTGCAGCAGTACGCACACAATCGAAGCGCAGTAAGGATGGCTAGTGTAACTAGCAAGAATACCACGAAAGCAAGAAAAAAGAAGTACGCTATTAACTATTAACGTACCTGTCTCTTCCGAAACGAATGAGTACTGCGTCTCACTCTCGCCTACCATCGAATCCTCTTAGTCT
+
ACDF@BBBBBBB@ABDBBBB;;;BB;B@B<::9@994:699AAA=A;><+0*0>>;;;;;*:295=B@996;;>0><99;;;);=9=4959&5:@;<BBCCCCCC>B=@@<@@@7;;BBC@@@>CCCBCBBBAC;:<@CAABCCDGAC?C;;7:BA@A<@GACBAACC@DC@ABA@CBBBC=9:9=?>DCDD)AA<==CB@<CBB?B?BB??9<9><:;;@CBBBC;;7;<@AA9@?@<@ACCCCB?@@CFCGAA@CBABBD?B@@7;;9:?;>@<??B9A=CCC
@ATNG8:04097:07065
GATGGTAGATATATGCACGCTCTACCAGAAGATCAGGAACTCTAGAAGAATTCAGATTTTTAACACGAGAGTAAACGTAAAAAGAAGGTTTTACAAGACTCACGTTAACAATATTGCAGCAGTACGCACACAATCGAAGCGCAGTAAGGATGGCTAGTGTAACTAGCAAGAATACCACGAAAGCAAGACAAAGAAGTACGCTATTAACTATTAACGTACCTGTCTCTTCCGAAACGAATGAGTACGAGAGAGCACACGTGTCTACCATCGAATCCTCTTAGTCT
+
??;>@BACBBCCC@AACBCCDDBBB?C99;;DCCBB@B@BCGDCCC=BB?B@BBA@A@AA2A?BBBBBBBABBD>A?99999)9B=D@CEE;CCE?CBBCCDD999;@CCACBB@CCCBBBBBCCCCCCCCCABBCC@AABBCBBC?B?B@@>@CECCBCC@BBBCCB?BB?BBC?BBB@B<BBB?BBBBE>@?<?DDBBBCBB@B@JCDD;;:;BBBB?BBBCBCB?A?:::6;BC=AACCBBAAA@ABAAAADDDBBBBBBAA>ABBBD?BB@BB>8=8::?
@ATNG8:04116:07050
GATTAGAGAGACTGTAGCGCACCCAGAAGATCAGGAACTCTAGAAGAATTCAGATTTTTAACACGAGAGTAAACGTAAAAAGAAGGTTTTACAAGACTCACGTTAACAATATTGCAGCAGTACGCACACAATCGAAGCGCAGTAAGGATGGCTAGTGTAACTAGCAAGAATACCACGAAAGCAAGAAAAAGAGGTACGCTATTAACTATTAACGTACCTGTCTCTTCCGAAACGAATGAGTACGTGTGCGACGTGTCTCCTACCATCGAATCCTCTTAGTCT
+
CDD:CBCBCCCC@@@BCCCCCCC=CCC@BBBDBB=B?CDBBBAC?CC@C@CCCCCCCC2C?CAABABCDBBB<BABBCBC5BCAC@CEE;CCC@CCCCCCCBB?B@CC@CBB?BBBABBCDCCCCCCCCC@BBBC?BBBBBBCB>C?CBB@BCBBACCC@AAAACA?BB?AAB?BBBBB>A@@;99888(8==8=BA@ABBA>?87955:@29;;?;8<<<ABBB>B>BBB<BBB>BABCDCBBBB???ABBABAAB>=6<@=8=>><<7:9178707:887
@ATNG8:04124:07071
GGATGGTAGTGGTCTATAATGAGAGTGTGTACTCATTCGTTTCGGAAAGAGACAGGTACGTTAATAGTTAATAGCGATACTTCTTTTTCTTGCTTCGTGGTATTCTTGCTAGTTACACTAGCCATCCTTACTGCGCTTTCGATTGTGTGCGTACTGCTGCAATATTGTTAACGTGAGTCTTGTAAAACCTTCTTTTTACGTTTACTCTCGTGTTAAAAATCTGAATTCTTCTAGAGTTCCTGATCTTTCTGGGATGTGTGCGCAGTGCCTAACCATCGAATCCTCTTAGTCT
+
,(,5609=<<727/////)/5<<<<69599555<<<8=;>:149.44)4;4455;59;;;<8<96559.5.555<555555499;;;(5/)/--(---;5:9:.44.444::<7<;;;;;;;6;=>8>:<>=<55599)55559><@AA599<666;;;=@2666755.56554444:44.49499*4:;249999'4;444)44449;5555.5555$59999597<;.559;;995;5://////)/777./////;;99;;55/7)//)/5///;;5::44557988//
@ATNG8:04127:07085
GATGGTAGCGAGCGAGTGTGTATACCAGAAGATCAGGAACTCTAGAAGAATTCAGATTTTTAACACGAGAGTAAACGTAAAAAGAAGGTTTTACAAGACTCACGTTAACAATATTGCAGCAGTACGCACACAATCGAAGCGCAGTAAGGATGGCTAGTGTAACTAGCAAGAATACCACGAAAGCAAGAAAAAGAAGTACGCTATTAACTATTAACGTACCTGTCTCTTCCGAAACGAATGAGTACTATGTAGAGCTCTATACTACCATCGAATCCTCTTAGTCT
+
999:<A@ADECBABBBCCDCCBCBB?CHCACFFD@A?@?ABDECCC?AA>B?A?@;;;;;';7B@BCCBCGECC>AA@BBAA0AB<A>@CC9BBGFBBCCBCCBB?A?BDADCC@CCCCBABCBDAAAH@@BAB;<;ACCCBBBDDACADAB?BCDCECBB@BCEDCC@BB@BDE@BBCCE=??@?ABBBB3CB@BBBBCCBBB?C?BBBB>@=>>AAB?BBBBCBC?A=;;;6;CB=@@@AACBBBBBAAADBBBCCBCBBBBB?BBBBB???<?AB8=A@@@
@ATNG8:04130:07057
GATGGTAGTACATGATAGACGACACCAGAAGATCAGGAACTCTAGAAGAATTCAGATTTTTAACACGAGAGTAAACGTAAAAAGAAGGTTTTACAAGACTCACGTTAACAATATTGCAGCAGTACGCACACAATCGAAGCGCAGTAAGGATGGCTAGTGTAACTAGCAAGAATACCACGAAAGCAAGAAAAAGAAGTACGCTATTAACTATTAACGTACCTGTCTCTTCCGAAACGAATGATACTATGTAGAGCTCTATACTACCATCGAATCCTCTTAGTCT
+
:<<=@BDCDDABBCCBBBBB@AAEDAB@@?@CCCCC?A?ADDCDBA?BD@C@BBBAAAA@0@?CCCCCCECAAA>ADA@AAA2@B=B;@@@9@DEBCCBCCCC@@>@@BD@BCC?BBBBBABBCCCBCBBBB@DDCC>BACCCCCC?C@DAB>BCCCCCCB?BBCBBB?CC?CCC?CAADC<B@@=@????1AA>BBBBBBBBC?C?BBBB@B?BBCCC@CCCCBBB@B?BBC>CBC@BBCBBCAAAAACCABABBBBBBBBBC?BBBBB?BB?BBA?ABAAA
@ATNG8:04131:07067
GATGGTAGAGAGACTGTAGCGCACCCAGAAGATCAGGAACTCTAGAAGAATTCAGATTTTTAACACGAGAGTAAACGTTAAAAGAAGGTTTTACAAGACTCACGTTAACAATATTGCAGCAGTACGCACACAATCGAAGCGCAGTAAGGATGGCTAGTGTAACTAGCAAGAATACCACGAAAGCAAGAAAAAGAAGTACGCTATTAACTATTAACGTACCTGTCTCTTCCGAAACGAATGAGTACGTGAGAGAGCTCTCTCCTACCATCGAATCCTCTTAGTCT
+
CBBC@C?>;:99994555555;;<;3;;@=<BBBBD@B@BBBBCAE@CC?B=@<787777'8:@ABBBCC?>??5<==.444&44.46<==2=@@BCABCCCC;;;;@CCACBB?BECCCAAABBBBAAADC?CBCE>BBCCCAAB>@??:::;BCCCBBB@DDAAAB@CB@BBC?BC???8=<<8>@AAB2AA@CCBBBCDDD?B?BCAA<@<<;ACC?BCB@C@C@C8::A;A>@;@@@??999?=733<<9865----(---(-3666399277;6::888
@ATNG8:04133:07061
GATGGTAGTGTCATATGAGAGTGTGTACTCATCGTTTCGGAAGAGACAGGTACGTTAATAGTTAATAGCGTACTTCTTTTTCTTGCTTTCGTGGTATTCTTGCTAGTTACACTAGCCATCCTTACTGCGCTTCGATTGTGTGCGTACTGCTGCAATATTGTTAACGTGAGTCTTGTAAAACCTTCTTTTTACGTTTACTCTCGTGTTAAAAATCTGAATTCTTCTAGAGTTCCTGATCTTCTGGATAGCGACGCGATATACTACCATCGAATCCTCTTAGTCT
+
<<;>@B@@;AAACBAABBAAADE<;:AA>0/0/:;;5;;:<:@BBBDDDADCCBC?BADEBB@BIGABBDCBAA;;::::*:;4;;;;/;?;;6:BD@CD;:;BIC@?@CBBBBAA=ACC6::;CCCCC;:6:BA@?ACCCFCCCCBBBDBBBB@CCD?BB@C@BBAABABAB=ABBCC;C@D?BBBCC5BCCCD>CCCBBBCBAA5;;;;*;AA;;7;?BC@BCCCBBB@B@BBBB@<8<00,00B<@AA;;;AAA@?9:9BC?BCCAA=@@=@BC@CCC=;
@ATNG8:04085:07130
GATGGTAGGAGACACGTCGCACACGTACTCATTCGTTTCGGAAGAGACAGGTACGTTAATAGTTAATAGCGTACTTCTTTTTCTTGCTTTCGTGGTATTCTTGCTAGTTACACTAGCCATCCTTACTGCGCTTCGATTGTGTGCGTACTGCTGCAATATTGTTAACGTGAGTCTTGCAAAACCTTCTTTTTACGTTTACTCTCGTGTTAAAAATCTGAATTCTTCTAGAGTTCCTGATCTTCTGGCGCTCTGTCACGTCTGCTACCATCGAATCCTCTTAGTCT
+
>:>>@CBB?BBBBBCBBCCCBCDBBBCCCDBB>B@AA<AC@IACCCCCCC?CCCAA>B@BBBB?B@CDCCCDCCC?CCCCC2CC?CCCC=ABCD@DBC?AC8::@@@@>ABBCDCBB=BBB?C?CC@@@CAA<?AAA<@??>>?>>>AAC@>>>@<@@@<@@<@<@@@@A@A>>8>;:;;/;8=8=?>>>.;;<==4=;;;====<<4::::*7>>68/87::5;;;B@@@<@;>>B>==5;::8::;;:===BAAA;BCCGFFG@CCCCCAAA?@BB?CCCBB
@ATNG8:04089:07125
GATGGTAGTACATGATAGACGACACCAGAAGATCAGGAACTCTAGAAGAATTCAGATTTTTAACACGAGAGTAAACGTAAAAAGAAGGTTTTACAAGACTCACGTTAACAATATTGCATCAGTACGCACACAATCGAAGCGCAGTAAGGATGGCTAGTGTAACTAGCAAGAATACCACGAAAGCAAGAAAAAGAAGTACGCTATTAACTATTAACGTACCTGTCTCTTCCGAAACGAATGAGTACTATGTAGAGCTCTATACTACCATCGAATCCTCTTAGTCT
+
:<<>@BCCCB@@@BBCBB@?@@@AA>BBC?BBAAAA=B>BEGDC@@=@@>A?BCCCBBBB1@>@BBCBBBCCDC>AA;;;;;*;B>B@FEF:CCC@CCCEEEC@@=@@AA=ABB>BBFCCBCCCCBBBBBBB>BCAB:==>?AA?@;@;@??;?BBBBAAA?BDDC885:C????==<=<=1;6617?DDD/DD=@>>>===8718:>=AA:>:>ACLMAEBAA;;;?A>BDE?DCC@BBBCCCCCCBBBBAAABBAAADCCBBB?BBBBC@BB??AA=?BB;;
@ATNG8:04090:07103
GATGGTAGTATCTGTCTACGAGAGCCAGAAGATCAGGAACTCTAGAAGAATTCAGATTTTTAACACGAGGGTAAACGTAAAAAGAAGGTTTTACAAGACTCACGTTAACAATATTGCAGCAGTACGCACACAATCGAAGCGCAGTGAGGATGGCTAGTGTAACTAGCAAGAATACCACGAAGCAAGAAAAAGAGTACGCTAATTAACTATTAACGTACCTGTCTCTTCCGAAACGATGAGTACTACTCTCAGAGACACACTACCATCGAATCCTCTTAGTCT
+
;;99:<;=@B>;;?;CBBBAAA;9;<@@FACABB@@=@?BBBBBBB@BB>B597<88888'3<<;<?B@?=<>?8?AAABBA2?>9>2::9(77;5;8;;<>>;;<=7==7///167;>BAA>AA;;;>???;?@??<=>>@===>>>=?>>5;::::9:A;>=AA78078069:065:9499917<<:</<;<88766//*/4:69=>B<?;?====;>?@==>@=@<@==6/...2,,,,,,,,88;;=;888;3337777178<77/77/78<49:<88
@ATNG8:04093:07129
GATGGTAGCATCATGCATATCTCACCAGAAGATCAGGAACTCTAGAAGAATTCAGATTTTTAACACGAGAGTAAACGTAAAAAGAAGGTTTTACAAGACTCACGTTAACAATATTGCAGCAGTACGCACACAATCGAAGCGCAGTAAGGATGGCTAGTGTAACTAGCAAGAATACCACGAAAGCAAGAAAAAGAAGTACGCTATTAACTATTAACGTACCTGTCTCTTCCGAAACGAATGAGTACGTGTGCGACGTGTCTCCTACCATCGAATCCTCTTAGTCT
+
5<<>@C:<;CDBBBBBBCCCCCCCC>BBD@DDDD@@=@@CCCAACD@AB?A?BBCCCCAC1C?CCBECCAA99959?@CGFK5BB=@5;;;-;BC@DBBCCJGBA>B@BB@CCC?CCB@@@BBCCCCCCCCC@DBBB>AABBBBBC@C@C@@?@CEECCBC@CCCCAB=BC?CBE=??>=<3=9939@@@?2@B?B?>?CCDBA?B@CBBB?B??ADCD@CCBBBBB?C?CCD=CBB?BBBBBCB@@@@???AACBBBBCC>AAC?BBBCC?AA>==><@@=>=
@ATNG8:04094:07122
GATGGTAGCATCATGCATATCTCACCAGAAGATCAGGAACTCTAGAAGAATTCAGATTTTTAACACGAGAGTAAACGTAAAAAGAAGGTTTTACAAGACTCACGTTAACAATATTGCAGCAGTACGCACACAATCGAAGCGCAGTAAGGATGGCTAGTGTAACTAGCAAGAATACCACGAAAGCAAGAAAAAGAAGTACGCTATTAACTATTAACGTACCTGTCTCTTCCGAAACGAATGAGTACGATGAGATCTCGTGTGCTACCATCGAATCCTCTTAGTCT
+
@@<<@CFCABCEEBBBBCCBCDCCC@CCD>BBCCBB@B@CCCAA@@<@CAC@CCAAACCC1C?CCCCCBBBBBB=:9;:;:;$:;::5994&4?<<>C@AAICBB@B@BB>BCC@BBDDBBBBCCCCC999CACBBB@B@@@CCBA>B?B@@?@DBBBCCC@CCCCBB?BB?????AA999,88829<==?1?B?BEBBBDBBB?B?BCCB@B@>>BBB?BCB@A@C?B>AAA<ACD?@@?ABBBBBBABBBDAAABBBBCCBDA;??B@@;>><??>:?CAAA
@ATNG8:04100:07121
GATGTAGTACATGATAGACGACACCAGAAGATCAGGAACTCTAGAAGAATTCAGATTTTTAACACGAGAGTAAACGTAAAAAGAAGGTTTTACAAGACTCACGTTAACAATATTGCAGCAGTACGCACACAATCGAAGCGCAGTAAGGATGGCTAGTGTAACTAGCAAGAATACCACGAAAGCAAGAAAAAGAAGTACGCTATTAACTATTAACGTACCTGTCTCTTCCGAAACGAATGAGTACTGCGTCTCACTCTCGCCTACCATCGAATCCTCTTAGTCT
+
;:944<5;:CCCEDECBBBBCBBB@CAA>;;99<;2966<<==@C@;<6<=@@@;;;;;*925><>AADCBBB=@A?>>>>'>?8=;>>>0?CD@CBBCCCBB@6;8;A=A;;4:AAABBBBB;;;CCBBB?BA;<5;@ABBA;;6;=@@A?BGCCFCCC@DBCCCC@CD@DBD9;:BA@9@::6:CCCC3AA=@888ABBAB?B?AAAA4:49@CAA?ACAAACC?D@;::6;AA>BCDBBBBBBBBCCCCBBBBBBAA?AEEADDBBA>;;6;BB?BCBBB
@ATNG8:04102:07123
GATGGTAGAGAGAGCTCTCTCATCGTACTCATTCGTTTCGGAAGAGACAGGTACGTTAATAGTTAATAGCGTACTTCTTTTTCTTGCTTTCGTGGTATTCTTGCTAGTTACACTAGCCATCCTTACTGCGCTTCGATTGTGTGCGTACTGCTGCAATATTGTTAACGTGAGTCTTGTAAAACCTTCTTTTTACGTTTACTCTCGTGTTAAAAATCTGAATTCTTCTAGAGTTCCTGATCTTCTGGGTCTACGCTCGTCGCGCTACCATCGAATCCTCTTAGTCT
+
BCBA?BBABDEDCCC@@@BCCCDDD@@ABCCC?C9999;H@EABAAEFDCADDB:97;>AABB@C@CBBBCBBBC???;;;)9?9<@AB<AAAC@CBB?BB799?A??;?CDBBBCB?BBB>B>ABCBB;;;:<?AA<@@@@@@@>==@<><>>>:==A<AC;?<@@?A@@@AA588BDD;D<A7;;@@@/>>>BB6;:;;==886=899:9,9///;4;6?@<@@A???@<A=AAB@@@:??@A:>>>>>>AA@@@=99778>?;??>>>:;;5;==;AB???
@ATNG8:04105:07107
GATGGTAGCGCGACGAGCGTAGACCCAGAAGATCAGGAATCTCTATGAAGAATTCAGATTTTTAACACGAGAGTAAACGTAAAAAGAAGGTTTTACAAGACTCACGTTAACAATATTGCTGCAGTACGCACACAATCGAAGCGCAGTAAGGAATGGCTATGTTGTAACTAGCAAGAATACCAACGAAAGCTAGAAAAGAAGTACGCTATTAACTATTAACGTACCTGTCTCTTCCGAAACGAATGAGTACGATGAGAGAGCTCTCTCTACCATCGAATCCTCTTAGTCT
+
AACD?BBBA996:>@BBCCCCBBBB>BHGIHCCC@@<@8;;BCB;96C?C?:@:CBBBBBBB+A;==<BCCDCCCG>AA@@@>>0<>:>:<<<2<A>9;@@BABBAA>A?CB@CCC@CCDCCCCDCDCBBBAAA@BCDE?BB@?<?<:6:+0+0@;@@008?:?DB?@A@A??7=?<9;8,3,3333(377;3333&3606555552226=69?@@9@<;;;;;7;AAC<<<=B=AAA8>AC?BCAAAAAAACC@??A@999BAABBCAA>AGFAB?AA>AAA<A@@@@
@ATNG8:04107:07096
GATGGTAGCGCGACGAGCGTAGACCCATAAGATCAGGAACTCTAGAAGAATTCAGATTTTTAACACGAGAGTAAACGTAAAAAGAAGGTTTTACAAGACTCACGTTTAACAATATTGCAGCAGTACGCACACAATCGAAGCGCAGTAAGGATGGCTAGTGTAACTAGCAAGAATACCACGAAAGCAAGAAAAAGAAGTACGCTATTAACTATTAACGTACCTGTCTCTTCCGAAACGAATGAGTACGTGTGCGACGTGTCTCCTACCATCGAATCCTCTTAGTCT
+
:<=>@CCDBBBBCCBBBBBBBCCCC>BBB?BCCCCB@C@CBCCBBB@CC?B?ACCCCCCC3C?BBBBBABBBBC;AABAAAB3AA?A3988+7>A?BCA?@AA::9(2466165;1;;;;==?@???B>>??@=???A=>=>>@>>==D=BAC<@ABBAAAC>A><>AA?CA=AAC?CCAAA<AA@======.<C=B;;;AA@@@<A<?@@B:>9<==::4:@@???A=A<:::3:AA>???AA@@A???BCBB???@@A>>:>AA:>>@@A<==:>?@<@A@@?
@ATNG8:04109:07111
GATGGTAGCACGACACGACGATGTGTACTCATTCGTTTCGGAAGAGACAGGTACGTTAATAGTTAATAGCGTACTTCTTTTTCTTGCTTTCGTGGTATTCTTGCTAGTTACACTAGCCATCCTTACTGCGCTTCGATTGTGTGCGTACTGTTGCAATATTGTTAACGTGAGTCTTGTAAAACCTTCTTTTTACGTTTTACTCTCGTGTTAAAAATCTGAATTCTTCTAGAGTTCCTGATCTTTCTGGAGATACACATGATACTCTACCATCGAATCCTCTTAGTCT
+
@:<<7<<=>>>C>?@CKDC@<;AB@@ABCDBB?BECHGCB?B@AABCBBB@CMCBC@C;;;DD@D@B;<:CCB=F=AA@??.@>9>@BB9ABAA>ABB?DE>:;9????CBBA@@CC?C999:>AAB????;:>>>>7:;??;;;@@???A<>>@<???;:;5;:>>??>>>;;577>AA2@9@=BABBB/@<////(/88///86574<???*:55599>:;<8566<979477777:///(/-3,32--.88877575997;?>><>>@@B<AA<AAG9=;;88
@ATNG8:04116:07112
GATGGTAGCGAGCGAGTGTGTATACCAGAAGATCAGGAACTCTAGAAGAATTCAGATTTTTAACACGAGAGTAAACGTAAAAAGAAGGTTTTACAAGACTCACGTTAACAATATTGCAGCAGTACGCACACAATCGAAGCGCAGTAAGGATGGCTAGTGTAACTAGCAAGAATACCACGAAAGCAAGAAAAAGAAGTACGCTATTAACTATTAACGTACCTGTCTCTTCCGAAACGAATGATAGTGTGCGACGTGTCTCCTACCATCGAATCCTCTTAGTCT
+
AAAB?BCBBBCBAACCCCCCCBBBC?CCE@DCCBCC?C?BBCBBBB?BD@C>AACCCCCC5C@CBBCCCCCBBB<@B=>>>>0?B@C;@@@8@CC@CBBBECCCC@C?BB?BBC@CCBBABCCBBBBCBBBB?CCCD@CCCCCCCC?CACCC@CCCCBBBC@CCBBCC?CC@BBB<@ABBB<AAA?BBBCB3CB?ABABCBBB@>A?BBCD?A?BCCAB=ABA@@BC?C@CCC=CBC@BCDCCCEBCBCCBDDBBBCCC?AAC?BBBBB>BB>?>=?BBAAA
@ATNG8:04117:07107
GATGGTAGAGTATCATGTGTATCTCCAGAAGATCAGGAACTCTAGAAGAATTCAGATTTTTAACACGAGAGTAAACGTAAAAAGAAGGTTTTACAAGACTCACGTTAACAATATTGCAGCAGTACGCACACAATCGAAGCGCAGTAAGGATGGCTAGTGTAACTAGCAAGAATACCACGAAAGCAAGAAAAGAAGTACGCTATTAACTATTAACGTACCTGTCTCTTCCGAAACGAATGAGTACATAGATATACGTATAGCTACCATCGAATCCTCTTAGTCT
+
?BB>@CCCCCBBBCDCCCCCCCCDE?BBC@BBBB@@=@?BCCBBBB?BC@C@BBBBCCCC1C?CBCCCCCCABB?ACDEDDD2CC@C;BAA7@@A=BCCBBBCBB?B@CD?CAA?ACCCCBBBBBBCBBBDG>CBCC?BBBCBCBB?C@CAA?BCCCBBBB@CBBBBC@CC?AAC>BB@@?<@?>98888.9><@BBBB@??B?B?BBBB?B?CBCCHACCBBAAA?CACBB=BBB?BCCDCCBBBBBAAAACCCCCCBB>>>B?BBBBB?BB?AA=<@>;;;
@ATNG8:04086:07168
GATTAGGAGACACGTCGCACACGTACTCATTCGTTTCGGAAGAGACAGGTACGTTAATAGTTAATAGCGTACTTCTTTTTCTTGCTTTCGTGGTATTCTTGCTAGTTACACTAGCCATCCTTACTGCGCTTCGATTGTGTGCGTACTGCTGCAATATTGTTAACGTGAGTCTTGTAAAACCTTCTTTTTACGTTTACTCTCGTGTTAAAAATCTGAATTCTTCTAGAGTTCCTGATCTTCTGGCGCTCTGTCACGTCTGCTACCATCGAATCCTCTTAGTCT
+
CCD@CD?CABBBBBBBBBBBDDCCBCCG@@?@CCC>CC@C@CCCCCBD?CCCBB?B?CCCC?B?BBCCCABCC?CCACA1CB?AABC=BCCC@CCB@CC<???CCC@BBABA@@A>AAA<A>BBBBB@@@>AAA=:@@@@??>>@A>>>A;;=7:;A<AA<A<ACAAAAAAA;>;;;;2;<B;?????/?A@@@3::<888B<=><AAAA/A???F;>:::5:<=??>>;><@@A@@A:==A=???@>>>??@???@@>>>>B<AA@@@<AC=>>><@A@>>
@ATNG8:04086:07170
GATGGTAGTATCTGCACACTCTGTCCAGAAGATCAGGAACTCTAGAAGAATTCAGATTTTTAACACGAGAGTAAACGTAAAAAGAAGGTTTTACAAGACTCACGTTAACAATATTGCAGCAGTACGCACACAATCGAAGCGCAGTAAGGATGGCTAGTGTAACTAGCAAGAATACCACGAAAGCAAGAAAAAAGAAGTACGCTATTAACTATTAACGTACCTGTCTCTTCCGAAACGAATGAGTACTATAGACTATCTGAGACTACCATCGAATCCTCTTAGTCT
+
BA@=?B=CCCCCCCCCCBBCCCDCC@CCC@CHCBBB>B=ABCCEDD@BB?CAFC@@@CCD3C?BBBAAECBABA9==;;;;;);:44<@@@6@@@<>;9:BBCCD@CACC@CCC@CBBDCCCCCCBBBBBA?<@CBB?CCCCBBBB?B?BBA?BCBBBAAD?BBAA??=?B?CAA=@?99927;;5778899%8898?:A==DB>=?=::@9)/*/<@B@<B@@@ACB@C@BBA=@@@=:::ACBBAAACBBBBCAAABBAA@AAB?BBBBB?BC?AAA@BB@??
@ATNG8:04089:07184
GATGGTAGCTATACGTATATCTATGTACTCATTCGTTTCGGAAGAGACAGGTACGTTAATAGTTAATAGCGTACTTCTTTTTTCTTGCTTTCGTGGTATTCTTGCTAGTTACACTAGCCATCCTTACTGCGCTTCGATTGTGTGCGTACTGCTGCAATATTGTTAACGTGAGTCTTGTAAAACCTTCTTTTTACGTTTACTCTCGTGTTAAAAATCTGAATTCTTCTAGAGTTCCTGATCTTCTGGACGACGCGCACTGACACTACCATCGAATCCTCTTAGTCT
+
A<B>@CCCCCCCBBBBBCCDDDCCCCBBBC@A<@??B=AC@CACCCCCBB@CCCCC@C?BBCC@C@CCCCBBB;@:999899#9;<=@AA<ACCC@BB@=??000;?=@:@BAAACBB?BAA>A@CDBBBBBB?>AAA=A?>=>>>>>???AA@@@<>>>=AA<@:=>@@@@A??<?@@@@5@8=8;;;;;+:>777.667///:76:=BAAA.9>>??9?9::5:=>C@@@=C7;;>?;;6;=@;@E>>=?@@@B<;;@??@A>><>???A<AA;>>>;?BAA?
@ATNG8:04089:07187
GATGGTAGCTCTGCTCTGACTCTCGTACTCATTCGTTTCGGAAGAGACAGGTACGTTAATAGTTAATAGCGTACTTCTTTTTCTTGCTTTCGTGGTATTCTTGCTAGTTACACTAGCCATCCTTACTGCGCTTCGATTGTGTGCGTACTGCTGCAATATTGTTAACGTGAGTCTTGTAAAACCTTCTTTTTACGTTTACTCTCGTGTTAAAAATCTGAATTCTTCTAGAGTTCCTGATCTTCTGGATACACTCATGTGCACCTACCATCGAATCCTCTTAGTCT
+
:<<<8B;?@<<BBBBBBBBCDCDCCBCDCCBB@CCCD>CC?C@BBBCCDC@CCCGIAC@CCFE@C?CCCCEEGGEGA@@@@1@D@CCDE>BB@A?ABC<BB9;;ACBC@CCBCCCCC?ABCAC@CCABACCC?BBBC<AACBBBCCCBABB@A@B@CBB?BB7;9;BDBBBBBC>A;;;;-;=B>CCCCC0CC;;;7:BBBBCCECC@CCCB3BABAC@H@II@DDCCCBB@C>BBABBB?CCC@CCCBBBCBB;;;CBBB@CCC?BAAAA=AA?@@?=@A???
@ATNG8:04091:07178
GATGGTAGACATATCGTACTCTCTGTACTCATTCGTTTCGGAAGAGACAGGTACGTTAATAGTTAATAGCGTACTTCTTTTTCTTGCTTTCGTGGTATTCTTGCTAGTTACACTAGCCATCCTTACTGCGCTTCGATTGTGTGCGTACTGCTGCAATATTGTTAACGTGAGTCTTGTAAAACCTTCTTTTTACGTTTACTCTCGTGTTAAAAATCTGAATTCTTCTAGAGTTCCTGATCTTCTGGATATGAGTGACTCGTGCTACCATCGAATCCTCTTAGTCT
+
A@A>@BCBDCCCBAABBCCCCCCCCCCCCA;;5;A@?;@C?C@BD@A@CC@@A@BB@B@BBBC?B?BCCBBB==B7AB===+@A8CBBB=BCCC?BAD@DC5:9?BAA>ABBBBBB?:?AA=A=AAA@?><><A@@@<@@A@=>=@@AABA@>>><===<BB<A;@@AAAAAAB<A????6?=A=?<;;;,;;9::*//9777<>??;?@@@/>@???<@<@@<@@@@@@@<@<@???AA<??@<@@@@@:;:AAA>>>???@AA=A>==@:<<8<>=:>>==>
@ATNG8:04093:07155
GATGGTAGTGTGTCTCTGAGAGTAGTACTCATTCGTTTCGGAAGAGACAGGTACGTTAATAGTTAATAGCGTACTTCTTTTTCTTGCTTTCGTGGTATTCTTGCTAGTTACACTAGCCATCCTTACTGCGCTTCGATTGTGTGCGTACTGCTGCAATATTGTTAACGTGAGTCTTGTAAAACCTTCTTTTTACGTTTACTCTCGTGTTAAAAATCTGAATTCTTCTAGAGTTCCTGATCTTCTGGATAGCGACGCGATATACTACCATCGAATCCTCTTAGTCT
+
:<<>@BDCCBABBCCBBBBBCCCCECCCDDBB>BBCD>AC@C@CCAAACD@DCBBB@C?CCFC@C=CCCCBBBDDBCCCCB5CJACCCC?BBBC@CBB?BB>AAACCFADCECCCCD@CCB=C@DDBBBBCD?CCCC@BCCCCCCBDCCCCBBBB?CCC?AA>A?BBCCCCBCA=@::;;.;>B=ABBBB0AE@BA>ACDECEGCDC@BBBC2BBBDGIC@CD@CBDCCBB?B@BBBCCD?BBC@CCCCCDDBBBBBBDCCCCBB?ADCCC?DD?@BB>BC@@@
@ATNG8:04093:07178
GATGGTAGACACGTGTGCTCTCTCGTACTCATTCGTTTCGGAAGAGACAGGTACGTTAATAGTTAATAGCGTACTTCTTTTTCTTGCTTTCGTGGTATTCTTGCTAGTTACACTAGCCATCCTTACTGCGCTTCGATTGTGTGCGTACTGCTGCAATATTGTTAACGTGAGTCTTGTAAAACCTTCTTTTTACGTTTACTCTCGTGTTAAAAATCTGAATTCTTCTAGAGTTCCTGATCTTCTGGATAGCGACGCGATATACTACCATCGAATCCTCTTAGTCT
+
AAA@?BDECBBCBCBBCCBGGHFBBBCCEBCCACCCC>CCAD@CBBBBBA?CDDCD@D<?@?C<@=ABBBCCCCA=AACCC3BB?BA@B>BCBB?ABB?BC7999AAA?BBBBBBBA>AAB?B????>>AAA;@<==8::A?>>>@@@AAA<=<@=>>><>>;><@@@@AB@AA<@@@@@6@=C<;7776)7;---)--6---;:9==BAAA.9>@@@<@<=>:=??B@>>;><AABAAA8;;?<?@@AAAABAA888?@@AAAA;?>?AC<>><>@@<@AA??
@ATNG8:04096:07188
GATGGTAGCTCACGTACGTCACACGTACTCATTCGTTTCGGAAGAGACAGGTACGTTAATAGTTAATAGCGTACTTTCTTTTTCTTGCTTTCGTGGTATTCTTGCTAGTTACACTAGCCATCCTTACTGCGCTTCGATTGTGTGCGTACTGCTGCAATATTGTTAACGTGAGTCTTGTAAAACCTTCTTTTTACGTTTACTCTCGTGTTAAAAATCTGAATTCTTCTAGAGTTCCTGATCTTCTGGGTCTCTCTCTCACGCACTACCATCGAATCCTCTTAGTCT
+
88::?BA@A;65==A;;6;<<@BBBBBABC;;5;;;;0:C;@=BA;;;<<9=A===;C???@A>@?CDA@???873(3:::;+;?6?>??7>AAA=@@?=AC89:8@@A?BCCEB@@@?CCA>A>CBBBA@8608:::5;;@?@@A?????@@AAA<A@@<A@=@<???@AAAAB:<9979,75<9><DDF/>=><@8>::9=<<;::-////'.///85<6>><>>=999;895<A@A@B588BB:>>>>>ABBC@>==>=:;;=8;;;?@;>>=???<@A:::
@ATNG8:04097:07181
GATGGTAGCTCACGTACGTCACACGTACTCATTCGTTTCGGAAGAGACAGGTACGTTAATAGTTAATAGCGTACTTCTTTTTCTTGCTTTCGTGGTATTCTTGCTAGTTACACTAGCCATCCTTACTGCGCTTCGATTGTGTGCGTACTGCTGCAATATTGTTAACGTGAGTCTTGTAAAACCTCTTTTTACGTTTACTCTCGTGTTAAAAATCTGAATTCTTCTAGAGTTCCTGATCTTCTGGACGACGCGCACTGACACTACCATCGAATCCTCTTAGTCT
+
<<>A?BBDDA<ABBBB;;;BBC@@@;;;A@;;4;BCB=CG>A?B;;;DCB>BA;;;>A=BA@A@D@BBBCCCDBB?????@1@?;>999(7<99.5<;5?A6::9==?9?@@:>??A:===*0)0::<?9989=656158<=@@@@A>>>887;;>;;;=>><><AAAAA?<<;05/...&.(/.....$.7444.598...788=:>BBB.>>@@A=B<BB;A@@???A=A7;;@@CK;:::7/--33--/999==>>==89;6///;=4993>>>=BAA?>
@ATNG8:04101:07160
GATGGTAGGACGAGCGTCTGAGAGGTACTCATTCGTTTCGGAAGAGACAGGTACGTTAATAGTTAATAGCGTACTTCTTTTTCTTGCTTTCGTGGTATTCTTGCTAGTTACACTAGCCATCCTTACTGCGCTTCGATTGTGTGCGTACTGCTGCAATATTGTTAACGTGAGTCTTGTAAAACCTTCTTTTTACGTTTACTCTCGTGTTAAAAATCTGAATTCTTCTAGAGTTCCTGATCTTCTGGTGTCTGATCTGTATCACTACCATCGAATCCTCTTAGTCT
+
??CC@CCC?BBABBA@A@?B;;;D?BBBBABB@BCCE>CC@C>@ACDCCB@CCCBB@CACCCC@C@CCCCDCCBA?ACDDF5CB@CCCB=BA@A=BCC?BC9;;@@BC@CCCCCCCC9;;@?C@CCCDABBC@CCBB@CCCBCBB@BAAAA@@@A@CDC@CD?C@BBCBBDCBB>AABAA7@?B?BCCBC2CBBCC9;;BBBBCCAA>BBBB2BBCCB?B@CC@CBBBABB7;7;@@ABC?CBB=ACAAA@CA;;;BBCBBBCBB?BBBBB?AA=;;;?@AA::
@ATNG8:04102:07171
GATGGTAGTATCTGTCTACGAGAGCCAGAAGATCAGGAACTCTAGACGAATTCAGATTTTAACATCGAGAGTAAACGTAAAAAGAAAGGTTTTACAAGACTCACGTTAACAATATTGCAGCAGTACGCACACAATCGAAGCGCAGTAAGGATGGCTAGTGTAACTAGCAAGAATACCACGAAAGCAAGAAAAAAGAAGTACGCTATTAACTATTAACGTACCTGTCTCTTCCGAAACGAATGAGTACGTGTGACGTACGTGAGCTACCATCGAATCCTCTTAGTCT
+
:>>>?C@B;;9>>==<<<<<:;;//)/77278/--9(.(--8//4;;;;9<8::00/00)/16///86///68;.6/33333$333(3-333&33839:<:9:://(/(/649682888;>>?AC@@@BBCBB@CC;;9;BCABBBB>B?B;;9;DABA@A@>BBAABB@:998BB?BBBBC;=<>9999999%9<<<?:A@?@BB7897BBB>B@BBCBB@BBCBBBC@C@BBB=BCB@CBBBBB@@=@:8:==>>>>>=885::=8:=>==/3353378==<99
@ATNG8:04103:07163
GATGGTAGGCGTGTGAGAGTCTGCCCAGAAGATCAGGAACTCTAGAAGAATTCAGATTTTTAACACGAGAGTAAACGTAAAAAGAAGGTTTTACAAGACTCACGTTAACAATATTGCAGCAGTACGCTCACAATCGAAGCGCAGTAAGGATGGCTAGTGTAACTAGCAAGAATACCACGAAAGCAAGAAAAAGAAGTACGCTATTAACTATTAACGTACCTGTCTCTTCCGAAACGAATGAGTACGATGAGATCTCGTGTGCTACCATCGAATCCTCTTAGTCT
+
>@A>?CBB?BCCCCCCBBBBCDBBB=CDD?CCCCCC@C@CCCBBDD@BB?B@BAD?????0??ABBAAABBBBA9??89888)9?;><AAA9ADF?BBBCA@@AA>B>BB>BBB>B>@@@@>>>A@@@===A;AAAA7;;=>>>><9>;?>B=@B@BBAAA>BCBABA>BB>BBB>AA78829AA=ABBBB3?><>BBBB?>?@7:8:@>D=C;A=89:=DB@A8:8;A<@@D:BBB?>>>@@AAAAACCCBBABBB@A@>>>??9=@BBC>BB?@AB>BB>@@
@ATNG8:04103:07182
GATGGTAGTCTCAGATAGTCTATAGTACTCATTCGTTCGGAAGAGACAGGTACGTTAATAGTTAATATCGTACTTCTTTTTCTTGCTTTCGTGGTATTCTTGCTAGTTACACTAGCCATCCTTACTGCGCTTCGATTGTGTGCGTACTGCTGCAATATTGTTAACGTGAGTCTTGTAAAACCTTCTTTTTACGTTTACTCTCGTGTTAAAAATCTGAATTCTTCTAGAGTTCCTGATCTTCTGGGTCTCTCTCTCACGCACTACCATCGAATCCTCTTAGTCT
+
=;;<@CBBBBBBCCDDDCBBBBCCCECBBA:98;CB@CD>@?ADBBCCB>BCFBB>B@CCCC?CAFCBBBAAAH?BBCCD3CD@CA@@<@BBB@CCB?BD:<;;FBCADCGGCCDK@CBB?B@BCCCBB9999@AB6::AACBBBBBBBBCBBG@DCC@CC@C?BCCCCDCHL@BBBBB:B?C?BCBBB2BCCBC>AACCCCCBBA5;;;;*;CDAA?AADD@CECCCA@?A@DCCBCD@EACC?CCJFBABCCCB@;;;AAAA>ABBBA?AC@@@@@BCCBB
@ATNG8:04104:07160
GATGGTAGAGAGACTGTAGCGCACCCAGAAGATCAGGAACTCTAGAAGAATTCAGATTTTTAACACGAGAGTAAACGTAAAAAGAAGGTTTTACAAGACTCACGTTAACATTATTGCAGCAGTACGCACACAATCGAAGCGCAGTAAGGATGGCTAGTGTAACTAGCAAGAATACCACGAAAGCAAGAAAAAAGAAGTACGCTATTAACTATTAACGTACCTGTCTCTTCCGAAACGAATGAGTACGATGAGAGAGCTCTCTCTACCATCGAATCCTCTTAGTCT
+
799:@A@@CCCCCCB@BBDCCCCCC>CCCACCCCBB>B@BCCCCBC@DD?B@BAA>>>??.??BBBBCCCBBB@9<<9::::*:B>B4;;;6;CC@JBBBDDDCB=B@CCC?CC?BBBCCDCCCCCCCCCBB?BC??>@BBCCCBA?B@CCC?BBACCCCA@CCACCC@AA>ABC;??:99,7;<899::::%:?;??=@CCCAA>A@BBBC:>:=AA@A>ABAAABC>A>ADF@BAA?BBCBBCBBB@>>DBBBCBBBBCB??B@=CCA>>;=<8=>>:=?>?>
@ATNG8:04104:07162
GATGGTAGCTCGCTGATGATATCTCCAGAAGATCAGGATCTCTAGAAGAATTCAGATTTTTAACACGAGAGTAAACGTAAAAAGAAGGTTTTACAAGACTCACGTTAACAATATTGCAGCATTACGCACACAATCGAAGCGCAGTAAGATGGCTAGTGTAACTAGCAAGAATACCACGAAAGCAAGAAAAAGAAGTACGCTATTAACTATTAACGTACCTGTCTCTTCCGAAACGAATGAGTACTACTCTCAGAGACACAATACCATCGAATCCTCTTAGTCT
+
CB@A?CCCCCDCABAACCBBDBBCC@CCCEICCBBBACBCBCCBBCACC>B@CCCCCCCC2D@BBAAAACCCAC999;;;;;);@=@?CBB:C@@?@CCBDDDBC?B@BB@BEEADDBCBCB@BBDCCBBBB?BCCB>BBBBBBEC@DCBC?BBCCBCCC@CDAAAC@CC@CBD?CCCBB=BBC?AAABA2AB@BCGEDA?@A>@>AACC=?>@BBBC?BCBBBCC?C?CCC>CBB@BCBB@@@CAAACBCBBCCCCCAA@ADD@CCBBC@BB?BBC@BBBBC
@ATNG8:04104:07180
GATGGTAGACATATCGTACTCTCTGTACTCATTCGTTTCGGAAGAGACAGGTACGTTAATAGTTAATAGCGTACTTCTTTTTCTTGCTTTCGTGGTATTCTTGCTAGTTACACTAGCCATCCTTACTGCGCTTCGATTGTGTGCGTACTGCTGCAATATTGTTAACGTGAGTCTTGTAAAACCTTCTTTTTACGTTTACTCTCGTGTTAAAAATCTGAATTCTTCTAGAGTTCCTGATCTTCTGGCGCGTATGTATGTCGCCTACCATCGAATCCTCTTAGTCT
+
;5<>:CBCCCCBBBCCCCCCCCCCCCCDCCBB?BCCC=BC@C?CCBABBD@CCCAA?B?BBBB?B?CAABBBCBB?BCCBB3BA>?888,9@@@?ECB?BB?AAACCC@CC@BABB>;A;;7;;BBA<<<<<;AAAA;=>>>A><;;;??AA::;;>>?<A@<@<AABBBBA>>;>????5?<@=?????/?A@@@9??@===>>>@<ADCD/C=>>A<A<??;@AA@>>><B<A?AAAA:>>?=>=>>@A@@@AA@?>?A;A?A:<<<=A>AA;>@A<AA:::
@ATNG8:04106:07153
GATGGTAGTACATGATAGACGACACAGAAGATCAGGAACTCTAGAAGAATTCAGATTTTTTAACACGAGAGTAAACGTAAAAAGAAGGTTTTACAAGACTCACGTTAACAATATTGCAGCAGTACGCACACAATCGAAGCGCAGTAAGGATGCTAGTGTAACTAGCAAGAATACCACGAAAGCAAGAAAAAGAAGTACGCTATTAACTATTAACGTACCTGTCTCTTCCGAAACGAATGAGTACTATGTAGAGCTCTATACTACCATCGAATCCTCTTAGTCT
+
:::<655>994445555:;:ABC@@@BA8;;CCAA?A?BBCBB;;89?=B>??:444444#5499:556<;<<@5======>0=?>@4999&59:5<=>=;A?@@9=9::2994.4;99=@<966??>A9:925959.55;;;9=?20*000/:<<:=?>7;::>5949@<?=<247737(33848;888'89,33988899:4848<==8=7==@@@?><;;;55059<:<3:9:5=8::::BBABBB;:?8;///?;/7333,37333122+27728>>65
@ATNG8:04108:07161
GATGGTAGCAGACGTGACAGAGCGCAGAAGATCAGGAACTCTAGAAGAATTCAGATTTTTAACACGAGAGTAAACGTAAAAAGAAGGTTTTACAAGACTCACGTTAACAATATTGCAGCAGTACGCACACAATCGAAGCGCAGTAAGTATGGCTAGTGTAACTAGCAAGAATACCACGAAAGCAAGAAAAAAGAAGTACGCTATTAACTATTAACGTACCTGTCTCTTCCGAAACGAATGAGTACAGAGAGTACGATATGTCTACCATCGAATCCTCTTAGTCT
+
CCDC?BCCCCCCCBBBEBCBCCAAACCCACFCC::;;AJEDDCAA?BC@C@???99999):?DCCAABCKBAA;@@AA@@@,?A=@=BBB;BCGABBBCCCCCC@C@BB@BCE@ECBBCBBBCCCDDDBBA=A@@@=@DDCBB<;:;CCBB@CDCBAACC@BBABCB@??=@BB<@@???8;<<9::9:99%9@;@999CC@@A?B?BBEH<?;?>CBC@CCBBACC>?=?BB=BBB>ABCCBBBBDCBAAABBBBBBBBBCCBB<>?BBA;==::;;;??>>>
@ATNG8:04110:07183
GATGGTAGACACGTGTGCTCTCTCGTACTCATTCGTTTCGGAAGAGACAGGTACGTTAATAGTTAATATCGTACTTCTTTTTCTTGCTTTCGTGGTATTCTTGCTAGTTACACTAGCCATCCTTACTGCGCTTCGATTGTGTGCGTACTGCTGCAATATTGTTAACGTGAGTCTTGTAAAACCTTCTTTTTACGTTTACTCTCGTGTTAAAAAATCTGAATTCTTCTAGAGTTCCTGATCTTCTGGCTCTCGTAGACAGATACTACCATCGAATCCTCTTAGTCT
+
ACCC@CCCBBBCCCCBAAAFHGCCCDDEBBAA>@AAA>ACGK@CBBBDCC@CCCCC@C?AAAC@D@C???BBCCC@BBBBA3AB=AA@?3?=8>;>CD>A@79:@CBB@ABBBBCCC?BAA=A=ABBBAAAC?BBCC?B@@<=<AAADDAAAAAA=>>><@@<@<AAAAAAAAA<A==>>2>8><??DDD/CD=?>19888:=><>@087652#269;=6:6:=7=BBCCBB>?<?0//A@:>>B>BBBBBBBBCB@>>>B??@@C@BBBBB?BD@BBB?BDBB=
@ATNG8:04118:07141
GATGGTAGAGTACAGTTTAGTAGACCAGAAGATCAGGAACTCTAGAAGAATTCAGATTTTTAACACGAGAGTAAACGTAAAAAGAAGGTTTTACAAGACTCATGTTAACAATATTGCAGCAGTACGCACACAATCGAAGCGCAGTAAGGATGGCTAGTGTAACTAGCAAGAATACCACGAAAGCAAGAAAAAGAAGTACGACTATTAACTATTAACGTACCTGTCTCTTCCGAAACGAATGAGTACGAGAGAGCACACGTGTCTACCATCGAATCCTCTTAGTCT
+
@CC>?CCABBCCCCBBB=BCECCCE@CCC@CCCCDC?C?CCBCCBB@BC@C?@B<99999):?DCCBBBBBBBC9@<99999(9>;><AAB9BBB?BAAADCAAB@D=::7:??;>>@@A=>=??>>>>>@A;;;;@<AAABBB::6;=CCC?D@@@BACC>A@@@AC?CC>AAB>AA78729<94;>>=>/;;7;??@787@AD:>:>@@@<A>A=778;?AAA>>><@=BBB:@BB?A@AA9::BBCAAAB===>>AABAA??@<A>>>><AA<A>>:=?8::
@ATNG8:04120:07162
GATGGTAGTATATGCGCGTCGCTATCCAGAAGATCAGGAACTCTAGAAGAATTCAGATTTTTAACACGAGAGTAAACGTAAAAAGAAGGTTTTACAAGACTCACGTTAACAATATTGCAGCAGTACGCACACAATCGAAGCGCAGTAAGGATGGCTAGTGTAACTAGCAAGAATACCACGAAAGCAAGAAGAAGAAGTACGCTATTAACTATTAACGTACCTGTCTCTTCCGAAACGAATGAGTACGAGAGAGCACACGTGTCTACCCATCGAATCCTCTTAGTCT
+
CCBB<AA;87///////<<;;=>A<<7<<=9=666DD@D;66>@?>D:>?<>9=A@@?DDC1?<999<<=>0//:1///////$55.57>AA2A;;7;>;@@??@B;@>::4:??:><BBAAABBB@@?B::9?AB;;89?>:;>00+0;;:?;@@@898?>=AB889B<??;??<9<989@;@@=;;=,0/*/;58:79:9>>@:=8B6657<8599BB>BBBA@@@4837;;67778<>??>@C@@BB==<:A?77387797333(389:?8995///5;..2:
@ATNG8:04120:07170
GATGGTAGCGCACACATAGATAGTCTATAGTACTCATTCGTTTCGGAAGAGACAGGTACGTTAATAGTTAATAGCGTACTTCTTTTTCTTGCTTTCGTGGTATTCTTGCTAGTTACACTAGCCATCCTTACTGCGCTTCGATTGTGTGCGTACTGCTGCAATATTGTTAACGTGAGTCTTGTAAAACCTTCTTTTTACGTTTACTCTCGTGTTAAAAATCTGAATTCTTCTAGAGTTCCTGATCTTCTGGTAGAGCGTGCATATATCTACCATCGAATCACGAAAGTCT
+
>DD>@CB??ACCCCBBCCCDCCCCCBBBDCCCCDE99;:EEF>BC?CACCCCCBD?BBCBB?C@DDDD?B@CCB@@@@@?<@ABBA3BG?BBCC=AABB@BCB;A@6::ACBCACCCCCCBB?????B?BCBCBBCC>BBCCACCCCCBBBCCCBBBBBB>BCC@BB?C@CC@@@AAAA>A@@AA8A@D=A@CCB2AB@@@=@@@@C@AAAA@CGHF5DBB;=;=AIF@CCBBBBBACACGE@AA?@@C?BBBBBAA@A@@@BBBBBCCC@B@A@D@CCCCCCC>CCCC
@ATNG8:04125:07183
GATGGTAGAGAGACTGTAGCGCACCCAGAAGATCAGGAACTCTAGAAGAATTCAGATTTTTAACACGAGAGTAAACGTAAAAAGAAGGTTTTACAAGACTCACGTTAACAATATTGCAGCAGTACGCACACAATCGAAGCGCAGTAAGGATGGCTAGTGTAACTAGCAAGAATACCACGAAAGCAAGAAAAAGAAGTACGCTATTAACTATTAACGTACCTGTCTCTTCCGAAACGAATGAGTACCTCTCAGACGCTCGTCCTACCATCGAATCCTCTTAGTCT
+
A<A>965D>C@DDC@;@@CBCCBCB>BCDACBBABB?C@CCCBBBB@BB?C@BBBCCCBB3B@CB9::CDBABC=98;AAAA2?A=B4;;;.;@B<@CBBDCCBB?B>BB@CDD@CCBC@ABCCDCBCBBCC?C@@@>BCBAA@AC@CACBB@BCCCCBBC@DCCCBB@BB?BB@<?>777)777/7>DEE2CC?CAABBCCBC?B?BA=@<@<>>BBB?BB@@@??5:59@C=???>BABBCBB?BCCCCCBCB???CA@==;;5;@@??<?B=;<;;?B=;;
@ATNG8:04127:07162
GATGGTAGATACTCGCTGATACACCCAGAAGTTCAGGAACTCTAGAAGAATTCAGATTTTTAACACGAGAGTAAACGTAAAAAGAAGGTTTTACAAGACTCACGTTAACAATTTTGCAGCAGTACGCACACAATCGAAGCGCAGTAAGGATGGCTAGTGTAACTAGCAAGAATACCACGAAAGCAAGAAAAAGAAGTACGCTATTAACTATTAACGTACCTGTCTCTTCCGAAACGAATGAGTACATAGATATACGTATAGCTACCATCGAATCCTCTTAGTCT
+
A@@A@BCBBBCBBACBBBCCCCCBB>BCGACB@CCC?C@BBBBBBB@BB@B@CCCCCCCC3C@BCCCCBACCCD;?>98898(9<9;9;;8.8;B?CBCBBBBBB?B?@C<@@@6@??@@>>>>?@@@AAAA7>>AA499>@AAAA:@;@>>9@@A>>>??9>>AABB=BB>BBA;>?;;;3?@@>BCCDC3A=:>>>>??==D295:===;@;<=::;<?@CA=<<<A<@@@9@>><?AAA>>??@@@@AAAAAAAAA>>===>9>>==@;AA;8889>88::
@ATNG8:04127:07169
GATGGTAGGAGACACGTCGCACACGTACTCATTCGTTTCGGAAGAGACAGGTACGTTAATAGTTAATAGCGTACTTCTTTTTCTTGCTTTCGTTGGTATTCTTGCTAGTTACACTAGCCATCCTTACTGCGCTTCGATTGTGTGCGTACTGCTGCAATATTGTTAACGTGAGTCTTGTAAAACCTTCTTTTTACGTTTAACTCTCGTGTTAAAAATCTTGAATTCTTCTAGAGTTCCTGATCTTCTGGGTCTACGCTCGTCGCGCTACCATCGAATCCTCTTAGTCT
+
<<<<?BBB?BCABBCDABBBBCCCECAAAB@A=ABBB=AA=B@BAAACCC@DBBBC?B?@@@@=@?BBBDB???C<@>???.?A?<==<3394.579976>?+00/:;;7?B===BBB@DDD?C?BA@?@978:>>>>;>@@@BBB??@ABA>;::4:8:4:A=A<>>>876>89155666(/(/3/////'/7755,50222889;<><;9;9,8/-)--(-(/96;;9=?88489><;;:>68:?B9;;;C@??>>>?;;;A???C<B@@@@7//,/<;7;:;;;
@ATNG8:04129:07184
GATGGTAGTGCACATGAGTGTATCCAGAAGATCAGGAACTCTAGAAGAATTCAGATTTTTAACACGAGAGTAAACGTAAAAAGAAGGTTTTACAAGACTCACGTTAACAATATTGCAGCAGTACGCACACAATCGAAGCGCAGTAAGGATGGCTAGTGTAACTAGCAAGAATACCACGAAAGCAAGAAAAAGAAGTACGCTATTAACTATTAACGTACCTGTCTCTTCCGAAACGAATGAGTACTATGTAGAGCTCTATACTAATCGAATCCTCTTAGTCT
+
A<@=?BCCCCCCAABCCCCCCCCC?CCD@DDCB@A>A@CCCBBBB?BC@D?CBBACCCC1C?CDBABBCCBBB<BB?@@AA1AE@J@CCB<BCC@CCCCCCC??>??CC@CBC?BACBBBCCBCBCCDCCB?BCBB@BBCCCCAA?CAFBB>ACCCCCCC?CCDBCB?BB>BBB<?>BAA8AAA>@CCCC2CC?CAAABBBBB>B@BCBB?B@B@CBB>BCBBCCC@C?AAD=CCG>CBBBCCCC@?@@BBBBBBBB@@@ABB?CBBA?BB>AA=<==555
@ATNG8:04130:07183
GATGGTAGCACTAGTCACTCATATCCAGAAGATCAGGAACTCTAGAAGAATTCAGATTTTTAACACGAGAGTAAACGTAAAAAGAAGGTTTTACAAGACTCACGTTAACAATATTGCAGCAGTACGCACACAATCGAAGCGCAGTAAGGATGGCTAGTGTAACTAGCAAGAATACCACGAAGCAAGAAAAAGAAGTACGCTATTAACTATTAACGTACCTGTCTCTTCCGAAACGAATGAGTACTGCGTCTCACTCTCGCCTACCATCGAATCCTCTTAGTCT
+
@994.4<<<;96<::>@995;:><=7;;;469==<<+0+0>>0;9C?@@;@=;;9?<@@B1@<<;5544/////(///////$//)4.555&5<=8<=>@@B=BC=@<@A>A::244;;?966==;;;666>9=<9966<@;BBB@;B=;:9.4;456>>>9?;>5586:9:=93,3733,3771/////$/64///6678;;6@7BB>999569??>:>@;995<<A758B;?=;:>>>>??@A@BBAAA?;:;;:;<<7;;>:<==5525;28;;6>9998
@ATNG8:04131:07140
GATGGTAGACACGTGTGCTCTCTCGTACTCATTCGTTTCGGAAGAGACAGGTACGTTAATAGTTAATAGCGTACTTCTTTTTCTTGCTTTCGTGGTATTCTTGCTAGTTACACTAGCCATCCTTACTGCGCTTCGATTGTGTGCGTACTGCTGCAATATTGTTAACGTGAGTCTTGTAAAACCTTCTTTTTACGTTTACTCTCGTGTTAAAAATCTGAATTCTTCTAGAGTTCCTGATCTTCTGGTCTACTACACTGTACTCTACCATCGAATCCTCTTAGTCT
+
:;;;<???CBBBCCAAAA>CDCCCD;;<C@;;7<BAB;BC?B@BCCDDCC?DCCCC@C@BCBB?C@DBAAACCCC?AAADD3BB?BBBA<AA@@=???9?A<999CCC@BBBDBBBC@BBB>B>>A>>><==<@<<=576>?:;;??>>>@A;;;:>>?=AA<A<=<<@@AAAA<@???@6@>D:>>CCD/><9:9.:<;888>===<@DDD/A???@<?:>=<@?@????=B<@@@???388?;>>>@@@A@;98///===AAA<@===@===796616=777
@ATNG8:04085:07193
GATGGTAGATATATGCACGCTCTACCAGAAGATCAGGAACTCTAGAAGAATTCAGATTTTTACACGAGAGTAAACGTAAAAAGAAGGTTTTACAAGACTCACGTTAACAATATTGCAGCAGTACGCACACAATCGAAGCGCAGTAAGGATGGCTAGTGTAACTAGCAAGAATACCACGAAGCAAGAAAAAGAAGTACGCTATTAACTATTAACGTACCTGTCTCTTCCGAAACGAATGAGTACTGTATCTATGTGTGCGCTACCATCGAATCCTCTTAGTCT
+
<<8:5:555===:666<==<77///)///)/:@AAA;;7:::9:::5:;7<-3/6/////$////3333377;13344444$49393:==.<<<059<<<@ACD:D9967:::.44444978----,,,-/)/7775==666>=@=B<CCC@CCCB@A@A=A@@@@A;883899=ABB;?:<;337777$//(/////689;.3/398818256<<=:><<<<<<8?6:99/7//)/::69:;<<<<<88888;:6///899;4444<=799598838@?==
@ATNG8:04089:07222
GATGGTAGACACGTGTGCTCTCTCGTACTCATTCGTTTCGGAAGAGACAGGTACGTTAATAGTTAATAGCGTACTTCTTTTTCTTGCTTTCGTGGTATTCTTGCTAGTTACACTAGCCATCCTTACTGCGCTTCGATTGTGTGCGTACTGCTGCAATATTGTTAACGTGAGTCTTGTAAAACCTTCTTTTTACGTTTACTCTCGTGTTAAAAATCTTGAATTCTTCTAGAGTTCCTGATCTTCTGTCTCTCTCTCACGCACTACCATCGAATCCTCTTAGTCT
+
@>;:89DDBBB@@<C;99C>CCCCCCCHBBAB?CCBF=CC?A=@CBBBBC?BBBBC@C?BB??>@?BCBBCDDBCA>::::+8<6>898,3;;=8;A?;<=-00/66;68:<<?@AC989B@C?=>D>:://*/;:;69>>B?==;;;AA@?==<185639=9>:??877=A??:;;<DD2:7;8==@AA/===;=6:///666?@@=BCFB/?8818>3;4:?;?>>>AAA5;5:=;8556;;;===@>>>@@@@@;;;?>>><???BB;>>=@>><>C>>>
@ATNG8:04092:07204
GATGGTAGAGAGAGCTCTCTCATCGTACTCATTCGTTTCGGAAGAGACAGGTACGTTAATAGTTAATAGCGTACTTCTTTTTCTTGCTTTCGTGGTATTCTTGCTAGTTACACTAGCCATCCTTACTGCGCTTCGATTGTGTGCGTACTTCTGCAATATTGTTAACGTGAGTCTTGTAAAACCTTCTTTTTACGTTTACTCTCGTGTTAAAAATCTGAATTCTTCTAGAGTTCCTGATCTTCTGGGTCTACGCTCGTCGCGCTACCATCGAATCCTCTTAGTCT
+
ABBB?BBBBBBDDDC@@ACCCCDGEBBBCBBB>BCCC?CC@C@DCCBBBB?BBBBC@B?BCCC@C?CCCCCCCAC@BBBBB3AB?AAAA<ACCB?BCC@CC7989@@>9??BBBBBC=AAB?D?BB>A>>??=B>>>:>>>>??@>=>A;@<<::5888:?@8=:=?>AAA@@E8=8888,89>:?@@@@.==>>>1;;;;;;AA@>:?>?>/>@@@B=A:>><BBB@???<B;?>BBAA<>==<7<A@>>>AAC@@@>==?>>>=??@=>:=A=BAD:>==<<
@ATNG8:04093:07232
GATGGTAGCATCATGCATATCTCACCAGAAGATCAGGAACTCTAGAAGAATTCAGATTTTTAACACGAGAGTAAACGTAAAAAGAAGGTTTTACAAGACTCACGCTAACAATATTGCAGCAGTACGCACACAATCGAAGCGCAGTAAGGATGGCTAGTGTAACTAGCAAGAATACCACGAAAGCAAGAAAAAGAAGTACGCTATTAACTATTAACGTACCTGTCTCTTCCGAAACGAATGAGTACTGCGTCTCACTCTCGCCTACCATCGAATCCTCTTAGTCT
+
CCDD=BBBBBBBBBBBBCDDEECCC@CCC@CCCCCC@C@BBBCCCA>CC@C=@@BBBBAB3B>@ABBCBBB><;3;<9999:*;A=@4;;;*:?A?CCCCDCBBAAA?BD@CCC@BBBDCCBBCDDDC??@B@BBBB>B@A@ABBB>C?BAA?BBBBB@AB>BBCBCB@AA>ABB>AB???8>@@?@BBCB/AA<@@@D>>>>><><A@BD5838=BAB?BBBBBCB?B@BBB=BBB@BBBBBBBBDCDCCCCBBBBACCC@DAA?BCDBB?BC?BBB?BC@??
@ATNG8:04100:07212
GATGGTAGCTCTGCTCTGACTCTCGTACTCATTCGTTTCGGAAGAGACAGGTACGTTAATAGTTAATAGCGTACTTCTTTTTCTTGCTTTCGTGGTATTCTTGCTAGTTACACTAGCCATCCTTACTGCGCTTCGATTGTGTGCGTACTGCTGCAATATTGTTAACGTGAGTCTTGTAAAACCTTCTTTTTACGTTTACTCTTCGTGTTAAAAATTGAATTCTTCTAGAGTTCCTGATCTTCTGGGCAGACTCTCACACGCCTACCAATCGAATCCTCTTAAGTCT
+
>:<<:BCCC@;;>D;66<A<ACCABBBA@@;;40:991//)/)/997999.55<<>9>9<=;;7@;B@;995555155>>>)55.499909;55.55;5<=:666>=>8=ABBCAAA?AAB>A=CAAABBBB@CA::7:AAA@@@@>>>>?>>=>;@9949C<@??@@BBAAAA8@99::-9;@=ACCCC199@@A6@97--(-----3999=+6079.4.4;5:<565;;7;9<;;==>9==>=4=6665>><55544472779)/)///6188)//6)/)/8//
@ATNG8:04100:07216
GATGGTAGAGAGAGCTCTCTCATCGTACTCATTCGTTTCGGAAGAGACAGGTACGTTAATAGTTAATAGCGTACTTCTTTTTCTTGCTTTCGTGGTATTCTTGCTAGTTACACTAGCCATCCTTACTGCGCTTCGATTGTGTGCGTACTGTGCAATATTGTTAACGTGAGTCTTGTAAAACCTTCTTTTTACGTTTACTCTCGTGTTAAAAATCTGAATTCTTCTAGAGTTCCTGATCTTCTGGGCTGCGCTGATATGCGCTACCATCGAATCCTCTTAGTCT
+
CBDD?B??ACCBBBB;66;<>>>@CC966=?A:ACCC>CC?C=995=<;;7;@@::294:5<=8<:>A<<=<=@A>AB?>?+BB?BBBC;B??@00/9566447398927=<<>A>>;=DC@E@CA/0//9;5AA@@<A>>==A;;;@B?>::95<:<9<=1807;=>A@@>>;>>AAA6@:>988889(9<>></:;85759<<:37878+8///;595?@7::@@;<:<B=BB?>>><=<<=6=///<==:==>AAA@@@>>7;;A?>;>@;>>>:===AB
@ATNG8:04106:07235
GATGGTAGTGCGTAGAGAGAGAGACCCAGAAGATCAGGAACTCTAGAAGAATTCAGATTTTTAACACGAGAGTAAACGTAAAAAGAAGGTTTTACAAGACTCACGTTAACAATATTGCAGCAGTACGCACACAATCGAAGCGCAGTAAGGATGGCTAGTGTAACTAGCAAGAATACCACGAAAGCAAGAAAAAGAAGTACGCTATTAATTATTAACGTACCTGTCTCTTCCGAAACGAATGAGTACTATAGACTATCTGAGACTTCCATCGAATCCTCTTAGTCT
+
:::;<@@@@>88///<<ABCB@@::;)59A4;AABAA?C=ABBBBBB?@C9A<??======+=>BBBB???B;;;13344444$495:9>>>2=?>:=@;;996BB9A=9979?B=BCFECBABBCEBBB@@>8<=00+0>>:>A<?=@;A;:45=;<@<@?=A@@?>?:9949A>:>@;;<3=8828@DDD2BB;?>>=;;8<<7=>B>BC??:88@CC@BBBBCCA?B?BBB>A??<??@@@?A@AABBBBCBCBBBBAACCAD>BA>>>:..)...)-8888
@ATNG8:04108:07224
GATGGTAGTATCTGTCTACGAGAGCCAGAAGATCAGGAACTCTAGAAGAATTCAGATTTTTAACACGAGAGTAAACGTAAAAAGAAGGTTTTACAAGACTCACGTTAACAATATTGCAGCAGTACGCACACAATCGAAGCGCAGTAAGGATGGCTAGTGTAACTAGCAAGAATACCACGAAAGCAAGAAAAAGAAGTACGCTATTAACTATTAACGTACCTGTCTCTTCCGAAACGAATGAGTACTACTCTCAGAGACACACTACCATACGAATCCTCTTAGTCT
+
:;>>@BBA@;4499555=<<;<@59.5994;;?>5;4:49:44448589498<555>DDD2A>@B;???=98;83736>>>>+65.45:::&55975655;;555.5.5=7<@=255::;;;=>@<<95559.5;9:5;<;<;;;=8@=@;;7;B@@@AAA=@@?>@C=??=@97,7;733(3;71//000'/;(///;889::282866668/226<<8@=:::;;7:255=5=5545;:9888334A==>>?>///////:8>;8///886/.)/9605:///
@ATNG8:04109:07203
GATGGTAGGCGAGAGTGAGACGCAGTACTCATTCGTTTCGGAAGAGACAGGTACGTTAATAGTTAATAGCGTACTTCTTTTTCTTGCTTTCGTGGTATTCTTGCTAGTTACACTAGCCATCCTTACTGCGCTTCGATTGTGTGCGTACTGCTGCAATATTGTTAACGTGAGTCTTGTAAAACCTTCTTTCTACGTTTACTCTCGTGTTAAAAATCTGAATTCTTCTAGAGTTCCTGATCTTCTGGGCTGCGCTGATATGCGCTACCATCGAATCCTCTTAGTCT
+
ABCA?CCC@CCCCCCCDBBBBBCCCCCEDEBA>BCDG>BB@C@CBAABDD@BBBCC?C?CCCC>A?ABDABAABD?BBBBB3BB@B@@@<ACBB>BBC?AA:889AAA?BBBB@@?B>BBB=@=B???>==>:@ACA7==A>>>=>??>>@A===<>>><@@:?:?@DA@@@@@<@AAAA5A<A<AAA9>>>@@BA9@@@>>=>?::7;DDD/@???A<A=AA<??????A<?<?@@@@A<?>?D:A?@:;:?@JCCBBBCDDDD@CCCBB?BC@@@@=ABAAA
@ATNG8:04109:07206
GATGGTAGTACATGATAGACGACACCAGAAGATCAGGAACTCTAGAAGAATTCAGATTTTTAACACGAGAGTAAACGTAAAAAGAAGGTTTTACAAGACTCACGTTAACAATATTGCAGCAGTACGCACACAATCGAAGCACAGTAAGGATGGCTAGTGTAACTAGCAAGAATACCACGAAAGCAAGAAAAAGAAGTACGCTATTAACTATTAACGTACCTGTCTCTTCCGAAACGAATGAGTACAGAGAGTACGATATGTCTACCATCGAATCCTCTTAGTCT
+
;?<>@DCABCBB?A@C@@@A;<;;B=ABC@BCCFBB>B>BBDCCCB@BB<?<>?@;;:;;*;<BCCCCCCBBBB9AB;;;;;*;C>C>BBB7ACB?@BBCCECBB@C@DC@CCC@BBBBBBBCDBBBCCBCC?CBCC@BBCCDCCCACACCCA;;;DCCCC@@ABBBE?AA>ACA>AA??<6>==;?BBBB3CC?B??@BEBBB>?>?BBB?A?BBCCFACGBBBCBAE@CBB>BBD?AA@AAA???BBAAABDBBBAAAAAAAA?CAAAB?BB@BBA>@@@??
@ATNG8:04109:07224
GATGGTAGGACGAGCGTCTGAGAGGTACTCATTCGTTTCGGAAGAGACAGGTACGTTAATAGTTAATAGCGTACTTCTTTTTCTTGCTTTCGTGGTATTCTTGCTAGTTACACTAGCCATCCTTACTTCGCTTCGATTGTGTGCGTACTGTTGCAATATTGTTAACGTGAGTCTTGTAAAACCTTCTTTTTACGTTTACTCTCGTGTTAAAAATCTGAATTCTTCTAGAGTTCCTGATCTTCTGGGCAGACTCTCACACGCCTAATCGAATCCTCTTAGTCT
+
CAAA865<7;:=<<555;<;556>9=:99;5516;;;9<?;@:>@@>:;@;@;;;;8<6666@8<9BBAAACCHI@CCCCC5CC@@@A@7;;@>=@@B:?@;::9CEHBDDCCBBBCADBB@B@IDC?BBBA=@AAA?BBBBCCCBBAA::699@=B@@?A@@B?A;;956;<<8=>C>B0B4>499595(9<@<B6@@@@:99@B@8BBBB1@@?@@<A;@A=?A@@@AA@C@BBBCCC<@@AA;@C@>>000>>=>:;;@CC@C@A@?AC<@@?;?>989
@ATNG8:04112:07206
GATGGTAGGACGAGCGTCTGAGAGGTACTCATTCGTTTCGGAAGAGACAGGTACGTTAATAGTTAATAGCGTACTTCTTTTTCTTGCTTTCGTGGTATTCTTGCTAGTTACACTAGCCATCCTTACTGCGCTTCGATTGTGTGCGTACTGCTGCAATATTGTTAACGTGAGTCTTGTAAAACCTTCTTTTTACGTTTACTCTCGTGTTAAAAATCTGAATTCTTCTAGAGTTCCTGATCTTCTGGTGTCGTCTATCATGTACTACCATCGAATCCTCTTAGTCT
+
5<=>@CDC@AB@;59::>;99?AC@B@@@C;;7;AAB<AA=@=@BBBCCD?CCB;<5<=;;:A=B?CABACICDIGBBBBB0@@<@?AA6@@AB?BCC@CB?BBA@@CACDCI;=;E?CCB@F@DCAAABBD?BBCE;=;CCCCCLCCBCCDCDC@@@D?;;7;=BABBBCBBCABBBCC3A5;5;@AAA0@CCFG=CCCCCC<;:;ACFDD3ECBBB?B?;;8;;BBBBB?B@BBABBB?BBC@CCBBBAAABA@@CABBBBAA<@BAAA@BB?;::@CCCBC
@ATNG8:04116:07208
GATGGTAGCGCGACGAGCGTAGACCCAGAAGATCAGGAACTCTAGAAGAATTCAGATTTTTAACACGAGAGTAAACGTAAAAAGAAGGTTTTACAAGACTCACGTTAACAATATTGCAGCAGTACGCACACAATCGAAGCGCAGTAAGGATGGCTAGTGTAACTAGCAAGAATACCACGAAAGCAAGAAAAAGAAGTACGCTATTAACTATTAACGTACCTGTCTCTTCCGAAACGAATGAGTACGTGTGCGACGTGTCTCCTACCATCGAATCCTCTTAGTCT
+
DDDC?CCCCCCCCBBBDCBBCDCBB>BCC@CCCDBB?B@CCBBBBD@CC?C?BAA@@@A@2A?BBBCBBBBAA@89:;;;;;.;@=@49::*9BA@CDCCECC@@>@ACC@BCD@DDAABBDDCCBCCCCCB@BCBB?CDCCCBAA?C?CBB@BBBCCBCC?CCCCBD?BB?BBB?BBBBB>BA@=ABBBB3BB?ACCCCAABA?A<@@??<@<A>BBB?BCCBBBB?B?BAC=BBCAAAABBBBBCB>>>BBDEBBBC??7;?>;?>>A@<AA<>>><@AA@@
@ATNG8:04116:07209
GATGGTAGTCTCAGATAGTCTATAGTACTCATTCGTTTCGGAAGAGACAGGTACGTTAATAGTTAATAGCGTACTTCTTTTTCTTGCTTTCGTGGTATTCTTGCTAGTTACACTAGCCATCCTTACTGCGCTTCGTTTGTGTGCGTACTGCTGCAATATTGTTAACGTGAGTCTTGTAAAACCTTCTTTTTACGTTTACTCTCGTGTTAAAAATCTGAATTCTTCTAGAGTTCCTGATCTTCTGGACGACGCGCACTGACACTAATCGAATCCTCTTAGTCT
+
D??A?CCCBCCCCCBBBBDCCCDBBBCDCE@@?@BCG>BB?B@CCBBCFD@BCCCC@C@BCBB?B@BBCBBBHFC=@??>>,>?:@ACC=BCCCACCC@CC9;:@BBCACCCCCCCC@CCC@B?BECDCCBB?BBDD>D@@@BCCCCAAABABCB@CBC@CC@B@BBCBBCEDD@BBBCC<C@C?@AAA@0@ACCF>BBDBCCCCBB<@@@@0@BBBB?@>@B@BDCCCCC?C@CCCCAA<@?B?@BAAABBBBBBBCCCCCDD@BBBB@CC@CAB>ACABA
@ATNG8:04116:07226
GATGGTAGGAGACACGTCGCACACGTACTCATTCGTTTCGGAAGAGACAGGTACGTTAATAGTTAATAGCGTACTTCTTTTTCTTGCTTTCGTGGTATTCTTGCTAGTTACACTAGCCATCCTTACTGCGCTTCGATTGTGTGCGTACTGCTGCAATATTGTTAACGTGAGTCTTGTAAAACCTTCTTTTTACGTTTACTCTCGTGTTAAAAATCTGAATTCTTCTAGAGTTCCTGATCTTCTGGTGTCTGATCTGTATCACTACCATCGAATCCTCTTAGTCT
+
@>?;?A@B?BBCDCBBCBCCCABBBBCCBCCC@CAAA=BC>B?BBBBCDEAGDBBB?C@CCCC?B?BBBBBB??@@CCCBC1AA?BBCB>BBBB?BB?<??000;A@@:??DCBBBC?BBB@B?BB@AA>??<@BBB7;:A<<9::;?AAA;::>:====AA=A8;<A@@@>>><???DD5A<A7;;>>=/=??>@6<888===<@@8====+===?>=B=@@;?AAABBD;?;>>AAAA;>>@<@A>>>@@@BBBBB?@???AA<AAA>>:=@<>@C;?>===
@ATNG8:04119:07210
GATGGTAGCTCTGCTCTGACTCTCGTACTCATTCGTTTCGGAAGAGACAGGTACGTTTAATAGTTAATAGCGTAACTTCTTTTTCTTTGCTTTCGTGGTATTCTTGCTAGTTACACTAGCCATCCTTACTGCGCTTCGATTGTGTGCGTACTGCTGCAATATTGTTAACGTGAGTCTTGTAAAAACCTTCTTTTTACGTTTACTCTCGTGTTAAAAATCTGAATTCTTCTAGAGTTCCTGATCTTCTGGTATACACACTCGCTCGCTACCATCGAATCCTCTTAGTCT
+
<<<>?C>BB???BBBCBCCCCBCCCCBBCB;:9;AAC<BA=@=@@@A?CC=@A?;;;,;59<@B6;8;BA@@9616>:>@@@@+>>>6696=4;;>>=<6945C466;?BC?BBBCC@@@5;;;5;>A@@BBBBB=@@BA?CBBAAA@@BABABCC@@<AA@<@@?B=ABBAABB@@=@:;;;;*;<C>BBHHG1@ACCC<A:;9@@9;55.5555$59955155>B?B?=00/>6=6=?>BAA>??E@CBBBBBBBDCBBB@@@@BBB@AA@??<?A=ABB@BCCCC
@ATNG8:04121:07194
GATGGTAGAGAGAGCTCTCTCATCGTACTCATTCGTTTTCGGAAGAGACAGGTACGTTAATAGTTAATAGCGTACTTCTTTTTCTTGCTTTCGTGGTATTCTTGCTAGTTACACTAGCCATCCTTACTGCGCTTCGATTGTGTGCGTACTGCTGCAATATTGTTAACGTGAGTCTTGTAAAACCTTCTTTTTACGTTTAACTCTCGTGTTAAAAATCTGAATTCTTCTAGAGTTCCTGATCTTCTGGGTCTACGCTCGTCGCGCTACCATCGAACTCCTCTTAGTCT
+
77774=;<@AEDCCB;66=<=<9;>5559>992;;<9;'5<7>:>>?AAAD>BA;9;8A7;6B>9>?@?;<::44469:@@@.@C<<>BB7=;CC>AAC?BA399977;373338==@<?A@=@=AA8996774:;::5::><=?@898A??>=<<088/6;:+/,/877?>>>>175555'51816////'/7656(/(/88775:99-////$/.//50506748=9==;;5;5999A@@;@???:?A===A>=666///:66;=7=<===///:9=6609=--,
@ATNG8:04123:07202
GATGGTAGTCTCAGATAGTCTATAGTACTCATTCGTTTCGGAAGTGACAGGTACGTTAATAGTTAATAGCGTACTTCTTTTTCTTGCTTTCGTGGTATTCTTGCTAGTTACACTAGCCATCCTTACTGCGCTTCGATTGTGTGCGTACTGCTGCAATATTGTTAACGTGAGTCTTGTAAAACCTTCTTTTTACGTTTACTCTCGTGTTAAAAATCTGAATTCTTCTAGAGTTCCTGATCTTCTGGGTCTCTCTCTCACGCACTACCATCGAATCCTCTTAGTCT
+
B@@;@C>CCCCDCCCCCDCCBCCDCCCDCC;;8;BBC?CB@B@CCCCCCE?CCBBB@C@CBCB@D@BBBCBBCAA=@@@@@,@@=@CEE>BBBCAFCGAFC:;;;BAB@CCDCBBBC=@@A>A>BDCCCGAA>@CCC?BBCCDCCBCBBBCBA@A>AAA?BB>B>BBCBDDECC?CCGKH<C>A><;;;;*;BDDD>CBECCDGBBB7;;;;*;;;;FBHACC@CDBCBBB@C@BBBDDD@BCCC>GCBBEC;:;BBAAABCCCB@BCBAA?::5;AA=AACBC
@ATNG8:04123:07216
GATCGAGAGTGAGACGCAGTACTCATTCGTTTCGGAAGAGACAGGTACGTTAATAGTTAATAGCGTACTTCTTTTTCTTGCTTTCGTGGTATTCTTGCTAGTTACACTAGCCATCCTTACTGCGCTTCGATTGTGTGCGTACTGCTGCAATATTGTTAACGTGAGTCTTGTAAAACCTTCTTTTTACGTTTAACTCTTCGTGTTTAAAAATCTGAATTCTTACTAGAGTTCCTGATCTTCTGGTGTCGTCTATCATGTACTACCATCGAATCCTCTTAGTCT
+
8878<@@@CBBCBB@@@BA::;C@;;:;CCC?AA<@,0//<<<<:=@?<@=B49;:B;@=AA<==?>:<64999:'485:333(3<99.45:5:<:=@@@>>9=989AAAA?@@@=@=B?A??798<?A@B?;;<;;AA>>>==887886//.0./(/2668==::::685555*5194<8===,;<===+/)//66/69<:<<5=?=>+<7977257=>:>?=;:<75/5/5579697;99:989<@@>><BA@@A?>>AAA=>AADG:9:5///166676
@ATNG8:04125:07201
GATGGTAGCTCTGCTCTGACTCTCGTACTCATTCGTTTCGGAAGAGACAGGTACGTTAATAGTTAATAGCGTACTTCTTTTTCTTGCTTTCGTGGTATTCTTGCTAGTTACACTAGCCATCCTTACTGCGCTTCGATTGTGTGCGTACTGCTGCAATATTGTTAACGTGAGTCTTGTAAAACCTTCTTTTTACGTTTACTCTCGTGTTAAAAATCTGAATTCTTCTAGAGTTCCTGATCTTCTGGGTGCGCTACAGTCTCTCATCGAATCCTCTTAGTCT
+
C@@;;CCC@CBBCBBBBBB=BDEBBAA@@@<B?BCDD=@?;@;@BA@@@C@CCCCCACABBBF>B?DB@B=666@:==@@?16926?;;4999D@EEEACE?AABBBCACGDCBA@@<@@@=A@DFFDA@@B?BB@@=ACBBBDCCCBBBBBBCE>A@C@CC@C@BBBBCBBBB?CBBBC9A?A@CCIIF1;;AA@8A:;:99?95929999'9>?@=@C@BB?BB@AA@B?B?BBBDBB@B;<;0<B;;;BBB;::BBB@@@CDBB?CB>A@D@DC899
@ATNG8:04125:07226
GATTAGGCACTGCGCACACATCCCAGAAGATCAGGAACTCTAGAAGAATTCAGATTTTTAACACGAGAGTAAACGTAAAAAGAAGGTTTTACAAGACTCACGTTAACAATATTGCAGCAGTACGCACACAATCGAAGCGCAGTAAGGATGGCTAGTGTAACTAGCAAGAATACCACGAAAGCAAGAAAAAGAAGTACGCTATTAACTATTAACGTACCTGTCTCTTCCGAAACGAATGAGTACTACTCTCAGAGACACACTACCATCGAATCCTCTTAGTCT
+
BAA9CB@CAAA?DCBBBB@BBAA<BCC@CCCCBB?B@CCCECBB=BD@C@AABCCCCC5C@CBBCCCCC@@@9??>@@@@,@C@B>BBB:CCC@ICCBCECCC?B@BB?BDD?CBBBCCCCCCCCCCBBA?@?@@?BBBBBBBB@C?B@@=@DCCCCCC?BBBBCC?BB?BBB;??@@A:A@@<99998(9A<@BAADC@@@<A:==AB<@=?;@@B?BBBBBAC@C?BBB>BBB?BCCCCBBBBBBBBBBBAAABBC;;;>>;?AAAD=AA==>>:>CCBB
@ATNG8:04127:07190
GATGGTAGCTATACGTATATCTATGTACTCATTCGTTTCGGAAGAGACAGGTACGTTAATAGTTAATAGCGTACTTCTTTTTCTTGCTTTCGTGGTATTCTTGCTAGTTACACTAGCCATCCTTACTGCGCTTCGATTGTGTGCGTACTGCTGCAATATTTGTTAACGTGAGTCTTGTAAAACCTTCTTTTTACGTTTACTCTCGTGTTAAAATCTGAATTCTTCTACGAGTTCCTGATCTTCTGGAGATACACATGATACTCTACCATCGAATCCTCTTAGCTCT
+
BAA<@DDC@AACCDCBCCCCAAA;69@ABB;:9;DEE?CI@B?BCBBBBB>BBBAA=B?BBBA@B????CCB>5555=>>>+::8=BCC=CCCD>@@C?A@<::9==>;@@BAAACB<??C?B?CBC@@:9:?@;;;<?>>>>BB@>>>??<///)////(/:3>365B>>>>@>888@DD1:7:8=:===,=<=<=-//8899/85:-///'....7.3.5616822286616,22565508?@;A;999977:556;>>???<<9///==9=@;>>B=F888@=
@ATNG8:04127:07207
GATGGTAGCAGACGTGACAGAGCGCCAGAAGATCAGGAACTCTAGAAGAATTCAGATTTTTAACACGAGAGTAAACGTAAAAAGAAGGTTTTACAAGACTCACGTTAACAATATTGCAGCAGTACGCACACAATCGAAGCGCAGTAAGGATGGCTAGTGTAACTAGCAAGAATACCACGAAAGCAAGAAAAAGAAGTACGCTATTAACTATTAACGTACCTGTCTCTTCCGAAACGAATGAGTACTATGTAGAGCTCTATACTACCATCGAATCCTCTTAGTCT
+
@CCC?BBBBCCCCCBBBDCCCCCCC>BCFABBBCBB?B?CBDCCCA>BB>??CCBBBBAB2C@CCCCCCBBBCC>BA>>>>>0>B?B@CCC;CCC@CCCECCDCC?B?BC?CDD?BBBBBBCCCDBBCCBCC@CCCC?BAAACCCC?C?BBB?BCCCBBBB?CAAACA?AA?BBC<??CCC?BBB?BDCCC3BA?CAA@AACCA>A?>@@B<A<AABBB@BBBBBCB?B?BBB=BBA?BDCBBBABBBCBABBBBBBB@@A>>>?<?AAAA<;:8;AA<AC>>?
@ATNG8:04127:07223
GATGGTAGCTATACGTATATCTATGTACTCATTCGTTTCGGAAGAGACAGGTACGTTAATAGTTAATAGCGTACTTCTTTTTCTTGCTTTCGTGGTATTCTTGCTAGTTACACTAGCCATCCTTACTGCGCTTCGATTGTGTGCGTACTGCTGCAATATTGTTAACGTGAGTCTTGTAAAACCTTCTTTTTACGTTTACTCTCGTGTTAAAAATCTGAATTCTTCTAGAGTTCCTGATCTTCTGGACAGAGTGTGCAGATACTACCATCGAATCCTCTTAGTCT
+
:::;?BCDCCDBBCBCAABIGCCBABBAAD;;7;BBC>CC@CACCA@BLF@BB@@@>A>ABBB?B?BCAAABBBC>AAAAA.@@;@999(3:==:??:6;@-00====<@CEBBBBC?A@B@B@BABBB>;;<AABB7:6;;///777BAA>>>@7;;><>B=B<A@@@@?::;388AAA2=:=9==???/;:66;4;-----36;=6<=<<)667795968868ABB>@@<@<?@????<>>>====A><<<<=<=@?==>=>?<?????<@@<>>=<@@888
@ATNG8:04127:07225
GATGGTAGTGTCAGTGCGCGTCGTCCAGAAGATCAGGAACTCTAGAAGAATTCAGATTTTTAACACGAGAGTAAACGTAAAAAGAAGGTTTTACAAGACTCACGTTAACAATATTGCAGCAGTACGCACACAATCGAAGCGCAGTAAGGATGGCTAGTGTAACTAGCAAGAATACCACGAAAGCAAGAAAAAGAAGTACGCTATTAACTATTAACGTACCTGTCTCTTCCGAAACGAATGAGTACTATAGACTATCTGCAGACTACCATCGAAGTCCTCTTAGTCT
+
-668<A@ACCF@@:;6>BCCDCBBBACCFACCABBC@CBCECBBCC@BB?C@CBB;;:::)9>ACCCCCBBBBB;A@;;;;;*:B?C@CDD;DCC@CBBCGCBBB@C@CC@BBB>AAF@AACEEJDCCCCCC@BBBB:;:BBBBBC?B?BBA?BCCCBBCC@BAABCC?BB>AAB?AAAA@;A??<?CCCC1???AAAAABA??<>>>>8818<<<ACD@BBAAAAA>A>AAB=A@@>?A@@B???AA::9?>AABB:9:>>>>00)////>/33/(/66(/////
@ATNG8:04130:07216
GATGGTAGTACATGATAGACGACACCAGAAGATCAGGAACTCTAGAAGAATTCAGATTTTTAACACGAGAGTAAACGTAAAAAGAAGGTTTTACAAGACTCACGTTAACAATATTGCAGCAGTACGCACACAATCGAAGCGCAGTAAGGATGGCTAGTGTAACTAGCAAGAATACCACGAAAGCAAGAAAAAGAAGTACGCTATTAACTATTAACGTACCTGTCTCTTCCGAAACGAATGAGTACGAGAGTCAGAGCAGAGCTACCATCGATTCCTCTTAGTCT
+
@AAC@C@@ACAC@CCCBBBB;<;BA>ABB>ABACAA=A>BCCBAA@<::7;=ABAA@@@@0;?BBCCCDCBCBC>BBBABBB2@A=A2;;;.:@A=BBBBCFHAA?A@BB@AAB@CCBBBBA@AAABBBCCCACCCCAA@@B9;:A5;5;;;4<BBCCCCC@CBBBBC??@:@@@599>==-::?<?BEHD2CC?B9::BCCAB?B99:BB;?<?ABBB>AA@@AAA<A<<<<0:AB?BBBCCBCCCAABBBBAAABBBB@@@>>;?BBBBB594:??;@AABB
@ATNG8:04132:07233
GATGGTAGCTCTGCTCTGACTCTCGTACTCATTCGTTTCGGAAGAGACAGGTACGTTAATAGTTAATAGCGTACTTCTTTTTCTTGCTTTCGTGGTATTCTTGCTAGTTACACTAGCCATCCTTACTGCGCTTCGATTGTGTGCGTACTGCTGCAATATTGTTAACGTGAGTCTTGTAAAACCTTCTTTTTACGTTTACTCTCGTGTTAAAAATCTGAATTCTTCTAGAGTTCCTGATCTTCTGGATATGAGTGACTCGTGCTACCATCGAATCCTCTTAGTCT
+
@<A>@DCCBCCCBAACDCBBDCCBBBDDCCBA>ABBE>BB?C?BBCCBBC@CBCCCAC@CCCC@CACCCCCCDCCACCCDD1CC?BAAA<ABBE@CCB>BB8::;CCCBECCBCCCD?BBD@C?CCCDCDBC?BBCC>AACCCCCBBBBBDAAAB@CCB@BB@B?BBCCBCCDD=@;;;;.;>D>BBBBB5BCCCD=CBCCFCCCBB@CDDD5DDBBB?B@DD@CCCAABA?C?CCABBB?CCC@CCCCCBBBBBBCCCAA@BCC?BBBBC?BB>AAA>ABBBB
@ATNG8:04084:07263
GATGGTAGATACTCGCTGATACACCCAGAAGATCAGGAACTCTAGAAGAATTCAGATTTTTAACACGAGAGTAAACGTAAAAAGAAGGTTTTACAAGACTCACGTTAACAATATTGCAGCAGTACGCACACAATCGAAGCGCAGTAAGGATGGCTAGTGTAACTAGCAAGAATACCACGAAAGCAAGAAAAAAGAAGTACGCTATTAACTATTAACGTACCTGTCTCTTCCGAAACGAATGAGTACGTGTGACGTACGTGAGCTACCATCGAATCCTCTTAGTCT
+
BB@@;;:?;BBBBBBBBCBBA@99:7;CD=BBC@@?=@=@AA;;<DADD?C?A@@99899)88=?BA@?@@::9,:>;;994$4<7<9>@@2@??:=B=BBBB;;8;?BB>BAA=@B;;;@BBCC;;<ABBBACCBB?AADCDDCC?B?B@@=ACBCCBAA?BBAAAB?BC?99:=@@AAA=?==9000000%0=900/<:;BBB?B<==B@:@<==@@@<@@@@AAC?B>AAD@DBB<>>A>@?@ABA?>@BBDBBCCBBBBBBB?BAAAB=AA=???<@@B99
@ATNG8:04086:07250
GATGGTAGACACGTGTGCTCTCTCGTACTCATTCGTTTCGGAAGAGACAGGTACGTTAATAGTTAATAGCGTACTTCTTTTTCTTGCTTTCGTGGTATTCTTGCTAGTTACACTAGCCATCCTTACTGCGCTTCGATTGTGTGCGTACTGCTGCAATATTGTTAACGTGAGTCTTGTAAAACCTTCTTTTTACGTTTACTCTCGTGTTAAAAATCTGAATTCTTCTAGAGTTCCTGATCTTCTGGAGATATCATCAGCGAGCTACCATCGAATCCTCTTAGTCT
+
CDCD?CCCCCCCCCCBBBBCFGDDDCCDCCBB@AFGI>CC@E@DCBBBBCABBBBC@D?AAAC?B@CCCBAAB?D?BAAAA2AC>AAAA5@CBC?BCE?AA799?A??9?ABACDBB=AAB@A<??A>>>@D:>=??<>>A>::;@AAAAAA???<=>>=@@<@;??B@@@ABB=?888818:C;@====,::666)------798;39775)599;>5:5>>4=?>>>??<A<AA@@@B;@@D=>>>???@???AAAA@@?@@@:===??<?@<@AA<A>>>D
@ATNG8:04088:07271
GATGGTAGTGTCAGTGCGCGTCGTCCAGAAGATCAGGAACTCTAGAAGAATTCAGATTTTTAACACGAGAGTAAACGTAAAAAGAAGGTTTTACAAGACTCACGTTAACAATATTGCAGCAGTACGCACACAATCGAAGCGCAGTAAGGATGGCTAGTGTAACTAGCAAGAATACCACGAAAGCAAGAAAAAGAAGTACGCTATTACTATTAACGTACCTGTCTCTTCCGAAACGAATGAGTACTGTATCTATGTGTGCGCTACCATCGAATCCTCTTAGTCT
+
DBBD@C>CCBBBCB>=B<BBABBBBAGCC@CECBBC@CACECBBA@<@C<@;@AB@@@@@1??CBBBBBBBBBA9@@;;;;;*;C=A5;;;.;BB?CFCCCEDCC@B@BB?BBB@BCCBBBBBCICCCCCCD?AA@@<@BABCCCC?C?CEE>@ABCDBBB?BFGBAB???<@CC<??BBD;@??<?AAAA3AB?BBBBBCBBB?BB@@A=A=@>BBB>ABBCCCC?B?BCC>CCC?AA@DCBBBCCBBBBBBBCCAAABBBCC?B@A??;==:=?@=AB???
@ATNG8:04088:07287
GATGGTAGTAGTACACTAGTCATACCAGAAGATCAGGAACTCTAGAAGAATTCAGATTTTTAACATCGAGAGTAAACGTAAAAAGAAGGTTTTTACAAGACTCACGTTAACAATATTGCAGCAGTACTCACACAATCGAAGCGCAGTAAGGATGGCTAGTGTAACTAGCAAGAATACCACGAAGCAAGAAAAAGAAGTACGCTATTAACTATTAACGTACCTGTCTCTTCCGAAACGAATGAGTACGAGAGAGCACCGTGTCTACCATCGAATCCTCTTAGTCT
+
<><=9=:;88///:::::<<=<<<<7;;>8<<==59055995655<7<<9=9<://////$/57///55-//77:1//66>==)::5:7;::;);:;7;<<;:::8828.334933.3333==;;66697;;/0*/0//)48<:;;;:9@7999:<=<@@>;;7;>888;+//69:9+4433,333,33333$3717373::::=7;7;=<<>@;9:@???A;;;<44-32868////)/////;<3338<:::::144===?=A>==;A;4<;8=9:4;889>
@ATNG8:04090:07261
GATGGTAGCTCTGCTCTGACTCTCGTACTCATTCGTTTCGGAAGAGACAGGTACGTTAATAGTTAATAGCGTACTTCTTTTTCTTGCTTTCGTGGTATTCTTGCTAGTTACACTAGCCATCCTTACTGCGCTTCGATTGTGTGCGTACTGCTGCAATATTGTTAACGTGAGTCTTGTAAAACCTTCTTTTTACGTATACTCTCGTGTTAAAAATCTGAATTCTTCTAGAGTTCCTGATCTTCTGGATATGAGTGACTCGTGCTACCATCGAATCCTCTTAGTCT
+
@;<>;BAAC<@CCBCCDBBCDCCCCCCCCCBB@CCCC=CC?C@BBCCBAA>ACBCCACABBBC?B@CCBCCCCCF@CBBBB5CD@BBBC>BC@A>B;;5;B7;;;CCFACFEDCCCC?BBC@C@DCCAA@@@>BBCC?BBCCCCCCBBBBDCBBB@@@@@BC@C@BBCBBBCBB>C;;;;.;>B>AABBB0ABDCCECDEFFCFCDC@CIMI5@A@CG@CABB@BEDBBCB@BACDDCCC@BCC@ECCCCCCCECCCCC@@@BBB?BBBBB?BA?B??<?CAAB
@ATNG8:04090:07271
GATGGTAGGTGCACATGAGTGTATCCAGAAGATCAGGAACTCTAGAAGAATTCAGATTTTTAACACGAGAGTAAACGTAAAAAGAAGGTTTCACAAGACTCACGTTAACAATATTGCAGCAGTACGCACACAATCGAAGCGCAGTAAGGATGGCTAGTGTAACTAGCAAGAATACCACGAAAGCAAGAAAAAGAAGTACGCTATTAACTATTAACGTACCTGTCTCTTCCGAAACGATGAGTACGAGAGTCAGAGCAGAGCTACCATCGAATCCTCTTAGTCT
+
CCCC?CDD@AAABCCCBBBDDCC@C@CCC@BBB@A@@D@CCCCCCC@BB>B@BCFCCCCC5C@BBBBCCCBAAD;@A:;;;;*;B>B>BB:@BCB=B;;;:CC@@=@>A@?DAA>ACDBCBBCCCBBBCCCC@CCCC?@@ECCBBB?C@CDD@ABBBCCBB@CCCCCC@AA???@>A?>;;3?9949CCCC2BB@C???DECBB?B?BBCH?A>BDHCC?BCCBBBB?B@BGG=CAAABCCCBBBBBBBBBBCBBBBBBCA@@D?CBBBB@BB?BBB?BBBBB
@ATNG8:04094:07246
GATGGTAGCGAGCGAGTGTGTATACCAGAAGATCAGGAACTCTAGAAGAATTCAGATTTTTAACACGAGAGTAAACGTAAAAAGAAGGTTTTACAAGACTCACGTTAACAATATTGCAGCAGTACGCACACAATCGAAGCGCAGTAAGGATGGCTAGTGTAACTAGCAAGAATACCACGAAAGCAAGAAAAAGAAGTACGCTATTAACTATTAACGTACCTGTCTCTTCCTAAACGAATGAGTACTGCGTCTCACTCTCGCCTACCATCGAATCCTCTTAGTCT
+
@<@A:><<<>BBCBCDDCCCBCCCE@CCCACCBBBB?CADBBBBBB?BC?B>@@A;;;;:'96@:;<BBCDCCB;;;;<;;;';<<@5555&55516@A<CCCAE@A=0000@@;@@BBBBBCCBCBBCCBCACDCC@:;;CB@@@?B@CBB?BBBAB@A@>BBBBCE>;;69??49:?<?8>9919;;;=.8B>B=B=><C<?9?=@ABB?B@BADBIAEGBB@@B?@=@A@9@00-0@==@B??@DDDCBEEBCCCABB9;;A?BCBAA=::5:AA=AA@;9
@ATNG8:04098:07269
GATGGTAGTGTCAGTGCGCGTCGTCCAGAAGATCAGGAACTCTAGAAGAATTCAGATTTTTAACACGAGAGTAAACGTAAAAAGAAGGTTTTACAAGACTCACGTTAACAATATTGCAGCAGTACGCACACAATCGAAGCGCAGTAAGGATGGCTAGTGTAACTAGCAAGAATACCACGAAAGCAAGAAAAAAGAAGTACGCTATTAACTATTAACGTACCTGTCTCTTCCGAAACGAATGAGTACGAGAGAGCACACGTGTCTACCATCGAATCCTCTTAGTCT
+
4<<<?CCCCCCCC;;6<<<>@AAAAACCC@CCCCAA=@<@@CCCCC?BB?B@CCC??@?>0>?CCBAABFEBBA9>?<;;;;*;A<?@CCD;CCC@CCCCCDC@@=@=@@?BCB?BBBBCBDBDCCCCCBBB@BBAB?BBCBBBCC@C@CCC>AABCCCBC@BBBAAA@CC@BBB=@?BCF<??A<999988%9D=BABBBBBBB?B?B>==;>:>ABBB@BEDBABC@C=??D?CCB>AABBBBBBBBBB??>BBBBCCCBBBBB?BBB?A<@@:=;:5:A=>=
@ATNG8:04098:07277
GATGGTAGCTATACGTATATCTATGTACTCATTCGTTTCGGAAGAGACAGGTACGTTAATAGTTAATAGCGTACTTCTTTTTCTTAGCTTTCGTGGTATTCTTGCTAGTTACACTAGCCATCCTTACTGCGCTTCGATTGTGTGCGTACTGCTGCAATATTGTTAACGTGAGTCTTGTAAAACCTTCTTTTTACGTTTACTCTCGTGTTAAAAATCTGAATTCTTCTAGAGTTCCTGATCTTCTGGGATGTGTGCGCAGTGCCTACCATCGAATCCTCTTAGTCT
+
6---6998@A;AAA@@;@BBBBCA<ADDCB;;:;CEG>BA@C@CDICCBA=ABCBB?B=@@A@=AABBBCCCAAB@BA@A@,@@0//;;;58<<=:=>A<AA6783333-39999::@;=?B?B=AA????BB?@===9=;;;??==>=AAAA>>>5;;=8=@9>9>@@=>=@AA788CCD2;7;:=9>=>,///99*/.33966<9949<<<)7//.<6<6AA8>>@>@@><@<<==>>>>@;==6=///>99//////;<9===1<<>=><@@<@>>:>ABA>
@ATNG8:04098:07285
GATGGTAGCACACGAGATCTCATCGTACTCATTCGTTTCGGAAGAGACAGGTACGTTAATAGTTAATAGCGTACTTCTTTTTCTTGCTTTCGTGGTATTCTTGCTAGTTACACTAGCCATCCTTACTGCGCTTCGATTGTGTGCGTACTGCTGCAATATTGTTAACGTGAGTCTTGTAAAACCTTCTTTTTACGTTTACTCTCGTTTTAAAAAATCTGAATTCTTCTGAGTTCCTGATCTTCTGGCGCTCTGTCACGTCTGCTACCATCGAATCCTCTTAGTCT
+
A@A@?CCCCCAABCCCCCCCCCCCCCCBBB@@>@CCC?CD@B@BECCCBB@CDCCC?C@BBBC@C@CBBACBBAC9CCAAA1CB?CBBB=BBBD@BBB@BB798ABBB@BA@@BBBC;??A>A>BCCBBBBB>B>@>9>>>;;;@>???AA@==><>>>=?@;?<@@@AABA>=:>?BDE5@<@;;;;;;*:>888)8;<;;;AAAA5AAABA)A??@A>D<;;7;@@AAA<?;??AA@@<:;;<>>@B????A??@C@>>>>AB<@?@>><>A<@@A=A>>;;
@ATNG8:04100:07253
GATGGTAGCGAGCGAGTGTGTATACCAGAAGATCAGGAACTCTAGAAGAATTCAGATTTTTAACACGAGAGTAAACGTAAAAAGAAGGTTTTACAAGACTCACGTTAACAATATTGCAGCAGTACGCACACAATCGAAGCGCAGTAAGGATGGCTAGTGTAACTAGCAAGAATACCACGAAAGCAAGAAAAAGAAGTACGCTATTAACTATTAACGTACCTGTCTCTTCCGAAACGAATGAGTACAGAGAGTACGATATGTCTACCATCGAATCCTCTTAGTCT
+
BDBB?BBBBBBAAACEBBBCBC@@AACCC@CCCC99;;@DDDCCCC=AA=A?BBCBCCCC5D@CBBBCCICCC@6A?;:;;;*;B>B4;;;4;CD@CBCCCCCCC?C<@@?CCD?CCBBBAAACCCCCBBBB@CBCCADAAACCBD@D@DCC?BBBCCDDD?DCCCCC?CC@CCC>A@>?=7????AABBB3AC?BBAACCCCC?B?BCDD?B?BBCBB@CCCBBCC?B@BCC>CCC?BBCCCBBCBBBABBBBBBBBBBBBBBB>B@@@B=@B>@AB>BB==8
@ATNG8:04101:07258
GATGGTAGAGTATCATGTGTATCTCCAGAAGATCAGGAACTCTAGAAGAATTCAGATTTTTAACACGAGAGTAAACGTAAAAAGAAGGTTTTACAAGACTCACGTTAACAATATTGCAGCAGTACGCACACAATCGAAGCGCAGTAAGGATGGCTAGTGTAACTAGCAAGAATACCACGAAAGCAAGAAAAAGAAGTACGCTATTAACTATTAACGTACCTGTCTCTTCCGAAACGAATGAGTACGTGTGACGTACGTTAGCTACCATCGAATCCTCTTAGTCT
+
5<>>@CCCCBBBBBBBBBCCBBBBD@CCC@CCCDDD?C?BBCCFCC?BC?C@CBA9::::*:?BCCCCDDBBBF;AA;;;;;(;@;;5955'555.6BB@CGEFD?B?AA?CBC@CCBBBBBBCCCCAAAAC?CCBB@BBBBCCBB@C@B::9;BBDBC@@=@@AABB=A@<9935===@B9>>?;9999:(0;9;00/;;AB@@C@=@?>?B?@ADCB?BCBBBDC@B?BBB<BCC@BBCBDBAAABACDDCCCDAC?ABBCCC@CAA@A=@?;???<@C@::
@ATNG8:04105:07270
GATGGTAGGAGACACGTCGCACACGTACTCATTCGTTTCGGAAGAGACAGGTACGTTAATAGTTAATAGCGTACTTCTTTTTCTTGCTTTCGTGGTATTCTTGCTAGTTACACTATCCATCCTTACTGCGCTTCGATTGTGTGCGTACTGCTGCAATATTGTTAACGTGAGTCTTGTAAAACCTTCTTTTTACGTTTACTCTCGTGTTAAAAATCTGAATTCTTCTAGAGTTCCTGATCTTCTGGGCTGCGCTGATATGCGCTACCATCGAATCCTCTTAGTCT
+
AABC@B@B@BCCBB@A@BBBBBCBBBFDBBBB>AAAC>CGACBCCBBBCC@CBBBC@B@BBBF@C?BBBBCABBCABBBBB3BB?BCCC9@BDC?CBCACC?AAAFCC?ABBBBAB@?BBB?B@BBBAAA>A=A@AB=???>==>A???A??==>:788;??<?;??BFA;;;B8<<;<<-93;8==???/??@?B:C?>>CC;:;=4:::;+;<==B=B<@@7;:@@>>==A<A?AAAA9;656.6///====@AA>>>>>>::5;AA@@<?@<@==:;;;==
@ATNG8:04107:07283
GATGGTAGCGCATATCAGCGCAGCCCAGAAGATCAGGAACTCTAGAAGAATTCAGATTTTAACACGAGAGTAAACGTAAAAGAAGGTTTTACAAGACTCACGTTAACAATATTGCAGCAGTACGCACACAATCGAAGCGCAGTAAGGATGGCTAGTGTAACTAGCAAGAATACCACGAAAGCAAGAAAAAGAAGTACGCTATTAACTATTAACGTACCTGTCTCTTCCGAAACGAATGAGTACGATGAGAGAGCTCTCTCTACCATCGAATCCTCTTAGTCT
+
>><<9A555<<B;;;EBBBBBB@@@;@@@=BGBBCF@B@CDAAACC@BD?B>ABB;;;;.;=BBBCCBBBBBA9AA;;;;.:@=@2;;;*;>D@BBBCLCBBB?B?BC@BBB?BAAAAACCCCBBBBB@B?CAAA?AACC@A@C>B?BAB=ABBBBCDC@CCCBBB@CC@CCC?AADCC<AAA@BBCBB3BB@AAABCBAAA492:AAA?B?BBCAA?ABBBBDC@C@CCD=CCC?AABCCCCCBBBBBAAABBBBCCA@@@C?DB@@@?CC?AB@=A?>>>
@ATNG8:04111:07286
GATGGTAGTGCGTGAGAGAGAGACCCAGAAGATCAGGAACTCTAGAAGAATTCAGATTTTTAACACGAGAGTAAACGTAAAAAGAAGGTTTTACAAGACTCACGTTAACAATATTGCAGCAGTACGCACACAATCGAAGCGCAGTAAGGATGGCTAGTGTAACTAGCAAGAATACCACGAAAGCAAGAAAAAGAAGTACGCTATTAACTATTAACGTACCTGTCTCTTCCGAAACGAATGAGTACTGTATCTATGTGTGCGCTACCATCGAATCCTCTTAGTCT
+
>>B>?B==ABBC:;6BB@BAAAAAF>EBC@BCDC;;:=@CDCCCCC?CC@C?@@@99888$96A?=ABBEBBBA9@@:;;;;)<@=@5999,9?B?CBBBEIGBB?B?@@=@BA?BBBBBDDCCCCCCCBBB@BBBB=AA@@@ACB?BAGBBACDCDCCCC@AAACDC?BBA;::=??ABA8???;?@CCD3CD@B@@?FBBBD?C?BB??;;8=;@@H@BBCCCCC@D@BBC=CDD@ABBCCBBBBBBBEBA@@>????@AAAB@BBCCA:==;;;;;>BAAB
@ATNG8:04112:07255
GATGGTAGTATATCGCGTCGCTATCCAGAAGATCAGGAACTCTAGAAGAATTCAGTTTTTAACACGAGAGTAAACGTAAAAAGAAGGTTTTACAAGACTCACGTTAACAATATTGCAGCAGTACGCACACAATCGAAGCGCAGTAAGGATGGCTAGTGTAACTAGCAAGAATACCACGAAAGCAAGAAAAAGAAGTACGCTATTAACTATTAACGTACCTGTCTCTTCCGAAACGAATGAGTACATAGATATACGTATAGCTACCATCGAATCCTCTTAGTCT
+
79//)/////=999:---------,,2//)/77945055;?;>BAA9@?@B<?A;;;::$96=98>::<<<<;29994444$4;6;:<<<0<=>9>CAACBAA@?@@CB@CBB@DC@@@BBAABDFCBB@@<@AAA=:::D@@@C@C@CBB@CBBCCBAA@B:::BA?BH?BBC=@AABF<B==999:::(9@??>?BBCCCC?B?A??>8<5:;AAA?BB@@?::6:<:9:8:AA=AABABBCCCCB?@?BDA?@<<666<75(///--057(-..387799
@ATNG8:04113:07264
GATGGTAGTATAGAGCTCTACATAGTACTCATTCGTTTCGGAAGAGACAGGTACGTTAATAGTTAATAGCGTACTTCTTTTTCTTGCTTCGTGGTATTCTTGCTAGTTACACTAGCCATCCTTACTGCGCTTCGATTGTGTGCGTACTGCTGCAATATTGTTAACGTGAGTCTTGTAAAACCTTCTTTTTACGTTTACTCTCGTGTTAAAAATCTGAATTCTTCTAGAGTTCCTGATCTTCTGGCGCGTATGTATGTCGCCTACCATCGAATCCTCTTAGTCT
+
::<<;BCBCBBBCBCC@@AB>A?A@@956<@C?B@@C=CBAEA;;:@9:94:588>:>+0/9=6?8??BBBBBBA>;;777'9:98//(/88:4:8:4:<0387>>A>BBBAAAAD>=>@;><>@??<>>><A=>>8;:>>>=>==<<<@9:9<168;;@D:>:=@?@@@???:=>@@@2?:>5;;===+<==AA:A>>?@???AA=@>@>,;///>7@7AC=C@@@>>=:==AAAAAA<@@@<;;;=@@:;;?CAA>=><?@@:>===><9;7=//-/<999
@ATNG8:04116:07270
GATGGTAGTATAGAGCTCTACATAGTACTCATTCGTTTCGGAAGAGACAGGTACGTTAATAGTTAATAGCGTACTTCTTTTTCTTGCTTTCGTGGTATTCTTGCTAGTTACACTAGCCATCCTTACTGCGCTTCGATTGTGTGCGTACTGCTGCAATATTGTTAACGTGAGTCTTGTAAAACCTTTCTTTTTACGTTTAACTCTCGTGTTTAAAAATCTTGAATTCTTACTAGAGTTCCTCGATCTTCTGGGCAGACTCTCACACGCCTACCATCGAATCCTCCTTAGTCT
+
88:;7<ABBBB:9;DB;:9@=669CCCCCD;;5;;;;7;B?C>;;:AA@@>@CCBA?A?@@::599=?ABBBB8=58==<<+33.378818??A797>;>?<997337/78778:=9;755.53;89//.334:>>>::::9;;=>==A;;;6660///5;;060888???A@@:;>>>='5/67(7;;;</>A==@1;6/////98.550/@>>+=//-/=5:5992797:;;776;0/..799;49222(,,**2*,-3989955055:383324033---*-4;====
@ATNG8:04117:07281
GATGGTAGTGTCATATGAGAGTTTGTACTCATTCGTTTCGGAAGAGACAGGTACGTTAATAGTTAATAGCGTACTTCTTTTTCTTGCTTTCGTGGTATTCTTGCTAGTTACACTAGCCATCTTTACTGCGCTTCGATTGTGTGCGTACTGCTGCAATATTGTTAACGTGAGTCTTGTAAAACCTTCTTTTTACGTTTACTCTCGTGTTAAAAATCTGAATTCTTCTAGAGTTCCTGATCTTCTGGTCTACTACACTGTCTCTACCATCGAATCCTCTTAGTCT
+
A@<>@FCCC<66@CBCCCCDBBB>AABCBBCF@@??C;@@?@?BCCCCCDADBBBB@BACCBA?B@AAABBCCCC@CDDDD5CCAAABC>CBAB?C;;5;A5;;BBCCBCCCCCCDC@C@@@B<BBCA<;;;7;CCE7;;BAAA@BBBAABCB@@>@BB?AA>B:;;BBA@B;;5;;;;;*:2:2:@@@A2ABDDG=AACAAACCBB?BBAB2A@@BB=A?AC@CCCBBCCAC@CFCDCB?BBB?BCCCCBBBCBBCABABBBE@BCBBF?BB?<;:@BBBBC
@ATNG8:04118:07262
GATGGTAGCACGAGTCACTCATATCCAGAGATCAGGAACTCTAGAAGAATTCAGATTTTTAACACGAGAGTAAACGTAAAAAGATGGTTTTACAAGACTCACGTTAACAATATTGCAGCAGTACGCACACAATCGAAGCGCAGTAAGGATGGCTAGTGTAACTAGCAAGAATACCACGAAAGCAAGAAAAAGAAGTACGCTATTAACTATTAACGTACCTGTCTCTTCCGAAACGAATGAGTACGGTGCGACGTGTCTCCTACCATCGAATCCTCTTAGTCT
+
8;<<@CCCABBEDCBBCCBBA@B;;26BBBBCBBB?B@CCC99;B?BD@D@CCCCCCCC5B?BBB@@@AB=@?999;BCDD5@@@C5;;;*;@A;@AAAACCDCAC@BC>BCC<@@@@@ACCBBCIGCCCDAB@@@@BBBBCAC@@C@I;;;;CBBDDCC?CBCBBC@BB@BBB@BBBBD>CBC?BBA@@/?>9?A@@@A@??;>>ABB@=B<88;CC@CBAAABD@C?@??9?@@=AACBBBBC?:99??@@989BAA:@?;5:::6617@=A@@;?@555
@ATNG8:04123:07251
GATGGTAGCGCACACATAGATACAGTACTCATTCGTTTCGGAAGAGACAGGTACGTTAATAGTTAATAGCGTACTTCTTTTTCTTGCTTTCGTGGTATTCTTGCTAGTTACACTAGCCATCCTTACTGCGCTTCGATTGGTGCGTACTGCTGCAATATTGTTAACGTGAGTCTTGTAAAACCTTCTTTTTACGTTTACTCTCGTGTTAAAAATCTGAATTCTTCTAGAGTTCCTGATCTTCTGGCTCTCGTAGACAGATACTACCATCGAATCCTCTTAGTCT
+
888:=<;>996;>>>ADCCCCBCAACBA<700)/77739<<B?CCCBBAA<AB>BB<C@CBBB>C@BEIHC;;;D@CBCCC16626===6>BAA<A@@=@B89:CCBC@CCGIBBBF@CCB?B@DDEDCCCD?@ABB@C@CCCCCCBBC;;;@@=ABC?BC@CGCCBBCCIDD=@;;;;.<5;5;ACCC0BB<;;0;AA?@@B@<@8@<@<1=BC?C@D@CC?BBCBBBB?B@CDBBBB:;;C?BBAB@BBBBBCB;;;CEDCC@CBBBD=@@?A??=?CBBB
@ATNG8:04124:07251
GATGGTAGTAGTACACTAGTCATGCCAGAAGATCAGGAACTCTAGAAGAATTCAGATTTTTAACACGAGAGTAAACGTAAAAAGAAGGTTTTACAAGACTCACGTTAACAATATTGCAGCAGTACGCACACAATCGAAGCGCAGTAAGGATGGCTAGTGTAACTAGCAAGAATACCACGAAAGCAAGAAAAAGAAGTACGCTATTAACTATTAACGTACCTGTCTCTTCCGAAACGAATAAGTACTACTCTCAGAGACACACTACCATCGAATCCTCTTAGTCT
+
::78;>@@@?BBBCCCDCDCCCCCC@BBC?BDCDAB?B@BBDFCCCACC@B?BBB;:;;;*;>BBBBA@CCBBB<AB@@@@@.@@=@?BCC9BBC@AAABBBBBB>A=??<?AA>ABBBBAA>>788?888@=??AA=A@@A@@@A<A<AAB@BABBBCCC<>>BCBB?BC?BBB?BBBAA7<88299999(9939A@?<>BBB@B?B@@A<A<A?656:?678BBB<?;?@A7A::8:B:??BA???BBACCB@?@CCFBAABC@BAAAB@CC799B?BA@@C
@ATNG8:04129:07256
GATGGTAGTGTCATATGAGAGTGTGTACTCATTCGTTTCGGAAGAGACAGGTACGTTAATAGTTAATAGCGTACTTCTTTTTCTTGCTTTCGTGGTATTCTTGCTAGTTACACTAGCCATCCTTACTGCGCTTCGATTGTGTGCGTACTGCTGCAATATTGTTAACGTGAGTCTTGTAAAACCTTCTTTTTACGTTTACTCTCGTGTTAAAAATCTGAATTCTTCTAGAGTTCCTGATCTTCTGGAGATATCATCAGCGAGCTACCATCGAATCCTCTTAGTCT
+
DCCC?CCCCCCCDABBCCCCCCGCCCCCCDBB?BBBB=BE@B?BCCCDCC@CCCCC@C@CBBB@D@FCDCCCCCC?CCCCC1CD?BBBB>BBCC@CCB?AB8;:BCCC@CCCCCBCC@CBB>A@CDDDBBBC@CCCC@CBCCDBBBBCCBBBCCC?CCC?CC?C?BBBCBBACC?B99:969=B=9:999*:ADCC=CCCBBCCCBB@BCCC5CCCCC@C@CD@EBCCCCC@D?BBBDBB?BCC?BBCCCCCDCCCCCBBB@DDEAC@@@C@DD?BBB@BCBBB
@ATNG8:04130:07287
GATGGTAGCACGAGTCACTCATATCCAGAAGATCAGGAACTCTAGAAGAATTCAGATTTTTAACACGAGAGTAAACTGTTAAAAAGAATGGTTTTACAAGTACTTCACGTTTAACAAAATTTGCAGCAGTACGCACACAATCGAAGCGCAGTAAGGATGGCTAGTGTAACTAGCAAGAATACCAACGAAATGCAAGAAAAAAGAAGTTACGCATATTTAACTATTAACTGTACCTGTCTCTTCCGAAACGAATGAGTACGATGAGATCTCGTGTGCTACCATCGAATCCTCTTAGTCT
+
::;;<A<@;===<<<<9999999::3:>A9>::9?B4:26=<<<==5;;7;49?44499='=::::<<<<4448(4333-3333$33-398888+866(,,,,,(,6688;(3,3388&33(3888:;;:==455<556:>>@A666@?>;;;8<8;;;495::;5558<==?<<8<;+//9)/+//;;+//;=7887777$791781766//////(/4<;885943339;;4865//.339).5;0866+22222222222555677:::86-----(-2..2555058828::::
@ATNG8:04131:07272
GATGGTAGCGCGACGAGCGTAGACCCAGAAGATCAGGAACTCTAGAAGAATTCAGATTTTTAACACGAGAGTAAACGTAAAAGAAGGTTTTACAAGACTCACGTTAACAATATTGCAGCAGTACGCACACAATCGAAGCGCAGTAAGGATGGCTAGTGTAACTAGCAAGAATACCACGAAAGCAAGAAAAAAGAAGTACGCTATTAACTATTAACGTACCTGTCTCTTCCGAAACGAATGAGTACTATGTAGAGCTCTATACTACCATCGAATCCTCTTAGTCT
+
;;<<@BBCBBBCCCACACCCBCAAA;@BB?BA@=00-0;>>ACCCEAED9:7;>=99:9:.:?CCBCBA@?9:9,9:;;;;-4?894>@>+@?@>ACBAACBB@=@>AA=BCC>AACE@AAHJEBCBBBBB@CCBC?BCCCCAAA?G@C::;;CCCCCDD@ABBBAA>AA=??A?BBBBC;=<>999::::%8887<8B==CBA?<?88?A4>;>@CJC@DBCCBCC@C?BBA<B??=@CCCCAAABBBBBBBCBCCB;;;>>AB=???>>5;;188=9=ABBB
@ATNG8:04132:07259
GATGGTAGGCGAGAGTGAGACGCAGTACTCATTCGTTTCGGAAGAGACAGGTACGTTAATAGTTAATAGCGTACTTCTTTTTCTTGCTTTCGTGGTATTCTTGCTAGTTACACTAGCCATCCTTACTGCGCTTCGATTGTGTGCGTACTGCTGCAATATTGTTAACGTGAGTCTTGTAAAACCTTCTTTTTACGTTTACTCTCGTGTTAAAAATCTGAATTCTTCTAGAGTTCCTGATCTTCTGGGCTGCGCTGATATGCGCTACCATCGATCTTGGTAAGTCT
+
BDDC@CCC?BABACCCDDCC9;;BDCBBCCBC@CCCC>BB@B@CCCCCBC?BBBBB@D?AAAC@C?CAAACCCCCABBBBB3CE?BABC=BCCC?CBB@BB>@?ABBB?BABBCC@@=@BB>B>BB=AA>>>;??AA=A?>>>>>AAA@@@A>>><@@A=BA=A8==@BBBA@@<@>==>5=<A<===<=.=@=@@-//8///<:6;7;ABA/ACABB=B<@@<@@@A>>>;@;@?@@AA;99;;4;///=;9;?@@A?@?A>::7:??=<;66-/-/@7;<;;
@ATNG8:04087:07293
GATGGTAGGAGACACGTCGCACACGTACTCATTCGTTTCGGAAGAGACAGGTACGTTAATAGTTAATAGCGTACTTCTTTTTCTTGCTTTCGTGGTATTCTTGCTAGTTACACTAGCCATCCTTACTGCGCTTCGATTGTGTGCGTACTGCTGCAATATTGTTAACGTGAGTCTTGTAAAACCTTCTTTTTACGTTTACTCTCGTGTTAAAAATCTGAATTCTTCTAGAGTTCCTGATCTTCTGTTGTCGTCTATCATGTACTACCATCGAATCCTCTTAGTCT
+
@CCC@CBB?BCCCCCCCBCCDBBBBABCFDBC@CBCC>CGAEABBBBCCD?DCCBB?B@CCBB?B?CCCBCCCCC?ACBBA1CB@C>=>;?DED@ABA>BB>???BBB@BBBBCBAA>@@?<C?BB>A@==A;@A==688==>?>?AAAAA>@>>:===:>>;?:??AA?>???;@@>AA5A<><<><<;.<<7790:>;9:;>=>@<AAAA/A@@@@<@>>>;>@@A::9=D<AAA>>><@?@?;??AA;;:>@@@@A???AAA;=??AA=AA<<:949@@@@
@ATNG8:04092:07316
GATGGTAGCGAGCGAGTGTGTATACCAGAAGATCAGGAACTCTAGAAGAATTCAGATTTTTAACACGAGAGTAAACGTAAAAGAAGGTTTTACAAGACTCACGTTAACAATATTGCAGCAGTACGCACACAATCGAAGCGCAGTAAGGATGGCTAGTGTAACTAGCAAGAATACCACGAAAGCAAGAAAAAGAAGTACGCTATTAACTATTAACGTACCTGTCTCTTCCGAAACGAATGAGTACTATGTAGAGCTCTATACTACCATCGAATCCTCTTAGTCT
+
<<<<?CBAABBA@@BBBBBAABBBCACJFBCCCCCC@C@BCCBBBC?CB?B>AACCDDDD1D?CCCCCCCBAA@6AB;;;;.9B>B5@@@8@BC@CCDCCDBBB@D@CC@CCC?BBBCBBCBCCCCBBBCC@CCCCBCBBABCBB?B@C99;:ECCBDDD@BBBBAB@CC?CCC@BB??>7>>?:>CCCC1CB?>??BCCCBB?B?BBAA=@=??BBB?BCBBBCDAD?BBD>BBB@CBBBCBCBAAABBBB@BBBBBBB>>>B@BCCB?<??<;;;<AC@??
@ATNG8:04093:07304
GATGGTAGACATATCGTACTCTCTGTACTCATTCGTTTCGGAAGAGACAGGTACGTTAATAGTTAATAGCGTACTTCTTTTTCTTGCTTTCGTGGTTTTCTTGCTAGTTACACTAGCCATCCTTACTGCGCTTCGATTGTGTGCGTACTGCTGCAATATTGTTAACGTGAGTCTTGTAAACCTTCTTTTTACGTTTACTCTCGTGTTAAAAAATCTGAATTCTTCTAGAGTTCCTGATCTTCTGGATACACTCATGTGCACCTACCATCGAATCCTCTTAGTCT
+
@@@<@DD;;;@@;CDCCCCCCDCEGBBBCC@@=@@@A<BB?BAA@ABDEE@CCCBB?B?AAAA?C??A?AFBBBB588>>=+<=8B>><5=BBBAFED6:9499<=9:6;;>>>>BB>AAC?C?B?BBBB?;5788A<@@@@@@@BB@856?==<5@@A;>>:>;>=5226822+2222)239357997(59696/68766798<>7>?=99&9=:==8>8;<7;?;?B??:=<</00AA:=>A?BBBBCACB===<889@<@AA<=878A:>>;??>:==;;;
@ATNG8:04093:07321
GATGGTAGGACGAGCGTCTGAGAGGTACTCATTCGTTTCGGAAGAGACAGTACGTTAATAGTTAATAGCGTACTTCTTTTTCTTGCTTTCGTGGTATTCTTGCTAGTTACACTAGCCATCCTTACTGCGCTTCGATTGTGTGCGTACTGCTGCAATATTGTTAACGTGAGTCTTGTAAAACCTTCTTTTTACGTTTACTCTCGTGTTAAAAATCTGAATTCTTCTAGAGTTCCTGATCTTCTGGTGAGATATGCATGATGCTACCATCGAATCCTCTTAGTCT
+
4;:<>A=A=BB@?:@59999>??@<@@;=955.5444(4;5;065<<<;;;::A?2:49@BC@CACHCBA00/A:=====+994545;3;=B?@CAA;AB6:;>AAB>CCDCCCBB@BBF@D@CCBBA;;;?BBCD;<<CBBAABBBBB;;:;:<A;;6:A=A6;:@>:95@@29:;;:*929299999(9>==?49:@@@BCDCC@CC@D+B@@AC@C@CC@BBCCCDC?B?;<;DDC?B;;7;BCBBBCCCBBBCBBBDCBC?;;:??=@B?BBB?AB@@@
@ATNG8:04094:07338
GATGGTAGTATCTGCACACTCTGTCCAGAAGATCAGGAACTCTAGAAGAATTCAGATTTTTAACACGAGAGTAAACGTAAAAAGAAGGTTTTACAAGACTCACGTTAACAATATTGCAGCAGTACGCACACAATCGAAGCGCAGTAAGGATGGCTAGTTTAACTAGCAAGAATACCACGAAAGCAAGAAAAAGAAGTACGCTATTAACTATTAACGTACCTGTCTCTTCCGAAACGAATGAGTACTATAGACTATCTGAGACTACCATCGAATCCTCTTAGTCT
+
588:7<<CCBBBCCCCCBA@@CCDFAEDD@DCCB;:5;=@@ABDBB?CB?A>BB@;;;;;)9<BCCCDCCCBB@9==:;;;;';9::2444&555.5@=ABCCBB?B@@@?@CC?BBCCCCCCCBBCCCCCC@CA;;7;BBACCCD@GAD@@=ADC@?@6;6:@@AAB?BB@BBB@BBBCF>@@=:<<===.=@=ABCBBCBDF>@>@AAA?B?AA????AA@@998<;6:9:3900)/>>:?===BBBAAA888BCCB??ACCC@BBB;:8:A?ACB>ABB??
@ATNG8:04097:07290
GATGGTAGCGCATATCAGCGCAGCCCAGAAGATCAGGAACTCTAGAAGAATTCAGATTTTTAACACGAGAGTAAACGTAAAAAGAAGGTTTTACAAGACTCACGTTAACAATATTGCAGCAGTACGCACACAATCGAAGCGCAGTAAGGATGGCTAGTGTAACTAGCAAGAATACCACGAAAGCAAGAAAAAGAAGTACGCTATTAACTATTAACGTACCTGTCTCTTCCGAAACGAATGAGTACTATGTAGAGCTCTATACTAATCGAATCCTCTTAGTCT
+
DDBB?B;65>>D?@@DCCCBBBBBC>BBC@DDFCBB>A<ACFBBBC?BB7:6;BCABCDC5C@CEGCCCCCCCC>AA99999*:A>B4;;;4;FD@CBBBCCCCD?B?BD@DCC@CBBB@AADCCBCCCB@@<@@@@>BABACC@??@@DBC?BBCBBBCD@CCBBAC?CC?CCC998?>>8@@@;@AAAB3BD?BA@@CDCCA;@?ACBB@B>BBCCC?BB@@@BB?B@BBC=CCC@AAACCCDAAAAAAAACCCCA?@ABBB?A@DC?BB>BA;5;>555
@ATNG8:04097:07339
GATGGTAGATACTCGCTGAACACCCAGAAGATCAGGAACTCTAGAAGAATTCAGATTTTTAACACGAGAGTAAACGTAAAAGAAGGTTTTACAAGACTCACGTTAACAATATTGCAGCAGTACGCACACAATCGAAGCGCAGTAAGGATGGCTAGTGTAACTAGCAAGAATACCACGAAAGCAAGAAAAAGAAGTACGCTATTAACTATTAACGTACCTGTCTCTTCCGAAACGAATGAGTACTATAGACTATCTGAGACTACCATCGAATCCTCTTAGTCT
+
<CBB@BCBBBBBB;9;A@C>;<<B=BAB?<;;BCDAC@BBCGCCCACCAC?BB@;;;;;*;=AA@;:;@?;;;0;39444&4>8>7;;;0;::6;;;;;@=@@?@@BB@C;;:;BCBDDCGGFCCBBAAAADCCD>AACCDDBB?C?BBB>AABBBAAA?BBBCBB@BB?999?BAAAB:??D?BBCCC3CB>ABBBBBCEB<A7;;@?:=:=?BAB?CBB@@@E@E@BCB=B??<?AAABBBBBDBBCCBBBCCCBBBCCCB?BBBAC@CC@BAA=ABB??
@ATNG8:04100:07290
GATGGTAGACATATCGTACTCTCTGTACTCATTCGTTTCGGAAGAGACAGGTACGTTAATAGTTAATAGCGTACTTCTTTTTCTTGCTTTCGTGGTATTCTTGCTAGTTACACTAGCCATCCTTACTGCGCTTCGATTGTGTGCGTACTGCTGCAATATTGTTAACGTGAGTCTTGTAAAACCTTCTTTTTACGTTTACTCTCGTGTTAAAAATCTGAATTCTTCTAGAGTTCCTGATCTTCTGGTGTCTGATCTGTATCACTACCATCGAATCCTCTTAGTCT
+
AA@=?BDCCCCBBBBBBDDDCCCCCBCBCCBB@CCCC>CC@C?BCCCCBB?BCCCB=?=@BAA?B>BBB@BBBBB??????.?A?CBBB>BBBB@ABA?AA3:99??A?AAACCCAA8>>@;@<@@AAA@@>;@@AA:>>@A>==<>@>??AA@@:<<<9=A<A=@???@@A@@<@@ABB5B<C9==CCD/==777.7-----9<;>8====+9:::@<@9>>;>>@@CCC<C=AAA@@@7;;A=>>=???@????@@@@@@@@@=@@@>><>>;<@A<@@666
@ATNG8:04100:07305
GATGGTAGGCGACATACATACGCGCCAGAAGATCAGGAACCTCTAGAAGAATTCAGATTTTTAACACGAGAGTAAACGTAAAAAGAAGGTTTTACAAGACTCACGTTAACAATATTGCAGCAGTACGCACACAATCGAAGCGCAGTAAGGATGGCTAGTGTAACTAGCAAGAAACCACGAAAGCAAGAAAAAGAAGTACGCTATTAACTATTAACGTACCTGACTCTTCCGAAACGAATGAGTACCTCTCAGACGCTCGTCCTACCATCGAATCCTCTTAGTCT
+
888;=ABB?BBCCCBBBBBCBAA@@;@BB>BCDIFC?BGJADC@@@C@CC@C?AAA@@@@@1@@DBBCCCCDDCC<BA;;;;;';@<@=???1>CD?ABACBDCCB?B?@A>ADHACCCCCCBBCBDBBBDCDAGCAA?@AAA@@@A?CACCC?CCDDCCDC@CCBBBC?BBB<A=@?ACD=???=@@@@@,9:6:BDBBBAAA=A<@A:94:????CC<??BBBBC;>9000*000+0>>>=@A>BAAABBCBBBBAAAC?BBB?BBBBB?AA=ABB?BBBBB
@ATNG8:04101:07311
GATGGTAGATATATGCACGCTCTACCAGAAGATCAGGAACTCTAGAAGAATTCAGATTTTAACACGAGAGTAAACGTAAAAGAAGGTTTTACAAGACTCACGTTAACAATATTGCAGCAGTACGCACACAATCGAAGCGCAGTAAGGATGGCTAGTGTAACTAGCAAGAATACCACGAAAGCAAGAAAAAGAAGTACGCTATTAACTATTAACGTACCTGTCTCTTCCGAAACGAATGAGTACTGTATCTATGTGTGCGCTACCATCGAATCCTCTTAGTCT
+
888:7;:<BBBCBCDCBCCDBBBBB=@@A=>AABBB8A:??;;C@A?99::>@@@99:8&36878B<<B??=C5><9999*4<7<.444&5;;8?666CCBBB@B@BC@C;;:;A@@A@@ABCCCHCAAB?BC@@=@AAAABAA?B@D;;9;ACABBBA?A@@@CC@AA>ABB>BBBAA=@@>;:9999(9A;@@???@>994:<@@A><@<@ACCC@EBCBCBBAC?BBC=A::8:??A@@AAAA@=>=000;@>@AAA@=B@474;;27887787=A:9:
@ATNG8:04103:07336
GATGGTAGAGAGAGCTCTCTCATCGTACTCATTCGTTTCGGAAGAGACAGGTACGTTAATAGTTAATAGCGTACTTCTTTTTCTTGCTTTCGTGGTATTCTTGCTGGTTACACTAGCCATCCTTACTGCGCTTCGATTGTGTGCGTACTGCTGCAATATTGTTAACGTGAGTCTTGTAAAACCTTCTTTTTACGTTTACTCTCGTGTTAAAAATCTGAATTCTTCTAGAGTTCCTGATCTTCTGGCGCGTATTTATGTCGCCTACCATCGAATCCTCTTAGTCT
+
CBCC?A@;?>BBBCB;:9CCB=G>C@@@ABBB?CCCI?CF@EADCCCCDD@BBA;;548;;=C6;25<@@???;;7@@=@?2@A<B99:,3<AA?AAA>CC@A????C>AABBBBBB?BBD>A<??A@AB>>:>A;;5;=>==>;:;?B@?888;5;;:5;D<A=>>>?=;;::475666'5-7-58989*96657)//55:85:86/5777'5777;5:8=>8=<>>668<@<@AA@@@6;;=8;;;>?>@@:A???ADD=D@@<@;;7=9=>6///599===
@ATNG8:04108:07313
GATGTAGGCACTGCGCACACATCCCAGAAGATCAGGAACTCTAGAAGAATTCAGATTTTTAACACGAGAGTAAACGTAAAAGAAGGTTTTACAAGACTCACGTTAACAATATTGCAGCAGTACGCACACAATCGAAGCGCAGTAAGGATGGCTAGTGTAACTAGCAAGAATACCACGAAAGCAAGAAAAAGAAGTACGCTATTAACTATTAACGTACCTGTCTCTTCCGAAACGAATGAGTACTACTCTCAGAGACACACTACCATCGAATCCTCTTAGTCT
+
A@?<BBC?A;666<ABB@==B;;:)9BC?BBCB;;9;@CCCCCCC@CD?@<@CA;;;;;);<BACCBCDC@@>8>9:;;;.:A<A.:99&9@@?ABBHGCDCC=A=>?;?;;5;@AABCCCECCBDCCBC?B??@=@@@@@@@@=A>A;;:;BCCECCC@AAABBB@CC@???<??@@B9???;99889(9A>ABBBAAABB??:>=;;5;9<<AAA?CAABBEC>A?BBB=BDE@BCCBCBBBBBBBBBABBBABABAAABB;>>>>>9==98887<@A??
@ATNG8:04110:07339
GATGGTAGCACACGAGATCTCATCGTACTCATTCGTTTCGGAAGAGACAGGTACGTTAATAGTTAATAGCGTACTTCTTTTTCTTGCTTTCGTGGTATTCTTGCTAGTTACACTAGCCATCCTTACTGCGCTTCGATTGTGTGCGTACTGCTGCAATATTGTTAACGTGAGTCTTGTAAAACCTTCTTTTTACGTTTACTCTCGTGTTAAAAATCTGAATTCTTCTAGAGTTCCTGATCTTCTGGATACACTCATGTGCACCTACCATCGAATCCTCTTAGTCT
+
@?B>@DAAACCCAABCCBCCCCBCBCBBCCBA=B@?@:AB>C?CCCCCDD@CCBBB?B?ACCD@D=ABCDCCCBA?BBCBC2CA>AA??=CCCC?AAC@BC<???BBB@ABBBAABA>AAA>A>BBBBB@@@?C@>>9@>??>==AAAC???88:<@AA=@@;?=@@@AA@@@A;ABBBB5A9=978877(8>::;1;;;;;;AA@@<@@@@/@>>>B=B<AA<BAAA@>>;><AAA?DD8<<A<AAAA?<<=@???@@AA;?@A=@:;;@<@A<===<@@>==
@ATNG8:04118:07298
GATGGTAGACATATCGTACTCTCTGTACTCATTCGTTTCGGAAGAGACAGGTACGTTAATAGTTAATAGCGTACTTCTTTTTCTTGCTTTCGTTGGTATTCTTGCTAGTTACACTAGCCATCCTTACTGCGCTTCGATTGTGTGCGTACTGCTGCAATATTGTTAACGTGAGTCTTGTAAAACCTTCTTTTTACGTTTACTCTCGTGTTAAAAATCTGAATTCTTCTAGAGTTCCTGATCTTCTGGGCAGACTCTCACACGCCTACCATCGAATCCTCTTAGTCT
+
<>;<>BBCEBBBBCCCCCCCCCCCCCCBCB;::;A@G>@@=A?@@@ABAA?ACCCF>A>BBCC@E@BBBBCA>33,33333$3;6>?=91;//)/38//(39.37>@:?=@BCCBABA<A>>;@>B?==>AAA8<<;:5;:@@@AA>>>>A@=;;;;888<;;5;:=====A@@>5:::::-:7=8=???@/>>BBB:>>>?@????>8====.=AAAA=B;AA4::???@@;?<===?>>;>AAA9><;;AA@@@AAAA>><=<<:;<<::5:B;??@=@A>>>
@ATNG8:04121:07335
GATGGTAGTATAGAGCTCTACATAGTACTCATTCGTTTCGGAAGAGACAGGTACGTTAATAGTTAATAGCGTACTTCTTTTTCTTGCTTTCGTGGTATTCTTGCTAGTTACACTAGCCATCCTTACTGCGCTTCGATTGTGTGCTTACTGCTGCAATATTGTTAACGTGAGTCTTGTAAAACCTTCTTTTTACGTTTACTCTCGTGTTAAAATCTGAATTCTTCTAGAGTTCCTGATTCTGGTGAGATATGCATGATGCTACCATCGAATCCTCTTAGTCT
+
::::@A@CCCCBCCEDBBBCCCCCCCCBBB;:5;@?@;@C?C@CCBBBCC?@@@CE@C?AA@A<?=?AACBBBBC;@@@@?2?A;A???1<CAC?BB@<@@,00/===:=BBBBBCB677?:?;>==>BA@@<@AAA<A???::::?@>??;;;><==>7;;=B=@888C@@@A7:;=@@5A=B;>;===,66222),,,,,,798:-555&2666:6:6;;699995556:5:???=AAA<???BA@???@@A>>>>>>@B=>>>>>9;70---)--777
@ATNG8:04121:07336
GATGGTAGCTATACGTATATCTATGTACTCATTCGTTTCGGAAGAGACAGGTACGTTAATAGTTAATAGCGTACTTCTTTTTCTTGCTTTCGTGGTATTCTTGCTAGTTACACTAGCCATCCTTACTGCGCTTCGATTGTGTGCGTACTGCTGCAATATTGTAACGTGAGTCTTGTAAAACCTTCTTTTTACGTTTACTCTCGTGTTAAAAATCTGAATTCTTCTAGAGTTCCTGATCTTCTGGAGATACACATGATACTCTACCATCGAATCCTCTTAGTCT
+
B@@@655;;A<BBBA;DCBBBBBBAACCBCBB@BCCC?CC@CBCBAACCC@CCBBB@C@ABBB@C@CBCCCCCBA==>???.?@?BBBC>CCCC@CCC?BB9::@?BB@CCBCBBBB??>??C@FBAAABB><A@<<4:::::=>>>>>>>>???;;;;9==>;>BBB>>>>>;888<;-;8=8=====.=@ABE7;;???===;;7;EGD.8;>=;5;5:=5;888;;;9>9<==>>A;@@@<@@>>>@@@@@;;;A;<;AAB<>>???;==5;;=9>????
@ATNG8:04123:07323
GATGGTAGCAGACGTGACAGAGCGCCAGAAGATCAGGAACTCTAGAAGAATTCAGATTTTTAACACGAGAGTAAACGTAAAAAGAAGGTTTTACAAGACTCACGTTAACAATATTGCAGCAGTACGCACACAATCGAAGCGCAGTAAGGATGGCTAGTGTAACTAGCAAGAATACCTCGAAAGCAAGAAAAAGAAGTACGCTATTAACTATTAACGTACCTGTCTCTTCCGAAACGAATGAGTACGATGAGATCTCGTGTGCTACCATCGAATCCTCTTAGTCT
+
BAAA@CAAAC@??=>CA@@BDECCC@CBC@CBDCBD?C?@@BCCCC?AA?B?BBBBBBBB3B@B=>?BB@A==<3<=;;;;;';<<<2595&5@;>?CABCCBBB6;8;A?ACB?BBBABBBBCFCCCBCDD@CBAA?BBBBCCBB=@<@;;7;EBBBCCC@AAAAAA?BB@:99>AA@@@8??A=AAAAA3BB<??BBBBBBB?C?CAAB:>:>@CCC@CBBAAAB@C?BBF>BBB??????BBBDAAABBBCC??>BA;;;;;5;;;;A=@A<@>>;>CAAB
@ATNG8:04123:07327
GATGGTAGCGCATATCAGCGCAGCCCAGAAGATCAGGAACTCTAGAAGAATTCAGATTTTTAACACGAGAGTAAACGTAAAAAGAAGGTTTTACAAGACTCACGTTAACAATATTGCAGCAGTACGCACACAATCGAAGCGCAGTAAGGATGGCTAGTGTAACTAGCAAGAATACCACGAAAGCAAGAAAAAGAAGTACGCTATTAACTATTAACGTACCTGTCTCTTCCGAAACGAATGAGTACGATGAGAGAGCTCTCTCTACCATCGAATCCTCTTAGTCT
+
<<<<@C;:;B?A@BCDBBBBBAA@@;@>C?;;:C::79@CCCECCC>@@<A?BCBCCDDC5C@CGDECBBBBBB;BA@AAA@,;;5;<A@@7BBE@DCCBIDBBB@D@CC@CCE?BA?@@BBBDCDCBBBCC@CAAA<A@BBCCBB?B?B:98:CCCDCCC@CCCBBB@CC>@AC@BA@@@9??A=ACBBB3BC?BBACCCDBB?B>A@CC>A>ACBBB?BBBAAAA<@<@@@;@BB?A@@CECBBABBBFA@AAAA@A@989?A<A????@BE?CB?=?@@@@
@ATNG8:04129:07327
GATGGTAGCATCATGCATTTCTCACCAGAAGATCAGGAACTCTAGAAGAATTCAGATTTTTAACACGAGAGTAAACGTAAAAAGAAGGTTTTACAAGACTCACGTTAACAATATTGCAGCAGTACGCACACAATCGAAGCGCAGTAAGGATGGCTATTGTAACTAGCAAGAATACCACGAAAGCAAGAAAAAGAAGTACGCTATTAACTATTAACGTACCTGTCTCTTCCGAAACGAATGTGTACAGAGAGTACGATATGTCTACCATCGAATCCTCTTAGTCT
+
BDCC@CCBAABBB::;CCC>CCCCC?CDDADCCCBB@B@CCCCDCC?CC@C?BBA:::::);>BBC;;;DBBBB>BBDCCBB0;;5:4:::*9BA@CDCBCCCCC@C@;;:;CC?BBCCCDDDEDBBBCCCD@CCBB?AAAACBBB@B@CBB@BDCB?BBB>AABCDB@CC@@??5::@@@;?=>;99999(9A?CBBCBBBAA3837ABB<@=@@@@@>A@:::AA>B?BDD>DDD@999BBBBBBBEDCBBBBCBBBBCBBB>:>AABB=AA<A@@<@@>>>
@ATNG8:04131:07317
GATGGTAGATATATGCACGCTCTACCAGAAGATCAGGAACTCTAGAAGAATTCAGATTTTTAATCACGAGAGTAACGTAAAAGAAGGTTTTACAGACTCACGTTAACAATATTGCAGCAGTACGCACACAATCGAAGCGCAGTAAGGATGGCTAGTGTAACTAGCAAGAATACCACGAAGCAAGAAAAAGAAGTACGCTATTAACTATTAACGTACCTGTCTCTTCCGAAACGAATGAGTACATAGATATACGTATAGCTACCATCGAATCCTCTTAGTCT
+
7;996;::=555::555666>>@@@:<;9.55555@8=8=>C995;7;<7:-4////999'8)////:9973//3//////&/:59(///&///////79555.5.55.59;.4//////79:555;<::5:@;;59>@<@AAC?C?B;:49@@9;9@@=::9<>?6;;677717773,388377777'771333;;::8828488854949:B??=@DCA@?C>A88:B68882999<>?=>7//////:://33399855/55222,2.2733)..587
@ATNG8:04084:07380
GATGGTAGTATATCGCGTCGCTATCCAGAAGATCAGGAACTCTAGAAGAATTCAGATTTTTAACACGAGAGTAAACGTAAAAAGAAGGTTTTACAAGACTCACGTTAACAATATTGCAGCAGTACGCACACAATCGAAGCGCAGTAAGGATGGCTAGTGTAACTAGCAAGAATACCACGAAAAGCAAGAAAAAGAAGTACGCTATTAACTATTAACGTACCTGTCTCTTCCGAAACGAATGAGTACACACTCTCATATGACACTACCATCGAATCCTCTTAGTCT
+
7::;;??@CCCBBBBBCCCDCBCCCADBC?CCCCAB>B>BCCCCBCACC?C@CDBBBCCC5B@DCCABBDE@??:??AA@@@0@>;=2::;-;CC?CCDCDDHBB?C@BB?BED;;;BCBCDCCCCCCBBBD@CC@A>ACCBCCAB?CACBA?ACCCCCCC?CCBBBB?BB?BAA=@@??==2<9:3:@@@@2AC@CBBBBB@@D8;8;AAA7;7;@A@@>ABAAABB@C?CCC=CBB?BBBBBCBBBBBBBBBAAADBAAACFBA>AABAB>AF@BBB??BB?@
@ATNG8:04085:07355
GATGGTAGCATCATGCATATCTCACCAGAAGATCAGGAACTCTAGAAGAATTCAGATTTTTAACACGAGAGTAAAGGTAAAAAGATGGTTTTACAAGACTCACGTTAACAATATTGCAGCAGTACGCACACAATCGAAGCGCAGTAAGGATGGCTAGTGTAACTAGCAAGAATACCACGAAAGCAAGAAAAAGAAGTACGCTATTAACTATTAACGTACCTGTCTCTTCCGAAACGAATGAGTACGATGAGATCTCGTGTGCTACCATCGAATCCTCTTAGTCT
+
@;?=:>>AAACBCCCCDDCC99;CC@CGFACCCBBB@B@BBBCBCDAEC??=?A?::999'76<@@:88B=BBC;=;?ACCC3A==>5;<;-;>@=ABBBCCCCG@C@BCADCD?CCCCBCDEDC<;<DCCC@DCCC?A@B@A?@@>B?BCB@DCCCBBBC@CCCCCCAAA=ACC?AA999,7;<9@ABAB3AB>ABBCBCBCB?B@AAAD3838A@@@@DBA@ABD?C@CBB=BFDAAAACBBBBBBCAAACB??@BB??;AAA=B???@=?><;<:<@B:9:
@ATNG8:04086:07372
GATGGTAGGCACTGCGCACACATCCCAGAAGATCAGGAACTCTAGAAGAATTCAGATTTTTTAACACGAGAGTAAAACGTAAAAAAGAAGGTTTTACAAGACTCACGTTAACAATATTGCAGCAGTACGCACACAATCGAAGCGCAGTAAAGGATGGCTAGTGTAACTAGCAAGAATACCACGAAAAGCAAGAAAAAAGAAGTACGCTATTTAAACTATTAACGTACCTGTCTCTTCCGAAACGAATGAGTACGTGTGACGTACGTGAGCTACCATCGAATCCCTCTTAGTCT
+
@<4505<@7B;66=AA@A@A@@9;;76<B?CBBBAA?AACIIDCBB@BC@C@BAA:::9::%;5;B=@??@=::::*:?;;9955#55.5.555&59945559555;;875/0)/7717/44@96999BAB;;;A<@B;;69??<??899-;49?B<BB688C??=?BBA?A=7813331773337&7;<;999999%9858<<;=99657(89)9:7:/83;<AA=@=@;;?;;5;/78?8=<>:??==;===;?A:?::::<====BBBA>;/00//(///'/.56;@>?5
@ATNG8:04087:07345
GATGGTAGAGAGAGCTCTCTCATCGTACTCATTCGTTTCGGAAGAGATAGGTACGTTAATAGTTAATAGCGTACTTCTTTTTCTTGCTTTCGTGGTATTCTTGCTGTTACACTAGCCATCCTTACTGCGCTTCGATTGTGTGCGTACTGCTGCAATATTGTTAACGTGAGTCTTGTAAAACCTTCTTTTTACGTTTACTCTCGTGTTAAAAATCTGAATTCTTCTAGAGTTCCTGATCTTCTGGTGAGATATGCATGATGCTACCATCGAATCCTCTTAGTCT
+
77--(-557>CCC@@966<666<<?;:;AA;;4:AAA99;597<><=ABB>ABDCC@C;;9=>8<9=ABAAAB:?8?C?=>+:>4888818;;:745524359:88?;A@AABAA@=>>>8>7;><@@=>?=@@D@6:///66=:::>><755A;A@A=>>:=9==>><A??A78:@A@2@9?6:6=;=,;<==>-//=888=>>>;;;;:,8///9.5/9@.55>=8785<27;8>>>7=<<165::>>>>;;;A@@????==:====A;??:=>=9=?==6
@ATNG8:04092:07377
GATGTAGGCGTGTGAGAGTCTGCCCAGAAGATCAGGAACTCTAGAAGAATTCAGATTTTTAACACGAGAGTAAACGTAAAAAGAAGGTTTTACAAGACTCACGTTAACAATATTGCAGCAGTACGCACACAATCGAAGCGCAGTAAAGGATGGCTAGTGTAACTAGCAAGAATACCACGAAAGCAAGAAAAAGAAGTACGCTATTAACTATTAACGTACCTGTCTCTTCCGAAACGAATGAGTACTCTCAGACGCTCGTCCTACCATCGAATCCTCTTAGTCT
+
A@@<CCC?CBCBBCDABA@A@;;926CD@CDBCCC@B@CCBBBCFACC?B?A@?:9::;*<>CBCCCCBBBEG=B@99898)9=:<3977&3::288:?>CA?@=@?BB?@AB?CBBBB>>@@A>==A>>>=BB>><>><>==888*89>=A>ABCBBDCC?BBB???@AA>AAA>A>?>A;A994:BBAB3BB?BBBBAAABF@B@@A>><><A???A<AA???@@<A<??<3<9939@@@@AABBBBBBBBBBBBBBC?BBB?A999B?BA=A9939??AA
@ATNG8:04094:07358
GATGGTAGTAGTACACTAGTCATACCAGAAGATCAGGAACTCTAGAAGAATTCAGATTTTTAACACGAGAGTAAACGTAAAAAGAAGGTTTTACAAGACTCACGTTAACAATATTGCAGCAGTACGCACACAATCGAAGCGCAGTAAGGATGGCTAGTGTAACTAGCAAGAATACCACGAAAGCAAGAAAAAGAAGTACGCTATTAAACTATTAACGTACCTGTCTCTTCCGAAACGAATGAGTACTACTCTCAGAGACACACTACCATCGAATCCTCTTAGTCT
+
::4565<<@A@?;;?BCCCBCCCCC@DEG?BAA@;;6;>BCCCABB@BC@H@BBBDBABA0A?BA@CBCBB:::5;@>><<<+<=9A5>>=+=9=499@@A?>::6:;AA<@AB?BBCCABACDGIFCCCCC@CCBB?BCC@@@A@<A=A;;8;BBCCCCC@CCBCBD?AA>999=@@BBA;A><8<===?1?E@CCBBBAA@?388*9>=>7<6;:@;;7;BAA?8999@BBC<?BB?B@@AAABCDBBABBCB???BBBBBBB@<?@@8858D=@;;7;BBBA
@ATNG8:04099:07353
GATGGTAGGAGACACGTCGCACACGTACTCATTCGTTTCGGAAGAGACAGGTACGTTAATAGTTAATAGCGTACTTCTTTTTCTTGCTTTCGTGGTATTCTTGCTAGTTACACTAGCCATCCTTACTGCGCTTCGATTGTGTGCGTACTGCTGCAATATTGTTAACGTGAGTCTTGTAAAACCTTCTTTTTACGTTTACTCTCGTGTTAAAAATCTGAATTCTTCTAGAGTTCCTGATCTTCTGGGCAGACTCTCACACGCCTACATGAATCCTCTTTAC
+
ACDD@CBC?BC?CC=BBB@@@BBBBCBCBCBB@BCBB9;<?D?CAAAAADACBBBB>A=BA@@?A<BBA@A====8A====)CDABBBB=AABDAC??<??;?@AA@@>???AAC9899BC?B?AA>CCAAA<@@@A;>>???>>>>>>;>=@@A;@@@=66/87===?@@?@@;888AA2A;A:==@@@/@@>>>4;78866=>=>1:9:9)5??AA;@::;5;===>==:=<A??===/--9=.7---67::EE???BC:>====::3:=9<///)-3
@ATNG8:04100:07386
GATGGTAGCTCTGCTCTGACTCTCGTACTCATTCGTTTCGGAAGAGACAGGTACGTTAATAGTTAATAGCGTACTTCTTTTTCTTGCTTTCGTGGTATTCTTGCTAGTTACACTAGCCATCCTTACTGCGCTTCGATTGTGTGCGTACTGCTGCAATATTGTTAACGTGAGTCTTGTAAAACCTTCTTTTTACGTTTACTCTCGTGTTAAAAATCTGAATTCTTCTAGAGTTCCTGATCTTCTGGGCAGACTCTCACACGCCTACCATCGAATCCTCTTAGTCT
+
CCBC?BCCBCBBCCCCCBBBCCCCCBCBCCBB@BBBB=BC?C?CDCCBBB@CCCCE?C@CCCB?C@CCCCCCCCDACCCCC1DDABBBC=DDCC?BBCACC@@@@CBC@CBCCDCCC?CCC?C?CDCDBBAC=AADD?CBBBBCCCCBBBDBAA@?CCC?CC?B?AACCDDCCC@CBBBB7B@B?BCBBB0CBAAA>BCECEDC@@@@DDED5DBBCD@D@CD@CCCCCBB?B@CC?@AC>@@CG>BBACCDCCBBAACDD@CCC?AACDD?AA?AAB?BC???
@ATNG8:04103:07343
GATAGACACGTCGCACACGTACTCATTCGTTTCGGAAGAGACAGGTACGTTAATAGTTAATAGCGTACTTCTTTTTCTTGCTTTCGTGGTATTCTTGCTAGTTACACTAGCCATCCTTACTGCGCTTCGATTGTGTGCGTACTGCTGCAATATTGTTAACGTGAGTCTTGCAAAACCTTCTTTTTACGTTTAACTCTTCGTGTTAAAAATCTGAATTCTTACTAGAGTTCCTGATCTTCTGGGTGCGCTACAGTCTCTCTACCATCGAATCCTCTTAGTCT
+
CCCCCCBCCBBBCCCCCBAACCCCCC@CBBB<BC>B?BCCCBBD@DCBBB?BABBBC@D?BACCCCCBB?AADDD3DD@B@@@<@BBD@C@@;?>5:9AAAB@BBBBBBBC>AAA?B?BCBBBBBB?BBBA=A=>>>?@AB===B@???<>=>=AB=C:>>?@CB@;;78>?>@2@;@;???>?/=;;:>7?;666@<@>>==17666'277584858;5:8@AB@>>:>8===9;;=@@AG;====AA>=>>@ABAAAAAA=A788A<??<@AB<>=>@@
@ATNG8:04105:07387
GATGTAGAGTATCATGTGTATCTCCAGAAGATCAGGAACTCTAGAAGAATTCAGATTTTTAACACGAGAGTAAACGTAAAAAGAAGGTTTTACAAGACTCACGTTAACAATATTGCAGCAGTACGCACACAATCGAAGCGCAGTAAGGATGGCTAGTGTAACTAGCAAGAATACCACGAAAGCAAGAAAAAGAAGTACGCTATTAACTATTAACGTACCTGTCTCTTCCGAAACGAATGAGTATTGTATCTATGTGTGCGCTACCATCGAATCCTCTTAGTCT
+
=:::@@<566<==<A@@BBCBBECADCC@BBBA@@=@?ABBBBBC?BC@C@CDCCBBBB2A?@@ABCCEHCCC?CCBBBBB2BA;A5;;;.<BC@ICDEGDDBB@B@A@>ACC>AABBBBCDBBBCCBBAA=@@@@=A@A@BBCMAMACBB@BBBBBBDC@GCCABA@BB@CCC?BBBBE=@?=989888(8@:@@BBCCBBC>A=@C::99?A?BBB@BDCCBBB@G>AAC>C@@>@DABBBA>BBDDAAAAAACCCAAABDE@ACBBB=@@=99:=@A>?@
@ATNG8:04107:07367
GATGGTAGCGCATATCAGCGCAGCCCAGAAGATCAGGAACTCTAGAAGAATTCAGATTTTTAACACGAGAGTAAACGTAAAAAGAAGGTTTTACAAGACTCACGTTAACAATATTGCAGCAGTACGCACACAATCGAAGCGCAGTAAGGATGGCTAGTGTAACTAGCAAGAATACCACGAAAGCAAGAAAAAGAAGTACGCTATTAACTATTAACGTACCTGTCTCTTCCGAAACGAATGAGTACTGCGTCTCACTCTCGCCTACCATCGAATCCTCTTAGTCT
+
CCAB@C:;;ACBCCCBBBBBBBBCC=DCC?BCCIBB?B@BBCCCCC?CC?A?ABCCCCCC1C@CCEBCCCCBBA:@@==>>>0>C>B4;;;6;CC@FBBBCCCCC@D@B@?BDD?BBCBBBBBDDCCBCBBCACCAA>ACBBCCBA?A@CBB>BDCCCBBC?BBBCCC?CC?CDC<>>988-:=@=ABBBB3BC?BA@ACCCBB?B?BBCC?B?BBBBB?CCAAABA=@@BBB>BCC@AA@BBBCAABBBBCCBBBDCCCC@CBA>ACB@A>AC@@AA?BCAAA
@ATNG8:04107:07372
GATGTGCTCTGCTCTGACTCTCGTACTCATTCGTTTCGGAAGAGACAGGTACGTTAATAGTTAATAGCGTACTTCTTTTTCTTGCTTTCGTGGTATTCTTGCTAGTTACACTAGCCATCCTTACTGCGCTTCGATTGTGTGCGTACTGCTGCAATATTGTTAACGTGAGTCTTGTAAAACCTTCTTTTTACGTTTACTCTCGTGTTAAAAATCTGAATTCTTCTAGAGTTCTGATCTTCTGGTGTCGTCTATCATGTACTACCATCGAATCCTCTTAGTCT
+
BCAABCBBDCBBBBBBBBCCCCBBBBCCCC=BBDC=CC?C?BBDCBBBACDCCCACACCCC?B@CCDCCBCCC?@@@@@1@C@CBBB=BBBC?BBC@FD;;;@CBC@CCCCCCCC>@@D@D?CCDCBAAC?BBCC>BBBCBBCCDBA@CCCCC@@@?>AE@C@CABCCCCCC=B;;;;.<>C>@A@@@0ABCCC>CHEGEECBBA5;;;;*;BBBC@C@BB@BCEBB@A>ACCCGDD@CBC@CBBBCBCBCCDCBBBCCCCC@CBCBB?BD@CCC?CCBBB
@ATNG8:04107:07380
GATGGTAGAGAGAGCTCTCTCATCGTCTCATTCGTTTCGGAAGAGACAGGTACGTTAATAGTTAATAGCGTACTTCTTTTTCTTGCTTTCGTGGTATTCTTGCTAGTTACACTAGCCATCCTTACTGCGCTTCGATTGTGTGCGTACTGCTGCAATATTGTTAACGTGAGTCTTGTAAAACCTTCTTTTTACGTTTACTCTCGTGTTAAAAATCTGAATTCTTCTAGAGTTCCTGATCTTCTGGCGGTATGTATGTCGCCTACCATCGAATCCTCTTAGTCT
+
AAAA@BCBBCDDDDBBBCCCBBA@AA@@B;;:;CCF>IC@C@BCCECCC@CCBBC@C@BCCC@C@CCBBCCCBB?BCDDG2BB?A???:?ACC?BBB@CB?>??CBB?BBCCCBBB@BBB?C?BBCBBBBB?@>>>=BAAA>>>>>ABBBA>==5:;>:>?:><>ABBA??@A<@@@@@6A<A<AADDD/>???D;B>>>B???AA<BABC/B;;<?<?<>><A@@@===<A=BA@@@?;@AA=>><>?@??>>>>>>A<@AA=>>>>><>>;>@?=@@@;;
@ATNG8:04107:07381
GATGGTAGCGAGCGAGTGTGTATACCAGAAGATCAGGAACTCTAGAAGAATTCAGATTTTTAACACGAGAGTAAACGTAAAAAGAAGGTTTTACAAGACTCACGTTAACAATATTGCAGCAGTACGCACACAATCGAAGCGCAGTAAGGATGGCTAGTGTAACTAGCAAGAATACCACGAAAGCAAGAAAAAGAAGTACGCTATTAACTATTAACGTACCTGTCTCTTCCGAAACGAATGAGTACAGAGAGTACGATATGTCTACCATCGAATCCTCTTAGTCT
+
DCAB@BAA@BBBABBCBBBCDDCCB@CCG@CCDD@@?@?BBJBAAC@CC?A>BBCABBBB2B@CCCCDBBBCCC>A@99999*9B<A;BBB9BBC@CBBBDJCCB@B@DEABAB?CDCBCBBBBDCDCBBBC?CCAA<A@@@?@@B@BADCC@ECCCBCBC?CDCCCC@??<@CB;<<898-9@>?CCCCC3AA>BBBBCCCCC587:@AA5:9:CBBB@DCBBBBA=A=;;;0;@@=AABCCCCDDBCCCDCCCCCCAA@@@BC?CBCBB>@@;@@@=B@888
@ATNG8:04108:07344
GATGGTAGATACTCGCTGATACACCCAGAAGATCAGGAACTCTAGAAGAATTCAGATTTTTAACACGAGAGTAAACGTAAAAAGAAGGTTTTACAAGACTCACGTTAACAATATTGCAGCAGTACGCACACAATCGAAGCGCAGTAAGGATGGCTAGTGTAACTAGCAAGAATACCACGAAAGCAAGAAAAAGAAGTACGCTATTAACTATTAACGTACCTGTCTCTTCCGAAACGAATGAGTACTGTATCTATGTGTGCGCTACCATCGAATCCTCTTAGTCT
+
ADDD?ABBCCCCCCCBBBDCCCCCC=BBD@DDCCAA>A@CCCCCCA>AC?A>BBA88888)8=ABBABCBB>=;3;>9:;;;*;?>?5;;;4:CCACCBCDDCCC?C?BB?BCC?CCCBCBBCCCCCCCCCD@CC??>@BAABBAA>BACBB?BDCCBCCC=BAAACB?BB?BCC?AACCC>AAA?BCCCA2CA?AA?AACCBB<><?@>A6;6;ABAA>ABAAABB?B@CBB=BCDAAA@CCCCAAABBBBAA@CCBBBBAABB?BAABA<BA<<<;;ABAAA
@ATNG8:04108:07349
GATGGTAGCACGAGTCACTCATATCCAGAAGATCAGGAACTCTAGAAGAATTCAGATTTTTAACACGAGAGTAAACGTAAAAAGAAGGTTTTACAAGACTCACGTTTAACAATATTGCAGCAGTACGCACACAATCGAAGCGCAGTAAGGATGGCTAGTGTAACTAGCAAGAATACCACGAAAGCAAGAAAAAGAAGTACGCTATTAACTATTAACGTACCTGTCTCTTCCGAAACGAATGAGTACCTCTCAGACGCTCGTCCTACCATCGAATCCTCTAGTCT
+
88440/8777///777<565<@B;;26:@:>@AAAB@BAEGHCCA@=@B?B?BB;;;BBA0@<@@>995?<88804349999'9939.555&59949;><<<<555)/)//47//)//::=;;;>>C:;;B;;8;CCC>;<;????@<@<@@A?ABA@>?592:>????=993887,33777.8::7====C1<<7;;:8<<;;>07.3867+2.25=@@499955<<5949??/55=8@ABBBBB?777BBBBBC@=<<??<<>B;:7778155-22222222
@ATNG8:04109:07346
GATGGTAGTAGTATCGCGTCGCTATCCAGAAGATCAGGAACTCTAGAAGAATTCAGATTTTAACACGAGAGTAAACGTAAAAGAAGGTTTACAAGACTCACGTTAACAATATTGCAGCAGTACGCACACAATCGAAGCGCAGTAAGGATGGCTAGTGTAACTAGCAAGAATACCACGAAAGCAAGAAAAAGAAGTACGCTATTAACTATTAACGTACCTGTCTCTTCCGAAACGAATGAGTACATAGATATACGTATAGCTACCATCGAATCCTCTTAGTCT
+
8:::68.-////9:::<<<==<<<;;7;;;<BBBBBC@C@DCDCCAD>;;299=@>>@@?.:5>=<AA@?>9994::<CCD9@A;?4;;/59=9@@@@AA=9:2;9>?<?AA469A>BB@BACCBCBBAA<@;;<5:B?>?959;@;BAA=ABBAAA@@=@@@@@>;00+000*000::,9==9=>>@?2>A>B88=;8;8=0703766274226==8<::8888)/)///(/886;<===BA<<<>>:=:??BBBC@@@???<7859949<1658699999
@ATNG8:04111:07352
GATGGTAGCACGACACGACGATGTGTACTCATTCGTTTCGGAAGAGACAGGTACGTTAATAGTTAATAGCGTACTTCTTTTTCTTAGCTTTCGTGGTATTCTTGCTAGTTACACTAGCCATCCTTACTGCGCTTCGATTGTGTGCGTACTGCTGCAATATTGTTAACGTGAGTCTTGTAAAACCTTCTTTTTACGTTTACTCTCGTGTTAAAAATCTGAATTCTTCTAGAGTTCCTGATCTTCTGGGTCTCTCTCTCACGCACTACCATTGAATCCTCTTAGTCT
+
=A??>BBAABEA;ADCCDCCC@?@B;;99A;;9;CGE?CCACABAABCBB>BC@@><>-009<7<:<?C@@;;5<8;;;;;)7;-//:992:>>>:>CB?A@5993;88488??>>AB>BBB?B?BBCB@A@==AAAA:>=?@???>>>AA==;;;5;:=:>A=A=AA?;;:B==:;=EDE6?<?:>:@@@,::<;:*//558558::-////(////8373<A:?;;:@AA<@<???A@@5;;>>7===>=@A>>>@B@@@>>>@<@@<@@<==:>>><A===B
@ATNG8:04119:07347
GATGGTAGCACACGAGATCTCATCGTACTCATTCGTTTCGGAAGAGACAGGTCCGTTAATAGTTAATAGCGTACTTCTTTTTCTTGCTTTCGTGGTATTCTTGCTAGTTACACTAGCCATCCTTACTGCGCTTCGATTGTGTGCGTACTGCTGCAATATTGTTAACGTGAGTCTTGTAAAACCTTCTTTTTACGTTTACTCTCGTGTTAAAAATCTGAATTCTTCTAGAGTTCCTGATCTTCTGGGCAGACTCTCACACGCCATCGAATCCTCTTAGTCT
+
BBA=?BCCCBBB@@ABBBBBBBA<B@@@BC@@?ACCG>CC@C@CEBBBCCACD@AAAC?@@CC?B?CBDABBACC@CCDDE3AB?BBCC>BBBB@BB@;??000;@@A=@??BBBCC?BBC?B?BBBBBAAA?B@@C;>>???@@>>>A???<<<::::8=>;?<@A>><;;CC5;;;;;-;9>>BAAAA/B?>>A9?>>>>>>=;;5:<<<+=898A=A<??=D==>@@?:>7;;>A??6;;;@9@A@@@@AA>>>=<>@///===9=@9???<>:::=
@ATNG8:04121:07359
GATGGTAGCTCTGCTCTGACTCTCGTACTCATTCGTTTCGGAAGAGACTGGTACGTTAATAGTTAATAGCGTACTTCTGTTTCTTGCTTTCGTGGTATTCTTGCTAGTTACACTAGCCATCCTTACTGCGCTTCGATTGTGTGCGTACTGCTGCAATATTGTTAACGTGAGTCTTGTAAAACCTTCTTTTTACGTTTACTCTCGTGTTAAAAATCTGAATTCTTCTAGAGTTCCTGATCTTCTGGATATGAGTGACTCGTGCTAATCGAATCCTCCTTAGTCT
+
A;9:05<::;@CBBBE;;;CCCC;;=BBA@<<-00<>3>?;@=@CC@AAC?CB@AD@C@CFAA?A@@@@C;;9A@;>@:;;76A9E>?A<BCBB?BCC?BC:;;:CBC@BBBBCCCC;;;CAC@CC;;;CBB?AA@@=AABCBDCCC@@@B@@@B?AAA===+0+00>>@>@==<==@@@2?:=:=>>>B+@99;B<BCDCCA<<:C@CEGF1@@@B==B999?@@AA::;4;2:=:@>?<?BC@DCCCB;<;;;99??999992999:6::6/0+/;>>BCC
@ATNG8:04124:07348
GATGGTAGTATATCGCGTCGCTATCCAGAAGATCAGGAACTCTAGAAGAATTCAGATTTTTAACACGAGAGTAAACGTAAAAAGAAGGTTTTACAAGACTCACGTTAACAATATTGCAGCAGTACGCACACAATCGAAGCGCAGTAAGGATGGCTAGTGTAACTAGCAAGAATACCACGAAAGCAAGAAAAAGAAGTACGCTATTAACTATTAACGTACCTGTCTCTTCCGAAACGAAAGTACATAGATATACGTATAGCTACCATCGAATCCTCTTAGTCT
+
ABA>?BBCCCCBBACCDCCCBBCDD?BBD?BCCCCC@C@BBDCCCC@CD?B?CDBAABBB5A@EE@@ACCC;::.:@:;;;<);B<<;@@@8@DD@CBBBCDCCC@B?CE@CBA?BBBBDBBCCCCCCCCCC?CBBB?BABBCCBA>B@CCC?BCBBCCCC?CCCBBB?BB@BAA>ABCDC=B@@:@@???2?B@B>>=BCBBB<A>=?@@<@<@ACBB@BBAAABB?B@BBC=BBBD>A@ADCCBBBCCCBBA@BBBBBBBB@B@A@C?CC@BBB>A?9:8
@ATNG8:04126:07353
GATGGTAGGCGACATACTTACGCGCCAGAAGATCAGGAACTCTAGAAGAATTCAGATTTTTAACACGAGAGTAAACGTAAAAAGAAGGTTTTACAAGACTCACGTTTAACAATATTGCAGCAGTACGCACACAATCGAAGCCGCAGTAAGGATGGCTAGTGTAACTAGCAAGAATACCACGAAGCAAGAAAAAGAAGTACGGTATTAACTATTAACGTACCTGTCTCTTCCGAAACGAATGAGTACAGAGAGTACGATATGTCTACCATCGAATCCTCTTAGTCT
+
<<<<?@??@BBBCCDA@@:?==665495516==BBB@B?C@955==8<<09.48888888$3-39<<<=;444817;37999(99175;7;0737,3933377222'2066+225/5889=>?@??BAA@888<@;775//(/78335/5366>59>=<>89@:=888BB788>8776;>7754;?677;;;'554522586585/5.5625,25::<=@;A>>;;;:9>7:;;39==8=@@=::;@<==>;;:<==;::@>>>@?<?@A<929=2---)-733-
@ATNG8:04127:07347
GATGGTAGTATATCGCGTCGCTATCCAGAAGATCAGGAACTCTAGAAGAATTCAGATTTTTAACACGAGAGTAAACGTAAAAAGAAGGTTTTACAAGACTCACGTTAACAATATTGCAGCAGCACGCACACAATCGAAGCGCAGTAAGGATGGCTAGTGTAACTAGCAAGAATACCACGAAAGCAAGAAAAAGAAGTACGCTATTAACTATTAACGTACCTGTCTCTTCCGAAACGAATGAGTACTGTATCTATGTGTGCGCATCGAATCCTCTTAGTCT
+
CCCC?BBBBBBBBBCCBABB@:<6B?BBC@CCCBCC?@<ACD<;;C@CC@C@CCDCDCCC5C@CBB@@@AAAAA9A@;;;;;*;@=?5999*9@A;@BCGJDCBB=@=@@>A;<9;AB@@@??BAABCCEDMAC@@@7;;@BAAAB@B:@00,0@>?@?BC@@@?BAA=AA>:::4:9?BC=????CBCCC3CC?BC?@>>AAA?B>AA==9=;??BBC?BC@@@@?<?289>6;8819=;@BBBBCCBBBBA>>>BAA@A@B<==B==?;655375599
@ATNG8:04127:07363
GATGGTAGCTCGCTGATGATATCTCCAGAAAGATCAGGAACTCTAGAAGAATTCAGATTTTTAAACACGAGAGTAAAACGTAAAAAGAAGGTTTTACAAGACTCACGTTAACAATATTGCAGCAGTACGCACACAATCGAAGCGCAGTAAGGATGGACTAGTGTAACTAGCAAGAATACCACGAAAGCAAGAAATAGAAGTACGCTATTAACTATTAACGTACCTGTCTCTTCCGAAACGAATGAGTACGTGTGACGTACGTGAGCTACCATCGAATCCTCTTAGTCT
+
7788677<:9549?A@?>@A<555<6;555)5;555;6;8=A@@@49.4:.4.4<888888$37(386///5-----&-//7777'//,6:?@G2@===@99:BBCA@<@<@B@@AA@CB;:;A@ABD;;:BB;;5;???;@@??@?994::>9;6:;BABBBBB:A??==>9>?;>>848=BBA9@8979BC>CBBB?@@?@=<@@;:>:=<<<7<<?895=8@>??@AA>A@BA@9<77100////==@><795B<9=:9:99888;6<@<::6:>8<<<187777
@ATNG8:04129:07366
GATGGTAGTGATACAGATCAGACACCAGAAAGATCAGGAACTCTAGAAGAATTCAGATCTTTAACACGAGAGTAAACGTAAAAAGAATGGTTTTACAAGACTCACGTTAACAATATTGCAGCAGTACGCACACAATCGAAGCGCAGTAAGGATGGCTAGTGTAACTAGCAAGAATACCACGAAAGCAAGAAAAAAAGAAGTACGCTATTAACTATTAACGCACCTGTCTCTTCCGAAACTAATGAGTACAGAGAGTACGATATGTCTACCATCGAATCCTCTTAGTCT
+
:44404<<<@AB@959>;<::@95925555)55::<=;?<?>>B99:;AA5@7:>99:4994589?A=>>;5//:1//--555'58+--3;;;/;//+5A885<<::6:6>:63//(/////89;;<54599=<8A?AB?A@@99=99266@@@<@@@@@B:;6;;9@BC=;?9;>=8A;?:A488827733373"33,3333897784848;;;.3038878687525559A.55>78884;679:;;;;==>A>888:;876AA@@@7;;76;5//*/::566;;:
@ATNG8:04130:07374
GATGGTAGCTCGCTGATGATATCTCCAGAAGATCAGGAACTCTAGAAGAATTCAGATTTTTAACACGAGAGTAAACGTAAAAAGAAGGTTTTACAAGACTCACGTTAACAATATTGCAGCAGTACGCACACAATCGAAGCGCAGTAAGGATGGCCAGTGTAACTAGCAAGAATACCACGAAAGCAAGAAAAAAGAAGTACGCTATTAACTATTAACGTACCTGTCTCTTCCGAAACGAATGAGTACGTGTGACGTACGTGAGCTACCATCGAATCCTCTTAGTCT
+
AAAA@CBBBCBBBBBBBCCBAABBC@DCD?BBCDBB?B@CCDCCBB?BD@D@CC@@@CCC2C>BCA@?@CBBBB>BABBCCC5CC@D@CDC;CCFACCCCBBB;;9;@CC@D<<9;BAABBCCCCBBADAA@@BBBD>AABBBCCB@C?ABA=@=AAAABB?AABBCBABB@@?=>===CC9=<;899::99%9>;=979AAB?@<>;>>AA<A;?=A::8:D:::BB@C?BBB=BBB>AABBABBBAA???AABBB???AAAB??;?@A@A>AB????<@BBBB
@ATNG8:04131:07356
GATGGTAGAGAGAGCTCTCTCATCGTACTCATTCGTTTCGGAAGAGACAGGTACGTTAATAGTTAATAGCGTACTTCTTTTTCTTGCTTTCGTGGTATTCTTGCTAGTTACACTAGCCATCCTTACTGCGCTTCGATTGTGTGCGTACTGCTGCAATATTGTTAACGTGAGTCTTGTAAAACCTTCTTTTTACGTTTACTCTCGTGTTAAAAATCTGAATTCTTCTAGAGTTCCTGATCTTCTGGTGAGATATGCATGTGCTACCATCGAATCCTCTTAGTCT
+
BCBB@CABCCCBBBB@@@CEGDCCBCCCCCCC@CCCC<CCBD@AABDDDD@BBBBB?B?BBBC@C?BACBBBCCC@BBBBB3BB@BCCA=?ACA?AAB@CB<88:BCC?BBABABBB>BBB?B?BBAAC???:A?@@5<=??;;;>???@@<<<>;>>>:>>9><@@@>@@AAA<==<DC;B=A888777(8=99;1;>=;;;?<==;?@@A/@=>=C=B=??=BAAB====B;>>@@AB9==A<AA=<<@@AAA@@@???@@D<????A:>>7::A<?????
@ATNG8:04132:07376
GATGGTAGTACATGATAGACGACACCAGAAGATCAGGAACTCTAGAAGAATTCAGATTTTTAACACGAGAGTAAACGTAAAAAGAAGGTTTTACAAGACTCACGTTAACAATATTGCAGCAGTACTCACACAATCGAAGCGCAGTAAGGATGGCTAGTGTAACTAGCAAGAATACCACGAAAGCAAGAAAAAGAAGTACGCTATTAACTATTAACGTACCTGTCTCTTCCGAAACGAATGAGTACAGAGAGTACGATATGTCTACCATCGAATCCTCTTAGTCT
+
88:<=@A@;:5@???BA@AC@@@@@5>=A:>@????:@?BBBBBAB?::8:?<B>CCCDD5C?AAEHCCBBBBF>AA@@CCC1A@<@6;9:5;DA@B@;;:<9@@7@=AB=A@@7:;@@@@?@BBBCCCCBB?BCA@=BCCAA@;;5;=@;;79CCCDFFF@DBBBBC@CD?BCB=@@;00+0;>+0/;;?+??<@@BBCBCCD9:79AAA=A=AA;;;@CB@@@BB?B@@@@9@@@<??BBCBCDBBAAAAA???@@ABAB???<????B?BB??@??@A;;;
@ATNG8:04085:07437
GATGGTAGCATCTGCATATCTCACCAGAAGATCAGGAACTCTAGAAGAATTCAGATTTTTAACACGAGAGTAAACGTAAAAAGAAGGTTTTACAAGACTCACGTTAACAATATTGCAGCAGTACGCACACAATCGAAGCGCAGTAAGGATGGCTAGTGTAACTAGCAAGAATACCACGAAAGCAAGAAAAAGAAGTACGCTATTAACTATTAACGTACCTGTCTCTTCCGAAACGAATGAGTACAGAGAGTACGATATGTCTACCATCGAATCCTCTTAGTCT
+
44::5:55555AA666?><;<<=>:@==:=:::/0)/)//777//)//)/4:7=99444$43:<>CBBBA@@@8=>@>;;;*:;7;:>??2;;;7699@;;:::.504;9<<<9<?BBBBBCBBBBCBBA@+0000+/888=<;;<A>??B@@@CBB@??;?=?;88677/388477333(38839==>>1?A<@@==>?A75.2466::-5.2253;7;5555<;7;6337(3331788;======<<::=@@AABBBAAA>>:>866A9;:*/.-,22--.
@ATNG8:04092:07413
GATGGTAGGACGAGCGTCTGAGAGGTACTCGATTCGTTTCGGGAAGAGACAGGTACGTTAATAGTTAATAGCGTACTTCTTTTTCTTGCTTTCGTGGTATTCTTGCTAGTTACACTAGCCATCCTTACTGCGCTTCGATTGTGTGCGTACTGCTGCAATATTGTTAACGTGAGTCTTGTAAAACCTTCTTTTTACGTTTACTCTCGTGTTAAAAATCTGAATCCTTCTAGAGTTCCTGATCTTCTGGGTCTACGCTCGTCGCGCTACCATCGAATCCTCTTAGTCT
+
;;:>@BAA>@?;66@@@BCCCCCC@@;;95555.5444)444)5499<=>>?;@><@<4;4:?AA>B?C@@ABBBCC>BAAAA1@A?CABA8AA;<5;;;=:;49;9<=A<@@A@@@@@=><<9=+000>=>@C@CCCB@BBCB;:9?>:;;>>>?@;@?D@CC?C<@@9995<99255555&56;6;<<<<+;??DD999@@A::;::599:9'9==>>;>@4949A9:9??;??BBBBA@>?@CF?DCCCCCBBB@@@BAAAA@@<@@@@@=@@=@BB?BB@@@
@ATNG8:04096:07398
GATGGTAGTGTGTCTCTGAGAGTAGTACTCATTCGTTTCGGAAGAGACAGGTACGTTAATAGTTAATAGCGTACTTCTTTTTCTTGCTTTCGTGGTATTCTTGCTAGTTACACTAGCCATCCTTACTGCGCTTCGATTGTGTGCGTACTGCTGCAATATTGTTAACGTGAGTCTTGTAAAACCTTCTTTTTACGTTTACTCTCGTGTTAAAAATCTGAATTCTTCTAGAGTTCCTGATCTTCTGGTTTGACTAGTGTACTACTACCATCGAATCCTCTTAGTCT
+
CCBB@DCBBCCABBCBBBBCCCCCBBCCCCCB@BBBB<CD?C?CBBBCCC?BBDCC@B@CCCB=B?DDDDCCCCC@CBBBB0;;5;ABB=BB@A?BCC@EC?;;;BBC@CCCBBBCB@CCB?B@CCCCFFBB?BBCC@CCCCCCBBBBBB@@ABC@BBB@CC@C@CCCBBBCCD@ECCCC<CAC?BAJJG1A@@@@:BBBCEEAAAB@EEDD5JAAAB>B@CC@DCBCBBB@B>ADCBBB@CBC@CF>CCBBCCCCCBDCCCBBB@BBBCC?BB@?@?<?@@AA
@ATNG8:04103:07403
GATGGTAGATACTCGCTGATACACCCAGAAGATCAGGAACTCTAGAAGAATTCAGATTTTTAACACGAGAGTAAACGTAAAAGAAGGTTTTACAAGACTCACGTTAACAATATTGCAGCAGTACGCACACAATCGAAGCGCAGTAAGGATGGCTAGTGTAACTAGCAAGAATACCACGAAAGCAAGAAAAAGAAGTACGCTATTAACTATAACGTACCTGTCTCTTCCGAAACGAATGAGTACACATCGTCGTGTCGTGCTACCATCGAATCCTCTTAGTCT
+
:::;=AA@DFCBB9;;CDDCCCEBD>CCC?BBBBAB?B>@@BBBBB@BB@C@B@@99899)9=@B???A@@9::,:@;;;;.4?<B8BBB9BDHACCCCBAA;:4;5;?9@BB?BBCBBBCCCBBBBBBBB?B@@@:;:@@BCBB@C?B@@>@ABCCCCB?BBBCBB?BC@AAA@>>>BB>A@@?BBDFD3BB?AAACCBCB@<?7::>@@<??BCC?BBDAABC?B?BCF>BAA;99:AABBCDBBB?>>>?=>>>?@@BBB>AABBC?CC?CBB?ACBBA
@ATNG8:04105:07395
GATGGTAGGCGAGAGTGAGACGCAGTACTCATTCGTTTCGGAAGAGACAGGTACGTTAATAGTCAATAGCGTACTTCTTTTTCTTGCTTTCGTGGTATTCTTGCTAGTTACACTAGCCATCCTCACTGCGCTTCGATTGTGTGCGTACTGCTGCAATATTGTTAACGTGAGTCTTGTAAAACCTTCTTTTTACGTTTACTCTCGTGTTAAAAATCTGAATTCTTCTAGAGTTCCTGATCTTCTGGATATGAGTGACTCGTGCTACCATCGAATCCTCTTAGTCT
+
@AC>?CCC?BBCCCBBBCCCABACCCCCCFAB>BCCC>CC@C@CDCCCCC@CCC@@?@@CCCCCC?BACBCCCCB??????1@C?BBBB=BCCD@CAA?BB<?>?CCC?AABBBBBA>@AB>BB@B<BBBBB>BB@B>B?>>;;=>BB??A???A=@@?=>@;@=A@@?@@AAD=???AA5A=A<????>/==977.:;;688@<=<:====.=AAAE<@=>=:=>??;;;<><@@???D:??A<ABAAA=>>>>@AA@@@AAAD=AAAAA<>>8<<<6<=<::
@ATNG8:04106:07402
GATGGTAGGACGAGCGTCTGAGAGGTACTCATTCGTTTCGGAAGAGACAGGTACGTTAATAGTTAATAGCGTACTTCTTTTTCTTGCTTTCGTGGTATTCTTGCTAGTTACACTAGCCATCCTTACTGCGCTTCGATTGTGTGCGTACTGCTGCAATATTGTTAACGTGAGTCTTGTAAAACCTTCTTTTTACGTTTACTCTCGTGTTAAAAATCTGAATTCTTCTAGAGTTCCTGATCTTCTGGTGAGATATGCATGATGCTACCATCGAATCCTCTTAGTCT
+
/:::<@AC@CBBB;;5@?AADBBB@CCCCC:9::CDD>CA?B?BCCCCCC@DBBCC@CADCC@=B@GCCCBBBCC@DCCCC1CC@BBCC>CCCC@CCC@CC9;;;CBC@CCEEECCC?BBC@C@CCBBBBBB@BBCB?ABCDCCCCCBBBEBBBC@BCB@BB@B@BCGCCCCCB?BBBBB:B?B?BBBBA,AB;;;0;BBDBBBBBEAEDDD5BBCBCGEACC?BBBBCAA?A@BDCCCC@BBC@CCCCCCBBAAA@AB@@@C@@=@CCCB?BC@BBC@BCDAA
@ATNG8:04109:07421
GATGGTAGCTCACGTACGTCACACGTACTCATTCGTTTCGGAAGAGACAGGTACGTTAATAGTTAATAGCGTACTTCTTTTTCTTGCTTTCGTGGTATTCTTGCTAGTTACACTAGCCATCCTTACTGCGCTTCGATTGTGTGCGTACTGCTGCAATATTGTTAACGTGAGTCTTGTAAAACCTTCTTTTTACGTTTACTCTCGTGTTAAAAATCTGAATTCTTCTAGAGTTCCTGATCTTCTGGTCTACTACACTGTACTCTACCATCGAATCCTCTTAGTCT
+
:<<>@ECB@?;;555<559?;A@BAB@>:;;;29995)55.56696<BA@=@@A:;6;4;:B@<@<@?ABABBBB<>>:::'3805<==7>===?BAA=@A59:95=?8BBBBBBDD<>?@>A:?????BBB>B>>A7;:>;;;A@>>;:885764;9A<@@<A;>>>>>>>=@5:5555'51717;CCC.DA=<=7<<=A@@;;<A<<<;;+8///;494>@<AAA@>=>8=5;;>>?@<>?><>>>A???@?>=>A@@?????:>;;;>:>><??D<BB;;6
@ATNG8:04110:07412
GATGGTAGCGAGCGAGTGTGTATACAGAAGATCAGGAACTCTAGAAGAATTCAGATTTTTAACACGAGAGTAAACGTAAAAAGAAGGTTTTACAAGACTCACGTTAACAATATTGCAGCAGTACGCACACAATCGAAGCGCAGTAAGGATGGCTAGTGTAACTAGCAAGAATACCACGAAAGCAAGAAAAAGAAGTACGCTATTAACTATTAACGTACCTGTCTCTTCCGAAACGAATGAGTACGATGAGATCTCGTGTGCTACCATCGAATCCTCTTAGTCT
+
BCAB@BCCBBBBBBBBBBBCCCCEBBBC@BCCCBB?B@BBCBAAC=AB?A?@@CCCDCC5C@CCCBCDAC;990:B;:;:;);C>@5999,9AB@CBBCCCC997:?BA@BCD?BBBBCBBBCCCCCBDCC@CCCI?BBBBBBBC?C@CAA?ACCCCBBB@BABDDD?BB?BBA9==8983:A@@@AABA2@C@DB@ACFBBB?B?AACD@B@BCC@@>@BBBACC@C@CCC>CCC@CCBBCCBAABBCBBBBAAABBBBBABB?B>>>D=??<>>=<ABB99
@ATNG8:04111:07394
GATGGTAGGAGACACGTCGCACACGTACTCATTCGTTTCGGAAGAGACTGGTACGTTAATAGTTAATAGCGTACTTCTTTTTCTTGCTTTCGTGGTATTCTTGCTAGTTACACTAGCCATCCTTACTGCGCTTCGATTGTGTGCGTACTGCTGCAATATTGTTAACGTGAGTCTTGTAAAACCTTCTTTTTACGTTTACTCTCGTGTTAAAATCTGAATTCTCTAGAGTTCCTGATCTTCTGGTATACACACTCGCTCGCTACCATCGAATCCTCTTAGTCT
+
:;;;<??A;B=BBBBBCCBBBBCDCA@AGCCDAEBBB>BD@CACCCCCCCABBBDCAM?BBCG@C@BBBBCC>>=8=====+==9BBB@9;B@@=@@?;@B<???BBB@BBBBBBBB>AAA?B?CDBBBBB><<>AA7::>====AA?===>888:;;;<>E=E;???ABBDAA<>>>@@5@=C=AAAAA.;::9:.:::=>>==><5;;;-:>A76167///<<:8997<,//66:=8=>?:======>=BA>>>B=>>@?A<>>>AB:==<>>>;;;;>>
@ATNG8:04111:07419
GATGGTAGTCTCAGATAGTCTATAGTACTCATTCGTTTCGGAAGAGACAGGTACGTTAATAGTTAATAGCTGTACTTCTTTTTTCTTGCTTTCGTTGGTATTTCTTGCTAGTTACACTAGCCATCCTTACTGCGCTTCGATTGTGTGCGTACTGCTGCAATATTGTTAACGTGAGTCTTGTAAAACCTTCTTTTTACGTTTTAACTCTCGTTGTTTAAAAATCTGAATTCTTCTAGAGTTCCTGATCTTCTGGACGACGCGCACTGACACTACCATCGAATCCTCTTAGTCT
+
::>A9>>>>BB><;;=<<<<===<<65555594445<4<?9?:=BCACBB=@@@BA;@;;:44.54=9<555::::8::9:99$8;7;;9;19//)/)//22,26(---66;6<<54448816//)/1///;<<<=;?===?B999===>=>@??<=<<+000*/9693<99955555.55555&5.58>?@@@+;9////'/)/5585--(---(-999+=;==?:=7<<8;:9;<55057<<=<;;:;;<=;A@C:9:?@>AABB@@>@9;4:?=9949@<B@A>?B?@?
@ATNG8:04114:07414
GATGGTAGGACGGAGCGTCTGAGAGGTACTCATTCGTTTCGGAAGAGACAGGTACGTTAATAGTTAATAGCGTACTTCTTTTTCTTGCTTTCGTGGTATTCTTGCTAGTTACACTAGCCATCCTTACTGCGCTTCGATTGTGTGCGTACTGCTGCAATATTGTTAACGTGAGTCTTGTAAAACCTTCTTTTTACGTTTACTCTCGTGTTAAAAATCTGAATTCTTCTAGAGTTCCTGATCTTCTGGATATGAGTGACTCGTGCTACCATCGTCCGTTAGAAGTCT
+
0/9;688807//)/77:@BBECCBC>??ACBBCACCCC>BB?A?B@@@A@@<@@BBB?B?ACFEBGFIFCCBBBBA=@>@>@1@D=@@@@:@@@A@CFF<?@;000:0929@=?AB:;499>:>8==9:;@@?=BBBB?CCC@?@;;9@>>=:9;:::99:>@<A;A?=AA@A@@<@ACAA2A9<799999(9>>BC499CBB@B@AA4;;;:*;9:@@;@=@A=@@@@CBB?BA@@?BBA=A;;4;::;BA@@EBBBBBA@@@@@=000?00*0@=>?@?BAAA
@ATNG8:04114:07423
GATGGTAGCGCATATCAGCGCAGCCCAGAAGATCAGGAACTCTAGAAGAATTCAGATTTTTAACACGAGAGTAAACGTAAAAAGAAGGTTTTACAAGACTCACGTTAACAATATTGCAGCAGTACGCACACAATCGAAGCGCAGTAAGGATGGCTAGTGTAACTAGCAAGAATACCACGAAAGCAAGAAAAAGAAGTACGCTATTAACTATTAACGTACCTGTCTCTTCCGAAACGAATGAGTACTGCGTCTCACTCTCGCCTACCATCGAATCCTCTTAGTCT
+
DCCC@I;9:@CCBCBDBBBCCBABB>BCCACCCCCC@C@BBCCCCC?CC?B?BBCCCCCC5C@DCDCECCB:99.:B::;:;*;??@?CBC2BCD@DC@CDCB997;?AB?CEE?@ABBBBCBDCBBBCCCC=CCDF>@@BBCCCD?C@CAA?ACCCCCCC@CCBCBB?AC?BBC999???8@??9>A@AA3BD?BAAACBBBB?B?BBCC<><?CC@@?@BBBBBB?B@CCC>DBC@CBBBBCBAAABBBBCCCCCBBBB?BBC@BBBBB@BC@AAA>BDBAA
@ATNG8:04115:07395
GATGGTAGCAGACGTGACAGAGCGCCAGAAGATCAGGAACTCTAGAAGAATTCAGATTTTTAGACACGAGAGTAAACGTAAAAAGAAGGTTTTACAAGACTCACGTTAACAATATTGCAGCAGTACGCACACAATCGAATCGCAGTAAGGATGGCTAGTGTAACTAGCAAGAATACCACGAAAGCAAGAAAAAGAAGTACGCTATTAACTATTAACGTACCTGTCTCTTCCGAAACGAATGAGTACTATGTAGAGCTCTATACTAATCGAATCCTCTTAGTCT
+
BCCE?BBAACBBCABBBCCEDDCBB?CCCADCCCBB?B@CCCCCCC@AA=B?ABBBBBA?.9<:==?>???ABAG=A:;9==='94.57<<</<<;4::5449933,33884:<=8====><>BBCBBCBCCEACCCC@BBBCCCCC@C@CBB?BCCCCCCC?BBBBDC@BC?BBC@CCBAA<@@?<>?>?>1>B?BBAACBBBB<@<ADCC?D?AACCC@CBBB@DCAE?BBC=CCE@AA@BBDBBAAAACCCABACCBBBBAA>ACCD?BB@BB@<9<=<>
@ATNG8:04116:07396
GATGGTAGCTCACGTACGTCACACGTACTCATTCGTTTCGGAAGAGACAGGTACGTTAATAGTTAATAGCGTACTTCTTTTTCTTGCTTTCGTGGTATTCTTGCTAGTTACACTAGCCATCCTTACTGCGCTTCGATTGTGTGCGTACTGCTGCAATATTGTTAACGTGAGTCTTGTAAAACCTTCTTTTTACGTTTACTCTCGTGTTAAAAATCTGAATTCTTCTATAGTTCCTGATCTTCTGGTCTACTACACTGTACTCTACCATCGAATCCTCTTAGTCT
+
ABB>?BBCCABBCCCBCCCBCBBBBCCCEDAA>BCDD>BB@B@DEEDEDD?DDCBB?B@CCCC?C?BBBBABDCC@CCCCC2CB?BABA=BCDD?BAB?BC799@BCD?BBBBCCCC>A?A>A>BBBBBB@@=@;;;:<;;;==?AACA@@???A<@@A<@@<@:?@@AB@@@@<>>@BB5B<A<AAAAA/AA999*//6///<97;7;ABA/A@@>A=B<AA;AAAA?>>=A:>>CBBA8<<A<@@?A?@@A@=<=?AADCAAA:>::;B=@@<:;:<AA>>>
@ATNG8:04121:07390
GATGGTAGACATATCGTACTCTCTGTACTCATTCGTTTCGGAAGAGACAGGTACGTTAATAGTTAATAGCGTACTTCTTTTTCTTGCTTTCGTGGTATTCTTGCTAGTTACACTAGCCATCCTTACTGCGCTTCGATTGTGTGCGTACTGCTGCAATATTGTTAACGTGAGTCTTGTAAAACCTTCTTTTTACGTTTACTCTCGTGTTAAAAATCTGAATTCTTCTAGAGTTCCTGATCTTCTGGCGCTCTGTCACGTCTGCTACCATCGAATCCTCTTAGTCT
+
>:<<9>DCCCBBBBBDAAADBBAB@>?>:::;.:@A@8@B?B<@@B;;;B>BBCCC@DH@@@<9=8::::<<<<=8=====+==6;333,3??@>BBA?BB780@;:;0//67=9@B<@<>;D=>>:::B@?<?=<=5::=878875A???:99>:867:?@;?<?@@@AAAAA:=;;:;-;7=:>=@@@,<=99=,--7-,,,--86<>>>)79933.3)//07879>>>;?<@@;=<>;9998<:<9:;=>==;;;;;:AA??:===::5::4;==8=????
@ATNG8:04122:07391
GATGGTAGTGTGTCTCTGAGAGTAGTACTCATTCGTTTCGGAAGAGACAGGTACGTTAATAGTTAATAGCGTACTTCTTTTTCTTGCTTTCGTGGTATTCTTGCTAGTTACACTAGCCATCCTTACTGCGCTTCGATTGTGTGCGTACTGCTGCAATATTGTTAACGTGAGTCTTGTAAAACCTTCTTTTTACGTTTACTCTCGTGTTAAAAATCTGAATTCTTCTAGAGTTCCTGATCTTCTGGACGACGCGCACTGACACTACCATCGAATCCTCTTAGTCT
+
:<>A@BBCDBB<99BBCBDCBBBCCCCCCCCC@CAAA:AA=@=@AABBBB@CCCBBAC@CCCC@C?CDCDCCCBB=AA?A?0>B?CLFE>CCCC?CCCACC9;;;BBD@CCBDIGBB>A;;7;?CEDCCDCD?BBBB?BCCCBAABBBBBCBBCCGA@A@CDAC@BBBDCCAAA?C;;;;.;>C>;<;;;*;A;;;7;CEIGGDCCB@CDGE5DAABBBD@CB@DDBBBAA@D@CCCDAA>@BD@CC;;;<;ACB@ABGFCDCGD@CCCBB@BC@CCC?BCCBB
@ATNG8:04122:07427
GATGGTAGGAACGAGCGTCTGAGAGGTACTCATTCGTTTCGGAAGAGACAGGTACGTTAATAGTTAATAGCGTACTTCTTTTTCTTGCTTTCGTGGTATTCTTGCTAGTTACACTAGCCATCCTTACTGCGCTTCGATTGTGTGCGTACTGCTGCAATATTGTTAACGTGAGTCTTGTAAACCTTCTTTTTACGTTTACTCTCGTGTTAAAAATCTGAATTCTTCTAGAGTTCCTGATCTTCTGGGCAGACTCTCACACGCCTACCATCGAATCCTCTTAGTCT
+
:5::7:;<7<9<>>>@<<=BC=;???CBB@@@C@CBBC?CC@C?BBBDECC@CCCBB5;5;;;@=@1666<599;=4=>:<<*;;8<:;;3;@A@=@:;4:C?A@@AAC?CABBDFDC?@@E>A=BCBABBCC@CDBD=B@BB;;;@@@AA@ABBA<@>?:>@:?8@@B@B@A:;4;;99,5.5.59999$55;<D299CBB=>>?@:@C@@+=;;;@8@>@B<ACBB@AA=@<00000>;@BCC>BBBAAA;;;BBBBBB<A@A=AABBC>A??AA@=ABA@@
@ATNG8:04131:07416
GATGGTAGCACGAGTCACTCATATCCAGAAGATCAGGAACTCTAGAAGAATTCAGATTTTTAACACGAGAGTAAACGTAAAAAGAAGGTTTTACAGACTCACGTTAACAATATTGCAGCAGTACGCACACAATCGAAGCGCAGTAAGGATGGCTAGTGTAACTAGCAAGAATACCACGAAAGCAAGAAAAAGAAGTACGCTATTAACTATTAACGTACCTGTCTCTTCCGAAACGAATGAGTACAGAGAGTACGATATGTCTACCATCGAATCCTCTTAGTCT
+
A>@B@BBA==A@;?B<A<>>BBBBD;?@@>@@BCBB@BACFCFCCE@BB?@=@BBBBBBB5C@BBBDDBAACFC;A?;;;;;*;945299979ACCDCICCBAA?@@BB@;;<?BBCCCCCCCCCCCBBBB>AAAA=A@@@@AAA>A=A;;7<BDCCBCG?CDBBBC@EE@:99999CCC=999<?BBBB3BC?BBBBBA@A>5;7;??A8>:=?BAA@B@@?ABB?B?BBB=B??;??AABBBDDFCAAACBBBB???BBCBA<@@@@D=@@<???=BB>>>
@ATNG8:04131:07420
GATGGTAGTATCTGCACACTCTGTCCAGAAGATCAGGAACTCTAGAAGAATTCAGATTTTTAACACGAGAGTAAACGTAAAAAGAAGGTTTTACAAGACTCACGTTAACAATATTGCAGCAGTACGCACACAATCGAAGCGCAGTAAGGATGGCTAGTGTAACTAGCAAGAATACCACGAAAGCAAGAAAAGAAGTACGCTATTAACTAATTAACGTACCTGTCTCTTCCGAAACGAATGAGTACTACTCTCAGAGACACACTACCATCGAATCCTCTTAGTCT
+
=:8<?BBBCCBCBCCCCCBGCC@CC?<;;FCCAABA?A@BBB@@@C@BEAD@BBBAAAA@0@?:::CCCCCAA>9>>;;;<<';424;<<<2=C>:@B9;:BBBBAC@CC@CBB@@A@BCCECCCCBBBCCC?ABBB?A;;;;;;>;@@AAB>ABCCBB@A?ACCAAA=AB????<@>:::,:=?;9:::29@=BBBBCCC??<;;?@@;C<A:<:@;;5;A???BB?B@BBB=BCB@BBBBBBBBBBBBCBCCABABBCBB@AA<AAB>><>A<???=ACB??
@ATNG8:04132:07392
GATGGTAGCATCATGCATATCTCACCAGAAGATCAGGAACTCTAGAAGAATTCAGATTTTTAACACGAGAGTAAACGTAAAAAGAAGGTTTTACAAGACTCACGTTAACAATATTGCAGCAGTACGCACACAATCGAAGCGCAGTAAGGATGGCTAGTGTAACTAGCAAGAATACCACGAAAGCAAGAAAAAGAAGTACGCTATTAACTATTAACGTACCTGTCTCTTCCGAAACGAATGAGTACGATGAGATCTCGTGTGCTACCATCGAATCCTCTTAGTCT
+
BC@?=AAAAA;9;BBBECDDBBBED?CCE?CCCDDD>B>BCCBBAB?CC?C?BDBBBCCC3C?CCCABBBB?><7<>?BBCC5CCAB=AAA9@CEACCBCCCCBB@B@CC@CDD?BABBCCBCCCCCCBCCC@CCBC?AAAA@@AB?BADCB?BBBBDCCC@CCABBC?BB@BCC599999+9>>;::9:9(9A?BBBCBBB:948=@>?B3838>AAB?BDCBBCB?B?CBC>CCC?AAABBBCCCCDCCC??@BB@A@???@B<BBB@A;;;6:>=;@BBBB
@ATNG8:04097:07476
GATGGTAGTATAGAGCTCTACATAGTTCATTCGTTTCGGAAGAGACAGGTACGTTAATAGTTAATAGCGTACTTCTTTTTCTTGCTTTCGTGGTATTCTTGCTAGTTACACTAGCCATCCTTACTGCGCTTCGATTGTGTGCGTACTGCTGCAATATTGTTAACGTGAGTCTTGTAAACCTTCTTTTTACGTTTACTCTCGTGTTAAAAATCTGAATCTTCTAGAGTTCCTGATCTTCTGGGCTGCGCTGATATGCGCTACCATCGAATCCTCTTAGTCT
+
CAAC@BBBBCBCCCBBBBBCCCCCCB>B@@<@@@B<BD?@?@DDECBC@CCCAA?A?ABBDBKACCBBB@@A@=4999;$;<5:;@=8=@AA>BBA?AB=@@@AAA>AAAA?@@B@CBB?B?CCCC???B@CBCD<??A@==;;:?B@@:::>:;:;5:;:>;?>>>=>>?A17555,24:7779::+:9;AA:A==<96-----2999(76666*..949978877376888:;=68888/6522??>>>:>7772228;788>7847;98889=>>=>
@ATNG8:04106:07466
GATGGTAGGCGAGAGTGAGACGCAGTACTCATTCGTTTCGGAAGAGACAGGTACGTTAATAGTTAATAGCGTACTTCTTTTTCTTCTTTCGTGGTATTCTTGCTAGTTACACTAGCCATCCTTACTGCGCTTCGATTGTGTGCGTACTGCTGCAATATTGTTAACGTGAGTCTTGTAAAACCTTCTTTTTACGTTTACTCTCGTGTTAAAAATCTGAATTCTTCTAGAGTTCCTGATCTTCTGGATATGAGTGACTCGTGCTACCATCGAATCCTCTTAGTCT
+
@:>>@BCC?C@@@CCA@@@@0//<<<CCBCAA?AACC>FDFGACCCBBBBADDBBB@C@CBCB@B@BECDBCA@@@CBBBB3BC????5>B@D7@@C?AA9????AA>?@?BBDCB>ABB?B@CBBBBA>>=BAAA;>>?:;;???@??===@@9<8=:>>:<8>AA@@>???3===:7*5.5322222(255AA3:9;;7>=:::18996$527<92828;28?;B@@@:;5=//0@=9=<A;><7:=<=????A@@@@???D@BBCAA<AC?BBA<AAAA?
@ATNG8:04107:07458
GATGGTAGCGAGCGATTGTGTATACCAGAAGATCAGGAACTCTAGAAGAATTCAGATTTTTAACACGAGAGTAAACGTAAAAAGAAGGTTTTACAAGACTCACGTTAACAATATTGCAGCAGTACGCACACAATCGAAGCGCAGTAAGGATGGCTAGTGTAACTAGCAAGAATACCACGAAAGCAAGAAAAAGAAGTACGCTATTAACTATTAACGTACCTGTCTCTTCCGAAACGAATGAGTACGTGTCGACGTGTCTCCTACCATCGAATCCTCTTAGTCT
+
:<>>?DAAACBBBA@@>AGDCCBBC@CCC@CCCC@@?@@CBBBBCC@CB@B>@?D@@@@@0A>CBCCHDBBBBB<AB;;;;;$;<7;5445,5A><?CCCCGABCAF@@@<@B@?BBCBBCDBBBCCCBB@@>ACCC@BBBBBBBC?@=C999:CBBCCCB?DCDBBB?BC@CBB@BBCCC=?><899999.9C?FCBBEEB@?>??BCBB?B?BBCBB>BAAAABB?C@ACC>DBD@CCBBBBBBBBBBBBCBBBBC@@=@>>;?BBBB?BD?A??<:@>>>
@ATNG8:04112:07475
GATGGTAGCGAGCGAGTGTGTATACCAGAAGATCAGGAACTCTAGAAGAATTCAGATTTTAACACGAGAGTAAACGTAAAAGAAGGTTTTACAAGACTCACGTTAACAATATTGCAGCAGTACGCACACAATCGAAGCGCAGTAAGGATGGCTAGTGTAACTAGCAAGAATACCACGAAAGCAAGAAAAAGAAGTACGCTATTAACTATTAACGTACCTGTCTCTTCCGAAACGAATGAGTACGTGTGCGACGTGTCTCCTACCATCGAATCCTCTTAGTCT
+
8::;=A@?CCA;;;BBAAAA;::@;6;AC:@BBB;;69<?@@D@@@>@B?B@AA99555&55<@B>@?AA:;;,:99444&4;7;.555,5==8<=6;:ED66268<<9==A:?AB@@@>?@@996=B???ACCC@ABALCCCD?B>B;;79DBBBBBA>BBCCCE?CB?CBB@?@ABF=A::8:@DBB2DB=9:8>CA@BB?B?BCCC@D@BBCBB>ABB@@ADAF@CBD>BBC?AABCCC@@?BA??????A@AA??<@BF@DBB??>?A?A:819?=>?
@ATNG8:04120:07448
GATGGTAGTCTCAGATAGTCTATGTACTCATTCGTTTCGGAAGAGACAGGTACGTTAATAGTTAATAGCGTACTTCTTTTTCTTGCTTTCGTGGTATTCTTGCTAGTTACACTAGCCATCCTTACTGCGCTTCGATTGTGTGCGTACTGCTGCAATATTGTTAACGTGAGTCTTGTAAAACCTTCTTTTTACGTTTACTCTCGTGTTAAAAATCTGAATTCTTCTAGAGTTCCTGATCTTCTGGGTGTATCAGCGAGTATCTACCATCGAATCCTCTTAGTCT
+
A:;59=>BCBCCCCCCCCCCCDCCBABBCAA?ACCC>CC@C?CCBBBCC@CBB@?<@?AAAB?C@CBBCBBBBA?BDDDD3BB?A>>=<>CDC?AAB?BB598:BBB?AABABCDC?BBC8;7;@@@@@AD<A;<;;AA@==<<<><;<A>=<<49:<8=>;><AAAAAAA>><?AAAA6@<@<?????/?@?>?8?:::==@@??<?AAA/@;;;E=B<@@<@AA???@<@<??@@A@<AAAA9>>>@>@@BA>:::?AA@?@;?@@==:=A<AAA<@@===
@ATNG8:04144:07077
GATGGTAGTGATACAGATCAGACACCAGAAGATCAGGAACTCTAGAAGAATTCAGATTTTTAACACGAGAGTAAACGTAAAAAGAAGGTTTTACAAGACTCACGTTAACAATATTGCAGCAGTACGCACACAATCGAAGCGCAGTAAGGATGGCTAGTGTAACTAGCAAGAATACCACGAAAGCAAGAAAAAGATGTACGCTATTAACTATTAACGTACCTGTCTCTTCCGAAACGAATGAGTACTATGTAGAGCTCTATACTACCATCGAATCCTCTTAGTCT
+
AC@;>ACBBDCCCBCCCCCCCCCEC@CCC?DDDFBB@B@CBCBCCC@CD?C?BBBBBDDD3B@BDBABCCC997*8>9:;;;';<:;>AAA6ACC@CBBBCCCCC@C@CD@BBB?BBCCCCCCCBBCCECCC@CCCC?BBCCBBBC?D@CBB?BCCCCCBB?BDCCDA?BC@BBB?BBBBB>BBB@BBBBB3BBBABACDCCCC?B?BCCC?B?BCBBB@BBBBBBB?B@CCC>CBB?BBCBBBBBA@?CBCCCCBBBBBB???D?AA>>@<@>:888;A@@AA
@ATNG8:04147:07054
GATGGTAGAGAGAGCTCTCTCATCGTACTCATTCGTTTCGGAAGAGACAGGTACGTTAATAGTTAATAGCGTACTTCTTTTTCTTGCTTTCGTGGTATTCTTGCTAGTTACACTAGCCATCCTTACTGCGCTTCTATTGTGTGCGTACTGCTGCAATATTGTTAACGTGAGTCTTGTAAAACCTTCTTTTTACGTTTACTCTCGTGTTAAAAATCTTAATTCTTCTAGAGTTCCTGATCTTCTGGTATACACACTCGCTCGCTACCATCGAATCCTCTTAGTCT
+
A;C>@CCCCBBBCCC@AABEGHDCCBBBBBCC@CCCC?CC@C@CCCBCCC@CBBCC?C@CBBB?B@BBBBBCDBC@BBBBB3BC@CCCC=CCCB?BAB>BB<>>?BBB?BBBBAAAC?BBB?C?CCA@A>>><@@>C=?A?A??@@@@BAA>>>?:==><@@8:8;DE????AD;>::::1:;A=A@AAA/AA<>>9>@@@@A???@8<<<<+=<<8=<@<@A=A;;;B@@;><BDDA>>:>>=;?A>>>DA>>>???@@DDA@>9@AAAA;@@<>>>:?CC>;
@ATNG8:04149:07076
GATGGTAGCACGACACGACGATGTGTACTCATTCGTTTCGGAAGAGACAGGTACGTTAATAGTTAATAGACGTACTTCTTTTTCTTGCTTTCGTGGTATTCTTGCTAGTTACACTAGCCATCCTTACTGCGCTTCGATTGTGTGCGTACTGCTGCAATATTGTTAACGTGAGTCTTGTAAAAACCTTCTTTTTACGTTTACTCTCGTGTTAAAAATCTGAATTCTTCTAGAGTTCCTGATCTTCTGGTATGACTAGTGTACTACTACCATCGAATCCTCTTAGTCT
+
//776:88?<<<<@555::999::9:;99<9916;;>7@@<@<??<<<CC@CC@@A@CA;<:@@@;000//:98/0+/<===+;@<@888(38887<??8?A>?888=?9;>CC?>?B@CBB?C>A??=;;00)/:65/5====>@@??@BBBA>><>>@:AA:=:=>@=<887;8:56565'529+52>=>*=552=-5252797;99-///.$.--,,(,(--24533555380559755*..90579????@@===BBB@@>>?>?>>??<??<???=BB<::
@ATNG8:04152:07071
GATGGTAGACACGTGTGCTCTCTCGTACTCATTCGTTTCGGAAGAGACAGGTACGTTAATAGTTAATAGCGTACTTCTTTTTCTTGCTTTCGTGGTATTCTTGCTAGTTACACTAGCCATCCTTACTGCGCTTCGATTGTGTGCGTACTGCTGCATTATTGTTAACGTGAGTCTTGTAAAACCTTCTTTTTACGTTTACTCTCGTGTTAAAAATCTGAATTCTTCTAGAGTTCCTGATCTTCTGGGTGTATCAGCGAGTATCTACCATCGAATCCTCTTAGTCT
+
78::?AB@AAA?CCC;::@@AAABGCAAACCC@CCDF>DE?B>::;BCCC@BBBBA?B?ACBB?B@CBBCBBBBB>AADDD2<:6;398,3<?B>BBC@:93:9@@@@?BABBBBBB?BBA<A:>>@@@@@@<@@AA<778BBCA@@>>>CB==;;7;B=BB;?<??????>==:>@@A@5@<@7;;AAA/???BE586>>>>>ABB<====,9///6065=A;??@@;;;=@<@@@@BA:>=?@:>>>ADAA???>>>>===<<8====>:>?=@?D>DD;;;
@ATNG8:04153:07045
GATGGTAGCTCGCTGATGATATCTCCAGAAGATCAGGAACTCTAGAAGAATTCAGATTTTTAACACGAGAGTAAACGTAAAAAGAAGGTTTTACAAGACTCACGTTAACAATATTGCAGCAGTACGCACACAATCGAAGCGCAGTAAGGATGGCTAGTGTAACTAGCAAGAATACCACGAAAGCAAGAAAAAGAAGTACGCTATTAACTATTAACGTACCTGTCTCTTCCGAAACGAATGAGTACTATAGACTATCTGAGACTACCATCGAATCCTCTTAGTCT
+
;;>?@D@@BBCCCCDCCCBBBBBBE@CBB@BBCC@A>B?BBCBBBC@CD@B@BBA>????1?@DDAAAA?@999,99;?==9(=<895;;=0=?@<ABBBCBABB?B?BB?BBB@CCB?ABJDCCAAAC@@@?;;;B>;;;CEBBB?C@C@@=@@B@@ADC@CBC@?????<?@?<@A@@>:<<<>BCCCC3BB?AAABBBBCA<A<@@@@<@<??BBDAFCCAAABAF>AAC;A::69??BBBBBBBBACBBBBBBBBBAAACC?BAABB?BD?CAA?BBBAA
@ATNG8:04153:07069
GATGGTAGCGCACACATAGATACTGTACTCATTCGTTTCGGAAGAGACAGGTACGTTAATAGTTAATAGCGTACTTCTTTTTCTTGCTTTCGTGGTATTCTTGCTAGTTACACTAGCCATCCTTACTGCGCTTCGATTGTGTGCGTACTGCTGCAATATTGTTAACGTGAGTCTTGTAAAACCTTCTTTTTACGTTTACTCTCGTGTTAAAAATCTGAATTCTTCTAGAGTTCCTGATCTTCTGGTAGAGCGTGCATATATCTACCATCGAATCCTCTTAGTCT
+
AADC@DABBBBCBBBCBCCDDCA@@BCCCDBA?BCCG>CC@C?CBCCCCC@CCCAB?A>CC;9;:@CEGEDAABB=::;;;*;@<>@BB<AA@@=@BC@BC7;<ABBBACEMEDCCC@CAA=A@BBBAAACC9;;CB?AABBBAAABAAABBBCCACCC@DD@C>BBBBBCCCC@BCCDD;E@B?BBDDC5BCCCD=BBBCCC:;;B?BBCC2BBB;;:<@CCADCCBBBB@B?BBBBBB@BBC@CCCCDCDCBBBBCBBCCCBB?CEDCC?@@<@@@;?AA@B
@ATNG8:04156:07063
GATGGTAGTGTCATATGAGAGTGTGTACTCATTCGTTTCGGAAGAGACAGGTACGTTAATAGTTAATAGCGTACTTCTTTTTCTTGCTTTCGTGGTATTCTTGCTAGTTACACTAGCCATCCTTACTGCGCTTCGATTGTGTGCGTACTGCTGCAATATTGTTAACGTGAGTCTTGTAAAACCTTCTTTTTACGTTTACTCTCGTGTTAAAAATCTGAATTCTTCTAGAGTTCCTGATCTTCTGGGATGTGTGCGCAGTGCCTACCATCGAATCCTCTTAGTCT
+
DCCC?CCCCA@ACCCCBBBCCGGDD@CBCC@@?@CCC>CC@C?CCBBCCB@CECCC@B@CCCC?C>BBDECCCCD=BBDDD1BA?CBCC=CCDD?BBC@CD@AAACCC@CCCCDECC@CCB?B@DCCCCDCC@BBCC@CCCCCCCCCCCCCC@B@@DDD?BB?B?DBBCCCCBA=ACDDD9C@B=::999'9ABBC>BCCCCCCCCC@CCCC5CCCCC@C@CD@DCCCBBB?C@BBBCDD@CCCC>C@@@BCCBCAAABBF@DCC?CBCBB?CC@BBB?BCCBB
@ATNG8:04161:07061
GATGGTAGTAGTACACTAGTCATACCAGAAGATCAGGAACTCTAGAAGAATTCAGATTTTTAACACGAGAGTAAACGTAAAAAGAAGGTTTTACAAGACTCACGTTAACAATATTGCAGCAGTACGCACACAATCGAAGCGCAGTAAGGATGGCTAGTGTAACTAGCAAGAATACCACGAAAGCAAGAAAAAAGAAGTACGCTATTAACTATTAACGTACCTGTCTCTTCCGAAACGAATGAGTACGAGAGAGCACACGTGTCTACCATCGAATCCTCTTAGTCT
+
?CB@?BCDBB@@BCCCDCCCCBBBB?CBB?CCBBBB@C@CCCBCCD@BB?B@CCA@ADDD2B?CCDBBAAA:99,9<=?AA?,?C=A=BBC9BDC@CCCCCCCCC?B@CC@BBB@BBBBBBCCCCBBBBBBB@BBBC?AABBCCBB?B?BBB@BCCCBBBB>BBBBDC@BA>>>?:??@@@<ACC@AA@A@A'@B?AAAADC>>><B;?>@@<?<?A@@@?AABBBBD@C?BBB<BAA=AAAAABAAA@AA@@@ABBBBCCAA>B><@@@AA<@A=A==:>?@??
@ATNG8:04167:07066
GATGGTAGTATATCGCGTCGCTATCCAGAAGATCAGGAACTCTAGAAGAATTCAGATTTTTAACACGAGAGTAAACGTAAAAAGAAGGTTTTACAAGACTCACGTTAACAATATTGCAGCAGTACGCACACAATCGAAGCGCAGTAAGGATGGCTAGTGTAACTAGCAAGAATACCACGAAAGCAAGAAAAAGAAGTACGCTATTAACTATTAACGTACCTGTCTCTTCCGAAACGAATGAGTACGTGTGACGTACGTGAGCTACCATCGAATCCTCTTAGTCT
+
BA@=?BDCBABCCCBCDHCBCCCCC@CCC@CCDCCC@B@BCCDDDC@CC@C@BCB??>>?0@>@AA;;<BBBDC>CC@@@@@0@B?CADDD;CFHACCBBCGJBB>B?BB@DBB?BCBBBBBCCCCCDCCCC?CCCC?A@AABBBB?C@CBB@BCCBBBCC@BCB????BB@BBD?AACCB=@9979CCEC2CC?BBBBCCBB@<@8;;?A<?<??BBB@BBA@@DA>C>AAA<ABC?BBBABBCBBBAA@??CDBBBBBBAABB;??AAB>AA=???:?@@??
@ATNG8:04168:07053
GATGGTAGCTCGCTGATGATATCTCCAGAAGATCAGGAACTCTAGAAGAATTCAGATTTTTAACACGAGAGTAAACGTAAAAAGAAGGTTTTACAAGACTCACGTTAACAATATTGCAGCAGTACGCACACAATCGAAGCGCAGTAAGGATGGCTAGTGTAACTAGCAAGAATACCACGAAAGCAAGAAAAAAGAAGTACGCTATTAACTATTAACGTACCTGTCTCTTCCGAAACGAATGAGTACGTGTGACGTACGTGAGCTACCATCGAATCCTCTTAGTCT
+
>;<<@CCDCCDCBBBBBBCCCDBBB=BBDACCCBBC@D?BBCBBBC?BB?C?@@ABBBBC3B?BCCDCCBBBBA9?@AABAB2BB>B@EDD;CCCACCBBBDB;:8;?CB?CBC@BDCABCCCCBABBBBAB@BBCC@CCCCBBBA?B?CCC?@@@CDDCC?AAABCB?CA?AAB<??DDC<@@@;999999%9?;?@@ABBCCB?@<><BB<B=@?BBB?BB@@@BB@B?BBC>BBCACBDCAABBBBAAABBCCBBBBBBBCCD@BBBBC@BB?@@@<?@A@A
@ATNG8:04168:07082
GATGGTAGTACATGATAGACGACACCAGAAGATCAGGAACTCTAGAAGAATTCAGAATTTTTAACACGAGAGTTAAACGTAAAAAGAAGGTTTTACAAGACTCTCGTTTAACAATATTGCAGCAGTACGCACACAATCGAAGCGCAGTAAGGATGGCTAGTGTAACTAGCAAGAATACCACGAAAGCAAGAAAAAAGAAGTACGCATATTAACTATTAACGTACCTGTCTCTTCCGAACGATGAGTACAGAGAGTACGATATGTCTACCATCGAATCCTCTTAGTCT
+
9889<A<<;@>B565=555@@?@AB@B@A5959999.5.5554:<:398.4.4://)////$/)/9/559959.5>2<666?>>+;;7;7;==0==<8<;55555555)5455.444.5<=<AA<////0/7///6<==>7<<=;;@@@;@=>A@?CCBAABBB?CCBBBB@@@:@>>993333(333-/88889$883///58///771689889(/(///883333333339,//3//////.57222552225589><====@AA8;;;7818818><665///
@ATNG8:04170:07079
GATGGTAGAGAGAGCTCTCTCATCGTACTCATTCGTTTCGGAAGAGACAGGTACGTTAATAGCTAATAGCGTACTTCTTTTTCTTGCTTTCGTGGTATTCTTGCTAGTTACACTAGCCATCCTTACTGCGCTTCGATTGTGTGCGTACTGCTGCAATATTGTTAACGTGAGTCTTGTAAAACCTTCTTTTTACGTTTACTCTCGTGTTAAAAATCTGAATTCTTCTAGAGTTCCTGATCTTCTGGGTCTACGCTCGTCGCGCTACCATCGAATCCTCTTAGTCT
+
BBCB>AAAB??994=:;;;<<<>666666=>@@CCCC>?>;C<966@ADC<A99668=:>>BA;;7::9:<?>>>757===+886?99=194457<<;69=*///88;6:=;BCCBA>ACD>D>E<<-----4;;:;1887>>==9<<<@///66066<8<>:?:>>AAB@@;;6:===>3>:?<???@?/==;==4==>>>>;;//)////'./5296;05807755555/5/55:555155AC9>=@>>>====>?>@?;;;=7;;@BD8=:5767+//::>
@ATNG8:04172:07072
GATGGTAGTATAGAGCTCTACATAGTACTCATTCGTTTCGGAAGAGACAGGTACGTTAATAGTTAATAGCGTACTTCTTTTTCTTGCTTTCGTGGTATTCTTGCTAGTTACACTAGCCATCCTTACTGCGCTTCGATTGTGTGCGTACTGCTGCAATATTGTTAACGTGAGTCTTGTAAAACCTTCTTTTTACGTTTACTCTCGTGTTAAAAAATCTGAATTCTTCTAGAGTTCCTGATCTTCTGGTGTCGTCTATCATGTACTACCATCGAATCCTCTTAGTCT
+
5<<>@BBABBBBCCCCBBBCCGCCBCBBBB@@=@A@A9AB=@?@CCCBAA@CDBAA=B>BCBB?A>BBCCBBBCCABBBBB2BB@CBBB=BCCC?BBB?AB?879CBB>BAAABCAA;AAA:>:>AA@:;;>=B???;?AAAAAA<<<A@@???@<:;:<@@<A=AAA>>>AAA;A@@@@5?;?<@AAAA/A?>>>9>@>>>BA<><189889%8;;>><A9@@<AAAA>>><@<A@@@@@<A@@<><>>B?><>@@AAAAAAAAA6<<@AB<>><>??9<<:99
@ATNG8:04172:07089
GATGGTAGGTGCACATGAGTGTATCCAGAAGATCAGGAACTCTAGAAGAATTCAGATTTTTAACACGAGAGTAAACGTAAAAAGAAGGTTTTACAAGACTCACGTTAACAATATTGCAGCAGTACGCACACAATCGAAGCGCAGTAAGGATGGCTAGTGTAACTAGCAAGAATACCACGAAAGCAAGAAATAGAAGTACGCTATTAACTATTAACGTACCTGTCTCTTCCGAAACGAATGAGTACGAGAGTCAGAGCAGAGCTACCATCGAATCCTCTTAGTCT
+
CCCC@BCB@A@?ACDDDDDDDECBB?BBC@CBCCAA>A@CCCCCBB?BC@C@CCCCCCCC5C@DCAABEDDCCC=B??@@@@0?C@CBCCC;CCC?CCBCCCFAA>A@AB@CBB@CCBABBBCCCCCCCCBC@DCCC=BBBCABBC@C?B@@>@CCCDBBC=AAABBB?BB>BBB>@@BCC8@>=8>>>8?BBB@AABDBBBCIACACEFD@A?ACCCC@BBECCCC@C@BBB=CCC@BAACCCCCAABABBBB???CBBA@@BB?BB@BB@BB=A@@=?BBBC
@ATNG8:04173:07071
GATGGTAGATACTCGCTGATACACCCAGAAGATCAGGAACTCTAGAAGAATTCAGATTTTTAACACGAGAGTAAACGTAAAAAGAAGGTTTTACAAGACTCACGTTAACAATATTGCAGCAGTACGCACACAATCGAAGCGCAGTAAGGATGGCTAGTGTAACTAGCAAGAATACCACGAAAGCAAGAAAAAGAAGTACGCTATTAACTATTAACGTACCTGTCTCTTCCGAAACGAATGAGTACACACTCTCATATGACACTACCATCGAATCCTCTTAGTCT
+
;<<=ACCCBCCCB@@ADCCIFDCCC=C:::;AAC@@=@=AAABBBC?BB<?<??@?@@AA2A?DCBB???AAA@8>=;<;;;);A<?5;;;-;AA?BCCCECC;:6:;:;6;CC?BBBCD@AABBBBBBBAA>BABD?BBBBBBBCAM@CBB@CBBBD@@@@CCCDDDADG????>AAACC=A99399999(9A;@@AAAA@?;5;:;;;A=A=::ABB@CCCBCBB?A?AAA=ABB@BBBBBBB???AABBCBBBCBBB?>=?@<>@A=><=B?CCC?BBAAA
@ATNG8:04177:07067
GATGTAGTGCGTGAGAGAGAGACCCAGAAGATCAGGAACTCTAGAAGAATTCAGATTTTTAACACGAGAGTAAACGTAAAAAGAAGGTTTTACAAGACTCACGTTAACAATATTGCAGCAGTACGCACACAATCGAAGCGCAGTAAGGATGGCTAGTGTAACTAGCAAGAATACCACGAAAGCAAGAAAAAAGAAGTACGCTATTAACTATTAACGTACCTGTCTCTTCCGAAACGAATGAGTACTGTATCTATGTGTGCGCTACCATCGAATCCTCTTAGTCT
+
=8445;;<BBB=CBA@A@@DB@AA3;;;8>BCCCC:><=BBABBE?CB?B?BB??><<<+A:>?BBBBB@??<387:9444$4924.4;</BDDABBABCBB;;6;?AA?A@@=@@@BBBBBBB;<=BBBB@BBBB;;;BABABB@B@BBB?BAA;<;;;?BBBCCC?AA>::3699999188848:BBBB)BB?>>=B@?A??<>=A@==9<<;:@?>;>>:?>>=9?9=?@9989?BBBBBBBB???B@A978?:??@=B;;A?BA525177-66:17;=77
@ATNG8:04179:07077
GATGGTAGACATATCGTACTCTCTGTACTCATTCGTTTCGGAAGAGACAGGTACGTTAATAGTTAATAGCGTACTTCTTTTTCTTGCTTTCGTGGTATTCTTGCTAGTTACACTAGCCATCCTTACTGCGCTTCGATTGTGTGCGTACTGCTGCAATATTGTTAACGTGAGTCTTGTAAAACCTTCTTTTTACGTTTACTCTCGTGTTAAAAATCTGAATTCTTCTAGAGTTCCTGATCTTCTGGGTCTACGCTCGTCGCGCTACCATCGAATCCTCTTAGTCT
+
<<>A?CBDBBBBCCCCAAACCCCCCCCBCB@@=@@?C=CB@B@CBBACCC?CB@A@?B>AAAA?C?CBCBBBBBB?BBAAA1A@;AAAA;BBBB?CBA>A@599?BBD?BBBBB@==499C;C;>>>>>@>>:??>><>>AA@@@@AAAAA@>>?9>885:A;A<@@???@@==:>@BEE6?<?;>>???/?@?>?5>888;;AABA;>>>>/>@??A=C=AA<AAABC@@<@:==??BA8==CD:AAA>>>@@@AA=>=>A???<@@@@B<AA;@@B<>=:::
@ATNG8:04179:07081
GATGGTAGGCACTGCGCACACATCCCAGAAGATCAGGAACTCTAGAAGAATTCAGATTTTTAACACGAGAGTAAACGTAAAAAGAAGGTTTTACAAGACTCACGTTAACAATATTGCAGCAGTACGCACACAATCGAAGCGCAGTAAGGATGGCTAGTGTAACTAGCAAGAATACCACGAAAGCAAGAAAAAAGAAGTACGCTATTAACTATTAACGTACCTGTCTCTTCCGAAACGAATGAGTACTTTAGACTATCTGAGACTACCATCGAATCCTCTTAGTCT
+
:;::=B;;59>;;:9@@?@AAECHH?AAA>@;;=55166<>C996D;FD@C@;;9@?AAA1@:?A<995><:::.9?@==99(5;458BDD9CEEADDDHEEI;:7;?BB@CCC?BB@@ACCCCCCCBBBCC@AAAC=@@BCBBBB?C@C@@>@DCBBBBC?BBBAAA?BB@CBB>AACCC>BBA>9:9999%9@=A@ABB>@@A>D:==??=K<?>DAA>@@?AAEC?B@BBC?CBB?BBCBDBCCD>BB?>>BAAAA??>>>?E<@?AAA===:;;759<///
@ATNG8:04134:07096
GATGGTAGTAGTACACTAGTCATACCAGAAGATCAGGAACTCTAGAAGAATTCAGATTTTTAACACGAGAGTAAACGTAAAAAGAAGGTTTTACAAGACTCACGTTAACAATATTGCAGCAGTACGCACACAATCGAAGCGCAGTAAGGATGGCTAGTGTAACTAGCAAGAACACCACGAAAGCAAGAAAAAAGAAGTACGCTATTAACTATTAACGTACCTGTCTCTTCCGAAACGAATGAGTACGAGAGAGCACACGTGTCTACCATCGAATCCTCTTAGTCT
+
//:;=A??C@@@BBCCCBBKICBBB?BCC=@A@@@B>B@ABAFDBC@AA?@?BA;;499=(>;?@<??>?;>?@9@@AA@BB+;>8B.999&9==;@BCBICCBC?B?;;:;BB?BB;;;BCAAABBBBBCC?;;9;=AAA@A@CC?B?A;;69CAABCBB?ABCDCC@??=???8987<=6;;;8777788%9>9=@BBB=BBB>B?BBAA<><>;A@C>A@AAA@@=??BCC>C??=?B@@AC9:9A?>?AAAABBCC@@@@9937=86699835555:@<77
@ATNG8:04135:07090
GATGGTAGCAGACGTGACAGAGCGCCAGAAGATCAGGAACTCTAGAAGAATTCAGATTTTTAACACGAGAGTAAACGTAAAAAGAAGGTTTTACAAGACTCACGTTAACAATATTGCAGCAGTACGCACACAATCGAAGCGCAGTAAGGATGGCTAGTGTAACTAGCAAGAATACCACGAAAGCAAGAAAAAGAAGTACGCTATTTAACTATTAACGTACCTGTCTCTTCCGAAACGAATGAGTACAGAGAGTACGATATGTCTACCATCGAATCCTCTTAGTCT
+
::;;?AA@CCCBCC996>@<<A=<>5A00-/99;=>:=669BBC@@?@B?B=@@AAAAAB3B>??AAAABAAAB=98;@=<<+99658==>2?@@@9;9AA@@AA@B@BD@A;<7:??<@A@ADB000@00/6:99;7;555::;;;@@CBB?B@@?@99:=AA@????BB?BCC>B???>39//)/>@@@0@@:A?><?<;899+938>;:-6-79999;995<A<@@B<:>C9>==9===A@ABBAAABBBBA@@????@997>9?=A7717505:83:3/..
@ATNG8:04138:07106
GATGGTAGTATCTGTCTACGAGAGCCAGAAGATCAGGACTCTAGAAGAATTCAGATTTTTAACACGAGAGTAAACGTAAAAAGAAGGTTTTACAAGACTCACGTTAACAATATTGCAGCAGTACGCACACAATCGAAGCGCAGTAAGGATGGCTAGTGTAACTAGCAAGAATACCACGAAAGCAAGAAAAAAGAAGTACGCTATTAACTATTAACGTACCTGTCTCTTCCGAAACGAATGAGTACTGTATCTATGTGTGCGCTAATCGAATCCTCTTAGTCT
+
DDCC?CCBB?@@BBCBCBBCCCCCC@CCC@CBCBCC@BBBBBBCC?BA?C@CC?89988)8<@@AAAA?A:99,9:;:994$4<393;99+9::7<?@@BAA;;:;@CC@EAA=ABAAABCBCCAABBBBB@CCBB@BBBDDCCC@D@CBC@BBCCCBBB?BBCCCC@BB??>?=@@@@@9>>>;:9::9:%:@;9:7?CBCBB?C?BBCA<A<AADCD@CBCBBBC=@<?@@:@BA?BBCCBCCCBBBCCB@>>AABBBBBBF@BBBB?BB?>>><@@877
@ATNG8:04139:07118
GATGGTAGGCGACATACATACGCGCCAGAAGATCAGGAACTCTAGAAGAACTTCAGATTTTTAACACGAGAGTAAACGTAAAAAGAAGGTTTTACAAGACTCACGTTAACAATATTGCAGCAGTACGCACACAATCGAAGCGCAGTAAGGATGGCTAGTGTAACTAGCAAGAATACCACGAAAGCAAGAAAAAAGAAGTACGCTATTAACTATTAAACGTACCTGTCTCTTCCGAAACGAATGAGTACTGCGTCTCACTCTCGCCTACCATCGAATCCTCTTGTCT
+
;55:8;9905::<<>CCCC>=@A?;7;?C?BBBACD@C@BBBAA=<*..)--(--:44444$45445;;<==<==4556=@??,99.4.00/&/::)/////89::-713817;8288;:<?<;;@@?@AAAA49:9@:?@BBBDCC@JAGCCABAA@B@@@?BBBBBB@CDA999=@>:;;-00@9>>@C@@(@B?997B==BAC@C@@783,33(38;;;@?CC>CCB=A8=>=594429@@B??@????AAC@@?BAABBC@C?C?B999>9<<9:::8:::;
@ATNG8:04139:07132
GATGGTAGGACGAGCGTCTGAGAGGTACTCATTCGTTTCGGAAGAGACAGGTACGTTAATAGTTAATAGCGTACTTCTTTTTCTTGCTTTCGTGGTATTCTTGCTAGTTACACTAGCCATCCTTACTGCGCTTCGATTGTGTGCGTACTGCTGCAATATTGTTAACGTGAGTCTTGTAAAACCTTCTTTTTACGTTTACTCTCGTGTTAAAAATCTGAATTCTTCTAGGAGTTCCTGATCTTCTGGGCAGACTTTCACACGCCTACCATCGAATCCTCTTAGTCT
+
:5>>9BBCABBBB;:;BABAA@BC?BBCCC@@?BCCC=CC@C?BACDBBB@CCCCC@C@CDA@>A@CCCDDCCCE@CDDDD5BB?BBBB=BDAB@BBCADE?;:;CBCACCCCCCCC?A@C@B@CIECCCBB?BCCC@CCCCC@BBDDCBDCBAB?BCC@CB?B?BBCCBBBCC@BBBDD;D?C?CCCCG5CBBBB>BCJGBBCBBA5;;;;*;ABBC@C@CCACCCC@CBB@C?BCCCCD?ABCD>CCCCDDD>BAABBDD@DBB?BCCCC@BB?BBB@BBBBC
@ATNG8:04141:07116
GATGGTAGGCACTGCGCACACATCCCAGAAGATCAGGAACTCTAGAAGAATTCAGATTTTTAACACGAGAGTAAACGTAAAAAGAAGGTTTTACAAGACTCACGTTAACAATATTGCAGCAGTACGCACACAATCGAAGCGCAGTAAGGATGGCTAGTGTAACTAGCAAGAATACCACGAAAGCAAGAAAAAAGAAGTACGCTATTAACTATTAACGTACCTGTCTCTTCCGAAACGAATGAGTACACATCGTCGTGTCGTGCTACCATCGAATCCTCTTCAGTCT
+
@<@<@BBB?BBB@@;<BEEDDC@@@<AAA@AAAB9:9;?BBC;;;E:;;@C?CCBBBDDD5D@DBDBCDABBDD>CAAA?@>,>@4909BC;CCC>B;;<9B:::499?@8=BB?BBCCDDCFCC;;;GBBBABCCC@BDCCCFAA>B@CBB@CCCCAAAC?BBBDBB?CB?????BAABD>BBB??????=&<A?AAACCBBBB?A=@>>><?;?@BAA?A;;;AAC?D@BCC>BAA>ABAAABBCA@???>?A@888?=33337/7=>@B>BB<?;:)//9///
@ATNG8:04147:07097
GATGGTAGATATATGCACGCTCTACCAGAAGATCAGGAACTCTAGAAGAATTCAGATTTTTAACACGAGAGTAAACGTAAAAAGAAGGTTTTACAAGACTCACGTTAACAATATTGCAGCAGTACGCACACAATCGAAGCGCAGTAAGGATGGCTAGTGTAACTAGCAAGAATACCACGAAAGCAAGAAAAAGAAGTACGCTATTAACTATTAACGTACCTGTCTCTTCCGAAACGATTGAGTACTATAGACTATCTGAGACTACCATCGAATCCTCTTAGTCT
+
BBEC@DDBBBBBBBBCCAABBADEF>BBC@BBDCBC@B@CBDCCCC?@A>A???@>????.??ABBBBB@@@@@9==?<:::)>?;;;CCF;CCDACB@AACCCC@BABBABDC@DDDC:;;BCCCABAABA@CCCC@CCCBAACC@B@B9:9;DCCBCCC@CABBDC?AA@BBA>A@@@@9A??:?AAAA2AA?BBCDBBBBB?B>AABB>B?A=BBB?@@CBBCC@B@@@@<@AAC?AAABBBBBBBBBCBBBBBBCBBBBAA>ABBBC@BB?CAA=ACA::
@ATNG8:04147:07124
GATGGTAGCGCATATCAGCGCAGCCCATAAGATCAGGAACTCTAGAAGAATTCAGATTTTTAACACGAGAGTAAACGTAAAAAGAAGGTTTTACAAGACTCACGTTAACAATATTGCAGCAGTACGCACACAATCGAAGCGCAGTAAGGATGGCTAGTGTAACTAGCAAGAATACCACGAAAGCAAGAAAAAGAAGTACGCTATTAACTATTAACGTACCTGTCTCTTCCGAAACGAATGAGTACGTGTGCGACGTGTCTCCTACCATCGAATCCTCTTAGTCT
+
CDCC:=<AABBDCHCCCCCCBA@AD>CBB@B<9:CD=A<@@@@@@@<@B?B?CBDBCDEG0I?BCBBCCDCCCJ;BA;;;;;*;@=@=@@@0@@B=BCCAAABCB>B@BA?B;;6;AAAACCCCCCCAAABB?AAAC?BCC@A@CB?B@BAB?BCCCBBBB@@;;;;;79C9999?BB>CD>AAA?BBCCC3BC@B787B===<7B6<<CC=B=@@CBB?BB@@@@@<@;?AB=ACEABAACDAAA@?9::9@@ABCB@@B?CBB==>=?C?AB=AAA:??A=9
@ATNG8:04151:07130
GATGGTAGCACGACACGACGATGTGTACTCATTCGTTTCGGAAGAGACAGGTACGTTAATAGTTAATTAGCGTACTTCTTTTTCTTGCTTTCGTGGTATTCTTGCTAGTTACACTAGCCATCCTTACTGCGCTTCGATTGTGTGCGTACTGCTGCAATATTGTTAACGTGAGTCTTGTAAAACCTTCTTTTTACGTTTACTCTCGTGTTAAAATATCTGAATTCTTCTAGAGTTCCTGATCTTCTGGTAGAGCGTGCATATATCTACCATCGAATCCTCTTAGTCT
+
::89>BAABBB;66B@<<>0//77:?994=;:4;CCFGED@CACBBBCBB@BB@@@?A?AA@>6<+0)0<<:?@CC=:9:::)9:6:8>;18BAC@CCC?BB9:9?A@A=AABBBBBB@BBB?B?BB@BB:::<>>@@8;:@@>>>?@>>>@@>>><???=@@<?;?AADDAAAA<>>@??2=7=::::::):=<==4=;;888A><<)///(///89>@9=9>@;@@@;;;?;?<@?@?;;5;==8==A?<<///=;::>>>===@8==A9818A:>>><AAAC=
@ATNG8:04152:07100
GATGGTAGTAGTACACTAGTCATACCAGAAGATCAGGAACTCTAGAAGAATTCAGATTTTTAACACGAGAGTAACGTAAAAAGAAGGTTTTACAAGACTCACGTTAACAATATTGCAGCAGTACGCACACAATCGAGCGCAGTAAGGATGGCTAGTGTAACTAGCAAGAATACCACGAAAGCAAGAAAAAAGAAGTACGCTATTAACTATTAACGTACCTGTCTCTTCCGAAACGATGAGTACTGTATCTATGTGTGCGCCTACCATCGAATCCTCTTAGTCT
+
::<=:B99;?:=555<;;;;;:<;;7;>>7:5999905:>:::7//)//)/379944444$4.4;<?>:?:4924:44444$4949.555&555.55<<<<<<=0505@<@@A?ABBCAAACCC;;;BCBC?B;;;@@@?AA@A<@=>9404:<<:;;@8?;543;633/7;:2<=@==5443487;;;;';?=BB=BBBA>>;>;=<<A<A<>>CCC?@@>=?<=40+0;>4;0/////;;<<===:::=886:/----(-77055999133.3..(.9993
@ATNG8:04157:07119
GATGGTAGCGAGCGAGTGTGTATACCAGAAGATCAGGAACTCTAGAAGAATTCAGATTTTTAACACGAGAGTAAACGTAAAAAGAAGGTTTTACAAGACTCACGTTAACAATATTGCAGCAGTACGCACACAATCGAAGCGCAGTAAGGATGGCTAGTGTAACTAGCAAGAATACCACGAAAGCAAGAAAAAGAAGTACGCTATTAACTATTAACGTACCTGTCTCTTCCGAAACGAATGAGTACGATGAGAGAGCTCTCTCTACCATCGAATCCTCTTAGTCT
+
44:<8=>>>=@;;666=;:;AB@@A?CCCBKDCCBB@B@BBBB<;:@BD@C@CAA@@@@@,=;@BBBB@CBBBB9@A:;;;;*:B@B?CLH;AAD@BCBBBCBBBADACC@CCC@EECBBAA@BAA@A;;;C@BBBB?AABBBBCMAC@DDFBJICBCAA@@DCCCCCA@A>@A@39:99:/::9298??C1@B<@@@@@?A@A?B<>?CC?B?ABCGEACBA@@AA?C=@@A;@?>?@@BBBBBBBBBBACCCCAABBBBBBBF?AB?:939@;988;>A=88
@ATNG8:04157:07135
GATGGTAGTGTGTCTCTGAGAGTAGTACTCATTCGTTTTCGGGAAAGAGACAGGGTACGTTAATAGTTTAATAGCGTACTTCTTTTTTCTTGCTTTCGTGGTATTCTTGCTAGTTACACTAGCCATCCTTACTGCGCTTCGATTGTGTGCGTACTGCTGCAATATTGTTAACGTGAGTCTTGTAAAACCTTCTTTTTACGTTTACTCTCGTGTTAAAAATCTGAATTCTTCTAGAGTTCCTGATCTTCTGGAGATATCATCAGCGAGCTACCATCGAATCCTCTTAGTCT
+
?<;;65=B@@@@EEBBBCCDCCCCCBB@CC998;CA?@29:;0;;(9?;BB994)/;:/0*/)/8--.(/)/7;>;<;5<55595:9%5925559)5=?=8>@B=@A?ABBE@B?BCELCCDC?B@@=@=ACCCCCCC@CCBB>BAAACCBBDDDBBBCBA=A:::;C@G@CCCCBBBCCADCBCC;C?B>BBBBB2BC@@@=ACCCCGCCBA=A@A@,ABACCAD@CC@CCCBBCC@C@BBBCBB?BCC>AAACCBBBCBBBCHAAACCC@BBBBB?BB@BBB?CCCCB
@ATNG8:04158:07122
GATGGTAGTGTCATATGAGAGTGTGTACTCATTCGTTTCGGAAGAGACAGGTACGTTAATAGTTAATAGCGTACTTCTTTTTCTTGCTTTCGTGGTATTCTTGCTAGTTACACTAGCCATCCTTACTGCGCTTCGATTGTGTGCGTACTGCTGCAATATTGTTAACGTGAGTCTTGTAAAAACCTTCTTTTTTACGTTTTACTCTCGTGTTAAAAAAATCTGAATTCTTCTAGAGTTCCTGATCTTCTGGACAGAGTGTGCAGAATCGAATCCTCTTAGTCT
+
ABCC@CAB@CCCCCCBBBBCCEECCBCCCDBA?BCCC=BB@C?BCBBBCC@CDFGD@C@CCBC@DACCCCDDECB=99999';G=AABB=ABCE?CCC@CC?:9;CCCACCCCCICC@CCC@B@BCCCCCCC@CCCCACBBBCCCCCCDCCCBBC@CCB@CE>B?CBBBCCCAA;?;;;;;*;=A?CCDCCD)A@;;;;.;;CBAABA;;5;;;;::#9@<B==>96976>=BA=A8B=A@@CB@>@A@;ADCCEGGGCCCCEDAEDCD@CA?AAA@GLBAA
@ATNG8:04165:07126
GATGGTAGCTCACGTACGTCACACGTACTCATTCGTTTCGGAAGAGACAGGTACGTTAATAGTTAATAGCGTACTTCTTTTTCTTGCTTTCGTGGTATTCTTGCTAGTTACACTAGCCATCCTTACTGCGCTTCGATTGTGTGCGTACTGCTGCAATATTGTTAACGTGAGTCTTGTAAAACCTTCTTTTTACGTTTAACTCTCGTGTTAAAAATCTGAATTCTTCTAGAGTTCCTGATCTTCTGGTAGAGCGTGCATATATCTACCATCGAATCCTCTTAGTCT
+
<;@A@CCCCCBBCBBC;9;CBBBCCCBBBCBB@BCCD=AA=B>B@AADFD@BBBAA=A6;;@A>@@CC@@@@@BBADDAAA/DD?AB@B9?<::7::::;>+/0/8//(/8;8?@@C@CBB?B?BC@@A978:>>>@<???@?@?==>D??::;:188:5:>;?<@@@>><>;:695557(517456666(57552'2+2555888:?88686*6-,,,(,(-349565;AA:>:>?9757)./737;A@@>787@;:;@@@@???:>>@@@=BB;>==6;;>>=
@ATNG8:04166:07133
GATGGTAGAGTATCATGTGTATCTCCAGAAGATCAGGAACTCTAGAAGAATTCAGATTTTTAACACGAGAGTAAACGTAAAAAGAAGGTTTTACAAGACTCACGTTAACAATATTGCAGCAGTACGCACACAATCGAAGCGCAGTAAGGATGGCTAGTGTAACTAGCAAGAATACCACGAAAGCAAGAAAAAAGAAGTACGCTATTAACTATTAACGTACCTGTCTCTTCCGAAACGAATGAGTACGTGTGACGTACGTGAGCTACCATCGAATCCTCTTAGTCT
+
<<<=@CBDCCCCCCCCCCCCCCCDD@CBB?AAAACCAC@BBBCCEE?AB9:6;CAA@BBB2BACCDFCCBAAAB;A@;;;;;(;@=>BEDD9DA@=AA@@BBB00,0:00+0<@:>???CBCCDCBBCBAAAABBBB@BCCECCCC=A=A?@?CDDCDBBB@CCCCCC@AA>BBB?BBC@@2:9?;::9:99%9@<<:79CCCDC?C?CCBB?B?AACAA>BBBBBBC?C?AAC=BBB?A@CCDCCC@@@DJCBBBCCCDAAABBB?CBBBB?A@:>>=8=ABBB
@ATNG8:04168:07133
GATGGTAGAGAGACTGTAGCGCACCCAGAAGATCAGGAACTCTAGAAGAATTCAGATTTTTAACACGAGAGTAAACGTAAAAAGAAGGTTTTACAAGACTCACGTTAACAATATTGCAGCAGTACGCACACAATCGAAGCGCAGTAAGGATGGCTAGTGTAACTAGCAAGAATACCACGAAAGCAAGAAAAAGAAGTACGCTATTAACTATTAACGTACCTGTCTCTTCCGAAACGAATGAGTACGTGTGCGACGTGTCTCCTACCATCGAATCCTCTTAGTCT
+
@;;<@CCDBBCCCCBBBCCCCCCCC=CCD@BCCCCC?B@BCCCCCC?CD?C?AABCBAAC3CABAAABCCC@@A<??@CCDC5CC>@?BCC:CCC@CCCCDDC999;ACC@BDE@BBBBBCGCCCECCDCCC?BCBC?BBBDBBBB?B@C@@>@CCDDCCC?ACCAAA?CC?AAB<??BCB=B99299898(:A?CCBBDBAA;:<;?>@@7;7;@BAA?ACAAACC?D?AAB=BBB?BCCCCCBBBBAAABCCCBBBAAA;AAA<ABC==:>A=@>=:=A;:;
@ATNG8:04171:07134
GATGGTAGAGTACAGTGTAGTAGACCAGAAGATCAGGAACTCTAGAAGAATTCAGATTTTTAACACGAGAGTAAACGTAAAAAGAAGGTTTTACAAGACTCACGTTAACAATATTGCAGCAGTACGCACACAATCGAAGCGCAGTAAGGATGGCTAGTGTAACTAGCAAGAATACCACGAAAGCAAGAAAAAAGAAGTACGCTATTAACTATTAACGTACCTGTCTCTTCCGAAACGAATGAGTACTACTCTCAGAGACACACTACCATCGAATCCTCTTAGT
+
88:>@<@DCBB==@@>;@999@BCC>@AEGB:;9@@:;7;<==<AA<@@=@>AB::8?>>$3-337888::888/3349999)9<7<.555&555.5555;99//)/3:;5:/505<:8;;;;;;>>>A900:00/727:>>???B?D<;9504;459;?A<@@=<<?;?>;;;;;877==3;;;5778889%7>8?>888<;@;6A;;;7:5:;<;BAB@CDDBBBB?B39::/8==;?@::===B<<:=<<7479;;777<956/57...6..(...(.33
@ATNG8:04173:07114
GATGGTAGTATCTGCACACTCTGTCCAGAAGATCAGGAACTCTATGAAGAATTCAGATTTTTAAACACGAAGAAGGTTAAACGTAAAAAGAAGGTTTTACAAGACTCACGTTAACAATATTGCGCAGTACGCACACAATCGAAGCGCAGTAAGGATGGCTAGTGTAACTAGCAAGAATACCACGAAAAGCAAGAAAAAAGAAGTACGACTATTAACTATTAAACGTACCTGTCTCTTCCGAAACGAATGAGTACATAGATATACGTATATCTACCATCGAATCCTCTTACGTCT
+
:9//)/7:9@95497/////7::750---(--/555.5.5:://///)//5;594444444$44(488580--(-(-388/--/4444$44.45;<<+/--(-----69;;8<9;;6;<;65:9944444977////469;;+/5=43388-3-4:<7<=;>>BAB?BBA?>?8=@<@?=9<=9897&3771333333#3757A;:856=88184:<98188(88879<A9:::8@:>8===5<BB=@<@@000???<??>?=88;9888<<;<>B>>>C?BB>AA=6965/..
@ATNG8:04175:07139
GATGGTAGTGATACAGATCAGACACCAGAAGATCAGGAACTCTAGAAGAATTCAGATTTTTAACACGAGAGTAAACGTAAAAAGAAGGTTTTACAAGACTCACGTTAACAATATTGCAGCAGTACGCACACAATCGAAGCGCAGTAAGGATGGCTAGTGTAATTAGCAAGAATACCACGAAAAGCAAGAAAAAGAAGTACGCTATTAACTATTAACGTACCTGTCTCTTCCGAAACGAATGAGTACTGCGTCTCACTCTCGCCTACCATCGAATCCTCTTAGTCT
+
@?C?@DDA@BBCCBBBBBBCCECCCACCB@BBBB@@?@ACCCCCCC?CA?C?BBBABBAB2B@DABACCCBBCB>?>@????1@A?B?BBB;CCDADBCCCCCAA?A@CCACCDACB@AADDCBBCCCCAA@=>>;;6;ACBBBA@?A@FCC?D@AADBCC@H>@ABB?AC@BBA>B@::::-:=<:>AAB=1==?=<;@=;@AA7;5;@;;6;>ACCCB@CCAAACCAC?CCC>BBB@BB@@::;;::ABAAABB?>>BBB?BBB?BBBBCACB?>??<@???B
@ATNG8:04178:07093
GATGGTAGTGTGTCTCTGAGAGTAGTACTCATTCGTTTCGGAAGAGACAGGTACGTTAATAGTTAATAGCGTACTTCTTTTTCTTGCTTTCGTGGTATTCTTGCTAGTTACACTAGCCATCCTTACTGCGCTTCGATTGTGTGCGTACTGCTGCAATATTGTTAACGTGAGTCTTGTAAAACCTTCTTTTTACGTTTACTCTCGTGTTAAAAATCTGAATTCTTCTAGAGTTCCTGATCTTCTGGAGATATCATCAGCGAGCTACCATCGAATCCTCTTAGTCT
+
?:>?@DCAAACDCCCDCBCBBCCCCDDFEBBB?BCCC<?A?B?BCCFCBB?BCDCD@B@CCCG@C?BBCCCCCFDBAAABB2BC@CCHC>BBCC@CCDACC;;;ABAB?CCCDCCDC@BAA>A@CCCCCCCC?BBEE@CEBCGCCBCBBBCCCCC?CCC?CC@B?BCDDBBBBB@BBBBB:B?C?BBBBB2ACBBB=AACFDDDCCC@CCCC3CCCCC@C@CD?BBCDDBB?B?CBBCCD?BBD@CCCCCCCBBBDCCCBBBCCC@CAAAC???>@BB?BCCBC
@ATNG8:04180:07121
GATGGTAGCATCATGCATATCTCACCAGAAGATCAGGAACTCTAGAAGAATTCAGATTTTTAACACGAGAGTAAACGTAAAAAGAAGGTTTTACAAGACTCACGTTAACAATATTGCAGCAGTACGCACACAATCGAAGCGCAGTAAGGATGGCTAGTGTATCTAGCAAGAATACCACGAAAGCAAGAAAAAGAAGTACGCTATTAACTATTAACGTACCTGTCTCTTCCGAAACGAATGAGTACGAGAGTCAGAGCAGAGCTACCATCGAATCCTCTTAGTCT
+
55561=@@;;6<<555;;;;;<>>=166<8<@B@@>595<:555;;7:99;233388888'827;<==?@9=9;.7799444$4:5:.444&5;<>=BBCAC@:;6;?BB=ABE@DCCCDCDBBCECC<<;A;@A;;7:A@=?@@A=B?B@A6;;:9;AB@??A9988:=<9@@=8<777;3;;86:@???/33.3777333>?0713553.3.3./0<6<>595::7;7;;;4;33-39878:??@B?B?@///>>>:<888996=/..22220,--(--/;3
@ATNG8:04180:07125
GATTAGTATAGAGCTCTACATAGTACTCATTCGTTTCGGAAGAGACAGGTACGTTAATAGTTAATAGCGTACTTCTTTTTCTTGCTTTCGTGGTATTCTTGCTAGTTACACTAGCCATCCTTACTGCGCTTCGATTGTGTGCGTACTGCTGCAATATTGTTAACGTGAGTCTTGTAAAACCTTCTTTTTACGTTTACTCTCGTGTTAAAAATCTGAATTCTTCTAGAGTTCCTGATCTTCTGGTGTCTGATCTGTATCACTACCATCGAATCCTCTTAGTCT
+
AAA><?<:@@A@BB;;9C?@@BCA;;<DBB@BBA@8@B=A?AABBCCE@BBBBB?A?ABCB?A?AABAABBBB@BABAB2BC@DCCC>CDCB?BBC@BB798?BAB>CCBBCBBB???@=C=A?:::;;;<AAAA:>>@>>>?>>>@@?====9;;;9==5;5;>?>>>?AA5:;=<<1=;?<?ADFD/AAAAD8@=>=>@=<>@=====,=///<7=9@@=BBC>>>>=C<AAA==<6<<;67::<<A>>>?@@A@:;;?>><=;;;?;>?<?@@<???@@
@ATNG8:04182:07124
GATGGTAGTACATGATAGACGACACCAGAAGATCAGGAACTCTAGAAGAATTCAGATTTTTAACACGAGAGTAAACGTAAAAAGAAGGTTTTACAAGACTCACGTTTAACAATATTGCAGCAGTACGCACACAATCGAAGCGCAGTAAGGATGGCTAGTGTAACTAGCAAGAATACCACGAAAGCAAGAAAAAAGAAGTACGCTATTAACTATTAACGTACCTGTCTCTTCCGAAACGAATGAGTACTGCGTCTCACTCTCGCCTACCATCGAATCCTCTTAGTCT
+
::78;=0/6>=@A9;;5=?;;9;;56<<<8<<>>;;7<9>??==BC=@@=A=AAAABBCB2B@BBCCCCCF<;;6;B@ACCC5BB?B?BFF9CBE@DCCCCAB;;;)95::8=??;==B<AAACDABBCCBBB?BBBA=;;;CCCCE@E@DHEACCCBCCCCABBBB;;7:A?CCCACCCCD=::939@@@@B(AC>A?>?>>CAB?B?BAAA?B?BCDBB?A@;;;AC?B@BBC>C;;8;AA@BCB@@?BCBCDCCBBBCCC@CBC?BD@;;6:@???@=?CAB@
@ATNG8:04183:07100
GATGGTAGTACATGATAGAGACACCAGAAACAGGAACTCTAGAAGAATTCAGATTTTTAACACGAGAGTAAACGTAAAAAGGAGGTTTTACAAGACTCACGTTAACAATATTGCAGCAGTACGCACACAATCGAAGCGCAGTAAGGATGGCTAGTGTAACTAGCAAGAATACCACGAAAGCAAGAAAAAGAAGTACGCTATTAACTATTAACGTAACTGTCTCTTCCGAAACGAATGAGTACGAGAGTCAGAGCAGAGCTACCATCGAATCCTCTTAGTCT
+
@AA>?BACCCECBBBBBBBBCD@@?ABCD=BBC@C@CCCCBBD@CC@C@CCB;;;<<*<?CCCCBBFDBBC=A@;;;;;*;>@A5;<;-;???CBAACCBCB?B?BB?BBB?BBBBCCBBABCDBBB>>9:==>6;;??AAAA;>;>@B@CCBBBBBCACCCCBB?BD@DBB@BAACE=BBC?BBCDD3AA>ABAABBBBC@D?CBBB?B?ABBB=BBBBBBBB?C?@;;1;00+0===0::BBBBBBBBCCBBBBAAABCFAAAABB@BB>AAC@BBBBB
@ATNG8:04134:07175
GATGGTAGACACGTGTGCTCTCTCGTACTCATTCGTTTCGGAAGAGACAGGTACGTTAATAGTTAATAGCGTACTTCTTTTTCTTGCTTTCGTGGTATTCTTGCTAGTTACACTAGCCATCCTTACTGCGCTTCGATTGTGTGCGTACTGCTGCAATATTGTTAACGTGAGTCTTGTAAAACCTTCTTTTTACGTTTACTCTCGTGTTAAAAATCTGAATTCTTCTAGAGTTCCTGATCTTCTGGACGACGCGCACTGACACTACCATCGAATCCTCTTAGTCT
+
<8:;7<CBBBB;;5;;55=>99A@;96?<ABB@DDCC>CC@B@BCDBBBF@BBBCB?B?CAAA@E@ABA@@@CBB?CCCCC3BB?AA@A=BBBC@CD@>@@000>>==:@BDCAAAB>@@A9>9:A==>?BB<?===<?>>B888ABA>>>@@?=588818C<B<AAAAA?<<<122:;A.A5A;>>>>>.9;666.6-----6;=A<=;=9)7./.838.572788?@@A9>7;;;;;;:<<@<@@888;;AAB888CA@==//,/777=9=E=;;;<@@AAA
@ATNG8:04136:07161
GATGTAGAGTACAGTGTAGTAGACCAGAAGATCAGGAACTCTAGAAGAATTCAGATTTTTAACACGAGAGTAAACGTAAAAAGAAAGGTTTTACAAGACTCACGTTAACAATATTGCAGCAGTACGCACACAATCGAAGCGCAGTAAGGATGGCTAGTGTAACTAGCAAGAATACCACGAAAGCAAGAAAAAAGAAGTACGCTATTAACTATTAACGTACCTGTCTCTTCCGAAACGAATGAGTACTATAGACTATCTGAGACTACCATCGAATCCTCTTAGTCT
+
@ACCC@@CBBC=CCDCCCBC;99@8<<>8;@;;;>?B:C=<<=/0*/:)/)/:833333$328:;=====<:?8746>@<<(499)4399905569;;;<>==DCAD@@@=A@A<@@BBBBBCC?>><<;;;5:5557<=8:0000+0:004.5===>===9<;;==;6//+//6066/33,37;4333333#794;=>?<@AAA<@499>>9>:88<CB?BBAABCC9?9988-77717;=;;777:??;<==@??A??884;;;247BBB>CB>B7749A???
@ATNG8:04141:07176
GATGGTAGGAGACACGTCGCACACGTACTCATTCGTTTCGGAAGAGACAGGTACGTTAATAGTTAATATGCGTACTTCTTTTTCTTGCTTTTCGTGGTATTCTTGCTAGTTACACTAGCCATCCTTACTGCGCTTCGATTGTGTTCGTACTGCTGCAATATTGTTAACGTGAGTCTTGTAAAACCTTCTTTTTACGTTTAACTCTTCGTGTTTAAAAATCTGAATTCTTACTAGAGTTCCTGATCTTCTGGATATGAGTGACTCGTGCTACCATCGAATCCTCTTAGTCT
+
@;D>@DA@?BDBCBAA?0//::;<<=CCAB;;2:@@@:@@;@4666<==?9<<@?@4;2://95:+////:9::7:49;<<<+??<@3733&39994:9=9>B?AAAA@?9????BDCC@CBC?B@A@?886>><@@@D====A<AA@;;???AA9949??;@@<?9799:;<A@?8<8656'5+5-5<<<>.=;>>>-706:7949::567)8><<*=:;;;6:;@@<@@@@@@>=:>:==@A>>:=A@=A>888A>>>A;;;@@D@@@C=>====8==8=?>;>><==
@ATNG8:04145:07151
GATGGTAGTCTCAGATAGTCTATAGTACTCATTCGTTTCGGAAGAGACAGGTACGTTAATAGTTAATAGCGTACTTCTTTTTCTTGCTTTCGTGGTATTCTTGCTAGTTACACTAGCCATCCTTACTGCGCTTCGATTGTGTGCGTACTGCTGCAATATTGTTAATCGTGAGTCTTGTAAAACCTTCTTTTACGTTTACTCTCGTGTTAAAAATCTGAATTCTTCTAGAGTTCCTATCTTCTGGTATGACTACGTGTACTACTACCATCGAATCCTCTTAGTCT
+
:545:?=BACABCDCCBCBBBBB;;999::5505<@=:>B?B?BBBBAAC?AADCI@B;>@::45155=;;;;==466?>>+6666<DD9?;6626>>:@C>AB@@@B;?ACBBBA@<@AC6;;=DDHGCCC@EEDF@CDDBCBB;;;@A00000+00.68<18+,---///<:<7555::&5.575555&559;>3;;B999@959.9999$99955.55<>=@B@@@>C<C:C=BBB@ABC@CBB@000000=>=@@A@BBBD>A=>82),,),,,(,268:
@ATNG8:04145:07186
GATGGTGCACATGAGTGTATCCAGAAGATCAGGAACTCTAGAAGAATTCAGATTTTTAACACGTGAGTAAACGTAAAAAGAAGGTTTTACAAGACTCACGTTAACAATATTGCAGCAGTACGCACACAATCGAAGCGCAGTAAGGATGGCTAGTGTAACTAGCAAGAATACCACGAAAGCAAGAAAAAGAAGTACGTTATTAACTATTAACGTACCTGTCTCTTCCGAAACGAATGAGTACGATGAGAGAGCTCTCTCTACCATCGAATCCTCTTAGTCT
+
ACCCACA@@BBBCFECB@ABBBCBB?BCCCCB?C@DCBBBDD?BB?B?BBA?????.@?BBCBAAAAAA@9@@::888(9@:@<AAA9ABC@C???BBB=>:><@A<>>>:><<=@@???@@@@?>>A<@@@D;AA???@>><><>>B?BBBBBB@@<@@?@BB?BB?BCC8>>999+9==9:::::(:<8<?>;A?;BB@B?BBBB>A>A@@?B?BB>AD@@;@;@AA:??@<>=>>=>?@@:8:@@AAAA?>=>?>>>?:>A@>>;??;8:8;8::>A
@ATNG8:04150:07153
GATGGTAGATATATGCACGCTCTACCAGAAGATCAGGAACTCTAGAAGAATTCAGATTTTTAACACGAGAGTAAACGTAAAAAGAAGGTTTTACAAGACTCACGTTAACAATATTGCAGCAGTACGCACACAATCGAAGCGCAGTAAGGATGGCTAGTGTAACTAGCAAGAATACCACGAAAGCAAGAAAAAAGAAGTACGCTATTAACTATTAACGTACCTGTCTCTTCCGAAACGAATGAGTACGAGAGAGCACACGTGTCTACCATCGATTCCTCTTAGTCT
+
<<>?@CCCCCCAABCCCCECCCCCC@DCC@BBBBBB@C@CCDCCCB>CC?C?CCB????@.??BBBBDFCD???5<@:;<<;';@<=?CCC9BBC@BBBDCCCAA=?=BB?CCC?CCCCCBBDCDCCCCB;;9;ABB?CCBCCCCC@F@D@?>@GEDBBBC?CCCBBB?BB?AAA=??BBD=@>>;998989%9A;?AABCCBBB?B?BCBB<@;?ACCD?BBBBBCB@D@CCC=BBB>AABBBBBCCCAACBAAABBDBBAA@993:??;>?:>;===:=AAAA
@ATNG8:04151:07154
GATGGTAGCGCGACGAGCGTAGACCCAGAAGATCAGGAACTCTAGAAGAATTCAGATTTTTAACACGAGAGTAAACGTAAAAAGAAGGTTTTACAAGACTCACGTTAACAATATTGCAGCAGTACGCACACAATCGAAGCGCAGTAAGGATGGCTAGTGTAACTAGCAAGAATACCACGAAAGCAAGAAAAAAGAAGTACGCTATTAACTATTAACGTACCTGTCTCTTCCGAAACGAATGAGTACGATGAGATCTCGTGTGCTACCATCGAATCCTCTTAGTCT
+
@<>>@CDDBCBBBBCCCCBCBCCCF>BCC@CCCC@@?@@CCCCAAA?AA>A@BBBCBBBB3B?BBBBABBCBBC<A@BBAAA2@@=@=BBB<BCCACCCCCCC:99;?AC@;;<@ACCCDDFCCCBAAA@@B?BBBB>@@BBCCBB>C?@@B@CCBBBBBA?CBBBBB?BB?BBB<@?BBC;@??:>?>@@@'@B?BAAABFCCB7=:=A@@:=:=>B@@=@D;:;CC@C?CBC=BCC@BBBBBBBBBBBBDCBB??<@@A<;;@D=AAACA=AA=>;;7;CBBB
@ATNG8:04162:07142
GATGGTAGCACGAGTCACTCATATCCAGAAGATCAGGAACTCTAGAAGAATTCAGATTTTTAACACGAGAGTAAACGTAAAAAGAATGGTTTTACAAGACTCACGTTTAACAATATTGCAGCAGTACGCACACAATCGAAGCGCAGTAAGGATGGCTAGTGTAACTAGCAAGAATACCACGAAAGCAAGAAAAAAGAAGTTACGCATATTAACTATTAACTGATACCTGTCTCTTCCGAAACGAATGAGTACAGAGAGTACGATATGTCTACCATCGAATCCTCTTAGTCT
+
;:99=A@<@;66>>B>>>B=@CB@?79A@-/.::00)/)/>/555;7;;0905@;;;CCC):549449444///(///////$/:)//6<<<0;;=5<<6659:555)5.543944.4<:496;9:<///:///6:<=:056<<<<::5727/0)0>77=:;?7984>>@=@@=<<83///8929995<<@@@@(::6;;;7///////)/69998194676773939=9////38068818;=6:77...33339677=8885553335//(.66794==;A@@4:9888
@ATNG8:04165:07156
GATGGTAGGCGTGTGAGAGTCTGCCCAGAAGATCAGGAACTCTAGAAGAATTCAGATTTTTAACACGAGAGTAAACGTAAAAAGAAGGTTTTACAAGACTCACGTTAACAATATTGCAGCAGTACGCACACAATCGAAGCGCAGTAAGGATGGCTAGTGTAACTAGCAAGAATACCACGAAAGCAAGAAAAAGAAGTACGCTATTAACTATTAACGTACCTGTCTCTTCCGAAACGAATGAGTACGAGAGTCAGAGCAGAGCTACCATCGAATCCTCTTAGTCT
+
BBBB@CCD@CC<;6BBFEBAAB;;;/5@@@BCCC:96;<A@CBBBC?CD=@=AAB<;;;<);<>>?BBBAA@BB;A>:9999):?<<9;77+88<6;@:A@A?>?<@=@@:@@@488???;;;@>>>>;;;@<?><<6///::96;7;<A?B>A@A@A@@B?AABBBB?BB?AA@=??999+8??9<=<<<,;=6>>@==>;;;;?=ABBB<@<@@@?@=@:8:@??:>:>@>9@BB>BBBBBAAABBAAB????BBBAAA???A=@@BCC@EC@999>AAAAA
@ATNG8:04166:07187
GATGGTAGTCTCAGATAGTCTATAGTACTCATTCGTTTCGGAAGAGACAGGTACGTTTAATAGTTAATAGCGTAACTTCTTTTTTCTTTGCTTTCGTGGTATTCTTGCTAGTTACACTAGCCATCCTTACTGCGCTTCGATTGTGTGCGTACTGCTGCAATATTGTTAACGTGAGTCTTGTAAAAACCTTCTTTTTACGTTTACTCTCGTGTTAAAAATCTGAATTCTTCTAGAGTTCCTGATCTTCTGGACAGAGTGTGCAGATACTACCATCGAATCCTCTTAGTCT
+
9:89<@=<;:;;:;;;==6666555595////)/999/:>8@>B@9;6<<9=?;999)4.4//9)/)////55439;399::::%<<<6=>>A8<<<<6;6/*/;*////9:4;;;;@;;;266>?B?CBAAABCC?CB@@7<;;A@@;;;:0;00/;<)0//)//)/2:::;;=6558;55555$5.5.6;AAA*;>:99,//0/97///95;??@+@==;;7;8<;6:::955@8A=BA>AAA?A@A<CBAAAB;;;;;;;@???@;;4:><<=:::477<:770::
@ATNG8:04172:07140
GATGGTAGCACGAGTCACTCATATCCAGAAGATCAGGAACTCTAGAAGAATTCAGATTTTTAACACGAGAGTAAACGTAAAAAGAAGGTTTTACAAGACTCACGTTTAACAATATTGCAGCAGTACGCACACAATCGAAGCGCAGTAAGGATGGCTAGTGTAACTAGCAAGAATACCACGAAAGCAAGAAAAAAGAAGTACGCTATTAACTATTAACGTACCTGTCTCTTCCGAAACGAATGAGTACGATGAGAGAGCTCTCTCTACCATCGAATCCTCTTAGTCT
+
88//-0?@ABB;;;B@@666=BBAA:=BB?AAAB;;4;49959;;<9=>?B@?@@CBDCB1:59AC995<<;::2=8;5<<<)<>5:.55505<<:>>>@?=<9;;6;>A@=@<<599B:;;@BAA:;;A;;:=@A@A;?@@@@AAB?B?C@A>ABBAA;::?BAABBB?BB????<@=;;;38:;6999999%<:68748BBAA;<>:;;>><>>==B;;8;BAAAAA@F?BBB=BAA>AAAABHFCB?@@BBBBBBA@@?;;;==:>>>>A=@?<@;;7;@@@B
@ATNG8:04182:07152
GATGGTAGGCGACATACATACGCGCCAGAAGATCAGGAACTCTAGAAGAATTCAGATTTTTAACACGAGAGTAAACGTAAAAAGAAGGTTTTACAAGACTCACGTTAACAATATTGCAGCAGTACGCACACAATCGAAGCGCAGTAAGGATGGCTAGTGTAACTAGCAAGAATACCACGAAAGCAAGAAAAAGAAGTACGCTATTAACTATTAACGTACCTGTCTCTTCCGAAACGAATGAGTACTGCGTCTCACTCTCGCCTACCATCGAATCCTCTTAGTCT
+
;5<>9@@A?B;99ABCDCCDC@ABB@BBFACCCCDB@CADFBBBDG@BA>A=??A;::::*;>BBCCCBCBCCC=CDCDCCD5BB@B@BCC;CCDBCBCCCDCCC>A>@A>ACC@CCCCBCBBBCCCCBBBE@CCBC?BBAABBBB>@=@@A=@BBBBBCC@CCCBBB@CB@AAA?AA@@?:>??=ABBBB3BB?BBABBBB8858>@@CC>A>@?C@@=@BAAA@@=@?CCC=CCC@AAABBBBBBBCDBBBBBBCBBBC@CCC?CACBD?BB?BBC@CCBAA
@ATNG8:04135:07205
GATGGTAGTCTCAGATAGTCTATAGTACTCATTCGTTTCGGAAGAGACAGGTACGTTAATAGTTAATAGCGTACTTCTTTTTCTTGCTTTCGTGGTATTCTTGCTAGTTACACTAGCCATCCTTACTGCGCTTCGATTGTGTGCGTACTGCTGCAATATTGTTAACGTGAGTCTTGTAAAACCTTCTTTTTACGTTTACTCTCGTGTTAAAAATCTGAATTCTTCTAGAGTTCCTGATCTTCTGGAGATATCATCAGCGAGCTACCATCGAATCCTCTTAGTCT
+
:88:9=<CBBBCCCBA@A;9:BCAAABB@B;;2:>?=5?==B?:::B;9916;;AB?B=BBBB@C@CBDCD;;0@8;;;;;,00*/7:;.456:499<6;;.5:999925@AA@@@B8:;@>A=BC@:;:@@<@BAA>B;;;BBB@@@@@@A@AA=A;;4;C8>9>?>==<>==5>9555&5.5.55;;;(;>BCD<A?B9996@@@;====,00//:49)/5299>>>@A:B9@<<?;:=<>>9>9999ADA;;:BBBB:::BB;>@@?@;@?;@AC?ACC;;
@ATNG8:04138:07215
GATGGTAGTATAGAGCTCTACAAAGTACTCATTCGTTTCGGAAGAGACAGGTACGTTAATAGTTAATAGCGTACTTCTTTTTCTTGCTTTCGTGGTATTCTTGCTAGTTACACTAGCCATCCTTACTGCGCTTCGATTGTGTGCGTACTGCTGCAATATTGTTAACGTGAGTCTTGTAAAACCTTCTTTTTACGTTTACTCTCGTGTTAAAAATCTGAATTCTTCTAGAGTTCCTGATCTTCTGGTGAGATATGCATGATGCTACCATCGAATCCTCTAGTCT
+
9988<@A@BBCCCCCCDCBB?BB<AIDGBBBCACCCE>CC@C@A@@BBBDADDB;;5;<@@@A=A?C@@@A@???@BCCCA1@A??>?A;@@AA>ABB?BC9;:CCCB?BBCBBBAA=??C@D?BA@??>>>:???@<>>>BA>=888;;:=<<<9:::<AA6;6;:;<=<=>=;=999:-:8<08/9:9*66766)/.8555588839==>.=>@@>9><??<?@@@@@A=B=>>>AAA=878;:::>>>>>>::=///:::=?=?>>=>;:@9:///:9::
@ATNG8:04144:07230
GATGGTAGCACGACACGACGATGTGTACTCATTCGTTTCGGAAGAGACAGGTACGTTAATAGTTAATAGCGTACTTCTTTTTCTTGCTTTCGTGGTATTCTTGCTAGTTACACTAGCCATCCTTACTGCGCTTCGATTGTGTGCGTACTGCTGCAATATTGTTAACGTGAGTCTTGTAAAACCTTCTTTTTACGTTTACTCTCGTGTTAAAAATCTGAATTCTTCTAGAGTTCCTGATCTTCTGGAGATACACATGATACTCTACCATCGAATCCTCTTAGTCT
+
>@<>@BBBCCCB<=B;;@6:9CCCBCD@A@@A?ACCC?CC@C@CCCCBBB@CCCCC?C?CCCC@C@CCCCCBBBA>::9:9$9:49<??1<AACACDB?BC=:::@?@=BBBBBBBB?BBA?D?DA?A@C>=:>@@A<@@@@>><=B@@===AAA<?==:==8=<>>>B>>>AA;@ACEK6?7;7;AAAA/A===@5=;;888>=?>;>DDD/A>>?A=C=?@=AA@@@BB<@<@@:::>7::A<;;:?FAAA;;;>===AA@@@<??B??<??<A==:<?===
@ATNG8:04146:07209
GATGGTAGAGAGACTGTAGCGCACCCAGAAGATCAGGAACTCTAGAAGAATTCAGATTTTTAACACGAGAGTAAACGTAAAAAGAAGGTTTTACAAGACTCACGTTAACAATATTGCAGCAGTACGCACACAATCGAAGCGCAGTAAGGATGGCTAGTGTAACTAGCAAGAATACCACGAAAGCAAGAAAAAAGAAGTACGCTATTAACTATTAACGTACCTGTCTCTTCCGAAACGAATGAGTACCTCTCAGACGCTCGTCCTACCATCGAATCCTCTTAGTCT
+
9:;;@DA@CCBAAB;9;BCCCGCCC=BBB<<;:9:5.55::4455<7;;9@797333777$72;=::<;=3389+9794444$4;7<7<<<2=CC@DBACBCCBB@B?;;7;CB>BBBABDECCCCCCBBCB?ABBB?BCBBCEBB?A?A;;8;BBB@@@B?BABBBA>AE?CCC@BA@@@;;;;988999:%:?;997CB@BBB@C>>:;;7?;;;ACC@CBBBBCC<?<?@A9@?@<?>?@BBB?CCEB@??AAAAA@@<88887==<<=;;;57656@><>@
@ATNG8:04150:07202
GATGGTAGCGCACACATAGATACAGTACTCATTCGTTTCGGAAGAGACAGGTACGTTTAATAGTTAATAGCGTACTTCTTTTTCTTTGCTTTCGTGGTATTCTTGCTAGTTACACTAGCCATCCTTACTGCGCTTCGATTGTGTGCGTACTGCTGCAATATTGTTAACGTGAGTCTTGTAAAAACCTTCTTTTTACGTTTACTCTCGTGTTAAAAATCTGAATTCTTCTAGAGTTCCTGATCTTCTTGAGATATCATCAGCGAGCTACCATCGAATCCTCTTAGTCT
+
BBBB?BCCBBB@@@@BBBBCCCAAA966=BBB>AAAA8@?4;4555>;CC?BBA;:9):25;;A=B>BAA>@00/;4/////$///(499;0::==8@?A==C59:A@AC@CCCEDB;;5;@@<@@BCBBCCCB?BACC?CBBDCDBBHCBBFDDBB@BBB@GE@F?@@BBBBBBB>A;;;;;*;<B9@====,=AB@@<@@CBBBBCA?<>>>?0>BBBB?BAKFACBB;;;B?B?BECCCC@BC@CCCCCCBBBBBBBBCABACGC@CBBBC@CC@BBB@DCCBB
@ATNG8:04150:07238
GATGGTAGTATCTGCACACTCTGTCCAGAAGATCAGGAACTCTAGAAGAATTCAGATTTTTAACACGAGAGTAAACGTAAAAAGAAGGTTTTACAAGACTCACGTTAACAATATTGCAGCAGTACGCACACAATCGAAGCGCAGTAAGGATGGCTAGTGTAACTAGCAAGAATACCACGAAAGCAAGAAAAAGAAGTACGCTATTAACTATTAACGTACCTGTCTCTTCCGAAACGAATGAGTACACATCGTCGTGTCGTGCTACCATCTAATCCTCTTAGTCT
+
CCCC?BAA;;:ACBDDDD@BC>>CC@CAB?AIGCDD@D>BB@AABBACCAC@A@;;9999$72734<<;;<9980339;<<<);944.555&5994;==;AAABB>B=BB?BBB@CCBABBBCCAACAAAA@=A@@B?CBABBBBB@CACBB@ABBABBA@>@BBC>?<?A?ABB?BA<;;)78719<==?.?B?BBBBFBBBB?B>?A>>;>;>>BCC@CDBBEDC=A>@?B9A??6::???BBCBAAAAABBBBBBBB@BBBB@BAA@B?9:59AA<@A>??
@ATNG8:04155:07194
GATGGTAGTAGTACACTAGTCATACCAGAAGATCAGGAACTCTAGAAGAATTCAGATTTTTAACACGAGAGTAAACGTAAAAAGAAGGTTTTACAAGGCTCACGTTAACAATATTGCAGCAGTACGCACACAATCGAAGCGCAGTAAGGATGGCTAGTGTAACTAGCAAGAATACCACGAAAGCAAGAAAAAGAAGTACGCTATTAACTATTAACGTACCTGTCTCTTCCGAAACGAATGAGTACTGTATCTATGTGTGCGCTACCATCGAATCCTCTTAGTCT
+
BBCC?BBBCCBBCBBCHCCBBAB@@>@CD@CBBBBC@C@CBDCCBC@CC@D@CCCCCCCC3C@BBBCBA@@99949>>BCCD5CC@B?CDD9BCDAD@CCBBB::7;@CB@GCC@BBBBBBBBBCCBBBCCB?BBBB=@@BB@@@A?A@BCC@BBCCDCAA?ACCBBDABB?<>D8<<554(388233333$3828::::@@=B?B?BBBB?B?BCA9949@???98/75778)599.9@BB>==AAABBBBBBCCDBBBBCBCC@BBBBB?BB?BBB?BB>>>
@ATNG8:04160:07221
GATGGTAGTAGTACACTAGTCATACCAGAAGATCAGGAACTCTAGAAGAATTCAGATTTTTAACACGAGAGTAAACGTAAAAAGAAGGTTTTACAAGACTCACGTTAACAATATTGCAGCAGTACGCACACAATCGAAGCGCAGTAAGGATGGCTAGTGTAACTAGCAAGAATACCACGAAAGCAAGAAAAAGAAGTACGCTATTAACTATTAACGTACCTGTCTCTTCCGAAACGAATGAGTACTATAGACTATCTGAGACTACCATCGAATCCTCTTAGTCT
+
:9//)/77:@9;55:;=BFED;:55.4;;7<@A@@@8@466>==>=9==1505<<<>>@>+>9=<>DBBBB@@@9?=?@@@@,@A5949@@4@AA?ACFCCBBBC?B?CD@CCC@CBAABBBBBBBCBBA@@@DBBC>AAB;;:AA@D?;;9<@A@@@?AA<>::9??;@B?@A@=AABBC>B@B?BBBBB3BB?BBB??@CDA=A:==@B=A=AABBC?BBBBBCC=@>@CC;D::5:@?@ABBCBBBBBCBBBBBBBDCBBBB@AAABC?DC?BAA=AAB??
@ATNG8:04164:07198
GATGGTAGCTCTGCTCTGACTCTCGTACTCATTCGTTTCGGAAGAGACAGGTACGTTAATAGTTAATAGCGTACTTCTTTTTTCTTGCTTTCGTGGTATTCTTGCTAGTTACTCTAGCCATCCTTACTGCGCTTCGATTGTGTGCGTACTGCTGCAATATTGTTAACGTGAGTCTTGTAAAACCTTCTTTTTACGTTTTACTCTCGTGTTAAAAATCTGAATTCTTCTAGATTCCTGATCTTCTGGTGTCTGATCTGTATCACTACCATCGATCCTCTTAGTCT
+
B@>>=?;?;>ACBBCCCDCCCCCAA<;;BB;;4:BAB;@@<@>ABBBBDKBCFBAA>B>;96>7B>BA@A<<;<<75599:;$:<<>CDE=A<6;1;==;<B>999CBB=B@::9:=;5<55495>>>>@>?@<@B@@>BBB;;;BB@@@BBBBCB?A<;7:;=@;AA;;:@999255999+97<79;;;>,=@9999*99@@@A=999.5555$577//)/4977;;<BA=8=9==BCCF@BBC@CCC9:9CCDCDCCBBCCDCB?A@@...<6..0<@@@A@
@ATNG8:04165:07226
GATGGTAGTAGTACACTAGTCATACCAGAAGATCAGGAACTCTAGAAGAATTCAGATTTTTAACACGAGAGTAAACGTAAAAAGAAGGTTTTACAAGACTCACGTTAACAATATTGCAGCAGTACGCACACAATCGAAGCGCAGTAAGGATGGCTAGTGTAACTAGCAAGAATACCACGAAAGCAAGAAAAAGAAGTACGCTATTAACTATTAACGTACCTGTCTCTCCGAAACGAATGAGTACGAGAGAGCACACGTGTCTACCATCGAATCCTCTTAGTCT
+
?::58=:;;:554::;566;;:<==495505;<<@@<@7=9555596;;9=9666===;=)904489988///:3///=;;;+//,58;==06//5/////9999493::5;>>9<<<<666=>=@>??<<<.4444.4488::::6<066=9=@ABC@???B<<:661//(/6:48///;*//85:9;;;+:;5888=B@;A>.5.2999:?377@@;9<@0/////69992://*39999::888::??@@@AACA@:=:::6522281662555/22288
@ATNG8:04171:07195
GATGGTAGCTCTGCTCTGACTCTCGTACTCATTCGTTTCGGAAGAGACAGGTACGTTAATAGTTAATAGCGTACTTCTTTTTCTTGCTTTCGTGGTATTCTTGCTAGTTACACTAGCCATCCTTACTGCGCTTCGATTGTGTGCGTACTGCTGCAATATTGTTAACGTGAGTCTTGTAAAACCTTCTTTTTACGTTTACTCTCGTGTTAAAAATCTGAATTCTTCTAGAGTTCCTGATCTTCTGGTGTCGTCTATCATGTACTACCATCGAATCCTCTTAGTCT
+
;;;<=?@<?ABCCBBBCBBBCBCCDAAA@000)0::738>@E@CCDCCBB@BEGCFEC@BB@@=A?BCCH>>>?@:@DDDD3BC@BBBA=BBBC?BCB?BB9;;;CCC@CBBBBBCC>BBB?B?BCCBBCCC@BBCC@CBCCCCCBCDCCBBAAA=@A@;AA;?;?A@@ABDCD7;;@@@7A>C><<;;<*;CA@A<ABBBCC@:9929999$9<<:999@CB?BBBCECD@E?BBBBDE@CAA?ACCBBDCBBBCCCCCDCCCB@BBBAB?AA>ABB?BCBBB
@ATNG8:04172:07208
GATGGTAGAGTACAGTGTAGTAGACCAGAAGATCAGGAACTCTAGAAGAATTCAGATTTTTAACACGAGAGTAAACGTAAAAAGAAGGTTTTACAAGACTCACGTTAACAATATTGCAGCAGTACGCACACAATCGAAGCGCAGTAAGGATGGCTAGTGTAACTAGCAAGAATACCACGAAAGCAAGAAAAAGAAGTACGCTATTAACTATTAACGTACCTGTCTCTTCCGAAACGAATGAGTACTGTATCTATGTGTGCGCTACCATCGAATCCTCTTAGTCT
+
CBBB?BCCDDCCBBBBCCDDBBCCC@CCC@CBBBBB@C@CDC@@@C@CC@C@AAABBBBB3B?BCCBB@AACCC>A@;;;;;*;B>B=BA@9ACGGDBCCDCCCD@C@AA?ACC?CCCABBCCCCCCCCBBB@CCCC@BAA@BBBB>B@CBA?ADDDCBBA=AAAAAB?BB?BBC@BBBCC=??;:;@A@@00000@@@DBBBA<A;>>AA=C<A@CCD?BBAAACB>A>ACD=CAD?BAAACCDCAABBBC>>>CCBBBBAAA><>A@AA=>><>>><ABAAA
@ATNG8:04174:07220
GATGGTAGGCGAGAGTGAGACGCAGTACTCATTCGTTTCGGAAGAGACAGGTACGTTAATAGTTAATAGCGTACTTCTTTTTCTTGCTTTCGTGGTATTCTTGCTAGTTACACTAGCCATCCTTACTGCGCTTCGATTGTGTGCGTACTGCTGCAATATTGTTAACGTGAGTCTTGTAAAACCTTCTTTTTACGTTTACTCTCGTGTTAAAAATCTGAATTCTTCTAGAGTTCCTGATCTTCTGGGTGCGCTACAGTCTCTCTACCATCGAATCCTCTTAGTCT
+
BBCD@CBB?BCCDCCCBBCC@AABBDCCCDAA?ACDG=BB@D@BBACCCC?BBBAB?C?BBBC?C@CCCABACCA??????.BB?B77799CCC?ACC@CC999:BBB@AAABBBBB=@@C>B>B@A>>>>><@@AA;@@AA>>>?>?AAA><;<<AAA=AA<A<AAAAA???A8>>AAA;B<A<?????/@B=@@1666///>;:<18888+8@@AB=A;??<AAAA;:;<><>@@A@@:>>DD:AAA??A??????AA???AA=?=??A<>><>>A=AAAAA
@ATNG8:04174:07234
GATGGTAGTGATACAGATCAGACACCAGAAGATCAGGAACTCTAGAAGAATTCAGATTTTTAACACGAGAGTAAACGTAAAAAGAAGGTTTTACAAGACTCACGTTAACAATATTGCAGCAGTACGCACACTATCGAAGCGCAGTAAGGATGGCTAGTGTAACTAGCAAGAATACCACGAAAGCAAGAAAAAGAAGTACGCTATTAACTATTAACGTACCTGTCTCTTCCGAAACGAATGAGTACTGTATCTATGTGTGCGCTACCATCGAATCCTCTTAGTCT
+
BBA@@BCCABBBAABCCCCBBCCCD>CCEACCCCAB>B@CCDCCBB?BA?A?AAABCCCC+A=BBABABCBBBC9@<:::::*:C=A<@@@0@A@>BCCCDCCBD@CACC@CCB?BBBCCCCCCCCCCCCCCCDCCC?BBBBCCBB?C@CCC@BBBBB@A@=@?@@==;@@;@@A=@CBA@8=;<899:::(:@;BAB???CCC?C<AACA<A;>>BBC@BABCDCC?B@BBB=BBC@CBBBBCCBBBBAAA899?B@@@A???B?BECCB=>><;;9<>A???
@ATNG8:04175:07221
GATGGTAGCACGACACGACGATGTGTACTCATTCGTTTCGGAAGAGACAGGTACGTTAATAGTTAATAGCGTACTTCTTTTTCTTGCTTTCGTGGTATTCTTGCTAGTTACACTAGCCATCCTTACTGCGCTTCGATTGTGTGCGTACTGCTGCAATATTGTTAACGTGAGTCTTGTAAAACCTTCTTTTTACGTTTACTCTCGTGTTAAAAATCTGAATTCTTCTAGAGTTCCTGATCTTCTGGACGACGCGCACTGACACTACCATCGAATCCTCTTAGTCT
+
;<<>?CBBBDD@;ACCBBB;99@BCB@@@C::8;BAA=AA<A@CCCEEEG@BBCBB>B?BBBC@C?CCECBBBBB?:9898)3?6@999/8BBB@BBB?BB7:::C@@=BBBCBBBB>AAC?C?BBBBBA==;?A=>;>=>=A@A>>>A@AA>>>=;;;=BB=A=;;;@@AA>>8>====2=;A:>>@@@/@AAAD3;;;888BAAA=@@@@/>@@@A<A<AA=>>>>>>B<?<?@AA@@;??B=>?;::>>>AA>>===;;;>>:;;;?C=BB7;;><>E<;;
@ATNG8:04180:07204
GATGGTAGGCGAGAGTGAGACGCAGTACTCATTCGTTCGGAAGAGACGGGTACTTTAATAGTTAATAGCGTACTTCTTTTTCTTGCTTTCGTGGTATTCTTGCTAGTTACACTAGCCATCCTTACTGCGCTTCGATTGTGTGCGTACTGCTGCAATATTGTTAACGTGAGTCTTGTAAAACCTTCTTTTTACGTTTACTCTCGTGTTAAAAATCTGAATTCTTCTAGAGTTCCTGATCTTCTGGGTGCGCTACAGTCTCTCTACCATCGAATCCTCTTAGTCT
+
@@A@???@@BBBBBCDDDCB;<<=BCBBBBAA=B;;65B:?:?CCC=BA5?A???<??AABB>B>BBCBCCDCC:?>:::)=?:>59606<<A=BA@;AA6:;?B@B@CBCBDECD?BBB@C@BBBBAAAB@CCCD=??BBBBB@?>DBBABBB=AAB?BC?B?ABBBBBBCB>@????5??B??;;::+:?@@A:AAA?>>@>=>;????/?@@@D<B<??;@BB@;;;<?<=>>BAA<@@@@:?@?A@@>>=AB???ABB@?<?>>=A<AA<@@@<AAAAA
@ATNG8:04180:07218
GATGGTAGTGATACAGATCAGACACCAGAAGATCAGGAACTCTAGAAGAATTCAGATTTTTAACACGAGAGTAAACGTAAAAAGAAGGTTTTACAAGACTCACGTTAACAATATTGCAGCAGTACGCACACAATCGAAGCGCAGTAAGGATGGCTAGTGTAACTAGCAAGAATTCCACGAAAGCAAGAAAAAGAAGTACGCTATTAACTATTAACGTACCTGTCTCTTCCGAAACGAATGAGTACGATGAGATCTCGTGTGCTACCATCGAATCCTCTTAGTCT
+
DEEH?C@@@CBBBCCCCCCDDCBCC>CCC@CCCCAA>B@CCBBBCC?CC?A?CCC999:9'9=BBBBBCCCA@@8>>9:;;;*;A>B@DDC;CCD@CBCCCCCCC@C?BB@CCD?CABBCBBCCCCBBACCD@CCCC?BABBCCBB?C@CBB?BCBBBCCC@BBBBBB?BB?A?B?CB:9:2998>BCCCC2??8?999CABBB?B@CB@@<A=AAC@@=@@@BAAA>A?@AA<ABC@CBBBBBCBBBB??>?>>>>@BA>==@B>A???A<==:=>=8>BAAB
@ATNG8:04183:07191
GATGGTAGAGAGACTGTAGCGCACCCAGAAGATCAGAATTCTAGAAGAATTCAGATTTTTAACACGAGAGTAAACGTAAAAAGAAGGTTTTACAAGACTCACTGTTAACAATATTGCAGCAGTACGCACACAATCGAAGCCGCAGTAAGGATGGCTAGTGTAACTAGCAAGAATACCACGAAAGCAAGAAAAAGAGTAACGTCTATTAACTATTAACGTACCTGTCTCTTCCGAAACGAATGAGTACGAGAGTCAGAGCAGAGCTACCATCGAATCCTCTTAGTCT
+
CBAD?CCCCBCBFCBBCBDCCCBBB=BCB=A@@A;;98=499;?@:CD?B>ABB;;;;:);<AAABB@@?BBE=BC??>?>.?A=A?BDD:BCC@DC/0-7----(-05738/803;>==?9;==<9999;;257.;2./*.98335,2-2596;<=B=BBB?BBBBA@<A@<@@A8<8??<6<A@;:;;;;,-----(-...2222728558;A<:25296;;:2222+26777.5>>173;?774=BB=====BBBBB@?:;:@?;?>AAC@CC@BBB?BBA@8
@ATNG8:04183:07201
GATGGTAGACACGTGTGCTCTCTCGTACTCATTCGTTTCGGAAGAGACAGGTACGTTAATAGTTAATAGCGTACTTCTTTTTCTTGCTTTCGTGGTATTCTTGCTAGTTACACTAGCCATCCTTACTGCGCTTCGATTGTGTGCGTACTGCTGCAATATTGTTAACGTGAGTCTTGTAAAACCTTCTTTTTACGTTTACTCTCGTGTTAAAAATCTGAATTCTTCTAGAGTTCCTGATCTTCTGGGTGTATCAGCGAGTATCTACCATCGAATCCTCTTAGTCT
+
:<<<@BECBBBCBBC=9;=?A;ABC;:;BEAC?BCCC?CD@C?BCDCCCB@BBBBB@E@@AAC@C@CAAACCBBE@BBCCB2@A<@99:.8AAA?B@;7;@,00;:;>:=AAAAAAB?BBB?A<@@A??>==:<@@>365@A<=>:;;AA>==>=8:;;5;>9>:>@@AAAA;;7;>AAB6><><@@AA@/@AABE9>=;;;;;>?@8====.>;;;F=E<;;8;B@@>>?;@<@@>>>@:=<=>5:::::?AA9:9;:;:::==-//:::6;:9A==:===??
@ATNG8:04135:07272
GATGGTAGGACGAGCGTCTGAGAGGTACTCATTCGTTTCGGAAGAGACAGGTACGTTTAATAGTTAATAGCGTACTTCTTTTTCTTTGCTTTCGTGGTATTCTTGTTAGTTACACTAGCCATCCTTACTGCGCTTCGATTGTGTGCGTACTGCTGCAATATTGTTAACTTGAGTCTTGTAAAACCTTCTTTTTACGTTTACTCTCGTGTTAAAAATCTGAATTCTTCTAGAGTTCTGATCTTCTGGTGTCTGATCTGTATCACTACCATCGAATCCTCTTAGTCT
+
//9:6;@@?BB;69:>:>:::;<<8<<<<<9916ACC=CC7;5::994;@8;<<955)56<=>B@C@AA;<A00/<499<<;(///)5555)5;@@@CCC<;;7;?:><@:@?@@@AAB<@@=292477<>>=?;;;;;6>>>@@@@BBBBFB@AAD@CBB?CC=@<@@;@BCCBB@FCCCC4@9?299555$5:<<>0666599=:;;9<>>>+>595<.428=9=ABBA@A@C777C=C;==B?AABA@BCB;;;@A@@@@@@@;@?@?@<?A>ABA?BB999
@ATNG8:04140:07246
GATGGTAGTATATCGCGTCGCTATCCAGAAGATCAGGAACTCTAGAAGAATTCAGATTTTTAACACGAGAGTAAACGTAAAAAGAAGGTTTTACAAGACTCACGTTAACAATATTGCAGCAGTACGCACACAATCGAAGCGCAGTAAGGATGGCTAGTGTAACTAGCAAGAATACCACGAAAGCAAGAAAAAGAAGTACGCTATTAACTATTAACGTACCTGTCTCTTCCGAAACGAATGAGTACATAGATATACGTATAGCTACCATCGAATCCTCTTAGTCT
+
5<<=@BCCCEDDDABBBBBDICCCC@CBB?BGDB@@<@?BBCCCCC@CC@C@CCCCCDDC5C?BBA@ABBA@@?8>=;;<<;*;@=>9@@@7@BB@BDHEBCB:97;?BB?BBC>AABCCCCCCGCCBBBBC?;;<B?BCBABCEC>B@BCC@CBCCCCCC@CCBBCB?BC>A@B@DCABA<AAB>BBBBB3BC>CAA@CCCCA>A>===D=D<:=ABB?BCBBBCD?C=A@C>BBB?9:9?BBBBCCBBBBBBBBB>;::?@<<:>@@@A=?>:88818C898
@ATNG8:04140:07271
GATGGTAGAGAGAGCTCTCTCATCGTACTCATCGTTTCGGAAGAGACAGGTACGTTAATAGTTAATAGCGTACTTCTTTTTCTCGCTTTCGTGGTATTCTTGCTAGTTACACTAGCCATCCTTACTGCGCTTCGATTGTGTGCGTACTGCTGCAATATTGTTAACGTGAGTCTTGTAAAACCTTCTTTTTACGTTTACTCTCGTGTTAAAAATCTGAATTCTTCTAGAGTTCCTGATCTTCTGGATACACTCATGTGCACCTACCATCGAATCCTCTTAGTCT
+
AA@A@BAABBAAA@@666=?C@CCC@;@<@@>AACB8BB=@:@C@@ABC?A:;6A9B9BABB0905<:@?BA@?@BB?A?2?B@@?@@9@A?A=????CC=@?>@@@49:=??>>C?BBC@D?BB@BBA=>;>=88188=<==>898?>>>??>;8884;>5;5;@@A===;;178===/<5;5;?AAA.>>>??7>>==A@;;;=<AAAA/:886:5859:6@@AA=8<8<8888BBB=;;;=AAA;;;@@??>;;;=A8==?;>???><>B=B>>;>@B>>
@ATNG8:04141:07245
GATGGTAGGCGAGAGTGAGACGCAGTACTCATTCGTTTCGGAAGAGACAGGTACGTTAATAGTTAATAGCGTACTTCTTTTTCTTGCTTTCGTGGTATTCTTGCTAGTTACACTAGCCATCCTTACTGCGCTTCGATTGTGTGCGTACTGCTGCAATATTGTTAACGTGAGTCTTGTAAAACCTTCTTTTTACGTTTACTCTCGTGTTAAAAATCTGAATTCTTCTAGAGTTCCTGATCTTCTGGATATGAGTGACTCGTGCTACCATCGAATCCTCTTAGTCT
+
:=<<?A@@=;95>55:5555566>>@BDCC:::;BBB>BB@B@BCBCCCC?CCABA@B?BBBD@C?BBBBCBDBB>>==>=.=A<B>?>:?BBB?CCC?BB7::?CA@?BBCBBBBB@BBB>B>B>?;;;>>:>?AC9<=@@=>=@A>>>A@@@A<;==<@@<@<@@??@AA??<>>?BA5A=A:<<=<=.>DDDD8?==>==<<<<6;=<<.=888B=A=AB<???AA?@<?=@@AB@A=;<;=AAAAAA???@@???@@==>?=?@AAA=>=8=994:>:9:
@ATNG8:04142:07267
GATGGTAGTATCTGTCTACGAGAGCCAGAAGATCAGGAACTCTAGAAGAATTCAGATTTTTAACACGAGAGTAAACGTAAAAAGAAGGTTTTACAAGACTCACGTTAACAATATTGCAGCAGTACGCACACAATCGAAGCGCAGTAAGGATGGCTAGTGTAACTAGCAAGAATACCACGAAAGCAAGAAAAAGAAGTACGCTATTAACTATTAACGTACCTGTCTCTTCCGAAACGAATGAGTACACACTCTCATATGACACTACCATCGAATCCTCTTAGTCT
+
:<<<:BABCCBBBBBBCAAABDCCHABBB@B;:;@@<@?AAA@@@@;==9=9>A??===:);244====B===;173:4444$44.4399;0;??:@>=BBB?@A=@?BB?BBC:;<C@@@@BBBBCCDCBCAC;;;@DDD;;;;D?B@BCC@DDCBCBAB?BC@;;;:00-0?>:;9333,3796;;;=<,;?9?AD?@?BDC=A=@A98189=>@@@@BBBBBBC@C?ABF>CBB????@CCBBBDBAABBCBBBFAAABBBB@BBB=B=;:;>==084<;:
@ATNG8:04143:07258
GATGGTAGACATATCGTACTCTCTGTACTCATTCGTTTCGGAAGAGACAGGTACGTTAATAGTTAATAGCGTACTTCTTTTTCTTGCTTTCGTGGTACTCTTGCTAGTTACACTAGCCATCCTTACTGCGCTTCGATTGTGTGCGTACTGCTGCAATATTGTTAACGTGAGTCTTGTAAAACCTTCTTTTTACGTTTACTCTCGTGTTAAAAATCTGAATTCTTACTAGAGTTCCTGATCTTCTGGGCAGACTCTCACACGCCTACCATCGAATCCTCTTAGTCT
+
<8:;=BBCBBBBDDDBBBDCBCEECDCCAAAB@BCBE=BB@C@BBCBCEC?BCBBB?B@CDBB?B?BBBBCBB@B=@:<<<+>=8@999(77834;;387@=7:9BAA>BAABBCCA<???<A=@@=>=====A>>>=@@@AAA@==>ABA@97946879><6<8887A>>>>>:>>BBB5@8<477777(7=ABA7::??BAAAAA<@@@@/@@@=:5:7:9,//99;8>><A<AAADBB=>>>>9??>>>>>BBDAA>>@;@@A<A??>>;>A<AA>;:::AA
@ATNG8:04145:07243
GATGGTAGGACGAGCGTCTGAGAGGTACTCATTCGTTTCGGAAGAGACAGGTACGTTAATAGTTAATAGCGTACTTCTTTTTTCTTTGCTTTCGTGTTATTCTTGCTAGTTACACTAGCCATCCTTACTGCGCTTCGATTGTGTGCGTACTGCTGCAATTTTGTTAACGTGAGTCTTGTAAAACCTTCTTTTTACGTTTACTCTCGTGTTAAAAATCTGAATTCTTCTAGAGTTCCTGATCTTCTGGGCAGACTCTCACACGCCTACCATGAATCCTCTTAGTCT
+
5<>>@BAB=?54498545<;::?A<@@A@@;;8;CCC>DCAD?BBBBCBA=B@A;;7:=BBAB=B@;;:CGIICC@<;;;;;%;;;,;>A;.5/@0/+//5;<<<@DB99;9CCCCCCC;;;B>B>BBBBCBCF@B;;;<AAAAAABBBDDCCCBBC?BAA6;;<@?<;;A@@@@@=@@BBB9@?B8999:9'9?99:)9<44:<>?9558D==+=58557<5=998;9::;@?>8=<;===077??6?777<<:::>=<9//)///)///83780555/55555
@ATNG8:04145:07260
GATGGTAGCTCTGCTCTGACTCTCGTACTCATTCGTTTCGGAAGAGACAGGTACGTTAATAGTTAATAGCGTACTTCTTTTTCTTGCTTTCGTGGTATTCTTGCTAGTTACACTAGCCATCCTTACTGCGCTTCGATTGTGTGCGTACTGCTGCAATATTAGTTAACTGATGAGTCTTGTAAAACCTTCTTTTTACGTTTACTCTCGTGTTAAAAATCTGAATTCTTCTAGAGTTCCTGATCTTCTGGGCAGACTCTCACACGCCTACCATCGAATCCTCTTAGTCT
+
:<;;>CCC@BABCBBBBCBCCDICCAAABC;;;;CCDDCA>A@BBCBCCC?BBCCDBE@CCCB@C@FBBBCDCCCADGECC5BB@BCCC>B@@A@CDG@CC:;;;CBC@CCCAA@DC?BBB?B>CBCCFCCC@CCBB@CEEB::;AAB@<<0000+0//)///4;455555;>>565.38888.97<7;;;;<+?BABB<A@CBCC@@A?5;;;;*;ABAC?B?CB?DCCCBBB@D@CCCBBC?CA@?<@CBBEDBBBCCCCBC?BBD@CCCCB@CCBDAA?@CBCC
@ATNG8:04145:07280
GATGGTAGCGCGACGAGCGTAGACCCAGAAGATCAGGAACTCTAGAAGAATTCAGATTTTTAACACGAGAGTAAACGTAAAAGAAGGTTTTACAAGACTCACGTTAACAATATTGCAGCAGTACGCACACAATCGAAGCGCAGTAAGGATGGCTAGTGTAACTAGCAAGAATACCACGAAAGCAAGAAAAAGAAGTACGCTATTAACTATTAACGTACCTGTCTCTTCCGAAACGAATGAGTACGATGAGAGAGCTCTCTCTACCATCGAATCCTCTTAGTCT
+
5<<<9>>BBBBBAA@@@@;<9969>8BCIBCB;;;B@C@CCDAAAB@CC@C@CDB@@???.??BCCAAABA9::,:=;:99&4:5:.555&59949>>C>BAAB@B>AB?;;;<@@@@ABBDDICBBC;;;<AAAA>BCCBBBAA;@<@;<7;BBAAAAA>ABA@??=???BBB@BB@?>3787/7<<<=.==8=?@@@AABB@D?;:;A=A;??BBA>AAAACBB@C>BAB=@@@>@??BAAABB999BABBAA@AAB;;<?>;>?@;:5:>3:9:5:@@;;
@ATNG8:04146:07250
GATGGTAGACATATCGTACTCTCTGTACTCATTCGTTTCGGAAGAGACAGGTACGTTAATAGTTAATAGCGTACTTCTTTTTCTTGCTTTCGTGGTATTCTTGCTAGTTACACTAGCCATCCTTACTGCGCTTCGATTGTGTGCGTACTGCTGCAATATTGTTAACGTGAGTCTTGTAAAACCTTCTTTTTACGTTTACTCTCGTGTTAAAAATCTGAATTCTTCTAGAGTTCCTGATCTTCTGGGTCTACGCTCGTCGCGCTACCATCGAATCCTCTTAGTCT
+
>>>>?CAABCCCCCDBBBBBDCBBCCCCCCA@@@CBG>BB?C@CCBABCD@CBBBB>C>BBA@>A@BBBABBBBB@BBBBB2@C?A88819BBB@BBB?BB587>BBB@AABBBCAA4<;A:=9=C>>>;;;8<?>=:=>AA>?=>>>BA?>:8::===:=<8=:>>@@???AA;@@@CB6?<?;>>BBB/>CCDD8@:::@@@@@D:=<=<.=???@<A<@><AAAAB??;?<AAAAAA499AA9??><<<>>>>>;>=@@@@D=A?=?A<AA;AAA:>@@AA
@ATNG8:04155:07277
GATGTAGATATATGCACGCTCTACCAGAAGATCAGGAACTCTATGAAAGAATTCAGATTTTTCAACACGAGAGTAAACGTAAAAAGAAGGTTTTACAAGACTCACGTTAACAATATTGCAGCAGTACGCACACAATCGAAGCTCAGTAAGGATGGCGTAGTGTAACTAGCAAGAATACCACGAAAGCAAGAAAAGAAGTACGACCTATTAACTATTAACGTACCTGTCTCTTCCGAAAACGATGAGTAACACATCGTCGTAGTCGTGCTACCATCGAATCCTCTTAGTCT
+
;::<=556:;;:;<<;;;;;>>;;7;<<7;;;@@@<?37;0/0////(-737(//866666$//)393///--667,--//666'783:.444&4::3:9::;5//7)/)/7258838///;;>>>;;;///<<7<<<;8<>566==<:@<9998///99::=@<===<5504:5933-33333(333.39<</887:999///(/8<89/3333,36;334>6::=;::<,3,3333&3783/.8..(.335558=55555:9;;<;5542553436;;6;A;689897
@ATNG8:04156:07252
GATGGTAGCTATACGTATATCTATGTACTCATTCGTTTCGGAAGAGACAGGTACGTTAATAGTTAATAGCGTACTTCTTTTTCTTGCTTCGTGGTATTCTTGCTAGTTACACTAGCCATCCTTACTGCGCTTCGATTGTGTGCGTACTGCTGCAATATTGTTAACGTGAGTCTTGTAAAACCTCTTTTTACGTTTACTCTCGTGTTAAAATCTGAATTCTTCTAGAGTTCCTGATCTTCTGGAGATACACATGATACTCTACCATCCGAATCTCTTAGTCT
+
@;BC?CCCAB<A?@BCCCCBBBCAACBBBCCB?CCGK?DCADA;;;BCDC?BBB@@9@4;9@@:B@CCBAADB<;533333$3:5:33.3<<A:CB@<?A000=@?@=@BBE@@@B>AAB5758A@@A?;;=@@@E7<;?@;;;====>8887706559;?:?;><<9977;<4859==.>-//9998*666780<<<7989<;:/688)2997=:>;AB;B775>>>=A=A;;;AA7;;@;888>==?888;=878::9<<8<7707;9:876>:??@@@
@ATNG8:04156:07271
GATGGTAGTGCACATGAGTGTATCCAGAAGATCAGGAACTCTAGAAGAATTCAGATTTTTAACACGAGAGTAAACGTAAAAAGAAGGTTTTACAAGACTCACGTTAACAATATTGCAGCAGTACGCACACAATCGAAGCGCAGTAAGGATGGCTAGTGTAACTAGCAAGAATACCACGAAAGCAAGAAAAAGAAGTACGCTATTAACTATTAACGTACCTGTCTCTTCCTAAACGAATGAGTACGTGTGCGACGTGTCTCCTACCATCGAATCCTCTTAGTCT
+
8;;;=AA@CC@@A@@BCCCCAAACACCC@CBCCCB=@=@BCCCBB=AA<@=@CA;<;<;*;<@@@BDHCCCIC=AA;;;;;*;C?CAGGC<DCEACCBBBBB@@@AACC@CCC@BAB@@@CCCEBBCCCBB@BCCC?BBBBCBBB?E?B@@=@BBBCBBB@BBCCCC?AA?CCBABBBBB>A@@=<<<==.=A=BBBBBBBBB?B@BBBB?B?>@CCG@BBBBBCC@B?BBB=CCC@@@?DBBBBBB>?>BBBBBBBBBC?AAB?BDECB?BF@??@?>B???
@ATNG8:04157:07245
GATGGTAGTACATGATAGACGACACCAGAAGATCAGGAACTCTAGAAGAATTCAGATTTTTAACACGAGAGTAAACGTAAAAAGAAGGTTTTACAAGACTCACGTTAACAATATTGCAGCAGTACGCACACAATCGAAGCGCAGTAAGGATGGCTAGTGTAACTAGCAAGAATACCACGAAAGCAAGAAAAAGAAGTACGCTATTAACTATTAACGTACCTGTCTCTTCCGAACGAATGAGTCGATGAGAGAGCTCTCTCTACCATCGAATCCTCTTAGTCT
+
A@@;9@<?CCBBBA@ABABB;<;BB=@@CABBBCGGBGABBCBBBA?B=:B@BBCBCCCC5D@CCCCCCCBBCD>DD@@@@@0?@<A?BBB:CBC?CCCCDCCCB@B@CC?CCC@CCBBBBCBBBBBCBBBB@CCCC@CCC@@ACC?C@BCCACCCCBCCC@C@@ABB?BD?CBE?BBBBB=BA@=@ABBB3BC?BAAACCCBB?B>BBBB=A>BCDCC@BCAAABC<@>@@<ABB@CCCBB???CBBCBBAAACCCCBA@@B>BBDDD?BB@B@@>BB>>>
@ATNG8:04159:07263
GATGGTAGAGTACAGTGTAGTAGACCAGAAGATCAGGAACTCTAGAAGAATTCAGATTTTTAACACGAGAGTAAACGTAAAAAGAAGGTTTTACAAGACTCACGTTAACAATATTGCAGCAGTACGCACACAATCGAAGCGCAGTAAGGATGGCTAGTGTAACTAGCAAGAATACCACGAAAGCAAGAAAAAGAAGTACGCTATTAACTATTATCGTACCTGTCTCTTCCGAAACGAATGAGTACATAGATATACGTATAGCTACCATCGAATCCTCTTAGTCT
+
;>=>?CBBBBBBDBDAAABBCDCCC@ECCADCCCBB@B@CCCCCCB?BB?B?BBBAAAAA2A@BBCAAABBBBC;BBCCCDC5CC@B@CCC<BDD@CBCCFDBAA?B@CC@CDD?BBBBBBCCCCCCCBBBCACCBB?BA@AABBC@D@@@A@CCCBBCCC?CCCCCB@BB?BBB?BBBBA<AAA>AAAAA2BB?ABB>>?BA@;>;>AAB<@@@AAAA;AD????@:>9>>A9A>=:=@@AAAAAAA????>>>??AA>><<::6:@@@@===:=??<@@;::
@ATNG8:04160:07276
GATGGTAGCTCTGCTCTGACTCTCGTACTCATTCGTTTCGGAAGAGACAGGTACGTTAATAGTTAATAGCGTACTTCTTTTTCTTGCTTTCGTGGTTTTCTTGCTAGTTACACTAGCCATCCTTACTGCGCTTCGATTGTGTGCGTACTGCTGCAATATTGTTAACGTGAGTCTTGTAAAACCTTCTTTTTACGTTTACTCTCGTGTTAAAAATCTGAATTCTTCTAGAGTTCCTGATCTTCTGGGTCTACGCTCGTCGCGCTACCATCGAATCCTCTTAGTCT
+
--68156;:/55::<<<>>>>>;;;6559<::5:444(44.4.49:<<<<7<;9;;7:5:955.57555<6666=8<<===*;9744590545616??0<<2665<<<8==::>>55059;9=9888>>;7713333,5<=>>>666554;<93405<<8<=8<0545666<;<7;5555&57<9>?@?@+?=>?@6=695>;9=:;39999$44:7727277)//9::<<7:5999::<5:355)599:449>><:8://00??<?BA;;433/37717444<
@ATNG8:04162:07249
GATTAGGAGACACGTCGCACACGTACTCATTCGTTTCGGAAGAGACAGGTACGTTAATAGTTAATAGCGTACTTCTTTTTCTTGCTTTCGTGGTATTCTTGCTAGTTACACTAGCCATCCTTACTGCGCTTCGATTGTGTGCGTACTGCTGCAATATTGTTAACGTGAGTCTTGTAAAACCTTCTTTTTACGTTTACTCTCGTTTTAAAAAATCTGAATTCTTCTGAGTTCCTGATCTTCTGGGTCTACGCTCGTCGCGCTACCATCGAATCCTCTTAGTCT
+
@CC?BB?CCCCCCDDDBCBC@@@BBBBC@@=@BBB;BB<A=ACCCLCB@BC@@@@B@BBCG?A?AEBBBCCCF@AA@@@.=<8=999(9:;B?CC@<A?0000@=@:=>BBBBBB?BBC<=<>BAAB>=:<@@@@<@?>>;;;;;;>>?A8888;;;<??=B;>?AA?@@BB8;;???2?8=:>=DED/A???B9>9:8<=;:=>(88887$68795=C;886555=::28/55777=<>>>A7<<AB===AAA>>>:;;ABB=<;<@A<AA;@?A;?@@@@
@ATNG8:04162:07252
GATGGTAGTGTCAGTGCGCGTCGTCCAGAAGATCAGGAACTCTAGAAGAATTCAGATTTTTAACACAGAGTAAACGTAAAAAGAAGGTTTTACAAGACTCACGTTAACAATATTGCAGCAGTACGCACACAATCGAAGCGCAGTAAGGATGGCTAGTGTAACTAGCAAGAATACCACGAAAGCAAGAAAAAGAAGTACGCTATTAACTATTAACGTACCTGTCTCTTCCGAAACGAATGAGTACATAGATATACGTATAGCTACCATCGAATCCTCTTAGTCT
+
:><<?BDDCCBDDBCCCBBAABHCC@BBB@BCAAAC@C@BCCBBBC@CC@CABAA:::::.9?CBBBBBBBBA9>>78777(7?:@1:9949BD@CBBAABBAA:@:@A;CCC688>>>>>>>A?>?AA@@;=>>?:==<@???A:>:==@>AAAAAAAA>AAAA@?;@A>BAA>BBBB@8???;?@@@@2@A?BBBAB>>>B<>8>>==8<;A@?>>;>>>A;;;;?:>>?7?BB?@@@B>>>DBBBBAAABBBCBA===>>>:>?BBB>BB><<769<<=>
@ATNG8:04163:07247
GATGGTAGCGCACACATAGATACAGTACTCATTCGTTTCGGAAGAGACAGGTACGTTAATAGTTAATAGCGTACTTCTTTTTCTTGCTTTCGTGGTATTCTTGCTAGTTACACTAGCCATCCTTACTGCGCTTCGATTGTGTGCGTACTGCTGCAATATTGTTAACGTGAGTCTTGTAAAACCTTCTTTTTACGTTTACTCTCGTGTTAAAAATCTGAATTCTTCTAGAGTTCCTGATCTTCTGGGTGTATCAGCGAGTATTTACCATCGAATCCTCTTAGTCT
+
;:::@FACBBEDCCBBBCDCCAAACCCCDD@@?@CCC=BB@C@BCBCCCC?CCFBB@C@CBCC?B?BDCCC99;D@CCCBB0;;7;AAC=BBCD?CDD@BB8<;BBBF@DCCEDCCC@CBB@B@CCCCCCCC?@ACC@CCDCCCBBCBCCDCBBCACBB>BC@D?BACBBBBCC?BBCDD;D@E@BBCCB5BCCCC=CBBCCCCBBB=A@@@0@CCCC@BACC@CCCCCBB?B@DCBBBC?AADD>CBBBCCCCCCCCCDFF=CCBCCDBB@CC@BCC?CCBA@
@ATNG8:04166:07258
GATGGTAGGCGAGAGTGAGACGCAGTACTCATTCGTTTCGGAAGAGACAGGTACGTTAATAGTTAATAGCGTACTTCTTTTTCTTGCTTTCGTGGTATTCTTGCTAGTTACACTAGCCATCCTTACTGCGCTTCGATTGTGTGCGTACTGCTGCAATATTGTTAACGTGAGTCTTGTAAAACCTTCTTTTTACGTTTACTCTCATGTTAAAAATCTGAATTCTTCTAGAGTTCCTGATCTTCTGGCGCGTATGTATGTCGCCTATCGAATCCTCTTAGTCT
+
<@>;>@AB@AB;;6<<CBBBCCBBBBBBBB<<7;CCC>CC@C@BBB@B@@>ACCCB@D?BBCC@B@BBCBBAA?A::9::9)9?<@???7>CCC>@@F@DC>AABBBC?BBCFCC@?=BBD?B?ACAA>:::=DDDD<@?>=>=@@AA=<==<<@:888=;;7;=AAAAABAAA7;<@A@6@=D=DAAAB/@A>>>5=;;;>>BB;;7;?>>/@??@@<@<??<?>>>@@B=C=???;;;=>>>=@AAAAB==>A@@>>>A<=>=@@A<AA<AAA<?@>>>
@ATNG8:04166:07259
GATGAGCTCTCTCATCGTACTCATTCGTTTCGGAAGAGACAGGTACGTTAATAGTTAATAGCGTACTTCTTTTTCTTGCTCTCTGTGGTATTCTTGCTAGTTACACTAGCCATCCTTACTGCGCTTCGATTGTGTGCGTACTGCTGCAATATTGTTAACGTGAGTCTTGTAAAACCTTCTTTTTACGTTTACTCTCGTGTTAAAAAACTCTTGAATTCTTTCTAGAGTTCCTGTACTTCTGGCGTCGTATGTATGTCGCCTACCATCGAATCCTCTTAGTCT
+
=<<<BB@;66=@ABBA@A@BBBAC<ABBB=@@=A?B;:;A?A2;0<0/)/;00/?6?=@@933895<8==>>>+??=@AA@@;;;:9:><;9<<048;:<96:44/6699)///(/(///3333339;9::???==7555555222==0557.55+216697=>>AA168;;:*5292/....$....90;889....-6289999%----(-6394/73(388;;8816(/////:46663////66///88:===B=7===6;7333,33,337,3;;99
@ATNG8:04166:07270
GATGGTAGCACACGAGATCTCATCGTACTCATTCGTTTCGGAAGAGACAGGTACGTTAATAGTTAATAGCGTACTTCTTTTTCTTGCTTTCGTGGTATTCTTGCTAGTTACACTAGCCATCCTTACTGCGCTTCGATTGTGTGCGTACTGCTGCAATATTGTTAACGTGAGTCTTGTAAAACCTTCTTTTTACGTTTACTCTCGTGTTAAAAATCTGAATTCTTCTAGAGTTCCTGATCTTCTGGGCAGACTCTCACACGCCTACCATCGAATCCTCTTAGTCT
+
@?A@?BBBBCAAABBEEDCBCCCCCBBBCBBB@CCCL>BB@B@CCCBBCB@DCCCC@D?BBBB?B@BBBADDDCA?BCCCC3A@;@??>:?CCE@BCC>AA588?BBB@BAABBBAB?BBB?B@BBAAABB>=AAAA<AAAAAAA=???A@>88969:98>>8>:===@@A@BC:=;:;;1;9>9:::::.9AABD8?=>>AABA??9?CDD/B;;;?<?<@A=@@@B;;;=C=BAAAAA<A@@@:@>=;>;=?>AACC>>;>CD=@??;;7:B=@?>=AAA?A
@ATNG8:04168:07269
GATGGTAGCGCATATCAGCGCAGCCCAGAAGATCAGGAACTCTAGAAGAATTCAGATTTTTAACACGAGAGTAAACGTAAAAAGAAGGTTTTACAAGACTCACGTTAACAATATTGCAGCAGTACGCACACAATCGAAGCGCAGTAAGGATGGCTAGTGTAACTAGCAAGAATACCACGAAAGCAAGAAAAAGAAGTACGCTATTAACTATTAACGTACCTGTCTCTTCCGAAACGAATGAGTACGAGAGTCAGAGCAGAGCTACCATCGAATCCTCTTAGTCT
+
BCCC@B;59=<BABCBA@AGBBBCI?CA@?@CBBCD?A?ACCBB@A<@@<@;@@>@@@@>0><@BBBCCCAAAA8AC;;;;;';@=?5959&9@<;;;6;ACDBC@C@CCACCB?BACCCCCBBBDCCBBBCACCCD@BBCDDCDD@C@CCCACCCCCCCB@BCCCCC@BB@AAA=@@@@@8@??<?BBBB3BB@BBBCCCCBB?A;@@>?9?<@@BBB?BBBBBBB@B?BBB=AAA>@@BAAAAADBBCBAACAAAAABDECBB?BBCCD@BB?>>>?>BAA@
@ATNG8:04175:07282
GATGGTAGCTATACGTATATCTATGTACTCATTCGTTTCGGAAGAGACAGGTACGTTAATATTAATAGCGTACTTCTTTTTTCTTGCTTTCGTGGTATTCTTGCTAGTTACACTAGCCATCCTTACTGCGCTTCGATTGTGTGCGTACTGCTGCAATATTGTTAACGTGAGTCTTGTAAAACCTTCTTTTTACGTTTACTCTCGTGTTAAAAAATCTGAATTCTTCTAGAGTTCCTGATCTTCTGGATAGCGACGCGATATACTACCATCGAATCCTCTTAGTCT
+
9<;;8;CCCBCABBBCDCCCCCFCDCDGEBBB?A;::.;;5;5;BABABB?BAA;0,0+000*/)/:;<>BA=;2398798$9;<:799,3?>@<@CB?BC8;;;BBD@CCCCCCCC@B?@>A@BCBC@@@CACAAA=??AA???BBBBDBAAAA@AAA?EB?B?AABCBBCBC?BBBCC9C?A<:8888(8<:::*77<878@<<>186855#288;=6:59>4>@AB>;=8>9?@>@AB;>>A<AABDBAAABB998???>???7;;>@@=:;7;;:<AB@@?
@ATNG8:04179:07283
GATGGTAGCTCACGTACGTCACACGTACTCATTCGTTTCGGAAGAGACAGGTACGTTAATAGTTAATGCGTACTTCTTTTTCTTGCTTTCGTGGTATTCTTGCTAGTTACACTAGCCATCCTTACTGCGCTTCGATTGTGTGCGTACTGCTGCAATATTGTTAACGTGAGTCTTGTAAAACCTTCTTTTTACGTTTACTCTCGTGTTAAAAAATCTGAATTCTTCTAGAGTTCCTGATCTTCTGGCTCTCGTAGACAGATACTACCATCGAATCCTCTTAGTCT
+
7:9:<;;ABB;;;@==<=A?@?;;;A@@@B;;5;A@A;AB=C?BBFDCDD@CCCBB?B<@@@@<@@<9;ABBCD@CCCCD3BB?A?::.69//)/694/3,337;7728888::;<>;?:6:6;888:;73.3?@@<??>BBA>>A>>=>==??<???;?>:>:??;;:@@>><>@?AA1=4:2:?CDC.;;;?>5>;79555299+22222#2569;7;753.399=<886;6:///;;597858;:;;A@???>BAAAAAAAD?BCC??::93:AA:?>?@=
@ATNG8:04134:07331
GATGGTAGCTCTGCTCTGACTCTCGTACTCATCGTTTCGGAAGAGACAGGTACGATTTAATAGTTAATAGACGTAACTTCTTTTTCTTTGCTTTCGTGGTATTCTTGCTAGTTACACTAGCCATCCTTACTGCGCTTCGATTGTGTGCGTACTGCTGCAATATTGTTAACGTGAGTCTTGTAAAACCTTCTTTTTACGTTTACTCTCGTGTTAAAAATCTGAATTCTTTTAGAGTTCCTGATCTTCTGGTGAGATATGCATGATGCTACCATCGAATCCTCTTAGTCT
+
:;;;9@=@@;444499=>@AA;99?9=;<000///8/8:2:2494457:4:<<////)/)///9.5.555/////27<6<;===+;<=05499)////)//5057)////:=:>>>>>;;;8<@@;>:>?:5959929B@@4999>=95555544::9955669>>9=469@:?>?>@:>>;;=0=292::::;*:C;;:/9595<;9955.5999(99;;<7<7;;;;0;;<=<<@<666=;99;=>9==>>@@ACBA@A@9999>?>;?@@?@=?B>CBB?BA@??
@ATNG8:04135:07294
GATGGTAGTATCTGTCTACGAGAGCCAGAAGATCAGGAACTCTAGAAGAATTCAGATTTTTAACACGAGAGTAAACGTAAAAAGAAGGTTTTACAAGACTCACGTTAACAATATTGCAGCAGTACGCACACAATCGAAGCGCAGTAAGGATGGCTAGTGTAACTAGCAAGAATACCACGAAAGCAAGAAAAAGAAGTACGCTATTAACTATTAACGTACCTGTCTCTTCCGAAACGAATGAGTACTACTCTCAGAGACACACTACCATCGAATCCTCTTAGTCT
+
<<>>:>>DDB@<<>@CCB@BCEEDC?CCCBC@@@:926:>>A>>>>:==9=9<<:99;;;+;:B=BBB?@?899,9<44444$4<7<.555&5<>9?C>CDBBBB?A?@B?@CC@CBBBCCDECHABACBBC@CBCD@CBCCDCDC@C@B;;:;CCECBBC@CCCCBB=@??BBA=@@?=<5=::39:999(9<8<@?@??A?=<=@CBBA7>6<>B;;8;A@@AAA@D@AAB=BBB@BCCCCCCBBBBBBCCDCBBAAABBBBB@B@@@A<@@388>:>A988
@ATNG8:04135:07303
GATGGTAGCAGACGTGACAGAGCGCCAGAAGATCAGGAACTCTAGAAGAATTCAGATTTTTAACACGAGAGTAAACGTAAAAAGAAGGTTTTACAAGACTCACGTTAACAATATTGCAGCAGTACGCACACAATCGAAGCGCAGTAAGGATGGCTAGTGTAACTAGCAATAATACCACGAAAGCAAGAAAAAGAAGTACGCTATTAACTATTAACGTACCTGTCTCTTCCGAAACTAATGAGTACGATGAGAGAACTCTCTCTACCATCGAATCCTCTTAGTCT
+
BDDD@CBBBBBBCBABCCDCCCCBB@CCD@BBBCBB?B@CBDCAAC?CC@C?CCC@@AA@2@@BBBABCBBBBB9??:;;;;*;A=A<@@@7BBC@KBBBBBCDD@C?CC@CBB?BBBCCCCCCCCCCAABC@BBAB?BBCCCCCB@B@CAB?ADBBAAAC@CCABBB?BB>AAA79:BBB<AA@??????1?C?DBBBBBBBB>A>A@BE<A;AACBB@BB@@@BB@B?BDD=CAB?BBBAABBCCAAACABB?B@BBBBB>BB@BBBBB?BB?@@@<>>:::
@ATNG8:04139:07337
GATGGTAGCTATACGTATATCTATGTACTCATCGTTTCGGAAGAGACAGGTACGTTAATAGTTAATAGCGTACTTCTTTTTCTTGCTTTCGTGGTATTCTTGCTAGTTACACTAGCCATCCTTACTGCGCTTCGATTGTGTGCGTACTGCTGCAATATTGTTAACGTGAGTCTTGTAAAACCTTCTTTTTTACGTTTACTCTCGTGTTTAAAAAATCTTGAATTCTTCTAGAGTTCCTGATCTTCTGGTAGAGCGTGCTATATCGATCCTCTTAGTCGTATCTACCGAGCTGTC
+
<<;?>BDCAA<::::555<;;A=96CB<0000/<<<3/6.5.55555554995550/6::::4:+0//9;?@@@;<<888)8;6<888184945;;94=>9>>@CAA<??AAAAAA>B??<??BAAABB?@9<;//*//><>?>>>>::9;:=A7;;;<AA7;4:>>::7=<947==@@2A7;8:;DDDD)@@9991966///96/66(78762#226059382..).766789280556589)..3.3357779552225533-,,,0,,,),-6667785522+255773./
@ATNG8:04140:07316
GATGGTAGCTCTGCTCTGACTCTCGTACTCATTCGTTTCGGAAGAGACAGGTACGTTAATAGTTAATAGCGTACTTCTTTTTCTTGCTTTCGTGGTATTCTTGCTAGTTACACTAGCCATCCTTACTGCGCTTCGATTGTGTGCGTACTGCTGCAATATTGTTAACGTGAGTCTTGTAAAACCTTCTTTTTACGTTTACTCTCGTGTTAAAAATCTGAATTCTTCTAGAGTTCCTGATCTTCTGGTATACACACTCGCTCGCTACCATCGAATCCTCTTAGTCT
+
@:::=BB<<<BBBBBCBBBBCCC;9:@>9:5?<A@CC?CC@C@C@@@CCC?CCCCC@CACCCCAEAIAABCA@;B:BFDEE3CC>B@AA8@AA@=ABB?BC9;;@A@B@BCFCCBBC;;;DAG?CCCBBBDD@CAC@@CFEBBBBBBAABA@@@B?BBB@CB@C?D@@@@ABAB;=?>>>0?4;69@CBC199@@C:AAE@B>@:5925555$5;<9949=@A>?@@B@?AAE@CA@AA?=@AB?CCCCCCBB@@@B;;;;;:??>@@>=;633-48=8<><99
@ATNG8:04140:07327
GATGGTAGCTATACGTATATCTATGTACTCATTCGTTTCGGAAGAGACAGGTACGTTAATAGTTAATAGCGTACTTCTTTTTCTTGCTTTCGTGGTATTCTTGCTAGTTACACTAGCCATCCTTACTGCGCTTCGATTGTGTGCGTACTGCTGCAATATTGTTAACGTGAGTCTTGTAAAACCTTCTTTTTACGTTTACTCTCGTGTTAAAAATCTGAATTCTTCTAGAGTTCCTGATCTTCTGGTATGACTAGTGTACTACTACCATCGAATCCTCTTAGTCT
+
CCCC@CCCCCBBBCABBDCBCCCCCCCBBA@@=@@BC=CC@CACCCCCBB?CCCBC?B?CCCC?B?BCCBBBCCC?BBBBB3BB<??BB=BCDC@CAB@BC798?CCC>AABBBBCC>AAB?B@BDBBBBBA:>=@@;>>?@@@@>A>>>CC@@@<>>>=@@<@<?>>>BAAAA<>;;;;2;=C>AAABB.;:<<<)88<899=<=@;>>>>.=AAAD=A8??<A>?>AAA=A=@@@CCC;??@<@B@???@??@@@;<;<=@>><>AA@@=@@<>>>=>>>??
@ATNG8:04143:07336
GATGGTAGCGCACACATAGATACAGTACTCATTCGTTTCGGAAGAGACAGGTACGTTAATAGTTAATAGCGTACTTCTTTTTCTTGCTTTCGTGGTATTCTTGCTAGTTACACTAGCCATCCTTACTGCGCTTCGATTGTGTGCGTACTGCTGCAATATTGTTAACGTGAGTCTTGTAAAACCTTCTTTTTACGTTTACTCTCGTGTTAAAATCTGAATTCTTCTAGAGTTCCTGATCTTCTGGGTGTATCAGCGAGTATCTACCATCGAATCCTCTTAGTCT
+
;B<>?C:65=>C??@BBCCCCCCBCFFCCCCD@CCCD?CC@D@BBBCBBB?CCCCC?DACB@@<A>BBBCFBCCC@BBABA2AC?BBBC>DFGE?BCCACD?BACCBB@CHHCCCCD?AAC@C@DCCCCCCC>AABB>BBCCDCCCDCCCBABBD@BBB@BC@C@CCCDCCCAA=A;;;;.;@@?CCDFE5DD;;;:;CCCDEECBB@CGJ<CBCDGIGACC@CCCDBBB?B?AAAA;;7;BCC>CDCCCBBCBBAAAAACCCCACBBBGBCD@BBA?AA@@@
@ATNG8:04148:07316
GATGGTAGGAGAGCGTCTGAGAGGTACTCATTCGTTTCGGAAGAGACAGGTACGTTAATAGTTAATAGCGTACTTCTTTTTCTTGCTTTCGTGGTATTCTTGCTAGTTACACTAGCCATCCTTACTGCGCTTCGATTGTGTGCGTACTGCTGCAATATTGTTAACGTGAGTCTTGTAAAACCTTCTTTTTACGTTTACTCTCGTGTTAAAAATCTGAATTCTTCTAGAGTTCCTGATCTTCTGGCGCTCTGTCACGTCTGCTACCATCGAATCCTCTTAGTCT
+
CBBB@DCC?CBBBBBBBBAACCC@ABBCBBB?BCCD=AA=B@CCBDDDD?DDDCC@C@BBBC?D?CCCCBBCBE@CDCCC1BB?BBCB<BBBB?BBB>BE9;:ADCC@CCCCCCCC@CCB?B?CCCBCBBB?BBCB?CBBBCCDBBACCCCBBB?CCD?CC?A<BBDDBBBCC@DCCCB:B?C=AABBB2BCDED=BBCDDFDBBB@CCEC5DBBBB?B@BC@DDCCCCC@C?CCBCCC?A@B?BBCCCCBBCDCCBBBBBBBB@BCBBB?BDABAB>BDBBA
@ATNG8:04149:07293
GATGGTAGTATATCGCGTCGCTATCCAGAAGATCAGGAACTCTAGAAGAATTCAGATTTTTAACACGAGAGTAAACGTAAAAAGAAGGTTTTACAAGACTCACGTTAACAATATTGCAGCAGTACGCACACAATCGAAGCGCAGTAAGGATGGCTAGTGTAACTAGCTAGAATACCACGAAAGCAAGAAAAAGAAGTACGCTATTAACTATTAACGTACCTGTCTCTTCCGAAACGAATGAGTACTACTCTCAGAGACACACTACCATCGAATCCTCTTAGTCT
+
;<<>?BBBCC?A?CCC@AACJHCCC@CCC@CCCBBB@B?BCCAAAD?BB@B?AAA;;;;;*<?BBBCCCBDCCD;;:;:999$:?:;4999&5@>=ACBCCCBCB@C@CB@BCB@BBDDDBBBECDCCBBBC@CCBB?BAAACDCB?C@EBB>ACBCBDDD?AABCAAA??=?BB>AB@@@:787?CCCCC3CC?BBBBAA@??4948?@A;?<==BBB?B<;;ACC@C>AAC=CCCAAAACCCBBBBBBBCCBBBCCBBBCBBB???AAA<AA=A@@<@CAAA
@ATNG8:04150:07315
GATGGTAGCGCGACGAGCGTAGACCCAGAAGATCAGGAACTCTAGAAGAATTCAGATTTTTAACACGAGAGTAAACGTAAAAAGAAGGTTTTACAAGACTCACGTTAACAATATTGCAGCAGTACGCACACAATCGAAGCGCAGTAAGGATGGCTAGTGTTAACTAGCAAGAATACCAACGAAATGCAAGAAAAAGAAGTACGCATATTAACTATTACGTACCTAGTCTCTTCCTGAAACGATGAGTACCTCTCAGACGCTCGTCCTACCATCGAATCCTCTTAGG
+
::<<7<;<5555:99555:::;555)5994;;;9<>:>-//7::98344.4.48?>?==:)949:<A??988;;3;;;9494$4>494;99+;<<:>C@BBABCC>B>AA=<;;?BB@@AAAABC@@BB999;@;9:=@@?@@@BB=A?A<<59>===>88=8;=<73314/(//;(/(////(//996==>>>+<<7:;;:////..(.35222+26689;6///3.--548(--22,2---53355=3622222565559=77379938555<6772..-,--(
@ATNG8:04150:07338
GATGGTAGTATAGAGCTCTACATAGTACTCATTCGTTTCGGAAGAGACAGGTACGTTAATAGTTAATAGCGTACTTCTTTTTCTTGCTTTCGTGGTATTCTTGCTAGTTACACTAGCCATCCTTACTGCGCTTCGATTGTGTGCGTACTGCTGCAATATTGCTAACGTGAGTCTTGTAAAACCTTCTTTTTACGTTTACTCTCGTGTTAAAAATCTGAATTCTTCTAGAGTTCCTGATCTTCTGGTATACACACTCGCTCGCTACCATCGAATCCTCTTAGTCT
+
5<>>?BBC@AACCCCB?BBBDDCECDBBCDBB@BCCC>CC?C?CCBBBCC?CBBCC?B?@@@B?B>AAAAACBBB>BBBBB3BB>CBBB=BCBB?AAC?BB587?BBF?AAACBBAA<>>@;A;>>?A>>==9=AAA;<<=?<=<==>>>>;>;@<;=<;AAAA9CCDCCCCCCADAAAA9@?B>:;:::*9BBED=BBCCECCB@@4:;:;*;AABB8;9;C?CFDCCBA?A@DDDAAB@BBCACCCCCCDBCBBBBBBBACCC@@?@CB?BB>BBB>BBBBB
@ATNG8:04151:07332
GATGGTAGGCGACATACATACGCGCCAGAGATCAGGAACTCTAGAAGAATTCAGATTTTTAACACGAGAGTAAACGTAAAAAGAAGGTTTTACAAGACTCACGTTAACAATATTGCAGCAGTACGCACACAATCGAAGCGCAGTAAGGATGGCTAGTGTAACTAGCAAGAATACCACGAAAGCAAGAAAAAGAAGTACGCTATTAACTATTAACGTACCTGTCTCTTCCGAAACGAATGAGTACCTCTCAGACGCTCGTCCTACCATCGAATCCTCTTAGTCT
+
///;8;9<7;;<<=@<<<<@A00/;7://6:;555165<==??;@;@@494:>955555$5.5/:77//////)///////$55.5.555&59;9?@@AABB:;8;@BB@BBE@CCBCBCCBA@@BBBBCB?BD;;8;CBCBB;;9;BFCC@CCCBB;9:@DBBBCB@@@=?C>:?=799/99<;>>>@>,=<<@=;;?=?=>8=887;>/707=>@@<@A?@@@@?A?B@@><<<;0/0??=?<>=@@@?AA>78888<4::96<//-34772-..266355
@ATNG8:04152:07292
GATGGTAGTATCTGCACACTCTGTCCAGAAGATCAGGAACTCTAGAAGAATTCAGATTTTTAACACGAGAGTAAACGTAAAAAGAAGGTTTTACAAGACTCACGTTAACAATATTGCAGCAGTACGCACACAATCGAAGCGCAGTAAGGATGGCTAGTGTAACTAGCAAGAATACCACGAAGCAAGAAAAAGAAGTACGCTATTAACTATTAACGTACCTGTCTCTTCCGAAACGATGAGTACTATAGACTATCTGAGACTACCATCGAATCCTCTTAGTCT
+
5<<<ABBBBB@@@?=BCCCCCCDBB?A;;4::?A@@=A;;;CCCBB?@@>@@CBCAAAAA2A=AAA???AA?>=6=<;;;;;);?=?:===169@:@DACAB@>><@?AA>B@A=@AA@@@BBCCCDD;;;;5;;;;59:99ADBC?A?A@@=@CCCCCCC?@?????;?A?AA@;@@@@477A?BBCCC3BF>AA?>>@?@@=A=;;;>:==@@<<;@CC:::AB@@:?@@9@0007:9?BBBACCCC>@>BBBBBBBBBBB@BBA??;;;5;00+0@@@A
@ATNG8:04153:07314
GATGGTAGGTGCACATGAGTGTATCCAGAAGATCAGGAACTCTAGAAGAATTCAGATTTTTAACACGAGAGTAAACGTAAAAAGAAGGTTTTACAAGACTCACGTTAACAATATTGCAGCAGTACGCACACAATCGAAGCGCAGTAAGGATGGCTAGTGTAACTAGCAAGAATACCACGAAAGCAAGAAAAAGAAGTACGCTATTAACTATTAACGTACCTGTCTCTTCCGAAACGAATGAGTACGATGAGATCTCGTGTGCTACCATCGAATCCTCTTAGTCT
+
::;<7===:=>>BBABBBBBA;;;C>BBCABB@@;93;=BAABA@@;@@;>=@A@BCCCC2A=;;;;99A@@BC=B@>?;;;*;A>?ACDD9CCD@BBBB@@@@@;@=A@=:9:;@??ABBCECDCBBBBA@;AB@@=A;;<;;<@<@>B@@?@BAA@A?B?BCBAAA@CB=@00-00;;;7;>A?BADDD3BB?A@??@@<<>4949@@A4:78>CFDGGCAA@BC=@=;;;/9<<8:9:C@AABBBBAAABDBBBCA>000@@:@@656<@@<A>=8=A@??
@ATNG8:04154:07301
GATGGTAGGCGAGAGTGAGACGCAGTACTCATTCGTTTCGGAAGAGACAGGTACGTTAATAGTTAATAGCGTACTTCTTTTTCTTGCTTTCGTGGTATTCTTGCTAGTTACACTAGCCATCCTTACTGCGCTTCGATTGTGTGCGTACTGCTGCAATATTGTTAACGTGAGTCTTGTAAAACCTTCTTTTTACGTTTACTCTCGTGTTAAAAATCTAAATTCTTCTAGAGTTCCTGATCTTCTGGGCAGACTCTCACACGCCTACCATCGAATCCTCTTAGTCT
+
<:44.4<:7<B;:;?;<@CCA@ACCCCCDD:::;BBB=CC?@>@CBABBB?BBBCC@C@BBBB?B@CBB???CAA>ACBBC1BC?BBBB?BDBB?ACC@DD=??ABCC?BAAACCCC:==B>C>BBAB??@@;AAAA<>??>===>>>ACA@:::::;:<@@=C===<AAAA@@:>>?DD;D:>:>@DDD/?????6==?::;????<@@@@/@>>=A:A===7<///;;;7=9=@@>>>;===@9?=>>?>>AAAA???D;@@A<===@@;??<@??=A@>>>
@ATNG8:04154:07315
GATGGTAGATATATGCACGCTCTACCAGAAGATCAGGAACTCTAGAAGAATTCAGATTTTTAACACGAGAGTAAACGTAAAAAGAAGGTTTTACAAGACTCACGTTAACAATATTGCAGCAGTACGCACACAATCGAAGCGCAGTAAGGATGGCTAGTGTAACTAGCAAGAATACCACGAAAGCAAGAAAAAGAAGTACGCTATTAACTATTAACGTACCTGTCTCTTCCGAAACGAATGAGTACATAGATATACGTATAGCTACCATCGAATCCTCTTAGTCT
+
BDCC?CCCCCCCC@@@DBBBDCCCC?CCC@CCCCBB@B?BACBBBB?AD@C?AAAAAACC2C=BACBBB??777)7<9;;;<);B=@<???8@DDABBBBCCCCB@C?CC@CBB?BCBBDABBBDBCCCCBC?CCCD?BABBBCAA>AACCC@DBBBCCCC@CCAAAA?BB@BBB=?@DDD=BBB@BBBBB3BD@B>>>BA@@B<@>ABCB=B<B>BBB@BBAAACC?B?BCB>BBB?BBBBBCCCCCA@@CCCCCAAAAA@@?A=AA=>>=AA<==>=BB666
@ATNG8:04156:07302
GATGGTAGTCTCAGATAGTCTATAGTACTCATTCGTTTCGGAAGAGACAGGTACGTTAATAGTTAATAGCGTACTTCTTTTTCTTGCTTTCGTGGTATTCTTGCTAGTTACACTAGCCATCCTTACTGCGCTTCGATTGTGTGCGTACTGCTGCAATATTGTTAACGTGAGTCTTGTAAAACCTTCTTTTTACGTTTACTCTCGTGTTAAAAATCTGAATTCTTCTAGAGTTCCTGATCTTCTGGTCTACTACACTGTACTCTACCATCGAATCCTCTTAGTCT
+
B;;5:@<AADCCCCCAABCCDDCBBCDCDB:;:;BBB>CD@E?CBCECCC?BBCCDAD@BBBB>B>BBABBCCCD?BBCCC5BA?ACDE@BABA@CAA=BC9;;;CCC@CCIBBBDH@BBC@B@CCCB@@@C@C@A@?BAA@BBBBCBBBCBCBC@CCD?CC?C@BABBBFEEC?CBCKK<C@B?@@AAA0@BBBC?CCCCCCCBBB<@@@@0@ABBB@BABC?BCDCBBB@B@BCCBBB?BBC@CBA@@CBBCCCDDDCDCCCC@B@@@@;?@=????ABABB
@ATNG8:04158:07305
GATGGTAGCGCGACGAGCGTAGACCCAGAAGATCAGGAACTCTAGAAGAATTCAGATTTTTAACACGAGAGTAAACGTAAAAAGAAGGTTTTACAAGACTCACGTTAACAATATTGCAGCAGTACGCACACAATCGAAGCGCAGTAAGGATGGCTAGTGTAACTAGCAAGAATACCACGAAAGCAAGAAAAAGAAGTACGCTATTAACTATTAACGTACCTGTCTCTTCCGAAACGAATGAGTACGATGAGAGAGCTCTCTCTACCATCGAATCCTCTTAGTCT
+
BBA>@BCCC@@@BBBCA@ACCCCCD=ECCABBBCBB@B@CCCCB@?;?B;@<@BBBBCCC2C@CCCCCBBBBBB>BBBCBBB2AB<@<@@@3@DC@CABACCCCC@C@BB@BBB<A@AAABBBICCCCBBBC@C?@@?AABBBBAA>B@CBB?BCCCCCCB?BBCBBB=A@;@@A>ABBBB>AAA?@A@@@2AC?BBACCBB>F8<8;?AA6;6;A;;;?BCBBBEE>A?ACC>DCC????CCCCCB>??BBBBBC>>>=;::<<8<<==>=@@===><@@??@
@ATNG8:04159:07291
GATGGTAGACATATCGTACTCTCTGTACTCATTCGTTTCGGAAGAGACAGGTACGTTAATAGTTAATAGCGTACTTCTTTTTCTTGCTTTCGTGGTATTCTTGCTAGTTACACTAGCCATCCTTACTGCGCTTCGATTGTGTGCGTACTGCTGCAATATTGTTAACGTGAGTCTTGTAAAACCTTCTTTTTACGTTTACTCTCGTGTTAAAAATCTGAATTCTTCTAGAGTTCCTGATCTTCTGGTGAGATATGCATGATGCATCGAATCCTCTTAGTCT
+
8::<?BB@@@BBCCBBBCDDDCCCCCBBBC:99;BBD>CD?B?BBBCBBA@CCEBA?B?BBBB@B@AAAABCCCC?BBBBB2A@?CCCA5AABB?BBB?BD799AA@A>BBCCBB??;===<A<@?@@@@==:===>5;;@@@@@???@>A@@@A;?>>=CD=A<A>>>>>>@@:;9999.9:A275888*89666(------7759+5222$277793937907///77</7288>>CC688?;;;;A???A>>;;;AA>>>>>@@<@@<??D776::/
@ATNG8:04162:07308
GATAGACATATCGTACTCTCTGTACTCATTCGTTTCGGAAGAGACAGGTACGTTAATAGTTAATAGCGTACTTCTTTTTCTTGCTTTCGTGGTATTCTTGCTAGTTACACTAGCCATCCTTACTGCGCTTCGATTGTGTGCGTACTGCTGCAATATTGTTTAACGTGAGTCTTGTAAAACCTTCTTTTTTACGTTTTACTCTCGTGTTAAAAATCTGAATTCTTCTAGAGTTCCTGATCTTTCTGGTGTCGTCTATCATGTACTACCATCGAATCCTCTTAGTCT
+
<==>>>==BCICCBCCCCCCCCC>?>A;;6;>>>39>8<80//79887:;<;C@C655;<8<8======<==144==<+;=,3333(38898;:87<@=7:9@9:29999ABCC988B=B;>>888??B=AAAA9=;;;;;==>AABB;;;?;;:::888)86<<=@@>>>A575355+5(.(.44466$672222)--6---6779+5552$255584942202AA@<>><><>AAA=>>8>@@9=///99999A@@=>>>>>AA=A==::6--)---)-7666
@ATNG8:04164:07297
GATGGTAGTGATACAGATCAGACACCAGAAGATCAGGAACTCTAGAAGAATTCAGATTTTTAACACGACGAGTAAACGTAAAAAGAAGGTTTTACAAGACTCACGTAACAATATTGCAGCAGTACGCACACAATCGAAGCGCAGTAAGGATGGCTAGTGTAACTAGCAAGAATACCACGAAAGCAAGAAAAAAGAAGTACGCTATTAACTATTAACGTACCTGTCTCTTCCGAAACGAATGAGTACGTGTGCGACGTGTCTCCTACCATCGAATCCTCTTAGTCT
+
77//)///4444//7///<:::=<<7666166?696:C7;=9<80/*//)/3:<555===+<8::8:0//;;;;;578?>???+>B8966>>+<;;2:955977///8<<6<;<9655==559@<5555:55.5544.5=>===>A:B:@@?8<@994544.4::999233-38:-33333(3773::::::%::38883339:94:43332+2+27@BB?@@556<<8;6/00*///)/9967773//////////8:88859;9,/....(..0558388555
@ATNG8:04169:07310
GATGGTAGGAGACACGTCGCACACGTACTCATTCGTTTCGGAAGAGACAGGTACGTTAATAGTTAATAGCGTACTTCTTTTTCTTGCTTTCGTGGTATTCTTGCTAGTTACACTAGCCATCCTTACTGCGCTTCGATTGTGTGCGTACTGCTGCAATATTGTTAACGTGAGTCTTGTAAAACCTTCTTTTTACGTTTACTCTCGTGTTAAAAATCTGAATTCTTCTAGAGTTCCTGATCTTCTGGTGTCGTCTATCATGTACTACCATCGAATCCCTCTTTAGTCT
+
CCCC@CBA9@BBBB=@??@>@>:>:>@ABBBH@CCCC=CCACACCCDDEC@BBAAA<@=@@AC@C@DAAACCB:95:AAA@3BB>A@CC>?A@D@BAB@CD@???B??9?@@>@???>AAB?A?BB;??CAB=CB@@:;;;=@@A@??C??=>>?=<;;=>>;><@=>>AAAAA:;7767'74<087AAA/@@@@B9>>>@@@?777)////(//;;=6=7::<>===///59487;;@A:=>?<;66=<=///;:9===<>?==8=<>:91787(6555.5;///
@ATNG8:04172:07321
GATGGTAGCTCGCTGATGATATCTCCAGAAGATCAGGAACTCTAGAAGAATTCAGATTTTTAACACGAGAGTAAACGTAAAAAGAAGGTTTTACAAGACTCACGTTAACAATATTGCAGCAGTACGCACACAATCGAAGCGCAGTAAGGATGGCTAGTGTAACTAGCAAGAATACCACGAAAGCAAGAAAAAGAAGTACGCTATTAACTATTAACGTACCTGTCTCTTCCGAAACGAATGAGTACTATAGACTATCTGAGACTACCATCGAATCCTCTTAGTCT
+
ABCC@CBCBCCDDAAADCCCBBCDD?BBCABBBCCD@C@BBBCCCBACC?B@BCA9:999.9?AABBB?>?BB@9?>;;;;;);?<?5:::79BB@CBBCEDCCC>@=@@=@BB@BBBCBBBCCCCCDCCCC@BBAA<@?CADFCB?C@CBB?BDCCCCCC@CBBAAA?::89BA299@@@;899<@@@AB2BC@CBBBABBBB@B>>>AA<A<A@CBB?BDAAABA=A?AAA=A@@=@??CCCAAABBB?@?BBBBDBBBBBCC?BAABC@BB?AAA?BBB99
@ATNG8:04173:07290
GATGGTAGGCACTGCGCACACATCCCAGAAGATCAGGAACTCTAGAAGAATTCAGATTTTTAACACGAGAGTAAACGTAAAAAGAAGGTTTTACAAGACTCACGTTAACAATATTGCAGCAGTACGCACACAATCGAAGCGCAGTAAGGATGGCTAGTGTAACTAGCAAGAATACCACGAAAGCAAGAAAAAGAAGTACGCTATTAACTATTAACGTACCTGTCTCTTCCGAAACGAATGAGTACACACTCTCATATGACACTACCATCGAATCCTCTTAGTCT
+
DCAB>BCC@B:66CCDECCCCCCCC=AAC@CACB9:8;=AACCCDC@CD?C?BBBBCDDD2C@DBBBBDCC@@@8=9;;;;;*;A>C5:99&5>A?>;9:BBB@A=@@@@>ABE@BACCCCCDCCBBBCCED?BB@@;@AAABB@?=@?BBB?BCCCBBBBACCBCCC@BB?BBB@BBBBB>BBB?BBBBB1BB?BBBBBB@@@7;7;AAA3838?AAA@FBAAACC>A>??@9?BA????BCBBBBBBBBCABB?CCBBBBBBD@CBBBB???<?AA>AABAB
@ATNG8:04176:07320
GATGGTAGACACGTGTGCTCTCTCGTACTCATTCGTTTCGGAAGAGACAGGTACGTTAATAGTTAATAGCGTACTTCTTTTTCTTGCTTTCGTGGTATTCTTGCTAGTTACACTAGCCATCCTTACTGCGCTTCGATTGTGTGCGTACTGCTGCAATATTGTTAACGTGAGTCTTGTAAAACCTTCTTTTTACGTTTACTCTCGTGTTAATAATCTGAATTCTTCTAGAGTTCCTGATCTTCTGGAGATACACATGATACTCTACCATCGAATCCTCTTAGTCT
+
<<>>@CCCBBBBABA=:;@DBCBCCCCCDDCC@CCDF>BB?B>BBDDDCC?@@BBB?B>@@CC@B?BCCAAABBB@CCCCC3?>=????7>BBC@CCC?AA7:99CCC?BBBAAACC?BBB>>;@AA;;::;<AAAA;A???A@@;:;CBAA:::5:;=7=>;>=AA>>>>=>@:=>BKD5>:=:88888(8@888*679879>>@@<@<AB<>>@;;7;=BB<AAC:::D=B=???>>>;?@B<???>>>@=>>@B>>>@@???::::AA<@@<>><:=>AAA
@ATNG8:04177:07298
GATGGTAGCTATACGTATATCTATGTACTCATTCGTTTCGGAAGAGACAGGTACGTTAATAGTTAATAGCGTACTTCTTTTTCTTGCTTTCGTGGTATTCTTGTTAGTTACACTAGCCATCCTTACTGCGCTTCGATTGTGTGCGTACTGCTGCAATATTGTTAACGTGAGTCTTGTAAAACCTTCTTTTTACGTTTACTCTCGTGTTAAAAATCTGAATTCTTCTAGAGTTCCTGATCTTCTGGTATGACTAGTGTACTACTACCATCGAATCCTCTTAGTCT
+
LHLC?CCBBACDCBBAABDEDDCAABAA@DBB?BAAA=CHADACCCCCCC@CCCAA>A?BBCC?B?BCCCDCCBB?BBBBB3AA<??AA9BDCC@CBA?CB?AA?ABB>BBBBBBBC>BBA>B>BBBBBC>;:<@AA6::?????@@@@@A?>>><@AA=AA;?<@===?AAAA<@>>>>5><A<ABAAB/@?99:0;:99>>AA><3:;:;+;A@@@=B<@@;@@@AAAA<A<AA@@??<?@A<AAB@@@@@@AAAAA?>>>>>9;==AA;AA;AAA;>>99;
@ATNG8:04177:07323
GATGGTAGTGTCATATGAGAGTGTGTACTCATTCGTTTCGGAAGAGACAGGTACGTTAATAGTTAATAGCTTACTTCTTTTTCTTGCTTTCGTGGTATTCTTGCTAGTTACACTAGCCATCCTTACTGCGCTTCGATTGTGTGCGTACTGCTGCAATATTGTTAACGTGAGTCTTGTAAAACCTTCTTTTTACGTTTACTCTCGTGTTAAAAATCTGAATTCTTCTAGAGTTCCTGATCTTCTGGATAGCGACGCGATATACTACCATCGAATCCTCTTAGTCT
+
9AC>?CCCCB@@CCCCC@@@CGCC@@BDDD998:AAB=BB?B@CCCCCBB@CGCIC@C@DCGC?C@CDDBB?A@@;9999:*;C?CBBB>BDFD@DDE@BB:;;6>?D:AAABBBBB>BBB@B?BBCCBBAC>BBBC<>=ABB@@?AABCCAA;=;>>>;AA;A;AA??AAB@@;=;;;;1;:=:=====.=@99919:9///<:9==BBBA.@<<=@:@;@@9@BAA====A:>=AA@@7;;B=AAAA@?@@AA<<9AA@@@AA;@>>>A;AA7<<A;AA<>>
@ATNG8:04177:07327
GATGGTAGCGCGACGAGCGTAGACCCAGAAGATCAGGAACTCTAGAAGAATTCAGGTTTTTAACACGAGAGTAAACGTAAAAAGAAGGTTTTACAAACTCACGTTAACAATATTGCAGCAGTACGCACACAATCGAAGCGCAGTAAGGATGGCTAGTGTAACTAGCAAGATTACCACGAAAGCAAGAAAAAGAAGTACGCTATTAACTATTAACGTACCTGTCTCTTCCGAAACGAATGAGTACGATGAGAGAGCTCTCTCTACCATCGAATCCTCTTAGTCT
+
DDFD=BCDBBB?A@CCCCCCC@B@A=BBC?CCDCDB?B?BCCCCCC?CC?C?CAA9?>?>.>>@BBBCCCCCCA:@B99999*9C>E=@AA3A@AB<ADEEEBB?A@CC?CCC@BCCCCCCCCBAACCCAA=ACCC?BABCCC@@=@@BBB?BDCCCCCC=BBAACC?CCC?CD?BB@@?9@@@=ABCBB3?@>@CFDCCCAA>A?CCCC>A>ABBBB>CA@@ABB>B@BBC>BDC@BBCCCCBBEBAABABABBAA@@BBBBC>BBBBA?BB>BBB?@A@@@
@ATNG8:04180:07333
GATGGTAGAGAGACTGTAGCGCACCCAGAAGATCAGGAACTCTAGAAGAATTCAGATTTTTAACACGAGAGTAAACGTAAAAAGAAGGTTTTACAAGACTCACGTTAACAATATTCAGCAGTACGCACACAATCGAAGCGCAGTAAGGATGGCTAGTGTAACTAGCAAGAATACCACGAAAGCAAGAAAAAGAAGTACGCTATTAACTATTAACGTACCTGTCTCTTCCGAAACGAATGAGTACGTTGCGACGTGTATGAGTACGTGTGCGACGTGTCTCCTACCATCGAATCCTCTTAGTCT
+
@:4526<<BCCCCCCCBCCCCCCDD=@BD?DDCCBB?B?CCCCCBB=BC@C@DCB>>>==.==BBA@ABCDBB?6>>:;;;;*;A>B5999&9=99;B>CCCCBB@B@DCADBC@BCABBBCCBCCCBBBE@DGCC>@@CA@AAB=B@C@@>ABBBCCCB?CCCBBB?AA=?@87B=BBB9@<<7>AABA3BB@BBABBBC@@<@:>>AB=D<@@B@@<@B@@ABB>A>ADD>CBB?CCBBBAA99399=A@@?@;??CCBBBCCCBAAABBBBBBAABB?ABA?BCBBC?BB?CCC@BAA?>
@ATNG8:04182:07327
GATGTAGTGTCAGTGCGCGTCGTCCAGAAGATCAGGAACTCTAGAAGAATTCAGATTTTTAACACGAGAGTAAACGTAAAAAGAAGGTTTTACAAGACTCACGTTAACAATATTGCAGCAGTACGCACACAATCGAAGCGCAGTAAGGATGGCTAGTGTAACTAGCAAGAATACCACGAAAGCAAGAAAAAGAAGTACGCTATTAACTATTAACGTTCCTGTCTCTTCCGAAACGAATGAGTACACACTCTCATATGACACTACCATCGAATCCTCTTAGTCT
+
<800/::/06>ABAACBB;=:JCC;A@A=AAAB;;9;@BCCDCBB@BB>A?C@BBBCCC3B>BA???@@@??=699;;;;;':925;<<<0<>?;@AAAABC;;5;<@A>BBB@CC@@DCCDGEDCCCBCC@BBBBACBCACDFG>B>B@@>AECCCEBB@AAABAA>AD@CCC@C999A;=>><@AABA3BB>AABBAAAB?;?;???>8=8;;@@C@BBBCCCC@B?AAB<ADC????BABBBAAADCCBABCCD@?:99@@>@BAAA>AA=AA@?@?000
@ATNG8:04138:07384
GATGGTAGCACGAGTCACTCATATCCAGAAGATCAGGAACTCTAGAAGAATTCAGATTTTTAACACGAGAGTAAACGTAAAAAGAAGGTTTTACAAGACTCACGTTAACAATATTGCAGCAGTACGCACACAATCGAAGCGCAGTAAGGATGGCTAGTGTAACTAGCAAGAATACCACGAAAGCAAGAAAAAGAAGTACGCTATTAACTATTAACGTACCTGTCTCTTCCGAAACGAATGAGTACTGCGTCTCACTCTCGCCTACCATCGAATCCTCTTAGTCT
+
BC@@??ALCCCC>CCDDCCBBBBBC@CCD?@@BBAB?C?BBFCBBB@BC@CACB@@@BBB2B@CCCBBBBCBDB=:90?>>>,00,/7<<</==>@CA?B@95;;<@=BD@BBD?BBDBBBCCCCCCCCCBC@AA;:6;AAABABB?C?B@@>@ACCCCCD?BBBCCC=@?>ABD>AABBC;===<>=DDD1??<@>BBAAA@@<@<===B;@;:;@@A??@?BGGD?A=BCD>>?>999BBCCBCAB?@?ACA?@@@@AA>BBB=@BBA@;<<6<<>9>@<<<
@ATNG8:04141:07388
GATGGTAGCGCACACATAGATACAGTACTCATTCGTTTCGGAAGAGACAGGTACGTTAATATGTTAATAGCGTACTTCTTTTTCTTTGCTTTCGTGGTATTCTTACTAGTTACACTAGCCATCCTTACTGCGCTTCGATTGTGTGCGTACTGCTGCAATATTGTTAACGTGAGTCTTGTAAAAACCTTCTTTTTACGTTTACTCTCGTGTTAAAAATCTGAATTCTTCTAGAGTTCCTGATCTTCTGGAGATATCATCAGCGAGCTACCATCGAATCCTCTTAGTCT
+
::;>;CDCBB;;9>@A@@>A966;;<<99955.5444)49.4.4;59555.59;;:494=556<9=8=55/:///:499<<<*9993;;;A6<<9;:>0.*-8(--/8;@:=====;;?89:C=@;@BB@AB;;4;C;;4;??999@A@B>969=@?:ABB=B=AC@>@?<::9992999999$93=399;<<)66<>>5;;;:<<5559499;;*9<<<<9;7<<4//////74;9>>>@>B<@;A:=@?C?@B@A9::@@A99:BB7;9BCCACC@CBB?BB@@@
@ATNG8:04144:07358
GATGGTAGCTCACGTACGTCACACGTACTCATTCGTTTCGGAAGAGACAGGTACGTTAATAGTTAATAGCGTACTTCTTTTTCTTGCTTTCGTGGTATTCTTGCTAGTTACACTAGCCATCCTTACTGCGCTTCGATTGTGTGCGTACTGCTGCAATATTGTTAACGTGAGTCTTGTAAAACCTTCTTTTTACGTTTACTCTCGTGTTAAAAATCTGAATTCTTCTAGAGTTCCTGATCTTCTGGAGATATCATCAGCTAGCTACCATCGAATCCTCTTAGTCT
+
4;8:>ACCCCC@@ACDFDBBBAABCCCCCC@A?@CCC=CC?E@GDCCCBB?BDCCC?C?CCCC?C?AACCCCBBB@BBBBB3BB?BBBB9@ACD@CBB>@?588?BCC?BA@@BBBA>BBA;?=?BBB@@=?:??AA9==A<<=<>?A@AA>>>@=@@@;>>:@=@@;==CAAA;@????6@<A=>>>>=/<=899.:88888A===5;;;;.:CEBC=B<>>;>@@A===<A;AAAD@@:>>A<>><AAAA??AAAA@@@@@>>;>>???<?@=@@@;@@@AA
@ATNG8:04147:07375
GATGGTAGCGCACACATAGATACAGTACTCATTCGTTTCGGAAGAGACAGGTACGTTAATAGTTAATAGCGTACTTCTTTTTCTTGCTTTCGTGGTATTCTTGCTAGTTACACTAGCCATCCTTACTGCGCTTCGATTGTGTGCGTACTGCTGCAATATTGTTAACGTGAGTCTTGTAAAACCTTCTTTTTACGTTTACTCTCGTGTTAAAAATCTGAATTCTTCTAGAGTTCCTGATCTTCTGGAGATATCATCAGCGACTACCATCGAATCCTCTTAGTCT
+
7:::;??CBBE?@@BCCBBBCDDCBCCCBBAA=ABEI?CC@C@DCCCCCEBDCCCC?C@CC@@?A@BBBCCCDCD@CCBCB5CC?CBCD>BBAA?ACC@CH?BABCCG?BBCCCCCC@CCC@C@CCBBBCEC?BB@@=ACCCCBBBCCCBBBCCC?CCC@CC@D@CCBBBCDCC8;;AAA7A@E@CCCCC5CFDGG>BBBBCCBBBB@CCBC5BBBCC@C?AA@CBBBBCC@CABAACBB>BCDAGCBBBCCCCCCCDBBBBAA=ABAAC@BB=@@@<@AABB
@ATNG8:04148:07340
GATGGTAGCTCACGTACGTCACACGTACTCATTCGTTTCGGAAGAGACAGGTACGTTAATAGTTAATAGCGTACTTCTTTTTCTTGCTTTCGTGGTATTCTTGCTAGTTACACTAGCCATCCTTACTGCGCTTCGATTGTGTGCGTACTGCTGCAATATTGTTAACGTGAGTCTTGTAAAACCTTCTTTTTACGTTTACTCTCGTGTTAAAAATCTGAATTCTTCTAGAGTTCCTGATCTTCTGGGATGTGTGCGCAGTGCCTACCATCGAATCCTCTTAGTCT
+
:;:<7@9;555::==<<BBC:;6<A>>CCCBB@BBBD>CB?DABCCFCGD;;;B@@=A@BBBB@B@CB@A@AA@?;37737$73288<A9?C;;8;@B?BB9:;BA@@=AA???ABB?BBB@C>AADDBB>@=C@@@:==?<99768=>?>>>>>;;;;:??6;6;@==>BABC=B;;;;/;5;6;BBBB/??DFD;AAA>>>=;=<4::::):;;6;5;*//4999<>=><A8;;??@A===<<2<///;6679<8768;0559,./367377/97:695536
@ATNG8:04149:07348
GATGGTAGAGAGACTGTAGCGCACCCAGAAGATCAGGAACTCTAGAAGAATTCAGATTTTTAACACGAGAGTAAACGTAAAAAGAAGGTTTTACAAGACTCACGTTAACAATATTGCAGCAGTACGCACACAATCGAAGCGCAGTAAGGATGGCTAGTGTAACTAGCAAGAATACCACGAAAGCAAGAAAAAAGAAGTACGCTATTAACTATTAACGTACCTGTCTCTTCCGAAACGAATGAGTACGAGAGTCAGAGCAGAGCTACCATCGAATCCTCTTAGTCT
+
<<<>@CDCBBBBCCBBBCCCDCBBB?BCCADCCC@@>@?BBBA@@C@BB?B@CBBBAA??2A?ABDBBA@@9::,:>;:444$4;7;3;;;1;??:>C6=:EB@@?@ACB?CBB>BB@@@@AACCBBCCBBC@CCCD>AACCCCAB@D@BBB@CBBCBAAA?;::CFG?CC@CBB?BBCCC=BAA>;;;;::%;=:00/;>>ABB?B>?;==8>:=>A;;6;@A;;:A>A<??A;B??<?AABBCCCBBBBCCBB???AABBBDCC?BB@@A<AA;888<AB??@
@ATNG8:04151:07344
GATGGTAGGCGTGTGAGAGTCTGCCCAGAAGATCAGGAACTCTAGAAGAATTCAGATTTTTAACACGAGAGTAAACGTAAAAAGAAGGTTTTACAAGACTCACGTTAACAATATTGCAGCAGTACGCACACAATCGAAGCGCAGTAAGGATGGCTAGTGTAACTAGCAAGAATACCACGAAAGCAAGAAAAAGAAGTACGCTATTAACTATTAACGTACCTGTCTCTTCCAAACGAATGAGTTCGTGTGCGACGTGTCTCCTACCATCGAATCCTCTTAGTCT
+
95<<?CCC@C@@ABBCBBBBBBCBB>BCC@DBCBCC@C@CCCCBCC@CC@D?B??99999*;>BCCBCBBCBB?9?A88778)9?<?:>==.;>@7=A?ACCCBB<@>AB@BCC?C?;;;>>>>>AA@@@AA;??>>9>>>>AA??8?=AAC?AAAAAACC?CCCBBB>@@<@BB?BB=<;3=;=8?BBBB3AA>ABBBCBAAA8=:=>>?;A;AA?>@<>A>?>>>:A6><7;8748BAAB>AABBBBBBBBBCCBBBB?BA>5<=><>:>A====:>=888
@ATNG8:04152:07354
GATGTGAGAGACTGTAGCCACCCAGAAGATCAGGACTCTAGAAGAATTCAGATTTTTAACACGAGAGTAAACGTAAAAAGAAGGTTTTACAAGACTCACGTTAACAATATTGCAGCAGTACGCACACAATCGAAGCGCAGTAAGGATGGCTAGTGTAACTAGCAAGAATACCACGAAAGCAAGAAAAAGAAGTACGCTATTAACTATTAACGTACCTGTCTCTTCCGAAACGAATGAGTACCTCTCAGACGCTCGTCCTACCATCGAATCCTCTTAGTCT
+
AABACCDCCDBBBCECCC@BBB=ABCACKBBBD@BBBCCCCC@CB?B?AAC@@@@@0@=AABBCBCCBBB;A@88878(8919:@@A8BAB?BBBBABBBA>A?<<9<==;>=>@@@@@@AAAA@@AA:===A;<<<>?A@>9><?>B?BBBBBBCC?B@@AAA>8879BC?AB@@@8??A>BBDDC3>><>@>>>>===1818?@@=A=A;;;==BBCA@@A=A;;;:1:??:?BAA:::?:::EBBB>>>@@@@A<A@A=@>BAA>@@<A?@=ABBBB
@ATNG8:04154:07346
GATGGTAGTCTCAGATAGTCTATAGTACTCATTCGTTTCGGAAGAGACAGGTACGTTAATAGTTAATAGCGTACTTCTTTTTCTTGCTTTCGTGGTATTCTTGCTAGTTACACTAGCCATCCTTACTGCGCTTCGATTGTGTGCGTACTGCTGCAATATTGTTAACGTGAGTCTTGTAAAACCTTCTTTTTACGTTTACTCTCGTGTTAGAAATCTGAATTCTTCTAGAGTTCCTGATCTTCTGGACAGAGTGTGCAGATACTACCATCGAATCCTCTTAGTCT
+
<::;;CCDCBBBCCBDCDBBCIECCCCCCC??<@@@@;@D?B@BCDDGCC?CCBBC@D@BBBC?C@CCBCCCCBC?BBBBA0;;8;AED?CABD@CCKBKM;=;CCBC@BBCCBBBF@CBB@B?BBBBBCCC@DCBB@CBBBCCDCCCCACAEBB?BBB>BB?B?BBBBBCCBC=A;;;;6;>C><<<<<*;BBBD?GFBDBCCCCC@CCDD>BCFFD?B?@@<@BBBAAA@E?BABCCC?AAB@BCCCCCCCCAAACBCCCBBB@BCBBB?BC@999?BBAAA
@ATNG8:04154:07374
GATGGTAGCATCATGCATATCTCACCAGAAGATCAGGAACTCTAGAAGAATTCAGATTTTTAACACGAGAGTAAACGTAAAAAGAAGGTTTTACAAGACTCACGTTAACAATATTGCAGCAGTACGCACACAATCGAAGCGCAGTAAGGATGGCTAGTGTAACTAGCAAGAATACCACGAAAGCAAGGAAAAAGAGTACGCTATTAAACTATTAACGTACCTGTCTCTTCCGAAACGAATGAGTACCTCTCAGACGCTCGTCCTACCATCGAATCCTCTTAGTCT
+
48:<<BA@@A<;;499=;;;;;>@C@CCCACCABAB?@8@BB@BBA?CB?A=A@::5;;;);699888833333(3744444$4;.42444&555.556;;A>>@:@;>@:=BC89:CCBBBDC;;9BBBBA=A;;;49999???A?B?CAA<@B@?@??C<AAB@@@<00-0:968<<86(--5(,(,,,,$,--56689988.33,3888,202:>>>??:0//7:;<8::=7555733369//(/::6888873/....38772-..772793866155522
@ATNG8:04155:07373
GATGGTAGATATATGCACGCTCTACCAGAAGATCAGGAACTCTAGAAGAATTCAGATTTTTAACACGAGAGTAAACGTAAAAAGAAGGTTTTACAAGACTCACGTTAACAATATTGCAGCAGTACGCACACAATCGAAGCGCAGTAAGGATGGCTAGTGTAACTAGCAAGAATACCACGAAAGCAAGAAAAAGAAGTACGCTATTAACTATTAACGTACCTGTCTCTTCCGAAACGAATGAGTACACATCGTCGTGTCGTGCTACCATCGAATCCTCTTAGTCT
+
BCCD@DCAABACCCCCCCBEBBBCC?CCG?DDDDDD?C=AAADCCC?CC?B?BB@@ACCC3A?BCBBBBBC><;3;=9:;;;*;C?C@DDD;CCC@CABBDCCBB?B@CC@CCC?CCBAABCCCDDBBBCCC?CBAA<ABAABBBA?B@CCC?CCCCBBBC?CCAAAC?BB?AAA>AABBC>@@@?ACCCA2CB?BA@ABBBBC;=<><AA9=:=?B@A>ABAAABB?BACCC=CCC?AAAAABBBDDCAAABBCC???AAABCD?BBBBB?CC>AAC?CBBAA
@ATNG8:04159:07378
GATGGTAGAGAGAGCTCTCTCATCGTACTCATTCGTTTCGGAAGAGACAGGTACGTTAATAGTTAATAGCGTACTTCTTTTTCTTGCTTTCGTGGTATTCTTGCTAGTTACACTAGCCATCCTTACTGCGCTTCTATTGTGTGCGTACTGCTGCAATATTGTTAACGTGAGTCTTGTAAAACCTTCTTTTTACGTTTACTCTCGTGTTAAAAATCTGAATTCTTCTAGAGTTCCTGATCTTCTGGCGCGTATGTATGTCGCCTACCATCGAATCCTCTTAGTCT
+
C?@@?BABBBBBCCC@AACCDCCFCBBBBBA@?ACCL=CEBF>ABBCDDC?CCDBB=B@DDCC?B?CBDBBBACC?CCCCC2BA?BBCB=@ACC@BBB>BB@BBBBBB<>>CBBBCB>C@@>A>CBBB@@>>:>>>>;>>>>@>@>>>>AA=<<@98:8:>A;@:AAAAAAA?A;AAAAA5A<A:>?AAA.AC<<<6>@@@@@A<><<AAAA/@:;;C=@<@@<AAAA===<A<A??CAA;@>>;;==@@@@@?>?AAAAA;>>>9>888D<AA;@@A<@@??>
@ATNG8:04159:07388
GATGGTAGATATATGCACGCTCTACCAGAAGATCAGGAACTCTAGAAGAATTCAGATTTTTAACATGAGAGTAAACGTAAAAAGAAGGTTTTACAAGACTCACGTTAACAATATTGCAGCAGTACGCACACAATCGAAGCGCAGTAAGGATGGCTAGTGTAACTAGCAAGAATACCACGAAAGCAAGAAAAAGAAGTACGCTATTAACTATTAACGTAACCTGTCTCTTCCGAAACGAATGAGTACGTGTGACGTACGTGAGCTACCATCGAATCCTCTTAGTCT
+
BC@A>CBCDCCBBBDDDBBBBBCCC@DBB?BCBB@@?A@CCCABBC@CD@D@@@???@?@.??CBBBCBB??@C;A@:9999'9>?B?CBB5BBB?BBBBBCAAB<><?DABB@<>688867??9;=?==;;4:AAA=A@A<<99:5;:>;@=@CFCCB?>>?CBBBC@BB?BAA<???::3:>><?B==A+26,5777AA@@@<><>A@@;@>@@//-/6:;;=A>>:=<A<<2:00,0@@@@BAAAA????BBB?????A@???498@AB>BB>;:;<AA===
@ATNG8:04160:07342
GATGGTAGAGAGAGCTCTCTCATCGTACTCATTCGTTTCGGAAGAGACAGGTACGTTAATAGTTAATAGCGTACTTCTTTTTCTTGCTTTCGTGGTATTCTTGCTAGTTACACTAGCCATCCTTACTGCGCTTCGATTGTGTGCGTACTGCTGCAATATTGTTAACGTGAGTCTTGTAAAACCTTCTTTTTACGTTTACTCTCGTGTTAAAAATCTGAATTCTTCTAGAGTTCCTGATCTTCTGGGCAGACTCTCACACGCCTACCATCGAATCCTCTTAGTCT
+
BBBA?BCBCCCCCBB;96CCDDC=;;;;?BBB@CCCC?CC@E@EEEC@A@@BBBBC@C@BBBC@D?BBBCBDCBB?BCCDC1??<??BB=BBBB@BBB?AC7::?A@A?BBBBBBBB@AAA?B?C??B>>>A<AA>>:>>>@???>>>>>A:::=8<>>:>@<A=>=>A===>A=@@@BC5A:=:=>===.=<??@7==>>@@@====BDCD/>>>@D=D;?@:??BC???<@<??@???8::::2:///==<<?AA>>>@:=<@:<<===8;;5;??:??===
@ATNG8:04164:07347
GATGGTAGGCGAGAGTGAGACGCAGTACTCATTCGTTTCGGAAGAGACAGGTACGTTAATAGTTAATAGCGTACTTCTTTTTCTTGCTTTCGTGGTATTCTTGCTAGTTACACTAGCCATCCTTACTGCGCTTCGATTGTGTGCGTACTGCTGCAATATTGTTAACGTGAGTCTTGTAAAACCTTCTTTTTACGTTTACTCTCGTGTTAAAAATCTGAATTCTTCTAGAGTTCCTGATCTTCTGGCGCGTATGTATGTCGCCTACCATCGAATCCTCTTAGTCT
+
A@??=@CC@CCBB@CCDDDDBBBCCCCCFD99;9DED>CC@C?BCCCCBB?BCCCC?C?BACC?C<@@CBBBCCC?CBDCD3DB?A98849CBC@DAA?BC?>>>C??<>BBBCBAA>AAB>A>AA@BA???7>>??9==A>>=<<>A@@A=?=@9>==:=A:=8<>@@A??AA<AAAAA5@;@<AAAAA/@>;9<0<<<=?@@>@@<@@@@/@@@@B=D<@@<>>>A?>?=D;A>??AB:===:=>>@B????AAAAACC:AAA<>;=>A<AA;@@@<AA?<>
@ATNG8:04164:07358
GATGGTAGGCGAGAGTGAGACGCAGTACTCATTCGTTTCGGAAGAGACAGGTACGTTAATAGTTAATAGCGTACTTCTTTTTCTTGCTTTCGTGGTATTCTTGCTAGTTACACTAGCCATCCTTACTGCGCTTCGATTGTGTGCGTACTGCTGCAATATTGTTAACGTGAGTCTTGTAAAACCTTCTTTTTACGTTTACTCTCGTGTTAAAAATCTGAATTCTTCTAGAGTTCCTGATCTTCTGGTGTCTGATCTGTATCACTACCATCGAATCCTCTTAGTCT
+
BCBB?ABC>CCCDBABBBCCCCBBCCCFCCC@=@9994;F?B@BBBAB;;8:AA@A?B?DBBB?C@CCCCCCDAB<99989)3:6>99:58CDB@BBB@CC=989B@@>ABCCCBBB=@@A@B?BAA@@@@@<ADAA9>>>>;;=@BBB@@???A<AAB=??<?<>>>AAAAAA<A@@@@5=8<:8////(-7,,,),,,,,,699=-5252$299=C5@:??=@@@???A=A=@@>>>A8;;A=BB?===BB@>>>AAAAA@@@<AAA@@<??;?A?;>>>>>
@ATNG8:04164:07381
GATGGTAGAGAGACTGTAGCGCACCCAGAAGATCAGGAACTCTAGAAGAATTCAGATTTTTAACACGAGAGTAAACGTAAAAAGAAGGTTTTACAAGACTCACGTTAACAATATTGCAGCAGTACGCACACAATCGAAGCGCAGTAAGGATGGCTAGTGTAACTAGCAAGAATACCACGAAAGCAAGAAAAAGAAGTACGCTATTAACTATTAACGTACCTGTCTCTTCCGAAACGAATGAGTACTGCGTCTCACTCTCGCCTACCATCGAATCCTCTTAGTCT
+
BBDD@CB@ABBCCCCBBBCCBBBEG=C@G@CCCCBB@B@BCBBBDC@CC@B?CCDCBBBB3BACBBBCCBBAA@<@AABCCD5CC@B@BBB:CBB?CCCCDCCBB?B@DD@B@B@CCCACBECCCCCCCCCC?BA@@>AACBBBBB?C@BBB?BCAAACBB@CCBBBB@BB?BBB<??BAA;@>>;9:999(:A?BBABBEE??;>;>==?1818=@AC?ACAAA??;@=@@A;ABB>ABCBBDBBBBBBBBBBBBCAAADACCD?BAAAC?BC?BBB@CCB??
@ATNG8:04165:07370
GATGGTAGCTATACGTATATCTATGTACTCATTCGTTTCGGAAGAGACAGGTACGCTAATAGTTAATAGCGTACTTCTTTTTCTTGCTTTCGTGGTATTCTTGCTAGTTACACTAGCCATCCTTACTGCGCTTCGATTGTGTGCGTACTGCTGCAATATTGTTAACGTGAGTCTTGTAAAACCTTCTTTTTACGTTTACTCTCGTGTTAAAAATCTGAATTCTTCTAGAGTTCCTGATCTTCTGGGATGTGTGCGCAGTGCCTACCATCGAATCCTCTTAGTCT
+
CBCD?C@??CCCCBBBBBCCCCCDCCCCBCBB?BDDD=BBAE@BBBBCDC@BCBDDBB?BBCD?C?BBCBBBDCC?>>>?>1>B@CAAA;CB@@<@CB?BB<99:FEF@BAAAABBA>AAA>B>AA?@@CA>9<>AA;AAA===>>>>AA?><<<9>>>;AA9>9@AAAAAAAA;@?@@@5@=B<?@@@@/@B===0669///>;8<9=???/?AAAB<@<>>:>CBB>>=<@<?>AAAA9;;;>4=///;=;@@@@??>>;>>>:==>A@=@@<??@=AA>>>
@ATNG8:04169:07343
GATGGTAGAGTACAGTGTAGTAGACAGAAGATCAGGAACTCTAGAAGAATTCAGATTTTTAACACGAGAGTAAACGTAAAAAGAAGGTTTTACAAGACTCACGTTAACAATATTGCAGCAGTACGCACACAATCGAAGCGCAGTAAGGATGGCTAGTGTAACTAGCAAGAATACCACGAAAGCAAGAAAAAGAAGTACGCTATTAACTATTAACGTACCTGTCTCTTCCGAAACGAATGAGTACACACTCTCATATGACACTACCATCGAATCCTCTTAGTCT
+
A?AC>BBBBBBCCECBBBCCEHDDCCCDBBBBCBB@BACCCBBBC?BB?B?BBBBBCCC3CABAAAACCCCCE<@?;;;;;*;;599===4@BB?BJCFCBBCC?@@@DABBC@BCACCBBBBCCCD@@@D@ECCC@A@@@@@@@=A?B@@?@CCCCCBA>BCCCDB?BB?BBB?BBBBC=AABABBBBB3BC?CAAABBCBA<>;>@@@9=8;;@@@=@BBBAAA?B@CCC>????BABBBBCCAABCBBBCAC>FAAABBBB?CDC?@<7948AC>B>>?B
@ATNG8:04171:07358
GATGGTAGTATCTGTCTACGAGAGCCAGAAGATCAGGAACTCTAGAAGAATTCAGATTTTTAACACGAGAGTAAACGTAAAAAGAAGGTTTTACAAGACTCACGTTAACAATATTGCAGCAGTACGCACACAATCGAAGCGCAGTAAGGATGGCTAGTGTAACTAGCAAGAATACCACGAAAGCAAGAAAAAGAAGTACGCTATTAACTATTAACGTACCTGTCTCTTCCGAAACGAATGAGTACACACTCTCATATGACACTACCATCGAATCCTCTTAGTCT
+
8;4569<=:<:5@=BBBCCCLCCCC@BCCADCDCCC?B?AABBBCD?BA?B@BB?>?CAC2A?BBCBBBDC?=<3<<9<;;;);?>?=AAA:BCC@DBBBCCDDC@C@CC@BBB@CCBB@@ACCCCCCCCCC@CC@@?AABBBBA@>B@CBB?BCCDCCCC@CDDDCC@BB?AAA>AAAAA<A@@;9:999.9A?DB@ACCCBB;?<;:?>1818AAAA?CAAA@???D>BBC>BBB@CCEBBBBCDBBBCCBBBCCDBBAA@??;?BBAB?BB?BBB?CBA99
@ATNG8:04178:07355
GATGGTAGGCGAGAGTGAGACGCAGTACTCATTCGTTTCGGAAGAGACAGGTACGTTAATAGTTAATAGCGTACTTCTTTTTCTTGCTTTCGTGGTATTCTTGCTAGTTACACTAGCCATCCTTACTGCGCTTCGATTGTGTGCGTACTGCTGCAATATTGTTAACGTGAGTCTTGTAAAACCTTCTTTTTACGTTTACTTTCGTGTTAAAAATCTGAATTCTTCTAGAGTTCCTGATCTTCTGGTGTCTGATCTGTATCACTACCATCGAATCCTCTTAGTCT
+
BCCC=BBC@DBBBBBCCCCCDABACCCCBDCC@CCCC=CC<@>@BCCCBB@BCCBB?B@BBCC@D=AACACCCCC>AAAAA2AC@CCAA9ACCA=AAA?BB>>>=CCC?AABBBB@@=@BB>A<?A>?====;AAAA5<<>>>>==A@@@A>?>?=AA@;@>:>;??==>@??A:??AAA5A:<88::98):=89:.:988)8:::<18998(6=>;?:=:=A=A>==@@A=B<AA?>>=:=@@<@@@===?>@>?@8:;A@@@@;@AAAA9@@=AAA;A@>88
@ATNG8:04180:07348
GATGGTAGCTCTGCTCTGACTCTCGTACTCATTCGTTTCGGAAGAGACAGGTACGTTAATAGTTAATAGCGTACTTCTTTTTCTTGCTTTCGTGGTATTCTTGCTAGTTACACTAGCCATCCTTACTGCGCTTCGATTGTGTGCGTACTGCTGCAATATTGTTAACGTGAGTCTTGTAAAACCTTCTTTTTACGTTTACTCTCGTGTTAAAAATCTGAATTCTTCTAGAGTTCCTGATCTTCTGGGCAGACTCTCACACGCCTACCATCGAATCCTCTTAGTCT
+
ACB>?CDCCBBBBAACBCCECCCCCCDDDD@?<?DDD=CC?C?CCBBBDD?DDDDD?D>AADD?C?ECCECDCCC?CCDDC1BB>B@@@=@BEC@CCC?CC?A@BEDD?CCCCDCBB?BCD@C?CBBBBBBD?CCBA?CCCCDDBBBCCBCBBBB?BBC?BB?B?CCBBCDDDD@CCDDG<C@C?AAAAB0@BBCC>CCCCCCCBBA5;;;;*;@@;;6;>AB?CBCBBBC@C@CABBCE?BACC?CDCCCCCCCBBBCCB@CCD>BBBBE@::99BB>BCC@A
@ATNG8:04183:07355
GATGGTAGCTGACGTGACAGAGCGCCAGAAGATCAGGAACTCTAGAAGAATTCAGATTTTTAACACGAGAGTAAACGTAAAAAGAAGGTTTTACAAGACTCACGTTAACAATATTGCAGCAGTACGCACACAATCGAAGCGCAGTAAGGATGGCTAGTGTAACTAGCAAGAATACCACGAAAGCAAGAAAAAGAAGTACGCTATTAACTATTAACGTACCTGTCTCTTCCGAAACGAATGTGTACTGCGTCTCACTCTCGCCTACCATCGAATCCTCTTAGTCT
+
@@CD@CB<88:://///:555;;;?=ABC=@;;;AA=A=AA?@B;;4:=8;4>ABBCACA1C?BB???B???BB8>9<9494$49399@@@2>==:==<BAB9997?@@@;>9505<<<@BB@AA@ABBBCBA;;;A>B@@@@B:849;@>@<BABBB@?@=??@???=??=A?;.37<<<877707BDED3BB:877:?=;=:)/)/357.3.35;A<7<:995:;7=8<<;3;=948<@BA==C777AB@@?>>>:A=<:;;;8;?B<<=8<48:?:?;994
@ATNG8:04136:07423
GATGGTAGTACATGATAGACGACACCAGAAGATCAGGAACTCTAGAAGAATTCAGATTTTTAACACGAGAGTAACGAAAAAGAAGGTTTTACAAGACTCACGTAACAATATTGCAGCAGTACGCACACAATCGAAGCGCAGTAAGGATGGCTAGTGTAACTAGCAAGAATACCACGAAAGCAAGAAAAAGAAGACGCGTATTAAACTAATTAAACGTACCTGTCTCTTCCCGAAACTATGAGTACGAAGTCAGAGCAGAGCTACCATCGAATCCTCTTAGTCT
+
<<>>9<<<>>;;665=====5555505>@9<66///)/)////9:=;@>:>388455555$54555;555555.59<<<=+55068=<<,544.44448/////5661//3-33395555555449:44.44545>94549:;4;7:><7;;;;=:::8<8;73/(//(///(//68=3888333333$3339988///87066.6..(.(..'..33<25466://(//(/66.6//399:///6616;:::433::888:::6:::;:6850...49-///
@ATNG8:04137:07415
GATGGTAGTATATCGCGTCGCTATCAGAAGATCAGGAACTCTAGAAGAATTCAGATTTTTAACACGAGAGTAAACGTAAAAAGAAGGTTTTACAAGACTCACGTTAACAATATTGCAGCAGTACGCACACATTCGAAGCGCAGTAAGGATGGCTAGTGTAACTAGCAAGAATACCACGAAAGCAAGAAAAAGAAGTACGCTATTAACTATTAACGTACCTGTCTCTTCCGAAACGAATGAGTACATAGATATACGTATAGCTACCATCGAATCCTCTTAGTCT
+
8::;=BBBBCCCCBDDBCAABCCFDECC?CCCC?@?@@CCFGECC?CC?B?BCA>@@?@1@@CCCCDB@A:99,9?=?@@A0@?>@5::;4:CDBDBBBDDCCC?C@AA>ABB@CBACDCCCCCCDDCAAAC@CCC<@@BBAA@B>C?CCC?CDCCCCAA?CCCCCC@BB@989999BBB<BBA>AAABB3BB@CA@@ABAAD:>;>>A@<@<@@C??=?BAAABC?B?BAC;BBC?@AABCCCAAAAC@@?AAA@@@A@???B<A@?@@=@@<====AA777
@ATNG8:04137:07421
GATGGTAGAGAGAGCTCTCTCATCGTATCATTCGTTTCGGAAGAGACAGGTACGTTAATAGTTAATAGCGTACTTCTTTTTCTTGCTTTCGTGGTATTCTTGCTAGTTACACTAGCCATCCTTACTGCGCTTCGATTGTGTGCGTACTGCTGCAATATTGTTAACTTGAGTCTTGTAAAACCTTCTTTTTACGTTTACTCTCGTGTTAAAAATCTGAATTCTTCTAGAGTTCCTGATCTTCTGGATATGAGTGACTCGTGCTACCATCGAATCCTCTTAGTCT
+
BBBB@BCAABBBBAD;96;?@=BBCAABA;;2;@A@6?B=@:@@;;;;:;A?@99.:;?@CC@D@CCB@@@A;@988888'8?8<977(3:<<:?A@;@A6::8BBB@AAACCBBB?ABB?B=AACCBBA>=AC==389>>>>>ABA??;;;>=:=8818>:>;??=???B@A;?;;:;'96@6=;>;>*><@=>8<@?@D>;@>=;>?>?,?999?;@:::6:???@?A>@9??AAAA599:>AAACAAABBECC???B@BAA;>>@@@;??;888:<=878
@ATNG8:04138:07390
GATGGTAGCTCACGTACGTCACACGTACTCATTCGTTTCGGAAGAGACAGGTACGTTAATAGTTAATAGCGTACTTCTTTTTCTTGCTTTCGTGGATTCTTGCTAGTTACACTAGCCATCCTTACTGCGCTTCGATTGTGTGCGTACTGCTGCAACATTGTTAACGTGAGTCTTGTAAAACCTTCTTTTTACGTTTACTCTCGTGTTAAAAATCTGAATTCTTCTAGAGTTCCTGATCTTCTGGAGATACACATGATACTCTACCATCGAATCCTCTTAGTCT
+
@?BB@CCCBC@@9:5<;;?@BEDCBCBCCCCB@CCCD=BB=A=ABBCGDC?BBCBE>@?ACCC@F?@ABDCCCBDABBBBB3BC?BBAC=CCBB@BB@CD9:9AB@?=AEBBBBBB?BCD@C:>>BAB>>??@DDC=CAAA???@@@BB@???@<;;?>BB=A>ABBBBBCCF>A????5=;@899999(9BAAC=B??>AA<===06878(8;;==7:79?:<=>?@>?<A<AAA>>>7;;;;>?===>>@@@@BCBB>;;;B9=::9:9==:;8818;;;>
@ATNG8:04141:07403
GATGGTAGCGAGCGAGTGTGTATACCAGAAGATCAGGAACTCTAGAAGAATTCAGATTTTTAACACGAGAGTAAACGTAAAAAGAAGGTTTTACAAGACTCACGTTAACAATATTGCAGCAGTACGCACACAATCGAAGCGCAGTAAGGATGGCTAGTGTAACTAGCAAGAATACCACGAAAGCAAGAAAAAGAAGTTACGCTATTAACTTATTAACGTACCTGTCTCTTCCGAAACGAATGATGTACTATGTAGAGCTCTATACTACCATCGAATCCTCTTAGTCT
+
4<;;=A;?>C=<??BB>B>=000//6<<<:BBB;;;6;.95::<<A=CD?@=?B>>?@@@+=?BCCCCAA995<29944444$4:.4.5=>/>@@:==<??AA;;79=BD?BBB<@@A;;;><=@0000000)9@@<9<99>@000)/4>9516@>=CC@@?@AA??@<;0+0<>*00@=@80089?=>>?.9;633/3=;;;;;/3/37577178<;=>=9=94556=7;7555/5<:487///::?A>857?:=9883337338::6;;;881553822+28;--
@ATNG8:04144:07418
GATGGTAGCAGACGTGACAGAGCGCCAGAAGATCAGGAACTCTAGAAGAACTCAGATTTTTAACACGAGAGTAAACGTAAAAAGAAAGGTTTTACAAGACTCACGTTAACAATATTGCAGCAGTACGCACACAATCGAAGCGCAGTAAGGATGGCTAGTGTAACTAGCAAGAATACCACGAAAGCAAGAAAAAGAAGTACGCTATTAACTATTAACGTACCTGTCTCTTCCGAAACGAATGAGTACTATGTAGAGCTCTATACTACCATCGAATCCTCTTAGTCT
+
<5559=<<<>>>>?666:@;9;>@@=@@@>BAA@@@=B@BCABCBB@BC?A;:;A@;>?>+=8::8:<<<;===5=955555$555)54999+:>>?ACCCBAABB@C?AA>ABC??@?@BBBCCDCDC;;;@<@A;;6:ACBAAAC@D@BBC@CCBBCBBB?BBBBBD8::;>>=<?@@:=58885=?CCC3BB?BBB???C==8=;>?@@<@=A;@@C?BAAAAAA=@==>>7>?A6><>>>:===CBCBBB><?;>>@<=<::37;79<655.59;.69999
@ATNG8:04146:07410
GATGGTAGGACGAGCGTCTGAGAGGTACTCATTCGTTTCGGAAGAGACAGGTACGTTAATAGTTAATAGCGTACTTCTTTTTTCTTGCTTTCGTGGTATTCTTGCTAGTTACACTAGCCATCCTTACTGCGCTTCGATTGTGTGCGTACTGCTGCAATATTGTTAACGTGAGTCTTGTAAAACCTTCTTTTTTACGTTTTACTCTCGTGTTAAAAAATCTGAATTCTTCTAGAGTTCCTGATCTTCTGGTGAGATATGCATGATGCTACCATCGAATCCTCTTAGTCT
+
/:88;@AA<CB;955:>>@DBBBC@ECCCBA@=@9994;B=A?BBBBBCC@BED:;9<?BB;;9;>BCFGCBAAC>;;;;;;%;@=ACCE?CCCCACBB?CB<@@@ABB>BCCBCBBB:;;B@C@FCBBBBBC@CCDD9;;BBBBCCDDBBBCCCC?BBC?BB@C>?@@CCCAA?=A;:;;.;@E@;<<;;;%;A@@AA7BBBBCGDCBB<@@@@A&@;;;B>B@DC@BCCCCAB?A@AAABBB?BBC@CCCCC@A@BBBBCCCBBBEC>@@CCC@BB?BBA=AB@@@
@ATNG8:04146:07413
GATGGTAGCTCGCTGATGATATCTCCAGAAGATCAGGAACTCTAGAAGAATTCAGATTTTTAACACGAGAGTAAACGTAAAAAGAAGGTTTTACAAGACTCACGTTAACAATATTGCAGCAGTACGCACACAATCGAAGCGCAGTAAGGATGGCTAGTGTAACTAGCAAGAATACCACGAAAGCAAGAAAAAGAAGTACGCTATTAACTATTAACGTACCTGTCTCTTCCGAAACGAATGAGTACACATCGTCGTGTCGTGCTACCATCGAATCCTCTTAGTCT
+
;<<>@AAADCCC@@@A;:;@@:59B>BCC>;;;DAA=A@BBBD@AA?BD?C@CDCCCCCC3B@BBBBAAADBB@9?>;;;;;*;G=A5;;;*:@@46;??CB;9;6:=AB@BFEACBCBCCCCCCCCC@@@A=AABB>BA@BBBCC@D@B;;7;@@CCCCB>AACBBB>AA@FCC599BCC>BBE@????>1?B?ABBBABAA>8>;>>=>1818=BBB>AA999>?9==???<@CC>AABBBBBBBBBCCBAAAB???:99AAB=ABBAB?BC>????AA@AA
@ATNG8:04153:07402
GATGGTAGCATCATGCATATCTCACCAGAAGATCAGGAACTCTAGAAGAATTCAGATTTTTAACACGAGAGTAAACGTAAAAAGAAGGTTTTACAAGACTCACGTTAACAATATTGCAGCAGTACGCACACAATCGAAGCGCAGTAAGGATGGCTAGTGTAACTAGCAAGAATACCACGAAGCAAGAAAAAGAAGTACGCTATTAACTATTAACGTACCTGTCTCTTCCGAAACGAATGAGTACGATGAGATCTCGTGTGCTACCATCGAATCCTCTTAGTCT
+
;@>;<@<@@@@ABAA@AABBCCCCC@DCC@CCCB@A@C>CBBDFED@AA>A@BB>77998$36;<:>:<=9937)7>;;999$4<5:3:;;/;>?:?@;A?BA@A=@=>>:>@@:??ABBBCCCACCHAAAB?CC;;8:@?>?BAC@DACBC?BBBBBBBC@DCCBBC>@@=:::<@AAA=AA@<@@@@A2@B@BBBBBBB@?=??AA>><>;==@@@=@BBBBBC@F@BDA;A::6:@@AABBBBB???BAABCBBAA@???B=>>>==6::<>>><ABDBB
@ATNG8:04154:07424
GATGGTAGGCGTGTGAGAGTCTGCCCAGAAGATCAGGAACTCTAGAAGAATTCAGATTTTTAACACGAGAGTAAACGTAAAAAGAAGGTTTTACAAGACTCACGTTAACAATATTGCAGCAGTACGCACACAATCGAAGCGCAGTAAGGATGGCTAGTGTAACTAGCAAGAATACCACGAAGCAAGAAAAAGAAGTACGCTATTAACTATTAACGTACCTGTCTCTTCCGAAACGAATGAGTACAGAGAGTACGATATGTCTACCATCGAATCCTCTTAGTCT
+
::?;:BBD?BBBCCBBBCCBBB:55/5==8?@@CCC@CBKGCCDGDA;;:;?@@@;;;;;*<>BA;;:CDDCCD>A@::999)9937;<<<.==?7;B=BBBBAC@C@>=<>BB@CBBBBA>>>>>=@:::>:>???<AAAB>>==:=<@:>>?AAAC????CCBBBB?A@=AC@<?@992:?=900000(00*0@?ACCCBB?C@EA==9<:>>>>><@@@@;;;=B;>>>4>::6:AAA::9AA???BBCBBBBB?AAAA>><>?><=:=@<@>>;>A688
@ATNG8:04155:07401
GATGGTAGCTATACGTATATCTTTGTACTCATTCGTTTCGGAAGAGACAGGTACGTTAATAGTTAATAGCGTACTTCTTTTTCTTGCTTTCGTGGTATTCTTGCTAGTTACACTAGCCATCCTTACTGCGCTTCGATTGTGTGCGTACTGCTGCAATATTGTTAACGTGAGTCTTGTAAAACCTTCTTTTTACGTTTACTCTCGTGTTAAAAATCTGAATTCTTCTATAGTTCCTGATCTTCTGGACGACGCGCACTGACACTACCATCGAATCCTCTTAGTCT
+
ABBB?BCCCCCCBBBCDDDCBCC>BCCCDCAA>ADDF>CC?C?CCBCBCC@CBBCC@C@BCCD@D?BBBBBDCCC?CAACC1AA?AAAB<BBCC?BAC@CE=??@CBA?BBBBBCBB>BBB>B@BB@@@B@@>BBBA>BAA?==;>>?DAA>?>?<8::<??;?=???@@ABBE<>====2=;@<@AAAA/AA@@@:??C777AA>>8=CDD/A>>>@=B=>>;>>@AA@@;@<AAAAAA:>>@<AA::;?>>>@>>>D===AAA;?666D>DD:=?@<AA===
@ATNG8:04158:07393
GATGGTAGTCTCAGATAGTCTATAGTACTCATTCGTTTCGGAAGAGACAGGTACGTTAATAGTTAATAGCGTACTTCTTTTTCTTGCTTTCGTGGTATTCTTGCTAGTTACACTAGCCATCCTTACTGCGCTTCGATTGTGTGCGTACTGCTGCAATATTGTTAACGTGAGTCTTGTAAAACCTTCTTTTTACGTTTACTCTCGTGTTAAAAATCTGAATTCTTCTAGAGTTCCTGATCTTCGTCTAACACTGTACTCTACCATCGAATCCTCTTAGTCT
+
;;;;9<<AABA====@@@BBB<<<@<B@@@;;.4::;9==:@:>966>>?:=B=?@<?;==<C;@:=>=7///-6(--888'-/)//7:145694995055(---66<8===>CCCB??9:69:==>A@@@B?BBAB?AAAACBAA@@BB@@?AB?;;:;>>:>3=@@996<<<8=>CCC9B=@<9:;;;*;??@C<AABBBBB;;:4;;;;*;>>@><@;AA<?@ABA@C?B?BCBBBB@BCCAAA?CCCBCCCC;;:BC@ABBAA=@A<??@<@A9::
@ATNG8:04163:07404
GATGGTAGGTGCACATGAGTGTATCCAGAAGATCAGGAACTCTAGAAGAATTCAGATTTTTAACACGAGAGTAAACGTAAAAAGAAGGTTTTACAAGACTCACGTTAACAATATTGCAGCAGTACGCACACAATCGAAGCGCAGTAAGGATGGCTAGTGTAACTAGCAAGAATACCACGAAAGCAAGAAAAAGAAGTACGCTATTAACTATTAACGTACCTGTCTTTTCCGAAACGAATGAGTACGATGAGATCTCGTGTGCTACCATCGAATCCTCTTAGTCT
+
BBCC@DCA?AAACBBBBBCCCCCCC@B@@>@BDBBC?B@CDCAAAD@CC?@>?@@@@ABA1B@CBBBDCCCCDF9@@99999*9C=C2;<<6<CCACCECBBCBB?B@BA?ADD>@@ACCDCCCBBCCCCCC@DC@@<?A@??A@@<A?CCB@CCCCCCBB@BBBBCB?BB@BBB=??AAA7??@;@ABBB3BC?BBBBCBBCB?B?BBBB>A=@@B@@>@BBBBBB:C@BBB<CCD@A@?BBBBBC???>>BB>>>BCBBBBBB?BBCCC?BB@AA=<>>:::
@ATNG8:04163:07409
GATGGTAGTCTCAGATAGTCTATAGTACTCATTCGTTTCGGAAGAGACAGGTACGTTAATAGTTAATAGCGTACTTCTTTTTCTTGCTTTCGTGGTATTCTTGCTAGTTACACTAGCCATCCTTACTGCGCTTCGATTGTGTGCGTACTGCTGCAATATTGTTAACGTGAGTCTTGTAAAACCTTCTTTTTACGTTTTACTCTCGTGTTAAAAATCTGAATTCTTCTAGAGTTCCTGATCTTCTGGATAGCGACGCGATATACTACCATCGAATCCTCTTAGTCT
+
<;957;=<<AA=;;:>;;555;<556666>@@<??@D@DD>B?BCCCCCC>BBA;;408;:/0*/8<<>@=BBBB;9;CDC3BB>@@BB;@?9979CC>CB8;;;;;@;>AAAAAAA79:B?B?DCBBBBBB?BBBB?CCBBBBCAA@@@;;:::29>>8992939455:<<55.55555'54;7<G@@@(995959&999955555/7<=<=+<///<6929:7495<<<@9?=@@?9905>00)/:0/5?99/////79//4<<5::<==8<<9<::689444
@ATNG8:04164:07439
GATGGTAGGACGAGCGTCTGAGAGGTACTCATTCGTTTCGGAAGAGACAGGTACGTTAATAGTTAATAGCGTACTTCTTTTTCTTGCTTTCGTGGTATTCTTGCTAGTTACACTAGCCATCCTTACTGCGCTTCGATTGTGTGCGTACTGCTGCAATATTGTTAACGTGAGTCTTGTAAAACCTTCTTTTTACGTTTACTCTCGTGTTAAAAAATCTGAATTCTTCTAGAGTTCCTGATCTTCTGGATACACTCATGTGCACCTACCATCGAATCCTCTTAGTCT
+
44445:::7;<<<<:;@B@@>A@@;@>=@BAA=@@@@5>>:?;?@???B@?99999;?@DDAA?A@BBCB<;<BB@BBEEF5CD8;;DD>BBCE?A<<8<A?BCBBEE@DBBCBBBC>A@@<@<AABABA;0-0>@@-00@@@@@@@?996=@@@899;7:=;@<A999BBBCC@CCCDD7B=@6:;A??,=>:::69>BBA@<<00+00000#077@;8<8<<8<=?;?;C:C9A=>BB??>BC:BBBBBBCA@000><<@<@AA6;;::@;@@;;89=ABBCB
@ATNG8:04165:07422
GATGGTAGACATATCGTACTCTCTGTACTCATTCGTTTCGGAAGAGACAGGTACGTTAATTGTTAATAGCGTACTTCTTTTTCTTGCTTTCGTGGTATTCTTGCTAGTTACACTAGCCATCCTTACTGCGCTTCGATTGTGTGCGTACTGCTGCAATATTGTTAACGTGAGTCTTGTAAAACCTTCTTTTTACGTTTACTCTCGTGTTAAAAATCTGAATTCTTCTAGAGTTCCTGATCTTCTGGGTCTACGCTCGTCGCGCTACCATCGAATCCTCTTAGTCT
+
CCD>@CCDBBBBBBBABBBBBCCCEECCEDBB?BDDD=BB?C?BBBCCCC?CAABC@E>@>AB@B>ABAAABBCB>BBBCB1BB>C@@@<ACCC?BBB>BC588?FEF?AAACAAAA<AAA9A;AA;;;>>?;A?A?8==<<>>>>>@AADD?>?;>>><AA<A<AA???ADAA:>>@@@6@=A<AAAAA/A?<<<0;;:888B@@@:==<=.=;;;@<@=AA<A???@>@=A<A?AAAA:>>AA:@>>>>>>>>><=>@A;=<A=@@@DD<??<@>>:>?>>>
@ATNG8:04165:07430
GATGGTAGACATATCGTACTCTCTGTACTCATTCGTTTCGGAAGAGACAGGTACGTTAATAGTTAATAGCGTACTTCTTTTTCTTGCTTTCGTGGTATTCTTGCTAGTTACACTAGCCATCCTTACTGCGCTTCGATTGTGTGCGTACTGCTGCAATATTGTTAACGTGAGTCTTGTAAAACCTTCTTTTTACGTTTACTCTCGTGTTAAAAATCTGAATTCTTCTAGAGTTCCTGATCTTCTGGTATACACACTCGCTCGCTACCATCGAATCCTCTTAGTCT
+
BBAA?BDCCCBBBBBBBAAADCCCCCCBCCCCACBAA=BC?CACBCBBBB@CCBBB@B@BBBD@D?BBCBCCBAA>BDBBB3@=<@998,3??B@BDC>AA=???D??;?BB@AEAA>B@?<?==>>==?BB=AA>?;>>;;888>>;;;@;;;B=?==:==9==>>????@@B<>>=AA6A;@;@>@@@,:;7==,--9---667;;??@@.588AA;A:>=6<:9:<==>F<>>>;==055?;?><<<@BBBAAAAAA@@>------;>9;?<<;;=BABAA
@ATNG8:04169:07412
GATGGTAGAGAGAGCTCTCTCATCGTACTCATTCGTTTCGGAAGAGACAGGTACGTTAATAGTTAATAGCGTACTTCTTTTTCTTGCTTTCGTGGTATTCTTGCTAGTTACACTAGCCATCCTTACTGCGCTTCGATTGTGTGCGTACTGCTGCAATATTGTTAACGTGAGTCTTGTAAAACCTTCTTTTTACGTTTACTCTCGTGTTAAAAATCTGAATTCTTCTAGAGTTCCTGATCTTCTGGGTCTACGCTCGTCGCGCTACCATCGAATCCTCTTAGTCT
+
@@<<?BBBBBBEDDD;66;<<:@;>955;=@@?BBCM?CC@CACCDCCCC?BB@@@?C=@@BB=B=BBAA@ECDA=78999)98::=??7?@A@?ABA?@?8::@A@@=AAB???CD?BBE?B799CAA?;;<>>@A:=:::>=??@??>===:;5;;;5;;;?<?AAAA@@>=57799<.<9>687888(8>>>>3;;=>>>=<<<08898(89:;D;><>?=@A??==>=B=>==>>A=@@AA8>>@??====?@@@@@@?>>;>>>>B:>>=888<???;:
@ATNG8:04172:07423
GATGGTAGCGCACACATAGATACAGTACTCATTCGTTTCGGAAGAGACAGGTACGTTAATAGTTAATAGCGTACTTCTTTTTCTTGCTTTCGTGGTATTCTTGCTAGTTACACTAGCCATCCTTACTGCGCTTCGATTGTGTGCGTACTGCTGCAATATTGTTAACGTGAGTCTTGTAAAACCTTCTTTTTACGTTTACTCTCGTGTTAAAAATCTGAATTCTTCTAGAGTTCCTGATCTTCTGGGTCTCTCTCTCACGCACTACCATCGAATCCTCTTAGTCT
+
BCC>?B;;;ABCFCCDCCBBBCCCCABBCC;;:;BBB<@C@C@CBCBBDDAEGCBB@B@CGCB?B@CCDCB@@CC?CCCCD5CB?BABB=BBDC<@AA?AC?AABCBCACDCCCCCCACCC@C?CCCCDCCC@CCCC?CCCBCCDDBBBBCBCCE@@@@@BC?C?BBCCBBBCC?D@@@@7A?C?BBBBB2BBCCC;;;DDCCEBBB@CCCC5DDCDCAD@BB@CBCBCBC@C@BBBCCD?BBCD=CBBCCCCCCBBBBBBBBBB@BBCBB@BDA:::?BB@??
@ATNG8:04174:07395
GATGGTAGTATCTGCACACTCTGTCCAGAAGATCAGGAACTCTAGAAGAATTCAGATTTTTAACACGAGAGTAAACGTAAAAAGAAGGTTTTACAAGACTCACGTTAACAATATTGCAGCAGTACGCACACAATCGAAGCGCAGTAAGGATGGCTAGTGTAACTAGCAAGAATACCACGAAAGCAAGAAAAAGAAGTACGCTATTAACTATTAACGTACCTGTCTCTTCCGAAACGAATGAGTACATAGATATACGTATAGCTACCATCGAATCCTCTTAGTCT
+
4<:;=CDCAABA@@@JCCBFIDFCCACBB?BBBB;;:;@CDIDBBB=A?=A=ABBDBCCC3B?CBBCBBBAAA@9?>94444$4;<@<BBB9BBC@CBCDCDCCC@C@BB@@@@@DECCCDCCAAABBBBBC@BCCC@CABBAAAA>B@BBC@CCCBBBCD@C???CC@CB?BBB?@?>>>7<=><@ABBB2AB?B:99CBAAB5638=AA;><>AB@@>@BABBBB@C?DCC>CCB?BBABB???BCCCCCCCCC@@>>>??AB=AA?;;7;>9=8817>>>?
@ATNG8:04175:07404
GATGGTAGTGTCAGTGCGCGTCTTCCAGAAGATCAGGAACTCTAGAAGAATTCAGATTTTTAACACGAGAGTAAACGTAAAAAGAAGGTTTTACAAGACTCACGTTAACAATATTGCAGCAGTACGCACACAATCGAAGCGCAGTAAGGATGGCTAGTGTAACTAGCAAGAATACCACGAAAGCAAGAAAAAGAAGTACGCTATTAACTATTAACGTACCTGTCTCTTCCGAAACGAATGAGTACATAGATATACGTATAGCTACCATCGAATCCTCTTAGTCT
+
5<<<?BCBBBBBBBBCDCCA@9;469>=C@BBBDEG@C>@ABAABB?AA?@ADDCDCCCC3B@AAABBACB???5=A:9999(9>9<;@@@1<;@>BBABDCC?;7;;?>:>>@<@AA@@@@@=>>AA>>=?;@?<<8<<=<=???<?=AAC?CBBBB@BA<AAB>BB?BB?BBB?C@899+9<=9==???1?C@???DBA?>?;?:>>>?;?;?A=>=;>>BBBBA;?;?@B;ABB?A@@AABAAABBBBABB>>>?>@@@ABB=@688C=??;9996<?<=>
@ATNG8:04175:07408
GATGGTAGATACTCGCTGATACACCCAGAAGATCAGGAACTCTAGAAGAATTCAGATTTTTAACACGAGAGTAAACGTAAAAGAAGGTTTTACAAGACTCACGTTAACAATATTGCAGCAGTACGCACACAATCGAAGCGCAGTAAGGATGGCTAGTGTAACTAGCAAGAATACCACGAAAGCAAGAAAAAGAAGTACGCTATTAACTATTAACGTACCTGTCTCTTCCGAAACGAATGAGTACTATAGACTATCTGAGACTACCATCGAATCCTCTTAGTCT
+
88:;7<;<ABBA?;;;;;699ABAA<AED>BB@@:;4:<AAABB=B@BB?B?BBAAAFCD3G@?979???;<;>6=;9;;;.4>:>4=>=499@9=>9;9BBBD@C@;;4;;<599>ADCCAAACDEDCCB?BB@@=@@@@AA;:5;>AAB?BCCACA;;6:A@@AA=::67=;8<?887)38<877878'3<8=;<<@@@@=:=9>=;:5;:==AAA>AA@@A@A?B99;D=A??;?@@AAAAAABBBBBBBBB=========688886(//4///5:9:;<
@ATNG8:04180:07436
GATGGTAGCACGACACGACGATGTGTACTCATTCGTTTCGGAAGAGACAGGTACGTTAATAGTTAATAGCGTACTTCTTTTTCTTGCTTTCGTGGTATTCTTGCTAGTTACACTAGCCATCCTTACTACGCTTCGATTGTGTGCGTACTGCTGCAATATTGTTAACGTGAGTCTTGTAAAACCTTCTTTTTACGTTTACTCTCGTGTTAAAAATCTGAATTCTTCTAGAGTTCCTGATCTTCTGGGATGTGTGCGCAGTGCCTACCATCGAATCCTCTTAGTCT
+
A;<=:BBECBB<66DD?@@;66;@CBBBCCBB>ADDD>CC@C@CCCCGDD@DDAAB@B@BBBE?A?BEBBDCCCC@BBCBB3BC>BBB=7=AAC?CCC@BB99:?BBB?BBBBBBBC>BAA>A@BBBBBBBB?BB@@<@BB?>>@AA@???@@@@<<==<AC8=:=>@AA@@@@<>>@BB;B=C==9999*9;---)--7---9;9>18685(2<>;A9>::;5:A>>===:>;??@@@A588AA9A;;;A>>=@CB>>>?389>:=;;;@=@@<?>><>B>>=
@ATNG8:04181:07437
GATGGTAGATACTCGCTGATACACCCAGAAGATCAGGAACTCTAGAAGAATTCAGATTTTTAACACGAGAGTAAACGTAAAAGAAGGTTTTACAAGACTCACGTTAACAATATTGCAGCAGTACGCACACAATCGAAGCGCAGTAAGGATGGCTAGTGTAACTAGCAAGAATACCACGAAAGCAAGAAAAAGAAGTACGCTATTAACTATTAACGTACCTGTCTCTTCCGAAACGAATGATACACACTCTCATATGACACTACCATCGAATCCTCTTAGTCT
+
ACDA?CCBBBBCCBBBDCCBCCBDD>CBC@CCCECC?B@BBCCCCD?AA?A@?>?88888)9?DCECCBBB>><3;<9;;;.9B<C:@A@9BCGABBCCCCCCB?B@CC?CCC?CCCBCCCCCCCCDBAAC@CCBB?BCCC@AA@>A@CBA>BCCCDBBB?CCBABC?AA?BBC?BBCCC>???;:9998.8A?CA@@CCCA?:=9=>?@7:7;AAAA>AA@@?CD@B?BBB>BCC?BBBBBBBAAACC>>>BBBBAAB??BB<ACAAD=@@<;;;;?@;;;
@ATNG8:04182:07414
GATGGTAGTGCGTGAGAGAGAGACCCAGAAGATCAGGAACTCTAGAAGAATTCAGATTTTTAACACGAGAGTAAACGTAAAAGAAGGTTTACAAGACTCACGTAACAATATTGCAGCAGTACGCACACAATCGAAGCGCAGTAAGGATGGCTAGTGTAACTAGCAAGAATACCACGAAAGCAAGAAAAGAAGTACGCTATTAACTATTAACGTACCTGTCTCTTCCGAAACGAATGAGTACATAGATATACGTATAGCTACCATCGAATCCTCTTAGTCT
+
;5>>9==B<<=>;;;;<====CBBB8??B9CC<<<@<@<?CCBBBC@@@=@>ABD;;999$36>:?B??>A843(374444&4939.55)5;<8=669?;;9959;;7;;=:@@>BBBBFCHCCBB;;;7;CAC?D@@==<9925;@@C:ECCB?@@A?B???@@???=>B?8?@989+99919<==5=?;@?@@@=<==0847===49275::@=@A@>>@<9=:<A?8;771777;;<ABBBBB@BBCC@8=;====<<:><9554985/..05;355
@ATNG8:04140:07443
GATGGTAGAGTACAGTGTAGTAGACCAGAAGATCAGGAACTCTAGAAGAATTCAGATTTTTAACACGAGAGTAAACGTAAAAAGAAGGTTTTACAAGACTCACGTTAACAATATTGCAGCAGTACGCACACAATCGAAGCGCAGTAAGGATGGCTAGTGTAACTAGCAAGAATACCACGAAAGCAAGAAAAAGAAGTACGCTATTAACTATTAACGTACCTGTCTCTTCCGAAACGAATGAGTACACTCTCTCATATGACACTACCATCGAATCCTCTTAGTCT
+
>@>:=BDCCCCDCBABBBDDDCCCC@BBBADCCBAA=A<ABCCCCC?AA@C@DA>77777)8>?ABBBBBCCB?8??::;;;*;?=?5999&5@<8=C@JCCCBB>B?BB?BAA@ADCCDCCCBBBCCCCCC?CBBC@CBBA@@993;>AAB@BBBCCCBB?BCBBCB?A@<A?>8>@?=>:>==8<<===,=@>ABBBDCCAA:=9==>>6:6:ABCB?BBBBBDF?B?ABD>BBA?CBBBCCBBBBBBBBB@?@@CBBBBBBC?BBBCD@AA?BBB??BB==
@ATNG8:04145:07463
GATGGTAGACACGTGTGCTCTCTCGTACTTATTCGTTTCGGAAGAGACAGGTACGTTAATAGTTAATAGCGTACTTCTTTTTCTTGCTTTCGTGGTATTCTTGCTAGTTACACTAGCCATCCTTACTGCGCTTCGATTGTGTGCGTACTGCTGCAATATTGTTAACGTGAGTCTTGTAAAACCTTCTTTTACGTTTCTCTCGTGTTAAAATCTGAATTCTTCTAGAGTTCCTGATCTTCTGGACGACGCGCACTGACACTACCATCGAATCCTCTAGTCT
+
ABAB?BDBBBBBCBD@CABCDCCCCCCCCABB@CBBB>CGIF@CBBBBAA=?@@BB>B?CCCC@CACCCBBCCCC@BBBBB2BC?CBBA;AC00*000+0:+//9:<<:=BAA@@:929993:49@AA???;5;>00*00=;;;;??AB?>888;3;=>9==5;4888>>>>;;478978*84;47657,5;=AB:<>>@>:<56-855&27677).).82777...3.3.27----,246.35=77777:9555577:75504,,,,(*,(,,--7957
@ATNG8:04146:07478
GATGGTAGATACTCGCTGATACACCCGAAGATCAGGAACTCTAGAAGAATTCAGATTTTAACACGAGAGTAAACGTAAAAGAAGGTTTTACAAGACTCACGTTAACAATATTGCAGCAGTACGCACACAATCGAAGCGGCAGTAAGGATGGCTAGTGTAACTAGCAAGAATACCACGAAAGCAAGAAAAAGAAGTACGCTATTAACTATTAACGTACCTGTCTCTTCCGAAACGAATGAGTACACATCGTCGTGTCGTGCTACCATCGAATCCTCTTAGTCT
+
>DBB?BCCC@?ABCDDDBBCBB;;;6;D?CCDCBB?B?BBCBBBB@CE?B@A@@@AAA9A@EFBABCEBAAB<ABBCEE;CB?B<AAA9AFEBBBBBCGCDD@C@CB@CBB?BBCCCDCBBBCCDCD@A>ADCB@BBD?CCCAA=A?B@@>ACCBCBCD?CDCBCB???<::9?BBBED<@?=9:::::(:A?CBBBBCB>>:>=AAAA=A<@@BAA>@BBBBBB?B?BBC@BBB?BCBBBBCCCDCAA>CCCC>>>BCC>>><>CABB?CC?BB@=@B>=<
@ATNG8:04154:07456
GATGGTAGCGCACACATAGATACAGTACTCATTCGTTTCGGAAGAGACAGGTACGTTAATAGTTAATAGCGTACTTCTTTTTCTTGCTTTCGTGGTATTCTTGCTAGTTACACTAGCCATCCTTACTGCGCTTCGATTGTGTGCGTACTGCTGCAATATTGTTAACGTGAGTCTTGTAAAACCTTCTTTTTACGTTTACTCTCGTGTTAAAAATCTGAATTCTTCTAGAGTTCCTGATCTTCTGGATAGCGACGCGATATACTACCATCGAATCCTCTTAGTCT
+
5:883:55556CBBBDDDCCCCCCCCEHGCCC?AAEE>CCAC?@@@@>@@:>=B9;.949999.5.5>9;>B;;;@CCEDD5B@;??>:3>C@A<@:;6;C=BBBB@A?ABBAB:99ACCC@C?BBBBB@><6::..*..:.09?@@@BBCAAAB=@@B9<@=A;@@ABABB@A=>:;:;*:;@<:9999(5:@@C<AABBB@@:9945:::+<DBAB>B@CC@BBBA???4;4:==996:BBB?BCCCCBAA@C9::?>>999@=@@>>?===9==>:?A>;;
@ATNG8:04159:07467
GATGGTAGCTATACGTATATCTATGTACTCATTCGTTTCGGAAGAGACAGGTACGTTAATAGTAATAGCGTACTTCTTTTTCTTGCTTTCGTGGTATTCTTGCTAGTTACACTAGCCATCCTTACTGCGCTTCGATTGTGTGCGTACTGCTGCAATATTGTTAACGTGAGTCTTGTAAAACCTTCTTTTTACGTTTACTCTCGTGTAAAATCTGAATTCTTCTAGAGTTCCTGATCTCTGGGATGTGTGCGCAGTGCCTACCATCGAATCCTCTTAGTCT
+
A@AB@CCCCC>>>@@>>==<<<>>>><;599:4:CCA<BB@C?BBBBCCC?CDCBB@B?@ACCF?CBBBAAC=;8::444$396;798(3;8:5?>:6..+-.-87838;=8@B::49BA>B?BABBAAAA<@=;;6;?>>>;;;;;;;;:???187>5:;:>;???==<<:;78=?DD5D<?;=9999,:733=+--7---23-/...&.6;=>5=0556;8785//)//56----,,22,2,-,6--/89;9:88;<=><>>>>B=AA;>>?;?>;;;
@ATNG8:04161:07473
GATGGTAGCTCGCTGATGATATCTCCAGAAGATCAGGAACTCTAGAAGAATTCAGATTTTTAACACGAGAGTAAACGTAAAAGAAGGTTTTACAAGACTCACGTTAACAATATTGCAGCAGTACGCACACAATCGAAGCGCAGTAAGGATGGCTAGTGTAACTAGCAAGATTACCACGAAAGCAAGAAAAAGAAGTACGCTATTAACTATTAACGTACCTGTCTCTTCCGAAACGAATGAGTACATAGATATACGTATAGCTACCATCGAATCCTCTTAGTCT
+
4><<?ACCCCBBBCCDCBBCBBB99;<EF?BBCE:98:=@@CCCCB@CC@C?A??97778)9:@?BBBBCB89:5:?@?BB:A?>@5;;;*;BC?CCCIJBB;:69;@@=BCC@BBBBBCCCCCCCCCCBC@CC??>@CBACAAA<@<@AA>BCBCBBBD@CCADDC?CBB>@A5::BCC<A@@;99898(8B;A@AABBB>><?;?@=<5:49=?::69A@AACD?B?BCC>BBB?BBACEDBBAAACBBBAAAAAAA@@@;;7;>?>@<@@<=>=<@@888
@ATNG8:04168:07448
GATGGTAGCACGACACGACGATGTGTACTCATTCGTTTCGGAAGAGACAGGTACGTTAATAGTTAATAGCGTACTTCTTTTTCTTGCTTTCGTGGTATTCTTGCTAGTTACACTAGCCATCCTTACTGCGCTTCGATTGTGTGCGTACTGCTGCAATATTGTTAACGTGAGTCTTGTAAAACCTTCTTTTTACGTTTACTCTCGTGTTAAAAATCTGAATTCTTCTAGAGTTCCTGATCTTCTGGGTCTCTCTCTCACGCACTACCATCGAATCCTCTTAGTCT
+
;<<>@DFBBBBB<BBABB@;9;@@CCCCCC99::DDE>CC@C@CCBBGCC?CDDCC>@?@BBD?B?ACDCCCCCC?CCCCC3BB@BBBB>BBBC@CDD@BB7:9:A?@<?BABBBBB?BBA?A>CCBBBB@@=@>>A:>>A>>>>>@==>@@???<A=;:>@=>9>??><<<AD<@@@@@6@<@<@@@>>.><<::.966678<<>A=ABAA/A@@@A<B<AA=A@A@???=?<AA==;;6;=BB;AAAAA???AAAAA@=<=AA=???DD<>><:;:<AA>@;
@ATNG8:04181:07447
GATGGTAGCTCACGTACGTCACACGTACTCATTCGTTTCGGAAGAGACAGGTACGTTAATAGTTAATAGCGTACTTCTTTTTCTTGCTTTCGTGGTATTCTTGCTAGTTACACTAGCCATCCTTACTGCGCTTCGATTGTGTGCGTACTGCTGCAATATTGTTAACGTGAGTCTTGTAAAACCTTCTTTTTACGTTTTCTCTCGTGTAAAAATCTGAATTCTTCTAGAGTTCCTGATCTTCTGGGTGTATCAGCGAGTATCTACCATCGAATCCTCTTAGTCT
+
;<<<?BCBBBCCB@@@@@AAACCCCBDDCBBB@BCDD>BB?B?BBCCCCBBCCCCB?C9;;BKFF@CCCCCBBBD?BDCCC3CE?CA@@<?DFF@BCC@BA8::??9:59ABBCCBB>ACD@B?A@@?@@@A>A??@=@@@;;;>>AA??<:::>;><<8<=8=::;;>CC?>>18////(/(/*/=@@@,==7777-:9///33-/....$.35::5:55508997;//,/7;;<A>><>@AB:B;;;@@:;;@@@>>>@@AB<>=>>=:=@=A@@<@A;;;
@ATNG8:04185:07060
GATGGTAGCACACGAGATCTCATCGTACTCATTCGTTTCGGAAGAGACAGGTACGTTAATAGTTAATAGCGTACTTCTTTTTCTTGCTTTCGTGGTATTCTTGCTAGTTACACTAGCCATCCTTACTGCGCTTCGATTGTGTGCGTACTGCTGCAATATTGTTAACGTGAGTCTTGTAAAACCTTCTTTTTACGTTTACTCTCGTGTTAAAATCTGAATTCTTCTAGAGTTCCTGATCTTCTGGATACACTCATGTGCACCTACCATCGAATCCTCTTAGTCT
+
77:<@A??BBCCBBBCCCCDCDCCBBBBCCCC@BABC=BB@B@CCBCCCC@CCCCC@C89;BB;>ACCCCBCCBBAAAAAA2AB?CBAA:@>??<@BA=@@79::A@@=BBBBBBBC?CCC?B?BBAABA<=<>ABA=CA@@???@AAAAA@>=<8<::7;B=B>@@@=>>???:>====/=8=8===>>/>>::9*//5//.77575:AA5A;;:=8>:>><>@@@A=>:>;?AA>>?;>;:7;B@@@?B@@@@@;;;@<@AD9=;;;?<@D=?>?;?@>>>
@ATNG8:04187:07056
GATGGTAGCTCTGCTCTGACTCTCGTACTCATTCGTTTCGGAAGAGACAGGTACGTTAATAGTTAATAGCGTACTTCTTTTTCTTGCTTTCGTGGTATTCTTGCTAGTTACACTAGCCATCCTTACTGCGCTTCGATTGTGTGCGTACTGCTGCAATATTGTTAACGTGAGTCTTGTAAAACCTTCTTTTTACGTTTACTCTCGTGTTAAAAATCTGAATTCTTCTAGAGTTCCTGATCTTCTGGGTCTCTCTCTCACGCACTACCATCGTATCTCAGGAGTCT
+
?@BD@BBBCBCBC?@@AACECCCCCCCCCB:;:;CCC?DB@C@CD@@@CC@BBCCGIE@CCCB@C@CCCCCCCBB>@@@B@0@A?BBCB=@@AA?ACA;B@-000@>B?BA@@A@@@;??@?A=BCCBBBAA=@@CB:;;CCBBABBAAACBA@@@CCC>@@=@=@AAA@@BCB>A;;;;6;?DAHIGGG5CCBCC=C;<;;;A;99:>@@@2A@@AA>@=@@<@ABAABC@B?BB@A;;6;BCC?CFCDCCCCECCC;;;BCCB?BBBBCCBBBCCC@BBCBA
@ATNG8:04191:07042
GATGGTAGCATCATGCATATCTCACCAGAAGATCAGGAACTCTAGAAGAATTCAGATTTTTAACACGAGAGTAAACGTAAAAAGAAGGTTTTACAAGACTCACGTTAACAATATTGCAGCAGTACGCACACAATCGAAGCGCAGTAAGGATGGCTAGTGTGACTAGCAAGAATACCACGAAAGCAAGAAAAAAGAAGTACGCTATTAACTATTAACGTACCTGTCTCTTCCGAAACGAATGAGTACAGAGAGTACGATATGTCTACCATCGAATCCTCTTAGTCT
+
9999:@?ABECCC@@@CCBABA<@C<>>=9;;;>>>5:6:<<594:588499?@?=@@?>,=:90/00/88///(/=:4444$4<.526>>.;6515=<<<>=9976:=A=BBA=AA@@@B@ABB;<;B;;;ABBBI?ACADEECC@@;@00-0@>>@CCCBBAAAAA?AA>@BB????><5<<<8000000%0;:/0/?;==B=<@>@>@A4=8;:@>?;??@@@?D>B=??A9?995:@A@BBCBBBB@??BBBBBBABBBB??;>??::=>><>BA===;;:
@ATNG8:04192:07051
GATGGTAGTGTCATATGAGAGTGTGTACTCATTCGTTTCGGAAGAGACAGGTACGTTAATAGTTAATAGCGTACTTCTTTTTCTTGCTTTCGTGGTATTCTTGCTAGTTACACTAGCCATCCTTACTGCGCTTCGATTGTGTGCGTACTGCTGCAATATTGTTAACGTGAGTCTTGTAAAACCTTCTTTTTACGTTTACTCTCGTGTTAAAAATCTGAATTCTTCTAGAGTTCCTGATCTTCTGGGATGTGTGCGCAGTGCCTACCATCGAATCCTCTTAGTCT
+
@@?>@EA@BBCCCCBCCCCCCGDCCBDBBD;:9;BBC>BB@E@BBBDCBC@CHCCB?B@BCCC?A>BCDCCBDCC@DCCCC1@@?@CDD?ABAC@CCC?CB9::BCCC@CDDCCCCC>BAA=A@CCCCDCCC@BBBB>BBCCCCCCCBAAADDCB?BCD@CC?C?CBBBDDDBB>BCCDD;C@C@CCCCC5CCBBC<BBDDDDAABC@CCCC5CCCCC@CDCC?CCCCBBB?C?BBBCBB?BBBB=B9:9BBABCCDBBBD@BBBACCCBB?BC?:;;?ACBBB
@ATNG8:04192:07056
GATGGTAGTGATACAGATCAGACACCAGAAGATCAGGAACTCTAAGAAGAATTCAGATTTTTTAACACGAGAGTAAACGTAAAAAGAAGGTTTTACAAGACTCACGTTAACAATATTGCAGCAGTACGCACACAATCGAAGCGCAGTAAGGATGGCTAGTGTAACTAGCAAGAATACCACGAAAGCAAGAAAAAAGAAGTACGCTATTAACTATTAACGTACCTGTCTCTTCCGAAACGAATGAGTACGATGAGAGAGCTCTCTCTACCCATCGAATCCTCTTAGTCT
+
555>8=<<>>665<=<566<9996626<;:??;;;;5:.44444.44.48486333333333#3-3779::?<:>C>4466>><'550505=>2>>@<666;>;;/0,/5;;299=055555=;;;B@=999@@;@:9:<@==<==;>:=8=00)/;/009?@<?@AA?A<???BD=5====A9<:@<=?@?@@&==6///89999=07.37790528;<==:AA99:AA=?;???9=?>19873;;773<9=9333;;3335522222'2666626938883753..
@ATNG8:04192:07058
GATGGTAGAGAGACTGTAGCGCACCCAGAAGATCAGGAACTCTAGAAGAATTCAGATTTTTAACACGAGAGTAAACGTAAAAAGAAGGTTTTACAAGACTCACGTTAACAATATTGCAGCAGTACGCTCACAATCGAAGCGCAGTAAGGATGGCTAGTGTAACTAGCAAGAATACCACGAAAGCAAGAAAAAAGAAGTACGCTATTAACTATTAACGTACCTGTCTCTTCCGAAACGAATGAGTACAGAGAGTACGATATGTCTACCATCGAATCCTCTTAGTCT
+
@:<>@CCDCCBABCCCBBBCBBCCD>CCC@CCCCBB@CADCCBAAD@CC?B?BBBBBBBB3B?CCCCCCCCCCC>B@ABEFH5CDAEACCC<BCC@CCCFEBBBB?B@DD@BBC@BBCCBCCCCCCCCCCBB?BCBB?BBBBCCBB>C@CCB>AABCDCAA?CBBCCC?BB?BBC?BBBAB:>??;999988%9?;>?=?BBBBA<@<?>AB;@;@DBBB@BB@A?CC@F?BBB=BCC?BBBBCCCCCAB@@AAA@CBBBBAAACA<AAA@@<@@<@@>8<>@@?
@ATNG8:04196:07088
GATGGTAGAGAGAGCTCTCTCATCGTACTCATTCGTTTCGGAAGAGACAGGTACGTTAATAGTTAATAGCGTACTTCTTTTTCTTGCTTTCTTGGTATTCTTCTAGTTACACTAGCCATCCTTACTGCGCTTCGATTGTGTGCGTACTGCTGCAATATTGTTAACGTGAGTCTTGTAAAACCTTCTTTTTACGTTTACTCTCGTGTTAAAAATCTGAATTCTTCTAGAGTTCCTGATCTTCTGGATATGAGTGACTCGTGCTACCATCGAATCCTCTTAGTCT
+
=88::>BBBCBCBCEBBBCCCCCCCA@ABCCB@BCCI?BBAC?BBDEDBB?BCBBA@B@BBBD@C?ACDEDAA:>478879$9768DGG>AA?B@A@@>??:;?>7703?577533488658354------,23.2/256..//.....789=@;;:;:;:594;=98755..).6699.;3>:>?AA@.;<8>:08666./....(5775$2223738185165559::4:086///7(..349777;9;:<<///33579:A=786@@<@B>;;;:=>@:;
@ATNG8:04200:07086
GATGGTAGGAGACACGTCGCCACGTACTCAGTTCGTTTCGGAAGAGACAGGTACGTTAATAGTTAATAGCGTACTTCTTTTTCTTGCTTTCGTGGTATTCTTGCTAGTTACACTAGCCATCCTTACTGCGCTTCGATTGTGTGCGTACTGCTGCAATATTGTTAACGTGAGTCTTGTAAAACCTTCTTTTTACGTTTACTCTCGTGTTAAAAATCTGAATTCTTCTAGAGTTCCTGATCTTCTGGTGAGATATGCATGATGCTACCATCGAATCCTCTTAGTCT
+
><<>@B<B@CG@@;;;9944.444:;777///6999F5CC:C@BCCBBBCBCCCCB?@@A@>>,0+00<>?CCAB=:;;;;):;6=>AB;?@@A=A?=9@@>:9:CEE>@?BBBCBB>BBB?B?BBBBACBB?BCB@8;:??>>>AA???A?;;;7;;?=AA<A<>>>>=A>@@=56599,;6;699:::+9::9A197:97:8;8:<@DDC.>;=>A;A;@A=C?A@A@@<@9@:89AA=A@@=??@B@@@@@@@AAABB>>>><>@@@@<AA:=;;7;==D=
@ATNG8:04205:07057
GATGGTAGTACATGATAGACGACACCAGAAGATCAGGAACTCTAGAAGAATTCAGATTTTTTAAACACGAGAGTAAACGTAAAAAGAAGGTTTTACAAGACTCACGTTTAACAATATTGCAGCAGTACGCACACAATCGAAGCGCAGTAAGGATGGCTAGTGTAACTAGCAAGAATACCACGAAAGCAAGAAAAAGAAGTACGCTATTAACTATTAACGTACCTGTCTCTTCCGAAACGAATGAGTACTATGTAGAGCTCTATACTACCATCGAACTCCTCTTAGTCT
+
/::;=A@?C@BBBCBB@A@B;;;@?=A=C<=B>/0/)/)/::<=@?<:929;994455555#55)5>;;<???CGL>CBAAGDD5;::;@CCC;CCC@CBB@AB@999)57;;7>=<9<===BCBBBBBBBBCBC@CCCC@CBCBCCBC?B@CDEABBCCCCBB?BEEEAB?BA>ACB>AA???9@AAABBBBB3CC?BA@ACCCED>B?BABA=@=ABCCC@BBCBBBC@CABCC=BBB@BCDBBBBBBAAAA@AAB???AAAA?:959@;<;155558886:;;55
@ATNG8:04205:07063
GATGGTAGTGCGTGAGAGAGAGACCCAGAAGATCAGGAACTCTAGAAGAATTCAGATTTTTAACACGAGAGTAAACGTAAAAAGAAGGTTTTACAAGACTCACGTTAACAATATTGCAGCAGTACGCACACAATCGAAGCGCAGTAAGGATGGCTAGTGTAACTAGCAAGAATACCACGAAAGCAAGAAAAAGAAGTACGCTATTAACTATTAACGTACCTGTCTCTTCCGAAACGAATGAGTACACATCGTCGTGTCGTGCTACCATCGAATCCTCTTAGTCT
+
:<<=>@;<<BCCCCDDCCCCBBAA;6;CC@GDBBBB?B<BB==@@;9@@7<9A@??;?==+?8ABBBAA@A??=3<=;;<;;*<@=@=A@?4@;;6;DBBCCCCH@DACCABBB?CCD@C@CCGDAAAB;;;@BAAC?;;<;<;AC?D@CCC@CCAAABCB@BBDDBB?AB?@??>ACEFF>CAA>ABBBB3?A=A>??BBBBB?B@A>>@<@=??CCD?CBAAA@?=@@BBB=CAA8::ABBBBCCBAAAA@@?@>><=7737>877799437/7;;5;8788
@ATNG8:04209:07066
GATGGTAGGAGACACGTCGCACACGTACTCATTCGTTTCGGAAGAGACAGGTACGTTAATAGTTAATAGCGTACTTCTTTTTCTTGCTTTCGCGGTATTCTTGCTAGTTACACTAGCCATCCTTACTGCGCTTCGATTGTGTGCGTACTGCTGCAATATTGTTAACGTGAGTCTTGTAAAACCTTCTTTTTACGTTTACTCTCGTGTTAAAAATCTGAATTCTTCTAGAGTTCCTGATCTTCTGGTATACACACTCGCTCGCTACCATCGAATCCTCTTAGTCT
+
?:<=9BBB?BCBDCCCB9<;EA@@CBCBBBBB?BBBB<BB?B=AABCEFE?BBBBB@C?BBCD@D@BBABBDCBB?BCDDD1??<A9:959CAA?BBC=@A499?A?A=@@ABBBBC?BBB?B?>>>@@@AA<A@@@<@@CCBA????AAA@???<===<<<6<<?AAA@@@AB:>=???2?<@<??DCC/>==AA:A??@?>?>::7;DEE/@:;;B=B;>><@AAB>>>:>=AAAAAC<AAA<AA>?=@??@?=>>>>??A@@<@??>><>A;>>><>A@AA
@ATNG8:04211:07068
GATGGTAGTGATACAGATCAGACACCAGAAGATCAGGAACTCTAGAAGAATTCAGATTTTTAACACGAGAGTAAACGTAAAAGAAGGTTTTACAAGACTCACGTTAACAATATTGCAGCAGTACGCACACAATCGAAGCGCAGTAAGGATGGCTAGTGTAACTAGCAAGAATACCACGAAGCAAGAAAAAGAAGTACGCTATTAACTATTAACGTACCTGTCTCTTCCGAAACGATGAGTACTGCGTCTCACTCTCGCCTACCATCGAATCCTCTTAGTCT
+
B@A>@C?@ABBBBCCABACCCCGFI@DDC@BBFDCCAB@CBBCC@@=@A=@=AA@@AAAA+<@BBBBCCBAA@?899;999&4<7<.444&5<>=<=CCCHCCC@C@BC@;;;6:>?@AAABCCCCFFFCBACDDC?CBBACCBB@CACA@?BEDCDCBB@BBBABA>BB?BBC?BA9948==988999(9?;@ABBBCBAA>A@BB>?<@9==BBB=A@BDCCC@@:::;3:00/>>?ABBBCBBCAA@CDBBBCCDACCC?BCCDD?CC?BBA?BBBCB
@ATNG8:04212:07065
GATGGTAGCGAGCGAGTGTGTATACCAGAAGATCAGGAACTCTAGAAGAATTCAGATTTTTAACACGAGAGTAAACGTAAAAAGAAGGTTTTACAAGACTCACGTTAACAATATTGCAGCAGTACGCACACAATCGAAGCGCAGTAAGGATGGCTAGTGTAACTAGCAAGAATACCACGAAAGCAAGAAAAAGAAGTACGCTATTAACTATTAACGTACCTGTCTCTTCCGAAACGAATGAGTACGATGAGAGAGCTCTCTCTACCATCGAATCCTCTTAGTCT
+
8:;;@AA@CBBB@@@@DDDDCCBCC@BCDADCCCBC@B?BCCCCAA=?A?A?BBCCCBDC1A=ACCBBBBBBBB<B@@@CCG5CE@C?BBB:BCC>BBBBCBC;;8;@CCACCC@DDCCA@A@DCB@@ABBBBCCCD?A@CCCC@@>@?B@A?BCCCCBBB@DBBBBC@AA>AAA<@D@?@9=>>;::::9(9>?>??CCBBBB@B?BBBB;?9??ABB?BB@@@@@AE@DCI@B@@=@@@?BBCGFBBBBBCBCBB@??>>>?A?AAAAC?BCAB>>;>==>?
@ATNG8:04213:07068
GATGGTAGCTCTGCTCTGACTCTCGTACTCATTCGTTTCGGAAGAGACAGGTACGTTAATAGTTAATAGCGTACTTCTTTTTCTTGCTTTCGTGGTATTCTTGCTAGTTACACTAGCCATCCTTACTGCGCTTCGATTGTGTGCGTACTGCTGCAATATTGTTAACGTGAGTCTTGTAAAACCTTCTTTTTACGTTTACTCTCGTGTTAAAAATCTGAATTCTTCTAGAGTTCCTGATCTTCTGGTGAGATATGCATGATGCTACCATCGAATCCTCTTAGTCT
+
::<=:===<<<@?AABCBABCCIBBCCA@@@@=A<<<4<=8<8<BBAABA=A?@>9694=<997;?BB@C;AAA@<>@@@@1@C@BBBB<AB@A?AHC?CC7;;;ABB@CCCCCCCC@DCCAC@EECCBBBC@CBBB@CBBA@@C@A@CBBAB;;8;CC@DB?A>BBBCBBBBB>A@BAB9B?C@CCHFC3DCABB>BCCGCCCBAA@BCCD5CECBBACAEC@CCCCBBB@B@CC@@@DACCG@CCCCBBCB;;;CBBB;;;BM@CBAAB?AB?AAA>ABBCC
@ATNG8:04218:07059
GATGGTAGGTGCACATGAGTGTATCCAGAAGATCAGGAACTCTAGAAGAATTCAGATTTTTAACACGAGAGTAAACGTAAAAAGAAGGTTTTACAAGACTCACGTTAACAATATTGCAGCAGTACGCACACAATCGTAGCGCAGTAAGGATGGCTAGTGTAACTAGCAAGAATACCACGAAAGCAAGAAAAAGAAGTACGCTATTAACTATTAACGTACCTGTCTCTTCCGAAACGAATGAGTACTGCGTCTCACTCTCGCCTACCATCGAATCCTCTTAGTCT
+
8::=?BBB@CB?@9;;ECCCCCCCCACCC?CBCCDD?B?BBCCBBB?@@<@>ABBBBCCC5B?BBBCCCBCBJJ<CB;;;;;*;C>B<AAA8@DC@CDCCCCBA?=?=:;6;AB>BBBCDCCBBCDCCCGCC@CBBBDGCCBBBCDAD@BCC@CCBBBDCC?ACACCB?BB>BB@487???8@9979CCEE3CC?B:::BBAA>:>=>=>>1817<BCB?AABBBBB@B@BBB>BBB?CBBCBCCBAA@AAAABBBBCBBB@CCC@CCDBB?AA>AAA@CDBBC
@ATNG8:04222:07043
GATGGTAGGCGACATACATACGCGCCAGAAGATCAGGAACTCTAGAAGAATTCAGATTTTTAACACGAGAGTAAACGTAAAAAGAAGGTTTTACAAGACTCACGTTAACAATATTGCAGCAGTACGCACACAATCGAAGCGCAGTAAGGATGGCTAGTGTAACTAGCAAGAATACCACGAAAGCAAGAAAAAGAAGTACGCTATTAACTATTAACGTACCTGTCTCTTCCGAAACGAATGAGTACCTCTCAGACGCTCGTCCTACCATCGAATCCTCTTAGTCT
+
?<<?@CDC@D?AACCBBBCDCBC?@?@BCAGLCCBB@BAECCBBBD@CC?C?BBCCCEEE5@=ABBBCAABCCC=BB::::;.;B?D@DFL;CBC?BCCBCCBBB?C@BB?ABB?BCBBBABBCCCBBBCCC@CCCC?BBBCBBBB?C@DBB?BCCCCCCC?CCCCBB?CB@BBB?A@@??8@AA>ABBBB3BC?B?>>BBBB@?@?BBCC>A>B@DBB@BC@@@BB@D@BBB=BBC@CBCCBCB>AACCBAAADCCAAAC=@@C>AAAAA=AA;==;<<A:::
@ATNG8:04223:07080
GATGGTAGCTCTGCTCTGACTCTCGTACTCATTCGTTTCGGAAGAGACAGGTACGTTAATAGTTAATAGCGTACTTCTTTTTTCTTGCTTTCGTGGTATTCTTGCTAGTTACACTAGCCATCCTTACTGCGCTTCGATTGTGTGCGTACTGCTGCAATATTGTTAACGTGAGTCTTGTAAAACCTTCTTTTTACGTTTACTCTCGTGTTAAAAATCTGAATTCTTTTAGAGTTCCTGTCTTCTGGCGCGTATGTATGTCGCCTACCATCGAATCCTCTTAGTCT
+
A@AB>?;??;CB@AACEEEBBCDCCCDCCCCC@CAAA>BB@E@BBBBBBC@CCAAB>B=A;9:295;<<A?@::@5555555#5<<;@CB;@;;@7B<<;@B7;;:BAD?CBBBCCCB@BBC@BAGCCCD@@@@;;;C@HDCAAACBB@AACCBAA=;;;5;@@B=BA@@@AB@D=B::99*99=>CJGGJ5BB;;;79@BCCCCA@A?ABBB2BBB=B:B?AADD;CBBBB@C@DBBAD?BBDABBBBCC;;;AAABBBB@CCM@BABAB?AB@BCC@CBBAA
@ATNG8:04228:07044
GATGGTAGGTGCACATGAGTGTATCCAGAAGATCAGGAACTCTAGAAGAATTCAGATTTTTAACACGAGAGTTAAACGTAAAAAGAATGGTTTTACAAGACTCACGTTTAACAATATTGCAGCAGTACGCACACAATCGAAGCGCAGTAAGGATGGCTAGTGTAACTAGCAAGAATACCACGAAATGCAAGAAAAAAGAAGTACGCTATTAACTATTAACGTACCTGTCTCTTCCGAAACGAATGAGTACGATGAGATCTCGTGTGCTACCATCGAATCCTCTTAGTCT
+
CCBB?B=A?@??<>BABBBBCFCCC@B;;5;;;9897@8<BB>===:66258;?996>>=)>7;><::@:55.55)///////$/7)//2777+755077///::444(43887;4545<<<;?;<=<996>A>=BCCBC;9;CCEDCC@C@BBC?C@A@A@AA:99BBBB@EE=@?B;;99::*//884//////#/917333888;<7<7<<?9497::B:;8;A@@BAB>B?BBC>CBB?CCCBDDCCDBBAAABBBAAABBBBB??<?B=AA<@@>??>:>ACCB
@ATNG8:04229:07079
GATGGTAGTGTGTCTCTGTGAGTAGTACTCATTCGTTTCGGAAGAGACAGGTACGTTAATAGTTAATAGCGTACTTCTTTTTCTTGCTTTCGTGGTATTCTTGCTAGTTACACTAGCCATCCTTACTGCGCTTCGATTGTTTGCGTACTGCTGCAATATTGTTAACGTGAGTCTTGTAAAACCTTTCTTTTTACGTTTACTCTCGTGTTAAAAAATCTGAATTCTTCTAGAGTTCCTGATCTTCTGGAGATATCATCAGCGAGCTATCGAATCCTCTTAGTCT
+
:::>9=<:665<<<<<==<>>?GHCCCCCGCC798>=58;2:5::;>>CD>@ABBB@B=BA:;99=BBBBBBBBA=;;:99$55.6<AA8><@;?A@A>AC:;<DCCCACGCCCCBB@BBD@CACCHCICA@9@@00,0<@5=>;;9@A@@A<@=:?;@7;C@C@BBBCDAAAA>BABBB.<5;;.;AAAA,=?;99,55A966>99=244444#444598<8>A<@@@?@??<@?@=>>00-0@A;ABABDCCEGCCB<<;;;@CCB@@8<;=A;;6;B@??
@ATNG8:04230:07066
GATGGTAGAGAGAGCTCTCTCATCGTACTCATTCGTTTCGGAAGAGACAGGTACGTTAATAGTTAATAGCGTACTTCTTTTTCTTGCTTTCGTGGTATTCTTGCTAGTTACACTAGCCATCCTTACTGCGCTTCGATTGTGTGCGTACTGCTGCAATATTGTTAACGTGAGTCTTGTAAAACCTTCTTTTTACGTTTACTCTCGTGTTAAAAATCTGAATTCTTCTAGAGTTCCTGATCTTCTGGGCAGACTCTCACACGCCTACCATCGAATCCTCTTAGTCT
+
8978;>?@BBBBBBB;96CCDCDHCB@A@C;;5::9;6;C?E@CBBCCDDABBB@@>@@BBBC?B@CCBBBBABB@CBBBB1@??BBCD=BBBC?AAC@BB>???BBB?BBBBCCCC?@@@?A?ADAB@>>><>AAA7:8@@?A@???A>=<???86878==6=:=??@>>>AA7;;???2?:>5;;==>.==ACB:A??@??>>=>:>BFC/B;;<@<@<@@<@AB@;;;<A>AAAA??7::>=3=:::::A>>>@@A?@<?@@<@>>>?;::7;@@<@A>>=
@ATNG8:04188:07131
GATGGTAGATACTCGCTGATACACCCAGAAGATCAGGAACTCTAGAAGAATTCAGATTTTTAACACGAGAGTAAACGTAAAAAGAAGGTTTTACAAGACTCACGTTAACAATATTGCAGCAGTACGCACACAATCGAAGCGCAGTAAGGATGGCTAGTGTAACTAGCAAGAATACCACGAAAGCAAGAAAAAAGAAGTACGCTATTAACTATTAACGTACCTGTCTCTTCCGAAACGAATGAGTACGTGTGACGTACGTGAGCTACCATCGAATCCTCTTAGTCT
+
9:9:;><@BA::9>599BBACBBCB>CDDAA@BAAC=@6::C9:5C9>:6:8<B885A?<):033::AA=B@?=6<?;:;;;*;A?C@DDC;B;;8;BBCBBB@?:=;00+000+0=>@AABA@BAA;;;;;7;@@@@BCBBBBBA@C@C;;8;C;;;C?@=AA@BBC@BB?A?=8<=<<>8<?@;::9999%9>9;?8?CCAB@@A=@@AA;A=89;AA@CECBBDD>A=??C>BBA?BBBCHCA?????@@???::9A777BB@;A@><<8==9>=>398AA?
@ATNG8:04189:07137
GATGGTAGTGTCAGTGCGCGTCGTCCAGAAGATCAGGAACTCTAGAAGAATTCAGATTTTTAACACGAGAGTAAACGTAAAAAGAAGGTTTTACAAGACTCACGTTAACAATATTGCAGCAGTACGCACACAATCGAAGCGCAGTAAGGATGGCTAGTGTAACTAGCAAGAATACCACGAAAGCAAGAAAAAGAAGTACGCTATTAACTATTAACGTACCTGTCTCTTCCGAAACGTATGAGTACTACTCTCAGAGACACACTACCATCGAATCCTCTTAGTCT
+
5>>?@CCCCDE<A==CCFCCCCCDDBCCC@BBCCCD?B=@@@A@BD?BB?A>?@>;8999)9:AABBCCBB>?=699;;;;;*;@=@@ECC;CCC@ABAA@BBBA?@?BA?BBB?BBBBDFDDFDBBBCCCC@CBBB8::CCCDBB?CABBB?@@@@@AAB@CCCBBB?BB?BCB?BBBCE=AAB@BCDDD3BC?AAABAAB@?9=:=>>>:?:>?BAA?B;::AAC?B?BCC>AAACCCCAABECCB??@BCB???AA@;;;;;5;==;;7:?;@AA<@BBCC
@ATNG8:04194:07122
GATGGTAGTACATGATAGACGACACCAGAAGATCAGTAACTCTAGAAGAATTCAGATTTTTAACACGAGAGTAAACGTAAAAAGAAGGTTTTACAAGACTCACGTTAACAATATTGCAGCAGTACGCACACAATCGAAGCGCAGTAAGGATGGCTAGTGTAACTAGCAAGAATACCACGAAAGCAAGAAAAAGAAGTACGCTATTAACTATTAACGTACCTGTCTCTTCCGAAACGAATGAGTACGTGTGCGACGTGTCTCCTACCATCGAATCCTCTTAGTCT
+
:::=9=<<<<==ABBBCCCDA@ADD@CCC@CCCCCBBB@BBCCDBB?CE@C@AA?AA@@@2@;AAA@@@BBBCB<A?;;;;;';<<<5955&5>>:@BDCCBBBA=@<@?<@@@<?>>>??AA;;;A@@CCEACHCD@BCCABBCB?B@;;<?BACBCB;;:;BDABB>AB@DCB<?@@@=6>>?;??ABB3BB@@??BBB889>A=ACBB7A?BDCAB?ADCCBDC?A?@@@;?@@;@@@CCCCB@??A@@?><<?BB?@>><87<B>=>@BB?A::48>>>>
@ATNG8:04194:07128
GATGGTAGAGAGACTGTAGCGCACCCAGAAGATCAGGAACTCTAGAAGAATTCAGATTTTTAACACGAGAGTAAACGTAAAAAGAAGGTTTTACAAGACTCACGTTAACAATATTGCAGCAGTACGCACACAATCGAAGCGCAGTAAGGATGGCTAGTGTAACTAGCAAGAATACCACGAAAGCAAGAAAAAAGAAGTACGCTATTAACTATTAACGTACCTGTCTCTTCCGAAACGAATGAGTACGAGAGTCAGAGCAGAGCTACCATCGAATCCTCTTAGTCT
+
>>=>?CBCCDCCBBBBBBBCDCBBB=BBB?BBBBCC@B@BBCCCCC@AA>A?AA><====,=<@@?BCBAB99929==ABBB2BB@C@CDF:DCDADBABCCC::9;AEGADBB@BBAABCCDCCCBBBCCD?CCCC8:9BBAABA>C@CBC@CCCCCCCB?BBBCBB@BB@99:<?????8>AA>@A@@AA'@B>B999BBB??<@<?>@@<>8=>A;;8;CBABBB@B?BBC>BBC?AADCCCCCAAABBBBBBB>>>BBBC?;8;@@@B<BA<:::<?BBAA
@ATNG8:04200:07129
GATGGTAGTACATGATAGACGACACCAGAAGATCAGGAACTCTAGAAGAATTCAGATTTTTAACACGAGAGTAAACGTAAAAAGAAGGTTTTACAAGACTCACGTTAACAATATTGCAGCAGTACGCACACAATCGAAGCGCAGTAAGGATGGCTAGTGTAACTAGCAAGAATACCACGAAAGCAAGAAAAAGAAGTACGCTATTAACTATTAACGTACCTGTCTCTTCCGAAACGAATGAGTACTATGTAGAGCTCTATACTACCATCGAATCCTCTTAGTCT
+
:>>??AAACCCCBBBBBCCC9;;DDGHDC@CCCCBB?B@CCDCBBC?CE?A?ABBCCCBC5B@BCCCCCCCCCC=B@99:::*;@=@<@@@;ACCBCBBBEDC@@>@@FF@CCC?CCBCAAACBBCCCCABA?CCBA>BBB@BC@?>A@CCC@CCCCCCCC@CCCCCC@CB?CBB?BCCCC>AAA>ACCCC2CC?BA@@CCCBB>A=ABBB?B@BBCCC@BBBBBBB?B?BBB>CFK@AAADBBBAAABABB@BBBBBBBBAAAD?BB@@@<::7:<<9?B@AA
@ATNG8:04205:07101
GATGGTTGCACGACACGACGATGTGTACTCATTCGTTTCGGAAGAGACAGGTACGTTAATAGTTAATAGCGTACTTCTTTTTCTTGCTTTCGTGGTATTCTTGCTAGTTACACTAGCCATCCCTACTGCGCTTCGATTGTGTGCGTACTGCTGCAATATTGTTAACGTGAGTCTTGTAAAACCTTCTTTTTACGTTTAACTCTCGTGTTAAAATCTGAATTCTTCTAGAGTTCCTGATCTTCTGGAGATACACATGATACTCTACCATCGAATCCTCTTAGTCT
+
7777696ABBCBA?A@@B@666<?AA;99?99.9==?8AC:><CCBBBBB>BD;;;?B?BDBB@B@CDC@@@A:0,/:999'/0*////(/44:7<9949A4378?8;2<?@@ABAA=AABB=BCC>BB>>>:??==:=AAA>>;;;>>>>>===188;7;?=G:=>@@?==<<477;<>.:6:;>9===,66688(/(/88666=>=/676(2887@:A;;;7;>>=?>>:><??B@@@=B>>;>?>;;;;;;==??;;:AA::5:==8818?;>??;?=888
@ATNG8:04207:07125
GATGGTAGGTGCACATGAGTGTATCCAGAAGATCAGGAACTCTAGAAGAATTCAGATTTTTAACACGAGAGTAAACGTAAAAAGAAGGTTTTACAAGACTCACGTTAACAATATTGCAGCAGTACGCGCACAATCGAAGCGCAGTAAGGATGGCTAGTGTAACTAGCAAGAATACCACGAAAGCAAGAAAAAAGAAGTACGCTATTAACTATTAACGTACCTGTCTCTTCCGAAACGAATGAGTACCTCTCAGACGCTCGTCCTACCATCGAATCCTCTTAGTCT
+
<;:<?B?@>@CCCDCBBCCCDCCCC@CDEA;;;BBA6;9;ABBB;<7;;7;?BDBBBEEH5B@CBCBBBCBBCC>BDAAAAA,AA=AEDFD;DCC?CDCDBBCBC=@<?A?BBC?BBBBBBBBBB;;;CCCEACDAA?ACBBBA@@=@@AAA@CCCBAAAB@BBBDCC???<?AA?CCBCB;@::3::9:9:%9A;>:99D@@??:?=ACAC=A=<<BDIABCBB@@@?C=@@@<@BD@GDBBBCC>AACCFB@??BBBBCC?BBB?@?@CB?A@=???:;AA89
@ATNG8:04209:07119
GATGGTAGGTGCACATGAGTGTATCCAGAAGATCAGGAACTCTAGAAGAATTCAGATTTTTAACACGAGAGTAACGTAAAAGAAGGTTTTACAAGACTCACGTTGACAATATTGCAGCAGTACGCACACAATCGAAGCGCAGTAAGGATGGCTAGTGTAACTAGCAAGAATACCACGAAGCAAGGAAAAGAAGTACGCTATTAACTATTAACGTACCTGTCTCTTCCGAAACGAATGAGTACCTCTCAGACGCTCGTCCTACCATCGAATCCTCTTAGTCT
+
::895:::545499;;;;BDCBBBC@CCD@@A@AAC=A?@@@CCBB>BB>B@A@A<<<;;);2:9BB>=A>00+/7////&/:6<8=<<.<//,/<@@AC:;;>BA::9;AA?B???@@=??=>?@999>298;?<>>=BBBBB?B@BAA?CCDAABBB?BB@??:9==7==;,/-370--/(//688+6;2;9522;=;9495;///59766A;:4:;:99?;3:7;=>5<<<8555==:>:>A?@AACCC@@?BAA<@@@38977;8>?>725;>>;==
@ATNG8:04214:07106
GATGGTAGCGAGCGAGTGTGTATACCAGAAGATCAGGAACTCTAGAAGAATTCAGATTTTTAACACGAGAGTAAACGTAAAAAGAAGGTTTTACAAGACTCACGTTAACAATATTGCAGCAGTACGCACACAATCGAAGCGCAGTAAGGATGGCTAGTGTAACTAGCAAGAATACCACGAAAGCAAGAAAAAAGAAGTACGCTATTAACTATTAACGTACCTGTCTCTTCCGAAACGAATGAGACAGAGAGTACGATATGTCTACCATCGAATCCTCTTAGTCT
+
:889AEAA?C@@@@B@@@AA@A;;;=ACE@BBBB@A=A=@BA@A@@=?B>B?AB=@<A@A0B>AAACCCJBBBC:;;CBMMD5BB@B<@@@9BCF@CCCEFAA0000@B@=DBB?CDBABABBCCBBBBBDCACCBC@BBBCCCBB@C@C:99:EBBACDC@BBBCBAACB?BCC8::::8-9>=:999999%:>;<@@ACBBBB@B>@@ED?B?BBDBB?BC;;;AA>A?AAA<BBC?CBCBBBBBBBBBBBBBBBCA@???<=<=CCCD?CC?BBA?BBBAA
@ATNG8:04221:07094
GATGGTAGTGTCATTGAGAGTGTGTACTCATTCGTTTCGGAAGAGACAGGTACGTTAATAGTTAATAGCGTACTTCTTTTTTCTTGCTTTCGTGGTATTCTTGCTAGTTACACTAGCCATCCTTACTGCGCTTCGATTGTGTGCGTACTGCTGCAATTATTGTTTAACGTGAGTCTTGTAAAACCTTCTTTTTACGTTTTACTCTCGTGTTAAAAATCTGAATTCTTCTAGAGTTCCTGATCTTCTGGACGACGCGCACTGACACTACCATCGAATCCTCTTAGTCT
+
884505<>BCBBCC@CCC>===DCCBDCCBC=B:::,;D5;7;BBBBCA;<>@00+/5997747;?@AA@@=79/333373#33,3889,7?@B?AAA:=>4773;;<6@B@@ACBB???A:>;>???A>>>:>?::7;>>BBB@>>999::///3959=7:::.:6;<>=AAA8:7889;;.;5>379;;<)::////'/55///665::9<<<)8...83;4>=::::C???<A<@@@ACB6;;D>B>=>?@AA??>>=>;///::6::>>A==>:=AB;>????
@ATNG8:04233:07109
GATGGTAGCTCGCTGATGATATCTCCAGAAGATCAGGAACTCTAGAAGAATTCAGATTTTTAACACGAGAGTAAACGTAAAAAGAAGGTTTTACAAGACTCACGTTAACAATATTGCAGCAGTTCGCACACAATCGAAGCGCAGTAAGGATGGCTAGTGTAACTAGCAAGAATACCACGAAAGCAAGAAAAAGAAGTACGCTATTAACTATTAACGTACCTGTCTCTTCCGAACGAATGAGTACTATAGACTATCTGAGACTACCATCGAATCCTCTTAGTCT
+
8:89=@;?>><<==BCCBBBEEHCCAICIIKCCDCE?A?@CCDCCC@BB>A>ABBBBDCC+B>BA?>>BCA?@@8==@AAAA0AB>D@CCC;CFEALBBBCCGBB?A>@@<@AB>BCCEDCCCACCDHECAB?@CDD@CCBBBBBCAF@ABA?AABBBBBB@BBBEBB?BC@CBB?BBBBC<AAB@BBBBB3BB?B>??CA?AA5:4:==>=?;<BCCC?BBBBBBB?@<@@;000+0<=@@CCCCBBBAACCCBBCBBBBBBB@BBBBB?BC?BBB>AC899
@ATNG8:04185:07153
GATGGTAGGCGAGAGTGAGACGCAGTACTCATTCGTTTCGGAAGAGACAGGTACGTTAATAGTTAATAGCGTACTTCTTTTTCTTGCTTTCGTGGTATTCTTGCTAGTTCACTAGCCATCCTTACTGCGCTTCGATTGTGTGCGTACTGCTGCAATATTGTTAACGTGAGTCTTGTAAAACCTCTTTTTACGTTTACTCTCGTAGTTAAAAAATCTGAATTCTTCTAGAGTTCCTTGATCTTCTGGGCTGCGCTGATATGCGCTACCATCGAATCCTCTTAGTCT
+
88//00?@<B@@@B;66>>>CCCCCGCCAA00-0@@=9@@=B?@@@CC;;8;AB@@?@@BA::6;5;9>=<<>9?6?C=B=1BC?BAAA;A=BC@CCC=?@;999?@@<BBABABB498<29/7==<?877-6796+5<99=@>>;;9:;9://*/9:59>=A;@@><<9:5/+/99<=-3(------$---88087555<;878<6::888%;88;902-2;05...76626(-(---.--225906...77335569:57799<6:566626A9=>@<ABB>>
@ATNG8:04187:07169
GATGGTAGCGCATATCAGCGCAGCCCAGAAGATCAGGAACTCTAGAAGAATTCAGATTTTTAACACGAGAGTAAACGTAAAAAGAAGGTTTTACAAGACTCACGTTAACAATATTGCAGCAGTACGCACACAATCGAAGCGCAGTAAGGATGGCTAGTGTAACTAGCAAGAATACCACGAAAGCAAGAAAAAGAAGTACGCTATTAACTATTAACGTACCTGTCTCTTCCGAAACGAATGAGTACGTGTGCGACGTGTCTCCTACCATCGAATCCTCTTAGTCT
+
BCC?@D@AABBB@AABBCBAA@@@@:@CC>AABCBI?A?ADDFCCB@BC?C@CCBBCCBB5B>BBCGCCBBA@@:@@@BCCD5BB@D@DDD;DDD@CBCCCCC999:?AB?BCC?BBB@@@BBDCBBCCBBC@CCBB?BBBBBBCB?B?C;;<;FDFCCBB?BCCBCC?BC@BB@9>>887-:9:3:::::(7D>CBBAACBBB?B?BCCC?C?CCCBC@BCBBBBB?C?CCC>BCC@@@?BBCBBBBAAA@ABB>??C@@=@AB?BBBBA?@@=>0/,/><;?
@ATNG8:04187:07178
GATGGTATATCTGTCTACGAGAGCCAGAAGATCAGGAACTCTAGAAGAATTCAGATTTTTAACACGAGAGTAAACGTAAAAAGAAGGTTTTACAAGACTCACGTTAACAATATTGCAGCAGTACGCACACAATCGAAGCGCAGTAAGGATGGCTAGTGTAACTAGCAAGAATACCACGAAAGCAAGAAAAAGAAGTACGCTATTAACTATTAACGTACCTGTCTCTTCCGAAACGAATGAGTACGAGAGAGCACACGTGTCTACCATCGAATCCTCTTAGTCT
+
88//)/79=BAABBBBBC;;;CCC@FCC?BB;00@9>-00:7/4328<2;2;<>88888.8<CBBAAA@@999,:9;?==9)9<5:.555&5;>@CAAADID;;7;5;C?@@?9A?>9:6<@DBBBCB;;;>@@;;69<<@:::@<A<@9949@A@BBCF@@??BAB?BB?B?917;733(39=8<????1@C<@:BB@=<88587=;>@9<8<=;;;?BBB>B==9>588A;?8837;;>==>>;<??8777>CA@===@@>><@677A<@A<???;??A@A
@ATNG8:04189:07151
GATGGTAGGCACTGCGCACACATCCCAGAAGATCAGGAACTCTAGAAGAATTCAGATTTTTAACACGAGAGTAAACGTAAAAAGAAGGTTTTACAAGACTCACGTTAACAATATTGCAGCAGTACGCACACAATCGAAGCGCAGTAAGGATGGCTAGTGTAACTAGCAAGAATACCACGAAAGCAAGAAAAAAGAAGTACGCTATTAACTATTAACGTACCTGTCTCTTCCGAAACGAATGAGTACTACTCTCAGAGACACACTCCATCGAATCCTCTTAGTCT
+
:>B>@B>B9B==?A@<<<;9==99909=;.4555995;6;>>;<<A=BB9:4;AC;;;;;'::?>@A@>B@;9:/:=;;;;;';@;@=BCB9?AA=AB@CCBCDD6969@=BCC@BBCBCCCBBBA@@B;;:?@A@B8:;BA@??B=@9@00+0>==>@AA=???889;AA?AA?499@A?8=781999999%8<9;;8;87:9989:858>5>9>>BBC?@@?BABB?B?BAB=BBB?BBBA:99???BBBBBCAABDC@<;;A;DAA<=:=?:>;;5;@@@C
@ATNG8:04190:07143
GATGGTAGACACGTGTGCTCTCTCGTACTCATTCGTTTCGGAAGAGACAGGTACGTTAATAGTTAATAGCGTACTTCTTTTTCTTGCTTTCGTGGTATTCTTGCTAGTTACACTAGCCATCCTTACTGCGCTTCGATTGTGTGCGTACTGCTGCAATATTGTTAACGTGAGTCTTGTAAAACCTTCTTTTCACGTTTACTCTCGTGTTAAAAATCTGAATTCTTCTAGAGTTCCTGATCTTCTGGTCTACTACACTGTACTCTACCATCGAATCCTCTTAGTCT
+
:<<>@BBBCCCCCDCABBBCCCCCCCHCDCCC@CBBB>BC@C@BBCC@AA?BBBBB@B@CCCF?A?ACBCEBABB9BBBBB3BG?BBAB;ACCC?CB@:==000;@@A=@BBBBBBB<?>><><>>A@===>>D@??;AA@@:::>>>===@@??<;;;=AA<A;@@ADAAA>>:=>BDD5@=@=;;;;/;=>>>>7>;;;;;B@??<?AAA/A;;;@<@9==:=@@@@@D=B<AA>>>A7;;A:>>BA@A@@@@??>>>AAACC:==>>?<?C=@@@<AA>>>
@ATNG8:04192:07170
GATGGTAGCTCTGCTCTGACTCTCGTACTCATTCGTTTCGGAAGAGACAGGTACGTTAATAGTTAATAGCGTACTTCTTTTTCTTGCTTTCGTGGTATTCTTGCTAGTTACACTAGCCATCCTTACTGCGCTTCGATTGTGTGCGTACTGCTGCAATATTGTTAACGTGAGTCTTGTAAAACCTTCTTTTTACGTTTACTCTCGTGTTAAAAATCTGAATTCTTCTAGAGTTCCTGATCTTCTGGTGTCGTCTATCATGTACTACCATCGAATCCTCTTAGTCT
+
CBCC@CCABBBDBBBBCBCBCCCCCCCCDCA@?@A@@<BB?B@CDCCBBB@CCCCCAC@CCCB@E?ECCCDECCC?@@@@@0@A>BBBC>CCCI?CCFAKE?AAACBB@CCCCDDCD@BBB@BADCCBBCDD?CBCB?CCCCBBBCDBBAFAAAA@CBB?BE@C?CCBCCGFCC@CCDCC<C@DAAAAAB0@DBBB>CCCCFCCBBA=@@@@0@CCBB@B@CC@CCBBBBB@D@CABBCC@CAC@BBBCECCBBCDCCCCCCCBB@CCCBB?BC@BC@>@DDCC
@ATNG8:04192:07173
GATGGTAGAGTACAGTGTAGTAGACCAGAAGATCAGGAACTCTAGAAGAATTCAGATTTTTAACACGAGAGTAAACGTAAAAGAAGGTTTTACAAGACTCACGTTAACAATATTGCAGCAGTACGCACACAATCGTAGCGCAGTAAGGATGGCTAGTGTAACTAGCAAGAATACCACGAAAGCAAGAAAAAGAAGTACGCTATTAACTATTAACGTACCTGTCTCTTCCGAAACGAATGAGTACTACTCTCAGAGACACACTACCATCGAATCCTCTTAGTCT
+
?A><265<>BCBA;;6>B>CCCCCDACCC@AAA@@C@D>BBBBCCD@AA>A>99999999'76?==??AA<79:,:94444&45.5.555&5<<7<<>><<<<@;A?BB?BCC?@ACCCBBBCBCAA@DCB?BCAA@?@ABBBCC?B@BBB@CCCCCAAA@BAAACB?BB?AA?;>>;;;3;==8@CCCC3@?>?@BB@<<AA=D;===@<@=A>B<;7<@@@BCC?C9::A=AAA?AA?@A<888BAAB>>==8@<<;;<:882577571796<=A:?A???
@ATNG8:04201:07151
GATGGTAGTGCGTGAGAGAGAGACCCAGAAGATCAGGAACTCTAGAAGAATTCAGATTTTTAACACGAGAGTAAACGTAAAAGAAGGTTTTACAAGACTCACGTTAACAATATTGCAGCAGTACGCACACAATCGAAGCGCAGTAAGGATGGCTAGTGTAACTAGCAAGAATACCACGAAAGCAAGAAAAAGAAGTACGCTATTAACTATTAACGTACCTGTCTCTTCCGAAACGAATGAGTACACACTCTCATATGACACTATCGAATCCTCTTAGTCT
+
879:8AAABB@@@@@BB;;;BB;;<)9AB=BCCCAB@B@CCCBBBD@CC@C?AAA::9:9$96@;;BBA??989+:9<:99&4<8<2;;;&:@B>BBBBFEDED@B@BB>BCC@CCBCCCDCBBBCCDBBB?BBCD?BBBAAAAC?B=@9989BCCBBAC@DDAABC@CC?BBB999BBA:@99399999(9>;@AAAAAA:99:=A=@?<@=B>CA@>@BBBADD@C@???:?AA?AABBBBBBBAAABBBBBBBBCBBCBAABBB?BB?A??;?BAAB
@ATNG8:04203:07178
GATGGTAGATACTCGCTGATACACCCAGAAGATCAGGAACTCTAGAAGAATTCAGATTTTTAACACGAGAGTAAACGTAAAAAGAAGGTTTTACAAGACTCACGTTAACAATATTGCAGCAGTACGCACACAATCGAAGCGCAGTAAGGATGGCTAGTGTAACTAGCAAGAATACCACGAAAGCAAGAAAAAGAAGTACGCTATTAACTATTAACGTACCTGTCTCTTCCGAAACGAATGAGTACATAGATATACGTATAGCTACCATCGAATCCTCTTAGTCT
+
CCC>@CCABBCCCBBCBCCCCCCCC=CCC?CBBBBB=B=CCCABBB?AA?A=AACCCCAB3C?BB@?BCCBBB@8??:;;;;*;C>C5;;;6;ED@CCCCCFCBB?B@CC@CBB?BCCBBBCCDCBBBCCCC@CCCC?BABBABBB?B@CCC@BCCCCCDC?CBCBCB?BC@BBB>@@@@@:@@@;9:999(:??AA@@CCCCA<C<@@:;7;<AAC@@=?CAABBB@C@BBB=BAA>ABBBBBBBBBCCCCCCCCA@@>@>@?A=AAAAA<>=:>?=:=>888
@ATNG8:04211:07151
GATGGTAGATATATGCACGCTCTACCAGAAGATCAGGAACTCTAGAAGAATTCAGATTTTTAACACGAGAGTAAACGTAAAAAGAAGGTTTTACAAGACTCACGTTAACAATATTGCAGCAGTACGCACACAATCGAAGCGCAGTAAGGATGGCTAGTGTAACTAGCAAGAATACCACGAAAGCAAGAAAAAGAAGTACGCTATTAACTATTAACGTACCTGTCTCTTCCGAAACGAATGAGTACGAGAGAGCACACGTGTCTACCATCGAATCCTCTTAGTCT
+
DBCB@DCCAAAABBCCCCBCCCDBB?BBC@CCBBCC?C?BBCCCCC?BA?B?BDBBBBBB3B?BBBABDCCAA@8@>??>@@0?B@A5;;;6;BB?CBBBDCCCCAC@CC@CCC@CCBBCCCCDCCCCCBBB@BBCC@BBBBCCCC@D@CBB?BDBBBBBD@CBAACC@AA?AAA?BBCCD>BAA>ABDDA2AA?CABBCBBBB?B?B@DH7;7;@BBB?BA@CBCB@C?CCA;CCDAAA@ACCCCCCCBAAABBBBCBBAAACB@BB>>?:=>=???<@>>>@
@ATNG8:04211:07175
GATGGTAGCTCTGCTCTGCTCTCGTACTCATTCGTTTCGGAAGAGACAGGTACGTTAATAGTTAATAGCGTACTTCTTTTTCTTGCTTTCGTGGTATTCTTGCTAGTTACACTAGCCATCCTTACTGCGCTTCGATTGTGTGCGTACTGCTGCAATATTGTTAACGTGAGTCTTGTAAAACCTTCTTTTTACTTTTACTCTCGTGTTAAAAATCTGAATTCTTCTAGAGTTCCTGATCTTCTGGGTGCGCTACAGTCTCTCTACCATCGAATCCTCTTAGTCT
+
CECD?CCABBBCAABCCBBBDCCCBCBCCAA?ACCC>CC@B@BCBBACC@CC@@A?C?ACAC@C@BAAACCC?A@AAAAA2CC@AAAC;AACC?CAA?BC<>=@BBB?BBBBBBBC>B;;7;:@@A=>>>>:=>==:==AA=>=AAA@@@@===<:::=?@<?:==ABBD@@@<?;;;;2;=A=BBBAA/AAADD6?:::9::9:908888(8::;>:>:>@<@@@@@AA<?;?ABBBA;???D;@?=>>AA@@??DA??C??A:>;==@=@B=@@@<=>@@>
@ATNG8:04211:07182
GATGGTAGATACTCGCTGATACACCCAGAAGATCAGGAACTCTAGAAGAATTCAGATTTTTAACACGAGAGTAAACGTAAAAAGAAGGTTTTACAAGACTCACGTTAACAATATTGCAGCAGTACGCACACAATCGAAGCGCAGTAAGGATGGCTAGTGTAACTAGCAAGAATACCACGAAAGCAAGAAAAAGAAATACGCTATTAACTATTAACGTACCTGTCTCTTCCGAAACGAATGAGTACACACTCTCATATGACACTACCATCGAATCCTCTTAGTCT
+
CA@@@BBBBB@AB966<>?ECBBBB>BBC>BBBC@@=@>AA@@AAC=??>A=@A998AAA/B=@?=>@89377@9@@@BA??+<?7;;@@B9@BD>BBBBBB:;9@DACC@CBA=@A;:;CBBBCCBBBC;;8;AAA?BBCCCBCC@D@CBB?BABBABBA@BBBCBC=@@?BBE?B@??C8?9939==>?.?BC<CBAB@BCE?E?@A@A<?<;;ACD?@@CCBAB?B=@?A9A::8:AA@ABBBBCCBCBBBBCBBAAAA@BB8BB@?@==>9?@@=AAABB
@ATNG8:04212:07184
GATGGTAGTATATCGCGTCGCTATCCAGAAGATCAGGAACTCTAAGAAGAATTCAAGATTTTTAACACGAGAGTAAACGTAAAAAGAAGGTTTTACAAGACTCACGTTAACAATATTGCAGCAGTACGCACACAATCGAAGCGCAGTAAGGATGGCTAGTGTAACTAGCAAGAATACCACGAAAGCAAGAAAAAAGAAGTACGCTATTAACTATTAACGTACCTGTCTCTTCCGAAACGAATGAGTACACACTCTCATATGACACTACCATCGAATCCTCTTAGTCT
+
7444398:9;9>BCD;69?666>>>:>C>:==:555.5./////)/;2/-(-(//)/:::;<+948::<<88:8880434=;;;(44.55:::+9;9:>AAB?@A;;8;?AA=ABC=@;;:9>?@@BBGBAABA<;;49294595><<<@559605=<;??:?9<::333-4349==688888.7771333333#3;38;8<::<88::<:=>93>587?@@4999839:6;8<==4:::489:>@@@AB>=>BBEHB@=AABBBBBB@BBD@A>AC?AAC>A;833
@ATNG8:04213:07168
GATGGTAGATATATGCACGCTCTACCAGAAGATCAGGAACTCTAGAAGAATTCAGATTTTTAACACGAGAGTAAACGTAAAAAGAAGGTTTTACAAGACTCACGTTAACAATATTGCAGCAGTACGCACACAATCGAAGCGCAGTAAGGATGGCTAGTGTAACTAGCAAGAATACCACGAAAGCAAGAAAAAGAAGTACGCTATTAACTATTATCGTACCTGTCTCTTCCGAAACGATGAGTACGTGTGACGTACGTGAGCTACCATCGAATCCTCTTAGTCT
+
BCB@?BCCCCCBBBCCCCCCDCCCB?BCB@BCDCCC?C@BBBBBAB?BC?B?BA@99999$86BCBACCCC==;3;=999::$;<8<5555,5A=:?C>CCCCCCAC?BB?BDE@CCAAABBBDDDCCCCBB?BECC?B@@@AAAD@DAD@@>@BBCCDCC?CCCBBAACC?AAA?BBBBC>@>?8<<<<<.<><?>>>BBBBB?B?CCBA<A??@@@@<AA?????=C;@>C69568;:::;===>B@CCBBBBBCCBCCCBC?BBCCC@BB?AAA@CBBBB
@ATNG8:04214:07177
GATGGTAGACACGTGTGCTCTCTCGTACTCATTCGTTTCGGAAGAGACAGGTACGTTAATAGTTAATAGCGTACTTCTTTTTCTTGCTTTCGTGGTATTCTTGCTAGTTACACTAGCCATCCTTACTGCGCTTCGATTGTGTGCGTACTGCTGCAATATTGTTAACGTGAGTCTTGTAAAACCTTCTTTTTACGTTTACTCTCGTGTTAAAAATCTGAATTCTTCTAGAGTTCCTGATCTTCTGGTAGAGCGTGCATATATCTACCATCGAATCCTCTTAGTCT
+
<<<>@CCCCCCB?BAAAACIBBCBBBBBBCCCACCDD>DD=B?BCCCCBB?BBBCB@BAAA@A?BADBBBBBBCB@CBBBB2A@<@99:1:BBC?DCB=@@4999@?D>CBBAAABB@BB@<?;?>>99::;;?@@A<@@?@AAA:::@=>;88:568;=??<>;>BAA@@A@@7;;>>=/=8<5;;??>/>?===8=A?@??;;;=1////(////<6=7?A=DCCCAAA=B;??AABB:>>@<A@@@AA>>>>B@@>>>;;:@<@>==A<AA<A@@<@B::6
@ATNG8:04219:07175
GATGGTAGCTCGCTGATGATATCTCCAGAAGATCAGGAACTCTAGAAGAATTCAGATTTTTAACACGAGAGTAAACGTAAAAAGAAGGTTTTACAAGACTCACGTTAACAATATTGCAGCAGTACGCACACAATCGAAGCGCAGTAAGGATGGCTAGTGTAACTAGCAAGAATACCACGAAAGCAAGAAAAAGAAGTACGCTATTAACTATTAACGTACCTGTCTCTTCCGAAACGAATGAGTACTATAGACTATCTGAGACTACCATCGAATCCTCTTAGTCT
+
9::<?A@@CCCCDCCBCCBBBBBBB>BBC@BDDC;;:;@AAB<<;D@DE@C?CBB??=>?.?=@BB?@?AA>??8?A?BAAA0AB?B?BDC;CCCAECHDCCC;:;;@EC?BBB@BCCABBBBBCAAACBBB@BBBB>A@BBDCCA?D@D?@>@CCCCCCC?AAACCBACC?BBB=??BAA=AA@<@@@@@.@A?9::BBBCB@=A=AAAA;@<??BCC@CCBCACB?C?AA@:@@@;?AAAABBBBBBBBBBBBBBDBBCCCBB?CAABF?BB?BAA;@ABAA
@ATNG8:04221:07184
GATGGTAGAGTATCATGTGTATCTCCAGAAGATCAGGAACTCTAGAAGAATTCAGATTTTTAACACGAGAGTAAACGTAAAAAGAAGGTTTTACAAGACTCACGTTAACAATATTGCAGCAGTACGCACACAATCGAAGCGCAGTAAGGATGGCTAGTGTAACTAGCAAGAATACCACGAAAGCAAGAAAAAGAAGTACGCTATTAACTATTAACGTACCTGTCTCTTCCGAAACGAATGAGTACACATCGTCGTGTCGTGCTACCATCGAATCCTCTTAGTCT
+
??:<?BBCCC>>@====>9;966<=:?>B=?@=<9:.9588;;:5949==B@CBBBCDGD1B969<>B>@@CCC8;=99999$9;;<>BEC;AA@@CBCBDCCBB?B>@@?DAA?@CCBCCCBBCEEBBBCC?BFCC?@@??ABBB?B?BA@=@BBB;;;C?BAAABB@CCACBC?AA???8?AA=@@AAA2@A9?999@@???@C?BBAA>B@@?CCB?BBA@???:>9AAC>BCC;;;@A?@@ABBBBBBA?>>999>>?=???AA?AB>?@;?=?8788==
@ATNG8:04225:07152
GATGGTAGATATATGCACGCTCTACCAGAAGATCAGGAACTCTAGAAGAATTCAGATTTTTAACACGAGAGTAAACGTAAAAAGAAGGTTTTACAAGACTCACGTTAACAATATTGCAGCAGTACGCACACAATCGAAGCGCAGTAAGGATGGCTAGTGTAACTAGCAAGAATACCACGAAGCAAGAAAAAGAAGTACGCTATTAACTATTATCGTACCTGTCTCTTCCGAAACGAATGAGTACTGTATCTAGATGTGCGCTACCATCGAATCCTCTTAGTCT
+
:7887@00:=<<<=BCBBBCBB@;;5:5;5595==><A8@BBBBBD:CB@B>;;555===)8038397??;@BB=88;=<<<)598/:@;;+0//)////:>>;;7;?AB=B;;6;??99959;0////77;5;<=<8<?9:;;;;?C=B;;:;BBA@@@A?@@@@7817717;8589//(///366666'79393////66739.3369799966964775667<6;158>46//7=///666=>=7876//.////..8555377999277355558;;@>
@ATNG8:04229:07153
GATGGTAGATATATGCACGCTCTACCAGAAGATCAGGAACTCTAGAAGAATTCAGATTTTTAACACGAGAGTAAACGTAAAAAGAAGGTTTTACAAGACTCACGTTAACAATATTGCAGCAGTACGCACACAATCGAAGCGCAGTAAGGATGGCTAGTGTAACTAGCAAGAATACCACGAAAGCAAGAAAAAGAAGTACGCTATTAACTATTAACGTACCTGTCTCTTCCGAAACGAATGAGTACACATCGTCGTGTCGTGCTACCATCGAATCCTCTTAGTCT
+
AACB?CCCCCCCCBBBCCCCCDCCC?BCC@CBBBBB>B@CBCCBBC?CC?C?BBBBBBBB1B?BB??BCAA888*8>:;;;;*;C>B@CCC;CCD@DBCBCCCCC@B?BB?BCD?DCCCBBCCCCBBBCCCB@BCCC?BBBCCCDD?C@C??<@BCABBCC@DCA@AA?CC@AAA?BBBBB>BBB?BCDCC2BA??AABBBBAA?A?C==>=A=??BCC@BBAAABB@D?BBB=BBB?BBBBBCCCCCDAAABBBBB??@BBBCC?CCCCB?BB?ABB?CBBBB
@ATNG8:04229:07182
GATGGTAGGAGACACGTCGCACACGTACTCATTCGTTTCGGAAGAGACAGGTACGTTAATAGTTAATAGCGTACTTCTTTTTCTTGCTTTCGTGGTATTCTTGCTAGTTACACTAGCCATCCTTACTGCGCTTCGATTGTGTGCGTACTGCTGCAATATTGTTATCGTGAGTCTTGTAAAACCTTCTTTTTACGTTTACTCTCGTGTTAAAAATCTGAATTCTTCTAGAGTTCCTGATCTTCTGGCGCGTATGTATGTCGCCTACCATCGAATCCTCTTAGTCT
+
/778<@?C;BBCCCCBBCCBBBCCDCCBBB@A=ABBC?CDACACCBBBCC@CCCCB?B@BCCC?B?DCBBBCC=B@BBBBB39959@AA8BCCC@BCC?BB>A@@B@A>ABBBCBBB<?@B?C?CAAC@@@@<@@@@<@;;;>=>CCB?>>@BBC:=>==??<;;;@@@AAAAA<AAABA3?;?<CCAAD/==766.7///66:?>><AAAA.@@@AA=A=>>;?AAAAAD=B=AAA???<>>?;?@>>>>@@@@>>>@?>:>9949>=<A:::7;>>=AA???
@ATNG8:04230:07149
GATGGTAGGACGAGCGTCTGAGAGGTACTCATTCGTTTCGGAAGAGACAGGTTCGTTAATAGTTAATAGCGTACTTCTTTTTCTTGCTTTCGTGGTATTCTTGCTAGTTACACTAGCCATCCTTACTGCGCTTCGATTGTGTGCGTACTGCTGCAATATTGTTAACGTGAGTCTTGTAAAACCTTCTTTTTACGTTTACTCTCGTGTTAAAAATCTGAATTCTTCTAGAGTTCCTGATCTTCTGGATACACTCATGTGCACCTACATCGAATCCTCTTAGTCT
+
BCCC?BBDACC@AAAAAABCCCBB?BBDCB;;4;?@?6@?=A=AA;:::;8;?BBCACBDCBE@B>@@AA@@@@D?BBBAA,;;49@>D::9:D@DCDACC?BBCDHG@CBBAA>@@;@@A=A=BB:;:BDE?CBBB?CABBCDDCBBBCDCCBA?CDD@BB@B?AAB::;DDD>B;;;;.;?B?CCJJG3CBBBE:<<HHECAAB@>BBCB0A@@A@5;8;D?ABCBBBB@A@CCBBAA>@AJ@GCDBBBCCD;;;BBBB?CDJC@@ACACC@;::<?AAAB
@ATNG8:04233:07168
GATGGTAGGAGACACGTCGCACACGTACTCATTCGTTTCGGAAGAGACAGGTACGTTAATAGTTAATAGCGTACTTCTTTTTCTTGCTTTCGTGGTATTCTTGCTAGTTACACTAGCCATCCTTACTGCGCTTCGATTGTGTGCGTACTGCTGCAATATTGTTAACGTGAGTCTTGTAAAACCTTCTTTTTACGTTTACTCTCGTGTTAAAAATCTGAATTCTTCTAGAGTTCCTGATCTTCTGGTGAGATATGCATGATGCTACCATCGAATCCTCTTAGTC
+
::99;@?A<BC?<@>>BBBBCBBBAA;==<BC?BBBC=BB?B>BBCBBBC@BCCCB@D8;:@A8@?BBCBB??:?<9;888'<=:7777,3<;;7<=<7?A78:9A??;???ABBBC@BBA?B@B@@B>;:;>EBAA;@@@>>>?AAA>>>>>=?;??@=@@<@=F888??===188888)87=178BBB/;;:A?2758577;>>=49<;;+98//9)/*/67;==@<>>;?=DA@>==6:;A;?>>>==>=???==>==9://,/:;;>6:>:>=@=A>>;
@ATNG8:04184:07219
GATGGTAGTGATACAGATCAGACACCAGAAGATCAGGAACTCTAGAAGAATTCAGATTTTTAACACGAGAGTAAACGTAAAAAGAAGGTTTTACAAGACTCACGTTAACAATATTGCAGCAGTACGCACACAATCGAAGCGCAGTAAGGATGGCTAGTGTAACTAGCAAGAATACCACGAAAGCAAGAAAAAGAAGTACGCTATTAACTATTAACGTACCTGTCTCTTCCGAAACGAATGAGTACAGAGAGTACGATATGTCTACCATCGAATCCTCTTAGTCT
+
:<B>@B@BBCCCBCCCCBBBCEDECACCC?AAAA;;497<@CDCAC@CC?B=?@??<???)>4>A@BCCCEBB>6<=;;;;<';@=@<??>4>A@=@A@BCCECC@C?CB@CCD=BBBBBBBBCCCCCBEDD?CBCC?CBBBBAAA?B?C@@>@BBBBBBFACBBBBB?BB@ABA>ABBBF<AAB?BBBBB3BC?BAACABBDD=A>ABCA=A<>>ABB@BBBCCCC?B@CBB=BBB?BBCAAABBBBBBCCB>@>CBBBBBBBC?BBD@@;>>=@@@:;=888
@ATNG8:04185:07203
GATGGTAGAGTACAGTGTAGTAGACCAGAAGATCAGGAACTCTAGAAGAATTCAGATTTTTAACACGAGAGTAAACGTAAAAAGAAGGTTTTACAAGACTCACGTTAACAATATTGCAGCAGTACGCACACAATCGAAGCGCAGTAAGGATGGCTAGTGTAACTAGCAAGAATACCACGAAAGCAAGAAAAAGAAGTACGCTATTAACTATTAACGTACCTGTCTCTTCCGAAACGAATGAGTACGTGTGACGTACGTGAGCTACCATCGAATCCTCTTAGTCT
+
<BCE@CAAABCCDCBCCBCBCCCCC?BBE@BBCBBC@C@CCBBBBB@BB@B@CAA>?<<<,<:?ABCCBCB???5=@:;;;;*;?;;;=>>2BBB=ABACBBBBA>B?BB@B@@=@BAABBBBGDCCBBCCC@CBBB?A@CCCCCA?D?CBB@BBBBBBCB?CBBCCC?BB?AAA?AAAAB<@AA=@@@@@.?A=???@FCDCB=@;@>>>=D=BACCC?BBCAAAD?B?BCC>BBB>AAEEBBAAAAABCBBBACCCCAABCBB?BBBBD?BB@AAA?@BBBB
@ATNG8:04189:07193
GATGGTAGGCGAGAGTGAGACGCAGTACTCATTCGTTTCGGAAGAGACAGGTACGTTAATAGTTAATAGCGTACTTCTTTTTCTTGCTTTCGTGGTATTCTTGCTAGTTACACTAGCCATCCTTACTGCGCTTCGATTGTGTGCGTACTGCTGCAATATTGTTAACGTGAGTCTTGTAAAACCTTCTTTTTACGTTTACTCTCGTGTTAAAAATCTGAATTCTTCTAGAGTTCCTGATCTTCTGGTGTCTGATCTGTATCACTACCATCGAATCCTCTTAGTCT
+
<<<=ACCB?BCBBBBBDDCC99;CCCCCCICB@ACBC<BB>B?@@@CBBB@DCCBB?B@BCBC@C?AAABBA@AA<9:999$9;89??>3?BAB?BFD@?>798:ABB?BBBBBBBB@BCB==:;<?=>=::5:>>?;@@@???A>>>>>@<::;<A@@=BB:>:>@@@@@;;;<;;;BA2>3837ADBC/B>>>@9>>>>@@AAAA<AAAA/CBB@@<@=?@=>>>@@@A;A=AA???A<>>><AA@@?@?@@AAAAA@@>>=@=AAA@@;>>9==A<@@::6
@ATNG8:04189:07199
GATGGTAGGCACTGCGCACACATCCCAGAAGATCAGGAACTCTAGAAGAATTCAGATTTTTAACACGAGAGTAAACGTAAAAAGAAGGTTTTACAAGACTCACGTTAACAATATTGCAGCAGTACGCACACAATCGAAGCGCAGTAAGGATGGCTAGTGTAACTAGCAAGAATACCACGAAAGCAAGAAAAAGAAGTACGCTATTAACTATTAACGTACCTGTCTCTTCCGAAACGAATGAGTACACACTCTCATATGACACTACCATCGAATCCTCTTAGTCT
+
CCCC@CCC?BBBCC?A@CBBBDDDD>CCC?BBCCBB?B@CCDCCCD@BB@B@CCCBCGDD0C?ABBBCCAB:98-8?:;;;;':C<@;@@A8AFIBECDBCCBAA?B@ECABBB@BBBBCCCCCBBBDDDBB?BC@@<@?CACBBB>B?BCC@CCCDCCAA?BBCBBB?BB?BBC>AABBB=B??9::999.9A?CA@@C?@?A;?:=>@B<@<@?C@@>@CCBBGF>A?ABC>CCC?CCAAACCCCBCCCBBB@@?BBAADCCC?CCBBC?BK@BBB?BCBAA
@ATNG8:04189:07235
GATGGTAGAGAGAGCTCTCTCATCGTACTCATTCGTTTCGGAAGAGACAGGTACGTTAATAGTTAATAGCGTACTTCTTTTTCTTGCTTTCGTGGTATTCTTGCTAGTTACACTAGCCATCCTTACTGCGCTTCGATTGTGTGCGTACTGCTGCAATATTGTTAACGTGAGTCTTGTAAAACCTTCTTTTTACGTTTACTCTCGTGTTAAAAATCTGAATTCTTCTAGAGTTCCTGATCTTCTGGCGCGTATGTATGTCGCCTACCATCGAATCCTCTTAGTCT
+
?>@>;?CCCBBBCCB9;;CCFCBCCABBCCBA=ACCC=CE@C>BBBBCBC@BEGCB?B@BBBC?C?BCCCCCDBA?BBCDC3AB?A@@@8>@ACGCBBADD?889BBA?BBAAACBB?BBB?B<?;AB@>>>;????;>>@A;=<AAAAAA:::A<A>>;>A;@<:;;@@@@AA;?>BDD5A<A=@@@@@/@AACD9>::;A@@@@@;@DEE.=;;;@=A=AB;??===AA=B:>>B???;@AA<>==@AAA@AA=?>>??;?AA<A>@AC=::7:>?:??@?@
@ATNG8:04192:07217
GATGGTAGATATATGCACGCTCTACCAGAAGATCAGGAACTCTAGAAGAATTCAGATTTTTAACACGAGAGTAAACGTAAAAAGAAGGTTTTACAAGACTCACGTTAACAATATTGCAGCAGTACGCACACAATCGAAGCGCAGTAAGGATGGCTAGTGTAACTAGCAAGAATACCACGAAAGCAAGAAAAAGAAGTACGCTATTAACTATTAACGTACCTGTCTCTTCCGAAACGAATGAGTACTGTATCTATGTGTGCGCTACCATCGAATCCTCTTAGTCT
+
;<<<?BDBCB@A@;9:<CCCDDDDD<@::6;@CA@@@B?BBDCCDC@CC?A>@@?>?AAA2A@BBBBA@@A??=5==;<;;;';=;=4999&5>:=?A@BCGCCCACABA?A@A=BBBFGCCBBBBCCCCCC@BB@@=@BBABBBB?B?B;;:;BBBBBBC@BBCBBB?BC@CBC@B???A;????AA@A@2AD?BAACBBBCC?B?BBB@;?<?>BBB@BBAAAAA>@;??A9ABB?BCCCBBB???BBBBBBBBECBB998=?497>AD=>>:>AA8=????
@ATNG8:04193:07201
GATGGTAGCTCGCTGATGATATCTCCAGAAGATCAGGAACTCTAGAAGAATTCAGATTTTTAACACGAGAGTAAACGTAAAAAGAAGGTTTTACAAGACTCACGTTAACAATATTGCAGCAGTACGCACACAATCGAAGCGCAGTAAGGATGGCTAGTGTAACTAGCAAGAATACCACGAAAGCAAGAAAAAAGAAGTACGCTATTAACTATTAACGTACCTGTCTCTTCCGAAACGAATGAGTACACATCGTCGTGTCGTGCTACCATCGAATCCTCTTAGTCT
+
@BAA:CCFBBBBBBBBDAABBBBCC?DCCEHCCCBB@B@CCCCBBB?CD?C?ACABACDD3B>AABBBBBDCBB>??@BBBB5BB?B>BBB:BBB?AAABBBCBB>B@CE@CCC?CCCBCBBBCCCCCCBBB@CBBB?BBCCCCCA?C@C@?>@CCAAADD@CAAACC?CC?>>?=@???@8>??;:99989%9?;>A@BBBCCC?B=====:=;?AC@@=@A@@?AA?B@CDE>CBC>???BBBBCCBCBBBBAAA@@?:99AEE@DEB??=?C@BBC?BBBBB
@ATNG8:04197:07239
GATGGTAGCTATACGTATATCTATTACTCATTCGTTTCGGAAGAGACAGGTACGTTAATTGTTAATAGCGTACTTCTTTTTCTTGCTTTCGTGGTATTCTTGCTAGTTACACTAGCCATCCTTACTGCGCTTCGATTGTGTGCGTACTGCTGCAATATTGTTAACGTGAGTCTTGTAAAACCTTCTTTTTACGTTTACTCTCGTGTTAAAAATCTGAATTCTTCTAGAGTTCCTGATCTTCTGGGTCTCTCTCTCACGCACTACCATCGAATCCTCTTAGTCT
+
>;<>@DCCCCBDCCBBBBBCDCCC@CBDA;:9;AAC=BC@CACCDCCCC@DBBBBAEAC?BB@C@CDBAABBBB?@@@AA2@A?A??>9?AAB@BCA=:96:@AABBAAAACAABD?ABB?B=BBBBBBAA>ABBF?B@A>:::=>>@CAB>>><:;:=BB<A:???B@>>>>599=<<2==A<@AFDD/@?;;;/::<888>=>>5;;;:+7<<;?;A=AA<@>>>889=C=EBB@>>:888B:AAA???@@BBB==>@===>;>??AA=;;6;=>:>@;;;
@ATNG8:04203:07235
GATGGTAGTATCTGTCTACGAGAGCCAGAAGATCAGGAACTCTAGAAGAATTCAGATTTTTAACACGAGAGTAAACGTAAAAAGAAGGTTTTACAAGACTCACGTTAACAATATTGCAGCAGTACGCACACAATCGAAGCGCAGTAAGGATGGCTAGTGTAACTAGCAAGAATACCACGAAGCAAGAAAAGAAGTACGCTATTAACTATTAACGTACCTGTCTCTTCCGAAACGAATGAGTACATACTCTCATATGACACTACCATCGAATCCTCTTAGTCT
+
//886997:545:9:<<6669<9//)///)//:79:5:595555558==4:699;899:9)8;9=8333///66.///7777'//)4.555&5<<7;<;;;:555.55995;==8<<====<=00/<>>>;;5:5443:559@<:9496444.4994;5557:3334448:6833,3733,333,3777+6848///:8777,2+2..3373..///6:<555::49-333(388499;;;8843799777??<;;;;773886;52..2772...05223.
@ATNG8:04206:07211
GATGGTAGTATCTGTCTACGAGAGCCAGAAGATCAGGAACTCTAGAAGAATTCAGATTTTTAACACGAGAGTAAACGTAAAAAGAAGGTTTTACAAGACTCACGTTAACAATATTGCAGCAGTACGCACACAATCGAAGCGCAGTAAGGATGGCTAGTGTAACTAGCAAGAATACCACGAAAGCAAGAAAAAGAAGTACGCTATTAACTATTAACGTACCTGTCTCTTCCGAAACGAATGAGTACACACTCTCATATGACACTACCATCGAATCCTCTTAGTCT
+
5<<>@C>BBBBBCCCCDDCCCDCCC@CDD@CCBBCC?B?BACAAAC?BB?C>AABBBBBB3B?BBCBBBCCBB@9;;9:;;;*;C=@5;;;6;DCFCBDCDCCCD?C?CC?DDC?AABBCBBBCCEDCCCCC?CCCC?BBBCBBBC?C?CCC?CCCCCCCC?CCCAA??CC>AAB?BBCCC>B@@;::998(9??BBABBBBBB>B?AAAB;?;>>BBB?BC@@?BB?B?BAD>CCC?CCBBABBBCBCCCCAABBCCAAABBBB?BBBBB?BC=@@@<@ABBB
@ATNG8:04208:07190
GATGGTAGCGCGACGAGCGTAGACCCAGAAGATCAGGAACTCTAGAAGAATTCAGATTTTTAACACGAGAGTAAACGTAAAAAGAAGGTTTTACAAGACTCACGTTAACAATATTGCAGCAGTACGCACACAATCGAAGCGCAGTAAGGATGGCTAGTGTAACTAGCAAGAATACCACGAAAGCAAGAAAAAAGAAGTACGCTATTAACTATTAACGTACCTGTCTCTTCCGAAACGAATGAGTACTATGTAGAGCTCTATACTACCATCGAATCCTCTTAGTCT
+
488>8ABBB@@@BA@@ABB=AB996)5;;6;?@BBB?B?ABA@@?@>;;9:>??995?;:'=9443<<;9:888.37;@?>>,::45.999&95949@@669@@D@D@CC;::C?BA:9:BB?@CDCBABBM@BBA@<@A:9:>>?;A?A@C@DD@?@??A589BBAB>@A=997;=<77717<?<889999%9>;=@=;8825217699=:5:65249429833388261666.6//(/699<:??8<;;=?A?@777>7777..(....83<<7>66/6??77
@ATNG8:04208:07218
GATGGTAGAGAGACTGTAGCGCACCCAGAAGATCAGGAACTCTAGAAGAATTCAGATTTTTAACACGAGAGTAAACGTAAAATAAGGTTTTACAAGACTCACGTTAACAATATTGCAGCAGTACGCACACAATCGAAGCGCAGTAGGGATGGCTAGTGTAACTAGCAAGAATACCACGAAAGCAAGAAAAAGAAGTACGCTATTAACTATTAACGTACCTGTCTCTTCCGAAACGAATGAGTACCTCTCAGACGCTCGTCCTACCATCGAATCCTCTTAGTCT
+
;;;>@CBABCCCDCABBBBBCBCCD=CCC@CBCDCD@C?BBCCCCC@CC@C?BBBBBBBB3CAC@@ABBAA???8?A@AAB:AC?B=@@@7@BB>BEECBBB@?:@?@@<@BB?BBAAABBCCCCA@?A??=@@AB=@@AAAAABBB<BAA?BCCCCCCCACCBAAA@BC?AAA>BBAAA<AA@<@@@@?2@A>BAAACCB??:A9@@BB<@<;;@BB?BBBAABB=?=@CC=CBB?CCBBBBC?CCABBCCBBBA@@@A:>>@<@ABBA<AA=@=>:=@>>>
@ATNG8:04214:07222
GATGTAGAGAGACTGTAGCGCACCCAGAAGATCAGGAACTCTAGAAGAATTCAGATTTTTAACACGAGAGTAAACGTAAAAAGAAGGTTTTACAAGACTCACGTTAACAATATTGCAGCAGTACGCACACAATCGAAGCGCATTAAGGATGGCTAGTGTAACTAGCAAGAATACCACGAAAGCAAGAAAAAGAAGTACGCTATTAACTATTAACGTACCTGTCTCTTCCGAAACGAATGAGTACTGCGTCTCACTCTCGCCTACCATCGAATCCTCTTAGTCT
+
>;556>CCDECBBBCCCCBBBACC=CCC?:::DBB?B>@@BBBCC@CC?B898?>@@A?+;8;;8::<=====5::;;;;;*;B>@4:::&5;;4;;>>=@=5;8;?BB@BBB@BBADDBCBEBBCB@@@@<AC@@=@BAAAA6;6:?CCF?CBBB@??A>ABBBBB@>>99>>033:::1;;<637777'3>9>798?988>3917;;=<A><B@@@<><<?==@=@;>?>8A;;49>A>?ABBBBABBCBBCBBBBBB<>>B?BBB@?;@=0//?5>;;;?
@ATNG8:04215:07238
GATGGTAGTATCTGCACACTCTGTCCAGAAGATCAGGAACTCTAGAATGAATTCAGATTTTTAACACGAGAGTAAACGTAAAAGAAGGTTTTACAAGACTCACGTTAACAATATTGCAGCAGTACGCACACAATCGAAGCGCAGTAATGGATGGCTAGTGTAACTAAGCAAGAATACCACGAAAGCAAGAAAAAGAAGTACGCTATTAACTATTAACGTACCTGTCTCTTCCGAAACGAATGAGTACTCATCGTCGTGTCGTGCTACCATCGAATCCTCTTAGTCT
+
<:44.4444455=>?666=;;;;;<7<==16666<<:B<@ABAACC8:9?4;4:8:88888'8489:543:8333(379444&4;.4.5::+:5516?=<<==69255::7@@@=BBBBCBB@@@B>>9=9;5>@C@8==>00/87)-/1/0/16889/33:4/0/(/88689/34=7=====6;7737;===*9;28///55758;C:>=>A;A<>=B@@<@@ABAAA?@>:::/:><6;==@?@<;@BBBC798?>==??@@BAB=A897A;>?:;7707=>>B
@ATNG8:04216:07192
GATGGTAGTATATCGCGTCGCTATCCAGAAGATCAGGAACTCTAGAAGAATTCAGATTTTTAACACGAGAGTAAACGTAAAAAGAAGGTTTTACAAGACTCACGTTAACAATATTGCAGCAGTACGCACACAATCGAAGCGCAGTAAGGATGGCTAGTGTAACTAGCAAGAATACCACGAAAGCAAGAAAAAGAAGTACGCTATTAACTATTAACGTACCTGTCTCTTCCGAAACGAATGAGTACGTGTGACGTACGTGAGCTACCATCGAATCCTCTTAGTCT
+
C>CD?B=A9:6=>=BBCCBA<>B?=95942499996:?<>CCCCCC@BB@B@CCCCDBAA.<5;;?=>>@?>;<28849444$9>:>9>>?7?CCA;;:ABBB;;6;?@@<;;;=ACC@AABCDDCCBBBBC@CC<;8:B??@@?@;A=A;;4:AA:;:?@=@AACBC>A@=@A=58=@AE>CBB<?@CCC2BB@BBBBBBB>><>:>=FB=?<>=BAA?B@;9:AA?CA???9===9=BBBCCBA@>>BAABAA>?@CABABBB>AABAA=@@<???=;??@?
@ATNG8:04220:07216
GTGGTAGGACGATCGTCTGAGAGGTACTCATTCGTTTCGGAAGAGACAGGTACGTTAATAGTTAATAGCGTACTTCTTTTTCTTGCTTTCGTGGTATTCTTGCTAGTTCACTAGCCATCCTTACTGCGCTTCGATTGTGTGCGTACTGCTGCAATATTGTTAACGTGAGTCTTGTAAAACCTTCTTTTTACGTTTACTCTCGTGTTAAAAATCTGAATTCTTCTAGAGTTCCTGATCTTCTGGGTCTACGCTCGTCGCGCTACCATCGAATCCTCTTAGTCT
+
:@<=BDD@C@<66BAADDAAACC?CCCCBBCDC@@@;@B?C?CCCCBDC@CCBBB?B;AB<;9;@GFEGFA:;:;9:;;;*9C=ABCC>CCDCAC;<8;B<@ABCMIFCCABACC?BBDAB>AACBB@@@>B;;;5<<B;;;BCEBBBBBBBC?BAA?@@=@@BACDGBCCF>C;;;;*9<E<99999(9@99;7<@@@@>>?;;7;==<+=><<<<@?BB<?@???@A?B@CCCBCC?B;;;7;CCCBCCCDDDCCBCBAAB?BAABB>BB@DCC?BBB;;
@ATNG8:04221:07216
GATGGTAGGCGAGAGTGAGACGCAGTACTCATTCGTTTCGGAAGAGACAGGTACGTTAATAGTTAATAGCGTACTTCTTTTTCTTGCTTTCGTGGTATTCTTGTTAGTTACACTAGCCATCCTTACTGCGCTTCGATTGTGTGCGTACTGCTGCAATATTGTTAACGTGAGTCTTGTAAAACCTTCTTTTTACGTTTACTCTCGTGTTAAAAATCTGAATTCTTCTAGAGTTCCTGATCTTCTGGGTCTACGCTCGTCGCGCTACCATCGAATCCTCTTAGTCT
+
A?@<?BCC?CBCBBBBCCDC;;;BCDDCCCAA?ACCF>DD@C?BBCCCBB?BBCBB@B@BBCC@C?AAABCCC=C798:99)7A7BBBB>BDCB>@@C?DD=AA?CCB=BBBBBBCB:>=B@B>@AADB?>>=DAAA8::<><=>@??BB@??>>;=>=<@@<>:>@ABBAAAA<@====3=:><>:999,9=;;;,------9<=A;>>>>/=@@@@<@<@@=@@@?:::8<8>AAGAA;@@AD;@@?>=>B@@@?>>>>AA>><>>>@@<@@<@AA<AA;::
@ATNG8:04226:07212
GATGGTAGCGCATATCAGCGCAGCCCAGAAGATCAGGAACTCTAGAAGAATTCAGATTTTTAACACGAGAGTAAACGTAAAAAGAAGGTTTTACAAGACTCACGTTAACAATATTGCAGCAGTACGCACACAATCGAAGCGCAGTAAGGATGGCTAGTGTAACTAGCAAGAATACCACGAAAGCAAGAAAAAGAAGTACGCTATTAACTATTAACGTACCTGTCTCTTCCGAAACGAATGAGTACGAGAGTCAGAGCAGAGCTACCATCGAATCCTCTTAGTCT
+
CBB@;A@:955@:==CBCBBAA@@@;@BB>@BBC:;8:?BBBBBBC=AA=A=?@BAAABB2B?BCCCCGCIAA@:?B::999.;G@C4;;;*;B@49;BBBBBBB@C@CCADCC?CBCBBBBBBBBCCBBBC=BC::8;BBB@@;;9;?CBC@BCDCGBBB?BBCCCC@AA>ACA;==:::/8<=197@AB1BD?CABBBBB@B?B>@@CC=@=@@A@@?C@@@BCC=A=@@@8>::59>=?AA???@A???BBAABBBAABCDC?BBBBB@CE@???==BBBA
@ATNG8:04227:07228
GATGGTAGGCGAGAGTGAGACGCAGTACTCATTCGTTTCGGAAGAGACAGGTACGTTAATAGTTAATAGCGTACTTCTTTTTCTTGCTTTCGTGGTATTCTTGCTAGTTACACTAGCCATCCTTACTGCGCTTCGATTGTGTGCGTACTGCTGCAATATTTTAACGTGAGTCTTGTAAAACCTTCTTTTTACGTTTACTCTCGTGTTAAAAATCTGAATTCTTCTAGAGTTCCTGATCTTCTGGTGTCTGATCTGTATCACTACCATCGAATCCTCTTAGTCT
+
<<<=:?>DAECBAAB<CCBBBDCBBCCHBBBC@CCDD=CC@C?BBBBBCC@CCCCD@C@BBBB?B@BCBBCC==<633333$3:7:CD>1<@DD@BAA=@@,000==@:@BBBBBBB@BBB?C?BB>A====;?A@@<???==>>??@@ADA;;;=;;;AA1819=?>>BEAA=ABBBB8B>C=@@@@@0ACEDF>BAAABDCBCB?BEHG5CBCBC?C@@@?@CCCBBB?B?BCCCAA>ACC@CEC??AHGDCCCBBCCCCCE@CCCBB@CC@????BAAAB
@ATNG8:04227:07235
GATGGTAGTGCGTGAGAGAGAGACCCAGAAGATCAGGAACCTAGAAGAATTCAGATTTTTAACACGAGAGTAAACGTAAAAGAAGGTTTTACAAGACTCACGTTAACAATATTGCAGCAGTACGCACACAATCGAAGCGCAGTAAGGATGGCTAGTGTAACTAGCAAGAATACCACGAAGCAAGAAAAAGAAGTACGCTATTAACTATTAACGTACCTGTCTCTTCCGAAACGATGAGTACTATAGACTATCTGAGACTACCATCGAATCCTCTTAGTCT
+
9989>@>;>=BB;;6@;;;CCDCF?4<66159::;;7;7;5:=<;0555:7;@?99999$45=:;?<?@=@@@6=>=?;<17@<@399:&33;39:AABBC?=<:<?>=///08=6::B>>==>>=;;;?;>>?B7;;@A?>;:4;:==@=A???BBBB?CCCC@@;9:48AA<>A9938<</37;?;187279::;;;;=8=;?>>>1818=;;;=@@@AAAA=B;>;@2:000<::-/////8972259667788:<==;?ABBB?AA>A<<6;?;;;
@ATNG8:04232:07202
GATGGTAGCGCACACATAGATACAGTACTCATTCGTTTCGGAAGAGACAGGTACGTTAATAGTTAATAGCGTACTTCTTTTTCTTGCTTTCGTGGTATTCTTGCTAGTTACACTAGCCATCCTTACTGCGCTTCGATTGTGTGCGTACTGCTGCAATATTGTTAACGTGAGTCTTGTAAAACCTTCTTTTTACGTTTACTCTCGTGTTAAAAATCTGAATTCTTCTAGAGTTCCTGATCTTCTGGAGATACACATGATACTCTACCATCGAATCCTCTTAGTCT
+
;54;7<;;<<BBDCBBCCCCCCCC>@@A@>;;7?@@>=BC?C@CCCCCCCAIBAAD:B:BBBE;C@CCDCA;9:D<99554$4<5:>?@:@BCC?;;;;AB29:A@@B?BCCAABCC@DCCACAECCCCCBC@C@A@@BCBCDDDBBAAADDDDE@AA@@CG@C@BCBCBBCBC>B;;;;-;=B>;;;;;*9>@@D99:BBAAAC:945999*;>?@@<A?BA?BB@@@BB?B@C;:;CD@CBC@DDGDBBBBBBBBCDEDBBAA=@?===89929>@;@>=00
@ATNG8:04233:07190
GATGGTAGTGATACAGATCAGACACCAGAAGATCAGGAACTCTAGAAGAATTCAGATTTTTAACACGAGAGTAAACGTAAAAAGAAGGTTTTACAAGACTCACGTTAACAATATTGCAGCAGTACGCACACAATCGAAGCGCAGTAAGGATGGCTAGTGTAACTAGCAAGAATACCACGAAAGCAAGAAAAAGAAGTACGCTATTAACTATTAACGTACCTGTCTCTTCCGAAACGAATGAGTACAGAGAGTACGATATGTCTACCATCGAATCCTCTTAGTCT
+
<>=?@C@@BDDDB@@CDCCCCCCCB>BCD@CCCC99:;GBBBAABC?BB?B>?@A@@??@1A@FGA?@BBBA@>6<=9;<<<);B9=<>>>4>BCACBBCCCCBB?B@CD@CCC?BCBCBCBBCCCAA@CAA@BCCE?BBBCAABC@DBC99;:BBBBBBC@CCCAAC?CC?AAC?BBBBD<AAB?BCDDD2CA=@BBBBBBBB?B?BDDD:?:?@BBB@CC@@@CC@C=A@C>BBB>ABBBCBBBCCCAA@CCBBBBBBBBBBB>BB@@@:=<:9<;;AB=<<
@ATNG8:04184:07252
GATGGTAGTATATCGCGTCGCTATCCAGAAGATCAGGAACTCTAGAATAATTCAGATTTTTAACACGAGAGTAAACGTAAAAAGAAGGTTTTACAAGACTCACGTTAACAATATTGCAGCAGTACGCACACAATCGAATCGCAGTAAGGATGGCTAGTGTAACTAGCAAGAATACCACGAAAGCAAGAAAAAGAAGTACGCTATTAACTATTAACGTACCTGTCTCTTCCGAAACGAATGAGTACATAGATATACGTATAGCTACCATCGAATCCTCTTAGTCT
+
BBCF@CABBBBBBBBBDCCCBCCCC>B@D?CCCCCC?C?BBBEBCC@CC@C@CCB@@@@@1@@CFCCDLCC@@?6=?9;;;<*;?<?49::49DD@CCCCCDDCB?B?CD@CCC=ABCBDBBBCCCDCCCBB@CDBB?BCCCAAAC@DAD@@=@DCCB@A@@CCCCCC?BB?BCC?BBBDD>BA@;@@@@@2BC@C@??BCBBB=@=BBCC?C>@>CCC?CCBBBCC?C?BCD>CBB?AABBCCBBABBBBBBBCBBBBB@?;;>:=@DAA=@@8>>><>?555
@ATNG8:04187:07240
GATGGTAGCATCATGCATATCTCACCAGAAGATCAGGAACTCTAGAAGAATTCAGATTTTTAACACGAGAGTAAACGTAAAAAGAAGGTTTTACAAGACTCACGTTAACAATATTGCAGCAGTACGCACACAATCGAAGCGCAGTAAGGATGGCTAGTGTAAAGCAAGAATACCACGAAAGCAAGAAAAAGAAGTACGCTATTAACTATTAACGTACCTGTCTCTTCCGAAACGAATGAGTACGAGAGTCAGAGCAGAGCTACCATCGAATCCTCTTAGTCT
+
?;<<?D@@>>:@@@@@BBBCCCCCC@CCC@CBC@@@?@@BCBBBBB?AA7;69>9:7333$327:>AAABBCDD;>>:;:::*;@>@<???4>BA8:=ABBCCCB?B@BB?BCC@CCCBBACCCDDDCBBBB?B@@@?BBBABBDB>B?BBB?B@A@CDDDE=CCF@;;5;;;5;;;;E?B@A==<<<<,<@9>000>>0;999ADCCCAE=@@;;9=@@@:;9:=@=@AB;?;:49@@@999>CCBCCC?@AEDC@;;<@@@?B;<<B@BB@;;;?BBBBB
@ATNG8:04198:07240
GATGGTAGCACGACACGACGATGTGTACTCATTCGTTTCGGAAGAGACAGGTACGTTAATAGTTAATAGCGTACTTCTTTTTCTTGCTTTCGTGGTATTCTTGCTAGTTACACTAGCCATCCTTACTGCGCTTCGATTGTGTGCGTACTGCTGCAATATTGTTAACGTGAGTCTTGTAAAACCTTCTTTTTACGTTTACTCTCGTGTTAAAAATCTGAATTCTTCTAGAGTTCCTGATCTTCTGGGTCTCTCTCTCACGCACTACCATCGAATCCTCTTAGTCT
+
77::;@??CCCBC@@@@BA966:@A;;;BC;;<;CDE>BA?BICBBCCBB?BBA@AAC@AABB@C@CBCCCDBBB=@?=<=,=@<:773,3@@C@CCC?CC9:9@CBB?CBBCAAAB>A@C>B?BCBB@@;><@ABA6::AB>>=<<=???A66749:><@A=A<@===@@B@A8;;??@2>:=:;;;;;.6==@@6://///:<::5:@??.>::8A;D:>><>>=>>>>=D;?>@AAA:==AB:AAAAAA@>>??AAAA>>>?<:::AA;>>:=>A<AAA>>
@ATNG8:04205:07264
GATGGTAGAGTATCATGTGTATCTCCAGAAGATCAGGAACTCTAGAAGAATTCAGATTTTTAACACGAGAGTAAACGTAAAAAGAAGGTTTTACAAGACTCACGTTAACAATATTGCAGCAGTACGCACACAATCGAAGCGCAGTAAGGATGGCTAGTGTAACTAGCAAAATACCACGAAAGCAAGAAAATGAAGTACGCTATTAACTATTAACGTACCTGTCTCTTCCGAAACGAATGAGTACTACTCTCAGAGACACACTACCATCGAATCCTCTTAGTCT
+
;;<<ABBBCCCBCDC;9:CCCDCDD@BBB?CCBAAA=@=@CBBBBB?@@=B?BABBAAAB0A@CCCCBCCCDEE=BB;;;;;*;A>C=AAA7@CA?@AAB;;:@@<@?BC@CAA?@CBBBBCCCDCCCCCICABBBD@CCCAAB;;6;>B;;9;CCDEDDD?BBAACDDD::99=@@CAA:@>;67999-98807BC@AA?==6>6>?@@>A<>>AAA?AA@@000<>=@=@2:??<?>@@00/:;;>>AABCBBA@?AA@@AA?AAA@@::939>@8?>AA@
@ATNG8:04208:07252
GATGGTAGATATATGCACGCTCTACCAGAGATCAGGAACTCTAGAAGAATTCAGATTTTTAACACGAGAGTAAACGTAAAAAGAAGGTTTTACAAGACTCACGTTAACAATATTGCAGCAGTACGCACACAATCGAAGCGCAGTAAGGATGGCTAGTGTAACTAGCAAGAATACCACGAAAGCAAGAAAAAGAAGTACGCTATTAACTATTAACGTACCTGTCTCTTCCGAAACGAATGAGTACGAGAGAGCACACGTGTCTACCATCGAATCCTCTTAGTCT
+
CDCC?CCABCCCCAAACBCCDDDCC@CCBBBCCBB@B@CCCABBB?BC?B?CCCBBBBB3B?BBCDBBBBA@@889;A?@?0@@<>;AAB;BBFACBBABCCBB@BACC@BBB@BCBCBCDCCBBCCGBBA@CDBB?BBBBBBBB?B@CCC@CCBCBCCC?CCBBBD@BB?BBB>AA???8???:?AAAA3BB?BBBCBBCEC?B?BB??7;7;?BBB@BCCCBBDAG>AAC;A??<??@AAA@?@CHEB@AACCBAACBCCBB?CEA>>=BB<>>><@>>>>
@ATNG8:04212:07271
GATGGTAGGACGAGCGTCTGAGAGGTACTCATTCGTTTCGGAAGAGACAGGTACGTTTAATAGTTAATAGCGTAACTTCTTTTTGCTTTGCTTTCGTGGTATTCTTGCTATGTTACACTAGCCATCCTTACTGCGCTTCGATTGTGTGCGTACTGCTGCAATATTGTTAACGTGAGTCTTGTAAAAACCTTCTTTTTACGTTTACTCTCGTGTTAAAAATCTGAATTCTTCTAGAAGTTCCTGATCTTCTGGTGAGATATGCATGATGCTACCATCGAATCCTCTTAGTCT
+
-8884;AD=BA@;;>=BBCB>BB>:>>>>=5926:8;1;;0504<:;;<<:6:9@9B)946=::.946;;;>=C@A=8<<=<<$////)//5<)54994955.5<6//////96::==<<<=599=.4.5?959@55.999949;;;;;==<;;;99944.55549<9=6;;988:5448:88888'87;466???+65<::07/-------/)////$/5544.58>>75////)/:)/)/;;5666;9:7:;:9:;;;;;;;;=;;;<6626@@@@499299929AB@B
@ATNG8:04214:07246
GATGGTAGACATATCGTACTCTCTGTACTCATTCGTTTCGGAAGAGACAGGTACGTTAATAGTTAATAGCGTACTTCTTTTTTCTTGCTTTCGTGGTATTCTTGCTAGTTACACTAGCCATCCTTACTGCGCTTCGATTGTGTGCGTACTGCTGCAATATTGTTAACGTGAGTCTTGTAAAACCTTCTTTTTACGTTTTACTCTCGTGTTAAAAATCTGAATTCTTCTAGAGTTCCTGATCTTCTGGCGCGTATGTATGTCGCCTACCATCGAATCCTCTTAGTCT
+
;5;;9=BBBBDBBCBCEDEBBABBDCCBBCBB=A@>@;AC@B?@@@BBAA?ACB@@<?>:::B>C9ABBBBBCCA<889999%8;;>>=?3<=9928??8>C=?>?@@A;@AAABA>?:?==5;5;?==>?;:5;AAA<>>>;::778=DB>===>:=??<==9=:=<>AAA765677878,749455555(295556'55777866//(/;:;)8388?9>7=<58::A???<@:>>A>>><@>@5;;:;A>>>===@@???;?==8=;;;@=BB<>>B7;;==>
@ATNG8:04218:07289
GATGGTAGCTATACGTATATCTATGTACTCATTCGTTTCGGAAGAGACAGGTACGTTAATAGTTAATAGCGTACTTCTTTTTCTTGCTTTCGTGGTATTCTTGCTAGTTACACTAGCCATCCTTACTGCGCTTCGATTGTGTGCGTACTGCTGCAATATTGTTAACGTGAGTCTTGTAAAACCTTCTTTTTACGTTTACTCTCGTGTTAAAAATCTGAATTCTTCTAGAGTTCCTGATCTTCTGGTATGACTAGTGTACTACTACCATCGAATCCTCTTAGTCT
+
DDDC?CABBCCBBBBBDDCBCCCCCCCCBCBB@BCDG>CC?B?BCCCECC@CCCBC?C?DCCC@D?BBAACCCCC?CCCCC3BB?BBBC=BBBD?BBB>BC<??ABBB@BBBBBBBB>AAB>B>ABBBBB==:=>A@;AA>><<<=>>AACA>>>;566<AA<A;@???CB@@?;??@BB5A<A<>>>>=/==<<<0::9688A>??;?DDD/?>>?D=D=A@<AAAC>?>=A;@@AA??:==A=ADAA<<<@@>??>><<<?>><A@@@A<??:?AA:>>;;;
@ATNG8:04219:07268
GATGGTAGTATAGAGCTCTACATAGTACTTTCGTTTCGGAAGAGACAGGTACGTTAATAGTTAATAGCGTACTTCTTTTTCTTGCTTTCGTGGTATTCTTGCTAGTTACACTAGCCATCCTTACTGCGCTTCGATTGTGTGCGTACTGCTGCAATATTGTTAACGTGAGTCTTGTAAACCTTCTTTTACGTTTACTCTCGTGTTAAAAATCTGAATTCTTACTAGAGTTCCTGATCTTCTGGGCAGACTCTCACACGCCTACCATCGAATCCTCTTAGTCT
+
;;:;<A@ACDDBB=BB>BB>>DDCCBB?;;4;>AB=BB@C@CBBCBDE?BBCBB?B?ABAC@C?CDBCCBB@@;999::*;9899<808CCB@BBB?@@<@AABBA=@;;:BBBB?BBC?B@BC???ACA=AD??<?BCCCCBB:;@@@000<7;<?;?@:>:>=>>===DC8=889-89>98888)7:;=>7>>?A@????A5;;;:.:?@BB=@=??388;;;;;;=D=CCB???;@==<4<:;888===?@@;;;:>>=9=?;;;<?E<?>><@@?>>
@ATNG8:04219:07289
GATGGTAGATACTCGCTGATACACCCAGAAGATCAGGAACTCTTGAAGAATTCAGATTTTTAACACGAGAGTAAACGTAAAAGAATGGTTTTACAAGACTCACGTTAACAATATTGCAGCAGTACGCACACAATCGAAGCGCAGTAAGGATGGCTAGTGTAACTAGCAAGAATACCACGAAAGCAAGAAAAAAGAAGTACGCTATTAACTATTAACGTACCTGTCTCTTCCGAAACGAATGAGTACACACTCTCATATGACACTACCATCGAATCCTCTTAGTCT
+
::;;<BBBBBBAA@>;;6=99=999)59949<99;@<@;?A;:49?;::899AC;;9@>?,@9::5BDBBB:;;/;9;444&4;.44.555&599.55595;<5526:>>=CAA<?AA@AB@@BC<<:B;;:=A;;:>AAACDCAA?B@CBD@CBBCC@@@>AAABBB?BB=?>?<7338<8::====??@@'==;///768;==8=8=97737:97<==8;:??@@C?C>AAA:@?>9>>;?988>A>>@BBA@?@A@@@???@A=A@@>><<A?A@A>@@AAB
@ATNG8:04221:07268
GATGGTAGGCGAGAGTGAGACGCAGTACTCATTCGTTTCGGAAGAGACAGGTACGTTAATAGTTAATAGCGTACTTCTTTTTCTTGCTTTCGTGGTATTCTTGCTAGTTACACTAGCCATCCTTACTGCGCTTCGATTGTGTGCGTACTGCTGCAATATTGTTAACGTGAGTCTTGTAAAACCTTCTTTTTACGTTTACTCTCGTGTTAAAAATCTGAATTCTTCTAGAGTTCCTGATCTTCTGGGTCTACGCTCGTCGCGCTACCATCGAATCCTCTTAGTCT
+
A@@=@CCA=ABCCCCCCCDBBBCBCHCBBDCC@CCCC>CDAC@CCCCCBB?BCDBB@B?BBBB@C@CCCDDBB<B>DCAAA1DB?B???1>BA@=A??=?A;???ABB@BBBBBBBA<AAA>A>AC>A?<==<???A=@@@@???@@ABAA???@=AA@<@@<A<AAAAAAAAB=?@@BB5A=A:=9;99,::666(//////<>>@8=<<9+9998<6=<>><>??B>>><B;?>ABBB:==AA:>>>B@@@A>>>???@A@@A;@AAAD=AC=>:95:<=>>
@ATNG8:04224:07263
GATGGTAGTGGTCAGTGCGCGTCGTCCAGAAGATCAGGAACTCTAGAAGAATTCAGATTTTTAACACGAGAGTAAACGTAAAAAGAAGGTTTTACAAGACTCACGTTAACAATATTGCAGCAGTACGCACACAATCGAAGCGCAGTAAGGATGGCTAGTGTAACTAGCAAGAATACCACGAAGCAAGAAAAAAGAAGTACGCTATTAACTATTAACGTACCTGTCTCTTCCGAAACGAATGAGTACACATCGTCGTGTCGTGCTACCATCGAATCCTCTTAGTCT
+
4444.488:>5:=55555556::<5616;=7=BAAAB?B<@@:00>>:00)/+//>>A>>A+?6:<?888;;000+0/0////$/93:.555&55<79;;;>=555.4.4939=>7;;;;;===>>=<;;5547;444.44:<>;<<9=<@>>@B==AA999?BCB@AA>@?:777488;A68884333333#374;99987772-2.25572727255:7<8::;:;7;9:>B<<?A=<>=@A?>>=BB?@@BBBB=444:9933.3;8888<;6;87133333
@ATNG8:04225:07280
GATGGTAGAGTATCATGTGTATCTCCAGAAGATCAGGAACTCTAGAAGAATTCAGATTTTTAACACGAGAGTAAACGTAAAAAGAAGGTTTTACAAGACTCACGTTAACAATATTGCAGCAGTACGCACACAATCGAAGCGCAGTAAGGATGGCTAGTGTAACTAGCAAGAATACCACGAAAGCAAGAAAAAGAAGTACGCTATTAACTATTAACGTACCTGTCTCTTCCGAAACGAATGAGTACGTGTGACGTACGTGAGCTACCATCGAATCCTCTTAGTCT
+
78:;@AA?BBC>BBBCCCHCGDBBC@CDC@BA@@CB=@=@AABBCC@BE@F@BA@;;;;;*;;ABBCCFCCAA@8AC:;;;;*;D>@5999'9:9.5BBB@A?DD>B?AA?AAC?AB??@DBBCEEECCCCC@CA@@>BBBBBCDE@C@C998:CBBBCCC@CBAA@@>?B@BCB?DCCFC=A::3:>==<,<@=ABCBBCBBC>A=ABAB?B?B@CBB>BCCCCBC@A?@BD>DDC?ABBCDBBBBBBBBBBBBBCBBAAABAB@AAAAB?AC?>>>=@BBBC
@ATNG8:04227:07285
GATGGTAGGCGTGTGAGAGTCTGCCCAGAAGATCAGGAACTCTAGAAGAATTCAGATTTTTAACACGAGAGTAAACGTAAAAAGAAGGTTTTACAAGACTCACGTTAACAATATTGCAGCAGTACGCACACAATCGAAGCGCAGTAAGGATGACTAGTGTAACTAGCAAGAATACCACGAAAGCAAGAAAAAGAAGTACGCTATTAACTATTAACGTACCTGTCTCTTCCGAAACGAATGAGTACCTCTCAGACGCTCGTCCTACCATCGAATCCTCTTAGTCT
+
B><=9=>C@AAAB>BCDCC@@ACB>=CCD@BBBBCC@B@CDCCDCC@BB@C?A?@;;;;;*<;@?BCBBCEBB@9@?::999):?<?3777+3=?6=B@BAAABC@B=BB@BBB?B<>@@>AAAD@@@><<@;AAAA;;=>@>??@:=8=>BBBBCCBBBB?BBBBBB@>>9>><8=A>>>8?==9=====.?@=AB@@@@<<=:>;>CCB<@<@A===<@@@@>>><A<ABA:;>>?BAAB????BBBBBCCA????;?C@????@>ABB?AA=@AA>ABABA
@ATNG8:04228:07281
GATGGTAGTATAGAGCTCTACATAGTACTCATTCGTTTCGGAAGAGACAGGTACGTTAATAGTTAATAGCGTACTTCTTTTTCTTGCTTTCTGTGGTATTCTTGCTAGTTACACTAGCCATCCTTACTGCGCTTCGATTGTGTGCGTACTGCTGCAATATTGTTAACGTGAGTCTTGTAAAACCTTCTTTTTACGTTTAACTCTCGTGTTAAAAATCTGAATTCTTCTAGAGTTCCTGATACTTCTGGGTGCGCTACAGTCTCTCTACCATCGAATCCTCTTAGTCT
+
@@<<?CBBCC?A@?@=966=>B@DDCCCCAAA>BBCC<AA=A7;;@CABB?DBBAA>@>@@::5:?BBCBCCBBB>BB===+BC>=8881333;=7<=?9>:///.5..(.22522:@;A@@<A=A@@>>;;;=BBAA=@@>>>AA@@AC>>;:63)---(-82959>:997=77155557)509157;;;)8769;/61222677;=>68888*7/--4(-(.337335=::372677...3.333;0:882-,,,,,,-6779:::5:55586::<@>?<?@;;;
@ATNG8:04232:07251
GATGGTAGCACGACACGACGATGTGTACTCATTCGTTTCGGAAGAGACAGGTACGTTAATAGTTAATAGCGTACTTCTTTTTCTTGCTTTCGTGGTATTCTTGCTAGTTACACTAGCCATCCTTACTGCGCTTCGATTGTGTGCGTACTGCTGCAATATTGTTAACGTGAGTCTTGTAAAACCTTCTTTTTACGTTTACTCTCGTGTTAAAAATCTGAATTCTTCTAGAGTTCCTGATCTTCTGGAGATATCATCAGCGAGCTACCATCGAATCCTCTTAGTCT
+
88886<?@@@?655@@@B@;696:BCCCELBB@BCCC?CCACACEEBCCF@CC@@@@C@CBCC?C?CCBBBBBAA<88888)3>4@ABB=ADCD?BCD@CC9:8?CCC?BBBBCCBB?BBB@C?BBBBBB>><<>>A8=<AA;;;;;;>>>>;;<89<<:>D=C=;;;@???AA=A????5?=C<CAACC/B>>>>4<888<=AAAB:====.=?>>A=A<??<@AAAAAA<A<@@=<=C=F;;:=>>BAAAAAAA?@@??>>>G=;;;??;??:>>@;@A===
@ATNG8:04233:07279
GATGGTAGCTCGCTGATGATATCTCCAGAAGATCAGGAACTCTAGAAGAATTCAGATTTTTAACACGAGAGTAAACGTAAAAAGAAGGTTTTACAAGACTCACGTTAACAATATTGCAGCAGTACGCACACAATCGAAGCGCAGTAAGGATGGCTAGTGTAACTAGCAAGAATACCACGAAAGCAAGAAAAAGAAGTACGCTATTAACTATTAACGTACCTGTCTCTTCCGAAACGAATGAGTACGTGTGACGTACGTGAGCTACCATCGAATCCTCTTAGTCT
+
A?><?BABBC>CCCCBBBCCCCCCC@CCCA@@@DDD@C=BBBBCBB?CB?B@CCBABBBB2A@BBBBBBBB?>>3<<;;;;;*;@>?5:::49AB?BDDCDCCCC@C@AA>ACC@CBBBBBBCDCCDCCCBB>BCA@>BCAAACCB?C@CBB?CCCCCABA@CCAABC=BB?CBB@BB@@@9<88199::9(9A?BBBBBCDCD>>:=AAB<><>ABCB@C@@@?BB?B?BCD>B?@=?BCBBBCBBBAAACCCBBBBBABACCC@AAADC@BB?AAA>ABAAB
@ATNG8:04184:07317
GATGGTAGGCACTGCGCACACATCCCAGAAGATCAGGAACTCTAGAAGAATTCAGATTTTTAACACGAGAGTAAACGTAAAAAGAAGGTTTTCAAGACTCACGTTAACAATATTGCAGCAGTACGCACACAATCGAAGCGCAGTAAGGATGGCTAGTGTAACTAGCAAGAATACCACGAAAGCAAGAAAAAGAAGTACGCTATTAACTATTAACGTACCTGTCTCTTCCAAACGAATGAGTACACACTCTCATATGACACTACCATCGAATCCTCTTAGTCT
+
<@<>@CCC?AA?;<@CCA000/<<<5<<>?CCCBBB@D@CCCBBAD@@@?@?BB:94499'9>BABDCCCCBBA;>=;9449$5;7<.66606>:>BABBBBFE?A?AA=ABD@BBBCCCGCCCCBCDCCC@CCBA?BKCCABAA>B?BAA?ACCC@??B>A@B?:=6/0,///5;><=<38884999:?1@C?BBBBB;;<=5;5:A@@=@=::@@?;=?>=::97<2<<:<>>?BBBABECCAAABBB>:8=>@:;;=8886:::8848<7==B>>=<::
@ATNG8:04185:07316
GATGGTTGTGATACAGATCAGACACCAGAAGATCAGGAACTCTAGAAGAATTCAGATTTTTAACACGAGAGTAAACGTAAAAAGAAGGTTTTACAAGACTCACGTTAACAATATTGCAGCAGTACGCACACAATCGAAGCGCAGTAAGGATGGCTAGTGTAACTAGCAAGAATACCACGAAAGCAAGAAAAAGAAGTACGCTATTAACTATTAACGTACCTGTCTCTTCCGAAACGAATGAGTACAGAGAGTACGATATGTCTACCATCGAATCCTCTTAGTCT
+
ACDD@C>A@DDDCCDDDEEBBBCCCACCB?AABA@@?@@CDFCCBC?CC>A?ABBCCCAB2C?CCBBBA@A<><5<9:4444$4<8>;>@@2?BB@BBBBBCAAA>B@CB@DCD@CABBBA@ACDBCCCCA@>@CBB?A@BBAAA@;@;@::6:BBBBDDD=@@CCCC?AA>AAG@BBBCB;999<@ABBB3BB@B???DCBBB?B>AAB?<C<BBCBB?BCBBBCB@C?AAF>F??=?BCBBCCCCBBBBCACCABBBB>>=BB?CCCBB<@@<>>=;>>@@@
@ATNG8:04186:07330
GATGGTAGTGATACAGATCAGACACCAGAAGATCAGGAACTCTAGAAGAATTCAGATTTTTAACACGAGAGTAAACGTAAAAAGAAGGTTTTACAAGACTCACGTTAACAATATTGCAGCAGTACGCACACATCGAAGCGCAGTAAGGATGGCTAGTGTAACTAGCAAGAATACCACGAAAGCAAGAAAAAAGAAGTACGCTATTAACTATTAACGTACCTGTCTCTTCCGAAACGAATGAGTACGAGAGTCAGAGCAGAGCTACCATCGAATCCTCTTAGTCT
+
>>>>@BCBCCCBBBCBABBBBBBDC?BCB=@BCCAB?C@=BBDCBC?BE@F>@?CAAAAB1A:?>@A@BBBAA?688;9999$9@<;7<<<2<B@?BCBBA@>:;49<9929AA469BBCBBBCCCCCCCECCBBC@CCBBBBAA>B?A;;:;CBBCBBAABBBCCCABB?;::?BBBBC>A>>9999999%9>;=@BBBCDCC>A>AC?>4;5;=AAA=AAA@AAC?C?BCC>:::?:::AABBBBGBBBBBDCCCCBBBBBCE@BB>==8<>;877<ABBBB
@ATNG8:04189:07291
GATGGTAGAGTACAGTGTAGTAGACCAGAAGATCAGGAACTCTAGAAGAATTCTAGATTTTTAACACGAGAGTAAACGTAAAAAGAAGGTTTTACAAGACTCACGTTAACAATATTGCAGCAGTACGCACACAATCGAAGCGCAGTAAGGATGGCTAGTTGTAACTAGCAAGAATAACCACGATAGCAAGAAAAAGAAGTACGCTAGTTAACTATTAACGTATCTGTCTCTTCCGAAACGAATGAGTACGTGTGACGTACGTGACGCTACCATCGAATCCTCTTAGTCT
+
BCCC?BCCBBACCCCC@@BCCCCCC@CCC@CDDCCC?C?CCCBBAC?@@@@=000>==;??)=8:<;555:?;;8188?>AA?+=B@B;CCC:BBC?CBBB?=B48232874>73.3::;@@CCCDFBBBBCB@BCCC@AABAAC?@=@?BAA=;:://+/?@=?AA==;6995//(/085-//::?B7<CCCC1<@7:::>C>B9667?7;C>D@B?CBBBBAAACBBBB=?;?@@;ADB@BBBBBBBBCEABADDCCCBBA::9ABAA>BBBAC???;???=AFCBB
@ATNG8:04189:07327
GATGGTAGACACGTGTGCTCTCTCGTACTCATTCGTTTCGGAAGAGACAGGTACGTTAATAGTTAATAGCGTACTTCTTTTTCTTGCTTTCGTGGTATTCTTGCTAGTTACACTAGCCATCCTTACTGCGCTTCGATTGTGTGCGTACTGCTGCAATATTGTTAACGTGAGTCTTGTAAAACCTTCTTTTTACGTTTACTCTCGTGTTAAAAATCTGAATTCTTCTAGAGTTCCTGATCTTCTGGTGTCTGATCTGTATCACTACCATCGAATCCTCTTAGTCT
+
DDDD?C?@ABCBCDB:;=CGDDCAABCBCB<<:<FEI?CCAC@BBBA@AA>@@@AB>B=@@@B?B?BCCBBBB=B>BCCCC2CC@B???:?CBB@BBB=AA098:@>><@AABBBBB<??B>>8=<=>>:;;<@@??8==;;;>>>@@@AA===?;;;;<@@;><>@@C????>:<8888,8:B=AADDE.>=777)//6///;<9=8=>>>/==>=A<A<>>;?CCDCCC=A;A????A:>>B<@>>>????@@>>>B??>AAA=??@==8=<078<7<>;;;
@ATNG8:04190:07296
GATGGTAGCATCATGCATATCTCACCAGAATATCAGGAACTCTAGAAGAATTCAGATTTTTAACACGAGAGTAAACGTAAAAAGAAGGTTTTACAAGACTCACGTTAACAATATTGCAGCAGTACGCACACAATCGAAGCGCAGTAAGGATGGCTAGTGTAACTAGCAAGAATACCACGAAAGCAAGAAAAAGAAGTACGCTATTAACTATTAACGTACCTGTCTCTTCCGAAACGAATGAGTACGATGAGAGAGCTCTCTCTACCATCGAATCCTCTTAGTCT
+
CCCG@CCAABCCCBBBCCCCCCCCD@CBB?BCCCBB@B@BBBCBBA?CA?A?AACCCAAA2C?@@@BBBBC77717>?BEDE5DC?A>BBB9BBB@CBBBICCCC@C@CB@CCC?AACBCCBCCCCCCBBBCAECBC@AA@BABBB?BACCC?CCBBBCCC?AAAABA?CA@ABB=>>CCC:>>>;>BBBB3BC?C@@@CCCBB=B?AA>@9=9=ABBB@BCAAACC?A?BBB=BCC?BBCCCCCBBAAABBBBBBBBBB>>>?@=@??@A<@@<@@@<@@==>
@ATNG8:04190:07298
GATGGTAGCTCACGTACGTCACACGTACTCATTCGTTTCGGAAGAGACAGGTACGTTAATAGTTAATAGCGTACTTCTTTTTCTTGCTTTCGTGGTATTCTTGCTAGTTACACTAGCCATCCTTGCTGCGCTTCGATTGTGTGCGTACTGCTGCAATATTGTTAACGTGAGTCTTGTAAAACCTTCTTTTTACGTTTACTCTCGTGTTAAAATCTGAATTCTTCTAGAGTTCCTGATCTTCTGGAGATACACATGATACTCTACCATCGAATCCTCTTAGTCT
+
>;;>@DDCCB=BAA@B@AABBDBCBCDBCCBLABBBC>CCAE@:;;BBBA@AAA@@?B?CB@@=@?BBBBCCDCCABBBBB3CA<?899(7??B>BAB<@>5:99<==8???>>;==8;@@<@>AB???B>><?BAB<@>>====<=>>>@>>;;6;=?=@@;@<AB==<AABA997777*7/8/7;:;;,79999),,,,,,5/.2+222&25522+2/55288:::;;6:15598;;/..<15599<;885799:<>>=>=B<==>8818?;A@A<A@A@@
@ATNG8:04192:07330
GATGGTAGTATAGAGCTCTACATAGTACTCATTCGTTTCGGAAGAGACAGGTACGTTAATAGTTAATAGCGTACTTCTTTTTCTTGCTTTCGTGGTATTCTTGCTAGTTACACTAGCCATCCTTACTGCGCTTCGATTGTGTGCGTACTGCTGCAATATTGTTAACGTGAGTCTTGTAAAACCTTCTTTTTACGTTTACTCTCGTGTTAAAAATCTGAATTCTTCTAGAGTTCCTGATCTTCTGGCGCGTATGTATGTCGCCTACCATCGAATCCTCTTAGTCT
+
<AA=?BBBBCDBCCBBBCBBABBCCCCCCC;;7;AAA=BCAE@BBCCBBB?C@?AB=?;?AAA?C@BBCBAA:==8BB===+B@6?999(39:=>@A=;00,//88//*/88;@?AB<;;B=A=A@????>>;>AAA588>>>>?>BAAAA>;;;;>>>;;;5;9888>>;9:8<>>@@A2?9?;@@@@@/>>::;1;?====;;;@=BDCB/A>>>D=D<@@;===BADD<A<A=<=AB<AAA=A??>>>;;;??>>>@A<>>>=A=>>B<;;7;;;5;;;;;
@ATNG8:04194:07300
GATGGTAGTGTCATATGAGAGTGTGTACTCATTCGTTTCGGAAGAGACAGGTACGTTAATAGTTAATAGCGTACTTCTTTTTCTTGCTTTCGTGGTATTCTTGCTAGTTACACTAGCCATCCTTACTGCGCTTCGATTGTGTGCGTACTGCTGCAATATTGTTAACGTGAGTCTTGTAAAACCTTCTTTTTACGTTTACTCTCGTGTTAAAAATCTGAATTCTTCTAGAGTTCCTGATCTTCTGGTAGAGCGTGCATATATCTACCATCGAATCCTCTTAGTCT
+
CED>@CBBABBBCCCCCDBCBCDEFCECCCBA=ADDD;AB?C?BCBIDBB?CCCCE@C?CBBB@G@CBBECCCCC?CDDED3BB?BBBC>CCBA?BAB=BB<AAACBC@CCDDCCCD?CBC@C@DCBBAAAA@CCCC@BBBBCCCCECCCCBBBB@DCC=BC?C?CBBBCCBDC?B;:;;6;>A>;;;;;*;CCED=AADCCCCCDE@CCCC5CBBBCACACDACCCCCDD@C@BBBDCC@BBC@CDDCCCCBCBBBCCCCCCBB?CCCBB@BC@CCC@CBBBB
@ATNG8:04195:07334
GATGGTAGTAGTACACTAGTCATACCAGAAGATCAGGAACTCTAGAAGAATTCAGATTTTTAACACGAGAGTAAACGTAAAAAGAAGGTTTTACAAGACTCACGTTAACAATATTGCAGCAGTACGCACACAATCGAAGCGCAGTAAGGATGGCTAGTGTAACTACCAAGAATACCACGAAAGCAAGAAAAAGAAGTACGCTATTAACTATTAACGTACCTGTCTCTTCCGAAACGAATGAGTACGTGTGACGTACGTGAGCTACCATCGAATCCTCTTAGTCT
+
CCCH@B@A@BCBBCCCCBBBCBBBB?CCC?BCAABE?C?BCEDCBB>BC@C@CAB:::::*;@BCDCDCBB;:9,9=9:;;;';@<>499906BCADDBCDCCCC?C?BB?BBB@BBB@ABCCFCDDCBB@B?DBCC?BBBB?@@@<A@CBB?BCDDDCA@=@CDD?C?BB@BBD@ABCCE>DBB?AAABA2BB?BAACCCCBB>B;>>CC@C?CBCBB@BBAAABB?C?BAA=BDD@BAABBCCDBBBBCBBCCCBBBBBBBBB@BBAAC?DD?@A>:>BBBB
@ATNG8:04198:07301
GATGGTAGGACGAGCGTCTGAGAGGTACTCATTCGTTTCGGAAGAGACAGGTACGTTAATAGTTAATAGCGTACTTCTTTTTCTTGCTTTCGTGGTATTCTTGCTAGTTACACTAGCCATCCTTACTGCGCTTCGATTGTGTGCGTACTGCTGCAATATTGTTAACGTGAGTCTTGTAAAACCTTCTTTTTACGTTTACTCTCGTGTTAAAAATCTGAATTCTTCTAGAGTTCCTGATCTTCTGGTGAGATATGCATGATGCTACCATCGAATCCTCTTAGTCA
+
7;:;:D=A>BA=>695>;;?BCCG@CCCCCBB?B@?@:@C@C@CCC;;;CADDAAC@C?AABB?B?AACCCHHCC@;;;;;*;A=AA@@;@CBB=BAB>BE?AACBBCACCDDCGDC@BBB?B?BCBBBABAACDFC?CCCCCDCBCDCBBBBCC@BBB@EE@C?BBCBBBBBCABCEFF<C?C@CGGFG5CCAAA>CCCGGCCCDD@CCBC5C@ABC?B?A@?@BBB;;;=A?AAAAA@@BBCFFHCCCCCCCCCBCCCCCBAA?B;;;D@CE@AAB@BB;;;
@ATNG8:04199:07291
GATGGTAGGTGCACATGAGTGTATCCAGAAGATCAGGAACTCTAGAAGAATTCAGATTTTTAACACGAGAGTAAACGTAAAAAGAAGGTTTTACAAGACTCACGTTAACAATATTGCAGCAGTACGCACACAATCGAAGCGCAGTAAGGATGGCTAGTGTAACTAGCAAGAATACCACGAAAGCAAGAAAAAGAAGTACGCTATTAACTATTAACGTACCTGTCTCTTCCGAAACGAATGAGTACGATGAGAGAGCTCTCTCTACCATCGAATCCTCTTAGTCT
+
:;;<:BCC?@AACBBCCCCCABAAF@CCB?CCBC@?=@ABBCBBBB?;;7;@CC@A@BBB2B?BCBBA;<;BCC=CABCBB@0:925.555&555.5:99>?;=@<A=AA>ABA=AA::<BBBCCCCCCCDDAB@@@8;;;;CCBB?B>B;;5;CA@AB@@=@;;;CC@BB@CBB=??AAA<ABD?BBBBB3BB>99:AA@@AA:?9=@==:?::>@@@?BB??@?@;?:>@@<@AB@CCBAAACCCCBBBAAAAAAAAA??@AB@CBAAA?CC@@??<?A==>
@ATNG8:04199:07323
GATGGTAGCTCACGTACGTCACACGTACTCATTCGTTTCGGAAGAGACAGTTACGTTAATAGTTAATAGCGTACTTCTTTTTCTTGCTTTCGTGGTATTCTTGCTAGTTACACTAGCCATCCTTACTGCGCTTCGATTGTGTGCGTACTGCTGCAATATTGTTAACGTGAGTCTTGTAAAACCTTCTTTTTACGTTTACTCTCGTGTTAAAAATCTGAATTCTTCTAGAGTTCCTGATCTTCTGGATAGCGACGCGATATACTACCATCGAATCCTCTTAGTCT
+
CBCD?CA@ABDCBBBBAAADCBBBBBCCCCBB>ACED>CC9999BECBBBB<@@AA=A@BBCD@D@CCCBABCCCA?????1?A?BA@@:@B@A>ACB?BC7:9CCCC?AAACBB>>:>@@?B@BCBBBA??=AAAA588<=<A>>@>>>@>>>@<>>=<@@<@;>>AAA@@@@<;;;@@5?;?;=====.=A<<<2:::///<;=?=A@@A.>@?>A:A=@@:@AAA?@@=D;@????K;>>?;@DBAA>>>???==<@@@?@@<>>>AA=@A<>>><>B@@@
@ATNG8:04200:07302
GATGGTAGGCGAGAGTGAGACGCAGTACTCATTCGTTTCGGAAGAGACAGGTACGTTAATAGTTAATAGCGTACTTCTTTTTCTTGCTTTCGTGGTATTCTTGCTAGTTACACTAGCCATCCTTACTGCGCTTCGATTGTGTGCGTACTGCTGCAATATTGTTAACGTGAGTCTTGTAAAACCTTCTTTTTACGTTTACTCTCGTGTTAAAAATCTGAATTCTTCTAGAGTTCCTGATCTTCTGGGTGCGCTACAGTCTCTCTACCATCGAATCCTCTTAGTCT
+
AAFD@CCC<@@CCCCCBDCD9;;CCFCCCCAA>ACCC>CE?B?BCBBBDC@CCDBB?C?BBBC?C@AAAAADCCCABBCCC3BD@BAAA<ACCC?AAC@BB<989BAA>ABBBCBBB>BAA>A>AC<<<@@A=AAAA;>>>;;;>>@@AAA@>=><AAA=AD:?9>>AAAA>@@;AAAAA5A=A=AAA=A/AA999(//6///<:;>=DDDA/>?AAA;?;;;7;??A;;;<><>@C@AA<@???:>>>?>>>??>>>AAAAAAA<????@<==9<=>;>>>@@
@ATNG8:04203:07293
GATGGTAGGCGAGAGTGAGACGCAGTACTCATTCGTTTCGGAAGAGACAGGTACGTTAATAGTTAATAGCGTACTTCTTTTTCTTGCTTTCGTGGTATTCTTGCTAGTTACACTAGCCATCCTTACTGCGCTTCGATTGTGTGCGTACTGCTGCAATATTGTTAACGTGAGTCTTGTAAAACCTTCTTTTTACGTTTACTCTCGTGTTAAAAATCTGAATTCTTCTAGAGTTCCTGATCTTCTGGTGTCGTCTATCATGTACTACCATCGAATCCTCTTAGTCT
+
BCCC?CCD?BB:9<CACCCCBBCBBCECCCAA?ABBD>CC@C@CCBBBBB@DCCAB?B?@@@D?B?BBCCBBBCC?AAAAA/AC?AABB>BCBB>AAB?BC>@@AAAA?BBBABBCC>AAB?B?DAAA????<AAAA:>>>>???>>>A@@?@?@<>>>=@B<@;?BB???AAA<A@@@@3?8=8==;;:*<=///)/<<///:99><@@@@/@@@??<?<??<?@A@887=A=BAA:9:<ABB<>>@?AA@??@@AAA???@@@<@@@AA<AA;>@A:==>>=
@ATNG8:04203:07299
GATGGTAGCATCATGCATATCTCACCAGAAGATCAGGAACTCTAGAAGAATTCAGATTTTTAACACGAGAGTAAACGTAAAAAGAAAGGTTTTACAATACTCACGTTAAACAATATTGCAGCAGTACGCACACAATCGAAGCGCAGTAAGGATGGACTAGTGTAACTAGCAAGAATACCACGAAAGCAAGAAAAAGAAGTACGCTATTAACTATTAACGTACCTGTCTCTTCCGAAACGAATGAGTACCTCTCAGACGCTCGTCCTACCATCGAATCCTCTTAGTCT
+
@:59.44444444599956599955.555.5=::;;)/)///57784/-(-(,,---888+86777::::<;;=58744444$444)4.444&5>>.569555955.55)55.44439>=555<566;BA99:@=@;:;4:;9:A=>>;<8<..(-.::..-77)/5549879:4::=6<;<@C;CBC898999(:A;B:9777/>>*/*/:66262.29>>9>=BAAAB5948<;5==?;@AAABBB?BB@???B999@@@@A?>>>::;:<>8<<9?AA676AAA
@ATNG8:04204:07327
GATGGTAGCTCTGCTCTGACTCTCGTACTCATTCGTTTCGGAAGAGACAGGTACGTTAATAGTTAATAGCGTACTTCTTTTTCTTGCTTTCGTGGTATTCTTGCTAGTTACACTAGCCATCCTTACTGCGCTTCGATTGTGTGCGTACTGCTGCAATATTGTTAACGTGAGTCTTGTAAAACCTTCTTTTTACGTTTACTCTCGTGTTAAAAATCTGAATTCTTCTAGAGTTCCTGATCTTCTGGCGCGTATGTATGTCGCCTACCATCGAATCCTCTTAGTCT
+
BDCB?BEBCBBBBBBCCBBBBDDECCCCCCAA<ADDD<@@?C?CCBCCCC?DCCCC>C@CBBB?CABBBCCCCCE@BBBBB5BC?D99989@BC@CCC?BC?AABCCCBCCCBBBDC?CBC@B@CBBBBBBC@CCCC?CCCBBBBBCCCCCCBBB=CCC@BB?B?BBBCDDDCC?BA@@@7@>B>;<;;;*;CBBC>CBCCCCCBBB6;;;;*;AABB@B@CC?BBDCBBB@C@CBBCDE?C@B>ABBACCCCBDCBBBBD@BBB@CACAA>@B>BBB@BCB@?
@ATNG8:04207:07294
GATGGTAGTATCTGTCTACGAGAGCCAGAAGATCAGGAACTCTAGAAGAATTCAGATTTTTAACATCGAGAGTAAACGTAAAAAGAAGGTTTTACAAGACTCACGTTAACAATATTGCAGCAGTACGCACACAATCGAAGCGCAGTAAGGATGGCTAGTGTAACTAGCAAGAATACCACGAAAGCAAGAAAAAGAAGTACGCTATTAACTATTAACGTACCTGTCTCTTCCGAAACGAATGAGTACTGTATCTATGTGTGCGCTACCATCGAATCCTCTTAGTCT
+
78899879=>;55<<<<CCCCCCCCACCCAJD;;;D5;5:>?995>9==8;:89773<<<';68733<9777333(3778===+43.31777.8;=6::===?==<4:;99175549:::CBBBAABBBABAA=AA@@<@@@@@@?C<@<@::6;B@A@BBB?BBBB??=?A>??@8<<999+999299999(9@;@AAABBCB@;@<@@??<?<@@BBB?BCBBCCC@C@BBB=BCC?CCBBBCCAAAACCBBBBBBBBBBBBBC?CAAAA>>>;:;:<AB999
@ATNG8:04211:07331
GATGGTAGCACACGAGATCTCATCGTACTCATTCGTTTCGGAAGAGACAGGTACGTTAATAGTTAATAGCGTACTTCTTTTTCTTGCTTTCGTGGTATTCTTGCTAGTTACACTAGCCATCCTTACTGCGCTTCGATTGTGTGCGTACTGCTGCAATATTGTTAACGTGAGTCTTGTAAAACCTTCTTTTTACGTTTACTCTCGTGTTAAAAATCTGAATTCTTCTAGAGTTCCTGATCTCTGGGTCTGATCTGTATCACTACCATCGAATCCTCTTAGTCT
+
889:;?<<;A@?@??@C@CCCBBBCBAB@@@CACBBG>BB@CA;;<DCCD@BBAB@?C:;9<>:>;@BCBBAA<>898899)8<::733,3;;>:>>=79>34:8<<A9BBBB>=>B=@?A>A>BA@@@>>:5;>>?388A@???=>>????;;;:===9=>5;5;>>;;:><;59:@??5A:=:=BDGE/???>?17577<=>>;==BBBB/A887@<@;@@<@???;;;<@<??BAA=>=>?9899@BBBCA=>=?>>;;;8=<<<=89:69//+/9979
@ATNG8:04213:07307
GATGGTAGACGACGTGTGCTCTCTCGTACTCATTCGTTTCGGAAGAGACAGGTACGTTAATAGTTAATAGCGTACTTCTTTTTCTTGCTTTCGTGGTATTCTTGCTAGTTACACTAGCCATCCTTACTGCGCTTCGATCGTGTGCGTACTGCTGCAAATATTGTTAACGTGAGTCTTGTAAAACCTTCTTTTTACGTTTACTCTGTGTTAAAAATCTGAATTCTTCTAGAGTTCCTGATCTTGCTGGTAGAGCGTGCATATATCTACCATCGAATCCTCTTAGTCTT
+
9:88998<44444449;;<>>@;ABBA:66>>A<ACCC=BCACAAAACDCDFCCAA@5:24;44055:8:::898:287888'8848;;=5<5545:33-37,3/8866*//99<=@B>BB?<@::99<99:869;9655:97755::252766225'55949<15-2::@>>>9>655;==.:5>277::<.>@AAD7AAAD=89//(/688'657753=3=>9<<;?5554:3:;:---*----4<8;;>888?>==9:555699288<>>28:;?A;7;9---*
@ATNG8:04214:07324
GATGTGTCATATGAGAGTGTGTACTCATTCGTTTCGGAAGAGACAGGTACGTTAATAGTTAATAGCGTACTTCTTTTTCTTGCTTTCGTGGTATTCTTGCTAGTTACACTAGCCATCCTTACTGCGCTTCGATTGTGTGCGTACTGCTGCAATATTGTTAACGTGAGTCTTGTAAAACCTTCTTTTTACGTTTACTCTCGTGTTAAAAATCTGAATTCTTCTAGAGTTCCTGATCTTCTGGTAGAGCGTGCATATATCTACCATCGAATCCTCTTAGTCT
+
A@?<CBBDDCCDCCCCCCCCCCCCECA@?@CCC>CB@C@CCBBCBB@BCBCC@C?A@@C@DAAABABBB=C??ACCC2AA?BBCD>BBBB@DCC?BB?989CBB?BBBBBBBB?AAA;@;@ABBB:;<<>AAB<>>??::;??>>>@@===;?>><>?<A<>>>A>>>==:=>?AB6?<@<@====,<:333)------7:9=4;9<9.7@FCD<A==>8==>>?@A<A:>>;;;?388?:?@A;;;AAAAB????A==>><AAAAA:?>;@AD<AA@@@
@ATNG8:04215:07322
GATGGTAGCGCGACGAGCGTAGACCCAGAAGATCAGGAACTCTAGAAGAATTCAGATTTTTAACACGAGAGTAAACGTAAAAAGAAGGTTTTACAAGACTCACGTTAACAATATTGCAGCAGTACGCACACAATCGAAGCGCAGTAAGGATGGCTAGTGTAACTAGCAAGAATACCACGAAAGCAAGAAAAAGAAGTACGCTATTAACTATTAACGTACCTGTCTCTTCCGAAACGAATGAGTACTGCGTCTCACTCTCGCCTACCATCGAATCCTCTTAGTCT
+
@:AB?CCCBBCCBCCCCBBCCCCCC?CCC@BCCC@@>@>AABBBCC?CC?B?CBBBBBBB2A>ACEBBCCBBBB=B?@@BBB5CB=A5;;;.;@A=BACECBB@@<?<@@<@BB=AAECCCCCCCCCCC::;=@AAB?AAAFAAAB@CAC@@>ABBCBCDC@BBBABA@BB=BBB>AACCC>>>??CDDCC2AA?BBBBBBB?><A=ABAB:>;>ABCC@CCCBBBB?A>A@@8@0000@@@CBBBBBCDCCBCBCCCBBB@BBB?B?>>B?BE?????CCCBB
@ATNG8:04222:07327
GATGGTAGGACGAGCGTCTGAGAGGTACTCATTCGTTTCGGAAGAGACAGGTACGTTAATAGTTAATAGCGTACTTCTTTTTCTTGCTTTCGTGGTATTCTTGCTAGTTACACTAGCCATCCTTACTGCGCTTCGATTGTGTGCGTACTGCTGCAATATTGTTAACGTGAGTCTTGTAAAACCTTCTTTTTACGTTTACTCTCGTGTTAAAAATCTGAATTCTTCTAGAGTTCCTGATCTTCTGGGTGCGCTACAGTCTCTCTACCATCGAATCCTCTTAGTCT
+
>;;;;BBB@BA@@@AAC@@@CCCC@CCBCB::8;@AB=BC?C?BBDCBCB@CCCCC@C@CBCB@F@CCCCCCCBB;@@@@@0AB5;;;;7;CBB?B;<5;<5;;CCCIBDCBDDDFI@ABA@C@CCA@ABBB?BBBC@CCCDDCCDDCCCCCCBB=B@@=@B@C?BBDCCBBCC@CCCCB:B?B=;;;;;*;@AAA000CCFCCBBB@CEKE5B>>00-0;AA@AABCCCC@DA@@@@@@=A;;;7;ECBBBCBCBBBA@ACCCKACCCBC?@@@B@@=@A@@@
@ATNG8:04223:07324
GATGGTAGGCGAGAGTGAGACGCAGTACTCATTCGTTTCGGAAGAGACAGGTACGTTAATAGTTAATAGCGCTACTTTCTTTTCTGCTTCGTGGTATTCTTGCTAGTTACACTAGCCATCCTTACTGCGCTTCGATTGTGTGCGTACTGCTGCAATATTGTTAACGTGAGTCTTGTAAAACCTTCTTTTTACGTTTACTCTCGTGTTAAAAATCTGAATTCTTCTAGAGTTCCTGATCTTCTGGATATGAGTGACTCGTGCTACCATCGAATCCTCTTAGTCT
+
:://009><9;:?9;6CCDDCBBBCCCBCB9989@BC=CC@E@CBBCBBE@CCBBC@B@AAAD@C@BBA@A944/88//000&/////)/4:85:<B=AB<??@@??:?CDCBA@C?AAA<A?CCCCBB@@<@?@B<>>::;=>AB???A@>>=7;;B<AA<@:==A???@==8<;;;;/;:D5;;;;;*:>777.6/////565917777(5=>@A;A8>>6:;?A>>?3817?>=>@567A<?>==;;;>BA@@BB;;;@==:>;;;D=BB<:666::///
@ATNG8:04229:07304
GATGGTAGTAGTACACTAGTCATACCTGAAGATCAGGAACTCTAGAAGAATTCAGATTTTTAACACGAGAGTAAACGTAAAAAGAAGGTTTTACAAGACTCACGTTAACAATATTGCAGCAGTACGCACACAATCGAAGCGCAGTAAGGATGGCTAGTGTAACTAGCAAGAATACCACGAAAGCAAGAAAAAGAAGTACGCTATTAACTATTAACGTACCTGTCTCTTCCGAAACGAATGAGTACTGTATCTATGTGTGCGCTACCATCGAATCCTCTTAGTCT
+
CCCD?DDBBBBBCDCCCCCCCCCAA?ACC?CCCCCC@C@BBBBCDD@CC?C?BA@9::::):?ACBBBDCC?>=5;=9:;;;*;A>A@CCC;CEDADBCACDCCB=B@CC?CAA?ACCCDCDDCCCCCCCCC?BBBE?BBBBAA@A?D@D@@=@DBCBAA?=AAAAA??AC?AAA>AABBD<A??;?A@AB3BC?C@@@DDCBA;?:>>BB<>:>@BCC@BBBBBCC?C?AAC=AAA=AAAAAACCCABBBB@A@BCBBBBBBBB<BAAAA=AA;<<;<@C?>?
@ATNG8:04233:07316
GATGGTAGCATCATGCATATCTCACCAGAAGATCAGGAACTCTAGAAGAATTCAGATTTTTAACACGAGAGTAAACGTAAAAAGAAGGTTTTACAAGACTCACGTTAACAATATTGCAGCAGTACGCACACAATCGAAGCGCAGTAAGGATGGCTAGTGTAACTAGCAAGAATACCACGAAAGCAAGAAAAAAGAAGTACGCTATTAACTATTAACGTACCTGTCTCTTCCGAAACGAATGAGTACTGCGTCTCACTCTCGCCTACCATCGAATCCTCTTAGTCT
+
CCDC?CCBCBBBB;;;FDCAAADKH@CCCACCCC@A>@9@?DCDCC@CC?B?BBBABBBB2B@BBBABCCCCCC9?>:;:::);@>@@CCC9CBB?BBCDDECCC?B@BD@CBC@BBBBBBCCDCCCECCBB?BCCC?BCCBCCCC@E@DBA?C@A@CCCC>AACBBB?BB?BBB8::@@A;?==;999999%9?;AB@BBCBAA>><<?CA9?;??BBD?BBBDBFC@C?BCC>AAA@BABCAAADDCCA@@CCCBBAA;;6;AA>ABBBC@BB?AAA@AAAA?
@ATNG8:04187:07386
GATGGTAGTATATCGCGTCGCTATCCAGAAGATCAGGAACTCTAGAAGAATTCAGATTTTTAACACGAGAGTAAACGTAAAAAGAAGGTTTTACAAGACTCACGTTAACAATATTGCAGCAGTACGCACACAATCGAAGCGCAGTAAGGATGGCTAGTGTAACTAGCAAGAATACCACGAAAGCAAGAAAAAGAAGTACGCTATTAACTATTAACGTACCTGTCTCTTCCGAAACGAATGAGTACACATCGTCGTGTCGTGCTACCATCGAATCCTCTTAGTCT
+
ABCB@BBCBCCCCCBBBBBBBCCCC@CAC@CC@@@B@D?CBBBBCC@CC@C@CCCA@???0?;@AAACA@@@@@8@@;;;;;*;?;>9>>>0?BFADCCCCDDCD?C?BB?BCC?AAACCCCCCCCCCDBBB?CCBB@BBAA@@AB>B@CBA?ACCCCCCA?CDD@AA?BB@BBC>AA???8>@>;=????1?C?BBBBCBB?@=D8>>AA<?<?ACBB@BBAAABB?B?BCC>CCC?BBBBBCCCDD???BBBBBBBB@??BBD@BBBAC?BA@BGD?CBBBB
@ATNG8:04188:07370
GATGGTAGCTCGCTGATGATATCTCCAGAAGATCAGGAACTCTAGAAGAATTCAGATTTTTAACACGAGAGTAAACGTAAAAAGAAGGTTTTACAAGACTCACGTTAACAATATTGCAGCAGTACGCACACAATCGAAGCGCAGTAAGGATGGCTAGTGTAACTAGCAAGAATACCACGAAAGCAAGAAAAAGAAGTACGCTATTAACTATTAACGTACCTGTCTCTTCCGAAACGAATGAGTACGAGAGAGCACACGTGTCTACCATCGAATCCTCTTAGTCT
+
@@>;>BABCBCCBA?@BBBBBAAAD?AAA@BBBB;;7;@BAABBBD?BA?A=@AAAADDD3C?AAABABBBCCC=C:;;AA@,@@=A5;::&9=<=>CCEDCCCC?B?@@=@AC>BCBCCCCBCBDCBBCDC@CBCB@B@@@CCBB?B@B;;;<DCCCBCC?CCBCCC>BB>ABB>AAA@@9@9:4:@@@A2BC?BBCCCCC>>:><AAAB;><>@CBB?BBBBBCC?B@BBB=AAA>???BBBBBBBBCAAABCCBBBBCB>CB?>>BBB:===>>><??<<:
@ATNG8:04194:07357
GATGGTAGCACGAGTCACTCATATCCAGAAGATCAGGAACTCTAGAAGAATTCAGATTTTTAACACGAGAGTAAACGTAAAAAGAAGGTTTTACAAGACTCACGTTAACAATATTGCAGCAGTACGCACACAATCGAAGCGCAGTAAGGATGGCTAGTGTAACTAGCAAGAATACCACGAAAGCAAGAAAAAGAAGTACGCTATTAACTATTAACGTACCTGTCTCTTCCGAAACGAATGAGTACAGAGAGTACGATATGTCTACCATCGAATCCTCTTAGTCT
+
A@AA?BBA?@995::?ABBBCCCDE?CBC@C@BB999;@CBCCCBB>AB?A=@@@;;;;;*;>ACBCBBAA@@>6<=@>==9,=>=?;@AB;BDIACABACCECD@E@AA>@AA=BBBABBCCCCCCCCCCC?BB@@<@A@@@DBB?BADBB?CBB@@@AA?BDBBBC?BB@BDC@BBB@?9?88299:::(9A>C???CBBBC9817;==8=:>@CCC@CCCCBBC@C>ABK>C??=????BBBBBBBBBBCCCBBBCBBBB>?<?AA?@<>>;>>>:=>;;;
@ATNG8:04196:07367
GATGGTAGACACGTGTGCTCTCTCGTACTCATTCGTTTCGGAAGAGACAGGTACGTTAATAGTTAATAGCGTACTTCTTTTTCTTGCTTTCGTGGTATTCTTGCTAGTTACACTAGCCATCCTTACTGCGCTTCGATTGTGTGCGTACTGCTGCAATATTGTTAACGTGAGTCTTGTAAAACCTTCTTTTTACGTTTACTCTCGTGTTAAAAGTCTGAATTCTTCTAGAGTTCCTGATCTTCTGGACAGAGTGTGCAGATACTACCATCGAATCCTCTTAGTCT
+
ABDD@CBCCCB?@@CBBBBBBCICCBCCCCCC?CCDD=CCAD@CCCCBBB@BCBBB?B?BABE@C?ADDCBA==B8@?;;;+;B9BBBB<BCCC@BBB?BC7::?A?A?B?@?BBBC>BBB?B?BB?B>@AA=D???2::AA>==@@@@????@?;>>?<==:><??AA>??BD;@@@BB5A<A=@<;;;,;;777(------6::=<>BB5AAAAAA<A<==:;:;A;;;<@=@@@@@@<AAA;?@DD?===@???AD==<??D=AA?>@;@A:>>A<:::?>
@ATNG8:04197:07350
GATGGTAGCACGACACGACGATGTGTACTCATTCGTTTCGGAAGAGACAGGTACGTTAATAGTTAATAGCGTACTTCTTTTTCTTGCTTTCGTGGTATTCTTGCTAGTTACACTAGCCATCCTTACTGCGCTTCGATTGTGTGCGTACTGCTGCAATATTGTTAACGTGAGTCTTGTAAAACCTTCTTTTTACGTTTACTCTCGTGTTAAAAATCTGAATTCTTCTAGAGTTCCTGATCTTCTGGGTGTATCAGCGAGTATCTACCATCGAATCCTCTTAGTCT
+
@<<<?CAAABBEECCBBCCABBCCCCCCCB@@=@B@C=BB@BACDCCBCC?CBDDD?D?D@BB@C=AABBABCBB=@A@=@2AB?CCCE>C??@?BA@=@C=@?@FCC@BBBBBBBB@BCC?A>ACCCCCAB<A>>><@@@?????AADAA??::7:==<A?:>:@@@@>>>AA<@@@AA6A<@;<<<<<.<A@@@8@@@@@AA=>>;>BBC/@>>>?<?<@@<AA@@>>><B<AA>>>A9<<><7;;;AAAA?>><<;?AAAAA;A?>;<5;;5;>>5;;///
@ATNG8:04197:07388
GATGGTAGCTCGCTGATGATATCTCCAGAAGATCAGGAACTCTAGAAGAATTCAGATTTTTAACACGAGAGTAAACGTAAAAAGAAGGTTTTACAAGACTCACGTTAACAATATTGCAGCAGTACGCACACAATCGAAGCGCAGTAAGGATGGCTAGTGTAACTAGCAAGAATACCACGAAAGCAAGAAAAAGAAGTACGCTATTAACTATTAACGTACCTGTCTCTTCCGAAACGAATGAGTACTACTCTCAGAGACACACTACCATCGAATCCTCTTAGTCT
+
BBAB:B;?@D?BBCDDBBBCCBBCC@BBB@BCCB;;9;@CCCEDCC@CA?A@CC@@????1??CCAAAA@?999.9@;;;;:$9;8>5;;;0;=?:>C>CCDBCB@B@JG@CBB@CBBABBCBCCCCCCDCC?BBCC@CBBAA@:94;?BBC@CBBCCCBB@BBCCCC?AA?BBC@BB@@A9897:?AAAB3BB?CBBBCCCB>6;6;;>@1818>A;;6;A??@9:59>ACC@BBB>AABABB???ECBCBBBBABBCCCCB@@:>>???=@@<>>><@BBBB
@ATNG8:04198:07385
GATGGTAGTGTCAGTGCGCGTCGTCCAGAAGATCAGGAACTCTAGAAGAATTCAGATTTTTAACACGAGAGTAAACGTAAAAAGAAGGTTTTACAAGACTCACGTTAACAATATTGCAGCAGTACGCACACAATCGAAGCGCAGTAAGGATGGCTAGTGTAACTAGCAAGAATACCACGAAAGCAAGAAAAAGAAGTACGCTATTAACTATTAACGTACCTGTCTCTTCCGAAACGAATGAGTACATAGATATACGTATAGCTACCATCGAATCCTCTTAGTCT
+
:=<:=?<<<ABBD;;6@;@@BABAC?CBD@;;;CAA=A@BBCBBBD@DD?B?BBAAABBB3B?BBDBBBBBBBA9@A;;;;;*;C>C;AAA9ACJGIBCCDCCCC@C@BB@BCE>??DBCCECCCBCCCDCC?BBBB?CBBBAA@C?C?CCC?CCCCCCCB?BBBCBB???<?BC>ABBCC@????=?=?>,=A=ABBBAABCC<><;:;B<@<ABBBB?CCBABCF>@=?EF@@??????BCDDDCBBB??>CB>>>???AAAA<@@@AB;==8;;;5;?===
@ATNG8:04204:07363
GATGGTAGTACATGATAGACGACACCAGAAGATCAGGAACTCTAGAAGAATTCAGATTTTTAACACGAGAGTAAACGTAAAAAGAAGGTTTTACAAGACTCACGTTAACAATATTGCAGCAGTACGCACACAATCGAAGCGCAGTAAGGATGGCTAGTGTAACTAGCAAGAATACCACGAAAGCAAGAAAAAGAAGTACGCTATTAACTATTAACGTACCTGTCTCTTCCGAAACGAATGAGTACTGCGTCTCACTCTCGCCTACCATCGAATCCTCTTAGTCT
+
<BCC@CCCCCCBBBCBCCCB9;;CE@DCC@BBBHHEACABBBDBBC@CC?C?AAC;;;;;*9=@CCBCICDCCB<B@<<;;;*;A>A@CEE:BBC?BBCDDECBB=@>@D@CCC@BBBBAACCCCCCCC99:@CBBB@C:;;;;;@<B?ECC?BICCCBBB@BBBCBB?CD@CCD?AA???7@@@=ACEFD3BB?ABBBCBBAB?B>@@AB=A=ABBBB?BAA@A@A<@=@AA=ABB@FCFCBBB;:;DEEECCDCBCBCDACBD?CCCCA?BF@????BBA@@
@ATNG8:04207:07351
GATGGTAGACATATCGTACTCTCTGTACTCATTCGTTTCGGAAGAGACGGGTACGTTAATAGTTAATAGCGTACTTCTTTTTACTTGCTTTCGTGGTATTCTTGCTAGTTACACTAGCCATCCTTACTGCGCTTCTATTGTGTGCGTACTGCTGCAATATTGTTAACGTGAGTCTTGTAAAACCTTCTTTTTACGTTTACTCTCGTGTTAAAAATCTTGAATTCTTCTAGAGTTCCTGATACTTCTGGTGTCTGATCTGTATCACTACCATCGAATCCTCTTAGTCT
+
884405<@BCBCBBDBBBBBB=>>@<<:9=99.54?;2::.429995=CC;@@:995>5>>==8>5;55;;AA;B8<@===)65<8<===5<6669>=<79=.59999@;?@A9;;BB?BA@=@<@@?????B<??BB?BBB?@@BCBBCB??>@?297?8:;282777552622,26:==-848377;;;*:2225'2255789777+.../$.//(.5285>>9@?<<955157;87///=06332;///.655//....555:5505:7673;:8::66::///
@ATNG8:04207:07389
GATGGTAGAGTATCATGTGTATCTCCAGAAGATCAGGAACTCTAGAAGAATTCAGATTTTTAACTCGAGAGTAAACGTAAAAGAAGGTTTTACAAGACTCACGTTAACAATATTGCAGCAGTACGCACACAATCGAAGCGCAGTAAGGATGGCTAGTGTAACTAGCAAGAATACCACGAAAGCAAGAAAAAGAAGTACGCTATTAACTATTAACGTACCTGTCTCTTCCGAAACGAATGAGTACGAGAGAGCACACGTGTCTACCATCGAATCCTCTTAGTCT
+
:9557<;>?@===CDBCBAABBBCC?AAB@CCBBBC@C?BBBAAAB?BB@B?BB@;;;;;*;>ABBCCCCCCCC;BB;:::-:C>B=DCB8CCC@CBBBBBBBB?B?@@;?@@499@BCBCLCBBBAAAAA@CCAB<@;;;AABC>C@BA@=@BACDDDB?BCCCBB99:?BBB>AAAAA<AAC?BBBBB3BB?AACCCBBBB?B>AABB?B?B@C@@?@BCBDCC?B>ADD>ABB@AAADCCBBBBBBBAAABAAADDBBAAB=??BCB?BB>AAA>BB?;<
@ATNG8:04209:07376
GATGGTAGCGCACACATAGATACAGTACTCATTCGTTTCGGAAGAGACAGGTACGTTAATAGTTAATAGCGTACTTCTTTTTCTTGCTTTCGTGGTATTCTTGCTAGTTACACTAGCCATCCTTACTGCGCTTCGATTGTGTGCGTACTGCTGCAATATTGTTAACGTGAGTCTTGTAAAACCTTCTTTTTACGTTTACTCTCGTGTTAAAAATCTGAATTCTTCTAGAGTTCCTGATCTTCTGGTAGGCGTGCATATATCTACCATCGAATCCTCTTAGTCT
+
<<<<?B@AAACBBCCBCCCCBCCBCCDCGDBB@BBAB=@A=A@DDCCCBDACDHBB@BGJ@AA?A?ABACCCDCC=AA@??,;;59@@B<BA;;:;CD?DC<=;CC;;:=ECCCCCC@CBB?B@HCBB9;:B>A@BB?BBCCCBBBDBBCBBBBB?@@@@CC@D?BBCBBCCDC@B@@@A9A@C@CCDDD3CBCCG;;;CCBBB;;;<ADBC5CCEFCACACM@BC@@@BB@B@CCCBBB@BBB?BBB>AAABBCBBBBBBBED@BBCCC@CC@BBB?BCA??
@ATNG8:04214:07369
GATGGTAGTGATACAGATCAGACACCAGAAGATCAGGAACTCTAGAAGAATTCAGATTTTTAACACGAGAGTAAACGTAAAAAGAAGGTTTTACAAGACTTACGTTAACAATATTGCAGCAGTACGCACACAATCGAAGCGCAGTAAGGATGGCTAGTGTAACTAGCAAGAATACCACGAAAGCAAGAAAAAGAAGTACGCTATTAACTATTAACGTACCTGTCTCTTCCGAAACGAATGAGTACGATGAGAGAGCTCTCTCTACCATCGAATCCTCTTAGTCT
+
BCCD@BABCBBBA@@BBCDDDDCBC@ECCACCBB@@=@=AABBBBB@CD@C?BBBAAAA@2@9AABAAABA???8?@>?@@@1@B>@5;::&9=99;A@A@DCCCACBCF@CAA?ACCBBBBA@AEDDCCDD?BBCCADBCCBBBD@C@CBC@BCDDCCBB?BCBBBC?CC@CBB?BA@@@9@@?>?BFDD3;;9;BDACCBBB<=:>BCC@C@BBBBB?BBBBBBA>A>@@?8@@@<@BBB@AABBAAADCCBCCCBAACBCCC?CB@BB>BB@CAA>ABBBD
@ATNG8:04217:07357
GATGGTAGCGCACACATAGATACAGTACTCATTCGTTTCGGAAGAGACAGGTACGTAATAGTTAATAGCGTACTTCTTTTTCTTGCTTTCGTGGTATTCTTGCTAGTTACACTAGCCATCCTTACTGCGCTTCGATTGTGTGCGTACTGCTGCAATATTGTTAACGTGAGTCTTGTAAACCTTCTTTTACGTTTACTCTCGTGTTAAAAATCTGAATTCTTCTAGAGTTCCTGATCTTCTGGGTCTCTCTCTCACGCACACCATCGTAATCCTCTTAGTCT
+
55;<;?>><?BC@;;9659995556666>>@@:????7;<@C@@AABCCA;<97///,/:;<061599955599.45===+==:====6====:=6626949<655;69666=><:7<55.559955555949:5506>?>>@<<<;;=@@@@@:>>@;@A@C=@??;?:>>>;9599,5.5.5555&5999@466@CC==<<<.5555$57779)/)/9499:=?::39)///;;;,/5:;////9<<:====5559554./77///)/7179;7;<444
@ATNG8:04218:07341
GATGGATTCGATGGTAGCACACGAGATCTCATCGTACTCATTCGTTTCGGAAGAGACAGGTACGTTAATAGTTAATAGCGTACTTCTTTTTCTTGCTTTCGTGGTATTCTTGCTAGTTACACTAGCCATCTTTACTGCGCTTCGATTGTGTGCGTACTGCTGCAATATTGTTAACGTGAGTCTTGTAAAACCTTCTTTTTACGTTTACTCTCGTGTTAAAAAATCTGATTCTTCTAGAGTTCCTGATCTTCTGGGTGCGCTACAGTCTCCTACATCGAATCCTCTTAGTCT
+
AAAB?@@>@BBCB?BCDCBBBCCCBCCCCDGDCBBBBFCCCAEFDD=BCALABCCCFGGACCCCC>B>ABAB>B?BCCCCGCBB?;;;;;*;A>ACDD>BCCD?ACC@CC>AAABBB?BBBAAAAA?AAABB<A???@????AAAC>AABBBAAABCBAAACBB?BDG;??3838>>A;;;??<??@BB2?7;6;>???*::888)8876<=:;77-55555$25876737:6585999;9949;68696///918777??888;:<>?:====:::;5;=88783:=>==
@ATNG8:04219:07389
GATGGTAGCACGACACGACGATGTGTACTCATTCGTTTCGGAAGAGACAGGTACGTTAATAGTTAATAGCGTACTTCTTTTTCTTGCTTTCGTGGTATTCTTGCTAGTTACACTAGCCATCCTTACTGCGCTTCGATTGTGTGCGTACTGCTGCAATATTGTTAACGTGAGTCTTGTAAAACCTTCTTTTTACGTTTACTCTCGTGTTAAAAATCTGAATTCTTACTAGAGTTCCTGATCTTCTGGCTACTACACTGTACTCTACCATCGAATCCTCTTAGTCT
+
BAAA?BLBAAB;66?CCCB:69BBBCCDDDCC?BB@@:BA>BBCCCDCCB@BBBBC@B@CCCC@C?BBBBDBCBC?CCDDD2CB@B???9?A@@=AAA>AC=??@CCC?BBBBB@BC?CBB?B?BBBBBAAA?B?BB=@:::???@@@AAA@??@=;;:<AA<A;@@AA?@@BB:>>AAA6@<@<AAAAA/AC>>=188::==@>>>:>DDD/@AC??<@=>>588==B=>>=@:=>?>>>=??A<@A@A@@===AAAA@@AAAB7:8><<8=A;???<@@@>>
@ATNG8:04222:07361
GATGGTAGACACGTGTGCTCTCTCGTACTCATTCGTTTCGGAAGAGACAGGTACGTTAATAGTTAATAGCGTACTTCTTTTTCTTGCTTTCGTGGTATTCTTGCTAGTTACACTAGCCATCCTTACTGCGCTTCGATTGTGTGCGTACTGCTGCAATATTGTTAACGTGAGTCTTGTAAAACCTTCTTTTTACGTTTACTCTCGTGTTAAAAATCTGAATTCTTCTAGAGTTCCTGATCTTCTGGAGATATCATCAGCGAGCTACCATCGAATCCTCTTAGTCT
+
CCCE?BAABBDD9::;99;>CCCJDCCCBBBC@CCCC=CCAD@CBBBBBB@CCBCC?C@BABEAD;:;CCCCCBB>?>=9=.9?7BAAA<ACBB@BBB?CC7::9BBB?CCCBBBBB>AAB?A>AB898A@@:>=AA388?=:;<ABBBBAA>>><:;:;@@<@<???AA@>==:>ABGD5B;?:9////(/9999)//7///=;:::=;=;*9885;6?6?A;@@@A>>><@<@@B;;;:==><>@@@AA@@@@@>>>B>>>>@;;:;@@<@A<A@@;??@@@
@ATNG8:04223:07375
GATGGTAGCACACGAGATCTCATCGTACTCATTCGTTTCGGAAGAGACAGGTACGTTAATAGTTAATAGCGTACTTCTTTTTCTTGCTTTCGTGGTATTCTTGCTAGTTACACTAGCCATCCTTACTGCGCTTCGATTGTGTGCGTACTGCTGCAATATTGTTAACGTGAGTCTTGTAAAACCTTCTTTTTACGTTTACTCTCGTGTTAAAAATCTGAATTCTTCTAGAGTTCCTGATCTTCTGGCGCGTATGTATGTCGCCTACCATCGAATCCTCTTAGTCT
+
::;;=AA@CABBECCBBBBBAC>?BBAAAA;;7;ABD<AA@F@CDCCCCJ@BCABA@C89;;;25?CCBBBCBBB?B>>>>+=A=A998/4<=>;>>A9AB<?@?BCC@@@@BA@@A5:9A;?;@BBBBBAA?AAAD;===??::;==@@>>>??:=>><>B=A<>=>>@A>>>787999+;4<28:DEE/;988817//.55797868CDC*=;<<>9>58:29===@@A=A=>>=??>8;;;:=BBAA@@===BB@@@@<>>><>>=::5;=8=>>=B>>><
@ATNG8:04224:07364
GATGGTAGCTCGCTGATGATATCTCCAGAAGATCAGGAACTCTAGAAAGAATTCAGATTTTTAACACGAGAGTAAACGTAAAAAGAAGGTTTCACAAGACTCACGTTAACAATATTGCAGCAGTACGCACACAATCGAAGCGCAGTAAGGATGGCTAGTGTAACTAGCAAGAATACCACGAAAGCAAGAAAAAGAAGTACGCTATTAACTATTAACGTACCTGTCTCTTCCGAAACGAATGAGTACATAGATATACGTATAGCTACCATCGAATCCTCTTAGTCT
+
9<<>ACCCCDDBBBBBCCCDBBBCC@CCC=CCDDCC@C?BBCCCCBD>CC?B?BCCAAAAB2A@BBAAABBCBBB<A?99999*9A?C@DD=CCCC@CAAACCCCB?C@CC?BBB?CBBBDCBCBCCCCBBBC@CCBB?BBBBCCBB?B@BBC@BBCCDCCC?CBBBCC??>9?AA<??BBC>BB@?99999(9@<@?>>CBBBB8:8;?@B;><>AC@@=@B???BB=A>ABB>BEE@ABBCCBBBCABACCCA@@BBA@>>>?A<AAAAA=AA<>>>;>>;<;
@ATNG8:04227:07365
GATGGTAGTCTCAGATAGTCTATAGTACTCATTCGTTTCGGAAGAGACAGGTACGTTAATAGTTAATAGCGTACTTCTTTTTCTTGCTTTCGTGGTATTCTTGCTAGTTACACTAGCCATCCTTACTGCGCTTCGATTGTGTGCGTACTGCTGCAATATTGTTAACGTGAGTCTTGTAAACCTTCTTTTTACGTTTACTCTCGTGTTAAAAATCTGAATTCTTCTAGAGTTCCTGATCTTCTGGTAGAGCGTGCATATATCTACCATCGAATCCTCTTAGTCT
+
BA@A@CBBBBBBCBCBBBCCCCCCCECCCCBB@AACE>CC@C@BBCBCBD@CBBBCADADBBC@D@CCCA;?BBA=ABBBB2AD?ABBB<ABCD?ABE?BC:;;;BBCADCDCBCCC?BBB?B@ECBCB;;;?B@AA@CCJBBBCCCCCCBA@@A?@@@?BB>B?BBCCBBCBC5;<;;/97@;99999(:B@BD>DCDBCCCCCC@DDDD5C@AAD@D?BB@CCCBBDD@C@CAAB@@<@AB>BBBCBCBCBBCCCCBAAABCACBCCC?CC?BBB?BBBBB
@ATNG8:04228:07380
GATGGTAGCACGACACGACGATGTGTACTCATTCGTTTCGGAAGAGACAGGTACGTTAATAGTTAATAGCGTACTTCTTTTTCTTGCTTTCGTGGTATTCTTGCTAGTTACACTAGCTATCCTTACTGCGCTTCGATTGTGTGCGTACTGCTGCAATATTGTTAACGTGAGTCTTGTAAAACCTTCTTTTTACGTTTACTCTCGTGTTAAAAATCTGAATTCTTCTAGAGTTCCTGATCTTCTGGGTCTCTCTCTCACGCACTACCATCGAATCCTCTTAGTCT
+
@;<=@?CBBCC@<<CBBC@;69BBCCCCBB:::;CDF>CC@D?CC@@CCCACCCBC?C@DCCD?D@BBBDBBBBB?BCCCC2CC?B9::/9ABC?BBD@AB=??BACC@@??BDEDAA@@@?B?BCBBBBBB@B>>@;>>=?:::??B:;;>>>A:=>@>>><><==>AAA@>><>AABC5B=B=>>>>>/=?===5=888;;B889<?BBC.8;@>><>=DD=@??=;;;<@<A@@@@A8;;AB7;;@@>>=>>@@>>>@???@;>>>@@=AC=AAA=@@==>
@ATNG8:04231:07358
GATGGTAGTGTGTCTCTGAGAGTAGTACTCATTCGTTTCGGAAGAGACAGGTACGTTAATAGTTAATAGCGTACTTCTTTTTCTTGCTTTCGTGGTATTCTTGCTAGTTACACTAGCCATCCTTACTGCGCTTCGATTGTGTGCGTACTGCTGCAATATTGTTAACGTGAGTCTTGTAAAACCTTCTTTTTACGTTTACTCTCGTGTTAAAAATCTGAATTCTTCTAGAGTTCCTGATCTTCTGGTCTACTACACTGTACTCTACCATCGAATCCTCTTAGTCT
+
AAAB?BBCBBCCDBBCCEBCCCCCCCCDCCBB?BBBB<AA?B?BCBA@@@>ABBCC@CACIGDBD@BBBBGBCCIACCCCC5CF@B@AA>ABBC@BBB?BB?;;=CBEACICEBBBC@CCB>B@JCBBBBCC@BBDC:;;BBAAABBCCBCBBAB>A;;7;B?B?BDEFCCBBB@B;;;;7;@F@;;;;;*;A@@@;ACCCDECCCE@EEEE5EBBBC@CACD@DDDDDBB@B@CCCCCC@CBB@BICEDGCBC::;BBBDBBBC@;:;BB?BB?BBA=AAAAC
@ATNG8:04233:07346
GATGGTAGAGAGAGCTCTCTCATCGTACTCATTCGTTTCGGAAGAGACAGGTACGTTAATAGTTAATAGCGTACTTCTTTTTCTTGCTTTCGTGGTATTCTTGCTAGTTACACTAGCCATCCTTACTGCGCTTCGATTGTGTGCGTACTGCTGCAATATTGTTAACGTGAGTCTTGTAAAACCTTCTTTTTACGTTTACTCTCGTGTTAAAAATCTGAATTCTTCTAGAGTTCCTGATCTTCTGGATATAGTGACTCGTGCTACCATCGAATCCTCTTAGTT
+
B?=;?BAA@CA@AEJCCBABBB;66=BCCBAA?ABBH?IIACACBBBCBB@CCBCC@D>A@@B8@9<CBBACC=B8??998'=:9?BBE@CCBB?BBB?BB>AABCDC@BABBBCBB?BBB?B?CCAB>>>@:>>>@6:9==888>?=;;;???@;>>?;>>;>=A>>>AA???;?AACC.C:A4::BCA/<<755(299522::78189:9'55867376<848===>@@<A=>>>AAA<888>EA@??@B@@>>>AA@???A;<<:;;9=>:888<>BB=
@ATNG8:04185:07439
GATGGTAGCGACGTGACAGAGCGCCAGAAGATCAGGAACTCTAGAAGAATTCAGATTTTTAACACGAGAGTAAACGTAAAAAGAAGGTTTTACAAGACTCACGTTAACAATATTGCAGCAGTACGCACACAATCGAAGCGCAGTAAGGATGGCTAGTGTAACTAGCAAGAATACCACGAAAGCAAGAAAAAGAAGTACGCTATTAACTATTAACGTACCTGTCTCTTCCGAAACGAATGAGTACGTGTGCGACGTGTCTCCTACCATCGAATCCTCTTAGTCT
+
AAB>@CCBAAB==;@@BBBCCCDF@CCC@BCCCBB@D@BBCCBA@>@F@E@CCGBBBBB2B@BBBBBA@AA@?8><;9994$9C<C4;;;6;CD@CCCCJFL@@?@@CD@DCD@CBA@AACCFCCCCBBCC@BA@@?B@@?DCAA>C@DBB>ACCCDCCC?CBABBC@AA=AA@589BBB=???>AEDCC2CC?CBBBBB>>B:>:>BAA=A;>?BBA?B@??ABB?B?BCC>BA@=998CCBBAACCCBAAA>>>A???=@??<@?A>>:==:>@B=@@ABB
@ATNG8:04186:07392
GATGGTAGTATCTGTCTACGAGAGCCAGAAGATCAGGAACTCTAGAAGAATTCAGATTTTTAACACGAGAGTAAACGTAAAAAGAAGGTTTTACAAGACTCACGTTAACAATATTGCAGCAGTACGCACACAATCGAAGCGCAGTAAGGATGGCTAGTGTAACTAGCAAGAATACCACGAAAGCAAGAAAAGAAGTACGCTATTAACTATTAACGTACCTGTCTCTTCCGAAACGAATGAGTACTACTCTCAGAGACACACTACCATCGAATCCTCTTAGTCT
+
@@BD@ECC??@CABBCDCCCDDDCCAC998;BABBC>A?BCCCCCD@BB>B@BBBBBBBB3B@BBCCCBAA??=5:9;9;;:':?<@=BBB;BCFACCCCBBBBB@B@AA?C;;7<BBBBCCCBBCA@;;;C@A@@B?@@AB@@@C?C?CBB?BCCECBCB?BCBAAA@AA>???4::@@A8>>@?BCFD:BB?AABBBBBB@<A;>>>><A=AA@;;6:???DCC?C?CBB<AA@=AA>?>ABBBBBADCCCAAABBA=>>AA;8:;??:=>;;;;<@CBBB
@ATNG8:04191:07439
GATGGTAGCGCATATCAGCGCAGCCCAGAAGATCAGGAACTCTAGAAGAATTCATGATTTTTAACACGAGAGTAAACGTAAAAAGAAGGTTTTACAAGACTCACGTTAACAATATTGCAGCAGTACGCACACAATCGAAGCGCAGTAAGGATGGCTAGTGTAACTAGCAAGAATACCACGAAAGCAAGAAAAAGAAGTACGCTATTAACTATTAACGTACCTGTCTCTTCCGAAACGAATGAGTACAGAGAGTACGATATGTCTACCATCGAATCCTCTTAGTCAT
+
BCDE@C@?@=?A@CCBBCB;;5<<:0;;<8=@@99:=B?ABA;;9924<388<99333333$36;;;<:877333(3344999$94.4599:/;;;8;;;;;;;33,3887/7;;4888=CBBBCCDBBB@BCADCCC=AABBCCCC?CBCCC@BCDDCCBB?BCBBBC@CC????>ABBBB<BA@<@BCCA1BC>B?@@BCBBB?B?BBBB?B=?BB@@>@DBBBCB@C?CCC>DDC?BBCCBABBBAAABBBBBCBBCD???::59???C?BC?BBA=@::///
@ATNG8:04193:07395
GATGGTAGTGTGTCTCTGAGAGTAGTACTCATTCGTTTCGGAAGAGACAGGTACGTTATTAGTTAATAGCGTACTTCTTTTTCTTGCTTTCGTGGTATTCTTGCTAGTTACACTAGCCATCCTTACTGCGCTTCGATTGTGTGCGTACTGCTGCAATATTGTTAACGTGAGTCTTGTAAAACCTTCTTTTTACGTTTACTCTCGTGTTAAAAATCTGAATTCTTCTAGAGTTCCTGATCTTCTGGGTCTCTCTCTCACGCACTACCATCGAATCCTCTTAGTCT
+
C>BB@>>BCBBBCFDDCCBCCCCEDDCCBBBD?A@@A<BC@CABBBBBBC@CCEDC>ABACHCAC@CBBBBCBBB?AA@AA0@C?CBCC>BEDD@CCIACC;;;ADCEACCCCGCBB?B@@<@>BBBBBBCC@CCCE;;;<;AABBCBCBBBBBB@;;;AGGAC?BDCDCCCBA=@;;;;.;>C><;;;;*;ABBG>BBCIKHDABA@CCCD5B;;;C?A?AH@DCDBBBB?B@@@ACCC?D@CA>ABBBECCCCCCBBA@@@@A<@@AAA=@@?BAA@BAAAC
@ATNG8:04193:07426
GATGGTAGGACGAGCGTCTGAGAGGTACTCATTCGTTTCGGAAGAGACAGGTACGTTAATAGTTAATAGCGTACTTCTTTTTCTTGCTTTCGTGGTATTCTTGCTAGTTACACTAGCCATCCTTACTGCGCTTCGATTGTGTGCGTACTGCTGCAATATTGTTATCGTGAGTCTTGTAAAACCTTCTTTTTACGTTTTACTCTCGTGTTAAAAATCTGAATTCTTCTAGAGTTTCCTGATCTTCTGGATACACTACATGTGCACCTACCATCGAATCCTCTTAGTCT
+
44::5944.4999595>;:<<<;;7;><556;59<<</55.58566?===8;9959.98<<<=:C:B<<<<<>>@:>@@@@+>>9;<?@8>>>@<??>9=>269@@BCABBBB:;9@=@::4:4959::;5/)/977)//---///9977/4444.4445:;6545::555<<<7<;;99+9.5.5;;;;(::5555&59999<55555::::(555;=9>7;;:<<:::444)45:4455=7<;<7;5///////:999<<::5:<=8;;;<<7:?7>9828////
@ATNG8:04196:07416
GATGGTAGGACGAGCGTCTGAGAGGTACTCATTCGTTTCGGAAGAGACAGGTACGTTAATAGTTAATAGCGTACTTCTTTTTCTTGCTTTCGTGGTATTCTTGCTAGTTACACTAGCCATCCTTACTGCGCTTCGATTTGTGCGTACTGCTGCAATATTGTTAACGTGAGTCTTGTAAACCTTCTTTTTACGTTTACTCTCGTGTTAAAAATCTGATTCTTCTAGAGTTCCTGATCTTCTGGTGTCGTCTATCATGTACTACCATCGAATCCTCTTAGTCT
+
/99;:<;8199///78:<=BBCCC@CB@@@CC@BBAC=@@@BABAACC@C@C@AAB=B4:669=B?BCCCAA;@A=@BCCC5DC@A@@@;@?@A9;9B>@B;:9994:4;;;;;=BB86955:056<<?:55465=>D=CC996B=BAA@@:;:8?>@;@A;A<@::9ABD@>;:555)549454444$5><@@7>>654444445:::;':75---(.:682=000:4916/35887;;<:ABBBCCCB@?@::9=?@995:>900;:00+0??<?<B=A
@ATNG8:04197:07398
GATGGTAGTGTCATATGAGAGTGTGTACTCATTCGTTTCGGAAGAGACAGGTACGTTAATAGTTAATAGCGTACTTCTTTTTCTTGCTTTCGTGGTATTCTTGCTAGTTACACTAGCCATCCTTACTGCGCTTCGATTGTGTGCGTACTGCTGCAATATTGTTAACGTGAGTCTTGTAAAACCTTCTTTTTACGTTTACTCTCGTGTTAAAAATCTGAATTCTTCTAGAGTTCCTGATCTTCTGGTAGAGCGTGCATATATCTACCATCGAATCCTCTTAGTCT
+
555>;>>C>A=666;;<@ACCBCCBBBCCBBA<@@@@8@?9@;@@AB@@B9?;;>B@C@A@BC7;9:B@CABA;;5;;;;;*5?.45=<4<<;;<@CC?BC:;:A@@A?BBCCCCCD?BBB<@=A<;<AABB?@@@@<@@@AAAA<9;;BBBBBB8::D;?@?B?BACCC@@@@49;;::*:=B>BBBBB5BBGFD=@@;:9>?BBC@CBBB1@;>A>8>800*//=//94.454455<@5:;;8;?;>A???659@A@::;??>;?@A@A?AA?ACA=BAA99
@ATNG8:04198:07402
GATGGTAGCGAGCGAGTGTGTATACCAGAAGATCAGGAACTCTAGAAGAATTCAGATTTTTAACACGAGAGTAAACGTAAAAAGAAGGTTTTACAAGACTCACGTTAACAATATTGCAGCAGTACGCACACAATCGAAGCGCAGTAAGGATGGCTAGTGTAACTAGCAAGAATACCACGAAAGCAAGAAAAAGAAGTACGCTATTAACTATTAACGTACCTGTCTCTTCCGAAACGAATGAGTACGTGTGCGACGTGTCTCCTACCATCGAATCCTCTTAGTCT
+
@:<<:B=BC@AADBBCBBDCCBAAB?DCHFCCCCAA@B?CCBDCCC>AA6:6::@@BBBB5B@CCHFCCBAAA@;@D??@@@,?A>B?CDC;BBF@CBBCBCF;;7;5;A>AAA<@@@AAABCBBBBBB@@A=A@AA=ABBBCBBBGEGI;;;;GECCCBC@BCCBBB@CC@CCB?A:::A9????ABDDC3CC?AACCBBA@A;?<?BBC@C@::=CFAHCBBCBC@C@DDD>ABBABBB@@?CCBB:99AD???AAA>>;?AA79:BBB@CD?BB>;>@B??
@ATNG8:04200:07436
GATGTAGAGTACAGTGTAGTAGACCAGAAGATCAGGAACTCTAGAAGAATTCAGATTTTTAACACGAGAGTAAACGTAAAAAGAAGGTTTTACAAGACTCACGTTAACAATATTGCAGCAGTACGCACACAATCGAAGCGCAGTAAGGATGGCTAGTGTAACTAGCAAGAATACCACGAAAGCAAGAAAAAGAAGTGCGCTATTAACTATTAACGTACCTGTCTCTTCCGAAACGAATGAGTACTGTATCTATGTGTGCGCTACCATCGAATCCTCTTAGTCT
+
BCCCCBBCBCBBCBCBBCCCGDCC>AADADDDDAA>B?BBCCDDC?BB>C?CCAAAAAA2C?AAAACCCC???9?@AABBB2BC@B@CCC<CDCACCCBCCCCB=A?@@=@BB?CBCCDDDCECBBCBBBC?CCCC?CBBBBBAB>CABBA?ACCCCCBB?BCCCCC@@><@AA?CBCCC>CBC@BCCBB3BC?BBACCCA>>;>:>>DD;@<@BB??=?BABBCC?C?BBC=BBB?BBBBBBBBAACCCCBBBBBBBBB??@@=CCDAA=>>;::99>A999
@ATNG8:04207:07419
GATTAGTGTGTCTCTGAGAGTAGTACTCATTCGTTTCGGAAGAGCAGGTACGTTAATAGTTAATAGCGTACTTCTTTTTCTTGCTTTCGTGGTATTCTTGCTAGTTACACTAGCCATCCTTACTGCGCTTCGATTGTGTGCGTACTGCTGCAATATTGTTAACGTGAGTCTTGTAAAACCTTCTTTTTACGTTTACTCTCGTGTTAAAAATCTGAATTCTTCTAGAGTTCCTGATCTTCTGGACGACGCGCACTGACACTACCATCGAATCCTCTTAGTCT
+
4:;7;<BCBBCCCCCCCCCCICGCCBBBCC?@ACD>CC@D@BBCCCD@CBCCC>C?BBCBAD@CCCHCBBBC?BBCBB0;;7;;BC?DAAA?C@>>=@-00AAAE@EDCCBABBAGBB?C@CCBBCCDC@CA@@=B@@@BBCBBBBBBBD@@=A;;7;B?B=A@BCBBFCCACCDDD;H?B?BCCCC2CCCBB>B;;<BBBAAA5;;;;*;@ACBABACC@CEDDCAA?A@DCCCBB7;:;6;C;;;BBACCCCCDCCDBBB@BACBB@CC@?::8:CBCC
@ATNG8:04211:07390
GATGGTAGTGTCATATGAGAGTGTGTACTCATTCGTTTCGGAAGAGACGAGGTACGTTAATAGTTAATAGCTGTACTTCTTTTTTCTTGCTTTCGTGGTATTCTTGCTAGTTACACTAGCCATCCTTACTGCGCTTCGATTGTGTGCGTACTGCTGCAATATTGTTAACGTGAGTCTTGTAAAACCTTCTTTTTACGTTTTACTCTCGTGTTAAAAATCTGAATTCTTCTAGAGTTCCTGATCTTCTGGAGATATCATCAGCGAGCTACCATCGAATCCTCTTAGTCT
+
////)//4444::449>955955555:5////)///;3;<:83:997////477//55:.55556;7>666555555.599999#447<<;=355558;;8355(---5575;8////;;488;792;9666<<><>>??:@A?>;666;9999///0)///)//)/2794449444.49999&4.55:::::$444555&55555555596;>>>+;9://)/4:;4::<555=8=8><<;55.545.5<<<<A<;565;5/////7727<55557:37//)//;<:
@ATNG8:04212:07413
GATGGTAGTCTCAGATAGTCTATAGTACTCATTCGTTTCGGAAGAGACAGGTACGTTAATAGTTAATAGCGTACTTCTTTTTCTTGCTTTCGTGGTATTCTTGCTAGTTACACTAGCCATCCTTACTGCGCTTCGATTGTGTGCGTACTGCTGCAAATTGTTAACGTGAGTCTTGTAAATCCTTCTTTTTACGTTTACTCTCGTGTTAAAAATCTGAATTCTTCTAGAGTTCCTGATCTTCTGGACGACGCGCACTGACACTACCATCGAATCCTCTTAGTCT
+
<<<>@CCBBCCCCBBBCB@@@CCDBBCFCCA@?@CCC=CB?B?ABBBICC@CCBBB@C@CCCC?B?BCCCCCCCC@CCCCC1CC?AABD<BBBC@BCC?BB9;;@D@@=ABCCCDCB?AAD@D@CBBBBB@@=@CBA?CBBBCCCCCBBBB@A@BC=B7;;<@>@AACCACBB=@@AB=CB?B?@@@@@0@BCCC>BBBBBBB@@@:===>,=@@AA=@?::8:ABCBBB?C?BBBAAA?CCC?A@899???BB888FCCBA@A<>>?AA=AD;??@=>>>?>
@ATNG8:04214:07421
GATGGTAGAGTACAGTGTAGTAGACCAGAAGATCAGGAACTCTAGAAGAATTCAGATTTTTAACACGAGAGTAAACGTAAAAAGAAGGTTTTACAAGACTCACGTTAACAATATTGCAGCAGTACGCACACAATCGAAGCGCAGTAAGGATGGCTAGTGTAACTAGCAAGAATACCACGAAAGCAAGAAAAAGAGTACGCTATTAACTATTAACGTACCTGTCTCTTCCGAAACGAATGAGTACGAGAGAGCACACGTGTCTTCCATCGAATCCTCTAGTCT
+
445506><<=;;<=@@A@@C>>><@;995.59@D55.57<<<A?CC?CC@B>A@?9::::):9>=::9<=3333(3344444$5949.555&5:;57////::77274//)/77278::;><<<>6559944.4:44.44434:;;7=8=;:5:::;;<<=9BCABBC@??=?C<1;7333(33/(/:999,/-----/8877384777=3737:<<<;4737;33-3477718::4:434==334;33488??=A777::96>7777:<1//6;///7575
@ATNG8:04217:07407
GATGGTAGTATCTGTCTACGAGAGCCAGAAGATCAGGAACTCTAGAAGAATTCAGATTTTTAACACGAGAGTAAACGTAAAAAGAAGGTTTTACAAGACTCACGTTAACAATATTGCAGCAGTACGCACACAATCGAGGCGCAGTAAGGATGGCTAGTGTAACTAGCAAGAATACCACGAAAGCAAGAAAAAGAAGTACGCTATTAACTATTAACGTACCTGTCTCTTCCGAAACGAATGAGTACACACTCTCATATGACACTACCATCGAATCCTCTTAGTCT
+
;;;>@CCBCA:9:BBBDCDJFCBCB@CCB@DBBCCC@C?BBDCCCC@BB?B?ABC@@AAA2A@CBAACCBB>>>5<?;;;;;*;B@B@CDC;CDJAHBCBBBBCC@D?CC?CBB?BBBDFFDDICCCCCD@A<@AA;;:;DDCCDB?B?B@@=@BDCDCCC=@?BBAA<>>98936;:::=188:6:<=BC3CC@BBBBBBBBB:=:=AAA=B<?>AAB?BBAABAB?A?@C@;@??<?AABCBAAAAAAC??@BAABBBBBBBB=@BCAB>@C?C8979B@BB
@ATNG8:04217:07429
GATGGTAGGCACTGCGCACACATCCCAGAAGATCAGGAACTCTAGAAGAATTCAGATTTTAACACGAGAGTAAACGTAAAAGAAGGTTTACAAGACTCACGTTAACAATATTGCAGCAGTACGCACACAATCGAAGCGCAGTAAGGATGGCTAGTGTAACTATCAAGAATACCACGAAAGCAAGAAAAAGAAGTACGCTATTAACTATTAACGTACCTGTCTCTTCCGAAACGAATGAGTACACATCGTCGTGTCGTGCTACCATCGAATCCTCTTAGTCT
+
---60668168<655AC@@;;=>==6696<=B==B?:B:9:B@@@A7>?7;8;<<4444&46:<<=;;:<449(98@AAB7=C8@7@@,55:29>9=<<<<=:=:==8;??7?@@>AAABBBCBBBB@@=@AAB?C@??@@995;=B??>?A?=988=9==?<BB@BB:<88278333(39<037BBB1==43338:76673905555/5467;;;7;<<<===7=6377)8<<6;=?AA777?:::99>><<:::;344:<6;;<:9488152.(.66/.
@ATNG8:04223:07407
GATGGTAGCGCGACGAGCGTAGACCCAGAAGATCAGGAACTCTAGAAGAATTCAGATTTTTAACACGAGAGTAAACGTAAAAAGAAGGTTTTACAAGACTCACGTTAACAATATTGCAGCAGTACGCACACAATCGAAGCGCAGTAAGGATGGCTAGTGTAACTAGCAAGAATACCACGAAAGCAAGAAAAAGAAGTACGCTATTAACTATTAACGTACCTGTCTCTTCCGAAACGAATGAGTACAGAGAGTACGATATGTCTACCATCGAATCCTCTTAGTCT
+
CBBB?C?@@BB@@@A@DGBBBCAAA>BCJBJCCC99:;?BBCBBCD@AB?A?CCCAAAAA.@=?????CCBBBB9>?;;;;;*;@=>5:::*9@@=BBBCCBBBB>B@BB?BBB@AAABBBFCCCCBCAA??<?9::?BAAAA@AB>A>B@@=@@BBCBBBACCAABC@AA=AAA9??BAA;=<<999::9(9@>BCCCCCBAA7;7;AAA7;6;A:::>AAAAACC<?<>BC<AAD?BBBBABBCDCBBBBBBBBCBBBBB@@D<AAADD:>>=AAA:AAAA@
@ATNG8:04227:07422
GATGGTAGCGCACACATAGATACAGTACTCATTCGTTTCGGAAGAGACAGGTACGTTAATAGTTAATAGCGTACTTCTTTTTCTTGCTTTCGTGGTATTCTTGCTAGTTACACTAGCCATCCTTACTGCGCTTCGATTGTGTGCGTACTGCTGCAATATTGTTAACATGAGTCTTGTAAAACCTTCTTTTTACGTTTACTCTCGTGTTAAAAATCTGAATTCTTCTAGAGTTCCTGATCTTCTGGGTCTCTCTCTCACGCACTACCATCGAATCCTCTTAGTCT
+
<<D>?CCDCBBCCCCBBBBBCCCBBCCFCB9;4;??>4>@;?AGCCCCCEAEFCCC?C@BBBB?CADDAAACBCB8::@@?,@A=BBBE=BCDC@BBHAEI<;=ACCCACDDCDCCD?CBC@C@CBBBBCA@=@CAA?BBBBCA@AB@@@BCB@@>ABB?CC?B;;<ABEDDBC@BBBBB7B=A=;;;;;*;B;;;0;AA@AACCCD?DDDE5BB@AA<A?BB@BBDDBBC@D@<<;CCBABBCC>BCFCBCCDCBCBAA@BBBB?CBBBE?BD@@@A?ACCCB
@ATNG8:04188:07443
GATGGTAGGAGACACGTCGCACACGTACTCATTCGTTTCGGAAGAGACAGGTACGTTAATAGTTAATATGCGTACTTCTTTTTTCTTGCTTTCGTGGTATTCTTGCTAGTTACACTAGCCTATCCTTACTGCGCTTCGATTGTGTGCGTACTGCTGCAATATTGTTAACGTGAGTCTTGTAAACCTTCTTTTACGTTTACTCTCGTGTTAAAATCTGAATTCTTCTAGAGTTCCTGATCTTCTGGGCTGCGCTGATATGCGCTACCATCGAATCCTCTTAGTCT
+
@@@C@CBC@;99;:?:555:9::;;>===@@@<CCCC<AA=@=55555/7)/////274/---(/27///7777/3-333333#39-3333(3:9=285C<=@=@:93>?6>>@A@@@@000=?<?6;;8/..5509=9=;5529??BH>==;;///-)---)-;)/*/;;AAAB@A<@???9?>D8=<<9-:;566)6::;>AB===1889)7>>;;6;:?>;??AA@@?<?<@@B@A@49999.8676=>??@@@AAA>>>>>:;;7<<777-//;7>>9==
@ATNG8:04188:07446
GATGGTAGTAGTACACTAGTCATACCAGAAGATCAGGAACTCTAGAAGAATTCAGATTTTTAACACGAGAGTAAACGTAAAAAGAAGGTTTTACAAGACTCACGTTAACAATATTGCAGCAGTACGCACACAATCGAAGCGCAGTAAGGATGGCTAGTGTAACTAGCAAGAATACCACGAAAGCAAGAAAAAGAAGTACGCTATTAACTATTAACGTACCTGTCTCTTCCGAAACGATTGAGTACGATGAGAGAGCTCTCTCTACCATCGAATCCTCTTAGTCT
+
@>::5:@<AA@@>6;6<==@BBC<;89BB?BCBB:;:;?CBCAAAC@CCAEACCBBBAAA,@=@AABBBDCBBB;;9:;999$5949.555&5;;6=>?AAB@@A>@=@A?BBB@BBBCKCCBCCCCCBBCC@CA@@@AABB@@?A=A?A@@=@@A@@>>?>BBBBBC@>><=C=588==?<=BB?@@AAA2@A>ABBAAA=<<7=189>@5;6;>AAA=??999BB?B?BBB=BCCC<??BBBCBB??@DCB@@@>==?===??<@@???;>>5:99397<<<
@ATNG8:04203:07446
GATGGTAGTCTCAGATAGTCTATAGTACTCATTCGTTTCGGAAGAGACAGGTACGTTAATAGTTAATAGCGTACTTCTTTTTCTTGCTTTCGTGGTATTCTTGCTAGTTACACTAGCCATCCTTACTGCGCTTCGATTGTGTGCGTACTGCTGCAATATTGTTAACGTGAGTCTTGTAAAACCTTCTTTTTACGTTTACTCTCGTGTTAAAAATCTGAATTCTTCTAGAGTTCCTGATCTTCTGGGTCTCTCTCTCACGCACTACCATCGAATCCTCTTAGTCT
+
@@::>@BBABBABB@@@B;96BDBBCGEBB;;09<<=<BD@G@DBBCFCC@CBBBA6:7;AAA@C@CCBCAA?CC869CCF5BB@AA@C;;99;7@@=;>@-00=<9:159>>??@@<@@B>B?BABBCAAB?BBBC>BBBBBBBBCC;;<<;?B=@;;59=9=:@?@BA@@@B>;AA@D2B@B:@A@@@0ABDII>BAC;;::;9=29999'9>?@B?C?CC@BBBBB@@=@=ABACBB?BBCD?BBBBCCCBBBBA@A@@@AA=@BA??9;929<<;@999@
@ATNG8:04207:07469
GATGGTAGTGTGTCTCTGAGAGTAGTACTCATTCGTTTCGGAAGAGACAGGTACGTTAATAGTTAATAGCGTACTTCTTTTTCTTGCTTTCGTGGTATTCTTGCTAGTTACACTAGCCATCCTTACTGCGCTTCGATTGTGTGCGTACTGCTGCAATATTGTTAACGTGAGTCTTGTAAACCTTCTTTTTACGTTTACTCTCGTGTTTAAAAATCTGAATTCTTCTAGAGTTCCTGATCTTCTGGTCTACTACACTGTACTCTACCATCGAATCCTCTTTAGTCT
+
////)///:87//////5;;CDCEDGCC;;;B=B???6:929:>>C@@><7@555<7<5<<9919=@@BBBCCCA<9:999(99499=905559.95/)/7)///9/5.559<>=;;054:3939<595=;9499:929@@;@@7//-------,,,,-0--,/6:<>@>?<;<9;<@@7=9<255959$99559)9?@@@<<<955)5959$954A><A:@@:==@@@59.4;<<?@A@669B999:@::9994;;;955999924944<58<:9499,7<<88
@ATNG8:04215:07466
GATGGTAGTATCTGCACACTCTGTCCAGAAGATCAGGAACTCTAGAAGAATTCAGATTTTAACACGAGAGTAAACGTAAAAGAAGGTTTACAAGACTCACGTTAACAATATTGCAGCAGTACGCACACAATCGAAGCGCAGTAAGGATGGCTAGTGTAACTAGCAAGAATACCACGAAAGCAAGAAAAAGAAGTACGCTATTAACTATTAACGTACCTGTCTCTTCCGAAACGAATGAGTACGAGAGAGCACACGTGTCTACCATCGAATCCTCTTAGTCT
+
8;:;<;;9A@ABAABBCFFDECCAA?BCE?AABBBA?A@BBEDDBB@BD89;:BBCEDD8B?BBBBAAAB:::8:?@@DC;CG?B?BB>BDMFCCCCCCB;;6:?@@<ABA?BBBBCEDDCCCCCBB:9;:CCC@CACACDCC>B@BAA?BCCCCBBB@CBBBDC?CC?CBB?BBB@?;<98199::9(9<;>@@?>>CBB@@;@@9838=A=BBC?AABABBA?B@BBB=CAA?999CCC???ACC???BBBBBBE???AA=@===A=?>;;;;8=>>>>
@ATNG8:04221:07440
GATGGTAGGCGTGTGAGAGTCTGCCCAGAAGATCAGGAACTCTAGAAGAATTCAGATTTAACACGAGAGTAAACGTAAAAGAAGGTTTTACAAGACTCACGTTAACAGTATTGCAGCAGTACGCACACAATCGAAGCGCAGTAAGGATGGCTAGTGTAACTAGCAAGAATACCACGAAGCAAGAAAAGAAGTACGACTATTAACTATTAACGTACCTGTCTCTTCCGAAACGAATGAGTACCTCTCAGACGCTCGTCCTACCATCGAATCCTCTTAGTCT
+
///869A@9@?696=<BCCCBBBB=8=BE?BAA@??9?29959555.5:.5.599444)45:44555><<<<5:98888+8:-3-333&38;6::888;;7817<>>?B<B@BCCBB?@BA===>?>;;5;<<94685;=:::5;6;?B?ABAAAABCAEBBBBB?CA<??B;?>9938??6=>=>1:@=?></0/0;;7/917655/6-59:5515>77777.2+2<<05==>;><<733,3<>;:::BBBBBBBB=@9928>??DABB@B??:?????
@ATNG8:04225:07447
GATGGTAGTACATGATAGACGACACCAGAAGATCAGGAACTCTAGAAGAATTCAGATTTTTAACACGAGAGTAAACGTAAAAAGAAGGTTTTACAAGACTCACGTTAACAATATTGCAGCAGTACGCACACAATCGAAGCGCAGTAAGGATGGCTAGTGTAACTAGCAAGAATACCCGAAAGCAAGAAAAGAAGTACGCTATTAACTATTAACGTACCTGTCTCTTCCGAAACGAATGAGTAACGATGAGATCTCGTGTGCTACCATCGAATCCTCTTAGTCT
+
:;;;8?;ABCCBBBA@@@BB@@@BB=BBF:;;G;;;?B>BBB;?;<8<=7?;8=:55555$55596CB6:6<<<6>B::999$99395944&5?;8<BBBAAAAA=A@BCADCC@BBBBBCCCCCCCBBBCC@CCBC@CBBBBBBC=A=A::7;FABACCC@BCDBCB@BB=A:99/999/:A@>ACBB6@@=9:9><;7949><@A@@4927??=<<>@BBBB@;>8377(7<<8<;;;//(/9999=BC===BB@<=;;;;:4:890;:=>;0//)/7755
@ATNG8:04238:07083
GATGGTAGTGTCATATGAGAGTCGTGTACTCATTCGTTTCGGAAGAGACAGGTACGTTTAATAGTTAATAGCGTAACTTCTTTTTCTTTGCTTTCGTGGTATTCTTGCTAGTTACACTAGCCATCCTTACTGCGCTTCGATTGTGTGCGTACTGCTGCAATATTGTTAACGTGAGTCTTGTAAAAACCTTCTTTTTACGTTTACTCTCGTGTTAAAAATCTGAATTCTTCTAGAGTTCCTGATCTTCTGGTAGAGCGTGCATATATCTACCATCGAATCCTCTTAGTCT
+
@BB>@C@@@;9;B@@;=;;;A:66A=>555<55.6;@:1;;6;8=B;;9::5:<;;;;38366//)/388:<<>?:99488899)9;<4;:;:2997:3://)/7)//5599.55<<669E499>69.9@@:@@;;.5599499;566<<<=>=;;9;;46958<<:?:<A??>>><<5:9====,=3=295999$99@@@3?99599555<.5555$55555169>>9;>=9955.4.4<<:99.445.55559565<666==@>?>@?:=:?5969B@DCC@BA???
@ATNG8:04245:07050
GATGGTAGCTCTGCTCTGACTCTCGTACTCATTCGTTTCGGAAGAGACAGGTACGTTAATAGTTAATAGCGTACTTCTTTTTCTTGCTTTCGTGGTATTCTTGCTAGTTACACTAGCCATCCTTACTGCGCTTCGATTGTGTGCGTACTGCTTCAATATTGTTAACGTGAGTCTTGTAAAACCTTCTTTTTACGTTTTACTCTCGTGTTAAAAATCTGAATTCTTCTAGAGTTCCTGATCTTCTGGCGCGTATGTATGTCGCCTACCATCGAATCCTCTTAGTCT
+
/444.4<956==>==CBCEDCCCFBBBAABBB@BBBD=AB?B@BBBC=BBAGDDCCAB?BC@@=A<ABABACBAD>;;;;;*597@=;>8@@A@=AABABC;;;BAA@=ABBBBBFE>BBD@C@BCBBB;;;?BBBB@CCFDDCCCCBBCCM=A@<000@EI?C@C<;;?@@@A?=>D@D0D<D@ABBB@,AA;;:;*:99996?9558<<<=*<;:?@<@?BC?CCCBBBD@D@CBBBDCACCC@CCB;:;;;;BB@@@A@<@BB=@@BBA@CC?A@@<?DD:;
@ATNG8:04246:07040
GATGGTAGCGCGACGAGCGTAGACCCAGAAGATCAGGAACTCTAGAAGAATTCAGATTTTTAACACGAGAGTAAACGTAAAAAGAAGGTTTTACAAGACTCACGTTAACAATATTGCAGCAGTACGCACACAATCGAAGCGCAGTAAGGATGGCTAGTGTAACTAGCAAGAATACCACGAAAGCAAGAAAAAAGAAGTACGCTATTAACTATTAACGTACCTGTCTCTTCCGAAACGAATGAGTACTATGTAGAGCTCTATACTAATCGAATCCTCTTAGTCT
+
8<4475=<9?@;;;@@@@AAACCCE=;;:86=@BBA<A?:<9?@@?<?A?C?ABA=====,<:>?@ABBCBBBC>B@BAAAA2AA>@;@@@7AAA=ACBAADC@A=@=@@=@BB?BBBABBCBBCBBBC;;;7;;@@=@BBBBCCC@DGB;<:<CBBBBBA?BCBCBB>::499:;==999,9992999999$7947;8:;;952.27558>;C===BCD?CCB?@?A?B=??B=@??<9::BCCBBFB??@BBB=A>;;;88=?8:;88-524622,59566
@ATNG8:04251:07070
GATGGTAGCGCACACATAGATACAGTACTCATTCGTTTCGGAAGAGACAGGTACGTTAATAGTTAATAGCGTACTTCTTTTTTCTTGCTTTCGTGGTATTCTTGCTAGTTACACTAGCCATCCTTACTGCGCTTCGATTGTGTGCGTACTGCTGCAATATTGTTAACGTGAGTCTTTTAAAAACCTTTCTTTTTTACGTTTTACTCTCGTGTTAAAAAATCTGAATTCTTCTAGAGTTCCTGATCTTCTGGTATGACTAGTGTACTACTACCATCGAATCCTCTTAGTCT
+
99BA=ABABBDC@@@DCGDCAAACCCCEECBB@B@@@<BC?C@CCCCDCC@CCCCCAB?BB;:8;ABCBCEAAAC@BBCCCC*BD>A;;;6;BBB?BCC@BB?CACB@A=ABCCBCCB>B;;6;>BBBBBBBB=AB;;7;BBAAABCFLAAA<:..*...*.8*0*0@B?>=?99:9*9595$5.55)555555#595555&5:::==;955.59999$9<<55.5455.6=;>>00*0)0;9=9:29999=@@CCBBBAAAAACBBCCCD@DCCCB>BC?AAB>BB@@@
@ATNG8:04253:07077
GATGGTAGTGCGTGAGAGAGAGACCCAGAAGATCAGGAACTCTAGAAGAATTCAGATTTTTAACACGAGAGTAAACGTAAAAAGAAGGTTTTACAAGACTCACGTTAACAATATTGCAGCAGTACGCACACAATCGAAGCGCAGTAAGGATGGCTAGTGTAACTAGCAAGAATACCACGAAAGCAAGAAAAAAGAAGTACGCTATTAACTATTAACGTACCTGTCTCTTCCGAAACGAATGAGTACACATCGTACGTGTCGTGCTATCGAAATCCTCTTAGTCT
+
7899;?<?;CBBBCCDBCBBBCCCC7CAB?BECB@A<@=@CDCBBC@CC?C@DDBBBBBB3C@CBBBBCBBBBB=@?>@@@@0@A?C<AAA7@BC@@AABBBBA@=@@BDADDD@C@AABCBBCCCCCC@@A@CCBB@BBBBCCBB?B?B@@>@CCBBBCC?BBBBBB?BB?999499<==8>=?;999999%9;<9@<A;;CCC?B?B<>>;A<@?BDD@BBBCBBB>A>ABB=BBB?BBDCA@@A>=9:9978>//////...565222'29.556058///
@ATNG8:04253:07082
GATGGTAGTACATGATAGACGACACCAGAAGATCAGGAACTCTAGAAGAATTCAGATTTTTAACACGAGAGTAAACGTAAAAAGAAGGTTTTACAAGACTCACGTTAACAATATTGCAGCAGTACGCACACAATCGAAGCGCAGTAAGGATGGCTAGTGTAACTAGCAAGAATACCACGAAAAGCAAGAAAAAGAAGTACGCTATTAACTATTAACGTACCTGTCTCTTCCGAAACAAATGAGTACGATGAGAGAGCTCTCTCTACCATCGAATCCTCTTAGTCT
+
DCDC@CCCBBBC::<CBBBC9:9BC?BCB@BBBCBB@C@BBDCDCC@CB@B@BBB@@@@@0@>CBBCCCCCDCF=A@:9999*:B>C<BBB;CCCAEBBCDCC@@?@@BB?BBC@CCCCCBBBAABCCCCBC@CCAA>BBBAAC::7;?BCC@CBCBBDDD?BBABCD?AA>ABA;>>9999-9==:=AAAB3AB?B>??BCBBB?B?BBBB@C?BBCCC@CC;;;CC?B@BCC=BCB>BBCDBCBBBBBBBBBBBBB@@@888@@?BAAAB@BB?B>>;=>=>>
@ATNG8:04254:07053
GATGGTAGGCGTGTGAGAGTCTGCCCAGAAGATCAGGAACTCTAGAAGAATTCAGATTTTTAACACGAGAGTAAACGTAAAAAGAAGGTTTTACAAGACTCACGTTAACAATATTGCAGCAGTACGCACACAATCGAAGCGCAGTAAGGATGGCTAGTGTAACTAGCAAGAATACCATCGAAGCAAGAAAAAAGAAGTACGCTATTAAACTATTAACGTAACCTGTCTCTTCCGAAACGAATGAGTACGATGAGATCTCGTGTGCTACCATCGAATCCTCTTAGTCT
+
@@<=>;:<7<966<<<?@@??@CCC>CCC@CGCCCCAC@CB@@?CB?CB?B9BC99:DDE1C?@@<>>B=??><6<988898'78678:;;/;::4:738;;@>@<@?BB>BBD978?>==765@@>@:8;B=A:::;@888A<:;5:9=<@<@>?>?@<>;;=>>992709>00*0//5506-/(//////$/9;8<88;::96058'6=;=6<4////(..536677;;A;???7<7727;73388;=@@@AB>>@BB@@@@@@==8=;??@?AA:>>:196656
@ATNG8:04256:07045
GATGGTAGCATCATGCATATCTCACCAGAAGATCAGGAACTCTAGAAGAATTCAGATTTTTAACACGAGAGTAAACTGTAAAATGAAGGTTTTACAAGACTCACGTTAACAATATTGCAGCAGTACGCACACAATCGAAGCGCAGTAAGGATGGCTAGTGTAACTAGCAAGAATACCACGAAAGCAAGAAAAAGAAGTACGCATATTAACTATTAACGTACCTGTCTCTTCCGAAACGAATGAGTACAGAGAGTACGATATGTCTACCATCGAATCCTCTTAGTCT
+
88895:559=>CB;:;;@BBBCCCC?CCB@BBA@BC@B@>BBBBCC?BB?C>AA555>>>+>9888?>>B>?<=33333333&3:;6;39::.:;=:>?666@<;>;?<@@>BCC@BDCCBA??=AAB=@@@@ACDCD@BCDBBCDC@C?BBB>B@A@FCBB@CCCCBCADG=@@?8:9??@;==94:;;;;)771333/9///9?=><=BBA8@;<7:@A<?><=;;<8=8788*332+..3./..566:55755555553355./).885768A9><9176///
@ATNG8:04262:07045
GATGGTAGCACACGAGATCTCATCGTACTCATTCGTTTCGGAAGAGACAGGTACGTTAATAGTTAATAGCGTACTTCTTTTTCTTGCTTTCGTGGTATTCTTGCTAGTTACACTAGCCATCCTTACTGCGCTTCGATTGTGTGCGTACTGCTGCAATATTGTTAACGTGAGTCTTGTAAAACCTTCTTTTTACGTTTACTCTCGTGTTAAAAATCTGAATTCTTCTAGAGTTCCTGATCTTCTGGCGCGTATGTATGTCGCCTACCATGAATCCTCTTAGTCT
+
::<=:?CCBC@BAA;;;;;>9:6>BB@AAA;;09CCB=CCAC?AACCCCC@CCCAB6:7;?@>=@@CGDCCBBBCABBBCC2AA<?@AA6@A@@=@BA=@A=???@@@9@@9:9CCC?AAA?A>ACBBBB?A7;;BC388>===@?====<;;;A6;:><>=:>498:8>>CA@<888;A->4>6>89;;)56333)--6---6:8>:>>>:*:;=:>5>688:8:98===9==@@@A??;===79::>>>;;;?::;B;;7;AB;??>>:=A;?<;997---
@ATNG8:04263:07049
GATGGTAGTGCGTGAGAGAGAGACCCAGAAGATCAGGAACTCTAGAAGAATTCAGATTTTTAACACGAGAGTAAACGTAAAAAGAAGGTTTTACAAGACTCACGTTAACAATATTGCAGCAGTATGCACACAATCGAAGCGCAGTAAGGATGGCTAGTGTAACTAGCAAGGATACCACGAAAGCAAGAAAAAGAAGTACGCTATTAACTATTAACGTACCTGTCTCTTCCGAAACGAATGAGTACGAGAGAGCACACGTGTCTACCATCGAATCCTCTTAGTCT
+
@8::7;BCABBA00/=<<BCCCBCC>CBCFICCDBA@A@DCBCEDC?@@7??ACAAABBB2A@DDBABBCBBBD@CAAAAAA2AB?C=AAA9@BB>BCCCCCEBB@BADF@BAA?@BCDDCDCCHC@@ACCFBCCCC;;;BABABB@CACED@CCCCFBBB?BBCDAA?B?BCCC=??CFH>BAB>@AAAA2AC?BBBA@@A99399??AB>?;?>BBB?BBCBCCE=?<?@?9?::6:AAAACBBA@??AB???B???CBBBBC@CA>>E:==;>;;6;>@@A
@ATNG8:04263:07064
GATGGTAGTATAGAGCTCTACATAGTACTCATTCGTTTCGGAAGAGACAGGTACGTTAATAGTTAATAGCGTACTTCTTTTTCTTGCTTTCGTGGTATTCTTGCTAGTTACACTAGCCATCCTTACTGCGCTTCGATTGTGTGCGTACTGCTGCAATATTGTTAACGTGAGTCTTGTAAAACCTTCTTTTTTACGTTTACTCTCGTGTTAAAAATCTGAATTCTTCTAGAGTTCCTGATCTTCTGGATATGAGTGACTCGTGCTACCATCGAATCCTCTTAGTCT
+
ABCC@BCBCCCBBBCCBCBCCCDFCCCCCD@?;>>>@:@B@G@CCCCCC@<?>>00,0<@@@@>@>?AAAADCDD?ABBBB3??>?BED>BABB>BBB>BB:==>CBB?BBBBBB??:>>>9>;@A@@@;;;9>?BA7=;>>>?>>@@AAA;:;@;?>>9<<8<<AAACC>>@D=@????5?;@;==<<<<%<>///)/79///;89:/6656'2:=@B;A:?@;ABBA;;:<@=DDBA??6::D=AA@>?<<9CAA??A=>>@AA;AA@@@<??9>9849;///
@ATNG8:04263:07077
GATGGTAGCGCATATCAGCGTCAGCCCAGAAGATCAGGAACTCTAGAAGAATTCAGATTTTTAACACGAGAGTAAACGTAAAAAGAAGGTTTTACAAGACTCACGTTAACAATATTGCAGCAGTACGCACAACAATTCGAAGCGCAGTAAGGAATGGCTAGTGTAACTAGCAAGAATACCACGAAAGCAAGAAAAAGAAGTACGCTATTAACTATTAACGTACCTGTCTCTTCCGAAACGAATGAGTACATGACGATCTCGTGTGCTACCATCGAATCCTCTTAGTCGT
+
A>;=8=<<@=666=<;;<>944599=6=>@:>?>=>>8<7;;==>==<@<8@;>@??>?=>,>;=>>;>>@@999,9999494$4<7;.555&5;<7<=?CCCBCC=@=@A?B@@<?A@?@ACA@>;<<00+002729==6;;;;==@@=B45.55.9@ABC;;;7;==>CC?C>:>=<7:=>==59:<788877'7=4><BBBA>=@,0,0:;;)0*07A@A=B@??@??;=89:E=CCC?@A@BCAAAA@000;:;089>?>C@@@A;>==8827A?@@A<>=7///
@ATNG8:04264:07078
GATGGTAGGCGAGAGTGAGACGCAGTACTCATTCGTTTCGGAAGAGACAGGTACGTTAATAGTTAATAGCGTACTTCTTTTTCTTGCTTTCGTGGTATTCTTGCTAGTTACACTAGCCATCCTTACTGCGCTTCGATTGTGTGCGTACTGCTGCAATATTGTTAACGTGAGTCTTGTAAAACCTTCTTTTTACGTTTACTCTCGTGTTAAAATCTGAATTCTTCTAGAGTTCCTGATCTTCTGGTGAGATATGCATGATGCTACCATCGAATCCTCTTAGTCT
+
AAA>@BBB@CCA@BBBGDCC@BBBCCDDECCC?BBBC>BDAD?CBCCCCB@BCCBB@B@CBBB@C?CCCBBBCCB?BBBBB3BB<AABB>>@?C?BBC@BB999?ABB@BBBBBBBB?BBB@>8<<>???AC;A<>>9>>>>><<>AA@@>AAAB;>?A<AD9>:>AAAAAA@@<==>@@3?9=8=>==</==:;;1;==;;;><;;5;??3@BB@@=@=@@<@@@B===<A<>>>@@@7;;A<@@@AA<<=@@@>>>@@@@;;7;@@@@<@@;@>=9==@@@
@ATNG8:04265:07062
GATGGTAGACACGTGTGCTCTCTCGTACTCATTCGTTTCGGAAGAGACAGGTACGTTAATAGTTAATAGCGTACTTCTTTTTCTTGCTTTCGTGGTATTCTTGCTAGTTACACTAGCCATCCTTACTGCGCTTCGATTGTGTGCGTACTGCTGCAATATTGTTAACGTGAGTCGTGTAAAACCTTCTTTTTACGTTTACTCTCGTGTTAAAAATCTGAATTCTTCTAGAGTTCCTGATCTTCTGGTCTACTACACTGTACTCTACCATCGAATCCTCTTAGTCT
+
ACA>?BBBBCCCCC@@BACJCGCCCCCCCCCC>CBED>CC?C=BBBBDCC?BBBBB?B?ABAC?C?ABBAABCCC?CCCCC2BA?BBBA=BCBC?B?@<@C588?BBB?BBBBBBAA>AA>:@:@@@A;;;==AAAA;?>@@>>>?AAAAAA==>:=<<9>>:>=AA@>?AAAA??==<<2=:?;?DDDC.669>>4;///@=9>>C:????/???>><><@B<AACAAAA;@<@>@@>>9=<=:>>=>>ACAAA>>>AAAA@@@;A@@@A;AA;>>>;>>>??
@ATNG8:04266:07043
GATGGTAGCTATACGTATATCTATGTACTCATTCGTTTCGGAAGAGACAGGTACGTTAATAGTTAATAGCGTACTTCTTTTTCTTGCTTTCGTGGTATTCTTGCTAGTTACACTAGCCATCCTTACTGCGCTTCGATTGTGTGCGTACTGCTGCAATATTGTTAACGTGAGTCTTGTAAAACCTTCTTTTTACGTTTACTCTCGTGTTAAAAATCTGAATTCGTCTAGAGTTCCTGATCTTCTGGCTCTCGTAGACAGATACTACCATCGAATCCTCTTAGTCT
+
CCAC<@CDFCCBBCBBBCCCCDDCCDCCBC;;9;BBC=BB?B@CBBBCDD@DBBBA@C?CCAA?B?CBAADDCA?>?BCBC2CA?AAAA;ABCD@D@B>BB<???CCB@CCBBBBBB@BBB?B<>>@CB>=<<AAAA=D==;;;?>==ACC>>>?;;;;:@><?;>>>>@AA==8>>>>>2>:?;?????/>A66607;9///=9:><ADDD/A=>>@;>;>A???AAAAA<@<>>>=AC<@@A<A>>>>>>>A@@@AAAA@;<=<AA@@@<@A:?>>:>@>>=
@ATNG8:04268:07051
GATGGTAGGCGACATACATACGCGCCAGAAGATCATGAACTCTAGAAGAATTCAGATTTTTAACACGAGAGTAAACGTAAAAAGAAGGTTTTACAAGACTCACGTTAACAATATTGCAGCAGTACGCACACAATCGAAGCGCAGTAAGGATGGCTAGTGTAACTAGCTAGAATACCACGAAAGCAAGAAAAAGAAGTACGCTATTAACTATTAACGTACCTGTCTCTTCCGAAACGAATGAGTACTATGTAGAGCTCTATACTAATCGAATCCTCTTAGTCT
+
ACBB?BCC?CBBBBBBBCCCA:9;J@GCD>BBBCB@BAADGCCCBB>BE@D@CBB@@@@@0@?BBBBBCDCCCD?DE::999)9A=C@DEF;BBC@CBCBCDC@@=@=AB?@AA?ABCBBDCCCCCCC:;:CBCDDD>BBCCCCCB?C@CCD@CCDCBBBD@BBBDBBCBB@@@@@BA>??9???=ABBBB3BC?B@@@BBBBB?B?BBAA>A>ABCCC?BBCDDBC?B?BAD=BCB@ABCCCBBBB??>BBBBBBBAAABCCE@CAAA?CC???@=>>>==
@ATNG8:04273:07076
GATGGTAGACACGTGTGCTCTCTCGTACTCATTCGTTTCGGAAGAGACAGGTACGTTAATAGTTTATAGCGTACTTCTTTTTCTTGCTTTCGTGGTATTCTTGCTAGTTACACTAGCCATCCTTACTGCGCTTCGATTGTGTGCGTACTGCTGCAATATTGTTAACGTGAGTCTTGTAAAACCTTCTTTTTACGTTTACTCTCGTGTTAAAAATCTGAATTCTTCTAGAGTTCCTGATCTTCTGGCTCTCGTAGACAGATACTACCATCGAATCCTCTTAGTCT
+
5<<=@CBBBCC@@@BDCCCCCCCCCCHCBBBB?BBBB>CD@C@BB@@@BC=ABA;;6;@AAADC=BDBABBBCBB?>=>=?.;D8A999.9AAB?B??=?D?>>?AAB?CBBABBFD>?>;5;5;AD???;;6;>>?=A@@===@BB@@@@@@??;::;<??<A;?@ABC>>==:=A@DG3@;@;@ACCF.>=<<;.6/////;66::>AA?*:=9>A5>4;;7;AAA====A<??@<=@///=9=@@=>>>>>=@@A>>>AA@@<??;;;5;;5;>><?====
@ATNG8:04274:07083
GATGGTAGAGAGAGCTCTCTCATCGTACTCATTCTTTTCGGAAGAGACAGGTACGTTAATAGTTAATAGCGTACTTCTTTTTCTTGCTTTCGTGGTATTCTTGCTAGTTACACTAGCCATCCTTACTGCGCTTCGATTGTGTGCGTACTGCTGCAATATTGTTAACGTGAGTCTTGTAAAATCTTCTTTTTACGTTTACTCTCGTGTTAAAATCTGAATTCTTCTAGAGTTCCTGATCTTCTGGCGCTCTGTCACGTCTGCTACCATCGAATCCTCTTAGTCT
+
AB;<;;CCA@@A;:6?DCCCCECC?665<<9:4;C?C2CC@C@CBA@A;:6;BA@A?AADBBB=A7;<>CCCC=A8<====+AC8A@@@3>BCBACCC@BB:<;BBCE?@@BBCCCD@C>><>?BBCBBBBB>AAAA?BBABBBA=>ACBB>=<<36889==:?;?AA=>=>>>7;;@CD2@9947898:)98999/8:::=;;<9:-656&2997728299299695776;05:<AAA<>>@<???@@AAAA@@@???@AAAA<??>>>;?A7;<><@@>>>
@ATNG8:04275:07063
GATGGTAGCGCATATCAGCGCAGCCCAGAAGATCAGGAACTCTAGAAGAATTCAGATTTTTAACACGAGAGTAAACGTAAAAAGAAGGTTTTACAAGACTCACGTTAACAATATTGCAGCAGTACGCACACAATCGAAGCGCAGTAAGGATGGCTAGTGTAACTAGCAAGAATACCACGAAAGCAAGAAAAAGAAGTACGCTATTAACTATTAACGTACCTGTCTCTTCCGAAACGAATGAGTACCTCTCAGACGCTCGTCCTACCATCGAATCCTCTTAGTCT
+
CCCC@C959<<A@BBBBBBBBBBBD>CCD@DFCCA@?A@CCBACCD?BB?C?CBCBBCCB5B@BBBBBCCCCCB9@@99999*:C=G;@@@9@CC@EBDCCCBBB@B@CB?BDD?BBCBBABCCCBBBCCED@CCBB>BBBABBBB?B@CCCABCCDCCBB@CBBBBB?BC?BBC799@@?8AAA?BBDDC2BB?BAAABBBBB<><?BBC;?<?BCCD?CCCBBCC@B@BBD=DCD?BBBBBBF?AA@DCCCCCCAAABB?BBB?B@BBB@CA<==><@@@??
@ATNG8:04275:07066
GATGTTAGATACTCGCTGATAACCCAGAAGATCAGGAACTCTAGAAGAATTCAGATTTTTAACACGAGAGTAAACGTAAAAAGAAGGTTTTACAAGACTCACGTTAACAATATTGCAGCAGTACGCACACAATCGAAGCGCAGTAAGGATGGCTAGTGTAACTAGCAAGAATACCACGAAAGCAAGAAAAAGAAGTACGCTATTAACTATTAACGTACCTGTCTCTTCCGAAACGAATGAGTACATAGATATACGTATAGCTACCATCGAATCCTCTTAGTCT
+
ACCBC?CBBCCCCCC@@BDCC@CC>CBC@DDCC@@>@?CCCBBCC@AA>A@DECCCCCC5B@BCC@@@AA;::5:?@BBBC3@@?AAKHK=CCB@CFCCCCBCB?B@BC?BCC>A@BBBBBCCBBBBBCCC@CB@@>@ADABB??=@=@@B@BECCCCCA?ABB@@@=??9:97>BA@@A6=77/7;<<=,=@<998BBB=>@:>:>???=B=@@BBB@CCBBAAA?D?AAA:@@?=>??ABCCBAABBBBBCAAB@?@??>>>;>>>>A===88885;A==>
@ATNG8:04234:07108
GATGGTAGACACGTGTGCTCTCTCGTACTCATTCGTTTCGGATGAGACAGGTACGTTAATAGTTAATAGCGTACTTCTTTTTCTTGCTTTCGTGGTATTCTTGCTAGTTACACTAGCCATCCTTACTGCGCTTCGATTGTGTGCGTACTGCTGCAATATTGTTAACGTGAGTCTTGTAAAACCTTCTTTTTACGTTTTACTCTCGTGTTAAAATCTGAATTCTTCTAGAGTTCCTGATCTTCTGGATAGCGACGCGATATACTACCATCGAATCCTCTTAGTCT
+
8;<=?BDBBBBB::6=BB@CCGCHCACCCBAA>;;;D=BC@BCED@@@BA?ACCCC<@<?AAB?B@BBBBBBBBA=ABBBB1BB?BADD>CDBA=ACC@CC@>>??BB?BCBBBBCC>A:;7:<A@@@A==><@???7;;>>>@???@@>>>>>A6888<@@=B<@????@?==:>>@DD3:7:8<<>>>/>@9888(7999::99//(///'.67795>6<838>>>9==;A;AACAAA=@;:6;;:;A===@@?;;;???A?>6::<<;:<><=>==A>>>>
@ATNG8:04239:07094
GATGGTAGAGAGAGCTCTCTCATCGTACTCATTCGTTTCGGAAGAGACAGGTACGTTAATAGTTAATAGCGTACTTCTTTTTCTTGCTTTCGTGGTATTCTTGCTAGTTACACTAGCCATCCTTACTGCGCTTCGATTGTGTGCGTACTGCTGCAATATTGTTAACGTGAGTCTTGTAAAACCTTTTTTTTACGTTTACTCTCGTGTTAAAAATCTGAATTCTTCTAGAGTTCCTGATCTTCTGGATACACTCATGTGCACCTACCATCGAATCCTCTTAGTCT
+
BACC?BBBCCCCCCCBBBDDDDABBBBBCCAA>ABA@<BD?C?BCBBCCC@CCC@?>A@CBBB?C?BAAACCCCC@ABBBB3BC?CBBC=BBBB?BAB@CC?>=>BDF?BBAAABAA>AAA<@<>CC@=<<<;??AA;A>>===>>>?>AB>>==<??@;AA;A;??@AAA@>>:>>???3?;??????>"=<///*////==<>==9=>==/?886@9@<??=?@AA?>><@<@???BD<AAA<AAA<;;AA><>><<<>6<<<9::;AC=AA<AAB=BA>>>
@ATNG8:04239:07101
GATGGTAGCACGACACGACGATGTGTACTCATTCGTTTCGGAAGAGACAGGTACGTTAATAGTTAATAGCGTACTTCTTTTTCTTGCTTTCGTGGTTTTCTTGCTAGTTACACTAGCCATCCTTACTGCGCTTCGATTGTGTGTGTACTGCTGCAATATTGTTAACGTGAGTCTTGTAAAACCTTCTTTTTACGTTTACTCTCGTGTTAAAAATCTGAATTCTTCTAGAGTTCCTGATCTTCTGGTAGAGCGTGCATATATCTACATCGAATCCTCTTAGTCT
+
CAAB@BCBBBBBBBBBBDD@AACCCCDCCC9969???:AC?BABCDDCCCBCDC@?<@?BBCE@C@CCBBBBCBB?BCCCC3CB?BAAA;ACCC@BBB9BB?AAABBC@BACBBBBC>A@A?A?BBBABAAB@AACA?CBAA@@@@A@><A>??C=???=@@<@=AB???E@>>8==>=:+83;457555(587=<1<AAA>@BB>>:>AA?*:>A@@7@>BB?ABCCCBA?B?B>?>CC@BBB?BBBBBACAAA????CAAB>BBBBBC@BB?BBC@CBBAB
@ATNG8:04241:07123
GATGGTAGTGCGTGAGAGAGAGACCCAGAAGATCAGGAACTCTAGAAGAATTCAGATTTTTAACACGAGAGTAAACGTAAAAAGAAGGTTTTACAAGACTCACGTTAACAATATTGCAGCAGTACGCACACAATCGAAGCGCAGTATGGATGGCTAGTGTAACTAGCAAGAATACCACGAAAGCAAGAAAAAAGAAGTACGCTATTAACTATTAACGTACCTGTCTCTTCCGAAACGAATGAGTACTATAACTATCTGAGACTACCATCGAATCCTCTTAGTCT
+
/77;;@AACBCBABFDCCBCCCCCC>CCC@;:;B;96:@CBC??AC?BB@B=::::3:9:);4:>@@?>AA>??8=>A@@AA,AA=@<ABC:BBB@C;=<BBA::8;?CC@DCC@CCCDCBCCCCCCCCCCCA@?@@>@BBCCBBBBB?C??=?AAAAABB?BBBFCB?BB?BBB<??AAA;;==:998888%8=4:888?AACD37359<;2<9<>@A@@EBBCCCC?B<@AC>BBB@BBCBBAABBBB?BCCCBABBBB?>AA?>>>AB=:95///)/;77;
@ATNG8:04246:07107
GATGGTAGGCACTGCGCACACATCCCAGAAGATCAGGAACTCTAGAAGAATTCAGATTTTTAACACGAGAGTAAACGTAAAAAGAAGGTTTTACAAGACTCACGTTAACAATATTGCAGCAGTACGCACACAATCGAAGCGCAGTAAGGATGGCTAGTGTAACTGCAAGAATACCACGAAGCAAGAAAAGAAGTACGCTATTAACTATTAACGTACCTGTCTCTTCCGAAACGAATGAGTACTATAGACTATCTGAGACTACATCGAATCCTCTTAGTCTT
+
78::50//)44444;====<@=;;;4;:>054/://)/)/777<<=855058<<=B====+<7;;:5555<<<<6<:;;>==(55592555&5;;.569?;;;>=20*00*000*///8<==;666@;>???;;;?C@?>???<=<8>8:99<@995<;::9==>=@<==9<<;7;<<82833-//00)/;:0////33;<6<2333:171734457<<<==<<8<7=::(3//(////:::;833333332====888/////6686::5:::4766//(
@ATNG8:04259:07114
GATGGTAGATACTCGCTGATACACCCAGAAGATCAGGAACTCTAGAAGAATTCAGATTTTTAACACGAGAGTAAACGTAAAAAGAAGGTTTTACAAGACTCACGTTAACAATATTGCAGCAGTACGCACACAATCGAAGCGCAGTAAGGATGGCTAGTGTAACTAGCAAGAATACCACGAAAGCAAGAAAAAGAAGTACGCTATTAACTATTAACGTACCTGTCTCTTCCGAAACGAATGAGTACATAGATATACGTATAGCTACCATCGAATCCTCTTAGTCT
+
:;::5:<<:?;==>CC?=<<;?<<<4<6515<::45055<<;;;8:7994:8<<===<<<+<7::@BBCCCCCC>AABBAAA0AA;@<@AA7B@A=ACCBBBB;;7;=AC?BCG?AABABCDBCCBBBA@@B@BDDE@BBCBBCBB?B@@@@@BCCBAADD@CBBCCCACC?AAA@BBBAA<@><888888(9>;A?>>BBAAB@?;?@>=:=;?@BBB@BCCCACB7:5:AA;BCC>BABBBBBBBECAAAAABBBAA;77<//(/7755/5527663;555A
@ATNG8:04259:07139
GATGGTAGACACGTGTGCTCTCTCGTACTCATTCGTTTCGGAAGAGACAGGTACGTTAATAGTTAATAGCGTACTTCTTTTTCTTGCTTTCGTGGTATTCTTGCTAGTTACACTAGCCATCCTTACTGCGCTTCGATTGTGTGCGTACTGCTGCAATATTGTTAACGTGAGTCTTGTAAAACCTTCTTTTTACGTTTACTCTCGTGTTAAAAATCTGAATTCTTCTAGAGTTCCTGATCTTCTGGTATGACTAGTGTACTACTACCATCGAATCCTCTTAGTCT
+
:>>A@CCCCCCCCCBAACCHCGCCCCCIBBCCACCFE>BBAC@CBDBDCC@BBBBB?B?BABB?C?BACCCCBBC?BBA@@2@@<A??@<ABCB?BCC?BB;>>BBBB@BABCBBBB>BB><@;@DA?>@@@;@@AA<A@?>>>>>=>>AA===A==>?<>>9>=AAAA?>>>A;?AABA5?=?<??@@@/@A>??.:76688A;<<18888(8ABBB=A:AA=AA??AAA<A;@@@@A?;?>A<AAA>??>>@>@@<<<>??>>9>AAAA;AA;99;;@@888
@ATNG8:04260:07105
GATGGTAGTGATACAGATCAGATCACCAGAAGATCAGGAACTCTAGAAGAATTCAGATTTTTAACACGAGAGTAAACGTAAAAAGAAGGTTTTACAAGACTCACGTTAACAATATTGCAGCAGTACGCACACAATCGAAGCGCAGTAAGGATGGCTAGTGTAACTAGCAAGAATACCACGAAAGCAAGAAAAAAGAAGTACGCTATTAACTATTAACGTACCTGTCTCTTCCGAAACGAATGAGTACTATGTAGAGCTCTATACCTAATCGAATCCTCTTAG
+
>DCC@CEBBB?;@;;;@@A@0//<<<8=A><?CCCBA?B769<@@BB???>?8?>;83333$3-339433;;333(3344444$4439399:.;997=56559<55.57;;5;??9>=A@CB=969A?A@AA@9BBAA<@@@?:;;@9@9@@?4:9>=:::<7<@C?8959?;::9)00000)0:<8999998$3;39333888<=6878:=<4=496::A;@999<::574788/5--(---689>??@><88:;98882225.22+2866,22.553(..
@ATNG8:04261:07092
GATGGTAGAGTACAGTGTAGTAGACCAGAAGATCAGGAACTCTAGAAGAATTCAGATTTTTAACACGAGAGTAAACGTAAAAAGAAGGTTTTACAAGACTCACGTTAACAATATTGCAGCAGTACGCACACAATCGAAGCGCAGTAAGGATGGCTAGTGTAACTAGCAAGAATACCACGAAAGCAAGAAAAAGAAGTACGCTATTAACTATTAACGTACCTGTCTCTTCCGAAACGAATGAGTACGTGTGACGTACGTGAGCTACCATCGAATCCTCTTAGTCT
+
>>>??CCABBDDDC@A@CCBBBCCB?BCCACCGEBB>B@DCCCCCE@AA?A@CBEBBBBB3B@CCBBBCBDBBA9@@;;;;;*;C@D<AAA9ACC@CCCCDCCCC@C@CC@BBB@BCDABBCAAAEBBBCDC@CBBB@BBBCA@@@9@<@BB?CBCCCCBB?BDCBBB>A@>???>AB???8???>?BFDC2DC@B???CCCB@:>:=>BB<>;>BBBB@BCBBAA@;?;@@A;ADE@CBBBBCEBBBCCBCCBBABBCAAA>>>?B>>>C@CC?AA@>B>>>B
@ATNG8:04263:07116
GATGGTAGCAGACGTGACAGAGCGCCAGAAGATCAGGAACTCTAGAAGAATTCAGATTTTTAACACGAGAGTAAACGTAAAAAGAAGGTTTTACAAGACTCACGTTAACAATATTGCAGCAGTACGCACACAATCGAAGCGCAGTAAGGATGGCTAGTGTAACTAGCAAGAATACCACGAAAGCAAGAAAAAGAAGTACGCTATTAACTATTAACGTACCTGTCTCTTCCGAAACGAATGAGTACGATGAGATCTCGTGTGCTACCATCGAATCCTCTTAGTCT
+
@@:;7;<BBCDBBCBCBBBCCCGCF?CBC?ABBCCC?@?ABBBAAA6;:=A=@@@=====)728=AAA@>?988)3744444$44.58=>>2><A?ACIICBBBBAH?BB@BDD?BC@@@BBCCCCCBBCIG@CBA@=@AAAAC@?=@?BA@>@B@@@CCC?BBEBBA>AA@CCB>BBBB@:;;;887999(7A=BCCBCBBA=5;5::9;798<>BBA>;::??@@>@>B?@<<@B>>=>@AAB888?779@@@7775777822,255762662../589;77
@ATNG8:04270:07107
GATGGTAGAGAGACTGTAGCGCACCCAGAAGATCAGGAACTCTAGAAGAATTCAGATTTTTAACACGAGAGTAAACGTAAAAAGAAGGTTTTACAAGACTCACGTTAACAATATTGCAGCAGTACGCACACAATCGAAGCGCAGTAAGGATGGCTAGTGTAACTAGCAAGAATACCACGAAAGCAAGAAAAAGAAGTACGCTATTAACTATTAACGTACCTGTCTCTTCCGAAACGAATGAGTACAGAGAGTACGAATGTCTACCATCGAATCCTCTTAGTCT
+
48:<8BACCBBBBBCCIBBCCCCCD>FDGACCDCAA=@>A@CBDDC@BD?D@DCA?>>>?.??BBBABDDDBBA9==;;;;;*;@<@=BCC;CCC@ECCCCDB@@>A>@@@CCC@DCBABBCCCCBBBBCCC@BBBB@BBBBAAAB>A=A;;8;CCBBBCBAAAB:::?BC?BAA7::BAB;A::4:@@@@2@B?BCCBBBBB@<@:>=BB3838;@AA@BCCBBBC@C?CBD=BAA?B?@?BECBB@AADCCCBB?BBBBBBA>A789A?>@<AAA<BA==;
@ATNG8:04271:07097
GATGGTAGCTCACGTACGTCACACGTACTCATTCGTTTCGGAAGAGACAGGTACGTTAATAGTTAATAGCGTACTTCTTTTTCTTGCTTTCGTGGTATTCTTGCTAGTTACACTAGCCATCCTTACTGCGCTTCGATTGTGTGCGTACTGCTGCAATATTGTTAACATGAGTCTTGTAAAACCTTCTTTTTACGTTTACTCTCGTGTTAAAAATCTGAATTCTTCTAGAGTTCCTGATCTTCTGGTAGAGCGTGCATATATCTACCATCGAATCCTCTTAGTCT
+
A?CB@DCDBBBCBBBEBBBFCBBBBBCCCCBC@CCCC>CC>C>ACDFEBB@CCC@?>@@BBBC@C@BBADCCBBB?AAAAA2AD@BBBB>BBBB?BBC?CC798:BDC@BBBBCBCB?BAB@C@BB@AA>>><A@@?:@@AA@@??AAA@@>88:<==>:>>=D:>>@A>==AA6;;?>>5>=C=CCCCB/B?===5==<::;>=>>4;;;;+9;;:?<A7;;<A@AABBB=B=?>>>?B:>>A<@AA;;:===??===>>@@A@=???>>:=A<???<@BAA:
@ATNG8:04272:07129
GATGGTAGGCGACATACATACGCGCCAGAAGATCAGGAACTCTAGAAGAATTCAGATTTTTAACACGAGAGTAAACGTAAAAAGAAGGTTTTACTAGACTCACGTTAACAATATTGCAGCAGTACGCACACAATCGAAGCGCAGTAAGGATGGCTAGTGTAACTAGCAAGAATACCACGAAAGCAAGAAAAAGAAGTACGCTATTAACTATTAACGTACCTGTCTCTTCCGAAACGAATGAGTACGTGTGCGACGTGTCTCCTACCATCGAATCCTCTTAGTCT
+
=;;<?A<D@DAAABBDCDDDA@ACC?BCB@CCCCCC@CACCCCE@@>AB?A?A?A?@@@@,A?BBCCGGCBAAA>AA@CEEE5CC?C8;;;6;B@ADDBBABB;;8;?BD@CCB?BCAAACCCCCDDECBBC@CBAA<AAA@BBDD@FABBC@CCBBBAAA?ACCBAA>AA>ABB?BBBBB=B??=?BEDD3BB?BBBA>??@A;?<?DB@:=:=ACEBAFCCCCCD@BABBC>BEGH<<<BBA@@A@@::9ACAAABBBB?CBD>ABCCB?BB??>>?AB@>>
@ATNG8:04276:07137
GATGGTAGCGCATATCAGCGCAGCCAGAAGATCAGGAACTCTAGAAGAATTCAGATTTTTAACACGAGAGTAAACGTAAAAAGAAGGTTTTACAAGACTCACGTTAACAATATTGCAGCAGTACGCACACAATCGAAGCGCAGTAAGGATGGCTAGTGTAACTAGCAAGAATACCACGAAAGCAAGAAAAAGAAGTACGCTATTAACTATTAACGTACCTGTCTCTTCCGAAACGAATGAGTACGTGTGCGACGTGTCTCCTACCATCGAATCCTCTTAGTCT
+
>>>>@CABBBBCBCDCCBBBCBCB>BBC@CDDCCC?B?BBDCCBC?BB=@<@A@@AAAA,@=ABBBBBCBABA9A?;;9:9$9;9>???@2?C><>BBCCCCCB@C@CC@@@A?@@@@@@CCDBA@ABBCE@CDDD?BBCBBCCC@F@CCC@CBBBCCAA=ACDBBB@CC@CCDADCBBB9::A>@@@@?2AD?BBBBBBCBB?B?BBCC?C?AACCC@BBCBBCC?B@CBD=CBA>;;;ABBBBBC999BBB?@?BBBB?@???CFCBB?BA??::48888=
@ATNG8:04278:07139
GATGGTAGTGTGTCTCTGAGAGTAGTACTCATTCGTTTCGGAAGAGACAGGTACGTTAATAGTTAATAGCGTACTTCTTTTTCTTGCTTTCGTGGTATTCTTGCTAGTTACACTAGCCATCCTTACTGCGCTTCGATTGTGTGCGTACTGCTGCAATATTGTTAACGTGAGTCTTGTAAAACCTTCTTTTTACGTTTACTCTCGTGTTAAAAATCTGAATTCTTCTAGAGTTCCTGATCTTCTGGATAGCGACGCGATATACTACCATCGAATCCTCTTAGTCT
+
ABCE@DDBCBBBBCCDCCBBBCCBBBBBBA;;9;CBB=BB?B@BCBBBBC?ADD::6<>DCBCACAECCCE:;0A900000*00+/99:3BBBB?BCC@BJ;;;;CDE?CCCCCCCC=@AA=A?CCCCEECB@BBBC@CABBCBBBCCCCFBCBB>BCC>@@@C?BCBCCBCCC@CAAAA9A?C>BBCCC5BBBDD?CBBAAABBBB5;;;;*;AABC?B?BC@DCCBA@@=@?BBCCCC?BBC@CCCCCFCCECBCCCCBCCBB@BBBCF@AA>ABB?BG@@@
@ATNG8:04279:07127
GATGGTAGCACGAGTCACTCATATCCAGAAGATCTGGAACTCTAGAAGAATTCAGATTTTTAACACGAGAGTAAACGTAAAAAGAAGGTTTTACAAGACTCACGTTAACAATATTGCAGCAGTACGCACACAATCGAAGCGCAGTAAGGATGGCTAGTGTAACTAGCAAGAATACCACGAAAGCAAGAAAAAGAAGTACGCTATTAACTATTAACGTACCTGTCTCTTCCGAAACGAATGAGTACGTGTGCGACGTGTCTCCTACCATCGAATCCTCTTAGTCT
+
:5@>>??BBBB@=BB;@;BBDBBBB?@@@>@@CBBB@CACCCCCBB@CC?B?A@@;;;;;*;=CB@@@?DB<BC97344444$498:=>@@0?CD@BBBCAA>@@:@?AA?BBB?@AAABCCEEEECCBBBBABBBB@BDFBBAA@;@=AAB?BCCBCCAA>AB???C>A@<>>:=@@BBB7<==999:::(:A>AAABC???A<@:==BB=C=>>BBA>AAAAAAB>B?CCKDBBB?BCCBC@??B@:9:8>@=>=BB?A<>><;<A=<<;AE=>>>:=A@@@
@ATNG8:04281:07090
GATGGTGGCGTGTGAGAGTCTGCCCAGAAGATCAGGAACTCTAGAAGAATTCAGATTTTTAACACGAGAGTAAACGTAAAAAGAAGGTTTTACAAGACTCACGTTAACAATATTGCAGCAGTACGCACACAATCGAAGCGCAGTAAGGATGGCTAGTGTAACTAGCAAGAATACCACGAAAGCAAAGAAAAAGAAGTACGCTATTAACTATTAACGTACCTGTCTCTTCCGAAACGAATGAGTAACCTCTCAGACGCTCGTCCTACCATCGAATCCTCTTAGTCT
+
:;;=:=@<?==B?===@?==665<4::;8<<<<9919166<:://)//)/3:7/44:::$4.4:8::<;;;<<19333888'88487BBB5BBA14388;:3370707@9?@A487>==;8:@@==;;;@@<@@@D=;:;;=<89189>:;7;00/>?>?<??<<>@6==5773;99777.7333(33333$396<442222=;.5.2:994946557749<<;;9:694657.7//(/--7-/(/46668::::<:=::;@;??:.55>>=:<<;=00*0:=;;
@ATNG8:04281:07101
GATGGTAGTATATCGCGTCGCTATCCAGAAGATCAGGAACTCTAGAAGAATTCAGATTTTTAACACGAGAGTAAACGTAAAAAGAATGTTTTACAAGACTCACGTTAACAATATTGCAGCAGTACGCACACAATCGAAGCGCAGTAAGGATGGCTAGTGTAACTAGCAAGAATACCACGAAAAGCAAGAAAAAGAAGTACGGCTATTAACTATTAACGTACCTGTCTCTTCCGAAACGAATGAGTACATAGATATACGTATAGCTACCATCGAATCCTCTTAGTCT
+
887;898=A<>AB;9:;;;=<<;<<9=<<?CA@<594559;<<@A@?BAAC@CBCBBBBB2A;??>@?>0//77.///::::*996;>>@@2;;@:=666CA@=@:@900)/994:<>><;;<=>>>==?==8<555054:<;566:?:@@@:<<=655<<7<<====9==9===4883333&37717::9:)881799//(///84938555055229BC@AB?;?A?;@;;<;53336873333//------76//3755559==495559355/222.52225
@ATNG8:04234:07157
GATGTAGCTCACGTACGTCACACGTACTCATTCGTTTCGGAAGAGACAGGTACGTTAATAGTTAATAGCGTACTTCTTTTTCTTGCTTTCGTGGTATTCTTGCTAGTTACACTAGCCATCCTTACTGCGCTTCGATTGTGTGCGTACTGCTGCAATATTGTTAACGTGAGTCTTGTAAAACCTTCTTTTTACGTTTACTCTCGTGTTAAAAATCTGAATTCTTCTAGAGTTCCTATCTTCTGGAGATATCATCAGCGAGCTACCATCGAATCCTCTTAGTCT
+
88445;;=A<<<<;;666==??@@?ABAA@A>ACFE>CC?B?BCBBBBB@CBBDG@B@BCCC@C@CCC@@@ABAACDCAA/BB@BBBB>BBBC@CCC=@?4::?@<?;@@AABDCC?CCC?B?BBBBBB@@<A@@>=@>@:99==<<=A>>=;;5888:?@=A=>>>===>::5889>>.:7:7:ADEE/>>@@@9@==898A898;<=<=,=///@7@9@@<A@A???@<@=@A@@@<@>>;>AAAAA>>>A@@@A@;:;=A<AAA@@<@A;AAA;AAA@@
@ATNG8:04236:07147
GATGGTAGTCTCAGATAGTCTATAGTACTCATTCGTTTCGGAAGAGACAGGTACGTTAATAGTTAATAGCGTACTTCTTTTTCTTGCTTTCGTGGTATTCTTGCTAGTTACACTAGCCATCCTTACTGCGCTTCGATTGTGTGCGTACTGCTGCAATATTGTTAACGTGAGTCTTGTAAAACCTTCTTTTTACGTTTACTCTCGTGTTAAAAATCTGAATTCTTCTAGAGTTCCTGATCTTCTGGGTCTCTCTCTCACGCACTACCATCGAATCCTCTTAGTCT
+
CBBC@CCCCCCCBBBBBBCCCECCEEBCCC@@?@CCG=BB?B?BCCDFCC?CCCCC?B?CCBB?B@CCCBCCCCD?CBBBB1A?=AABB=CCCC@CCCBFF;;;@CBB@CBBBDCDD@DBB@C@CCBBCC@@?@CDD@CBBBCCBBBAAABBBBB?BBB?BB@B@BBCCCCCAA;@@AAA3A>B=;;;;;*;BBCF>AADCCCCBBB=@@@@1@BBAA?BADL@BBBBBBB@C@BBBCCC?BBCD>DCCCCCCAB@@@@@@BCCB@CCCBB?@@=@BA>BBBBB
@ATNG8:04236:07172
GATGGTAGCTCACGTACGTCACACGTACTCATTCGTTTCGGAAGAGACAGGTACGTTAATAGTTAATAGCGTACTTTCTTTTTCTTTGCTTTGCGTGGTATTCTTGCTAGTTACACTAGCCATCCTTACTGCGCTTCGATTGTGTGCGTACTGCTGCAATTATTGATTAACGTGAGTCTTGTAAAACCTTCTTTTTACGTTTAACTCTCGTGTTAAAAATCTGAATTCTTCTAGAGTTCCTGATCTTCTGGTAGAGCGTGCATATATCTACCATCGAACTCCTCTTAGTCT
+
:///7997>::::<==;;@@>>994>===>99.9=A?5?A;B=B@B@A;;7;=:99:@496<<7<<659ABA@::9/:===<,900(////(//6664<8827>0373;875;@9966:=.56<6<6;98::=>=;?A>?<>BAA@?;<;BB???>>=1/)//5///79.33:::55..(.3377&.).277777)7777=-5055533//.3.3777)55558/5/5728667:88486;::88;-..9597;<=<;895557757>??A78858:/5//(/65/55>@@
@ATNG8:04237:07153
GATGGTAGCTCGCTGATGATATCTCCAGAAGATCAGGAACTCTAGAAGAATTCAGATTTTTAACACGAGAGTAAACGTAAAAAGAAGGTTTTACAAGACTCACGTTAACAATATTGCAGCAGTACGCACACAATCGAAGCGCAGTAAGGATGGCTAGTGTAACTAGCAAGAATACCACGAGAGCAAGAAAAAGAAGTACGCTATTAACTATTAACGTACCTGTCTCTTCCGAAACGAATGAGTACACACTCTCATATTGACACTACCATCGAATCCTCTTAGTCT
+
ABD?@CCCCCBBCCCCCCBBBCCCD?BBEAECCCBB?B@CCCCCCC?AA>C@DDCBBBBB3B@BBBCDBBB>>=3<>9:;;;*;C@DACCC;CDC@CCCCDCBBB?C@BC?BCC@CCB?@@CCCCBBBBBBB@BBBD@BBBBBBBC?C@CAB?BBCCCCCC@BBAAAA?CC@CBB689CB>>>AA:98888(9?<BCBCCBBBC@C@CCCC?C?BCCCC?BBBBBCC?C=AAC>DAA?ABBBCCAA@AACCBBBBCA<CBBBCCCC?DDDAA>AB?BBB?BBBAA
@ATNG8:04239:07175
GATGGTAGCTCGCTGATGATATCTCCAGAATATCAGGAACTCTAGAAGAATTCAGATTTTTAACACGAGAGTAAACGTAAAAAGAAGGTTTTACAAGACTCACGTTAACAATATTGCAGCAGTACGCACACAATCGAAGCGCAGTAAGGATGGCTAGTGTAACTAGCAAGAATACCACGAAAGCAAGAAAAAGAAGTACGCTATTAACTATTAACGTACCTGTCTCTTCCGAAACGAATGAGTACACATCGTCGTGTCGTGCTACCATCGAATCCTCTTAGTCT
+
@?BB?ABCCDCFD@B@DBBBBBCBHAGCC?CCCCCB@B@BBCCCDC@CD?B@BA>89999):;>@@BBBDCBBA8<<<;;;;';@<<=A@@0@@<=@;9;CBB;;:;@CC>AAC@BBBCAAACCHFGCCBBB@BB;;:<ACCCCCC@C@B@@>@BBCCCCC@DAAABC@BB?BBB>A??>D>B?@:?????1?B@BCCCCCCCB<@<??:;6::>ABBB?BB;;:FD?C?CCC=CBC@CCCCBBBCDDCABAB???AAAAA???B?BBBBD@BB@BBB?B????
@ATNG8:04240:07168
GATGGTAGTCTCAGATAGTCTATAGTACTCATTCGTTTCGGAAGAGACAGGTACGTTAATAGTTAATAGCGTACTTCTTTTTCTTGCTTTCGTGGTATTCTTGCTAGTTACACTAGCCATCCCTACTGCGCTTCGATTGTGTGCGTACTGCTGCAATATTGTTAATCGTGAGTCTTGTAAAACCTTCTTTTTACGTTTACTCTCGTGTTAAAAATCTGAATTCTTCTAGAGTTCCTGATCTTCTGGAGATATCATCAGCGAGCTACCATCGAATCCTCTTAGTCT
+
94448;<<B@?:555<<<666;;=@>;97=00)0/0;8=@:C@CC@@B;;7;AB;;4;5;99:25.55:;9;;44.44:::'::5:<<<4556<6<;?29:29:5>9916;A<==>>7;?BC>CCCDCBBBB>AA;<5;BBA@ABAAA;::9944.40/39927)----///5<<6;<=@@2>:A959959$9999;)69@996666<8<<<<+9///;2949;:==>??;;:B9>A==B=:C9949@@@@CCA:;9999@696>@>AACCC?AA;@??=@BBCB
@ATNG8:04242:07174
GATGGTAGCTCTGCTCTGACTCTCGTACTCATTCGTTTCGGAAGAGACAGGTACGTTAATAGTTAATAGCGTACTTCTTTTTCTTGCTTTCGTGGTATTCTTGCTAGTTACACTAGCCATCCTTACTGCGCTTCGATTGTGTGCGTACTGCTGCAATATTGTTAACGTGAGTCTTGTAAAACCTTCTTTTTACGTTTACTCTCGTGTTAAAAATCTGAATTCTTCTAGAGTTCCTGATCTTCTGGGCAGACTCTCACACGCCTACCATCGAATCCTCTTAGTCT
+
899;:;;=A<?@@@@CCBCCDGCBBABABB996:??@9@B?B?BBCBBBC@CHCCI?A?ACKDAD@GGCCBBBBB@CCDCC2@@>A@@E=A@BC@CCC@CI@A@@DDIACBBBDDDD=@@D@C?CCCCCBBB@BBDC?CCCA@@BCDCCCC;;:A=AAB?AD<@=@@BBBIMCC=ABBBB7B>C>;;;<;*;CBDD>DBCGCFIA@@5;;;;*;A@AB@B@CC?BBCCCCD@CA@@@CCD@CACC=CBB@BBCCBBBBBBB?AAB>BBBBC?BC@DAA>ACGCD
@ATNG8:04243:07172
GATGGTAGACACGTGTGCTCTCTCGTACTTATTCGTTTCGGAAGAGACAGGTACGTTAATAGTTAATAGCGTACTTCTTTTTCTTGCTTTCGTGGTATTCTTGCTAGTTACACTAGCCATCCTTACTGCGCTTCGATTGTGTGCGTACTGCTGCAATATTGTTAACGTGAGTCTTGTAAAACCTTCTTTTTACGTTTACTCTCGTGTTAAAAATCTGTATTCTTCTAGAGTTCCTGATCTTCTGGAGATACACATGATACTCTACCATCGAATCCTCTTAGTCT
+
CBBB@BBBBBCBBBB@ABCGCDCBBBCCD@DE?CCCC?CC@C@CCDCBBCABCBGCAD?BBBBBC@CBCBCCCBB?@???@0=B=>999.:ACB?DCB@BA8;:;DCC@@@@AAAAA=A@@;?;?ABCBAAA?BCBB>A=@?>>>???BBBA;;;<>>?<??;?8;;>C@@?>=:=@?@@6@<@<>>>>>/>@@BD6;;:888?=?B<?@??/?A@@@DD=?@;@BA@@AA7;7;@A???=DBB<>>>@@@>==>A@>>>>===A<AA===:==8=>@<@@@@A
@ATNG8:04244:07178
GATGGTAGCATCATGCATATCTCACCAGAAGATCAGGAACTCTAGAAGAATTCAGATTTTTAACACGAGAGTAAACGTAAAAAGAAGGTTTTACAAGACTCACGTTAACAATATTGCAGCAGTACGCACACAATCGAAGCGCAGTAAGGATGGCTAGTGTAACTAGCAAGAATACCACGAAAGCAAGAAAAAGAAGTACGCTATTAACTATTAACGTACCTGTCTCTTCCGAAACGAATGAGTACTGCGTCTCACTCTCGCCTACCATCGAATCCTCTTAGTCT
+
=>4506<@=CCBBBCBCCAAACCBB@BHD?;;9@95.95:;;BBBA>AA>B>A@894:::$403;;<BBBCBB?83394444$4;6;.444&5;<7===CCCCBB?B?BA?BBB>AABBBBBBBCCIFCCCG@B@@@>BBBBBBBD@EAFBC@BBCCBBBA?AA00/=40/+498183339/333.3:=>=+<=7===:@@BAB<><=@AA<A<>>@AA?BBBBCBG?B?BBB=BBB@CC?@?@BA@@@AAA:95:=99;<9<<<9?<<<=9=<>778>@?AA8
@ATNG8:04248:07161
GATGGTAGTGTCAGTGCGCGTCGTCCAGAAGATCAGGAACTCTAGAAGAATTCAGATTTTTAACACGAGAGTAAACGTAAAAAGAAGGTTTTACAAGACTCACGTTAACAATATTGCAGCAGTACGCACACAATCGAAGCGCAGTAAGGATGGCTAGGTAACTAGCAAGAATACCACGAAAAGCAAGAAAAGAAGTACGCTATTAACTATTAACGTACCTGTCTCTTCCGAAACGAATGAGTAACACATCGTCGTGTCGTGCTACCATCGAATCCTCTTAGTCT
+
7;8;<ACC@?@BBA@@@;AB@CAAA@BBB@CC<;;B@C?;;;;;:A=@A6;5:B>>>ABB1@>A98:???@@AB>>=@BBAA09;89:CFD<BBCAAABCCBB;;8;?BC?BBD?BCAAAABHIDFEBBCBB?BBBB@BCCCCCBB?B@@@A@DBBB?AA?ABBAAA@AA8::@3977778(877/7999*6946///99/45.45:3446949448;7;788333,3,3991944.44;;8:5:889:555555<;95655=<=066;;=5<:75457<;;;<
@ATNG8:04252:07188
GATGGTAGCGCATATCAGCGCAGCCCAGAAAGATCAGGAACTCTAGAAGAATTCAGATTTTTAACACGAGAGTAAACGTAAAAAGAAGGTTTTACAAGACTCACGTTAACAATTTGCAGCAGTACGCACACAATCGAAGCGCAGTAAGGATGGCTAGTGTAACTAGCAAGAATACCACGAAAGCAAGAAAAAGAAGTACGCTATTTAACTATTAACGTACCTGTCTCTTCCGAAACGAATGAGTACTGCGTCTCACTCTCGCCTACCATCGAATCCTCTTAGTCT
+
;;8:594444449555<<>@???CC700//)//--88(/,/:99955.4;.4.43499999(949;666;<<559)5:44444$4;5:7<==097:7/0//97999.5.44.44)34:88877///97976616><<7<;;:;;::7@5@9949999;<;:5;?>@=@9??<?@?;@A???9@@@:??CAC1?>;>@>=<997//(/59688(/(/9///6<<566==7:.444(4:=7<<@@??A?88890000/:://6=9>==9<;::;73/*//8)//888
@ATNG8:04257:07161
GATGGTAGCGAGCGAGTGTGTATACCAGAAGATCAGGAACTCTAGAAGAATTCAGATTTTTAACACGAGAGTAAACGTAAAAAGAAGGTTTTACAAGACTCACGTTAACAATATTGCAGCAGTACGCACACAATCGAAGCGCAGTAAGGATGGCTAGTGTAACTAGCAAGAATACCACGAAAGCAAGAAAAAGAAGTACGCTATTAACTATTAACGTACCTGTCTCTTCCGAAACGAATGAGTACTATGTAGAGCTCTATACTAATCGAATCCTCTTAGTCT
+
?>A>@BCCCCDA@ABBBCCDCC999AFDG@CCCC??>@?BBCBBBC@BB>B>A?@9:::;*;@ACGDDCCCCCD>BBBABBB1CC?B@CDD;DCC@BBBBDDCCC=B?CC?CCC?BBCAAACCCCCBBBBBBACCCC?BBBBCCBB?C@DBA>ACCCCCCD@CBBBBB@BC?BBC>A@A@?8@9958CCCC2CD@BAAAAABBB@C@BBBB?B@CBCCC@CCAA@DD@D=@@C=CDD@AAACCBBAAABBCCAACCBBBBBBBB?BBCC@??;?>>:<@:::
@ATNG8:04264:07174
GATGGTAGATACTCGCTGATACACCCAGAAGATCAGGAACTCTAGAAGAATTCAGATTTTTAACACGAGAGTAAACGTAAAAAGAAGGTTTTACAAGACTCACGTTAACAATATTGCAGCAGTACGCACACAATCGAAGCGCAGTAAGGATGGCTAGTGTAACTAGCAAGAATACCACGAAGCAAGAAAAAGAGTACGCTATTAACTATTAACGTACCTGTCTCTTCCGAAACGAATGAGTACTATGTAGAGCTCTATACTAATCGAATGAGGTTAGTCT
+
;A<D@E;@@BDBA:9;AAAECBBCC?CDD@BBBBAA?C?BBDAA@@;?A392::779??<):4:;88;374<==133:;;;;';424.55505>>9>;6:AA;@A=A<@@;@AB7;<A?A;99;;==>?@==9@99:299<>>:?><;8994.4;44484505;;;<<7;;7<<<>CBBB@AA>500000'0//88889885/5,..5505(/.///6<<=>=??6;+//6.6//)//38333???AB==8=:::99955..)....4...62649>?<<
@ATNG8:04271:07157
GATGGTAGCGCACACATAGATACAGTACTCATTCGTTTCGGAAGAGACAGGTACGTTAATAGTTAATAGCGTACTTCTTTTTCTTGCTTTCGTGGTATTCTTGCTAGTTACACTAGCCATCCTTACTGCGCTTCGATTGTGTGCGTACTGCTGCAATATTGTTAACGTGAGTCTTGTAAAACCTTCTTTTTACGTTTACTCTCGTGTTAAAAATCTGAATTCTTCTAGAGTTCCTGATCTTCTGGTATGACTAGTGTACTACTACCATCGAATCCTCTTAGTCT
+
A;?<@CD@?@BCDCBBBCCCCCCBCECDCDAA>ACCE<@A=C?CCBCCEC@CCCCB?B@CBBC?C@CBBBBCCCC?BBB@@0??:@@AA<ACCC?BCC@DD>AABBBC@CCDDCCCC?BBC?C@CCCBBCBB=AACC@BCCCDCCBCBCCDCCCB?BDD@DD?C?BBBCCCCCC?A@@@@9@=B;>????0@ACDD>BBCBBBCCCCADEDD5HBBDD@BADD@DCCCDCC?@>@BBCCC@CBC@CCCCCCCCCCEDDDCCDBBB?BBECB@BC?9:9=@B@@@
@ATNG8:04272:07176
GATGGTAGGCGACATACATACGCGCCAGAAGATCAGGAACTCTAGAAGAATTCAGATTTTTAACACGAGAGTTAAACGTAAAAAGAAGGTTTTACAAGACTCACGTTAACAATATTGCAGCAGTACGCACACAATCGAAGCGCAGTAAGGATGGCTAGTGTAACTAGCAAGAATACCACGAAAGCAAGAAAAAGAAGTACGCTATTAACTATTAACGTACCTGTCTCTTCCGAAACGAATGAGTACCTCTCAGACGCTCGTCCTACCATCGAATCCTCTTAGTCT
+
:::;?A??<C:;:BCCBCCDBCBCB@CCC@BBCBBB7;9;CCBDBB?@@=@?BB;;;FFJ5C?BAA>>>>00*0=3000////$/;9=8>>=06668<;?@>@@;;6:>@@<@BC>AAA@@@@??AAAAAA@B>BCBB@CBBBCDCC@CACBB?BBBBBCCC?CBBCBB?BC=:::?AAAAC9?::5:BBBB3AA>AABBDCCBB?B?BBBB?B>A>BCC@@@@CBCC@C@BBC>CCD?AABBBCC?BBCCBB>???BBBCB<??C?CC>?><AA<=::5:<==>
@ATNG8:04275:07181
GATGGTAGCTCACGTACGTCACACGTACTCATTCGTTTCGGAAGAGACAGGTACGTTAATAGTTAATAGCGTACTTCTTTTTCTTGCTTTCGTGGTATTCTTGCTAGTTACACTAGCCATCCTTACTGCGCTTCGATTGTGTGCGTACTGCTGCAATATTGTTAACGTGAGTCTTGTAAAACCTTCTTTTTACGTTTACTCTCGTGTTAAAAATCTGAATTCTTCTAGAGTTCCTGATCTTCTGGAGATACACATGATACTCTACCATCGAATCCTCTTAGTCT
+
CCCB?BCCCBBBDCCC@B@BBB?@@CCCCCBC@CCCC>CC@C@CBDBCBC?BBBCC@C?BBBC@B@BCDDDCCBB?BBCCC2CC?BBBB=BCHD?BBC@DE999;CDC?BBBBBBBB?B@A>A@CC@BB@@@;>>BA6;;AA::;>>ACBB@AAA=;;;<@A<@:=>@BDEB??;?@@DD3@;@=@@A@A/==777-3-----7;:<18887'2<>>A6A8==:@@@AAAC=B;@>>=AA8;;E:>>A@>>>>>>A@?>>>AAAB<BAA??<?@=??A<A????
@ATNG8:04276:07158
GATGGTAGGCACTGCGCACACATCCCAGAAGATCAGGAACTCTAGAAGAATTCAGATTTTTTAACACGAGAGTAAACGTAAAAAGAAGGTTTTCAAGACTCACGTTAACAATATTGCAGCAGTACGCACACAATCGAAGCGCAGTAAGGATGGCTAGTGTAACTAGCAAGAATACCACGAAAGCAAGAAAAAGAAGTACGCTATTAACTATTAACGTACCTGTCTCTTCCGAAACGAATGAGTACACACTCTCATATGACACTACCATCGAATCCTCTTAGTCT
+
ACCC?BBC<AADCCBBBBCDDBCCC>CCC?CBBD@@=@>BBCCCBB@BD@C@CCCBBBBBB(A=ABAABCCBBCA9@>;;;;;';;;:5555&5<7=B>DBCBCCACACC@CBB@BBBCDCCBBCCDCBBCB@BBAC@BBEBBBBB?B@BBB@CBBBDAAA?BCCCCC@CG@BBB@BA@??:@AB?BDCCC2CC?CBBBB@AAA7;8<@@B=B<>>ADD?BBBBBBB?B>AAB=ACC@BBBBBCBBBBBCCC@@@@>AABBBBBB?BBCBC>=><=AB>>@B@@
@ATNG8:04278:07177
GATGGTAGTGATACAGATCAGTCACCAGAAGATCAGGAACTCTAGAAGAATTCAGATTTTTAACACGAGAGTAAACGTAAAAAGAAGGTTTTACAAGACTCACGTTAACAATATTGCAGCAGTACGCACACATCGAAGCGCAGTAAGGATGGCTAGTGTAACTAGCAAGAATACCACGAAAGCAAGAAAAAGAAGTACGCTATTAACTATTAACGTACCTGTCTCTTCCGAAACGAATGAGTACGTGTGCGACGTGTCTCCACATCGAATCCTCTTAGTCT
+
BCCM@D?@ABBBBBBBCDDCCCBCCFLCB>BBCCCC?C@EBBBDBE@@A>A?@@@AAAAB3B?BCBBBB@B@A@;AAAAAAA0;:76?CCC9CDD@BBCCDCCAA?A@CDACBB@DCBBBBA@ACCCCBBBA@@;;6;@AAABAA>B>BCB?BCBCCCDC?BBBBBC?AB?AAA?BBCCG=BBA=99999(9?>A?>?CAAAB?B?BB@A:=:=ACCC@CCBBBBB@B?CCD=CCCAAAACCCBBBC??>BAA999BBBC@===>>?F=AA=A@@<@>>>A
@ATNG8:04235:07196
GATTAGTATAGAGCTCTACATAGTACTCATTCGTTTCGGAAGAGACAGGTACGTTAATAGTTAATAGCGTACTTCTTTTTCTTGCTTTCGTGGTATTCTTGCTAGTTACACTAGCCATCCTTACTGCGCTTCGATTGTGTGCGTACTGCTGCAATATTGTTAACGTGAGTCTTGTAAAACCTTCTTTTTACGTTTACTCTCGTGTTAAAAATCTGAATTCTTCTAGAGTTCCTGATCTTCTGGCGCTCTGTCACGTCTGCTACCATCGAATCCTCTTAGTCT
+
CED@@@@B@@@CDDDDBBBCCCCCAA;;;B?CCDD<@@=@?BAABC;;8;CAAA8;7;AAA?B?DBCBBDBBB<?=???+BB>@???1>>AC@BBB@EC799@???8>@@ACBBB>>AA=@=@A???AAA=@@=>:>=AAA>=>?>>>>>>>K:=>A;AA=A<?>>A???@@<?>?KH5A6958====,<<666)------96/6./;:;)9...74;49939ACA>==9>688?>==599<6<????;;;?????>>>@?BB<BBC==8=>:888<A>>>A
@ATNG8:04237:07211
GATGGTAGATATATCGTACTCTCTGTACTCATTCGTTTCGGAAGAGACAGGTACGTTAATAGTTAATAGCGTACTTCTTTTTCTTGCTTTCGTGGTATTCTTGCTAGTTACACTAGCCATCCTTACTGCGCTTCGATTGTGTGCGTACTGCTGCAATATTGTTAACGTGAGTCTTGTAAAACCTTCTTTTTACGTTTACTCTCGTGTTAAAAATCTGAATTCTTCTAGAGTTCCTGATCTTCTGGTGTCGTCTATCATGTACTACCATCTAATCCTCTTAGTCT
+
CBBC@CBAADDCCABBBCBDDDCCCCCDCCCC@CCCC<BB@D?CCCBAAA?CCBBB?B?BBAC?B?CCDCCBCBB?CBCCC3DB?BADD>B?A@@C@@=?A<>>>BAA?BBBBBBAA9=>?:>:>@C>>=;=9>>A@;?>>;;;<@@@AAA>>>>:<=;;<<9<<@@@@AAAAA:@@AAA;B=B;88676(8=::;5=:::>>A==>:=BCB/AA@@@;@<??=@@@A==<<A:>=AAA@9>==9=??C@>88:A???AACAAAC;A@@@A=@@<@??<@>;;;
@ATNG8:04244:07201
GATGGTAGGCGAGAGTGAGACGCAGTACTCATTCGTTTCGGAAGAGACAGGTACGTTAATAGTTAATAGCGTACTTCTTTTTCTTGCTTTCGTGGTATTCTTGCTAGTTACACTAGCCATCCTTACTGCGCTTCGATTGTGTGCGTACTGCTGCAATATTGTTAACGTGAGTCTTGTAAAACCTTCTTTTTACGTTTACTCTCGTGTTAAAAATCTGAATTCTTCTAGAGTTCCTGATCTTCTGGTGTCTGATCTGTATCACTACCATCGAATCCTCTTAGTCT
+
<<>>@C<A966>CCBCBCA@@;ABBCDDECBC@CBBC>AA=@?BAA;;;@<@D@@A@C@DECE>@=@BA@=?>5945B===+:?<@ABB<BBCB@C??=993:>=>?@?CBBAABBD@ABB@C?CC;?;;;A=@AAA<;;;@===C>==>==@BB=@@A=??<?<?::;@@@AB:=>@@@5@=B:>>AAA/@A===5=====>>B??6<9<9.6==>@<>;>@====>@??<?8::=>>@=@==:=@;;;@?==>=>=@A@;;;;=BBB??;>>5;;?:?>B>>
@ATNG8:04248:07220
GATGGTAGCTATACGTATATCTATGTACTCATTCGTTTCGGAAGAGACAGGTACGTTAATAGTTAATAGCGTACTTCTTTTTCTTGCTTTCGTGGTATTCTTGCTAGTTACACTAGCCATCCTTACTGCGCTTCGATTGTGTGCGTACTGCTGCAATATTGTTAACGTGAGTCTTGTAAAACCTTCTTTTTACGTTTTACTCTCGTGTTAAAAATCTGAATTCTTCTAGAGTTCCTGATCTTCTGGACAGAGTGTGCAGATACTACCATCGAATCCTCTTAGTCT
+
CAA>?BBBABBBDCCCCCCCDEEBBBCCCEBB?BCCC?CCBD@CCCCCCC@CCCCD@D?@AAC@D@CCEBBB<;;9<BBBB1CB@FBBB6@CCC@CBB@BC9::AB@@=A???CBBB@FAA>A?BB@@@CBB<????<?@A?;:;??@@@B???A;>>>=>><>=@@AAAA@@@=;;:AA1<1816;;;<+::----(--7----//;6;<<=*7;;::4>:>A;@@@A>@?<@;??ABBC:??F=DDCA@??@@@@A@@===???=AADAA:==<?@@<AAA?@
@ATNG8:04249:07231
GATGGTAGCATCATGCATATCTCACCAGAAGATCAGGAACTCTAGAAGAATTCAGATTTTTAACACGAGAGTAAACGTAAAAAGAAGGTTTTACAAGACTCACGTTAACAATATTGCAGCAGTACGCACACAATCGAAGCGCAGTAAGGATGGCTGGTGTAACTAGCAAGAATACCACGAAAGCAAGAAAAAGAAGTACGCTATTAACTATTAACGTACCTGTCTCTTCCGAAACGAATGAGTACTGCGTCTCACTCTCGCCTACCATCGAATCCTCTTAGTCT
+
B@<<:>;;;55559;9=6;6;;=:<6;;:76;5<;;:?>?DCDD?;9?D@C>BBD@????.=7?<==BBBBBB@9?@A????0?@<=;C??2CBB?BA@?CEC;;499:929@C699A@@AABBCCCGCCCD@CC@A>@@CBA;;:=@=@AA?@@?>?BCC?@A@ABDA@@;=77/7;<<?6<<<;@@@A@1??=@===>=B@B?B@BCAA:>:>?BCC@BB@@@?<8=289?8?AB:??B===BB===@@????988ABC@@?@?BAAAA=@A????3:9=99
@ATNG8:04250:07190
GATGGTAGAGAGACTGTAGCGCACCCAGAAGATCAGGAACTCTAGAAGAATTCAGATTTTTAACACGAGAGTAAACGTAAAAAGAAGGTTTTACAAGACTCACGTTAACAATATTGCAGCAGTACGCACACAATCGAAGCGCAGTAAGGATGGCTAGTGTAACTAGCAAGAATACCACGAAAGCAAGAAAAAGAAGTACGCTATTAACTATTAACGTACCTGTCTCTTCCGAAACGAATGAGTACCTCTCAGACGCTCGTCCTACCATCGAATCCTCTTAGTCT
+
@?CC@CCCCABBBBBCBDBAADDDD9ACD?CCDCBB@B>@@CCCCC?CC@C?@AAA@>>>.><?CBCBCCEBBA;@@:;;;;*;@<@>BBB<BCC@CBBBCCDCC@C=AA@CCD@CBBBBDDCCCCBBBBBD@DBBB@BBBBBCBB?C@D@A?BCCCBBBB?BBBABC?BB>ABC>AABA@;@>?<?EFFD2BA?CA@@ABCBA=A8<<AD<@<@AAAA?BB@??CC@C@BBB>BCC?CBCBBBB?BAAACCCB@A>AA>>:=@A<A>>>?<AA<>><9=A:::
@ATNG8:04250:07214
GATGGTAGCGCACACATAGAATACAGCTACTCATTCGTTTTCGGAAGAGACTGGTACGTTAATAGTTAATAGCTGTACTTCTTTTTTCTTTGCTTTCGTGGTATTCTTGCTAGTTACATTAGCCATCCTTACTGCGCTTCGATTGTGTGCGTACTGCTGCAATATTGTTAACGTGAGTCTTGTAAAACCTTCTTTTTACGTTTACTCTCGTGTTAAAAATCTGAATTCTTCTAGAGTTCCTGATCTTCTGGACGACGCGCACTGACACTACCATCGAATCCTCTTAGTCT
+
?A@@;>@@9;6CBBBBBBCIA000A0//999>==7>@::9+9;5:5;==@@<>:>@AA<=A?B@;:5:5:==?@@:94?7455555#555)55590;<==;??B?BC?AAAACC@CCCF@BBB79:A>B>BCCBCICC@BDCCAH=;;FICCCGDCCCCDD?BBC?BB@E?BBBA;;;AA>?@>@@0@;@<@AFFF3CCDDD<;;CCBBB<:;4;;;;*;BAAA?AABC@BBAA@DB@C@@A@BBB8;;C@BC;;<B;<;AADCGBBBCBB5;;?::299<?9:6:@@@@
@ATNG8:04252:07227
GATGGTAGTGCGTGAGAGAGAGACCCAGAAGATCAGGAACTCTAGAAGAATTCAGATTTTTAACACGAGAGTAAACGTAAAAAGAAGGTTTTACAAGGCTCACGTTAACAATATTGCAGCAGTACGCACACAATCGAAGCGCAGTAAGGATGGCTAGTGTAACTAGCAAGAATACCACGAAGCAAGAAAAAGAAGTACGCTATTAACTATTAACGTACCTGTCTCTTCCGAAACGAATGAGTACGAGAGAGCACACGTGTCTACCATCGAATCCTCTTAGTCT
+
7:88499:?@@@==@AAACDCB;;;)5;;49ABB;;768=@BCCCA?BC8A9AA>:;?>=+A?CCAABAAA99:59>>=>??+=B<=;@@>4@AC@CACCDCCCC@CACC@CCCACCCCC:;;BBBBBCBBB;;;BB=@@A;;99:697A@A<A@9:;BBB>AACFDDA@A=@@@<AA;;69@>;@@@>>,9838@?@BAAAB?B????C@B?BBB??;?B@@>??>A:??@;:@@=@???:;9???CC@A@ABBBC@??BBBB?CBCBC@BB???????::9
@ATNG8:04254:07230
GATGGTAGTGTCAGTGCGCGTCGTCCAGAAGATCAGGAACTCTAGAAGAATTCAGATTTTTAACACGAGAGTAAACGTAAAAAGAAGGTTTTACAAGACTCACGTTAACAATATTGCAGCAGTACGCACACAATCGAAGCGCAGTAAGGATGGCTAGTGTAACTAGCAAGAATACCACGAAAGCAAGAAAAAAGAAGTACGCTATTAACTATTAACGTACCTGTCTCTTCCGAAACGAATGAGTACGTGTGACGTACGTGAGCTACCATCGAATCCTCTTAGTCT
+
:5>>:=<BDDBBA=<>;@:;6>>>>:CAA?AACCCC@D@CCBCECB@BE@E?BBB;;;;;)9=??BCFCCBBBC;@@;:;;;*:=<>;@@@8@CC?ABAC@?@BC?A?AB@DDC@BBBBCBCCCCBBAA@@@=>AAA000A@A@@@>A?A@@=ACCCCCAA>ABBFDC@BC@???599@AB;@??;::::::%:?<AB@ACCCA>:>=EF>>:><@@CBC@BBABAAA=@>@CD=BBB?BAACDCAAA?:9:BBABBBBBBBABBE?@@>>>8<>9999?A?999
@ATNG8:04255:07195
GATGGTAGCATCATGCATATCTCACCAGAAGATCAGGAACTCTAGAAGAATTCAGATTTTTAACACGAGAGTAAACGTAAAAAGAAGGTTTTACAAGACTCACGTTAACAATATTGCAGCAGTACGCACACAATCGAAGCGCAGTAAGGATGGCTTGTGTAACTAGCAAGAATCCACGAAAGCAAGAAAAAGAAGTACGCTATTAACTATTAACGTACCTGTCTCTTCCGAAACGAATGAGTACGATGAGAGAGCTCTCTCTACCATCGAATCCTCTTAGTCT
+
;44:7<:;;===@:66BCCCCCB@A=BDC99=BCCD@C79;5544:5:94;>:9733:::);7334::8<;9991335=>>>+==:=9=@@166>8<;@;;;9;;4;6:D>ABC?@@CBBBCBBBACABC;;4;A>?;@AA=@??>:>=?;;8;=,/0;;?;A@AA?A9?:8<8(//666.66728:===+=?8=8=8=?===>B8=965/6867;;9;?AAB>?=8=4443*38;6=>?;<<A???777BBBABAB776<<<989;9//)//(///5?@9<6
@ATNG8:04255:07224
GATGGTAGTGCGTGAGAGAGAGACCCAGAAGATCAGGAACTCTAGAAGAATTCAGATTTTTAACACGAGAGTAAACGTAAAAAGAAGGTTTTACAAGACTCACGTTAACAATATTGCAGCAGTACGCACACAATCGAAGCGCAGTAAGGATGGCTAGTGTAACTAGCAAGAATACCACGAAAGCAAGAAAAAGAAGTACGCTATTAACTATTAACGTACCTGTCTCTTCCGAAACGAATGAGTACACATCGTCGTGTCGTGCTACCATCGAATCCTCTTAGTCT
+
<>>>@CAAABEDC@@@CCBBBCAAA<ABB?CBABCE?B@BBBBBBB@CD?C?BCBBAACD1D=??>@?@AAABA8>394444$4<7=:===2>@?:699;9>;00,/6:;4:0969@@@@AB;;;CCBBBBB@BCCF?AACABBEE8;8;;;6;AAAAB@@=@AA@A@=@@<???=?A@@A=@AB?BBBBB2@A=A@BBCBBCC?B>ABAA=A<AAD@@=@BAAACD@C?@?@:?CC@BAACBCBBBBBBBBBCCBBBBBBADED?BBBCB?BB>AAB?B???B
@ATNG8:04255:07235
GATGGTAGTGTCAGTGCGCGTCGTCCAGAAGATCAGGAACTCTAGAAGAATTCAGATCTTTAACACGAAGAGTAAACGTAAAAAGAAGGTTTTACAAGACTCACGTTAACAATATTGCAGCAGTACGCACACAATCGAAGCGCAGTAAGGATGGCTAGTGTAACTAGCAAGAATACCACGAAAGCAAGAAAAAGAAGTACGCTATTAACTATTAACGTACCTGTCTCTTCCGAAACGAATGAGTACATAGATATACGTATAGCTACCATCGAATCCTCTTAGTCT
+
9<<<?B=BCDCCC;;;@@>CCAAAD=@BB=?>:;:;29<BBBBBBE@BB=@<@?@;;;;;,06<<9//)/88///(/:94444$4>;=5:9:*9=?;@???CB::9=A=AB>AAA;??AAABBCCCBBBJBBB>@:;;<@CBBBCBC@C@C;;;;DDGDCCC@BBDCCB>A@?ADB>ABBCA;@::3::9::(:<:?A@BB=>?><>>AADD?B@B@BAA=@CC@@AD@C@BBE>DBB?BAAAABBCBBBBCBABBBBBBBBBBBB?BB?8818>788818?>>>
@ATNG8:04258:07198
GATGGTAGGCGTGTGAGAGTCTGCCCAGAAGATCAGGAACTCTAGAAGAATTCAGATTTTTAACACGAGAGTAAACGTAAAAAGAAGGTTTTACAAGACTCACGTTAACAATATTGCTGCAGTACGCACACAATCGAAGCGCAGTAAGGATGGCTAGTGTAACTAGCAAGAATACCACGAAAAGCAAGAAAAAAGAAGTACGCTATTAACTATTAACGTACCTGTCTCTTCCGAAACGAATGAGTACTATGTAGAGCTCTATACTAATCGAATCCTCTTAGTCT
+
BCAB>BCD@CBAABCDLCBBBCA>90995.5<@BAB=@<BABBBCDAEC@C@BAAAABBB5B@CCBCBBAB@??9>A@@AAC2AA?A?BBA6A9:49=?@??==?5<67707CD=>==ABCC>>?BBBCCBB>@AAA<ACB>>@00+0+0<>;ADCDFF;;::AAAAB=AA;>00+0<0000&9992499999$9:5:A=BACDCC9:99CBB@B?BDAAB?AAAA::99=9999+8@A?BBBBCCCBCDGDCCCCCCCCBBCB@@:@A@>;@A=@@@?BCBBB
@ATNG8:04260:07205
GATGGTAGAGAGAGCTCTCTCATCGTACTCATTCGTTTCGGAAGAGACAGGTACGTTAATAGTTAATAGCGTACTTCTTTTTCTTGCTTTCGTGGTATTCTTGCTAGTTACACTAGCCATCCTTACTGCGCTTCGATTGTGTGCGTACTGCTGCAATATTGTTAACGTGAGTCTTGTAAAACCTTCTTTTTTACGTTTACTCTCGTGTTAAAAATCTGAATTCTTCTAGAGTTCCTGATCTTCTGGTGTCGTCTATCATGTACTACCATCGAATCCCTCTTAGTCT
+
@@@B><<BFDBBBCC;;;EGCBCCDBCCCCCCABDCJ=CCAC@BBBBBCC@CCC@@?A?BC@@=@?@@?BAB@;A?BCCCC3BB?BBBB@BCCC>ABC@BB?AAABCF@CAAAABCD=AAB@D?CCBB@???7;;?@<?@>>>B>>>???>?=;;7;AA=??<?;668>>?AAA:;;?<?1;4<1787888%8;;9C9A<::><?>8715<;;(88>==;@8;;<BBBA>>?=B<=>=888;;;;====??>>==A;;<??@@???=@A>>?5;;;1;7717;///
@ATNG8:04263:07205
GATTAGTATCTGCACACTCTGTCCAGAAGATCAGGAACTCTAGAAGAATTCAGATTTTTAACACGAGAGTAAACGTAAAAAGAAGGTTTTACAAGACTCACGTTAACAATATTGCAGCAGTACGCACACAATCGAAGCGCAGTAAGGATGGCTAGTGTAACTAGCAAGAATACCACGAAAAGCAAGAAAGAAGTACGCTATTAACTATTAACGTACCTGTCTCTTCCGAAACGAATGAGTACACACTCTCATATGACACTACCATCGAATCCTCTTAGTCT
+
A<@8A<CBCCBCFCBBBIFBBBC=B@A?ACDCAB?B?CAA@BA@<@C?B?BEAA@DDD1C=??BB???A:::5::<;CCC0@@=?;@>>0=9:29ABDCBC;;7;@;;7;;;;ABBBCCCCCCDCCBBBB?@@@@?BAACCAA@@JADBB?AA@@BB@@>@AAACC?BB@B@=/799889*98>999927>8<:<:<==8=<>?A>?>=A=@>BBC?BB@@@??=?=?AB=@A@=@@???AACCCBBBBBBABA@@A<BBBB8=::8878?;?@@=AB999
@ATNG8:04263:07225
GATGGTAGCGCACACATAGATACAGTACTCATCGTTTCGGAAGAGACAGGTACGTCAATAGTTAATAGCGTACTTCTTTTCTTGCTTCGTGGTATTCTTGCTAGTTACACTAGCCATCCTTACTGCGCTTCGATTGTGTGCGTACTGCTGCAATATTGTTAACGTGAGTCTTGTAAAACCTTCTTTTTACGTTTACTCTCGTGTTAAAAAATCTGAATTCTTCTAGAGTTCCTGATCTTCTGGTAGAGCGTGCATATATCTACCATCGAATCCTCTTAGTCT
+
44:;7555:==>;;AA>>>CB>0//////:774444)44.4.5<<<BBB7//9:://,/7;;6=8<;;9999:@95555&5:59//)///45:<=7:;7<556;;5>9:6?BCC@CDH>A=@@>:;9>B4;9992449;;55556556=;;;9=6916=9=4=9445444<.448::&4.4.55===)<99::)44<456:;>>.55555#5559<5;1669>>666==:>:<55655.554.44599;;;;;;;;;<555::5545995:<8;;:7<<<55
@ATNG8:04265:07204
GATGGTAGCTCACGTACGTCACACGTACCATTCGTTTCGGAAGAGACAGGTACGTTAATAGTTAATAGCGTACTTCTTTTTCTTGCTTTCGTGGTATTCTTGCTAGTTACACTAGCCATCCTTACTGCGCTTCGATTGTGTGCGTACTGCTGCAATATTGTTAACGTGAGTCTTGTAAAACCTTCTTTTTACGTTTACTCTCGTGTTAAAAATCTGAATTCTTCTAGAGTTCCTGATCTTCTGGACAGAGTGTGCAGATACTACCATCGAATCCTCTTAGTCT
+
@CCC@CABBCBCBCBDAAACCCCBAABCA@A?ADGD=BB@FBCCBCBCD?BBBBB@B@CECCAE>B@@BDDDBA?ACCBC5BC?CCCC=ACCC@CCC@BB?@AACCC?AACBBBCC>A@B>B>ACCCCCB@<AACC?BBC===BB>CCCBB?>>:=BB===:=>@??@@@ABA:??ACC5A<A<AAAAA/?><<<0::<9:9@===<@AAA/AAAAD:=:=A>;;;B>>=:>:=A@@>=:=>B=CCAAA?@@AA???AAA==>>;?>>>>8<>:>>>;<=;<<
@ATNG8:04270:07201
GATGGTAGCACGAGTCACTCATATCCAGAAGATCAGGAACTCTAGAAGAATTCAGATTTTTAACACGAGAGTAAACGTAAAAAGAAGGTTTTACAAGACTCACGTTAACAATATTGCAGCAGTACGCACAACAATCGAAGCGCAGTAAGGATGGCTAGTGTAACTAGCAAGAATACCACGAAAGCAAGAAAAAGAAGTACGCTATTAACTATTAACGTACCTGTCTCTTCCGAAACGAATGAGTACACATCGTCGTGTCGTGCTACCATCGAATCCTCTTAATCT
+
=:9404::<@<<>CC:;5;5444447<<B?AAAB;;6;:?>@@@BB5;;7>5>BA@@@@?1?=BBC9:9:5:::08844444$4:5:6<<<&55:.59599::55.5544.4<=8==@@@@;;;?>==/0)/>:;=?A699>;:::?6=9>;92499<444949==8:=44407=949888:188=8BCDCD3AA<988CAB@BB?>;?AAA8<785:9929<??;==8=858838><9=???@@AAA@A?>>A@@@999988?AB?>>>@A?AB?BAB>B=AAB
@ATNG8:04271:07232
GATGGTAGCGCACACATAGATACAGTACTCATTCGTTTCGGAAGAGACAGGTACGTTAATAGTTAATAGCGTACTTCTTTTTCTTGCTTTCGTGGTATTCTTGCTAGTTACACTAGCCATCCTTACTGCGCTTCGATTGTGTGCGTACTGCTGCAATATTGTTAACGTGAGTCTTGTAAAACCTTCTTTTTACGTTTACTCTCGTGTTAAAAATCTGAATTCTTCTAGAGTTCCTGATCTTCTGGATAGCGACGCGATATACTACCATCGAATCCTCTTAGTCT
+
<>>>@CAAACEDDBBBBCCCCCCCCCCBBBBBACCFC=CC@C?A@BBBBB?CGDDD@CABBBB<@=ABBBCDCCB@BBCDC5@A@ACCE>DDDD@BBB>BD9::BECD@CCCCDCDC@CAA>A?BCCCCGCC@CCGF?BBCCCCCCDCCCCBBBC?BBB?CE?C@BBBCBBBED@B@@@@7@=B=BBBBB0BC;;;8;BABDBBAAA@CEGG5ECCDCADACB@BCBBBDD>@?@BBCCD@BCB@BCCCAAACCB;;;DCBCBCC@BCCCB?BCACBB@CCB@@
@ATNG8:04280:07231
GATGGTAGCTCGCTGATGATATCTCCAGAAGATCAGGAACTCTAGAAGAATTCAGATTTTTAACACGAGAGTAAACGTAAAAAGAAGGTTTTACAAGACTCACGTTAACAATATTGCAGCAGTACGCACACAATCGAAGCGCAGTAAGGATGGCTAGTGTAACTAGCAAGAATACCACGAAAGCAAGAAAAAGAAGTACGCTATTAACTATTAACGTACCTGTCTCTTCCGAAACGAATGAGTACTGTATCTATGTGTGCGCTACCATCGAATCCTGCTTAGTCT
+
65-/)488<@445454445599955.5994;>=<<@,0+0>>>AA@=?C=A>ACAABBBB1@=@BBBCCFCBBB:?=9:;;;*;C=B@BEI<CBHIECDDGDC@@<@?AA>A@@=@CAABBCCECCBBB::;@BBCC?BACDFD??=@@CBB?BCCCCCBC?CCABBC?994:@@<A???C?BCF?AA@@?.?>;?BCCCBAAA<A;???C=B=AABBB@AAABBBB?B?BAA=BCB@BCABACCAA@BBBBBBBBC>>>B???B?A=>8/)//)////1669:=
@ATNG8:04283:07200
GATGGTAGTACATGATAGACGACACCAGAAGATCAGGAACTCTAGAAGAATTCAGATTTTTAACACGAGAGTAAACGTAAAAAGAAGGTTTTACAAGACTCACGTTAACAATATTGCAGCAGTACGCACACAATCGATGCGCAGTAAGGATGGCTAGTGTAACTAGCAAGAATACCACGAAAGCAAGAAAAAAGAAGTACGCTATTAACTATTAACGTACCTGTCTCTTCCGAAACGAATGAGTACTTCGTCTCACTCTCGCCTACCATCGAATCCTCTTAGTCT
+
CDA??CBBBCCBCEABBBCC;<<DD@CBC@BBCCCB?C?BCCBBBB>BC?C?CBA;;;;;*99=BB996966@@8@?==9=9,9@:@5@@@9@CC?BBCCAAACC@C@CC?BAA7;;@<:;BABBAAAB@AB@BBBBBGGEDCC;;7;=A;;5;@A?@?CF@CBBBBA?AA>ADF?CB?><5=::39===??&=?=;949;>A:84937>?>3956;ABD=B@;;;:A=A=@BC<BBB?BBBBBBCC=@@AABAA@BAAB@@=@BB?BCGDC?AA=ACB=ABBBB
@ATNG8:04234:07265
GATGGTAGAGTACAGTGTAGTAGACCAGAAGATCAGGAACTCTAGAAGAATTCAGATTTTTAACACGAGAGTAAACGTAAAAAGAAGGTTTTACAAGACTCACGTTAACAATATTGCAGCAGTACGCACACAATCGAAGCGCAGTAAGGATGGCTAGTGTAACTAGCAAGAATACCACGAAAGCAAGAAAAAGAAGTACGCTATTAACTATTAACGTACCTTTCTCTTCCGAAACGAATGAGTACTACTCTCAGAGACACACTACCATCGAATCCTCTTAGTCT
+
DCCB?BCCBBBCCCCCCCCBBBCCC@CDEACCBBBD@D?AABCCDD?BB?B?CBBBCCCC3C?CCABBBA@@@@8?@;;;;;*;B>B?BBB:BDCACCCCDDFBB?B?BB@CCC?BBCCCBCCCBDDDDCBB?BABB?A@BB?@AC<B>BAB>BCBBBCCC@CCAAAB?BB@AAA<??BBD>B?>8<<<==1=C?C>?>CCCB@9@<@@??<?<??B@@<@@;@CCC?A?AAA=AAA?CCCCBAAABBBBCCAB@@ACCBB@@BB?AAABB?BB@BBB=@@B@B
@ATNG8:04237:07271
GATGGTAGCTATACGTATATCTATGTACTCATTCGTTTCGGAAGAGACAGGTACGTTAATAGTTAATAGCGTACTTCTTTTTCTTGCTTTCGTGGTATTCTTGCTAGTTACACTAGCCATCCTTACTGCGCTTCGATTGTGTGCGTACTTGCTGCAATATTGTTAACGTGAGTCTTGTAAAACCTTCTTTTTACGTTTACTCTCGTGTTAAAATCTGAATTCTTCTAGAGTTCCTGATCTTCTGGGTGCGCTACAGTCTCTCTACCATCGATAACCTCGAGTCT
+
BBBE@E<:;>>BC@@@CBBBC;9966<<@@;;2;<;;.::69?CBDDCCC>AA@@BABADCCB?B@CCCAABC@@<999:9'9?=BCCC>AA@C?AA>6;;+00=::;8?BBBBBBB?CAB?B<??@???;>;?@A@;?<<==;888--)-99----33715815/555998=8;995555+54:255555'/8///(////989===0685'2555516166268885552825:8;<<986660///;=====A?@@>@///:69766?AF=K=A?663=--
@ATNG8:04238:07261
GATGGTAGAGTACAGTGTAGTAGACCAGAAGATCAGGAACTCTAGAAGAATTCAGATTTTTAACACGAGAGTAAACGTAAAAAGAAGGTTTTACAAGACTCACGTTAACAATATTGCAGCAGTACGCACACAATCGAAGCGCAGTAAGGATGGCTAGTGTAACTAGCAAGAATACCACGAAAGCAAGAAAAAGAAGTACGCTATTAACTATTAACGTACCTGTCTCTTCCGAAACGAATGAGTACGTGTGACGTACGTGAGCTACCATCGAATCCTCTTAGTCT
+
@AAC?BAA;;6A@BB;:;@A@BBDCACCJ@CCBBBC@D@BBCCCBB?CB?A?AAAA@AA@2@?CAAAA@?@:9:,:@;;;;;*;B?A?CCB:CBB?BBBBDCBBA=A>@@<@BC>CBCBB;;;HBBBCBCBDACCBB@BCBBBADC@D?CBB?BBDBBAACADBB>???AA;@@@3:999:28AB?BCDCC2CC@A???BBFDA;?:>>@A=?<?AC::7:@@??AC=?=?CF>CDC?BBBBBCBCBBACBBACABBBBAAABCC@B>>>B@CC?@AA@BBBBB
@ATNG8:04238:07266
GATGGTAGCACGACACGACGATGTGTACTCATTCGTTTCGGAAGAGACAGGTACGTTAATAGTTAATAGCGTACTTCTTTTTCTTGCTTTCGTGGTATTCTTGCTAGTTACACTAGCCATCCTTACTGCGCTTCGATTGTGTGCGTACTGCTGCAATATTGTTAACGTGAGTCTTGTAAAACCTTCTTTTTACGTTTACTCTCGTGTTAAAAATCTGAATTCTTCTAGAGTTCCTGATCTTCTGGAGATACACATGATACTCTACCATCGAATCCTCTTAGTCT
+
CDDB@CCCCCCBDBCBCCB@AABDDCCCCCBB?BDDD=CC@C@CCCCCCC@CCCBB>B@CBBB>B@DDDCCBAAB?BBAAB1BA?AABB;AAAA?CBB@BC<???BDD?AAABBBBA<A??<?<?CABA?9;;@AAA9>>>@>>>>>?AAA>;;;:<>?<@A<A;?????BBAA;??ABA5B<B<>>>>>/>A@?@5=;:788??AA:>>>>/>AAAD=A<AA;@@AA>>>=C<A?AA@@4<9?=@@>A???A?>?AAAA@>>>A7==A>>:>A:?>?;@@=;;
@ATNG8:04241:07286
GATGGTAGCTATACGTATATCTATGTACTCATTCGTTTCGGAAGAGACAGGTACGTTAATAGTTAATAGCGTACTTCTTTTTCTTGCTTTCGTGGTATTCTTGCTAGTTACACTAGCCATCCTTACTGCGCTTCGATTGTGTGCGTACTCTGCAATATTGTTTAACGTGAGTCTTGTAAAACCTTCTTTTTACGTTTACTCTCGTGTTTAAAATCTGAATTCTTCTAGAGTTCCTGATCTTCTGGTCTACTACACTGTATCTACCATCGAATCCTCTTAGTCT
+
@DA?<<<??===566<;;;>><<>>>665<::5=9<;,:A=A=BCCBCBFAGAAAC@B@BCBB>B=@@;::A:44776:::,;;+////(/9::7;;:7:@2343333-333333772888586;;>/0//73786:5:==::97<==>=9999,//:5///'.2/./.75556.32222&206166666)6888;-./888869556(555&269==296:917987/./5;+//?===666:4///886;;;///6659755-5:75769949:;5:5527
@ATNG8:04242:07247
GATGGTAGTACATGATAGACGACACCAGAAGATCAGGAACTCTAGAAGAATTCAGATTTTTAACACGAGAGTAAACGTAAAAAGAAGGTTTTACAAGACTCACGTTAACAATATTGCAGCAGTACGCACACAATCGAAGCGCAGTAAGGATGGCTAGTGTAACTAGCAAGAATACCACGAAAGCAAGAAAAAGAAGTACGCTATTAACTATTAACGTACCTGTCTCTTCCGAAACGAATGAGTACAGAGAGTACGATATGTCTACCATCGAATCCTCTTAGTCT
+
;<>>@CCCCABBCCCC@A@C@A@DD?BBD?BBCCBB@CACCCCDBB@BB@B?ABC;;;;;*9>AFFCGCBBCCE>BB??@@@0?B?C@CED;CCC@BBBCCCCA@?@@CB@C@@=@CABBBBBECBBBBDCC@CCAA?ACBACC:98:?BBB?BCGCCCCD@BBBBBB?BB@CCC>AABB@9ABB>BBDDD2A@?BBAAABCCD>A=ABBB<>;>CCCC@BBABBBA=A?BBB=BEE?BADBBBBBBCCBAACCCBBAABBBB@@<@BBBB?BC?BBA=?B566
@ATNG8:04242:07249
GATGGTAGACACGTGTGCTCTCTCGTACTCATTCGTTTCGGAAGAGACAGGTACGTTAATAGTTAATAGCGTACTTCTTTTTCTTGCTTTCGTGGTATTCTTGCTAGTTACACTAGCCATCCTTACTGCGCTTCGATTGTGTGCGTACTGCTGCAATATTGTTAACGTGAGTCTTGTAAAACCTTCTTTTTACGTTTACTCTCGTGTTAAAAATCTGAATTCTTCTAGAGTTCCTGATCTTCTGGATAGCGACGCGATATACTACCATCGAATCCTCTTAGTCT
+
A@A=@DCCCDDDCBBBBBBBBBCCBCBCBCCCACCCC=BB?B?BC@@@CC?AAB;;8<?AAAA>A@CBBBBBBCB?CCCDC2B?=@???7?AAD>AAA>@?49:8?@C?AAABBCCC?ABB?A<A@>>>;;;;@B;;7;>>?@@>>>>=>@8667-//:7<;7@<@@???AA>>:=<<==2=:>5;;>>=/=>888-8>>:;;;;:==BDDD/A887A<A<@A<@@AB?>>:><AAAAA?9;;;=DAA@AAAAAAAA@@@???@@<AAAAA<>><>@?;>::::
@ATNG8:04245:07246
GATGGTAGGTGCACATGAGTGTATCCAGAAGATCAGGAACTCTAGAAGAATTCAGATTTTTAACACGAGAGTAAACGTAAAAAGAAGGTTTTACAAGACTCACGTTAACAATATTGCAGCAGTACGCACACAATCGAAGCGCAGTAAGGATGGCTAGTGTAACTAGCAAGAATACCACGAAAGCAAGAAAAAGAAGTACGCTATTAACTATTAACGTACCTGTCTCTTCCGAAACGAATGAGTACCTCTCAGACGCTCGTCCTACCATCGAATCCTCTTAGT
+
@:8:5>9;.4444@ABBCCCCCBBB@CCD@BCBB@?=@@CCCCBBC@CC@B@BBBBBCCB3B?;;;;;BBBBBB<BCBBBBB2@C=B5;;;.;@@5;9A@BBAAC>A?ACADCE?AA@@ABCDCCCEBBBBB@C@@@>A@@@AABA?B>;;;7;;@ABBCD@CCCBDD?BD@DCC>BABCB=A993:::::(:939979AA==<47438<87=877A>>:AA=>>:@7:80?>4>00+0/:>>?B>???AA?>>BB@BBBA>A@A=@@AAB?BB@>>>:==@
@ATNG8:04245:07276
GATGGTAGCGCACACATAGATACAGTACTCATTCGTTTCGGAAGAGACAGGTACGTTAATAGTTAATAGCGTACTTCTTTTTCTTGCTTTCGTGGTATTCTTGCTAGTTACACTAGCCATCCTTACTGCGCTTCGATTGTGTGCGTACTGCTGCAATATTGTTAACGTGAGTCTTGTAAAACCTTCTTTTTACGTTTACTCTCGTGTTAAAAATCTGAATTCTTCTAGAGTTCCTGATCTTCTGGTATGACTAGTGTACTACTACCATCGAATCCTCTTAGTCT
+
:<<<>BABBBBC@ABBBBGFCCCCCCCCCCAA?ACCE?CE@D@CBCCCCB?BEB:;9:=ABCB=A;?B@AACCDD@BBBBB2AB=@@CC=BBBC@CCDACC@CCCDCC?BBCHCCCC>BBB>A?BBCBCBCC@CDCC?AACCCBBBBBBBDCCCD@BBB@CD@C@BCBBBCC@@<?:;;;.;5;>;;;;;*;CACB?CCCBEIDBAA@DDED5CAAAB>B?BC?BBCCCCB@C@EECC;;7;@A<ACDFAABHBBBBAAABBBCC:;;ABC@CD@CCC@BBBEB
@ATNG8:04246:07268
GATGGTAGTACATGATAGACGACACAGAAGATCAGGAACTCTAGAAGAATTCAGATTTTTAACACGAGAGTAAACGTAAAAAGAAGGTTTTACAAGACTCACGTTAACAATATTGCAGCAGTACGCACACAATCGAAGCGCAGTAAGGATGGCTAGTGTAACTAGCAAGAATACCACGAAAGCAAGGAAAAGTAGTACGCTATTAACTATTAACGTACCTGTCTCTTCCGAAACGAATGAGTACGTGTGCGACGTGTCTCCTACCATCGAATCCTCTTAGTCT
+
::;<7::<<666@@CCCCCC;;;@:;<<8=BC@@E@C?B:99:A@;BC@CACCAA@CBB0A>@@BBA?<<==<2;544444$4;6<9=@@2@==:=B>>B@@::.9=;;29445<<<>BBBBBBCBCCCBB?B;<;=ABBCCC;;7:;A@A<AABBBCBB>ABBABB<@<:000+00:::*007-71733&3;9::==B;<@?3957>>>7=8=8<@C:=B:99;;8@?ABB=BCC>@????BBBAB:99@???BBBBBC9:9B>?>CECA@@:@00*/;--/
@ATNG8:04247:07274
GATGGTAGTGCGTGAGAGAGAGACCCAGAAGATCAGGAACTCTAGAAGAATTCAGATTTTTAACACGAGAGTAAACGTAAAAAGAAGGTTTTACAAGACTCACGTTAACAATATTGCAGCAGTACGCACACAATCGAAGCGCAGTAAGGATGGCTAGTGTAACTAGCAAGAATACCACGAAAGCAAGAAAAAGAAGTACGCTATTAACTATTAACGTACCTGTCTCTTCCGAAACGAATGAGTACTACTCTCAGAGACACACTACCATCGAATCCTCTTAGTCT
+
@:>>@CCCBBCCBBBDCCCCCCABB>BBC@CBCCAA?AACCBCCCC?CC@D@BA@>>???1?8DDBBAA@C?><6<=;<<;;$9<7<4544&595.5B<BBCCBB?B@CD@CDC?BCBBCABBCCBBBBBBC@BBCC?BBBBBBCC?C?CBB>CCCCCCAA?ACDCCC?AA?BCE@CCBBB=AAA;99998(:A?@AABBBBBB5899BAA;>;==A;;8;BAABCC@C?BBF>AAA?BBBBCABBCCABBCCBBBAAACAABDD?A>>DB<??=<;;<>BBBB
@ATNG8:04247:07275
GATGGTAGCGCGACGAGCGTAGACCCAGAAGATCAGGAACTCTAGAAGAATTCAGATTTTTAACACGAGAGTAAACGTAAAAAGAAGGTTTTACAAGACTCACGTTAACAATATTGCAGCAGTACGCACATAATCGAAGCGCAGTAAGGATGGCTAGTGTAACTAGCAAGAATACCACGAAAGCAAGAAAAAGAAGTACGCTATTAACTATTAACGTACCTGTCTCTTCCGAAACGAATGAGTACAGAGAGTACGATATGTCTACCATCGAATCCTCTTAGTCT
+
CCBB?BBBABBBCCCDCCCCCCCCD>DCC>BAB@999:?BBCCECC@BB@A>AA??@EKF2A>ACBBCBBBBBD>::;CFDC5BB?B>BBB7BBB?BBAACBBBB@B@CC@CCC?AACCCCCCBBBFDDBBC@BBBB?AAA@@B::8;?CBB@BCDBBBBB@CCCCCC>AB@BBB@BBCCC:99A>@@AAA2AA?BBCCCGBAA3818>??<@=@@B@@=@@?@@AA<@>?BE>?A@>A??@BBDFAAABCFCCCCBBBA>?@B><B>>=><AA7889=A?@@@
@ATNG8:04249:07272
GATGGTAGCTATACGTATATCTATGTACTCATTCGTTTCGGAAGAGACAGGTACGTTGATTAGTTAATAGCGTACTTCTTTTTCTTAGCTTTGCTGTGGTATTCTTGCTAGTTTACACTTAGCCATCCTTACTGCGCTTCGATTGTGTGCGTACTGCTGCAATTTTGTTAAACGTGAGTCTTGTAAAACCTTCTTTTTACGTTTAACTCTCGTGTTAAAAATCTGAATTCTTCTAGAGTTCCTGATACTTCTGGGATGTGTGCGCAGTGCCTACCATCGAATCCTCTTAGTCT
+
AA>E@CBAAB>A@@BCBA@A@B@AAAAAACBB=<<9>0>@8@9@?;A@A@=A@00040//)/7727699<AA@?>A>====?+;>6;:///(//8889188606;)/--6,,,(*,,,,(,7823557;479252799;>>>?9>8::=AA@@>@@=9725+222&27+22'225555:;<6;9999+96;.65;<<)65;>>3;7;;;<;;;>>:<=<<*:00/:)/)5<8<<==<<=8;7;:;///9*//8;5;::>===;;;<777;6;;<>?877>;?A;>>>9=;::9
@ATNG8:04250:07249
GATGGTAGATACTCGCTGATACACCCAGAAGATCAGGAACTCTAGAAGAATTCAGATTTTTAACACGAGAGTAAACGTAAAAAGAAGGTTTTACAAGACTCACGTTAACAATATTGCAGCAGTACGCACACAATCGAAGCGCAGTAAGGATGGCTAGTGTAACTAGCAAGAATACCACGAAAGCAAGAAAATGAAGTACGCTATTAACTATTAACGTACCTGTCTCTTCCGAAACGAATGAGTACACATCGTCGTGTCGTGCTACCATCGAATCCTCTTAGTCT
+
<<8:>@=BCBBDE@A@ABC;9;CCC=CCB?BBCBCD@D?A;;;AAE@BD=?=?ACCBCBB3B>A@@:98??@@@8><;;<;;*:;594955&5;<7<<<<@A?@C=B>;;7;BB?ABA:96=D@9:9@959?9;:95.4<;8<9/0+/;>>B?CCBBBCCB@CCCBBB@BB?BBB@BCCCE>BAB>ACCC9??B@BBBB::;BC?B?AACD@C@@@@@A>AABAAAB?B?BCC>?@?<???AABBBBBBBBDCEBBBBB???AA@=@BAAA=@A>99939==88
@ATNG8:04251:07265
GATGGTAGCGCGACGAGCGTAGACCCAGAAGATCAGGAACTCTAGAAGAATTCAGATTTTTAACACGAGAGTAAACGTAAAAAGAAGGTTTTACAAGACTCACGTTAACAATATTGCAGCAGTACGCACACAATCGAAGCGCAGTAAGGATGGCTAGTGTAACTAGCAAGAATACCACGAAAGCAAGAAAAAGAAGTACGCTATTAACTATTAACGTACCTGTCTCTTCCGAAACGAATGAGTACGATGAGAGAGCTCTCTCTACCATCGAATCCTCTTAGTCT
+
;;::7:<:<565::<<<<@<666<<4<?>@CCBABE@HADCCCBCC@BB?B@CBAAADDE+B9>>784:=?888*8>??@@?,@=9=9>==0=99.5C9<:B@@@9?=;;5;:;>CCCCC@BAEBBBB:::A?BBBC?AAA;;;??>@@CBB@BCBCCCCC?AAAA??;?A<999<@@;=<3<<<8=A?A@3@@?ACBBBBA>?<A>F886:>:>>BBBD@A9::@>6:8:AA=BAA<@ABBBCBBBA@@;@BBBBA>=>=>=??:=888;9;;5;AD<>=>>=
@ATNG8:04255:07282
GATGGTAGTATAGAGCTCTACATAGTACTCATTCGTTTCGGAAGAAGACAGGTACGTTTAATAGTTAATAGCGTACTTCTTTTTCTTTGCTTTCGTGGTATTCTTGCTAGTTACACTAGCCATCCTTACTGCGCTTCGATTGTGTGCGTACTGCTGCAATATTGTTAACGTGAGTCTCGTAAAACCTTCTTTTTACGTTTACTCTCGTGTTAAAAATCTGAATTCTTCTAGAGTTCCTGATCTTCTGGGCTGCGCTGATATGCGCTACCATCGAATCCTCTTAGTCT
+
;<<D@E@@@BB@A;<<556;;;<>=;;;;B@94=500*/73:)//)/9::<79889:9(4.3::=8<85/0@@00/;5::;;;)/33,3;<=6=AAB?CAA>A@:=;>@00,0@@@BBBE@??@9><>C@==889:>>?@=@AA===>=>=A?>>;;659//)//697=??==>AAA==9<=>/<884;;;;;,//786.5577569755.7777)9565A7=:@@5;;>>>>>9=9=>=;;;<>>AD9>>C@;;;;CCBBBB@@@BC@AABBA=@?=;:;;??A::
@ATNG8:04258:07287
GATGGTAGACACGTGTGCTCTCTCGTACTCATTCGTTTCGGAAGAGACAGGTACGTTAATAGTTAATAGCGTACTTCTTTTTCTTGCTTTCGTGGTATTCTTGCTAGTTACACTAGCCATCCTTACTGCGCTTCGATTGTGTGCGTACTGCTGCAATATTGTTAACGTGAGTCTTGTAAAACCTTCTTTTTACGTTTACTCTCGTGTTAAAATCTGAATTCTCTAGAGTTCCTGATCTTCTGGACGACGCGCACTGACACTACCATCGAATCCTCTTAGTCT
+
////)/88:9<7///////<<<<G@A?A===>:ACDD3;;1615>>BADC@CAAAC@C::6=>;A:>=<<<<<<=6;:>==+<:6<;;<5<>CC?CBC?A@0//6://*/;989:8828::4805588558>7<<<<8==;;;=>??@=>=>>==:=@@;?A;>7;;A@;;;>=9;;:9:,86=187888(8/--9,33----2256+222&28888050255=>?;;:27.557;8837//(/79///9899//.66-//5<599<<>:@@6<<=5:9<@A
@ATNG8:04260:07258
GATGGTAGAGAGACTGTAGCGCACCCAGAAGATCAGGAACTCTAGAAGAATTCAGATTTTTAACACGAGAGTAAACGTAAAAAGAAGGTTTTACAAGACTCACGTTAACAATATTGCAGCAGTACGCACACAATCGAAGCGCAGTAAGGATGGCTAGTGTAACTAGCAAGAATACCACGAAAGCAAGAAAAAGAAGTACGCTATTAACTATTAACGTACCTGTCTCTTCCGAAACGAATGAGTACGATGAGAGAGCTCTCTCTACCATCGAATCCTCTTAGTCT
+
79::?AA@BCCDCCBBBCDCCCCCC>CCB@BCBB;;:;@BBBCCCB?BC@DACB?89898)9?CBBABCDDAA@8?=?@?@@1?C>C5;;;-;A@=BCFFDCCCC@D@BB@BBC@BACBBCCCCCCBBBB@@=@AAA@BBBCBBBB?B@B::;;CBBCCDC?BBBBBD?AA?BBB<??BBA;@::399999(9A?CBAABBBB@<@<??@@<@<::?@@=@:;:ACB?B@CCC=BBB?:::CBBBBCCCCBABCCB@;::==:;;=@BBCD=??<??@<?????
@ATNG8:04261:07255
GATGGTAGTAGTACACTAGTCATACCAGAAGATCAGGAACTCTAGAAGAATTCAGATTTTTAACACGAGAGTAAACGTAAAAAGAAGGTTTTACAATACTCACGTTAACAATATTGCAGCAGTACGCACACAATCGAAGCGCAGTAAGGATGGCTAGTGTAACTAGCAAGAATACCACGAAAGCAAGAAAAAGAAGTACGCTATTAACTATTAACGTACCTGTCTCTTCCGAAACGAATGAGTACTACTCTCAGAGACACACTACCATCGAATCCTCTTAGTCT
+
<<<<@BBBBDBBBCCCCCECCDCBB?BBB>BBBBBC@C@CECBACCACC@C@CCB;<;;;*;=BABBCCBCAA>699;:999$9>:;2999&99526CCCCDCCCAC?@@=@AA?BBBBBCCFFDCCCCBBA?@@@A>A;;:BAAA?B?C<<:;CAAABBB?CBBAAB@AA>AEC<>>BBC:AAA>ABBBB3BB?BBCCCC@=<493:<==0818=@?@>A@?@BEE?C@BBB=ACD@DCBCBBAACCCCCBBBBBBBAB:::;=:>>>AA8<><?@@<@BCAA
@ATNG8:04261:07287
GATGGTAGCACGACACGACGATGTGTACTCATTCGTTTCTGAAGAGACAGGTACGTTAATAGTTAATAGCGTACTTCTTTTTCTTGCTTTCGTGGTATTCTTGCTAGTTACACTAGCCATCCTTACTGCGCTTCGATTGTGTGCGTACTGCTGCAATATTGTTAACGTGAGTCTTGTAAAACCTTCTTTTTACGTTTACTCTCGTGTTAAAAATCTGAATTCTTCTAGAGTTCCTGATCTTCTGGCTCTCGTAGACAGATACTACCATCGAATCCTCTTAGTCT
+
899;@A@@CBBB<BECBBB;99@BFBBBBCBB@CCCC>CCCC@BCCBCCC@DBB@@?A@CCEC?B?CCCBB@@AC?BADGE3::59@@@9@@BC@BBE?CB;;<ACCCABBBCCCCC@CCE?B?BDCCCCCC?BCCC@CBBBBAAABBBBBBBBB?BCC?BB?B?BAABBBBBB@BBCCD;C@C?BBBBB2BBAAB=BBBBCCBAAA@CCCC3CAABCAC@DCABAA@ADC@C?BBCDFC@BBB?BBBBBCBBBHABBBBCCBBB?BBBCC@CC@@@@@CCAAA
@ATNG8:04264:07258
GATGGTAGCGCGACGAGCGTAGACCCAGAAGATCAGGAACTCTAGAAGAATTCAGATTTTTAACACGAGAGTGAACGTAAAAAGAAGGTTTTACAAGACTCACGTTAACAATATTGCAGCAGTACGCACACAATCGAAGCGCAGTAAGGATGGCTAGTGTAACTAGCAATAATACCACGAAAGCAAGAAAAGAAGTACGCTATTAACTATTAACGTACCTGTCTCTTCCGAAACGAATGAGTACGATGAGAGAGCTCTCTCTACCATCGAATCCTCTTAGTCT
+
AAA>?BBBBCBABBCCBCCCCCCBB>CED@CCCCBB>B@CCBBBBB?BB?B@CBA@@@@@.A?ADCBAACAABC?A?89989)9A<B=AAA6AAB?BBBBCCB@A;A=AAAIDDADCCCBBCCCCBBBCCBB?B@AA=ADDABB998;@CAA?ACBBBCCC@CBCB@@=?D?CBB?BBCCC:???;?@@@8BB?BBBDCCBAB?B@BBBB?B?BCB@A=ABBCCEE@E?CBC>CDD@C@@?BBCBB899BD>>?BBA@B??>AA@CBAAC?CD?BB@=??>>>
@ATNG8:04265:07273
GATGTAGTACACTAGTCATACCAGAAGATCAGGAACTCTAGAAGAATTCAGATTTTTAACACGAGAGTAAACGTAAAAAGAAGGTTTTACAAGACTCACGTTAACAATATTGCAGCAGTACGCACACAATCGAAGCGCAGTAAGGATGGCTAGTGTAACTAGCAAGAATACCACGAAAGCAAGAAAAAGAAGTACGCTATTAACTATTAACGTACCTGTCTCTTCCGAAACGAATGAGTACACACTCTCATATGACACTACCATCGAATCCTCTTAGTCT
+
?@:56<<BB;:;DBBBBBBBB>C;;29:99==8B699@@=9945:5:5:8877777$3-39988<8====59=78:::(:?<@=BKG9CBB799=>?:669*/(/<677=8:;887<676A?;;///95776:3:;9;<<=B:=8<8:49977777:-7/..::4//*/8839/44=5;;;133333$25.222889:884816622,2322255/59885574:4667(6<?:>>?BBBBAABABGA@@@@@>=ABBBAB>A@@::6:@<=::39@@AA
@ATNG8:04268:07259
GATGGTAGTGTCATATGAGAGTGTGTACTCATTCGTTTCGGAAGAGACAGGTACGTTAATAGTTAATAGCGTACTTCTTTTTCTTGCTTTCGTGGTATTCTTGCTAGTTACACTAGCCATCCTTACTGCGCTTCGATTGTGTGCGTACTGCTGCAATATTGTTAACGTGAGTCTTGTAAAACCTTCTTTTTACGTTTACTCTCGTGTTAAAAATCTGAATTCTTCTAGAGTTCCTGATCTTCTGGTATGACTAGTGTACTACTACCATCGAATCCTCTTAGTCT
+
A@BB@CDCCCCBBBBBBCCECDCCC@CCCD99;:FFE<AA@D@CBBBCBC@BCCCC@B@BBBC?E@DDDGCBBBC=>>>>>0@B?BCCG>DCBC@BCB@CEBCCCCCC?CBEDCCCD>CCB?C@CCBABCCC@CCCC>AADCCCCCCBBBDBBBB?CBB?CD?D?BBCCCCCCE@BBBBA:A=A=@AAAA5BDEDD<AACDDCB@BB@GGGG3DBBBCACACC?CDDDDDD?D@BBBCCC?BCD@CCCCCCBCBBCCCFCCCCBB?BCCCC@BB<BAA=AC@@@
@ATNG8:04272:07240
GATGGTAGACATATCGTACTCTCTGTACTCATTCGTTTCGGAAGAGACAGGTACGTTAATAGTTAATAGCGTACTTCTTTTTCTTGCTTTCGTGGTATTCTTGCTAGTTACACTAGCCATCCTTACTGCGCTTCGATTGTGTGCGTACTGCTGCAATATTGTTAACGTGAGTCTTGTAAAACCTTCTTTTTACGTTTACTCTCGTGTTAAAAATCTGAATTCTTCTAGAGTTCCTGATCTTCTGGTGAGATATGCATGATGCTACCATCGAATCCTCTTAGTCT
+
4::<<B@FCCCCC@@ACEFEEBBBGCIDC@AA?ADDD>A@?@?BCCCCCC@CBBBB?B?BCCC?B?BBBBBBBBB=???<?.7@4@9782:???AECC@BB<999DEC>??BBCBAA;??==>9=AAAA667<??@?<@AA@@@@=>>>>AA@@@=@>><>A<A<@@AAA@@@A<???DD;A;@;@ACDD/@;;:A5>::888=9::18888(2997A5>:??9?@@A>??<@<@@>99@/--94---===BBBBA===>>FF>>:>A=>>=AA<>>><>@@AA
@ATNG8:04275:07269
GATGGTAGGCGTGTGAGAGTCTGCCCAGAAGATCAGGAACTCTAGAAGAATTCAGATTTTTAACACGAGAGTAAACGTAAAAAGAAGGTTTTACAAGACTCACGTTAACAATATTGCAGCAGTACGCACACAATCGAAGCGCAGTAAGGATGGCTAGTGTAACTAGCAAGAATACCACGAAGCAAGAAAAAGAAGTACGCTATTAACTATTAAACGTACCTGTCTCTTCCGAAACGAATGAGTACGATGAGAGAGCTCTCTCTACCATCGAATCCTCTTAGTCT
+
:;<>@CCC?BBBCDCJCCC@A@@==5=@A<?@ABA@?A9;;:CAA@?@D@D@GCCCCGEG5B?B;::@@CBBBE=@?99999'998=??AA547;6;344:::==8=8=B?B@B>?;;@A???BA>>>@@>>;>AAA=><;;>@??;?<@=@>???BC??@@BCBBBD?BB?BCA<@A9958?><88888(9>:??@BA=>BA<?8:;>>188-8==>?;?AA888>=@;>>>7>??;?AAABCCBCCCCCCCCBBB=>>@@==><@?@?B<AA=>?@;AA>>=
@ATNG8:04278:07248
GATGGTAGAGAGAGCTCTCTCATCGTACTCATTCGTTTCGGAAGAGACAGGTACGTTAATAGTTAATAGCGTACTTCTTTTTCTTGCTTTCGTGGTATTCTTGCTAGTTACACTAGCCATCCTTACTGCGCTTCGATTGTGTGCGTACTGCTGCAATATTGTTAACGTGAGTCTTGTAAAACCTTCTTTTTACGTTTTACTCTCGTTGTTAAAAATCTGAATTCTTCTAGAGTTCCTGATCTTCTGGATATGAGTGACTCGTGCTACCATCGAATCCTCTTAGTCT
+
:5<>;>BBDCCBBAB:66<<<<@>AB<@@@:;1:BCB>BC@C@AA@>>@A>BCBED>C@BCB=:>;=<<<;;<==9=====+=>688==6=>>B>BAB>@@48:777<,3337;;>A;8=87=7=9>B@=<>:@===5;;;;;=<=:::?>=<:9162:458689<=>;99;77157777*72;488:::*:>8888(86<<9=//)/;)----(-//.50539;085777785939555;=<<>=<?A;;;A:::@9::?@@@AAB;??@AA>??;?BB:==<==
@ATNG8:04280:07272
GATGGTAGGACGAGCGTCTGAGAGGTACTCATTCGTTTCGGAAGAGACAGGTACGTTAATAGTTAATAGCGTACTTCTTTTTCTTGCTTTCGTGGTATTCTTGCTAGTTACACTAGCCATCCTTACTGCGCTTCGATTGTGTGCGTACTGCTGCAATATTGTTAACGTGAGTCTTGTAAACCTTCTTTTACGTTTACTCTCGTGTTAAAATCTGAATTCTTCTAGAGTTCCTGATCTTCTGGGTGCGCTACAGTCTCTCTACCATCGAATCCTCTTAGTCT
+
BCDD@CCC@C@;66@ACBCBCBBB@CBBBC:94::::5;B=B@BCBBB;;:;BCCDADBDCBB@B@CCCCCCB@?9;;:;;*;A=AABB>CBBKACDB?A@6;;;B;;9;CCCBBBB@@B@-0-0@@=@A@B=BA@@<AABBBBBCDCCDCBBBB?;;;?BB?B?BCCECCG@A<@AAA6A=@?BCCC7BA;;;0;ABBDCCB@@5;;;.;AA@@<@=AA=BDCCCBC@E@BBBBA@=@;;;0;CBBCBCCDGCFCCBBABA?BBA@@=@C@BBB@BBACD
@ATNG8:04281:07286
GATGGTAGTGTGTCTCTGAGAGTAGTACTCATTCGTTTCGGAAGAGACAGGTACGTTAATAGTTAATAGCGTACTTCTTTTTCTTGCTTTCGTGGTATTCTTGCTAGTTACACTAGCCATCCTTACTGCGCTTCGATTGTGTGCGTACTGCTGCAATATTGTTAACGTGAGTCTTGTAAAACCTTCTTTTTACGTTTACTCTCGTGTTAAAAATCTGAATTCTTCTAGAGTTCCTGATCTTCTGGTAGAGCGTGCATATATCTACCATCGAATCCTCTTAGTCT
+
=@<>?BCCCBCBBCBBCDCDCBCCCCABACCC>A@AC>BB?A?BBBBCCD=ABCCC@C@CDCC?@>ACCCCCCCC@BBBBC5BC@BBBB<BB@@=@AA=AB7<;BDBCACCCEDCCC?BBC@C@CCC@@@??<@ACC@DCECBBBDCEBBBAA@C@CCC?BB@D@ACACCBBBB>A;;;;.;>C>@AAAA1@BBDG=BBBCCCFCCB?BBBB2CBACBAC@CC@DCCBCBC?C@CEECBB?AAB@CDDCCCCCA@@CDCCCBABC@BBBBC@CC?BBB@BB???
@ATNG8:04283:07279
GATGGTAGAGAGAGCTCTCTCATCGTACTCATTCGTTTCGGAAGAGACAGGTACGTTAATAGTTAATAGCGTACTTCTTTTTCTTAGCTTTCTGTGGTATTCTTGCTAGTTACACTAGCCATCCTTACTGCGCTTCGATTGTGTGCGTACTGCTGCAATATTGTTAACGTGAGTCTTGTAAAACCTTCTTTTTACGTTTACTCTCGTGTTAAAAATCTGAATTCTTCTAGAGTTCCTGATCTTCTGGTATAACACTCGCTCGCTACCATCGAATCCTCTTAGTCTATCACACTGCCCATTA
+
444425;;4>>:4;49555999;544555<55.5?@>0;A=B?;;9B@@@<;9/88(.(---60517CCCC>>8>678777$33-337;;333399.33;377,33=7374:768556615556;6;;;558999=8688<<768@???===;;:?@7;:;9=?;?<??>>;::76059;;<2>9@;ADDDD/;666@66///998:>>78888(8//.62629>9>>>@>;=:>;@>888@<=>:699//,/<<<=;;;=9/--749---9277-36606;997855///88.22'25.5
@ATNG8:04235:07319
GATGGTAGAGTATCATGTGTATCTCCAGAAGATCAGGAACTCTAGAAGAAATTCAGATTTTTTAACACGAGAGTAAACGTAAAAAGAAGGTTTTACAAGAACTCACGTTAACAATATTGCAGCAGTACGCACACAATCGAAGCGCAGTAAGGATGGCTAGTGTAACTAGCAAGAATACCACGAAAGCAAGAAAAGAAGTACGACTATTAACTATTAACGTACCTGTCTCTTCCGAAACGATGAGTACGAGAGAGCACACGTGTCTACCATCGAATCCTCTTAGTCT
+
48:>:ACEBB;;;555=<<>@@===<=A@=@@9559245555<=:>5555)5.49444;;;;$9599<=6//97>>////////$//)/)5<<0=<<865.5>/----(-0673:/505433494455555<;;;5:555.5:456;>>:>:<6515;;:==<:5444//-0--(---38::;;1333,3333&3917777/////5050-///(/(/7///397668//(-055716--..77......5333577::98;7522......7.2204.-(----3
@ATNG8:04235:07326
GATGGTAGACACGTGTGCTCTCTCGTACTCATTCGTTTCGGAAGAGACAGGTACGTTAATAGTTAATAGCGTACTTCTTTTTCTTGCTTTCGTGGTATTCTTGCTAGTTACACTAGCCATCCTTACTGCGCTTCGATTGTGTGCGTACTGCTGCAATATTGTTAACGTGAGTCTTGTAAAACCTTCTTTTTACGTTTACTCTCGTGTTAAAAATCTGAATTCTTCTAGAGTTCCTGATCTTTCTGGGTCTCTCTCTCACGCACTAATCGAATCCTCTTAGTCT
+
BBCC@CAABCCCBBB9;;BCCCCCCABBBCBB?CB@B;BB>B>BBBBCCD@BBBCC@C@ABBD@F@CCBBCB=<D=????=.=A>A@AA;AECB?AAA=@@000B>>>=@BBBCB@?:>>A?@<@@@@@@>>:>ACB;>>AA==>???AAAA>>><<<<;88088;;;??=>>@:<<@>@2@:=66////(-3222),,,,,,998<07665$29==A5A7>><AAAD===;>;>A>>777,788818///==@@CAACAAA???<;<;@=BB<@@@<@@@>>
@ATNG8:04237:07293
GATGGTAGCACACGAGATCTCATCGTACTCATTCTTTTCGGAAGAGACAGGTACGTTAATAGTTAATAGCGTACTTCTTTTTCTTGCTTTCGTGGTATTCTTGCTAGTTACACTAGCCATCCTTACTGCGCTTCGATTGTGTGCGTACTGCTGCAATATTGTTAACGTGAGTCTTGTAAAACCTTCTTTTTACGTTTACTCTCGTGTTAAAAATCTGAATTCTTCTAGAGTTCCTGATCTTCTGGGCAGACTCTCACACGCCTACCATCGAATCCTCTTAGTCT
+
<>>>?BCDCCCBBBCCDCCCCCCCBDCCCC99;:DDD<CC?B@BCBBBBB?BBBBB@C@CCCC>A@<:<CCCFBB?BCDED2CC>ABCC=CCCC@CCC@CC9;;@DCB?BBBDBB??=??B?B?BBBBBBBB?BBBB<>>>>ABCB@@BCCAA<>:9:9:?@:?<???@=====8=????6?>D;>>?>=*<<888)8=>===A;;;=DDDA/A@@@@:>9==;>AAB>>=:>;=>=AAA:=888-8;>>DE;;;;;;>==9<?B<;;;??;?@<;;;=A???A
@ATNG8:04238:07317
GATGGTAGCTATACGTATATCTATGTACTCATTCGTTTCGGAAGAGACAGGTACGTTAATAGTTAATAGCGTACTTCTTTTTCTTGCTTTCGTGGTATTCTTGCTAGTTACACTAGCCATCCTTACTGCGCTTCGATTGTGTGCGTACTGCTGCAATATTGTTAACGTGAGTCTTGTAAAACCTTCTTTTTACGTTTACTCTCGTGTTAAAATCTGAATTCTTCTAGAGTTCCTGATCTTCTGGAGATACACATGATACTCTACCATCGATCCTCTTAGTCT
+
@@@@@AA?B=@@CABCECCEFDD;9:B@AB;;:<CJJ?CE@C@CBBCCCD?DCBBC?C?CBCC@D<@ABCCCBA?=@AABA2BD?CBBB>BECC@CCB=@@7::?DCF@DAA?>?BB?BAA>A@B???CB>>;@@AA587=>===@?BC@?@CBB:>=><>>;>7;;;>>AAAC<::8>>2>;C:=?CCD/>>;;;1;<<88899//)///'.355:6=6:>5?>>:::;5;69???;;7;?A=B?>>>@>>>A?;;;?AA>>>8//////<6;:A=<;;A=
@ATNG8:04241:07332
GATGGTAGCTCGTGCTCTGACTCTCGTACTCATTCGTTTCGGAAGAGACAGGTACGTTAATAGTTAATAGCGTACTTCTTTTTCTTGCTTTCGTGGTATTCTTGCTAGTTACACTAGCCATCCTTACTGCGCTTCGATTGTGTGCGTACTGCTGCAATATTGTTAACGTGAGTCTTGTAAAACCTTCTTTTTACGTTTACTCTCGTGTTAAAAATCTGAATTCTTCTAGAGTTCCTGATCTTCTGGGCAGACTCTCACACGCCTACCATCGAATCCTCTTAGTCT
+
444<7<A;94454;<<<;;;=666;=>555954.4444(5<6=:;;<====:;;;9976:BA=B8A?A@@AA00-83-----$-.*/::;1<@9949@@=@C>@AAD@A?ACDCBBA@=@CC@D@BBBCA@@B>B;;;?CBBBCBCCC@@@@;;;B@CBB@BB>B=@@ABBBBBC@@>@@@7@=B;AACII5CCHHH?CCBCCCC;;;5;;;;*;CC;;7;?AA>BBBBBBB?B?AC@@@B?BABG>CCCB;;;;;;BACA@=@@B=ABBBA?BB;?>@<?AA99
@ATNG8:04241:07336
GATGGTAGCTATACGTATATCTATGTACTCATTCGTTTCGGAAGAGACAGGTACGTTAATAGTTAATAGCGTACTTCTTTTTCTTGCTTTCGTGGTATTCTTGCTAGTTACACTAGCCATCCTTACTGCGCTTCGATTGTGTGCGTACTGCTGCAATATTGTTAACGTGAGTCTTGTAAAACCTTCTTTTTACGTTTACTCTCGTGTTAAAAATCTGAATTCTTCTAGAGTTCCTGATCTTCGGGTGTATCAGCGAGTATCTACCATCGAATCCTCTTAGTCT
+
ABCC@CCBBBCBBCBCCCCCFCCCCCCBCCA@?AGEH?CCACABBBCBBB@CCCBD?B?BCCC@C?BBCCCCBBB?????@.?B?CBCC=BAAC?AA@=??000A@@A:@???BCBB>@?@?C@BBBBBB@B;??AA:==?<99::;??@@???A<AAA=AC=C:@@@@@AAAA=B@@@@6?;>;:;:::+:=9:;-88=888A===5;;;:+5<=<@9@=AA;@@@C;;;9=6;;?@AE<ABA:>>?A@A@@>>?@@::;==>:;;;>>:=>:==A=AB>>?
@ATNG8:04244:07292
GATGGTAGCTCGCTGATGATATCTCCAGAAGATCAGGAACTCTAGAAGAATTCAGATTTTTAACACGAGAGTAAACGTAAAAAGAAGGTTTTACAAGACTCACGTTAACAATATTGCAGCAGTACGCACACAATCGAAGCGCAGTAAGGATGGCTAGTGTAACTAGCAAGAATACCACGAAAGCAAGAAAAAGAAGTACGCTATTAACTATTAACGTACCTGTCTCTTCCGAAACGAATGAGTACACATCGTCGTGTCGTGCTACCATCGAATCCTCTTAGTCT
+
<<<>;>;??A===CCAAABAB?@AE>BBC?CCCBBB?B?BBCCBBB@CC@C?BABABEDE2B?BB?@@BCBABC<99;CCCC5BB?B?CCC;AAC@AABCBBA@@=@@CB?BCB?BCBCCCDCCCCBCAA@@=AC@@=ABBBCBBB?C@B@A>ACCFCECC?AABCBC@AA>ADB?CB@@?8??@?BDDDD2CC?BCBBAAA@A>=<??>>;>;??BCB@CDA@?BB>A?AA@9:99;???ABBBBBB@>>CDB?>>543378887BBAA@>?@<@@?8;<777
@ATNG8:04247:07303
GATGGTAGTATATCGCGTCGCTATCCAGAAGATCAGGAACTCTAGAAGAATTCAGATTTTTAACACGAGAGTAAACGTAAAAAGAAGGTTTTACAAGACTCACGTTAACAATATTGCAGCAGTACGCACACAATCGAAGCGCAGTAAGGATGGCTAGTGTAACTAGCAAGAATACCACGAAAGCAAGAAAAAGAAGTACGCTATTAACTATTAACGTACCTGTCTCTTCCGAAACGAATGAGTACACATCGTCGTGTCGTGCTACCATCGAATCCTCTTAGTCT
+
BBBB@CCCCDBBBBCCDDCCCCCCC>BAB?@@@C@@?A@BBCCCBB@BF@C@CBBBAAAA2A?BCCCCCCD@@@8?@:;;;;*;B@C>ABB9BCC@CBCCCCCCC@C@BC@BCF@BBBCCCCDGCEBBBBBD?BBCC?AACCBCCC?D@CBB?BCBCACCC?CAAAAB?BC@CCC>??CFC>@???????>.>??AAAABBBBA;A;>>?@<?<AACCD?BBBBBBB?B?BCD>CCCAAAABBBCCDCBBBBCCCCAAA???ABB?BBBBC?@?>?EB?CABAB
@ATNG8:04247:07310
GATGGTAGCATCATGCATATCTCACCAGAAGATCAGGAACTCTAGAAGAATTCAGATTTTAACACGAGAGTAAACGTAAAAGAAGGTTTTACAAGACTCACGTTAACAATATTGCAGCAGTACGCACACAATCGAAGCGCAGTAAGGATGGCTAGTGTAACTAGCAAGAATACCACGAAAGCAAGAAAAAGAAGTACGCTATTAACTATTAACGTACCTGTCTCTTCCGAAACGAATGAGTACTGCGTCTCACTCTCGCCTACCATCGAATCCTCTTAGTCT
+
/5<<7<?>44444599;>6666<<@76669=@@BBB?B?C@?;;;@5555:58::3877&35:<==;;:433;/774444&4<5:.444&5//27;///<<;;7;:==:6698<@569==G@@EGC::;B>AAB@<@@@>??<=:@?ABA=B9965<=<9>>>;;;:>>8554-37877)7;<378777'3;/739777733,31333:27379=>><><;;<55.3037=8978<@?;;;77;;;35545<5555<<<:==<9==>==9==8=@@=?@?>>
@ATNG8:04248:07314
GATGGTAGAGAGAGCTCTCTCATCGTACTCATTCGTTTCGGTAGAGACAGGTACGTTAATAGTTAATAGCGTACTTCTTTTTCTTGCTTTCGTGGTATTCTTGCTAGTTACACTAGCCATCCTTACTGCGCTTCGATTGTGTGCGTACTGCTGCAATATTGTTAACGTGAGTCTTGTAAAACCTTCTTTTTACGTTTACTCTCGTGTTAAAAATCTGAATTCTTCTAGAGTTCCTGATCTTCTGGGTCTACGCTCGTCGCGCTACCATCGAATCCTCTTAGTCTACACCGA
+
BBBC@CA@BBBF@AACC??A@<><;;=<<AAB:AB@=4A?:A@BCBBCAA<A@A;;4;=A?@@=?:BCBCDBCB?<88888$794;ABA;ABCD@BCA<@@-00/===<?AA@CBBB?BBB?@;??:::<<=5;;=A188==@A==>@>??;///*//7-3329+/.;86689827..//&//5(//888*6;999-2------/:=18:::(26/.5(.).928//599947058???B=@===7<@@C>>>BBAB;;;>===@;>>@==5;;:;;;8=>977/--706-
@ATNG8:04250:07308
GATGGTTGTAGTACACTAGTCATACCAGAAGATCAGGAACTCTAGAAGAATCAGATTTTTAACACGAGAGTAAACGTAAAAAGAAGGTTTTACAAGACTCACGTTAACAATATTGCAGCAGTACGCACACAATCGAAGCGCAGTAAGGATGGCTAGTGTAACTAGCAAGAATACCACGAAAGCAAGAAAAAGAAGTACGCTATTAACTATTAACGTACCTGTCTCTTCCGAAACGAATGAGTACATAGATATACGTATAGCTACCATCGAATCCTCTTAGTCT
+
:999+0+/9@@BBBBBCCAABBCBA=A;;89=@AAB;A;A@CCCCA=>>-00<99:<??'949>88;;;>??A8845;=;;*55167<<<0@@@=@@BB@@?AB?B@BC?BFE@BCAACBFBHCCCDE;;;?BAAA>AAABBCCB@B@B@@<@D@;::BD?CBABBB?CB@CBB<>>>?A9@@@=ACBBB3BB?CCABAAAAD<A<B@>>;><?@BCC=?@@?@?A>A=AAC<AAA=AAA@ABABBCBBBB@>>>>>ABAAAAA<@>>9939;4:::5;A>;;
@ATNG8:04251:07339
GATGGTAGCTCTGCTCTGACTCTCGTACTCATTCGTTTCGGAAGAGACAGGTACGTTAATAGTTAATAGCGTACTTCTTTTTCTTGCTTTCGTGGTATTCTTGCTAGTTACACTAGCCATCCTTACTGCTGCTTCGATTGTGTGCGTACTGCTGCAATATTGTTAACGTGAGTCTTGTAAACCTTCTTTTTACGTTTACTCTCGTGTTAAAAATCTGAATTCTTCTAGAGTTCCTGATCTTCTGGGCAGACTCTCACACGCCTACCATCGAATCCTCTTAGTCT
+
```
