## Supplementary material for "Massive Multiplexing Can Deliver a $1 Test for COVID-19": Fastq files for Ion S5 analysis of 24 indexed plates: E-gene_Plate02_Rep1_IonCode_0103.filtered.fastq (part 92 of 138)

```
BBBC?BDDCC>BCB;9:BBBDCCACAA0007729:?>3?A<A?@?ABABB?@<B<;4;=?:=>:C@CAAA<A<;;499===';:;?@B@=@A@A;BAC769@BBBAAB@CBCC:99C?@@C>@=AD@>000A@;A>@??CB@CBBBB@@A????CC?A:;69>:>;@@@:999999=995)5.5.55555$5999>6;@@CCC@:>>29999'9449>9>9@?7;?@A@@A?A?:99??D@BBCG?BBC@@@DC;;;A@@@;>>>29:>>?;?B=?@@=@@@??
@ATNG8:04253:07317
GATGTAGAGAGACTGTAGCCACCCAGAAGATCAGGAACTCTAGAAGAATTCAGATTTTAACACGAGAGTAAACGTAAAAGAAGGTTTTACAAGACTCACGTTAACAATATTGCAGCAGTACGCACACAATCGAAGCGCAGTAAGGATGGCTAGTGTAACTAGCAAGAATACCACGAAAGCAAGAAAAAGAAGTACGCTATTAACTATTAACGTACCTGTCTCTTCCGAAACGAATGAGTACCTCTCAGACGCTCGTCCTACCATCGAATCCTCTTAGTCT
+
BCCCBBBBCCCCAABDFDD@CCC>CCCACDCCBB>B@CCBBBCC?CC?B@ABB::::-:>?@ABBDAA???8?@@@@A6@@;>3999+:>A<AABAAABBB@B@A?;>>><@>>>@@@@AA>>>>>>>9>>>A;;;=@>>@>;C;C<A>ABAAABBA<@=>A@A=AA=@BB9>>>>>8=?@;99999(8817>BHBB>>><C=@>=D:?:;;=AA;A>==<>>;?<@@@9?BB@BBCF999?BCCCBBB>>>>AAA?=CAA<A@BBB>BB>BBB>BBB;;
@ATNG8:04255:07298
GATGGTAGCTATACGTATATCTATGTACTCATTCGTTTCGGAAGAGACAGGTACGTTAATAGTTAATAGCGTACTTCTTTTTCTTGCTTTCGTGGTATTCTTGCTAGTTACACTAGCCATCCTTACTGCGCTTCGATTGTGTGCGTACTGCTGCAATATTGTTAACGTGAGTCTTGTAAAACCTTCTTTTTACGTTTACTCTCGTGTTAAAAATCTGAATTCTTCTAGAGTTCCTGATCTTCTTGGATAGCGACGCGATATACTACCATCGAATCCTCTTAGTCTA
+
9;>>:>>666><<<<<<=<==@??<<<>>BB>:A>>9//0+/5A>@BCCC>BBABA>A499>>;;:>>=BB=<;;6:9999'994::==6;@@D@AA@;A@0//99::68988;;7737;7171777;787;1758;157:7779877799:::;0228422-239;::76655.22255*55:155===.85;;;)///././/5;9=AA;)55355(.(.525535577.5/555557155.24;;555;:966222558555:5:5558-//3///33336-/
@ATNG8:04261:07313
GATGGTAGTACATGATAGACGACACCAGAAGATCAGGAACTCTAGAAGAATTCAGATTTTTAACACGAGAGTAAACGTAAAAAGAAGGTTTTACAAGACTCACGTTAACAATATTGCAGCAGTACGCACACAATCGAAGCGCAGTAAGGATGGCTAGTGTAACTAGCAAGAATACCACGAAAGCAAGAAAAAGAAGTACGCTATTAACTATTAACGTACCTGTCTCTTCCGAAACGAATGAGTACGAGAGTCAGAGCAGAGCTACCATCGAATCCTCTTAGTCT
+
@@BB?BBB@@@B@;;B=;@@@@@AA6;9@=@BBCBB9<8;BABB;;6:D=@=@B@AAAAA0B?BCCCCCCCA@=6A;;;;;;';?:?4995&5:<9?GBAAHGDGBF@A@?ACC?BCCCBEBBBBBB@@BCB?BCDC@BBB@@BAA=A=ACCECCCCCCCD;:;CBBB?BB?BCC=@A?@@9==>;:::::.:??CBBABBBC@:;::>@?,0,0>><=;@:::ABB@C@CCC=BBC@@@@BBCCBBBAA@ABB???BBBBBCBE>??BCC?9979??@CEAAA
@ATNG8:04275:07317
GATGGTAGATATATGCACGCTCTACCAGAAGATCAGGAACTCTAGAAGAATTCAGATTTTTAACACGAGAGTAAACGTAAAAAGAAGGTTTTACAAGACTCACGTTAACAATATTGCAGCAGTACGCACACAATCGAAGCGCAGTAAGGATGGCTAGTGTAACTAGCAAGAATACCACGAAAGCAAGAAAAAGAAGTACGCTATTAACTATTAACGTACCTGTCTCTTCCGAAACATGAGTACGATGAGAGAGCTCTCTCTACCATCGAATCCTCTTAGTCT
+
CC@@9BCCCBBCCCCCCCCCECCDD?CCD@BCCCCC?C>BBCCCCC?CC@C?BBCAA@@@1?<?BBBDBBBBBB9@?9::::*:@<?>BGE;CCC@DCECCCCCC@C@DC?CCC@CBAABBCCDDCCCBBBC?CDCC?BBCBBBBC@C@B@@?@CBBBCCD@CCA@AC?CC?AAB=??BBB=@?=999999(8?=B>?>CCCCA?C<AABC;>:>@CCC@CCBAA@@;?<?AA<ABBBBBBBBBB9:9BBBEBBBBBB>==DD=C=??C=??:?AD;@A=;=
@ATNG8:04276:07339
GATGGTAGCACGACACGACGATGTGTACTCATTCGTTTCGGAAGAGACAGGTACGTTAATAGTTAATAGCGTACTTCTTTTTCTTGCTTTCGTGGTATTCTTGCTAGTTACACTAGCCATCCTTACTGCGCTTCGATTGTGTGCGTACTGCTGCAATATTGTTAACGTGAGTCTTGTAAAACCTTCTTTTTACGTTTACTCTCGTGTTAAAAATCTGAATTCTTCTAGAGTTCCTGATCTTCTGGCTCTCGTAGACAGATACTACCATCGAATCCTCTTAGTCT
+
/89:<A@@CBB:69A>?@A0//9=BAABBB;;6;BBC>EGAE@CCCCCBB@CCC@@?@@CCCC?C?ABBCCCDCB????@?.>D@EBBB=BCCC@BBC=9879??AAB@CAAABBBB?AAA?C?BCBBBA==<@@@@<@>>>>>???;;;@@>>?:;;;=AA=A=AA@@@==>B=>>=DD5B:>;>AAAA/?????5==?==>AAAB<BBBB/????A=A=>=:>AAAA@@:=:>AB>>==ABB;??C?@?@;;:>>>>>>>>>>=;;;>>:>A<AAA<??;;;
@ATNG8:04277:07313
GATGGTAGCACGACACGACGATGTGTACTCATTCGTTTCGGAAGAGACAGGTACGTTAATAGTTAATAGCGTACTTCTTTTTCTTGCTTTCGTGGTATTCTTGCTAGTTACACTAGCCATCCTTACTGCGCTTCGATTGTGTGCGTACTGCTGCAATATTGTTAACGTGAGTCTTGTAAAACCTTCTTTTTACGTTTACTCTCGTGTTAAAAATCTGAATTCTTCTAGAGTTCCTGATCTTCTGGCTCTCGTAGACAGATACTACCATCGAATCCTCTTAGTCT
+
9;;;=AA@CCB969A???C0//;ABABBCC@@?ACCC=CC>A?ACCBABA@BBBCC@D@CCDC?C@C@@ACDBCB?A@AAA2@B?BBBB>BBCB@CCC?A@5:9:A??9>BBBCBBC>BBC?B?BCCCAA??=A??>;A>>=;;=>?ABA@A???7::?<@@<@=DA@@AAADD;@@ACB5B<><>@@@@/@AAAB:B?@??@@@>>:>ACB/A==>A<@;??<????@??<@=AAAAAA8==A<AAA>??AAA@@@A:8:A<<<8::;>>:>=<AAC<@>>==
@ATNG8:04277:07322
GATGGTAGACACGTGTGCTCTCTCGTACTCATTCGTTTCGGAAGAGACAGGTACGTTAATAGTTAATAGCGTACTTCTTTTTCTTGCTTTCGTGGTATTCTTGCTAGTTACACTAGCCATCCTTACTGCGCTTCGATTGTGTGCGTACTGCTGCAATATTGTTAACGTGAGTCTTGTAAAACCTTCTTTTTACGTTTACTCTCGTGTTAAAAATCTGAATTCTTCTAGAGTTCCTGATCTTCTGGTAGAGCGTGCATATATCTACCATCGAATCCTCTTAGTCT
+
@<<=?BCBFEF@@;B:69FEECCGDCCCCCCC@CDDD>CC@CACBBBBBA?BCCCB@C@BBAB?C?BCCBDBDBA?AAACD1BB=@7777:CCD@BBB=@A388:BBB@CCCBABBB?B@B@A;AAAAC;;;<>>>>5;:=>>>@@BBDAA?@@@=;<:;?@;@<?@??A@@@B;;;;;;1;=B<@@DDD/AA===07/////9::A<ACCC(====A;A;@@:;;;?>>@=A<@@>>==:>=?=CB@???;<;BA>>>????@@;===>>;>A;A==:>??AA
@ATNG8:04281:07327
GATGGTAGCACGACACGACGATGTGTACTCATTCGTTTCGGAAGAGACAGGTACGTTAATAGTTAATAGCGTACTTCTTTTTCTTGCTTTCGTGGTATTCTTGCTAGTTACACTAGCCATCCTTACTGCGCTTCGATTGTGTGCGTACTGCTGCAATATTGTTAACGTGAGTCTTGTAAAACCTTCTTTTTACGTTTACTCTCGTGTTAAAAATCTGAATTCGTCTAGAGTTCCTGATCTTCTGGCTCTCGTAGACAGATACTACCATCGAATCCTCTTAGTCT
+
><<B@CBCCCCCDCCBBCAA<AJDDDCDDB@@?ACCD?CC@C@CCABAB@ACBBCC@D@CBCC@C@CBBCCCBBDABBCDE3CB=B??>1<@@C?CCF?CC>@??ABB?BBBBBBAA>ABB?B?BCD@@@AA:?>BA;@;==>=?A@@@@??@AA<>>>=@@<?:>=??@B>>>=>>>@@6@;?;>>@@@,@<---)--6---7:9?<AAA?.:>888494<=<:;:>>>><@<A=>==>:>=>>EA?>>???BBA???@???BB<>==8718>9><=9=@???
@ATNG8:04234:07374
GATTAGCTCTGCTCTGACTCTCGTACTCATTCCGTTTCGGAAGAGACAGGTACGTTAATAGTTAATAGCGTACTTCTTTTTCTTGCTTTCGTGGTATTCTTGCTAGTTACACTAGCCATCCTTACTGCGCTTCGATTGTGTGCGTACTGCTGCAATATTGTTAACGTGAGTCTTGTAAAACCTTCTTTTTACGTTTACTCTCGTGTTAAAAATCTGAATTCTTCTAGAGTTCCTGATCTTCTGGATACACTCATGTGCACCTACCATCGAATCCTCTTAGTCT
+
@CC<A@A;;?CCDCBBCCCCCCCCCCCA>@+0*0:7.7>)95:<?@<AC@CBBB@;E@BB<D8<7:A<;69;=B=BBCCB0=>3999=8@@B@=A@@=AA>BBCECC@@@@BACBB<??B?A?BB;;;;;;?BBCC@CCCDCCBBCCCCBBBCC@A@?;?A;?=@AAABC;;6495565'68@9BCDDG5FC;;;::DCCBC@>=>4::;:*;@@@@<@8;;?BBBACCC@C@BCACCB9;;C?CABAHECBBCCCCBBB?@@@=@@@BB?BB@CBBACBBBB
@ATNG8:04238:07372
TATGGTTGTATATCGCGTCGCTATCCAGAAGATCAGGAACTCTAGAAGAATTCAGTTTTTTAACACGAGAGTAAACGTAAAAAGAAGGTTTTACAAGACTCACGTTAACAATATTGCAGCAGTACGCACACAATCGAAGCGCAGTAAGGATGGCTAGTGTAACTAGCAAGAATACCACGAAAGCAAGAAAAAGAAGTACGCTATTAACTATTAACGTACCTGTCTCTTCCGAAACGAATGAGTACACATCGTCGTGTCTTGCTACCATCGAATCCTCTTAGTCT
+
@AAA;@=@BACCCCCCCCCICBBDD?CCC<99:A@?<@?BBBEFCC@CFAC>AA;;;;;;%;@BBBBDBAAACC;AB;<;;;):=::<=>>2BBB99:;@BBCDC>B>BB?BDD>@@@@AAABBABBC;;;C@CBBB?A@BBBCCC?B?AADACCCCCCBB@CCBBBC@CD@DCB?DBBBD=::9;?ADHE3CC>AABBBAAAA;>;;;;?6>9?@BCD@DDBBBBB@B?BBC=BBB=??AAAABBABA987@BBBAAB>888<A=AAA@@==?9>>>;>CCBB
@ATNG8:04239:07386
GATGGTAGTACATGATAGACGACACCAGAAGATCAGGAACTCTAGAAGAATTCAGATTTTTAACACGAGAGTAAACGTAAAAGAAGGTTTTACAAGACTCACGTTAACAATATTGCAGCAGTACGCACACAATCGAAGCGCAGTAAGGATGGCTAGTGTAACTAGCAAGAATACCACGAAAGCAAGAAAAAGAAGTACGCTATTAACTATTAACGTACCTGTCTCTTCCGAAACGAATGAGTACGAGAGTCAGAGCAGAGCTACCATCGAATCCTCTTAGTCT
+
;::;<@<@@@CCBCCCCCCC9<<BC@CCC?BCDBBB?B?BB;;6>>;@>:D?ACCCDIDD2D@CCCCCCBBCCD9@>9:99*:E@G6;;;6;AB>BDDEEDHCC@B@BC@CCC@CCBCCAACCCCCCCCBB@BGDE>AAA@@ABB?B@BDE?CFCCCCCC@CBBAAD@DD?BBB?AABBA;A9979AAAA3BE?BAAACCBBB>A>ABBB<?=?BCBBACA@ABCC>B@ACD>C@@=@@?ACBBAA@CCCCCCCBAAACCBBBB?BBBCC@BB?AA@>?BBAB
@ATNG8:04243:07356
GATGGTAGCTCGCTGATGATATCTAGAAGATCAGGAACTCTAGAAGAATTCAGATTTTTAACACGAGAGTAAACGTAAAAAGAAGGTTTTACAAGACTCACGTTAACAATATTGCAGCAGTACGCACACAATCGAAGCGCAGTAAGGATGGCTAGTGTAACTAGCAAGAATACCACGAAAGCAAGAAAAAGAAGTACGCTATTAACTATTAACGTACCTGTCTCTTCCGAAACGAATGAGTACTATAGACTATCTGAGACTACCATCGAATCCTCTTAGTCT
+
<<<>@DCBABCCCABBCCBBBBCCCCC?CCCCA@?@ADCDCCCC?BC@D?BCDA@@@A2@?CBAAACCCCCC=@@;<;;;*;=;=5999&5@<:@BACHCBBB?A?@@=ACC@BBCCCCBDDFFCCCBCB@EE@@>@BAABBBB?C@C@@?ADCCDCDC?BCCBDB?A@<??;6<AABB<@>=9;=???.?A=BBBCCDDBB5959@CC;>;=>BCC?@ABBCBCAH@BCC>BBB@BBBCCBBACDDDBBBBAAACCBCCCBB?BBCBB?BC?BBC?CDBBA
@ATNG8:04245:07348
GATGGTAGTATCTGCACACTCTGTCCAGAAGATCAGGAACTCTAGAAGAATTCAGATTTTTAACACGAGAGTAAACGTAAAAAGAAGGTTTTACAAGACTCACGTTAACAATACTGCAGCAGTACGCACACAATCGAAGCGCAGTAAGGATGGCTAGTGTAACTAGCAAGAATACCACGAAAGCAAGAAAAAGAAGTACGCTATTAACTATTAACGTACCTGTCTCTTCCGAAACGAATGAGTACACACTCTCATATGACACTACCATCGAATCCTCTTAGTCT
+
:@>>?BC@ACBCBBBDCBCCCCCCFFCCC@BBCCBA@B@BBBCCBB>AB<@=@B@;9999)9<ADDBBBCCBB>6<>::::;*;B>@5:::&5<<7===ABB=9;7;?BB?CCCCCCCDBBBBBCCCIBBBB@BBCC@CBBBCABA@CABBB@CCCBBBCC@CCCCAA>??<???>@BBAA:AAA>AACDC3CC?C@AACBCBB?B?BCB@7;7;ACCC@CCBBB<;7;@BAB>BBB@BBBACCBBBCABBCCBCCDHC<:8BBB?CBB@@>@B>AAA?BAA??
@ATNG8:04252:07342
GATGGTAGCGCACACATAGATACAGTACTCATTCGTTTCGGAAGAGACAGGTACGTTAATAGTTATAGCGTAACTTCTTTTTCTTTGCTTTCGTGGTATTCTTGCTAGTTACACTAGCCATCCTTACTGCGCTTCGATTGTGTGCGTACTGCTGCAATATTGTTAACGTGAGTCTTGTAAAACCTTCTTTTTACGTTTACTCTCGTGTTAAAAATCTGAATTCTTCTAGAGTTCCTGATCTTCTGGTAGAGCGTGCATATATCTACCATCGAATCCTCTTAGTCT
+
889;<A?@BBCDCCCBBCCCCBCBBB>BBA;;.9:94)5=7?8=B@B@B@=@BBBB9;:;D@?9<<=@=@00)/>;:<=;;*///(49>:0>>AB?BBC?BG:9999>?<ACHECCDB?B;;7;=DCBBCBBB=AA@@=AGGDCBAACBBCBBBBB?BBB@CDAD?AACDBCCBB@B@@@@7@>B5;;;;;*;BCDD<=;CECCAAAA4;;::(;=>B@=B=B@;?@B@@@E?B?BAAA;;5:;;4<CCBBBFABAB@@ABBBBBB@B<<<A000;>0000AAAB
@ATNG8:04272:07347
GATGGTAGCGAGCGAGTGTGTATACCAGAAGATCAGGAACTCTAGAAGAATTCAGATTTTTAACACGAGAGTAAACGTAAAAAGAAGGTTTTACAAGACTCACGTTAACAATATTGCAGCAGTACGCACACAATCGAAGCGCAGTAAGGATGGCTAGTGTAACTAGCAAGAATACCACGAAAGCAAGAAAAAGAAGTACGCTATTAACTATTAACGTACCTGTCTCTTCCGAAACGAATGAGTACGATGAGATCTCGTGTGCTACCATCGAATCCTCTTAGTCT
+
:;>>ABBBBBBA@A@DBB;:;DDIK@CCC?BBBABD6:6;?@BBBB?CC=?=?A@@@BCB1CACBBBACA@@@C:A>?>=>>)>>?>;;;;+=>=45;AACCCAA=@?BB?BBB@BCBBCCCCCCBCBBBAA?ACCC?BBBBBCBD@CABAB@BAAADBBC@DDDBBB@DD?BBC@CBBBF<A??<?@AB?2@@799BCBCBBB?B>A@CD@D=@ABCC?@ABCBBA>B=@AC>CDB?AABAAAACBABBBBAAAAAAA???BDC>?@A=@:?>;;;;<@CCCB
@ATNG8:04276:07359
GATGGTAGTATCTGCACACTCTGTCCAGAAGATCAGGAACTCTAGAAGAATTCAGATTTTTAACACGAGAGTAAACGTAAAAAGAAAGGTTTTACAAGACTCACGTTAACAATATTCAGCAGTACGCACACAATCGAAGCGCAGTAAGGATGGACTAGTGTAACTAGCAAGAATACCACGAAGCAAGAAAAAGAAGTACGCTATTAACTATTAACGTACCTGTCTCTTCCGAAACGAATGAGTACGTGTGACGTACGTGAGCTACCATCGAATCCTCTTAGTCT
+
>>>>?BAAAC;;;??=@CBBA==<=9?@?;;?<@BD:C>@@ACDCC@AA5;2:?>:9898)868:833499:::03345;;;'499)4399;0;<<=<<A>>@<BC7;8;B@ACC?BBABABBBBCCBBCCD@BBBB@BBBBAA@A=A:BBB-00@<<<A@@;;=;;<B8BB@DB@8=;8927<<8;;;<<,<?:?@?>???>?<B<::>><A<??<<;?B???><B<A>@@A:@@A?AAACBBBCBBDCAAB@9987338:9;;,333//4883///(///88
@ATNG8:04281:07354
GATGGTAGTGTCATATGAGAGTGTGTATTCATTCGTTTCGGAAGAGACAGGTACGTTAATAGTTAATAGCGTACTTCTTTTTCTTGCTTTCGTGGTATTCTTGCTAGTTACACTAGCCATCCTTACTGCGCTTCGATTGTGTGCGTACTGCTGCAATATTGTTAACGTGAGTCTTGTAAACCTTCTTTTTACGTTTACTCTCGTGTTAAAAATCTGAATTCTTCTAGAGTTCCTGATCTTCTGGACAGAGTGTGCAGATACTACCATCGAATCCTCTTATTCT
+
5>>>@DBCCABBBCCCCCCCBBCCCC@@?@CB?CBBB>BB?B@EFBBBCC@CCCCC@C@CCDE@FACCCCCCCCB?BBBCB5CC@BBCC=@@BB?BCC?BC;;;CDDD?CCDDDEEJ?ABC@C?BB;;;CCDICCCB@BBBBCCCCCCCCCBBBC@BBB?AB=@?@CCCBCBBA>B;;;0;>@>;;;;;*;??@D;;;DEEDCAAA5<;<<*;@@A?;B=AF@CDCAAAB@D@;;<CCD>B@@?ACCCCCCCCCCCBBCCCCCC@CCCBB?BB?CCC@AA?CB
@ATNG8:04281:07355
GATGGTAGCGAGCGAGTGTGTATACCAGAAGATCAGGAACTCTAGAAGAATTCAGATTTTTAACACGAGAGTAAACGTAAAAAGAAGGTTTTACAAGACTCACGTTAACAATATTGCAGCAGTACGCACACAATCGAAGCGCAGTAAGGATGGCTAGTGTAACTAGCAAGAATACCACGAAAGCAAGAAAAAGAAGTACGCTATTAACTATTAACGTACCTGTCTCTTCCGAACGAATGAGTACTATGTAGGCTCTATACTACCATCGAATCCTCTTAGTCT
+
@@@C@DC;<;C<;;@@AABAAADCC@CCC@CBBBBB@C@BBCBBBC@BB?B?BBCBBBBB2B@ABBCGGBC;;;6;A?@@@@0@@=@<@@@4@BB?BBBCCDCCD@D@BB@BCC@CCCCCCCCCCCCCCCCC@CECC?BBBBCCCC?C@CDEACBBACBBB@CDCCCC?CC@AAA?BBBBB>????@@AAA2@A?B>?@CBA>?;?>AA@D<?;?BAAA?BBAA@CC>B?BB@BCD@@A@DCBBAAACCBB?BCAAADB@AAD@DBBBB?BD?@>>@BBA??
@ATNG8:04234:07406
GATGGTAGAGAGAGCTCTCTCATCGTACTCATTCGTTTCGGAAGAGACAGGTACGTTAATAGTTAATAGCGTACTTCTTTTTCTTGCTTTCGTGGTATTCTTGCTAGTTACACTAGCCATCCTTACTGCGCTTCGATTGTGTGCGTACTGCTGCAATATTGTTAACGTGAGTCTTGTAAAACCTTCTTTTTACGTTTACTCTCGTGTTAAAAATCTGAATTCTTCTAGAGTTCCTGATCTTCTGGATATGAGTGACTCGTGCTACATCGAATCCTCTTAGTCT
+
<<:<=@;@@?AAAAB:66?;;;?CDA@@AE;;;:CCD?DF>B?CCCCEDC@BBBBB@E@CBCC?B@CCCCB@@@A?=???@)=><<8::(7==@@DDCACB<???@?@=@AAABBAB<@AA=A=AAAABB=>:=>??388=@;;;;::>>:::<=1878;>@7;7;@@@@@@@A8<<<<<1<:?<=====+=>>@A:@???>=;;8706==?.?::873;;AB9@@@@>;=7=::;:AAA;>>>:==@???>===;;;:86/8///@;;;66:56991///63
@ATNG8:04234:07435
GATGGTAGAGAGACTGTAGCGCACCCAGAAGATCAGGAACTCTAGAAGAATTCAGATTTTTAACACGAGAGTAAACGTAAAAAGAAGGTTTTACAAGACTCACGTTAACAATATTGCAGCAGTACGCACACAATCGAAGCGCAGTAAGGATGGCTAGTGTAACTAGCAAGAATACCACGAAAGCAAGAAAAAGAAGTACGCTATTAACTATTAACGTACCTGTCTCTTCCGAAACGAATGAGTACTGCGTCTCACTCTCGCCTACCATCGAATCCTCTTAGTCT
+
::<>@DCBBBCCCCABBDDBBBCEF?CCC@C@@@99:;@BBECDCC?AA=B?CCA99889):?BB@??FEC???5=@:;;;;';><;2555&5;;8=C@DBBCCC?B?996:??;@BBCCBCDEDCCCBBBA?ACBB@BCDAABBB?A?B::9;CABABBA>ACCCCA?AC?CCC?CBB@@9<8719?@@A2@B?B@@?CBA==;><????<@<>>B@?=?BCABCC>A?ABD>CCD?BBCBBBBBBBAAACCCBBBBBBB?BCC?CBBBC@CC?CBB?BBBBB
@ATNG8:04240:07419
GATGGTAGTATAGAGCTCTACATAGTACTCATTCGTTTCGGAAGAGACAGGTACGTTAATAGTTAATAGCGTACTTCTTTTTCTTGCTTTCGTGGTATTCTTGCTAGTTACACTAGCCATCCTTACTGCGCTTCGATTGTGTGCGTACTGCTGCAATATTGTTAACGTGAGTCTTGTAAAACCTTCTTTTTACGTTTACTCTCGTGTTAAAAATCTGAATTCTTCTAGAGTTCCTGATCTTCTGGTATACACACTCGCTCGCTACCATCGAATCCTCTTAGTCT
+
ABCC?CCCBBCCCBBBDBBBCBBCECCCGCBB?BCGE<AA@C?CBCCCCC?CCCCC?C?BBBB?B?BBBBBCCDA?ACCCC2BA?A@AA>CA??;?AC?CB=?@@CBB?BBBBBBBB>B??:?:?AAAAAAA;AAAA:=<<<>>>????AA???@==>;=@@;@;@@@AAA@@@;@@@AA5A;A<AAC>C/AB8880669///;9<?=AAAA/A>>>A<A=AA=>>>B;:;:=9=@??@A<@@A<AA?>>>AAAAA@@@@@@@??<>>@AA<AA9<<@;@AA>>
@ATNG8:04241:07398
GATGGTAGGACGAGCGTCTGAGAGGTACTCATTCTTTTCGGATGAGACAGGTACGTTAATAGTTAATAGCGTACTTCTTTTTCTTGCTTTCGTGGTATTCTTGCTAGTTACACTAGCCATCCTTACTGCGCTTCGATTGTGTGCGTACTGCTGCAATATTGTTAACGTGAGTCTTGTAAAACCTTCTTTTTACGTTTACTCTCGTGTTAAAAATCTGAATTCTTCTAGAGTTCCTGATCTTCAGGCGCTCTGTCACGTCTGCTACCATCGAATCCTCTTAGTCT
+
;;=>@CCC@ABCBBBBBBBBBABB@BCCCCBB@CCDD9CB?BCCDCCCBB?CCCCB?B@CCCC?C?CCCCCBBAA<@CCAC0CA>BBBB<BBDE@FAA=AA699?AAC@BBBCCCCC>BAA>B>BCBBA@@@>BBC@7;888;;;;@@AAB==<?6<=<:>?<@<>>@@@@@@@:==>>>5>=B;=:@@>,=;;;;*//////=?AA5;;;;.7???A=C<AA=?@AA@>>;>=@A@AAA=???;==:::;;;>A@><<;@@>992079//)--(---(/6668
@ATNG8:04241:07407
GATGGTAGCGCACACATAGATACAGTACTCATTCGTTTCGGAAGAGACAGGTACGTTAATAGTTAATAGCGTACTTCTTTTTCTTGCTTTCGTGGTATTCTTGCTAGTTACACTAGCCATCCTTACTGCGCTTCGATTGTGTGCGTACTGCTGCAATATTGTTAACGTGAGTCTTGTAAAACCTTCTTTTTACGTTTACTCTCGTGTTAAAAATCTGAATTCTTCTAGAGTTCCTGATCTTCTGGTATGACTAGTGTACTACTACCATCGAATCCTCTTAGTCT
+
A<BB@CB@@@BABBBECCBBACAAACBBCA;;6;AAC?CB@E@BBBCCCCADCCCE@B>BA@;:CACBC@@==;=:=@@@@,00+/7;>4@?>>:>;;4?A=:;;BBC?AADCCCDC?ABD?C?BBB;;;BB@BCBC@CCGDCCCICBBBBAA;;5;A@<@A5;5;;@AABB@A;@;;;;-:4;2:;;;;*;AAAB=AAAAAB@AA=:=GGG+CAA@?7??CB@CJDEBAA?AADCCLBB>BBB>BCBBCCCBCCDCCBCBCBCDAFDDBC<@>:000=;>@DD
@ATNG8:04243:07425
GATGGTAGGCGAGAGTGAGACGCAGTACTCATTCGTTTCGGAAGAGACAGGTACGTTAATAGTTAATAGCGTACTTCTTTTTCTTGCTTTCGTGGTATTCTTGCTAGTTACACTAGCCATCCTTACTGCGCTTCGATTGTGTGCGTACTGCTGCAATATTGTTAACGTGAGTCTTGTAAAACCTTCTTTTTACGTTTACTCTCGTGTTAAAAATCTGAATTCTTCTAGAGTTCCTGATTTTCTGGTGTCGTCTATCATGTACTACCATCGAATCCTCTTAGTCT
+
;<>>@C@A>ACBBBBBBCCCBBBCCCECCC:9::ECC?CD@C@CCBBEBC?DDDBB?B?CBCB?B@BBBAACBBB<@@AAA2AD@DBAB=BCCC@CBB?AA=???BBB@B>>>CBBB@AAA?B?BAAABC@@<??@@:>>>>>>???@??C>=>==A@@<@A<@<@@@@???@?<??@BB6>:=:88877(8=788)88:889>==>18887'5=<<<:?:??;?>>>>>==A<@@??>?3;;;=A;;;AB@???@@@???DC??:?AAAA;??9<::5:>>>>
@ATNG8:04250:07426
GATGGTAGGAGACACGTCGCACACGTACTCATTCGTTTCGGAAGAGACAGGTACGTTAATAGTTAATAGCGTACTTCTTTTTCTTGCTTTCGTGGTATTCTTGCTAGTTACACTAGCCATCCTTACTGCGCTTCGATTGTGTGCGTACTGCTGCAATATTGTTAACGTTAGTCTTGTAAAACCTTCTTTTTACGTTTACTCTCGTGTTAAAAATCTGAATTCTTCTAGAGTTCCTGATCTTCTGGGCTGCGCTGATATGCGCTACCATCGAATCCCTCTTAGTCT
+
;<<>?CCC@BBBBCBBBBBBB?@@BCCCCDBB?BCCC>CD>A>BDDCBBB@CCCBC?C@CCCC?C@CAAA@AEDC@?????.=?;>9::/9BBG?CCA>@=9:9:A>?<>BCKDCAA>??@?B>BDABACBA;AA@@<@A@@:::>>>>>AA???<;;<=AA<?;>>B=B;;;?:=;;;;/:9>;?????/>>>>>3:;;;?AA899=BBBB.>@@=@9><::7:>=>=9<7;277<77:1//9>4>///9999<;;>:<:<<9<59>@>>;7990:<=89<;</
@ATNG8:04251:07394
GATGGTAGTATATCGCGTCGCTATCCAGAAGATCAGGAACTCTAGAAGAATTCAGATTTTTAACACGAGAGTAAACGTAAAAAGAAGGTTTTACAAGACTCACGTTAACAATATTGCAGCAGTACGCACACAATCGAAGCGCAGTAAGGATGGCTAGTGTAACTAGCAAGAATACCACGAAAGCAAGAAAAAGAAGTACGCTATTAACTATTAACGTACCTGTCTCTTCCGAAACGAATGAGTACGAGAGAGCACACGTGTCTACCATCGAATCCTCTTAGTCT
+
BB@;>A??@ABBBBAAA@;59?AABBCCC@CBBBBB?D?ABBACCC@BC@C@EBBACCCB+B:BBBBBCA@@@@8;:;9999)9><<4599&5=9:>CBCB@A;;5;5;;<@@@<@AABCCFCCCCCC:;:A=AAAA=@@BAAABD@D?BBB?BCCDDC@@=?CC?@@@BB@BBB799@AC=9:9;::9:9.9A?CBBB@@?7607:97:=3727:A>?;>>:9<<<6;7:::2:;=7888BBABBBAABB899BBBBBB@@9:6*/.5994==6A5505;::=
@ATNG8:04253:07429
GATGGTAGCACGAGTCACTCATATCCAGAAGATCAGGAACTCTAGAAGAATTCTAGATTTTTAACACTAGAAGTAAACGTAAAAAGAAGGTTTTACAAGACTCACGTTAACAATATTGCAGCAGTACGCACACAATCGAAGCGCAGTAAGGATGGCTAGTAGTAACTAGCAAGAATAACCACGAAAGCAAGAAAAAGAAGTACGCTATTAACTATTAACGTACCTAGTCTCTTCCGAAACGAATGAGTACAGAGAGTACGATATGTCTACCGATCGAATCCTCTTAGTCTC
+
779:6;;@@@;;;656;;?;BBBBC?B<>:==969C@C?CCCCDDE@BB@B?AAAA@@@@@,<6<@0...-(-///(//55555$5949.555&5<<056??666>>9>:;>9>??:>@DBCCCAAABBB@@;;6:BCC@BCBBB@??=A?BBA@@@@@000@@<@A@@?@433.37171879992999433337'7;8;>>@@>::<9<;?A=>5<5<>@A@=000;:??B@B>BBC<@@@=?@@BBBBCBEBBB@?@BBCCDCAA;77+00:;//*/;49/-(-2--.3
@ATNG8:04258:07436
GATGGTAGTGTGTCTCTGAGAGTAGTACTCATTCGTTTCGGAAGAGACAGGTACGTTAATAGTTAATAGCGTACTTCTTTTTCTTGCTTTCGTGGTATTCTTGCTAGTTACACTAGCCATCCTTACTGCGCTTCGATTGTGTGCGTACTGCTGCAATATTGTTAACGTGAGTCTTGTAAAACCTTCTTTTTACGTTTACTCTCGTGTTAAAAAATCTGAATTCTTCTAGAGTTCCTGATCTTCTGGGTCTCTCTCTCACGCACTAATCGAATCCTCTTAGTCT
+
4:4445;>9;6<=BBBBCBBEDDCBCCCDDCB=A9993;@;A>AABBBBB@CEBBB@CBGGCC@C@FBBBCCCCB>;;;;;*5B9CCCB=CDDCACCCAED?AACC@A:;;DCCCCC@CBB@B?CGCCBCBD@CDBB@BCCCBBBBBBBCD:;:C@;;;?BB?B?BBDDCDCCHADBBBB9B=A;;;;;;*;A;<;7;@CCDCCAAA5;;;;;%;;;;:>C@BC?BBBBBCB@C<@@AB@?=?;<:0:AABBDDBCBBBC@@@@@@@@@B@AA?:9:;?AAAA
@ATNG8:04258:07439
GATGGTAGAGAGAGCTCTCTCATCGTACTCATTCGTTTCGGAAGAGACAGGTACGTTAATAGTTAATAGCGTACTTCTTTTCTTGCTTTCTTGGTATTCTTTGCTAGTTACACTAGCCATCCTTACTGCGCTTCGATTGTGTGCGTACTGCTGCAATATTGTTAACGTGAGTCTTGTAAAACCTTCTTTTTTACGTTTACTCTCGTGTTAAAATCTTAATTCTTCTAGAGTTCCTGATCTTCTGGATACACTCATGTGCACCTACCATCGAATCCTCTTAGTCT
+
A@BB?BCBBCCCCCBBCBCCCCDCCCBBBCA@?BDDH>EC@C@CABBDDD@BDDCC?D>BBBB@D@CBCAAAC=D?::::34=8BCCD>BA>A?B@>:889*7777<=7=BBCC@BB?BBB?B?BBBBB>>@<@AAA=A==>@A>>>??@@AAAA<===<AA<A;@@AAAAAA@<@?>=9-5.54222222#259::3:5558;::9;0865&222,36=68=58B>AA;;5;8=898AA:>=C?B>A@A???A???====:=@B=;;;@@=AA<>?A<==>>>
@ATNG8:04268:07401
GATGGTAGTATCTGTCTACGAGAGCCAGAAGATCAGGACTCTAGAAGAATTCAGATTTTTAACACGAGAGTAAACGTAAAAAGAAGGTTTTACAAGACTCACGTTAACAATATTGCAGCAGTACGCACACAATCGAAGCGCAGTAAGGATGGCTAGTGTAACTAGCAAGAATACCACGAAAGCAAGAAAAAGAAGTACGCTATTAACTATTAACGTACCTGTCTCTTCCGAAACGAATGAGTACTACTCTCAGAGACACACTACCATCGAATCCTCTTAGTCT
+
AACD@CCBBBBCBCBCBBBCEEEED?DCC@BBBBAC?BCBBBBBC?BB?B?CA@?@@@@.?=CA?@?@@?;>?5=>;:::9$9<6;2555&5>>9>CBCCEDDC?B?;;6;;;7;CBECBBBGCBBBCBAA=@@@?<AAAABBBCAC@DCCACBAAAACC?AABBBB@CC?BAA;??A@@;>993::999(9?;?BBBBAA?;:6599//(/)/9=00-;;:9>AA5:59@?9?BB@CBBBBB@>?BBBCCCBAAABBBCCAA@;@AADD=>>;>@@<@B@@A
@ATNG8:04269:07431
GATGGTAGCGCGACGAGCGTAGACCCAGAAGATCAGGAACTCTAGAAGAATTCAGATTTTTAACACGAGAGTAAACGTAAAAAGAAGGTTTTACAAGACTCACGTTAACAATATTGCAGCAGTACGCACACAATCGAAGCGCAGTAAGGATGGCTAGTGTAACTAGCAAGAATACCACGAAAGCAAGAAAAAGAAGTACGCTATTAACTATTAACGTACCTGTCTCTTCCGAAACGAATGAGTACGATGAGAGAGCTCTCTCTACCATCGAATCCTCTTAGTCT
+
ACDB?CBCBBBBCCCCCBBBDCCCC=BCE?EEDDCC?C?BBCCBCC@BB@C@CBA98899)9:@AABABCA577*78;;;;;$:<7<2555&5<=9@C>CCCCBB?B@BB@ACC@CCCCCCCCCCCCCB@@C?CFBB?BBAABBBB?C@CAB?BDCBBBCC@CBBABB?CC@BBB9::BEB=A??=?@@@@2@C@BABACDB@@<@;>>AA3818>@::6:A:::BB?B?BBB>BBB?BBBBBEF?@?BBBBBA>>=>::;;;==:=<<;D<@@<???<?????
@ATNG8:04275:07405
GATGGTAGACATATCGTACTCTCTGTACTCATTCGTTTCGGAAGAGACAGGTACGTTAATAGTTAATAGCGTACTTCTTTTTCTTGCTTTCGTGGTATTCTTGCTAGTTACACTAGCCATCCTTACTGCGCTTCGATTGTGTGCGTACTGCTGCAATATTGTTAACGTGAGTCTTGTAAAACCTTCTTTTTACGTTTACTCTCGTGTTAAAAATCTGAATTCTTCTAGAGTTCCTGATCTTCTGGATATGAGTGACTCGTGCTACCATCGAATCCTCTTAGTCT
+
AADD@CCCCCBBBCABBDCCCCBBBCCCED@@?ACDD>BB?C@CCCBBBC?CCCAA?A@AAAB?C?CCDDDDCBC??????1?C?BBBB>BBBB?BCC?BB<>=>BBB?BABBBAA?<?=>9>9>C>>>>><;AAAA9>>>>?>@@>>>@B>>>@;@@@=AA;?;@BA@@@@@A<???@?5?=C======+<>::;*88<888><<<18887(2==>A:?<BC=@@@@<;;<@=ABEC??:==B=AA@@@;;:@??DCCA==?AA=>>?AB;??<@=<6<=:::
@ATNG8:04278:07411
GATGGTAGCTATACGTATATCTATGTACTCATTCGTTTCGGAAGAGACAGGTACGTTAATAGTTAATAGCGTACTTCTTTATCTTGCTTTCGTGGTATTCTTGCTAGTTACACTAGCCATCCTTACTGCGCTTCGATTGTGTGCGTACTGCTGCAATATTGTTAACGTGAGTCTTGTAAAACCTTCTTTTTACGTTTACTCTCGTGTTAAAAATCTGAATTCTTCTAGAGTTCCTGATCTTCTGGACAGAGTGTGCAGATACTACCATCGAATCCTCTTAGTCT
+
CCCC?C@@@CCCC@BBCCCCCCCDBCBBBCBB@BCCI>CC@CADDB@B@D@CCCBC?C?AACC?C@CCC@@ACCD@CCC>@@AD@D??@<ABDC?BBD@CC<???C@@>?CCCCA@@>BBB=A>ACAAAACC>CBB@<@A@>>>?@AAAAAAAAA<<===@@<@<A???BBB>><?@?@A5@=B=?<<<<,<<333)--3---787=;DCAA.:>@@A7?88818>>B???<@<>>>?@@7;;A=BAAA;;;@?????@@@>>>@=AA>>><@?<@@@<@AA@>
@ATNG8:04278:07422
GATGGTAGCACACGAGATCTCATCGTACTCATTCGTTTCGGAAGAGACAGGTACGTTAATAGTTAATAGCGTACTTCTTTTTCTTGCTTTCGTGGTATTCTTGCTGTTACACTAGCCATCCTTACTGCGCTTCGATTGTGTGCGTACTGCTGCAATATTGTTAACGTGAGTCTTGTAAAACCTTCTTTTTACGTTTACTCTCGTGTTAAAATCTGAATTCTTCTAGAGTTCCTGATCTCTGGGCTGCGCTGATATGCGCTACCATCGAATCCTCTTAGTCT
+
/89;+//<<@;;;????@>>666;:<<<::;<7;;@G8??:>:B;;:;::@B@@:5.5.54558=:<@?;??>>>744444$3:-34<<4;BAB?DBB?CE>AABBB=A999C@@A?BBB?B@DBBA???@?BAA>4:;657<<<=>:::988;4/..3//(/37779788<>286666+538)./898'-----'----563557+222&26668486:=6888777=;?;<976--,,22,2,,----3355;;::977;475555+22.57838;555
@ATNG8:04279:07416
GATGGTAGCACACGAGATCTCATCGTACTCATTCGTTTCGGAAGAGACAGGTACGTTAATAGTTAATAGCGTACTTCTTTTTCTTGCTTTCGTGGTATTCTTGCTAGTTACACTAGCCATCCTTACTGCGCTTCGATTGTGTGCGTACTGCTGCAATATTGTTAACGTGAGTCTTGTAAAACCTTCTTTTTACGTTTACTCTCGTGTTAAAAATCTGAATTCTTCTAGAGTTCCTGATCTTCTGGATACACTCATGTGCACCTACCATCGAATCCTCTTAGTCT
+
>;<>ACCCBB?AA@?BCCBBCC@DD@;?A@?@>BCCF>CC@B?AABIIIC@CCCCC@E@BBCC;B>ABBBBCC@A9ADDDD3BA9@8:9.7@;<5;>@=AB?BBBBBC>AAAACC??<@FC?B?BBBAABBB?CB@@<@@@@@@===>A??===>9;;;:>>:><@@@AAAA@?:=::;:/;:=9=>=>=.==@@@:???@??A>::3;==>/>==>><>=AA:==AA===<B<AAAAAA;AAA;AAA>>=@;;;A?@??B==990----947;08<A=AB>>>
@ATNG8:04236:07450
GATGGTAGCTCACACATAGATACAGTACTCATTCGTTTCGGAAGAGACAGGTACGTTAATAGTTAATAGCGTACTTCTTTTTCTTGCTTTCGTGGTATTCTTGCTAGTTACACTAGCCATCCTTACTGCGCTTCGATTGTGTGCGTACTGCTGCAATATTGTTAACGTGAGTCTTGTAAACCTTCTTTTACGTTTACTCTCGTGTTAAAAATCTGAATTCTTCTAGAGTTCCTGATCTTCTGGGATGTGTGCGCAGTGCCTACCATCGAATCCTCTTAGTCT
+
@BBD@CCCBBBCCCCBCBBBCECCBDDBCBBB>B@@A=AJAC@CCCCFCC@CCC@@?@?CHCC@C?DCBBCBAAC=;<<;;*;B>BABB=ABCC@CCB@BD:;;BBBDABCBCCCDD?BBC@C@DDDDCBBB?BBBD?CBBBAABBBBBCCABAA?@@A@CC@C@CBBCCCD<<5;;;;0;5;5;;;;.;BBCI?FCCCBBCBAA=AABB2BBCDC@E@DC?BBBCBBB@B@CBBBCB=B;;;0;A@@BBCMEDDCBBB?B@@=@@ABB>@@=@A@=AABBB
@ATNG8:04237:07440
GATGGTAGCGCGACGAGCGTAGACCCAGAAGATCAGGAACTCTAGAAGAATTCAGATTTTAACACGAGAGTAAACGTAAAAGAAGGTTTTACAAGACTCACGTTAACAATATTGCAGCAGTACGCACACAATCGAAGCGCAGTAAGGATGGCTAGTGTAACTAGCAAGAATACCACGAAAGCAAGAAAAAGAAGTACGCTATTAACTATTAACGTACCTGTCTCTTCCGAACGAATGAGTACAGAGAGTACGATATGTCTACCATCGAATCCTCTTAGTCT
+
<<<>@CBABCDDBBBCCBBBFDAAB>ADC@CDDDBB?B?CCCCCCD@DD<?<?A>79983:=CCBABBCA997)7<9;;;.9C;@4;;;*;BC@BCBCBDDCC@C?CC?BBC@CCABBCCCCCCCCCCBA>BCCC>AACBDCBB?B@CBB?BCCCCCCC?CCBBBB?CC?AAB@CBBBC>B@@<?????.?A=ABBBBBAAA<A;??@@<@=ABBAA@BBBBBFF?B?BB?BBB?BBBBCBBBABDBBBABBBB@@@?>>=>;>BCAA=BB<888<??;;;
@ATNG8:04238:07460
GATGGTAGTATATCGCGTCGCTATCCAGAAGATCAGGAACTCTAGAAGAATTCAGATTTTAACACGAGAGTAAACGTAAAAGAAGGTTTACAAGACTCACGTTAACAATATTGCAGCAGTACGCACACAATCGAAGCGCAGTAAGGATGGCTAGTGTAACTAGCAAGAATACCACGAAAGCAAGAAAAAGAAGTACGCTATTAACTTTAACGTACCTGTACTCTTCCGAACGAATGAAGTACACATCGTCGTGTCGTGCTACCATCGAATCCTCTTAGTCT
+
8:8:;@BCCCCCBCCBBBBBBBCBA>ACC@CCB@?@;@6;<EECCGAFC?A?@CBBCCC;C@CBBBBBBB:::5:BAABB7CC5;5;;09@C=BCCCDCBBB>A=;;5;@@<@BCCBBBACCCCCCB;;:<BBB@EBAAA@?C=@=@::7;AAABB<C>@AA@CD?BB?CCB>B=BB@8>;;899::9(9B<BBBBA;>55.58<<B7>:>@@==9<<///67;4=2//*.67,3//*/=878==@??>>>?A===?===;;5;;AAC?BB>@??:?AAA@
@ATNG8:04250:07443
GATGGTAGAGTATCATGTGTATCTCCAGAAGATCAGGAACTCTAGAAGAATTCAGATTTTAACACGAGAGTAAACGTAAAAGAAGGTTTACAAGACTCACGTTAACAATATTGCAGCAGTACGCACACAATCGAAGCGCAGTAAGGATGGCTAGTGTAACTAGCAAGAATACCACGAAAGCAGAAAAAGAAGTACGCTATTAACTATTAACGTACCTGTCTCTTCCGAAACGAATGAGTACGAGAGAGCACACGTGTCTACCATCGAATCTTCTTAGTCT
+
<<@@@CBBDCBBBCCBBCCCC:::B?BBA@BCAAAC@B?CCBBBDC@BC?B?@@@99:96;@CECDDDCC9:97;@@BDF;BB4;4;:.9>@5;:@BAAA;;7;@AA=A;;8;CDEEDBBBCBBBCDBB?CBBCADCCBBBCC@CACBB?BCCCCDCDABBCBCC?AA>ABB?CC@?>5<999:::9(:?<>BBB@@@@?>?=?ABB?B?B?BBB@CCCBCBB@B?CCC?CCC@CCCCCCBABBBBBBB???BBBC???AB@EBA@A=@@@0008;=>A=
@ATNG8:04270:07442
GATGGTAGACATATCGTACTCTCTGTACTCATTCGTTTCGGAAGAGACAGGTACGTTAATAGTTAATAGCGTACTTCTTTTTCTTGCTTCGTGGTATTCTTGCTAGTTACACTAGCCATCCTTACTGCGCTTCGATTGTGTGCGTACTGCTGCAATATTGTTAACGTGAGTCTTGTAAAACCTTCTTTTTACGTTTACTCTCGTGTTAAAAATCTGAATTCTTCTAGAGTTCCTGATCTTCTGGGCAGACTCTCACACGCCTACCATCGAATCCTCTTAGTCT
+
777:6<A?BCBCCCCCCCDCCBBBCCCCDDA>=@::;/;B>A?DCBBBEC@EED@A>@?BBBB@B@BBAACCCA><88898$3949=?:?????BBA>??;??ABBB?BBBBCCAA?B??9=7;@CAA???:>?AA<A?=>>A>>>B@???AAB;>>><??=A=???B??@AA==8888)8:=9=>@@@/@A;=;2889///<:9>18898(8::;>:?;8818>=>@>><>=>>>?9818;=<4=;;;@@B>>>B@=63-3--)----303717?@<@BAAA
@ATNG8:04271:07441
GATGGTAGTACATGATAGACGACACCAGAAGATCAGGAACTCTAGAAGAATTCAGATTTTAAGACGAGAGTAAACGTAAAAGAAGGTTTACAAGACTCACGTTAACAATATTGCAGCAGTACGCACACAATCGAAGCGCAGTAAGGATGGCTAGTGTAACTAGCAAGAATACCACGAAAGCAAGAAAAAGAAGTACGCTATTAACTAATTAACGTACCTGGTCTCTTCCGAAACGAATGAGTACTGCGTCTCACTCTCGCCTACCATCGAATCCTCTTAGTCT
+
5:5:5:44444;;45544/7///7727/5.55:;996;799;<<:;744.4.489::<<.8,--7---6////)/94444&49.4.44)555.555599955.5.55.5;>8666=:>>>?:55555994955549<556;;:8=8<<<166669;;;055<<;;644.444.3889<4;<:-33888'7;3:833333/8(/(///0638(////73//)/://4.4.44<1:44.433::455;==5555444984//27//)/::9:744-388-348:8
@ATNG8:04285:07041
GATGGTAGCTATACGTATATCTATGCACTCATTCGTTTCGGAAGAGACAGGTACGTTAATAGTTAATAGCGTACTTCTTTTTCTTGCTTTCGTGGTATTCTTGCTAGTTACACTAGCCATCCTTACTGCGCTTCGATTGTGTGCGTACTGCTGCAATATTGTTAACGTGAGTCTTGTAAAACCTTCTTTTTACGTTTACTCTCGTGTTAAAAATCTGAATTCTTCTAGAGTTCCTGATCTTCTGGAGATATCATCAGCGAGCTACCATCGATGGATCTGAGTCT
+
@ACC@CAABBBBCBBBCCCCDDCBCCCCBB;;29ABA9@@=@>BBBCGCCFFGBBB>B=ABCB?B@CCBBABBCA?@@?@?1?C?CBBB=BABC?AB@=@@0000??@>@BBBBCCC?B@A?C?ABCCC??;<@???=???@?@?>>>@@A@;;;<@@@<??=A<AAD=>>?@@<>>GFE5?;?7;;AAA/@@:;;1:67///:::><?DED/><<9A;B:==:>ABA@@@<@<?@@@@@578A<===AAABAAA@????A??<=8=:::@?<76--,222---
@ATNG8:04291:07045
GATGGTAGCTCGCTGATGATATCTCCAGAAGATCAGGAACTCTAGAAGAATTCAGATTTTTAACACGAGAGTAAACGTAAAAAGAAGGTTTTACAAGACTCACGTTAACAATATTGCAGCAGTACGCACACAATCGAAGCGCAGTAAGGATGGCTAGTGTAACTAGCAAGAATACCACGAAAGCAAGAAAAAGAAGTACGCTATTAACTATTAACGTACCTGTCTCTTCCGAAACGAATGAGTACTACTCTCAGAGACACACTACCATCGAATCCTCTTAGTCT
+
B@B>@BBBBCBB=CCCCCCCBCDDE@CAA?ACD@:::;@BCDEECC>@@=A=AAACCAAA2A?BB??@BBBABB=BABEEHM5@A<?59:9*9BB?BBCGEKFB@?@@AA=BBB?BCCCDBBBFCCCCCB@@<@A;;6<BCBCBCC?EAECB@CCCCBBCD@CBBBBB@BB????9:9CCC>B@>;99999(9?;@@BBGCECB7;7;ABB:=:=@B@@>@AA@@CD?B?BCE>BBB?BBBBBBBBBCCBBAAABBBAAA???==8<<@@@=AB7;;:5;????
@ATNG8:04295:07087
GATGGTAGGAGACACGTCGCACACGTACTCATTCGTTTCGGAAGAGACAGGTACGTTAATAGTTAATAGCGTACTTCTTTTTCTTGCTTTCGTGGTATTCTTGCTAGTTACACTAGCCATCCTTACTGCGCTTCGATTGTGTGCGTACTGCTGCAATATTGTTAACGTGAGTCTTGTAAAACCTTCTTTTTACGTTTACTCTCGTGTTAAAAATCTGAATTCTTCTAGAGTTCCTGATCTTCTGGTGTCGTCTATCATGTACTACCATCGAATCCTCTTAGTCT
+
:<<>ACCC@?@@BCBBBAACCCCCCCCBBBBB?BBCC?CCBCACCDDBBB@CC@@@=A?BBBB@D@CCCCBBA@A@CCCCC2AA>BBHD<AABB>BBB>@@:999BBA?BC???DDD?CBB?B?B@???====AAAA<=;;8::>AA>>>A;<;?=A@@<@B<@7;;?>>B@@@:==BBB5A<@:>:@@@,::===*//97777;;@=AAAA.===<<8>>BC=C@@>>>>=@=@@B?@?:==@<@@@AC?;;;CB???@?@A@@<@???A<@@;>:;6<;///
@ATNG8:04304:07083
GATGGTAGGCGACATACATACGCGCCAGAAGATCAGGAACTCTAGAAGAATTCAGATTTTTAACACGAGAGTAAACGTAAAAAGAAGGTTTTACAAGACTCACGTTAACAATATTGCAGCAGTACGCACACAATCGAAGCGCAGTAAGGATGCTAGTGTAACTAGCAAGAATACCACGAAGCAAGAAAAGAAGTACGCGTATTAACTATTAACGTACCTGTCTCTTCCGAAACGATGAGTACGATGAGATCTCGTGTGCTACCATCGAATCCTCTTAGTCT
+
;ECC@EBA?00//::99AAA;;;;CACCB@BCCGCB@BADBCBBFC<@?29299949===(94;;<<<<966<>4=?;?BBB1A@?B2999&9@@;ACC@@@;=;39.44.44;34444449545;;<;55/500//4:7999;>>:?9>666=555=:>5?==;>;7::7:;:5:;0/*/66(//::*33,393/////895968679595//-553-//7::94;3333(37922255336...777------..37789455586)..4....368::
@ATNG8:04306:07078
GATGGTAGTGCGTGAGAGAGAGACCCAGAAGATCAGGAACTCTAGAAGAATTCAGATTTTTAACACGAGAGTAAACGTAAAAAGAAGGTTTTACAAGACTCACGTTAACAATATTGCAGCAGTACGCACACAATCGAAGCGCAGTAAGGATGGCTAGTGTAACTAGCAAGAATACCACGAAAGCAAGAAAAAGAAGTACGCTATTAACTATTAACGTACCTGTCTCTTCCGAAACGAATGAGTACGTGTGACGTACGTGAGCTATCGAATCCTCTTAGTCT
+
DCCC=ACCDCCDBBBDDCCBBCCCD>CCC@BBBCA@?A@CCCBBBC@CC@C?CDDAA@@@2A@GFBBBBBBBBA8??:;;;;'<B=;<>>>.>BD@CBBCCCCBB@B@BB?BCC@CCABABCBGCIDC:::FACCCC@BBBBAAAC@C@C?@>@CCCBABCADBBBBB@CC?CCB<??AAA9>99399999(9A?B>??DDCAB?B>B=BA<A<@@CBB?BBAAABC<?=?AA=DCC@AAACCCDCBBAAABCCCCCBBAAABBBBBB?CB@AA@?CB>>>
@ATNG8:04306:07085
GATGGTAGACATATCGTACTCTCTGTACTCATTCGTTTCGGAAGAGACAGGTACGTTAATAGTTAATAGCGTACTTCTTTTTCTTGCTTTCGTGGTATTCTTGCTAGTTACACTAGCCATCCTTACTGCGCTTCGATTGTGTGCGTACTGCTGCAATATTGTTAACGTGAGTCTTGTAAAACCTTCTTTTTACGTTTACTCTCGTGTTAAAAATCTGAATTCTTCTAGAGTTCCTGATCTTCTGGTGTCGTCTATCATGTACTACCATCGAATCCTCTTAGTCT
+
AAAC@CBABCBBBDAABCCCCECCCBCECD@@=@AAB>BD@C?CBBBCBB@BBBBB>B@AAAB>B@CCBAA@ABC?CCCCC2BB?BAAA<ABBB?BBD@CB>>>?BBC?BBBA?:AA:@=@:@;>>@AA;;=:AAAA;AAC@<<>?@A@AA@>>><???<?@<@=AA??@CB??8<;=;<-<9=888888(8>776.689///=:9=<@@@@/>@@@B=B<>>:=>>A>>><A:>=AAAA7;;A<??@@@A>>>AAAAAA??>>>;AAA@@9;;:=??<AB???
@ATNG8:04307:07048
GATGGTAGTGCGTGAGAGAGAGACCCAGAAGATCAGGAACTCTAGAAGAATTCAGATTTTTAACACGAGAGTAAACGTAAAAAGATGGTTTTACAAGACTCACGTTAACAATATTGCAGCAGTACGCACACAATCGAAGCGCAGTAAGGATGGCTAGTGTAACTAGCAAGAATACCACGAAAGCAAGAAAAAGAAGTACGCTATTAAACTATTAACGTACCTGTCTCTTCCGAAACGAATGAGTACTGTATCTATGTGTGCGCTACCATCGAATCCTCTTAGTCT
+
<<<>@@@@;<5>6:6CBCCCCC;;;)55A9;AACAB=@=ABEDDCC?BC?C@CCDAAAAA2A=AAAABBAAAAD8;8;;@?@0@BCC5;;;*:BB?BBCCCCCBC>B=@@<@BB?BCIECCCC@AAGECCCC?@@AC@BBEBABBCAGABBB@CDBBBCDD@BBBDCC?CDABCC>ABDCC=AA@;99999(993:ABBCCCAA3::,:>=:4:37:@@A=?@@AABB?C@CDD=ABB@AAADCCCCCBBBBBAAAABABBCBAAA>AAA>?7;;<;;;;>@:::
@ATNG8:04311:07082
GATGGTAGTATCTGCACACTCTGTCCAGAAGATCAGGAACTCTAGAAGAATTCAGATTTTTAACACGAGAGTAAACGTAAAAAGAAGGTTTTACAAGACTCACGTTAACAATATTGCAGCAGTACGCACACAATCGAAGCTCAGTAAGGATGGCTAGTGTAACTAGCAAGAATACCACGAAAGCAAGAAAAAGAAGTACGCTATTAACTATTAACGTACCTGTCTCTTCCGAAACGAATGAGTACACACTCTCATATGACACTACCATCGAATCCTCTTAGTCT
+
5<;<>CDCFBBBCCCBBDBBBCCCD>BBDACCCCBB@B?DCCCCBC@CC@E?CCBBBBBB3B?BBAA@A??:99.8<;;;;;'<?=BADD@0?BB?BBBBCCDCC@B@CB@CBB?BCCCCBCCCDFDD@@@B>ABBB@BCCDCCBB<A=AAA=ABBCCCCC@CBBAAA???;::::???@@;@>?;:::::(:@=AAABCBBBC9978>DC6<7;?B@@=@AAAABC?B@BCB>BBB@BABCCCCB@@ABECBBBBBBBBBFCBA?BAAAB?BB?898?BBCAB
@ATNG8:04317:07055
GATGGTAGGACGAGCGTCTGAGAGGTACTCATTCGTTTCGGAAGAGACAGGTACGTTAATAGTTAATAGCGTACTTCTTTTTCTTGCTTTCGTGGTATTCTTGCTAGTTACACTAGCCATCCTTACTGCGCTTCGATTGTGTGCGTACTGCTGCAATATTGTTAACGTGAGTCTTGTAAAACCTTCTTTTTACGTTTACTCTCGTGTTAAAAATCTGAATTCTTCTAGAGTTCCTGATCTTCTGGGTCTACGCTCGTCGCGCTACCATCGAATCCTCTTAGTCT
+
448:7==>@CB:65::>;@AAADG@BBBBB;:;;DDC>CC?C@CBCAABB=@BB;;7;=BBCDBFAIICDCDLCC?;;;;;*;@?CBBG>CCCFACDC?BC7;;ABAA?ACBBBCEC:;;B?A?BA000@@@,;;AA?CBBBDDCCBB@AABBBB=@AB?BEAC@BCCDCBB;;5;ABBB<BAGGCCCCC0AB;;;7::BBECCCBB5;;;;*:;;9A?B?BB>AAAA?AA6;6;AAAAB6;:BB<BCCCCDCDDGDCDAAACCD?CBCCC@BB?BAC<?@@@@
@ATNG8:04318:07065
GATGGTAGATATATGCACGCTCTACCAGAAGATCAGGAACTCTAGAAGAATTCAGATTTTTAACACGAGAGTAAACGTAAAAAGAAGGTTTTACAAGACTCACGTTAACTATATTGCAGCAGTACGCACACAATCGAAGCGCAGTAAGGATGGCTAGTGTAACTAGCAAGAATACCACGAAAGCAAGAAAAAGAAGTACGCTATTAACTATTAACGTACCTGTCTCTTCCGAAACGAATGAGTACATAGATATACGTATAGCTACCATCGAATCCTCTTAGTCT
+
:<<=@CD?@ACCCAA@CBCEDDBBB?BCC@CCDBAB>B?BBBBCC=?AA<A=@@@=????.@?AABBBBABAA@8=<;:999$9;7;;===2>DC?CCCAABBBB>B?BBBCBB@BCCCCBA@CCCAAAAAA?BBBA=@BDD@A?A>B?CAA=ABBBC@@?>BBBBBB@BB@@>>=B>:;:3;>>:88888(8=:?;;;A@@@A<A=BBAA5838ABBC@CBCBBBC>@=@@A<ACC@CCCCCBBBAACCAABBBBAAABBBBCD?A<=??;?A<;;:;?A877
@ATNG8:04321:07057
GATGGTAGCACACGAGATCTCATCGTACTCATTCGTTTCGGAAGAGACAGGTACGTTAATAGTTAATAGCGTACTTCTTTTTCTTGCTTTCGTGGTATTCTTGCTAGTTACACTAGCCATCCTTACTGCGCTTCGATTGTGTGCGTACTGCTGCAATATTGTTAACGTGAGTCTTGTAAAACCTTCTTTTTACGTTTACTCTCGTGTTAAAAATCTGAATTCTTCTAGAGTTCCTGATCTTCTGGCGCTCTGTCACGTCTGCTACCATCGAATCCTCTTAGTCT
+
@<<<@CCCCDBBB@CCCCCCCCBCCCCDCC@@?@BBB=CCBDACCCCCCD@CCABBACACCCC@C?DBBCDCEDE@@????.:A9ECDC<@BCC@CBC=@A5:::AAD?BBCBBBBB?BBB?B<??BABAAA@CAAA;>>??@AA>>>?AAAAAA8<<>=CC686:AAAA?@?D9==AAA5A=C:??AAA/A?;;@1988///88:>=DCDD/A;;;A<B=?>;>>>>=>><?<?D??==9=<=:>?>=:;;>>=BBBB====>E<A@?>><>B<>>A=A>>==
@ATNG8:04323:07059
GATGGTAGTGTCATATGAGAGTGTGTACTCATTCGTTTCGGAAGAGACAGGTACATTAATAGTTAATAGCGTACTTCTTTTTCTTGCTTTCGTGGTATTCTTGCTAGTTACACTAGCCATCCTTACTGCGCTTCGATTGTGTGCGTACTGCTGCAATATTGTTAACGTGAGTCTTGTAAAACCTTCTTTTTACGTTTACTCTCGTGTTAAAAATCTGAATTCTTCTAGAGTTCCTGATCTTCTGGATAGCGACGCGATATACTACCATCGAATCCTCTTAGTCT
+
44::7<:::556<<<<;;;<>>>;<;<<=;5525>>>6==7;5::<<<<<9=>?C@;@:>=65066;9=>?A<<;?BCCCC19996=>@4BB;:69B@=BE?:;9@AA?A@BCCBBC?@BB?B>BBBB;;:B9?:55.5;=>=>CCC999C@?@@;@@A=@A>A>AC;;;?BBD@BBBDD;C?C?;;;;;*:@>@>:>@ABBCDB;=;<DJD1BAAAA5;7;D?BBCBB;;5;=;;;;AA=ABB=AB;;:AA?9:9>>=>556568<<=>A:==:<;;745559
@ATNG8:04324:07066
GATGGTAGTATCTGCACACTCTGTCCAGAAGATCAGGAACTCTAGAAGAATTCAGATTTTTAACACGAGAGTAAACGTAAAAAGAAGGTTTTACAAGACTCACGTTAACAATATTGCAGCAGTACGCACACAATCGAAGCGCAGTAAGGATGGCTAGTGTAACTAGCAAGAATACCACGAAAGCAAGAAAAAGAAGTACGCTATTAACTATTAACGTACCTGTCTCTTCCGAAACGAATGAGTACACATCGTCGTGTCGTGCTACCATCGAATCCTCTTAGTCT
+
:::;<AD@BBBBBDCCDCCCCHFFG@CBD@CCCCBB?B=@@BBCDC@BB@B@CCA@ACCC2A?CCBBBAAABDD>AABCCBB3;:7;?DDC;CCC@DCCCCCEECAD@BB?BDD@DCCBBCCBBCCCBFCCC?BC@@=@BBBBB;:7;?BBC@DBBADDDD@CCCCBB???<?A@8>>A@@;@??<@AAAA2AC@CBABCCBB?=B:>>??<><>CECC?CAAAAAA>B?BBB=ACD?CCBCC???CCCCCAAABBBABAAABBD@CBBBB?CC?BBB?BBBBB
@ATNG8:04326:07084
GATGGTAGCTCTGCTCTGACTCTCGTACTCATTCGTTTCGGAAGAGACAGGTACGTTAATAGTTAATAGCGTACTTCTTTTTCTTGCTTTCGTGGTATTCTTGCTAGTTACACTAGCCATCCTTACTGCGCTTCGATTGTGTGCGTACTGCTGCAATATTGTTAACGTGAGTCTTGTAAAACCTTCTTTTTACGTTTACTCTCGTGTTAAAAATCTGAATTCTTCTAGAGTTCCTGATCTTCTGGTGAGATATGCATGATGCTACCATCGAATCCTCTTAGTCT
+
A;<>?CDBBBBBBBBBBBCCCCCCC@CCCG@?>?CCD>BC?C?CCCC@@@AGCCBB@B@BBCB@C@CCCCD@BBDABBBAA0@A<@DBB=CCCFACCC@DC?A@@DCC@BCCDDCCC?AAC@C@DBBBBBBC=BADD?CAAACBBBBCBBCBBBC?CCC?BB?B?BBCCCCDCC@CCCCC<B>B>BBAAA0ABCCC>CCCCCCCA@@=@@@@1@CCCB?B@DD?BBCCBBB>A>ABBBBB?BAC@CCCCBCDCBAACCCDB@BCC@CAAAB?BB?AAA?ACBBB
@ATNG8:04291:07109
GATGGTAGTATCTGCACACTCTGTCCAGAAGATCAGGAACTCTAGAAGAATTCAGATTTTTAACACGAGAGTAAACGTAAAAAGAAGGTTTTACAAGACTCACGTTAACAATATTGCAGCAGTACGCACACAATCGAAGCGCAGTAAGGATGGCTAGTGTAACTAGCAAGAATACCACGAAAGCAAGAAAAAGAAGTACGCTATTAACTATTAACGTACCTGTCTCTTCCGAAACGAATGAGTACACATCGTCGTGTCGTGCTACCATCGAATCCTCTTAGTCT
+
@>@A@BCCDCBBBBCCCDCCCCDEE@CCC@CCCCCC@C@CCDDCBB?BB?B@CCCBBBBB3B?BABABABBBBB<>=>>>>>,>@=A=ABB9BCC@CCCDCCCBB?B@BB@CBC@CDBCCCCCCCBCDCCBB?CCBB?BBCCBBAA>A?CAA>ACBBABCB@CAACCC?BB?999798CCC>BAA=ABCCC3CE?B??@BBBAB4618=>?5;6;;@@B>A@@@@BB?A>ABB=BCC?BBCBCFBBBBBCBBBBBBAA@?BBEGD?BBBBB?AB?B??9?????
@ATNG8:04293:07123
GATGGTAGAGAGACTGTAGCGCACCCAGAAGATCAGGAACTCTAGAAGAATTCAGATTTTTAACACGAGAGTAAACGTAAAAAGAAGGTTTTACAAGACTCACGTTAACAATATTGCAGCAGTACGCACACAATCGAAGCGCAGTAAGGATGGCTAGTGTAACTAGCAAGAATACCACGAAGCAAGAAAAAAGAAGTTACGCTATTAACTATTAACGTACCTGTCTCTTCCGAAACGAATGAGTACTGCGTCTCACTCTCGCCTACCATCGAATCCTCTTAGTCT
+
::<>9>BC;;6AA<999B@BBABAC>CCC?BBBB;;9;?BBCBB@@>@B?A>A??@@A@@.@9??@A@@B?=>>5<<?@???0@@>@?CCC9BAA=A;:<@@@@@?B?BB?BCE:;;BBBBBCDBBCCECBA=AA@@<@CCDFCCC?B>B;;8;BABBBAA=???A@A???<?A@=AA9977<></00000%0;*/0*0@>BB=?<B3@9A;48;8>BCB@CCC@@?C@@=@@A9@0000=??BBC999B@@@BBAABBCBB?BBC?CCBBB?EC?????BBB?>
@ATNG8:04298:07114
GATGGTAGTCTCAGATAGTCTATAGTACTCATTCGTTTCGGAAGAGACAGGTACGTTAATAGTTAATAGCGTACTTCTTTTTCTTGCTTTCGTGGTATTCTTGCTAGTTACACTAGCCATCCTTACTGCGCTTCGATTGTGTGCGTACTGCTGCAATATTGTTAACGTGAGTCTTGTAAAACCTTCTTTTTACGTTTACTCTCGTGTTAAAAATCTGAATTCTTCTAGAGTTCCTGATCTTCTGGTATACACACTCGCTCGCTACCATCGTAATTGCGAAGTCT
+
<:>;<B66;DCCCBB@@@CCCFCCCCCCECCBABCCC>CC@C@CCCCCCC@BB@:94;?BACB@I@CCBDB@A@C@CCCCB0;;49==?6@BCB?CDB>BE:;;CDDC@CCCCBBCD?@AD@C@CCCBBBDD>BBBC@CCBBBBBCDCCBBBCBC@BBB@CC@C>AACBBBCCCACGCCE=C@BABBBBB2BDBBB>BA@ABB@@B@>AAAB,AAA;;8;@CC@CCCCCAA?A@CCCBBC?BBHBCCBBBCDCCBBBBDCBBCCC?CBAABB?B;;:CD@CC@@
@ATNG8:04298:07124
GATGGTAGTGTCAGTGCGCGTCGTCCAGAAGATCAGGAACTCTAGAAGAATTCAGATTTTTAACACGAGAGTAAACGTAAAAAGAATGGTTTTACAAGACTCACGTTTAACAATATTGCAGCAGTACGCACACAATCGAAGCGCAGTAAGGATGGCTAGTGTAACTAGCAAGAATACCACGAAAGCAAGAAAAAAGAAGTTACGTCTATTAACTATTAACTGATACCTGTCTTCTTCCGAAAACGAATGAGTACGTGTGACGTCACGTGAGCTACCATCGAATCCTGTTAGTCT
+
:9774888:?;;:=C;:6<;999;;4;>99=BBBBB>B=@@:66/;5::+/)/78:<=<<$3-3/////88///(/345@@@*;;0555::<0;;;:=;66555555)549:9>?>9<<655===666><99:;4;@?>;>A@@@::9=B9=;:49@@@AA<@=983:8838=?A@?=<88:;3;3314BBBBB)CC?@>;=@000@@@;=77867-5-5657;990977//(/5270.222&288+2272225222.-------4999522227+22..6277(---(-7688
@ATNG8:04301:07113
GATGGTAGCACACGAGATCTCATCGTACTCATTCGTTTCGGATGAGACAGGTACGTTAATAGTTAATAGCGTACTTCTTTTTCTTGCTTTCGTGGTATTCTTGCTAGTTACACTAGCCATCCTTACTGCGCTTCGATTGTGTGCGTACTGCTGCAATATTGTTAACGTGAGTCTTGTAAAACCTTCTTTTTACGTTTACTCTCGTGTTAAAAATCTGAATTCTTCTAGAGTTCCTGATCTTCTGGTGTCTGATCTGTATCACTACCATCGAATCCTCTTAGTCT
+
>>>A?CBBBBBBBBCCC@@ADDECCBBBBB@@?@A@B<BC@CCCDCCCBB?ACCBB?B@BCBC@C@BCBBBBCBC@BBBAA2AB?BBDD;ABBC@CCD?BB8:9:CCC?BBBCCCBA<A@D@B?BBACB@@@<@@@@;>>?????@@@@BB?@?@<==><?@=A<@??BBAA>>:>??DD5D<A<=9:::+67222),,,,,,9==A39775(599:>6;69>5>@@@>@@;@<@@>AAA6::@;==>>>>>AAA@?@AA>?>AC;AAB::6:>;<AA;>>;;;
@ATNG8:04303:07094
GATGGTAGCTATACGTATATCTATGTACTCATTCGTTTCGGAAGAGACAGGTACGTTAATAGTTAATAGCGTACTTCTTTTTCTTGCTTTCGTGGTATTCTTGCTAGTTACACTAGCCATCCTTACTGCGCTTCGATTGTGTGCGTACTGCTGCAATATTGTTAACTTGAGTCTTGTAAAACCTTCTTTTTACGTTTACTCTCGTGTTATAAATCTGAATTCTTCTAGAGTTCCTGATCTTCTGGTATGACTAGTGTACTACTACCATCGAATCCTCTTAGTCT
+
CBBD@CCCBCCCCABBDDCCCCCCCBCECC@A?ACCC>CC@CBCCBBCCC?BCB?@>A?BBCC?C@CCCCBBBBB?????>.=B>BBBB=BBBD?BAA=??<?>ADAB?AAABBCBB>BBB>A>AD@BAAAA9>@AA<>==;;;>AAAAAAA>>@====<>@<A=@@;@ABCCC@DCCCC<C@D@CFCCC5BCCCC>CCCDDBBCCC@BBBB=AA@BB@C?BB?ACCDCAA?C?BBCCBB?BBB?BBBCCBBBCBBCCCDCDDCC?BBBBD@CC?BBB@CC@??
@ATNG8:04303:07114
GATGGTAGTCTCAGATAGTCTATAGTACTCATTCGTTTCGGAAGAGACAGGTACGTTAATAGTTAATAGCGTACTTCTTTTTCTTGCTTTCGTGGTATTCTTGCTAGTTACACTAGCCATCCTTACTGCGCTTCGATTGTGTGCGTACTGCTGCAATATTGTTAACGTGAGTCTTGTAAAACCTTCTTTTTACGTTTACTCTCGTGTTAAAAATCTGAATTCTTCTAGAGTTCCTGATCTTCTGGACGACGCGCACTGACACTACCATCGAATCCTCTTAGTTT
+
;;<=?BA@A@@BDEBBBBCCCCAAABBBBBBB@BDCE?;;;=@CBCCCIGBBBBCC?B=@?<?=B?BBC966<<<59:99=,49.5@BB=DCBC@BCF?CC9;;;AAB?BBBBC@?@999B<A89:CCGLCCACCCC@GCC;;;BFECCCBBB@@<@@@<@B?B?B@@ABLCCC>B;;;;.;=B=;<;;;*;CA@A;A;;:CBA;999==>>,>=@00,0=@@=AABBCCC?B?ABAA@@=@AB@CGCBCBBAA@;;<EBBBBCC?AAA::7:?=B:;8:BBC=
@ATNG8:04303:07132
GATGGTAGATATATGCACGCTCTACCAGAAGATCAGGAACTCTAGAAGAATTCTAGATTTTTAACACGAGAGTAAACGTAAAAGAAGGTTTTACAAGACTCACGTTAACAATATTGCAGCAGTACGCACACAATCGAAGCGCAGTAAGGATGGCTAGTTGTAACTAGCAAGAATAACCACGAAAGCAAGAAAAAGAAGTACGCTATTAACTATTAACGTACCTGTCTCTTCCGAAACGAATGAGTACATAGATATACGTATAGCTACCATCGAATCCTCTTAGTCT
+
88//)//8:A@@@CBB<666<<:<<:699;;;;;BA;A<;>::<?><<=*0+0//9/////$/5;;///:8////(735555&5;39.444&4;;39:::::<==7<:883987<ABAABBCDCCCBBAAAB=ABCC:;9AA@CCC@E@B@>8;77/0)/>@;?B@@@?<>>+00)09==@@@;?@?:<;;;;,;=9?BBBBBB>?<>???@@7:5;;AA@<@B;;;AB=@<??B=??@?>>>@@?ABBBBBBBABBBAAAB@>>>A<><>6616==98827>79:
@ATNG8:04305:07109
GATGGTAGTGCGTGAGAGAGAGACCCAGAAGATCAGGAACTCTAGAAGAATTCAGATTTTTAACACGAGAGTAAACGTAAAAAGAAGGTTTTACAAGACTCACGTTAACAATATTGCAGCAGTACGCACACAATCGAAGCGCAGTAAGGATGGCTAGTGTAACTAGCAAGAATACCACGAAAGCAAGAAAAAGAAGTACGCTATTAACTATTAACGTACCTGTCTCTTCCGAAACGAATGAGTACTATAGACTATCTGAGACTACCATCGAATCCTCTTAGTCT
+
?;8:;>@A495<555CBBCDDCBBA>BBC?BBBB;;2924:<<@BB>AA>A=AB@<???9)98=====B@????8?@;;;;;$946;.444&5>>8<669AB@@D>B?:949AA<@ABBCCDBCCGGBBBBC@BGDD?BBBBBCCC@CABBB?BCABCCBB?BCBBBB?BB@BCC?A?77748??>@AA@@.<>8?ABBBBBBB794:8973;8=>@@A@CCCCBA@6:3999/7992:C@ABCBECBBAA@@@??@BCCCCDBB?BBBAB>BA>9:9>A@?99
@ATNG8:04308:07131
GATGGTAGTGCGTGAGAGAGAGACCCAGAAGATCAGGAACTCTAGAAGAATTCAGATTTTTAACACGAGAGTAAACGTAAAAGAAGGTTTTACAAGACTCACGTTAACAATATTGCAGCAGTACGCACACAATCGAAGCGCAGTAAGGATGGCTAGTGTAACTAGCAAGAATACCACGAAAGCAAGAAAAAGAAGTACTGCTATTAACTATTAACGTACCTGTCTCTTCCGAAACGAATGAGTACTATAGACTATCTGAGACTACCATCGAATCCTCTTAGTCT
+
/::;00/ABBBBCCCDCDDBBBAAA>BIFBGCBABB=A6;;BBBBB@DD?B??@973333$3-33;:::A?@@@8>?;;99*4;6;.999&99:2999=?A=BC?B?BDABBC@CCB@@ACCAABC@<<00,0:;;7>=A996<<9>:><A=A;;9AB<B9=B<B5875:500/(/////(/6718?>==+::.//////8876(.(.....3.35=8848<=888=690222'222+299222;;;;::??@@@@A???>@A=>:<:756<@A;5568:5///
@ATNG8:04315:07095
GATGGTAGTAGTACACTAGTCATACCAGAAGATCAGGAACTCTAGAAGAATTCAGATTTTTTAACACGAGAGTAAACGTAAAAAAGAAGGTTTTTACAAGACTCACGTTTAACAATATTGCAGCAGTACGCACACAATCGAAGCGCAGTAAGGATGGCTAGTGTAACTAGCAAGAATCCACGAAAGCAAGAAAAAAAGAGTACGCTATTAACTATTAACGTACCTGTCTCTTCCGAAAACGAATGAGCACACTCTCATATGACACTTACCACTTCGAATCCTCATTCAGTCCT
+
/4897:889///77:<<=B=?>;:93944.499;99.5.5;999;;6;<8=266===>@>>%C:>;=0///////(/8444444#4:6;4;;;9(99;6;;@<:@:555)4:9929445:;::==<565955555439:4505>>::;;;4:399:.95:88<4/)///-660-/(/8383339.733,3333333"/66///66566162679:6:488;;;9<<<@@=A9?9==??8BBB>A987>><<@BB?@?777752=550554922,.330..(...-288---(-
@ATNG8:04315:07122
GATGGTAGCTCACGTACGTCACACGTACTCATTCGTTTCGGAAGAGACAGGTACGTTAATTTAATAGCGTACTTCTTTTTCTTGCTTTCGTGGTATTCTTGCTAGTTACACTAGCCATCCTTACTGCGCTTCGATTGTGTGCGTACTGCTGCAATATTGTTAACGTGAGTCTTGTAAAACCTTCTTTTTACGTTTACTCTCGTGTTAAAAATCTGAATTCTTCTAGAGTTCCTGATCTTCTGGTAGAGCGTGCATATATCTACCATCGAATCCTCTTAGTCT
+
A@C?@F@AABBBBCCCAA@CBBCAAACCCCBB?BCCE=BB@C@CBBBBBB@CCCCC?C<??<?@DCCACCCCC@CCCCC1CB>BBBB=BBBB?BBB>BB:779BBA?BBBBCCCC?CCC?C>ABBBBCAB>BDBC@BBBBBBB>B???ABAAA<:;;=AC<?<?@>>=@A@@7;:@@@3@=@<@@BBB/??AAD9@;;;AAAA;:07878(5@CBD?C?BAABBBDCAA>A@BBBBBB>@?C@CBBBBBBAA>?>CBBBACDD?BBB@A>AC@@AA?BBAAA
@ATNG8:04316:07123
GATGGTAGCGCGACGAGCGTAGACCCAGAAGATCAGGAACTCTAGAAGAATTCAGATTTTTAACACGAGAGTAAACGTAAAGAGAAGGTTTTACAAGACTCACGTTAACAATATTGCAGCAGTACGCACACAATCGAAGCGCAGTAAGGATGGCTAGTGTAACTAGCAAGAATACCACGAAAGCAAGAAAAAGAAGTACGCTATTAACTATTAACGTACCTGTCTCTTCCGAAACGAATGAGTACTGTATCTATGTGTGCGCTACCATCGAATCCTCTTAGTCT
+
@BB>@CCCCC@A@BBBBCCECBCBD?DEHICBCCBB@B@BBDBBBC@CF@E?;;:@@@@A2A@ECCDDDDCCCC>B?@@D@EDCB=A5;;;.;@DACCCCBCCCD@B@BC=AAA=AABBBBCBBBB@@@@@@?BBBB?BBBABC@?=@?B;;8;B@@@BCC@DCBBCD?BB?BBB?BCBA@;?::3:===<,<A:??CB???>>;><>>@C:=:>=BCC?ABBCBBB@C?@A@<@CE@@A?CBBBBBBBBB>>@ABBDECAABBB?BBB??<?;<A@@<?C;;:
@ATNG8:04316:07129
GATGGTAGTGCGTGAGAGAGAGACCCAGAAGATCAGGAACTCTAGAAGAATTCAGATTTTTAACACGAGAGTAAACGTAAAAAGAAGGTTTTACAAGACTCACGTTAACAATATTGCAGCAGTACGCACACAATCGAAGCGCAGTAAGGATGGCTAGTGTAACTAGCAAGAATACCACGAAAGCAAGAAAAAGAAGTACGCTATTAACTATTAACGTACCTGTCTCTTCCGAAACGAATGAGTACTATAGACTATCTGAGACTACCATCGAATCCTCTTAGTCT
+
@A@@;?<<>>B@@?B;;;CBB;;9@1@95.5@BB;;9;=<<===AB@BC@C@@A00/776'76777::555<=C9=><<<<<*<;594444&555.5BBCCCDDC@C@CB>A::8;B@@@CCCBCCCCBCCC@BBCB@CBB@AABC?BGCA@?@CCCBCAA>ABBBBB?BA@BDB>BBBBC<BBB?AABAA/@@;@@AADECFB>A>ABBA:=:==BDD@BBDCBCC>@=:995:AA?BCBCBBBAABBBCBBBBBBCCC:::BB?BBBBB@BB?BBB?ABBC@
@ATNG8:04317:07113
GATGGTAGGCGACATACATACCGCCAGAAGATCAGGAACTCTAGAAGAATTCAGATTTTTTAACACGAGAGTAAAACGTAAAAAAGAAGGTTTTACAAGACTCACGTTAACAATATTGCAGCAGTACGCACACAATCGAAGCGCAGTAAGGATGGCTAGTGTAACTAGCAAGAATACCACGAAAAGCAAGAAAAAAGAAGTACGCTATTAACTATTAACGTACCTGTCTCTTCCGAAAACGAATGAGTACGATGAGAGAGCTCTCTCTACCATCGAATCCTCTTAGTCT
+
;;@@<@:;49;5:ABBCA?AA;;;5;=@<@BB@@@7;7;ABBA@@<::49=BBB;;;;;;%:::98?==?=9999-9<;@@@@;$//)/)///&///)/>>=@@>=A?A;BA?BAA?@CEDBCCCCCCCCBBBB=AB::5;A@>?A995;>BCD@BBCCCCAA>AEBBB@=00*000+000:::+:==<==????'=?<?978A:<<91503799)/+.8;??=BAAA@?>8<89988(7?><<==BBBBBBAAABBAA===:;:>===A=A;;;@=@@<@AA=AA>>=
@ATNG8:04318:07120
GATGGTAGCATCATGCATATCTCACCAGAAGATCAGGAACTCTAGAAGAATTCAGATTTTTAACACGAGAGTAAACGTAAAAAGAAGGTTTTACAAGACTCACGTTAACAATATTGCAGCAGTACGCACACAATCGAAGCGCAGTAAGGATGGCTAGTGTAACTAGCAAGAATACCACGAAAGCAAGAAAAAAGAAGTACGCTATTAACTATTAACGTACCTGTCTCTTCCGAAACGAATGAGTACTGCGTCTCACTCTCGCCTACCATCGAATCCTCTTAGTCT
+
??:;:BCCADEEC;;6>@B?BBABC@CCA=AA@ABA=B>ABC;;5<8::7;@AAAAABAA+B7@A@BAAA@999,99<???>'>;::;:99+9@==<B@BAA@A@<A?@@?@EC@CG<<;DCCBC<<;CCBB:;;@A>A@A@CCCC@C@D;;;;BBBCBBB@A>>=00,00+0965?<;=><=:<8788999%88<<C=>==CCC>@>;;BD;C=78<BD@BBA@??B=A=??D=BBB?BBABBBBBCBBDCBBCAC???AC?BBD@C?????BB?AAC?CBBBB
@ATNG8:04318:07128
GATGGTAGTGTCATATGAGAGTGTGTACTCATTCGTTTCGGAAGAGACAGGTTCGTTAATAGTTAATAGCGTACTTCTTTTTCTTGCTTTCGTGGTATTCTTGCTAGTTACACTAGCCATCCTTACTGCGCTTCGATTGTGTGCGTACTGCTGCAATATTGTTAACGTGAGTCTTGTAAAACCTTCTTTTTACGTTTACTCTCGTGTTAAAAATCTGAATTCTTCTAGAGTTCCTGATCTTCTGGAGATACACATGATACTCTACCATCGAATCCTCTTAGTCT
+
>BCA@DCBB@A@CDBBBDBCCBCAAADCCC;:6:?@@9@A=A?CA@@DA@4;26B?;C@CCBB@C?CCC>;;;<:544999$5=9;<AB9@9:9=@BD@CC;;;;CBB@BLFICBBB@CCC@C@DCCBCDCC@BB@@;@?@@CCBBBCCBDAB;;7;AA>AG>B>B;<;ABBBD@CCCCD;C@B@BCDCC5BCDEM;=;CAAABBCC@CCCC5CAABCAC@FE@CCBBBBB?B?BBCCCC@CCF@CBBCCCCCCA@@CCBBAADD>A999B?BA?C>><>CCCD
@ATNG8:04320:07098
GATGGTAGAGAGAGCTCTCTCATCGTACTCATTCGTTTCGGAAGAGACAGGTACGTTAATAGTTAATAGCGTACTTCTTTTTCTTGCTTTCGTGGTATTCTTGCTAGTTACACTAGCCATCCTTACTGCGCTTCGATTGTGTGCGTACTGCTGCAATATTGTTAACGTGAGTCTTGTTAAACCTTCTTTTTACGTTTACTCTCGTGTTAAAAATCTGAATTCTTCTAGAGTTCCTGATCTTCTGGGTCTACGCCGTCGCGCTACCATCGAATCCTCTTAGTCT
+
CAAAAC@?ABBBCCC9;;FCCCCCCCBBBC@@?@CCC>CC@CABBBCCCD@DCBAA@C?CCCC?A?CBBBBBBCB?AA??@1@??AAAA<BCAA>ABB?BC7:9@CCC?CCCCABBB>BAA>A>CBA=8:;>=AA?A:AAAA@@???AAAA?88::8:9<@@9=:=@@A@A@@@:==<@B:B=A6<<AAB/AA9990:;=>??@@AA5;;;;+;<=>A<@=@A:>>>>???<B=?>>AAD;?>?A:????A?>6:9::::;A@@<@BAAA=??<?AA=???AA
@ATNG8:04320:07110
GATGGTAGCTCACGTACGTCACACGTACTCATTCGTTTCGGAAGAGTCAGGTACGTTTAATAGTTAATAGCGTAACTTCTTTTTCTTTGCTTTCGTGGTATTCTTGCTAGTTACACTAGCCATCCTTACTGCGCTTCGATTGTGTGCGTACTGCTGCAATATTGTTAACGTGAGTCTTGTAAAACCTTCTTTTTACGTTTACTCTCGTGTTAAAAATCTGAATTCTTCTAGAGTTCCTGATCTTCTGGGGATACACATGATACTCTACCATCGAATCCTCTTAGTCT
+
::;;@DC@AB<B@@;<@@>@=<00/9999=BB=@AAC<BB?B?BBBCCCD?CAA;<;0;:@?;;5;?AA??A;;2:?:<=>=<,8:;4485D688CD?B:;69E79:A@BD?CICCAAAC>BBC=@=ACBABCAA=ABBA>BBBBCBBBCBBBCCDCC@AAAAGEAC@BDCBBCDBA=A;;;;.;>B7:;CCC1A@CCD>AABBBBA@?@=@@B@0@>>@A<A?BC?BBB;;;@6;5;A@BBB=@<;<;.;AACBCCDBBBCB@@@AA?BBBAB?;;9;AA?CBBA?
@ATNG8:04323:07100
GATGGTAGCTCACGTACGTCACACGTACTCATTCGTTTCGGAAGAGACAGGTACGTTAATAGTTAATAGCGTACTTCTTTTTCTTGCTTTCGTGGTATTCTTGCTAGTTACACTAGCCATCCTTACTGCGCTTCGATTGTGTGCGTACTGCTGCAATATTGTTAACGTGAGTCTTGTAAAACCTTCTTTTTACGTTTACTCTCGTGTTAAAAATCTGAATTCTTCTAGAGTTCCTGATCTTCTGGTGAGATATGCATGATGCTACCATCGACACTCCAAAGTCTT
+
BACB?BCBBCCCCCCC:;;CDDCBBBCCAB::6:@@@<AD@C@CCCDCBB?BCCCC?C?BBBD@D?AAACCDCCB@BBBBB3BFABBBB<BCFC?CCC?BB9;:@CCC>ABCBBBBB?ABC?C<@@CCBBAB???@?;>>@?>>>@AAAAD@@@@=:;:<AB=A<>>>AAAAAA=A@@@@5@=B<A====,<;333)--3---777;=BCDA*=967@6@:??;?A@A@@@<@<??@@@@<<;=7///8<7;;A==<<?:9:99;596///7998;6==-//750
@ATNG8:04324:07098
GATGGTAGGACGAGCGTCTGAGAGGTACTCATTCGTTTCGGAAGAGACAGGTACGTTAATAGTTAATAGCGTACTTCTTTTTTCTTGCTTTCGTGGTATTCTTGCTAGTTACACTAGCCATCCTTACTGCGCTTCGATTGTGTGCGTACTGCTGCAATATTGTTAACGTGAGTCTTGTAAAACCTTCTTTTTACGTTTACTCTCGTGTTAAAAATCTGAATTCTTCTAGAGTTCCTGATCTTCTGGGTGCGCTACAGTCTCTCTACCATCGAATCCTCTTAGTCT
+
:48:5::@=AB@9:54445>;@CC@CABBCDGAGBBB=AA=A<???@@AB=@CB:;2:29@@@=BACA<ADCBBB?A@@A@A'@@=@BCD>D?=>4>/0*/<+00@A@?<?=@@@@@<59=:;?=AB@@A@@C@BBBC;;<BBDCDBBB@@@B@@@>A;;59=;=8??DBBBDB@;;9999&95@5>9>>>0?ABBE<ABCBBBC:9929999'9==:@8<@@?;>??99998<7999=59059>D4B=<;@@@@@AA@@?@@C@@6:::9929:9:9929AABB
@ATNG8:04325:07127
GATGGTAGGAGACACGTCGCACACGTACTCATTCGTTTCGGAAGAGACAGGTACGTTAATAGTTAATATGCGTACTTCTTTTTCTTGCTTTTCGTGGTATTCTTGCTAGTTACACTAGCCATCCTTACTGCGCTTCGATTGTGTGCGTACTGCTCAATATTGTTAACGTGAGTCTTGTAAAACCTTCTTTTTACGTTTAACCTCTTCGTGTTTAAAAATCTGAATTCTTACTAGAGTTCCTGATCTTCTGGATATGAGTGACTCGTGCTACCATCGAATCCCTCTTAGTCT
+
<844.454.5BABA>A@0//::9//6@A=@6;7;@AD:@B;B:;;<?>=B<=BAAA:?4;0/76727///:9::/545;===+::4889;;.:;88-4496:=8=BB@BB?B?@@?<><<:CC?>9=>9562557=@AA;??BAA>;=<=>:9999152228:7>;;;=;5559;,/-666-6*--/;=;=,66333(/(/(.8828;@???9<@H@,=///83868818>===?::5:5:9>@==:>>>=AA==>E>>>?A@???A@??A7;:>=>:888-8>=5;;:;;
@ATNG8:04326:07106
GATGGTAGCTATACGTATATCTATGTACTCATTCGTTTCGGAATGAGACAGGTACGTTAATTGTTAATAGCGTACTTCTTTTTCTTGTCTTTTCTGTGGTATTCTTGCTAGTTATCACTAGCCTATCCTTACTCGCTGCTTCGATGTTGTGCGTACTGCTGCAATATTGTTAACGTGAGTCTTGTAAAACCTTCTTTTTACGTTTACTCTCGTGTTAAAAATCTGAATTCTTACTAGAGTTCCTGATCTTCTGGAGATACACATGATACTCTACCATCGAATCCTCTTAGTCT
+
A@B>:BBBBC>CCCCBBA@ACCCCCCCCDDFI@C:;:.9@49.5599<<;;=AB=:;7;9>9;;?@@BB=>>=<<?<90000)/>5///999+6559;,0/94891387ACC?AA>====<=176<<4:17877/...52,36...3.3355::8775666//*/:<1/806-......777489999+82<5;=AAA/@@A@@3;:;;=<:;7716@@;*:>D>;06067)//87;8;>;A;?888AA=@@@<;;<@@@@>>>???@@AAA;;7:==:;8;@=BBE7;;;;@
@ATNG8:04331:07128
GATGGTAGTGCGTGAGAGAGAGACCCAGAAGATCAGGAACTCTAGAAGAATTCAGATTTTTAACACGAGAGTAAACGTAAAAAGAAGGTTTTACAAGACTCACGTTAACAATATTGCAGCAGTACGCACACAATCGAAGCGCAGTAAGGATGGCTAGTGTAACTATCAAGAATACCACGAAAGCAAGAAAAAGAAGTACGCTATTAACTATTAACGTACCTGTCTCTTCCGAAACGAATGAGTACGAGAGAGCACACGTGTCTACCATCGAATCCTCTTAGTCT
+
>>>>@CBCCCC@@@CCCDCCCCCCC=CBC@CCBBBC@C@CBCCCCC@BB?A>ABBBBBBB3B@CBBACBBBBBB>BBBCDFC5@@<@>AAB:BBDAEBBBCCCCC@C?BB?BCC@BBBBCCDCCCC@@@DDD@DFAA?ABBBAA?D?C@CCC?CCCCBBBC?CCCCBB?CD@BBB79988829@@<ABBBB3BB?BBBBDCCCC?B>AACB5858@BBB@BBA@@BB6:6:@A=@CC@ABBBBBBBBCBBAAAABBBBBDAAABB?BAAAD>B>=>>>9>A::8
@ATNG8:04331:07133
GATGGTAGTATATCGCTCGCTATCAGAAGATCAGGAACTCTAGAAGAATTCAGATTTTTAACACGAGAGTAAACGTAAAAAGAAGGTTTTACAAGACTCACGTTAACTATGTTGCAGCAGTACGCACACAATCGAAGCGCAGTAAGGATGGCTAGTGTAACTAGCAAGAATACCACGAAAGCAAGAAAAAGAAGTACGCTATTAACTATTAACGTACCTGTCTCTTCCGAAACGAATGAGTACGAGAGAGCACACGTGTCTACCATCGAATCCTCTTAGTCT
+
5;;;9=<:::<<656>?=>><<;C;;;8<;9955.5.5555::<655.4399;=>???0=9=B;;;;:BBAC=A996<;;(55168<>?2BB@>@@@=><<00+/399784905::<>>;;::9;433884899:/37CCBBBD?A;??@2877>?A=B>@@@::=67626750566::/555.55777)5:5222877555+2+26;;39498==>9<<55554593///(///)////789:888:::9;;8443<::98848777C=??:?67/5:225
@ATNG8:04332:07111
GATGGTAGACATATCGTACTCTCTGTACTCATTCGTTTCGGAAGAGACAGGTACGTTAATAGTTAATAGCGTACTTCTTTTTCTTGCTTTCGTGGTATTCTTGCTAGTTACACTAGCCATCCTTACTGCGCTTCGATTGTGTGCGTACTGCTGCAATATTGTTAACGTGAGTCTTGTAAAACCTTCTTTTTACGTTTACTCTCGTGTTAAAAATCTGAATTCTTCTAGAGTTCCTGATCTTCTGGGTGCGCTACAGTCTCTCTACCATCGAATCCTCTTAGTCT
+
::780//9@BBCCBCBBAADB;66>>@BEBA@=@BAB=BC@C@CCCBBBB?BAAAE@C@AABB?B?AAACCCBBA<9:998(3@6ABBB=BBBC@DAB?AC7:9?BCC?CBBBABAB>>>A:@:@AA?====;AA>>9>>>=556AD?>??;;;@<AAD===:=<AA???AA@A:>=AAA6A<@8<=;;;):;:::0:>=<<<<;;;08888(6>>=A<A<CA<AABA;;;<B<AA??@A8====5==>@ABBAAAB@:;///>@7<;@??<?A<@@A<AA???
@ATNG8:04285:07187
GATATCGCGTCGCTATCCAGAAGATCAGGAACTCTAGAAGAATTCAGATTTTTAACACGAGAGTAAACGTAAAAAGAAGGTTTTACAAGAACTCACTGTTAACAATATTGCAGCAGTACGCACACAATCGAAGCGCAGTAAGGATGGCTAGTGTAACTAGCAAGAATACCACGAAAGCAAAGAAAAAGAAGTACGACTATTAACTATTAACGTACCTGTCTCTTCCGAAACGAATGAGTAACATAGATATACGTATAGCTACCATCGAATCCTCTTACGTCT
+
CCC@DCBCBCCCCCCCCADCCABBBDBB.615;<@@@A@;:6;.4<<;;<;;$;7BABA@?@A<<;2=445555$5;6;8:99+944.4<.4944445;294:948>>98<>>?=<7739::////6;:?A>C:90;:;;+0*0=>;A989<>;=7<;;<AB<@@<;;5265<<<6<473(3;;;;.;==??>==>;883.7/7>77/75777736733/988*/*/9;2/557933833-3988::;88888?======;;7;==BB?@@<@@@9000>;;
@ATNG8:04287:07156
GATGGTAGCTCGCTGATGATATCTCCAGAAGATCAGGAACTCTAGAAGAATTCAGATTTTTAACACGAGAGTAAACGTAAAAAGAAGGTTTTACAAGACTCACGTTAACAATATTGCAGCAGTACGCACACAATCGAAGCGCAGTAAGGATGGCTAGTGTAACTAGCAAGAATACCACGAAAGCAAGAAAAAGAAGTACGCTATTAACTATTAACGTACCTGTCTCTTCCGAAACGAATGAGTACACATCGTCGTGTCGTGCTACCATCGAATCCTCTTAGTCT
+
88:<;??AA<666599A@>;59;@@9=<>16659;;.5.5<<AABD?BB?B?BB995<<;)?>>>:?B?>>?@?8=<@@@@@0@A>@5;;;*;==9=AA@EC@@AAHACB@CCC?BBB@@@BCCFBCCCCBB@CAAA>@@@CCBBA@EADBB?BGECCCCC@CBB@@@?CC@CCC?BCBBB=@@@<@@@@@2AA?BDDEBBCBB?>=BBAA=B=??BBB@FBBBBBB?D@DCC>CBC?AAACCCBABCCCCCABAAA@A@AABAA>ABBCC?BB@BBB?BBCAA
@ATNG8:04289:07168
GATGGTAGTGTCATATGAGAGTGTGTACTCATTCGTTTCGGAAGAGACAGGTACGTTAATAGTTAATAGCGTACTTCTTTTTCTTGCTTTCGTGGTATTCTTGCTAGTTACACTAGCCATCCTTACTGCGCTTCGATTGTGTGCGTACTGCTGCAATATTGTTAACGTGAGTCTTGTAAAACCTTCTTTTTACGTTTACTCTCGTGTTAAAAATCTGAATTCTTCTAGAGTTCCTGATCTTCTGGAGTACACATGATACTCTACCATCGAATCCTCTTAGTCT
+
:::;<???CCC@ABBBCCDCBCBCCCCCCC@?=@BBE=CC?C@CCBCCDFABCG<=::@CCBBACICCCDCCCBB?BAAAB0@@<@AAA<@A@C?CCD?CC;;;BCCD@CCDDCCCC@BBC@C@CCBCBCCC>CCBB?BBCBCBCBCBBBBBBCD@CCB?CC?B@BBBBBBCBB?ABBBC;C@D?@@@@@0>AAA@<BBAABBAAAB?BBBB2BCDBC@C@CC@CCCBBBD?C@CCDDCB?BBFABBBDCCAAACCCBCBAA@@<@?@?A?9949??<?CDCC
@ATNG8:04289:07180
GATGGTAGAGTATCATGTGTATCTCCAGAAGATCAGGAACTCTAGAAGAATTCAGATTTTTATCACGAGAGTAAAGTAAAAAGAATGGTTTTACAAGACTCACGTTAACAATATTGCAGCAGTACGCACACAATCGAAGCGCAGTAAGGATGGCTAGTGTAACTAGCAAGAATACCACGAAAGCAAGAAAAAGAAGTACGACTATTAACTATTAACGTACCTGTCTCTTCCGAAACGAATGAGTACACATCGTCGTGTCGTGCTACCATCGAATCCTCTTAGTCT
+
/://)/8:9:<<<;?566;;A@@@A=@<=::98844.438:=>>=B@CLAC?BB@;;;;;*;@@@@AA<CCCBB;7/////$//)//2777.77725555:444=3<8>@<@BB?A?>:;;99==B@@BC;:5;A@@<@@?9;9??9@=B;;4:;;99<>C:CAA?>?<@B;???9=:999,9<<8>??@?18848899///6673602225/5/55837,3333;77060...'.77(..88.2298...77AABAAA@BBAA@@789ABC?AA9>>>8<=??8
@ATNG8:04290:07165
GATGGTAGTAGTACACTAGTCATACCAGAAGATCAGGAACTCTAGAAGAATTCAGATTTTTAACACGAGAGTAAACGTAAAAAGAAGGTTTTACAAGACTCGTTAACAATATTGCAGCAGTACGCACACAATCGAAGCGCAGTAAGGATGGCTAGTGTAACTAGCAAGAATACCACGAAGCAAGAAAAAGAAGTACGCTATTAACTATTAACGTACCTGTCTCTTCCGAAACGAATGAGTACTATAGACTATCTGAGACTACCATCGAATCCTCTTAGTCT
+
:<<=?BABBBBBA<BBABBB;;:BC@CBB@BAAB@@?AACCJBCBC@CC:;7;C@<;;;;*<=AABCCA;::;;0;9;;994$4<39.555&5<<9<B?CCCC@CB;;=<CC@BBBBCB@@@BBBCBBBK@BBCB=@@CABABC@C@BBB?BBCCCAAA?B@??BC7;<>@@@@BB@@899@;89999)9=;=ABBCCDBB>A9??@@<@=AAACC?BBBAABB?B?B@>6/00+0888.0/?????BBBBBBBBBBBBCDF>AA@@@>AA?;::<@?@AA
@ATNG8:04290:07184
GATGGTAGTATATCGCGTCGCTATCCAGAAGATCAGGAACTCTAGAAGAATTCAGATTTTTAACACGAGAGTAATCGTAAAAAGAAGGTTTTACAAGACTCACGTTAACAATATTGCAGCAGTACGCACACAATCAAAGCGCAGTAAGGATGGCTAGTGTAACTAGCAAGAATACCACGAAAGCAAGAAAAAGAAGTACGCTATTAACTATTAACGTACCTGTCTCTTCCGAAACGAATGAGTACTATAGACTATCTGAGACTACCATCGAATCCTCTTAGTCT
+
@CCC?BCCBBBCCBBCCBCCCCCCCACBC@CCCDCC?B@CCEC@BD?CC?C?BBBBBCDC3C?BBCBBBCCCC@CCA:9999*:C5;4;;;-;@>;?BCCCBCCC?C?AB?BCB<AAAAACCCCCCBBBBBGADCCC>BCCBCDDD?C?BBB@BCCCCAAB@CBBBBA@DC?AAA?AAACD=BBB=??>?>1>B>BBBCBBBBB@B>BBBB?B?BBCCC@BBBBBCB@B@BBB=BBA>ABCCBBCAABCCCA@ABCCCBBBCCCC@CBBBB>BB?BBB?ACB@?
@ATNG8:04292:07184
GATGGTAGTAGTACACTAGTCATACCAGAAGATCAGGAACTCTAGAAGAATTCAGATTTTTAACACGAGAGTAAACGTAAAAAGAAGGTTTTACAAGACTCACGTTAACAATATTGCAGCAGTACGCACACAATCGAAGCGCAGTAAGGATGGCTAGTGTAACTAGCAAGAATACCACGAAAGCAAGAAAAAGAAGTACGCTATTAACTATTAACGTACCTGTCTCTTCCGAAACGAATGAGTACGAGAGAGCACACGTGTCTACCATCGAATCCTCTTAGTCT
+
4444.48;<=B@>=B=>;<<=>>BB>BBB@@@AB@@=A?AADDDDD@BBAC?@ABBBBBB2B?B;;<DBA@9::5:?ABCDC5@A@@@CDC9ABC@C;;;6FCCC@D@A@?ACC@B;;6?>C>@>@>==BBC?CC9965??:;>BB?D?AA<;=??;CCCB?BB???A>@@<@@=078A?C8@@?>@AAAA3AA>BB>===>>=16069//(.(.5>>?<@@;855=8=9<<?8=<:6::@A@AABBAAAA????>BBBBBA=A>:==AAA8:;587//6////
@ATNG8:04294:07175
GATGGTAGAGAGAGCTCTCTCATCGTACTCATTCGTTTCGGAAGAGACAGGTACGTTAATAGTTAATAGCGTACTTCTTTTTCTTGCTTTCGTGGTATTCTTGCTAGTTACACTAGCCATCCTTACTGCGCTTCGATTGTGTGCGTACTGCTGCAATATTGTTAACGTGAGTCTTGTAAAACCTTCTTTTTACGTTTACTCTCGTGTTAAAAATCTGAATTCTTCTAGAGTTCCTGATCTTCTGGTGTCGTCTATCATGTACTACCATCGAATCCTCTTAGTCT
+
B@>;@BBCBBBCCCCCBBCCFCCA@@AB@BAA?ACFD>DDBD@BBBCDDC@BBBCD@C@CCCD?C?@AACCCCBB9A@;;;+@A<@?AA9ABAA?AAD?BB????BBB?BBBCBBBC?B@@<?;<;==>;::=A@@@9>>A=::;@@AAA?;::?89;::>?>D=CC??????A355=;=2>:=966888(8===A:B??>?=====7<=<=+<788>:>;??<AAAB>>>=A:==?@DD==<==@@@:::>>>@<>=AA===?D=@?@AA;661///6::666
@ATNG8:04296:07157
GATGGTAGAGAGACTGTAGCGCACCCAGAAGATCAGGAACTCTAGAAGAATTCAGATTTTTAACACGAGAGTAAACGTAAAAAGAAGGTTTTACAAGACTCACGTTAACAATATTGCAGCAGTACGCACACAATCGAAGCGCAGTAAGGATGGCTAGTGTAACTAGCAAGAATACCACGAAAGCAAGAAAAAGAAGTACGCTATTAACTATTAACGTACCTGTCTCTTCCGAAACGAATGAGTACTGCGTCTCACTCTCGCCTACCATCGAATCCTCTTAGTCT
+
@BEE?CCACBBBCCCBBBCCCCCCD9ABD@DDCC@@?@@CBCCCCC@CD>@>ABBABBBB3B@BCCCCCCCA@?6=<=??@@0@B@B=@@@9ACC?CCCCCDCCC?C=BB@CCC@BBABBDCCCCCCCBBBC@CCCB@BBBBAAAB?D?CBB?BBBCBAAC@CCAAAC?CC@BBB<>>>>=7?AA>@AABB2BC?BAABCCBB>:<:??AE8;8;@CCC?BCCBBBB?C?CCD>CAA=@BBDCCCCBBBBBBCAAADBBBA?ACC@CAABDACB?BBB?BCBBB
@ATNG8:04302:07182
GATGGTAGCGCATATCAGCGCAGCCCAGAAGATCAGGAACTCTAGAAGAATTCAGATTTTTAACACGAGAGTAAACGTAAAAAGAAGGTTTTACAAGACTCACGTTAACAATATTGCAGCAGTACGCACACAATCGAAGCGCAGTAAGGATGGCTAGTGTAACTAGCAAGAATACCACGTAAGCAAGAAAAAGAAGTACGCTATTAACTATTAACGTACCTGTCTCTTCCGAAACGAATGAGTACTGCGTCTCACTCTCGCCTACCATCGAATCCTCTTAGTCT
+
>>;<<@::;?@BCCDDCBBBBBCDE?LCC@BCBBBC?A=@BBAA@@<@A>@>AAAABBBB2B@DCCCDCCCAAA:@BAAAAA2AA=A<@@@9@CC@CCBBBCCCC?C@CC?CBC?CCBAAAAADDBBBBBBBACCBB?BCCCCBAC?C@DAA>ACCEDCBB?BDCCCC?DD?CBB>BBBBC>BBA====>>1>B?CBBBEBB@A<@@BBBB?B?BBABB?CCABBBB?B@BBC=CBB@BBCCEDCBBBBBBBCBBBBAABC?BED@CAACCABB?BBB>BCBBB
@ATNG8:04308:07152
GATGGTAGATACTCGCTGATACACCCTGAAGATCAGGAACTCTAGAAGAATTCAGATTTTTAACACGAGAGTAAACGTAAAAAGAAGGTTTTACAAGACTCACGTTAACAATATTGCAGCAGTACGCACACAATCGAAGCGCAGTAAGGATGGCTAGTGTAACTAGCAAGAATACCACGAAAGCAAGAAAAAAGAAGTACGCTATTAACTATTAACGTACCTGTCTCTTCCGATTAACGAAATGAGTACTACTCTCAGAGACACACTACCATCGAATCCTCTTAGTCT
+
<<<>9;;:;;:;;;=====??>>@@5<<?8:::6658<8;@@@@A@;9:4949@AABCCC+C466;77990///)/7/////$/;6;.555&555.55599;;;;7;7;?<AAA@BBCCCDAABB999A@=?:9;9B=BBCCCC@E;C@A9946659?;?C?969>=<8=;+//;+/0<<<8988<778787$798373333;<<>B?@A@?0807799949??==90*0*///)/)//9:(/38////////9677:9;44555::;<8:::;;6::9<<</79499
@ATNG8:04312:07150
GATGGTAGCGCACACATAGATACAGTACTCATTCGTTTCGGAAGAGACAGGTACGTTAATAGTTAATAGCGTACTTCTTTTTCTTGCTTTCGTGGTATTCTTGCTAGTTACACTAGCCATCCTTACTGCGCTTCGATTGTGTGCGTACTGCTGCAATATTGTTAACGTGAGTCTTGTAAAACCTTCTTTTTACGTTTACTCTCGTGTTAAAAATCTGAATTCTTCTAGAGTTCCTGATCTTCTGGAGATACACATGATACTCTACCATCGAATCCTCTTAGTCT
+
;;;;=?@@ABCCCCCCCBCCCCDBBBCCCC@@?@CCE>CC>A>BBBCDCC@CCCAB>A?BA@?=A?BBBBFBBBB?BBECD2;;:;CDC=CCCC@CECACC;;:ACDC@CCCCCCDD@BBC@C@CDCCCCBB?BC@@<@AAACCCCDBBBCCBBB?BCC?CC?C=BABBCCCBB<@@AAB9B@D?::9::.:CDDD>CCDCCBBCBB>BBBB5CCCCC@CABB?BCDEEBB@B@BBBCBB=@@A4;;<<BBCCA@@BBCBBBBBB=@9877173277;6<BDBB
@ATNG8:04319:07140
GATGTAGTACATGATAGACGACACCAGAAGATCAGGAACTCTAGAAGAATTCAGATTTTTAACACGAGAGTAAACGTAAAAAGAATGGTTTTACAAGACTCACGTTAACAATATTGCAGCAGTACGCACACAATCGAAGCGCAGTAAGGATGGCTAGTGTAACTAGCAAGAATACCACGAAAGCAAGAAAAAAGAAGTTACGCTATTAACTATTAACGTACCTGTCTCTTCCGAAACGAAATGAGTACTATGTAGAGCTCTATACTAATCGAATCCTCTTAGTCT
+
::::A<<@@;?@=CDBDDC;99==9=;@=?B>A>7)/)/77/-//)//)/178444444$56<=>997>00/7.5------$-;)//6<<</:::4;;655<<55259=;;@AA45<@>?B@;<?994:5;9=BBAB?ABBBAA@J@C@BAB?BCCBBBBB@BBCDCC?CC?B@@8:9@AA;>?<:000000%0:9/0*/0:7><B>@6??><9<?B@BB>9>;;695<8=8<AF=B@@@:@?<?@@ABBCCCCBCCC@??BBBBBD?BBBB?CB@B:818>>>?
@ATNG8:04324:07146
GATGGTAGTGTCAGTGCGCGTCGTCCAGAAGATCAGGAACTCTGAAGAATTCAGATTTTTACACGAGAGTAAACGTAAAAAGAAGGTTTTACAAGACTCACGTTAACAATATTGCAGCAGTACGCACACAATCGAAGCGCAGTAAGGATGGCTAGTGTAACTAGCAAGAATACCACGAAAGCAAGAAAAAGAAAGTACGCTATTAACTATTAACGTACCTGTCTCTTCCGAAACGAATGAGTACACATCGTCGTGTCGTGCTACCATGAATCCTCTTAGTCT
+
6<<>9>>>====65555556;;;;<9<55.55556@9?:><<955.5;6;4;7//////$//99;<655<<;08844444$55.57=>?1<<@:;;;55555549644.40/)/7///79<;665777/-(-7--(/::9;<44-/27//)/77988:<4::=;::633,377,338882333433333$333(39;;;=553263...5(.(.9;;;6:7///993:7::;3;9:.333:888=======;:9333333;3336:88;4//(//6358985
@ATNG8:04324:07186
GATGGTAGTGCGTGAGAGAGAGACCCAGAAGATCAGGAACTCTAGAAGAATTCAGATTTTTAACACGAGAGTAAACGTAAAAAGAAGGTTTTACAAGACTCACGTTAACAATATTGCAGCAGTACGCACACAATCGAAGCTCAGTAAGGATGGCTAGTGTAACTAGCAAGAATACCACGAAAGCAAGAAAAAGAAGTACGCTATTAACTATTAACGTACCTGTCTCTTCCGAAACGAATGAGTACGTGTGACGTACGTGAGCTACCATCGAATCCTCTTAGTCT
+
CDDE@BACCCCBBBBCDCCBBCDDD>CCCBCFDCCC@C:DBDCCAA>@B>B?BBCCCBBB3C?BAAACC@@:::/9@;;;;:';C>A>BBA7B@A?ACCCCBCCC@C?BB=BCC@CBBBBBBCCCBBBCBCC?CCBC?BBDCBBBC?C@CCC?CDDBBBBC?BBBBBB=?@?AAA>AABFD>A@@<<<<<>.<A=AAAAEDCBB?B>>>BB;><>ABBA=@@@A@BD8:9;FG>CCCACBBBBBBBCBCCBAABBBBBDBBBBBB?BBBBB?BC@AAA@BBBBA
@ATNG8:04325:07168
GATGGTAGAGTACAGTGTAGTAGACCAGAAGATCAGGAACTCTAGAAGAATTCAGATTTTTAACACGAGAGTAAACGTAAAAAGAAGGTTTTACAAGACTCACGTTAACAATATTGCAGCTGTACGCACACAATCGAAGCGCAGTAAGGATGGCTAGTGTAACTAGCAAGAATACCACGAAAGCAAGAAAAAGAAGTACGCTATTAACTATTAACGTACCTGTCTCTTCCGAAACGAATGAGTACACATCGTCGTGTCGTGCTACCATCGAATCCTCTTAGTCT
+
:><<@A;@BC;9;;;9CCBBCCCCC@;;;=ABBBBC@C@FBB@@;;6;C?B?BCB@@@@>,>;<????ACAA@D<@@AADDD1=A:C<CCC799C@99:A?>A;;8;?CC@DBB?BCGEC;;;CDBAA@@;;79ACC?BBCCBBBD@D?AAD@ABBCCBBB?CBBBBB>BB9<;;6:@:==68:?9=>?>>+:@?B:??>AA??;>;?=@?=@>BBBBB@>>>?A@@=A@BAB<A@@=@AA@BC;;;CD;;:::@BCCBBBBBBB>BDCBB?AA=AAB>BBA@@
@ATNG8:04326:07177
GATGGTAGAGTATCATGTGTATCTCCAGAAGATCAGGAACTCTAGAAGAATTCAGATTTTTAACACGAGAGTAAACGTAAAAAGAAGGTTTTACAAGACTCACGTTAACAATATTGCAGCAGTACGCACACAATCGAAGCGCAGTACGGATGGCTAGTGTAACTAGCAAGAATACCATGAAAGCAAGAAAAAGAAGTACGCTATTAACTATTAACGTACCTGTCTCTTCCGAAACGAATGAGTACGTGTGACGTACGTGAGCTACCATCGAATCCTCTTAGTCT
+
:;=>9665<<=566<<=<A96666=9=<=.5544::38055:>=:>::=8>9===<<<<<+<8<<@>=A@:;95)555::<:(:<.5.599+999499559444>5:.54:>:85:=345;<===695;;;B@BCIF;;;BBBCCC<<6<00*/:0/0/4<6;;:>??>@?;@@?=@==>C>BBB7;;<<=,;<8@<?:@@A=>;><>?AA<?;==B<<9;BBDCCD?C<;;;0;;;5;@@@@@?AAAAABBBB@AACCCBBBCF@CBBBB?AA?:99?AA@A:
@ATNG8:04327:07152
GATGGTAGCATCATGCATATCTCACCAGAAGATCAGGAACTCTAGAAGAATTCAGATTTTTAACACGAGAGTAAACGTAAAAAGAAGGTTTTACAAGACTCACGTTAACAATATTGCAGCAGTACGCACACAATCGAAGCGCAGTAAGGATGGCTAGTGTAACTAGCAAGAATACCACGAAAGCAAGAAAAAGAAGTACGCTATTAACTATTAACGTACCTGTCTCTTCCGAAACGAATGAGTACGTGTGCGACGTGTCTCCTACCATCGAATCCTCTTAGTCT
+
BAA@;CCCBBCBCIBBBBCCGGHCC@CAA<AACBBB?C@CCCCCCC?CD@C?ABB==>>C+@8A>>?BCEBBBA9=<;9999'4@;A:CDD;DCC@DBBBBCBCC?B<;;5;@?9>@@>@@CCCCGCCEBBD@AA::6;BA@AB@@;@?@@B?CDBBBBBA>AACDDCABB?BBB@BBBA@9@?=9>>==<,<=9?@ABBBB??;?<?ACA:>:=?BBB@BCBBBCC@C?DDC=AAC>;;;DBBA???:99=ABAB@BBCD<??A?997AE=AA<?8818??>@
@ATNG8:04331:07145
GATGGTAGCACACGAGATCTCATCGTACCTCATTCGTTTCGGAAGAGACAGGTACGTTAATAGTTAATAGCGTACTTCTTTTTCTTGCTTCGTGGTATTCTTGCTAGTTACACTAGCCATCCTTACTGCGCTTCGATTGTGTGCGTACTGTTGCAATATTGTTAACGTGAGTCTTGTAAAACCTTCTTTTTACGTTTACTCTCGTGTTAAAAATCTGAATTCTTCTAGAGTTCCTGATCTTCTGGTTCGTCTATCATGTACTACCATCGAATCCTCTTAGTCT
+
<<<<?DBA@@@?@ABCCCDCCCB=>>/0)////3999909:.5.5;;;;BA=;;9;;8=8==@@;A7;6;@BBB;;.43333$3:288803;::9@>=99:399><?@<?=AAABBB>::9?B?AAAA?990;;=;<,//88:87<<898A178?;===;??6959A=<<<<<;377999,96=5>9===,==777*--3---9::>:>EDD*8588858:>A<@@@@>;;8;=BB@@>><>@@;>;?<<;:/----/;====C8;;>>@<??=BBC:=>;;;
@ATNG8:04331:07186
GATGGTAGCTATACGTATATCTATGTACTCATTCGTTTCGGAAGAGACAGGTACGTTAATAGTTAATAGCGTACTTCTTTTTCTTGCTTTCGTGGTATTCTTGCTAGTTACCTAGCCATCCTTACTGCGCTTCGATTGTGTGCGTACTGCTGCAATATTGTTAACGTGAGTCTTGTAAAACCTTCTTTTTACGTTTACTCTCGTGTTAAAAATCTGAATTCTTCTAGAGTTCCTGATCTTCTGGATAGCGACGCGATATACTACCATCGAATCCTCTTAGTCT
+
CCCC?CC@@BCCCBABCFCCCECCCCFCCBAA?ABCC=CDACABCCCCCC@CCCBB@B@CCCC@B@BCCCDCCBB?CBCCC3CD?BBBB=BADD@AAA?BB????BCA?BB?ABBB<@?B?B?BBBBC@@@?ABBA>BBB===>ABB@@@>>:;6;>=9=<9=;>BEA@@@A@;?====2=<A=ABBBC/@A;;;3;==>@@A@@?18898(29:693;49?9>@@A@@@9939///<<7<:=:=AA@@?@@AA688A@@@A=<9<AABD=<<9=AB<@>><A
@ATNG8:04285:07191
GATGGTAGCACGAGTCACTCATATCCAGAAGATCAGGAACTCTAGAAGAATTCAGATTTTTAACACGAGAGTAAACGTAAAAAGAAGGTTTTACAAGACTCACGTTAACAATATTGCAGCAGTACGCACACAATCGAAGCGCAGTAAGGATGGCTAGTGTAACTAGCAAGAATACCACGAAAGCAAGAAAAAGAAGTACGCTATTAACTATTAACGTACCTGTCTCTTCCGAAACGAATGAGTACGTGTGCGACGTGTCTCCTACCATCGAATCCTCTTAGTCT
+
<BB>?BBBBBBBBCCCCBCCBBCCB?BBB?BBBBCC?B?CCCCBCB@AA>B=A@BCBCDC2A?ACBBBBBBAAA:@@ABBBB0;;79;BBB8BBB@BCCCCBCA@=@?;;9;BB@BBB@A;9:CEDBCCBCB?A@@?;@@BB;;;B@E@E@@>ABCLCCDC@CCBBCB@??=?AA>??BBB=B?=999999(9A>ABBBBBBB>9=:==AA9>:==BBB?BD@@@??;?<?AB;BCE??@?AAA@???989?AABBABAAD=DAA;????B=@>:=8706;::;
@ATNG8:04286:07212
GATGGTAGGCGACATACATACGCGCCAGAAGATCAGGAACTCTAGAAGAATTCAGATTTTTAACACGAGAGTAAACGTAAAAAGAAGGTTTTACAAGACTCACGTTAACAATATTGCAGCAGTACGCACACAATCGAAGCGCAGTAAGGATGGCTAGTGTAACTAGCAAGAATACCACGAAAGCAAGAAAAAGAAGTACGCTATTAACTATTAACGTACCTGTCTCTTCCGAAACGAATGAGTACTGCGTCTCACTCTCGCCTACCATCGAATCCTCTTAGTCT
+
BAAA@CAA<A@@ABBCEEBBBBCCC@BBB@GCCCCC@C?BBDDECB@??<@?>?A@@@@@0@@CCCCCHCFCB@8>>9:;;;';D=>5999&5@<9>C@JCCC;96;<@@?BBB?BBBBBBBBCDCCC@AAB>BBBB?BBBBCCBB?C@B999:DCCCBBC@CDCCCC?CC@BBC?BBBBA<A@@9<<;=;.?A=ABBBBBBBA?C?CCCC?B?AABCC@CBBBABB@B?AAD>C@@>?AABBBBBBBBBBBCBBBCCCCC@DDD@BBBBB?BC?BBB@BCB@A
@ATNG8:04287:07224
GATGGTAGGAGACACGTCGCACACGTACTCATTCGTTTCGGAAGAGACAGGTACGTTAATAGTTAATAGCGTACTTCTTTTTCTTGCTTTCGTGGTATTCTTGCTAGTTACACTAGCCATCCTTACTGCGCTTCGATTGTGTGCGTACTGCTGCAATATTGTTAACGTGAGTCTTGTAAAACCTTCTTTTTACGTTTACTCTCGTGTTAAAAATCTGAATTCTTCTAGAGTTCCTGATCTTCTGGTGTCTGATCTGTATCTCTACCATCGAATCCTCTTAGTCT
+
7:;;@A@?;BBBCCCCCAAABBAABCCBBCCC?CCCC>CC@C@CCCDCBD?CCAAA@D>?ACC@C@CCCCBABCB@CBBCB3CB?BBBD=BBBB?BBB>BB>???BDD@BBBA?@BA>AAB>C=@A=BB@;;;AA@@9>>?AAA@<>>?><<=>>8>>?<>>=A=AA@@@@>=<6=8888,8:>:==<<<.=??@A:@>>>>=B?==:=@?@/?>>>A<A<::7:=CB>>==C;AAAB@@:>>A=AAA?AAAA>==??AA@@@AA=@@@@@<>><8:8;@@;;;
@ATNG8:04291:07226
GATGGTAGTACATGATAGACGACACCAGAAGATCAGGAACTCTAGAAGAATTCAGATTTTTAACACGAGAGTAAACGTAAAAAGAAGGTTTTACAAGACTCACGTTAACAATATTGCTGCAGTACGCACACAATCGAAGCGCAGTAAGGATGGCTAGTGTAACTAGCAAGAATACCACGAAAAGCAAGAAAAAGAGTACGCTATTAACTATTAACGTACCTGTCTCTTCCGAAACGAATGAGTACGATGAGAGAGCTCTCTCTACCATCGAATCCTCTTAGTCT
+
AB@@?BDCCCCCBBAFE@@@;;;AA=@=B@CCCCCC@C?C@@@?@C@CJ?C@BDB@ABBA0A>BCCBBCBBBDD=BA@ABBB2BC=@5;;;.;;;5:BB@CJCCB?@=@C>ABB?@BCBCCEDDBAAABBBC@C???=BAAAABBB?B@CBB?BBBBABAB?BCCCBB?@=8==;499////&..-(-5999(--.666A=8856:7:AAB=A=:9///9====??><A<9=8089938==;344==::@BAAABBCAABDAA=A=A>>>><??;??A<@A>>>
@ATNG8:04295:07205
GATGGTAGGCGAGAGTGAGACGCAGTACTCATTCGTTTCGGAAGAGACAGGTACGTTAATAGTTAATAGCGTACTTCTTTTTCTTGCTTTCGTGGTATTCTTGCTAGTTACACTAGCCATCCTTACTGCGCTTCGATTGTGTGCGTACTGCTGCAATATTGTTAACGTTAGTCTTGTAAAACCTTCTTTTTACGTTTCTCTCGTGTTAAAAATCTGAATTCTTCTAGAGTTCCTGATCTTCTGGATATGAGTGACTCGTGCTACCATCGAATCCTCTTAGTCT
+
DBDE@CCC?BABACCCCCBBBBBCDFCCCDBA?ACCC>CC@C?BBCCCCC@CCCCC?C?CCCC?C?AAAAADDBB??@?@?.?A?BBBB=ADDC?A@B>BB7989CDD?BBBBBBBB>AAA?C?AAA>@=>><A@@?:>>AAA>>>@@@@@@???=<<<=AA=A:@@@<@;:;@<BBABB6@9=8:::::*:<===5<????=>;=08788(6==?A<@=>>;>CA?=>=:=:=?????<>>@<@AAACB;<;=@<<///777;=AB???=;;5;::177///
@ATNG8:04296:07190
GATGGTAGACATATCGTACTCTCTGTACTCATTCGTTTCGGAAGAGACAGGTACGTTAATAGTTAATAGCGTACTTCTTTTTCTTGCTTTCGTGGTATTCTTGCTAGTTACACTAGCCATCCTTACTGCGCTTCGATTGTGTGCGTACTGCTGCAATATTGTTAACGTGAGTCTTGTAAAACCTTCTTTTTACGTTTACTCTCGTGTTAAAAATCTGAATTCTTCTAGAGTTCCTGATCTTCTGGGCTGCGCTGATATGCGCTACCATCGAATCCTCTTAGTCT
+
@BBB@CCDBBBBCCBBBCCBBBBCGGECCBBB@BBBB=BB>A?ACCCCCC?CAAAC?C?BBBB@B@BBBBCBBBB@BBBBB3??9?89919CCD?BBC@CB598:BBB?BBBCA;;?5<9=:?:??@@;;;>=AABB=@>>>>>??BA@@@@::;5:==:>>;><??@@@ACCC=@>>>>2>;>5;;;;;+;A???9>;;;;;=;;;=ABBB/>=>;A9?:?A<@>>>>@@<@<AAA>>>7669<6<///====AAAAA@@@A=<9;;;BB=>>8=::5;>>>;
@ATNG8:04297:07199
GATGGTAGCTCGCTGATGATATCTCCAGAAGATCAGGAACTCTAGAAGAATTCAGATTTTTAACACGAGAGTAAACGTAAAAAGAAGGTTTTACAAGACTCACGTTAACAATATTGCAGCAGTACGCACACAATCGAAGCGCAGTAAGGATGGCTAGTGTAACTAGCAAGAATACCACGAAAGCAAGAAAAAGAAGTACGCTATTAACTATTAACGTACCTGTCTCTTCCGAAACGAATGAGTACTGTATCTATGTGTGCGCTACCATCGAATCCTCTTAGTCT
+
BCCC@CCBCCCCBBBCCCCCC@@@DAECB@BBCCCD?C?BBBBBCC?AA?AACA@>??==,?=@ABCBAAA999+9?9;;;;$9;39.555&5996;B>BDCCCC@C@BB@BBB@BBBCCBBBCCCCCDBAB@CCBB@BBBBCCCB>D@BBB?CBBCCACA?CCCCBB?BB?AAA?BBCDD<AAB?BBAAB2AB?B>@>BBBB@;A;?====A=AACBB?ABACBBB?C?AAC>CCCABBBBBDCCCBBBBB>>>BBBBACCCCC?AA@@@=>>:==<9@A899
@ATNG8:04298:07227
GATGGTAGGCGTGTGAGAGTCTGCCCAGAAGATCAGGAACTCTAGAAGAATTAGATTTTTAACACGAGAGTAAACGTAAAAAGAAGGTTTTACAAGACTCACGTTAACAATATTGCAGCAGTACGCACACAATCGAAGCGCAGTAAGGATGGCTAGTGTAACTAGCAAGAATACCACGAAAGCAAGAAAAAGAAGTACGCTATTAACTATTAACGTACCTGTCTCTTCCGAAACGAATGAGTACGAGAGTCAGAGCAGAGCTACCATCGAATCCTCTTAGTCT
+
DEED@GCC?C@@@DECCBCBBA;::)4??=;;;CCB?B7<;;;;@A<@B;@;@BCBCCC2B>B@@@AACCBCC=ABADCCC2CC<?1999-:<<8=BBBCDBBB?B?@?<>>?=AACBBBBBBCBB>@>?><?>>>=@@@>>>>>;>:>=A;??BA????=B@@@BC@CGGMGG;;;AAA;@BCAFDDDG3BC@BCBBBCC@A<?=?CBB?C?AAABB?BCCCBBC<?<?CA;C;;6;A;;;BBCDCCCBBBBBCCBB@@@BAB=B9;;;@BB?@;;9;BAAA
@ATNG8:04299:07220
GATGGTAGGCGAGAGTGAGACGCAGTACTCATTCGTTTCGGAAGAGACAGGTACGTTAATAGTTAATAGCGTACTTCTTTTTCTTGCTTTCGTGGTATTCTTGCTAGTTACACTAGCCATCCTTACTGCGCTTCGATTGTGTGCGTACTGCTGCAATATTGTTAACGTGAGTCTTGTAAAACCTTCTTTTTACGTTTACTCTCGTGTTAAAAATCTGAATTCTTCTAGAGTTCCTGATCTTCTGGGCTGCGCTGATATGCGCTACCATCGAATCCTCTTAGTCT
+
9:78;9;@<BBBBEDCBCDB;66>CCCCCCAA?ACCC>CC@D@DBBCCBB?BCBCB?C?BBCC@C?BABBBEBBA?@@@@@2AB=ABBB>BDBB?AAC@CC<???CBB?BBBBBBBB<A@C?B@BBAB?9;;:>>==7;;>===>>??A??=;;<68:==AA<A;AAAA:;;BB;?>===2=;@789888(9>=>>5=;;;;;A====CBCA.=>>?A=B=>><>@??;;;;?=B=>=BB:::==2<///:9;>AAA>>;;;@@@<@>>>?:==89::<AC@@:
@ATNG8:04300:07229
GATGGTAGCATCATGCATATCTCACCAGAAGATCAGGAACTCTAGAAGAATTCATATTTTTAACACGAGAGTAAACGTAAAAAGAAGGTTTTACAAGACTCACGTTAACAATATTGCAGCAGTACGCACACAATCGAAGCGCAGTAAGGATGGCTAGTGTAACTAGCAAGAATACCACGAAAGCAAGAAAAAGAAGTACGCTATTAACTATTAACGTACCTGTCTCTTCCGAAACGAATGAGTACGTGTGCGACGTGTCTCCTACCATCGAATCCTCTTAGTCT
+
<<>A@CCDABBCCBBBBCCCCBCCC@BCD@CCCDBB@BACCCCCCC?BB?B?BABBCCCC3C?CBABCDDCBBB<BCBFCCC3FE>A>@BB:BCD@CBCCCCDCC@C@CC@CCC?BBAAABCCCDCCCCCBB?BCCC>A???AABC?C@C@@>@DCCCCCC?CCACBB@BB@BBA=?>>>>7?AA?BBBBB3BC?C@@@CDCBC>A>A@AA5:7;?C@@?BA@@CDD@C?BBC>CBB?BBBDCCB@AACCBBBBCBBBBA@=ABB?BAAAA<AB<AAA=??;;;
@ATNG8:04306:07204
GATGGTAGCACACGAGATCTCATCGTACTCATTCGTTTCGGAAGAGACAGGTACGTTAATAGTTAATAGCGTACTTCTTTTTCTTGCTTTCGTGGTATTCTTGCTAGTTACACTAGCCATCCTTACTGCGCTTCGATTGTGTGCGTACTGCTGCAATATTGTTAACGTGAGTCTTGTAAAACCTTCTTTTTACGTTTACTCTCGTGTTAAAAATCTGAATTCTTCTAGAGTTCCTGATCTTCTGGGCAGACTCTCACACGCCTACCATCGAATCCTCTTAGTCT
+
BCCB?BCABBCDBBACBBBDDFECCCCBCBAB>ABAE>BB@DACCCCCBB@CCBBC>B?CCCE@D?BBCCDDCBB?BCBCB3CC?BBCB?CCCC?BBC>BA799@AAA=AABBBCBB>BBB@B@CBBBBAA=<@>@>;C;;;;;=@?@?AA@>>>;>>>=>?<?=<<9?ADDAA:>>>CC;D<C<>>>>=/=@@@@8?:9:9:>>>@=CCDA/D??@?<?:===@@@D887=D<AA???B:>>?@6>886:;@@@DAAA??;AAB<@:::<8<?<@BA;A=;=A
@ATNG8:04306:07238
GATGGTAGTACATGATAGACGACACCAGAAGATCATGAACTCTATGAAGAATTCAGATTTTTTAACACGAGAGTAAACGTAAAAAGAAGGTTTTACAAGACTTCACGTTTAACAATATTGCAAGCTAGTACGCACACAATCGAAGTCGCAGTAAGGATGGCTAGTGTTAACTAGCAAGAATACCACGAAAGCAAGAAAAAGAAGTGACGCTATTAACTATTAACGTACCTGTCTCTTCCGAAACGAATGAGTACGATGAGATCTCTGTGCTACCATCGAATCCTCTTTAGTCT
+
;//9177/0/::::<<BAA;;;57739//)/0//;5558:99A0//:5//)/)449444444#4.44499:;;9990555:=<<)55058===2?@@:>=<<7<===@@8@9;;7977:>//)////89;<:;;;===:?>BB:95599566?:@;>BC@BBBBFBB?B@C;;9DD?AA=@00*////:/80/)03333$3=67344833399-3.3:::6;8<3955.5999;==7<159=55554554455=:::<553;9;00/7799;<06/<;;+//68666./444<
@ATNG8:04307:07220
GATGGTAGAGAGACTGTAGCGCACCCAGAAGATCAGGAACTCTGAAGAATTCAGATTTTTAACACGAGAGTAAACGTAAAAAGAAGGTTTTACAAGACTCACGTTAACAATATTGCAGCAGTACGCACACAATCGAAGCGCAGTAAGGATGGCTAGTGTAACTAGCAAGAATACCACTAAAGCAAGAAAAAGAAGTACGCTATTAACTATTAACGTACCTGTCTCTTCCGAAACAATGAGTACCTCTCAGACGCTCGTCCTACCATCGAATCCTCTTAGTCT
+
BCCD?CCCCCCCBBBCCCCCCCCBB>CCC@CBBBBC?C@CCBBBB?CDAC@CCCBBBBB2B@BCCCDCBCBBB>BCEEDCD5CC=@=@BB9BCCACECCDCCCD@D?BB?BBC@BBBCCCCCCCCCCBCBA>BCCE@BABBAA@B>C?CBB?BDCCCACC?CBBBBB?BB?BBA499???8>BA@BBDDC2BB?BBABBEDA@8;7;>>>1818>AAA>ACBBBCD?B@BBD>AA>BDCCAAA?BBBCCBBBBBA@@@@<>>A<@@@AA=AA<>>=;>?;;;
@ATNG8:04307:07222
GATGGTAGTGATACAGATCAGACACCAGAAGATCAGGAACTCTAGAAGAATTCAGATTTTTAACACGAGGTAAGCGTAAAAAGAAGGTTTTACAAGACTCACGTTAACAATATTGCAGCAGTACGCACACAATCGAAGCGCAGTAAGGATGGCTAGTGTAACTAGCAAGAATACCACGAAAGCAAGAAAAAGAAGTACGCTATTAACTATTAACGTACCTGTCTCTTCCGAAACGAATGAGTACGAGAGTCAGAGCAGAGCTACCATCGAATCCTCTTAGTCT
+
BBBC@BBCBBCCCCCBCCBBCCCCC@EED@CBBB@@?AADCCBAAC@CC@B@BDB?????.??ABBCCC?BB@BBB@@@@@0@@=@=@@@8@CCACCCBCCCCC@C@BB@BCE?@@CCCCBBBCCCCCCCC@CCBB@BBBCCCBB?B@CCD?CCBBBBBB@CCCCDD?BB@BBA<@@9::,8==;@@@@A2??<?BBCEC@>>,0,0>:9*/,/<AAA?BCAAAAB?B?BBC@BCF@BBBBCCDBBBBBBBDCABABBBBBABC@DB@@B=>>:>==;ACBAA
@ATNG8:04308:07222
GATGGTAGGACGAGCGTCTGAGAGGTATCATTCGTTTCGGAAGAGACAGGTACGTTAATAGTTAATAGCGTACTTCTTTTTCTTGCTTTCGTGGTATTCTTGCTAGTTACACTAGCCATCCTTACTGCGCTTCGATTGTGTGCGTACTGCTGCAATATTGTTAACGTGAGTCTTGTAAAACCTTCTTTTTACGTTTACTCTCGTGTTAAAAATCTGAATTCTTCTAGAGTTCCTGATCTTCTGGCGCGTATGTATGTCGCCTACCATCGAATCCTCTTAGTCT
+
84459>>C?CCDCCAA?@0/0??A<BBBB;;:;CCD>AA@C@AAACBBC?CCBCC>C@BBCB?D@EFCCCCCBB?BDDDD2CC@B?@@;?@BD?CCC@CC@BBBBBD@CCCCCBCC>@@C@C?BBCCCBBB@BBDC@CBCBBBCCDBBBCBBCC?BAA?@@<@=BACBCCDBB=@;;;;.;>C>;<<<<*;ACDI>DDDIFEHAABACDCD5CBCCBACADC@CCCBBBB@B@BCCCCB?A@A=AAAACCDCCCCCBCBB@BDC@BBBBB@CF@BBB?BBBBC
@ATNG8:04309:07196
GATGGTAGATATATGCACGCTCTACCAGAAGATCAGGAACTCTAGAAGAATTCAGATTTTTAACACGAGAGTAAACGTAAAAAGAAGGTTTTACAAGACTCACGTTAACAATATTGCAGCAGTACGCACACAATCGAAGCGCAGTAAGGATGGCTAGTGTAACTAGCAAGAATACCACGAAAGCAAGAAAAAGAAGTACGCTATTAACTATTAACGTACCTGTCTCTTCCGAAACGAATGAGTACACACTCTCATATGACACTACCATCGAATCCTCTTAGTCT
+
DCCC?BBBBBCCBCBBCCCCCDDDD@DCB@BCBB@@=@=@@CCCCD@CC?C@BA>>9999):8B>?CCC>??A?897;;9:9$9<6;;;;;/?BA?BBAAABBBB@B@CC@DCC@CDBBBBBBCCCDCBBBB@B@@??BAB@EBBB?B@BBB?BDCCCCBB?BAAACC=::7:BB?CCBBB:>>@?BBCBC3BC?BBBEBCBBB?A=AA??<?=:;@BB@DCB@@@@?A?BAC@BCD>@@@DDBEBBAABEBAAABBA?@@AABA@CBBBC@BB?A??;???AB
@ATNG8:04314:07225
GATGGTAGGCGTGTGAGAGTCTGCCCAGAAGATCAGGAACTCTAGAAGAATTCAGATTTTTAACACGAGAGTAAACGTAAAAAGAAGGTTTTACAAGACTCACGTTAACAATATTGCAGCAGTACGCACACAATCGAAGCGCAGTAAGGATGGCTAGTGTAACTAGCAAGAATACCACGAAAGCAAGAAAAAGAAGTACGCTATTAACTATTAACGTACCTGTCTCTTCCGAAACGAATGAGTACGATGAGAGAGCTCTCTCTACCATCGAATCCTCTTAGTCT
+
BDCC?CCC@CBBBCBBBCCAA@@@@6?EE@BBBBCCAC@CCCDDCC@BB@BADBB@@@@@0@?ABACBA@A???6=B99999):?;<:;88+88=7=B=CCCCBB?B?BC?B?><>>>>AA><=AAACCAAA;A>>>=>>>ACAAA=C:??B?BCAAAAAA?AA??AA?AA>BBB7==899+9>>;@@@>@.9:59CCCDED==7;7;B@@;@=AB668<@?>>>@@=B=???9?A@=@@AA???AA999BBCBBBC?@@AA>>>=AA@<<9>C;?;;59=899
@ATNG8:04316:07224
GATGGTAGCAGACGTGACAGAGCGCCAGAAGATCAGGAACTCTAGAAGAATTCAGATTTTTAACACGAGAGTAAACGTAAAAAGAAGGTTTTACAAGACTCACGTTAACAATATTGCAGCAGTACGCACACAATCGAAGCGCAGTAAGGATGGCTAGTGTAACTAGCAAGAATACCACGAAAGCAAGAAAAAGAAGTACGCTATTAACTATTAACGTACCTGTCTCTTCCGAAACGAATGAGTACTATGTAGAGCTCTATACTAATCGAATCCTCTTAGTCT
+
BBBC@CC@?ACCCCCBBCCCCECCC>CCC@CCCC99:;>BBGCBBC?CD@D?BCA98777)8?BBBBCBBBA@?8>89:9::*:C=@=@@?7?BC@CGGBBBCCD@D@BB@BCF?BACCCCDGDCCCBBBCC@BCBB@BBBBBBBB?C?CBB?BCBCCCCC?CAAAAC?CC@?>?799AAA9A??<>CDCC3CC?BAAABB???<@:==??9=:=;@@B@BBAAABB?B?BDC>CDC@???CBBBBCCCCBBBAAAAA>>????<??AA=AA;;;6688///
@ATNG8:04316:07230
GATGGTAGTATAGAGCTCTACATAGTACTCATTCGTTTCGGAAGAGACAGGTACGTTAATAGTTAATAGCGTACTTCTTTTTCTTGCTTTCGTGGTATTCTTGCTAGTTACACTAGCCATCCTTACTGCGCTTCGATTGTGTGCGTACTGCTGCAATATTGTTAACGTGAGTCTTGTAAAACCTTCTTTTTACGTTTACTCTCGTGTTAAAAATCTGAATTCTTCTAGAGTTCCTGATCTTCTGGATACACTCATGTGCACCTACCTTCGAATCCTCTTAGTCT
+
;?;;6;;?AAACCCCCBBCBFDDCCCCCC:;;=@BCD?CC@C?BCECCAA>ACBBC>A?AAAB?C@BCCCCBA=B8CCCCC3CC@CBBB:BCDD@CCC@BB<>>?A??<?BBFDDBB=???;?8>>>??>>><@?@?:==?@>>>AAAA@@>==@<>>==BB<A;@@@@A@@@A<>>>BB5A=A=@====,==999*//:::::==?19887+2?ACD;A9?@<B?>>?@@=D<B@??@A<>>><ABHH@===>>>A>>>B<@@@<@<A>>;>A=>>>=AA@@@
@ATNG8:04319:07193
GATGGTAGTCTCAGATAGTCTATAGTACTCATTCGTTTCGGAAGAGACAGGTACGTTAATAGTTAATAGCGTACTTCTTTTTCTTGCTTTCGTGGTATTCTTGCTAGTTACACTAGCCATCCTTACTGCGCTTCGATTGTGTGCGTACTGCTGCAATATTGTTAACGTGAGTCTTGTAAAACCTTCTTTTTACGTTTACTCTCGTGTTAAAAATCTGAATTCTTCTAGAGTTCCTATCTTCTGGATAGCGACGCGATATACTACCATCGAATCCTCTTAGTCT
+
B:95:@>BABCDCCF@AABBCIKCBBCBBB;:8;ABD>CC@B?BBBFFCC@BCCAA@@?CCBB?B?B@@@>=<::*00000*00,/7;;3:59@7<>@=>B6:;:AAB@BCCCDFFE?CBC?C?BBCDCBBB@CBBB@BAAACD@@@BADBCB@@<;<;>BB?B@CCCCAABCC?BBBBB9B>F5;;;;;*;BDEJGEIFBCBA;;;4;;;;*;??@A=B?BB?BCA;;;;5;:@?@@????@=ABABBA@@ABAAABBCCBAA?BCBBD?BB@BCB=AA;::
@ATNG8:04319:07205
GATGGTAGTATTTCGTACGTTCGCTATCCAGAAGATCAGGAACTCTAGAAGAATTCAGATTTTTAATCACGAGAGTAAACCGTAAAAAGAAGGTTTTACAAGACTCACGTTAACAATATTGCAGCAGTACGCACACAATCGAAGCGCAGTAAGGATGGCTAGTGTAACTAGCAAGAATACCACGAAAAGCAAGAAAAAGAAGTACGCTATTAACTATTAACGTACCTGTCTCTTCCGAAACGAATGAGTACGTGTGACGTACGTGAGCTACCATCGAATCCTCTTAGTCT
+
;4::5::@AAA;0=4/////)/7:79<@:>=>:;;;;9<4:49///7::2;;79498---888'8+--88:;::7777(/)/77:::*9;494;99+95616>>=CBBA@;;7;<9<;?;0000/99;;;;BBBCBB?A@@B?BBAAAAAA=B?BAA>ABBBAAAB@BBBCBB?BB@BCA9>>9999+9?@;:9999(9A?BBABBBB>><>;>???<?<?@BAA>ACBCBCC?B?ABD>CCC=AABBBBBCBB@??BBCCCBBBBBBBBB?BBAAC@BE=;;;;?CA88
@ATNG8:04324:07232
GATGGTAGAGAGAGCTCTCTCATCGTACTCATTCGTTTCGGAAGAGACAGGTACGTTAATAGTTAATAGCGTACTTCTTTTTCTTGCTTTCGTGGTATTCTTGCTAGTTACACTAGCCATCCTTACTGCGCTTCGATTGTGTGCGTACTGCTGCAATATTGTTAACGTGAGTCTTGTAAAACCTTCTTTTTACGTTTACTCTCGTGTTAAAAATCTGAATTCTTCTAGAGTTCCTGATCTTCTGGATACACTCATGTGCACCTACCATCGAATTCCTCTTAGTCT
+
88:;@AA@CCCCCBB@BACBBBCA@@@@BC;;9;BBD>CC@C@BCBBBBB?BB@@@@C?BCBB?B?BCCBBBBBB>BBBBB3BC?C9:9/3C@A@BBB?CB7:::A@A?AAA?@?BC@CBB?B?BBBCB>;><??@@<@@AA>=<9::<<==;;;6;;=:>B=B=AA@?@@AAA5::;;;/;8=6;;EDD/AAAAB:@>>>=<=>==7====+;:;6;7=,//06;;<;:;<@<@A@@@A:>>@=A>>>=<<<>;;;=>??:>==9=;9::+/+/133727///=
@ATNG8:04326:07217
GATGGTAGACATATCGTACTCTCTGTACTCATTCGTTTCGGAAGAGACAGGTACGTTAATAGTTAATAGCGTACTTCTTTTTCTTGCTTTCGTGGTATTCTTGCTAGTTACACTAGCCATCCTTACTGCGCTTCGATTGTGTGCGTACTGCTGCAATATTGTTAACGTGAGTCTTGTAAAACCTTCTTTTTACGTTTACTCTCTTGTTAAAATCTGAATTCTTCTAGAGTTCCTGATCTTCTGGTGAGATATGCATGATGCTACCATCGAATCCTCTTAGTCT
+
899;6@=<;;<<<<=>>>=<<==666===<65.59993;=8<8??;<<AB?@@?>?7:58844047::;A<<:==233333$3937333(33//5://(/8666689:48<;=>?=?99==:?<888@@CBB;><;;7;;?>?A==889::///////51764649@>98779<498878'67>6>8;;;(//666(--6---7225(522&2555=39499498888>>;@;8::>>B=@@C=C888:;;877:65////-330////.(.8266;4555..
@ATNG8:04284:07256
GATGGTAGCAGACGTGACAGAGCGCCAGAAGATCAGGAACTCTAGAAGAATTCAGATTTTTAACACGAGAGTAAACGTAAAAAGAAGGTTTTACAAGACTCACGTTAACATTATTGCAGCAGTACGCACACAATCGAAGCGCAGTAAGGATGGCTAGTGTAACTAGCAAGAATACCACGAAAGCAAGAAAAAGAAGTACGCTATTAACTATTAACGTACCTGTCTCTTCCGAAACGAATGAGTACGAGAGTCAGAGCAGAGCTACCATCGAATCCTCTTGAGTCT
+
4:>>ADBABCDDCCCBB<>;@@;554;6516DBBBE@A>ACE@@@C@CC@C?CBBBBBBB3B?BBBAAABA???5=@;;;;;*;A>A5;;;6;BB?CCCCCCDCC@D?BAB?AC@BBBCCCCCCCCDCCCBB?BCBB>A@AA???A>B?CAB@BCCCCCCC@BCCBAA?CC?AAB>AAABA<AAA?BBBBB3BD?B@@ABBBB?:=:=>AA6:5:>A?@=@CAAABB@B?BBD>CCC?BBBCDD?????DDB@A??:::CCBCCF=;;>>;566)---)--6//6
@ATNG8:04287:07250
GATGGTAGAGAGACTGTAGCGCACCCAGAAGATCAGGAACTCTAGAAGAATTCAGATTTTTAACACGAGAGTAAACGTAAAAAGAAGGTTTTACAAGACTCACGTTAACAATATTGCAGCAGTACGCACACAATCGAAGCGCAGTAAGGATGGCTAGTGTAACTAGCAAGAATACCACGAAAGCAAGAAAAAAGAAGTACGCTATTAACTATTAACGTACCTGTCTCTTCCGAAACGAATGAGTACCTCTCAGACGCTCGTCCTACCATCGAATCCTCTTAAGTCT
+
5<<<9=<<<>><666;;;=>>AA<A8ABCBCCBBBB>B@@@ABCDC?AA<@=@AABCDED1B>AA8>>A??::;3;>?@@@@0@C?D@CCD<CCC@AAACBBA>@6;4:A>BKF@ECBBBDBABDFHIDCBB@CCBB?::;@BBBDAE@CBB?BBF@A@BC@ABBAAA>AA<000*00000*0>@;999999%:>;<?8=:=BB><@<>>@@:A=@@CBB?B@@>=::30<>>>6000)//88;==8===@@=774:B;;=@55568<=878<A@9888*/(/558
@ATNG8:04294:07250
GATGGTAGTGTCATATGAGAGTGTGTACTCATTCGTTTCGGAAGAGACAGGTACGTTAATAGTTAATAGCGTACTTCTTTTTCTTGCTTTCGTGGTATTCTTGCTAGTTACACTAGCCATCCTTACTGCGCTTCGATTGTGTGCGTACTGCTGCAATATTGTTAACGTGAGTCTTGTAAAACCTTCTTTTTACGTTTACTCTCGTGTTAAAAATCTGAATTCTTCTAGAGTTCCTGATCTTCTGGTAGAGCGTGCATATATCTACCATCGAATCCTCTTAGTCT
+
BCCA?BCADDBBBBBBBCCCCCEFIFBCCCCB?ADCC>CD@C@CCBBBBC@BBB;;9;@BBDC@CICCGCCCBBB>@A@@@0AC?CCDD?DDBA>ABA=BC9<;BCEE@CCDDBCCDACCC@C@CDCCBBCC@BBDD?@@BBBBDGCBBBCBBBC?BBBABD@D@BBCBBBBCD>C;;;;.;;A;;;;;;*;BBCE>CCDCCBCCIKAIIII5DBAACAFACCGLJCAAACAC?CCBCCC>BBB@CBCDJJCBBCBBDCCBCCCC@BBB@@>@D@CBB?BCCAA
@ATNG8:04295:07266
GATGGTAGCACGACACGACGATGTGTACTCATTCGTTTCGGAAGAGACAGGTACGTTAATAGTTAATAGCGTACTTCTTTTTCTTGCTTCGTGGTATTCTTGCTAGTTACACTAGCCATCCTTACTGCGCTTCGATTGTGTGCGTACTGCTGCAATATTGTTAACGTGAGTCTTGTAAAACCTTCTTTTTACGTTTACTCTCGTGTTAAAAATCTGAATTCTTCTAGAGTTCCTGACTTCTGGATAGCGACGCGATATACTACCATCGAATCCTTCTTAGTCT
+
?:BB?CCC@A@BBBAAAB;;66CCCBCBCDDC?BBCC=AB?C@CCCCCA@>ABBBBAD?BB;;6:=@@DCCF@;?9?;;<<+<;:=00*/;;@:CCB=AA8::?AAC>ABBBBBBD?BBB?C?CD>>>CAA<AA@@7;;>>@AAABA@>>>>>=8=;;4;A5;5;>===:;:A<@>>>>3>=B:=>???/?@AAD7;;@988>>=H=AADF/A:::?;?;>>:?@:88=>:<:>@>>><BAA=B>;;;===@@>>>B>>>;:::>??::6;=+/+/959::>A
@ATNG8:04300:07258
GATGGTAGTATATCGCGTCGCTATCCAGAAGATCAGGAACTCTAGAAGAATTCAGATTTTTAACACGAGAGTAAACGTAAAAAGAAGGTTTTACAAGACTCACGTTAACAATATTGCAGCAGTACGCACACAATCGAAGCGCAGTAAGGATGGCTAGTGTAACTAGCAAGAATACCACGAAAGCAAGAAAAAGAAGTACGCTATTAACTATTAACGTACCTGTCTCTTCCGAAACGAATGAGTACTGTATCTATGTGTGCGCTACCATCGAATCCTCTTAGTCT
+
;;AA@AAD@@;6555?666CF;9;C@CEE@CCDCBB?B@CCDGCCC?CC@D@EED@@@@@0?@CCCABBCCA@?8>>9;;;;*;C>C>BAA:BBC@CCCCDFFBB?B@CC@CAB?BCCCBBBDDCBCCCCAA>ADCC?BBCCAA?>:@=ABB@BDBBBAAA?CCCCCC?BB?AAA999BBB>BBB?BCCCC3CC?B?>>DDDCA9?9=>AC<><>AC@@>@CBBBCC?D?DAC=CBB?BBBCCBB999?>==000><;>=7738939;:==6981222+2;343
@ATNG8:04301:07264
GATGTAGGCGTGTGAGAGTCTGCCCAGAAGATCAGGAACTCTAGAAGAATTCAGATTTTTAACACGAGAGTAAACGTAAAAAGAAGGTTTTACAAGACTCACGTTAACAATATTGCAGCAGTACGCACACAATCGAAGCGCAGTAAGGATGGCTAGTGTAACTAGCAAGAATACCACGAAAGCAAGAAAAAGAAGTACGCTATTAACTATTAACGTACCTGTCTCTTCCGAAACGAATGAGTACAGAGAGTACGATATGTCTACCATCGAATCCTCTTAGTCT
+
@?@<BCD@CCABBBCCEEDAABCC>DCC@BA@AAC@CBCCCCDDD=BC?B@CDC:::;;*;>@@@DBBAA::9/:@99999)9938:>==1<?B8=BBBBBBAA>A?@@=>?><@:::A>>>B@@@?;::A<A??D9=<@A@@>>:=8=<@>ABBBCBBB?ACCCCC?A?<AAA>BBBBA<@@><99999(9?:?CCDCB>>@:<5<A=>5;59=8:;<@@@A???<A<AAA9?BA?@@@@>??BCBBABCDDB@@A>>>AA??:?>>@D:>=:=?>:?>>==
@ATNG8:04304:07250
GATGGTAGTGTCAGTGCGCGTCGTCCAGAAGATCAGGAACTCTAGAAGAATTCAGATTTTTAACACGAGAGTAAACGTTAAAAAGAAGGTTTTACAAGACTCACGTTAACAATATTGCAGCAGTACGCACACAATCGAAGCGCAGTAAGGATGGCTAGTGTAACTAGCAAGAATACCACGAAAGCAAGAAAAAAGAATTACGCTATTAACTATTAACGTACCTGTCTCTTCCGAAACGAATGAGTACATAGATATACGTATAGCTACCATCGAATCCTCTTAGTCT
+
888:<A<<9;555556<<DD;66>>75;66;9<BAA<A?B@@@CCB>;;7;5:?>>?CCC1A=@@>>==>800:3:/0*00/0$0>::8>9;+9:<.566559900*/5::4:/626=C@BBBBCBBAACCCC@CDAA>@AABB;;:?B@BCA=A@@000??9=ABBBC??>;<>=;?=;<<378;:889999%9>;?=BABBB9736=@:;;=A::9@@@;;:9?@??;@49:@9@@A?BBBBBBBABAAABBBBCEB=<<878::4:76//6;;7///48;;<=
@ATNG8:04306:07245
GATGGTAGCACACGAGATCTCATCGTACTCATTCGTTTCGGAAGAGACAGGTACGTTAATAGTTAATAGCGTACTTCTTTTTCTTGCTTTTCGTGGTATTCTTGCTAGTTACACTAGCCATCCTTACTGCGCTTCGATTGTGTGCGTACTGCTGCAATATTGTTAACGTGAGTCTTGTAAAACCTTCTTTTTACGTTTACTCTTCGTGTTTAAAAATCTGAATTCTTACTAGAGTTCCTGATCTTCTGGTGTCTGATCTGTATCACTACCATCGAATCCTCTTAGTCT
+
>@@<?CCCCBBBCBBCDBBBCB==A;;:?<?@<@@BD>BC?B?AAABCCBACB;;;6;4:<@>:@:@==AB?;::79;;;;+885:3333&3;::7<=>:=B@BAAAA@;??>??B??<@BB?B?BB???AAA@?>>>;;;;;:;?;;;@@A>>==8;::798185:==?>>??=8<8888(83;7<<@@@,<====,--3--(-7;7<=7=DGD/=;;:>:<<??588>>>A:9688::8A5516<<1656////77;7::<:::>>A<@D??9577*//8366865
@ATNG8:04307:07261
GATGGTAGCAGACGGTGACAGAGCGCCAGAAGATCAGGAACTCTAGAAGAATTCAGATTTTTAACACGAGAGTAAACGTAAAAAGAAGGTTTTACAAGATCACGTTAACAATATTGCAGCAGTACGCACACAATCGAAGCGCAGTAAGGATGGCTAGTGTAACTAGCAAGAATACCACGAAAGCAAGAAAAAGAAGTACGCTATTTACTATTAACGTACCCTGTCTCTTTCCCGAAACGAATGAGTACCTCTCAGACGCTCGTCCTACCATCGAATCCTCTTAGTTCT
+
7844.4:///77//)////5;;;<<<8<<A;@@@@==24.4=9<A?@;;<:=:?:7;;;;;)/+/668:989773(3;44444$4/5;)///&//:5///666<>8=055055<8==::?969;;===;;;:054;;3554445447=8:;;266::::43033//66)//0/--06---6/---(-8888)8918887783222'28522+2.224444(48899333(33(389133327778:;<6333887333866766+225+22655/59372.(...(.4
@ATNG8:04307:07288
GATGGTAGATATATGCACGCTCTACCAGAAGATCAGGAACTCTAGAAGAATTCTAGATTTTTAATCACGAGAGTAAACGTTAAAAAGAAGGTTTTACAGACTCACGTTAACAATATTGCTAGCAGTACGCACACAATCGAAGCGCAGTAAGGATGGACTAGTTGTAACTAGCAAGAATAACCACGAAAGCAAGAAAAAGAAGTACGCTATTTAACTATTAACGTACCTGTCTCTTCCGAAACGAATGAGTACGTGTGACGTACGTGAGCCTACCATCGAATCCTCTTAGTCT
+
::8839889944455;99566/9995///)//55996;5:;;=:::788.3-337:88888'8-3383338;3//6.///)/;;<+996<:@@@2>699<<54588828286476659////9=:<;<<<<>89:9?>?@;844<====7:65--(----57389;273333/(/9(--06(--655.53505:;;;)22,2885556222'246655,2,27566<@===>A<4589CC<AAB>@>?>B@@A999?@:99CB?A?>9949AA?ABB>=6;:6...).8:==
@ATNG8:04310:07249
GATGGTAGACATATCGTACTCTCTGTACTCATTCGTTTCGGAAGAGACAGGTACGTTAATAGTTAATAGCGTACTTCTTTTTTCTTGCTTTCGTGGTATTCTTGCTAGTTACACTAGCCATCCTTACTGCGCTTCGATTGTGTGCGTACTGCTGCAATATTGTTAACGTGAGTCTTGTAAAACCTTCTTTTTACGTTTTACTCTCGTGTTAAAAATCTGAATTCTTCTAGAGTTCCTGATCTTCTGGCGCTCTGTCACGTCTGCTACCATCGAATCCTCTTAGTCT
+
AB@=?BCCDBBBBBBBBCBCCCCCCCCCDDAA>@CCC<A@AEHGDCBBBB?BCBCC@C?AAAB@C?@?@CDDBB>;888888#99389:9,7?>@?BBB?BB<99:BBD@AA@CCBCB<@==:>>@====>==:>>::59<>A=>=???ACB===@<@BB;??<A;@@BB===??:=;;;;1;:>:88888(8<////)//////97/5-5522$288895:4=95:@A;;;;574992229288>5799?A888=;;;@;;<@@@D<AA@;;7;B=BBA<AA@77
@ATNG8:04314:07270
GATGGTAGAGTATCATGTGTATCTCCAGAAGATCAGGAACTCTAGAAGAATTCAGATTTTTAACACGAGAGTAAACGTAAAAAGAAGGTTTTACAAGACTCACGTTAACAATATTGCAGCAGTACGCACACAATCGAAGCGCAGTAAGGATGGCTAGTGTAACTAGCAAGAATACCACGAAAGCAAGAAAAAGAAGTACGCTATTAACTATTAACGTACCTGTCTCTTCCGAAACGAATGAGTACACATCGTCGTGTCGTGCTACCATCGAATCCTCTTAGTCT
+
:;;;=A@@BDDCCCCCBCBCCDDDD?BBB?CCBBBB?C@CAABBBC@BD?C?CCBCCCCC5C@CDDCCCCCCCE;BB;;:::*:B>B?GFD<CBB?BCCCDCE@@<A@DD@BBC?BBBBCBBBCDBBBCDCC@CCBB?BCCCBBBB?@>@?@=@CCCBBBB@AAABBB?BB@BBB>AABCB;@@@<@BABB3BB?BAAACCDCD>A>BBBB<><?BFFE@BBBBBBB>B>AED>CCC?ABBCBCCBB???AABBCBB@@@BAAAC=@@BCD@BB?BBA?A???A
@ATNG8:04321:07282
GATGGTAGTGTCAGTGCGCGTCGTCCAGAAGATCAGGAACTCTAGAAGAATTCAGATTTTTAACACGAGAGTAAACGTAAAAAGAAGGTTTTACAAGACTCACGTTAACAATATTGCAGCAGTACGCACACAATCGAAGCGCAGTAAGGATGGCTAGTGTAACTAGCAAGAATACCACGAAAGCAAGAAAAAGAAGTACGCTATTAACTATTAACGTACCTGTCTCTTCCGAAACGAATGAGTACTGTATCTATGTGTGCGCTACCATCGAATCCTCTTAGTCT
+
ACA>@CCCBBCBB@@@BABBBBBCB?BBB@CBAACC=A=@BCBCBD@CC?B@AABCCCCC1?=?ABAAAACCCB=A:;;@@@,@@<@<AAB7AA@=@AACCCBCB@CAFD@CMH>@ABABBBCCC;;;CBBC@CCCC@BBBAAABC?A?B::;;ECCBABC?CCA@??9?>9?CC?BCBAA<@@@=@@@@@2AA?BBCDCCBC>;>=AAAB<><<;@CC=@@AA@AA?C?BBC>ECB???@BBCBBBBCCBC@@?BBAAACCBBA<???@@<@B:;;;=AC?@@
@ATNG8:04324:07281
GATGGTAGTGTGTCTCTGAGAGTAGTACTCATTCGTTTCGGAAGAGACAGGTACGTTAATAGTTAATAGCGTACTTCTTTTTCTTGCTTTCGTGGTATTCTTGCTAGTTACACTAGCCATCCTTACTGCGCTTCGATTGTGTGCGTACTGCTGCAATATTGTTAACGTGAGTCTTGTAAAACCTTCTTTTTACGTTTACTCTCGTGTCAAAAATCTGAATTCTTCTAGAGTTCCTGATCTTCTGGATAGCGACGCGATATACTACCATCGAATCCTCTTAGTCT
+
:>>A?CCCABBBBCBCCCCBBBCCCCCCCCBB@BBBB>BB?B?BBBBBCC@CDCDC@B@BCCC>B?BDDDDCCCC?BBABA0AB=BAAA<ACCEACCD@CC;;:;GCHAFCCCCBBB@CCC@C@FCCCDCCC>BBCC>BBCCCDDDDBBBCBBBB=BCC=BB@C>BBBBBBCDG@CBBBB:B@D=AACCC2BBBBB>CCCCCCCCBCCCDDD5CBBBC@D@BC@CECCCAB@A@FCCCCD?CAD@CCCCCCBBBCCBCCCCCCCD=AACCC?AB?ABB@BAA??
@ATNG8:04325:07262
GATGGTAGAGAGAGCTCTCTCATCGTACTCATTCGTTTCGGAAGAGACAGGTACGTTAATAGTTAATAGCGTACTTCTTTTTCTTGCTTTCGTGGTATTCTTGCTAGTTACACTAGCCATCCTTACTGCGCTTCGATTGTGTGCGTACTGCTGCAATATTGTTAACGTGAGTCTTGTAAAACCTTCTTTTTACGTTTACTCTCGTGTTAAAAATCTGAATTCTTCTAGAGTTCCTGATCTTCTGGCGCTCTGTCACGTCTGCTACCATCGAATCCTCTTAGTCT
+
A?C>@C??ACBBBCCA@ADDGEECBB=ABCBB?ADFF>CC@C?ABBCDBB@BBBAA@C;9<BB:B@BCBCBAAABADDDDD2BB?B??:5<BBD@DBC?BB<:9:BBC@BBBAAABB@BDD<><=C@?@667=?@?@<@@AAAA@??>BAAA::;<>>><@A<?<?AAAA@@@B9==BBB5A<A:>>AAA/AA@@@9@;;;==@@AA<AAAA/A::;A=A<@@;@@@A===<A<AAA@@@698<:>>>@@@@AA?>>@>>?@???<@@B>>:<?:=><:>@@@@
@ATNG8:04327:07252
GATGGTAGCTCGCTGATGATATCTCCAGAAGATCAGGAACTCTAGAAGAATTCAGATTTTTAACACGAGAGTAAACGTAAAAAGAAGGTTTTACAAGACTCACGTTAACAATATTGCAGCAGTACGCACACAATCGAAGCGCAGTAAGGATGCTAGTGTAACTAGCAAGAATACCACGAAGCAAGAAAAAGAAGTACGCTATTAACTATTAACGTACCTGTCTCTTCCGAAACGAATGAGTACTATAGACTATCTGAGACTACCATCGAATCCTCTTAGTCT
+
<<<<465;:;=>;<<BBBCDDDCCC@BBB@C:::;9.549==>>==8::383<8<;<<=<.=7855>:B@=<A?8<=;;;;;';=444599+95516;;??@;<<4=9>?<;;;8>@@>@@;<<;??@@B9949>==8?999<8<;6>8?995555<>>>9<A888>;;?<>@?2999923771;????+?A544:::888;65-2.33.30..///6:<;;;;;8<8<9;57//)//0;::>BBCCBBB777=8449<;;3757@<<?<?><//09@=ABB
@ATNG8:04287:07319
GATGGTAGCTCACGTACGTCACACGTACTCATTCGTTTCGGAAGAGACAGGTACGTTAATAGTTAATAGCGTACTTCTTTTTCTTGCTTTCGTGGTATTCTTGCTAGTTACACTAGCCATCCTTACTGCGCTTCGATTGTGTGCGTTACTGCTGCAATATTGTTAACAGTGAGTCTTGTAAAACCTCTTTTTACGTTTACTCTCGTGTTAAAATCTGAATTCTTCTAGAGTTCCTGATCTTTCTGGAGATACACATGATACTCTACCATCGAATCCTCTTTAGTCT
+
;;;;=A@=@?CA>?=@9:555??AA;;;BDDD?BACC::;@CBDBBBCCCACDBBB@CACBBA?B7:;CAA??8:58?BAB1BC?BACC:BABB?BBA=@?755<<<;7@BB>>?>>;?AA<@787AAAB>=:<>>?;??<<77//*/9;<=;;9:4:9:3::=A=///9//////(.3799.;-..7777(79666)-------..8+222&2699:590555::;:7775:6:955555,579599///;669<779=>><=<A9==>=:;;;7:///(////9
@ATNG8:04291:07326
GATGGTAGGACGAGCGTCTGAGAGGTACTCATTCGTTTCGGAAGAGACAGGTACGTTAATAGTTAATAGCGTACTTCTTTTTTCTTGCTTTCGATGGTATTCTTGCTAGTTACACTAGCCATCCTTACTGCGCTTCGATTGTGTGCGTACTGCTGCAATATTTGTTAACGTGAGTCTTGTAAAACCTTCTTTTTACGTTTTACTCTCGTGTTAAAAATCTGAATTCTTCTAGAGTTCCTGATCTTCTGGACGCTCTGTCACGTCTGCTACCATCGAATCCTCTTAGTCT
+
::44.///)/------7:/455558===<<<=9<>>>:?>>C??:9:955.555:;7=:666=8=6666<<=9996555555#55.54;;3:///;)---3--(---6694;;9:995515;<8=8<<<///::)//558;;>;555555;;44444.4444)4;5:5;;:;;=655495555&549455555$595555&5::;555<55.5;;;(554994949949555<<=:=:::8:4/)///)////79:<<=>>>>>;;:<44.4444404;8>5/+/77//
@ATNG8:04292:07306
GATGGTAGTGATACAGTTCAGACACCAGAAGATCAGGAACTCTAGAAGAATTCAGATTTTTAACACGAGAGTAAACGTAAAAAGAAGGTTTTACAAGACTCACGTTAACAATATTGCAGCAGTACGCACACAATCGAAGCGCAGTAAGGATGGCTAGTGTAACTAGCAAGAATACCACGAAAGCAAGAAAAAGAAGTACGCTATTAACTATTAACGTACCTGTCTCTTCCGAAACGAATGAGTACGATGAGATCTCGTGTGCTACCATCGAATCCTCTTAGTCT
+
AAA=?BCCCCCDCCBBB@BEACBCB?BBB?AABBA@<@:CCICCCC?BB@D@CCCCCBBB5B=@ACBBAAA@?@6=>:;;;;$:<:;4444&595.5;9;@CA@A=A?AB>BCC?BBBCCCDCECCICCBAA=@CBB@BBCFFCBB?B?AAB>BBBDDBAA?BBABCB@BB@AAA?BBAAA;A??<?BBBB3CC?>??BDCDCC?B>AAAA:=6<=A;;8;CBAA@?=@=@@D>CCC>ABBBBA@A@AB@@ABBBBBCCBAAAAA=AAA??<?A<?>><>CCBB
@ATNG8:04293:07301
GATGGTAGCACGACACGACGATGTGTACTCATTCGTTTCGGAAGAGACAGGTACGTTAATAGTTAATAGCGTACTTCTTTTTCTTGCTTTCGTGGTATTCTTGCTAGTTACACTAGCCATCCTTACTGCGCTTCGATTGTGTGCGTACTGCTGCAATATTGTTAACGTGAGTCTTGTAAAACCTTCTTTTTACGTTTACTCTCGTGTTAAAAATCTGAATTCTTCTAGAGTTCCTGATCTTCTGGACAGAGTGTGCAGATACTACCATCGAATCCTCTTAGTCT
+
;444.48889966<:>@@>///9:<BCCCCCC?BBCC=BB?B>BCCCCECACCA@@>A9;;BD@CACC@@AA@==9==>?>+;@89333(388<9>==8AC89:899;6::@:?AAB?BBB?B@CBBAAB==:<:::;@?@???@=>=?>>;;;:4:9:5:>8=8=B=676;88)//555)3-3499<<<)--699,2---..77;;;AAAA*:;7;9390555>@@@5556;5:99;;;688?;>=;66///668;9<;=<==@<@@?@@<>><;<;>>>>??
@ATNG8:04293:07314
GATGGTAGATACTCGCTGATACACCCAGAAGATCAGAACTCTAGAAGAATTCAGATTTTAACACGAGAGTAAACGTAAAAAGAAGGTTTACAAGACTCACGTTAACAATATTGCAGCAGTACGCTCACAATCGAAGCGCAGTAAGGATGGCTAGTGTAACTAGCAAGAATACCACGAAAGCAAGAAAAAGAAGTACGCTATTAACTATTAACGTACCTGTCTCTTCCGAAACGAATGAGTACTACTCTCAGAGACACACTACCATCGAATCCTCTTAGTCT
+
CCCC@CCB;;56=:@@BB@=A;ABA5@DC65955544.44988::588-718>>>@@@5?;??@@AABBAAA8<;99444$44.4.55)555.5=<555;55.5.54.49:<@B@9;9BAABB:99;55.44448===<<<>E?B?A;;79?>@@@<A@CBB8883882=>=/77777)7>>,73777';717888888@=?==;8AB9@<@@;;;?AA@ABBB?B=??D;@@>38499::<<<@@>>>A@@@@@47488>>899:55/5527=A<689B>
@ATNG8:04301:07335
GATGGTAGCTCACGTACGTCACACGTACTCATTCGTTTCGGAAGAGACAGGTACGTTAATAGTTAATAGCGTACTTCTTTTTCTTGCTTTCGTGGTATTCTTGCTAGTTACACTAGCCATCCTTACTGCGCTTCGATTGTGTGCGTACTGCTGCAATATTGTTAACGTGAGTCTTGTAAAACCTTCTTTTTACGTTTACTCTCGTGTTAAAAATCTGAATTCTTCTAGAGTTCCTGATCTTCTGGATAGCGACGCGATATACTACCATCGAATCCTCTTAGTCT
+
>;<>@CCBBC<A>BBBB=BCAAADEBBBCC@@=ABBB=BC@CABABCCCA<@@=00+09=@@A;=;=BCCB;;9A9<>=;;,00*/89=2?DDD?BBB=AA7:::?=?<@BBCAAAC<?=B?B<=>BBBB@?<?@BB;>=>=:::=@@@@@>>=@<ABA<@@;?;?@??AACDD:>>CCD3@;@:>>BBB/@@AAA188;888>;;;;>?>?*988=9596>>9@D;=557176;<?A=>178?8=>@@@@B???@??>=;;;=>=BAADB=@A;:;;5;;:;:
@ATNG8:04304:07291
GATGGTAGCTATACGTATATCTATGTACTCATTCGTTTCGGAAGAGACAGGTACGTTAATAGTTAATAGCGTACTTCTTTTTCTTGCTTTCGTGGTATTCTTGCTAGTTACACTAGCCATCCTTACTGCGCTTCGATTGTGTGCGTATTGCTGCAATATTGTTAACGTGAGTCTTGTAAAACCTTCTTTTTACGTTTACTCTCGTGTTAAAAATCTGAATTCTTCTAGAGTTCCTGATCTTCTGGTAGAGCGTGCATATATCTACCATCGAATCCTCTTAGTCT
+
:;;;@CBCCCCBBBCCCCCCCCCCCCCCCC99;9DDD?CC@CBDDBBBDD@CCCDD89:;BBBAD@DCA@ACCCB@CCCBB3BC>BBBB=BCCC@CC@=@@000@A@@<BBBBBBBA?ACA?C>AABBBB@@<@AAA:>>@?>>>AA@<A@@=>><===:>>=B<BA?>>AAAB;?@ABB5>;>=@@@@@/@A@??1:877;:A;=;5:;;;.:AAAD=C=AA:>>>B???<A;?>BAAD9==B;??AAA@@@@?AAAAAA@@@B=?>>>>=AB=???<@@<=>
@ATNG8:04304:07292
GATGGTAGTGTCATATGAGAGTGTGTACTCATTCGTTTCGGAAGAGACAGGTACTTTAATAGTTAATAGCGTACTTCTTTTTCTTGCTTTCGTGGTATTCTTGCTAGTTACACTAGCCATCCTTACTGCGCTTCGATTGTGTGCGTACTGCTGCAATATTGTTAACGTGAGTCTTGTAAAACCTTCTTTTTACGTTTACTCTCGTGTTAAAAATCTGAATTCTTCTAGAGTTCCTGATCTTTGGGGATGTGTGCGCAGTGCCTACCATCGAATCCTCTTAGTCT
+
CCCC@CDC@AACDCDBBBDBCCCCCCCCCCCC?BCCC<AA@C?BBBDCCC@CCCCE>C@CBAB@B?CDCCBDBBC@CBBCB5CDACDCC>BCCC@BBA@AA000<???;?BCDCBBA?BBB?B?BCCBBB9999@@@>A>?>D=>>@@BC@>>>A<A>>9==<@<@ABBB;;;>;=>@?@6@<@=ACADD/B>>==4:88888?>>@5;;;;.8DE@@<@=;;7;===8889==AA@@=<<)876'5::678===>@;;;@<>>@<>>>AF:==<>>=;@B=>=
@ATNG8:04308:07339
GATGGTAGGCGAGAGTGAGACGCAGTACTCATTCGTTTCGGAAGAGACAGGTACGTTAATAGTTAATAGCGTACTTCTTTTTCTTGCTTTCGTGGTATTCTTGCTAGTTACACTAGCCATCCTTATGCGCTTCGATTGTGTGCGTACTGCTGCAATATTGTTAACGTGAGTCTTGTAAAACCTTCTTTTTACGTTTACTCTCGTGTTAAAAATCTGAATTCTTCTAGAGTTCCTGATATTCTGGTGAGATATGCATGATGCTACCATCGACACTCCAAAGTCT
+
8889;==A@CBBBBCCBCBEBBBBCCCCCD;<<<CFF?EC@CBCCBBBCC?CBCA@=@>BBCC@C@CCCCBBB=C?BBBBB2@D>A999(7??=<@@@;=<3::<<89/7@AABBBB?BAA<A=A:88>??<?CBA<??>=>??A@=:;;>=<=<==<<::3949<<AABAAA;<:;9:*81:1:;:::)99777-5255A@889>7>>>;)..3..(.3.2,288667:262652555-277/55559>>>;::=<:9:=;;;4::766<A@@@<AA:ABA>
@ATNG8:04310:07299
GATGGTAGTAGTACACTAGTCATACCAGAAGATCAGGAACTCTAGAAGAATTCAGATTTTTAACACGAGAGTAAACGTAAAAAGAAGGTTTTACAAGACTCACGTTAACAATATTGCAGCAGTACGCACACAATTGAAGCGCAGTAAGGATGGCCTAGTGTAACTAGCAAGAATACCACGAAAGCAAGAAAAAGAAGTACGCTATTAACTATTAACGTACCTGTCTCTTCCGAAACGAATGAGTACACACTCTCATATGACACTACCATCGAATCCTCTTAGTCT
+
A<DA@DBCBBBBCCCCBCCECBBCB?CFC@CBCC999:>BBECCAA?AB>A?CCBBBCDC5C>AABBCDCC@@@9@??A@@?,@@<@=ABB<BFHACCCCCCCBB?B@BC?BBB?BBCBCBCCCCCCCCC998:>B@?CCBBBBBB@C@CCC@C@BCBBBBB?CBBBCC?BB?AAA=@@???8=??;9:999(:@>ACCCCBAAB8;7;@>>;>;>?C@@>@C???BB?B?BDC=CBB?BBBCCCAAACCCCCAA?BBD@@@CCCC>@@ABC?BB>CBB@BBBBB
@ATNG8:04310:07320
GATGGTAGTATATCGCGTCGCTATCCAGAAGATCAGGAACTCTAGAAGAATTCAGATTTTTAACACGAGAGTAAACGTAAAAAGAAGGTTTTACAAGACTCACGTTAACAATATTGCAGCAGTACGCACACAATCGAAGCGCAGTAAGGATGGCTAGTGTAACTAGCAAGAATACCACGAAAGCAAGAAAAAGAAGTACGCTATTAACTATTAACGTACCTGTCTCTTCCGAAACGAATGAGTACTATAGACTATCTGAGACTACCATCGAATCCTCTTAGTCT
+
ABCD@CCCCBBBBCCCCCCCDCCCC@CBD?BB@@::6;6;CCCCAB?AF@B>ABB;;;;;*;>BBBBCABCCCC9@?:;;;;*;@=>599949BB@CCCCCCEDC?B?:97:BB<@@BCCCCCHHDBBBCBC@BBBC@CBBBBBCB@D@CAA>ABBCBABB?CBCBBB?CC?BBB>AABDD=??=9::999(9@>BBDCCCBA?;?<A>>>3858@CCF@CBCBCBB?B?BBB=B@?<???AAABBBBEBBBB??@BCCBBBBCB?BBBBD@CC>BBB@BBAAB
@ATNG8:04311:07330
GATGGTAGGAGACACGTCGCACACGTACTCATTCGTTTCGGAAGAGACAGGTACGTTAATAGTTAATAGCGTACTTACTTTTCTTAGCTTTCGTGGTATTCTTGCTAGTTACACTAGCCATCCTTACTGCGCTTCGATTGTGTGCGTACTGCTGCAATATTGTTAACGTGAGTCTTGTAAAACCTCTTTTTACGTTACTCTCGTGTTAAAAATCTGAATTCTTCTAGAGTTCCTGATCTTCTGGTGTCGTCTATCATGTACTACCATCGAATCCTCTAGTCT
+
4444.4<<54544<:;:=>;;;>===>55599.5555)594975555555.59944.4.44:;7;;>;;9////6)/////&//167333(34447;;:7;<255<<<?7==B@??33,333,33877///..05555.5555;<>988::<9>==::9:18=/7.6<==:9965053899'-(-,,666',---(.555556622,2999(5556615269(..5333838,225566/556366677=:<;997525777996;<<9715906---6---
@ATNG8:04313:07323
GATGGTAGGCACTGCGCACACATCCCAGAAGATCAGGAACTCTAGAAGAATTCAGATTTTTAACACGAGAGTAAACGTAAAAAGAAGGTTTTACAAGACTCACGTTAACAATATTGCAGCAGTACGCACACAATCGAAGCGCAGTAGGATGGCTAGTGTAACTAGCAAGAATACCACGAAAGCAAGAAAAAGAAGTACGCTATTAACTATTAACGTACCTGTCTCTTCCGAAACGAATGAGTACGTGTGACGTACGTGAGCTACCATCGAATCCTCTTAGTCT
+
5<<>ACBB@BCCCCBBBCCCBBBCC<A@D@DCCBCC@C?CDDCCCCABC@B?ADC@@@@@0@>ABBBCCBBBCC>CC@@@??,@@5959AA9CCF@CCBBCCC@??@?BA@BA@>ABBBBBCCCBBBC@??C>AB@@=AAA?@@CDC@CBB?AACCAABB?CCCDCCABB?BBB<?@BCG=BBB<99998(8@>BBCBBC@@@7;7;=?>1838>BCB?BABBBBF>A>ABE>CBB?B???BCCDBBAAABBBBCCBBABAAAC@CBBBB@BB?BB>:=AAAB
@ATNG8:04313:07324
GATGGTAGTGTCATATGAGAGTGTGTACTCATTCGTTTCGGAAGAGACAGGTACGTTAATAGTTAATAGCGTACTTCTTTTTCTTGCTTTCGTGGTATTCTTGCTAGTTACACTAGCCATCCTTACTGCGCTTCGATTGTGTGCGTACTGCTGCAATATTGTTAACGTGAGTCTTGTAAAACCTTCTTTTTACGTTTACTCTCGTGTTAAAAATCTGAATTCTTCTAGATTTCCTGATCTTCTGGACAGAGTGTGCAGATACTACCATCGAATCCTCTTAGTCT
+
@<>>@CCCDBBBCEBBBBHDDCCCCBBCCCBB?BBAC<AA?C@CCCCBCB@CCCCC@CACCCCAC@CCCCCAAAE@BBJEE3;;:;BBD>DDCC@BCC?CC9;:<DBB?BBBCCCCIACCC@CADCCCCCCC@CCDC@BBBCDCCCCBBBCCCCB@CCCACC?C>ABCBBBCCB=?::::.:;@;:;;;;*;CABB>BBCCCCCCCC?EJJJ3CCCCCACAGCACCBBBDD?D@CBBBCC@CBB@BCGGCCCCCCCCCCBBBAAD?BBCCC?CC?AAA?BEBAA
@ATNG8:04314:07311
GATGGTAGCTCGCTGATGATATCTCCAGAAGATCAGGAACTCTAGAAGAATTCAGATTTTTAACACGAGAGTAAACGTAAAAGAAGGTTTTACAAGACTCACGTTAACAATATTGCAGCAGTACGCACACAATCGAAGCGCAGTAAGGATGGCTAGTGTAACTAGCAAGAATACCACGAAAGCAAGAAAAAGAAGTACGCTATTAACTATTAACGTACCTGTCTCTTCCGAAACGAATGAGTACTATAGACTATCTGAGACTACCATCGAATCCTCTTAGTCT
+
<<<>@BCBCCCCCCCCCCABCCCCC?CCD@CCED@@?A@CCCCCBB?AB@D@CC@>>=>=.>?BBBABBCC99837;>@CB:AC>@4;;;.;A@=AFCCCCCCC@C?CC@CCB@BBCBCCCCCCCDDCCCC@CCBC?BABBBCCC?D?CBA?ACCCAAAC@CBAAAA?CC?ABB?BBBBC>@?@@BCDCC3CC?BBBBCCBBA?D>>>@?1818=AAB?BBBBBCB?C?AAA<ABA>DABABBBBBBBBCBBBCCCCCCBBBBB@BBBCC?BB?BBB?BA@@@
@ATNG8:04323:07312
GATGGTAGTATAGAGCTCTACATAGTACTCATTCGTTTCGGAAGAGACAGGTACGTTAATAGTTAATAGCGTACTTCTTTTTCTTGCTTTCGTGGTATTCTTGCTAGTTACACTAGCCATCCTTACTGCGCTTCGATTGTGTGCGTACTGCTGCAATATTGTTAACGTGAGTCTTGTAAAACCTTCTTTTTACGTTTACTCTCGTGTTATAAATCTGAATTCTTCTAGAGTTCCTGATCTTCTGGCGCGTATGTATGTCGCCTACCATCGAATCCTCTTAGTCT
+
:::;<A@?CABCDCCBBBCBCBBCCCCBCDBB?BBBB>BC@C???@BBBB@CCBA@?B>AADD@C?CCCB??ABB?BBCCF3A@:=987(3:=?>BBC?BA599AAAB?BBBA@ACB:>8A;A:><@>9:::;@A??;?AAA===>AAAAAB::94:==:?@<@<@?@@@AAAB:>>ABC5B7:6:=>>>/<=999.6-----798<:=@DD9??@@@=A=>><>?@AAAA<A=????AA;@@A:>>>>>=@@@@@???@@<@@@=::;>><AA<@@@<AA@@@
@ATNG8:04324:07305
GATGGTAGCTCTGCTCTGACTCTCGTACTCATTCGTTTCGGAAGAGACAGGTACGTTAATAGTTAATAGCGTACTTCTTTTTCTTGCTTTCGTGGTATTCTTGCTAGTTACACTAGCCATCCTTACTGCGCTTCGATTGTGTGCGTACTGCTGCAATATTGTTAACGTGAGTCTTGTAAAACCTTCTTTTTACGTTTACTCTCGTGTTAAAAATCTGAATTCTTCTAGAGTTCCTGATCTTCTGGTGTCTGATCTGTATCACTACCATCGAATCTCTTAGTCT
+
44<<?BCCCCC<=<>@@@CBB;;;CBCBBBAA=AAAA<AB?B?BCCBBBB?BBC9:4:ACA@A@D@CCBA;;<<<45599:*;@=?ACG>B<=D4969759255@:;@;@CCC<999)///)/)/;==<==@7;;==8=>;;@AACCAAAA:99;5;?A>@@=@?AB;;:996>:=<<<;+:)/)/////$/9555)6<A;;;>999.5595'4;9;;?@>=A@@?@BB@@>@?BBBBBB>@@C@CBB;;9AAB;::AABBBBBC>?@C?>;?00/:60/0;=
@ATNG8:04328:07293
GATGGTAGTGTGTCTCTGAGAGTAGTACTCATTCGTTTCGGAAGAGACAGGTATGTTAATAGTTAATAGCGTAACTTCTTTTTCTTGCTTTCGTGGTATTCTTGCTAGTTACACTAGCCATCCTTACTGCGCTTCGATTGTGTGCGTACTGCTGCAATATTGTTAACGTGAGTCTTGTAAAACCTTCTTTTTACGTTTACTCTCGTGTTAAAAATCTGAATTCTTCTAGAGTTCCTGATCTTCTGGTCTACTACACTGTACTCTACCATCGAATCCTCTTAGTCT
+
<<4526<@<CB==?DBBB;;;00:7///99/4.488:19:.4.444455;6;5555.56;969=@;@>B<A00)/9)/////$//)5555)5<55.6;;9;C?BBBBBB?<;;ACCBB>AAA>B?CBB;<;@C?CBCB?BCCBB;;;BBCCCBCBB?B@@=@B?B?BBB@@@@@@=B@@@@4@4:29:;;;*;@@BB;B:99@A??;;9===>+>;;;;7>:BA:?@@?@?C?B@BCCBBB>@@A=AAAACCCA@ACCCCCCAAAC@DCCBB>@@=;;;4;@?@@
@ATNG8:04328:07296
GATGGTAGTACATGATAGACGACACCAGAAGATCAGGAACTCTAGAAGAATTCAGATTTTTAACACGAGAGTAAACGTAAAAAGAAGGTTTTACAAGACTCACGTTAACAATATTGCAGCAGTACGCACACAATCGAAGCGCAGTAAGGATGGCTAGTGTAACTAGCAAGAATACCACGAAAGCAAGAAAAAGAAGTACGCTATTAACCATTAACGTACCTGTCTCTTCCGAAACGAATGAGTACTGCGTCTCACTCTCGCCTACCATCGAATCCTCTTAGTCT
+
BCBB@CBBBBBDECDC?A?C:;;BC@BBB@BCCDEC?A=ABBB@@@>BB7;5:?=;9999'9;=BA@CCC:=:D>DA>>>>>0?B=B?BBB9BCB?BCAABFB;;=;?BCACCE@@@BBAACDDDBBCECBB>BFAA=A@CCBBBC@C@CCCACBBBCCDC@CCCECC:;;?AAA?BCBCD<@?@<99::9(9?;9::CBBBCC>A>@<@A=@;>>ABB?BBBBBBB?C?@AD?DCC?BBBBBBBBCCBBBCCCCCCCA;;:;BC@CCBCD@BB?BBB=?@C@@
@ATNG8:04328:07297
GATGGTAGTGCGTGAGAGAGAGACCCAGAAGATCAGGAACTCTAGAAGAATTCAGATTTTTAACACGAGAGTAAACGTAAAAAGAAGGTTTTACAAGACTCACGTTAACAATATTGCAGCAGTACGCACACAATCGAAGCGCAGTAAGGATGGCTAGTGTAACTAGCAAGAATACCACGAAAGCAAGAAAAAGAAGTACGCTATTAACTATTAACGTACCTGTCTCTTCCGAAACGAATGAGTACACATCGTCGTGTCGTGCTACCATCGAATCCTCTTAGTCT
+
::;<@BBCCCCCBBBDEFCCCCAA@>BBB@BFDD99=;?DCBADDD?AA>C@DD@88898)8??CCBCBBC??>6==;;;;;';@=<=A<<2<C?@AB@ADCJCC?B?@@<@@@=@BBBBCBBCCBCDDD::;;EDC@BBBDBBCC@F@CBA>ACCCCCCC@BAACCC@BB????@CEBBB>BBB?BBBBB3BC?BAAABBBCC?A>ACAB=B;A?BBC>@@CBBDC?B?BCC>CBB?BBBBBBBBC@AABBBBBCBBB:99BBC@CDCCD@BB@BAA=ACBCC
@ATNG8:04330:07333
GATGGTAGCATCATGCATATCTCACCAGAAGATCAGGAACTCTAGAAGAATTCAGATTTTTAACACGAGAGTAAACGTAAAAAGAAGGTTTTACAAGACTCACGTTAACAATATTGCAGCAGTACGCACACAATCGAAGCGCAGTAAGGATGGCTAGTGTAACTAGCAAGAATACCACGAAAGCAAGAAAAAGAAGTACGCTATTAACTATTAACGTACCTGTCTCTTCCGAAACGAATGAGTACTGCGTCTCACTCTCGCCTACCATCGAATCCTCTTAGTCT
+
BBBD?CCCCCCCCBBBCABACCCCD?BCC@CBBB@@@A@CCCCCCC?AA@C@CBBBBBBB3B@DCBACBBC<<=3;;==?@@0AB@B<A@@;ADF@CBCCCCCCC@C?CC@CBB?BCBBBBCCCCCCCA@@B?ADDC???A@BBBD?C@C??>?CCCCCCC?AADABB?BB?BCB=??AA@9A??;?BFFD2BA?BBBBBBC9858@BBA?;@;@ABBB@CCAA@DC?B>ACC>CCC?CCCAAACCDCABBBCBBBCBBCC?ACC?CCCAA?BC?BBB@CB???
@ATNG8:04332:07312
GATGGTAGAGTACAGTGTAGTAGACCAGAAGATCAGGAACTCTAGAAGAATTCAGATTTTAACACGAGAGTAAACGTAAAAGAAGGTTTTACAAGACTCACGTTAACAATATTGCAGCAGTACGCACACAATCGAAGCGCAGTAAGGATGGCTAGTGTTACTAGCAAGAATACCACGAAAGCGAGAAAAAGAAGTACGCTATTAACTATTAACGTACCTGTCTCTTCCGAAACGAATGAGTACACACTCTCATATGACACTACCATCGAATCCTCTTAGTCT
+
44::5::445<::;?A==@><@<;;49CC?B?AA;;5;5;>>>?<D9A@?A<;:79899-36;98544449996334444&5949.555&5<>7<<<665;;;:?:?>666>7:>::;;:B@@@AB@BBB?BBBC=@@AAABBB?B=@@@=@@@@A@><?AAAAAB???:??82;<@@B<BBBBABAAA2AA?BBBCC?BBA=A>A@@?<?;?@A@@<@B988?=1303;;584707>=???887?<><C777A?<<<:::3438833B>BC@C>>;==;:7
@ATNG8:04333:07309
GATGGTAGCACGACACGACGATGTGTACTCATTCGTTTCGGAAGAGACAGGTACGTTAATAGTTAATAGCGTACTTCTTTTCTTGCTTTCGTGGTATTCTTGCTAGTTACACTAGCCATCCTTACTGCGCTTCGATTGTGTGCGTACTGCTGCAATATTGTTAACGTGAGTCTTGTAAAACCTTCTTTTACGTTTACTCTCGTGTTAAAATCTGAATTCTTCTAGAGTTCCTGATCTTCTGGAGATATCATCAGTCGAGCTACCATCGAATCCTCTTAGTCT
+
::44.4:889544::555;66666=ACBBBCE@BBBD?AB?AFHDCCCCD?BBBBB@B>@CCC@CABBBBCC@:;63333&3943333(3::<7==<7;?5598==B>BBCAAABC@BBB?B599BA>9787;??D:>>????@>>>>?@:878388A>BA8<7;@>>>@@@B388===/=:=5;;;:/:<<<<-857599:<8828DD5?786B<A<=>:=???@@B<@<??@;;;8=;:5;=;;;>;;7:6///=;9:;;B=>>>AA<@@7;;?:==CB@
@ATNG8:04285:07349
GATGGTAGGACGAGCGTCTGAGAGGTACTCATTCGTTTCGGAAGAGACAGGTACGTTAATAGTTAATAGCGTACTTCTTTTTCTTGCTTTCGTGGTATTCTTGCTAGTTACACTAGCCATCCTTACTGCGCTTCGATTGTGTGCGTACTGCTGCAATATTGTTAACGTGAGTCTTGTAAAACCTTCTTTTTACGTTTACTCTCGTGTTAAAAATCTGAATTCTTCTAGAGTCCTGATCTTCTGGATATGAGTGACTCGTGCTACCATCGAATCCTCTTAGTCT
+
A<@=ABBA=BCCE??ABBB@BB??<@AAAAAB>BA@A;@?;@=AABBBBC@BBBBB@CGDDCB?C@CCFCC9:;B?A@@@@,;;59=>>:@@BC?CCC?BB9;;ACDGBCCCDBBBB?CBB?B?CBABACCC?@@CC@DBBBCBBBDCCCCCCCC@BAA?BB@B@BBCBBCCBC?BAAAA9@>D<;;:;:*;BBBB>BBBBCBCBB@4;;;;';@@BB@C?BB@CBBBBEBB@CCCBCB@CBC@CHCEDECCCBCCEC9::ABA=ABB@@=???>??=@A?AB
@ATNG8:04292:07354
GATGGTAGCACACGAGATCTCATCGTACTCATTCGTTTCGGAAGAGACAGGTACGTTAATAGTTAATAGCGTACTTCTTTTTCTTGCTTTCGTGGTATTCTTGCTAGTTACACTAGCCATCCTTACTGCGCTTCGATTGTGTGCGTACTGCTGCATTATTGTTAACGTGAGTCTTGTAAAACCTTCTTTTTACGTTTACTCTCGTGTTAAAAATCTGAATTCTTCTAGAGTTCCTGATCTTCTGGTGTCTGATCTGTATCACTACCATCGAATCCTCTTAGTCT
+
@@@;@FBBCBBBBCCCCBBBCCCCBBBBBCBB>BCCC>CCACADCBBCDD@DCCCB@D@BBBB?B@BBBCCCC>B@CBBBB3AA=C?>?1>CCD?BBD?BA7:9:AAD?BBDAAAAA>ABB?C?BBCBB>>:<AAAA:=<>?<=>@AAAAA??>@A=>=<>><><@@AAA>>>>;>>>AA5A<A;AADDC/@?777)//////;<;>6<996)69988485:?6>??A@@@<A8><<977+//92999@@A>=>@???CB===@B<@?@==8;<49:=9>=:;;
@ATNG8:04293:07340
GATGGTAGGTGCACATGAGTGTATCCAGAAGATCAGGAACTCTAGAAGAATTCATATTTTAACACGAGAGTAAACGTAAAAGAAGGTTTTACAATACTCACGTTAACAATATTGCAGCAGTACGCACACAATCGAAGCGCAGTAAGGATGGCTAGTGTAACTAGCAAGAATACCACGAAAGCAAGAAAAAGAAGTACGCTATTAACTATTAACGTACCTGTCTCTTCCGAAACGAATGAGTACGTGTGCGACGTGTCTCCTACCATCGAATCCTCTTAGTCT
+
CA@<ACA@>@ACBDCCCCBDDBBBD?BBB?BCCBBB>B?CCCBBBB@BD=@;>?@;;::-;>CBBCCCBCABA;@CABBB<CC>C5;;<.;A@=@CCBBBCBA=A=@A?BCB?BBB9:;DCCCCCCCCAA=@BBB?BBBBBBBD@E@BBB?BBDDCCCC?CCC@@@@BB?BBB?AABBC;@>>8==???2@A?B?>>BAA@A>A>ACCD?A=?@CCC@CCCBBCC?C?CCC>CBB?BBBBBBBBBB>?>BBBBBBCCBB?BBB@BBBBB?BB?BBB?>>>>A
@ATNG8:04294:07378
GATGGTAGACATATCGTACTCTCTGTACTCATTCGTTTCGGAAGAGACAGGTACGTTAATAGTTAATAGCGTACTTCTTTTTCTTGCTTTCGTGGTATTCTTGCTAGTTACACTAGCCATCCTTACTGCGCTTCGATTGTGTGCGTACTGCTGCAATATTGTTAACGTGAGTCTTGTAAAACCTTCTTTTTACGTTTACTCTCGTGTTAAAAATCTGAATTCTTCTAGAGTTCCTGATCTTCTGGGCAGACTCTCACACGCCTAATCGAATCCTCTTAGTCT
+
?ACC@BA@ABCCCDCBBBBBB:;<CCCBCB;;4;:;A=CC@C@DECBBBB@BCDDD@E@B??@>@9==C@AAB=C?BCCCC2BB7B743/4=<=9BBB>?@:<?@@??8>>>>BBBC?B>@:=9=>>=>???=?@@E=<;;@>>>??@@@B===>:;:;5;;:>5;;=<<@A>>:8??:?.?;A96////(/:99:+//=777=?<=39797(59<?@:>;AA;>>@@???=B:>>AA9938888*//9666:9?@@@@AA<AA<>>>A;??=BAA<>>?@A
@ATNG8:04295:07357
GATTAGTATAGAGCTCTACATAGTACTCATTCGTTTCGGAAGAGACAGGTACGTTAATAGTTAATAGCGTACTTCTTTTTCTTGCTTTCGTGGTATTCTTGCTAGTTACACTAGCCATCCTTACTGCGCTTCGATTGTGTGCGTACTGCTGCAATATTGTTAACGTGAGTCTTGTAAAACCTCTTTTTACGTTTACTCTCGTGTTAAAAATCTGAATTCTTCTAGAGTTCCTGATCTTCTGGTATACACACTCGCTCGCTACCATCGAATCCTCTTTAGTCT
+
BBB@BBBCCCBBBBCBCB>CCCDBBCEDAA?ACFF>CC?C?BBBBBBB@BBBCC@D?BBBB@B@BCCBBBBBC?BBBBB2AA<A???1>BAA@BBA=AB799ABAA@BBBBBC@A<@:><A<>>AB@???<AAAA367>>>????>>>CE>>>777<9//-/6::;;:AA76158888+8(/.5555(57444-336...3335+2252$288896=69949555888::6;?>>9?588F;>==>@@=::=///@=====?<@AA>>:==7<///)////<
@ATNG8:04295:07362
GATGGTAGGCGACATACATACGCGCCAGAAGATCAGGAACTCTAGAAGAATTCAGATTTTTAACACGAGAGTAAACGTAAAAAGAAGGTTTTACAAGACTCACGTTAACAATATTGCAGCAGTACGCACACAATCGAAGCGCAGTAAGGATGACTAGTGTAACTAGCAAGAATACCACGAAAGCAAGAAAAAGAAGTACGCTATTAACTATTAACGTACCTGTCTCTTCCGAAACGAATGAGTACGAGAGTCAGAGCAGAGCTACCATCGAATCCTCTTAGTCT
+
CDCC?BCB@CABBCCCCCCDBAB??<?BB?BCCCCB@B?BBCBBCB?BC@D?CCCBCBBC5CACCCCDCBBCB@6@B::;:;*;?>?>BAB9BHFACCCCCCE@@>@@CC@DBB?BCBBBCBBCCDCBCCAA>ACBB>@@BB@?@B@C@CBBBCCFCBBBC@CBBBBB?BB@A@A998BBB<BBA=@BBBB3BD?CAABCBAAB=@;@B@@=A=@ABAB>BCCDCBB@D@CCD>CBB?BBCCCCCCABBBBBBB>>=BBBBBBBB@BCCBB@AA>AA?:AC@@@
@ATNG8:04295:07372
GATGGTAGTGCGGTGAGAGAGAGACCCAGAAGATCAGGAACTCTAGAAGAATTCAGATTTTTAACACGAGAGTAAACGTAAAAAGAAGGTTTTACAAGACTCACGTTAACAATATTGCAGCAGTACGCACACAATCGAAGCGCAGTAAGGATGGCTAGTGTAACTAGCAAGAATACCACGAAAGCAAGAAGAAGAAGTACGCTATTAACTATTAACGTACCTGTCTCTTCCGAAACGAATGAGTACGAGAGAGCACACGTGTCTACCATCGAATCCTCTTAGTCT
+
89::;;98:://)/;:79@@<>@?=909>@6;BCCCC@CACBBBBCB?@@.:.9<::3999'97:455<<<==B=7:8>??@?,>C29.444&5;;8>@@@@C>?A<A=@B<@CC>@@CCCBBCCCHCCCBBC?BABA?@@@AB@@@@JACBB>BCCCC@@@ABCBABC@CB@BBB?BBBBC<AAB<??>AA>AC>??>;;;=992:;?>?A=@=@@@@><@@?>>>?,0-0>>8?=:::B?><A@@?A===?:A<<898><>=8717A@AB?B@<@BB:>>@?<
@ATNG8:04298:07367
GATGGTAGTGTGTCTCTGAGAGTAGTACTCATTCGTTTCGGAAGAGACAGGTACGTTAATAGTTAATAGCGTACTTCTTTTTCTTGCTTTCGTGGTATTCTTGCTAGTTACACTAGCCATCCTTACTGCGCTTCGATTGTGTGCGTACTGCTGCAATATTGTTAACGTGAGTCTTGTAAAACCTTCTTTTTACGTTTACTCTCGTGTTAAAAATCTGAATTCTTCTAGAGTTCCTGATCTTCTGGAGATATCATCAGCGAGCTACCATCGAATCCTCTTAGTCT
+
<<<>?BCBBBCCBBBCCCCBBBCCCCCCCC@@?@ACC=BB@D?BBCEC@@?@CCEC@C@CCCC@CACCCCCCCCEACCCCC5CC@CAAA:AC@B>BCB?BB?AABCCI@CCCCBBBB?@@CAG?BBCCCBAB>AAAB?BACCCCBDDCBBCCBBB@CCB?BC@C?AABBCDDDD=@;;;;.;>B>;;;;;*;BCCD>CCCCCIDCBB?CIEI3CCCBB@D@CC?BBCCCBC@D@BCBCDB?BCCACBBCCCDDDCBCCCAAACCC?BBBCC@CC@CCC?BDCAA
@ATNG8:04307:07346
GATGGTAGGCGAGAGTGAGACGCAGTACTCATTCGTTTCGGAAGAGACAGGTACGTTAATAGTTAATAGCGTACTTCTTTTTCTTGCTTTCGTGGTATTCTTGCTAGTTACACTAGCCATCCTTACTGCGCTTCGATTGTGTGCGTACTGCTGCAATATTGTTAACGTGAGTCTTGTAAAACCTTCTTTTTACGTTTACTCTCGTGTTAAAAATCTGAATTCTTCTAGAGTTCCTGATCTTCTGGGTGCGCTACAGTCTCTCTACCATCGAATCCTCTTAGTCT
+
@<B>@CDD@CBBBCCBABBB;6:CDICCCC999;BBB=CD@B@BEBABBB@BCBBB@B=AAAA?A?AACBBBCAA=AAAAA1AA<?9:8,3A@??BCC?@A8::ACCC?ABACCCBB<>=C?C?CCAD===@<AF@@7;;AB>>=@A@@@A@@@@=A??;?B=B=A??@@@@:;8;@ADD6;7;<@BBBC/?=;;;*88>888?>=?5;;::(766594;4<<7@>>8;;;+/+/;6:8?;@@AA9;;=A>>>>>>>BBBA@@@@;>>>>A=AA:=9<9==///
@ATNG8:04308:07346
GATGGTAGGCGAGAGTGAGACGCAGTACTCATTCGTTTCGGAAGAGACAGGTACGTTAATAGTTAATAGCGTACTTCTTTTTCTTGCTTTCGTGGTATTCTTGCTAGTTACACTAGCCATCCTTACTGCGCTTCGATTGTGTGCGTACTGCTGCAATATTGTTAACGTGAGTCTTGTAAAACCTTCTTTTTACGTTTACTCTCGTGTTAAAAATCTGAATTCTTCTAGAGTTCCTGATCTTCTGGGTCTACGCTCGTCGCGCTACCATCGAATCCTCTTAGTCT
+
95>>;CBB>@BBBABCDBCCB;9;CHCCCCCC@CBBB<B@?B?BBBCBCB@BB@@@>A=@@?@<>:>??ACBB@?;::999)3<2=AB?9?@??<?AA=AB5:::BCC@AABB@?==8?@@;@=A>>?=>>@=A>>=<??>>>>>?AA@DA?==><>>?<>B=A<??AA>>=AA<@>@>>2@<@<>>>>>/==999)//6//.<87:-5552$2778=5959:6=>=98<8;=69977?C7;7>A7;;>@@@@AAA@@@@@=>=B=@@@??:::3:;;6<=<==
@ATNG8:04308:07373
GATGGTAGCACACGAGATCTCATCGTACTCATTCGTTTCGGAAGAGACAGGTACGTTAATAGTTAATAGCGTACTTCTTTTTCTTGCTTTCGTGGTATTCTTGCTAGTTACACTAGCCATCCTTACTGCGCTTCGATTGTGTGCGTACTGCTGCAATATTGTTAACGTGAGTCTTGTAAAACCTTCTTTTTACGTTTACTCTCGTGTTAAAAATCTGAATTCTTCTAGAGTTCCTGATCTTCTGGGTGCGCTACAGTCTCTCTACATCGAATCCTCTTAGTCT
+
ACAA?BBBB:;6;=?>@CDBCBBBCBBBBB@@=@BCB>DCAC@CCCCCAA>ACCCG?A?ACCF@F;BBB<A<A>C@CBBBB1CB@BCCC<BBCC@FCC@CE=@?AA??=?BBACCBB????>A>ABBBBBBB@EB@@<@:::===>A@@@@@===;;:;;>A:?:==>@@@<<9777799+98=8;=>>>,88333(--6---688:17777(5;;9:4949?:=99;///9=6;:>AAA:=///)///88:@@@???@@@?@>;;;:@@;??<?==:=??@@
@ATNG8:04312:07346
GATGGTAGTACATGATAGACGACACCAGAAGATCAGGAACTCTAGAAGAATTCAGATTTTTAACACGAGAGTAAACGTAAAAAGAAGGTTTTACAAGACTCACGTTAACAATATTGCAGCAGTACGCACACAATCGAAGCGCAGTAAGGATGGCTAGTGTAACTAGCAAGAATACCACGAAAGCAAGAAAAAGAAGTACGCTATTAACTATTAACGTACCTGTCTCTTCCGAAACGAATGAGTACGAGAGTCAGAGCAGAGCTACCATCGAATCCTCTTAGTCT
+
BACC@CAAACBCCCCCBBCE9;;CD@EEI@CCCCBB@B@CBCBBBC?CC?C@DDB::::9.:@CCCBCGGCA@?8>>>@@@@0AC>A=BBB:BDG@GBCBCCCBC@C@BB?BCC@CCCCCAAACCCCCCCBB@CCCE?BBBBDDBA?C@DAA>ADDECCBB?BDDB@@=AC?AAC?ABDDC>???<<<<==.;C?BBABBBBBB?B?BBCC7959ABAB?BBABBCD@D@CCC=DCD?AABCDBBABBBCCBBCAAABBBBBBBC@CBBBB@CB@>>===C@@A
@ATNG8:04314:07366
GATGGTAGTGTCATATGAGAGTGTTACTCATTCGTTTCGGAAGAGACAGGTACGTTAATAGTTAATAGCGTACTTCTTTCTTCTTGCTTTCGTGGTATTCTTGCTAGTTACACTAGCCATCCTTACTGCGCTTCGATTGTGTGCGTACTGCTGCAATATTGTTAACGTGAGTCTTGTAAAACCTTCTTTTTACGTTTTACTCTCGTGTTAAAAATCTGAATTCTTCTAGAGTTCCTGATCTTCTGGTCTACTACACTGTACTCTACCATCGAATCCTCTTAGTCT
+
B<AB?BDCCCBBCBBBCCDCCDAA>ABBBCB=A7:9-;?9@>ACCDDBB?BECCC@CACBA@<@?BBCDCAB??;;;;)9949?;A>?>8;@BB?BCC?BB8;;ABAB?CBCBECBB>A::4;<ACCBBB;;4;A;;6;CBBCCDBCCCCECCBC?C;;4;?9@=@@@BCCBCC?BBDEF<D@I@BACCB,BA;;;;.;ACCDDCBBA=@@@@0@CCCC@C@;;9;BAAA;;8;?BCCCDD@CCBACCCBCCCCCBBBBBDDCCCB@BBB@@=??;??@=@BBAA
@ATNG8:04314:07384
GATGGTAGTATCTGCACACTCTGTCAGAAGATCAGGAACTCTAGAAGAATTCAGATTTTTAACACGAGAGTAAACGTAAAAGAAGGTTTTACAAGACTCACGTTAACAATATTGCAGCAGTACGCACACAATCGAAGCGCAGTAAGGATGGCTAGTGTAACTAGCAAGAATACCACGAAAGCAAGAAAAAGAAGTACGCTATTAACTATTAACGTACCTGTCTCTTCCGAAACGAATGAGTACATAGATATACGTATAGCTACCATCGAATCCTCTTAGTCT
+
:<<>@DDCCBCCBBBBBBBDDCCCCCCC@CDCDCB?B@CDDDCBB@BC?B@BBA99999)9?CCCCCBAB:98*7>9:;;.4B<B.::;*;@B>BDGDGCCCCAC?BB?BDD?CCCCCCCCFECBCCBBC?BBBE?BBBBAAAB?D?CBB?BBCCDDAA=BDBBAA?BC?@@@=AACCC>B??;?@?@@2@D?B>?>FFCA>:=9=?@@=@<@ACBB?BEAAABB@B@BBB=BAA>ABBBCCCCAACCCAA@BAAAAA@@@?B=BA>>>=AA=>>@<@A:9:
@ATNG8:04315:07372
GATGGTAGGACGAGCGTCTGAGACGGTACTCATTCGTTTCGGAAGAGACAGGTACGTTTAATAGTTAATAGACGTAACTTCTTTTTGCTTTGCTTTCGTGGTATTCTTGCTAGTTACACTAGCCATCCTTACTGCGCTTCGATTGTGTGCGTACTGCTGCAATATTGTTAACGTGAGTCTTGTAAAAACCTTCTTTTTACGTTTACTCTCGTGTTAAAAATCTGAATTCTTCTAGAGTTCCTGATCTTCTGGGTGCGCTACAGTCTCTCTACCATCGAATCCTCTTAGTCT
+
::4586<@8@;65444454:::///2///795516<<=3;:04.44444;;8;@;@=>0616<<@==:>>0//:>>4>@7@;;;;)65<<255590997;5;//)/:27/65=>9;;;=:5554955.57;;;<<<55.5599495566699<555<<;99355559<7=055<445=99499999;(97=5;;===+;;<>>3;665995555.5555$59955.549945544444.43:=<==;39455)599;<===@><;;=<<>B?9===9=49929=>8=>:99
@ATNG8:04316:07346
GATGGTAGCAGACGTGACAGAGCGCCAGAAGATCAGGAACTCTAGAAGAATTCAGATTTTTAACACGAGAGTAAACGTAAAAGAAGGTTTTACAAGACTCACGTTAACAATATTGCAGCAGTACGCACACAATCGAAGCGCAGTAAGGATGGCTAGTGTAACTAGCAAGAATACCACGAAAGCAAGAAAAAGAAGTACGCTATTAACTATTAACGTACCTGTCTCTTCCGAAACGAATGAGTACCTCTCAGACGCTCGTCCTACCATCGAATCCTCTTAGTCT
+
<<>>@CBAABDCCCCCBBBCCDCCC>CCC@CCCCAA>A?BBCABBA>AC>A?BBA88777)9?ACBAADCCAA?8=?9:;;.9D<B.;;;6;BB@CCGCCCCCC@C@@?>?BC?CCBCCCCCCCCBBBCCC?BBBD?C@??BBAA?D@D@@<@CDDCAAA?AACBAA?BC>AAA>?@CFF?BB@=>>===1=A?DB@@CCAAA:A9@@DD;>:>ACBB?BBAAABB?B?BCD=CBC?BBBBCCC?BBBBBBBBAAA@@@@9==A;AAAAD=>>9??>;?A:8:
@ATNG8:04322:07353
GATGGTAGAGTACTGTGTAGTAGACCAGAAGATCAGGAACTCTAGAAGAATTCAGATTTTTAACACGAGAGTAAACGTAAAAAGAAGGTTTTACAAGACTCACGTTACAATATTGCAGCAGTACGCACACAATCGAAGCGCAGTAAGGATGGCTAGTGTAACTAGCAAGAATACCACGAAAGCAAGAAAAAGAAGTACTCTATTAACTATTATCGTACCTGTCTCTTCCGAAACGAATGAGTACTGTATCTATGTGTGCGCTACCATCGAATCCTCTTAGTCT
+
4;88;?;:=>>>::;;;==<<<><>9=CCACBBBBC8;:9BCDBBD@BA?A<@@@@?AAA+B;?985?AB>@?B;??;;;;;*;;59;?DD9BBB>BCBAAABCBACCMACBB@BCCAAACCCCBAAC;;;?BAAA?@;;;BB@?=@<@?A?A@@?BBBB@AAABAB>BB>BB=6?=333,733633777'77537777885=6;69=5515:>>BBB==<;79<:0515AA9ACC6:8>;B???;;:>=>;;;===>??885949:9996;;699;<=9---
@ATNG8:04323:07340
GATGGTAGTGTCATATGAGAGTGTGTTCTCATTCGTTTCGGAAGAGACAGGTACGTTAATAGTTAATAGCGTACTTCTTTTTCTTGCTTTCGTGGTATTCTTGCTAGTTACACTAGCCATCCTTACTGCGCTTCGATTGTGTGCGTACTGCTGCAATATTGTTAACGTGAGTCTTGTAAACCTTCTTTTTACGTTTACTCTCGTGTTAAAAATCTGAATTCTTCTAGAGTTCCTGATCTTCTGGATAGCGACGCGATATACTACCATCGAATCCTCTTAGTCT
+
;;<A7?;;>:;5@A<=>DBBBEEBAA=A>=:;4:AB@=BB@C@CCCBCCCACCBCDADAECCB?E@ECCHJ==;;@CBBBB0:;65@BB=CDEJ@BBB=@A7::0A00-0>AAADCBABGF@B@CBCICBBB@B@A@<@@@A@@BBDCCBBBBBC@CBB@BB?C?@@ACBCC@@?@AAA;?4:4:;;;;*;?::;,;;BCCCBBBB=@@@A0999=B>B999?@BBC;;;@C@BBBB;;6;BB?BCCC;;;@A<;;B@@?C>>??999@A<>?<?A?:?B999
@ATNG8:04284:07404
GATGGTAGTATATCGCGTCGCTATCCAGAAGATCAGGAACTCTAGAAGAATTCAGATTTTTAACACGAGAGTAAAACGTAAAAAGAAGGTTTTACAAGACTCACGTTAACAATATTGCAGCAGTACGCACACAATCGAAAGCGCAGTAAGGATGGCCAGTGTAACTAGCAAGAATACCACGAAAAGCAAGAAAAAAGAAGTACGCTATTAACTATTAACGTACCTGTCTCTTCCGAAACGAATGAGTACTATAGACTATCTGAGACTACCATCGAATCCTCTTAGTCT
+
@BA>?CCCBBBBBCCCBBBDCCCCC@C??<@AAA;;89=BCBAA;B?A@>B?CB;<<???+>:CCCCCCCA;;;;.;;;5=<<(55058==?2>@@<@?CC==<CC7?<@B?BBB@CCCCCCCCCCCCCBBBD@CC;;;6;BBBCCBE>B>@<=9=:BCCC=B=??AB=B?8943>84993333&3771333789%9?;?ABCCBA<<3715=<>9>:>BBBB?BBAAABA??;79928<>?BBABCCCCAABBB?@A>BBBAAABBCC?BBBBB?BC@BBB?>@>=>
@ATNG8:04288:07391
GATGGTAGTATAGAGCTCTACATAGTACTCATTCGTTTCGGAAGAGACAGGTACGTTAATAGTTAATAGCGTACTTCTTTTTCTTGCTTTCGTGGTATTCTTGCTAGTTACACTAGCCATCCTTACTGCGCTTCGATTGTGTGCGTACTGCTGCAATATTGTTAACGTGAGTCTTGTAAAACCTTCTTTTTACGTTTACTCTCGTGTTAAAAATCTGAATTCTTCTAGAGTTCCTGATCTTCTGGGCAGACTCTCACACGCCTACCATCGAATCCTCTTAGTCT
+
<<<>@BCDDDBBBCCCBBCCBBGCCCCCCC;:9;BBB>CCAE@;;;CDCC@CCCCD@D@BBBC?B>BAABBBBAA?A@@@@.@@;@???8?CBA?BBB?AD>A<>?@@=@AABCDAA>A@A=A<@@@>>>@@<AA@@;>>>AA@@@@@@>>>@@@<@??<;;7;;??;;;@?AB<>>@@@3@:=:=?AAA/AAAAA7>>>AAAA?==:>BAA/A;;;B<?<?@<ABBA;;;<@<@A@@@?:;66606///66=;?>>>@>=:><=8<<===:=?<?A@=AAAA@
@ATNG8:04289:07412
GATGGTAGAGTATCATGTGTATCTCAGAAGATCAGGAACTCTAGAAGAATTCAGATTTTTAACACGAGAGTAAACGTAAAAGAAGGTTTTACAAGACTCACGTTAACAATATTGCAGCAGTACGCACACAATCGAAGCGCAGTAAGGATGGCTAGTGTAACTAGCAAGAAATACCACGAAAGCAAGAAAAAGAAGTACGCTATTAACTATTAACGTACCTGTCTCTTCCGAAACGAATGAGTACATAGATATACGTATAGCTACCATCGAATCCTCTTAGTCT
+
:<<<;>;;;>?>?=A====<0//////;5/555<<7>:<<<@AAA?BB7;5;?@:9994$439:9;;=><<<;1555555&5:5:.555&55;49777///::)405<8<>>:>>><;@?C@AAGHDCCC@CBBBABBB>;;>@;@=BBB?DDCB@A000/;>>@@;878*7<;899977)337133333$3757?BCB=?==,/,/<;;6=;?>BBB=BB=>:;;7;:A?D<BAA?AA?AA:9:8A>>?CCCCBBBBBA9877/7;75;0667//..33352
@ATNG8:04300:07429
GATGGTAGCGCGACGAGCGTAGACCCAGAAGATCAGGAACTCTAGAAGAATTCTGATTTTTAACACGAGAGTAAACGTAAAAGAAGGTTTACAAGACTCACGTTAACAATATGCAGCAGTACGCACACAATCGAAGCGCAGTAAGGATGGCTAGTGTAACTAGCAAGAATACCACGAAGCAAGAAAAGAAGTACGCTATTAACTATTAACGTACCTGTCTCTTCCGAAATCGAATGAGTACGATGAGAGAGCTCTCTCTACCATCGAATCCTCTTAGTCT
+
888839;<555==<??@;955<9>;4;CC?CBBBAA=@?BBCCDBC?AA?A>@@@@CCCC+C:96554844444(43339;/:=8=8;;/333-399777737.359;5;////8778....3359>>B;>;9<4;62222663945887=<>@><79373;;<<78823706;;//(///3/333&3939;=888A:>3:36657.5/2228;455225554=/555'2277133339333888::<<=<<=588<=><<49<65/6<<6866)-----
@ATNG8:04302:07434
GATGGTAGACATATCGTACTCTCTGTACTCATTCGTTTCGGAAGAGACAGGTACGTTAATAGTTAATAGCGTACTTCTTTTTCTTGCTTTCGTGGTATTCTTGCTAGTTACACTAGCCATCCTTACTGCGCTTCGATTGTGTGCGTACTGCTGCAATATTTTAACGTGAGTCTTGTAAAACCTTCTTTTACGTTTACTCTCGTGTTAAAATCTGAATTCTTCTAGAGTTCCTGATCTTCTGGGCAGACTCTCACACGCCTACCATCGAATCCTCTTAGTCT
+
8;;;=A@ACBCDBBBBBCCCBCCCCDJGCCCC@CBBB>BD@C@BCBBBBB?AA@;;2;2438:5??B@A??=833-33333$3939:97,3?=>?DBB?BC99:?BAA>A???DCCC>A>A<?;::///<::6>C==088====>>==EA@;<;=:=@==<272-----9ACE;@0000&0)0)00//&/9999)65;=<;99992944&4;;9<;?899?BBABA@@==;=>@=>@29999*8778<?<<>?>?;/-+-3347--/=799*/6949;<;B
@ATNG8:04308:07405
GATGGTAGCGCATATCAGCGCAGCCAGAAGATCAGGAACTCATAGAAGAAGTTACATAGATTTTTAACAACGAGAGTAAACGTAAAAAGAAGGTTTTTACAAGACTCACGTTAACAATATTGCAGCAGTACGCACACAATCGAAGCGCAGTAAGGATGGCTAGTGTAACTAGCAAGAATACCACGAAAGCAAGAAAAAGAAGTACGCTATTAACTATTAACGTACCTGTCTCTTCCGAAACGAATGAGTACAGAGAGTACGATATGTCTACCATCGAATCCTCTTAGTCT
+
555<7=<B=<<==@<<<;:799//)//74/66>>=:@:=9///--,(,,(,,(,,567/66@@@(:344.44448::==4=443888'8;-3-3333$3::589993338?6??@@<@9:48>=9?BBBAAACBAAAB@BCCB?BBB@ABAA=@?B??=?@@?@@@A387?;=<<:A9?@?8<8252'599288999(552....8:8882615558/5/59;5615<<;:;=:>9@>>3:5505<<:;;;:::;BBBB=BBBAAABBBBB@CCBAA<9:3:<<8=<752
@ATNG8:04309:07399
GATGGTAGTATCTGCACACTCTGTCCAGAAGATCAGGAACTCTAGAAGAATTCAGATTTTTAACACGAGAGTAAACGTAAAAAGAAGGTTTTACAAGACTCACGTTAACAATATTGCAGCAGTACGCACACAATCGAAGCGCAGTAAGGATGGCTAGTGTAACTAGCAAGAATACCACGAAAGCAAGAAAAAGAAGTACGCTATTAACTATTAACGTACCTGTCTCTTCCGAAACGAATGAGTACTATAGACTATCTGAGACTACCATCGAATCCTCTTAGTCT
+
/;;;<???99<BABCCCCBDFDIBCADBB@BCCDCB?BACDBBBCC@CC?A>@A@>>?@@2??BBBBBBFDBBB9@?;;;;;*;@=@<@@@7@BB@BCDCCCDCC@D?BB@BBB@CCBBCCBBCCCCCCCCC@CABA?BBBBBACB?C?CBB@BBBCCBBB?BBBBBB?BB?BBA?B@ACC<C<;899::9(9?>AAAABBBBA<A=AABD:>;>>A@@<@@AABDFAD?BCC>BBB?CCBBBBBBCCECCABABBBBBBBBBBB>AAAAB?BB?BBB?ABBB>
@ATNG8:04309:07431
GATGTAGTGTGTCTCTGAGAGTAGTACTCATTCGTTTCGGAAGAGACAGGTACGTTAATAGTTAATAGCGTACTTCTTTTTCTTGCTTTCGTGGTATTCTTGCTAGTTACACTAGCCATCCTTACTGCGCTTCGATTGTGTGCGTACTGCTGCAATATTGTTAACGTGAGTCTTGTAAAACCTCTTTTTACGTTTACTCTCGTGTTAAAAATCTGAATTCTTCTAGAGTTCCTGATCTTCTGGACGACGCGCACTGACACTACCATCGAATCCTCTTAGTCT
+
A<9448:<@BBCBA=BCCBBBFECCAAAB@@?@ADF>BB?C@@@@BAA@9===00*08>:0:29.9@;B;;;<:6;BDDG1CC?ABBD>CCCE?D;0+0A+00>>=?<@@B@@AAA899@;@;@?;;;BBA@@@00,00>009<<<00/;:777279939:3>7@599B999C;>;:::*:=AAABBB0BBABB;BBB;;;BBAA4:;::'::0<<8<+009<<>=@BC?C@999B@@;@<>8>A0///0/0559@@@;??@<459@@@=AA<@<A<?B9::
@ATNG8:04310:07418
GATGGTAGCACGACACGACGATGTGTACTCATTCGTTTCGGAAGAGACAGGTACGTTAATAGTTAATAGCGTACTTCTTTTTCTTGCTTTCGTGGTATTCTTGCTAGTTACACTAGCCATCCTTACTGCGCTTCGATTGTGTGCGTACTGCTGCAATATTGTTAACGTGAGTCTTGTAAAACCTTCTTTTTACGTTTACTCTCGTGTTAAAATCTGAATTCTCTAGAGTTCCTGATCTTCTGGACAGAGTGTGCAGATACTACCATCGAATCCTCTTAGTCT
+
5<<>@CCCCCC@;@BCCCC@@BBBBCCBBC99:;BCF>CC@G@CCBBCCC@CCCCD?C@BBBB?B?CCCCCABBC?@@@?>,<?;?9::28BAA?AAA?@A8::<@::5:CCABB??<?@@9><>CCBBBBB?B@@@:><?<<788B????@A??<???;:;7;=CDD::;BAA=???>>2=8=9<====+=>666.7/////77/2+222&29977272...7588::3:7<=>=;;188=9==??;;;@BBBB@A@@@>>><===BB<@@<;;;:>>@@@
@ATNG8:04312:07420
GATGGTAGGAGACACGTCGCACACGTACTCATTCGTTTCGGAAGAGACAGGTACGTTAATAGTTAATAGCGTACTTCTTTTTCTTGCTTTCGTGGTATTCTTGCTAGTTACTCTAGCCATCCTTACTGCGCTTCGATTGTGTGCGTACTGCTGCAATATTGTTAACGTGAGTCTTGTAAAACCTTCTTTTTACGTTTACTCTCGTGTTAATAATCTGAATTCTCTAGAGTTCTATCTTCTGGGCAGACTCTCACACGCCTACCATGAATCCTCTTAGTCTCTAGA
+
888<7=@A?ABBCCCCBCBBBBCA<ABBBBBA?BCCC@CC@CBBBBBDDD@BBBCC?C?CC@@>@ABBBBDDB@@9::898$73-3377(3ABC@CBB?:0,000>00+//::;>000/>?=F=AACCCCDA;?:::8=@A;;;;;;@@@@AAAB====;;;6:=A=>=A@B??:=====/:4:988889(/;99=+------478:194550599:8494//.68668;-//557717;;<088<@@@@>??<<<//+/::5:;>=;==6;:<:=;32,,,,,,
@ATNG8:04314:07396
GATGGTAGCTCGCTGATGATATCTCCAGAAGATCAGGAACTCTAGAAGAATTCAGATTTTTAACACGAGAGTAAACGTAAAAAGAAGGTTTTACAAGACTCACGTTAACAATATTGCAGCAGTATGCACACAATCGAAGCGCAGTAAGGATGGCTAGTGTAACTAGCAAGAATACCACGAAAGCAAGAAAAAGAAGTACGCTATTAACTATTAACGTACCTGTCTCTTCCGAAACGAATGAGTACGAGAGAGCACACGTGTCTACCATCGAATCCTCTTAGTCT
+
;<<<?ACCCCCCCBBBBBBCCCCAB@BDD?CCCC9999ADCCCCCC@CC?C?B@A:8887)9<@CBCCCCC:::.9?99::;*;?=?5999&5<<7>A<ACCDCC@C@BB?BBB?BBCCCBBBFBBECCEBB?BCBB?BBBABBCF@B?B@@>ACCCDDBB?BBBBDC?BB?BBB>BACBC>BBB?AAAAA2BC@DBBBBBBBB?B?CCCC:=6<<???;>A@CBBB@C?CCC>BBB@BBBBBCBBBBBBAA@BB@ABBCAA=BC?A@???;>=:===:=>>>>
@ATNG8:04315:07410
GATGGTAGCTATACGTATATCTATGTACTCATTCGTTTCGGAAGAGACAGGTACGTTAATAGTTAATAGCGTACTTCTTTTTCTTGCTTTCGTGGTATTCTTGCTAGTTACACTAGCCATCCTTACTGCGCTTCGATTGTGTGCGTACTGCTGCAATATTGTTAACGTGAGTCTTGTAAAACCTTCTTTTTACGTTTACTCTCGTGTTAAAAATCTGAATTCTTCTAGAGTTCCTGATCTTCTGGTCTACTACACTGTACTCTACCATCGAATCCTCTTAGTCT
+
<>>>?CBBBBBBBBBBCCCCCCCCCBCCCC9999BBB>CCAFABBBBCDD?BCCCD?B?BCDD@C>CCCCCDCCC>97787)7A?A?@@=ACCC@BAB@CB7:9;CBB?CCCCCBBB>ABB>B>AABBBBBB=@=>>9>>?>;;<=CAAA?;>?B=><968949;????AAAAA<@@@AA5=9=;=9999*66337)--3---766:3:=>>*9?;;;;A;>=:=>>?@?@=A<ABA=;;-//;6://8BBAA@@@?AAAAA???<@>>=@<@@<>>><A@:::
@ATNG8:04326:07401
GATGGTAGCTCGCTGATGATATCTCCAGAAGATCAGGAACTCTAGAAGAATTCAGATTTTAACACGAGAGTAAACGTAAAAGAAGGTTTACAAGACTCACGTTAACAATATTGCAGCAGTACGCACACAATCGAAGCGCAGTAAGGATGGCTAGTGTAACTAGCAAGAATACCACGAAAGCAAGAAAAAGAAGTACGCTATTAACTATTAACGTACCTGTCTCTTCCGAAACGAATGAGTACACATCGTCGTGTCGTGCTACCATCGAATCCTCTTAGTCT
+
AA@@@DAB@B<;6??ABBBBBBDCFBECE@GCCC9::;=@@DDCCB@CC=@=@A?99:939>AABCBBBBAA@:??@@AA9AB=@5;;0;CC?BCBDBB@@@6;7;A=AAC?BCECCCBBCCCCCABADADDBB@BCCCBBBB?C@C@@>@BBBCCBF?AAAACE@CC=@@<7A<===5>>=67799:(9@:?>@BDDCCC?@;@@@B=B;@@CBB?BBCCBBB?B?CDD>CAD@BEBCBBBBBBBBBBBBBBA@@DB=8=88CBA@@>BB>===>B@<==
@ATNG8:04335:07054
GATGGTAGTGCGTGAGAGAGAGACCCAGAAGATCAGGAACTCTAGAAGAATTCAGATTTTTAACACGAGAGTAAACGTAAAAAGAAGGTTTTACAAGACTCACGTTAACAATATTGCAGCAGTACGCACACAATCGAAGCGCAGTAAGGATGGCTAGTGTAACTAGCAAGAATACCACGAAAGCAAGAAAAAGAAGTACGCTATTAATTATTAACGTACCTGTCTCTTCCGAAACGAATGAGTACTATAGACTATCTGAGACTTCCATCGAATCCTCTTAGTCT
+
:::;8??A<:9@CCCC@@AECCBCC=:9<@BBBDCDAC@BCCGGBB@AB?B@CBBCBAA@.?<?@ABFCBECCC>BBCCCCB5AB?B?BBB7BAB>ABBBBBA;;:;ACC@BBB:;;C@@A@@@BB@CECAA=@DA@=@@@?;;;;6;?BBB@CBCBBBCC@CBBAAA=@@=:::<AAAAB=ABC>?????.?@=A@AAB>??A?B=@;@@5:49<:;:@BB???BA:=9888.799298:?ABBBABCCCBBBAAAAAACBC@C?CAAAC?CF?BBB;>?A@@
@ATNG8:04337:07076
GATGGTAGTGTGTCTCTGAGAGTAGTACTCATTCGTTTCGGAAGAGACAGGTACGTTAATAGTTAATAGCGTACTTCTTTTTCTTGCTTTCGTGGTATTCTTGCTAGTTACACTAGCCATCCTTACTGCGCTTCGATTGTGTGCGTACTGCTGCAATATTGTTAACGTGAGTCTTGTAAAACCTTCTTTTTACGTTTACTCTCGTGTTAAAAATCTGAATTCTTCTAGAGTTCCTGATCTTCTGGGATGTGTGCGCAGTGCCTACCATCGAATCCTCTTAGTCT
+
C;;<9=;;;>=ABCA@@CCBCCCCCCCBBB;;5;999/:@>B?;:;AAAB?BDCCCAC@CBBB=@<@@BBBCCAA??AA@A1<B=B@AA>BCCC@BAA=AC7;;ABBC@CCBBCBBB>A@@=@>BBCBCGCE9;;;;7;BHCBCBFECDCCCBAB@DCB>BB?B?BBBBCDD@A?@BABB:B?B@CDDDC0@@;;;0:@BBCBCDCC?BBBB5BBBCDAD@CC@CCDFBBB?C?BBBBAA?A000,00000@>BCDCCCCC@CCC@CCC;;:;C@AAA?BBDAA
@ATNG8:04343:07070
GATGGTAGATATATGCACGCTCTACCAGAAGATCAGGAACTCTAGAAGAATTCAGATTTTTAACACGAGAGTAAACGTAAAAAGAAGGTTTTACAAGACTCACGTTAACAATATTGCAGCAGTACGCACACAATCGAAGCGCAGTAAGGATGGCTAGTGTAACTAGCAAGAATACCACGAAAGCAAGAAAAAGAAGTACGCTATTAACTATTAACGTACCTGTCTCTTCCGAAACGAATGAGTACACACTCTCATATGACACTAACATCGAATCCTCTTAGTCT
+
@B@@=@CCBACBG@@@CBBCCEFBB@BCC?CBBCBA@C@CCDCCCB?CC?B@BCCCCBBB3B?BB@@ACCCBB@6??;<<<;*9;4:3?@@9@CKADCCCCCCCCAC?BB?@BB>BCBEDCCCCCBCCDDBB@CCBB@BBBBCBBB?C@DCC?CBBBCCBC?BACBCA?AC?AAA<>>999+9<<8=>@@A2@D?BAABCCCCB@B?BAB>1838?DBD@BCCBBBB?B?BBC<AAC?CCCAACCCC?@>BAA@AAACBBBDDDDCCCCBB?BB???@<??CBA
@ATNG8:04353:07054
GATGGTAGATATATGCACGCTCTACCAGAAGATCAGGAACTCTAGAAGAATTCAGATTTTTAACACGAGAGTAAACGTAAAAAGAAGGTTTTACAAGACTCACGTTTAACAATATTGCAGCAGTACGCACACAATCGAAGCGCAGTAAGGATGGCTAGTGTAACTAGCAAGAATACCACGAAAGCAAGAAAAAAGAAGTTACGCTATTAACTATTAACGTACCTGTCTCTTCCGAAACGAATGAGTACGTGTGACGTACGTGAGCTACCATCGAATCCTCTTAGTCT
+
CECB?BCCCBBCBBCBCEFCCCBBB?BCB>BBBBBC@E@FCBBBBC?BC8;8:>::?<=B+A???=BBB@>9:9+:7;4444$4<7;5;::+997299/0/::555)57<>8=54.49999<<@@@9;:BBBB@ABBC;;;ABCBAA>B?B;;7;CCBCBBA?AAABAA?BC?BBA?==999,377//=@=@@&=;;/0*00>?A>?;>8@=@969;:<A?@;@;;;;9A=B:??B>BCC<??B??><==?=>@@BC@@@@?998=>@<BAAAB?AB????=AAD??
@ATNG8:04358:07080
GATGGTAGTATATCGCGTCGCTATCCAGAAGATCAGGAACTCTAGAAGAATTCAGATTTTTAACACGAGAGTAAACGTAAAAAGAAGGTTTTACAAGACTCACGTTAACAATATTGCAGCAGTACGCACACAATCGAAGCGCAGTAAGGATGGCTAGTGTAACTAGCAAGAATACCACGAAAGCAAGAAAAAGAAGTACGCTATTAACTATTAACGTACCTGTCTCTTCCGAAACGAATGAGTACTACTCTCAGAGACACACTACCATCGAATCCTCTTAGTCT
+
799:=AA@CCCCCBDD@@ACCCCCD?CBC@CCCC@@?A@CCCECCC@CD@B@BCBBDCCC5C@DCBBBDCA;::5:AACEDD5CD@C>BBB<BIJ@D@BCEDC@@?A@CD@CCC?BBCCBCCCDDCCCBBCC@CCBB?BBBBCCBA?D@F?@=@DDDCCCC?AAAABB?BB@BBB;?????8?>@;==<?>.?A?DBAADEB;;7:<>=@@:=8=>@:;7;BAABCB?B?BCC=CCA@DBBCCAAABBBCDBBB>?>BBCAAA>>;>@@@@=>=:>>>;ABBBB
@ATNG8:04361:07059
GATGGTAGATATATGCACGCTCTACCAGAAGATCAGGAACTCTAGAAGAATTCAGATTTTTAACACGAGAGTAAACGTAAAAAGAAGGTTTTACAAGACTCACGTTAACAATATTGCAGCAGTACGCACACAATCGAAGCGCAGTAAGGATGGCTAGTGTAACTAGCAAGAATACCACGAAAAGCAAGAAAAAAGAAGTACGCTATTAACTATTAACGTACCTGTCTCTTCCGAAACGAATGAGTACGTGTGACGTACGTGAGCTACCATCGAATCCTCTTAGTCT
+
::78;>A?BACBBABACCDCCC@A@@CCC@BBBCDD@B?BBAA@AC@CD@C@BB;::DDF3C?AABBBBAA999+8:;;@A=+=A9=:=@@9BBB@C@AAA@B00+0;>>:>0;49=>=@?;@BDCBBBA@@>BAAA>BCCCDDCC?C@CBC?CBBBBAAB@BABB??;@@;9:9;@<9:::+99@;9:9999%9>9>>8<AAA900/685//(.).6>??6B=A@==;2;6777*3336;8<<@@@@888@@AABBBBBB?;;=00*/88-/)//)///(/9333
@ATNG8:04361:07068
GATGGTAGATACTCGCTGATACACCCAGAAGATCAGGAACTCTAGAAGAATTCAGATTTTTAACACGAGAGTAAACGTAAAAAGAAGGTTTTACAAGACTCACGTTAACAATATTGCAGCAGTACGCACACAATCGAAGCGCAGTAAGGATGGCTAGTGTAACTAGCAAGAATACCACGAAAGCAAGAAATAGAAGTACGCTATTAACTATTAACGTACCTGTCTCTTCCGAAACGAATGAGTACGTGTGCGACGTGTCTCCTACCATCGAATCCTCTTAGTCT
+
@A;;76<BAABBB;9;AACABBCBG>CCB?BBDDDD?B?BBBBBBC?CBAC?BBBBBBBB3B?BBBBBAAA988*8=;<;;:':B9=2999&9=><@ECCGDHAA>A?BB?BBA=AB@@@BBBDICCCDBBB@CC@@>ABBBEDDD@D@CBB?BBBBBAAA?BBCCBB?BB?BCC@DAAAB=BAA>9994:BBB@??>AAACCC?B@BBBC?B=;;;CC@CBCCABB@C@BBB>BBE?BBCBBBCAAA999BCCCAAABBD=@AC?B@A>>:>?:676:?@:;:
@ATNG8:04361:07070
GATGGTAGACACGTGTGCTCTCTCGTACTCATTCGTTTCGGAAGAGACAGGTACGTTAATAGTTAATAGCGTACTTCTTTTTCTTGCTTTCGTGGTATTCTTGCTAGTTACACTAGCCATCCTTACTGCGCTTCGATTGTGTGCGTACTGCTGCAATATTGTTAACGTGAGTCTTGTAAAACCTTCTTTTTACGTTTACTCTCGTGTTAAAAATCTGAATTCTTCTAGAGTTCCTGATCTTCTGGAGATATCATCAGCGAGCTACCATCGAATCCTCTTAGTCT
+
<<<<?BCBDBABA@@ABA;@CCIGCDBBCCCC@BAAD>BC@B@BDDCCCC?A@DCC@D;;:BB?C?BDCCBA@AA===999)9@6@CCC>BB@A8<:0+0:+///86617;A=BBCC?BAA?C>@?@>@@@B=C>>>:=>>?:::=@>==>>::;9;;;9>>;?;?A@=;;;=?;?@DEF6>;=9<====+<=;;9.878777;<<><@AAA.99659)/+/;6;668A>>:<8<A:777299<;@@ABAA@@@AA?????==>>;>A==><@A<;;;7;;<=?
@ATNG8:04364:07060
GATGGTAGTATCTGCACACTCTGTCCAGAAGATCAGGAACTCTAGAAGAATTCAGATTTTTAACACGAGAGTAAACGTAAAAAGAAGGTTTTACAAGACTCACGTTAACAATATTGCAGCAGTACGCACACAATCGAAGCGCAGTAAGGATGGCTAGTGTAACTAGCAAGAATACCACGAAAAGCAAGAAAAAGAGTTACGCTATTACTATTAACGTACCTGTCTCTTCCGAAACGAATGAGTACGAGAGAGCACACGTGTCTACCATCGAATCCTCTTAGTCT
+
:<<<HDCBBBCCCBBCBBBDGDDEB@CCD@CBCCAB>B@CCCEEBB?BB@C?CAAACCCC3CAAABCCBAB998-889:>>?,@A>B@CME;CCJ@CCBBBCCCC@C@CC@CCC@CCBCBBCCCCCCDD@AB@CCAA>ABBBCCBB>C@CBB?BCCCCCBB?BCCBBB???9?A@;>?::::+9993:@@@@2@@@B=AABBBA><>>>?B7;6;AAAA>ADCCBCC?C>AAD=BBC?BBBCDCDCCCCBBBBBBAAACCAA@CC?A==>@<>>:=@C=AA???
@ATNG8:04366:07050
GATGGTAGCACACGAGATCTCATCGTACTCATTCGTTTCGGAAGAGACAGGTACGTTAATAGTTAATAGCGTACCTCTTTTTCTTGCTTTCGTGGTATTCTTGCTAGTTACACTAGCCATCCTTACTGCGCTTCGATTGTGTGCGTACTGCTGCAATATTGTTAACGTGAGTCTTGTAAAACCTTCTTTTTACGTTTACTCTCGTGTTAAAAATCTGAATTCTTCTAGAGTTCCTGTCTTCTGGCGCGTATGTATGTCGCCTACCATCGAATCCTCTTAGTCT
+
DECC?C@A@CCCBBBDCBBBDBCBCCDCCCBB@BCCC>CD@C@BCCCDAA?BDCBC>B@CCCB?C@BBBCCCAA<AABBBB3BF@BAAA=@BBB?BCD@DB>889BBB?BBBBBBBB>BBB>A>ABAAAAAA>AADC;>=>>===>?BAAAA@@@<@??;?B=@:??AA@@@AA<???BB5B=A=@@@@@/?C6660666///<;:><>AAA/AAAAA=A=>=:=AAB@??;@<@@@?>;?==8:::?@?:::@@@@@@@<@??:>?AAD=AA<>@@=@A<<<
@ATNG8:04366:07066
GATGGTAGGAGACACGTCGCACACGTACTCATTCGTTTCGGAATAGACAGGTACGTTAATAGTTAATAGCGTACTTCTTTTTCTTGCTTTCGTGGTATTCTTGCTAGTTACACTAGCCATCCTTACTGCGCTTCGATTGTGTGCGTACTGCTGCAATATTGTTAACGTGAGTCTTGTAAAACCTTCTTTTTACGTTTAACTCTCGATGTTAAAAATCTGAATTCTTCTAGAGTTCCTGATCTTCTGGGTCTACGCTCGTCGCGCTACCATCGAATCCTCTTAGTCT
+
;5<<9=CC?CCCCC:6:C>CBCBBB@;:9;99.:BBC>IIAIIAABBCCC?BBA@@=A7;9AA?B@CCBBCBCCA????>?.=@;ACAC<=;?B@DA><;;+000><<:=BCBBACD?BBC@C?B>??>?;;:>;;;6;;???D@?;;888:777)///)/74:5<?@<<9975-22888*505455555)7688;,2,27977----605;;;)85337(.(--(---.777.5/56669926766/6555669;=;;;>??;;:A9===@@<@?<@@@<CCCBA
@ATNG8:04367:07088
GATGGTAGCTCGCTGATGATATCTCCAGAAGATCAGGAACTCTAGAAGAATTCAGATTTTTAACACAAGAGTAAACGTAAAAAGAAGGTTTTACAAGACTCACGTTAACAATATTGCAGCAGTACGCACACAATCGAAGCGCAGTAAGGATGGCTAGTGTAACTAGCAAGAATACCACGAAGCAAGAAAAAGAAGTACGCTATTAACTATTAACGTACCTGTCTCTTCCGAAACGAATGAGTACTGTATCTATGTGTGCGCTACCATCGAATCCTCTTAGTCT
+
ADCC@C?@@?>>=CAACAAAA@@AC?CBCACCDCAA?A?BBBBBBB@CC?B@BAAABBBA2A=AABB>BABBAC:>>>>BA?/=@3827<<&33A>ABBBAAA@=4=;==5;56+275587;;?A?B@@@@A4::;:5;?=;<;//,//66B>B=@@BBCA8;:==AD@BB?=>>6;;7703?>6<BB==+8858:8899>=@5:585529<9>A====?????BB=B=>?>4>994:BABBCCDBCBBA??;:::AABAB????AAAAB?BB??BB;>>=>;
@ATNG8:04369:07054
GATGGTAGAGTACAGTGTAGTAGACCAGAAGATCAGGAACTCTAGAAGAATTCAGATTTTTAACACGAGAGTAAACGTAAAAAGAAGGTTTTACAAGACTCACGTTAACAATATTGCAGCAGTACGCACACAATCGAAGCGCAGTAAGGATGGCTAGTGTAACTAGCAAGAATACCACGAAAGCAAGAAAAAGAAGTACGCTATTAACTATTAACGTACCTGTCTCTTCCGAAACGAATGAGTACACATCGTCGTGTCGTGCTACCATCGAATCCTCTTAGTCT
+
<<<>?CCCCB;99BB;9=CHDFCCCAGEGAJCDJBB@B?BCCCCCC?BC@D@CBBBBBBB2B?BBBCCCCCBBB;98;:999':>9=9>@@0;@@@CCCCAAAGD?B?;;:;BB@DCCDCCCCDCCCCCCCCACBBB?BBCBBBCC@C@CBB@BBBAAAAA?CBBBCB?CB@CBB>AABAD:@?><?ACCC3BB?BBBBBBAAA?B@@@@@=@<@>BBA?BAAAA@?;?=AAC>CCC@BACCBBBBBBBBDCB@??988877<AA?BBBBB?BB?ABB?BBBBB
@ATNG8:04370:07045
GATGGTAGGCGAGAGTGAGACGCAGTACTCATTCGTTTCGGAAGAGACAGGTACGTTAATAGTTAATAGCGTACTTCTTTTTCTTGCTTTCGTGGTATTCTTGCTAGTTACACTAGCCATCCTTACTGCGCTTCGATTGTGTGCGTACTGCTGCAATATTGTTAACGTGAGTCTTGTAAAACCTTCTTTTTACGTTTACTCTCGTGTTAAAAATCTGAATTCTTCTAGAGTTCCTGATCTTCTGGATACACTCATGTGCACCTACCATCGAATCCTCTTAGTCT
+
AAAA@CCC?BBBBCCBCDCC99;DCCCCBCAA?ACDG>CC@C?BBCCGCC@BB@@A?B?BDCC@C@@@@CCCDBB@BBB@?1A?<?<<>:?CBB>@@?;??0000@@@=AAAAACCC@BBB?B?CCDACA??:@@AB8;:A=;;;ABBDD@@@@@:;;;=CB=A<==>>=AA??;::9<<,819488898(8=666)//<///997<9@=?=*9888:5:5==4=???>>>;?<@@@A>>:>==:>AAAB???@@;:;>==8=>?<=;<7=9@@///79=::>@
@ATNG8:04370:07089
GATGGTAGCTCGCTGATGATATCTCCAGAAGATCAGGAACTCTAGAAGAATTCAGATTTTTAACACGAGAGTAAACGTAAAAAGAAGGTTTTACAAGACTCACGTTAACAATATTCAGCAGTACGCACACAATCGAAGCGCAGTAAGGATGGCTAGTGTAACTAGCAAGAATACACGAAAGCAAGAAAAAGAAGTACGCTATTAACTATTAACGTACCTGTCTCTTCCGAAACGAATGAGTACACATCGTCGTGTCGTGCTACCATCGAATCCTCTTAGTCT
+
54;;9<ACDBBBC;;;<6=<<CC@@7:;A:AGCEBB@B;;;CDCBC@AA=A=@@@<<<<?.>:??BA@@@BCDE>B<?:999'9989.555&5994;;=@<@=//)0800*/;;5<=666>>=>BE;:9@=:=0//)/778;A<<>A?C9989CCBAACC?BBCBCK?BB>???BBBDC>CBB998DDD3BB?B@AAFFBBC?B>>=BA7:7::@BB?BCCBCBB@C788A9?=>597789CBCBBBA@?@?>>??A@@@BBB?BBBBB?BB????=@A999
@ATNG8:04374:07049
GATGGTAGTGCGTGAGAGAGAGACCCAGAAGGTCAGGAACTCTAGAAGAATTCAGATTTTTAACACGAGAGTAAACGTAAAAAGAAGGTTTTACAAGACTCACGTTAACAATATTGCAGCAGTACGCACACAATCGAAGCGCAGTAAGGATGGCTAGTGTAACTAGCAAGAATACCACGAAGCAAGAAAAATAAGTACGCTATTAACTATTAACGTACTTGTCTCTTCCGAAACGATGAGTACACATCGTCGTGTCGTGCTACCATCGTAATCCTCTTAGTCT
+
995<7A@B;545444<<BB@BBBBD=CA??B99;;A=@=@BAC;;;;:;.9.95@BCCCC1?;598?AAAA@@@9?=::666'//(/4:;;/;::18889;;999/3.3:4789022A77;>>>=<==;;;A<?><<25558226@8=8>>B=BA@:87>>;>@;;33,33,389.33=:06//(/////$/83;;=;?=@79396;ABB;@=@997;;5;;787<6=6;88)-----/868888:::::///:898333;//(//6///16:5:::5:::<<
@ATNG8:04375:07055
GATGGTAGGCGACATACATACGCGCCAGAAGATCAGGAACTCTAGAAGAATTCAGATTTTTAACACGAGAGTAAACGTAAAAAGAAGGTTTTACAAGACTCACGTTAACAATATTGCAGCAGTACGCACACAATCGAAGCGCAGTAAGGATGGCTAGTGTAACTAGCAAGAATACCACGAAAGCAAGAAAAAAGAAGTACGCTATTAACTATTAACGTACCTGTCTCTTCCGAAACGAATGAGTACTATGTAGAGCTCTATACTAATCGAATCCTCTTAGTCT
+
CCCC@CDD@E::9ABB;;;DDBBCC@CCD?CAAABB@C@CCEEDBB@BB?B@CAB@@@@@1@@DECCCCCCCCC>BBCCCCC5CC?C@CDD;CBB?BCCCDDCAB?B@CB?BCD@CCABBCCBBBCDCCBBC@DCBB>BABBCCCC@C@C@@>@BCDCBBB@BBAABBACB????188887)9==9:9:9:9%9>;>><?BBCCC@B?B@BB7?<?=AAB@DDBBCDD>@>@@@;ADF@DCBBBCCCAAABCBBBDBABBBBBB><A>>><@B<@??<@@877
@ATNG8:04382:07048
GATGGTAGTGTGTCTCTGAGAGTAGTACTCATTCGTTTCGGAAGAGACAGGTACGTTAATAGTTAATAGCGTACTTCTTTTTCTTGCTTTCGTGGTATTCTTGCTAGTTACACTAGCCATCCTTACTGCGCTTCGATTGTGTGCGTACTGCTGCAATATTGTTAACGTGAGTCTTGTAAAACCTTCTTTTTACGTTTACTCTCGTGTTAAAAATCTGAATTCTTCTAGAGTTCCTGTCTTCTGGAGATACACATGATACTCTACCATCGAATCCTCTTAGTCT
+
;;>>@CABDBBBCC@A@GCGCCCECBBCCCBA?ACCC<CC?B?@@ABBCC@BB@9:7<@CCBB@B@CCCDD:;=C?A@@@@0@B?BCCC?ECDE@CCC?CC8;;ABBCACCCDBBBC@BBB?CADCCCBBBC@CCCC@CCBBCAA@CBBBCCCBB?BBA?CD@D?BBCCBBCCB?B@@@@7@=B<AACCC2BBBBB>CBDDCCCCBB@CCCC5CBBBB@B@CB@CCC@@@E@E@BAABB?CBD?AACCBCBCCCCCCBBAAABC?BBA>>9>B?@AA@BCCBB
@ATNG8:04383:07063
GATGGTAGCGCACACATAGATACAGTACTCATTCGTTTCGGAAGAGACAGGTACGTTAATAGTTAATAGCGTACTTCTTTTTCTTGCTTTCGTGGTATTCTTGCTAGTTACACTAGCCATCCTTACTGCGCTTCGATTGTGTTCGTACTGCTGCAATATTGTTAACGTGAGTCTTGTAAAACCTTCTTTTTACGTTTACTCTCGTGTTAAAAAATCTGAATTCTTCTAGAGTTCCTGATCTTCTGGCTCTCGTAGACAGATACTACCATCGAATCCTCTTAGTCT
+
:>>>?CCBBBBBBCDDCBBCCCCBCCCDCCCB?BBDD>BC?B?BBBCCCD@BCBBB@D@BBBB@D@DDDCBBBCC?CCCCC1BB?BBBB>BCCD@CCCACB:;;BBAB@CCDCCCCC@CCC@C@DCCCBBBB@BBBB?BBCC@CCDDDDDBBACB?CCFACC?C?BBCCCCCBCACCCCC;CAC@CCDDE5LCAAA<AACCDCCBA?4;;;;;%;A@A@@B@CC@CCCCCCC?C?BBBDCC@CBC@BBBABCBBBD??@DBBCBAA>ACCBB?BC@BAB>BB??>
@ATNG8:04383:07080
GATGGTAGATACTCGCTGATACACCCAGAAGATCAGGAACTCTAGAAGAATTCAGATTTTTAACACGAGAGTAAACGTAAAAAGAAGGTTTTACAAGACTCACGTTAACAATATTGCAGCAGTACGCACACAATCGAAGCGCAGTAAGGATGGCTAGTGTAACTAGCAAGAATACCACGAAAGCAAGAAAAAGAAGTACGCTATTAACTATTAACGTACCTGTCTCTTCCGAAACGAATGAGTACTGTATCTATGTGTACGCTACCATCGAATCCTCTTAGTCT
+
B@@<?A;:@AB;;49555999>9::499@?>?A@BA?C@;99CCCCA<:78>BBACADDD1A=??>989>9987*8><:994$9<:;.555&5>@=<BBBB@@@A=@?CB@C@@?ABCCCBBBCHBCA;;;A>@A@@<?A@ABBBCAEGCA@?@BBBBBAA?BBABAB?AB=:;9?BB@AA8>>=9<<><<,<@<@ABBBAAAD?B?BB>>;><@@BBB@CCCCCCC?C=A@E>;;:@BBBBBBBBEBB?@?BCBBBBBBAA@??<>@AAB<>><;;;=?D?@?
@ATNG8:04335:07115
GATGGTAGTATAGAGCTCTACATAGTACTCATTCGTTTCGGAAGAGACAGGTACGTTTAATAGTTAATAGCGTACTTCTTTTTCTTGCTTTCGTGGTATTCTTGCTAGTTACACTAGCCATCCTTACTGCGCTTCGATTGTGTGCGTACTGCTGCAATATTGTTAACGTGAGTCTTGTAAAACCTTCTTTTTACGTTTACTCTCGTGTTAAAAATCTGAATTCTTCTAGAGTTCCTGATCTTCTGGTGTCTGATCTGTATCACTACCATCGAATCCTCTTAGTCT
+
A>@@<@BBABBBCCBACCCCCCECCHCB@@;;6;BBE=@A=@?BB?AC;;4<@?;;;(:.43?=6:7;;???B?:A;97999(7@9ACCE>@?@B@BBB???8<;=@@@=ABCCBB=<;9<<6==B??>>=7717?;;5::><778?>>?;;;=>B<A::5:;5;4;@@AAA>==:>8888,89>:?=<;<,<9669+--7---;:9<1::99(7;=::3:1:;3;>=>>>><?;>>AA??7;;B=B>==>>>BBBA@<<<AA@@?==;=//,/:696:5:?>>>
@ATNG8:04335:07122
GATGGTAGTATCTGCACACTCTGTCCAGAAGATCAGGAACTCTAGAAGAATTCAGATTTTTAACACGAGAGTAAACGTAAAAAGAAGGTTTTACAAGACTCACGTTAACAATATTGCAGCAGTACGCACACAATCGAAGCGCAGTAAGGATGGCTAGTGTAACTAGCAAGAATACCAGAAAGCAAGAAAAAGAAGTACGCTATTAACTATTAACGTACCTGTCTCTTCCGAAACGAATGAGTACACACTCTCATATGACACTACCATCGAATCCTCTTAGTCT
+
@AA<@CCCBCABBBBDDBCBCCCDE@ECC@CCCBAA>B?BCDCBBB@CC@C@CBBBBBBB3B?DBAABBBBA@@8?>=@@@@0@A?B?CCC;CDC@CDBCCCBB@7979A=ABB?BBBCBBCCCCCCCCC@@:@@:94;AA@@>@?5;6;AB?BGDCCB@@>@BBCBB?AB?@:949:9C>B@@<:;:;;*9@=B<C@CCBBC5:5:?>=;?<?BCFE@CBBBCCC?D?DBD>CCD?AA@AADDCA??CCAAACCCBABBBBBB?BBBBB@BB?BBB@BBBAB
@ATNG8:04336:07119
GATGGTAGGCGAGAGTGAGACGCAGTACTCATTCGTTTCGGAAGAGACAGGTACGTTAATAGTTAATAGCGTACTTCTTTTTCTTGCTTTCGTGGTATTCTTGCTAGTTACACTAGCCATCCTTACTGCGCTTCGATTGTGTGCGTACTGCTGCAATATTGTTAACGTGAGTCTTGTAAAACCTTCTTTTTACGTTTACTCTCGTGTTAAAAATCTGAATTCTTCTAGAGTTCCTGATCTTCTGGGTCTACGCTCGTCGCGCTACCATCGAATCCTCTTAGTCT
+
<<>>@CCD@CBB@BBFDBBB@@ACGDHHDCBA=AAAA=BFAE@CBBBDAB>ACCAA?A@CCCB?B?BBBBAAAAA??AA??.BB?CBBB>BBBB?BBB?BB7::@BBB?BBBCBBCC=??A>A>CBAAA<<<;C@@@688>;<=@@@@AAA>>>A<?@?<>><A=@>=>>>AAD<;;;@@3?;>:>???>/=>:;;3;>>;;;C===5;;:;+7;;:D<A<AB:>>@@>>>=B=BCB???;>>BF:===@AAA?=<<:::=@@@@>AA@@@=@A<;;:;??:;;
@ATNG8:04336:07135
GATGGTAGGACGAGCGTCTGAGAGGTACTCATTCGTTTCGGAAGAGACAGGTACGTTAATAGTTAATAGCGTACTTCTTTTTCTTGCTTTCGTGGTATTCTTGCTAGTTACACTAGCCATCCTTACTGCGCTTCGATTGTGTGCGTACTGCTGCAATATTGTTAACGTGAGTCTTGTAAAACCTTCTTTTTACGTTTACTCTCGTGTTAAAAAATCTGAATTCTTCTAGAGTTCTGATCTTCTGGATACACTCATGTGCACCTACCATTGAATCCTCTTAGTCT
+
CBBB@CCC?BBCCBBABBBBCCCC@BBBCC@@?@CCC=CC@C=ABCBBBB?CCCCC@C@CBCC@CACCCCCCCBD@CCCCC5BB@BCCC=CCDG@BBA=AD=;;;CAB?CGEFIFCC?BCC@D?CCCDCCCC@BB??;?@@?@ABBBBBDE@@@B@BBB@CC?B?BBCCCCBBB=@@BBB7B?B?BCDHD2EC;;;0;BBDGGFCBB5;;;;;%;@>CB@D?CC?CCDBCAB?@@@CHBB>BACDGCCBCCCCCAAACDDD?BCB@@@=@B?BD@CBB?BCBBB
@ATNG8:04345:07100
GATGGTAGCGCATATCAGCGCAGCCCAGAAGATCAGGAACTCTAGAAGAATTCAGATTTTTAACACGAGAGTAAACGTAAAAAGAAGGTTTTACAAGACTCACGTTAACAATATTGCAGCAGTACGCACACAATCGAAGCGCAGTAAGGATGGCTAGTGTAACTAGCAAGAATACCACGAAAGCAAGAAAAAGAAGTACGCTATTAACTATTAACGTACCTGTCTCTTCCGAAACGAATGAGTACTATGTAGAGCTCTATACTACCATCGAATCCTCTTAGTCT
+
>>C>?CABABBBCBBCCABBCCCCC=CCD@CCCCBB>A@BBBBCCC@BB?B?CCB@@??@0>?BBBBCDCCCCC=AB9:999)9B=A2;;;.;AA?BBBBHCEDC@B@BB@CCD?BBCBBBBBCCCBBBBCC@CCCC@BABACCCC@C@DBC@CCCCCDCC?CCCCCC?BB?CCC?AABBD>BBA=ABCCC1CB>B><>BCBCB>B?BBCC?C?CCCCC@CCCCCCC?B>AAD>BBB?BBBBBCCCCAAACABBBAAAABAABBA?BBB@@<>>:>>>;?CBBC
@ATNG8:04348:07103
GATGGTAGGAGACACGTCGCACACGTACTCATTCGTTTCGGAAGAGACAGGTACGTTAATAGTTAATAGCGTACTTCTTTTTCTTGCTTTCGTGGTATTCTTGCTAGTTACACTAGCCATCCTTACTGCGCTTCGATTGTGTGCGTACTGCTGCAATATTGTTAACGTGAGTCTTGTAAAACCTTCTTTTTACGTTTACTCTCGTGTTAAAAATCTGAATTCTTCTAGAGTTCCTGATCTTCTGGCGCGTATGTATGTCGCCTACCATCGAATCCTCTTAGTCT
+
7::;@A??<CBBBBBBBCCCCDCCCBBBBB9969@@@:CC@CBCCCCCCC@CDB@?>@@CBCC@D@BAACCCBAA?BDDDD2AA@BBAB=BBBC@DBB@BB>>>?BAA>BBBBBBBB>BCC=@=@CBBB?<<;A@??:>??@@A>===???A8887;<><>><><@@?AAAAAA:??ABA5A<A8<<AAA/AA;=<5<???@@@@@@<AAAA/A788@;?;=>:=ABB>==<A<AAA@@@<@>=<=???>>AA?>>?>@??;>@A=A9<<D=@@9=?>;AA<99
@ATNG8:04349:07107
GATGGTAGGTGCACATGAGTGTATCCAGAAGATCAGGAACTCTAGAAGAATTCAGATTTTTAACACGAGAGTAAACGTAAAAAGAAGGTTTTACAAGACTCACGTTAACAATATTGCAGCAGTACGCACACAATCGAAGCGCAGTAAGGATGGCTAGTGTAACTAGCAAGAATACCACGAAAGCAAGAAAAAGAAGTACGCTATTAACTATTAACGTACCTGTCTCTTCCGAAACGAATGAGTACGAGAGTCAGAGCAGAGCTACCATCGAATCCTCTTAGTCT
+
>:<>?BCC@CABBBBBBBBBCCEED?@@@?DCCCAA?A?CABBBBD?BB?B@CCCABBBB1B@BCBBBCBCAAB<ADCCCCC5CE?B?@@@4@AB=ACCCCBBBC?CA@@=@AA>ACDCBBCDCCBCCCCAB>AB@?<?B@@BBBC?C@BBB@BCBCBDDD@C@@ABC@AA<@BA499899+:>B;@AABA2AC?@??ACCEBB@D?CBBB??;?>BBB>AB@@@BB?B?BCC>BDD@AAABBBBBBBB>??BBAAABAB>>>@@<@BBBB@CC<@>::@CA@@
@ATNG8:04351:07136
GATGGTAGTATAGAGCTCTACATAGTACTCATTCGTTTCGGAAGAGACAGGTACGTTAATAGTTAATAGCGTACTTCTTTTTCTTGCTTTCGTGGTATTCTTGCTAGTTACACTAGCCATCCTTACTGCGCTTCGATTGTGTGCGTACTGCTGCAATATTGTTAACGTGAGTCTTGTAAAACCTTCTTTTTACGTTTACTCTCGTGTTAAAAATCTGAATTCTTCTAGAGTTCCTGATCTTCTGGATATGAGTGACTCGTGCTACCATCGAATCCTCTTAGTCT
+
>>>>@@AABBBCCBBCBCBCCDCBBAA@A@@@9@;;;8;C@CABBBCCDE>ACAAB@C@AAAA>A?BBB@A?@<B?BCDDD3AA?BCBB=CCCC@BBA<?A888:@@A>BBBBBBBD>;::<A=AAA;;;>>=BAAA;>>?>>>>>==@BA>>>?;;;;:==8=;>AAAAB@@A:=====/=9=9;;:::+:=99:-8888>>>:;;5;;;;+:>>>>>D>?>:???B>>><>;>AA;;;:>>A=AAA??;;:>?;:;ABA@@>>;>::;=9//-/=<7<=;;;
@ATNG8:04352:07102
GATGGTAGTATATCGCGTCGCTATCCAGAAGATCAGAACTCTAGAAGAATTCAGATTTTTAACACGAGAGTAAACGTAAAAAGAAGGTTTTACTAGACTCACGTTAACAATATTGCAGCAGTACGCACACAATCGAAGCGCAGTAAGGATGGCTAGTGTAACTAGCAAGAATACCACGAAAGCAAGAAAAAGAAGTACGCTATTAACTATTAACGTACCTGTCTCTTCCGAAACGAATGAGTACGTGTGACGTACGTTAGCTACCATCGAATCCTCTTAGTCT
+
CCCC?CCDAABBECCC@@@CCCCCB@CBF>CBBBDDC@CCCCCCC@CC@C@CCCCCDDC3D@DCBBBBCCDDC>@?@CCCC5<A=A5@@@7A@@@BCBGDCF;;:;@BB=BAA=ABEECCCCDCCCCCCCC?CBBB@BCBBBBBB>A=B??=@CCCCBCC>AACCBB?AB?BCC7:::::,9==:?BBBB3BC@CA@ABCCAA=A<AAAA:=:>ACBA>@@@@@AB=@=?CD>CDD?BBBCBBBBBBBCCCCCCCCC?BCCBBB?BBBBB?BB?ABB@BBAAA
@ATNG8:04355:07090
GATTATCACGAGTCACTCATATCCAGAAGATCAGGAACTCTAGAAGAATTCAGATTTTTAACACGAGAGTAAACGTAAAAAGAAGGTTTTACAAGACTCACGTTAACAATATTGCAGCAGTACGCACACAATCGAAGCGCAGTAAGGATGGCTAGTGTAACTAGCAAGAATACCACGAAAAGCAAGAAAAAAGAAGTACGCTATTAACTATTAACGTACCTGTCTCTTCCGAAACGAATGAGTACGATGAGAGAGCTCTCTCTACCATCGAATCCTCTTAGTCT
+
BBB05;AB@ABB@ABCCIDCB==<CBB@BCBBBCACACBDBBBC@CD@C@BAB;;;;;);@AABBCCCC??>6;794444$4=5::@@D9BCCACBBCCCCCC@CADD@CCC?BBBBBCCCCCCCCCCCC@DC@@?@BCEBBBC@C@CBB>BBBBBCBB@BBCA@=<..*..-38::===1333,3777;;%;988<8@@<?@?@C@BBAA;><>@CCE@BBBBABB@C>AAD>BBB?ABBB999AA999AAAAAA@@A@;;;;;5;;;;><@?;;;;9==>??
@ATNG8:04357:07102
GATGGTAGACACGTGTGCTCTCTCGTACTCATTCGTTTCGGAAGAGACAGGTACGTTAATAGTTAATAGCGTACTTCTTTTTCTTGCTTTCGTGGTATTCTTGCTAGTTACACTAGCCATCCTTACTGCGCTTCGATTGTGTGCGTACTGCTGCAATATTGTTAACGTGAGTCTTGTAAAACCTTCTTTTTACGTTTACTCTCGTGTTAAAAATCTGAATTCTTCTAGAGTTCCTGATCTTCTGGGTCTCTCTCTCACGCACTACCATCGAATCCTCTTAGTCT
+
CCCB?BCCBCCECBBBBCCEDICCCABBBC::;;DEF>BB@B@BBBBCBD@CCABB@D?BBBC@C?BDCCCCCBB?BBCDC3B@;>78:(3::?=ABC?BB9:9ACCD?BA@ACBBB?AAA?C>==AAA@@@;>>AB=A@?????AA???A?>=>=@@@<@A<A<A??@AAA??=?>>>>5><A<<<<<<+<A:9:0::::::>>:;6;BBB/A;;:C<A;;;8;AAD>>=;>=??>==B5::AD;AA??=>>ADAAAA@>??AA;><>>A<@@;??@<@@==<
@ATNG8:04359:07120
GATGGTAGTATCTGCACACTCTGTCCAGAAGATCAGGAACTCTAGAAGAATTCAGATTTTTAACACGAGAGTAAACGTAAAAAGAAGGTTTTACAAGACTCACGTTAACAATATTGCAGCAGTACGCACACAATCGAAGCGCAGTAAGGATGGCTAGTGTAACTAGCAAGAATACCACGAAAGCAAGAAAAAATAAGTACGCTATTAACTATTAACGTACCTGTCTCTTCCGAAACGAATGAGTACTGTATCTATGTGTGCGCTACCATCGAATCCTCTTAGTCT
+
7:::@?C?BAACBCCCBBBDDDDCCACCD=AABBBCAC@CFDCCCC@BB<?;@AAABBCC2A=ABCAACAA???9?ABDMKI5BB@B@CBB:CAA?BDCBDKCBB@B@CB?;;;<A@@@@AABCBAAAFBBA?B;;;=AACBBBBB?B?CAB?B@@ACBAA@BCBBBB>AA>AA>;=<777)333,337799%7;8888B==A=B<>;=58;6A=8;ABB>AA@@@AB@B>@@D>CCC?CCBBBBBBCCCCBBBAAAC??@BCAA@@BAA66.6;9<=>:>BB@?
@ATNG8:04366:07099
GATGGTAGGCACTGCGCACACATCCCAGAAGATCAGGAACTCTAGAAGAATTCAGATTTTTAACACGAGAGTAAACGTAAAAAGAAGGTTTTACAAGACTCACGTTAACAATATTGCAGCAGTACGCCCACAATCGAAGCGCAGTAAGGATTGCTAGTGTAACTAGCAAGAATACCACGAAAGCAAGAAAAAGAAGTACGCTATTAACTATTATCGTACCTGTCTCTTCCGAAACGAATGAGTACATAGATATACGTATAGCTACCATCGAATCCTCTTAGTCT
+
<<A=@CCD@CBB@A;>BDCBBBBFD?DDD@BBCCCB@B@CCCBABB@CD@B@BCBABABA5A@DCCCBC@C::949?AABBC0?@<@4;;;.;CD@BCCGCCCDC@C@CC@CCD?CCAABBBDCCBBB<ABA>ACCB>@@BBBCBB?B@BB?AABABBBCC@BBBBBC@DC?CCC@BB>><:>BB@BCCCC/DC?CCBBB>>>@<?;?B@@=@AAA???>AA???BB?B@CDD=BCB?BBBDBBBBBCCCBAAAAACDD@@@@@@<@??>?<AA<@>><>@:::
@ATNG8:04368:07137
GATGGTAGGCACTGCGCACACATCCCAGAAGATCAGGAACTCTAGAAGAATTCAGATTTTTAACACGAGAGTAAACGTAAAAAGAAGGTTTTACAAGACTCACGTTAACAATATTGCAGCAGTACGCACACAATCGAAGCGCAGTAAGGATGGCTAGTGTAACTAGCAAGAATACCACGAAAGCAAGAAAAAGAAGTACGCTATTAACTATTAACGTACCTGTCTCTTCCGAAACGAATGAGTACGAGAGAGCACACGTGTCTACCATCGAATCCTCTTAGTCT
+
>;<=@@@@>B;556<@AB@AACBBB>CBB?BBBB@A?A@CCHCCEC@DD@E@CBCBBCCC5C@DDCCCA@@@??9@@@A@@@,;5.5.555&5;;6<B;A@@?AA@C?BDAGCB>BBCFBBBDDCDBBADBC@BBBC?B???BBCC?B>BBB?BBCBBBBE@BBBBBBA@?<???>AA=??8=??8>>AAA3BB?BBDDCCCC@6;5;>>=5;5;?BAB@CBCBBCB=@>ACC>ABB@?@@BCCCBBBBB???BBB@AABBAAAA?>>>@A:>>=>>=<???>>
@ATNG8:04370:07094
GATGGTAGAGAGACTGTAGCGCACCCAGAAGATCAGGAACTCTAGAAGAATTCAGATTTTTAACACGAGAGTAAACGTAAAAAGAAGGTTTTACAAGACTCACGTTAACAATATTGCAGCAGTACGCACACAATCGAAGCGCATTAAGGATGGCTAGTGTAACTAGCAAGAATACCACGAAAGCAAGAAAAAAGAAGTACGCTATTAACTATTAACGTACCTGTCTCTTCCGAAACGAATGAGTACAGAGAGTACGATATGTCTACCATCGAATCCTCTTAGTCT
+
:>>>?ABCBABADABBCCBBBCCCI>CCCACCCDBB?B@CBBCCAB?AC@C@DCAAAAAA2A?DBB:;;BCBBB@BBBCBCB2AB=A;AAA7BBFBKJCBBCCCD?B?CB@CCC?BBBBCCCCCCCCCCCBB@BB@@=@BA@AF?A>A?BBB>ABCBBB::8:@@@?@=>@?ABB>@A???8<@B<378999%:9;995:<;@=:-0-0@@A@B?BBBCD?BCBBBBB?B?BCC>CCC?BBBCCCCBBBBBBB@@?CCC@@@C@@B?ABBBA<AA?CCC@CB>>>
@ATNG8:04376:07124
GATGGTAGCGCATATCAGCGCAGCCCAGAAGATCAGGAACTCTAGAAGAATTCAGATTTTTAACACGAGAGTAAACGTAAAAAGAAGGTTTTACAAGACTCACGTTAACAATATTGCAGCAGTACGCACACAATCGAAGCGCAGTAAGGATGGCTAGTGTAACTAGCAAGAATACCACGAAAGCAAGAAAAAGAAGTACGCTATTAACTATTAACGTACCTGTCTCTTCCGAAACGAATGAGTACTATGTAGAGCTCTATACTACCATCGAATCCTCTTAGTCT
+
CCBA@BA@@ACBBBCCBBBCBCCCD>BBB@BDCB;<9;>BC@@@BC?BC?B@CBBBBBBB0B?BABBEBBCCCD=BB@@???,??;><B@@0??@9;A;@BBBCB=B@;;;;DD@DBCCCAACBCCDCCBCD@A?::6;BBBCCCC@C?C<;9;DAAADDEACCBDBB@CC?AAB?BDCCC=@==:99999(9A;AACCBAA@@4:49@@A<B?9:;DIGBBBAA@@5<5;BB8@@@?CCCDBBBBCCCBCBBBBBBAABB???B@BAA@@<>>;>??;>BAAB
@ATNG8:04378:07108
GATGGTAGGCACTGCGCACACATCCCAGAAGCATCATGAAACTCTAGAAGAATTCATGATTTTTTAACACGAGAGTAAACGTAAAAAAGAAGGTTTTACAAGACTCACGTTAACAATATTGCAGCAGTACGTACACAATCGAAGCGCAGTAAGGATGGCTAGTGTAACTAGCAAGAATACCACGAAAGCAAGAAAAAGAAGTACGCTATTAACTATTAACGTACCTGTCTCTTCCGAAACGAATGATTACTATAGACTATCTGAGACTACCATCGAATCCTCTTAGTCT
+
9977;89<3994499;445555555)54/5///////55>)5566555855.549444444444#4.4444;<==CCG800000000%00*/::::.88:58:/000/:96:25328:<48==8CCCAABBB9995@:?;9:29999=?;;5;8<@@8@B@@@BAC?ABDBAA>AA>@BB=@@?<=6=9929AAAB3BD?BBC@AABBB?B<>>AA>A>@9;;;6;@@@@BB>B?BCD=BCB?AA@@<@AAAABAB?::::??>CAABBA>AB777?BB?BBB=@@>99
@ATNG8:04380:07091
GATGGTAGGCGACAGTACATACGCGCCAGAAGATCAGGAACTCTAGAAGAATTCAGATTTTTAACACGAGAGTAAACGTAAAAAGAAGGTTTTACAAGACTCACGTTAACAATATTGCAGCAGTACGCACACAATCGAAGCGCAGTAAGGATGGCTAGTGTAACTAGCAAGAATACCACGAAGCAAGAAAAAGAAGTACGCTATTAACTATTAACGTACCTGTCTCTTCCGAAACGAATGAGTACTGCGTCTCACTCTCGCCTACCATCGAATCCTCTTAGTCT
+
AA@@9>44.4/7<0//<<<<BBAABB>BAA=BBBCIEBKADBB;;;C?BC@C?CBBBAAAB0A>BCCCDBCCAA@8AA??>@@0@B=A;B@@7BBD?A;::BB@AA=A=;:49AC>CCB?@?ABCBCDHCBBB@CAAA@CB@@@ABA>BAAABACCCDCCBB?BBBC@A?@F@CCC?@@::6787<77888(7>9@@BDBB===>A8?7899?=@@BBB=@@@@DBB>@>@CC;>;:4::9ACBBA@ADCCBBBAABDCDC@EDD>BAC@@=??9:::?BC;;;
@ATNG8:04383:07102
GATGGTAGAGAGACTGTAGCGCACCCAGAAGATCAGGAACTCTAGAAGAATTCAGATTTTTAACACGAGGAGTAAACGTAAAAAGAAGGTTTTACAAGACTCACGTTAACAATATTGCAGCAGTACGCACACAATCGAAGCGCAGTAAGGATGGCTAGTGTAACTAGCAAGAATACCACGAAAGCAAGAAAAAGAAGTACGCTATTAACTATTAACGTACCTGTCTCTTCCGAAACGAATGAGTACTATGTAGAGCTCTATACTACCATCGAATCCTCTTAGTCT
+
8<<<?BBBACBBBBBCCCCBBBCCC=CCD@BAAABB?A@CBBBBCC@CC?C?B;:93337$349998//)/666:16699999(9<4526?>0?==7;@>@@@CA@?@@BB?B;;8;BBABBBBCC:;9@=5909?@?<ABBCCCCE@C@D;;8;<<;ACCB?BBBDDF@??=??<9?7799+987/7=>>?1886888==<=::485579=6>655<<;9==>=B<B:>048=79?@?BBB@ABBBBB>>=====BB?B===AAA37/98:)//(/7839>983
@ATNG8:04335:07164
GATGGTAGGCGTGTGAGAGTCTGCCCAGAAGATCAGGAACTCTAGAAGAATTCAGATTTTTAACACGAGAGTAAACGTAAAAAGAAGGTTTTACAAGACTCACGTTAACAATATTGCAGCAGTACGCACACAATCGAAGCGCAGTAAGGATGGCTAGTGTAACTAGCAAGAATACCACGAAAGCAAGAAAAAGAAGTACGCTATTAACTATTAACGTACCTGTCTCTTCCGAAACGAATGAGTACGATGAGAGAGCTCTCTCTACCATCGAATCCTCTTAGTCT
+
CCBB?BCC?CABBBBBBBBBBBBDE>CCC?CCCCBC?B?BBB@BCC?DD?C?CCBBBBBB5B@BBCBCCCC???9>A=?==?.?>;?2:9:3:@A=BBBBBCA@@<?>AC>@@@=@B???>>>??@A<<<AA;???@6<;AAAA?>9>=A8=;=BBBBBBB?BBBBBB>BB?BBB<?><;;3==<8?AAAA3>?;?BBBBBB>@6:4:@@@;@<A:668=AB@@;;;;?;?@@:ACC@???A???AAABBBBBBCCA==BB????;@@A??;@A<A>=9>?=><
@ATNG8:04337:07168
GATGGTAGGCGTGTGAGAGTCTGCCCAGAAGATCAGGAACTCTAGAAGAATTCAGATTTTTAACACGAGAGTAAACGTAAAAAGAAGGTTTTACAAGACTCACGTTAACAATATTGCAGCAGTACGCACACAATCGAAGCGCAGTAAGGATGGCTAGTGTAACTAGCAAGAATACCACGAAAGCAAGAAAAAGAAGTACGCTATTAACTATTAACGTACCTGTCTCTTCCGAAACGAATGAGTACTGCGTCTCACTCTCGCCTACCATCGAATCCTCTTAGTCT
+
88::<A@@<;69<<<::@:;4999:3:<<8@@B@;<4;499;;;;>9BC<@<@BAAAAAA0A>ABAAABCC??@9==9:999'997<>===1===7=749AA???=A?AB?AA@;??===???@@@@AAA;;8;AAB=;;;A@;;;<A=B>B?BBBBCBBB@B>>>BC@CC>AAC?BA>??8?AA<@@@A@2AA<??CBCBB??=?<===@5;5:=;::5:==?>>>:>;>??9?BB@BBBA???:99A???@@???;;;>>CCC;AAAAA:==;:::;?888>
@ATNG8:04337:07173
GATGGTAGTATATCGCGTCGCTATCCAGAAGATCAGGAACTCTAGAAGAATTCAGATTTTTAACACGAGAGTAAACGTAAAAAGAAGGTTTTACAAGACTCACGTTAACAATATTGCAGCAGTACGCACACAATCGAAGCGCAGTAAGGATGGCTAGTGTAACTAGCAAGAATACCACGAAAGCAAGAAAAAGAAGTACGCTATTAACTATTAACGTACCTGTCTCTTCCGAAACGAATGAGTACATAGATATACGTATAGCTACCATCGAATCCTCTTAGTCT
+
84457@<<;;:<CDDEA@AABBABJAFCC?BBDD@@?A@CCHAAAC@CF?@?@CCAAAAA2A@CEBBBCB@;;;0;@;;;;;';C;?4999&/>A:@0/0<>=?B=@<?A<ABC=AA@BCDBCBCDCCCCCC@BBA@=@@@?ABBB?C@BBB@@@@ECEDC?BBBAAA@CC>AAA?A@@@@277<5;;<<<.=G@FAAABCA==:=9=<??9=:=>CCC@CCB???A?A?BDD>BBC@CCBBBBBCCC??>BBBABA>899==?B=BCC8838D6;;?;@@988
@ATNG8:04339:07163
GATGGTAGGACGAGCGTCTGAGAGGTACTCATTCGTTTCGGAAGAGACAGGTACGTTTAATAGTTAATAGCTGTACTTCTTTTTCTTGCTTTCGTGGTATTCTTGCTAGTTACACTAGCCATCCTTACTGCGCTTCGATTGTGTGCGTACTGCTGCAATATTGTTAACGTGAGTCTTGTAAAACCTTCTTTTTACGTTTACTCTCGTGTTAAAATCTGAATTCTTCTAGAGTTCCTGATCTTCTGGGTGCGCTACAGTCTCTCTACCATCGAATCCTCTTAGTCT
+
;;<<?A?A=;55::@?AABAD@A@@BBAA@;;7;AAA=BB@B@DDDBBBA<AAB;;<,9<@@9;16./::///>:994/5555'5:5:;=<059;925=;27=+//:::=:BAA9;9>>499A<@=BCBAB@@A=AEEE?DBBBBBAAA;00000=>-0/?;>?;=6=9959955549;<==0<5;555555$5<<>D8EBB@@99955.555&5/://)/5<;7=?AA<;;7:7<<><<>5>999)9@==>BA@::;BCBBBCBB>BCBAB?AA<@;;6;BC;;
@ATNG8:04339:07181
GATGGTAGCATCATGCATATCTCACCAGAAGATCAGGAACTCTAGAAGAATTCAGATTTTTAACACGAGAGTAAACGTAAAAGAAGGTTTTACAAGACTCACGTTAACAATATTGCAGCAGTACGCACACAATCGAAGCGCAGTAAGGATGGCTAGTGTAACTAGCAAGAATACCACGAAAGCAAGAAAAAGAAGTACGCTATTAACTATTAACGTACCTGTCTCTTCCGAAACGAATGAGTACAGAGAGTACGATATGTCTACCATCGAATCCTCTTAGTCT
+
9977;=9ABBBBBBBCBBBCHBBBA<@BA=@CDDCC@D@CBCBBCB@BB=@<??9<=?@A2@?BAAA@A@@9::,9?9;<<.4<.4.999&5::5<==AABCCC?C@BB@CCG@CCBBBBBBCDECCBBBC?CCCC@BBBCAAAE?B?BAB=ABB;;<DC@CBBBBB?CC?BB@589BBB=@@@<@@ABB2BC@BBAADCCCC?B?>>>=1838@BCC@AABCBBB8:9:CC>EED>AABDBBADCCBAABBBBBBBBCBBBAB?BAAAA<@@<>>><>@566
@ATNG8:04341:07142
GATGGTAGAGGAGAGCTCTCTCATCGTACTCATTCGTTTCGGAAGAGACAGGTACGTTAATAGTTAATAGCGTACTCTTTTTCTTGCTTTGCGTGGTATTCTTGCTAGTTACACTAGCCATCCTTACTGCGCTTGATTGTGTGCGTACTGCTGCAATTATTTGTTAACGTGAGTCTTGTAAAACCTTCTTTTTTACGTTTACTCTCGTGTTTAAAAATCTTGAATTTCTTCTAGAGTTCCTGATCTTCTGGGTCTTACGCTCGTCGCGCTACCATCGAACTCCTGCTAGTCT
+
:///)---//)/7////55;555554455;5568B@CC>AA?A>BBBBCCC@;;;AA2;299947=8;@>00//-------$-,,5578*-/8;;5<<=7>>6377>>;686------(.870505...33662668322226653.....3227(.)..;0883828522278..(.....&.(.0557777%35;;=1555::222222'2555'5673/.(.3,..(.788877/517755984----(---(/88855///7779;;;4<<853+-,20,***,2**,
@ATNG8:04342:07149
GATGGTAGAGAGAGCTCTCTCATCGTACTCATTCGTTTCGGAAGAGACAGGTACGTTAATAGTTAATAGCGTACTTCTTTTTCTTGCTTTCGTGGTATTCTTGCTAGTTACACTAGCCATCCTTACTGCGCTTCGATTGTGTGCGTACTGCTGCAATATTGTTAACGTGAGTCTTGTAAAACCTTCTTTTTACGTTTACTCTCGTGTTTAAAAAATCTGAATTCTTCTAGAGTTCCTGATCTTCTGGGCTGCGCTGATATGCGCTACCATCGAATCCTCTTAGTCT
+
CAAC?BCCBCBBBCC;66@@@>CCCBA@@BBB=B<<;:9FBIACBCCCCC@CDC@@?A?BA@@=@9=@CCECBBB?BCCCC3BB?CAAA:?DAB>?@C>AB@::;BBB?BAAAAAAB?BBC?C@CC>ABA??=B@@?<>>>BAA@@@@@@@@:::<=<<9::5::>>?@>>>>>;?::::-:*/-/=@@@,::///+8<=>A?<<9:9)88888%79:=;;><==:=AAA;8;<@<BBE=>=:988818///::::@==;;;?D???;>>?DC=AC8=>C=>>;::
@ATNG8:04345:07162
GATGGTAGTGTCAGTGCGCGTCGTCCAGAAGATCAGGAACTCTAGAAGAATTCAGATTTTTAACACGAGAGTAAACGTAAAAGAAGGTTTTACAAGACTCACGTTAACAATATTGCAGCAGTACGCACACAATCGAAGCGCAGTATGGATGGCTAGTGTAACTAGCAAGAATACCACGAAAGCAAGAAAAAGAAGTACGCTATTAACTATTAACGTACCTGTCTCTTCCGAAACGAATGAGTACGTGTGACGTACGTGAGCTACCATCGAATCCTCTTAGTCT
+
<AA>?B<CCCCBCBCDCCCBCCCDDBBBB@CCCFAB@BADDCDD@@=@B7<5;BA;;;;;)86??ABB@@@9:9-9?:9;;.4?:?2:::*:@@;@>CCCCCDDAC@CC@BBB@CCB@@@CCCCCCCBCBC@CBBB???@BCCBABD?C9979ABBBECC?BBBB?><>A=@AB<??A@@;=;;5:@@@@/@C<@888ABAAA<><?@@A<A=BBCBC?B@;;;AC>B?BFF>?@@?BCCECCEBBBBDBAABCBBBCBBBBBB?BBBBB?BC?>>>@BBBBB
@ATNG8:04346:07169
GATGGTAGACATATCGTACTCTCTGTACTCATTCGTTTCGGAAGAGACAGGTACGTTAATAGTTAATAGCGTACTTCTTTTTCTTGCTTTCGTGGTATTCTTGCTAGTTACACTAGCCATCCTTACTGCGCTTCGATTGTGTGCGTACTGCTGCAATATTTTAACGTGAGTCTTGTAAAACCTTCTTTTTACGTTTACTCTCGTGTTAAAAATCTGAATTCTTCTAGAGTTCCTGATCTTCTGGATATGAGTGACTCGTGCTACATCGAATCCTCTTAGTCT
+
8;:;=BBA;;;BBBCCCCCCCDEECCCCCBBC@BA@A:AA=A?BBBBBBB?BAA?>586:ABC@B9BBB@<BB=D??????.=@;A99859@@@?A@A>AA:::9@?@=BAABBBBD?@@@<@<@98::::@<@@BB:>>A;;:;;;>>>@;;;=====AA1918??>AABBA>A<;;;*:9?299999'9?BAB999CCCC;@?@;@@?@0<@@@A<A@CC?CCBDCCC@B@AAABCF?BAB@BBAAAB::9CBBBBB???@??BB==:>A<?<=799///
@ATNG8:04348:07168
GATGGTAGGCGAGAGTGAGACGCAGTACTCATTCGTTTCGGAAGAGACAGGTACGTTAATAGTTAATAGCGTACTTCTTTTTTCTTGCTTTCGTGGTATTCTTGCTAGTTACACTAGCCATCCTTACTGCGCTTCGATTGTGTGCGTACTGCTGCAATATTGTTAACGTGAGTCTTGTAAAACCTTCTTTTTACGTTTACTCTCGTGTTAAAAATCTGAATTCTTCTAGAGTTCCTGATCTTCTGGTGAGATATGCATGATGCTACCATCGAATCCTCTTAGTCT
+
8;:;665A7@BBBBBCECDDBBBCBBCCDFFG>::::.;A9==BBBCCCE@CBBBB@B?AA@@=A>A@@;:8<;:5973333#7;6;9:923AAB?CCB=A@8::7;;<7BBBBCBCC?CAA?C?CB@A?===<AAAA;@?@CDC@??@???;;;A<@@B<@@<?8;;AA???@A;?;;;;1;9@788888(7<<<>3::==?AA@@@5;:;:+7>===;@9>=;??>>>;;6;=A@@A??6;;=9=BD;;;;:;====>@>==;;5;888>;>?7;;@<@AAA?
@ATNG8:04349:07181
GATGGTAGTCTCAGATAGTCTATAGTACTCATTCGTTTCGGAAGAGACAGGTACGTTAATAGTTAATAGCGTACTTCTTTTTCTTGCTTTCGTGGTATTCTTGCTAGTTACACTAGCCATCCTTACTGCGCTTCGATTGTGTGCGTACTGCTGCAATATTGTTAACGTGAGTCTTGTAAAACCTTCTTTTTACGTTTACTCTCGTGTTAAAAATCTGAATTCTTCTAGAGTTCCTGATCTTCTGGCTCTCGTAGACAGATACTACCATCGAATCCTCTTAGTCT
+
AAA<9B<BADCCCCBCBBBCCCCCC<;:@?;;;;DMM=CB@D?CBBBCCCACDCEC@B@BCBB@B@CCCC>A=AC?ABDFG5BC?AAEC?BBCC?BBFADI?;;;B;;7;BCCCCBC@CBB@B?CDCCCCBC@CC@@=ABCBBCCECBBBBBBCB?@AA?BB?B?BCCBBCEBE@BCCCC<C@CICCCCC2BDBBC;ABCBBABA@@<@@@@0ABABB@B?BC@DDDGBAA>A?@AABBB?BAB?BCBBACB@A@BBBBBCCBCC@CBCCC@BB?BBB?BBBBB
@ATNG8:04350:07180
GATGGTAGATACTCGCTGATACACCCAGAAGATCAGGAACTCTAGAAGAATTCAGATTTTTAACACGAGAGTAAACGTAAAAAGAAGGTTTTACAAGACTCACGTTAACAATATTGCAGCAGTACGCACACAATCGAAGCGCAGTAAGGATGGCTAGTGTAACTAGCAAGAATACCACGAAAGCAAGAAAAAAGAAGTACGCTATTAACTATTAACGTACCTGTCTCTTCCGAAAACGAATGAGTACGAGAGAGCACACGTGTCTACCATCGAATCCTCTTAGTCT
+
=::<095<=@=BBBBBAAACCB<;;9;CD@CCCCCB@B@BBBBCCC@@?<?;?A?:::::)8<?CBABA@@;;:50//999:0::3;.995*55@9@??AA@:9:9=9=>056=266BABCECCCCBBA@@A@CA;;7;@?A;;;81;4:BB8@ABCBCBB?@@????;?;<@@@,00000*0@@<AABBBB)BD>BBA777==97;6<<75.5;55??D?BA?=<371767777&733,333;=;>?:;@=8=8BCCBBBA???::48;:==:==3::<4<<?9;
@ATNG8:04360:07141
GATGTAGTATAGAGCTCTACATAGTACTCATTCGTTTCGGAAGAGACAGGTACGTTAATAGTTAATAGCGTACTTCTTTTTCTTGCTTTCGTGGTATTCTTGCTAGTTACACTAGCCATCCTTACTGCGCTTCGATTGTGTGCGTACTGCTGCAATATTGTTAACGTGAGTCTTGTAAAACCTTCTTTTTACGTTTTACTCTCGTGTTAAAAATCTGAATTCTTCTAGAGTTCCTGATCTTCTGGGCTGCGCTGATATGCGCTACCATCGAATCCTCTTAGTCT
+
@A;59>CCCBBCDCABBBBGFDCCCBBAC;;4;@@@;@B?C@CA@AAAA@CCBBB?B@??AC@GGCBBA@B<8?5?BBBB3BB?@BDD>>??C>@@@9<<3::9A@?=@???@ABB????=A<@??>??@B=A@AA7;;=;;;A@@888>>@?@:>;;7;><A:==?;;888<787755)5+2+25777(782225&267553//.3.3777)7999=6>6220279:;:?:?<A???@A766@@6<//-=9--/=@77;@C?==:>@>>>>DB==::6;=777
@ATNG8:04360:07168
GATGGTAGCTCTGCTCTGACTCTCGTACTCATTCGTTTCGGAAGAGACAGGTACGTTAATAGTTAATAGCGTACTTCTTTTTCTTGCTTTCGTGGTATTCTTGCTAGTTACACTAGCCATCCTTACTGCGCTTCGATTGTGTGCGTACTGCTGCAATATTGTTAACGTGAGTCTTGTAAAACCTTCTTTTTACGTTTACTCTCGTGTTAAAAATCTGAATTCTTCTAGTGTTCCTGATCTTCTGGGCTGCGCTGATATGCGCTACCATCGAATCCTCTTAGTCT
+
B@DD@DCCABBCBBB@@ACCEECCCCEDDC@@?@CCE>BB>B@CCCCCCC@CCCCC@B@CBCB@C@CDGCCABAB?BBBAA0AA>BBCB<CCAB?BCC?BB9;:ABBC@CBDD@AAC@BAC?C@DCBBBCCC?CBBB?CCCCDBBBC@?@BBCCC@DDD=BB?C?BBBCCCCCCACCCCC<CAC?AAEDE5CCCCC=BBBBBBAABAALLEE5BBB;;8;>BC?BCBDBBB?C?BBBCCC>AABB=A;;;@AABCDCCDCCCCCD@DCCAA?@B=A;:7:AA@A
@ATNG8:04361:07160
GATGGTAGTGATACAGATCAGACACAGAAGATCAGGAACGTCTAGAAGAATTCAGATTTTTAACACGAGAGTAAACGTAAAAAGAAGGTTTTACAAGACTCACGTTAACAATATTGCAGCAGTACGCACACATCGAAGCGCAGTAAGGATGGCTAGTGTAACTAGCAAGAATACCACGAAGCAAGAAAAGAAGTACGCTATTAACTATTAACGTACCTGTCTCTTCCGAAACGAATGAGTACGATGAGAGAGCTCTCTCTACCATCGAATCCTCTTAGTCT
+
89//*/:045;;=@DA;;55/9900/<<,//;=//)/5///7/0/95::583<<00/666'63/////37333:13345555$5:9><@G@2<6615999;;<<<5>5>?;>BB@BBA@BA;;;==>//////7=87B==<>=BB>>;>00+0<<<<<@?:;;;/0/)/60/3387733,3<96::::.:>7///;:<9694949:66-2.55995.4;<<:;;9;6;;;3://)///699;:98888899:::::;==8888=;425:;:675/(/7/..
@ATNG8:04361:07182
GATGGTAGCGAGCGAGTGTGTATACCAGAAGATCAGGAACTCTAGAAGAATTCAGATTTTTAACACGAGAGTAAACGTAAAAAGAAGGTTTTACAAGACTCACGTTAACAATATTGCAGCAGTACGCACACAATCGAAGCGCAGTAAGGATGGCTAGTGTACTAGCAAGAATACCACGAAAGCAAGAAAAAGAAGTACGCTATTAACTATTAACGTACCTGTCTCTTCCGAAACGAATGAGTACGATGAGAGAGCTCTCTCTACCATCGAATCCTCTTAGTCT
+
B<<>@CCBBCC??@BBCBBBBCCCC?CCC@CGCCBA>B@BBCBBBC@CB?A>BCECCBDC5CABBBBCCBBA@?:>>=>@@@0@C@C>BBB7ACCACABBDDDBB?B?CC?CCC=BBAAACCCCCCCCBBBB@DDCC>BBBBBBBD?C@CBB>CECCBBBCCCCCCC?CC@DAB>@@>==5???<?EDDD2CC?A@ABDCC>>:>?AADD>A>ACCBB@BBBBBCC?B?BCC=CCC@BBBCC@B@CBABA@@ABBBBBBBBBBB?B??>A>BB>>>:<>?<<;
@ATNG8:04364:07173
GATGGTAGCGCATATCAGCGCAGCCCAGAAGATCAGGAACTCTAGAAGAATTCAGATTTTTAACAAGAGTAAACGTAAAAAGAAGGTTTTACAAGACTCACGTTAACAATATTGCAGCAGTACGCACACAATCGAAGCGCAGTAAGGATGGCTAGTGTAACTAGCAAGAATACCACGAAAGCAAGAAAAAGAAGTACGCTATTAACTATTAACGTACCCGTCTCTTCCGAAACGAATGAGTACGAGAGTCAGAGCAGAGCTACCATCGAATCCTCTTAGTCT
+
@DBB<B?::=AB@@BCBBBBBCCGE?CCC?BBC@9979=@@@;??>5>@;?:>=B;;;;;*9>ACFBBBBBA9A;;;;;;*;:55;@@@4@;;7;C;;;=?;;4;<?C@BCC?AAACCHGE;;=AB@DCD@CCCE@CCAA@??A=B?BBB?BBBBBAAC?BBBAA@:??:?@?8<<99929==<9::::(:<<887<@>::<88:8;;;6:488<<;;4;;;;;=9=8===4948-788:;?@@AB@@@B799>@@@@BBA@><>>>>B=@@<;666::///
@ATNG8:04365:07181
GATGGTAGTGATACAGATCAGACACCAGAAGATCAGGAACTCTAGAAGAATTCAGATTTTTAACACGAGAGTAACGTAAAAGAAGGTTTACAAGACTCACGTTAACAATATTGCAGCAGTACGCACACAATCGATGCGCAGTAAGGATGGCTAGTGTAACTAGCAAGAATACCACGAAAGCAAGAAAAAGAAGTTCGCTATTAACTATTAACGTACCTGTCTCTTCCGAAACGAATGAGTACAGAGAGTACGATATGTCTACCATCGAATCCTCTTAGTCT
+
<>>>?BBBBCDC@@ACCCCCCBBCC?CCC?AABC@@?A?AAACCCB?BC?C@CA?88778$76=<<B@@@@00,/9:;<</=@392;:.59=4?CCECCCEE?B?::8:BB=BCCBBBBCCCBBBCBBB@CCCCBBBCA@A@>9?;?::6;BBDBEAA>ABBCCB?CC@CBB9?<999+:::30@AGF0@@<00,0>?9><<@<@B==:=;?????<?A>==AA>D=@??7@BB=BA@;:;:>@@AA?@?AA@@>A@@@A>=:<>>>A=AC>==><@@9::
@ATNG8:04366:07180
GATGGTAGCACGAGTCACTCATATCCAGAAGATCAGGAACTCTAGAAGAATTCAGATTTTTAACACGAGAGTAAACGTAAAAAGAAGGTTTTACAAGACTCACGTTAACAATATTGCAGCAGTACGCACACAATCGAAGCGCAGTAAGGATGGCTAGTGTAACTAGCAAGAATACCACGAAAGCAAGAAAAAGAAGTACGCTATTAACTATTAACGTACCTGTCTCTTCCGAAACGAATGAGTACGTGTGCGACGTGTCTCCTACCATCGAATCCTCTTAGTCT
+
CDEF?B>BC=666;<??@@@===>@:>>@?BBCCCCAG@CAABBBE@CC>B>A@@;;;;;*:9<A@@AA@@@?@;@?@@DCD5DD@C?@@@4@AB>BCGGEFEDC>A=;;5;@A>BCCCDHCDDDDEB@@@@=@BBB?BAAAB@?@?C?CCB@CCCECBBB@BAABBB?C@=B@@*00000+00:39999:(9><??<?:::75279<7;;6=8=?B@@=@B???CC@D?BBA=@:939<<>@@AABB989@?@AB>@>>><A;;56>=//,/>77671888;:
@ATNG8:04371:07142
GATGGTAGGTGCCATGAGTGTATCCAGAAGATCAGGAACTCTAGAAGAATTCAGATTTTTAACACGAGAGTAAACGTAAAAAGAAGGTTTTACAAGACTCACGTTAACAATATTGCAGCAGTACGCACACAATCGAAGCGCAGTAAGGATGGCTAGTGTAACTAGCAAGAATACCACGAAAGCAAGAAAAAGAAGTACGCTATTAACTATTAACGTACCTGTCTCTTCCGAAACGAATGAGTACGATGAGAGAGCTCTCTCTACCATCGAATCCTCTTAGTCT
+
BCCC@CCC@CBB?BCCCCCCCCCC?CCCAFDCBCC@C?BBCBABC@CD@C?BBBBBCCC3C>ABCCCBBBCCD=BABADDD3?A>A?BBB:@?D@CBBBBBBBB?B?AA=A>=9<AA;;<@AAAAAA>>>@:@@AA9===<=A>=:=<@:><?CBBBBBC?A?AACC>BB>BBC>@@77749??<<>><<,8818?@BAAA??<><>BAA=D>@@888<????A@@<@=AAA9@BC?:::AAA@AAAAAB@@BB;;;>B@@@@@;@?>?@;@A;???:@?>>>
@ATNG8:04374:07160
GATGGTAGCTATACGTATATCTATGTACTCATTCGTTTCGGAAGAGACAGGTACGTTAATAGTTAATAGCGTACTTCTTTTTCTTGCTTTCGTGGTATTCTTGCTAGTTACACTAGCCATCCTTACTGCGCTTCGATTGTGTGCGTACTGCTGCAATATTGTTAACGTGAGTCTTGTAAAACCTTCTTTTTACGTTTACTCTCGTGTTAAAAATCTGAATTCTTCTAGAGTTCCTGATCTTCTGGGTCTCTCTCTCACGCACTACCATCGAATCCTCTTAGTCT
+
AAAB?BBABCCCCCCCBBCDDDCCBCBBAC;:7;ABB>CCAC@CCCCCDD?BBDDD?B?BBCC@C@CCDCBCBBD@BBBBB3BB@CCAA=CDDD@BBB?BA9;:?BBFAAAACBBBB>BBB>B>BBBBBB@A<@@@@<>>>@>>>@@A@@@A>>><A>>;>@<@<AADBB===A<?????5?;?9:;;;;+;@<<<2967///<//88>=>?.9>>>A;A:::5::9::;;;><??A@@@-//@@6@>:=<BAAAAAABBAA@@@<==>BB<;;6;==7=>>>@
@ATNG8:04377:07141
GATGGTAGCTATACGTATATCTATGTACTCATTCGTTTCGGAAGAGACAGGTACGTTAATAGTTAATAGCGTACTTCTTTTTCTTGCTTTCGTGGTATTCTTGCTAGTTACACTAGCCATCCTTACTGCGCTTCGATTGTGTGCGTACTGCTGCAATATTGTTAACGTGAGTCTTGTAAAACCTTCTTTTTACGTTTACTCTCGTGTTAAAAATCTGAATTCTTCTAGAGTTCCTGATCTTCTGGATAGCGACGCGATATACTACCATCGAATCCTCTTAGTCT
+
=:4555<A@BA;;==DDCCFCCC:;=BBCCBB@CCCC>CH@B?BCDBCA@>ABBCCAC?BBCB?B?CCBBBCCDC@:::::.9@<@:9919CDE@CCC?BB799?CCB?BBBBBBAB>BBB>B=@BBBB?==;A>@>7;;><<<<>>?>>>>>=><@@@<AA<A<AAA?@@AAA;@::::/:6<8<@@@@/@A@@@8@9::::@???<????/?;;<A=A=AA<A@@@@>>;><?@A@?>9=<<9=???B@@>>>>>>@@AA>>>;@@>>@;@>;>>>;?A=;;
@ATNG8:04377:07151
GATGGTAGCTCTGCTCTGACTCTCGTACTCATTCGTTTCGGAAGAGACAGGTACGTTAATAGTTAATAGCGTACTTCTTTTTTCTTGCTTTCGTGGTATTCTTGCTAGTTACACTAGCCATCCTTACTGCGCTTCGATTGTGTGCGTACTGCTGCAATATTGTTAACGTGAGTCTTGTAAAACCTTCTTTTTACGTTTACTCTCGTGTTAAAAATCTGAATTCTTCTAGAGTTCCTGATCTTCTGGCGCTCTGTCACGTCTGCTACCATCGAATCCTCTTAGTCT
+
4:88=;:@:====B@AA;;;>><;;;==>BBB@CA@A9::6:?A@BCBBBACCBBB@B@BCCEADACCBCCBBAB>;;;;;;%;A<>@BC=BCCGACCCACC;;;;HCC@CDDCCBBB?B@A?@?CCBBBDBC?DCA@>ABBBC@@@CCBBCCB@?=A;;7<D@D@DBCCCFCAB?ABCBB9C=C?BIIJM5EB<<;0;@CBBBDA;;9;BBA3CBCBB@DADC@CCCBCAA?B?BCBCCC@;;=@BBBBCBBBCCFB@AA@@@@C@CFDCB>BA@BAA@CAAAB
@ATNG8:04380:07174
GATGGTAGGAGACACGTCGCACACGTACTCATTCGTTTCGGAAGAGACAGGTACGTTAATAGTTAATAGCGTACTTCTTTTTCTTGCTTTCGTGGTATTCTTGCTAGTTACACTAGCCATCCTTACTGCGCTTCGATTGTGTGCGTACTGCTGCAATATTGTTAACGTGAGTCTTGTAAAACCTTCTTTTTACGTTTACTCTCGTGTTAAAAATCTGAATTCATCTAGAGTTCCTGATCTTCTGGTATACACACTCGCTCGCTACCATCGAATCCTCTTAGTCT
+
@<8:=@?@7BBBBBBBBBBCCCCCBCDCCCBB@BBBD=CC>C>B;:;BBB@BCDDC?C?CCAA9;9;CBCBB=<<8<====+<<7<388)3==?:@>>;@A=@@A@@@598>>AABF@AAA?B@BC@BB@@@<@@@?9=;;;>A===>===;;;>5;::487171:;===:;9<477978)74;4=>FDD/>>?AA:;;;>>===8817:::)7:;;94;:?>??@A???A<A<@>>>@@9=;;7;>@?>>>@=======@>=;;5;>;;;8=>9;;;5;;@@?
@ATNG8:04334:07212
GATGGTAGAGTACAGTGTAGTAGACCAGAAGATCAGGAACTCTAGAAGAATTCAGATTTTTAACACGAGAGTAAACGTAAAAAGAAGGTTTTACAAGACTCACGTTAACAATATTGCAGCAGTACGCACACAATCGAAGCGCAGTAAGGATGGCTAGTGTAACTAGCAAGAATACCACGAAAGCAAGAAAAAGAAGTACGCTATTAACTATTAACGTACCTGTCTCTTCCGAAACGAATGAGTACTGTATCTATGTGTGCGCTACCATCGAATCCTCTTAGTCT
+
CCDD@CAACCCCCAABDCCCCCCCB@CCEACCCCCD@C@BCCDDBA?AC@D@DBB?@?@@2@@CBAACCAC877)7>9:;;;*;C>C>BBB:BBCABCICCDCCC?C@BB@BAA?BBBCCDCFCCCBBBCCC@CCCC?BBBB??@B>C?CBB?CDCBACCC?CCBBBC?BB@?>?599999+9@@<ADFED3BC?B>@?DCBAA:>:>=CB7;7:ACBB@AA??@CC?B?BBD>CBA?AAAACCDBBBBBBB>>>BCBBBB????=ABAAA=>>:>>=<AB999
@ATNG8:04337:07203
GATGGTAGAGTATCATGTGTATCTCCAGAAGATCAGGAACTCTAGAAGAATTCAGATTTTTAACACGAGAGTAAACGTAAAAAGAAGGTTTTACAAGACTCACGTTAACAATATTGCAGCAGTACGCACACAATCGAAGCGCAGTAAGGATGTCTAGTGTAACTAGCAAGAATACCACGAAAGCAAGAAAAAGAAGTACGCTATTAACTATTAACGTACCTGTCTCTTCCGAAACGAATGAGTACGTGTGACGTACGTGAGCTACCATCGAATCCTCTTAGTCT
+
48:<@BCCCDBBBBB@AADBCCCCC@CCC@@@@BA@=A?BCCCCCGACC?B>ABB;;;;;':>CBBCCBBBBBA9A<:9:9:$9>8>466605<>=ABBBBCC@@>A@CC@AAA>ABB::;A@DGFFCCAAA?BBCB@BBBBBB@@<A>BBCCEDCBBBBD@BBCA??<?A?AAB?BBBBC=BAB?BACCD3BB?BBBCCCGGFAC@CDDCAC@BCAAA@BBA@@@@6;6;BB=CCC@CAAACCCBBBBBCCCDDDA?@BBCCAA=A@@@?<?C>AAB@CBBAA
@ATNG8:04342:07204
GATGGTAGCACGAGTCACTCATATCCAGAAGATCAGGAACTCTAGAAGAATTCAGATTTTTAACACGAGAGTAAACGTAAAAAGAAGGTTTTACAAGACTCACGTTAACAATATTGCAGCAGTACGCACACAATCGAAGCGCAGTAAGGATGGCTAGTGTAACTAGCAAGAATACCACGAAAGCAAGAAAAAGAAGTACGCTATTAACTATTAACGTACCTGTCTCTTCCGAAACGAATGAGTACGATGAGAGAGCTCTCTCTACCATCGAATCCTCTTAGTCT
+
:;=>@GCBB?AA=DCDCBDDCCCBB?CCD?CCCC9999?BBCCCFC@DE@B@BCCABBBB5B@CCBBCCCC@@@<?CCCCCD5BA>A4;;;6;AB=BCDCCCBBB@B?CD@CBB>A@BABCCCCCCCCBBBD?BBBB?BBBBBB??=A@CCC@ABCCCCCC?CCCBBB@BA=:9:5::BAD=B@?=?BCDC2BB@CCBBCBA;:498===?8=:=?BBC?@@BBBCB?B?BBD>BCD@BAABBDAAABBBCBBBA@@@@@>>>?B<@@::;<A@<??A<@@@@@
@ATNG8:04345:07201
GATGGTAGTCGTGTGAGAGTCTGCCCAGAAGATCAGGAACTCTAGAAGAATTCAGATTTTTAACACGAGAGTAAACGTAAAAAGAAGGTTTTACAAGACTCACGTTAACAATATTGCAGCAGTACGCACACAATCGAAGCGCAGTAAGGATGGCTAGTGTAACTAGCAAGAATACCACGAAAGCAAGAAAAAAGAAGTACGCTATTAACTATTAACGTACCTGTCTCTTCCGAAACGAATGAGTACACATCGTCGTGTCGTGCTACCCTCGATCTTTGGTAAGTCT
+
:55;9>:7<>////:9:=>>=<<<<39::8566;A@=@=?>ABACEAEC?C@BBB9::;;*<=;::B:::=777(3:77333$3:6:-333&389,33<<:;BBB?B?A@=???=@A>?>>>=:::;:><==:>>@@;>?788>>>:>5;;>6:9///77;6;====:6::66//(/6///(333,337777%8=6<==<<8666).).7876C:>;777367786??9=4577.7;;5;7778333:333;:::43/::8///88;288886///(/(//(/999
@ATNG8:04346:07209
GATGGTAGCTATACGTATATCTATGTACTCATTCGTTTCGGAAGAGACAGGTACGTTAATAGTTAATAGCGTACTTCTTTTTCTTCTTTCGTGGTATTCTTGCTAGTTACACTAGCCATCCTTACTGCGCTTCGATTGTGTGCGTACTGCTGCAATATTGTTAACGTGAGTCTTGTAAAACCTTCTTTTTTACGTTTACTCTCGTGTTAAAAATCTGAATTCTTCTAGAGTTCCTGATCTTCTGGGATGTGTGCGCAGTGCCTACCATCGAATCCTCTTAGTCT
+
@>4505<<<DFCCC;;9DECCCDJCCCGCC;;9;BBB<CC?C@CBBBHCC@CCB@@=A595:<8<;A??AAA>>>255:::);;8<?>8=BBB?B@@,00,//88//*/9;;9>@@;<;=8=288:;@>>>6@A@@7:;@>>888?;;;9///7477769>8=3556<77778-..8;;.;272222222#27222'255588855517696'622384<7BB?BBB>8;@:>9>799?;599@>8>7357:?78:=>;>==BBC;>;;7719<4;;@6>>888
@ATNG8:04346:07223
GATGTAGAGAGACTGTAGCGCACCCAGAAGATCAGGAACTCTAGAAGAATTCAGATTTTTAACACGAGAGTAAACGTAAAAAGAAGGTTTTACAAGACTCACGTTAACAATATTGCAGCAGTACGCACACAATCGAAGCGCAGTAAGGATGGCTAGTGTAACTAGCAAGAATACCACGAAAGCAAGAAAAAGAAGTACGCTATTAACTATTAACGTACCTGTCTCTTCCGAAACGAATGAGTACTGCGTCTCACTCTCGCCTACCATCGAATCCTCTTAGTCT
+
CCAABBCCCCCDD?@@CCCCCCCC<AAC@CCBBBB?B@DDCCCCC?CC?A?ACBBBBBB3B?ADCBBCBB77727>=>@@@1AC?D=@@@8ABE@CCCCCCCDD@C@CC?BBB>A@@AABBCCDDBBAABCACBBC?CBBBAAAA>B@CBB?CCCCCCBC?CCAAAA?CD?@BB>@@@@@9@::59CCCC3CD?BAAABBB@<9<<>>>B7:6:@BBC?BCBBBCB?C?BBD>CBA?BBBBBBABBCBCBBBDBDDECCC?BAC@CBDBD?BC?BAB@CCAAA
@ATNG8:04349:07235
GATGGTAGGTGCACATGAGTGTATCCAGAAGATCAGGAACTCTAGAAGAATTCAGATTTTTAACACGAGAGTAAACGTAAAAAGAAGGTTTTACAAGACTCACGTTAACAATATTGCAGCAGTACGCACACAATCGAAGCGCAGTAAGGATGGCTAGTGTAACTAGCAAGAATACCACGAAAGCAAGAAAAAGAAGTACGCTATTAACTATTAACGTACCTGTCTCTTCCGAAACGAATGAGTACGAGAGTCAGAGCAGAGCTACCATCGAATCCTCTTAGTCT
+
<<<<@CBB?BCBCCCBCBCCBCCCD@BBC?CCCC@@=@?BBBBBCD@CC?C@BCBCCCCC5C@BCCDDCCCBBC;CA99999*;C=?=AED9CCB?BCCCCCCBA=A?@@=@CC?CCCBBBCCCCCCCCCCC@CCBA<@?B@BD::9;?BAA@BBBBBCCC>@@CCCD>BB@BCB::9BCB>BBB?BCCCC2CC?C?>>BCCAA:=<>@BA<?<?ACBB@BBBBBCC@C?ACC>CCC>AABBBBBCBBBBBBBCBBBBBBBABBB?BCBBB@BB>B?>:?BBBB
@ATNG8:04350:07223
GATGGTAGCTCTGCTCTGACTCTCGTACTCATTCGTTTCGGAAGAGACAGGTACGTTAATAGTTAATAGCGTACTTCTTTTTTCTTGCTTTCGTGGTATTCTTGCTAGTTACACTAGCCATCCTTACTGCGCTTCGATTGTGTGCGTACTGCTGCAATATTGTTAACGTGAGTCTTGTAAACCTTCTTTTTACGTTTACTCTCGTGTTAAAAATCTGAATTCTTCTAGAGTTCCTGATCTTCTGGTGTCTGATCTGTATCACTACCATCGAATCCTCTTAGTCT
+
BAAB=;;;>>>?CCCCCCCCC;;:AA@;==9909?<<7>>@EA?;?BABD?@@A@@9A=;95;5;9CCCC=A<<@;99:;;;%;A>AABC=A@CC>DBC@BC=A@BBCC@BBBCBCBB?BBC@D@BBCC;;;C=@;;;<@AB@@@BCCCBBB;::B=:::69A;@<AABBBCDCE66555)549455599(5955506==>>>>?;;7;=<<*<=<9949;@?<@BB@@@@?B@;;;BBB>A;;9;CCBBCCCBCCCDCCCBBBB@<<;BC=AA?ABA?:9:BB
@ATNG8:04353:07211
GATGGTAGAGAGACTGTAGCGCACCCAGAAGATCAGGAACTCTAGAAGAATTCAGATTTTTAACACGAGAGTAAACGTAAAAAGAAGGTTTTACAAGACTCACGTTAACAATATTGCAGCAGTACGCACACAATCGAAGCGCAGTAAGGATGGCTAGTGTAACTAGCAAGAATACCACGAAAGCTAGAAAAAGAAGTACGCTATTAACTATTAACGTACCTGTCTCTTCCGAAACGAATGAGTACTATGTAGAGCTCTATACTACCATCGAATCCTCTTAGTCT
+
BCBB?BCCCCCCBBBCBBCCCCCCC>CCCADDDDBB?B?BBBCDCC?CC@D?BBB@@@A@2A?CBBBBABA@@>9>>:;;;;*;A=A5;;;6;BBACCCCDDDBB?B@CC@CCC?BBC@ABCCCDCCCCDCD@CCBB?BBAA@AAB@C?BBC@DBBBCBBB?CCCCCC?>>;?@A>??BAA=BBBBBCBBB3?><>BBBCBBBD@D@CBAA=@=C@AAA=ABA@@@@<?=?CA=BBB@CCBBBBBBBBBBBBBBB?>?===>==@<@@AAA=AD;998;@C>>>
@ATNG8:04354:07194
GATGGTAGCTCTGCTCTGACTCTCGTACTCATTCGTTTCGGAAGAGACAGGTACGTTAATAGTTAATAGCGTACTTCTTTTTCTTGCTTTCGTGGTATTCTTGCTAGTTACACTAGCCATCCTTACTGCGCTTCGATTGTGTGCGTACTGCTGCAATATTGTTAACGTGAGTCTTGTAAAACCTTCTTTTTACGTTTACTCTCGTGTTAAAAATCTGAATTCTTCTAGAGTTCCTGATCTTCTGGGCAGACTCTCACACGCCTACCATCGAATCCTCTTAGTCT
+
CAA<?B=BAB<BA@?BB;;;CGCGDBBCBA@A<@@BC>BC@C@@@@CCCCBCCAAAFM?ABBC@C?CBCBCCCCFABBCCC2?@?@GFF>CCCC@BAC?BB9;;@BAC@LA@@AA;;6:;@>A?BBBDBBBC?B@@@=ABCCDBBCBFECCBBBA@BDB=@@<@<@@@ACCCCD@CBBBB8B>C>AAA@A,AB;;<0:;EDBCBBBB?BABA2ABBBB@D@A@?@CBB@@@<@<@A@A@E@B;;;9;CCCCCB;<;BBB@@>@BB@DBBBC@BB@BBB?CDDBB
@ATNG8:04357:07196
GATGGTAGTATATCGCGTCGCTATCCAGAAGATCAGGAACTCTAGAAGAATTCAGATTTTTAACACGAGAGTAAACGTAAAAAGAAGGTTTTACAAGACTCACGTTAACAATATTGCAGCAGTACGCACACAATCGAAGCGCAGTAAGGATGGCTAGTGTAACTAGCAAGAATACCACGAAAGCAAGAAAAAGAAGTACGCTATTAACTATTAACGCACCTGTCTCTTCCGAAACGAATGAGTACTGTATCTATGTGTGCGCTACCATCGAATCCTCTTAGTCT
+
AABB?CFBBBBBCCCCCBBDCBCCCACCC@BBBB@@<@?BBACBCD@CC@B@BBAAAABB1A?CCC@@?DBBBC=@?AAABA0AE>A>BBA7BAB;0000///==8>8<<7559;?BBB;;9:AA?@A@BAA?BBBB>BABBC:98>B?????CBCCCAAA?A???AA=@@=@9858AACD;887>>>?@@/@?:=?A?=88A>*/0.666(.).3366055.././(2.533,3550...3335:::555999=22262226661666694883822+2:833
@ATNG8:04357:07232
GATGGTAGCTCGCTGATGATATCTCCAGAAGATCAGGAACTCTAGAAGAATTCAGATTTTTAACACGAGAGTAAACGTAAAAAGAAGGTTTTACAAGACTCACGTAACAATATTGCAGCAGTACGCACACAATCGAAGCGCAGTAAGGATGGCTAGTGTAACTAGCAAGAATACCACGAAAGCAAGAAAAAGAAGTACGCTATTAACTATTAAACGTACCTGTCTCTTCCGAAACGAATGAGTACGAGAGAGCACACGTGTCTACCATCGAATCCTCTTAGTCT
+
<DCC?BCCCCABBBCBBCCCCBBCB=AAD@CBABBB<@9;;BCCEE@DD?B?ABCBBCCC3B?BBBBCCBBBCC:?:<;;;;*;?<=599905A>@DCCCDAA000:;;2=?A9ACCBBBEFEDCCB@@@>9??;;5;>??@@@A>B@DCE@BCCFF@A@?ABABAC?AA>AA@=BB@AE>B@@>99::9.:A?BCDBAABCC<:7;><=188(8=BBC@CABABBB>A>999/7<;6;?>ACCCB@??B???BDBBBBCBAABB<?;@@A=AC=;;;7;?===
@ATNG8:04358:07205
GATGGTAGACATATCGTACTCTCTGTACTCATTCGTTTCGGAAGAGACAGGTACGTTAATAGTTAATAGCGTACTTCTTTTTCTTGCTTTCGTGGTATTCTTGCTAGTTACACTAGCCATCCTTACTGCGCTTCGATTGTGTGCGTACTGCTGCAATATTGTTAACGTGAGTCTTGTAAAACCTTCTTTTTACGTTTACTCTCGTGTTAAAAATCTGAATTCTTCTAGAGTTCCTGATCTTCTGGATATGAGTGACTCGTGCTACCATCGAATCCTCTTAGTCT
+
<<<>@CAABCCCCBBACCCDDBBBCCCDDCAA@BDDC=BB@C@CBBBBBB?BAACC@C?AAAA?C?BBBCCCCBC?BBBBC3BB?BA@A:AAAA@BBB?BB<>>?BBC?BA@@BBBB><<<;A;=>=>>>>@;A>><9??><<<>@AAA@@?@>?;;>==@@;?<AAAAAA??>=>>>CC;D=A<77666(8==<>188=9::BA@@<@@@A/@???A<A<AA=>>>A@@@<@;??AB@@:>>A<AAAAA>?=>=AAAAAA@@>>9>A??A:>?<>>;7>A>>=
@ATNG8:04361:07222
GATGGTAGTCTCAGATAGTCTATAGTACTCATTCGTTTCGGAAGAGACAGGTACGTTAATAGTTAATAGCGTACTTCTTTTTCTTGCTTTCGTGGTATTCTTGCTAGTTACACTAGCCATCCTTACTGCGCTTCGATTGTGTGCGTACTGCTGCAATATTGTTAACGTGAGTCTTGTAAAACCTTCTTTTTACGTTTACTCTCGTGTTAAAAAATCTGAATTCTTCTAGAGTTCCTGATCTTCTGGTATACTAGTGTACTACTACCATCGAATCCTCTTAGTCT
+
CBBC@C@;@BB@@A@A@CBBADGECCFGCCBB=BBBA<BB?C@ABACIDCADDDCC@C?BBBD?B?C@AACCCCD?BBAAA0BA?AAEG>CCCG@DCC@CC;;;BCBB@BBDDCCCF?A@B?A6;;@@BBBB?@@ED@CCCAAA@@BBBBB@@AB@BBC?AA@B@BBBBBDCDDACBBBA3A5<8<CCCC0CB<<;0:;AABBBA>@4;:;9:$999=:4506>:==>BB>C?C?;99B@?=?@B@BCBFCCCBCBBCDCCCDDD@AABCB=?@?AA@?B@AAC
@ATNG8:04362:07195
GATGGTAGTATCTGCACACTCTGTCCAGAAGATCAGGAACTCTAGAAGAATTCAGATTTTTAACACGAGAGTAAACGTAAAAAGAAGGTTTTACAAGACTCACGTTAACAATATTGCAGCAGTACGCACACAATCGAAGCGCAGTAAGGATGGCTAGTGTAACTAGCAAGAATACCACGAAAGCAAGAAAAAGAAGTACGCTATTAACTATTAACGTACCTGTCTCTTCCGAAACGAATGAGTACACATCGTCGTGTCGTGCTACCATCGAATCCTCTTAGTCT
+
///:6<@CCCBBB966===>>;;;;.55<7<@CCBB@B?ABCBCCC@CC@E@LDC:::::)9<@BAAADDB@A@999;:999$9=898===2===:=CCCCBBBC@E@CB@BCC=@@@B@@@CCCAA;;;BB@DC@@=@@B@@@@@?CACBB?BB@@@@BC?AAABBB@CB?BB@=?>?=<6<77/89999(9A?ABBBBBBBC>A=@A==8=:??BBC?BCBA<::AD?BBC>AAB?@??A@@A???CCBB???AA??><<???8=>?9929>:<8939898?
@ATNG8:04369:07191
GATGGTAGACATATCGTACTCTCTGTACTCATTCGTTTCGGAAGAGACAGGTACGTTAATAGTTAATAGCGTACTTCTTTTTCTTGCTTTCGTGGTATTCTTGCTAGTTACACTAGCCATCCTTACTGCGCTTCGATTGTGTGCGTACTGCTGCAATATTGTTAACGTGAGTCTTGTAAAACCTTCTTTTTACGTTTACTCTCGTGTTAAAAATCTGAATTCTTCTAGAGTTCCTGATCTTCTGGGCTGCGCTGATATGCGCTACCATCGAATCCTCTTAGTCT
+
::89>@CCB?A@CCCBBBBBBCCCCCCBCC99;;DCF?CB?B@CCDBBBB@CBC@?=?>BACB?B?ABABBABCA<88999(9?;@777.:A@A?BBB>BB588?DA@>AABABB@=:>??:?=CA??A?>@9@@BB<>>?>@@@@A???B>>>@<@AA=AA<A:??AAAAADD=@>>>>3=<A;=>===/=?@AA9>>?::;>9<;4::::+;>>>B=B=@?<ADEB>=>:><AAAAAA:<<>>7@888AAAAAACA??AAB888:@@AA;>>;?@@<@A>>>
@ATNG8:04370:07198
GATGGTAGGAGACACGTCGCACACGTACTCATTCGTTTCGGAAGAGTCAGGTACGTTAATAGTTAATAGCGTACTTCTTTTTCTTGCTTTCGTGGTATTCTTGCTAGTTACACTAGCCATCCTTACTGCGCTTCGATTGTGTGCGTACTGCTGCAATATTGTTAACGTGAGTCTTGTAAAACCTTCTTTTTACGTTTACTCTCGTGTTAAAATCTGAATTCTTCTAGAGTTCCTGATCTTCTGGCGCGTATGTATGTCGCCTACCATCGAATCCTCTTAGTCT
+
<<<>@CBB?BCCCCCBBBCCCABBB@@@FEBBABBBB>CC@CACCCCCCB@BBBBC@C@CCCC?D@CCCBCCCCB@AAACA2A?<?@A@<@@CB@BBC@BBABBBHFD@EBCCCCCCACCC>B>BCCCFCCC@CCCC@DCDCCCCCCCCCCBBBB@BFF<@@=@=@BBBBCCA@=@;;;;.;@A=;;;;;*;CBCC>CDDDECCCCB>ABA7ACBAC?B@BC@ECCCCDE?@?@BBBED?B;:8:BBBCCCCCCCBBBBB?AAB?AAA@@>@B@BCB?BCBBB
@ATNG8:04370:07227
GATGGTAGGCGAGAGTGAGACGCAGTACTCATTCGTTTCGGAAGAGACAGGTACGTTAATAGTTAATAGCGTACTTCTTTTCCTTGCTTTCGTGGTATTCTTGCTAGTTACACTAGCCATCCTTACTGCGCTTCGATTGTGTGCGTACTGCTGCAATATTGTTAACGTGAGTCTTGTAAAACCTTCTTTTTACGTTTACTCTCGTGTTAAAAATCTGAATTCTTCTAGAGTTCCTGATCTTCTGGTGTCGTCTATCATGTACTACCATCGAATCCTCTTAGTCT
+
ACCC@CBB?BC@@BDDCABB;666>?CBCCCC>CAAA=BCAF?B@BBCDC=BBCCC?C?BBBC?C?BABCCACAC@CCCD:D=?=?CCE>CCBB@ACB?BB<A@@CAA>AABBBAAA>CBB?B?BB@BB@>=7>@AC;>>>;;;<=?A??@@???<??@=AA<?;?AAAAAA??:?AABA;A<A:?;>>>+;9777)//8///9<>>;?@@A/???AD>D:>>;@@@A=<<<A=AAAAAA:>>@<===DBA<<<@@AAAAA===>9==<@A=A@;>@>8<<;;;
@ATNG8:04370:07232
GATGGTAGGCGTGTGAGAGTCTGCCCAGAAGATCAGGAACTCTAGAAGAATTCAGATTTTTAACACGAGAGTAAACGTAAAAGAAGGTTTTACAAGACTCACGTTAACAATATTGCAGCAGTACGCACACAATCGAAGCGCAGTAAGGATGGCTAGTGTAACTAGCAAGAATACCACGAAAGCAAGAAAAAGAAGTACGCTATTAACTATTAACGTACCTGTCTCTTCCGAAACGAATGAGTACGATGAGATCTCGTGTGCTACCATCGAATCCTCTTAGTCT
+
BBAA>CDC?@@ACCCCCCFBAB<;:/5A=?BCCCAA?BACCCCDCC?AA?A?CCC;;;;;);<;99CBABA9::.9<9999-9@<@3::9&7;;6==A@@CBBB?B?CB???>;@@9::@>>>@AAAA@??<@??@;@===@A>?5:3::>9?ABBCCCC?BBBBBB?BD@CBB?BC??=5=>=9=ACCC3?><>BAABBBB>=B=AF>>:>:>=;;;8==>???@=A<@@B:@BB?AA???BADBBBBBBBBBBA>>:::=AA<AABCC?BB?AAA?BBBBB
@ATNG8:04373:07204
GATGGTAGGCGTGTGAGAGTCTGCCCAGAAGATCAGGAACTCTAGAAGAATTCAGATTTTTAACACGAGAGTAAACGTAAAAAGAAGGTTTTACAAGACTCACGTTAACAATATTGCGGCAGTACGCACACAATCGAAGCGCAGTAAGGATGGCTAGTGTAACTAGCAAGATTACCACGAAAGCAAGAAAAAGAAGTACGCTATTAACTATTAACGTACCTGTCTCTTCCGAAACGAATGAGTACGATGAGATCTCGTGTGCTACCATCGAATCCTCTTAGTCT
+
@AB>?CBB@C@AA=CCCB@@@B?>?4:@@<@@@ABB=A=@AA@>@B>AC?C@BBBBAAAA.;69A@<BBBBBBB<???BGGC3B@=@399:-39<6=88887333,339;4://*/68479>>>=552679999::?:??@@@;:;7;7;BLBCCCCDDCC@BBBBBB?BBCACDADCCJC9:;:=BCCCC1<A:B==@@>000*0*0=@@<A?C???A???AA???>A=@??:?CC@CCBCACCCCAAACCBCBBAAB:;;;BC?BCGCCACC@BBB>BBBBD
@ATNG8:04376:07209
GATGGTAGACATATCGTACTCTCTGTACTCATTCGTTTCGGAAGAGACAGGTACGTTAATAGTTAATAGCGTACTTCTTTTTCTTGCTTTCGTGGTATTCTTGCTAGTTACACTAGCCATCCTTACTGCGCTTCGATTGTGTGCGTACTGCTGCAATATTGTTAACGTGAGTCTTGTAAAACCTTCTTTTTACGTTTACTCTCGTGTTAAAAATCTGAATTCTTCTAGAGTTCCTGTCTTCTGGGCTGCGCTGATATGCGCTACCATCGTATCCTCTTAGTCT
+
DCC>@DDCCBBBBBBBAB@DDCCCGIFDCB99:;BCC?CD@B@BBBBDCC@BBBCC@CADBAB?A9:8BCCCDBB?BBBBC3BC@CAAA;ABBE@BBB>AA3:99A@A?BBCBBBCC>>;A;><@@A?@?>?<@AAA:=>AA@>>?AA@@@A>>><==<;?A<A<>>>>>>AAB7;;ADD5B<@:==??>/:===;46-----7;;@<@@@@.=;99A3;3;>;@=>;A>><>=>>>>@=@===29///::<<=@@@?>>>@@@<@@@?@@AD=====@@@>>
@ATNG8:04377:07204
GATGGTAGAGAGAGCTCTCTCATCGTACTCATTCGTTTCGGAAGAGACAGGTACGTTAATAGTTAATAGCGTACTTCTTTTTCTTGCTTTCGTGGTATTCTTGCTAGTTACACTAGCCATCCTTACTGCGCTTCGATTGTGTGCGTACTGCTGCAATATTGTTAACGTGAGTCTTGTAAAACCTTCTTTTTACGTTTACTCTCGTGTTAAAAATCTGAATTCTTCTAGAGTTCCTGATCTTCTGGCGCGTATGTATGTCGCCTACCATGAATCCTCTTAGTCT
+
B@@@=A<9<9=A@=B<<====<<;:555;<5626<<?8@C@B?BBBBBA@>ACBBB@B@AAC?;?>??BBAAA8908>;;;+;A<A@AF<869>7>7939819A@@AB=AAAA@@AA489@<@:>?>@>9:>:==>>;???988>>>?@??==;;5;::9==1806<:78:><;.25222&23;7=>@@@.97979/9775759755-2555'59;::4947949A><;7939:==>@<<77--+---7<<==;;888A>>5;;=5;;<A=996///489998
@ATNG8:04378:07197
GATGGTAGCTATACGTATATCTATGTACTCATTCGTTTCGGAAGAGACAGGTACGTTAATAGTTAATAGCGTACTTCTTTTTCTTGCTTTCGTGGTATTCTTGCTAGTTACACTAGCCATCCTTACTGCGCTTCGATTGTGTGCGTACTTCTGCAATATTGTTAACGTGAGTCTTGTAAAACCTTCTTTTTACGTTTACTCTCGTGTTAAAAATCTGAATTCTTCTAGAGTTCCTGATCTTCTGGGTGTATCAGCGAGTATCTACCATCGAATCCTCTTAGTCT
+
::9:@BAABB<BCBBBCDCCCCBCDCBBBBBB@AAAF=CC?A?ABCCCCC@CBBBB@C?AACC?C@CCABBCCCB??????1?A;A??@;@DCD@CAB?BB7:9ACBB?CCBBBBCB?BBB?B@CDBBBBBB???AA6::?????@@@C=AA=>><@@@<AA:>:>@AAAA???;?;;;;2;;@=@@@@@/@A@@@3;:=888A<>>;@BBB/A===A<A<@@<@AAB?>>;>;>>==;;7;=BB:???ABD@@@@@;;;A>>>A<>>>>>;>@<@AA<@@@>>
@ATNG8:04380:07220
GATGGTAGTGTCAGTGCGCGTCGTCCAGAAGATCAGGAACTCTAGAAGAATTCAGATTTTTAACACGAGAGTAAACGTAAAAGAAGGTTTTACAAGACTCACGCTAACAATATTGCAGCAGTACGCACACAATCGAAGCGCAGTAAGGATGGCTAGTGTAACTAGCAAGAATACCACGAAAAGCAAGAAAAAGAAGTACGCTATTAACTATTAACGTACCTGTCTCTTCCGAAACGAATGAGTACGAGAGAGCACACGTGTCTACCATCGAATCCTCTTAGTCT
+
<>?<?BBCDCBBBBB@@;B@?AACCACCCA;=;CBB>C@BBDCBBB?CC@C@CCBBBCDF2B9:;BBBAAB::9.99;;;;.5@=?2:99&95925;;;>C;@@CB@CCACBB?BAABBBCCBBBBB998B@BBBA>A999@AAA?B?CBB?BBBAABDDAAABAAA?AB?AA@:<:8788)8885;BBBB/8836=9=AAAAB<@;>:;;8=8=?AAA?B@??BCCAC=AAA=CCC?9::BBBBABBBC@AACCBBAABBBAB?<???::79A;@>>;>ACAA
@ATNG8:04382:07228
GATGGTAGCACGAGTCACTCATATCCAGAGATCAGGAACTCTAGAAGAATTCAGATTTTTAACACGAGAGTAAACGTAAAAAGAAGGTTTTACAAGACTCACGTTAACAATATTGCAGCAGTACGCACACAATCGAAGCGCAGTAAGGATGGCTAGTGTAACTAGCAAGAATACCACGAAAGCAAGAAAAAGAAGTACGCTATTAAACTATTAACGTACCTGTCTCTTCCGAAACGAATGAGTACGAGAGTCAGAGCAGAGCTACCATCGAATCCTCTTAGTCT
+
444<7@BB@@?;;==CCBDDBB<=@;CCDC@A@BB>BACCCBABB@CC?@?@BBBCCCC5B@BCBDDCB@@@@9?AABAAA0@A<@;BBB:BBFGBCCIBAACC@D@BB@FEG@BBBDDBCCCCCCCCCCC@CBBB>@@BBCCBB?B@BBC@CCCDBBBC?BBCCCCACD@EBB>@@AAA<@AA=?????.?A?AABABA<:<)//)/<99)/)/7<<=<B555<;;8=7:@B<?@A?AAABCBBBBBBCBBBCCBCCBBAAAAC<????B=A@=B==:=AA@@
@ATNG8:04334:07252
GATGGTAGCGCACACATAGATACAGTACTCATTCGTTTCGGAAGAGACAGGTACGTTAATAGTTAATAGCGTACTTCTTTTTCTTGCTTTCGTGGTATTCTTGCTAGTTACACTAGCCATCCTTACTGCGCTTCGATTGTGTGCGTACTGCTGCAATATTGTTAACGTGAGTCTTGTAAACCTTCTTTTACGTTTACTCTCGTGTTAAAATCTGAATTCTTCTAGAGTTCCTGATCTTCTGGAGATATCATCAGCGAGCTACCATCGAATCCTCTTAGTCT
+
>>@@9>8944<>@ABCBBBDCCCCDBBBABAI?BBBB<AA?B?@@ACCBBBBFCCC@C?AA@EAKACCCCA@@B@?@AAAA2@B=A@??<@ABD?BBB>BB=AABCCIBCCCBBBCC@CCC@B?CBBB@BAD9:;CC7;:BBBAA@CCBBBBAAA?@@@@BB?B?BBBBCCCBC?A;;;0;>C><;;<.;;ABB=CCEGCCCBBB8;;;.;C@;;7;=AB?CCBDDBC?C@BBBCCD?BBC@CCCCFCCAAACFFHCCBBA@=BBB@@>AF?CBC@CCDBB
@ATNG8:04335:07274
GATGGTAGCATCATGCATATCTCACCAGAAGATCAGGAACTCTAGAAGAATTCAGATTTTTAACACGAGAGTAAACGTAAAAAGAAGGTTTTACAAGACTCACGTTAACAATATTGCAGCAGTACGCACACAATCGAAGCGCAGTAAGGATGGCTAGTGTAACTAGCAAGAATACCACGAAAGCAAGAAAAAGAAGTACGCTATTAACTATTAACGTACCTGTCTCTTCCGAAACGAATGAGTACTGCGTCTCACTCTCGCCTACCATCGAATCCTCTTAGTCT
+
CCCC?CBBBDCBBBBBCCCCCCCCC@CCC@CCCC@A?AACCBCCCE?@@@C@BBA?????.@7BAABBCCB???:?AAAABA0AB=@=@BB:CDC@CBBBCJDCC?C?BD@CCB?CCCCCCCCCBBCBBCCD?CABA8;:;:AABC?B?B@@>@ECCCCCA@CCDBAA=::5:A>8??@?>8;8819A@@A2::59BBBBBCA@:><>><;+/+/6>@A>ABAAAAB@C?BHG>CBC?BBCBAACCCCBBBBCBBAAAA@@=?AC?BBCBB???<?AA?CBCBC
@ATNG8:04338:07240
GATGGTAGCGCACACATAGATACAGTACTCATTCGTTTCGGAATAGACAGGTACGTTAATAGTTAATAGCGTACTTCTTTTTCTTGCTTTCGTGGTATTCTTGCTAGTTACACTAGCCATCCTTACTGCGCTACGATTGTGTGCGTACTGCTGCAATATTGTTAACGTGAGTCTTGTAAAACCTTCTTTTTACGTTTACTCTCGTGTTAAAAATCTGAATTCTTCTAGAGTTCCTGATCTTCTGGTATGACTAGTGTACTACTACCATCGAATCCTCTTAGTCT
+
>@:<>@;@@@BBBCDDCCDCDCCBCCBBBD;;8;BBB=CDAD@DBBBCFCACCHCC@B?BB@?<A?CDEDBBBBB?BBEEF5BA@ABCE>CBBGACDCACD?AABBBC@CCBCCCCB@BCC@D@ECAAABA@@?@A@7<<CCCAAACCDCHBBBC?A@@?BC@C?@@@B;;=CC@A;;;;.;=A=ABBBB2BBCCG;;=CCCCGBBB@CEDE3CCCBB@B@BCADDBBBCC@C@BBBD@@>ABC@CDBBBCBBBBBBBBACBBBB>AAKIM?AA@;;;=?@A@@
@ATNG8:04338:07260
GATAGACACGTGTGCTCTCTCGTACTCATTCGTTTCGGAAGAGACAGGTACGTTAATAGTTAATAGCGTACTTCTTTTTCTTGCTTTCGTGGTATTCTTGCTAGTTACACTAGCCATCCTTACTGCGCTTCGATTGTGTGCGTACTGCTGCAATATTGTTAACGTGAGTCTTGTAAAACCTTCTTTTTACGTTTACTCTCGTGTTAAAAATCTGAATTCTTCTAGAGTTCCTGATCTTCTGGGTGTATCAGCGAGTATCTACCATCGAATCCTCTTAGTCT
+
DDDCCCCCCCBB@ABHCDFCBBBCDCCBB>BCCD>CC@C@CCCCCDD?DDCCC?C?BBBC?C?BCCCCCDDA?BCCCC3CC>AACC>CCCC?BAC@BB799?BCB?AACCAAAA>BAA>B>BB@BB>>?9==AC9>>@===>A???AA<=<><;>==@@;>:AAAA>>>AA<A@@@@5@;?8=>??>/>A<<<6=999::AAAA=ACCC/?>>>B=B;>>=AAAA;::8>;>AAAAA6<;AA:888@@@A>>>=?=@ACA=<:>===A<@A<@@@:AA?>?
@ATNG8:04345:07266
GATGGTAGGCGTGTGAGAGTCTGCCCAAAGATCAGGAACTCTAGAAGAATTCAGATTTTTAACACGAGAGTAAACGTAAAAAGAAGTTTTTACAAGACTCACGTTAACAATATTGCAGCAGTACGCACACAATCGAAGCGCAGTAAGGATGGCTAGTGTAACTAGCAAGAATACCACGAAAGCAAGAAAAAGAAGTACGCTATTAACTATTAACGTACCTGTCTCTTCCGAAACGAATGAGTACGATGAGAGAGCTCTCTCTACCATCGAATCCTCTTAGTCT
+
CCCC@CCC?CCC@BBCCCBCBBAAB<BA=BCCCBB:C@CBCCBBB@CC=A?ABA;;;;;*;>BBCCCDCB@@@:>B:9:9:*:A=BCCCC1CCC?BBCCCCEBB>B?BB@CCC@CCCA??DCEBBB78:BB?BCDC@CBBBBLDC?B?BBB?ABBBDCBB=ACCCCC@CC@DDD@DEAAA<AA@>=????.?@=ABGCBAAAB?B?CBBB?B@BBBAA>ABABBBB@B?CCC:BAC?AAAAACCCCA?@BBCDBBBABBBBACA?CCB??;@A=@@@;?A;;9
@ATNG8:04346:07276
GATGGTAGTGGTCATATGAGAGTGTGTACTCATTCGTTTCGTAAGAGACAGGTACGTTAATAGTTAAATAGCGTACTTCTTTTTCTTGCTTTCGTGGTATTCTTGCTGAGTTACACTAGCCATCCTTACTGCGCTTCGATTTGTGTGCGTACTGCTGCAATATTGTTAACGTGAGTCTTGTAAAACCTTCTTTTTACGTTTACTCTCGTGTTAAAAATCTGAATTCTTCTAGAGTTCCTGATCTTCTGGAGATATCATCAGCGAGCTACCATCGAAATCCTCTTAGTCT
+
---83222,/)/999<=@BB@AACB@B;966=<;==<>5566827::///:497<<>16.5955.55)5<556===@:==@@@+=<79455)44455999155.5955565.56<<<;;;8=<<8<:==<<;900)/////)/;555<:99////-5--(-//)/95;7<;:::::8:5:4444&4.48<===='44444(48845599<<.5555$555//393//)/77/566:>:>>;<<<6///7:::666===:;554:4////)//7///)5<7<=>8=:://
@ATNG8:04350:07242
GATGGTAGGAGACACGTCGCACACGTACTCATTCGTTTCGGAAGAGACAGGTACGTTAATAGTTAATAGCGTACTTCTTTTTCTTGCTTTCGTGGTATTCTTGCTAGTTACACTAGCCATCCTTACTGCGCTTCGATTGTGTGCGTACTGCTTCAATATTGTTAACGTGAGTCTTGTAAAACCTTCTTTTTACGTTTACTCTCGTGTTAAAAATCTGAATTCTTCTAGAGTTCCTGATCTTCTGGCGCTCTGTCACGTCTGCTACCATCGAATCCTCTTAGTCT
+
@@@@<>@A=B;66C@@@CCCCBBBBB@>?=::4:DJG?CCAC?BABB@BB6;;A;;2;29>AA?B@CDAA<<<<<485<<<+;;4?8;818;<>?A?@;9:39:;::;6;;=<@@@A==>>9>=AACDBB;;5;A::5:=??AA???@@@A@;>>188=9<>4;5;::<<:::7.52222&238.22225$57;;C6;=>>A>7::8/6666'6;==?<A<AA=AAAAB>>;>;>>???A<???<@@>>>@@@???AA???>===888898:==8;;;;>>A>>
@ATNG8:04356:07278
GATGGTAGCTATACGTATATCTATGTACTCATTCGTTTCGGAAGATGACAGGTACGTTAATAGTTAATAGACGTACTTTCTTTTTCTTGCTTTCGTGGTATTCTTGCTAGTTACACTAGCCATCCTTACTGCGCTTCGATTGTGTGCGTACTGCTGCAATATTGTTAACGTGAGTCTTGTAAAACCTTCTTTTTACGTTTACTCTCGTGTTAAAAATCTGAATTCTTCTAGAGTTCCTGATCTTCTGGGTGTATCAGCGAGTATCTACCATCGAATCCTCTTAGTCT
+
@:>@;?<ACA;;?;?=@BA??;?;=B;9995549559,5<7<6665599;<5;;<<<8=9696@<C?CC:;9844434/4==>?+;;8;<BB>BC@?;???;>>38:>CCC@AAAB>>?A>A@A?A59:AABB?><>C@?6;;>>>>>???>>>===D<ACC<BB=B7;;?:::AAA;?<>==2<6;69::::.:??AB:BB@>>>=;;;5;::;+;;=>?<A<@A<@@@A=;;6;5;;=>>B<??AA9@===>@A::;>>==>AAAA<AA===<BB;??B;@@@@=
@ATNG8:04362:07252
GATGGTAGGTGCACATGAGTGTATCCAGAAGATCAGGAACTCTAGAAGAATTCAGATTTTTAACACGAGAGTAAACGTAAAAAGAAGGTTTTACAAGACTCACGTTAACAATATTGCAGCAGTACGCACACAATCGAAGCGCAGTAAGGATGGCTAGTGTAACTAGCAAGAATACCCGAAAGCAAGAAAAAGAAGTACGCTATTAACTATTAACGTACCTGTCTCTTCCGAAACGAATGAGTACGATGAGAGAGCTCTCTCTACCATCGAATCCTCTTAGTCT
+
:::;?A?A@CCDCBBBBGICCBCCFABAA@BCABBC?B@CEBBBBB?@@=@?BCBCBDEE5D@CBBCCBBB;;;0;A;;;;;*;<;<4555&555.5@<@ABBBC?B@A@?ADD?CCBBBA@@CCAAACBBAGD@@@>@@@@@@@C?B?B;;7;ABABBCC@CCCCBB??>:9999/9=<6<<;500000(00*/=>>??@BB?B@CBBB?B?BBBBB?BCDC>?>@@=AA?9@>><>CCCBBBBA>>:>>>B@@@===???AA7::A::8;B=D@@<@>688
@ATNG8:04364:07247
GATGGTAGGCACTGCGCACACATCCCAGAAGATCAGGAACTCTAGAAGAATTCAGATTTTTAACACGAGAGTAAACGTAAAAAGAAGGTTTTACAAGACTCACGTTAACAATATTGCAGCAGTACGCACACAATCGAAGCGCAGTAAGGATGGCTAGTGTAACTAGCAAGAATACCACGAAAGCAAGAAAAAGAAGTACGCTATTAACTATTAACGTACCTGTCTCTTCCGAAACGAATGAGTACTATAGACTATCTGAGACTACCATCGAATCCTCTTAGTCT
+
BAA<@BCC?CB<;9<?@?BDCCGDD>BBB@CDCD;;<;@CGCAAAD@CD@C@BBBBBCCC3C?CCCCCDCCBBB<AAACBBB2AB>B=BBB9BBC@CCDCCECDC?B?BC@CCC?BBCCBBBDCCCCCBBBB@BBBB>AABBCCCB?C?CBA?ACDCCBBB>BBBBB@?BB?BAB?BBCDD=BBB?BBBBB3BC@B@@@CCABA:>:>AAA:=:=CCCB?BB???BB?B@BCC>BBB?BBBACCCCCCCCABA@@CCCBBBCCBB?B?@@D?CB?BAA?CC???
@ATNG8:04366:07289
GATGGTAGCGCACACATAGATACAGTATCATTCGTTTCGGAAGAGACAGGTACGTTAATAGTTAATAGCGATACTTCTTTTTCTTTGCTTTCGTGGTATTCTTGCTAGTTACACTAGCCATCCTTACTGCTCTTCGATTGTGTGCGTACTGCTGCAATATTGTTAACGTGAGTCTTGTAAAACCTTCTTTTTACGTTTACTCTCGTGTTAAAAATCTGAATTCTTCTAGAGTTCCTGATCTTCTGGACGACGCGCACTGACACTACCATCGAATCCTCTTAGTCT
+
///:)//::<55555<<<;;;;<;;;;99//)////(/:3=9955<;@A9<966=5;5;=>>:=9@>>0///9772/////$444)489;29944.4:<8<>9<555;<166=<=<;94955259>9;A@B==:;966:?@DAAA>@<@@<<==>@;BBB<??<??@@A9;;BBC>BBAAA0>2929@@@@(99>>@9B999@@@@;?9=@@@0@A@@@=@=@@;>999999?C<@=><;7*///)/:99665;;;555<666>>@:==??@;>>5:55.45:99
@ATNG8:04368:07271
GATGGTAGCGCGACGAGCGTAGACCCAGAAGATCAGGAACTCTAGAAGAATTCAGATTTTTAACACGAGAGTAAACGTAAAAAGAAGGTTTTACAAGACTCACGTTAACAATATTGCAGCAGTACGCACACAATCGAAGCGCAGTAAGGATGGCTAGTGTAACTAGCAAGAATACCACGAAAGCAAGAAAAAGAAGTACGCTATTAACTATTAACGTACCTGTCTCTTCCGAAACGAATGAGTACGATGAGAGAGCTCTCTCTACCATCGAATCCTCTTAGTCT
+
CCCC?BCCBBA9;;BBBFBBBCAAA>ACC?BAGCCC@C@BABAA@@=@B@B@CCB@@@@@.@?BBBACCCCBBB>CCBBBBB5BC?C=A@A9BDLGIFDCBBBCD@C?BB@BBB@BBCCBBCGCCCBBCBBB?CCBB?BBCBAA??<@@BBB?ADCCC@A@?AACCBB@A@;???=AAABA=A??:?@@AA2BF@FBAB???:;5;8=?AA:>:=AA@@=@B???DC?B>ADD>DCC@BBBCCCCBBBAABBBBC@??>>>=?@@<@???A=AA<@@@=??=>=
@ATNG8:04369:07268
GATGGTAGAGTACAGTGTAGTAGACCAGAAGATCAGGAACTCTAGAAGAATTCAGATTTTTAACACGAGAGTAAACGTAAAAAGAAGGTTTTACAAGACTCACGTTAACAATATTGCAGCAGTACGCACACAATCGAAGCGCAGTAAGGATGGCTAGTGTAACTAGCAAGAATACCACGAAAGCAAGAAAAAGAAGTACGCTATTAACTATTAACGTACCTGTCTCTTCCGAAACGAATGAGTACTATAGACTATCTGAGACTACCATCGAATCCTCTTAGTCT
+
@@@=@BCCCCCCABBCCBBBCDDCB@BCD@CGCC@@>@@BBCCCCC@CC?C?BBA?>===.>?BBBCGBAA?>>7<?9:;;;*;C>B<AAB9ABB@CCGCCBCCC?D?BC@CBB@BBCCCDDDEDCCCCBBB@DDCC?BB???CBB?B@CDD?BACCAAAC?CBBBBB@CB?BBC>AABBB=??=;:9999.9A?BBBBBBBB@:>:=>>>3838ABBC?CBBA@AA6:6:@A;ACC?AAAADFDCBBBBBBBBBCBCBBCCC@@=@BBCF@AA>ABB?DBB??
@ATNG8:04370:07246
GATGGTAGTGTCATATGAGAGTGTGTACTCATTCGTTTCGGAAGAGACAGGTACGTTTAATAGTTAATAGCGTAACTTCTTTTTTCTTTGCTTTCGTGGTATTCTTGCTAGTTACACTAGCCATCCTTACTGCGACTTCGATTGTGTGCGTACTGCTGCAATATTGTTAACGTGAGTCTTGTAAAAACCTTCTTTTTACGTTTACTCTCGTGTTAAAAATCTGAATTCTTCTAGAGTTCCTGATCTTCTGGTCTACTACACTATACTCTACCACTCGAATCCTCTTAGTCT
+
888:9?CDCCCBCCCCBBBB=CCCB==BB@:98:BCE>AB@DA@@AA@AA?BBBB@@0A9=95;=CABBCCB;9.5>4555555#4<<2566@6;;==7555.55.55559>6;<<@>>A=+000+0)007/00//;)//::6<<<;;;B@;;B?;;B9;9:DC?BC<@<?;;;@@@?@<A;;;;;*;9@:@BDDD1@?@@@5>9007</0/;)////$/9956169==790////;)/)/9<:<<7<:949///99::<;;;=;;;;;::30/0//:6:91///069:<?
@ATNG8:04375:07245
GATGGTAGTGCGTGAGAGAGAGACCCAGAAGATCAGGAACTCTAGAAGAATTCAGATTTTTAACACGAGAGTAAACGTAAAAGAAGGTTTTACAAGACTCACGTTAACAATATTGCAGCAGTACGCACACAATCGAAGCGCAGTAAGGATGGCTAGTGTTAACTAGCAAGAATACCACGAAAGCAAGAAAAGGAGTACGCTATTAACTATTAACGTACCTGTCTCTTCCGAAACGAATGAGTACACATCGTCGTGTCGTGCTACCATCGAATCCTCTTAGTCT
+
88885:>@@@>955<<=BABABACC>CCF@B@00//)/)/799=4:2:<8<;9:433333$36<?@AA???333(7;:9::*4?5:.995&5>>?>>>>>@=;@;>;>>;@AA=BCBBBLDBBCAAAC@@@?@@@A=;;:>;:4;7<8<:<6/------(-(-:/34<4547;87177333(39963337(317>;B@B@=??8?:99;<6<799000+0@@>A??<><=?>9?@?=@BBBBBCCCAABDBBCDBB:9:AAAAB?BBBCC@BA>ACD@CABBB
@ATNG8:04376:07241
GATGGTAGAGAGAGCTCTCTCATCGTACTCATTCGTTTCGGAAGAGACAGGTACGTTAATAGTTAATAGCGTACTTCTTTTTCTTGCTTTCGTGGTATTCTTGCTAGTTACACTAGCCATCCTTACTGCGCTTCGATTGTGTGCGTACTGCTGCAATATTGTTAACGTGAGTCTTGTAAAACCTTCTTTTTACGTTTACTCTCGTGTTAAAAATCTGAATTCTTCTAGAGTTCCTGATCTTCTGGGCAGACTCTCACACGCCTACCATCGAATCCTCTTAGTCT
+
BABC@BBABDCCCCCABBBDDGCCCBBBBC@A=@CCC>CC@C@CBBBECC@CDCCC?C@CCBB@B@DBCCCCAAA@CCCCC3BB?BBBC>CCCC=?@A?AA<:::??@;??ABBBAC?DDC<A?BCAAA>=@<A???<@@A>>>A>>>>>><<<?<677<>>8=:=@????B?@;>?CCF6><>;>>@@@/@C===7=@@A@@BAAA<AAAA/A;;;?;?>CC<AAA>>>>=B=AAAAAA:>;9909575==@AAAAAAAA:???=@@@>>;>C=??>;AA@>>
@ATNG8:04378:07269
GATGGTAGGACGAGCGTCTGAGAGGTACTCATTCGTTTCGGAAGAGACAGGTACGTTAATAGTTAATAGCGTACTTCTTTTTTCTTGCTTTCGTGGTATTCTTGCTAGTTACACTAGCCATCCTTACTGCGCTTCGATTGTGTGCGTACTGCTGCAATATTGTTAACGTGAGTCTTGTAAAACCTTCTTTTTACGTTTTACTCTCGTGTTAAAAATCTGAATTCTTCTAGATTCCTGATCTTCTGGTGTCGTCTATCATGTACTACCATCGAATCCTCTTAGTCT
+
4::;?;557?><;;;<@@@AAA;;7;@A>@@B<A@BD>FD@C?@@@@B@B=ABB;:69>@@@@5;166;;<<;994555555#5<8>=??6666<7<<<7<@=@@AA@B>BBCA@@@@4:;?;?=BA@>>??B?BBCC=AA??A;;;9>?@===;@:0//)/939)5555;;;55.55555&5.59>>AAA+<:5555&5;@@@99:9925999(9;99;5;9==5::<459::8<<<=BB:BA>9>C>;>=000?>>???BBB@B?B999@499=>>=38/:0/
@ATNG8:04381:07243
GATGGTAGCGCATATCAGCGCAGCCCAGAAGATCAGGAACTCTAGAAGAATTCAGATTTTTAACACGAGAGTAAACGTAAAAGAAGGTTTTACAAGACTCACGTTAACAATATTGCAGCAGTACGCACACAATCGAAGCGCAGTAAGGATGGCTAGTGTAACTAGCAAGAATACCACGAAAGCAAGAAAAAAGAAGTACGCTATTAACTATTAACGTACCTGTCTCTTCCGAAACGAATGAGTACTATGTAGAGCTCTATACTACCATCGAATCCTCTTAGTCT
+
ABAA@AA@@ABBBCCDBBBBCBCCC=BAB@CCBBBC@C@CBBBBBB?BA?A@CCCCCDGI5B@BBBCC<;;;;:0;C<;:;-4<8<3;;;0;<=8=>CC;::CCACABB@CDC@BBBBABCCCB:;;BBCCACCCC?BBBBCCCC@D@CCB?BBA@@BBB@BBBBCB?CEA;::?BBBCA9?992999999%0;;/0//88=>=@C?==BB7B?ABCDE@BBCBBCE@D?BBF=@@C@AA@BCFCBBBBBBB???9:9BBBBBBB?AAAAB==<8;:93:@@@@
@ATNG8:04334:07322
GATGGTAGCTCTGCTCTGACTCTCGTACTCATTCGTTTCGGAAGAGACAGGTACGTTAATAGTTAATAGCGTACTTCTTTTTCTTGCTTTCGTGGTATTCTTGCTAGTTACACTAGCCATCCTTACTGCGCTTCGATTGTGTGCGTACTGCTGCAATATTGTTAACGTGAGTCTTGTAAAACCTTCTTTTTACGTTTACTCTCGTGTTAAAAATCTGAATTCTTCTAGAGTTCCTGATCTTCTGGGCAGACTCTCACACGCCTACCATCGAATCCTCTTAGTCT
+
8<456;BAAABABABBCDDCBCCAAABBBBBA>BDCC>CD?C?CB@@@CC?BBACA=A=AB@@;BBEAABBBBCC@@AAAA2AC?CBBA<A@AA?BADACC;:;@B@@<@BABCDDC>BBFAG@BBBBBBBB@CCBB>A;;;BBBBBBBBEA@@B?BBB@CC@C?BBBBBECCC9;<BBB7B>D?;;;;;*;ABBC>CHHCAA@@@>4:;;;*;@?;;4;=AA=BCCCCCD@C@CAABBC@CBCB=;;;;;@@@A@;;;CDABBB@BA;;;;9929@@;@AA@@
@ATNG8:04335:07313
GATGGTAGTGCGTGAGAGAGAGACCCAGAAGATCAGGAACTCTAGAAGAATTCAGATTTTTAACACGAGAGTAAACGTAAAAAGAAGGTTTTACAAGACTCACGTTAACAATATTGCAGCAGTACGCACACAATCGAAGCGCAGTAAGGATGGCTAGTGTAACTAGCAAGAATACCACGAAAGCAAGAAAAAGAAGTACGCTATTAACTATTAACGTACCTGTCTCTTCCGAAACGAATGAGTACTACTCTCAGAGACACACATCGAATCCTCTTAGTCT
+
<<<=?BCCCCCDCCCBBBBBCCBBB>CCC@CCCCBB@B@CDCBBBD@CD?C?A@B88999.9?CCBACCBB??<6<<:;;;;';<<<>B==2BCC@CCCCCCCCC@C?CB?BCD@CBB;9;DJLICCCCCCC=BBBB@BBBBAAAD@D@BBB?BCCCCCCC@CCBABA@BB?BAA=@@@@@:AAA?CBBBB3BB?BCBBBBBBC@B?@==><A=B>AAB?CBBBCBB>A>ADG@BBB?BBBCCBBAAA@CCCCBAAAAAFCCA>>>@<AA=?>=:=@;;<
@ATNG8:04337:07297
GATGGTAGCACACGAGATCTCATCGTACTCATTCGTTTCGGAAGAGACAGGTACGTTAATAGTTAATAGCGTACTTCTTTTTCTTGCTTTCGTGGTATTCTTGCTAGTTACACTAGCCATCCTTACTGCGCTTCGATTGTGTGCGTACTGCTGCAATATTGTTAACGTGAGTCTTGTAAAACCTTCTTTTTACGTTTACTCTCGTGTTAAAAATCTGAATTCTTCTAGAGTTCCTGATCTTCTGGATACACTCATGTGCACCTACCATCGAATCCTCTTAGTCT
+
@:;>:CCCCCCCBBBCCBBBCCBBBCCCBBBB?BDDD=CC@D?CCCBEBB@CGCBB>B?BBCC@BAECCBAACDD?AAAAA2@B?BCBC>CBBB@BCC?BC9;::CCC@BBABBBAB599B?B?BBBBAAAC?A???:<<?==;>@@@BAD@::;<>>?;??5;5;;;>?@A??<?@@@@3@<?;?????/?ABCB9>>>;;;>===:=AAA/A;;;A<B=CB;??>>>@@=B=B@@@AA<@>>:==@A@@?A;66///==7=@B=@@@AA<@@<@@@<@AAAA
@ATNG8:04339:07316
GATGGTAGCTCGCTGATGATATCTCCAGAAGATCAGGAACTCTAGAAGAATTCAGATTTTTAACACGAGAGTAAACGTAAAAAGAAGGTTTTACAAGACTCACGTTAACAATATTGCAGCAGTACGCACACAATCGAAGCGCAGTAAGGATGGCTAGTGTAACTAGCAAGAATACCACGAAAGCAAGAAAAAGAAGTACGCTATTAACTATTAACGTACCTGTCTCTTCCGAAACGAATGAGTACTGTATCTATGTGTGCGCTACCATCGAATCCTCTTAGTCT
+
C::97;;<BB>>>>666==>>;;<@9<<A<@AA<<<6>:>>@@@@A=A?<>:=?:83333$35::4555=<<<>59844449$9>;9:<<<0>;>:>CCCBB99:=B>@@<@?@7<=CBA@@ACCBABBBCB@;;;;?A@@@AACB?@<B00,0><=@<?@=@??;<A9BB>@@:499777.8874:BBBC3BB?BB?@@===B>>;?;996;4:9:::>A>>BBAA381787-3=?9<=BCBBBBBB@@A@879@?>??A@@=B>99;;;3550589/5:@<8
@ATNG8:04340:07318
GATGGTAGAGTATCATGTGTATCTCCAGAAGATCAGGAACTCTAGAAGAATTCAGATTTTTAACACGAGAGTAAACGTAAAAAGAAGGTTTTACAAGACTCACGTTAACAATATTGCAGCAGTACGCACACAATCGAAGCGCAGTAAGGATGGCTAGTGTAACTAGCAAGAATACCACGAAAGCAAGAAAAAGAAGTACGCTATTAACTATTAACGTACCTGTCTCTTCCGAAACGAATGAGTACTATAGACTATCTGAGACTACCATCGAATCCTCTTAGTCT
+
5:<>@CCCCCCDDCC@@ACBBBCCD=ABB@BCDCA@<@@DCCCCCC?BB?B@CBC@@@@@2@?BBBBDDDFBCC=A@99999*:C>C;CAA9ACB@CCCCDCCCC?C?BB?BBC>AABABBCCDCBCCCDCC@C@@@>BABBCCBC@C@C99;:CCCCCCC?BCCBBB?BC?BBB998BBA9@==8<<<==.>A?BBBBBBCCC?B@BBAA?A?B@CCC@CCCBABB<@=@AA;A;;8;@??GCCCCAAACBBBBBDDCBBBBCC?CAACC?BB@BBB=BCAAA
@ATNG8:04342:07298
GATGGTAGTATATCGCTTCGCTATCCAGAAGATCAGGAACCTAGAAGAATTCAGATTTTTAACACGAGAGTAAACGTAAAAAGAAGGTTTTACAAGACTCACGTTAACAATATTGCAGCAGTACGCACACAATCGAAGCGCAGTAAGGATGGCTAGTGTAACTAGCAAGAATACCACGAAAGCAAGAAAAAGAAGTACGCTATTAACTATTAACGTACCTGTCTCTTCCGAAACGAATGAGTACACACTCTCATATGACACTACCATCGAATCCTCTTAGTCT
+
5>>>:>CCCCCCCABBC?CCDECBB@BBC@CBBBCC@D@E@CDBC?BC@C@CCC@@@AA0AABBCCDDDCBBB<@G;:999*:@;A4;;;5;BC@CDDCCBA@A>B>BB>BBB>BB@A@BB@@ABBBB?>=:<<=A7::@@@@??9>=AA?=?AA@AAAA>AABBCC=AA?BBC<?=887-9<<8===??1?A?C?>?C@??A9;8=??@;@=A?=>??BD=>>>>:=;>>@9@AB?ABBB9::BBBBBBBBBBBBBBBCBCBB?BECCB>A@=A@?=?ABBB
@ATNG8:04345:07325
GATGGTAGCGCATATCAGCGCAGCCCAGAAGATCAGGAACTCTAGAAGAATTCAGATTTTTAACACGAGAGTAAACGTAAAAAGAAGGTTTTACAAGACTCACGTTATCAATATTGCAGCAGTACGCACACAATCGAAGCGCAGTAAGGATGGCTAGTGTAACTAGCAAGAATACCACGAAAGCAAGAAAAAGAAGTACGCTATTAACTATTAACGTACCTGTCTCTTCCGAAACGAATGAGTACGTGTGCGACGTGTCTCCTACCATCGAATCCTCTTAGTCT
+
>>A>@C@@@@BBCCBBCCCBBB?@?:?AB=BCCCCCAC@CCCCCCC?CC@C?CACCCDCD1B@CCBCCCCICCC>CCBBBBB5BD@C?CDD;DCC@CBCCCCCCCACCCC@CCCABBB@@@BBBCCCCCCBB?CCCF?BBBBBBCC@D>BBB@BCDDCCBC?BBCCCC?AB?CCB=??BAA9???<?DCCC2CD?BAABDBB>><?>BBCC?C?DDCBB>BD@@ACB@D?ABB;CCC@BAACCCCCCC998BBCCBBBCAB?ACC>BBBCC?CC?@@=:>>><<
@ATNG8:04349:07301
GATGGTAGCACGACACGACGATGTGTACTCATTCGTTTCGGAAGAGACAGGTACGTTAATAGTTAATAGCGTACTTCTTTTTCTTGCTTTCGTGGTATTCTTGCTAGTTACACTAGCCATCCTTACTGCGCTTCGATTGTGTGCGTACTGCTGCAATATTGTTAACGTGAGTCTTGTAAAACCTTCTTTTTACGTTTACTCTCGTGTTAAAAATCTGAATTCTTCTAGAGTTCCTGATCTTCTGGACAGAGTGTGCAGATACTACCATCGAATCCTCTTAGTCT
+
>;>>@CCAABB@?@B@9;;:66=BGCCCCCBB>BCCF>BB?BAFCCDEDD?DAAAC@C?BACC@C?BBCCCDCCC?CCCCC2CC?B?>?7?BCD@ECC@GG9:9@CCC?BABBCC@@=BCD?B?ACCBBBAA:>>>>=@@@<<;?>??DAAA@AA<=?=<AA=A<AAAAAAAAA;@@AAA5A<A=@@@@@/@<999*//6///=;<?;?CDD/AAA@@<@=>><>??A=<<=D;?>?AAA;>>A<B@@@@@@@?>>>?>??::;?:?AA@@<==:>AA=AAA??
@ATNG8:04352:07302
GATGGTAGCTCGCTGATGATATCTCCAGAAGATCAGGAACTCTAGAAGAATTCAGATTTTAAACACGAGAGTAAACGTAAAAAGAAGGTTTTACAAGACTCACGTTAACAATATTGCAGCAGTACGCACACAATCGAAGCGCAGTAAGGATGGCTAGTGTAACTAGCAAGAATACCACGAAAGCAAGAAAAAGAAGTACGCTATTAACTATTAACGTACCTGTCTCTTCCGAAAACGAATGAGTACTGTATCTATGTGTGCGCTACCATCGAATCCTCTTAGTCT
+
:::>9?::5449445=99=;;;;;>:<<@46;66<<8=<@@CCCBC?BC@E?AAAAABA9BD:??::9CBBBBC97744444$4939.555&5557596;;=<;;<??BB?9;9.49<8=>666;<<<=@@???;;C:><>994;<8>:@99058?:<5658;<;;;;733.3883/////(/885:===B1=C?B<@:<8635(.(.555.3.37<@<9>555;;;6:-3333&37743//;///99/3399878::333932275;8822,29,22638;888
@ATNG8:04356:07314
GATGGTAGCTATACGTATATCTATGTACTCATTCGTTTCGGAAGAGACAGGTACGTTAATAGTTAATAGCGTACTTCTTTTTCTTGCTTTCGTGGTATTCTTGCTAGTTACACTAGCCATCCTTACTGCGCTTCGATTGTGTGCGTACTGCTGCAATATTGTTAACGTGAGTCTTGTAAAACCTTCTTTTTTACGTTTACTCTCGTGTTAAAAATCTGAATTCTTCTAGAGTTCCTGATCTTCTGGGTAGAGCGTGCATATATCTACCATCGAATCCTCTTAGTCT
+
::8:=@BBABBAAAABBCBBBCJDCFBA@B;;7<DCB?CC@CACBBBFFCACCCBA=A?@@AA=A8@BCABABCC?BDDDD1?A?D:9719BBC?BA@<>=-00/96:4:BBCAAAB?B@@=@>AAAAA9988====378@?>>>===?>>??>=6://+/95916:655:755-288;;,5.50225255$59889.8///..6679+2222$2666:3737:495588>>;A69>9;?<49255'588/./3;;8>888<<=<;A89989>:>><?BB=A;;;;
@ATNG8:04357:07301
GATGTAGACGACACGACATGTGTACTCATTCGTTTCGGAAGAGACAGGTACGTTAATAGTTAATAGCGTACTTACTTTTTCTTGCTTTCGTGGTATTCTTGCTAGTTACACTAGCCATCCTTACTGCGCTTCGATTGTGTGCGTACTGCTGTAATATTGTTAACGTGAGTCTTGTAAAACCTTCTTTTTACGTTTACTCTCGTGTTAAAAATCTGAATTCTTCTAGAGTTCCTGATCTTCTGGTCTACTACACTGTACTCTACCATCGAATCCTCTTAGTCT
+
899:A@BBBCAA;;5555545====BCBC=B@@@8>B=@?BBABABB@CF;;;@F:;:BB@C@CC;00><7:+//////$/9::344(3???=BCA<@@89:8?=<9>???ABBC?BAC@B?BBA@@@@@<@9885;;CB>>>===@@BB===<AAA;??=B=A@@>>???>188>==/>8=8=>>>>.88>=A3<78552>@??:>DDF.A766<4:5:><A=>==>>=B9??=A97279<4;;AAAAAFF;887??CCBBB:=>>>B<??<AAB;>>??B
@ATNG8:04357:07319
GATGGTAGCTCTGCTCTGACTCTCGTACTCATTCGTTTCGGAAGAGACAGGTACGTTAATAGTTAATAGCGTACTTCTTTTTCTTGCTTTCGTGGTATTCTTGCTAGTTACACTAGCCATCCTTACTGCGCTTCGATTGTGTGCGTACTGCTGCAATATTGTTAACGTGAGTCTTGTAAAACCTTCTTTTTACGTTTACTCTCGTGTTAAAAATCTGAATTCTTCTAGAGTTCCTGATCTTCTGGATACACTCATGTGCACCTACCATCGAATCCTCTTAGTCT
+
CDCC?CCACB>D;<:CBBBBBJCCCBCBBB:98;ACB=DE?A?BCCECCC?BBCCC@CACDBB@CACCCCCCCCF?@@@@A,AC<A@B@;@BCCACCC@CC:;;;BBC>BCCBCCCC@CBB?D9;;BBBBCE@CCCC?AACCCBBBCBBBBCCBC@CBB@BC@B=@@@ABBDBGADAAAA7A>B>BBBCC5DDFCI>CCGCCCB;;;5;;;;*;CC@@=@?AA>BBBBACC@F@CCCCBC@BCCACBB;;;CDCAA@CCCC@CBB8;;A@@:@@?AAA?ACAAA
@ATNG8:04361:07319
GATGGTAGGTGCACATGAGTGTATCTAGAAGATCAGGAACTCTAGAAGAATTCAGATTTTTAACACGAGAGTAAACGTAAAAAGAAGGTTTTACAAGACTCACGTTAACAATATTGCAGCAGTACGCACACAATCGAAGCGCAGTAAGGATGGCTAGTGTAACTAGCAAGAATACCACGAAAGCAAGAAAAAGAAGTACGCTATTAACTATTAACGTACCTGTCTCTTCCGAAACGAATGAGTACAGAGAGTACGATATGTCTACCATCGAATCCTCTTAGTCT
+
ADD>9CCC?BBB;;;@@ACDECCCBBDCC@CBAA@@=@?BDDCCCC@CC?B@BC@>>>>>,>>ABBCCCBBACD>BB:::::*:C>B?ICC:CCC?AACCCCBBB?B?BB@@@@?CCCBBBBBBBCCCAABC@BBEF@CCCCCC@@>A?A@CACDCCCCBC@CBBCCC>??@BBB>AABBE>CBB???>??2?B@BBAABCBBB=B=@C9949?A=CDC;;;AAABB?D@CCC?CCC@CBBBBBBBBCBBD???BBA@ABBB>>??BBBBE?BB?BB@9>:///
@ATNG8:04376:07336
GATGGTAGCATGAGTCACTCATATCCAGAAGATCAGGAACTCTAAGAAGAATTCAGATTTTTAACACGAGAGTAAACGTAAAAAGAATGGTTTTACAAGACTCACGTTAACAATATTGCAGCAGTACGCACACAATCGAAGCGCAGTAAGGATGGCTAGTGTAACTAGCAAGAATACCACGAAGCAAGAAAAAAGAAGTTACGCTATTAACCATTAACGATACCTGTCTCTTCCGAAAACGATGAGTACGAGAGTCAGAGCAGAGCTACCATCGAATCCCTCTTAGTCT
+
////)/9:@ACCAA>@?;;;;;>>>9>B@;;?AA9;4969955505>8<=9A95:9BABBB.:38::///77:9:193/////$/9*//7<<</=<<8;;;?@<<5626:>>>@AA?@@?ACCBB;;:A@@?@@=@@AC=??BABADD?B>A;;8:BCBBC=D@?>=BBB?BB?BB=8====7::999::;;;%;=://)/9:==>A=B<@<@A<A==;78//)...56672722222&2555585552226255;=@78555?>??AA;>>;:80...'...49;;99
@ATNG8:04377:07297
GATGGTAGATACTCGCTGATACACCCAGAAGATCAGGAACTCTAGAAGAATTCAGATTTTTAACACGAGAGTAAACGTAAAAGAAGGTTTTACAAGACTCACGTTAACAATATTGCAGCAGTACGCACACAATCGAAGCGCAGTAAGGATGGCTAGTGTAACTAGCAAGAATACCACGAAAGCAAGAAAAAGAAGTACGCTATTAACTATTAACGTACCTGTCTCTTCCGAAACGAATGAGTACACACTCTCATATGACACTACCATCGAATCCTCTTAGTCT
+
BCB>@DD??@BCCDCBCCCCCCBBB=BCB?BCCBBB@D@CBCCBBB@CB=?<??99:CCC3C@BBBBDBCCDDD=@>;;;;.;@=A5;;;.;BB?BCCCDCCEE@C@BB?BBB?BBBCCCCCCCCCCCDCC@BB@@=@@DCCBBA@C@CAA>ABCBC@A@?CDCCBCAAA>BBB?AABBC=BBB@BBBBB3BB?BBBBCBBAB:=8====8=8=?BCC@BBBBBCC@D?BBB>CBF@BBABBBE@A@DDCCBB>@@EAAABBCC?BBBBB?@B?BCC?B@@==
@ATNG8:04378:07318
GATGGTAGGCGAGAGTGAGACGCAGTACTCATTCGTTTCGGAAGAGACAGGTACGTTAATAGTTAATAGCGTACTTCTTTTTCTTGCTTTCGTGGTATTCTTGCTAGTTACACTAGCCATCCTTACTGCGCTTCGATTGTGTGCGTACTGCTGCAATATTGTTAACGTGAGTCTTGTAAAACCTTCTTTTTACGTTTACTCTCGTGTTAAAAATCTGAATTCTTCTAGAGTTCCTGATCTTCTGGTATACACACTCGCTCGCTACCATCGAATCCTCTTAGTCT
+
AAAA@BBB@BCBCAB@BCCBBBBCCECCCC;;;;CCF>CC?C?CBBBDCC@BBB@?=@@BBCD@C@BCCCDCBBB@BAACA2@?<?9:9,7@AA?BB@:@A000/;;;8=?@BDBBC7:9B?B?BA>AA>>>=?==<577@@>>=>DD???@>==9:;:;==8=;888BBE?>>:=;;;:/;5;5;ADBF.;;??E;B;;;;;;;9:<=@@@)9//.8381996AA???>>2727:777=77775:::9:;AAAA=>=BAAA>??<@<;;=<??;???;???==
@ATNG8:04381:07298
GATGGTAGCGCACACATAGATACAGTACTCATTCGTTTCGGAAGAGACAGGTACGTTAATAGTTAATAGCGTACTTCTTTTTCTTGCTTTCGTGGTATTCTTGCTAGTTACACTAGCCATCCTTACTGCGCTTCGATTGTGTGCGTACTGCTGCAATATTGTTAACGTGAGTCTTGTAAAACCTTCTTTTTACGTTTACTCTCGTGTTAAAAATCTGATTTCTTCTAGAGTTCCTGATCTTCTGGTCTACTACACTGTACTCTACCATCGAATCCTCTTAGTCT
+
@BCB@CAAACCCCDBBCBCDCCAAACCCCC::8:@@A=BC@C?BBDDBC@?BCCDD@C?CCCC@D@@BBCCCEDC=9999:*:?9@@@@;@CCC@BCGAJJABBBECCACCCCDCBB>BBB?B?CCBBCBBC@CDDD9::CCCCCBCCDCCBCAB>BCC@CD@C@CBBCBCECB@BCCCB;B@C?;;;;;.;BCCD=BACBBBC@;;5;A@@,@AABBBJ?EC@CDEBBBB?B@BA@@BB>@@B@CBAAACBBBDBCCCDDCCBD?CCBBB@BB@BBB?BCBBC
@ATNG8:04381:07330
GATGGTAGTATCTGCACACTCTGTCCAGAAGATCAGGAACTCTAGAAGAATTCAGATTTTAACACGAGAGTAAACGTAAAAAGAAGGTTTTACAAGACTCACGTTAACAATATTGCAGCAGTACGCACACAATCGAAGCGCAGTAAAGGATGGCTAGTGTAACTAGCAAGAATACCACGAAGCAAGAAATGAGGTACGCTATTAACTATTAACGTACCTGTCTCTTCCGAAAACGAATGAGTACACATCGTCGTGTCGTGCTACCATCGAATCCTCTTAGTCT
+
44:;7<>CCCCCDCABB==B>CB<;7;AA99;;BBC?B?B@@@;9:<BB?B?C>???>>.97>;:>>99;=98197;:ABB.99292555&559499<<666=<8;6::,//93789:555;;;?@?A>=>9;:4434448;:444(5494405<<<C?@?:>;;;88177177717733,33;389=(3333,39333===9>:>5555:.44:;<7:;:<?<<6943777*733,337733339333334;<8/////////(/66--(-93---389633
@ATNG8:04382:07292
GATGGTATGAGACACGTCGCACACGTACTCATTCGTTTCGGAAGAGACAGGTACGTTAATAGTTAATAGCGTACTTCTTTTTCTTGCTTTCGTGGTATTCTTGCTAGTTACACTAGCCATCCTTACTGCGCTTCGATTGCGTGCGTACTGCTGCAATATTGTTAACGTGAGTCTTGTAAAACCTTCTTTTTACGTTTACTCTCGTGTTAAAAATCTGAATTCTTCTAGAGTTCCTGATCTTCTGGCGCTCTGTCACGTCTGCTCCATCGAATCCTCTTAGTCT
+
AB@@;ABCCCBBBB;;;BBCCBCCCCCBBB997:BBB=CBAD?CBBBBBB?BAAAC@D@BBBA?B@CCBBBBDCC?AACCC3BB@BAAA=ABBB?BBC=@@599?AAB?BABBCBBB=><C9>9@@@@<==@<@???7;;AA@???AAAAAA>>=;89:=AA;A;<=>???>==:=>@GE;B;?:>>DDD/>?ABB9@88887ACAA9====.<>>>B=B=??<>>>AABB<@;???DAA;AAD<===@?@?@A?@A@==:::A6<::8818A<ABA;??@@?
@ATNG8:04334:07353
GATGGTAGATATATGCACGCTCTACCAGAAGATCAGGAACTCTAGAAGAATTCAGATTTTTAACACGAGAGTAAACGTAAAAAGAAGGTTTTACAAGACTCACGTTAACAATATTGCAGCAGTACGCACACAATCGAAGCGCAGTAAGGATGGCTAGTGTAACTAGCAAGAATACCACGAAAGCAAGAAAAAGAAGTACGCTATTAACTATTAACGTACCTGTCTCTTCCGAAACGAATGAGTACTGTATCTATGTGTGCGCTACCATCGAATCCTCTTAGTCT
+
;<:;>BA@BCCCCCCCCCCCCBBBC?CECACCCE@@?@@CBBCBBB?CC?C?B??88888)9>ACBBBCDCAA>6<=9999:*;B>A>BAA8ABB@CBBFCCEBB@C?BB?BAA@CCCCCCCCCBCCCC@@@ACCCC@BA@@BCCD?CACAA?ACCCCCCA@CCC?AA?BC@BBB<??CCD=B@@:@@???2?C>BA@ACBCBB>B?BBAA<A<A>BBB@AAABCCD=A?BCC=BAC?AAACCBBBABBBB@787BBBBBBBBBE@CAAAA<@@;???=@B:::
@ATNG8:04337:07374
GATGGTAGCTCTGCTCTGACTCTCGTACTCATTCGTTTCGGAAGAGACAGGTACGTTAATAGTTAATAGCGTACTTCTTTTTCTTGCTTTCGTGGTATTCTTGCTAGTTACACTAGCCATCCTTACTGCGCTTCGATTGTGTGCGTACTGCTGCAATATTGTTAACGTGAGTCTTGTAAAACCTTCTTTTTACGTTTACTCTCGTGTTAAAAATCTGAATTCTTCTAGAGTTCCTGATCTTCTGGGTGCGCTACAGTCTCTCTATCGAATCCTCTTAGTCT
+
CDCB@B@ADB=CDCCA@ACCCCCGCCCBBBBB?B?>=6;;5;99445<@@=@@=??:@<?>?C@D@CCCCBCCBB?BCCCD5CB?BBBB=@@;<5;<;5;C5;;9@AA?DB@@@BCC@BBB@C:;;AC;;;B?BA@@=AAB;;;BBBBCCB@@@D@B;<7;A5;5<@AAAAAAB599999&5.929999:*9@;9:76@EDCDCCBB@BCCC1AAA9:49=AB?CCC<::@9>9:::BBEA@@AD?C::9BB::9@@?@@??@CCBBB@BB@DDF@CBABB
@ATNG8:04338:07353
GATGGTAGATATATGCACGCTCTACCAGAAGATCAGGAACTCTAGAAGAATTCAGATTTTTAACACGAGAGTAAACGTAAAAAGAAGGTTTTACAAGACTCACGTTAACAATATTGCAGCAGTACGCACACAATCGAAGCGCAGTAAGGATGGCTAGTGTAACTAGCAAGAATACCACGAAAGCAAGAAAAAGAAGTACGCTATTAACTATTAACGTACCTGTCTCTTCCGAAACGAATGAGTACATAGATATACGTATAGCTACCATCGAATCCTCTTAGTCT
+
ACDC?CCAB@@@CDCCB@CCFDCBB?BCC?BDCCBB?B?CDDDBBB=AB@C?BBCABABB2A@DBBABCCCAA?8=>9:::;*;@>?5:::5:BCACCCCDEDDD=B?BC@BBB?CCCBBADDDDCCCC99:ABBBD@BABABBCC?C?BCC@DCCCBBBD@DCAABB?BC?A@A<>>CCC:>>><>DDDC/CC?C@@@CBBBC?B?BB@@<@<AACBB@BCAAABB?B?BBB<CBA=ACBAAAACCAAACACAACCCAAAAA??;?AAAA;A?==>=<@@===
@ATNG8:04341:07376
GATGGTAGGTGCACATGAGTGTATCCAGAAGATCAGGAACTCTAGAAGAATTCAGATTTTAACACGAGAGTAAACGTAAAAAGAAGGTTTTACAAGACTCACGTTAACAATATTGCAGCAGTACGCACACAATCGAAGCGCAGTAAGGATGGCTAGTGTAACTAGCAAGAATACCACGAAAGCAAGAAAAAGAAGTACGCTATTAACTATTAACGTACCTGTCTCTTCCGAAACGAATGAGTACCTCTCAGACGCTCGTCCTACCATCGAATCCTCTTAGTCT
+
ADDD?BBD?@@@A@AACCCABBCCB?CBB?BCCC??=@@CCCBBBB@CC?B@ACB??@?8?@DCBBDCCBAA>6>A:::::*;C>E?AAA7?CB?CB@ADCCCB@C>AA?BCB@CCBABBCCCBCCCAAAB>BCCC@BBBB?@@@=A@CBC@BCDCBBBC?BBCCCC?BB>BAA=AC@@@9@>>9:::::(9D?CBBBBCCBB?B?BBBC?B>==CCC@CBBBCCC?A?AAB<BCC?BCBBDCC?CAAAAACCCCCAABC>ABB@BBBBB?BA;<><9>AA??
@ATNG8:04342:07353
GATGGTAGTATATCGCGTCGCTATCCAGAAGATCAGGAACTCTAGAAGAATTCAGATTTTTAACACGAGAGTAAACGTAAAAAGAAGGTTTTACAAGACTCACGTTAACAATATTGCAGCAGTACGCACACAATTGAAGCGCAGTAAGGATGGCTAGTGTAACTAGCAAGAATACCACGAAAGCAAGAAAAAGAAGTACGCTATTAACTATTAACGTACCTGTCTCTTCCGAAACGAATGAGTACACACTCTCATATGACACTACCATCGAATCCTCTTAGTCT
+
/::;<???BBAACCCCCCCCCCFFHEHBC@BCBBBB@B@BEDCCCC@BB?C@BBBCCEED5C@CCDBBCCCBBA9@=99:::*:;4;@CCD<CCC@CBCCDDDCC?C?BB@DCC>BBBCBCBBCDCCBB@@@?B>AA?BBBBBCCC?B@BCC@CCCCAABA?CCCCBB?BB????>??AAA<@@A;9:999.:A?BAAACB@@A7:7;>@B;>;>BCCC@CCBBBCC>A?ACC>CBC?BBAAACBBBABACCC@>?>C???CCBC?DBBBB@BB>BAA<A@AAB
@ATNG8:04342:07380
GATGGTAGGCGACATACATACGCGCCAGAAGATCAGGAACTCTAGAAGAATTCAGATTTTAACACGAGAGTAAACGTAAAAAGAAGGTTTTACAAGACTCACGTTAACAATATTGCAGCAGTACGCACACAATCGAAGCGCAGTAAGGATGGCTAGTGTAACTAGCAAGAATACCACGAAAGCAAGAAAAAGAAGTACGCTATTAACTATTAACGTACCTGTCTCTTCCGAAACGAATGAGTACTATGTAGAGCTCTATACTACCATCGAATCCTCTTAGTCT
+
AADBACCC@BBBBBDCBBCAAABDC@CCC@CCCC;;9;>BBHEDDB@CD:;6;AA;;;;.;>CBDCICCAAAC=BC;;;;;*;A@D5;;;*9A@=CBBBCEBBB@J@BB@BBB@CBABCCDBABCDDCCCEAD@@@=A@A@BBAA=B@C;;:;CBBB;;;@DCCCCD?AA>ABE@BBCCC=A@@;99999(8A?CCBCCCCCC<?<?EDD?B?B@CCE?CB@AACC<@=@AA<ABB@BAABBBBBBABAAABBBAAABBBBB?@>@@@==:>A<@@@6:?C??
@ATNG8:04345:07375
GATGGTAGCACACGAGATCTCATCGTACTCATTCGTTTCGGAAGAGACAGGTACGTTAATAGTTAATAGCGTACTTCTTTTTCTTGCTTTCGTGGTATTCTTGCTAGTTACACTAGCCATCCTTACTGCGCTTCGATTGTGTGCGTACTGCTGCAATATTGTTAACGTGAGTCTTGTAAAACCTTCTTTTTACGTTTACTCTCGTGTTAAAAATCTGAATTCTTCTAGAGTTCCTGATCTTCTGGATATGAGTGACTCGTGCTACCATCGAATCCTCTTAGTCT
+
<:4459:;;@@A@BB<<CC@<;><;;=BBBBD<@A@B;@@=EAHFCCCCB@AAA=B:C@@@AC@D?BBDBBBB<<9;<===+=B9BBBB3=@@C?BCB?BB89:8A??8B===BBBB>ABD<?<?BABBAA>8:9??/689:::>???@A@@@AE=???;?A=A<A;;;A;;87-22255*55:6:::::*;:668'./5/..5658-5552$277884;-..29/.-555(/(/88769)---)-8658;;;<<9<=A:::=@@:=>;::56866//*/88;=
@ATNG8:04345:07381
GATGGTAGCTCGCTGATGATATCTCCAGAAGATCAGGAACTCTAGAAGAATTCAGATTTTAACACGAGAGTAAACGTAAAAGAAGGTTTTACAAGACTCACGTTAACAATATTGCAGCAGTACGCACACAATCGAAGCGCAGTAAGGATGGCTAGTGTAACTAGCAAGAATACCACGAAATGCAAGAAAAAGAAGTACGCTATTAACTATTAACGTACCTGTCTCTTCCGAAACGAATGAGTACGAGAGAGCACACGTGTCTACCATCGAATCCTCTTAGTCT
+
::4426<<=C>BECCBBBBBCKEBB><:;7@@ABBB@B@BCCBB@@::;49.9??8773&32833/66---66/---799.9;5<.555&555.5=;9;;<<@;?5>>;<==5444455<<<<><@BA@@;@BBB?@@@BB;;8=@=ABB@BDBBBBCB@CAABBD?AA<@?=20/99:(//6616999=+=><?>==C=B><=D>D788<?=;;CCC>A;:878<1713<<69==9=;;;===;<:<==0//>::343;;333,2222545505882;;7:>
@ATNG8:04352:07351
GATGGTAGGTGCACATGAGTGTATCCAGAAGATCAGGAACTCTAGAAGAATTCAGATTTTTAACACGAGAGTAAACGTAAAAAGAAGGTTTTACAAGACTCACGTAACAATATTGCAGCAGTACGCACACAATCGAAGCGCAGTAAGGATGGCTAGTGTAACTAGCAAGAATACCACGAAGCAAGAAAAAGAAGTACGCTATTAACTATTAACGTACCTGTCTCTTCCGAAACGAATGAGTACGATGAGAGAGCTCTCTCTACCATCGAATCCTCTTAGTCT
+
;;<>;A@A?B=<<<=:;995559;:5:55.5:::8>5<3:84949=8==2929BB;:::9$95=9;<=BB666<)5555555$5;59)///&///)/;777<<944.483844.4888444:;C@ABCCCC?CCBBABCCCCCBB@C@CCC@BBCBCCDE?A@@BBB@CC@AA@;>>9937;;<33737'778=?=BB=BBB:<78;==8=677@@A?>955:::8=8==>5<>>:999@@@@AA:99@@@AA@@@A989@AA?BBBBD?CC>>>A=C@>>=
@ATNG8:04354:07383
GATGGTAGGCGTGTGAGAGTCTGCCCAGAAGATCAGGAACTCTAGAAGAATTCAGATTTTTAACACGAGAGTAAACGTAAAAGAAGGTTTTACAAGACTCACGTTAACAATATTGCAGCAGTACGCACACAATCGAAGCGCAGTAAGGATGGCTAGTGTAACTAGCAAGAATACCACGAAAGCAAGAAAAAGAAGTACGCTATTAACTATTAACGTACCTGTCTCTTCCGAACGAATGAGTACCTCTCAGACGCTCGTCCTACCATCGAATCCTCTTAGTCT
+
BCBB@CCC?BBBBBBADBBBCCCAC<;@B;BCBC:9:;?BBGCGGDAAA@A?AAC;;;;<':<B@BCB@AABBA:A???<<2>=9=:>=<.=9>6:?=B@@@<<:==@A?@@B?B?;;>A@AAABA@A>??<A>>A=:::=<==>8=:=>BABBBBBCBB?BCC?@@@BB@BBA=A>:::29=<=A@A?A/9929?@@BDEBA;@<???B=C7:;>AA<@?AA788:>:>;7<00,0@@@@BB?BBBCBCB@@?EBABB@BBB@B?BAC@BB?>>>?>>>>>
@ATNG8:04355:07349
GATGGTAGTACATGATAGACGACACCAGAAGATCAGGAACTCTAGAAGAATTCAGATTTTTAACACGAGAGTAACGTAAAAAGAAGGTTTTACAAGACTCACGTTAACAATATTGCAGCAGTACGCACACAATCGAAGCGCAGTAAGGATGGCTAGTGTAACTAGCAAGAATACCACGAAAGCAAGAAAAAGAAGTACGCTATTAACTATTAACGTACCTGTCTCTTCCGAAACGAATGAGTACGATGAGATCTCGTGTGCTACCATCGAATCCTCTTAGTCT
+
CCBC?BCBBBBBCCBBBBBC9::BB@BCC@FFDEAA?AACCDBBBC@CC@B>@ACAAAAA2B@CDECCCDBBB=@>::9:9'<<<<5555&5><8=BCFCCDBB?B>BB@BCC?BBCCBCCDCCBBBBBBBABCBF@CDBBBCBB?D?DCC@CBCCCCCC?CDCBBA@CC@AAA=??BBA:@??9=@?@@2@A>A>@@CBDBB?B?BBBB?B@BBCCC@CCBBABB?B?BBB>BBB?AAAACCDDDAAABBBBAAABCCAA@BB?BAA??<?@<???;BBB@A
@ATNG8:04358:07378
GATGGTAGTATCTGTCTACGAGAGCCAGAAGATCAGGAACTCTAGAAGAATTCAGATTTTTAACACGAGAGTAAACGTAAAAGAAGGTTTTACAAGACTCACGTTAACAATATTGCAGCAGTACGCACACAATCGAAGCGCAGTAAGGATGGCTAGTGTAACTAGCAAGAATACCACGAAAGCAAGAAAAAGAAGTACGCTATTAACTATTAACGTACCTGTCTCTTCCGAAACGAATGAGTACTACTCTCAGAGACACACTACCATCGAATCCTCTTAGTCT
+
AABC@DCDBCCBBCDCCBBCCCABA@BCD?CBBB997;?BBBCDCC?CC?C?BCA99998)9?AABBCBBBCBB9>?::;;.;C=A4;;;&9:@;@DCCCDCA@<@;==8>??<@ABCCDCCCCCCCDDCC@CAA@<AAABCBBB?C@CCB@CCCCCCCA?AACBBB=?>@BBB<?@BBB;?==9::999(9D:??BAA@C@@3938===>D=BBBCB@CBBBCBB?@=???:?CD@BAADDAABBCBCBBCCBBBCBBB?@@A<@@A@A<@@=998<@BBAA
@ATNG8:04358:07385
GATGGTAGGTGCACATGAGTGTATCCAGAAGATCAGGAACTCTAGAAGAATTCAGATTTTTAACACGAGAGTAAACGTAAAAGAAGGTTTTACAAGACTCACGTTAACAATATTGCAGCAGTACGCACACAATCGAAGCGCAGTAAGGATGGCTAGTGTAACTAGCAAGAATACCACGAAAGCAAGAAAAAGAAGTACGCTATTAACTATTAACGTACCTGTCTCTTCCGAAACGAATGAGTACCTCTCAGACGCTCGTCCTACCATCGAATCCTCTTAGTCT
+
45<<:>BB?;9:?@AACCBABCCCB?;;;?CCCCCD;;9;A@@B<<5:@4:29?@==>>>,=:?:96;>=:99:,9@9555&5<.5.555&5555<<=666>==7<:9905@@<BBAAAA@@@AABB<<0>>000>;=@=@A@::5:>B;;4;>@?@?AB<A@@???<@B?CBB>BA>;=7;==;>????1?A<@<>>BAAAB?B@BBCD?C@@@DBB?BA@@CCCAA=AED<@00+0:::?AA@CBBBBBCA@AB><<@@BBC?BBBBB=@67>;;*///6;
@ATNG8:04360:07344
GATGGTAGACATATCGTACTCTCTGTACTCATTCGTTTCGGAAGAGACAGGTACGTTAATAGTTAATAGCGTACTTCTTTTTCTTGCTTTCGTTGGTATTCTTGCTATTTACACTAGCCATCCTTACTGCGCTTCGATTGTGTGCGTACTGCTGCAATATTGTTAACGTGAGTCTTGTAAAACCTTCTTTTTACGTTTACTCTCGTGTTAAAAATCTGAATTCTTCTAGAGTTCCTGATCTTCTGGGCAGACTCTCACACGCCTACCATCGAATCCTCTTAGTCT
+
A<B>@ECCCCCCCCDDCCCDBBCEDEFGLC;9::A@C>BB>B?BBBBBCC@CBCBD?B?AABC?C?BBACABA4814==<=+??4@90/(/00)06;//*3<8=>?>CC=B?@@CCBB>>>?<A<>>=@@@@D=CA>>5:::::>>>>>BBB;;;A=:;;<>>;@<:;;;;;DAA:>>AAA5A=A<@@@@@.>=@CD:A==?@A@;=<8===>/>@@@B<A<AA<BBAA>>><A<?>?AAA8;;>A9A8:8><?@@@@?<<>=>>>;A===>:>=;>>A<@@>DA
@ATNG8:04362:07368
GATGGTAGGACGAGCGTCTGAGTGGTACTCATTCGTTTCGGAAGAGACAGGTACGTTAATAGTTAATAGCGTACTTCTTTTTCTTGCTTTCGTGGTATTCTTGCTAGTTACACTAGCCATTCTTACTGCGCTTCGATTGTGTGCGTACTGCTGCAATATTGTTAACGTGAGTCTTGTAAAACCTTCTTTTTACGTTTACTCTCGTGTTAAAAATCTGAATTCTTCTAGAGTTCCTGATCTTCTGGGCAGACTCTCACACGCCTACCATCGAATCCTCTTAGTCT
+
A@A<?BB@=AA:9;;;;AAABCBB?BCCCB:9;9CDD=BB@C@DAABBBB@CDCBB?CBDCCC@C@CCCDCCCCC@BBCCC3BA>ABCB=@@ACACIG@CB:;;BCBC@CDDDDCCD@BB@BE@CCCBABAD?CCCC>CCCCCCBBCBBBCCCCC?CCC?BB@B?AABBBBCBB=@A@@@3@>A>;<;;;*;BBCH>BBBCCCCAA@5;;;;*;CAAB@B?BC@CCBBBBB@C@DCCBBB@BCCC?CCBBCDECBBBBCCC@CBC@BBBCB?BC?B??=?CCBB
@ATNG8:04362:07376
GATGGTAGCGCACACATAGATACAGTACTCATTCGTTTCGGAAGAGACAGGTACGTTAATAGTTAATAGCGTACTTCTTTTTCTTGCTTTCGTGGTATTCTTGCTAGTTACACTAGCCATCCTTACTGCGCTTCGATTGTGTGCGTACTGCTGCAATATTGTTAACGTGAGTCTTGTAAAACCTTCTTTTTACGTTTACTCTCGTGTTAAAAATCTGAATTCTTCTAGAGTTCCTGATCTTCTGGATAGCGACGCGATATACTACCATCGAATCCTCTTAGTCT
+
<BBA@BA;;9BBAABBBAAABCBDCCCECC@@?@BCC=BB@B?BCCBBCDAGCBBC?C@CCCC@D@CAAACCCCB@CCCCC5BC=A@AA<@BBB@BCCACC;;;BCBCAHHCCCDCC<=;DAH@DBCBBCA@<@AAA:;;CCCCDCCCBBBA@@B?@@@?BC=B>BBBBCCDGD@B;;;;.;>A>BBCCC0AA;;;0;;CBBBBA;;5;@A@0BBABD?B@BC@CDCCCCC@C@CCCBBB@BBDBDBBBDDDCDD;;;BBCCBDD@CCEBB@AA>ADC@DCCBB
@ATNG8:04363:07387
GATGGTAGCACGACACGACGATGTGTACTCATTCGTTTCGGAAGAGACAGGTACGTTAATAGTTAATAGCGTACTTCTTTTTCTTGCTTTCGTGGTATTCTTGCTAGTTACACTAGCCATCCTTACTGCGCTTCGATTGTGTGCGTACTGCTGCAATATTGTTAACGTGAGTCTTGTAAAACCTTCTTTTTACGTTTACTCTCGTGTTAAAAATCTGAATTCTTCTAGAGTTCCTGATCTTCTGGTAGAGCGTGCATATATCTACCATCGAATCCTCTTAGTCT
+
CDDC?CCAABBBCCCB@@@;66ABFCCCCDBB?BCDF>BB@C@CCDCC@@>ABBCC?C=BADD@C=ABDCC@@?C>?????.?<8?>>?7?CCC@CDC@BB798?DBB?BBBCBBAB?BBB@C?ABBBBB?>;@ACB8::??<<=>A@???@@AA=BAA<@@<@;@?B@@@>>><?AABB5A<A<C>>>@,@:777)------9;6:3;<<:)8:;;=6;6>>9=>=AAAA<>:=>>>AB7<<A;AA?::;=>>AA???AA???A=@@@@@<>><>@@<@DD@@
@ATNG8:04364:07367
GATGGTAGCTCGCTGATGATATCTCCAGAAGATCAGGAACTCTAGAAGAATTCAGATTTTTAACACGAGAGTAAACGTAAAAGAAGGTTTTACAAGACTCACGTTAACAATATTGCAGCAGTACGCACACAATCGAAGCGCAGTAAGGATGGCTAGTGTAACTAGCAAGAATACCACGAAAGCAAGAAAAAGAAGTACGCTATTAACTATTAACGTACCTGTCTCTTCCGAAACGAATGAGTACGTGTGACGTACGTGAGCTACCATCGAATCCTCTTAGTCT
+
B?@@@CA?A<BBBBHECCBBBCCCC@CBCEDBCFFF;;9:CCBBBB?@@5;4;>?89887$328:455=B==BC9=8;;;;.9?4;.995&5;<9>>?666ADC=A;:909==9=AADDDDCCCABBCCBA>A@@@?BBBCBCCD@D@BBBACGGCBBCC@BBBD::6:@=@AA?BBBBB:=<;197879(9=9@BBBBAAAB;<877773;69<:;:>????>>A=<9==;3;00+/988;@8=>@??>>>;;:::<888?>>:?>>>@<@A????@CCB>8
@ATNG8:04364:07378
GATGGTAGATACTCGCTGATACACCCAGAAGATCAGGAACTCTAGAAGAATTCAGATTTTTAACACGAGAGTAAACGTAAAAGAAGGTTTTACAAGACTCACGTTAACAATATTGCAGCAGTACGCACACAATCGAAGCGCAGTAAGGATGGCTAGTGTAACTAGCAAGAATACCACGTAAGCAAGAAAAAGAAGTACGCTATTAACTATTAACGTACCTGTCTCTTCCGAAACGAATGAGTACATAGATATACGTATAGCTACCATCGAATCCTCTTAGTCT
+
><<>?CCCCBBCC:;;CCCCCCCCE=BCB@CBBB9::;@CBBBCCF?CC7969=@99999'8<??=?=BBBBCD=?=;;;;.;C=A2;;;&9<@<B=CCCCCCC@C?AA>ABB?CDEEFCCBBADCFCCCB@FBCB@CAAACDCC?B=@@@>ADBCBBBB?CCCDCC?CB?BBB>A<B<<=;::69=>@A2AC?FBBCBBDBA7;7:@@@:>;>@CCC?CCBBBCB?B?BBB<BBB@AAABCCBBBBBB99:CBB@DB?@????<CAAAD=AA=>>=;>>;:;
@ATNG8:04374:07345
GATGGTAGGACGAGCGTCTGAGAGGTACTCATTCGTTTCGGAAGAGACAGGTACGTTAATAGTTAATAGCGTACTTCTTTTTCTTGCTTTCGTGGTATTCTTGCTAGTTACACTAGCCATCCTTACTGCGCTTCGATTGTGTGCGTACTGCTGCAATATTGTTAACGTGAGTCTTGTAAAACCTTCTTTTTACGTTTACTCTACGTGTTAAAAATCTGAATTCTTCTAGAGTTCCTGATCTTCTGGATACACTCATGTGCACCTACCATCGAATCCTCTTAGTCT
+
88::7;<B<B@<:4559:=<:??B?B:9:?;;49?@@6994929;=>;;C=BAA9949;9;9@=@=B99/A00/9499<<<+//)5455)55599?@@:??469@>@?@AAAA@CEE;;;D@D:;;BBB;;;?@>@@=000??@CB@??@?@@9;7;;:?BB?C?BBB@@>?A?9@<<>>3<+0+0>>>>,<<99:)900////7758(----$///::27277)/////99)/+5<<<::5::;7;<<;?CBBC99;CCBB<@@>;>;;::400+000)/666:
@ATNG8:04375:07367
GATGGTAGTACATGATAGACGACACCAGAAGATCAGGAACTCTAGAAGAATTCAGATTTTTAACACGAGAGTAAACGTAAAAAGAAGGTTTTACAAGACTCACGTTAACAATATTGCAGCAGTACGCACACAATCGAAGCGCAGTAAGGATGGCTAGTGTAACTAGCAAGAATACCACGAAAGCAAGAAAAAGAAGTACGCTATTAACTATTAACGTACCTGTCTCTTCCGAAACGAATGAGTACTGCGTCTCACTCTCGCCATCGAATCCTCTTAGTCT
+
@;?;:>>CABBAABBBBBBDBBBBCACBB>BB@>?;7;7;DDFBCB@ED>@?@@;CCDDD2C@CCCCCCDGCC@6>@99999'<<<<5955&5D>:@BCCCCDCB@B@CC@CCC?BBCCCBABCCCBBBCCCACCCC>BBBBCCBC?C@DCC?BCCBBCBA?BCCBBA@CC@CAA=@B???9?@??AEBBB3BD?CBABABBBB<@<ABBB@B>@ABCCACBBBBCE@B?BBC>AAA@BBBCCCCCCCBBBBBBBBCBBBC?BBCCC@CC@CCB?BB???
@ATNG8:04381:07360
GATGGTAGCATCATGCATATCTCACCAGAAGATCAGGAACTCTAGAAGAATTCAGATTTTTAACACGAGAGTAAACGTAAAAAGAAGGTTTTACAAGACTCACGTTAACAATATTGCAGCAGTACGCACACAATCGAAGCGCAGTAAGGATGGCTAGTGTAACTAGCAAGAATACCACGAAAGCAAGAAAAAGAAGTACGCTATTAACTATTAACGTACCTGTCTCTTCCGAAACGAATGAGTACTGCGTCTCACTCTCGCCTACCATCGAATCCTCTTAGTCT
+
<<<<?BAAABCCC@@@BDCCCCCCCACFD?BBBB@@=A?A@ADBBB?BC@C@DCC99888)9<@CBBA?ACCCD>A@;;;;:.;?>@5:9949AC@CBBCCCEAA=@?BB?BCD?BBCCCCCBBBCDICCB@?@BAA@B@A@BBCB?C?B;;8;BBBBCCC@CDCBBB?BB@BBC?CBBBD>BBB?BCFFC2BB9::CBBABBB?B@CF??<?<==BBB?ABAAABD@B?ACD>B::7:A@BBCBBBBBCCBBBCABB9<<@CDC?CABAB?BB?CBB@CCBBB
@ATNG8:04337:07395
GATGGTAGAGTATCATGTGTATCTCCAGAAGATCAGGAACTCTAGAAGAATTCAGATTTTTAACACGAGAGTAAACGTAAAAGAAGGTTTTACAAGACTCACGTTAACAATATTGCAGCAGTACGCACACAATCGAAGCGCAGTAAGGATGGCTAGTGTAACTAGCAAGAATACCACGAAAGCAAGAAAAAGAAGTACGCTATTAACTATTAACGTACCTGTCTCTTCCGAAACGAATGAGTACGTGTGACGTACGTGAGCTACCATCGAATCCTCTTAGTCT
+
5<<>@DCBBBBBCDDBBBDCCCCCC@CA@?ACFDBB?B?BBBBBCB?CD@DBCBC9:999*;=BCBBCDCCAA?6?A;;;;.9A;A2;<<*:@B=CCBCCCCBB@B@BB?BBB?CDBABABBBBBCCCCEC@CDBB?BCCBBBAA>AADAB>BBBBCCBB?BCCCBB?A@=A@A=@A???:?BB?AAAAA2AB@BBCBBBBBB=?<@BAA@B?>>CBB?BBAABBC@D@DBC<BBD@DCAABBCBBBBBAAADDCCCBAAABBC@CA@@D?BB@>?>=@@ABB
@ATNG8:04357:07399
GATGGTAGTCTCAGATAGTCTATAGTACTCATTGTTTCGGAAGAGACAGGTACGTTAATAGTTTAATAGCGTACTTTCTTTTTTCTTGCTTTCGTGGTATTCTTGCTAGTTACACTAGCCATCCTTACTGCGCTTCGATTGTGTGCGTACTGCTGCAATATTGTTTAACGTGAGTCTTGTAAAACCTTCTTTTTACGTTTACTCTCGTGTTAAAAATCTGAATTCTTCTAGAGTTTCCTGATCTTCTGGTAGAGCGTGCATATATCTACCATCGAATCCTCTTAGTCT
+
;88:9A>BCBBBCCCDCCBBCGDBCCBBBB@@<@?@8>B=B=BCCCCBB?BCDCC@B:>?;;;(47<:@?B>>8:8(333333#33,3399(3=;>:=00+0=,///;==8=AAACABB?A?@4818=<>A::;<AB@@;@A>>>>=???===@?;;18698778,76=<=<>=897495255'54949;9;;+999991966/../..2+2889*9999926122,25566222'2-227359-..;43558<>==>==<A@>>>>>@;???@A=AA<:;;9=>>>>
@ATNG8:04363:07401
GATGGTAGTATAGAGCTCTACATGTACTCATTCGTTTCGGAAGAGACAGGTACGTTAATAGTTAATAGCGTACTTCTTTTTCTTGCTTTCGTGGTATTCTTGCTAGTTACACTAGCCATCCTTACTGCGCTTCGATTGTGTGCGTACTGCTGCAATATTGTTAACGTGAGTCTTGTAAAACCTTCTTTTTACGTTTACTCTCGTTGTTAAAATCTGAATTCTTCTAGAGTTCCTGATCTTCTGGATACACTCATGTGCACCTACCATGAATCCTCTTAGTCT
+
9?8:3:;;9:6>=DB=A<<?>CCCCCD@@00*0>>>39>9?9BBBCCCLACC@@@7;6;AA@<@<@BBBBBBBD?CBCBB2A@37887(3<<@?C@?<?B5::A?:=<??CCCCCC@>>>?A=??@999==<@>;;389>>>?>@@;<;>BBCB:888;>>=A=;;;===<88157799+94<4<A@AA/??<=>0656/----(-9/666)3;;8;4<4;A3<88;???;@567=99=-//957768:///969:>@??;??@7:;<<89:4:89498///
@ATNG8:04366:07402
GATGGTAGTCTGCTCTGACTCTCGTACTCATTCGTTTCGGAAGAGACAGGTACGTTAATAGTTAATAGCGTACTTCTTTTCTTGCTTTCGTGGTATTCTTGCTAGTTACACTAGCCATCCTTACTGCGCTTCGATTGTGTGCGTACTGCTGCAATATTGTTAACGTGAGTCTTGTAAAACCTTCTTTTTACGTTTTACTCTCGTGTTAAAAATCTGAATTCTTCTAGAGTTCCTGATCTTCTGGATACACTCATGTGCACCTACCATCGAATCCTCTTAGTCT
+
:::<@BBABEBBBBCCCBD::=BBCCCBB;;4;@@>9?D@B@CCBBBBB@BCCCCAC?BB;;:;ACCCCCBA;;5;;;;.4?.9459)9>9546C@8==0//::<C<CBBB999C899B?B?CBBBAA@C@CCAB;;;CCIEDBBAA@CCBBB@CBB?CG@C?BBBBBBBBA=A;;;<.;5;5;;<;;*<D;:<:-9?BB@<@;::.4444$4:<=>@C:AA?BCBBBAA?C@DBBBDC?AAJACCCCE@@@A000@A>>9@@@<@;::A?BD>AAA?BBBAA
@ATNG8:04391:07076
GATGGTAGCACGACACGACGATGTGTACTCATTCGTTTCGGAAGAGACAGGTACGTTAATAGTTAATAGCGTACTTCTTTTTCTTGCTTTCGTGGTATTCTTGCTAGTTACACTAGCCATCCTTACTGCGCTTCGATTGTGTGCGTACTGCTGCAATATTGTTAACGTGAGTCTTGTAAAACCTTCTTTTTACGTTTACTCTCGTGTTAAAAATCTGAATTCTTCTAGAGTTCCTGATCTTCTGATCTACTACACTGTACTCTACCATCGAATCCTCTTAGTCT
+
:=>>@DABABB@;ADCCCC;;<DDCCCDCDBB@BCCC>CD@C@ECCCDCC@CCCBB>B@BBCB?B@BBCCCD>;@7;<=?=+<?8?CDC6@@AA?BA@=@@=?@A????B???C?>@@BBB?B?BCDB998@<@@@A<A>>>A??>>>>AA=>=@<AAA=@@<@<@>>>AA>>>;ABBBB5B<B:>:>>>,::666)//9777<?;;8<BBB.;==@A=B=@@;@AAA;;;=D<AA???A<BA@@@@@@@@@===AAA@@@<99;6=///;6;=7=>>:>A@@@
@ATNG8:04393:07058
GATGGTAGATACTCGCTGATACACCCAGAAGATCAGGAACTCTAGAAGAATTCAGATTTTTAACACGAGAGTAAACGTAAAAAGAAGGTTTTACAAGACTCACGTTAACAATATTGCAGCAGTACGCACACAATCGAAGCGCAGTAAGGATGGCTAGTGTAACTAGCAAGAATACCTCGAAAGCAAGAAAAAGAAGTACGCTATTAACTATTAACGTACCTGTCTCTTCCGAAACGAATGAGTACTGTATCTATGTGTGCGCTACCATCGAATCCTCTTAGTCT
+
5<<>@CAABBCCCCCBCBBBBBCDD>DDD?CCCCBB?B@B@AACAA?AB@C?A@AAAACC2C?A@@BBBCCBBB>BA@@@@@,;;4;>CCD;EDCACBCCCBCCC@B@BD@ECC?@@BBBCBBCCCCCCCCC?AAAA=AAA@BBBB?B?B@@?@CCDCCCD@CCBBBC?BB?AAB@CCAA@8?=@;:9999(:@@BBAAACFED>?=?AB=5;5:A@@@?BAAAABB@C?BCC>BBB?;::CFFEAAABBEBBBBBBBBCCCABA?BA@A@<??:;:;9>@?@@
@ATNG8:04395:07055
GATGGTAGTGCGTGAGAGAGAGACCCAGAAGATCAGGAACTCTAGAAGAATTCAGATTTTTAACACGAGAGTTAACGTAAAAAGAAGGTTTTACAAGACTCACGTTAACAATATTGCAGCAGTACGCACACAATCGAAGCGCAGTAAGGATGGCTAGTGTAACTAGCAAGAATACCACGAAAGCAAGAAAAAGAAGTACGCTATTAACTATTAACGTACCTGTCTCTTCCGAAACGAATGAGTACTGTATCTATGTGTGCGCTACCATCGAATCCTCTTAGTCT
+
8::<:=>DECBB==BBDBBBCCCCG>C;;9:@@@;;698@@@BBBB@CC@C@CCBBCCCC3C@BBABBBBBC>A<>@:;<<<*;G>B5;;;*;;949A@@BBAAA=@?BB?B;;6:A;;;DCCFCIICCCBB@CBAA?B;;:@@@@=@>B;;7;BBBBCCC@ABAC??;???999399999,9>@:@ABBB2AC?B@ABCCBBB?B?A?>>>E<=>CBB?BCCBABA=A>AAD;A??<?@@@???ABABBCBAAAA@@@@=?>?@?>@B@><@A8;;?<ABB::
@ATNG8:04403:07050
GATGGTAGCGCGACGAGCGTAGACCCAGAAGATCAGGAACTCTAGAAGAATTCAGATTTTTAACACGAGAGTAAACGTAAAAAGAAGGTTTTACAAGACTCACGTTAACAATATTGCAGCAGTACGCACACAATCGAAGCGCAGTAAGGATGGCTAGTGTAACTAGCAAGAATACCACGAAAGCAAGAAAAAAGAAGTACGCTATTAACTATTAACGTACCTGTCTCTTCCGAAACGAATGAGTACGATGAGATCTCGTGTGCTACCATCGAATCCTCTTAGTCT
+
:<;;><>DBBA@@@CCCKDGBBBCC>CDJACBBABC>B>BBBBBBA=>>:>:>@A@@AAA1?=BBBCCDCBBBC>99;;GCC5;;:;<BBB;BCCFCCCCBBBA@=A@;;:;BF@A@ACCCDCCBBCCDDDG@C@;:6;ABBCCBA>BACBB@CDCCBBAC@CCCBBB@BC=9::=A@@@A8=::3:9999:%:>?A979@@ABB=:78A@@9@;??BCD@BBBBDBD@D@BBB=DBE?:::CCBBBBCBBBCAABACE=@///:@9==@??:<=8;;;8=@@99
@ATNG8:04403:07076
GATGGTAGCATCATGCATATCTCACCAGAAGATCAGGAACTCTAGAAGAATTCAGATTTTTAACACGAGAGTAAACGTAAAAAGAAGGTTTTACAAGACTCACGTTAACAATATTGCAGCAGTACGCACACTATCGAAGCGCAGTAAGGATGGCTAGTGTAACTAGCAAGAATACCACGAAAAGCAAGAAAAAGAAGTACGCTATTAACTATTAACGTACCTGTCTCTTCCGAAACGAATGAGTACGTGTGCGACGTGTCTCCTACCATCGAATCCTCTTAGTCT
+
A?@<@CABACCBBBCCCDCCGECCC=@BC@CDCCCC?@?@EEDCBC@CC=@>?BA<?>>>,;?@???BAA@@@A<ABBCIML5<;:;?BAB;BDC@CBBBCJCCCAC@BB@BBB?BBCBCCCCBBBCCAA@CCBBBC?@?BBBBBE@C@CBB?BCCCBBBC@BBABBB@BB?AAA=>>9999+999299999.9A@AB@BDDDBA?A?ABAD?@=@AC@@=@AABCCC?C>AAC=AAB?BBBBBBBBBA???@AA@???ABA?BBB?BBAAA=AA<>>>=@@===
@ATNG8:04405:07042
GATGGTAGCTCGCTGATGATATCTCCAGAAGATCAGGACTCTAGAAGAATTCAGATTTTTAACACGAGAGTAAACGTAAAAAGAAGGTTTTACAAGACTCACGTTAACAATATTGCAGCAGTACGCACACAATCGAAGCGCAGTAAGGATGGCTAGTGTAACTAGCAAGAATACCACGAAAGCAAGAAAAAGAAGTACGCTATTAACTATTAACGTACCTGTCTCTTCCGAAACGAATGAGTACTATAGACTATCTGAGACTACCATCGAATCCTCTTAGTCT
+
>BCD@DBBBBCCDBBBCCCCCAAAD@CCC@CCCCCC@BBBCCBBB@BB?B?BBCAACCC3C?BBBBBBBBBBA;A???>>>,@@=@=AAB9BCC@CCCCFCCCC@D@CB?BCC@CBBABBCDDFFCCCCBB?BBB@<@@@BCBBCAD@BBC?BCCCCBAA>ADDBBA?BB@CBB>@@BBB=????BBBCB3BB?BAAACABCC?C>BABB3858>ABB?CBAAABA595:==9?AA?::9BCCBCBBBBCBBBCCCDAAAB@?@AB??@C?AB?????AAAAA
@ATNG8:04407:07047
GATGGTAGGCACTGCGCACACATCCCAGAAGATCAGGAACTCTAGAAGAATTCAGATTTTTAACACGAGAGTAAACGTAAAAAGAAGGTTTTACAAGACTCACGTTAACAATATTGCAGCAGTACGCACACAATCGAAGCGCAGTAAGGATGGCTAGTGTAACTAGCAAGAATACCACGAAAGCAAGAAAAAGAAGTACGCTATTAACTATTAACGTACCTGTCTCTTCCGAAACGAATGAGTACACATCGTCGTGTCGTGCTACCATCGAATCCTCTTAGTCT
+
9::;=@<<;@BBBBCBBBBB@BADD=C@@=ABAABB?B@BEEBBBC?CD@E@DGBBBBBA0A@@@ABBBBB;::/9:;;;:9'9B9=.999&5<@=@AAA@CCDE@C?BB?ACC=@A@BBCCBA@CCCBBBA=AA@@;@@AA@AAA?C@DAA?BDCBBBBB?BBBAA@@CD?999;??@BA;A9949AAAA3BB?BBCCC???B<?:==@@=B=B@B::8:?@ABDD@C?BBB=BA@=@@@ABBBCDC??>:?@@A@@@@@A@CC?BABAA@CD?CCD<@AA@@
@ATNG8:04408:07045
GATGGTAGTGATACAGATCAGACACCAGAAGATCAGGAACTCTAGAAGAATTCAGATTTTTAACACGAGAGTAAACGTAAAAAGAAGGTTTTACAAGTACTCACGTTAACAATATTGCAGCAGTACGCACACAATCGAAGCGCAGTAAGGATGGCTAGTGTAACTAGCAAGAATACCACGAAAGCAAGAAAAAGAAGTACGCTATTAACTATTAACGTACCTGTCTCTTCCGAAACGAATGAGTACGAGAGTCAGAGCAGAGCTACCATCGAATCCTCTTAGTCT
+
;;?;@A@BBBCCECCCBBCFCCBAC<ABC@CCBB@@?@@CEEBCDC?CC@D?AABBCEED3C?BBBBBCCCAAA>BBBBBBB5BA?A9<<>788:6..-.66:<9946:>>@BBB?BCBBBDDCCCDCCCCCC@CC@@<@BAACCCC@B?B::8;E@@@BBB@CCCDCC@BB?AAA?BBBBB=A??8>@?@@2AC@BBBCDCCBA>A?CCCD?B??>A;;7;CCBCCC@D@BCC>CCB@CBBCCCCBBBBBBBBBAA???AABDAA>ACCBB?=<878708BA??
@ATNG8:04408:07067
GATGGTAGGCGAGAGTGAGACGCAGTACTCATTCGTTTCGGAAGAGACAGGTACGTTAATAGTTAATAGCGTACTTCTTTTTCTTGCTTTCGTGGTATTCTTGCTAGTTACACTAGCCATCCTTACTGCGCTTCGATTGTGTGCGTACTGCTGCAATATTGTTAACGTGAGTCTTGTAAAACCTTCTTTTTACGTTTACTCTCGTGTTAAAAATCTGAATTCTTCTAGAGTTCCTGATCTTCTGGTATACACACTCGCTCGCTACCATCGAATCCTCTTAGTCT
+
55:<9>BC@BBBBCCCDCCC9;;ACCCCDDBC@CCCD>CCAC@CBBABBA>BBCBB?B:;;BD?B@DAAABB==C?AA@@A2?C?BBBD>BBBB@BBB?BB=????=?8@>>>999C@CBB?B@CA=@CAAB=AA??;?AAA==>@@@>>>@A@B<=>=<@B;?;?>=;;:>881588AA2A;A;96666)5:---)--6---698:6;996)7>A=C;A;;;8<AEA@@A=A:=>BK@?<>>@<@A@@@AAAAAA@@@AAAAAD<?=::;;>A;A>=:=AA@@
@ATNG8:04409:07080
GATGGTAGAGTACAGTGTAGTAGACCAGAAGATCAGGAACTCTAGAAGAATTCAGATTTTTAACACGAGAGTAAACGTAAAAAGAAGGTTTTACAAGACTCACGTTAACAATATTGCAGCAGTACGCACACTATCGAAGCGCAGTAAGGATGGCTAGTGTAACTAGCAAGAATACCACGAAAGCAAGAAAAAAGAAGTACGCTATTAACTATTAACGTACCTGTCTCTTCCGAAACGAATGAGTACATAGATATACGTATAGCTACCATCGAATCCTCTTAGTCT
+
BBBC?CD@@BMDF;::BC?CCCCCC@CCC@CEBBAA?@@CCDBBCC@BC?B@CBBBDCDC3B?BA???@@@@A@8?@;;;;;*;@=?4;;;-;AA?BCAAA@=00-0;>>;@>@=@B;;;CCCABABBBBBBBBBBC>@@BACCCC?D@BBB@BBBBBCCC@CBBBBB?BB@BCC>AA99927<<98999::%:>;>979B@AAB?B?C?AB7>:=ACBB?ACAAABC?C?CCD>CAA?BCBBBBAAAB99:BCCEHBB??>>==A<@>>>B===8<8818>=;;
@ATNG8:04410:07069
GATGGTAGATACTCGCTGATACACCCAGAAGATCAGGAACTCTAGAAGAATTCAGATTTTTAACACGAGAGTAAACGTAAAAAGAAGGTTTTACAAGACTCACGTTAACAATATTGCAGCAGTACGCACACAATCGAAGCGCAGTAAGGATGGCTAGTGTAACTAGCAAGAATACCACGAAAGCAAGAAAAAGAAGTACGCTATTAACTATTAACGTACCTGTCTCTTCCGAAACGAATGAGTACACATCGTCGTGTCGTGCTACCATCGAATCCTCTTAGTCT
+
@@@@?BABBCBBBBBBBDBCCCCCC>CCC?BBBBBB>B@CCCCCDC@AA?A<>??99898)9<ABBBBA?A9:9,9@;;;<;);=992555&5<@@;B<CCBBBB@B@CD@BCC@BBDEBBBBCCBCCCCCD?BBBB?BCBB@@@@<A>BBC@EDBBCCCC?CCB@??>::89A;6==:::2<<<=@BCDD3@A>ACBAAAAAB=A=AB@@<?<AFGEE<;;BBBAA=@=???:@DE@BBBCBBBCB???99:BBBABBBBBDCC>AABBB?CC@ABB?BBCBB
@ATNG8:04412:07053
GATGGTAGCGCATATCAGCGCAGCCCAGAAGATCAGTAACTCTAGAAGAATTCAGATTTTTAACACGATAGTAAACGTAAAAAGAAGGTTTTACAAGACTCACGTTAACAATATTGCAGCAGTACGCACACAATCGAAGCGCAGTAAGGATGGCTAGTGTAACTAGCAAGAATACCACGAAAGCAAGAAAAAGAAGTACGCTATTAACTATTAACGTACCTGTCTCTTCCGAAACGAATGAGTACGATGAGATCTCGTGTGCTACCATCGAATCCTCTTAGTCT
+
:><<?B:;;BDC9;;DCCCB@@@BB=BCC@CBDCECBC@DDCBCCC<@@<@=@CBCBCCC3C@CAA:;;CCCCC>C@@@CDC5BC?B>BBB:BCCDFECCBB@997;@CC?CBB@CCDCCDBBBBBBBBDCDACCCC@BBBCCCCC@DADBB?BBBDGCBB?CCCBBC@@@;@AA599<<<5===;===>=.??>?BBBEBBBB?B?@@@A3939@BBB?BC@@@BB?A?BBB=BCC@CCCCCCC???BBBCCC@@@CCCAAAAB?BBBBC@??<==;=DCAAA
@ATNG8:04415:07082
GATGGTAGGACGAGCGTCTGAGAGGTACTCATTCGTTTCGGAAGAGACAGGTACGTTAATAGTTAATAGCGTACTTCTTTTTCTTGCTTTCGTGTATTCTTGCTAGTTACACTAGCCATCCTTACTGCGCTTCGATTGTGTGCGTACTGCTGCAATATTTGTTAACGTGAGTCTTGTAAACCTTCTTTTTACGTTTACTCTCGTGTTAAAAATCTGATTCTTCTAGATTCCTGATCTTCTGGGTGCGCTACAGTCTCTCTACATCGAATCCTCTTAGTCT
+
8444.4<<6;44444444:8////277;/65<5;:::38;5:7:>>=666<@>>==+0)0//:4<9;;;<;655;49=>>>,9:25?@D9CD;9;6949>*//:::<9<;;;<<99499939.55@>@;;;8;>44.55599955554;:::;;75444)44.46::455559969555)58>855555$5::==5<;;666=:::49999(99;---0--(-69/44.479::;:97:455)59;:<=555;665;<<:;;=655<8;;6444.4:444
@ATNG8:04417:07049
GATGGTAGGCGAGAGTGAGACGCAGTACTCATTGTTTCGGAAGAGACAGGTACGTTAATAGTTAATAGCGTACTTCTTTTTCTTGCTTTCGTGGTATTCTTGCTAGTTACACTAGCCATCCTTACTGCGCTTCGATTGTGTGCGTACTGCTGCAATATTGTTAACGTGAGTCTTGTAAAACCTTCTTTTTACGTTTACTCTCGTGTTAAAAATCTGAATTCTTCTAGAGTTCCTGATCTTCTGGGCAGACTCTCACACGCCTACCATCGAATCCTCTTGTCT
+
77896;;A@CBBBCCBBBCC969>>CBCBCBA?BCC=CE@B@BCDCCDC@BB@;:8;?DCBC@DACDDCDCCBB?;;;;;*9A?BCCC<ABCC?CCC@BB>@@@CBC?BBCDCAAA?CBB>B>BBBCABAB>CBBB<@?>>><668AAA?===?;???<?@<A<??@AABBBD;?>@@@5@=B<??AAA/>=>?>0::<677AAAD<>>>>/=>?>?;@8==;>>>B888<@<?????D:==@A9A=;;;>AAA;;;>A@=AAA>A=>>=:==<>AB<>>>=
@ATNG8:04421:07047
GATGGTAGGACGAGCGTCTGAGAGGTACTCATTCGTTTCGGAAGAGACAGGTACGTTAATAGTTAATAGCGTACTTCTTTTTCTTGCTTTCGTGGTATTCTTGCTAGTTACACTAGCCATCCTTACTGCGCTTCGATTGTGTGCGTACTGCTGCAATATTGTTAACGTGAGTCTTGTAAAACCTTCTTTTTACGTTTACTCTCGTGTTAAAAATCTGAATTCTTCTAGAGTTCCTGATCTTCTGGTGTCGTCTATCATGTACTACCATCGAATCCTCTTAGTCT
+
5:;;6@@:594444444;<;>CBB?@>@0000)/9<>4::7;8<<<AAAB>BBBCC@C@BC@A6;6:BABBCBDC:BBCCC1>?8=;?@8@A??6;9956615;;;<<7665<:<9:059@;@@C@9;;AA@=@@::49AB?@:9:==>99959;9@??;BB<?5999==999@<999;9+=4>.99BBB1A@BAB,9::>=999>>9==99(99955.55>@<@@=665;7;9>><===9=<>@>;@@999A@>@::99@@@@@<A@?>@=A@=A@@<?>999
@ATNG8:04423:07052
GATGGTAGAGTACAGTGTAGTAGACCAGAAGATCAGGAACTCTAGAAGAATTCAGATTTTTAACACGAGAGTAAACGTAAAAAGAAGGTTTTACAAGACTCACGTTAACAATATTGCAGCAGTACGCACACAATCGAAGCGCAGTAAGGATGGCTAGTGTAACTAGCAAGAATACCACGAAAGCAAGAAAAAGAAGTACGCTATTAACTATTAACGTACCTGTCTCTTCCGAAACGAATGAGTACACATCGTCGTGTCGTGCTACCATCGAATCCTCTTAGTCT
+
BCCC?B=B666=>996BBCBBCBBB>BBC?BBBCCCAD@CC@@@BC=@@?B@CDBBBBCC3C?BBA???@A>=?8;=@@ABB5BD?CACGH=BBHGMCCCAAABB>BABB>BBB<?@CCCBBBCHHCCBCGC@CBA@>@AABBBBA=A>;;;<?AABBCBC?CAAADF@BC>AAB@@<<<=,//=;?ADAC0?B>AABBBBBBB?B?@@@@:=:==BBA>AB@@?@@;?;?AA;AAC?BAAAAAA???998BBBBB???777:==5474=;5::5=8B?888=B
@ATNG8:04424:07060
GATGGTAGTGTCATATGAGAGTGTGTACTCATTCGTTTCGGAAGAGACAGGTACGTTAATAGTTAATTGCGTACTTCTTTTTCTTGCTTTCGTGGTATTCTTGCTAGTTACACTAGCCATCCTTACTGCGCTTCGATTGTGTGCGTACTGCTGCAATATTGTTAACGTGAGTCTTGTAAAACCTTCTTTTTACGTTTACTCTCGTGTTAAAAATCTGAATTCTTCTAGAGTTCCTGATCTTCTGGACAGAGTGTGCAGATACTACCATCGAATCCTCTTAGTCT
+
4::;7A>DCCCCCCCBBBCFDCCCCDCCBB@?;?@??8@@<@?BHDCCDDACCBAA=A?CCCB@D?B?AAA??@B>CCEGD2;;59::;,;BCB?BCC?DB9<<BBCD@CCFDCCCC@DBB@C@CCCCCCCC@CCCC@CCCCDCCCCBBBDCCBA@CBB?BB@C@CBBBCCCBB?A@@@@8>=B;;;;;:*:AACC>BBDCCCA@@B5;;;;*;BBAB>B=AC?BCCCBBB@G@CCCCCD?@@CACFBBCCCCCCBBBCCCBBCC?CDDBC?BA?AAB@BBBBB
@ATNG8:04425:07075
GATGGTAGCGAGCGAGTGTGTATACCAGAAGATCAGGAACTCTAGAAGAATTCAGATTTTTAACACGAGAGTAATCGTAAAAAGAAGGTTTTACAAGACTCACGTTAACAATATTGCAGCAGTACGCACACAATCGAAGCGCAGTAAGGATGGCTAGTGTAACTAGCAAGAATACCACGAAAGCAAGAAAAAAGAAGTACGCTATTAACTATTAACGTACCTGTCTCTTCCGAAACGAATGAGTACTATGTAGAGCTCTATACTAATCGAATCCTCTTAGTCT
+
CBBC@CBCCBB@?@CBDDDBBCBBCACCCACDBBBC@B@BBBBBAA>AB?B?BAB;;;;;*;>ABABABCCBB@CCBBCDCC3?@=@?CCC;BBE>AABCBBBCB@BACC@B;;:;CCBCCCCCGCCC9::@?BBBBACAAABBBB?B@AAA@CCCCCCAB?CDBBBB@BB=BBB>AA999+9>>;::::::%9=;=93775<7218=AA>>:>;><BBC@B;;<BBA=A@BCC=C;;9;@@BCCBAACBBDAAACCBBAAADBB?BBBB@B@?BCB>;>555
@ATNG8:04425:07077
GATGGTAGATATATGCACGCTCTACCAGAAGATCAGGAACTCTAGAAGAATTCAGATTTTTAACACGAGAGTAAACGTAAAAAGAAGGTTTTACAGGACTCACGTTAACAATATTGCAGCAGTACGCACACAATCGAAGCGCAGTAAGGATGGCTAGTGTAACTAGCAAGAATACCACGAAAGCAAGAAAAAGAAGTACGCTATTAACTATTAACGTACCTGTCTCTTCCGAAACGAATGAGTACTATAGACTATCTGAGACTACCATCGAATCCTCTTAGTCT
+
@@<@?BC;<9>??@ABCBAACCCBB=@9:86BCCCC?A=@BDDCCB@@@=?<>@99:@@@.A@BBBCCCCBA@@899;;<<<';<<<4444&5<<;8666<=>>C@C@CC@CCC@C;<:DCCCBBDCDFC=;9;A@@<@@AA@@@B@B>BBB@CCCCCCBC?BBBC:;8:B?AAB<??A@@;?==9<<===,<<8>@AABB@AB<?<=@@A.5159@@@?B@995==9=8===54444477??A?A@><<<<<@@BBBBBBDBBA;@A=7847B?CED;>=0//
@ATNG8:04428:07063
GATGGTAGGCGAGAGTGAGACGCAGTACTCATTCGTTTCGGAAGAGACAGGTACGTTAATAGTTAATAGCGTACCTCTTTTTCTTGCTTTCGTGTTATTCTTGCTAGTTACACTAGCCATCCTTACTGCGCTTCGATTGTGTGCGTACTGCTGCAATATTGTTAACGTGAGTCTTGTAAAACCTTCTTTTTACGTTTACTCTCGTGTTAAAAAATCTGAATTCTTCTAGAGTTCCTGATCTTCTGGTGAGATATGCATGATGCTACCATCGAATCCTCTTAGTCT
+
:;99>AEF@CBABCDA@@@@0//::<BCCCBC?CEDD=BB?A=ABAAAAAACFBBBAE::;BB?BACCCBB@AB?CBBCCC3CB>BBBB>BCCBCDCC?BB9:9?B::59CC?>>BB?BAC?C@BB>B?<;<<AAA?9>>DDAA;<<@><<=<<;3:;=7=>:?=AA@@AA@A@588?>>2><A:>=AAA/AA@??7;;??BB@>::187888%755788838=6>>=AA=A5A7>>AAAA;??B=@@>>>AAAAAAAA>>>?;;;38///@7==9=BB===>>=
@ATNG8:04428:07067
GATGGTAGTACATGATAGACGACACCAGAAGATCAGGAACTCTAGAAGAATTCAGATTTTTAACACGAGAGTAAACGTAAAAAGAAGGTTTTACAAGACTCACGTTAACAATATTGCAGCAGTACGCACACAATCGAAGCGCAGTAAGGATGGCTAGTGTAACTAGCAAGAATACCACGAAAAGCAAGAAAAAGAAGTACGCTATTAACTATTAACGTACCTGTCTCTTCCGAAACGAATGAGTACTATGTAGAGCTCTATACTAATCGAATCCTCTTAGTCT
+
@@@<?BDA@@;9;9;CBBBC;;<ED?BAB@BBCBBC@B@CCBBBCB@CC@C?BB=?@@@@+=?BBBCCDD<BAC<BB@@@@@0?C@F?DCC;CCCACCCBCBCCE@C@:::;AB?BBBBBCCDBBBBCCBBB?CCBB>BABACCDD?C@CAA?BDFGDCCB@BCBBBE@CC@BBC=>?:999-9::39ACCC3BB?B==>B@BBB@C?BBBB?B?BBCAA?ABAA@BB>BABBB=BCC@@A@DCBCCBBCCBBCCCBBBA@899?9?@BB@CD?B>>;;:788
@ATNG8:04389:07112
GATGGTAGCGCATATCTGCGCAGCCCAGAAGATCAGGAACTCTAGAAGAATTCAGATTTTTAACACGAGAGTAAACGTAAAAAGAAGGTTTTACAAGACTCACGTTAACAATATTGCAGCAGTACGCACACAATCGAAGCGCAGTAAGGATGGCTAGTGTAACTAGCAAGAATACCACGAAAGCAAGAAAAAGAAGTACGCTATTAACTATTAACGTACCTGTCTCTTCCGAAACGAATGAGTACAGAGAGTACGATATGTCTACCATCGAATCCTCTTAGTCT
+
AAA@?B;596=BABBCCBBBBBCDD=CCC?CCCCAA?A@DCDBBBDACC>A?ACA@AAAA2B@DBBBCCDGGEC?FCBBBBB2BB@B@CDC;DDD?C@BBCCDCC@C@CC@CCC>BBCCCCCCCCCAABCCC@DDCC@B@@@ABBC@C@EAA?ACCCBBBC@DDBBBB@BB@CCC=@@999-:AA?BBEFE3AA>ACBBBBBCC<A>BCCD<><>DCBB@BBBBBBB@B@BBC?CBB?CCCCCCCCCCCBAB???BBBB????BB?B@@AC?CC?AAB>BB8::
@ATNG8:04390:07133
GATGGTAGAGAGAGCTCTCTCATCGTACTCATTCGTTTCGGAAGAGACAGGTACGTTAATAGTTAATAGCGTACTTCTTTTTCTTGCTTTCTGTGGTATTCTTGCTAGTTACACTAGCCATCCTTACTGCGCTTCGATTGTGTGCGTACTGCTGCAATATTGTTAACGTGAGTCTTGTAAAACCTTCTTTTTACGTTTACTCTCGTGTTAAAAATCTGAATTCTTCTTGAGTTCCTGATCTTCTGGGCTGCGCTGATATGCGCTACCATCGAATCCTCTTAGTCT
+
C@><?BCBBBBCDCCBBBEDCCCBBA<<<C@A?ACGC?CC>B@BAACCCC@CCCBBAE;:;CC;C@BBBBBBB;@?@@AAA2@@<=000*///9=::7C@DC??>>DBB=AAA887?>9>>=:===:9///667@AAA<@@ABBB;;;=>>==8880867/5707<AA>==@AAA:>=?>>/;4:4:<===+=A:;;3;:>AB>>?>?;?AAA/A===B=B=?@<==8<@@@=?=@@@@??:>@??8>:::@@@BDAA9::@@>>><>@@AA<??;?@B<???>=
@ATNG8:04396:07098
GATGGTAGCTCGCTGATGATATCTCCAGAAGATCAGGAACTCTAGAAGAATTCAGATTTTTAACACGAGAGTAAACGTAAAAAGAAGGTTTTACAAGACTCACGTTAACAATATTGCAGCAGTACGCACACAATCGAAGCGCAGTAAGGATGGCTAGTGTAACTAGCAAGAATACCACGAAAGCAAGAAAAAGAAGTACGCTATTAACTATTAACGTACCTGTCTCTTCCGAAACGAATGAGTACGAGAGAGCACACGTGTCTACCATCGAATCCTCTTAGTCT
+
:;4449:>:>;=B;;;CBA@ACDCCACCC>BBAAAA@C@BBCBBBD@@@>@?CDBBACCC3C?CBADBEBAAA@9>:<9444$4;5:4;;;0;>B:==966>><<8<8==8?@@?BBBBDCBCCCCCCDDCC@CAAA?AABBC@@@@FAEBB?BBA?@????@BBCBB=?>8>?=;@=9::,:?@;:::::(:>3798=?8=77171777?;F=>>BCD@@??AABB?B?A@?8;77/777;@BCBBB=;778BBAABBBBBBCC@?@=<<6;:476806===>
@ATNG8:04398:07107
GATGGTAGGCGACATACATACGCGCCAGAAGATCAGGAACTCTAGAAGAATTCAGATTTTTAACACGAGAGTAAACGTAAAAAGAAGGTTTTACAAGACTCACGTTAACAATATTGCAGCAGTACGCACACAATCGAAGCGCAGTAAGGATGGCTAGTGTAACTAGCAAGAATACCACTAAAGCAAGAAAAAGAAGTACGCTATTAACTATTAACGTACCTGTCTCTTCCGAAACGAATGAGTACAGAGAGTACGATATGTCTACATCGAATCCTCTTAGTCT
+
8444398:<>:<<@@:;9<<<?@@@?AAB>;99@95.5.5;;;<:=244.4.4?:95555$9.559<79/////)///////$/<7<.555&5<<.66665<<59768<<9D@A=?>@@@@?>?A@;:;BCC>BA;;5;AA@CCDE@CAFCB?C;;;BBBA?B@@ABC?AB?????A@@CC<>?B?AABBB2@A<@?A@A@@@B?B=AA8948>@@A@@;@@@@BBB?B?CCC<A?@;>989ABBBCCC??@CEBBBB900@=00////94?@7><B:85555
@ATNG8:04402:07107
GATGGTAGACATATCGTACTCTCTGTACTCATTCGTTTCGGAAGAGACAGGGTACGTTAATAGTTAATAGCGTACTTCTTTTTCTTGCTTTCGTGGTATTCTTGCTAGTTACACTAGCCATCCTTACTGCGCTTCGATTGTGTGCGTACTGCTGCTATATTGTTAACGTGAGTCTTGTAAAACCTTCTTTTTACGTTTACTCTCGTGTTAAAAATCTTGAATTCTTCTAGAGTTCCTGATCTTCTGGTGTCGTCTATCATGTACTACCATCGAATCCTCTTAGTCT
+
;>>>?BCCABBDDBBBCCCCBB=?@@>==;5;7;CCE?BA@C@DCCBA:9:6;BA@B?B=?AA@>B@CBBCCBBBG>AACCC3BB?BA@A<ABBB>BAD@BB<@?BBBB?BBACCABA?CCC=A9@>>>@A@@:>>BA<>>@>>>C>>>@@C>>>@@???<>>=A:>>@>==B?>;>>=AA2:4;466666(5:565(557522575:+5222$28;39A4=4=A6B>;;=;>=A48:7///-//;6=99???>>>@;;;;;>>B;;7;??;;7;A<;;;9=??>>
@ATNG8:04408:07134
GATGGTAGTGATACAGATCAGACACCAGAAGATCAGGAACTCTAGAAGAATTCAGATTTTTAACACGAGAGTAAACGTAAAAAGAAGGTTTTACAAGACTCACGTTAACAATATTGCAGCAGTACGCACACAATCGAAGCGCAGTAAGGATGGCTAGTGTAACTAGCAAGAATACCACGAAAGCAAGAAATAGAAGTACGCTATTAACTATTAACGTACCTGTCTCTTCCGAAACGAATGAGTACCTCTCAGACGCTCGTCCTACCATCGAATCCTCTTAGTCT
+
CDDB?CAAACCBBBBBCDBCCCDCC?CED?DCCCBB@B@CCECCCB?AB@C@AABBBBBB3B?BA@BBBBB@?>6=<=??@@0@C?C<@@@9@CCACBBCCCCCD?C?CC@DBB>BCCCCCCCCCCCCCCBB>ADB@<@@AAABBB?C@CCD?CCCCCCCC?CBBBBB?BB?BAB?BBAAA:A@@=ABB>BDEC?BBBBBBBCEAI?BBBB=@=@AB@@=@B;;;AA>A?BAC>D@@>?BBABBC?BBBCCCAAABBBBB@;>>A<AA?AA:?>:@AA;>@9;9
@ATNG8:04411:07106
GATGGTAGCTCGCTGATGATATCTCCAGAAGATCAGGAACTCTAGAAGAATTCAGATTTTTAACACGAGAGTAAACGTAAAAAGAAGGTTTTACAAGACTCACGTTAACAATATTGCAGCAGTACGCACACAATCGAAGCGCAGTAAGGATGGCTAGTGTAACTAGCAAGAATACCACGAAAGCTAGAAAAAGAAGTACGCTATTAACTATTAACGTACCTGTCTCTTCCGAAACGAATGAGTACGAGAGAGCACACGTGTCTACCATCGAATCCTCTTAGTCT
+
:<<<@BCDBCCCBBCCCBBBBEDCC?CCBADDCC99:;>AABBBBI@CB@CABABBBCCC3CABBBBBDCA???9=?@@@@@0@?=?5999&5D>=;A<CCCBBB@B@BB@BCC@BBBCCDDCCCCCBBBBB@BBCB>A@@@@@@@=B>A@@=@BBBBBCC?CBBB?@=@G?CBD>A@@@@7>=??@AAAA2@A=A@A@@ACBB@CACBBB:;8;BBBB>BBAAA@@=?=ABC>BBB?:::CBCBBBBBBBBBCCCCAAA???@A>AABDC@AA=@==:====;
@ATNG8:04412:07138
GATGGTAGGCGACATACATACGCGCCAGAAGATCAGGAACTCTAGAAGAATTCAGATTTTTAACACGAGAGTAAACGTAAAAGAAGGTTTTACAAGACTCACGTTAACAATATTGCAGCAGTACGCACACAATCGAAGCGCAGTAAGGATGGCTAGTGTAACTAGCAAGAATACCACGAAAGCAAGAAAAAGAAGTACGCTATTAACTATTAACGTACCTGTCTCTTCCGAAACGAATGAGTACGATGAGATCTCGTGTGCTACCATCTAATCCTCTTAGTCT
+
CCAB@:699>@;;B@B;?AB;;;AC=@@B=?;A@@A>B=@BA;;:@;??;@=???@CCDD1B<AAAACBBA;;;0;;:999*5<4749<;+://)/:>>>ACCB?B>A@<;<<?BDBBAABBB;;;BCCDCAAAAC@CCBBAAAB>B?BBB@BCCCBBBB?BCCCCB@BB?@@>589@@>8>??9?@BBB3BC@BBBAAAABB4:49=<<19289@>B@CCBBBCC>A?ABE?BCB?AAACDFDABAA:99CBB99:AA999B@:====>:<=:=??<@BA??
@ATNG8:04414:07100
GATGGTAGTGTCATATGAGAGTGTGTACTCATTCGTTTCGGAAGAGACAGGTACGTTAATAGTTAATAGCGTACTTTTTTTCTTGCTTCGTGGTATTCTTGCTAGTTACACTAGCCATCCTTACTGCGCTTCGATTGTGTGCGTACTGCTGCAATATTGTTAACGTGAGTCTTGTAAAACCTTCTTTTTACGTTTACTCTCGTGTTAAAAATCTGAATTCTTCTAGAGTTCCTGATCTTCTGGGATGTGTGCGCAGTGCTACCATCGAATCTCTTAGTCT
+
7::;=A?ABCBBCCBBCCCCCCCAABAABB;;5;BCC>CC@E@@C;::669=>=AB>A@CCCC@IAHCECCCCCCCCCCC#AA=B;;69A@A?CBD@BB;;<ABAA=@?CBBBBB;??A=B?BBBDCBBB?BB>>8;>=897::::>@=878>6:7868:<A=D@@@@@><<795555'54<5;>AAA/>>??@9@??>A<;;9735CCC*777550529:5<=>9:;;2858AA>>?677>>05/./9<;::;A::8>:8:9@;=<=7//-;902,,,,
@ATNG8:04415:07093
GATGGTAGCGCACACATAGATACAGTACTCATTCGTTTCGGAAGAGACAGGTACGTTAATAGTTAATAGCGTACTTCTTTTTCTTGCTTTCGTGGTATTCTTGCTAGTTACACTAGCCATCCTTACTGCGCTTCGATTGTGTGCGTACTGCTGCAATATTGTTAACGTGAGTCTTGTAAAACCTTCTTTTTACGTTTACTCTCGTGTTAAAAATCTGAATTCTTCTAGAGTTCCTGATCTTCTGGGTGTATCAGCGAGTATCTACCATCGAATCCTCTTAGTCT
+
>:;<?BA@@ACC?@@CCCCDEE@@@BCGCC99;:DEF=BB?C?CCCCCCC@CCCCC@C@CCCC?C@CCDCBBBBB@CCCBB1BA?A@A@;?@@@=ABB?BC9;:BBBCACCCCDCDC>@@C@B?CEBBACBB<@@AA<ABCCCCCCBCBCBBBCC?CCC@CC?C?CCCCCCCBC?BDDDD8C@C>BBBBA0@B@BB=AADCCCCBBB@DDDD5FBBBB?B?BC@DCCDCBB@B@BBBDDD?BBCC>CCCCCBCDBBBBCCCCCCC@CCCBB?BB?AAA?BCA@@
@ATNG8:04416:07132
GATGGTAGCTCTGCTCTGACTCTCGTACTCATTCGTTTCGGAAGAGACAGGTACGTTAATAGTTAATAGCGTACTTCTTTTTCTTGCTTTCGTGGTATTCTTGCTAGTTACACTAGCCATCCTTACTGCGCTTCGATTGTGTGCGTACTGCTGCAATATTGTTAACGTGAGTCTTTAAAACCTTCTTTTTACGTTTACTCTCGTGTTAAAAATCTGAATTCTTCTAGAGTTCCTGATCTTCTGGGCTGCGCTGATATGCGCTACCATCGAATCCTCTTAGTCT
+
;;;<9><<<<==CCCCC@AABBBCB;9:DCDC=BDDD=BC@B?BA@AA@A<ACCCCAC@BBCG?CADBBCDA@AB?BBBCC5BB?C;;;8;BBC@BCC@CD@A@@B@@?ACDDCCCD?BBC@C?CCBBB@@@?B@AA<AAB@@@ABA@@@BBAA@;@:;49@=?<A?999@@@@B,555'56;.55===,>=@>A25954;:00//399<<*<>>9949=BB?CBBCCCC>@>@>@@;;99AAA;@@@999?AA>???>>>>//+/78==8<<9588>@??@A
@ATNG8:04417:07134
GATGGTAGAGTATCATGTGTATCTCCAGAAGATCAGGAAACTCTAGAAGAATTCAGATTTTTAACACGAGAGTAAACGTAAAAAGAATGGTTTTACAAGACTCACGTTTAACAATATTGCAGCAGTACGCACACAATCGAAGCGCAGTAAGGATGGCTAGTGTAACTAGCAAGAATACCACGAAAGCAAGAAAAAAGAAGTACGCTATTAACTATTAACGTACCTGTCTCTTCCGAAACGAATGAGTACTGTATCTATGTGTGCGCTACCATCGAATCCTCTTAGTCT
+
8::>@LBBBA>@00/:::BCCAAAF8;;B4947///)//(//44444.4:.5.4449:<<<+<7//////<<>>A79===@=>,=;)//)///&/772;@?@@?>5;:)97<83844.4438444:45555;:6926BBDACCCDC;;<AEBE;;9;BBABBCC?DGGCBB@CC?AAA999CBC<AA?;000000%0>:00/6>;ABB?B?BBBB=B?@BC;;:;BBBBBBAE000@6>00,0<<<<855;;==?BBAAA@@??@B>??@CA???>AA?CBA<@A;;;
@ATNG8:04417:07138
GATGGTAGACACGTGTGCTCTCTCGTACTCATTCGTTTCGGAAGAGACAGGTACGTTAATAGTTAATAGCGTACTTCTTTTTCTTGCTTTCGTGGTATTCTTGCTAGTTACACTAGCCATCCTTACTGCGCTTCGATTGTGTGCGTACTGCTGCAATATTGTTAACGTGAGTCTTGTAAAACCTTCTTTTTACGTTTACTCTCGTGTTAAAAATCTGAATTCTTCTAGAGTTCCTGATCTTCTGGGTCTCTCTCTCACGCACTACCATCGAATCCTCTTAGTCT
+
:;;;=???CB?@ABC@AACCCDGCCCCCCC9999CCC>CC@C@CBBDDDD?CBBBC?B@BBBD@D?AACAACCCC???===.=A<C<<=:?AAB@CBB@BB999@CDF?BBCCBBBB=BBB?B?AAAACAAA<A=>=:??A>>?>AAAAAAA@??<:;:<AA<?;?AA@@?@@@=??>AB6B;>:>BDDC/AAAAA3;88888B>>?=CBBB.;>==A;A;??:@??A===:>=@@AAAC;??@A9AAAAA???AAAA>>>@@??;:::;><AA7;;A=A?>>>
@ATNG8:04423:07108
GTTGGTAGCTCACGTACGTCACACGTACTCATTCGTTTCGGAAGAGACAGGTACGTTAATAGTTAATAGCGTACTTCTTTTTTCTTGCTTTCGTGGTATTCTTGCTAGTTACACTAGCCATCCTTACTGCGCTTCGATTGTGTGCGTACTGCTGCAATATTGTTAACGTGAGTCTTGTAAAACCTTCTTTTTACGTTTACTCTCGTGTTAAAAATCTGAATTCTTCTAGAGTTCCTGATCTTCTGGAGATATCATCAGCGAGCTACCATCGAATCCTCTTAGTCT
+
=<3:<@CBBBBBDCCDA@ACCCCCBCBCBC??;>9997;EAC@CCCCCCC@BB@A@@C@CCCC@C?BADCBBBB@<:88988%8?=@BCC<AACC?CCC?BB<???BEF?AAAAACCA>AAA>B>BBBBBBBB>BBA?9>>@===><<<>>A>>>>:>>?<>>:>=DAA?AA@@@<??@@@5?:=988777(9>::;1::;;===<<<18685(2;==E=B=@?;?AAAAAA=D=DAB??>6::A<?>=>>>>??@>>>C@?>?==:=@?AA<@@<@>>;>???@
@ATNG8:04423:07113
GATGGTAGCGCACACATAGATACAGTACTCATTCGTTTCGGAAGAGACAGGTACGTTAATAGTTAATAGCGTACTTCTTTTTCTTGCTTTCGTGGTATTCTTGCTAGTTACACTAGCCATCCTTACTGCGCTTCGATTGTGTGCGTACTGCTGCAATATTGTTAACTTGAGTCTTGTAAAACCTTCTTTTTACGTTTACTCTCGTGTTAAAAATCTGAATTCTTCTAGAGTTCCTGATCTTCTGGTATGACTAGTGTACTACTACCATCGAATCCTCTTAGTCT
+
@<<<?BAAABECCBBBBDDCCCCCCABBCCBA>AAAB=BB@C@CBBCCCC@CCEGDADABBCB?CADFCCCDCBB?BCCCC5BB?BABA<@CAB@BBCACC?ABECCF@CCCCCCDD?@@B@B?CBBBBCCCBCCCC@BCCCGCCBBBCCCCBBC@BBB?BA=B?BB@CBBCBB=B@@@@7@?A>ABBBC2BBABB=BBB@@@CBAA?ABCB3B???F@C???<?AABBBB?B?BBBBBB<??B>AA??:BBAAABBCDDDCABB@C????=?C@BBB@BB888
@ATNG8:04423:07115
GATGGTAGACATATCGTACTCTCTGTACTCATTCGTTTCGGAAGAGACAGGTACGTTAATAGTTAATAGCGTACTTCTTTTTCTTGCTTTCGTGGTATTCTTGCTAGTTACACTAGCCATCCTTACTGCGCTTCGATTGTGTGCGTACTGCTGCAATATTGTTAACGTGAGTCTTGTAAAACCTTCTTTTTACGTTTACTCTCGTGTTAAAAATCTGAATTCTTCTAGAGTTCCTGATCTTCTGGTGTCTGATCTGTATCACTACCATCGAATCCTCTTAGTCT
+
CDBB@CCCCBBBCBDDBBBBCCCCCCBBBCCCACCCC=CC?C?BBCCDBB?BCCBB@B>AABA@B@BCBBBBBB@:==<<<.??>@BBB>@A@D?BBC?BB598:DDD@CCCCCBB@7==@;A:AA@@@>>><?@AA<?>?AAA>?=A@@A;<<><<=<=BB<>:>@@CAAAAA:=>?BB2?:=:=?AAA/AB::;3;===??>>>@=AAAA/A>>>A=A=??<@AAAAAA;A=@@@@@@<@@@<@@@???A?=;>??AAAAAAA;??@??<==7::?8=>???
@ATNG8:04427:07130
GATGGTAGTGTCATATGAGAGTGTGTACTCATTCGTTTCGGAAGAGACAGGTACGTTAATAGTTAATAGCGTACTTCTTTTTCTTGCTTTCGTGGTATTCTTGCTAGTTACACTAGCCATCCTTACTGCGCTTCGATTGTGTGCGTACTGCTGCAATATTGTTAACGTGAGTCTTGTAAAACCTTCTTTTTACGTTTACTCTCGTGTTAAAAATCTGAATTCTTCTAGAGTTCCTGATCTTCTGGTCTACTACACTGTACTCTACCATCGAATCCTCTTAGTCT
+
@>B>?BBBD@A@CCCCCCCCCCCCCBCCCC@@>@BBB=CC@C@EDBBBCCABCCCCGFABBBJ@CABABCCBBCC?CBDEE5BB>BCCG?BBBD?CCC?BB?BBDCDC@CCCCCCCCACBB@B@CCCBCCCC@CBCC@CBBABBDECCCCCCCCC?CDC@CC?C?CBABCCCBB?BCCCC;C@D=;;:;:*;CBBB:;;BBABCB@A=ABAA0BA@AC@B@CGAGCCCCCC?B@BDFBBA?@@@=@AAABCCBBCCCCCDEDCCC@CBCBB?AA?@@@?CAABB
@ATNG8:04432:07123
GATGGTAGGTGCACATGAGTGTATCCAGAAGATCAGGAACTCTAGAAGAATTCAGATTTTTAACACGAGAGTAAACGTAAAAAGAAGGTTTTACAAGACTCACGTTAACAATATTGCAGCAGTACGCACACAATCGAAGCGCAGTAAGGATGGCTAGTGTAACTAGCAAGAATACCACGAAAGCAAGAAAAAGAAGTACGCTATTAGCTATTAACGTACCTGTCTCTTCCGAAACGAATGAGTACCTCTCAGACGCTCGTCCTACCATCGAATCCTCTTAGTCT
+
:A<<?BBB<@@@AABBCDGDDCCBB?BCB@CBD@@??B@BCBBBBB@BC>B?CCCCCCCC5C?BCCDDCCCCC@8@@9:999*:B@JDDDD;DBB?CBBBCCB@A?A@CC@CDD?CBBBBCBBCCCCCCCCC@CDAA?@@BBBB@@=A@C::;;BCBCBBB@CCCCDD@@?>ACG?AB?==7===899898(8A=ABBCBBBAA?CACBBB?B?=>>@@=@@>>;;;:>6:8F9A@?;?AAAAAC<A@==>@@@@@@?>>A9=>A9>>>>>;AA9;;;49A???
@ATNG8:04387:07186
GATGGTAGTGTCAGTGCGCGTCGTCCAGAAGATCAGGAACTCTAGAAGAATTCAGATTTTTAACACGAGAGTAAACGTAAAAAGAAGGTTTTACAAGACTCACGTTAACAATATTGCAGCAGTACGCACACAATCGAAGCGCAGTAAGGATGGCTAGTGTAACTAGCAAGAATACCACGAAAGCAAGAAAAAGAAGTACGCTATTAACTATTAACGTACCTGTCTCTTCCGAAACGAATGAGTACACATCGTCGTGTCGTGCTACCATCGAATCCTCTTAGTCT
+
CCBC@CCCCCBBCBBBBBBBB@CBB?CCCBCDCCCC@C@BBDBBBC@CE@B?@@?:::::)9;?@???@@@@A@9>@;;;;;*;;49<@>@4@AB?BCCCDDBBB?C?CB?BCB>BBBBBDCCCCCCCCCBB?AA:::;BBDCBBB?B?B@@>ACBBBCBB@BCCBBB@AA=ABB<??BCB=BBB?CCCCC2BA?CBBBBA@AA4948==>;@=BBCCC@C;;;BBB?C?BBC>AAB???@FFBBBCBBBDBBBBCBBCAAACCC@CABBC?BA?AA@=AAA99
@ATNG8:04395:07181
GATGGTAGGTGCACATGAGTGTATCCAGAAGATCAGGAACTCTAGAAGAATTCAGATTTTTAACACGAGAGTAAACGTAAAAAGAAGGTTTTACAAGACTCACGTTAACAATATTGCAGCAGTACGCACACAATCGAAGCGCAGTAAGGATGGCTAGTGTAACTAGCAAGAATACCACGAAAGCAAGAAAAAGAAGTACGCTATTAACTATTAACGTACCTGTCTCTTCCGAAACGAATGAGTACGATGAGATCTCGTGTGCTACCATCGAATCCTCTTAGTCT
+
@566;>>>:>656;<566@BBCCEFACBB>BA@?AB>A>ACBBB@@>@B?B7;;????@@0??@@:;:CCDECC;@?99999$9;<B@D>>2=B>9666<<<===8<89905>><?AAAAAABACAABCCDA@@@00+0;;=<@@@<A7;;B?BBDD;::;7:?B@:999B?CCC59997<6788>@A?A?/=?8777>777>>8<6;<<<89499@@D?999=B=@=A;?>>8;8>5>88:AA@ABAAABBAAA???@@===00,07<<@:>=9=8818@C@@
@ATNG8:04396:07174
GATGGTAGTACATGATAGACGACACCAGAAGATCAGGAACTCTAGAAGAATTCAGATTTTTAACACGAGAGTAAACGTAAAAAGAAGGTTTTACAAGACTCACGTTAACAATATTGCAGCAGTACGCACACAATCGAAGCGCAGTAAGGATGGCTAGTGTAACTAGCAAGAATACCTCGAAAGCAAGAAAAAGAAGTACGCTATTAACTATTAACGTACCTGTCTCTTCCGAAACGAATGAGTACTATGTAGAGCTCTATACTACCATCGAATCCTCTTAGTCT
+
5>>>?BABBEBCCCCCCCCB:;;C@:>>C?CCCC9::;@CCCCBBB=@@?B>BBCCCDDD2D?CCDECCBAABD;BB:::::*;?5:5:BB7CCCBCCCBCBBDD@D@BD@CBB@BCCBCCABBBBBBCCCC@EAAA=ABBBEBBB@C@C:9:;CBBCBDC@BBBBBA@@@>@CC?CB???9?@@=AAEEE3BB>BCDE???@@495:????B?CCBBBACCAAA<;7;=@BC=BBB>AAABACDCCBBBCBAABBDCCBBBAAA=AA???=BA;??@<A???A
@ATNG8:04396:07178
GATGGTAGAGAGAGCTCTCTCATCGTACTCATTCGTTTCGGAAGAGACAGGTACGTTAATAGTTAATAGCGTACTTCTTTTTCTTGCTTTCGTGGTATTCTTGCTAGTTACACTAGCCATCCTTACTGCGCTTCGATTGTGTGCGTACTGCTGCAATATTCGTTAACGTGAGTCTTGCTAAAACCTTCTTTTTACGTTTACTCTCGTGTTAAAAATCTGAATTCTTCTAGAGTTCCTGATCTTCTGGTGTCGTCTATCATGTACTACCATCGAATCCTCTTATC
+
C@?:9655==CCCBB====>>@B;??<<=?>C?CCCC>BB>B=BCCB<AB?;66==8<8<>=<8@8555<<<:::8;;;;;)994879918::949::8AB=??CC>?>?AAB>??B?BBB>A>AA<@:99919778.55=<<<;;:===??==:7<77,//<9<17;;;:665:5...333)3(.).::::*::?::38555?><==@<@HKE.88>99/5///(/=89=>@<@<?@?@@A=;;<=;;;;;;==>===:::><<<<599999775/553(--,
@ATNG8:04400:07162
GATGGTAGTCTCAGATAGTCTATAGTACTCATTCGTTTCGGAAGAGACAGGTACGTTAATAGTTAATAGCGTACTTCTTTTTCTTGTCTTTCGTGGTATTCTTGCTAGTTACACTAGCCATCCTTACTGCGCTTCGATTGTGTGCGTACTGCTTGCAATATTGTTAACGTGAGTCTTGTAAAACCTTCTTTTTACGTTTACTCTCGTGTTAAAAATCTGAATTCTTCTAGAGTTCCTGATCTTCTGGGATGTGTGCGCAGTGCCTACCATCGAATCCTCTTAGTCT
+
:5959==>DE?@@@995;;99<>666>?<;;;9666@7??6666>A>A>>-0/:7727)444<3;155<555=>>06/<::';<+0//88/89<;456>7==2433:39259;;=<<@?BBB?A?BBBCCCCC@DDCC@GHHA>>@000<<00+0=B>B;;69?9=3>>>956<<A<=:999&96@699999(9===@=B?@@@A@?@=29999(:>>AA>B>BB@CCDDBBBADABBBDCB=@@AA8@;<;BBBBBAABCCC@CCD@BBCCC@BB?<<;6;@@@B
@ATNG8:04400:07178
GATGGTAGATACTCGCTGATACACCCAGAAGATCAGGAACTCTAGAAGAATTCAGATTTTTAACACGAGAGTAAACGTAAAAAGAAGGTTTTACAAGACTCACGTTAACAATATTGCAGCAGTACGCACACAATCGAAGCGCAGTAAGGATGGCTAGTGTAACTAGCAAGAATACCACGAAAGCAAGAAAAAGAAGTACGCTATTAACTATTAACGTACCTGTCTCTTCCGAAACGAATGAGTACTGTATCTATGTGTGCGCTACCATCGAATCCTCTTAGTCT
+
<CDE@@A@CABBBBCCCCCBBB@AA<ACD@CCBBBB?B?BBBCBBB@CC@B@BAC@@@@@.@?BBBBCBCC>>>5<>:;;;;*;@=?5;;;6;BB@CDDCCDCBB?B@AA>ACC?BACCCCCCFCCCCBBBD?CBBB?BBAABBBB?C?CBB?BCCCCCCC?CCCBBB?BB?AAA999@@@9?==9>>==?.?A>AAABCDCB>:><@@>>;>=D?B;;8;@@@CDC?B?AAA=ACB?BBCCCCCAAABBBB?@@BBBBBCCFB><?@A@@===9;;;9=B@@?
@ATNG8:04411:07161
GATGGTAGTATCTGCACACTCTGTCCAGAAGATCAGGAACTCTAGAAGAATTCAGATTTTTAACACGAGAGTAAACGTAAAAAGAAGGTTTTACAAGACTCACGTTAACAATATTGCAGCAGTACGCACACAATCGAAGCGCAGTAAGGATGGCTAGTGTAACTAGCAAGAATACCACGAAAGCAAGAAAAAGAAGTACGCTATTAACTATTAACGTACCTGTCTCTTCCGAAACGAATGAGTACGAGAGAGCACACGTGTCTACCATCGAATCCTCTTAGTCT
+
8888:>CAAA@;;BABBB=@@EFBE@CBCGGCCB;;8;=AABBBBB@CC@C@CCCBADDD3C?BBBBBAA@??@9@??@AAA0AB?B>BBB:BCEABCBJJEDBA?A@CD@CBD>BBCECDCCBCBDCBBBB=AA@@=@AAACCBA>B@E@A>ADDEDAAA@CCCABB@??<?A?6;=89927==99999:(9>:@BBAAAA88084::<:/6/5:@@?<@A@>>BB>B?ABC<BBB?AAABBBCBBBABBBBBBBBBBBBBBBD>>===B<AA:>8818===<
@ATNG8:04414:07151
GATGGTAGCGAGCGAGTGTGTATACCAGAAGATCAGGAACTCTAGAAGAATTCAGATTTTTAACACGAGAGTAAACGTAAAAAGAAGGTTTTACAAGACTCACGTTAACAATATTGCAGCAGTACGCACACAATCGAAGCGCAGTAAGGATGGCTATTGTAACTAGCAAGAATACCACGAAAGCAAGAAAAAGAAGTACGCTATTAACTATTAACGTACCTGTCTCTTCCGAAACGAATGAGTACGATGAGAGAGCTCTCTCTACCATCGAATCCTCTTAGTCT
+
;;;;@B@ABD>>>BCAA?BBB@;::8@@B>:;;CBB>C@DDCBBBB@@@=?>AABDCFFL5B@BBBBBCCBBCC=BB@@@@@1?G>A=AAA9ABB>BBCCB@B:;5;=;;7;AB?BBBCCDDACABBCCBBB@DDCC@B9::BBBC@C@BBCACCDCABBB?BCCCCC@CD@BBB;:9BCC8AA@<??CCC3BB?BBBBBAA??:?<AABB@D?BBBBB>BBA@@DE?B@BCD=BBB?BCCCCCBBB:;:BAAAAABBBBBABCC@BAABB>@@=@:818A>;;
@ATNG8:04414:07177
GATGGTAGAGAGAGCTCTCTCATCGTACTCATTCGTTTCGGAAGAGACAGGTACGTTAATAGTTAATAGCGTACTTCTTTTTCTTGCTTTCGTGGTATTCTTGCTAGTTACACTAGCCATCCTTACTGCGCTTCGATTGTGTGCGTACTGCTGCAATATTGTTAACGTGAGTCTTGTAAAACCTTCTTTTTACGTTTACTCTCGTGTTAAAAATCTGAATTCTTCTAGAGTTCCTGATCTTCTGGCGCTCTGTCACGTCTGCTACCATCGAATCCTCTTAGTCT
+
<<@=@BBBBBBABA@956=@:69>BBBBAA;;.9>B=6>GAE?AABJBBBABCCBB>B>BCCB?B@CBBBCAAAB:??<<<+AB>???@<?BCC>????AA<???>@A9>>A@A@AA>9:9?C@CA>AAA;;5;>==188==>>;;<AAC>;;;;5;;;:@@1838>>====<>9:6656'54:487979.9ABCD8??=>=>9://*/;;;,//@>>8><AA<>>@@@@B=C<??;;;;5;=>:>7-----336AA?>>>D>=>7;;>>?7;;>DAA;>;::9
@ATNG8:04418:07169
GATGGTAGTATCTGCACACTCTGTCCAGAAGATCAGGAACTCTAGAAGAATTCAGATTTTTAACACGAGAGTAAACGTAAAAAGAAGGTTTTACAAGACTCACGTTAACAATATTGCAGCAGTACGCACACAATCGAAGCGCAGTAAGGATGGCTAGTGTAACTAGCAAGAATACCACGAAAGCAAGAAAAAGAAGTACGCTATTAACTATTAACGTACCTGTCTCTTCCGAAACGAATGAGTACTGTATCTATGTGTGCGCTACCATCGAATCCTCTTAGTCT
+
<>>:7=<A;;;BB==B>===>>>@A;699<CBCC;:8;>BACCB;;:;C?B@;;;AACAC3B=??:98CCC?@?9>@::;;;*;A?C@BDE;LBB?AAABCDA;;2;=;;8:BB@EDCCBBBJBBAACCCCC@BCAA>B;;;B@AA=A=@AA<@@BBCCCC?AABBBB@BB?AA@9>>AAA=>>>>BBCCD3BB?BAAA@A???>?=AA=A<@7;;DDB?BB;;;??<??BAF9AAA<000?@@@BBBBEBBBBBBAACCCCCCC?@A>@@;?@88889;?:::
@ATNG8:04420:07150
GATGGTAGGACGAGCGTCTGAGAGGTACTCATTCGTTTCGGAAGAGACAGGTACGTTTAATAGTTAATAGCGTACTTCTTTTTCTTTGCTTTCGTGGTATTCTTGCTAGTTACACTAGCCATCCTTACTGCGCTTCGATTGTGTGCGTACTGCTGCAATATTGTTAACGTGAGTCTTGTAAAACCTTCTTTTTACGTTTACTCTCGTGTTAAAAATCTGAATTCTTCTAGAGTTCCTGATCTTCTGGCGCGTATGTATGTCGCCTACCATCGAATCCTCTTAGTCT
+
@;<<8@AA><<99=;9;>@AABBD@DDCBA;;7;ABB8<;@D@CCBCBCC?@@A;;;/;>B?>@?C@FCCEE;;;C@BCBAC,9:9)49<<4?@<<7;><9<<16;BAAC;;;BBCBBB?A@C?B<A@BAB;;;8;;;;@GDCCCCC;;;;;CCBCB@BBA@DD@D;;:@@:99@C?BBBBB9BAC@CCFFD5DDBCB9;;BCCCAAAC?BBBB,?0000*0:>@<AABBCCC?A?ACDBAA=@;<5<BBBBB;;;CCAA@CD@BDD;<<ACC@CC??@@@BAA;9
@ATNG8:04420:07170
GATGGTAGTATAGAGCTCTACATAGTACTCATTCGTTTCGGAAGAGACAGGTACGTTAATAGTTATAGCGTACTTCGTTTTCTTGCTTTCGTGGTATTCTTGCTAGTTACACTAGCCATCCTTACTGCGCTTCGATTGTGTGCGTACTGCTGCAATATTGTTAACGTGAGTCTTGTAAAACCTTCTTTTTACGTTTACTCTCGTGTTAAAAATCTGAATTCTTCTAGAGTTCCTGATCTTCTGGTGAGATATGCATGATGCTACCATCGAATCCTCTTAGTCT
+
<>>>@BCCCBDBBBCDCCBCCCCGBBBCCCBA=A@@@<BB?B@CBCCBBB>AAAAA?C?CBBB>BAACCCCCCA;?@ACC9BB@B@@@<ABBB@BBB?BB<98:HEF?BBBBCBBA<>>A;A;AAAA:::@;AAAA<>>>===AAAAAA????A=>>=<AA;A:?@@@AAAAA;AAAAA5A=D<@@@@@/=<999(//8///<:;>;?DHD/>?AAA=B<;;8;@@BAAA;@<@@@@@@<@@@:==@@>@>>=>==>>@@@@?>9>>>>@=@@<>>><@@::;
@ATNG8:04422:07147
GATGGTAGTGTGTCTCTGAGAGTAGTACTCATTCGTTTCGGAAGAGACAGGTACGTTAATAGTTGATAGCGTACTTCTTTTTCTTGCTTTCGTGGTATTCTTGCTAGTTACACTAGCCATCCTTACTGCGCTTCGATTGTGTGCGTACTGCTGCAATATTGTTAACGTGAGTCTTGTAAAACCTTCTTTTTACGTTTACTCTCGTGTTAAAAATCTGAATTCTTCTAGAGTTCCTGACTTCTGGACGACGCGCACTGACACTACCATCGAATCCTCTTAGTCT
+
@;>>@CCCBBBCDCDDCCCBBBCBCCCCCCCC@CBBB>BB?B@CCCBCCC@CB@@@>B>BDFJACCCAAACCCBD><;;;:*;F?EGCG?CCCB?BBA=A@7;:ADCD@CCCCCCCB?BBC?C?CCBBCDBB?BDCC?CBBBCBBBBCCCCC@@@?B@@=@A<@=@CCCCCC@@<A@@@@9@@C@DCCCC3BA@@@;ABC@AACAAA=BBBB2BCCBB?A=@B<@ACDBCB?B@CCCCC@C@A=AB:;;AAABCCDCCCCCCDD@BBCCD@CC?B@@<@CBBA
@ATNG8:04424:07161
GATGGTAGATATATGCACGCTCTACCAGAAGATCAGGACTCTAGAAGAATTCAGATTTTTAACACGAGAGTAAACGTAAAAAGAAGGTTTTACAAGACTCACGTTAACAATATTGCAGCAGTACGCACACAATCGAAGCGCAGTAAGGATGGCTAGTGTAACTAGCAAGAATACCACGAAAGCAAGAAAAAGAAGTACGCTATTAACTATTAACGTACCTGTCTCTTCCGAAACGAATGAGTACACATCGTCGTGTCGTGCTACCATCGAATCCTCTTAGTCT
+
EFFC?DDBA@@@CCCBAADGDDBBB?BCC@CCCCCD?BBBCCDCC?CC?C@CABBCCCC2D?AABBCBBB@@>6<>99::;*;A>C@CDD9CBC@BBBCCCCCC@C?CD@CCC@CCCBBBCCCCCCCBBBC@DDCD?CBBB???D@C@CAB?ACCCCCCC?CCCCCB?BB@AAA=>>?@?:A@@?BCCCC3BB?BAAACCCCC>B>AAB@:><>@CCC@BBBBACC?A?BBB=BDD?CAAAACCCCCAAAACCCCAAAACCCCC?BBBBB?BB?AAB?DBA@A
@ATNG8:04427:07179
GATGGTAGCACACGAGATCTCATCGTACTCATTCGTTTCGGAAGAGACAGGTACGTTAATAGTTAATAGCGTACTTCTTTTTCTTGCTTTCGTGGTATTCTTGCTAGTTACACTAGCCATCCTTACTGCGCTTCGATTGTGTGCGTACTGCTGCAATATTGTTAACGTGAGTCTTGTAAAACCTTCTTTTTACGTTTACTCTCGTGTTAAAAATCTGAATTCTTCTAGAGTTCCTGATCTTCTGGGCTGCGCTGATATGCGCTACCATCGAATCCTCTTAGTCT
+
CCED@CCCDCCCBBCA@GCCCCCCCCCCCCBB?A@@@:AB?B?CCCGHCB@CCCCB?B@CCCD@C@BCECCCEBB>AAAAA2BC?BBAA=ADDD:<:B?BC@@@AAAA>B???CBBB?BBB@D?BBAAA>???B@??=@???>>==>=AAA===?7:;;=AA<@<;;;A@@@BB:===>=/>8<:=BCBA/AAAAC:?>>?ACB???8<<;<+<<==>:=<@A<>>>A>==<A=AAAB?@;999919///989;A>>=AA@@?BB<@@@@@<@@;?@D<@@=8:
@ATNG8:04429:07161
GATGGTAGTGTCAGTGCGCGTCGTCCAGAAGATCAGGAACTCTAGAAGAATTCAGATTTTTAACACGAGAGTAAACGTAAAAAGAAGGTTTTACAAGACTCACGTTAACAATATTGCAGCAGTACGCACACAATCGAAGCGCTGTAAGGATGGCTAGTGTAACTAGCAAGAATACCACGAAAGCAAGAAAAAGAAGTACGCTATTAACTATTAACGTACCTGTCTCTTCCGAAACGAATGAGTACTGTATCTATGTGTGCGCTACCATCGAATCCTCTTAGTCT
+
@BB=?BCCCCCB?@ABCCBCDDBBB@CCC@CCCCBB@B@CCCCCCB@BB@B?BBCBBBBB1B@CCA?BBBBAA?8=?::99:*:@;A4;;;.;BD@DCCCDECCC@C@BB<ABB?BCCCCCECCCCBBBCCC?BBBC?AA@?ABDD?C@CAB?BBBBBBBB?BBBAAA@BB??>?;??A@@9@9928<<<=1=C?D>>>BBA::7::>=>?;?;??CBB?BCBBBCC?C?BBC>BBB?BBACCBBAAABBBB@A@BBBBACCAAA;AA@@?;AA==>><@B>>>
@ATNG8:04431:07183
GATGGTAGAGTATCATGTGTATCTCCAGAAGATCAGGAACTCTAGAAGAATTCAGATTTTTAACACGAGAGTAAACGTAAAAAGAAGGTTTTACAAGACTCACGTTAACAATATTGCAGCAGTACGCACACAATCGAAGCGCAGTAAGGATGGCTAGTGTAACTAGCAAGAATACCACGAAAGCAAGAAAAAGAAGTACGCTATTAACTATTAACGTACCTGTCTCTTCCGAAACGAATGAGTACGTGTGACGTACGTGAGCTACCATCGAATCCTCTTATTCT
+
ABBC@BBABBBCCBBBCCCCCCCCC?DDD?BBBBBB?C?CCCCCBB>@@<??BBA@@EDD5CACBCCBBBBB@@;AAAAABA0AA>A@BA@4BAA<@BCBAAB;:7;@BB?BBC@CCC::;BBBBCCBDBBBACCBB?B9:9BBBB@FACBB?BCCCCBCB@GCCBBB?BB@CBB>AABAA:A88199899(9@<:9:BBACAA>A>AAAB?B?B?C;;:;DBCA@A@C@BCC=BBB?BABBBCB:;:BBCBBBBA;::BDCBBB?B:::D?:959AA?DC?CA
@ATNG8:04432:07176
GATGGTAGGACGAGCGTCTGAGAGGTACTCATTCGTTTCGGAAGAGACAGGTACGTTAATAGTTAATAGCGTAACTTCTTTTTTCTTTCTTTCGTGGTATTCTTGCTAGTTACACTAGCCATCCTTACTGCGCTTCGATTGTGTGCGTACTGCTGCATATTGTTAACGTGAGTCTTGTAAAAACCTTCTTTTTTACGTTTACTCTCGTGTTAAAAAATCTGAATTCTTCTAGAGTTCCTGATCTTCTGGGCTGCGCTGATATGCGCTACCATCGAATCCTCTTAGTCT
+
<<<<@CCB?A@@@A;9;::BBCDC@DBAA::;5<@@B=AA=@=@@CCCCD?;;;A;994>?55.5.5<;9;;;49>.555555#555)4490:===;?;:6;?0/0@A?A?BB@??>8739==9=899870/9;*////599;::333;;;;779//0=94;;9?8<=<;;;<<:7<55555$5;>8999944#55;<</6554;99444.44444#48844057<>5:983333-3-3:9334-33=909:>>>?@?@@CBBBCCCCD<<<<00+0:6::;9>?9:9
@ATNG8:04432:07184
GATGGTAGACATATCGTACTCTCTGTACTCATTCGTTTCGGAAGAGACAGGTACGTTAATAGTTAATAGCGTACTTCTTTTTCTTGCTTCGTGGTATTCTTGCTAGTTACACTAGCCATCCTTACTGCGCTTCGATTGTGTGCGTACTGCTGCAATATTGTTAACGTGAGTCTTGTAAAACCTTCTTTTTACGTTTACTCTCGTGTTAAAAATCTGAATTCTTCTAGAGTTCCTGATCTTCTGGCGCGTATGTATGTCGCCTACCATCGAATCCTCTTAGTCT
+
88885;?ABBBCC@AACCC;:9@<>>;;;BBB@BCDD?BB?B=9<966=<=?>>;;572374=4>8<B????:33288;<<+995://*/77?8B?>=99488@A=C>D@AAAAAB=AAB;?;?BBA??;;7:??@:>>BAA===AAA=>>?>>;>@@<>>;>;?@>?>B???;>>@DC5D=B388BBB/>>==@6@///659=;=/8888(2::9@9@<@@<@==::;@<@<>@@==>7:8@:::8?>>>@@B>>>???=<==9=///@7=<9:::6:;///
@ATNG8:04384:07209
GATGGTAGACACGTGTGCTCTCTCGTACTCATTCGTTTCGGAAGAGACAGGTACGTTAATAGTTAATAGCGTACTTCTTTTTCTTGCTTTCGTGGTATTCTTGCTAGTTACACTAGCCATCCTTACTGCGCTTCGATTGTGTGCGTACTGCTGCAATATTGTTAACGTGAGTCTTGTAAAACCTTCTTTTTACGTTTACTCTCGTGTTAAAAATCTGAATTCTTCTAGAGTTCCTGATCTTCTGGAGATATCATCAGCGAGCTACCATCGAATCCTCTTAGTCT
+
;<<<@CCABBDDGDD@BABCCCCBBBCCCBBB@BBBD>BB@C?BBCBBBC@CBBCC@C?BBCD@B?BCCBCCCDB=ABCCC3CB=?889/7AAC9::@<@@000:>>?;@BBDDABA;@?A>A>CAAAAA?A;AAAA:@AAA===>D>>>AB:9::<<;8;;5;<???@@@@@@;>>@DE6B8=798888(8@776.6/////865::@AAA*:888;5>4==5>@@A==>=B<@>>>==5;;@<@AAAA@@@@@A>>=>>>>>A=D???B<@@<===67---3
@ATNG8:04385:07197
GATGGTAGAGTACAGTGTAGTAGACCAGAAGATCAGGAACTCTAGAAGAATTCAGATTTTTAACACGAGAGTAAACGTAAAAAGAAGGTTTTACAAGACTCACGTTAACAATATTGCAGCAGTACGCACACAATCGAAGCGCAGTAAGGATGGCTAGTGTAACTAGCAAGAATACCACGAAAGCAAGAAAAAGAAGTACGCTATTAACTATTAACGTACCTGTCTCTTCCGAAACGAAATGAGTACGTGTGACGTACGTGAGCTACCATCGAATCCTCTTAGTCT
+
@@@?7<;?@<<>;;;;<<<<<<>?A=@<;76@@@@@:>5:>>A955:==9>:>588BCC>+=9<<8:99::::>6<;=>@@@+65054999+95616;;>@B>@B;?<;;5;@A>BEDBBBBAAABFBBBBD@B;:;@AAAA;;:A=A?D@@>@BCBAACA==??>>>=;=6<99133377.788177777'7;69::887855+2+2778284999997:888:882;-333*3333(3;99:?;773<>??<;;A=BBBB777=6;;<<?>BC?BB@<>A999
@ATNG8:04386:07196
GATGGTAGTACATGGATAGACGACACCAGAAGATAGGAACTCTAGAAGAATTCAGATTTTTAACACGAGAGTAAACGTAAAAGAAGGTTTTACAAGACTCACGTTAACAATATTGCAGCAGTACGCACACAATCGAAGCGCAGTAAGGATGGCTAGTGTAACTAGCAAGAATACCACGAAGCAAGAAAAAGAAGTACGCTATTAACTATTAACGTACCTGTCTCTTCCGAAACGAATGAGTACGTGTGCGACGTGTCTCCTACCATCGAATCCTCTTAGTCT
+
BC<>:==B><9///)/:::<C;:;44395516<>>>:><@BA<?@=8::09?AABDBDCC1:48=8;<<;8733(77;;;;*598>4;;;0;=??A<<BB@<@=2926>8<<<665>;@966>=:7=9///698:;;??A@@BBA?C8;:59<@DB>>?B788B<;@><:7;>;)//::56<>;?@BBB1BB>?;?;855597>7888=6<6;:=995:99ABA@<>6;;;3733,38833/////666355:::8555266:,255551997525.52556
@ATNG8:04386:07197
GATGGTAGGCGAGAGTGAGTCGCAGTACTCATTCGTTTCGGAAGAGACAGGTACGTTAATAGTTAATAGCGTACTTCTTTTTCTTGCTTTCGTGGTATTCTTGCTAGTTACACTAGCCATCCTTACTGCGCTTCGATTGTGTGCGTACTGCTGCAATATTGTTAACGTGAGTCTTGTAAAACCTTCTTTTTACGTTTACTCTCGTGTTAAAAATCTGAATTCTTCTAGAGTTCCTGATCTTCTGGATACACTCATGTGCACCTACCATCGAATCCTCTTAGTCT
+
@;>A@DCC?CBBBBBCCCDDABACCCCCCCCC@CCCC>CC@B?BGBBCEBADCC@?>@?BBBB@B@CCCCCCABAABBBBB3BB>@@CD=CBCC?CBB>BB<??ACBB?BBBBCBBB?BBB=@>CCBBA@@A>>C=>:>><<<<===AAAA???@<???<AA<A;??>?AAAAA<@@??@5?;?<?;;;;+9<888+//6666=>==<AABC/A>>=@<A=?><===A;;;7;:==BB?@<?@@<@CAAA<<=@??AAA@@;@AB<=:;;@<AC<::;=A?:::
@ATNG8:04390:07190
GATGGTAGCGCATATCAGCGCAGCCCAGAAGATCAGGAACTCTAGAAGAATTCAGATTTTTAACACGAGAGTAAACGTAAAAAGAAGGTTTTACAAGACTCACGTTAACAATATTGCAGCAGTACGCACACAATCGAAGCGCAGTAAGGATGGCTAGTGTAACTAGCAAGAATACCACGAAAGCAAGAAAAAGAAGTACGCTATTAACTATTAACGTACCTGTCTCTTCCGAAACGAATGAGTACAGAGAGTACGATATGTCTACCATCGAATCCTCTTAGTCT
+
BCED@CA@ABBC@@@BBB@;;;CCC>CCD@CBCCAA>A@CBCDCCC?A@AD@CDAABCDD2D@CCBCBAAABBB=BCA@AAA2AA=A?BCB;CCC@BCCCCCCDB?B?CC?CBB?BBBBBBBCCCCCCCCCDBCAAA?@@@@@CBBAGADAA?ACCCCBCC@CBBBBB?CB@CBC<??BDB>B??<;====2?@?BBBBCCCBB<><?BCC>?<?DCBB>AAABABB@B@BBF@CBB?BBBCCC???BBBBBBBBBBB@AA@ABB<>@CBB?BB>AA@==@;;;
@ATNG8:04393:07219
GATGGTAGATACTCGCTGATACACCCAGAAGATCAGGAACTCTAGAAGAATTCAGATTTTTAACACGAGAGTAAACGTAAAAAGAAGGTTTTACAAGACTCACGTTAACAATATTGCAGCAGTACGCACACAATCGAAGCGCAGTAAGGATGGCTAGTGTAACTAGCAAGAATACCACGAAAGCAAGAAAAAGAAGTACGCTATTAACTATTAACGTACCTGTCTCTTCCGAAACGAATGAGTACTGTATCTATGTCGTGCGCTACCATCGAATCCTCTTAGTCT
+
BAC>?BCA@ACCCCCBBBCCECCDD>DCB@CCCCBB@B@CCBAACC?CC?C?CBBBBBBA2@=@B@AAAAB???5<?::::;*;A@@5;;;4:CD@CCCCDDFBB>A>AC@CCD@BBBBCCDDCCCCCABAC@CCBB@BBBAAAA@>B@CBB@BCCCBABC?CCC?AA?CC?AAB=??BBB<AA@=??>?>1>C?BBAACCC??9<4;;==:><@ACCC@CCBBBKF>B>ACC@BBB?BBCBBBBBBBBB???@0000A@@BBBB@:@@@AA<AA=;;:8=A989
@ATNG8:04396:07224
GATGGTAGCGCGACGAGCGTAGACCCAGAAGATCAGGAACTCTAGAAGAATTCAGATTTTTAACACGAGAGTAAACGTAAAAAGAAGGTTTTACAAGACTCACGTTAACAATATTGCAGCAGTACGCACACAATCGAAGCGCAGTAAGGATGGCTAGTGTAACTAGCAAGAATACCACGAAAGCAAGAAAAAGAAGTACGCTATTAACTATTAACGTACCTGTCTCTTCCGAAACGAATGAGTACGATGAGAGAGCTTCTCTACCATCGAATCCTCTTAGTCT
+
BACC@CCCBBBDCC@@@BBDCCCBB>BCC@CCCCBD?B?BBCCCBA=AC?C@CBA99999.9?CFBACCCD?>>7<?9;;;;*;?>@<AAA8ACDAECCBCCCCC?B?BC@CCC?BABBCCCCCCBBBCBBB@BBBC<??BDCCAA=B@CAA?ACBBBBBC@CCCAAA?CC@???>AABBB;A??9=<<<>.?A=BBBBBABCC:>:=>>>9=9=?CBB@BBBBBAB?B?BBD>DBB?BBBBBBBBBBBBCCCA@AA=D=<=?B=BB?@?<AA<A??<?@>==
@ATNG8:04402:07236
GATGGTAGGCGTGTGAGAGTCTGCCCAGAAGATCAGGAACTCTAGAAGAATTCAGATTTTTAACACGAGAGTAAACGTAAAAGAAGGTTTTACAAGACTCACGTTAACAATATTGCAGCAGTACGCACACAATCGAAGCGCAGTAAGGATGGCTAGTGTAACTAGCAAGAATACCACGAAAGCAAGAAAAAGAAGTACGCTATTAACTATTAACGTACCTGTCTCTTCCGAAACGAATGAGTACTATGTAGAGCTCTATACTACCATCGAATCCTCTTAGTCT
+
DCCB@DCC?BBBCCBCDDDABBBB>8CDF@BBBCCC@C?CBCCCCC=AA?A@B@A;;;;;*;<?=?AAABB?@?9@@@@@@6?<8=3999-9<=<@@ABBBCCC@C>BBAB?><>>::=>>>>>AAAA@;:7;A?@<=;=>AAAA<A<A;A>ABA@@B?><>BBDCC?CC?CBB?BBCCD:???999999.9?;ABBBCCDEB8;8;A@B=C=AAAAA;??A?>@>=A<AAC6<@C?BBBBBBBBBBBBCB=>>BBBBB@@ABB@CBBAA=@A?>??=???>>
@ATNG8:04406:07199
GATGGTAGTGTGTCTCTGAGAGTAGTACTCATTCGTTTCGGAAGAGACAGGTACGTTAATAGTTAATAGCGTACTTCTTTTTCTTGCTTTCGTGGTATTCTTGCTAGTTACACTAGCCATCCTTACTGCGCTTCGATTGTGTGCGTACTGCTGCAATATTGTTAACGTGAGTCTTGTAAAACCTTCTTTTTACGTTTTACTCTCGTGTTAAAAATCTGAATTCTTCTAGAGTTCCTGATCTTCTGGTCTACTACACTGTACTCTACCATCGAATCCTCTTAGTCT
+
45<<:>=BBBBB@CBBBCECCCAAADDDBB:::;AAC?BC@C?AABCBCC?BBBBC9;9<CDDAB@DCCC=;9CC@CCCCC5CDBGBBB<BBAB?CBB;AA7:99BBB@CCCBBCCC99:C@C?BCCBBBA@<ABAA=BBCIGD;;=BBBDA@AC;;;C@DD?DACB;;;AA@@===9::+:,0,/<<<=+<;5599*95959;;999.5555$5999949.69=@A@@:99<?>@??A@@-000*0@A:::B:99@BA@@@@@>>9=>>9929>:999;@AA:9
@ATNG8:04407:07211
GATGGTAGATATATGCACGCTCTACCAGAAGATCAGGAACTCTAGAAGAATTCAGATTTTTAACACGAGAGTAAACGTAAAAAGAAGGTTTTACAAGACTCACGTTAACAATATTGCAGCAGTACGCACACATTCGAAGCGCGGTAAGGATGGCTAGTGTAACTAGCAAGAATACCACGAAAGCAATAAAAAGAAGTACGCTATTAACTATTAACGTACCTGTCTCTTCCGAAACGAATGAGTACTGTATCTATGTGTGCGCTACCATCGAATCCTCTTAGTCT
+
BCBE@CAABCCCCDCCCBBBEDCCC?CCC@CCCCBB?B@CCCCCCC?CC?B?BB?88898.9?BBB?BBBB>=;3;>9:::;)<B=?<???6?CC@CCCCBBEDD?B?BC@CCC?BCBBBCCCCCCCCBCCCC?CCC???@BB?BD>B>BBB@CCDCCCBA?BBCBBB@BC?999999ABA:A==8;;;;=.>A?C???BBB??<?<@@AA:=:=@BBB@AAACCBC?B?BBB=BCC?CCCCCCBBBBAAABAAACCBBBB>??@=AAAAA=??<676<AB888
@ATNG8:04411:07198
GATGGTAGCGCACACATAGATACAGTACTCATTCGTTTCGGAAGAGACAGGTACGTTAATAGTTAATAGCGTACTTCTTTTTCTTGCTTTCGTGGTATTCTTGCTAGTTACACTAGCCATCCTTACTGCGCTTCGATTGTGTGCGTACTGCTGCAATATTGTTAACGTGAGTCTTGTAAAACCTTCTTTTTACGTTTACTCTCGTGTTAAAAATCTGAATTCTTCTAGAGTTCCTGATCTTCTGGTATGACTAGTGTACTACTACCATCGAATCCTCTTAGTCT
+
:559.4<4:4::::<@@ABDDFCCCCCC@@@A7??BC=AC@C?AA@@AAA;AC?@@4;15@AB?C?CBBCDDCCC?BBEEE5BCACBBB=BBCB7;;B?BB?AACCBB?CDAAABCC?AAC@D@HBBACB@A=A;;;=AACCCBB;;;BBCBBBB?BBB@BB?B@BABBBBDBB>B;;;;-;;@9;;;;;*;@A@B6:;BAAABDAA<ABBB0AAA??9?9:949D:99BB=A>BBBBAB=@@@=ACCCBBBCCBCCACBCCBCEADCDCB@BE@<<;?BBBBC
@ATNG8:04412:07208
GATGGTAGTGATACAGATCAGACACCAGAAGATCAGGAACTCTAGAAGAATTCAGATTTTTAACACGAGAGTGAACGTAAAAAGAAGGTTTTACAAGACTCACGTTAACAATATTGCAGCAGTACGCACACAATCGAAGCGCAGTAAGGATGGCTAGTGTAACTAGCAAGAATACCACGAAAGCAAGAAAAAGAAGTACGCTATTAACTATTAACGTACCTGTCTCTTCCGAAACGAATGAGTACGTGTGCGACGTGTCTCCTACCATCGAATCCTCTTAGTCT
+
@;<<?BAA@BCCCCCBCCCCBBBDCAFED?DBBCCC@C@CCCCCCC@@@?A@CBBBCCCC2C?CABBCBBBAAE@DB?????.?A=@;@??6@BC@BBBBBBBCC@C@CC@CDEACCBB@@BCBCBCCBB@D?CCEE?C@@@BBCC?C@CAA>ACCCCCCD@CCCBBB?@@;@CC8;;CCC>@@A@BCDDA/DC?C???BBBAB>A>A@AB;@<?CCBB?BBBAAAB7;:;DD?CCC@@@?BAAABBBAAABB?@?BBBFC>AAC?CCCAC?CC?AB><??>>>
@ATNG8:04415:07229
GATGGTAGAGTACAGTGTAGTAGACCAGAAGATCAGGAACTCTAGAAGAATTCAGATTTTTAACACGAGAGTAAACGTAAAAAGAAGGTTTTACAGGACTCACGTTAACAATATTGCAGCAGTACGCACACAATCGAAGCGCAGTAAGGATGGCTAGTGTAACTAGCAAGAATACCACGAAAGCAAGAAAAAGAAGTACGCTATTAACTATTAACGTACCTTTCTCTTCCGAAACGAATGAGTAACATAGATATACGTATAGCTACCATCGAATCCTCTTAGTCT
+
:::;=A@?BBDCCBBCGBBBCECAA?BCIACBBB;;6;=@CCCCCC@AA?B@BBB?????.>4:9=@????;?@<>>ACEDD5BA>@4;;;6;B@B?CBAA@CB@;A?;;7;AC<@ACCBCCCBBBCBCBCD@CBBB?B;;:BBBC>A?BBA?ADAA<;;F@DBABBB?AA=??=8=>>>A9@>=8>?>>@.?@:?@><=B>>@=B;@>8868;AACCB?BB?BBCC>A>ADD<AAA????AAA=AABBBBBCBBAADCCBCBAAA>ACDCC?BB?>;;5;=888
@ATNG8:04423:07208
GATGGTAGTGCGTGAGAGAGAGACCCAGAAGATCAGGAACTCTAGAAGAATTCAGATTTTTAACACGAGAGTAAACGTAAAAAGAAGGTTTTACAAGACTCACGTTAACAATATTGCATCAGTACGCACACAATCGAAGCGCAGTAAGGATGGCTAGTGTAACTAGCAAGAATACCACGAAAGCAAGAAAAAGAAGTACGCTATTATCTATTAACGTACCTGTCTCTTCCGAAACGAATGAGTACGTGTGACGTACGTGAGCTACCATCGAATCCTCTTAGTCT
+
CDBB?BCBBCCBBBBDCDCCCCABB>CCEACCCACD@D?BBCCCAA?BE?B@BCA?@AA@2@?BBAACAA?9::/:B;<;;:':;<;5;::4:BCACBCCEDCBB?@=??;@BB?CCBCBBBCCCCAC???A?BBBB<@@AA===B>A<B7759DBBBACD?AACABB@BB?BBC>==@AA9@??;?@@@@/>=<>ABA???@@:?????A<><??BBB<>??@@AD;<:;;;5=AA=A>??@AA@@@@@BBBCCBCACCCCBBB?BBCCC@BB?BBB?BBAAA
@ATNG8:04424:07234
GATGGTAGGAGACACGTCGCACACGTACTCATTCGTTTCGGAAGAGACAGGTACGTTAATAGTTAATAGCGTACTTCTTTTCTTAGCTTTCGTGGTATTCTTCTAGTTACACTAGCCATCCTTACTGCGCTTCGATTGTGTGCGTACTGCTGCAATATTGTTAACGTGAGTCTTGTAAAACCTTCTTTTTACGTTTACTCTCGTGTTAAAAATCTGAATTCTTCTAGAGTTCCTGATCTTCTGGTATACACACTCGCTCGCTACCATCGAATCCTCTTAGTCT
+
<<;;?BBB@CBCBCCDC@@@B;;;5>>>@CBB@AABC;AA5<4;A=@@@@;@BBAB>B6;9:@8@8@@?CAAA8;23333&3;-33333(3888.44:53404<;;;8:?@???9923=?<>;778893777=:580597579<=<<==?<<==:>>@=AC;>;>A=885A@@9>9;;;,949499AAA.9552:/75755569;;4;<;;*966/9/6*//48655;;;;A9>==<<>8;<<:<==???BBCA???;76:///7=<=?=9==///=9:9=>>
@ATNG8:04387:07263
GATGGTAGGACGAGCGTCTGAGAGGTACTCATTCGTTTCGGAAGAGACAGGTACGTTAATAGTTAATAGCGTACTTCTTTTTCTTGCTTTCGTGGTATTCTTGCTAGTTACACTAGCCATCCTTACTGCGCTTCGATTGTGTGCGTACTGCTGCAATATTGTTAACGTGAGTCTTGTAAAACCTTCTTTTTACGTTTACTCTCGTGTTAAAAATCTGAATTCTTCTAGAGTTCCTGATCTTCTGGGCAGACTCTCACACGCCTACCATCGAATCCTCTTAGTCT
+
?:<<:BCC?CCDBBABBBBBBBCC?CCCCC@@>ABBC>CB@C?CCCCCCC?CCDCB?C@DCCC?C?CCDECAABCACDBBB0;;8;BCC=BCCG@CDDACC?A@ACCD@CCDCCBAA@CCD?B?BBBBCCCC<@@DD@EBBBCCAABBBBCBBBC?CCC?BB?B?BACCCDDAA<ACCGF;C?B;::::9*:BDGJ=BBCCBBCCBB<@@??,?AAABAC@CE@@A@BBBC@C@CCBCCC>@@CD>CBBCCCCCBBBBBBB?BCC@BBCCC@BC?CCC?CCA@A
@ATNG8:04393:07270
GATGGTAGTGTCATATGAGAGTGTGTACTCATTCGTTTCGGAAGAGACAGGTACGTTAATAGTTAATAGCGTACTTCTTTTTCTTGCTTTCGTGGTATTCTTGCTAGTTACACTAGCCATCCTTACTGCGCTTCGATTGTGTGCGTACTGCTGCAATATTGTTAACGTGAGTCTTGTAAACCTTCTTTTTACGTTTACTCTCGTGTTAAAAATCTGAATTCTTCTAGAGTTCCTGATCTTCTGGATAGCGACGCGATATACTACCATCGAATCCTCTTAGTCT
+
;;<<=B:9:@:AA@;;;;;<<<?666<:99//)/9:;5;;6:65955;>@8<=>66.67:///)/)/777<><<<8<<<<=+<<9;;;=09944.55:5<<:=??@@C?BB<@@<6626>>:><C@@@:99@:=:99299====/0////::::=//6=8<<8<8=55555:997;444)4.5.55999(94455)5599<===55.5555$6????9>9><8<>=<5668<7<=B;@@<BBB@@BBBAB:99DDCAAA@;>>@9;;?<;69:4///6::<;;
@ATNG8:04394:07252
GATGGTAGGAGACACGTCGCACACGTACTCATTCGTTTCGGAAGAGACAGGTACGTTAATAGTTAATAGCGTACTTCTTTTTCTTGCTTTCGTGGTATTCTTGCTAGTTACACTAGCCATCCTTACTGCGCTTCGATTGTGTGCGTACTGTTGCAATATTGTTAACGTGAGTCTTGTAAAACCTTCTTTTTACGTTTACTCTCGTGTTAAAAATCTGAATTCTTCTAGAGTTCCTGATCTTCTGGTGTCTGATCTGTATCACTACCATCGAATCCTCTTAGTCT
+
BBBA?BBB@DCCCCAAA000??A@?BBBBC;;=;CDM?EE@GACBBBCDE@BBCCC@C>BBBB?B@BBCDDCC=C?BAAAA1BA?A?@?579CC@@??@CC?::899>8>;>>@AAB@BBB?B?BBDDAA===A@@?>@??<<::::9?@@<>>><==>=AA:=:=A@>>>?AA8888<</<8>:>????/?@@@@8??::9=:;:?:>=>=/:<=:9294:B=@@?BB?A;@=>>?BBB7;;>===;;;===?????@@??;;;5;>@?>;>D=AA@<?==;;
@ATNG8:04400:07282
GATGGTAGCTCTGCTCTGACTCTCGTACTCATTCGTTTCGGAAGAGACAGGTACGTTAATAGTTAATAGCGTACTTCTTTTTCTTGCTTTCGTGGTATTCTTGCTAGTTACACTAGCCATCCTTACTGCGCTTCGATTGTGTGCGTACTGCTGCAATATTGTTAACGTGAGTCTTGTAAAACCTTCTTTTTACGTTTACTCTCGTGTTAAAAATCTGAATTCTTCTAGAGTTCCTGATCTTCTGGGCAGACTCTCACACGCCTACCATCGAATCCTCTTAGTCT
+
:;::>@B@>;66<BB@?@BBBCCBBABBB000)0778/9><@>ABBBEDEACCCAA?B@CCBCAC@EBBCFBA@C?AABCC2AB?CCCC=BBBC@CDD>BB:;;@BBB@BBCCDBCB@CBB?B?BBBB@@@C@CCEE@CBBBBBCCCBACBBAAA@CCB>BB@D?BBCBBBCCC>B;<<;.<>B>ABBBB2BDCCC>CFECGDCAAA?BBCC3BBBBB@B@DG@BBBCBAA?A@BBBCA@>@@AA8@@@@BCB@@@@@@@@8<00+0=>@C@BB@A@@=@@@??
@ATNG8:04403:07258
GATGGTAGAGAGAGCTCTCTCATCGTACTCATTCGTTTCGGAAGAGACAGGTACGTTAATAGTTAATAGCGTACTTCTTTTTCTTGCTTTCGTGGTATTCTTGCTAGTTACACTAGCCATCCTTACTGCGCTTCGATTGTGTGCGTACTGCTGCAATATTGTTAACGTGAGTCTTGTAAAACCTTCTTTTTACGTTTACTCTCGTGTTAAAAATCTGAATTCTTCTAGAGTTCCTGATCTTCTGGCGCTCTGTCACGTCTGCTACCATCGAATCCTCTTAGTCT
+
>@@<?BBBBCBBBCC@A@DICCCCCBCCCC@A@BCCG>CC@C@CCCCCBB?DCCBB?B>@@BC@C?BAABCBBBE?AAAAA2@C?C@AB<ACFD@CCC@DB<98:D??;?ABBBC@@>ABB<><>C@BB>>><@@@@;AAAA:::A@@@AA@@@@<>>><AA<A:>>A???@@@:>>>BB5B=C;>>>>=/>?>?@6::==?>?>>>;>CCC/?@A@A<@<=>:;77>///9@9==@@@@<>=>=A??????A@AA??>==>>==:=@A>>;>@:>>><@AA@@
@ATNG8:04403:07284
GATGGTAGTTGCTCTGACTCTCGTACTCATTCGTTCGGAAGAGACAGGTACGTTATTAGTTAATAGCGTACTTCTTTTTCTTGCTTTCGTGGTATTCTTGCTAGTTACACTAGCCATCCTTACTGCGCTTCGATTGTGTGCGTACTGCTGCAATATTGTTAACGTGAGTCTTGTAAAACCTTCTTTTTACGTTTACTCTCGTGTTAAAAATCTGAATTCTTCTAGAGTTCCTGATCTTCTGGGCAGACTCTCACACGCCTACCATGAATCCTCTTAGTCT
+
@@@@?@FCC?BDCBBBC@C?;;;<66555<5<;@1//6A;00/999<89<;=B@CC;;:C?C?BBBBCCCB@=77333$33-3;:;6=>>B?BBA599759BB==8A=A?CCCC?BBB?A?BB???BBB?>?>@7;;AA>>>;;;;;;7999)///5;94A9999999977055:::.:;@8<9;;;,;;<=>///:9:;;=;=;?BAB/A865C7949?166<<:99496;88///36999*--//9///A9778:8289=:=>>A:<956662-,,,,
@ATNG8:04405:07272
GATGGTAGCTCACGTACGTCACACGTACTCATTCGTTTCGGAAGAGACAGGTACGTTAATTGTTAATAGCGTACTTCTTTTTCTTGCTTTCGTGGTATTCTTGCTAGTTACACTAGCCATCCTTACTGCGCTTCGATTGTGTGCGTACTGCTGCAATATTGTTAACGTGAGTCTTGTAAAACCTTCTTTTTACGTTTACTCTCGTGTTAAAATCTGAATTCTTCTAGAGTTCCTGATCTTCTGGGTGTATCACGAGTATCTACCATCGAATCCTCTTAGTCT
+
:5<<9>?@@BBBCBCBC;:6A<BDBBBCCCAA=>9::.;A>A?CCBCCCC?BBB;;6;?C=@A?A?BBCAAABBD@BBBCB3BA;>99929A@B6;::4:A59:ABBB>AADAAABB@BBB?A>BB???B@@7:;=<198;==>?==;;888::8:?9;7;=:>7:8>A<88>>9><@AA2A:?:?@BCC.====@2;77///676>0887(299:;5>;@@:?>575;;5;;>===??388@>8@@;;;A;;;A;;;@@>>><>==@@<?@=@?A<@@@AA
@ATNG8:04407:07262
GATGGTAGTCTCAGATAGTCTATAGTACTCATTCGTTTCGGAAGAGACAGGTACGTTAATAGTTAATAGCGTAACTTCTTTTCTTGCTTTCGTGGTATTCTTGCTAGTTACACTAGCCATCCTTACTGCGCTTCGATTGTGTGCGTACTGCTGCAATATTGTTAACGTGAGTCTTGTAAAACCTTCTTTTTACGTTTACTCTCGTGTTAAAAATCTGAATTCTTCTAGAGTTCCTGATCTTCTGGACGACGCGCACTGACACTACCATCGAATCCTCTTAGTCT
+
7///6;8<@CBBAB@@@B;99;666<<==;55.49990;;5;;?>=@AA@=@A;@<5>7:@>>9=7<<:9554.4<.4444&44.4444)////)//-37:)//79/5.59;555<<045<59899:@@=;?<?@@?=BA@@CB@@>999::9995>:;699)/)//77<;;;=7<5555058A855999(959>>5>?>9=;;999.5555$44459.5.9:8=BBBBCB?A>ABABBD?AACABCCDA;;;BB;;;CBBACCC?CBBAA>AA?@?@?BAA<<
@ATNG8:04407:07265
GATGGTAGATATATGCACGCTCTACCAGAAGATCAGGAACTCTAGAAGAATTCAGATTTTTAACACGAGAGTAAACGTAAAAAGAAGGTTTTACAAGACTCACGTTAACAATATTGCAGCAGTACGCACACAATCGAAGCGCAGTAAGGATGGCTAGTGTAACTAGCAAGAATACCACGAAAGCAAGAAAAAGAAGTACGCTATTAACTATTAACGTACCTGTCTCTTCCGAAACGAATGAGTACTATAGACTATCTGAGACTACCATCGAATCCTCTTAGTCT
+
AA@<@DCDCDECCBDCB>DGECCCD?BBB?BBAA;;4:4=>>?>5949>:C@BBB?????.??BBBBBBABBB@9?@;;<;<*<B>B5;;;6;BB?BCCCCDFCD?B?BB?BCC@CBCBBDBBCGGBBBDDD@CCCC?BBAAA@AA5:6;@@=@BBCBCCC@BAABCC@BB>???>BBBBD>AAA<@@>@@.@A>BBBBBBBBB?B@AA@@8;8;DDDD>AABBBAB?A?AAB<AAA?@BBBBBBBBBCCBBBBBCCAACFDC??<?AACC@BB?B@@<@::99
@ATNG8:04409:07257
GATGGTAGATACTCGCTGATACACCCAGAAGATCAGGAACTCTAGAAGAATTCAGATTTTTAACACGAGAGTAAACGTAAAAAGAAGGTTTTACAAGACTCACGTTAACAATATTGCAGCAGTACGCACACAATCGAAGCGCAGTAAGGATGGCTAGTGTAACTAGCAAGAATACCACGAAAGCAAGAAAAGAAGTACGCTATTAACTTTTAACGTACCTGTCTCTTCCGAAACGAATGAGTACACATCGTCGTGTCGTGCTACCATCGAATCCTCTTAGTCT
+
BBCB:<6?@BABBBBDBABCCCEDI?CCC@B;;;@C@D?BBCCB;;8;C=C?BBBBBBBD1B?BBBBBABBDDF;??;::::':B8=4555&5994;<<<<=>;@<A6;:=ABB?CCA@@CCCCGDCCBBBB=A;;;<@A@@@@;93;=AA@<AB????@?<?BBDBC?:957?<.339:<.333,3377+796334;;;;22,2.5666)5.5555645222222+21555-5895:::888==>8==BBBDBCBAA@AAA=?=?=AAB?BE?????A?988
@ATNG8:04417:07287
GATGGTAGCACACGAGATCTCATCGTACTCATTCGTTTCGGAAGAGACAGGTACGTTAATAGTTAATAGCGTACTTCTTTTTCTTGCTTTCGTGGGATTCTTGCTAGTTACACTAGTCATCCTTACTGCGCTTCGATTGTGTGCGTACTGCTGCAATATTGTTAACGTGAGTCTTGTAAAACCTTCTTTTTACGTTTACTCTCGTGTTAAAAATCTGAATTCTTCTAGAGTTCCTGATCTTCTGGGTCTACGCTCGTCGCGCTACCATCGAATCCTCTTAGTCT
+
888:<?@BACCBDCDBBBCA@@==BBBCCBCB?B@@?;@B7;9;CAAAA@=BB;9;7@=B>CC@C@CBBCBBBCC:BBBBB1BC79:AA4?BBDC>CF?CB7::9??A?BBBBCBBBBBCC?B?CBA@????9?@AA?BBCCBBCBBB???A=?@=CHCACGAC?BB;::9:@BBCDEEJ;C4:4:::::':===C>CCC@@?>995;@@@@0A999@;>;?C;??B@@@A>@=AABBCC?A?A@=@BBBCCBCBDCAA@@?CCC?AABCC?BB?BBB?BBCCB
@ATNG8:04418:07271
GATGGTAGATATATGCACGCTCTACCAGAAGATCAGGAACTCTAGAAGAATTCAGATTTTTAACACGAGAGTAAACGTAAAAAGAAGGTTTTACAAGACTCACGTTAACAATATTGCAGCAGTACGCACACAATCGAATCGCAGTAAGGATGGCTAGTGTAACTAGCAAGAATACCACGAAAGCAAGAAAAAGAAGTACGCTATTAACTATTAACGTACCTGTCTCTTCCGAAACGAATGAGTACTGTATCTATGTGTGCGCTACCATCGAATCCTCTTAGTCT
+
BCDF>BA@@BBBD@@@DDCCCCCCB@BCB@BCCBBB?B@CDBAACC?CC?C?A@@?????1?ACCBABAA@998*8>:;;;;';@::2444&5@@?@A@ABICECAF@@A?ABB?BBCBCCCDBCCEEA@@C@CCCD?CBBABABB=A=ACC@CCBBBBBD@CCCCCC?CC@AAC?CDBAA<?><;99888(8?<ABBBBBBCD?B?BCBB>A=@CBBB@BCEDDCC@C@CCC>BBB?CCCCCBBABBBBBBBBABB>>>BBBBD?CCCAA?BA<==;<@C??@
@ATNG8:04422:07244
GATGGTAGCGCACACATAGATACAGTACTCATTCGTTTCGGAAGAGACAGGTACGTTAATAGTTAATAGCGTACTTCTTTTTCTTGCTTTCGTGGTATTCTTGCTAGTTACACTAGCCATCCTTACTGCGCTTCGATTGTGTGCGTACTGCTGCAATATTGTTAACGTGAGTCTTGTAAAACCTTCTTTTTACGTTTACTCTCGTGTTAAAAATCTGAATTCTTCTAGAGTTCCTGATCTTCTGGTCTACTACACTGTACTCTACCATCGAATCCTCTTAGTCT
+
:9CC;CBBABDBBBBDCCCCCCCCCCCCCCBB@BACC?CC@C@CCBBBCCAECCCB?B@BBBC?CACDDDCCCCC@BAAAA2AB@BDDD=CCCC@CBB>BD>AAAFCCACBCCCCCDBCAA?@@CBBBCBBB@BBCC@DCCCCCCDDBBBCBBBC?BBD?CC@C@CBCBCCCBD@BBCLG;@>A?BBCCB0BB;;;6<CBDCGCBBBADDDC5CCCCC@C@CC@CCCCBBB@D?BACCCC>??C@CBBBCCDCCC@A@CCCDBBC@CCCBC?BC@CCC=@@@@@
@ATNG8:04429:07262
GATGGTAGGCGTGTGAGAGTCTGCCCAGAAGATCAGGAACTCTAGAAGAATTCAGATTTTAACACGAGAGTAAACGTAAAAGAAGGTTTACAAGACTCACGTTAACAATATTGCAGCAGTACGCACACAATCGAAGCGCAGTAAGGATGGCTAGTGTAACTAGCAAGAATACCACGAAAGCAAGAAAAAGAAGTACGCTATTAACTATTAACGTACCTGTCTCTTCCGAAACGAATGAGTACTATGTAGAGCTCTATACTACCATCGAATCCTCTTAGTCT
+
BBB>@CCC?ABCDDC@BBCDBBBBB=CCC@BBBDCIACACCCCCDD@A@=A?A@C;;;;.:>:9:A@?>@998*7=>>>@6>@>B3:9.77<4>CDDD>??C?B?BA?AAA>AB@>>>::;@@B@@>@A;@@AA;A?@>>@@@<=<>>@>BB>>>CCC?BBBB@A>AB?@AA>AA=>>8===99::::(:929@@ABBBBA=D<@@>A<B<A@@>><>@@A@@@:>;>BA:BCC@???BBAACC?>>BBAAABBBDCAAACC?CCCCC?CC?A>?;?A><<
@ATNG8:04430:07287
GATGGTAGGCGTGTGAGAGTCTGCCCAGAAGATCATGAACTCTAGAAGAATTCAGATTTTTAACACGAGAGTAAACGTAAAAAGAAGGTTTTACAAGACTCACGTTAACAATATTGCAGCAGTACGCACACAATCGAAGCGCAGTAAGGATGGCTAGTGTAACTAGCAAGAATACCACGAAAGCAAGAAAAAGAAGTACGCTATTAACTATTAACGTACCTGTCTCTTCCGAAACGAATGAGTACGATGAGATCTCGTGTGCTACCATCGAATCCTCTTAGTCT
+
<A>>?BBB?BDBBBCABCC@A@BBD>CCC@BBBB@9;;=@@CCCCC?BD@D@BBBAA@@@2A>BBBBBBCBBBB>BBBCCCC5@@;@=AAA:BFFDDBBBCCCCC?C?BB?CBB?BBCCCBBBEEBBBCCCC@DDCC=AABBBBBB>C@C??>?CCCCCCC@CCCBBB?BB?BCC<??CCC<AAA=>==><1<C@BBACDCC@=:>8;:AA<?;>?AA@=@@???CD@C?DAC=DDB?AAABCCCAAAAABBBBBB?AAA@??@@<@AAAA<>><=>=<ABAAA
@ATNG8:04431:07278
GATGGTAGACATATCGTACTCTCTGTACTCATTCGTTTCGGAAGAGACAGGTACGTTAATAGTTAATAGCGTACTTCTTTTTCTTGCTTTCGTGGTATTCTTGCTAGTTACACTAGCCATCCTTACTGCGCTTCGTTTGTGTGCGTACTGCTGCAATATTGTTAACGTGAGTCTTGTAAAACCTTCTTTTTACGTTTACTCTCGTGTTAAAAATCTGAATTCTTCTAGAGTTCCTGATCTTCTGGCGCTCTGTCACGTCTGCTACCATCGAATCCTCTTAGTCT
+
BBBB?BBBBBBCEDBBACDCCCCCEGFCCCCC@BCDC>CD@C@BCCCDCDACAAAB@C@BABB?A@BBAABCDAB?ADCCD3BB<@99:(3=??;??A=AA<??AB?>;>BBA@BBB<:9A=D=AAAAA?>=8=<<<5=@<==?@??AAABA???<;;;:>>=@<>>@@@@AAB8<<>AA6A=A:??FFD.=>;::2;;=///;67;;??>?/;<;;;.5.6<;@@@@@@@;>:==>>>B7;;B=A@>>788=>>=>>;<;BB??;?AB>>;>@:==A;>?=::
@ATNG8:04433:07248
GATGGTAGCAGACTTGACAGAGCGCCAGAAGATCAGGAACTCTAGAAGAATTCAGATTTTTAACACGAGAGTAAACGTAAAAGAAGGTTTTACAAGACTCACGTTAACAATATTGCAGCAGTACGCACACAATCGAAGCGCAGTAAGGATGGCTAGTGTAACTAGCAAGAATACCACGAAAGCAAGAAAAAGAAGTACGCTATTAACTATTAACGTACCTGTCTCTTCCGAAACGAATGAGTACGTGTGCGACGTGTCTCCTACCATCGAATCCTCTTAGTCT
+
@8<87<<9::<==B7;;:;:4<<<<?;;9:B?AAAA<@@CAAB@;;8:C>C:>??;8888'72<889?<==9=>998;:99*4?7<4???7ABC@CCCCDBCCB?B?BB@BBC?BBB@@BBCCABBCDBCB;;;BE@BAAADDDC@@9>00-0@@>@?AA>ABCCCC787>A@><AABBB>B?>8<<<<=,8939>AC>>=@?:?9=>@@=C=@@A@A@CC??989;@<??C>CCC@CC@?@BCCBB:::FCCBBA==;;5;<<6;=<//(//(//.25558:
@ATNG8:04384:07316
GATGGTAGTGTCAGTGCGCGTCGTCCAGAAGATCAGGAACTCTAGAAGAATTCAGATTTTAACACGAGAGTAAACGTAAAAGAAGGTTTTACAAGACTCACGTTAACAATATTGCAGCAGTACGCACACAATCGAAGCGCAGTAAGGATGGCTAGTGTAACTAGCAAGAATACCACGAAAGCAAGAAAAAGAAGTACGCTATTAACTATTAACGTACCTGTCTCTTCCGAAACGAATGAGTACGTGTGACGTACGTGAGCTACCATCGAATCCTCTTAGTCT
+
8::<?ABAA@?@BBBCCDGAB<AGFADCD@DDCCCB?B@BBAABBB>AB7;4;A@;;;;.8;;<=?@??A??<699;;;;.9A9>9@A@3BAA<AAAACCCBB@C@A@=@CB7;;A@AACEHFBBBA@@B@JBBB@CAAABBBB?BAE@@>@@@@CCAA?AAAAAA?AB=AAB?BAAAA<@@A?BBBBB3BB?BBCBBB@??;?:>>@@=B<>>@@?=AAADBCC=@<??>5???<?DDEDBEBCB??@@???@@@????>CD?A@@>;7;=;7//)/0@@@
@ATNG8:04384:07317
GATGGTAGTGCGTGAGAGAGAGACCCAGAAGATCAGGAACTCTAGAAGAATTCAGATTTTTAACACGAGAGTAAACGTAAAAAGAAGGTTTTACAAGACTCACGTTAACAATATTGCAGCAGTACGCACGCAATCGAAGCGCAGTAAGGATGGCTAGTGTAACTAGCAAGAATACCACGAAAGCAAGAAAAAGAAGTACGCTATTAACTATTAACGTACCTGTCTCTTCCGAAACGAATGAGTACGTGTGACGTACGTGAGCTACCATCGAATCCTCTTAGTCT
+
A@;58:>CBBBBBCCCCBBBDBCCD=CBBBCCBBAA?B@CCHGC;;:;A:?<BA@98:::$96AAB@AABBA@@9>9::::;*;B@B>AAA6@BB?BBBEGGJCC?C@DD?CBB?CCBAABCCCCCCBBCCC@C@@@?BBBBCBBC@CADBB?BCCCBA@D@BBB@@??BE?BAA9::BBD>?@??BBBBB3CB?B?@?DCBBB>A>ABBB?B??@CCDABBBBACC?D@CBB=BBB@BAAACAAABBBBCCCBAAACCBABBBB?BCDAA>A@=@@@=AAA>?
@ATNG8:04384:07332
GATGGTAGGACGAGCGTCTGAGAGGTACTCATTCGTTTCGGAAGAGACAGGTACGTTAATAGTTAATAGCGTACTTCTTTTTCTTGCTTTCGTGGTATTCTTGCTAGTTACACTATCCATCCTTACTGCGCTTCGATTGTGTGCGTACTGCTGCAATATTGTTAACGTGAGTCTTGTAAAACCTTCTTTTTACGTTTACTCTCGTGTTAAAAATCTGAATTCTTCTATAGTTCCTGATCTTCTGGGCAGACTCTCACACGCCTACCATCGAATCCTCTTAGTCT
+
A@@<=A;:6;>>::@@B@A@ACCEABAA@C;;5;;;;0;?9?=AABCCBB@CCCCDAEACCCEADABBBCCABAC@CCBCB2BA>;;;F>CCCC@CDC?BC7;;ABAB@BBCBBAAB=@@@=@>AAAB@@@A?BAA@4:;B@@@:;9BCCBCAAA?C::8;?9>9::;=>@AB@=<;;;;+95;.5599>,><>>?:?BCBAA@@@?29999$9;;9999@CD?B@@AAAB?C@AAACCC@@@BE>BB@BBBBBBAA;;:@=AAA=?@@??<;?>??A;@@@@@
@ATNG8:04385:07325
GATGGTAGCATCATGCATATCTCACCAGAAGATCAGGAACTCTAGAAGAATTCAGATTTTTAACACGAGAGTAAACGTAAAAAGAAGGTTTTACAAGACTCACGTTAACAATATTGCAGCAGTACGCACACAATCGAAGCGCAGTTAGGATGGCTAGTGTAACTAGCAAGAATACCACGAAAGCAAGAAAAAGAAGTACGCTATTAACTATTAACGTACCTGTCTCTTCCGAAACGAATGAGTACTGCGTCTCACTCTCGCCTACCATCGAATCCTCTTAGTCT
+
BBCC@DAAABBBCCCCCABBCCCCC>AAB?BBCC@@?AADDCBCBA>AA>B@DA?88778'96AABBBFCC@@?8=?9:::;)<C<<<??>.>B@?BCCCDECCC@C?BB?CCC@CCBBBBCCCJCCCCBBC@CCBB?BBBBB@@<@A?B@@?@BFCCAAC@CAAACC?CA?BBB=@?A@A9???;?BDDD3BB@B>??BCCAB?B>>=AA=A=AABBC?BBBCBBB?B?BBC>B??=?AABCBBAAACBBBCCBCBCC;;9;BC@FCBED?BC@BBB?BCCBB
@ATNG8:04387:07324
GATGGTAGGACGAGCGTCTGAGAGGTACTCATTCGTTTCGGAAGAGACAGGTACGTTAATAGTTAATAGCGTACTTCTTTTTCTTGCTTTCGTGGTATTCTTGCTAGTTACACTAGCCATCCTTACTGCGCTTCGATTGTGTGCGTACTGCTGCAATATTGTTAACGTGAGTCTTGTAAAACCTTCTTTTTACGTTTACTCTCGTGTTAAAAATCTGAATTCTTCTAGAGTTCCTGATCTTCTGGATACACTCATGTGCACCTACCATCGAATCCTCTTAGTCT
+
55--(-883:<9>>555::>=@@@7;:?>>;;8;ABC=BB?A<AA@00/?<<:-/0)0)/::;*946?99<<<<<,//<;;(/0,0ABB=@@AB@@@C?;;5:;:>==9>C@>>;;;055=9=7??999;@B?AAAB<?AB@@@BCCBBB@@?=@<@@@-00;@;>@@@@CCBC;99C?=0>15.55@@@0B99;D?HECCB::9999==>>,=><00*0,00;>===999<@<@<555<055>49;666;===566<>::89958:>0//6=:6??;<888>?
@ATNG8:04389:07304
GATGGTAGGACGAGCGTCTGAGAGGTACTCATTCGTTTCGGAAGAGACAGGTACGTTAATAGTTAATAGCGTACTTCTTTTTCTTGCTTTCGTGGTATTCTTGCTAGTTACACTAGCCATCCTTACTGCGCTTCGATTGTGTGCGTACTGCTGCAATATTGTTAACGTGAGTCTTGTAAAACCTTCTTTTTACGTTTACTCTCGTGTTAAAAATCTGAATTCTTCTAGAGTTCCTGATCTTCTGGATACACTCATGTGCACCTACCATCGAATCCTCTTAGTCT
+
@:8;8<;:549999455;555==@;@?>==9949???;??<@;>???A;@<@A@@>9@7A;==5;7;>>>@<<<@:==@@@1@@?CAAA7;;BC8:6959=)--6--/8<<<??>@@9;<@:B=BAB@>;90+0<00+/0A@@CCC@@@B?699C?969>=><@<000=@:566155<=>0=8=9<<<<<+<<<<<5>=>><<9555.5555$5;::<1526=8==;;;<=8<7?956>>8=;;6;@@>>=@00000<<00*99929999>:?<:C<A=A;:::
@ATNG8:04396:07323
GATGGTAGTATATCGCGTCGCTATCCAGAAGATCAGGAACTCTAGAAGAATTCAGATTTTTAACACGAGAGTAAACGTAAAAAGAAGGTTTTACAAGACTCACGTTAACAATATTGCAGCAGTACGCACACAATCGAAGCGCAGTAAGGATGGCTAGTGTAACTAGCAAGAATACCACGAAAGCAAGAAAAAGAAGTACGCTATTAACTATTAACGTACCTGTCTCTTCCGAAACGAATGAGTACACATCGTCGTGTCGTGCTACCATCGAATCCTCTTAGTCT
+
>?;<?CBBCBBCC;;;BBCCCDCCC@CBB@BCCC@@?A@CCCBB@@;@@=A=BCCCCCDC1B?BA@ACCCDAA@<;<?>==>,;;69?CFG8BBC@CKCGECCCC@B?BD@CBC@DFA@ABCBDCDECBB@@=@BBB@DDCBBBCA@C@C;;:;BABBCCC@CCCCDC?CC=AAB?A????8?@A=?????,=A=??>CCBBBA3818>>=:?;==ABBACBBBBBC@F@BBB=BCC=???DA@AA=>>>>>BBBCCBB:99BBB@BBAAA?@@<?>?<??>><
@ATNG8:04401:07320
GATGGTAGTGTCATATGAGAGTGTGTACTCATTCGTTTCGGAAGAGACAGGTACGTTAATAGTTAATAGCGTACTTCTTTTTCTTGCTTTCGTGGTATTCTTGCTAGTTACTCTAGCCATCCTTACTGCGCTTCGATTGTGTGCGTACTGCTGCAATATTGTTAACGTGAGTCTTGTAAAACCTTCTTTTTACGTTTACTCTCGTGTTAAAAATCTGAATTCTTCTAGAGTTCCTGATCTTCTGGAGATATCATCAGCGAGCTACCATCGAATCCTCTTAGTCT
+
@>;>@CCCCCCBDACBDCCCCBBBCCCCCCCB?BCEE=BB?B?CCCBCCC@DDDDB?D@CCCB?C@CCCCCCCBB=::::;*:@=BBBC=BBCC@CCEADD?AACDCC?AAGDDCCC@CCE@C@CFAAACBC@CCEC?BBCCBBBBBDFDDBCBB?BBB@DC@C?BBBCCCCCC;@@@??3?<@;;;;;;*;CGEJ=BADCBCCCCC?BBBB0BBBBCACACDACDDDDCC?B?BBCDDD?BBC?BCBCCCDB@@EDDCBBBCCD?BBBBC@CD>ABB@CDCCC
@ATNG8:04401:07335
GATGGTAGCACGACACGACGATGTGTACTCATTAGTTTCGGAAGAGACAGGTACGTTAATAGTTAATAGCGTACTTCTTTTTCTTGCTTTCGTGGTATTCTTGCTAGTTACACTAGCCATCCTTACTGCGCTTCGATTGTGTGCGTACTGCTGCAATATTGTTAACGTGAGTCTTGTAAAACCTTCTTTTTACGTTTTACTCTCGTGTTAAAATCTGAATTCTTCTAGAGTTCCTGATCTTCTGGGTCTACGCTCGTCGCGCTTACCATCGTTTCGGTCAGAGTCT
+
@:<>:=BBA:66:<<?:5555546>DBBDAAA?BBCC=DB?A=ACC@@@D>@@AACGE@BCDC?B?AAABBB?@@8;;994$4;7<;;;(9@=@<@BC?CC:;;9AA<:BBBBAA@@000@:@:?ABBBCCC?BBBB>??BB988@A8:9><7869><=6:8;A;;585:::;;399:;;.;59598==<*66----'------23.2+222&255596:25515:::5556=055====022::3<5225668:///639//)/:3:88///(69-22888/..3
@ATNG8:04402:07326
GATGGTAGCGCGACGAGCGTAGACCCAGAAGATCAGGAACTCTAGAAGAATTCAGATTTTTAACACGAGAGTAAACGTAAAAAGAAGGTTTTACAAGACTCACGTTAACAATATTGCAGCAGTACGCACACAATCGAAGCGCAGTAAGGATGGCTAGTGTAACTAGCAAGAATACCACGAAAAGCAAGAAAAAAGAAGTACGCTATTAAACTATTAACGTACCTGTCTCTTCCGAAACGAAATGAGTACGATGAGAGAGCTCTCTCTACCATCGAATCCTCTTGTCT
+
CDBC?BBCCBB?@@CCCCCCCCCCC=CCCACBBBCC@C?BABDCDC@AA?B@CBBABAAA2B@BDCCCBBBBBB9AAADDDD2CC@C?AAA8ACC@CBBBBBBCC@C?CD?CBB?BBBAAABBBBCBCBBBB>BBBB=@@C:;:AB@C@CCD@C@A@BA9:78???9843?6;@=.333333&333,333333$7999@<@;8852025'68=9::::@CBB?B@;;;;;8?;>=?8<88928AABCCBBBBBBEAA>=>>C@@>>>==:<@?<<66715:=9?9::
@ATNG8:04410:07335
GATGGTAGTAGTACACTAGTCATACCAGAAGATCAGGAACTCTAGAAGAATTCAGATTTTTAACACGAGAGTAAACGTAAAAGAAGGTTTTACAAGACTCACGTTAACAATATTGCAGCAGTACGCACACAATCGAAGCGCAGTAAGGATGGCTAGTGTAACTAGCAAGAATACCACGAAAGCAAGAAAAAGAAGTACGCTATTAACTATTAACGTACCTGTCTCTTCCGAAACGAATGAGTACATAGATATACGTGAGCTACCATCGAATCCTCTTAGTCT
+
5<<>@CCCBB@A@CC?@;A<=AABB@;;;@CBBBCC@C9;:C;;<E@CC@L@BBA;;::;*;=@BBBBABBBBB<?=;:::.:C?B?CCC;DBB@CCBBBJB;;9;?@@<@@@>BBBBBBCCDBBBB@@@@=@AAB<;:;BBBBB?B?B@@>ABCCCCCD@???BBB?BB??>?;??ABB=B>?;?AAAA/?C>:99BCCB@@<@<@@@B=B=??CBB@DDBBABB?BACCC=BBB>ABBBBCCBBCBBCBBB??B>?>>>8818<;:<666/2772:8669
@ATNG8:04418:07313
GATGGTAGGACGAGCGTCTGAGAGGTACTCATTCGTTTCGGAAGAGACAGGTACGTTAATAGTTAATAGCGTACTTCTTTTTCTTGCTTTCGTGGTATTCTTGCTAGTTACACTAGCCATCCTTACTGCGCTTCGATTGTGTGCGTACTGCTGCAATATTGTTAACGTGAGTCTTGTAAAACCTTCTTTTTACGTTTACTCTCGTGTTAAAAATCTGAATTCTTCTAGAGTTCCTGATCTTCTGGCGCTCTGTCACGTCTGCTACCATCGAATCCTCTTAGTCT
+
@>>>@DDD>@A:;;@@BABBCDDC@CCCCDAA=ACCF>BB?B?BCCCBCD?CCCBC?CABBBD?D?DEEDCCCCD@?@??>0>@;BABB=BCCC@CCC?CC:;;;CDFADCCCBBBB@CEE?@>ABBBBBBB?BBDD@DCCBBBBCCCCCCC@@@?BBB>BB?C?BBDDBBCCC>A;;;;.;>C=;;:;:*;CCCD>BBDCCCCA@@5;;;;*;AABC?A?@D@DCDDABA?C@CCCCCC>@?B>BBBBCBBBCDDFCBBBBBBB@CCCBB@BB?@A@=BCBBB
@ATNG8:04419:07313
GATGGTAGCTATACGTATATCTATGTACTCATTCGTTTCGGAAGAGACAGGTACGTTAATAGTTAATAGCGTACTTCTTTTTCTTGCTTTCGTGGTATTCTTGCTAGTTACACTAGCCATCCTTACTGCGCTTCGATTGTGTGCGTACTGCTGCAATATTGTTAACGTGAGTCTTGTAAAACCTTCTTTTTACGTTTACTCTCGTGTTAAAAATCTGAATTCTTCTAGAGTTCCTGATCTTCTGGGTGTATCAGCGAGTATCTACCATCGAATCCTCTTAGTCT
+
BACC@CCCCDDBBBBBBCDCCCCABACCCCBB?BA@B=BCACBCCCDDDC?BBBCC@C@ACBA@B@CCDAACCDC?@@???2=@>@889(7=<<;?@>:@@-000??@<@BBCD@A@=A@A?B@BBBBBBB>8=>>?7;=AB768?A>=>>;;;;=BAA<??<?<>>>AAAAAB:>=BAA5B<B8==BBB/?=99=6://///9;9<26666(3//.9282=>9>>>??@?<?<@@B>>><9:<<6///=@<<:>===>??>>;;5:889818<9===9=@@@@
@ATNG8:04425:07301
GATGGTAGCATCATGCATATCTCACCAGAAGATCAGGAACTCTAGAAGAATTCAGATTTTAACACGAGAGTAAACGTAAAAGAAGGTTTTACAAGACTCACGTTAACAATATTGCAGCAGTACGCACACAATCGAAGCGCAGTAAGGATGGCTAGTAACTAGCAAGAATACCACGAAAGCAAGAAAAAGAAGTACGCTATTAACTATTAAACGTACCTGTCTCTTCCGAAACGAATGAGTAACAGAGAGTACGATATGTCTACCATCGAATCCTCTTAGTCT
+
@<<>@CBB<<<==66666;;??DCBAGCC?AACC@@?A@FDCCABC@BB:;5;B@9999-35;;==<;>;333(379:::+44.46;;;&55:.55566<<==8@==>9>:;29AAABFBAAA9;9@BCC@CDCD@CBAAABCB?A>A;;7;@AA@C?A:;9<<87334797A555>4:99133333$374:::;<<8::8<7888>-73(3338849;;7788173777.7994554;44.555:<>======<<54488B?=@@787?@A=?>>377??7
@ATNG8:04427:07325
GATGGTAGCACGACACGACGATGTGTACTCATTCGTTTCGGAAGAGACAGGTACGTTAATAGTTAATAGCGTGCTTCTTTTTCTTGCTTTCGTGGTATTCTTGCTAGTTACACTAGCCATCCTTACTGCGCTTCGATTGTGTGCGTACTGCTGCAATATTGTTAACGTGAGTCTTGTAAAACCTTCTTTTTACGTTTACTCTCGTGTTAAAAATCTGAATTCTTCTAGAGTTCCTGATCTTCTGGGATGTGTGCGCAGTGCCTACCATCGAATCCTCTTAGTCT
+
>;;>@EBBBCA@;=BC;;;;66ABDCBBAB;;2:AAA6AC?B@CCCGFGCBCBAA@=@=@BBEAM@CBCABBBBG@BBCCC3BC=B;::,9>@@:>>A=@@0/07:::67;CCBBCC<??C@C>?@BBBBBB=??99.55A>@>AAAAAAA>==A7;;>=??=C8;;@@=<=::58@@@@5@:>98////(/9;;;*--3---25.2+2222$28=8848533.37...57352999799)..55.5588@@@@@???ABB=B>>:>>>=@9@@9///9767<=
@ATNG8:04385:07375
GATGGTAGTCTCATATAGTCTATAGTACTCATTCGTTTCGGAAGAGACAGGTACGTTAATAGTTAATAGCGTACGTTCTTTTTCTTGCTTTCGTGGTATTCTTGCTAGTACACTAGCCATCCTTACTGCGCTTCGATTGTGTGCGTACTGCTGCAATATTGTTAACGTTGAGTCTTGTAAAACCTTCTTTTTACGTTTACTCTCGTGTTTAAAAATCTGAATTCTTCTAGAGTTCCTGATCTTCTGGACGACGCGCACTTGACACTACCATCGAATCCCTCTTAGTCT
+
9:88<B=8444449:;9;;>>=><><;9:;//,/;;;5=@<?;999=6656;;5567;5:><<<<8=54///////27::<:+::)////(//-605-/)/6)//99/////7:7990544.4.55:55544.4:::395555599445:;<::83:54.496:5845.555555.599<<2><A;?@@@@+<;555)555555;5555)5999$44999.5.5464449:44.4.48:9::055;.5555/9//----(//95559;.44444.///(///)/99<4
@ATNG8:04395:07357
GATGGTAGCGAGCGAGTGTGTATACCAGAAGATCAGGAACTCTAGAAGAATTCATGATTTTTAACACGAGAGTAAACGTAAAAAGAAGGTTTTACAAGACTCACGTTAACAATATTGCAGCAGTACGCACACAATCGAAGCGCAGTAAGGATGGCTAGTGTAACTAGCAAGAATACCACGAAAAGCAAGAAAAAGAAGTACGCTATTAATCTAATGACGTACCTGTCTCTTCCGAAACGAATGAGTACGAGAGTCAGAGCAGAGCCTACCATCGAAATCCTCTTAGTCT
+
4::<?B;?;:6655<>=BCBDCB=>7;;<7:AA995069>>>=B<;;8C<@<=00//////$/(39//////7;;5::::::9'37-3-333&3997:::::::??5;8;;27447===BBCCBCCCCD@@@C@CA@@@CBBCBCCD@CBCA@?@CCCFDDD>AACCCC?CCACBC<??9888-9993:<==?1?C@CBAABBAB@,0*....)------550688:888,2,279.722,25:9777...3566555=6633..(.7626-....'.3.35538:763
@ATNG8:04400:07368
GATGGTAGTCTCAGATAGTCTATAGTACTCATTCGTTTCGGAAGAGACAGGTACGTTATAGTTAGTAGCGTACTTCTTTTTCTTTGCTTTCGTGGTATTCTTGCTAGTTACACTAGCCATCCTTACTGCGCTTCGATTGTGTGCGTACTGCTGCAATATTGTTAACGTGAGTCTTGTAAAACCTTCTTTTTACGTTTACTCTCGTGTTAAAAATCTGAATTCTTCTAGAGTTCCTGATCTTCTGGAGATATCATCAGCGAGCTACCATCGAATCCTCTTAGTCT
+
777749;;CCCCCCB@AACBB;?9;655<::>;@;;;,;A>B<AACBAAA=AA@:;6:9@==<?@CDC>@00/;6:9<::'///(44;;1<@A@;AB>9==+/0//9;.69>A@@@B>AA@>@7;:@@@AAA7;;AA=BAAAA@DCCCCCAAABA?@A@>BC?B<AA@@@@@9979AABA6929;9::;:(:=@@B4::B9:9@@@@7@@>>,@999@=@?BD?AB@;<:A=A?BCCBBB?@AGACCBMEC@@@A@CCDC;;;BB@ABBBB=@@@@@@=@ACCC
@ATNG8:04406:07379
GATGGTAGGACGAGCGTCTGAGAGGTACTCATTCGTTTCGGAAGAGACAGGTACGTTAATAGTTAATAGCGTACTTCTTTTTCTTGCTTTCGTGGTATTCTTGCTAGTTACACTAGCCATCCTTACTGCGCTTCGATTGTGTGCGTACTGCTGCAAATATTGTTAACGTGAGTCTTGTAAACCTCTTTTTACGTTTACTCTCGTGTTAAAAATCTGAATTCTTCTAGAGTTCCTGATCTTCTGGATACACTCATGTGCACCTACCATCGAATCCTCTTAGTCT
+
77786;;;0;6=;::;;565<<>>?A999<AA@BBAC=CD@D?BCCBBCCABAAAB-0-0AA=;B@BABBBBB@A;;;;;:*:B=@>>@5>>@@9BA@>AC:99CCCC@C:;;BAAA:;;A?B<AAA@@AAA>A@@@7<;;;:BA;;:@?>?:;99)9993::5:8<666=?>>>9<555)5.555555$5<;;;06666=<<6557<:::(54499498;9399999993858::<<=85569;;;=;;9<94455<<<7??@<>>>>@;>><??==?B999
@ATNG8:04407:07379
GATGGTAGTGTCAGTGCGCGTCGTCCAGAAGATCAGGAACTCTAGAAGAATTCAGATTTTTAACACGAGAGTAAACGTAAAAGAAGGTTTTACAAGACTCACGTTAACAATATTGCAGCAGTACGCACACAATCGAAGCGCAGTAAGGATGGCTAGTGTAACTAGCAAGAATACCACGAAAGCAAGAAAAAGAAGTACGCTATTAACTATTAACGTACCTGTCTCTTCCGAAACGAATGATACGTGTGACGTACGTGAGCTACCATCGAATCCTCTTAGTCT
+
CBAB?B;59@?AA@?@@CBBCCCCC@CCDACBDDCC@C@CBCCCBB?BC@C?BB?;;;;;)9:<==?;=B==BB<A:AACC9BB?A=A@@9ABEACCDDCCDCB>B@BM@;<;@BBBCCCCBBBDDCCCCD@C@AA?BAAABBCC?@?@00-0@@>@@AC?????BC?A@;?99188<<=8<==<AAABB3AB??>?A996991817:55-64:5::@=@@?@AAA9B?BAA;CBB>889@@@A999=>@999A???AAB?@??AAA9879=9=<=:=@A@>
@ATNG8:04413:07362
GATGGTAGCTATACGTATATCTATGTACTCATTCGTTTCGGAAGAGACAGGTACGTTAATAGTTAATAGCGTACTTCTTTTTCTTGCTTTCGTGGTATTCTTGCTAGTTACACTAGCCATCCTTACTGCGCTTCGATTGTGTGCGTACTGCTGCAATATTGTTAACGTGAGTCTTGTGAAACCTTCTTTTTACGTTTACTCTCGTGTTAAAAATCTGAATTCTTCTAGAGTTCCTGATCTTCTGGGTCTCTCTCTCACGCTACTACCATTCGAATCCTCTT
+
B@@?;ECCABBCDDDCCCCCCCBB@CB@;;99.5>@;159299995AAAB:>@<?@;@?A@BC=B>A@BBAA@??8====<'<>;9:73(3>>??AAA<::699?B=B8AABBBBAA>ADC?B<?>@A99:A>AAAA688>=888=========@5;:;<AA:>5::=<=<997.229>C3?;?;AAAAA/@=98@6=66//////:/6768)5;AAB;B<@@;??@@>=>=@8;;B???=???D:>?>@@:;;@@>>>:::<6690--*--9477,2,,)
@ATNG8:04414:07365
GATGGTAGTCTCAGATAGTCTATAGTACTCATTCGTTTCGGAAGAGACAGGTACGTTAATAGTTAATAGCGTACTTCTTTTTCTTGCTTTCGTGGTATTCTTGCTAGTTACACTAGCCATCCTTACTGCGCTTCGATTGTGTGCATACTGCTGCAATATTGTTAACGTGAGTCTTGTAAAACCTTCTTTTTACGTTTACTCTCGTGTTAAAAATCTGAATTCTTCTAGAGTTCCTGATCTTCTGGAGATACACATATACTCTACATCGAATCCTCTTAGTCT
+
CBAC@DCCBBCBCCAA@CDCCCDAABMHGBBB@CBBB=BD@C@C@BADCC?BCB@@<@=AA@@@C@B@@@BBAAC>@@@@@1@B@CCCB<@@AC=CCC@CC;;;BDDD@CCDDDAA@?A@D@D@BBBBABBC@CCBB@CBCBCCCCBBAA::;@B@DCB?CC@C>BACABAACE?ABCFE<DAC@BBCCC0BCACC8A@@;;:;;9B@DEED5CBBBC@C@BB?@@BBA@A6;6;AABBB?CBC?BBBBBBBBCBCBCCDCCCECAABB?AA=?9:59C???
@ATNG8:04416:07349
GATGGTAGCTATACGTATATCTATGTACTCATTCGTTTCGGAAGAGACAGGTACGTTAATAGTTAATAGCGTACTTCTTTTTCTTGCTTTCGTGGTATTCTTGCTAGTTACACTAGCCATCCTTACTGCGCTTCGATTGTGTGCGTACTGCTGCAATATTGTTAACGTGAGTCTTGTAAAACCTTCTTTTTACGTTTACTCTCGTGTTAAAAATCTGAATTCTTCTAGAGTTCCTGATCTTCTGGGATGTGTGCGCAGTGCCTACCATCGAATCCTCTTAGTCT
+
@@:=;@BBCD@BBCB=>BBBBCEGCCCC@@00,0AAA?ACADACBBCCCFACCBBB@C>BCCB@C@;;9A@<?4;.33333$3949983(3:;;8>5828@<@ABBBE@B998CB@@=@9979@CCFBBCAA>=9885;;?888@@@?;;:::;A:>>A8=>5;5:>>>>A@?=9;5656&618785566)6:777*--7---36/5.5C>>*;;:::2737C49>58588/5-22999903355.5...83358:<<<<<5::=:=97779:<688A;A>>>>
@ATNG8:04420:07346
GATGGTAGAGTATCATGTGTATCTCCAGAAGATCAGGAACTCTAGAAGAATTCAGATTTTTAACACGAGAGTAAACGTAAAAAGAAGGTTTTACAAGACTCACGTTAACAATATTGCAGCAGTACGCACACAATCGAAGCGCAGTAAGGATGGACTAGTGTAACTAGCAAGAATACCACGAAAGCAAGAAAAAGAAGTACGCTATTAACTATTAACGTACCTGTCTCTTCCGAAACGAATGAGTACTACTCTCAGAGACACACTACCATCGAATCCTCTTAGTCT
+
/7//)/:455;;;===@669B>>>D?BAA8;;B@@@?B=>A@??<@=BC?C=>@:;;;;;';7@@=;96BAAAC;AA;;:::$:@>@5955'59515@AB59554.474405<<7<;;:BA@=B@;;<>>>@:=BCC<A99:CAA@@CFDBB@BDDCBBABA>@@@CBB?BC=@?A3:999:+9==8::999'8;89>::;98//)/*////5837300/)///59:<9=8<99+//74///;;;><<===<>;:==B888;;<@<7:73396995///48@CC?
@ATNG8:04423:07347
GATGGTAGCACGACACGACGATGTGTACTCATTCGTTTCGGAAGAGACAGGTACGTTAATAGTTAATAGCGTACTTCTTTTTCTTGCTTTCGTGGTATTCTTGCTAGTTACACTAGCCATCCTTACTGCGCTTCGATTGTGTGCGTACTGCTGCAATATTGTTAACGTGAGTCTTGTAAAACCTTCTTTTTACGTTTACTCTCGTGTTAAAAATCTGAATTCTTCTAGAGTTCCTGATCTTCTGGTATGACTAGTGTACTACTACCATCGAATCCTCTTAGTCT
+
4:<<;?;====B>B===>696?CBBB@>=?:;.9AAA=CD<D<CCCCFCC@BDDAA@@@@A??7;<=@@??;;::7::;;;+:=7=>88.7444.44828:0455==B>BBBCBBAA?BBB?B?ABB@@A8818@88188>>A;;;>>???888H<=>=;>?=B=;:;:::=99457;;A.A;A:=99;;,6537;*--7----//9+2222$287886=58=4<>8<<<A:=9<<;;99689>7;>:;88///5;987;@><::5::9:;<AD=>>>:==A@<
@ATNG8:04424:07367
GATGGTAGTATCTGTCTACGAGAGCCAGAAGATCAGGAACTCTAGAAGAATTCAGATTTTTAACACGAGAGTAAACGTAAAAGAAGGTTTACAAGACTCACGTTAACAATATTGCAGCAGTACGCACACAATCGAAGCGCAGTAAGGATGGCTAGTGTAACTAGCAAGAATACCACGAAAAGCAAGAAAAAGAAGTACGCTATTAACTATTAACGTACCTGTCTCTTCCGAAACGAATGAGTACTACTCTCAGAGACACACTACCATCGAATCCTCTTAGTCT
+
??::7;;?ABBBBBCCCBBBCCCGDACCBA@@@B@@=A@DDCCCCD?AD?C?AA=98889'87ABBBBCCA<<B1<8BBBB9BA=@<A@<@CC@BBBCABABB=B@BB?BBB>CCDECAAADCBCB;;:F@CCAB@CBBBCCAA?B?BBC@CCBFAAAC@BAB???<?A????>AA9999+::9;@ABBC3BC@B:9:AAA??<;:=8885;9>>A;;6;;;;DCD?A=ACC=CBD?@@@@DDDCCBBBBBBCBBCCCBA@B=>29:>>?<?A=@>>:>CDBC
@ATNG8:04435:07070
GATGGTAGACATATCGTACTCTCTGTACTCATTCGTTTCGGAAGAGACAGGTACGTTAATAGTTAATAGCGTACTTCTTTTTCTTGCTTTCGTGGTATTCTTGCTAGTTACACTAGCCATCCTTACTGCGCTTCGATTGTGTGCGTACTGCTGCAATATTGTTAACGTGAGTCTTGTAAAACCTTCTTTTTACGTTTACTCTCGTGTTAAAAATCTGAATTCTTCTAGAGTTCCTGATCTTCTGGTGTCGTCTATCATGTACTACCATCGAATCCTCTTAGTCT
+
CDDD@BAACCBCCCBBBCCCDBBBCCCDDBBB?CDDC:@@?C?CCCCCBB?CCCBB@B@BBAB?C?BACCCBC=B?AAAAA/CD?BAAA;BBBBACCC@BB>>>?BBB?BBBBCBBB>@@@;@;AAA>??>>:??BD:>>@>>>?=AAAA>>@AA<@@@;@A<A<???AA@>@D<@=>>=5=;A<>>>></;=///)/76///<9:=;?@@@/=>@@B=C<??;?@@@====A;?>AAAA:>>@<@@AAA?<:<CACA=A>>?@@:@@AAC;??;<<;5;;888
@ATNG8:04436:07070
GATGGTAGTGTCATATGAGAGTGTGTACTCATTCGTTTCGGAAGAGACAGGTACGTTAATAGTTAATAGCGTACTTCTTTTTTCTTGCTTTCGTGGTATTCTTGCTAGTTACACTAGCCATCCTTACTGCGCTTCGATTGTGTGCGTACTGCTGCAATATTGTTAACGTGAGTCTTGTAAAACCTTCTTTTTACGTTTTACTCTCGTGTTAAAAATCTGAATTCTTCTAGAGTTCCTGATCTTCTGGTATGACTAGTGTACTACTACCATCGAATCCTCTTAGTCT
+
:<<<?CBAADBBB@AABBBGFABBCCCCCC;;;;ABD?DD@D?BCBBDBB@BCGGC@C@CCCC?C@CDCDCCCB@;;;:;:;%;<466BC>C==B@D;;8;C<AACCHE@CCCCCDDC?CBD@D@CCCCECEDAFCAA?@BCCDCCBCCCCBBBBB?BA@?AD@C@CCCCBCCBB?A@@A@3@5;5;@@@@,?A;;;;.;@BABBBD@@5;;;;*9BBBCAE@BBACCBBB;;5:<@<;;BC>BBDACCDI;;;BBCCCFCCHCBBCACBBBD?BB?<;;>ACA@@
@ATNG8:04438:07051
GATGGTAGGACTAGCGTCTGAGAGGTACTCATTCGTTTCGGAAGAGACAGGTACGTTAATAGTTAATAGCGTACTTCTTTTTCTTGCTTTCGTGGTATTCTTGCTAGTTACACTAGCCATCCTTACTGCGCTTCGATTGTGTGCGTACTGCTGCAATATTGTTAACGTGAGTCTTGTAAAACCTTCTTTTTACGTTTACTCTCGTGTTAAAAAATCTGAATTCTTCTAGAGTTCCTGATCTTCTGGTGAGATATGCATGATGCTACCATCGAATCCTCTTAGTCT
+
<;::5;>>255::4445555<>>>9==>@@BB?BAAB<@@=@@DBCBBBC@CBBBB@C@BB@B+0-0:A<>CB>@955555$5<8>>??7?<<=9<><9>B<<<?>@@<>CCCBBBB:;;C?CACCCEBBBB6;;::69BBABBBBCCBB@@@AA=A@@<?A@B?BBB;;9BBB>BCCCC7B;@<A@>>>+::999,5;;<<;=9@B2:9:9:$:599::;5;;:@CCCB9:496>>:??>@?CC:B:66@>@;::BBCC;;:A::49B??@<?>:9876=@@@?
@ATNG8:04442:07063
GATGGTAGTGTGTCTCTGAGAGTAGTACTCATTCGTTTCGGAAGAGACAGGTACGTTAATAGTTAATAGCGTACTTCTTTTTCTTGCTTTCGTGGTATTCTTGCTAGTTACACTAGCCATCCTTACTGCGCTTCGATTGTGTGCGTACTGCTGCAATATTGTTAACGTGAGTCTTGTAAAACCTTCTTTTTACGTTTACTCTCGTGTTAAAAATCTGAATTCTTCTAGAGTTCCTGATCTTCTGGACAGAGTGTGCAGATACTACCATCGAATCCTCTTAGTCT
+
:<<<ACBBBDBACDBBAABBCCCCCCBBCBBB@B?>>7?@=A?BCCCCBB?BCCBC?C@CCCCAC?CCCDBBBBC>;;;;;*5?4=@AB:ABBB?BBA<AC?ABCJCC@CIBBBCCC@CCC@B@CCCBCCCC?BC@@=ABBCCBBBCCCBBBCCC?BBC@CC?C?CBBCCCBBB@CCCCD;C>B=BBAAA0ACBBB:;;BBCBBAAA?BCBC5CBBCB?A?ACADCDDCCB@B@BCBDCD@CBC@CDCCCCCCCBBBBDCBCBCD?BABBB??@>@@@?BDBAA
@ATNG8:04443:07084
GATGGTAGAGTACAGTGTAGTAGACCAGAAGATCAGGAACTCTAGAAGAATTCAGATTTTTAACACGAGAGTAAACGTGAAAAGAAGGTTTTACAAGACTCACGTTAACAATATTGCAGCAGTACGCACACAATCGAAGCGCAGTAAGGATGGCTAGTGTAACTAGCAAGAATACCACGAAAGCAAGAAAAAGAAGTACGCTATTAACTATTAACGTACCTGTCTCTTCCGAAACGAATGAGTACGAGAGAGCACACGTGTCTACCATCGAATCCTCTTAGTCT
+
8::<7AC;::@><BBCBBCCBABCC?CCC?CCBAAA?B>ACB@AAC?BB@B@ABBBBEED3B@BBAB?@@?===6<8:>;;;+59.5.555&5<<2566<<<<=@?B<@A?:;:?B@@ABBBBBA@@B@@@C=A@;;6;BB>=>00-0;@>@?@CCCCCBC@BBBB@@=@B?BDD<>>CCC9998397AAB1BC?BAAAA?9:</7168:::>;?DGBC@CC;;;CC?C?AAE>CBB??@@AACBBAAAA899>>?@ABC???CB?A???A=AA>??;187;<=
@ATNG8:04444:07075
GATGGTAGCACGACACGACGATGTGTACTCATTCGTTTCGGAAGATACAGGTACGTTAATAGTTAATAGCGTACTTCTTTTTCTTGCTTTCGTGGTATTCTTGCTAGTTACACTAGCCATCCTTACTGCGCTTCGATTGTGTGCGTACTGCTGCAATATTGTTAACGTGAGTCTTGTAAAACCTTCTTTTTACGTTTACTCTCGTGTTAAAAATCTGAATTCTTCTAGAGTTCCTGATCTTCTGGGTGTATCAGCGAGTATCTACCATCGAATCCTCTTAGTCT
+
:<4546<A<BBB;;:;<<<<<AABBBBBDB;;:;GGD?BB9:89ACCAAA>@ACCC?A;==@>;>+0/;;;ACBC?::999)3=7@?AB>BCCD@CC@9;;,00/9995:=B=BABF99:A=A=AAA@CA;;8;?@G=B??@@AA???>?A@===:>;;5;?;>;@@>>>??@A<@@@AB5B=B<>>@@@.;;=@@6666///:868/8887'2969:6@08548;=8///4949=>>>A6::DD;@@@>>>>?????@@BAAAA687@::5:@<>>>>>>;;;
@ATNG8:04447:07054
GATGGTAGTGTCAGTGCGCGTCGTCCAGAAGATCAGGAACTCTAGAAGAATTCAGATTTTTAACACGAGAGTAAACGTAAAAAGAAGGTTTTACAAGACTCACGTTAACAATATTGCAGCAGTACGCACACAATCGAAGCGCAGTAAGTATGGCTAGTGTAACTAGCAAGAATACCACGAAAGCAAGAAAAAGAAAGTACGCTATTAACTATTAACGTACCTGTCTCTTCCGAAACGAATGAGTACACATCGTCGTGTCGTGCTACCATCGAATCCTCTTAGTCT
+
>CCC?A54///////////>;;;>>7<@C?CBAAAB=B4:9?;:<=:<<8<8=:555;;;)525<<=;;;<<;;4;5//;;;(//)/)///&/9:.556;556==8<9=?8<<=5:5555<<9665::9555599;<06/88:///6997:97::994444.48889:49;-333,3/6:;2///366666'///(39333===<7;25555+2+22<<=9555<<;;6:6:<=1998283333333393337833/6///////;(3388828=8888488833
@ATNG8:04448:07056
GATGGTAGTGTGTCTCTGAGAGTAGTACTCATTCGTTTCGGAAGAGACAGGTACGTTAATAGTTAATAGCGTACTTCTTTTTCTTGCTTTCGTGGTATTCTTGCTAGTTACACTAGCCATCCTTACTGCGCTTCGATTGTGTGCGTACTGCCGCAATATTGTTAACGTGAGTCTTGTAAAACCTTCTTTTTACGTTTACTCTCGTGTTAAAAATCTGAATTCTTCTAGAGTTCCTGATCTTCTGGACAGAGTGTGCAGATACTACCATCGAATCCTCTTAGTCT
+
BCCD@BBBBBBBABBB@CBCCCCCCCDCCCCC>BACC>BB@B?CCCCBBC?BC@9:8;ACCHC@C@CCCDDCCCCAAAAAA0>C=BBDC>CDDD@CCCAGC@CBBCBC@CDDEDCCB@BBB@B@CCCBBAAB?CCBB?CBBACDDCCCBBB>A@C@C@@>AC?C?DBCCBCCBB>BBBCB7B=@=AA@AA0ACBCC>BAFFHGHCBB>BCBC0BABAA=A?BB@CCCCBBB@C?CCCCCC@CCC@CCBCBDBBBDBBCCCDBBBB@BCAAA@CD?AAA>ABBBB
@ATNG8:04448:07081
GATGTAGCTCACGTACGTCACACGTACTCATTCGTTTCGGAAGAGACAGGTACGTTAATAGTTAATAGCGTACTTCTTTTTCTTGCTTTCGTGGTATTCTTGCTAGTTACACTAGCCATCCTTACTGCTCTTCGATTGTGTGCGTACTGCTGCAATATTGTTAACGTGAGTCTTGTAAAACCTTCTTTTACGTTTACTCTCGTGTTAAAAATCTGAATTCTTCTAGAGTTCCTGATCTTCTGGAGATATCATCAGCGAGCTACCATCGAATCCTCTTAGTCT
+
@?00/;:9<9@;:<==;B@AAAA@@@@AA;;6;BBB=BCAD?;<;DBBBABBBBB@C?ABCC?C?BCCCBBBBB?BBCCC2A@39877(3>:<7;??<>?788??@A@BBBCBBCC@DBB>A>ABBBCBBC??===7;;;===B=>=>>@:;;@;???:=?5;5;>>>888<<4:8888)84:5;;AA5@;;:B9@@A>>===?@<?DDG/=>>>>=@<@A=B@?888@;?9==:;;>;?=>:=@???@>>===>889>?@@B<@;;;B8;;5;<=:>?A?;
@ATNG8:04450:07041
GATGGTAGGAGACACGTCGCACACGTACTCATTCGTTTCGGAAGAGACAGGTACGTTAATAGTTAATAGCGTACTTCTTTTTCTTGCTTTCGTGGTATTCTTGCTAGTTACACTAGCCATCCTTACTGCGCTTCGATTGTGTGCGTACTGCTGCAATATTGTTAACGTGAGTCTTGTAAAACCTTCTTTTTACGTTTACTCTCGTGTTAAAAATCTGAATTCTTCTAGAGTTCCTGATCTTCTGGTGTCTGATCTGTATCACTACCATCGAATCCTCTTAGTCT
+
@<>>?CCC@CCAABBBABBCCCCCCBCCCCAA>ACCE=BCAG@BBBBCAA?BCCCC?C?CBBC?C?CAAACCBBC?@@@@@1AC@BBBA=ACCC@CAC@BB<???CCD?@@AABBAA;??A>A>ABBB@?;;;?A??9>>><<<@AAAA@@@>>>;AA><??:>=ACA>==@AA;AAAAA5A<A<>>@@>.@><<<.:767:=>=>>08888(7<>>A<@=BA<??>@BAA;A;AAAA::8:@A=A@>>>?AA><=A@ADC===A<AAA@@;@A=>>>;<<<<=
@ATNG8:04453:07048
GATGGTAGTATCTGCACACTCTGTCCAGAAGATCAGGAACTCTAGAAGAATTCAGATTTTTAACACGAGAGTAAACGTAAAAAGAAGGTTTTACAAGACTCACGTTAACAATATTGCAGCAGTACGCACACAATCGAAAGCGCAGTAAGGATGGCTAGTGTAACTAGCAAGAATACCACGAAAGCAAGAAAAAAGAAGTACGCTATTAACTATTAACGTACCTGTCTCTTCCGAAACGAATGAGTACGTGTGACGTACGTATAGCTACCATCGAATCCTCTTAGTCT
+
:<::7;>D:?;=;;::<<<<===>A:@@A<@@BCBB?B7;;AAAAB?BB?A?BA?@?@@@0?;AAABBA@A@@@:A9;6???+==8=.999&9@<==BB@BB@;;5:;==9>@@:??CCCDCCCCBBBC;;;;@A;;;.;ABB??;;6:;@DC@CCBBCCCC@BBCCCB?BB=:::3:::9:,:==99::::9%9=>=@;@88773/32336;-6069@@?<@B???CB>B<??A9A:979AAABBBBBBBBB??@BBCBBAABABBD?A=>>A?CC?BA@;@@999
@ATNG8:04454:07079
GATGGACGAGCGTCTGAGAGGTACTCATTCGTTTCGGAAGAGACAGGTACGTTAATAGTTTAATAGCGTACTTCTTTTTCTTGCTTTCGTGGTATTCTTGCTAGTTACACTAGCCATCCTTACTGCGCTTCGATTGTGTGCGTACTGCTGCAATATTGTTAACGTGAGTCTTGTAAAACCTTCTTTTTACGTTTACTCTCGTGTTAAAAAATCTGAATTCTTCTAGAGTTCCTGATCTTCTGGCGCTCTGTCACGTCTGCTACCATCGAATCCTCTTAGTCT
+
<;>;7<;;>6:5==666>>C@CCCCCHI@CCCD>DC@CADBBBBBD?CC>>>55-3;333(349::;::;<<849499$485:8?>5<<8=4=;:68<1887777<?373;;44255:6;::?///8//(/799,33:33399<;4349677/755/582:5::658>BA?<>0000&/(/(.7999)555:<5;444::9977+33333#/66--(-3--(-999:::-3-39:933-38839::;;<555;<::54///::)--6--(-969::676///
@ATNG8:04455:07056
GATGGTAGTGTGTCTCTGAGAGTAGTACTCATTCGTTTCGGAAGAGTCAGGTACGTTAATAGTTAATAGCGTACTTCTTTTTCTTGCTTTCGTGGTATTCTTGCTAGTTACACTAGCCATCCTTACTGCGCTTCGATTGTGTGCGTACTGCTGCAATATTGTTAACGTGAGTCTTGTAAAACCTTCTTTTTACGTTTACTCTCGTGTTAAAAATCTGAATTCTTCTAGAGTTCCTGATCTTCTGGGTCTCTCTCTCACGCACTACCCATCGAATCCTCTTAGTCT
+
;;;;=?@?CCBB@@@BBBDGFCCBBBDD>>00+0;==8@C>@>@BBBBCC@CCCCC@C?CCDD>@>@BBBCHC9:46>@@@,:;99<BD>DGBB>BBB>BB8<;BCCB@DBCCC;;;<AAB=A<@@CCAABB>BCBB>@@AABBA@@BBBCCCCCBCCC?;;9<@BCABBBCCD@C@@@@7@=A:;;;;;);ABBB?DCCBABA;;;5;;;;*;BB;;8;=AD?CCAA@AA<A?ACCCCC@CBCC=BBBBBBB@A@AB;;;@BBBB>BCCCC@@@=A9;4;?B::
@ATNG8:04455:07088
GATGTAGATATATGCACGCTCTACCAGAAGATCAGGAACTCTAGAAGAATTCAGATTTTTAACACGAGAGTAAACGTAAAAAGAAGGTTTTACAAGACTCACGTTAACAATATTGCAGCAGTACGCACACAATCGAAGTGCAGTAAGGATGGCTAGTGTAACTAGCAAGAATACCACGAAAGCAAGAAAAAGAAGTACGCTATTAACTATTATCGTACCTGTCTCTTCCGAAACGAATGAGTACGTGTGACGTACGTGAGCTACCATCGAATCCTCTTAGTCT
+
BCCCCCCBCCBB@AADCCCCBBCD=BCC@CCCCBB@B?BBDCCCC?CC?A?CBC????>.???BBABCCD==<3;><??@@0@C>B4;;;6;BEADBBBDDCCC@C?@@=@CC?BBCBCCCCCAABCCDCC@CDDC?CCBBBCBB?B@C@@?@CCBBCCC@CAAACC@AA>BBA<?>>>>7?@@?AAABB3BB?BBBBBCCAA>@>@CBA;??BBFA>:>>>>>AA;@;?>C9AAA;A<<=?@@A>=?>BCCCCCAACAAAABB?B?@@B>BB>@B@>B@?@@
@ATNG8:04456:07053
GATGGTAGCAGACGTGACAGAGCGCCAGAAGATCAGGAACTCTAGAAGAATTCAGATTTTTAACACGAGAGTAAACGTAAAAAGAAGGTTTTACAAGACTCACGTTTAACAATATTGCAGCAGTACGCACACAATCGAAGCGCAGTAAGGATGGCTAGTGTAACTAGCAAGAATACCACGAAAGCAAGAATAAAGAAGTACGCTATTAACTATTAACGTACCTGTCTCTTCCGAAACGAATGAGTACGTGTGCGACGTGTCTCCTACCATCGAATCCTCTTAGTCT
+
;=>>?BBBABBCBCBCDDECCBCBB?AAABEHKCCC?@?@CCBBCB?CC?C@BBBCCBBC3C?BDCCBBA@ABD>??;;;;;*;;59=BAB;BBB?ABECCCB;;;/;>CC@HCB?ABBABCCCCCBAB@@DD@CCCC@BBCCCCCC@C@DCC@AABBCC@@>ABACBC?AA?:99>AA?;;7:::900)/;;3=B@BAABBDE@@>@>@A;;6;>ABBBD@BBABBA@;=:==>6=>@>ABBBEBBABB999ACBBBBCCCC>@>B=@?><>8=>58661:A===
@ATNG8:04456:07062
GATGGTAGTGTCATATGAGAGTGTGTACTCATTCGTTTCGGAAGAGACAGGTACGTTAATAGTTAATAGCGTACTTCTTTTTCTTGCTTTCGTGGTATTCTTGCTAGTTACACTAGCCATCCTTACTGCGCTTCGATTGTGTGCGTACTGCTGCAATATTGTTAACGTGAGTCTTGTAAAACCTTCTTTTTACGTTTACTCTCGTGTTAAAAATCTGAATTCTTCTAGAGTTCCTGATCTTCTGGTATGACTAGTGTACTACTACCATCGAATCCTCTTAGTCT
+
>:<<9BDC@@@@@@;;>BCCCCHCCCCCDC@@=@BBC>CM@D?BBCCBBB?BDB<;796;@=CAEAEDICB;;:B;:9999$44.4:==6=@A=>BCF@CD?CCCBBD@CCDFCCCC?CCC@C@CCAABCCCACCCC@CBBCCBBBDCCCCBBBC@CCD@CC@C@CABBA@@@A=AAAAB:B@C@CCDDD2CCCCH>ABBBCCCBBB=BAAB0@BBAC?BAJCACC;;;BB>A>B@@@BB@BBEAGBCFCCCCFCECCEHCCB;;7;AA@A=@@?@@@=@AA@@
@ATNG8:04456:07087
GATGGTAGTGTCAGTGCGCGTCGTCCAGAAGATCAGGAACTCTAGAAGAATTCAGATTTTTAACACGAGAGTAAACGTAAAAAGAAGGTTTTACAAGACTCACGTTAACAATATTGCAGCAGTACGCACACAGTCGAAGCGCAGTAAGGATGGCTAGTGTAACTAGCAAGAATACCACGAAAGCAAGAAAAAGAAGTACGCTATTAACTATTAACGTACCTGTCTCTTCCGAAACGAATGAGTACTGTATCTATGTGTGCGCTACCATCGAATCCTCTTAGTCT
+
CBBB?C@@@BBBBCDCG@ABBBCBC>BBB?BBBBAA=A>BBDDCCD?BB?B@BAA:::::)8=ABCAABBABAC=B?A@@@@0@B@C>BBB9BCC@CHCBBCBA@=@>AC@CBB?AD<;;;BBCEBBBCBBABAA@@<@@@@ABAA?B?C;;7;AAABBEC@DBBCCB>A??B?=6;<<<<5;>?=BBDFE2AB?CCBACABBB@C<?;BE8;7;>A@@>@CBBBAA>A?BAB=AAB?@@?CCCBBBCCCCBBBBBEBBBBBBBB?B@@@A=BB<:::<ABBBB
@ATNG8:04462:07058
GATGGTAGTATATCGCGTCGCTATCCAGAAGATCAGGAACTCTAGAAGAATTCAGATTTTTAACACGAGAGTAAACGTAAAAAGAAGGTTTTACAAGACTCACGTTAACAATATTGCAGCAGTACGCACACAATCGAAGCGCAGTAAGGATGGCTAGTGTAACTAGCAAGAATACCACGAAAGCAAGAAAAAGAAGTACGCTATTAACTATTAACGTACCTGTCTCTTCCGAAACGAATGAGTACATAGATATACGTATAGCTACCATCGAATCCTCTTAGTCT
+
>>ED@AA@CCCBBCCBBB@AAACAA?ABE?CBBB;:;;ACCCEECC@DE@D>A@@@@A@@,@<@@BBBBDACDE?AABBBAA2;;5;2;;;6;BB@CABBBBBBC@B?BD?BBB@BBBBBDGCCCCCCCBBC@CA@@<@@@?@@?A?B@CCC@CECBBBAA=AAA@?A?>>;<A@077=??8;;;=@@@@@.@A>@@@AB>::=8=8:9;;1:3:>@@@=@?>>@B?;?>?@@<AAA=::9ABBAABBBBB???>C==>>===AA=;;;=A;>>8;;;5;::::
@ATNG8:04462:07079
GATGGTAGCGCGACGAGCGTAGACCCAGAAGATCAGGAACTCTAGAAGAATTCAGATTTTTAACACGAGAGTAAACGTAAAAAGAAGGTTTTACAAGACTCACGTTAACAATATTGCAGCAGTACGCACACAATCGAAGCGCAGTAAGGATGGCTAGTGTAACTAGCAAGAATACCACGAAAGCAAGAAAAAGAAGTACGCTATTAACTATTAACGTACCTGTCTCTTCCGAAACGAATGTGTACGATGAGAGAGCTCTCTCTACCATCGAATCCTCTTAGTCT
+
5;;>ADDDD@ABCBBBBACBBBGHH?CBA?BBAA;;9;@BDBLFBC?AA@D@CCBAAA@@2@>ABBBCACAABC>A<;;:::*;:457@@B;CCF@DCHCCBC;;:;?DCABBB?BCBBBBCCDDCCCC@@@@CBBB@CAAABCAA>A@D@@>@DDCCBBC@CCCBBB@AA>ABC>BBBAA;?8949BBBB3BB@BBBCCDCCC?A<A???5:49<@AC?AABBCBB@E@CCC=CEE?AAABBAAABBBBBBBBCCBB@@A???B=B>?>?<?B=>>><@@>=<
@ATNG8:04467:07085
GATGGAGACACGTCGCACACGTACTCATTCGTTTCGGAAGAGACAGGTACGTTAATAGTTAATAGCGTACTTCTTTTTCTTGCTTTCGTGGTATTCTTGCTAGTTACACTAGCCATCCTTACTGCGCTTCGATTGTGTGCGTACTGCTGCAATATTGTTAACGTGAGTCTTGTAAAACCTTCTTTTTACGTTTACTCTCGTGTTTAAAAATCTGAATTCTCTAGAGTTCCTGATCTTCTGGATATGAGTGACTCGTGCTACCATCGTAATCCTCTTAGTCT
+
4944.4;<:9;:<0//777A:@@@AB=@=BAA@;;;7;>CCBBBAA?BCBBB@C?BBBA>A=A??@CCB>>6>AAAB1BC?BAAA=AEEH@DBA>AC7::@A?B?B???CAA@599?9>;?==977771775<49;<;;;;;;>>@@>>@;0555/5717.2289:::22,255;;.;48387777$22552(22522757255)2===*99>79272...88888805275776732226:98;7/..557;@AB>88582775../4;;59>>9@@><=
@ATNG8:04468:07069
GATAGAGTATCATGTGTATCTCCAGAAGATCAGGAACTCTAGAAGAATTCAGATTTTTAACACGAGAGTAAACGTAAAAAGAAGGTTTTACAAGACTCACGTTAACAATATTGCAGCAGTACGCACACAATCGAAGCGCAGTAAGGATGGCTAGTGTAACTAGCAAGAATACCACGAAAGCAAGAAAAAGAAGTACGCTATTAACTATTAACGTACCTGTCTCTTCCGAAACGAATGAGTACACACTCTCATATGACACTACCATCGAATCCTCTTAGTCT
+
<BBCBBCCCBBC@@ADCCBBBC@AAA?CBCB@@=@@CBCCBBA=::6;>ABBBBBBB1@<ACCCCCCCCCB<BB@@@@@0AB>B?CCC<CCD@CBBCCCBAB>A?BB@CCD?BBBBCBBBBBBBBCBEB@BBBC?BCCCCCBB@C@DBB@BCBBBBCB@BBBCCC?CC?BBB=??BBD<A@@:?@?@@2@@=AAAAB???B493:@>=3:49ACCC@CDBBBCC?B@BBC>BCB@BBBCCCBBBBBBBBBBBBBCBBBDCCC?CAAAB?CC?BBB=@AB:;
@ATNG8:04470:07043
GATGGTAGCTCGCTGATGATATCTCCAGAAGATCAGGAACTCTAGAAGAATTCAGATTTTTAACACGAGAGTAAACGTAAAAAGAAGGTTTTACAAGACTCACGTTAACAATATTGCAGCAGTACGCACACAATCGAAGCGCAGTAAGGATGGCTAGTGTAACTAGCAAGAATACCACGAAAGCAAGAAAAAAGAAGTACGCTATTAACTATTAACGTACCTGTCTCTTCCGAAACGAATGAGTACTATAGACTATCTGAGACTACCATCGAATCCTCTTAGTCT
+
<<:;>@CBAB<BC@A@FCCCCBAABABBB?CCCAAA@C@CCCBBBB@BF?B?BCBBBCCC3B?BACEGCD@9::/9>?@?@?0?D::5;<<+<AA=@BABB@A;;9:=@@=B@@=@@@@@BBBBCBCCCCBBACBBB?AAACCEBB?D@CCD@BBBBBAAA@CCCDBB@CF@;9:?@<???8;<<9879899%9@9<989BACCC>A==<::3:5:;@A@?AABBBBB@B?BAA;?9:4:@@ABBBBCBBBBBBBBDEBAABCCBB?ABBBC?BB@BBA?BB???
@ATNG8:04470:07055
GATGTAGCTCTGCTCTGACTCTCGTACTCATCGTTTCGGAAGAGACAGGTACGTTAATAGTTAATAGCGTACTTCTTTTTTCTTGCTTTCGTGGTATTCTTGCTAGTTACACTAGCCATCCTTACTGCGCTTCGATTGTGTGCGTACTGCTGCAATAATTGTTAACGTGAAGTCTTGTAAAACCTTCTTTTTTACGTTTACTCTCGTGTTAAAAATCTGAATTCTTCTAGAGTTCTGATCTTCTGGCGCTCTGTCACGTCTGCTACCATCGAATCCTCTTAGTCT
+
888<:@>84444:;<9;556;666<;</000/;;;3;=09.4:49;;>8<<<<?<A9>955.9.5557////9)//////#/;599<<,//:;)/5:)//)///::<9@>===;;;9::9395556>:<;;7;:<<7<>=>=<;/////56222(,-(-(--383997//)/;//)55999+947)//////#/////)5555;;555949:::(99:55.549;7::;4//:)//99///)5457<9566659>A<<<<====5506::::6//)///)/799<
@ATNG8:04470:07067
GATGGTAGTATCTGCACACTCTGTCCAGAAGATCAGGAACTCTAGAAGAATTCAGATTTTTAACACGAGAGTAAACGTAAAAAGAAGGTTTTACAAGACTCACGTTAACAATATTGCAGCAGTACGCACACAATCGAAGCGCAGTAAGGATGGCTAGTGTAACTAGCAAGAATACCACGAAAGCAAGAAAAAGAAGTACGCTATTAACTATTAACGTACCTGTCTCTTCCGAAACGAATGAGTACACACTCTCATATGACACTACCATCGAATCCTCTTAGTCT
+
5;<>ACCCCBBBBCCCDDCCCAAAC?BACACCICCC@C@BBCBBCC@DC?C@CCBBCBAA2@=@@AAAACD???9==???@@,@A>B=@@@7@@@?@BBHFECBB@D?BA?CCC?BCBBCCBBCDCCCBBBC@DBBB@CCECBB@@=@?CBC?BCCCCDCC?CDCBBB?BB?BBB?BAA@@<AA@?@@@@?.>>9?BBBBBCCC<><?@=>5;5;>B;;8;B@@CCCAC>AAC>BBF@BBBBCDBBBBBBCCCCCBBBBBBCCCC>BABBB?BC?BBD?BBBBA
@ATNG8:04471:07086
GATGGTAGCTCACGTACGTCACACGTACTCATTCGTTTCGGAAGAGACAGGTACGTTAATAGTTAATAGCGTACTTCTTTTTCTTGCTTTCGTGGTATTCTTGCTAGTTACACTAGCCATCCTTACTGCGCTTCGATTGTGTGCGTACTGCTGCAATATTGTTAACGTGAGTCTTGTAAAACCTTCTTTTTACGTTTACTCTCGTGTTAAAAATCTGAATTCTTCTAGAGTTCCTGATCTTCTGGTAGAGCGTGCATATATCTACCATCGAATCCTCTTAGTCT
+
DCC>?CBCCCEB@@@@??@BBBBEDDBBBCCB>BB@B<BC?C@CCCCBA@=ACCBC@C?AACC?C?BBCCCCDCD?AAAAA2@D?CBBB>BBBC?BBB@BB?ABBBCC?BBBBB@@A>AAA<A<ABBBA@@@>AAAA<@===>>>>ACBB====A=>>=<A@<A<?????A@A@<>>A@@5@<A=AAAAA/A=<<<(88:888=;<>18888(5>>>B;D<=>:>??A???<B=B@@@??:==@;>>>=>>@???ABBB>>===@9=>@@A<AA=?=?<@@=>=
@ATNG8:04474:07078
GATGGTAGTGCGTGAGAGAGAGACCCAGAAGATCAGGAACTCTAGAAGAATTCAGATTTTTAACACGAGAGTAAACGTAAAAAGAAGGTTTTACAAGACTCACGTTAACAATATTGCAGCAGTACGCACACAATCGAAGCGCAGTAAGGATGGCTAGTGTAACTAGCAAGAATACCACGAAAGCAAGAAAAAGAAGTACGCTATTAACTATTAACGTACCTGTCTCTTCCGAAACGAATGAGTACACATCGTCGTGTTCGTGCTACCATCGAATCCTCTTAGTCT
+
:::;@A<<:;:A?@CCCBBBBBBBB>CCD@CAAABC?BACDCBBBB?AD@D@B@>9:99:$96AABCCDCBA??8<<:;:;:':<<<;<<</@BA=@BAAABA;;7;=AA=CBB>@@BBBCCCCHCCCCBBBACCCC?AABBECCC?C@CBB@BBBBBDBB?BBCBBB@BB??=>=@B@@@:@?=9>==>?.?A@BBA@BCCCD<><;?@@<@<ABCBC?BBBBBCB@C?BBC>BAB?BBBAACCBBBCBBBBBBBB?BB?@?BBC@AAABE@BB?AAB@DCBBB
@ATNG8:04475:07049
GATGTAGTGCGTGAGAGAGAGACCCAGAAGATCAGGAACTCTAGAAGAATTCAGATTTTTAACACGAGAGTAAACGTAAAAAGAAGGTTTTACAAGACTCACGTTAACAATATTGCAGCAGTACGCACACAATCGAAGCGCAGTAAGGATGGCTAGTGTAACTAGCAAGAATACCACGAAAGCAAGAAAAAGAAGTACGCTATTAACTATTAACGTACCTGTCTCTTCCGAAACGAATGAGTACATAGATATACGTATAGCTACCATCGAATCCTCTTAGTCT
+
;::;<<BBBB@@?BBBCDDCCCDC>FCCABCBB;;6;?BABCABB@BB@C@CCBAAAAA.A:::4@@??:>=?9339<<;;)=>;>2;;;.;AA>BBBBBCCAB@C@CC@BCCABBBABCBCCHBBBBBBA=BA;;7;BAACCCD@CAE@@?@BBBBAADACCCBCB?BB@BBA>@A>>>8;;<;>DEEC2BB>AADCBBBBB>A>=AA@6:7:;@BD@CCBBBBB?B?A@?9=9939>=@BBBCBAAA@AABBBCAABBBA>>;>??==9=C:=;;5;==;;
@ATNG8:04477:07051
GATGGTAGGAGACACGTCGCACACGTACTCATTCGTTTCGGAAGAGACAGGTACGTTAATAGTTAATAGCGTACTTCTTTTTCTTGCTTTCGTGGTATTCTTGCTAGTTACACTAGCCATCCTTACTGCGCTTCGATTGTGTGCGTACTGCTGCAATATTGTTAACGTGAGTCTTGTAAAACCTTCTTTTTACGTTTACTCTCGTGTTAAAAATCTTGAATCTTCTAGAGTTCCTGATCTTCTGGTGTCGTCTATCATGTACTACCATCGAATCCTCTTAGTCT
+
::=<7@;;65;9=AA@::;:<<<@@@@@@D@@<ABDD>BBAGAH;=;BBB@BBEBA@A@@==<)/)/:::<555;254===+<<8:88;29;5969BA=AB9895??A>BBBBAABD@BAA>A???;FB??=177//)//;7:;;;:=>=<<9::8;:;<AC=B=@@@>>>???9==<AB2:8;<>:@@@,9:989*//8777/65956888(6.-)-9)-.64;9333..).27668990228289;69:77755589>@@A@@;>>B@@<@D:==D7;;>@@
@ATNG8:04478:07070
GATGGTAGTGTCAGTGCGCGTCGTCCAGAAGATCAGGAACTTCTAGAAGAATTCAGATTTTTAAACACGAGAGTAAACGTAAAAAGAAGGTTTTACAAGACTCACGTTAACAATATTGCAGCAGTACGCACACAATCGAAGCGCAGTAAGGATGGCTAGTGTAACTAGCAAGAATACCACGAAAGCAAGAAAAAAGAAGTACGCTATTAACTATTAACGTACCTGTCTCTTCCGAAACGAATGAGTACGAGAGAGCACACGTGTCTACCATCGAATCCTCTTAGTCT
+
:48:5:;<<B;@?>?;;=BBAAA>C7@ABAAAACBB4:499.5999<8<:5:.494<===:$33(3:;455<;<==5;8<;>==*59056;@@7AACACCCCCDICC?B@DD@AAA>A@A@@ACDCCCCBCCDD@BBBB=A@@?@@??<@@B@A?@FCBAA0000@@@BB@BB?BBB<??AAA<BAA?@@AA@@&>A=999BBDBBB:=:>AAA3839>AAA>AC@@AAB>A>CCE?FCC>?@?BBBBBBBBD???BBBBBAA??;CC=B888@=@><B8838>===
@ATNG8:04479:07045
GATGGTAGTGTCATATGAGAGTGTGTACTCATTCGTTTCGGAAGAGACAGGTACGTTAATAGTTAATAGCGTACTTCTTTTTCTTGCTTTCGTGGTATTCTTGCTAGTTACACTAGCCATCCTTACTGCGCTTCTATTGTGTGCGTACTGCTGCAATATTGTTAACGTTAGTCTTGTATAACCTTCTTTTTACGTTTACTCTCGTGTTAAAAATCTGAATTCTTCTAGAGTTCCTGATCTTCTGGGATGTGTGCGCAGTGCCTACCATCGAATCCTCTTAGTCT
+
B<C>?CCCABBBBAA@CCCCCCEFCCCBBB::8;BBB>BB?B@DCCCBCCACCCBC@B@BFDC?CADDCCCEBDD?DBDDD5CB?B@@>:>A@A>BBB>CC:;;CDCC@CCCGCCCC@BCC@C@CCDDCBCC@CBBB@CDBBBCCCCCBCEDABB@BBB@BD@B?CBB@BCECDACDCDCAE=A?BBBBB2ACDBB>BBCCCBBDDB5;;;;);>>@@6:6:C?BCCCCECBJ@CBBBBB?BBBC<C;;;CCCCDGDCCCC@BBB?AA@@@=@A?AAA=AC@??
@ATNG8:04480:07076
GATGGTAGTGGTCAGTGCGCGTCGTCCAGAAGATCAGGAACTCTAGAAGAATTCAGATTTTTACACGAGAGTAAACGTAAAAAGAAGGTTTTACAAGACTCACGTTAACAATATTGCAGCAGTACGCACACAATCGAAGCGCAGTAAGGATGGCTAGTGTAACTAGCAAGAATACCACGAAAGCAAGAAAAAAGAAGTACGCTATTAACTATTAACGTACCTGTCTCTTCCGAAACGAATGAGTACTACTCTCAGAGACACACTAATCGAATCCTCTTAGTCT
+
9<<<=B>>00)/97779:596>;;;>;=AB@BCCCCEAC@CCCCBBB?BB@C?@@A:::::)9AAABCCCAABC=A@:9999'9925;::<2ACD=ABB@@==:;2;>;;7;@@?CDBBBCCCCBBBBDBBA>AA@@<@BA@A@@?=B@C@A?@CCCBCBC@BBBBAB=@A:>?=5<<877*8??:999:::%:;8;@<?<=>=;:;=><=?.807:=:;8;@@@??><=6799.7?A<BBCAAAAABA>>>CBBAAAA998>==7=:665772---(-6665
@ATNG8:04434:07094
GATGGTAGAGAGACTGTAGCGCACCCAGAAGATCAGGAACTCTAGAAGAATTCAGATTTTTAACACGAGAGTAAACGTAAAAAGAAGGTTTTACAAGACTCACGTTAACAATATTGCAGCAGTACGCACACAATCGAAGCGCAGTAAGGATGGCTAGTGTAACTAGCAAGAATACCACGAAAGCAAGAAAAAGAAGTACGCTATTAACTATTAACGTACCTGTCTCTTCCGAAACGAATGAGTACTATGTAGAGCTCTATACTAATCGAATCCTCTTAGTCT
+
CBCB@DDDBBBCCCAAACCCABBCGFCIC@BBBBBC@C@BCCCCBB@BC@C@CBBBBCCC3B?BABCCCDC999+9@:;;;;*;>;:4959&5@@=@BCCCCCCD@DACD@CBB?@ACCCCCCFCCCD;;;A=AAAA>ACCBBCAA?A?B@@>@BBBBBBB?BFCCBB?BC?::9<??BBF<AAB@BBBBB3??<?BCCBB=<<,/*/;;;7<7=?CAA?AB:::AA?A?BBC>BBB?CBBBCBBBBADCCCADAAA??8859?<A>;><==8=;;4;?888
@ATNG8:04437:07110
GATGGTAGTATCTGCACACTCTGTCCAGAAGATCAGGAATCTCTAGAAGAATTCAGATTTTTAACACGAGAGTAAACTGTTAAAAAAGATGGTTTTACAAGACTCACGTTTAACAATATTGCAGCAGTACGCACACAATCGAAGCGCAGTAAGGATGGCTAGTGTAACTAGCAAGAATACCACGAAAGCAAGAAAAAGAAGTACGTCTATTAACTATTAACGTACCTGTCTCTTCCGAAACGAATGAGTACTGTACTATGTGTGCGCTACCATCGAATCCTCTTAGTCT
+
455505;;;A@?:??>;555>::::76@@<@@000=:>,//:://5504:7;5:9444888'83554<><;::==17787-3;<;<%;5357:::.:88+-----::666.6(//366617;<>>===>>;;;=<<<@CCBB?BB@B???@;B;@@>9?00/=///8=;;<<A?CB<@@B8:5??=5:::468888'880//-6-//99>39.3377394888;;6333:8886=68>=3;73,378777<9>7=:;8@<==?==<>852499775/55467;185;;5
@ATNG8:04438:07105
GATGGTAGCGCACACATAGATACAGTACTCATTCGTTTCGGAAGAGACATGTACGTTAATAGTTAATAGCGTACTTCTTTTTCTTGCTTTCGTGGTATTCTTGCTAGTTACACTAGCCATCCTTACTGCGCTTCGATTGTGTGCGTACTGCTGCAATATTGTTAACGTGAGTCTTGTAAAACCTTCTTTTTACGTTTACTCTCGTGTTAAAAATCTGAATTCTTCTAGAGTTCCTGATCTTCTGGGTCTCTCTCTCACGCACTACCATCGAATCCTCTTAGTCT
+
:=;>?BA@@CCCCBBBDCCBBBEDDFCCCCAB=@BBB>CC@C@CDDCCBAAA;;;;7<79944.5.6;??ACIBA=AAAAA2BB?ACCC>BBCD=@@B@BA7;;;CBB?CDFCCCFE>BAB?BAEEDB?@@C?CCFD@BABACBBBCCDDCC@BC?CEEAAA?A@CCDCCCCAA>@AAAA9@=A<>>>>>,=?=>?9@@B@@ADAAA@CIGE3CBBCC@DABB@BCCCC;;:;ADCCFCC?B@@@9?@AA;;;;;BCDCDCCCCDACECAA=AC=;;;4;@@AC
@ATNG8:04438:07112
GATGGTAGTATAGAGCTCTACATAGTACTCATTCGTTTCGGAAGAGACAGGTACGTTAATAGTTAATAGCGTACTTCTTTTTCTTGCTTTCGTGGTATTCTTGCTAGTTACACTAGCCATCCTTACTGCGCTTCGATTGTGTGCGTACTGCTGCAATATTGTTAACGTGAGTCTTGTAAAACCTTCTTTTTACGTTTACTCTCGTGTTAAAAATCTGAATTCTTCTAGAGTTCCTGATCTTCTGGGTCTACGCTCGTCGCGCTACCATCGAATCCTCTTAGTCT
+
CEEG?CBBBCCBBBDCCBCCECCDDEDCDDBA?@AAA=BCAD@BBBCB??>?CCCC?B?@?@B?B>@@ACCCCCC@BBBBB3BB?BBDD=BABB?BBB=BB;>=>CCC?AABCBBAA>@@A<A<@???>===;AAAA7><<<>>??AAAB>>>>>:>??<@@<@<A@@@AB@@@<ABBBB3@<@;>>=>>/=A==>7==<<==A>>>07889+7AABB=B;??<AAAB???<A;@?@?:86:@AD;????AAAA@@@A>>>@@@A<AAAAA<AA<A??:??:::
@ATNG8:04440:07124
GATGGTAGGTGCACATGAGTGTATCCAGAAGATCAGGAACTCTAGAAGAATTCAGATTTTTAACACGAGAGTAAACGTAAAAAGAAGGTTTTACAAGACTCACGTTAACAATATTGCAGCAGTACGCACACAATCGAAGCGCAGTAAGGATGGCTAGTGTAACTAGCAAGAATACCACGAAAGCAAGAAAAAGAAGTACGCTATTAACTATTAACGTACCTGTCTCTTCCGAAACGAATGAGTACTGCGTCTCACTCTCGCCTACCATCGAATCCTCTTAGTCT
+
:<<>?B>DABAAB>CCCCCCCBACA?BBD@DCBAAA=@=@ACCCBB?BC=@<@BABBCDB2C?CAAABBCCCCC?BAAACCC1CC@A>ADA,/096:><?AAA@?=@6;;?BAA?BCCBBCDLBBBBBCCCB?BBAA=A;<;@AA@<A>C;;:;BBBCBBB@DCCCAA=AA>ABB7:9?@@9@>>;:9:9:(:A?CCCCA??982937;>>;?;::ACCACBBAABB@C@CCC>CBB@BBBBDBBBBBCCECBBCCCCBCD@CDD@C;;;@>@A>A@?<?A@@@
@ATNG8:04441:07097
GATGGTAGACATATCGTACTCTCTGTACTCATTCGTTTCGGAAGAGACAGGTACGTTAATAGTTAATAGCGTACTTCTTTTTCTTGCTTTCTGTGGTATTCTTGCTAGTTTACACTAGCCATCCTTACTGCGCTTCGATTGTGTGCGTACTGCTGCAATATTGTTAACGTGAGTCTTGTAAAACCTTCTTTTTACGTTTACTCTCGTGTTAAAAATCTGAATTCTTCTAGAGTTCCTGATACTTCTGGGTCTACGCTCGTCGCGCTACCATCGAATCCTCTTAGTCT
+
@@9589:@?A@@@@BBCBBCB:66;;<@@BBB;B;;;0;A5;2;;9@<BDABBA@@:?4:5;;9=@CC???BB==8CCB?B+<82877718;;?A;?=B6=@:575=588'/77//.35.3595A69;<888=<:>>==:>F>>>F>>>>>>@@7777///59;9=9???AAABAA:==BDD5B5838????/@A@@?6;;<<??@@AA<====,=///96=5@@<??@@@@@<B<BDA:8;B:;666.3-----7776877798666.33...33305<==@@@=9
@ATNG8:04444:07122
GATGGTAGACACGTGTGCTCTCTCGTACTCATTCGTTTCGGAAGAGACAGGTACGTTAATAGTTAATAGCGTACTTCTTTTTCTTGCTTTCGTGGTATTCTTGCTAGTTACACTAGCCATCCTTACTGCGCTTCGATTGTGTGCGTACTGCTGCAATATTGTTAACGTGAGTCTTGTAAAACCTTCTTTTTACGTTTACTCTCGTGTTAAAAATCTGAATTCTTCTAGAGTTCCTGATCTTCTGGCTCTCGTAGACAGATACTACCATCGAATCCTCTTAGTCT
+
BCDA@BA?@BCDBBBA@A<>CCFCCCCBCAAA@CEEF=CC@C@CDBBBCB?BBBBC?B?BBBC@D?AAAAABCBB?AAAAA3BB?BCCC>CCBB?B994:A5::?@@C?BBBBCBBB?BBB?A<@@@AA>>>=CCCC;@>>><<??@AA@@@;;;;>>@=BB<A<AA@@?AABB8>>@AA5A=C:?>AAA/AA??@7====@@A>@@;@BCB/@::;A=A=AA;>>@@====A<?>==?@:==A<BA@?@?AAAAAAAAA??=;;;AAC==9>>;>996;>///
@ATNG8:04447:07115
GATGGTAGCATCATGCATATCTCACCAGAAGATCAGGAACTCTAGAAGAATTCAGATTTTTAACACGAGAGTAAACGTAAAAAGAAGGTTTTACAAGACTCACGTTAACAATATTGCAGCAGTACGCACACAATCGAAGCGCAGTAAGGATGGCTAGTGTAACTAGCAAGAATACCACGAAAGCAAGAAAAAAGAAGTACGCTATTAACTATTAACGTACCTGTCTCTTCCGAAACGAATGTGTACAGAGAGTACGATATGTCTACCATCGAATCCTCTTAGTCT
+
545>7<AAA>C>@@;;>>>CCCCBA<@CD=@AA@;;.9.44;444:5:<:>@CCB????@,@3858>???=773(3344:::'9939.444&5<<4;969@@=;>5;9@B:CCC;:;CBBBCAAAB@BBA>?=@??@?CCCCAA9:4:;@;:65@@@>>>>498@AAF?BC?AB=7====@7;<>;999999%9=9793A;9<;80302977+5.57=9:7>?:;=<@>B5/0?8>::00/99>@BA<==777?;;<<777><==9)/....2792686055...
@ATNG8:04453:07112
GATGGTAGTAGTACACTAGTCATACCAGAAGATCAGGAACTCTAGAAGAATTCAGATTTTTAACACGAGAGTAAACGTAAAAAGAAGGTTTTACAAGACTCACGTTAACAATATTGCAGCAGTACGCACACAATCGAAGCGCAGTAAGGATGGCTAGTGTAACTAGCAAGAATACCACGAAAAGCAAGAAAAAAGAAGTTACGCTATTAACTATTAACGTACCTGTCTCTTCCGAAACGAATGAGTACGAGAGAGCACACGTGTCTACCATCGAATCCTCTTAGTCT
+
;><>?BBBCBAA<@>BCBCCBCCBB@CCC=AA@;;;4:9==;996@<CC@C@CBCBB@@@.:6<AB@@BDBBBF?AAAAAA@0@@>@7AAB;BBCADDCCCBB;;8;@AA?BBB=@@BBBBBBBBB;;;CCC@CBBCACCBCCCCB?B?B@@=@BDBBBCC@B@@?@@>::69A>5;;7777(7<<8=DADDD)@@7/0*0@@?BBB=;7:9<>6<7;;@>?:?@A@??C?C?BBC?AAA999CBBB??@BBBAAABBBBCBBAAABB?BA??>;@@=@>><>>>>@
@ATNG8:04456:07112
GATGGTAGTGTGTCTCTGAGAGTAGTACTCATTCGTTTCGGAAGAGACAGGTTACGTTAATAGTTAATAGCGTACTTCTTTTTCTTGCTTTCGTGGTATTCTTGCTAGTTACACTAGCCATCCTTACTGCGCTTCGATTGTGTGCGTAACTGCTTGCAATATTTGTTAACGTGAAGTCTTGTAAAACCTTCTTTTTACGTTTACTCTCGTGTTAAAAATCTGAATTCTTCTAGAGTTCCTGATCTTCTGGTAGAGCGTGCATATATCTACCACTCGAATCCTCTTAGTCT
+
:;>?>AAA@:5449955559;566?;A;;;;<8<;;=7>A9<9<<<;;99.5.5:<=9>666@@:@9<;;;6666>7;<G@@+<;7;;>>2:556499;5;<2665<<<266>>;;;=255=8<8B=@AAC9:89BB@?BECBBB=00)/0///)/775:445/5=7=599944.5::@<99555&58>455555$5999<4>666>><;;;7<<<<+<<<?>:@;@@;@CABB@@=@@BBACA@=@BC7<<BBBBBB@@@ECBBAFAAA<000<<@=BB@BBA>ABAAB
@ATNG8:04461:07138
GATGGTAGTATCTGTCTACGAGAGCCAGAGATCAGGACTCTAGAAGAATTCAGATTTTTAACACGAGAGTAAACGTAAAAAGAAGGTTTTACAAGACTCACGTTAACAATATTGCAGCAGTACGCACACAATCGAAGCGCAGTAAGGATGGCTAGTGTAACTAGCAAGAATACCACGAAAGCAAGAAAAAGAAGTACGCTATTAACTATTAACGTACCTGTCTCTTCCGAAACGAATGGGTACACATCGTCGTGTCGTGCTACCATCGAATCCTCTTAGTCT
+
@CA>:BCCBBBBBBBCCDDCCCB@@@CCCCCBCBC@BBBCCCCC?BB?B?BBBBBBBB3B@BBBABBBBA@@8>?;;:::':?=?5;;;6;CC@CBCBCCDDC@B@BB@BEE?B@BBCBBBCCCCCCCBB>BCBB>BCBBBCAA>B@CCC?CCCCDCCC?AACCCD?AB?BCC=@@???8;<=:>@@AA2AC@CAA@CCCCD<><?CBB<A<AACBB@BBABACB?B=???9?BC@DCD>BBABBCCBBB99:BDDDABBCBB@BFC>>:=A;>==:=B>>>
@ATNG8:04465:07111
GATGGTAGGCGAGAGTGAGACGCAGTACTCATTCGTTTCGTAAGAGACAGGTACGTTAATAGTTAATAGCGTACTTCTTTTTCTTGCTTTCGTGGTATTCTTGCTAGTTACACTAGCCATCCTTACTGCGCTTCGATTGTGTGCGTACTGCTGCAATATTGTTAACGTGAGTCTTGTAAAACCTTCTTTTTACGTTTACTCTCGTGTTAAAACTCTGAATTCTTCTAGAGTTCCTGATCTTCTGGGTCTACGCTCGTCGCGCTACCATCGAATCCTCTTATTCT
+
;;<>@ECC?CBCCCD@A@@CA@BCCCCEDDDF>CBDF?BBBC@CBBBCCC@BBBCC@C=AADC@C?DBBBBBCBB?BCCDC2CC?C989,7A@A=AA@<@=000/>??<?BBBBBBB?BBC@D<::AAAAAA;@@BB;??@A>>>A@>>>AA?>>:;;;:?A=A<??A887A:;7:ABBC6B7;5;>>=>/=A667.7/////666@<@DD2:::>;;285:B=BB@===?;>=;;;;;;;@@AB:AAAAAAAAAAA:;;??@?A;>>>@A:<<8<<;67706=
@ATNG8:04470:07095
GATGGTAGACATATCGTACTCTCTGTACTCATTCGTTTCGGAAGAGACAGGTACGTTAATAGTTAATAGCGTACTTCTTTTTCTTGCTTTCGTGGTATTCTTGCTAGTTACACTAGCCATCCTTACTGCGCTTCGATTGTGTGCGTACTGCTGCAATATTGTTAACGTGAGTCTTGTAAAACCTTCTTTTTACGTTTACTCTCGTGTTAAAAATCTGAATTCTTCTAGAGTTCCTGATCTTCTGTGTCTGATCTGTATCACTACCATCGAATCCTCTTAGTCT
+
<DBB>BCCCDBBBCCDCCCBBBCCHCBBBEA@?@BAC=BC@C@CBEAABB@BCCCC@A?AAAA>D8A<CBBACAA>BBBBB3A?:>889.9AABGFBB??<9989CCFABBAABBBD=<<D;@=@@A:8;??<AB>><>???@>>=@BDDBB;;;;;;;:=E<@;?CA@@@B@?:>?DDE5A:=:>BBBB/@;;;@9@;;;AAA???<@@@@/@???B:>:>@=B@@>>?D=C=@???@@<AAADB<::?<;;;==A=;;;===:>>?@@;;;7;??<>>>>>
@ATNG8:04471:07122
GATGGTAGGCGAGAGTGAGACGCAGTACTCATTCGTTTCGGAAGAGACAGGTACGTTAATAGTTAATAGCGTACTTCTTTTTCTTGCTTTCGTGGTATTCTTGCTAGTTACACTAGCCATCCTTACTGCGCTTCGATTGTGTGCGTACTGCTGCAATATTGTTAACGTGAGTCTTGTAAAACCTCTTTTTACGTTTACTCTCGTGTTAAAAATCTGAATTCTTCTAGAGTTCCTGATCTTCTGGTGTCGTCTATCATGTACTACCATCGAATCCTCTTAGTCT
+
:::>?BAA?ABACBC?@@DCBBBBBCCCCC:;:;BCC>CC@D@DCBBA@@@DCC@A?A?BBBB@B@CCBCCCCA@=@?=;=1?B?B?>>8?A@@=ABA?BB<99:BBB@BBBCBBBC@BBB<><>BA@A::;=ABBB=>>>=;;;?>??>>>?@B=@@@=BC;>:>@BBB@?;;675;::+8(/.....$.7222-387...655639=?=.8<AAA<A=>>:>@AB@@?<A<AAAAAB=A>><>>>=>>::;?;;;AAA?===;>@@@@=AA=A>><>A>>>
@ATNG8:04472:07095
GATGGTAGCTATACGTATATCTATGTACTCATTCGTTTCGGAAGAGACAGGTACGTTAATAGTTAATAGCGTACTTCTTTTTCTTGCTTTCGTGGTATTCTTGCTAGTTACACTAGCCATCCTTACTGCGCTTCGATTGTGTGCGTACTGCTGCAATATTGTTAACGTGAGTCTTGTAAAACCTTCTTTTTACGTTTACTCTCGTGTTAAAAATCTGAATTCTTCTAGAGTTCCTGATCTTCTGGGATGTGTGCGCAGTGCCTACCATCGAATCCTCTTAGTCT
+
BCBB@CCCCC>CCBBCDCBBBDCCCCCCBC:99;BBC=HIACACCCCCCD@DDAAA?B@CBBD@D?BBCCCCCCC?BBBBB3BC?BCCC>BBBA=BBE@A?799@@AB?BBBBBBBB>BBA>B>BBBBAAAA>>>>A4;;C>>@?>@@??A=<9<87:98=@<A<@@@AA??@A8>;;;;/;:>:?@@@@/@AABB;B??@@B@???<ABBB/B@@@@<@<??<?AA@>??=B<BB@A??;???C:B<;:>>>AAAA?>>><@@A;=<=;;5;=8=BB<??;<;
@ATNG8:04477:07115
GATGGTAGCAGACGTGACAGAGCGCCAGAAGATCAGGAACTCTAGAAGAATTCAGATTTAACACGAGAGTAAACGTAAAAAGAAGGTTTTACAAGACTCACGTTAACAATATTGCAGCAGTACGCACACAATCGAAGCGCAGTAAGGATGGCTAGTGTAACTAGCAAGAATACCACGAAAGCAAGAAAAAAGAAGTACGCTATTAACTATTAACGTACCTGTCTCTTCCGAAACGAATGAGTACGATGAGATCTCGTGTGCTACCATCGAATCCTCTTAGTCT
+
7;:;@?<<@CDBABCCBBBCDCCBC@BCC@CCDCBB?B@CCCCCAB=BD?B>BBBBBB=B?BBAAAAAAAAC<BB@@@@@0>B?B?BCE<CCC@EJCCCCCBB@B@CC@BAA>ABABCBCCCCCCCCCBC@CBBB@BBBBBBAA>A@CBB?BCCBBBCC?BBBABB?AA?BCC799???8?@@<AABBBB)AA?B?@?CCCBB8<8:AAD1858@CCD?CCDCA?=29399:/8<<8877ABBBBDBBAAACB>>@?@?AAAAA=CAA??<@B=;;:=@BBBB
@ATNG8:04478:07095
GATGGTAGGACGAGCGTCTGAGAGGTACTCATTCGTTTCGGAAGAGACAGGTACTTTAATAGTTAATAGCGTACTTCTTTTTCTTGCTTTCGTGGTATTCTTGCTAGTTACACTAGCCATCCTTACTGCGCTTCGATTGTGTGCGTACTGCTGCAATATTGTTAACGTGAGTCTTGTAAAACCTTCTTTTTACGTTTACTCTCGTGTTAAAAATCTGAATTCTTCTAGAGTTCCTGATCTTCTGGCGCTCTGTCACGTCTGCTACCATCGAATCCTCTTAGTCT
+
:;<>ACDD@BBBCCBBAABCBBBB@CBBBC@@=AABC<BB@B@BBBECCC@BBBBB;B8;<DC?B?CDECCCCHC@CDDFF5A@=@BAA<@CDCACCCABB9;;;BBB?BBB@@@BB@BCF?A>ADBBB?>>@CCCC?BBABBBDAAACBBBAAA?AAA?BB?A<@@@>>>?@@:>;;;;1;:A7;;AAA.==;;;/::<877=>>>;????/?;;:@;?;>>;>ABB???;@<@ABA@A7;<<=A@@@:::AAAAAA888>>@B=B;;;>;>>9===8===>>
@ATNG8:04478:07115
GATGGTAGCGCACACATAGATACAGTACTCATTCGTTTCGGAAGAGACAGGTACGTTAATAGTTAATAGCGTACTTCTTTTTCTTGCTTTCGTGGTATTCTTGCTAGTTACACTAGCCATCCTTACTGCGCTTCGATTGTGTGCGTACTGCTGCAATATTGTTAACGTGAGTCTTGTAAAACCTTCTTTTTACGTTTACTCTCGTGTTAAAAATCTGAATTCTTCTAGAGTTCCTGATCTTCTGGTAGAGCGTGCATATATCTACCATCGAATCCTCTTAGTCT
+
CCCC@CAAADECCBBBBCCDCCBBBCCDEDBB?BBBB<BB@D@BBBCCCCAGFCBB?B@CDCC@C?CCCDDAAAD?CCDEE5A@>ABBC=CBBB>BDDAFE?AAABBC@BBCCCCBC@CCC@C@CBAA@B@@<@BCC@C@AACCBBCCCCCCCCC=BCC?CC?B?CCCBBBCCC@CBCBB:A=A=@@@BB2BCCFF;::CCCCBBCC@CCCC5CBBCC@D?CC@BBBBBBC>B@BCBB@@>@@@?BCCCCCCCCBBBDCBBCCDD?BBBCC@CC@BBB@BB@@@
@ATNG8:04480:07112
GATGGTAGCACGAGTCACTCATATCCAGAAGATCAGGAACTCTAGAAGAATTCAGATTTTTAACACGAGAGTAAACGTAAAAAGAAGGTTTTACAAGACTCACGTTAACAATATTGCAGCAGTACGCACACAATCGAAGCGCAGTAAGGATGGCTAGTGTAACTAGCAAGAATACCACGAAAGCAAGAAAAAAGAAGTACGCTATTAACTATTAAACGTACCTGTCTCTTCCGAAACGAATGAGTACCTCTCAGACGCTCGTCCTACCATCGAATCCTCTTAGTCT
+
::;:65<@:@:<<:99;9;;;;<<C=BBB>A;;;;B?C@C@@666@:CC6625?995>:='>;995?>???;99/97;4444$4<6;7<<<0<>=16669577//)/3995;/626==@BC>ECCAAA@BCB@CCCC>AACEDDAA>CACBC@BAABC@@@>BBCCCD=AA:0009>:;?A8;;;8878787$7883748::9798857877+56(69=996:???BBB@D=??C>BBB7===BBBB?BBCEAAABBB===>>188:<>=@5636A;???:?@<::
@ATNG8:04481:07117
GATGGTAGCACACGAGATCTCATCGTACTCATTCGTTTCGGAAGAGACAGGTACGTTAATAGTTAATAGCGTACTTCTTTTTCTTGCTTTCGTGGTATTCTTGCTAGTTACACTAGCCATCCTTACTGCGCTTCGATTGTGTGCGTACTGCTGCAATATTGTTAACGTGAGTCTTGTAAAACCTTCTTTTTACGTTTACTCTCGTGTTAAAAATCTGAATTCTTCTAGAGTTCCTGATCTTCTGGATACACTCATGTGCACCTACCATCGAATCCTCTTAGTCT
+
:9AB@CBABBBBBBACCCCCCCCA@@CCCCCC?BBBB>BD@D=@BCDGCB?CCCCC?B?BCCC?C?CCCCAAABC@CBBBC1CC>@@AA;?CAA@ABC?AA<?>?DBB@BBBCDCA@?B>><>@BBCCCAAA?AABB<@???>>>>?BAAAA???<>>>=@@<@<AA??@AA@@;@@@CC5A=A=>>>>>/=A?>?6>:::==A>??=AABA/A;;;C<A<??=@@@B>>><?<??A@??<@@A<@@@@@???@@?A@???<@<<6<<<<=<??<?@@<@@@@@
@ATNG8:04437:07165
GATGGTAGTATCTAGCACACTCTGTCCAGAAGATCAGGAACTCTAGAAGAATTCAGATTTTTAACACGAGAGTAAACGTAAAAAGAAGGTTTTACAAGACTCACGTTAACAATATTGCAGCAGTACGCACACAATCGAAGCGCAGTAAGGATGGCTAGTGTAACTAGCAAGAATACCACGAAAGCAAGAAAAAGAAGTACGCTATTAACTATTAACGTACCTGTCTCTTCCGAAACGAATGAGTACGAGAGAGCACACGTGTCTACCATCGAATCCTCTTAGTCT
+
:<<<9>66/88:----8888@@?>;;1559499;956168<>@@===:==:=:@==37773$34<:<B<:=<789-98:9=99(:=8<055505==:>@CICCBBB@C@CC@CCC@BBBBBBCCCCECCCCBC@CCBBACCCCDDBB?B@CCB?BCCCCCBB?BBBBDD@BB?BBB>A@???8?@?<@AAAB2AC?BBABFBBB><><>BBB;>;>ADBB?BCBBBCC?B?BBE>CBB?BBBBBCCBAAAC@>>CCCCBBBBBBCC?A???A;@@:AAA=AA<<<
@ATNG8:04437:07188
GATGGTAGCGCATATCAGCGCAGCCCAGAAGATCAGGAACTCTAGAAGAATTCAGATTTTTAACACGAGAGTAAACGTAAAAAGAAGGTTTTACAAGACTCACGTTAACAATATTGCAGCAGTACGCACACAATCGAAGCGCAGTAAGGATGGCTAGTGTAACTAGCAAGAATACCACGAAAGCAAGAAAAAGAAGTACGCTATTAACTATTAACGTACCTGTCTCTTCCGAAACGAATGAGTACGAGAGTCAGAGCAGAGCTACCATCGAATCCTCTTAGTCT
+
B<A>@E;9:BBBABBDBBBBCAAAC=CDD?CCCCBC@C@BBBBBBB?BE?B?BCCCCCCC3C@CCCBBAAAAA@;@C?@?@@0@@>C5;;;*;BB?DCCCDDDCB@B@BC@BBB@CBBCCBCBCCCDCCFBC@CEBB?BBBABB:;8;@GCF@HCCCCCEE@DBBBBC@CC?BBC>?????9@?@=ADDCC2CG?BBCBBBCCB?B?BCBB<?<?ABBB>BBBBCBDAD@BBB?BCC@CCCCBBB?@?BBBBBBBBBBBAAADAA>ABBCC@BB?AAA?BCBBB
@ATNG8:04438:07146
GATGGTAGAGTACAGTGTAGTAGACCAGAAGATCAGGAACTCTAGAAGAATCAGATTTTTAACACGAGAGTAACGTAAAAAGAAGTTTTTACAAGACTCACGTTAACAATATTGCAGCAGTACGCACACTATCGAAGCGCAGTAAGGATGCTAGTGTAACTAGCAAGAATACCACGAAAGCAAGAAAAAAGAAGTACGCTATTAACTATTAACGTACCTGTCTCTTCCGAAACGAATGAGTACACACTCTCATATGACACTACCATCGAATCCTCTTAGTAT
+
<BAB?B@@>::::;;==<;;;;;;;9;<:)////5<8=5;:@9:0:6:<+0/977:??>+=9<:89/009//(///////$5<8=>@@?+>6626>>B@>>55.4744.44439>@9959<55699;;444494505>>677//)-05-//:8888::2439933-4656;9*//69;2//34377773#393333888=:=6;37355285//0<<<?BBAABB?B989C<?<=>B<=8<8?>377>?@AB>97=33339995::=;<5886987168///
@ATNG8:04438:07159
GATGGTAGGACGAGCGTCTGAGAGGTACTCATTCGTTTCGGAAGAGACAGGTACGTTAATAGTTAATAGCGTACTTCTTTTTCTTGCTTCGTGGTATTCTTGCTAGTTACACTAGCCATCCTTACTGCGCTTCGATTGTGTGCGTACTGCTGCAATATTGTTAACGTGGGTCTTGTAAAACCTTCTTTTTACGTTTACTCTCGTGTTAAAAATCTGAATTCTTCTAGAGTTCCTGTCTTCTGGCGCGTATGTATGTCGCCTACCATCGAATCCTCTTAGTCT
+
:7//-/::5555::::88444:9:3555<<<>:CBDC=A@<@<?AAAABA;?@999=B@@AA>,0+0A>-/////)/////$/93;//)///5.6=;5<<///;<<=9@<;;9999.559397=<;;9995.59;;8>??==>==;;::4555::>=>:?>597=>:99,9@@296<<<+@2949@DD@1<<<>>6>===?><;;;7;>>>+6555;5:545055==><<9<7/////)/8839<;::8;>56555::<550/67:9//)-80.,-3-----
@ATNG8:04440:07167
GATGGTAGCTCGCTGATGATATCTCCAGAAGATCAGGAACTCTAGAAGAATTCAGATTTTTAACACGAGAGTAAACGTAAAAAGAAGGTTTTACAAGACTCACGTTAACAATATTGCAGCAGTACGCACACAATCGAAGCGCAGTAAGGATGGCTAGTGTAACTAGCAAGAATACCACGAAAGCAAGAAAAAGAAGTACGCTATTAACTATTAACGTACCTGTCTCTTCCGAAACGAATGAGTACACATCGTCGTGTCGTGCTACCATCGAATCCTCTTAGTCT
+
8;:;=???BBBBBBCCBBBBBBBCC@CCE@CBCCEC@C@CBBBBBB@BB@B?B@@=>>>>.>?BBBCCCBBBBB<?>@BBCB5CC?B@FGG:CBB?BDDDCCCCC=@=@B=BCC@BBCDCCCCCEEDCCCCC@BB@@<::;ABCBC@B@DBB?BCDDCCCC?BAABBBACC?CCC?BBBCC>BBC?BBBBB3BC?CCCBBBBCC<><?@@@=A<AACCE>AABCBBB=?=?BB>CBC?BBAABCBAACCCCBBBBCC@??BBBDC@CBBA@>AD@AA@?CBBBB
@ATNG8:04441:07145
GATGGTAGGCGACATACATACGCGCCAGAAGATCAGGAACTCTAGAAGAATTCAGATTTTTAACCGAGAGTAAACGTAAAAAGAAGGTTTTACAAGACTCACGTTAACAATATTGCAGCAGTACGCACACAATCGAAGCGCAGTAAGGATGGCTAGTGTAACTAGCAAGAATACCACGAAAGCAAGAAAAAGAAGTACGCTATTAACTATTAACGTACCTGTCTCTTCCGAAACGAATGAGTACGAGAGTCAGAGCAGAGCTACCATCGAATCCTCTTAGTCT
+
BBC>@BBB@CBAABDCCDABB@ACCACCCACCCC;;9<@ABADDCE?BB>A?ACCBCCDD5CADADCCCBAAA>ABBACCB0AA=@<@BB9CCD@EBBACFBBB?B?BB?BCB?BBABBCCDCCBBCAABD@DBBB@BB???BBB?C@CAA>ADCBBACC?BBBAAA@CC?999999BBC;BAA>ABBBB3BC@CBA?BBB;<7;<A@@@<@<?@BBB?BABACCC?C?BBC>CBB?>>>BBCBBBBB>AABBBCAAAAA@@@@=B>>>?;>>:>==:=BAAB
@ATNG8:04441:07186
GATGGTAGCACGACACGACGATGTGTACTCATTCGTTTCGGAAGAGACAGGTACGTTAATAGTTAATAGCGTACTTCTTTTTCTTGCTTTCGTGGTATTCTTGCTAGTTACACTAGCCATCCTTACTGCGCTTCGATTGTGTGCGTACTGCTGCAATATTGTTAACGTGAGTCTTGTAAAACCTTCTTTTTACGTTTACTCTCGTGTTAAAAATCTGAATTCTTCTAGAGTTCCTGATCTTCTGGATAGCGACGCGATATACTACCATCGAATCCTCTTAGTCT
+
AA@<@CBB==CA<=C=B=696<>@ABCCCCCC?BBBB=BCAE@CCECEDG@BB;;;@E@BBCC@B?BBBBBBB=B8?@@@@,9:19997(3?@=;@A@;CB89;ABCC999AABCCC?BBK>A=AA999AB?;@B>>;>??;;;@@=====888=5;;;:>=8=:=>>??@=<<699999.<:@:@=@@@,:::;;*//;666;>>==DCCC.9>956.66==8=>::9::<@<AAAAAA<@@@=??>==>>==><;;@@@A@A@8988AG<AA=;;;<@C???
@ATNG8:04442:07186
GATGGTAGCACGAGTCACTCATATCCAGAAGATCAGAACTCTAGAAGAATTCAGATTTTTAACACGAGAGTAAACGTAAAAAGAAGGTTTTACAAGACTCACGTTAACAATATTGCAGCAGTACGCACACAATCGAAGCGCAGTAAGGATGGCTAGTGTAACTAGCAAGAATACCACGAAGCAAGAAAAGAAGTACGCTATTACTATTAACGTACCTGTCTCTTCCGAAACGAATGGTACCTCTCAGACGCTACGTCCTACCATCGAATCCTCTTAGTCT
+
4444.4888==;;;<=====?>?@@;<@<04/79///)/;9566<8<=5;7;;;>>??>+?;;555::<<<;;08844444$44.5.555&555.5;<;;=955.4.4939:<7<555@966<>@@G<@@C@BBEE@CA@@BBAA=@=@;;5:99??999;?==>994::?BCB7?:37037718:::1>A<????@<<7::>999;6;6<<@@@=@???:::4=9;=<8;7718<8<7929=788;=966//.359).2747...949926550..-66
@ATNG8:04443:07156
GATGGTAGTACATGATAGACGATACCAGAAGATCAGGAACTCTAGAAGAATTCAGATTTTTAACACGAGAGTAAACGTAAAAAGAAGGTTTTACAAGACTCACGTTAACAATATTGCAGCAGTACGCACACAATCGAAGCGCAGTAAGGATGGCTAGTGTAACTACCAAGAATACCACGAAAGCAAGAAAAAGAAGTACGCTATTAACTATTAACGTACCTGTCTCTTCCGAAACGAATGAGTACAGAGAGTACGATATGTCTACCATCGTATCCTCTTAGTCT
+
ECCC>CCCCCBBBBACCDBC9;;CB?BCCACDDCAA?B@BBDCEBB?BB@B?A@B@@@@@1A@CECBBCCCBBB8@@9::::*;?>B<@@@7@CC@CBBCCCCCC@B@BC@CCC@BBCBBBCBDCCCCCBCC@CCCC@BCCCCCBA?B@CCC@CCCCCCCD?CCCC@C@CB@CCDAGDKKI=AAA?@CCDC5BB@BCECCCCBB?A>ABBB@B?AABCCACCBBBBB@B@BBG>BBB@AAACCCBAAABBBBABBBBAA@BBBBB>BBBBBAAA@BBB@BB677
@ATNG8:04450:07170
GATGTAGTATATCGCGTCGCTATCCAGAAGATCAGGAACTCTAGAAGAATTCAGATTTTTAACACGAGAGTAAACGTAAAAAGAAGGTTTTACAAGACTCACGTTAACAATATTGCAGCAGTACGCACACAATCGAAGCGCAGTAAGGATGGCTAGTGTAACTAGCAAGAATACCACGAAAGCAAGAAAAAGAAGTACGCTATTAACTATTAACGTACCTGTCTCTTCCGAAACGAATGAGTACACACTCTCATATGACACTACCATCGAATCCTCTTAGTCT
+
ADCBBCCCBCCBBBBCHABACCHFADBB?CDCB@B?A?CCJFFGC?BA?B@DEBBBDEE5B@BBBBBBAACCB;;9;;;;;*;>;>=CBB9BBB?AAACCCBBB?B@BB@CCC@CCBBCCDDCCA@A@@@D?BBBB>@@BB@A?B?C@BBB?BCCCCCCB?BBBB??=?A>A:847?A?A9?;;578999(9@;A@BBBB>AA5;7:<>=5957<A@@<@?@?BCC?C?BDD>CBB?:9:BBBBBBBCAAA@@<<=?787@BBB@BBC==;=C?BBA?BBBBB
@ATNG8:04455:07178
GATGGTAGACATATCGTACTCTCTGTACTCATTCGTTTCGGAAGAGACAGGTACGTTAATAGTTAATAGCGTACTTCTTTTTCTTGCTTTCGTGGTATTCTTGCTAGTTACACTAGCCATCCTTACTGCGCTTCGATTGTGTGCGTACTGCTGCAATATTGTTAACGTGAGTCTTGTAAAACCTTCTTTTTACGTTTACTCTCGTGTTAAAAATCTGAATTCTTCTAGAGTTCCTGATCTTCTGGATATGAGTGACTCGTGCTACCATCGAATCCTCTTAGTCT
+
?:>>@CCCCCCCCBBCBBCCCDCCCCBBCC@@?@BCD@DD?B?BBBBCCC?BB@@@@A?A??A?A=ABBBAAABC@CCCCC3BB>B<<<:>BBB@CBB>BB:==@BBB?BBBA@@BB=<<A9>9>@>>>?==<?AAA:AAAB>==;==@??=><?<@@@<AA<A;AAAAAB@@@;??A@A6@=A<>>>>>/>?AAA9?===>@?>>>08888(8<;=@<@<@A=C@@@???=B=B@@@>>;>?@=@@>@?888@@B>>@:;:?==9>@@@B<??<;;::>>:;:
@ATNG8:04456:07158
GATGGTAGACACGTGTGCTCTCTCGTACTCATTCGTTTCGGAAGAGACAGGTACGTTAATAGTTAATAGCGTACTTCTTTTTCTTGCTTTCGTGGTATTCTTGCTAGTTACACTAGCCATCCTTACTGCGCTTCGATTGTGTGCGTACTGCTGCAATATTGTTAACGTGAGTCTTGTAAAACCTTCTTTTTACGTTTACTCTCGTGTTAAAAATCTGAATTCTTCTAGAGTTCCTGATCTTCTGGAGATACACATGATACTCTACCATCGAATCCTCTTAGTCT
+
CDDE?AABBBBCBCB@BAACCCJCCCCCCCBB?BBBB>BCAC@CDDDBBB@BCCBB@C@BBBC@C?BADCCDABB?CCCCC3BB?CBBB9BBBGACAA=AA7:9?BBB?BBBBBBBC>A@@=>;?A@@A>>>9>@AA8><>><<>>AAAAAA>>=<???<@@<@=@@@AAA???<>>@AA5A<B<A====,;9888*////77;>?A9====.9@@AA;A;??=????CBB=A:>>AAAD:>>@<>>>ABAA<<<@@@@@@>>>A<>>@>>;>A:>>B<>>@@?
@ATNG8:04457:07146
GATGGTAGGCACTGCGCACACATCCCAGAAGATCAGGAACTCTAGAAGAATTCAGATTTTTAACACGAGAGTAAACGTAAAAAGAAGGTTTTACAAGACTCACGTTAACAATATTGCAGCAGTACGCACACAATCGAAGCGCAGTAAGGATGGCTAGTGTAACTAGCAAGAATACCACGAAAGCAAGAAAAAGAAGTACGCTATTAACTATTAACGTACCTGTCTCTTCCGAAACGAATGAGTACATAGATATACGTATAGCTACCATCGAATCCTCTTAGTCT
+
4::<?BCC<A965:?@?A@@ABBBB=C@@=@CB@@A>A@CCC;<:B@BC@CABBBBDMMH5B@BBBDDCBC;;;0;>;;;;:':>;>299909ABACCCECCCCC?C?AA?ABG?B@CCBBCCDCCCBCCCC?BA@@<@?@@AABB>B@BBC?BBDCCCCA?BCCAAA@CB?BBB>ABDDE>???>?????1?C@DA@@ABAAA6:7;>CE=D=?@BBB@BCCBCGD?B=??C>BBB@BBBBBCDCCACCCCACCBA@>>>??@@;>===?:>>=888;?@;;<
@ATNG8:04460:07144
GATGGTAGCTCGCTGATGATATCTCCAGAAGATCAGGAACTCTAGAAGAATTCAGATTTTTAACACGAGAGTAAACGTAAAAAGAAGGTTTTACAAGACTCACGTTAGCAATATTGCAGCAGTACGCACACAATCGAAGCGCAGTAAGGATGGCTAGTGTAACTAGCAAGAATACCACGAAGCAAGAAAAAGAAGTACGCTATTAACTATTAACGTACCTGTCTCTTCCGAAACGAATGAGTACATAGATATACGTATAGCTACCATCGAATCCTCTTAGTCT
+
8;;<@B>BCA666=BBBCCBDABAEBFCC;<<AB;;5;9@AABBBB@BB@B?@@::8==?'917739448;:==23344444'49255:>@7@BB?B@BA?==;;4;ABB?AABACDCCABAEBC@@ACBCB@A;;;>A:99A???=@;@0000@??A?BC?AABCCD?AA?BCC:??:957@?<??@A@2@@;@@@<777994649>@A<A<AABDB?AAACCBC@C=??C=BAD?????????BBBCBAAABC?;;>@A@>>9>>>@@7<;6<6818=;;;
@ATNG8:04461:07183
GATGGTTGAGTATCATGTGTATCTCCAGAAGATCAGGAACTCTAGAAGAATTCAGATTTTTAACACGAGAGTAAACGTAAAAAGAAGGTTTTACAAGACTCACGTTAACAATATTGCAGCAGTACGCACACAATCGAAGCGCAGTAAGGATGGCTAGTGTAACTAGCAAGAATACCACGAAAGCAAGAAAAAGAAGTACGCTATTAACTATTAACGTACCTGTCTCTTCCGAACGAATGAGTACTACTTCAGAGACACACTACCATCGAATCCTCTTAGTCT
+
@BC>@C?BBBCCCCCCCCCCCCCDC?BBB@DCCCBA@B?CCBBBBD@DF?A?@DC9999:*:>BBCCECCCBB@8@C:::::*;B>B<CAA9ACC@DCFFBBBCC@C@BB?BCC?BACCDCCCBBBBBCCCC@ABBC@BCCCBCBB@B@CBB@BCCCCBBC@CCBBBB@AA?AAB=??CBB<C@>988898(8@=BAAACBBBA?B@CCBB>A=<ABA@=@;;;AA@=@=@C@LDD@DBAACCCCCCC?BBCBBBBBBBBB??<?ACBB?BC@AAA=AAABB
@ATNG8:04462:07153
GATGGTAGCGCACACATAGATACAGTACTCATTCGTTTCGGAAGAGACAGGTACGTTAATAGTTAATAGCGTACTTCTTTTTCTTGCTTTCGTGGTATTCTTGCTAGTTACACTAGCCATCCTTACTGCGCTTCGATTGTGTGCGTACTGCTGCAATATTGTTAACGTGAGTCTTGTAAAACCTTCTTTTTACGTTTACTCTCGTGTTAAAAATCTGAATTCTTCTAGAGTTCCTGATCTTCTGGTAGAGCGTGCATATATCTACCATCGAATCCTCTTAGTCT
+
ACC>@C@@@BCC?A@CCDDDBCBCCCGCCCBCABBBB=BC@C@BBBCGBB>BCCDC@B?BDDD@CACBBBCCCCB?BDCCC1DD?BBCC<BBAA=BBB=BC?;:;BBC@CCCCCCCC?BCC?D?CCCCCCCC@CGCC?@@CCBBBBFFCCCBBBB@CCB?CC@C@BBACCCCCC;@;;;;.;>C>@@@@@0@BABC>CCCBBBCCCC@CDDF3CBBDGACACC@CCCBAAD@C@@BBCCC@CBBBCCCCCCDBBBBCCCCCBCED@B@@@B?CC@BBB@BBBBB
@ATNG8:04466:07174
GATGGTAGCTCGCTGATGATATCTCCAGAAGATCAGGAACTCTAGAAGAATTCAGATTTTTAACACGAGAGTAAACGTAAAAAGAAGGTTTTACAAGACTCACGTTAACAATATTGCAGCAGTACGCACACAATCGAAGCGCAGTAAGGATGGCTAGTGTAACTAGCAAGAATACCACGAAAGCAAGAAAAAGAAGTACGCTATTAACTATTAACGTACCTGTCTCTTCCGAAACGAATGAGTACGTGTGACGTACGTGAGCTACCATCGAATCCTCTTAGTCT
+
::::?BABCBCDCCCDBBBDCCBBB?CAD@CCAAAB?B?BBCCCBB@CC?C@CCA??===,==@AABBCCB@??9=?9:::;*;A@E>BBB:BBB>BCCACCCDE@D@BB@CCB=BBB@@BBBCCCBBBC@@=@A@@=@AABAA;99;@FBB@BBAACCCC@BCCBBA@CC?@???99:A@;>9929===?1?A?CCCCCCC==:=;>>AA=C=>>BBB?ABAAADC@C@CCC=BBB<?@FBCBCCCCBCBBBBCCBBB@??CBB?999@A>@C?A??<;BBBC
@ATNG8:04469:07157
GATGGTAGGCGAGAGTGAGACGCAGTACTCATTCGTTTCGGAAGAGACAGGTACGTTAATAGTTAATAGCGTACTTCTTTTTCTTGCTTTCGTGGTATTCTTGCTAGTTACACTAGCCATCCTTACTGCGCTTCGATTGTGTGCGTACTGCTGCAATATTGTTAACGTGAGTCTTGTAAAACCTTCTTTTTACGTTTACTCTCGTGTTAAAAATCTGAATTCTTCTAGAGTTCCTGATCTTCTGGGCTGCGCTGATATGCGCTACCATCGAATCCTCTTAGTCT
+
<<<<?B<A?BB@@:96CBCCCCBBBCCDCC;:9<AAE>CC@B?BBDBCBF@C@A@C@C@BBBC@C?AACCCBBBC?BBCDC3AA>@AAA<BCCB>A@@?99799:BCE@AABAABAA>BBB?B?B@=@>888=CB==:=?==>@@;;;?>>>>??:===8=?:?<?@A@@@>>><??@AA/>1918:>=>/?BBBC9?;;888;:<<8====+=?==<9@:=>9<>?:;;><A=@??@@@;:;<=6<///;;;<>>;;;AAA@@@<@A@A@:==;@@D=BA@@@
@ATNG8:04470:07183
GATGGTAGTGATACAGATCAGACACCAGAAGATCAGGAACTCTAGAAGAATTCAGATTTTTAACACGAGAGTAAACGTAAAAAGAAGGTTTTACAAGACTCACGTTAACAATATTGCAGCAGTACGCACACAATCGAAGCGCAGTAAGGATGGCTAGTGTAACTAGCAAGAATACCACGAAAGCAAGAAAAAGAAGTACGCTATTAACTATTAACGTACCTGTCTCTTCCGAAACGAATGAGTACAGAGAGTACGATATGTCTACCATCGAATCCTCTTAGTCT
+
BBBEACCCBCA@==?@@BAACCCFC9<;?99A>;;55:9@@@AA?A=?@<@=?==<====,<-34>987><997)7<:9444$4;7;.444&5;;:>C>BDCCCCAD@AA?ACC@CBBCCDGCDBBBCBB;;9;BBB?BBBB@@;;5;<A;;8:BCBCCBC@CDDBBB@BB?BBB?B@???8?@A=AAAAA.??9?BA@A@BBB=@=?BCC:>:>8??C@CD999BC@C?BBC=BCC?BCCCBBBCEBBBBBBCABBCECAAACC@CBBCB?>>:8785;====
@ATNG8:04471:07143
GATGGTAGGTGCACATGAGTGTATCCAGAGATCAGGAACTCTAGAAGAATTCAGATTTTTAACACGAGAGTAAACGTAAAAAGAAGGTTTTACAAGACTCACGTTAACAATATTGCAGCAGTACGCACACAATCGAAGCGCAGTAAGGATGGCTAGTGTAACTAGCTAGAATACCACGAAAGCAAGAAAAAGAAGTACGCTATTAACTATTAACGTACCTGTCTCTTCCGAAACGAATGAGTACAGAGAGTACGATATGTCTACCATCGAATCCTCTTAGTCT
+
<>>A:>>C:BBABBBBBBLBAACCCBCCCCBCA@@<A?BCCBBBC@CC?B@BCCBBBBB5C@BBBBDBCCECJ;BB:::::*:E>C?CJF9ABB>BCBCBDECB?A?A@=A@@<@ABBCBCCECCCCCCA@<?BAA=AAACBBCA@JADDD@CBBCBBCC@CACACABBC@BBB998BBB=A>>9=??@B2AC@B???AA@BB<><?BCC<;8;ACDFFBBBCCBC>A@ACM?CCC?BBBBBDCCCCBBBBBBBBCBBBA@BBB?BBBBB?BF@BAB?BA>>>
@ATNG8:04473:07156
GATGGTAGAGTATCATGTGTATCTCCAGAAGATCAGGAACTCTAGAAGAATTCAGATTTTTAACACGAGAGTAAACGTAGAAAGAAGGTTTTACAAGACTCACGTTAACAATATTGCAGCAGTACGCACACAATCGAAGCGCAGTAAGGATGGCTAGTGTAACTAGCAAGAATACCACGAAAGCAAGAAAAAGAAGTACGCTATTAACTATTAACGTACCTGTCTCTTCCGAAACGAATGAGTACTGTATCTATGTGTGCGCTACCATCGAATCCTCTTAGTCT
+
BCCC@CCCAABCCCDBBBCCGGEDD?BBD?DCCC??=@?BBBBBCC?CC?C?CDD@AAAA1@?DCCBCCFHDEJ=CCCCCFD>DC?B>BBC9BBEADBCDCCC::8;@CEABBB?BBCCCCCCBBBCIGD@@?@CCC@BBBBBCBA@B@D@??@CCCCCCC?BBBBBB>BB?BBC>BB?>=6@=>9<<<<=.=A=B899CDCBB?A?BCBA:>;@@CBB?BBBBBCC@D?A@D>CCC?BBCCCCCDBBBBBC999BBBBBCCDCC?BAACC?BA?@@B>BC@@@
@ATNG8:04476:07145
GATGGTAGCACACGAGATCTCATCGTACTCATTCGTTTCGGAAGAGACAGGTACGTTAATAGTTAATAGCGTACTTCTTTTTCTTGCTTTCGTGGTATTCTTGCTAGTTACACTAGCCATCCTTACTGCGCTTCGATTGTGTGCGTACTGCTGCAATATTGTTAACGTGAGTCTTGTAAAACCTTCTTTTTACGTTTACTCTCGTGTTAAAAATCTGAATTCTTCTAGAGTTCCTGATCTTCTGGATACACTCATGTGCACCTACCATCGAATCCTCTTAGTCT
+
B<BA@CCCDCBBBCCCCBBCCDDCB@BBCC@@>@CDD?CC@CACCCCCCC@@B@BC?C?DAAA@D?CBBCCCCCC@AAAAA2AB>ABBB>BCCD?CBA<??4::?ABC@BBBBBBBB>BBB>B>ABBBBBBB?B>==9==<>::;;>@@ACB???;>>B=@@=@:>>@>>>@@@<@@BBB5A=A<;;;;;+;=>=>4;;;888>==<18898+5=??E<A<>><>@@@;<;=@<@ADBBB:>>A=>>>@@@@@@:;:AAAD9@@A==<=>B=>>;>@@<@@@??
@ATNG8:04478:07182
GATGGTAGGCGTGTGAGAGTCTGCCCAGAAGATCAGGAACTCTAGAAGAATTCAGATTTTTAACACGAGAGTAAACGTAAAAGAAGGTTTTACAAGACTCACGTTAACAATATTGCAGCAGTACGCACACAATCGAAGCGCAGTAAGGATGGCTAGTGTAACTAGCAAGAATACCACGAAAGCAAGAAAAAGAAGTACGCTATTAACTATTAACGTACCTGTCTCTTCCGAAACGAATGAGTACAGAGAGTACGATATGTCTACCATCGAATCCTCTTAAGTCT
+
<BCC@CBB?B@AABECCDDBBCBDC=CCC@BCBCCCACACCCBBBD?BB>@=@BC;;;;<);:?=>@?ACA???9?=@@AA9BA<?3999-9<>:@CBBBBBBB?BAED@@?>=@:;:==@?ADDAAA@>>:>=AA:>=>>>@=;7<<>8=;=CBBB@A@>BBBBBB@BB@BDC?AA???8??>;99999(9919@?@CB@@@<@=>>>B<A<@@@>><>A:::>>=A;>>A7;9949AABCCCBBABAABBBB@@AAA@@@@A<A>>=A<@><@@@<A<A>>>
@ATNG8:04434:07214
GATGGTAGACATATCGTACTCTTTGTACTCATTCGTTTCGGAAGAGACAGGTACGTTAATAGTTAATAGCGTACTTCTTTTTCTTGCTTTCGTTGGTATTCTTGCTAGTTACACTAGCCATCCTTACTGCGCTTCGATTGTGTGCGTACTGCTGCAATATTGTTAACGTGAGTCTTGTAAAACCTTCTTTTTACGTTTAACTCTCGTGTTAAAATCTAGAATTCTTCTACTAGTTCCTGATCTTCTGGGTCTACGCTCGTCGCGCTACCATCGAATCCTCTTAGTCT
+
:::;?A@?BBBBBBAA@AAC;;;0:B>@CB;<5<@BA:AD@CAGCBBBB@ACCCBA=B-00996;:;;CBBABBC@BB===+@@?@?;;.900)/6;;>:?@5999@??>B@A@AACD?BBA?C@CA>A>;;;=???A=A@A@@??>>>>A888884:8939;7=9>?@>=::99475<<<,6.5277@@@.>877=)2,255669:99-///'-----90506;3:5/.///85;2<8;988588AD;>>?>@@@@===///=76;>:>=@==7//)/99177;;>
@ATNG8:04435:07223
GATGGTAGGCGAGAGTGAGACGCAGTACTCATTCGTTTCGGAAGAGACAGGTACGTTAATAGTTAATAGCGTACTTCTTTTTCTTGCTTTCGTGGTATTCTTGCTAGTTACACTAGCCATCCTTACTGCGCTTCGATTGTGTGCGTACTGCTGCAATATTGTTAACGTGAGTCTTGTAAAACCTTCTTTTTACGTTTACTCTCGTGTTAAAAATCTGAATTCTTCTAGAGTTCCTGATCTTCTGGGTGCGCTACAGTCTCTCTACATCGAATCCTCTTAGTCT
+
CCAB?ACD@EBBBCCACCCC;6;CCCCEGCAA?ACDD>BB?C@DDBBCCC@BBBBB@B@BCBB@E@DBBBBBBBB@CBBBB3AA=AAAA:BCCC@BBB=AA7:9:A@A>BAABBBDC>AAC?C?BBA@=767=BAAA=AAAA::;>>>A?==99:6;=<8=A=A=?@???>>>D5;;CDB6>;>:==DDD/====<2;///66=???5;;;;.;;;;B<><>?<@@B@>>>:>:=AAA@@<@@@A:===///666=@@DD>??AA???AA=AB<@@A<AB>>>
@ATNG8:04436:07206
GATGGGTAGGATATATGCACGCTCTCACCAGAAGATCAGGAACTCTAGAAGAATTCAGATTTTTAACACGAGAGTAACGTAAAAAGAAGGTTTTACAAGACTCACGTAACAATATTGCAGCAGTACGCACACAATCGAAGCGCAGTAAGGATGGCTAGTGTAACTAGCAAGAATACCACGAAAGCAAGAAAAAGAAGTACGCTATTAACTTATTAACGTACCTGTCTCTTCCGAAACGAATGAGTACTATAGACTATCTGAGACTACCATCGAATCCTCTTAGTCT
+
-////(///)/999<=<<<6////////)/772/66=>>9>?A@B@@@A>AD6:6:@@>>@@@.@<@9990006//(/8/////$4<7;.555&599.56=<<<<-.-3--(-8;)//98995559999<;;;:;::<8444444557B?DCB>@?BBBC>>;><BBBB780<::9)///0:*0/;5;;<;;,;<33339:99;;25,2268:5:175:<<9>>><<>>:=45480833-//////669866::///66334999::6::888(//(///389333
@ATNG8:04436:07220
GATGGTAGATACTCGCTGATACACCCAGAAGATCAGGAACTCTAGAAGAATTCAGATTTTTAACACGAGAGTAAACGTAAAAAGAAGGTTTTACAAGACTCACGTTAACAATATTGCAGCAGTACGCACACAATCGAAGCGCAGTAAGGATGGCTAGTGTAACTAGCAAGAATACCACGAAAGCAAGAAAAAGAAGTACGCTATTAACTATTAACGTACCTGTCTCTTCCGAAACGAATGAGTACATAGATATACGTATAGCTACCATCGAATCCTCTTAGTCT
+
44:;7@AAB=>@CCBBBBB669CDD>B>C@CCCBAA<@>@BCCBAC?CB>B?AAAABCBC3B@FCBBBAABBBB;@?;;;;;';?>?5999&5<<8<B@CAAACD@E@BB@C@@=@@BBCCCCGBABBDCBB>;<:A???@BDDBB?B?B@@>@CCCCCCF@A?@@::69@<@AA?BCBBB<?>>8=?@@@.@@=ABBCCCCAB:=:>???<>;>@@@@@CA???BB@C?BBC>B??;???CBBAAABBBAAAB@@>>>@@????<>AB8839?;?>>9==666
@ATNG8:04438:07198
GATGGTAGTATATCGCGTCGCTATCCAGAAGATCAGGAACTCTAGAAGAATTCAGATTTTTAACACGAGAGTAAACGTAAAAAGAAGGTTTTACAAGACTCACGTTAACAATATTGCAGCAGTACGCACACAATCGAAGCGCAGTAAGGATGGCTAGTGTAACTAGCAAGAATACCACGAAAGCAAGAAAAAGAAGTACGCTATTAACTATTAACGTACCTGTCTCTTCCGAAACGAATGAGTACTATAGACTATCTGAGACTACCATCGAATCCTCTTAGTCT
+
BCCC=B<CCBBBCDBBBBBBDCCCD?DBD@BCBCBB@BGKGCCDCCACGBC@BBB;;;;;.;>BDFBCCBB;::-:<9::;;';?<;455506=><@CCCECCCD<A<AA?ACC@BBBC;;<IGCDBBCBBD@CCBB:;;@?BCBC?C@CBB@BCBBBCDC@AAA?@@?BB?BBB?BBBBC>???>?BCCC3BB?B?>>BBA?@;>:==?@;?<>>BBD@CCA??>?:==@?@9@@?8@878DDCCCCDBBBBC>BCCBBBBBBB?BBBAA>@A=BBA=AAAAA
@ATNG8:04439:07207
GATGGTAGATATATGCACGCTCTACCAGAAGATCAGGAACTCTAGAAGAATTCAGATTTTTAACACGAGAGTAAACGTAAAAAGAAGGTTTTACAAGACTCACGTTAACAATATTCAGCAGTACGCACACAATCGAAGCGCAGTAAGGATGGCTAGTGTAACTAGCAAGAATACCACGAAAGCAAGAAAAAGAAGTACGCTATTAACTATTAACGTACCTGTCTCTTCCGAAACGAATGAGTACTACTCTCAGAGACACACTACCATCGAATCCTCTTAGTCT
+
A@?;;B==BBBBBAA@CCCCBBBBDACCC@CCECBB@B@BBCCBBA?CD@D@CA=99:::)88<ABDDCDB99929AAABBB5BB?B?BBB;BBDADCCCGGCBB?B>@@=@;;9;BCCCBBICAAABBAB?CBBB?BAABBDBC?B@CBB@BCCCCCCC@DCCBBB@AA?AB@<??=<<5<<<9>@>@@2@A?BBBBBBBBB@?;??AA=B=;;@AB?A@????B?B=BAC>CBC?CBBBBABCBCADAA@BBB???CDB@@@>;;;>>5:;4:<=8=@@@?
@ATNG8:04442:07218
GATGGTAGTATCTGCACACTCTGTCCAGAAGATCAGGAACTCTAGAAGAATTCAGATTTTTAACACGAGAGTAAACGTAAAAAGAAGGTTTTACAAGACTCACGTTAACAATATTGCAGCAGTACGCACACAATCGAAGCGCAGTAAGGATGGCTAGTGTAACTAGCAAGAATACCACGAAAGCAAGAAAAAAGAAGTACGCTATTAACTATTAACGTACCTGTCTCTTCCGAAAACGAATGAGTACGTGTGACGTACGTGAGCTACCATCGAATCCTCTTAGTCT
+
;;<<?D;;9B@>/0///99=9<=?>9>@?7;@9:9C@B:;;;;;;<8==58344444888'80434<;445;;:13344444$4;7<2555&5::7566<<<<<@<@<>@:@@@:?BB:;:CC@CDBBBAAA>>?9;49=>:?B>C?D=@@?<?A@?A?:978BAA=B8BB@B?:43//66.///(//////%0;989888:::839397;;6A<@@CCC?BB?7737-3-3337&7993:<888;;::=334:433;===0000/09>;;?;288676204----
@ATNG8:04443:07228
GATGGTAGAGAGACTGTAGCGACCCAGAAGATCAGGAACTCTAGAAGAATTCAGATTTTTAACACGAGAGTAAACGTAAAAGAAGGTTTTACAAGACTCACGTTAACAATATTGCAGCAGTACGCACACAATCGAAGCGCAGTAAGGATGGCTAGTGTAACTAGCAAGAATACCACGAAAGCAAGAAAAAGAAGTACGCTATTAACTATTAACGTACCTGTCTCTTCCGAAACGAATGAGTACGAGAGTCAGAGCAGAGTACATCGAATCCTCTTAGTCT
+
8::;?CCDHCBBBDCCBBBBBA@@8@;;5;@@ABC>B@BBCBBA?<BB@B?BCC;;;;;*:8>BB<<;;9<@A;?<;444&4949.5990:@B?CCACAB:9;?B?BC?BBE@GCBABBBBCCAAABBCC@CBCC>@@CCDCBC?C@AA@@BEDCCCCC?CDCAA@<00*0;609888;3:998;;<<=,<>9?=AAB888?8=7;<<<5949=A@@<?A??@BA=A9899/8=?:?BBA@AA@???BBBBBBBBCDB99:AA=???:>>5;;;5;>>?@
@ATNG8:04444:07205
GATGGTAGGAGACACGTCGCACACGTACTCATTCGTTTCGGAAGAGACAGGTACGTTAATAGTTAATAGCGTACTTCTTTTTCTTAGCTTTCGTGGTATTCTTGCTAGTTACACTAGCCATCCTTACTGCGCTTCGATTGTGTGCGTACTGCTGCAATATTGTTCAACGTGAGTCTTTGTAATACCTTCTTTTTACGTTTACTCTCGTGTTAAAAATCTGAATTCTTCTAGAGTTCCTGATCTTCTGGCGCTCTGTCACGTCTGCTACCACTCGAATCCTCTTAGTCT
+
::8:=;:<7@AA@B=CBBBBBBAC@A@CCBCB@CCED?JKAC;<;CECCDADDCCB@C?CB@@=@=<;9??<@:96/////$09)//9;;5:<>>;><<7;=444443:49333888</37?9<6;===;>::055785;A?AAAA>>>===8875;=894;8)/..222...5...'.56169949......$..77908....28888+2222$255584945505598755053<;759;///;656;@===:;:;=:::@@?>>:;96///)//5:8838655:
@ATNG8:04445:07190
GATGGTAGTATCTGCACACTCTGTCCAGAAGATCAGGAACTCTAGAAGAATTCAGATTTTAACACGAGAGTAAACGTAAAAGAAGGTTTTACAAGACTCACGTTAACAATATTGCAGCAGTACGCACACAATCGAAGCGCAGTAAGGATGGCTAGTGTAACTAGCAAGAATACCACGAAAGCAAGAAAAAGAAGTACGCTATTAACTATTAACGTACCTGTCTCTTCCGAAACGAATGAGTACATAGATATACGTATAGCTACCATCGAATCCTCTTAGTCT
+
/:7749;;<>CCCBBBCCC@AABBB?CBB>BBAACC@C@CCE;;9B?B@?A<?CB>?@@7?;??BBBAAA99:/:7;>==+9?3=.999&555.5;?;>C>AB?A@;;8;BF@BBBBCBBCCDCCDCCBB>BBCC@CCCBBBCC@D@@;;7;@@@BAAA8;:CCBB@BB?BB=<@@CBB:>@?;::999(8939@BBCCCA@<?<>CBB;>;==@@@@B@@@A@@<@;???9>@A?BBBBBCBBBCBBBB???BBBB@@@CAA<@>/./5//(..538:995
@ATNG8:04446:07204
GATGGTAGGCGACATACATACGCGCCAGAAGATCAGGAACTCTAGAATAATTCAGATTTTTAACACGAGAGTAAACGTAAAAAGAAGGTTTTACAAGACTCACGTTAACAATATTGCAGCAGTACGCACACAATCGAAGCGCAGTAAGGATGGCTAGTGTAACTAGCAAGAATACCACGAAAGCAAGAAAAAAGAAGTACGCTATTAACTATTAACGTACCTGTCTCTTCCGAAACGAATGAGTACGAGAGTCAGAGCAGAGCTACCATCGAATCCTCTTAGTCT
+
>;>>@BAA>@@@ACBBBBDCGDCCC@BBB?BBCCCEAD?BBDCC<<9<@<?>B@?;;;;;*;=BBCGBBBC;;;0;@;;;;;*;C>D?CCC9AAA?CCBCCCB@@>B?@@=@BB?BBACCCCBBBBFGDCBA>BBA@>A@@@ABBB?B?C;;:;FDCCBCB@CDCCBB?AA;???298888+8<<<999999%:?;<@?BB=>?D?B@B@BA>A?B@CGD@BCBEDCC?B?BBD>C??=:::ABA???BBBBABABBCCCFAAABC?BCBBB?;;5;<<4:@BBB
@ATNG8:04447:07204
GATGGTAGTATATCGGTCGCTATCCAGAAGATCAGGAACTCTAGAAGAATTCAGATTTTTAACACGAGAGTAAACGTAAAAAGGAGGTTTTACAAGACTCACGTTAACAATATTGCAGCAGTACGCACACAATCGAAGCGCAGTAAGGATGGCTAGTGTAACTAGCAAGAATACCACGAAAGCAAGAAAAAGAAGTACGCTATTAACTATTAACGTACCTGTCTCTTCCGAAACGAATGAGTACTACTCTCAGAGACACCACTACCATCGAATCCTCTTAGTCT
+
?>B>?BBBBBBCBBB@BBBBCCDD@CCC?BBBCCC@C?BCCCCCC@CC@D@DAA;;;;;*;?ABBBCCAB:::-:>;;;;;*;=BCGFDD;EFJ@CCBBBCCBC@C?BC@CCC?BBCCCBCCCCCCCCCBA?AAC@<??BBA@@B?D?B@@>ACBBACCD?CAABBB@BB>AAA;??AAA<BAA>ABBBB3BE?B@@ACBB::7:<>>@@<@=>>BBB?BAAAACD?B?BCD>AAA?BCCBBAAABBBCBBBB???C?A<?>==@=AAABB===:>BB<@BC??
@ATNG8:04448:07220
GATGGTAGTGCGTGAGAGAGAGACCCAGAAGATCAGGAACTCTAGAGAATTCAGATTTTTAACACGAGAGTAAACGTAAAAGAAGGTTTTACAAGACTCACGTTAACAATATTGCAGCAGTACGCACACAATCGAAGCGCAGTAAGGATGGCTAGTGTAACTAGCAAGAATACCACGAAAGCAAGAAAAAGAAGTACGCTATTAACTATTAACGTACCTGTCTCTTCCGAAACGAATGAGTACACACTCTCATATGACACTACCATCGAATCCTCTTAGTCT
+
:5>>@CCCBCCBBBCBCBCCCDBCC>CCEACCCCCC@C@CCCDBBCBB?B@CAB?@???)>8CBBBBCBB>?>5;>9:;;.9A:?2;;;*;@B?BBBCEEGDE@C@@@>@BC@CBBCCDCCB@ADDCCBB?CCBB?B@A@@@@C?C?BBB?BCCCCCCD?CBCBAB?BFA???<??CCE>BBB?BCCCC3CD?BAAACCCCC?C=??AB:>;>ACCB?BB@??BB?C?CCC=CAB?BDAAABBBCBBCABBCDB@B???BBBC?CBBBC?BC?BAA=@BBCC
@ATNG8:04453:07233
GATGGTAGACACGTGTGCTCTCTCGTACTCATTCGTTTCGGAAGAGACAGGTACGTCAATAGTTAATAGCGTACTTCTTTTTCTTGCTTTCGTGGTATTCTTGCTAGTTACACTAGCCATCCTTACTGCGCTTCGATTGTGTGCGTACTGCTGCAATATTGTTAACGTGAGTCTTGTAAAACCTTCTTTTTACGTTTACTCTCGTGTTAAAAATTTGAATTCTTCTAGAGTTCCTGATCTTCTGGAGATATCATCAGCGAGCTACCATCGAATCCTCTTAGTCT
+
>8<<?BCCBBBBBBCA@@CCCBCCBBCBBBBC@CAAB>ADAF@ECCCBBB<@?@@<;;7;<:;7;?B=@BBCC@@455<<<+<@9BCB@=@;>;166<8<>:666;>C@CCCCC@@@<A@@=@ACDCGCCDC?BBBB>ABBBBBCCCFCCCCCCB?CAA=@C=A?BBABCCBCC>C;;;;.;>C>;;;;;*;ACAC?CDGBBBCBA@5;;;;*;B;AB?B?BC@BCCCCBC@C@BBBC;;9;BC>BBBBBCEECCCCGGCCBBCC@BCBBB@BB?ABA<@BBBB
@ATNG8:04456:07203
GATGGTAGTAGTACACTAGTCATACCAGAAGATCAGGAACTCTAGAAGAATTCAGATTTTTAACACGAGAGTAAACGTAAAAAGAAGGTTTTACAAGACTCACGTTAACAATATTGCAGCAGTACGCACACAATCGAAGCGCAGTAAGGATGGCTAGTGTAACTAGCTAGAATACCACGAAAGCAAGAAAAAGAAGTACGCTATTAACTATTAACGTACCTGTCTCTTCCGAAACGAATGAGTACTACTCTCAGAGACACACTACCATCGAATCCTCTTAGTCT
+
<@@=?BAHCCBBCCBBCBBGCBBBC?C998;@CB;;;=@CCCBBBJ@BB?A>@BA;;;;;*;=BB@;<;B@;;;0;?;;;;:$9:;:2555&5<<=6;6CBBBEE@D@@@?AEE@BBBABAAACCCDCIDEF@DA@@?BBBBBBBC@C@BAA>BAA@ACAA>ABDFBCCAA>>?88>====6<<;;??@AA2AB?BBBCDDB@@;@;@???<?;?ACCC?BBCBBDD@D?BBB>BBB?BBDCDBBBBBBCBBBFAA?@?CCC@??=A@@;;7;>:>??;?BBAA
@ATNG8:04457:07221
GATGGTAGGACGAGCGTCTGAGAGGTACTCATTCGTTTCGGAAGAGACAGGTACGTTAATAGTTAATAGCGTACTTCTTTTTCTTGCTTTCGTGGTATTCTTGCTAGTTACACTAGCCATCCTTACTGCGCTTCGATTGTGTGCGTACTGCTGCAATATTGTTAACGTGAGTCTTGTAAAACCTTCTTTTTACGTTTACTCTCGTGTTAAAAATCTGAATTCTTCTAGAGTTCCTGATCTTCTGGTGTCGTCTATATGTACTACCATCGAATCCTCTTAGTCT
+
>>=>@CCC@BB@@<;;A@AACCDD@BBCCC::::AAB>CC@C@DCCCBBB@CCCBE?E@DCCC?C@CCBCCCCBB?BDDDD1BB?BBBA<BBCEACCCACC@;;;BBB?BCCBBADD@DBB>B@DCCBDDCC?@?BC?CCCCCBBBCCCCCCCBA>BCD@CC@C?AACDDDDCB>B@@AA9AAD?CDCCC5CDCCC>BCCCCCCBBB@CCCC5DCCDD@C@BC@CCCCBBC?B@CBBBCC?CCD?CCCCCCBBBCCBBBCCBBB@CDCCC?BB?BAB@BCB@@
@ATNG8:04461:07197
GATGGTAGCTCTGCTCTGACTCTCGTACTCATTCGTTTCGGAAGAGACAGGTTACGTTAATTAGTTAATAGCGTACTTCTTTTTCTTGCTTTCGTGGTATTCTTGCTAGTTACACTAGCCATCCTTACTGCGCTTCGATTGTGTGCGTAACTGCTTGCAATATTTGTTAACGTGAGTCTTGTAAACCTTCTTTTTACGTTTACTCTCGTGTTAAAAATCTGAATTCTTCTAGAGTTCCTGATCTTCTGGGCAGACTCTCACACGCCTACCATCGAATCCTCTTAGTCT
+
A>?>5::::=<99=44455999;996CDFCBB?C@?>3>?7@<BBCBABC7;2:A9949.5.5;?6;8<666;;;>A9;;@@@+6945=990=4554;;<9==466;>=A?C966;;?B7;?@<?>9999::9:49<<=?CCCB==7//)/////)/8:5;:::39;6:.449556<>A7@955)57<.55555$5555A065966655>>.4444$4999;7;:>>:>???:59;@<@>=?;:4:@@A;@BBCCDBCCC;;;BB@@@@?B@@@@???<?@A>ABAAB
@ATNG8:04461:07223
GATGTAGAGAGAGCTCTCTCATCGTATCATTCGTTTCGGAAGAGACAGGTACGTTAATAGTTAATAGCGTACTTCTTTTTCTTGCTTTCGTGGTTTTCTTGCTAGTTACACTAGCCATCCTTACTGCGCTTCGATTGTGTGCGTACTGCTGCAATATTGTTAACGTGAGTCTTGTAAAACCTTCTTTTTACGTTTACTCTCGTGTTAAAAAATCTGAATTCTTCTAGAGTTCCTGATCTTCTGGTGTCGTCTATCATGTACTACCATCGAATCCTCTTAGTCT
+
<@@?@A@?@@BBCD@A;==<<<;:455:59.9ABA;BB>B@CBBDCAA@ADCCB>A?ABBC@D?BBDDBB=::49::::+:;7;?A@8ACBB?BDC3>?5444=;;8<<;@@ACB><@=>B<?>??334B7BBDC@C999C;;;A>>>@>>>@=A@@7:88<29?A;;585=6??AED2?0805=A=A*=9>BB9@>>>A>7859+.....#.../61767848<888?A4>8>899:6(//9*//:;<<===@B@A=?>CAAA<??@BA?AA=AA@?BBBBB
@ATNG8:04462:07224
GATGGTAGTGCGTGAGAGAGAGACCCAGAAGATCAGGAACTCTAGAAGAATTCAGATTTTTAACACGAGAGTAAACGTAAAAAGAAGGTTTTACAAGACTCACGTTTAACAATATTGCAGCAGTACGCACACAATCGAAGCGCAGTAAGGATGGCTAGTGTAACTATCAAGAATACCACGAAAGCAAGAAAAAGAAGTACGCTATTAACTATTAACGTACCTGTCTCTTCCGAAACGAATGAGTACATTGATATACGTATAGCTACCATCGAATCCTCTTAGTCT
+
:;;9;AAA<A=>BCBCBCECBB;;;)5@@46:66@@9>299?9:94.485:5?@<B===<);49958><<?988*3744444$49.4.599+;<=8=?<@?A@999,549:7;;;9===>><666A@<<<@??:==BB@BAAABCAC?B@FBB@BBBBBCCC=A@:9:A8::?BBA??:333(377578999(9@=?ABBA@@CC?A8<<??=F=859@@<@CD>>=?33-3<<67789;?@AABA>>8978899>@?>;<;@@?A<A;:66/6808888<:878
@ATNG8:04464:07203
GATGGTAGTACATGATAGACGACACCAGAAGATCAGGAACTCTAGAAGAATTCAGATTTTTAACACGAGAGTAAACGTAAAAAGAAGGTTTTACAAGACTCACGTTAACAATATTGCAGCAGTACGCACACAATCGAAGCGCAGTAAGGATGGCTAGTGTAACTAGCAAGAATACCACGAAAGCAAGAAAAAGAAGTACGCTATTAACTATTAACGTACCTGTCTCTTCCGAAACGAATGAGTACAGAGAGTACGATATGTCTACCATCGAATCCTCTTAGTCT
+
:::;@@?@@?ACCCCCBBBB;;;CC=@@B>:;9ACD5;79BA@?<B@BA<@:;;999999'545B@@BFCCBAD>@B:9999*9A=A=BBB:BCC>ABCCCEC;;:;?BB@BBB?BBBBB@@ADCCCCCBBB@CBAA>ACCCBBBB?B@FCC@CCCCCBCC@BCCC@@=@@=@DD@AB??=6===:?@AAA2BB?BBCCCBBBC?B>AADC?B>BBA@@?BBABCCB?B?;;;7<DE?BBCCCBCBBBBAAABBBCCC@BA@@@@=@BBEC@CC@ABA?BB;;;
@ATNG8:04466:07212
GATGGTAGAGAGACTGTAGCGCACCCAGAAGATCAGGAACTCTAGAAGAATTCAGATTTTTAACACGAGAGTAAACGTAAAAAGAAGGTTTTACAAGACTCACGTTAACAATATTGCAGCAGTACGCACACAATCGAAGCGCAGTAAGGATGGCTAGTGTAACTAGCAGAATACCACGAAAGCAAGAAAAAGAAGTACGCTATTAACTATTAACGTACCTGTCTCTTCCGAAACGAATGAGTACGAGAGTCAGAGCAGAGCTACCATCGAATCCTCTTAGTCT
+
>>A>@BBBBBBCCCCBBDCCCCCCJ?CCCACBBBBB@BGDCBBCBE@BD@C@AA@??@@?.@?BAAADCCBBB@8@@;;;;;*;?;?;???7@CC@DCCCCCCCC<?<?@<@BB?CBABBCCCCCCBB@@@@<@A@@<@AABCCBB?C@DBB?BCCCCCAC?CCCBBAAA@CBB79:??=5=>>;>@@@@2AB?BBBBCCB>>:><>>@@<A<>>AA@=ABAAADE@C?BAB=BCF?BBAAACCC?@?BAAAAAB@@AA?::==;>BBBB<;;7;??;@BBAA
@ATNG8:04467:07234
GATGGTAGCACGACACGACGATGTGTACTCATTCGTTTCGGAAGAGACAGGTACGTTAATAGTTAATAGCGTACTTCTTTTTCTTGCTTTCGTGGTATTCTTGCTAGTTACACTAGCCATCCTTACTGCGCTTCGATTGTGTGCGTACTGCTGCAATATTGTTAACGTGAGTCTTGTAAAACCTTCTTTTTACGTTTACTCTCGTGTTAAAAATCTGAATTCTTCTAGAGTTCCTGATCTTCTGGGTCTCTCTCTCACGCACTACCATCGAATCCTCTTAGTCT
+
;;>>@CBCCCCB<ACABBB;69@ACBCBBB;;6;BBD=CD@CABABFDCC@CBCBB@D@CBCC@C?AAAAACBBB?CCCCC3BC?B999,9AAA@CED?A@000;A@A:?A???CCC?ABB?B?BBBABA9716???<@@@@>>>@?@@AA???A:===;@D:=:====;;;A>9<;;;:/;7=:>ADDD/>>AAB;C==>??>>>@<AAAA/AAAAA;D=DD<C?@@AAA=A=@A???A=AAAA:@???@@@@@@A@@@A??::5::??A=AA:>>@<@@?AD
@ATNG8:04470:07190
GATGGACGAGCGTCTGAGAGGTACTCATTCGTTTCGGAAGAGACAGGTACGTTAATAGTTAATAGCGTACTTCTTTTTCTTGCTTTCGTGGTATTCTTGCTAGTTACACTAGCCATCCTTACTGCGCTTCGATTGTGTGCGTACTGCTGCAATATTGTTAACGTGAGTCTTGTAAAACCTTCTTTTTACGTTTACTCTCGTGTTAAAAATCTGAATTCTTCTAGAGTTCCTGATCTTCTGGCGCGTATGTATGTCGCCTACCATCGAATCCTCTTAGTCT
+
ACCC?CCCB@AADDDDCCCC@BCCDCAA>AFFF>BB?C@BCBBBCC?BCBBC=A=AAB@?B@ABABCDFBB>@A@A@1@B=B;::6;BBD@BBC?BB8::AABB?BBBBBBBB>BAC@C?AABBBAAA?CBBB?BBCBAAA?ABCCB;;;?<;>>;??:=:<??>BBBAA:@8999.9?B=B=A>C/@>?AD>BA@ABCCB@?5???>.;>>?>7;9@B:>BB@A?A?C>BBBBCC?BBC@CCBEBCAAABBBBBCC?BBD>BACBB?BD@BCA?BCBBA
@ATNG8:04471:07230
GATGGTAGGCACTGCGCACACATCCCAGAAGATCAGGAACTCTAGAAGAATTCAGATTTTTAACACGAGAGTAAACGTAAAAAGAAGGTTTTACAAGACTCACGTTAACAATATTGCAGCAGTACGCACACAATCGAAGCGCAGTAAGGATGGCTAGTGTAACTAGCAAGAATACCACGAAAGCAAGAAAAAGAAGTACGCTATTAACTATTAACGTACCTGTCTCTTCCGAAACGAATGAGTACACATCGTCGTGTCGTGCTACCATCGAATCCTCTTAGTCT
+
44::7;;C@CCCBBCCDCCCBBCCK?CBC?BBBB@A=A@CCCCD:;45=29.9@>>???<):8@9965<<::::08845555$9=4946>>0><<796AB@BB;;6;<@@>A@@;@@@@@CHGCCCCDCCCB@CCBC?BBBBBBBB?@=A00-0@>>@?BB>BBB?:=97739B@;@B:??8;;;877889(9=;?CBBCB>>;5;788>>=B=A>CBB=????>>><@>BBB>BBB?ABACBBCCBBCBAABBBBBB===BBBF?AB>>??BB?A??<;BABB
@ATNG8:04473:07224
GATGTAGCACGACACGACGATGTGTACTCATTCGTTTCGGAAGAGACAGGTACGTTAATAGTTAATAGCGTACTTCTTTTTCTTGCTTTCGTGGTATTCTTGCTAGTTACACTAGCCATCCTTACTGCGCTTCGATTGTGTGCGTACTGCTGCAATATTGTTAACGTGAGTCTTGTAAAACCTTCTTTTTACGTTTACTCTCGTGTTAAAAATCTGAATTCTTCTAGAGTTCCTGATCTTCTGGGATGTGTGCGCAGTGCCTACCATCGAATCCTCTTAGTCT
+
ABBCCCBBB@A;=@BBAA0//;@ECCCCB9:8;BBB;AA=C>CCCCCCBABBBBA@A<@@00+027>>CBBBCB?BCEEE3BB?BBB=6BBBB?BA@;??4:::==@>ABBCBBBB<@?B>B>BDBBABBA<AB>>;>>AA;;:@@BD@@A;::8>>>;>A=B=AA@????==8<:;:;/;9>;>>>>?/=?==<5;9:::9>?@@<@ABA/A>>;@:@<@@<@@??@@@<?=?AA???5669919///<<<??>BB>?>;>;;6;;>AA<@@<@@B=@@=>>
@ATNG8:04476:07213
GATGGTAGCTCGCTGATGATATCTCCAGAAGATCAGGAACTCTAGAAGAATTCAGATTTTTAACACGAGAGTAAACGTAAAAAGAAGGTTTTACAAGACTCACGTTAACAATATTGCAGCAGTACGCACACAATCGAAGCGCAGTAAGGATGGCTAGTGTAACTAGCAAGAATACCACGAAAGCAAGAAAAAGAAGTACGCTATTAACTATTAACGTACCTGTCTCTTCCGAAACGAATGAGTACACATCGTCGTGTCGTGCTACCATCGAATCCTCTTAGTCT
+
CDBB?BCCBBBBBBCCDCBCCCCCFAFCJ@CGCCCC@CAECBBBAD@@A?@@DBBA@@>>,=;??BAAA??::9/9@:;;;;';?=;=@@@0@BB?CCCCECCCC?C?CC@CBB?BBBABBBCGCFCCCBCB?;;<B>BCCCCCCC@C@CCC?CCCAAACC@CCCACB@BA=BA@=AAAAB=BBB?BCCCC2CC>ABBBAAAAB?@:>>BB<@<@BBBB?BBBCCBC?C?CCA=CCC>AABBBBBBCBBB@@@CBABAB??@BCC@CBAAA?CC?BBB?BBBBB
@ATNG8:04476:07228
GATGGTAGAGTACAGTGTAGTAGACCAGAAGATCAGGAACTCTAGAAGAATTCAGATTTTTAACACGAGAGTAAACGTAAAAAGAAGGTTTTACAAGACTCACGTTAACAATATTGCAGCAGTACGCACACAATCGAAGCGCAGTAAGGATGGCTAGTGTAACTAGCAAGAATACCACGAAAGCAAGAAAAAGAAGTACGCTATTAACTATTAACGTACCTGTCTCTTCCGAAACGAATGAGTACACACTCTCATATGACACTACCATCGAATCCTCTTAGTCT
+
CBBB?CCABBBBBCCCCBBBBBBCC>BBDACBBBBB>B@DDCCCCC@CC?B@BA?;====.??CFC@BAAC:98*8<9;;;;$:>7<9;;;0;CC@CCCCCCC@@?AACC@BBB>A@BBCCCCCCBBBC@@@@BACB?CBBBBBAB>B>BFC@CCCCCCBB?BBBBBB@BC>BBB?BBBBB>B@@<9::99(:@?@ABBCA==C:=:>@BF=A;AACCC?AA@@@AA>A?BBD>C9948?AABCCCCCCDAA?;::;A@@BBBAA>ABEBC?@B?BBB==??98
@ATNG8:04477:07196
GATGGTAGCTATACGTATATCTATGACTCATTCGTTTCGGAAGAGACAGGTACTTTAATAGTTAATAGCGTACTTCTTTTTCTTGCTTTCGTGGTATTCTTGCTAGTTACACTAGCCATCCTTACTGCGCTTCGATTGTGTGCGTACTGCTGCAATATTGTTAACGTGAGTCTTGTAAAACCTTCTTTTTACGTTTACTCTCGTGTTAAAAATCTGAATTCTTCTAGAGTTCCTGATCTTCTGGTATGACTAGTGTACTACTACCATCGAATCCTCTTAGTCT
+
<<<>?BCCDCB<<<666>BCCCCC>??=@BB?BCBD>@@?@@CDFCECC?DAA@@<A?CBBC?B:;;CBBBBCB=@@@@@,=A<@955)5<<=9==>:BD46:CCBC@BBBA@@BE?BAC@C@BCCCBAAA@CCBB>ABCBBBB???AABBAAA7:9B?BB@D>?@>882977.322;;*50505::::(62225,5766655555+2252$266695:38828=:;=??;@;?>97995:7729<?@@AD;<;?@@?@AA;<;<?>@==5;;188A<A?@;;
@ATNG8:04478:07224
GATGGTAGAGTACAGTGTAGTAGACCAGAAGATCAGGAACTCTAGAAGAATTCAGATTTTTAACACGAGAGTAAACGTAAAAAGAAGGTTTTACAAGACTCACGTTAACAATATTGCAGCAGTACGCACACAATCGAAGCGCAGTAAGGATGGCTAGTGTAACTAGCAAGAATACCACGAAAGCAAGAAAAAGAAGTACGCTATTAACTATTAACGTACCTGTCTCTTCCGAAACGAATGAGTACTGTATCTATGTGTGCGCTACCATCGAATCCTCTTAGTCT
+
FCCC@CCCCCBBBCCCCCCCBBBDBADCE@CCCCBB?B@CCBBBBC@@@>@=@?@99999):<AABBBBCC>??5>=;:994$9525.555&5994;E@CCBBBB@C@CD?BBB@BA@@DBCDAA@CCCEDE@@@;;6;@@@AAAC>BAECB?CECBAAAA=ABCCBB?CC?CBB=BBBBB:BAA<::999(8A?CCCCAA>?@<@:==AA=A=CCAAA?BBBBBDD?A?BBB=BBB@BBBCCCBBC@ABCCAAABBBBBB@@AA<AA???<CB<@>>;>C???
@ATNG8:04435:07244
GATGGTAGCAGACGTGACAGAGCGCCAGAAGATCAGGAACTCTAGAAGAATTCAGATTTTTAACACGAGAGTAAACGTAAAAAGAAGGTTTTACAAGACTCACGTTAACAATATTGCAGCAGTACGCACACAATCGAAGCGCAGTAAGGATGGCTAGTGTAACTAGCATGAATACCACGAAAGCAAGAAAAAGAAGTACGCTATTAACTATTAACGTACCTGTCTCTTCCGAAACGAATGAGTACAGAGAGTACGATATGTCTACCATCGAATCCTCTTAGTCT
+
DCCD@CBBABCCBCCCCBCBBCCBC>CDDACCCC:;:;?BBHECBB?CCAE>@>?9999:'8:???BAAA@>?>8>@;;;;;$9<7<2555&555.6B?FGEICA>A?BC?DCC?CCCCBBBCDCCFAAACB?BBCB?CECBCBBB?B@CBB@CEBBBDCC>AABBCCCCE@BBB?BBADD>DCD@BBAAA2AA>BBCBFDBBB<@<@A@@=A=@@ABA>@@?A@BB@B?BCC=BBC?BBA???BAAAAAA@AACAAACCABACB<@@;;;<@@=:;:<@@;;<
@ATNG8:04435:07278
GATGGTAGAGTATCATGTGTATCTCCAGAAGATCAGGAACTCTAGAAGAATTCAGATTTTTAACACGAGAGTAAACGTAAAAAGAAGGTTTTACAAGACTCACGTTAACAATATTGCAGCAGTACGCACACAATCGAAGCGCAGTAAGGATGGCTAGTGTAACTAGCAAGAATACCACGAAAGCAAGAAAAAGAAGTACGCTATTAACTATTAACGTACCTGTCTCTTCCGAAACGAATGAGTACGTGTGACGTACGTGAGCTACCATCGAATCCTCTTAGTCT
+
:>=>?CCCDCBCCCCBBBCCCCDCC@BCC?BCCCBB?B?CBBBAAC@DD=BBA@B99999*:@DFCBBCCCCC@6@B99:::';<<<?C?>2>B=:=CECCBBCB>B???=@CC?CCCABABBCCCDDBCCC@CCAB?BBBCBBBB@HBC@@?@CCCDCBD@BBBBBB?AC@CCC=A@CCC=?=<888787(7@<CBBBBBCCC?C?AAAA>A@CBCCC@CDBCBCD@C?BBC=CBB?BCCBDBBBBBBBBCBBBACBBBBBBBB@C??>C?CC?BBB>BCBBB
@ATNG8:04435:07288
GATGGTAGCGCACACATAGATACAGTACTCATTCGTTTCGGAAGAGACAGGTACGTTAATAGTTAATAGCGTACTTCTTTTTCTTGCTTTCGTGGTATTCTTGCTAGTTACACTAGCCATCCTTACTGCGCTTCGATTGTGTGCGTACTGCTGCAATATTGTTAACGTGAGTCTTGTAAAACCTTCTTTTTACGTTTACTCTCGTGTTAAAAATCTGAATTCTTCTAGAGTTCCTGATCTTCTGGAGATACACATGATACTCTACCATCGAATCCTCTTAGTCT
+
8<<<?BBBCBCEEDC@@AEFCCBBBBBDBBCB=@@@@<@C?CACCCCCCC?CFCCC?B?BCCC@D@DDDDDDCCC?CCCCC5BB@BDDD=CCCC@A@@?;;7;BBCCGACCCDCCBB:;;B>B?CCCBBBBB?BCBB@BDIECBBBCBBBABB9:6;;;4;B=A@B@@@@@ACC@B@B@@7@<A=;;;;;*;BCEM>CDEAAAC<;;9AAAA,@::;B>A>BC?@ACCCBC?B>BBAB;;8:BDAAABDCCBBB@CDAA@BCCBC?BBCAB>AA?A::5:CCBB
@ATNG8:04436:07248
GATGGTAGGACGAGCGTCTGAGAGGTACTCATTCGTTTCGGAAGAGACAGGTACGTTAATAGTTAATAGCTGTACTTCTTTTTCTTGCTTTCGTGGTATTCTTGCTAGTTACACTAGCCATCCTTACTGCGCTTCGATTGTGTGCGTACTGCTGCAATATTGTTAACGTGAGTCTTGTAAAACCTTCTTTTTACGTTTTACTCTCGTGTTAAAAATCTGATTTCTTCTAGAGTTCCTGATCTTCTGGTGTCTGATCTGTATCACTACCATCGAATCCTCTTAGTCT
+
8;;::>==8966665>>;:::844.599::55.54/7.7:18+//:99//,5;;9949.55556;7<<<6559555.59999(9<8<<<@8;;;<:=:80-.)---66<:?>>655<<055;7;8==BCBBBB@BBBB@CGCGBCBCBBBBBAA@@5;;@<@@?B@CB;9599551599>>0616755555$5;5555'55<5555555.5555$4<;99;:154.49549<<0505>>?::::5:4:>;@996<@@<666:::://)-5--/)//)///)3:344
@ATNG8:04439:07282
GATGGTAGATACTCGCTGATACACCCAGAAGATCAGGAACTCTAGAAGAATTCAGATTTTTAACACGAGAGTAAACGTAAAAAGAAGGTTTTACAAGACTCACGTTAACAATATTGCAGCAGTACGCACACAATCGAAGCGCAGTAAGGATGGCTAGTGTAACTAGCAAGAATACCACGAAAGCAAGAAAAAGAAGTACGCTATTAACTATTAACGTACCTGTCTCTTCCGAAACGAATGAGTACACATCGTCGTGTCGTGCTACCATCGAATCCTCTTAGTCT
+
CDCD@CCCCCBCCBBBCCCGICBBB>BCC@CCCDCC?C?CCCCCCC?CC?B?BBBBBBBB3B?CCCCCBBBB@?6>>:;;;;*;B=A>AAA9BCB@BBBBDDDDD@D?BB?CCC@BBBBBBCCCCCCBBBBB?CCCC?BBBBBBBB?C@CBB@ADCCCCCC?CCCCCC@BB?BBB=??FDC>B??;?@@@@2@C@C>>>CCBBB>?<@@AA:?=AACCD?CCAAABA=@=@AA<BBB@BBAAABBCCAABBCCCBBBAAABBBEC?BABCB?BB?BBB@BBBBA
@ATNG8:04441:07282
GATGGTAGTGTCAGTGCGCGTCGTCCAGAAGATCAGGAACTCTAGAAGAATTCAGATTTTTAACACGAGAGTAAACGTAAAAAGAAGGTTTTACAAGACTCACGTTAACAATATTGCAGCAGTACGCACACAATCGAAGCGCAGTAAGGATGGCTAGTGTAACTAGCAAGAATACCACGAAAGCAAGAAAAAGAAGTACGCTATTAACTATTAACGTACCTGTCTCTTCCGAAACGAATGAGTACTGTATCTATGTGTGCGCTACCATCGAATCCTCTTAGTCT
+
@@>;>BCBBBCCCBBBDCDBBBBCC@C@@?ABBBAB?BACCCBBBC@CC?B@BAB;:;:;)9>@AAB@@?DCCC>AB;;;;;*;@<A<AAB7ABB>ABCGHCBBB@D@@A?ACC@BBBBBBBCCDCCDCC@?>@@A@?BBBB@AAB@D@C:;;;EBBBCDE@AAABBB@BB?BAB<??BBC=BBB?BBBBB3BB?BCCBBBBB@<@<@>>><A<??BCB?BAAC@A@>A=?@F>DCB?AABBBBBBBBBBBCBBBBBBBBBCBB@<@@@@B;>?<AAD=BCBAA
@ATNG8:04444:07246
GATGGTAGGCACTGCGCACACATCCCAGAAGATCAGGAACTCTAGAAGAATTCAGATTTTTAACACGAGAGTAAACGTAAAAAAGAAGGTTTTACAAGACTCACGTTAACAATATTGCAGCAGTACGCACACAATCGAAAGCGCAGTAAGGATGGCTAGTGTAACTAGCAAGAATACCACGAAGCAAGAAAAAGAAGTACGCTATTAACTATTAACGTACCTGTCTCTTCCGAAACGAATGAGTACACACTCTCATATGCACTACTACCATCGAACTCCATCTTAGTCT
+
:<;<?A;:64444:;44@95;@555)5::5<BCCCCAD@CFCBCBD@DC@D@B@@@BBBB2A?BCCABAA@@A>600......#.-(/49::.<<>9>?=CBBBBC@C@CC@DBB=@@;:<ACCCCCCCCBBA=;;9::,:989<<;?3949@A9<>C=955=8=9>53349;;<==7;::;2777137778'3;,33:::92220505::=2822599?<883338638166;2///(//883338;;8889::...///////99;49/---06--(---/067333
@ATNG8:04444:07281
GATGGTAGGACGAGCGTCTGAGAGGTACTCATTCGTTTCGGAAGAGACAGGTACGTTAATAGTTAATAGCGTACTTCTTTTTCTTGCTTTCGTGGTATTCTTGCTAGTTACACTAGCCATCCTTACTGCGCTTCGATTGTGTGCGTACTGCTGCAATATTTTAACGTGAGTCCTGTAAAACCTTCTTTTTACGTTTACTCTCGTGTTAAAAATCTGAATTCTTCTAGAGTTCCTGATCTTCTGGCGCGTATGTATGTCGCCTACCATCGAATCCTCTTAGTCT
+
:<>>@BCC@BBBBB@@@@ACCBBB@BCCCCBB@BBBE>A@=A@DDCBBBB@CCCBB>B?AAAC>B@CCCEGABBG@BBCCC0;;5;::;/;@CDABBB?AB>AA@CDH@BCDCBBBBACCC?C@CCBBABCC@BBBA@DFCCCBBBBA@ADEDBB?BDCCC9;:;BBBCCJF@BBB@@@7@?C=A@???0@AABD=B;:9BAABBB@CCCC1D999?:>9?@=@BCCBAA?B@BBB@@A<??D@ABBA>?ABB@===@@@;?<<8=789><>>;>>>:>?888
@ATNG8:04447:07268
GATGGTAGTGATACAGATCAGACACCAGAAGATCAGGAACTCTAGAAGAATTCAGATTTTTAACACGAGAGTAAACGTAAAAAGATGGTTTTACAAGACTCACGTTAACAATATTGCAGCAGTACGCACACAATCGAAGCGCAGTAAGGATGGCTAGTGTAACTAGCAAGAATACCACGAAAGCAAGAAAAAGAAGTACGCTATTAACTATTAACGTACCTGTCTCTTCCGAAACGAATGAGTACGATGAGATCTCGTGTGCTACATCGAATCCTCTTAGTCT
+
<@@A@DDDDBBBCDCCCCCCCCCCKAFDCACBCBBB?B?CBBBBCD?CC@C?@=<98333$36;==CBABBBBB?BBDCFFF5C<:;2;;;*;@B?BAA@CCC<;8;?@@=@BA=@@DBBCDCCCABAICCB@BCDD@BABBAA@C@D@C@@?ACBCBCAC?@DCCBB?BB?BDB>BBBBB=??=;99999(9@>ABBBBBBBB?B>AAAA>?<;;@CC@CCCCAAA?B????<@CG?@@?BBFDBA@@DBBBBB990;..-----3..2+26277828;;>>
@ATNG8:04450:07247
GATGGTAGGCGTGTGAGAGTCTGCCCAGAAGATCAGGAACTCTAGAAGAATTCAGATTTTTAACACGAGAGTAAACGTAAAAGAAGGTTTTACAAGACTCACGTTAACAATATTGCAGCAGTACGCACACAATCGAAGCGCAGTAAGGATGGCTAGTGTAACTAGCAAGAATACCACGAAAGCAAGAAAAAGAAGTACGCTATTAACTATTAACGTACCTGTCTCTTCCGAAACGAATGAGTACAGAGAGTACGATATGTCTACCATCGAATCCTCTTAGTCT
+
BBBA;C;A?@B>@A@AACDDBBB<<7<>D?;:;GEG@J?ABCCCCC@CC@F@B?@;;;;;*;=BACCAAACBBA=A?9999-9@>@3:::-9;<8<:?ABDCBB?B@BB?BCB?BB???A@@@>>>@???A>??>>:>>>>?B??<?<@?B?ABBCC@@A@AAAABB?AA9::C>AA???7=@>=@@@@@2@B?BCDEDBBB>;>:>@>?<@<@A=>><?B@@@??<C=ACD:ABB@BBBAAAACCBBBABAEBB>????B>>>;>>FBB<AA<AAA<@?:;;
@ATNG8:04452:07244
GATGGTAGTATCTGCACACTCTGTCCAGAAGATCAGGAACTCTAGAAGAATTCAGATTTTTAACACGAGAGTAAACGTAAAAGAAGGTTTTACAAGACTCACGTTAACAATATTGCAGCAGTACGCGCACAATCGAAGCGCAGTAAGGATGGCTAGTATAACTAGCAAGAATACCACGAAAGCAAGAAAAAGAAGTACGCTATTAACTATTAACGTACCTGTCTCTTCCGAAACGAATGAGTACGAGAGAGCACACGTGTCTACCATCGAATCCTCTTAGTCT
+
5<<<@B<B@@:::;:<<=??=B=CC<CCC@CDBB::4;5;AA@AAB@CB@C@CBA;;;;;)98>@?BC@@?999/:9:944&4;5:.555&5;;6<=B@AC>CD@B@BC?BCE>A@CCCCCCCF;;:@?@@;@;;:7;@@ABBBA?C>A?>:>A@B@A@C?BB999A=AB>AAB@CBAAA89988?>BBB3??;??@?>>A?>8=8:9;=;>5;;;<;<@@@@A@@=@>@BB=BBB?BBBCCCCBBBBB???:::BCBBBCBBB?BBB>?;;;5:::5:<=:;
@ATNG8:04456:07281
GATGGTAGGCGTGTGAGAGTCTGCCCAGAAGATCAGGAACTCTAGAAGAATTCAGATTTTAACACGAGAGTAAACGTAAAAAGAAGGTTTACAAGACTCTCGTTAACAATATTGCAGCAGTACGCACACAATCGAAGCGCAGTAAGGATGGCTAGTGTAACTAGCAAGAATACCACGAAAGCAAGAAAAAGAAGTACGCTATTAACTATTAACGTACCTGTCTCTTCCGAAACGAATGAGTACGAGAGTCAGAGCAGAGCTACCATCGAATCCTCTTAGTCT
+
777:6?A;6:::?455:::=?C>@>8==C<BABC<<8;?BBBCDBB>B@<@9@?>;;;:*9<@DDACACBBBC>AA::999)9>9=7;;5:00*/?:@@AA??:?>@@=A:95:B@AABAABBBBBBBBB?BBAA=A?9::@AB?B@BBB?BCAAABBB?BBAABA?BB=AAB>??@@?8>=9167666'65-5<9>@AAAA<A=:;;B;>:>888>:;;;>>>>:>:<<=5:>?=A?99997;877>;;<BBB@BC757?;=6<689B?BB?:9:@BBBAC
@ATNG8:04457:07245
GATGGTAGTGGTCAGTGCGCGTCGTCCAGAAGATCAGGAACTCGTAGAAGAATTCAGATTTTTAACACGAGAGTAAACGTAAAAAGAAGGTTTTACAAGACTCACGTTAACAATATTGCAGCAGTACGCGCACAATCGAAGCGCAGTAAGGATGGCTAGTGTAACTAGCAAGAATACCACGAAAGCAAGAAAAAGAAGTACGCTATTAACTATTAACGTACCTGTCTCTTCCGAAATGAATGAGTACAAGATATACGTATAGCTACCATCGAATCCTCTTAGTCT
+
9///698:;9.444445;<<6666;>9<@A?AB@CBC;@;>=0//7//)/:7;7;>888;;;+7///:::;<4333(3899999(9949.555&5994;666<;;;<8<:==466?466<><:;?666==<<=C?C<<<:B>C=BBBB@B@BBB@BBBBBBBB?BCBBBB?BB?A@@<9000>)000)0////(/:5??A?>>>@@<@9@A=;5558<BDC=?@>:5345:69::29987;;555;;=6::=8888333;988933,7=;7;7<>9>?;3=<333
@ATNG8:04457:07261
GATGGTAGATATATGCACGCTCTACCAGAAGATCAGGAACTCTAGAAGAATCAGATTTTTAACACGAGAGTAAACGTAAAAAGAAGGTTTTACAAGACTCACGTTAACAATATTGCAGCAGTACGCACACAATCGAAGCGCAGTAAGGATGGCTAGTGTAACTAGCAAGAATACCACGAAAGCAAGAAAAAGAAGTACGCTATTAACTATTAACGTACCTGTCTCTTCCGAAACGAATGAGTACACACTCTCATATGACACTACCATCGAATCCTCTTAGTCT
+
CCCD@AAADBBBCCCCCCCCCCCCC:>:;7;?A@@@<@?AABBAAA=AA5:8?787==='=8A578BAAA>?>8>=:;999$4<7<.444&5::7<B=BFAA;;5;=;;6;BB=BBB?@@BBCCCCCCCCCAC;;;?BBABCBEC@C@CCC@BBCBBBCB@CCCBBB?AA>@A@=@@@@C;>>>9?AABB3BA?BBAAABB??=??AA;;7;=?;@@C@DCBBBBC@B?CCB>AAA?BAABBABABBBCCAAABCBCDBBBBBB?B@>@B?BB?BBB?BBBAA
@ATNG8:04459:07258
GATGGTAGGCGAGAGTGAGACGCAGTACTCATTCGTTTCGGAAGAGACAGGTACGTTAATAGTTAATAGCGTACTTCTTTTTCTTGCTTTCGTGGTATTCTTGCTAGTTACGCTAGCCATCCTTACTGCGCTTCGATTGTGTGCGTACTGCTGCAATATTGTTAACGTGAGTCTTGTAAAACCTTCTTTTTACGTTTACTCTCGTGTTAAAAATCTGAATTCTTCTAGAGTTCCTGATCTTCTGGATACACTCATGTGCACCTACCATCGAATCCTCTTAGTCT
+
BBBB@FCC?@AAECBABCCDCBBCDDDCCCBB?CCCC>BB?B@CCCBDCC@CBBBB?B@CCBB@B@BBAC@@ADA?ADDEE3?>=@AAA<BBBB?BCC=@A=???AAA>ABABCCCC9::B?B>AABCC?;;<@EBB:=>C@@>>>>@AAA=:9:5::=:;:5;;>=>AADDBB<>8888,8:>:?????/?A@@@6=;:888><==:>??>/:=>>>:>;??:?EAA;:;=A<@?????<@?B=@@A@@@A@@===@@@@<@A@;>>>>>;::5:==8>?>>>
@ATNG8:04461:07248
GATGGTAGACATATCGTACTCTCTGTACTCATTCGTTTCGGAAGAGACAGGTACGTTAATAGTTAATAGCGTACTTCTTTTTCTTGCTTTCGTGGTATTCTTGCTAGTTACACTAGCCATCCTTACTGCGCTTCGATTGTGTGCGTACTGCTGCAATATTGTTAACGTGAGTCTTGTAAAACCTTCTTTTTACGTTTACTCTCGTGTTAAAAATCTGAATTCTTCTAGAGTTCCTGATCTTCTGGGCAGACTCTCACACGCCTACCATCGAATCCTCTTAGTCT
+
9889@DCFBBBBB;96=@?C??CDE@B@AAA@=C@@@;A?=B?CD>CCCC@CB@@@;A:=::>4>49;;=>:::<7=====+;;7;=@;3@???=:99998/7839:>6BB797BBC>;;D<?8:9///<<<6>=<=178:A?=@@;;987////(-356//+/2667522255.55757*73:675555)5<AAD6:8>=><>=::/5555$5777A;A;@A<AAAA@>>8<:>A@==><==<<2:///9:99=>>B?@?:>=<7;:://,/;6=33-3@676
@ATNG8:04461:07259
GATGGTAGAGTATCATGTGTATCTCCAGAAGATCAGGAACTCTAGAAGAATTCAGATTTTTAACACGAGAGTAAACGTAAAAAGAAGGTTTTACAAGACTCACGTTAACAATATTGCAGCAGTACGCACACAATCGAAGCGCAGTAAGGATGGCTAGTGTAACTAGCAAGAATACCACGAAAGCAAGAAAAAGAAGTACGCTATTAACTATTAACGTACCTGTCTCTTCCGAAACGAATGAGTACACATCGTCGTAGTCGTGCTACCATCGAATCCTCTTAGTCT
+
:<<<9=>;;;<<>>CCA@BCCHCCC@BBB>BBACBC@C@B9;:BCC?CB@C?@CACCEDD1B>@@@@CCCAAAG=<AAAFGE2@B@CAFDD;B@?;?@?<9::9906:=<:A==9<<C<A;:9CBCCFB=<<@;;0>;@@000/0>3@:AA@8@@;;;;@>;@;;;>>9<<7>==34983=3:::4=9888'37/33333888:6:7==;;6?>3599C?CAAAA?@;@699C=A@@;954==??>><@?7//:///;9;:=:77:6/0/663//(3886<<<;=
@ATNG8:04462:07244
GATGGTAGAGTACAGTGTAGTAGACCAGAAGATCAGGAACTCTAGAAGAATTCAGATTTTTAACACGAGAGTAAACGTAAAAGAAGGTTTTACAAGACTCACGTTAACAATATTGCAGCAGTACGCACACAATCGAAGCGCAGTAAGGATGGCTAGTGTAACTAGCAAGAATACCACGAAAGCAAGAAAAAAGAAGTACGCTATTAACTATTAACGTACCTGTCTCTTCCGAAACGAATGAGTACACATCGTCGTGTCGTGCTACCATCGAATCCTCTTAGTCT
+
<C=>:@>@@?B>=ABBABBBA@ABB=@AC@CBBAAA8;69BB>???9?A?C=@@?87999'9188<???<;899+939444&5<6;8===0=<<=@<6959954055:98=::669AADBABBB;;;BCBB>ABAA=@@BCBBBB@B=@@A?AAABBBAA=??>>??=@?<998=A===>6=883337777$3;8384<;;822-202222+2386;;<799933497;6:::3:8848<@?@@BBBBBBBBBBBA???989=>@=BBBCC?BB>A?:178AAA
@ATNG8:04463:07243
GATGGTAGTATCTGCACACTCTGTCCAGAAGATCAGGAACTCTAGAAGAATTCAGATTTTAACACGAGAGTAAACGTAAAAAGAAGGTTTTACAAGACTCACGTTAACAATATTGCAGCAGTACGCACACAATCGAAGCGCAGTAAGGATGGCTAGTGTAACTAGCAAGAATACCACGAAAGCAAGAAAAAGAAGTACGCTATTAACTATTAACGTACCTGTCTCTTCCGAAACGAATGAGTACATAGATATACGTATAGCTACCATCGAATCCTCTTAGTCT
+
5<<<?BCBCCCBBBCBBBBC@C@CF@ICDBCCAABB@B@BCCCCBB>AA>A?ABBAAAA8@>ACCBBBBA:98*7>9;;;;*;B>@5;;;-;@@=AECCCCDCE?B?BB=ABB?BBBBBBCCJDCBBBBB@<A@?@=@BBCCCCC?C?CBC?CBCDDDAA?CCBCCA?CC?BBB>ABBBB;A@@;<<<>>1?C?BA@@CDBBA<A<@@@A<A<AACCC@CCAAACD?A?AAC>CBB?BBBBDCCCAAACCCAAAAAA@@@AABC<?>>CA=BC=@@A<@@>>>
@ATNG8:04464:07250
GATGGTAGTGTCATATGAGAGTGTGTACTCATTCGTTTCGGAAGAGACAGGTACGTTTAATAGTTAATAGCGTAACTTCTTTTTTCTTTGCTTTCGTGGTATTTCTTGCTAGTTACACTAGCCCATCCCTTACTGCGCTTCGATTGTGTGCGTACTGCTGCAATATTGTTAACGTGAGTCTTGTAAAAACCTTCTTTTTTACGTTTACTCTCGTGTTAAAAAATCTGAATTCTTCTAGAGTTCCTGATCTTCTGGGATGTGTGCGCAGTGCCTACCATCGAATCCTCTTAGTCT
+
A@?:<ABCCBCBCDCCBBBB=>ACB=<BBBA@;:59<9<=7;7;;@B;@A@AAAAAA*0+/77<)925:;;;55.594555555#4:<)445>)45997;5//)//)//---/)///777555)5555)57<<666===.6555.5999;;<<?<<;;;=<<8<AA=9929.99999:;:;8;45555$5.5.555555#49///)///5995555.55555#55559498<;6:555444.439::;9939455)5555><<<;55555:5:55./;;//)/:)///)48889
@ATNG8:04464:07257
GATGGTAGTATCTGCACACTCTGTCCAGAAGATCAGGAACTCTAGAAGAATTCAGATTTTTAACACGAGAGTAAACGTAAAAAGAAGGTTTTACAAGACTCACGTTAACAATATTGCAGCAGTACGCACACAATCGAAGCGCAGTAAGGTTGGCTAGTGTAACTAGCAAGAATACCACGAAAGCAAGAAAAAGAAGTACGCTATTAACTATTAACGTACCTGTCTCTTCCGAAACGAATGAGTACTATAGACTATCTGAGACTACCATCGAATCCTCTTAGTCT
+
5<<>?BBBBBBBBEBBBBBCCCFEDBCBB@CCCCBB>B?A@CDCCB@BC?B?BBBBBCCD3B@CBBBBBBBBAA8?=@@@@@0@A=C<@B@9ACB@CCABBCCCC@DA@@<@@@<@BAAB@ABCCCCBBB@@=@CBB?@@@@@BBC?A?A8;7;BCCDCED?BBBBCC@CC?CCB@BFBAA<???;=?<<<,<=8?@A@AAAAB>A?BBBB@B?BBBBB@BBCBAAA@C@BBB>ABC@BBBBBBBCBBBBBBBBBBBBAAAAAAA>BBB??<>B?>??>BBABB
@ATNG8:04465:07243
GATGGTAGTAGTACACTAGTCATACCAGAAGATCAGGAACTCTAGAAGAATTCAGATTTTTAACACGAGAGTAAACGTAAAAAGAAGGTTTTACAAGACTCACGTTAACAATATTGCAGCAGTACGCACACAATCGAAGCGCAGTAAGGATGGCTAGTGTAACTAGCAAGAATACCACGAAAGCAAGAAAAAGAAGTACGCTATTAACTATTAACGTACCTGTCTCTTCCGAAACGAATGAGTACACATCGTCGTGTCGTGCTACCATCGAATCCTCTTAGTCT
+
ABAA@BCCBB:;6=DCCCCCCCABA@CBB?BCBBAA>B?CCCCCCC@CD@C?CCB;;;;;.;?CCCCCA@@:::-:?:;;;;$9<8><?@@0=@=:>ICDBBCBC?C@CC?BBB@BBCCBBCCDDCCBBCCC?CCBB<AABB@@@B?D@C@A?ACABAAAA?ACABBB@BB?999<??CCD;A9929<<<?1?D@B@??BCAAA;@<AA@@<@<AACBB?BCAAAAA>A?BDD>BAB?BBBBBBCCCCAAC?BBBBBABABBCED?BAAAC?CC?BB@<@AAAA
@ATNG8:04465:07277
GATGGTAGCTATACGTATATCTATGTACTCATTCGTTTCGGAAGAGACAGGTACGTTAATAGTTAATAGCGTACTTCTTTTTCTTGCTTTCGTGGTATTCTTGCTAGTTACACTAGCCATCCTTACTGCGCTTCGATTGTGTGCGTACTGCTGCAATATTGTTAACGTGAGTCTTGTAAACCTTCTTTTACGTTTACTCTCGTGTTAAAAATCTGAATTCTTCTAGAGTTCCTGATCTCTGGGATGTGTGCGCAGTGCCTACCATCGAATCCTCTTAGTCT
+
4:::=AAAAABBCDCCCBCBBCC:66>>BB;;9;JHJ?CC@C@CCCCCBB@CBBBC@B?BB;;6:7???;?>>>C=BACCC1BB=AAA@8?@AB@BCB@AA89:=<<<9;=;;BAAA?B??<??BBBB@A?;7:=@A9=877<<<<><<<=<?@@=>>><@?=A587>AB@@@B=?<=<36166////)//999077879>8858:>===*:89=?:;5;;-//9555;8<9=<=@@<;:@C9A8::>BA==>?>>>?7;;>:===??;?@7;;><>A>>>
@ATNG8:04467:07274
GATGGTAGGCGAGAGTGAGACGCAGTACTCATTCGTTTCGGAAGAGACAGGTACGTTAATAGTTAATAGCGTACTTCTTTTTCTTGCTTTCGTGGTATTCTTGCTAGTTACACTAGCTATCCTTACTGCGCTTCGATTGTGTGCGTACTGCTGCAATATTGTTAACGTGAGTCTTGTAAAACCTTCTTTTTACGTTTACTCTCGTGTTAAAAATCTGAATTCTTCTAGAGTTCCTGATCTTCTGGTGAGATATGCATGATGCTACCATCGAATCCTCTTAGTCT
+
A@BF@BBB@CCBBBCCDDDC:66@@@DCCCCCBCCCC>CC@C@CCCBBBD@DCCBB@B@BBBB>B@CBBBCCBA?;9::9:$786=??>7?BAA?ABD<??=:::BBC@CCBBBBBA@AAA>A?BBBCCB==:=;;;9===>==>A@@>>>BC>>;>=::79495::AAAAAAB;>>???2A<A<ABBBB/??==@0669///:65818777(777AC;D;==:=?>>=;;5;9=CAA;;5;;>9>>@@@889B@@@BB;;<>BB6;;?;;5;A;;;;=BB;;;
@ATNG8:04467:07281
GATGGTAGCACGACACGACGATGTGTACTCATTCGTTTCGGAAGAGACAGGTACGTTAATAGTTAATAGCGTACTTCTTTTTCTTGCTTTCGTGGTATTCTTGCTAGTTACACTAGCCATCCTTACTGCGCTTCGATTGTGTGCGTACTGCTGCAATATTGTTAACGTGAGTCTTGTAAAACCTTCTTTTTACGTTTACTCTCGTGTTAAAAATCTGAATTCTTCTAGAGTTCCTGATCTTCTGGTCTACTACACTGTACTCTACCTCGAATCCTCTTAG
+
::78;>:8:;??;=B=BB=BBCGCCBBBCBBB@BBBD?CC?DBCCCCCCCACBBBA>A?BBBC@D@BBDCCCCBB?BBB=B1BB9CBB=5BCCD?CBD???8::AAAD>A:::AADF?AAC?B?BBBBBCAA;??AA=@@@>>>?>>>A?@?AA@8;8818<9<;>>>?@AA>>886969+63;3;==>=.;=556,57779>=:::3:9:9)7<>>?:?7<;<@EGB=>><A7;;>>>@7:;A=B@@???@@????A;;:=A==:>@??933-,,,(((
@ATNG8:04469:07264
GATGGTAGTGCGTGAGAGAGAGACCCAGAAGATCAGGAACTCTAGAAGAATTCAGATTTTTAACACGAGAGTAAACGTAAAAAGAAGGTTTTACAAGACTCACGTTAACAATATTGCAGCAGTACGCACACAATCGAAGCGCAGTAAGGATGGCTAGTGTAACTAGCAAGAATACCACGAAAGCAAGAAAAAGAAGTACGCTATTAACTATTAACGTACCTGTCTCTTCCGAAACGAATGAGTACGAGAGAGCACACGTGTCTACCATCGAATCCTCTTAGTCT
+
@@@<?BBBBBCDBBBCDDBBBGBBB=BBC@CHCCCC@CACBBBEIE@A@;@<@@@=>?>>+=6:<585???>??89;99999'9939.444&5;=9=B=BCCB;;9;?CC@EDD?BBBBBDCDEEBBB;;;C@CC@@?CBBBBB@@=B?B@@=@BCCEDCC?ABCCCB?BB?C?>799CCC:???;:::99(9>;?A@CB=BAA?C>BBAB.8167;<B?B;::ABB?B?@@>9=771787?@BBBBCAAABBBBEBBBBAAABA:?::8;:??<@@A<??>>>
@ATNG8:04469:07289
GATGGTAGAGAGAGCTCTCTCATCGTACTCATTCGTTTCGGAAGAGACAGGTACGTTAATAGTTAATAGCGTACTTCTTTTTCTTGCTTTCGTGGTATTCTTGCTAGTTACACTAGCCATCCTTACTGCGCTTCGATTGTGTGCGTACTGCTGCAATATTGTTAACGTGAGTCTTGTAAAACCTTCTTTTTACGTTTACTCTCGTGTTAAAAATCTGAATTCTTCTAGAGTTCCTGATCTTCTGGGCAGACTCTCACACGCCTACCATCGAATCCTCTTAGTCT
+
BCBB?BCBCCBBBBA@@ABCBBBCB@@AB@@A<BCCF?IF@CACCCCCCD@CCBAB?C?BABC@C@CCCCCBDCF@BBBBB3BE@GAAA=ACCD@AAA?BA5:9:@?@9??AABBBC@BAA>A?BBACB@@@<A>>=8::A===>@@@@@?::7808==9>@;?<?AAAAA@@@:==???5?=A======.=AABB:A@@>>>@<==8====.=;;;@=@;>><>?B@@@@=@<@AA???<;;;B:B888@@A@@@ABBBB;??<7>99//,/>9<<<6<@?==
@ATNG8:04472:07289
GATGGTAGCACGACACGACGATGTGTACTCATTCGTTTCGGAAGAGACAGGTACGTTAATAGTTAATAGCGTACTTCTTTTTCTTGCTTTCGTGGTATTCTTGCTAGTTACACTAGCCATCCTTACTGCGCTTCGATTGTGTGCGTACTGCTGCAATATTGTTAACGTGAGTCTTGTAAAACCTTCTTTTTACGTTTACTCTCGTGTTAAAAATCTGAATTCTTCTAGAGTTCCTGATCTTCTGGACGACGCGCACTGACACTACCATCGAATCCTCTTAGTCT
+
:;;;<???CCB;69BBBBC;;;BBCBABAB@@=@BBC>CC@C@CCDCCCC@CCBAA@C@CBBC@C@CBCBCC@A??@@???.@@=ABBB<ACAA?AB?;>=4:9:DCC@BBBBBBCC<A@C?C?AAABBCB@<@@AA=AA>>>@@??AAAAA@@@<====BB;?;@BBB??>BB;@@AAA5?<?<>>AAB/?><>A9@=<=>>@<==<@A@@/?;;;?:?;?><>AAB?>?=D=@@@@@@8>>C=>>8::=<>>????B888>>>8==?==:=@<===:>>==>
@ATNG8:04473:07274
GATGGTAGTACATGATAGACGACACCAGAAGATCAGGAACTCTAGAAGAATTCAGATTTTTAACACGAGAGTAAACGTAAAAAGAAGGTTTTACAAGACTCACGTTAACAATATTGCAGCAGTACGCACACAATCGAAGCGCAGTAAGGATGGCTAGTGTAACTAGCAAGAATACCACGAAGCAAGAAAAAGAAGTACGCTATTAACTATTAACGTACCTGTCTCTTCCGAAACGAATGAGTACGATGAGATCTCGTGTGCTACCATCGAATCCTCTTAGTCT
+
<<55.48::::;=;;?55/>.--56(--/)//;<B@4:55<<5//<600*/38>445555$5.559;;<@;99:,999====,=;.4.499&559495666===>:?9==8=5526;=>>B>>CC@;9::5:5:;60*0;:/0/<;2727//)/:///9;>7@==AAA>;;4:?=:<<??9=>B;BBBBA.<>29873:::;=7B>BB=<::6;;00/8==:<AB>:>666>3:5505<;;;9:>==><>9::=?9>?=///;?<8755;488499949BCC@
@ATNG8:04479:07282
GATGGTAGCGCACACATAGATACAGTACTCATTCGTTTCGGAAGAGACAGGTACGTTAATAGTTAATAGCGTACTTCTTTTTCTTGCTTTCGTGGTATTCTTGCTAGTTACACTAGCCATCCTTACTGCGCTTCGATTGTGTGCGTACTGCTGCAATATTGTTAACGTGAGTCTTGTAAAACCTTCTTTTTACGTTTACTCTCGTAGTTAAATCTAGATTCTTCTAGTAGTTCTGATCTTTCTGGTAGAGCGTGCATATATCTACCTATCTGAATCCTCTTAGTCT
+
;=<>:65;;ABAAA@;:;A;55;9;;<;;;>=8;9=9)44.439999555.65;::.5.5559.5.555555;<<9@@@@@+;;7;;=C9BB;;6;?=9>@;>>@>5915@??966B?D@@4:4:>?=;99B@BBBD@C@::9>=@@>=<<>;0.).660--(/)/799566==:??CCC4>29499999(99555)5577///////)//)/5<5544744.4:944488.4439:444(3:<6<<:55-------:7:;<==;+/------(--(-//)5;99:
@ATNG8:04480:07289
GATGGTAGAGAGATGTAGCGCACCCAGAAGATCAGGAACTCTAGAAGAATTCAGATTTTTAACACGAGAGTAAACGTAAAAAGAAGGTTTTACAAGACTCACGTTAACAATATTGCAGCAGTACGCACACAATCGAAGCGCAGTAAGGATGGCTAGTGTAACTAGCAAGAATACCACGAAAGCAAGAAAAAGAAGTACGCTATTAACTATTAACGTACCTGTCTCTTCCGAAACGAATGAGTACGTGTGCGACGTGTCTCCTACCATCGAATCCTCTTAGTCT
+
88:<?A@@?CBBCCDBBBCB;;6@7CEDACCCCBA>B?BBBB?@?@@A7;8;BCBCCCC3C?CCCABBBBBBB;@B;;;;;.;><>2555&5@>:>CCCCCCCC@C?@A?@BB?BBAAB;;<DDCDBCCGD@BBBE@BBCCBBBC@C?BBB?BBBBCBCC?BCCC@@=?B?BBC>AABBB:8778<<>??.>A??>?BBBB@@;?:>>;;5;=;;CCC@CD@@ABB@C?AAB=@@@=999AABC::9B@@@AA@=@=@@B;??A<@>==A=BC=>==8<<<98
@ATNG8:04481:07242
GATGGTAGCTCGCTGATGATATCTCCAGAAGATCAAGGAACTCTAGAAGAATTCAAGATTTTTAACACGAGAGTAAAACGTAAAAAGAAGGTTTTACAAGACTCACGTTAACAATATTGCAGCAGTACTCACACAATCGAAGCGCAGTAAGGATGGCTAGTGTAACTAGCAAGAATACCACGAAAGCAAGAAAAAGAAGTACAGCTATTAACTATTAACGTACCTAGTCTCTTCCGAAACGAATGAGTACACACTCTCATATGACACTACCATCGAATCCTCTTCAGTCT
+
8:<<:=AA@555<<<ABBDDCCCCCACCC?@>700)/2727;;556<7::1:6//)//////$/4/34988:93333&379:;;;(44.45::<056;:666>>666?9>9==7;?;8=>656@@;;966<<A@C@CAAA@CCDBABBB?C@B;;599=??@>C>?;=<<?7;;554;287333(333,33333$3;49//////-88(/*/::849468///4///7799<261///(///(////3377;833398332699//////(////9377,337,333333
@ATNG8:04481:07257
GATGGTAGCGCACACATAGATACAGTACTCATTCGTTTCGGAAGAGACAGGTACGTTAATAGTTAATAGCGTACTTCTTTTTCTTGCTTTCGTGGTATTCTTGCTAGTTACACTAGCCATCCTTACTGCGCTTCGATTGTGTGCGTACTGCTGCAATATTGTTAACGTGAGTCTTGTAAAACCTTCTTTTTACGTTTACTCTCGTGTTAAAAATCTGAATTCTTCTAGAGTTCCTGATCTTCTGGGATGTGTGCGCAGTGCCTACCATCGAATCCTCTTAGTCT
+
A444544449<AABBCBCCCCCCCGCA@><00)/99:5<=:C@=BBC@>@9B<<66157<==@@C@CCCCCBCCC@CCCCC5BC?@@@A<ABBC?CAA=CH>ABDCCIACCECCCDD@BCC@B@CCA@BDCE?@ADC:;;AAABBBBC;;;;;;B?;;;?DE@D@BBCBDEDCC@ABBAB7B<A><;<;<*;A;;;0;;CCCCCEBB5;;;;*;@@AB@C;::@CDBCBCD>@>@BCCCC@AABD>C;;;@@@ABBBBCA@?ACC?C@A@B?BB?@@@?BBABA
@ATNG8:04483:07246
GATGGTAGAGTACAGTGTAGTAGACCAGAAGATCAGGAACTCTAGAAGAATTCAGATTTTTAACACGAGAGTAAACGTAAAAAGAAGGTTTTACAAGACTCACGTTAACAATATTGCAGCAGTACGCACACAATCGAAGCGCAGTAGGGATGGCTAGTGTAACTAGCAAGAATACCACGAAAGCAAGAAAAAAGAAGTACGCTATTAACTATTAACGTACCTGTCTCTTCCGAAACGAATGAGTACACATCGTCGTGTCGTGCTACCATCGAATCCTCTTAGTCT
+
BBBB@CDDCBABCCCCCCCCCBBCG@CCC?CCCCCC?B@CCCCCCC?CC@C@CCBBBCCB3B@BCBBBBBBAAA8?@:::;;*;C<@?CCC;CCC@CCCBCCCCC?C>BB?CBB@BBBBCCCCCDCBBBBBB@BCBC?BADCAAABCC=C??=?BDCCADA?BBBBBB@BC?BBB9::EDD>A@@;998888%9@;?@BBCC???<B;?>AA<A<AABAB?CCAABCC@B?AAA;ABB?BC@@@CCCCCCBBACCCCC???BBBBB?BBBBB?BD?BB@=AABAB
@ATNG8:04434:07315
GATGGTAGGCACTGCGCACACATCCCAGAAGATCAGGAACTCTAGAAGAATTCAGATTTTTATCACGAGAGTAAACGTAAAAGAAGGTTTACAAGACTCACGTTAACAATATTGCAGCAGTACGCACACAATCGAAGCGCAGTAAGGATGGCTAGTGTAACTAGCAAGAATACCACGAAAGCAAGAAAAGAAGTACGCTATTAACTATTAACGTACCTAGTCTCTTCCTGAAACGAATGAGTACTGTATCTATGTGTGCACTACCATCGAATCCTCTTAGTCT
+
44::7=550544/9///977:<559)59925@BABB?B9;;C;;9C@CC?A;>?@94:;;$94448:9:77///(//////&/75<.55)5994;666D=<<B@B<@?<@BB>BBBABA;;;;<<====>:<;;@?A::5;<::495:44.4444888849:9<<=633.3876;<;;=1733,3333&384;344::7983803335(.(.3:7<6433:866916(////+/:;5788899:888883333399999/..//(.7677,224222,22226
@ATNG8:04437:07323
GATGGTAGCACGGAGTCACTCATATCCAGAAGATCAGGAACTCTAGAAGAATTCAGATTTTTAACACGGAGAGTAAACGTAAAAAGAAGGTTTACAAGACTCACGTTAACAATATTGCAGCAGTACGCACACAATCGAAGCGCAGTAAGGATGGCTAGTGTAACTAGCAAGAATACCACGAAATCAAGAAAAAGAAGTACGCTATTAACTATTAAACGTACCTGTCTCTTCCGAAACGAATGAGTACGATGAGATCTCGTGTGCTACCATCGAATCCTCTTAGTCT
+
///:5:>7//44.444445==966==8<<<8;?;=>>8@8<;;;;>=7<<2604;;44444$47>:/0)//77899/9:44444$4:5:.55)5:;8<>>CBB=BD@C?BKADBC?BBBBBCCF;;;B@@@@B?BCBB?BCAAAB??;A?AA@=@BAABCBB?BBBBCC@>><=B>7=====188=6@@DDD3BB3:70///8350537777,22)25>:<9<<<<BBA=?:78957@;>CB@BB=BBAA@@@A98878:9:;6666/599>>466////.38834
@ATNG8:04442:07310
GATGGTAGGCGAGAGTGAGACGCAGTACTCATTCGTTTCGGAAGAGACAGGTACGTTAATTGTTAATAGCGTACTTCTTTTTCTTGCTTTCGTGGTATTCTTGCTAGTTACACTAGCCATCCTTACTGCGCTTCGATTGTGTGCGTACTGCTGCCAATATTGTTAACGTGAGTCCTGTAAAACCTTCTTTTTACGTTTACTCTCGTGTTAAATATCTGAATTCTTCTAGAGTTCCTGATCTTCTGGGCTGCTGCTATATGCGCTACCATCGATCCTCTTAGTCT
+
/9//)///)5:::=<:::<;99<<;;;>>=>A9B@??3;@=A>BBBCBBB>BBA:;498@8AC<?;=BA@;00//)/////$/:49>AB<BCBD@BC@<AA0006:6617:::@@=?7<>>>B;@=;555994:=>?5;;;;:::::99===78-5-5787:;:<;878885684553333)3(.(.99;;*66222,2-----2558::=177;78;;0827@179:;5559=:@A655<8<<>>3<96////.58--...66686885....(.35.222::
@ATNG8:04443:07323
GATGGTAGAGAGACTGTAGCGCACCCAGAAGATCAGGAACTCTAGAAGAATTCAGATTTTTAACACGAGAGTAAACGTAAAAGAAGGTTTTACAAGACTCACGTTAACAATATTGCAGCAGTACGCACACAATCGAAGCGCAGTAAGGATGGCTAGTGTAACTAGCAAGAATACCACGAAAGCAAGAAAAAGAAGTACGCTATTAACTATTAACGTACCTGTCTCTTCCGAAACGAATGAGTACTATGTAGAGCTCTATACTACCATCGAATCCTCTTAGTCT
+
CBCC@CCCBBBCCBBBDCCCCCCCC?CCD@CDCCBB@B@CDCCCCD@BB@C?B@@99999):<DA@AAC@@9:9,9@;;;;-5B7?.999*;@B?CCCDCBCCB<@<@@;@AB?BBBCCCCCBBBCBBC??=?B@A;@@AAABCC>B@BCC@CBBCCBBB@?@@BBB?BB?BBB=@@@?@8=<<8>?@@@.@@<AAAABB?BB:=:=??>:?;?=ABC?BBAAABB?B>AAD>CCC=AABDDDBBAABECAB>==>>==>====:=???A=>>:>AA=A??:9
@ATNG8:04443:07327
GATAGTGTGTCTCTGAGAGTAGTACTCATTCGTTTCGGAAGAGACAGGTACGTTAATAGTTAATAGCGTACTTCTTTTTCTTGCTTTCGTGGTATTCTTGCTAGTTACACTAGCCATCCTTACTGCGCTTCGATTGTGTGCGTACTGCTGCAATATTGTTAACGTGAGTCTTGTAAAACCTTCTTTTTACGTTTACTCTCGTGTTAAAAATCTGAATTCTTCTAGAGTTCCTGATCTTCTGGTATGACTAGTGTACTACTACCATCGAATCCTCTTAGTCT
+
<=>DABBBBBB;9966<<<@BB<BBBB@@<@@@@;@C@C@CCCCBBC@CCBBBACACDCC@CAFICCABBHG@BBCBB2BC@CDIE>DCCC@CDC@CC@BBBB<;9:CA@@BBB=@AC@C@BCBCBBBB?BDBB>BAACCDGDDBBB@@@;;5;<<5;B?B>CBCCDCCCB;=9999&9;@<::;;;*;CCCC@CCCFCCIBBB7;;;;*;??@@?A?BC@CCBCC@@=@=::8BA@=?@CACECCBCCCBBBBEEBBBBBB>BBACB?AA>BBB?BAAAA
@ATNG8:04448:07297
GATGGTAGAGTACAGTGTAGTAGACCATAAGATCAGGAACTCTAGAAGAATTCAGATTTTTAACACGAGAGTAAACGTAAAAAGAAGGTTTTACAAGACTCACGTTAACGATATTGCAGCAGTACGCACACAATCGAAGCGCAGTAAGGATGGCTAGTGTAACTAGCAAGAATACCACGAAAGCAAGAAAAAGAAGTACGCTATTAACTATTAACGTACCTGTCTCTTCCGAAACGAATGAGTACTACTCTCAGAGACACACTACCTTCGAATCCTCTTAGTCT
+
BDBB?BCCCCCCCBBBBBCBCDCEC?BBC@CCCDCC@C=BBBCABB?CC?C?CCCCAAAA2A?@@ABBAABB@C9==77888':888=<<=1<<D?CCAAACAAA?A>A;><<<:>>>>>>=>=>>>??>>>;???@:;;=A?AAA9<7<AA>A?AAAAA>:??AABB?AA?BCC?BBAA@8???;9AAAA/;<8<ABCAAA?A;?:>>>C9>9=>>?A;CAAA9;;;A<@?C7<BC?BBBB>>>BBBB??AACCCCCBBBBBBB>@?CDC@@;7;@>;@@@@@
@ATNG8:04449:07297
GATGGTAGTGCGTGAGAGAGAGACCCAGAAGATCAGGAACTCTAGAAGAATTCAGATTTTTAACACGAGAGTAAACGTAAAAGAAGGTTTTACAAGACTCACGTTAACAATATTGCAGCAGTACGCACACAATCGAAGCGCAGTAAGGATGGCTAGTGTAACTAGCAAGAATACCACGAAAGCAAGAAAAAGAAGTACGCTATTAACTATTAACGTACCTGTCTCTTCCGAAACGAATGAGTACACATCGTCGTGTCGTGCTACCATCGAATCCTCTTAGTCT
+
<<;<?BCEDBB@@ACBBBBBCCCCC>CCC@CCCFFE?B?CCCCBBB@CD?B?BAB88899)9=CBCAFBAB???9=>=@@@8?D>A5;;;*;@@?BBCBHGDCCAC@BB?BBB@BCCAABBBDCBBBC@@@?BABC@BAAAAAABAD@AAB@CCCCCCBB>AABBBBABB?AAA79:CDA=?==999999(9@?C9:9DCBBC?C===AA<@<@?BBC?BBBAAAA=?>?CD=BAA?@BB?@?BFECBAAACCEDC?@@CBBBC@BBCCC@?@>?CE@FAAAB
@ATNG8:04450:07310
GATTAGTATAGAGCTCTACATAGTACTCATTCGTTTCGGAAGAGACAGGTACGTTAATAGTTAATAGCGTACTTCTTTTTCTTGCTTTCGTGGTATTCTTGCTAGTTACACTAGCCATCCTTACTGCGCTTCGATTGTGTGCGTACTGCTGCAATATTGTTAACGTGAGTCTTGTAAAACCTTCTTTTTACGTTTACTCTCGTGTTAAAAATCTGAATTCTTCTAGAGTTCCTGATCTTCTGGATACACTCATGTGCACCTACCATCGAATCCTCTTAGTCT
+
<>>:BABBDDDDBBBBBDDCCBCCCCCFCCACCCC>CC@D@BABBBCD@BBBBB@C@BBAB@C@CBBBCBBBB>BCCDC3BB;??AA8@ABC?CCA=@@000>@?@:;?AABBBC;?>A=D;>?@@@@??<?@@@;?<<9::?@@@@@AA;;;<>?>=??<?:>>ABA@@@B<???@?2=7=7=====+<>777.777///766>:>=>>.8@@>A:A:?@;AAAAB@@<@:>>B>>>;>>A<BBAAA?>?@@@@@>>>:==>::::>@<??<?AA=AAAAA
@ATNG8:04452:07295
GATGGTAGTATAGAGCTCTACATAGTACTCATTCGTTTCGGAAGAGACAGGTACGTTAATAGTTAATAGCGTACTTCTTTTTCTTGCTTTCGTGGTATTCTTGCTAGTTACACTAGCCATCCTTACTGCGCTTCGATTGTGTGCGTACTGCTGCAATATTGTTAACGTGAGTCTTGTAAAACCTTCTTTTTACGTTTACTCTCGTGTTAAAAATCTGAATTCTTCTAGAGTTCCTGATCTTCTGGCGCGTATGTATGTCGCCTACCATCGAATCCTCTTAGTCT
+
CCCD?CBBBCCCCCCCBBCCCCCCCCCGCCAA?@BCF>BB@D?CCBBA@@<@BBBC@D>@@CF@B?BCBBBCB==6?A===+BB;@9:8,3BAB@CCC?DD<><@?>><???ABBCC?B@?<A=AAA@@>@@:>>AA5<<9<<<>@BBB@?====:=??<AA=A;??A>?>>??<>>>AA5A=C:?<@@@,77799*,,,,,,9<9<8<<=<.8<<>>5>:==9=>>AAAA=D;??>@AA<>>><>==@AA???AB?????<ACC<>>>@@<@B=??@:====>
@ATNG8:04456:07297
GATGGTAGCACGACACGACGATGTGTACTCATTCGTTTCGGAAGAGACAGGTACGTTAATAGTTAATAGCGTACTTCTTTTTCTTGCTTTCGTGGTATTCTTGCTAGTTACACTAGCCATCCTTACTGCGCTTCGATTGTGTGCGTACTGCTGCAATATTGTTAACGTGAGTCTTGTAAAACCTTCTTTTTACGTTTACTCTCGTGTTAAAAATCTGAATTCTTCTAGAGTTCCTGATCTTCTGGAGATACACATGATACTCTACCATCGAATCCTCTTAGTCT
+
@A@<??@@CBCBCBCDCCA;9;CBCCBCDCCC?@??>:@B@C?CBCCCCC@CBBBC?C?CBBB?C@CCCCCCCCB?BBCBC3BB=@?BB<BDCC?BBA=@C7:9:BBC@BBBDBB@@>ABB?D?AAABCA@;8<=>@<>><AAAA@@???A>>>B<>>@<@A=A:>>>B>>>>>=AAAAA6@<?;?BDDD/==::;)//////6:8<9@CCC*999>A;@;>>:>?AA>>><@<@;<<AD:>=@=@@@BAA@@?>?AAA@@@@??<AAA??:=<8<<;6;:::;
@ATNG8:04456:07307
GATGGTAGAGTACAGTGTAGTAGACCAGAAGATCAGGAACTCTAGAAGAATTCAGATTTTAACACGAGAGTAAACGTAAAAAGAAGGTTTACAAGACTCACGTTAACAATATTGCAGCAGTACGCACACAATCGAAGCGCAGTAAGGATGGCTAGTGTAACTAGCAAGAATACCACGAAAGCAAGAAAAAGAATTACGCTATTAACTATTAACGTACCTGTCTCTTCCGAAACGAATGAGTACATAGATATACGTATAGCTAACCATACGAATCCCTCTTAGTCT
+
BA;959>@>@A@;;@559;;?ACBB>BCC@ECBC;;8;<@@ADCCA>AC?A>A@?????6??BBBBAA>>:99,::;;994$4;5:.55)59949<>@>>==A@C@@@<;;98>>?>@BBBBBCCCBC@A=@B@A>@@@B@@==1:49;@8@ABB@@@C?BA998A?AB?BBB>?<777)7;;/73777'7>;?8>:::=B827278//(.355:<?<@<<=<<<9<:;<<<BBB?@BBBBBCCBCBBBCBB@<>>2/.7..(.27...793.//(///)/.576
@ATNG8:04461:07330
GATGGTAGTGTCAGTGCGCGTCGTCCAGAAGATCAGGAACTCTAGAAGAATTCAGATTTTAACACGAGAGTAAACGTAAAAGAAGGTTTACAAGACTCACGTTAACAATATTGCAGCAGTACGCACACAATCGAAGCGCAGTAAGGATGGCTAGTGTAACTAGCAAGAATACCACGAAAGCTAGAAAAAGAAGTACGCTATTAACTATTAACGTACCTGTCTCTTCCGAAACGAATGAGTACGAGAGAGCACACGTGTCTACCATCGAATCCTCTTAGTCT
+
////)/::7>?@AAAA?<AABAAAC:BBC@CCBCCC@C@BCCCBBC@CC@C@CB;;;;;.78;<?BAAAC@@?8<?:;;;.;@>A5;;0;AA9?@@???@BB;A=@?<?9:49A@@CCAA;;;A;;;;;5;>:;49><@@B:84:69???AA@BBBCB?CBBB??=>B>BB==?;=??6:98<37777'3</83>777?59098<:<<0504:<:;7;555:=B>C>BBC=BBB@BBB???AA???DBAAAAAA9:9BB>?????;=A>DD=>>>=@=>=A
@ATNG8:04469:07337
GATGGTAGCGCACACATAGATACAGTACTCATTCGTTTCGGAAGAGACAGGTACGTTAATAGTTAATAGCGTACTTCTTTTTCTTGCTTTCGTGGTATTCTTGCTAGTTACACTAGCCATCCTTACTGCGCTTCGATTGTGTGCGTACTGCTGCAATATTGTTAACGTGAGTCTTGTAAACCTTCTTTTACTTTTACTCTCGTGTTAAAAATCTGAATTCTTCTAGAGTTCCTGATCTTCTGGAGATATCATCAGCGAGCTACCATCGAATCCTCTTAGTCT
+
<88;055<<ABBBBBBC;:;CGEAAACDCCCD@BBBA9??4;.5==;@CC=BA::5.5.55=C@G:==?BB=BBE=;;;;;*<G<?@A@;@BBB>B?@;?B?<;;B@C?ADBBBB@@>ACC@E@CCCBBBBB?BBAB?BCGCCCCCCCCBBBA;;7;@A?BE>B?BBBBAAB@@;@;::.92929999*55:;<0B>CCCCAA@@9=999(9;:9:5:0558<<=BC=B?B?A@ABBB>=AA?B@AAA;;;BBCHCCCCBAAC?BAA@@<@B@AAAACC;;;
@ATNG8:04470:07317
GATGGTAGTACATGATAGACGACACCAGAAGATCAGGAACTCTAGAAGAATTCAGATTTTTAACACGAGAGTAAACGTAAAAAGAAGGTTTTACAAGACTCACGTTAACAATATTGCAGCAGTACGCACACAATTGAAGCGCAGTAAGGATGGCTAGTGTAACTAGCAAGAATACCACGAAAGCAAGAAAAAGAAGTACGCTATTAACTATTAACGTACCTGTCTCTTCCGAAACGAATGAGTACGATGAGATCTCGTGTGCTACCATCGAATCCTCTTAGTCT
+
//7869@AABBAC@>BC@?A;<;@@;>@B=BBBFDD?D?;;;BC@D?CC@B?AA;45559$97BB>CCCCCBBA;A@;;;;;';9::5444&5995;ABABCCCC@C@@@=@A@=@BBCBBBDDECCCBBBB@C:<;ABDCCCCCE@DADCC@CA@ACDED?BBBBBB@DF?A??=?BA@A:??>>>>=??.?A?BBDC???BB597:@AA5979BBBB@C;;;@??=A<@A@<?@@?BBBGCCBAABBBBBB9999AAA?988B>A>;;;9;94<7727B>>>
@ATNG8:04472:07290
GATGGTAGAGTACAGTGTAGTAGACCAGAAGATCAGGAACTCTAGAAGAATTCAGATTTTTAACACGAGAGTAAACGTAAAAAGAAGGTTTTACAAGACTCACGTTAACAATATTGCAGCAGTACGCACACAATCGAAGCGCAGTAAGGATGGCTAGTGTAACTAGCAAGAATACCACGAAAGCAAGAAAAAGAAGTACGCTATTAACTATTAACGTACCTGTCTCTTCCGAAACGAATGAGTACGTGTGACGTACGTGAGCTACCATCGAATCCTCTTAGTCT
+
A@@:<@>BBBCCCABBBBCCCFCCC<AACBCCCCAB>B@CAAACCEA@@<@@AA?88888)9>ABBBBBCCAA@8>?;;;;;*;A=A@BFL<FBC@CCCECCCBB?C@CC@BBB@BCC?@BCCDCDDCCBCB@BCCC?BCCBA@?C?C?CBB?BCCCCCCC?AAACCC?AA?BBB<??DEH>BBB>AA@@@2@C?BAAABB@@@=A<???A<@<@@BBB?BBAAABB?A>ABB>BBB@BCBBBBBBBBBBBCAAADCBBBBBAAA?BCDCC?BB?;;;:?BAB=
@ATNG8:04472:07315
GATGGTAGTACATGATAGACGACACCAGAAGATCAGGAACTCTAGAAGAATTCAGATTTTTAACACGAGAGTAAACGTAAAAAGAAGGTTTTACAAGACTCACGTTAACAATATTGCAGCAGTACGCACACAATCGAAGCGCAGTAAGGATGGCTAGTGTAACTAGCAAGAATACCACGAAAGCAAGAAAAAGAAGTACGCTATTAACTATTAACGTACCTGTCTCTTCCGAAACGAATGAGTACGTGGCGACGTGTCTCCTACCATCGAATCCTCTTAGTCT
+
DDFD@DCCBBBBBCCCCFBBBBBCDACCDACCAAAC@D?CBBBBDD@CC?C@DBCBBBBA2B?ABCCCICCBA@;AB???@@0@@>B5;99&9=94;CCECCCBB>B?@@=@CB?BBDJCBBABACCCCCBA>BCCC@CBBABBBC@C@CCC@CCCCCBCC@CBBBBB?::6;AA>@@=@>6<=<<AAABA3AB?B?@?BBBCB?B@EDFE=?=?CFFEADD;;;FD@B@BBB=BBB@AAAAABCBBB?BBBBBBBBAAA>AAB?BBBBB>?:5;?>:>@???
@ATNG8:04473:07304
GATGGTAGTATCTGCACACTCTGTCCAGAAGATCAGGAACTCTAGAAGAATTCAGATTTTTAACACGAGAGTAAACGTAAAAAGAAGGTTTTACAAGACTCACGTTAACAATATTGCAGCAGTACGCACACAATCGAAGCGCAGTAAGGATGGCTAGTGTAACTAGCAAGAATACCACGAAAGCAAGAAAAAAGAAGTACGCTATTAACTATTAACGTACCTGTCTCTTCCGAAACGAATGAGTACTATAGACTATCTGAGACTACCATCGAATCCTCTTAGTCT
+
CAA??B@?89494444=;<=B<=69.59=4;?@BBB@B@EDAA@BD;:;@D>AA@::::;'86??CAABEC@@>/::;:999$4;6;.55605A=:=CBCGDGCC@C?BB@CCD@CBBBBBBBAAACCBB;;7;A@@@DABACCCC@C@C@@>@BBBABBD?ABBDCC?BB@BBB?BB>??8>993::9999%:>;<?8?>?FCC>@>77@@;B===ACCABBBBBBE@B@BBB=BCE?B???BBAAABAAAAAA@A??>======7BBBBC?8<7<7839:;88
@ATNG8:04451:07344
GATGTAGTATAGAGCTCTACATAGTACTCATTCGTTTCGGAAGAGTCAGGTACGTTAATAGTTAATAGCGTACTTCTTTTTCTTGCTTTCGTGGTATTCTTGCTAGTTACACTAGCCATCCTTACTGCGCTTCGATTTGTGCGTACTGCTGCAATATTGTTAACGTGAGTCTTGTAAAACCTTCTTTTTACGTTTACTCTCGTGTTAAAAATCTGAATTCTTCTAGAGTTCCTGATCTTCTGGCTCGTATGTATGTCGCCTACCATCGAATCCTCTTAGTCT
+
DBBBBBB@AACDDDCBCDCCCCCCCCCCECC@CBBC>BC@C?B@CCCDD?@@ABB?B?BBBB?B?BBBCB???B?AAABB2@A?@???9?AAB@BCC@DD?BBBFCCACCCCCCDD@CCC?C>AADECCCB=@ABBB=A@BBAAACCCCEBBB@CBB@BC?C@BBBCDCBBA;@::::-:;A;;;;;;*;CCEC?GCCCCCCBBB;@@@@1@BBBD@C@BCAFCCDC;;6:=?BBCBB@BBD@CCCCCCBBBDBBCCCE@B;;:;CCCC@CC@9::?BAABB
@ATNG8:04453:07349
GATGGTAGTGCGTGAGAGAGAGACCCAGAAGATCAGGAACTCTAGAAGAATTCAGATTTTTAACACGAGAGTAAACGTAAAAGAAGGTTTTACAAGACTCACGTTAACAATATTGCAGCAGTACGCACACAATCGAAGCGCAGTAAGGATGGCTAGTGTAACTAGCAAGAATACCGCGAAAGCAAGAAAAAGAAGTACGCTATTAACTATTAACTTACCTGTCTCTTCCGAAACGAATGAGTACACATCGTCGTGTCGTGCTACCATCTAATCCTCTTAGTCT
+
777;6;;?:66===;;;655<@555)5<<7;AAAA=9=99999::<8?A?C>?@?73777$34888::::3733(379::<.:;6;.555&59999555;;;5945=BB?CCB@BBBBCCBBCGAC<;;BB@BCCC:;;BAA@DD?D@BBB>@@@?@ACC?B@A@BD@GF>??@>ABB=C<B@@=BBBBC3BC@@??CCCBAA?B?B>??=@;?A1888==;;;BB<?<===5===8==>==>>>>?CBBBBBBB@??BBA???=A:99A?BC???;9A<?>:
@ATNG8:04458:07347
GATGGTAGTGGTCAGTGCGCGTCGTCCAGAAGATCAGGAACTCTAGAAGAATTCAGATTTTTAACACGAGAGTAAACGTAAAAGAAGGTTTTACAAGACTCACGTTAACAATATTGCAGCAGTACGCACACAATCGAAGCGCAGTAAGGATGGCTAGTTTAACTAGCAAGAATACCACGAAAGCAAAGAAAAAGAGTACGCTATTAACTATTAACGTACCTGTCTCTTCCGAAACGAATGAGTACGAGAGAGCACACGTGTCTACCATCGAATCCTCTTAGTCT
+
555>8::://)//////::<=;666616@A9@BAAA>9=;>>=>>==89945::=:44444$3-3:345;;;<>=4;;4444&4:5:.555&5;;8<6665555<7<:==:=A?9><<;666;?9A@9999@<@C??<?>@999@A=B7;9=8<<>>>>6:;::343823304<=9=<=>=19333(33333$373;78888;;:<;;:::6:7?;<?:99;78978?C>=BB<BCC>@@CCCAAAA;;;C@@??A@?BADA@::39999?8>A??>>>@@877
@ATNG8:04478:07341
GATGGTAGCGCATATCAGCGCAGCCCAGAAGATCAGGAACTCTAGAAGAATTCAGATTTTAACACGAGAGTAAACGTAAAAGAAGGTTTTACAAGACTCACGTTAACAATATTGCAGCAGTACGCACACAATCGAAGCGCAGTAAGGATGGCTGGTGTAACTAGCAAGAATACCACGAAAGCAAGAAAAAGAAGTACGCTATTAACTATTAACGTACCTGTCTCTTCCGAAACGAATGAGTACCTCTCAGACGCTCGTCCTACCATCGAATCCTCTTAGTCT
+
@B@>=B;5:BBCCCCBBBCC@@9990;CC>BCICBC@B@CCBBBDC?CC@C?CB@99994;=CCCCCBCC;;;0<A?@AB8@C>C5;;;&:@@;=CCCCCCDD@E@BB@BBB?BCCBCBBBBBBBCCCBB>BFDF@EBBBCEBC@B@CCC@CDC@BBBC?CBBBCC@BB@CCB?BBBCC>B@?<98888(7?<C@@?DBCBB?B=A@BC<=7=?@996:A@@@BB?C@BDD>CBC@CDFFB??=?@@BBCCCCCBAAAB?B??<?CBBB??=9:8807=;<<
@ATNG8:04485:07061
GATGGTAGATATATGCACGCTCTACCAGAAGATCAGGAACTCTAGAAGAATTCAGATTTTTAACACGAGAGTAAACGTAAAAAGAAGGTTTTACAAGACTCACGTTAACAATATTGCAGCAGTACGCACACAATCGAAGCGCAGTAAGGATGGCTAGTGTAACTAGCAAGAATACCACGAAAAGCAAGAAAAAAGAAGTTACGCTATTAACTATTAACGATACCTGTCTCTTCCGAAACGAATGAGTACACATCGTCGTGTCGTGCTACCATCGAATCCTCTTAGTCT
+
DDCB?BDDDBBBCBCBCCCCCDCCD@DCC@CAAAAA>A@A@@@@@C?BB?B@CBBBBBBB2A=ABB???AA???:?BBDDDD3BB@B>BBB:BCCACBBDCCC;:;;GFD@IB@?@BBBBCBBCC;:;CCDE@BCCF?@ACCBBBC@D?B::;;CCCCCCC?AAABBB?BB???=3::::::+9==9;;;;;;&;;:/0*0>>?ABB?B?D<>>=A;=;;:881887:;:;496666(225+5222:899::?888A@?=?<>>??BBB?BBBBB?BB?BCB@C?@??
@ATNG8:04486:07050
GATGGTAGTATCTGCACACTCTGTCCAGAAGATCAGGAACTCTGAAGAATTCAGATTTTTAACACGAGAGTAAACGTAAAAAGAAGGTTTTACAAGACTCACGTTAACAATATTGCAGCAGTACGCACACAATCGAAGCGCAGTAAGGATGGCTAGTGTAACTAGCAAGAATACCACGAAAGCAAGAAAAAGAAGTACGCTATTAACTATTAACGTACCTGTCTCTTCCGAAACGAATGAGTACTGTATCTATGTGTGCGCTACCATCGAATCCTCTTAGTCT
+
/:::+//<:A@A=BA=B;56;;;;>9<5616<<@=>8=:=>>>@>:==<?9;;>@?AAA0A=BBBCCA@@@@@0//;;;;;+<>;C9===1>;@>@<:9>99558;79:05558=<>>>666;;;;;ABB=8@@5945<>::;;:8=:=BB:>AA@BCCC@CB??>A=8837==/3777829?>988898'794;347::<<55842229495229;@<@@958>?<A=A@A<@@?=0//>>=;777;=>A???ABBBBBBC=:5:=>;:68?<@@@:500//
@ATNG8:04498:07076
GTGGTAGTGATACAGATCAGACACCAGAAGATCAGGAACTCTAGAAGAATTCAGATTTTTAACACGAGAGTAAACGTAAAAAGAAGGTTTTACAAGACTCACGTTAACAATATTGCAGCAGTACGCACACAATCGAAGCGCAGTAAGGATGGCTAGTGTAACTAGCAAGAATACCACGAAAGCAAGAAAAAGAAGTACGCTATTAACTATTAACGTACTGTCTCTTCCGAAACGAATGAGTACCTCTCAGACGCTCGTCCTACCATCGAATCCTCTTAGTCT
+
CCC?CCABCCCB@@@CCCCBBCBB?BCCACECC@@?AADCCBBAC?CC>A>AAAACCCC2C?CAAAABDD===7<>@ABBC5BCAC@CCC:BBD=BBDDDCDA@>@@CB?CCC@CCBBBBCDDDDBBCDDD?BBBC?BBBABA@A>B?BAB@BBCFBBBC@CCBCBB>AB=998488===7?@@=ABCDC2CC?BBBBCBBBC?B?BBBC;>8=ACCCBBABBCD?B?BBB=BDD@BBB???B@BBBCCCCCCCCAA=@7::@<?AAAA<AA===>:=A=>=
@ATNG8:04501:07086
GATGGTAGCGCATATCAGCGCAGCCCAGAAGAATCAGGAACTCTAGAAAGAATTTCAGATTTTTTAACACGAGAGTAAACGTAAAAAGAAGGTTTTACAAGACTCACGGTTAACAATATTGCAGCAGTACGCACACAATCGAAGTCGCAGTAAGGATGGCTAGTGTGAACTAGCAAGAATACCACGAAAGCAAGAAAAAGAAGTACGCTATTAACTATTAACGTACCTGTCTCTTCCGAAACGAATGAGTACAGAGAGTACGATATGTCTACCAGTCGAATCCTCTAGTCT
+
44::.44444/////99<:::;455)/774//)/9996<9==<><444)44.44(4899=====%;5;;655<<;;;=6;<;>>>>+650/6=;>+0//)///757//)/)/)//)444.449:88:9444499555.////)///9://5<6:5;==196:00////49///=@7;;:=540444/9(---(--555$--3--/8=33332828==<7<8=466?:;;;;><<7<8<<<5<9955559;<>>=>=>;<993333349:;8:4------(-838/3339;9
@ATNG8:04505:07061
GATGGAGGCGTGTGAGAGTCTGCCCAGAAGATCAGGAACTCTAGAAGAATTCAGATTTTTAACACGAGAGTAAACGTAAAAAGAAGGTTTTAACAAGACTCACGTTAACAATATTGCAGCAGTACGCACACAATCGAAGCGCAGTAAGGATGGCTAGTGTAACTAGCAAGAATACCACGAAAGCAAGAAAAAGAAGTAACGCTATTAACTATTAACGTACCTGTCTCTTCCGAAACGAATGAGTACAAGAGTACGATATGTCTACCATCGAATCCTCTTAGTCT
+
><<<@=B=@::<555;;<=666><2444.559///)/)///977<79949.5/7/////$/)/977:<:::<<5<?=;@@@0@><=6;:;+0)/;68/33;:8<=>B=@A><<?498756756>====88880/;<<)//6333//).4;:A?B777=B???B??>@?<9928A?9@@@@>5<==8<<<<<,996;//(/::6776?;A?;;5<9>;;;;5;=>>>=<<:5:>A3:77/7996///606668:444===:7;8857;<79:;=@:A8818=>=<
@ATNG8:04506:07075
GATGGTAGCATCATGCATATCTCACCAGAAGATCAGGAACTCTAGAAGAATTCAGATTTTTAACACGAGAGTAAACGTAAAAAGAAGGTTTTACAAGACTCACGTTAACAATATTGCAGCAGTACGCACACAATCGAAGCGCAGTAAGGATGGCTAGTGTAACTAGCAAGAATACCACGAAAGCAAGAAAAAGAAGTACGCTATTAACTATTAACGTACCTGTCTCTTCCGAAACGAATGAGTACTGCGTCTCACTCTCGCCTACCATCGAATCCTCTTAGTCT
+
B>A>?CCCCCBBC@@@CBBBGCCCD=BBDACBCB:;:;@CCCBCDC@CC?A?ABCCCCCC3C?AACBBBBBBBA;@A>>?>?0?B>A4;;;4:BD@CCECCFCCC?B?BB@BCC@CCBBBCCCCEDFCCCCC@CCDC>A???BBBC@C@C:::;BBBCCCC@CCCCAA@BB?BBB>?????8?AA>BCCCD3BB?BBBBBBB??<?@BBCC:=:=>@@@?BBABB@?8=;==?9?AB?BBBCCCCBBBCCBC@AABCBBCD@CBB?BBBCC@BC?BBB?CBBBB
@ATNG8:04506:07082
GATGGTAGTATATCGCGTCGCTATCCAGAAGATCAGGAACTCTAGAAGAATTCAGATTTTTAACACGAGAGTAAACGTAAAAAGAAGGTTTTACAAGACTCACGTTAACAATATTGCAGCAGTACGCACACAATCGAAGCGCAGTAAGGATGGCTAGTGTAACTAGCAAGAATACCACGAAAGCAAGAAAAAGAAGTACGCTATTAACTATTAACGTACCTGTCTCTTCCGAAACGAATGAGTACGTGTGACGTACGTGAGCTACCATCGAATCCTCTTAGTCT
+
CCCC?BBBBBBBBBDCCCBBBCCFC@CCC?CAAADD@D?CCCFCCB?BD@C@CDB:::::*;@ABCBBEAB;;:.:?:;;;;*;C;>9>>@4@CCACCCCCCDBB@B@BB@BCC@CCBABBDCCBCCBBBAA<@BBB@BBBBAC@@<A?BBB@BBBCBCCA?CCCCCC?BB?AAA<??@@@9AAA@BCCCC2CC@AA@ABBB??;><>>BB:>:=@C@@=@BAAABC@C?CCC>CCC?CCCCCCCCBBBBAAACCCBBBBBBCCC?AAAAD@CC?ABB?@AAAB
@ATNG8:04510:07088
GATGGTAGCATCATGCATATCTCACAGAAGATCAGGAACTCTAGAAGAATTCAGATTTTTAACACGAGAGTAAACGTAAAAAGAAGGTTTTACAAGACTCACGTTAACAATATTGCAGCAGTACGCACACAATCGAAGCGCAGTAAGGATGGCTAGTGTAACTAGCAAGAATACCACGAAAGCAAGAAAAAGAAGTACGCTATTAACTATTAACGTACCTGTCTCTTCCGAAACGAATGAGTACTGCGTCTCACTCTCGCCTACCATCGAATCCTCTTAGTCT
+
<4445:55596ABBCDCCBCCBBBCBDC@CDDGCB>B:=;;;<<>:>>9<8<BBBBCCC3C@BCCBBBAB??<799<BBBB5BB@B@CCD:CCC@DCCCBAA00,0;@@<C@B?B@@@ABBBBCCGCCBBB@BGEC?A@B::;;;?B>:;99BDBCBBBB=?:98?=9??9>??8<>777.3:<8>@@@@2?@;@@AAABBAA?B<?;??6;5;@A;;8;CB@@@B?C?BBB>BDC@BBBBBBCCCCBBBAAAAAABBCCABCD@EBAAA?BC?BBB??????
@ATNG8:04511:07042
GATGGTAGGACGAGCGTCTGAGAGGTACTCATTCTGTTTCGAAGAGACAGGTACGTTAATAGTTAATAGCTGTACTTCTTTTTTCTTGCGTTTCGTGGTATTCTTGCTAGTTACACTAGCCATCCTTACTGCGCTTCGATTGTGTGCGTACTGCTGCAATATTTGTTAACGTGAGATCTTGTAAAACCTTCTTTTTACGTTTAACTCTCGTGTTAAAAATCTGAATTCTTCTAGAGTTCCTGATCTTCTGGGTCTACGCTCGTCGCGCTACCATCGAATCCTCTAGTCT
+
//996<;=9=<<<655<<:85444.544<:750----8/6--(/:;;;55.499--(-(---7392984/////::6;;;;;;%/403389:29;??985-055)-----8688443389288=17,5555::<=8==;;7;>B666;;;=656>=@?2:555)594;8=;998/////)/8:::.;7<58:888'44444(4.4//66----(-555'-//44.4.55.55955595;55559994;;<<3<<;::;;955595559999.55444.//)////7/55
@ATNG8:04514:07045
GATGGTAGCACGACACGACGATGTGTACTCATTCGTTTCGGAAGAGACAGGTACGTTAATAGTTAATAGCGTACTTCTTTTTCTTGCTTTCGTGGTATTCTTGCTAGTTACACTAGCCATCCTTACTGCGCTTCGATTGTGTGCGTACTGCTGCAATATTGTTAACGTGAGTCTTGTAAAACCTTCTTTTTACGTTTACTCTCGTGTTAAAAATCTGAATTCTTCTATAGTTCCTGATCTTCTGGGTCTCTCTCTCACGCACTACCATCGAATCCTCTTAGTCT
+
@<>>@CCCDBBB=BCCBDB;:;BBECCBBB99:;BCE>CC@CBCCCCBBB@CCCCD@C@BBBB@C@BBBC@@?>=8BCA=A+BB<A:97,3BBC@EBB=AA8:9ABBB?BBAABCCC>ABC?B>@@DBBB7536@AA7;:A@@>>>>=A>>===@;>>>:>=1718;:@@@@AB<>>>AA5A:=:=BDDE/@@888-8>?==>;;;?=BBCB.:;@@B=B9===A>==?==:>=BBA?@@<???@:===AA>>>DAAA@@@@@@@<@===A=BD:<=><@?:;;
@ATNG8:04515:07069
GATGGTAGAGAGACTGTAGCGCACCCAGAAGATCAGGAACTCTAGAAGAATTCAGATTTTTAACACGAGAGTAAACGTAAAAAGAAGGTTTTACAAGACTCACGTTAACAATATTGCAGCAGTACGCACACAATCGAAGCGCAGTAAGGATGGCTAGTGTAACTAGCAAGAATACCACGAAAGCAAGAAAAAAGAAGTACGCTATTAACTATTAACGTACCTGTCTCTTCCGAAACGAATGAGTACGAGAGTCAGAGCAGAGCTACCATCGAATCCTCTTGAGTCT
+
5:::7;::B=ABB@@=<?;;:96CC<@BA=@9559:5:7<<<==CC@CC@C?BBCCCCCC3C?BAA:::?<773(7999444$4:5:7<>?2=AD@DDCCBA@CB=A?AA=@@@>ABCBCCCCGCCBBBBAB>A<;<=@@BCCCCC@D@@@A@CBCCBA@?<?@AABC@BB@AAA;>==><3<<<899::::%9>;;>8>;;>97:996655,56<7??@?BA?@@@@=@<>>>9997/77;;=??@<=>@?A>?>@@?>>?@99/7:///7077-,--)---//7
@ATNG8:04517:07051
GATGGTAGACACATCGTACTCTCTGTACTCATTCGTTTCGGAAGAGACAGGTACGTTAATAGTTAATAGCGTACTTCTTTTTCTTGCTTTCGTGGTATTCTTGCTAGTTACACTAGCCATCCTTACTGCGCTTCGATTGTGTGCGTACTGCTGCAATATTGTTAACGTGAGTCTTGTAAAACCTTCTTTTTACGTTTACTCTCGTGTTAAAAATCTGAATTCTTCTAGAGTTCCTGATCTTCTGGTATACACACTCGCTCGCTACCATCGAATCCTCTTAGTCT
+
ACB>?BCBBB996>===?CDCCCBCCCCCCBB?BDDD=BB?C?CABBDBB?BCBBB>B?BBAA?A?AA?CCBCA@>BCCCC2CD@CBBB>BBBB?DBB@BB;>>ACCC@BB@@BB@C;A??9>9>>>>>>>>9=>AA;AA@>;;=?AADCAA===9<<<=CC=C:>>=@AAAAA;??@AA5@;?;AADCD/@@<<<1;99999A:==;@@?@/@;;;D:>:=<8<=>@>>><A<AA@@>>7;:A=BA>>>A??@A?>>>@AAAAA<@@@@A<AA<@@A<@@A@@
@ATNG8:04517:07069
GATGGTAGGCGAGAGTGAGACGCAGTACTCATTCGTTTCGGAAGAGACAGGTACGTTAATAGTTAATAGCGTACTTCTTTTCTTGCTTTCGTGGTATTCTTGCTAGTTACACTAGCCATCCTTACTGCGCTTCGATTGTGTGCGTACTGCTGCAATATTGTTAACGTGAGTCTTGTAAAACCTTCTTTTTCGTTTACTCTCGTGTTAAAAATCTGAATTCTTCTAGAGTTCCTGATCTTCTGGTGAGATATGCATGATGCTACCATCGAATCCTCTTAGTCT
+
@AC>@CBB?@BBBABBBBCCCCCDCCCCCCAA?ABCF?CC@C@BBCDF@@?ACBBB@D?BACC?C?CCCCAACB?<8899-3;6>=??7==<>8=AB@CD>:9:CBB@BBBAAACC?CBC>A>B?@@>>==<?@AA:>:::>>?9:;@???AAC<===<@@<A<@@???AABC7;;;;;2;=B=BCAAA/AABD;???AAAAB??89999+:///=7=1;;<A@@@>>>=B<A@@@@@<@@@;??===>>@AAAAAA==<DAA<<<=AB=BA;@@@<@@<<<
@ATNG8:04523:07065
GATGGTAGTGTCAGTGCGCGTCGTCCAGAAGATCAGGAACTCTAGAAGAATTCAGATTTTTAACACGAGAGTAAACGTAAAAAGAAGGTTTTACAAGACTCACGTTAACAATATTGCAGCAGTACGCACACAATCGAAGCGCAGTAAGGATGGCTAGTGTAACTAGCAAGAATACCACGAAAGCAAGAAAAAGAAGTACGCTATTAACTATTAACGTACCTGTCTCTTCCGAAACGAATGAGTACGAGAGAGCACACGTGTCTACCATCGAATCCTCTTAGTCT
+
BBBB?BDCCBBBDBBAB@ABBBBBB@CCCACCCFAB?A@CCBBBDC?BB@C@CCCCCCDD3C?BBAAABBB???:?@BCGGE5CB@B=AAA9ACC@CCCB;;:AB=C@BB@BCB>AACCGECCCFCCBBBBB?BBCC?BAAA??884:;@>?;@@CAACCC?CDCCCC?BA>BAA=AAAAB:??A=99888.9A?CBAAABCBA:>:=>>>:=:>?DCC?CEBAAAB=A=ABD=CAA=@@AABBDCBBAD@AABCBBBBBCB@???A;;;=8=>9=;;6;;AD@
@ATNG8:04525:07058
GATGGTAGGTGCACATGAGTGTATCCAGAAGATCAGGAACTCTAGAAGAATTTCAGATTTTTAACACGAGAGTAAACGTAAAAAGAAGGTTTTACAAGACTCACGTTAACAATATTGCAGCAGTACTCACACAATCGAAGCGCAGTAAGGATGGCTAGTGTAACTAGCAAGAATACCACGAAAGCAAGAAAAAGAAGTACGCTATTAACTATTAACGTACCTGTCTCTTCCGAAACGAATGAGTACCTCTCAGACGCTCGTCCTACCATCGAATCCTCTTAGTCT
+
:<<<7=<<255>A;;9<ACCCCCFJAC@A=@AA::9:=8<=897//)//)//)/:///;;;+@:=>;;;;=;;;@=BABBBBB2BB?B@EEE<CBB@CBA@BCBBB?C@DD@CCC>AAA?@@AABBBCCHCCCACBBB?BAAAA?A@5;5;;;8;BBDFCBBABCCCDD@CC@CCA>@@:::/7<>;>?@@A2AB?CBCCCBBAA;?;?AAB=A<@AA@A=@BBDCCC?B@BFC>BBB?AABBBBB?BCBBBBBBCCEBBBB<?>D>AABBC?>:5:<<8=@===
@ATNG8:04527:07067
GATGGTAGTGTCAGTGCGCGTCGTCCAGAAGATCAGGAACTCTAGAAGAATTCAGATTTTTAACACGAGAGTAAACGTAAAAAGAAGGTTTTACAAGACTCACGTTAACAATATTGCAGCAGTACGCACACAATCGAAGCGCAGTAAGGATGGCTAGTGTAACTAGCAAGAATACCACGAAAGCAAGAAAAAGAAGTACGCTATTAACTATTAACGTACCTGTCTCTTCCGAAACGAATGAGTACGAGAGAGCACACGTGTCTACCATCGAATCCTCTTAGTCT
+
BCBB@BBBCCCCBBBBD@@ABBCCC@CCF@DCCCBC?B?BABCBBB@DD@B?BCAACCCC3B@BBBBBA?A999-8???@@A0AB>B@BCB<CCC@CBBBDDCBC?B@CC@BBB@BBCCDCCCCBBCCCCBB?CCCD>@@BBBCBC>C@BAA?ABEBBACC?CCABBB@>>;?AA=AAAAA:A??;?BBBB3BD?BA@ADFC>><><?>AC3938CBAB?CD?@?AA=@?BAA;AAA>ACCCDDCCBBBBBBBBBBBCCBA@@CC@D==>><>@<@@@<>>888
@ATNG8:04527:07071
GATGGTAGGAGACACGTCGCACACGTACTCATTCGTTTCGGAAGAGACAGGTACGTTAATAGTTAATAGCGTACTTCTTTTTCTTGCTTTCGTGGTATTCTTGCTAGTTACACTAGCCATCCTTACTGCGCTTCGATTGTGTGCGTACTGCTGCAATATTGTTAACGTGAGTCTTGTAAAACCTTCTTTTTACGTTTACTCTCGTGTTAAAAATCTGAATTCTTCTAGAGTTCCTGATCTTCTGGTGTCGTCTATCATGTACTACCATCGAATCCTCTTAGTCT
+
ACCC@CDD@BBBBDDDCBBBCBBBDDDCCCA@?ACCC?CCACBDBBACCB@BCCCC@C?BBCC@C@CCDCBBBBD>AA@??1AB?CBBB9ABDD@BBB?CD????CBB?BBBBCBBC>AAA>A@DDBBA>>@<AA@@:>>A>>>?>>>AA@>>>>=>=>:>A=A;>=AAAAAAC=>>>DC;C;A;A>===,=;999*//8///9==>=BBBA/>?>>@5=8=?;==>A>>?=D=AA888@<<==9///==999>@@@@@@B@@@?<?@?@@<@@::;:5::???
@ATNG8:04529:07071
GATGGTAGATATATGCACGCTCTACCAGAAGATCAGGAACTCTAGAAGAATTCAGATTTTTAACACGAGAGTAAACGTAAAAAGAAAGGTTTTACAAGACTCACGTTAACAATATTGCAGCAGTACGCACACAATCGAAAGCGCTGTAAGGATGTCTAGTGTAACTAGCAAGAATACCACGAAAGCAAGAAAAAGAAGTACGCTATTAACTATTAACGTACCTGCTCTCTTCCGAAACGAATGAGTACATAGATATACGTATAGCTACCATCGAATCCTCTTAGTCT
+
/8//)/899><>>000/////79;@8?6616<;::<5:5:::4945.5:5:747388888'8633333333//:29///999'///(/5<<=2;97)/////9755.5.556:<<7<>;666?==><;;;=<:5>;444)4444458;7<7<666;=>==;;;9<=<<<<7;:8333,33337.8::7=<>?>+4413;;<::::>8979=9949:999993=44/////)/5/--+-660///66689888//////8899885..--2--.805526872:2555
@ATNG8:04530:07088
GATGGTAGTATAGAGCTCTACATAGTACTCATTCGTTTCGGAAGAGACAGGTACGTTAATAGTTAATAGCGTACTTCTTTTTCTTGCTTTCTGTGGTATTCTTGCTAGTTACACTAGCCATCCTTACTGCGCTTCGATTGTGTGCGTACTGCTGCAATATTGTTAACGTGAGTCTTGTAAAACCTTCTTTTTACGTTTAACTCTCGTGTTAAAAATCTGAATTCTTCTAGAGTTCCTGATACTTCTGGTGTCGTCTATCATGTACTACCATCGAATCCTCTTAGTCTA
+
;;;;=AA?ABBBCCCCBBBCBB;<;BABABAB=BABB;><:@,000>;?@@CB??A<<-008;6<00/:??CBBB@BBCCC3BB?:::>6=BBCC?BBB=A=5895957//37//.6628AH=E=;::;;;;;;AA@@<@A>>>@??@@@==6677)///(/96A9>=>;<9>::4768;=.949178878)89<<<3;22559::<?A5;;;;+:7//7)/+.959;;??>>;A:>>>:57<476:69,,******555333;779=6:9888499:>>E=C=;669
@ATNG8:04484:07112
GATGGTAGCATCATGCATATCTCACCAGAAGATCAGGAACTCTAGAAGAATTCAGATTTTTAACACGAGAGTAAACGTAAAAAGAAGGTTTTACAAGACTCACGTTAACAATATTGCAGCAGTACGCACACAATCGAAGCGCAGTAAGGATGGCTAGTGTAACTAGCAAGAATACCAGAAAGCAAGAAAAAGAAGTACGCTATTAACTATTAACGTACCTGTCTCTTCCGAAACGAATGAGTACGAGAGTCAGAGCTGAGCTACCATCGAATCCTCTTAGTCT
+
BA@=?BDDDCCCC@A@CCCFEBBBD?DED@CAAA@@?A@GCDCAAA?CC?B?BGCAAAAA+?:BB@ACBCBBBA;@@:;<<<*<@=?=AAA7AAC?BCCCCFDCC@CBBB>BBB?BCBBBCCCDCCBB@A@B?BBBD?BBCCAA@B@C@C@@>@DEEDCCC?CCCBBBACD?BCB?BCCC?@@@?@@@@@1@A@CCCCCBAAC?C?BBBB>A>ABCCDACC@A@BB=A>AAB=BCB?CBBBCCCCAAACCCBBA@ABCCBBAAA?BCAAA<??<==<6<AAAA
@ATNG8:04484:07128
GATGGTAGATACTCGCTGATACACCCAGAAGATCAGGAACTCTAGAAGAATTCAGATTTTTAACACGAGAGTAAACGTAAAAAGAAGGTTTTACAAGACTCACGTTAACAATATTGCAGCAGTACGCACACAATCGAAGCGCAGTAAGGATGGCTAGTGTAACTAGCAAGAATACCACGAAAGCAAGAAAAAGAAGTACGCTATTAACTATTAACGTACCTGTCTCTTCCGAAACGAATGAGTACTACTCTCAGAGACACACTACCATCGAATCCTCTTAGTCT
+
:::;6?;ACA<>=666;BCCBBA@@;@BA=@BAA;;:;?BBBBCBA???6:3:@@99899'75==:A?AA?;=<598:9999$4<8<.555&5::5<<=>===<@5>79906?>7;?A<AACCCGECCBBBB?@A@A=ABBBCCCA>B@CBB>BCDC@@@B@AAABBC?CB?BCB=@@9::,::>;>????1?B<??BBBCBB>:?::;;A<?<?ABBB@CCBBAAA<?9>??:>BC@AAACBAAA@>>>@@@ABBA??:///..(.7722,22+22828<;::
@ATNG8:04484:07131
GATGGTAGAGAGAGCTCTCTCATCGTACTCATTCGTTTCGGAAGAGACAGGTACGTTAATAGTTAATAGCGTACTTCTTTTTCTTGCTTTCGTGGTATTCTTGCTAGTTACACTAGCCATCCTTACTGCGCTTCGATTGTGTGCGTACTGCTGCAATATTGTTAACGTGAGTCTTGTAAAACCTTCTTTTTACGTTTACTCTCGTGTTAAAAATCTGAATTCTTCTAGAGTTCCTGATCTTCTGGCGCTCTGTCACGTCTGCTACCATCGAATCCTCTTAGTCT
+
BB@?=@<ACCBBBBC@AACCDCC>CC>BCBCD=;9:;09<7<8?BCCEBB@BDDCC>@=@A@@=B<@AAAAAAAB?BBFDF2BC>A@AA9899C>??D:??=9::ACC@BBBBBCBB?BBB>><>C@@A@:;=@??B<>=:;::;>888===:;;5;=:7<<+/*/89;9;;>>056DCD.939188889):9==>7>>??????@?;?BBB/B988?<?;?A=AAA@@??;?<>>B8885;8818:;;@===>@888>;;;;;;;::///57717:?:>??;;
@ATNG8:04486:07092
GATGGTAGCGCGACGAGCGTAGACCCAGAAGATCAGGAACTCTAGAAGAATTCAGATTTTTAACACGAGAGTAAACGTAAAAAGAAGGTTTTACAAGACTCACGTTAACAATATTGCAGCAGTACGCACACAATCGAAGCGCAGTAAGGATGGCTAGTGTAACTAGCAAGAATACCACGAGAGCAAGAAAAAGAAGTACGCTATTAACTATTAACGTACCTGTCTCTTCCGAAACGAATGAGTACGTGTGCGACGTGTCTCCTACCATCGAATCTCTTAGTCT
+
::89>ACCBBBCBBBB@@ACICCED=CCC?CCBBBE@C@CCBCCB@>AD?B?BAACCDCC3C@BB???AAA>?<5<=:;;;;';<;;;<<<0<@>@>HCCBBB@@<@?AA>BBB?BBBBCCCCCDCCCBAAA=@@@@=@BBBCBBC?C@CCC@CBBCBAAA@BBBAAD@CC????7::???BBBB@BBCBB3BB@C>>BBBBCC?C?CDCC@B?BBBBB?BBAABBE@C?BBB>BBB@:::CCBCBAAA??><@?>>????:=>A<@@???=BAA??:>==AA
@ATNG8:04486:07135
GATGGTAGCGCATATCAGCGCAGCCCAGAAGATCAGGAACTCTAGAAGAATTCAGATTTTTAACACGAGAGTAAACGTAAAAAGAAGGTTTTACAAGACTCACGTTAACAATATTGCAGCAGTACGCACACAATCGAAGCGCAGTAAGGATGGCTAGTGTAACTAGCAAGAAATAACCACGAAAGCAAGAAAAAGAAGTACGCTATTAACTATTAACGTACCTGTCTCTTCCGAAACGAATGAGTACGTGTGCGACGTGTCTCCTACCATCGAATCCTCTTCAGTCT
+
<<<<9ACA@;;;ABA@@??>9549;39;99666<<<7<8<;;5//:4//)/1//5=>@@@+<,/-5-------5(-/88:::'44.55:>>2<==9<<@@996=@=@<@@8@9946BCCCBBBBBBCBCCCA:@000+0:::;<55.5495946<<<==;;7;;=<;:5/00*00*0;>>:>>7=>=8@BBBB1=B7?8=8?;;@B;><>?@?=@<000@@=AA@@<BA@D????<?CC?@@?AA@?>:00/////88993331833.3::::7;:3///)./3226
@ATNG8:04488:07098
GATGGTAGCACACGAGATCTCATCGTACTCATTCGTTTCGGAAGAGACAGGTACGTTAATAGTTAATAGCGTACTTCTTTTTCTTGCTTTCGTGGTATTCTTGCTAGTTACACTAGCCATCCTTACTGCGCTTCGATTGTGTGCGTACTGCTGCAATATTGTTAACGTGAGTCTTGTAAAACCTTCTTTTTACGTTTACTCTCGTGTTAAAAATCTGAATTCTTCTAGAGTTCCTGATCTTCGGCGCGTATGTATGTCGCCTACCATCGAATCCTCTTAGTCT
+
9<@<?BCCCCBBBBCCCCCCCDDBBABCBEBB?BCCD>BB?BAECCCAAAAECCAA>B@EECC?C@CCBBCCDDC?BCCCC3BB?BBBB>AABC@CBC?BC9::BAAC@BBBBCBBB=A@B?B@CBBBBAAA@@@@@7;:@@@=>=AA@@>DAAA9>=<:<;6;7=>=>>A>==7:8878(71:189:9:)8=::;1779999>==<4:::9)5775>294;97;=?>8889>;>@@>>>7::<@;;;@@@;;;@?>>;;7;;D<@@@??<@B;??A=A@<;;
@ATNG8:04489:07125
GATGGTAGGCACTGCGCACACATCCCAGAAGATCAGGAACTCTAGAAGAATTCAGATTTTTAACACGAGAGTAAACGTAATAAGAAGGTTTTACAAGACTCACGTTAACAATATTGCAGCAGTACGCACACAATCGAAGCGCAGTAAGGATGGCTAGTGTAACTAGCAGAATACCACGAAAGCAAGAAAAAGAAGTACGCTATTAACTATTAACGTACCTGTCTCTTCCGAAACGATGAGTACTATAGACTATCTGAGACTACCATCGAATCCTCTTAGTCT
+
;;99;@?B=?@=<A<555;;;<=>?7>@@<?AAABB@BBCCDAAA@=??=A=A@??;===+@<??@==BBB@@@8946<8@@.95.5.555&5;:.66;<;7///)/500)0/5499;;;?@>>C@A@B@@@@BBCD@CBCCBBCC?B@BAA=A@@@???C?BABC::7B?AAB?B?@AB:<=B@BBCCC3BB<??@?DCAAA;>:>;;;;><==BBB?BBBCBCC@C=?@A;@::8ABA@BBB@@@CCECBB@?>@??>???;?877<<?>>B?:5:;://
@ATNG8:04491:07103
GATGGTAGTGTGTCTCTGAGAGTAGTACTCATTCGTTTCGGAAGAGACAGGTACGTTAATAGTTAATAGCGTACTTCTTTTTCTTGCTTTCGTGGTATTCTTGCTAGTTACACTAGCCATCCTTACTGCGCTTCGATTGTGTGCGTACTGCTGCAATATTGTTAACGTGAGTCTTGTAAAACCTTCTTTTTACGTTTACTCTCGTGTTAAAAAATCTGAATTCTTCTAGAGTTCCTGATCTTCTGGATAGCGACGCGATATACTACCATCGAATCCTCTTAGTCT
+
BCCC?BBCBCBB<A<B@BBBBBBBBBBBBB;;6;@@@<AC@C@BBBCBBB@BA@AC?B?C;<;?B>BCBBBCCCE?;;;;;*5@;@@AB:BBBB?CCC?CD<;<AFFJ?BBFDBBBB@C;;8;?CBBBAAAB@CDCB?BCCCCBAABBBCDDDBB?BBB>BC@B@CBBBBCCCB>B;;;;6;>E?BBGEG5CCBBB:;;ECCEBAAB5;;;;;$:95:;=<:;;7;<<AB=B;C7@;<AA<=<AB9BEGDFGGABABDCCFDCCCD@DDCCC?BB>?@??BCBBB
@ATNG8:04497:07114
GATGGTAGACACGTGTGCTCTCTCGTACTCATTCGTTTCGGAAGAGACAGGTACGTTAATAGTTAATAGCGTACTTCTTTTTCTTGCTTTCGTGGTATTCTTGCTAGTTACACTAGCCATCCTTACTGCGCTTCGATTGTGTGCGTACTGCTGCAATATTGTTAACGTGAGTCTTGTAAAACCTTCTTTTTACGTTTACTCTCGTGTTAAAAATCTGAATTCTTCTAGAGTTCCTGATCTTCTGGGATGTGTGCGCAGTGCCTACCATCGAATCCTCTTAGTCT
+
78::@AA@DCCBC@ABBBECACACCCCCBB999:CCC>CE?C@BCCDECC?BBCBB?B@BBBD@D?C?@?CFDEB>AADDD3AB@BBBB<BCCC?BBB?BB999@A8909>A99:BB?CCD?B?B@@A@@@@;>>AA<@@??>>@@@ED@>;;;A:=;;7;>;A<>>>A>>???=BBBBB5>;>:;;;;;*:>889-8::;;;>>=>8=:<;+6<?>D9?:??<?<@=///697=>A@@A<:99819///8999;>?A@@@;??B<@;;;@<@A7;;A<@@@@@
@ATNG8:04498:07096
GATGGTAGGCGAGAGTGAGACGCAGTACTCATTCGTTTCGGAAGAGACAGGTACGTTAATAGTTAATAGCGTACTTCTTTTTCTTGCTTTCGTGGTATTCTTGCTAGTTACACTAGCCATCCTTACTGCGCTTCGATTGTGTGCGTACTGCTGCAATATTGTTAACGTGAGTCTTGTAAAACCTTCTTTTTACGTTTACTCTCGTGTTAAAAATCTGAATTCTTCTAGAGTTCCTGATCTTCTGGTGAGATATGCATGATGCTACCATCGAATCCTCTTAGTCT
+
;;;<@DCC?BBBABCBBBBBCCCBCDCCCCCCACAAA=BB?C@BBBBBBB?BCABA?B?BBBB@CADDCAAAC=C@CCCDC3BB?CCCC<ABCC?CC?=??:000AAD@@AABCBAA>AAA>B>A@>>==>==AAAA:>::9<<<;?@@A@@:::;@@@<>><><A@@@????@9==@@@5@=D8<<AAA/AAAAA1:::888=:;;<@EDG/>>>>D=D<>=:>>>A@?@=A<AA;;<B<>>@;<;///899=@@AAB?>>>?@=?>>>D>ED:=;;6;A>>>
@ATNG8:04499:07125
GATGGTAGACACGTGTGCTCTCTCGTACTCATTCGTTTCGGAAGAGACAGGTACGTTAATAGTTAATAGCGTACTTCTTTTTCTTGCTTTCGTGGTATTCTTGCTAGTTACACTAGCCATCCTTACTGCGCTTCGATTGTGTGCGTACTGCTGCAATATTGTTAACGTGAGTCTTGTAAAACCTTCTTTTTACGTTTACTCTCGTGTTAAAAATCTGAATTCTTCTAGAGTTCCTGATCTTCTGGATAGCGACGCGATATACTACCATCGAATCCTCTTAGTCT
+
55<<:===>?=965<<;;;<<=;;;;;;;@;<:CCC@8AA:=8<>>666>8<<ABB>B?AACC?C@BBBBCBB=C?BBBBB3BB?BBBB=AA@B?B??;?A389<;7;.37>?=999<@@A>>389???>>?<AD>>9==>888====@AB;;;=7;:><AA=D3769887::9-22222&2.5.58888*7788;.6.....5:9>9>>>>.:@@>>:><AA7;;;:>>@=A<??>=>B<>>A:=;;7::7///99:@C=>=?B<>>==>:>>;>>><@@AC;
@ATNG8:04500:07095
GATGGTAGGAGACACGTCGCACACGTACTCATTCGTTTCGGAAGAGACAGGTACGTTAATAGTTAATAGCGTACTTCTTTTTCTTGCTTTCGTGGTATTCTTGCTAGTTACACTAGCCATCCTTACTGCGCTTCGATTGTGTGCGTACTGCTACAATATTGTTAACGTGAGTCTTGTAAAACCTTCTTTTTACGTTTACTCTCGTGTTAAAAATCTGAATTCTTCTAGAGTTCCTGATCTTCTGGGTCTACGCTCGTCGCGCTACCATCGAATCCTCTTAGTCT
+
4444.4::6:;;<<>>CBA@CDBC@:95<<<<7@=A?5?@9?6ABABBCEACFBBC>@=AA@@;@?CCBCBCBBB<A?<<<)9934;;;3;@>>;>>=6>=9=@??9948BBB@ABB?AAC>A?B???B:88=A@>>6888====;;;@?>>=88186:18;6;4<79:A:<::155269+909455555'59:=A3>>97<98888;@A?A.;585;46/5549??:8<<9>9>A?<=>8;;CD9888;@??@===;;;====A=??AAA;??=B?>9;;;==
@ATNG8:04500:07097
GATGGTAGTCTCAGATAGTCTATAGTACTCATTCGTTTCGGAAGAGACAGGTACGTTAATAGTTAATAGCGTAACTTCTTTTTCTTTGCTTTCGTGGTATTCTTGCTAGTTACACTAGCCATCCTTACTGCGCTTCGATTGTGTGCGTACTGCTGCAATATTGTTAACGTGAGTCTTGTAAAACCTTCTTTTTACGTTTACTCTCGTGTTAAAAATCTGAATTCTTCTAGAGTTCCTGATCTTCTGGAGATATCATCAGCGAGCTACCATCGAATCCTCTTAGTCT
+
<455:>>BCCCCCBB@@@;99B??A<<599594:ABD=CC:;:;;:BBC=@A@B00-/:@0/99B@CBB>A9626=8==?>>)555)4<:<2:;95.55/*/7*//77/516;D>BBA@499?;?;>@@BBB@A>ABBB>CBB;;;AAA;0000000*0.-(-7(/)///9;<>>>:?;;;;+96;599999$95@@@,9:;:A@@@>@;@@@@0@:>>A;?:?@>@@@;;:@6:5:AAAAB?BBC?CCCCBCEB;=;CGFCBBBHDACBBBB@AC?A@@=?BCCD
@ATNG8:04500:07106
GATGGTAGTGTCATATGAGAGTGTGTACTCATTCGTTTCGGAAGAGACAGGTACGTTAATAGTTAATAGCGTACTTCTTTTTCTTGCTTTCGTGGGATTCTTGCTAGTTACACCAGCCATCCTTACTGCGCTTCGATTGTGTGCGTACTGCTGCAATATTGTTAACGTGAGTCTTGTAAAACCTTCTTTTTACGTTTACTCTCGTGTTAAAAATCTGAATTCTTCTAGAGTTCCTGATCTTCTGGGATGTGTGCGCAGTGCCTACCATCGAATCCTCTTAGTCT
+
@@A>?B;55;:@A<<?@@BBBCICCGCCCBBA?ACCD>CC@C?BBCCCCD@CC;:;AHACCCC>B>BCDCDDCA@;;;;;;*9@8@BGE?DCCCC>BB?CB;;;DDBB?BB;<89DD=AACAC?BBGCHCCB?B@;;7;@BBCCABBCBCCAA@B@DB@?B@?B=@@BBCCCDE@CBCBC9B?BACFGDF2DC;;;6;ACEEGBBBC@CCCC3;;=BCACFCF?AAEHCCC?BGCCBBBB:;;CC=C;;;CCCCBBBBBBC<;;C@AABAA=AA?AAA>ACBBD
@ATNG8:04501:07126
GATGGTAGTAGTACACTAGTCATACCAGAAGATCAGGAACTCTAGAAGAATTCAGATTTTTAACACGAGAGTAAACGTAAAAAGAAGGTTTTACAAGACTCACGTTAACAATATTGCAGCAGTACGCACACAATCGAAGCGCAGTAAGGATGGCTAGTGTAACTAGCAAGAATACCACGAAAAGCAAGAAAAAAGAAGTACGCTATTAACTATTAACGTACCTGTCTCTTCCGAAACGAATGAGTACTACTCTCAGAGACACACTACCATCGAATCCTCTTAGTCT
+
<<<>?CCCBABC=@ABB=B;<;;;>7;?B>@AAA@@=A@CBCCCCC?BB@B>ACAABBCB2B?AAABAA@A;;;0;8;4444$4;8=8???2>>>6;?6<9::55458=>:@@B>?@A@BBB@CBA@?@ABA?ABDD@@@DEEEBB?B@CBG@BBCAA@@?@BBBBBG@CC>??=:><7777(7994377777$7988<88====:::9998:5:<>=A@@>@DCCBCCAD>AAC>CCC?BBBBBBBBBCBBCBDCAA?@?BB@@@@:==BBB=??<?@@:=ABBB
@ATNG8:04508:07116
GATGGTAGCTCGCTGATGATATCTCCAGAAGATCAGGAACTCTAGAAGAATTCAGATTTTTAACACGAGAGTAAACGTAAAAAGAAGGTTTTACAAGACTCACGTTAACAATATTGCAGCAGTACGCACACAATCGAAGCGCAGTAAGGATGGCTAGTGTAACTAGCAAGAATACCACGAAAGCAAGAAAAAGAAGTACGCTATTAACTATTAACGTACCTGTCTCTTCCGAAACGAATGAGTACACATCGTCGTGTCGTGCTACCATCGAATCCTCTTAGTCT
+
;<>>GDCB@A;CCDCBBAA@A;;;C@CCFACCBBBCFCACBCCBBB@BB@C@CCCBCBBB2A=ADCA??DA???8?@?BCCC29;;9:CDD;CCG@CCCCCBBBA?B@BCADBB?BCCCDBCCCCBBBBBBC@CC@?>ACCCBBA@<A@C@@>@CCBBBCD@CCCBAA=AA??>??CB???8;=;<BBCCC3BB?B>@?BBCFA<?<>>>B=A=ABCBA?ABAAABB?A?BBB>BBB@CCCBBBBBCCCCABBCBCB???BBBBC?DCEBB?BB@AAA?E???A
@ATNG8:04511:07132
GATGGTAGCTCGCTGATGATATCTCCAGAAGATCAGGAACTCTAGAAGAATTCAGATTTTTAACACGAGAGTAAACGTAAAAAGAAGGTTTTACAAGACTCACGTTAACAATATTGCAGCAGTACGCACACAATCGAAGCGCAGTAAGGATGGCTAGTGTAACTAGCAAGAATACCACGAAAGCAAGAAAAAGAAGTACGCTATTAACTATTAACGTACCTGTCTCTTCCGAAACGAATGAGTACTATAGACTATCTGAGACTACCATCGAATCCTCTTAGTCT
+
>:<<9@@@@@?;@BDCBBBC@AA@@6;;>6;BAAB@<A?BCCBB@@=@@<@=@AABBECE1@=@ABA@AAB:::/7<=:::>(9:448===9BBB@BBAACC;;;?C?BB?BCDADCBCBCCCCCCBBBB@@<@A@@<@@@@BA;:6;?C;;;;BBABBBB?BCCCBC=??=ACC=AABBB;>>>=AACCD3BB?BBAABCCCG?B@@?==:=;>>B;;:;CBCBBEAD?:::8:@@?ACABCCBAAABBAAAABBAAABAAABB@BBAAB>9999CE@BBA:;
@ATNG8:04512:07114
GATGGTAGCGCACACATAGATACAGTACTCATTCGTTTCGGAAGAGACAGGTACGTTAATAGTTAATAGCGTACTTCTTTTTCTTGCTTTCGTGGTATTCTTGCTAGTTACACTAGCCATCCTTACTGCACTTCGATTGTGTGCGTACTGCTGCAATATTGTTAACGTGAGTCTTGTAAAACCTTCTTTTTACGTTTACTCTCGTGTTAAAAATCTGAATTCTTCTAGAGTTCCTGATTTCTGGACGACGCGCACTGACACTACCATCGAATCCCTCTTAGTCT
+
<<<>;=665><@ABBCDEGFCBB;;;@<<>BB<AAAA<AA<AACCCCC::7<BBAB?@=@CBA=B@CBBBC@@@A>@AAAA0@B=AACB;@@BB?B;<5<C7;;ACCC?CCCBFDDF@FCB@CAHEBCCBBC@BBBB8;;BBBABADB@@CBBBC?BCB@BG@C@CCCCCBBAB5;;:::-;4;6;CDDF190@@@+00@;::BB@A9===9,9@@<A@CACDACC@::;A>@=@@@BB=BCB?BC==<ICFFGDBCCCCCCCD?A@@@@<@@@8@@@=ABCBB
@ATNG8:04514:07129
GATGGTAGGCGAGAGTGAGACGCAGTACTCATTCGTTTCGGAAGAGACAGGTACGTTAATAGTTAATAGCGTACTTCTTTTTCTTGCTTTCGTGGTATTCTTGCTAGTTACACTAGCCATCCTTACTCGCTTCGATTGTGTGCGTACTGCTGCAATATTGTTAACGTGAGTCTTGTAAAACCTTCTTTTTACGTTTACTCTCGTGTTAAAAATCTGAATTCTTCTAGAGTTCCTGATCTTCTGGTGTCTGATCTGTATCACTACCATCGAATCCTCTTAGTCT
+
DCCB@CCC@CBBBBCCCCCCBBBCEGCCCCCCACCCF>BC>A=@BCBCCCACBCBA7;:;CCC>B@CBBBBDCAC=?????.??<????1>BBB?BBB?DA9::ACAA>AAACBBBB>A@A=@>BB@@A>><>>>=>>>???@;;;??@@B=7818><4;:;@:;;;@@?>>=5:8888(88>7==>>>.;:BBC:@;;<??>>==7;;;9*577556:69939C>>>>>9?;A;;;==8===8===;;:??>>>BBAAAABAA=>===?;?@<?>><>@@AA
@ATNG8:04516:07129
GATGGTTGTGATACAGATCAGACACCAGAAGATCAGGAACTCTAGAAGAATTCAGATTTTTAACACGAGAGTAAACGTAAAAAGAAGGTTTTACAAGACTCACGTTAACAATATTGCAGCAGTACGCACACAATCGAAGCGCAGTAAGGATGGCTAGTGTAACTAGCAAGAATACCACGAAAGCAAGAAAAAGAAGTACGCTATTAACTATTAACGTACCTGTCTCTTCCGAAACGAATGAGTACTATGTAGAGCTCTATACTACATCGAATCCTCTTAGTCT
+
BCBC=B9:;@@ABBBBGCBBBCDCF@CBB?AAAB;;7;=AA@BBBC@DD@D?BABBBBBB3C?BCCAAAAB999,9<9;;:9$9;7=<===2BCCADCCCCCC994;?BB@CED@CBBBBCCCBCBBBBBBB@CCCD>@@BBBBBC@D@C9:;:BBBCCCD@BBBBBB@CB>BBC@BBBBA<@??;?B@AA2AC?9::ABBECB?B?BBBA=A=;;AEEACBBABAB?B>AAD>CDC>BABABBCCCAAABDDDBBBB===>>>>AAADD<@@<=<==@B>??
@ATNG8:04518:07097
GATGGTAGTATCTGCACACTCTGTTCAGAAGATCAGGAACTCTAGAAGAATTCAGATTTTTAACACGAGAGTAAACGTAAAAAGAAGGTTTTACAAGACTCACGTTAACAATATTGCAGCAGTACGCACACAATCGAAGCGCAGTAAGGATGGCTAGTGTAACTATCAAGAATACCACAAAAGCAAGAAAAAGAAGTACGCTATTAACTATTAACGTACCTGTCTCTTCCGAAACGAATGAGTACATAGATATACGTATAGCTACCATCGAATCCTCTTAGTCT
+
/:::=A@?BBCBDAB@666==BCCBCCBB@CCDFCCAC@CCDBBCE@BB@C@AA@@@CCC3B?BBBBA@@@:99/::;;CCC199657@@@7@@D@DFBCBCD;;8;?CB?CCD?@@BBCABBCCICGD@AA?AB@@=@ABBBBBC@E@CBB@BBBBCCCC@DC???D?BB?BBC>A@BBB9AAA?:9999(9@:@BCA@@?@@<@5<;BB?B@BBCBB@C@@@CCC?B?BEF>?@?=?AABBABABBFEBAAAACCCBCBA@=@<@>B>>=<<8<;949>;<=
@ATNG8:04519:07138
GATGGTAGCAGACGTGACAGAGCGCCAGAAGATCAGGAACTCTAGAAGAATTCAGATTTTTAACACGAGAGTAAACGTAAAAAGAAGGTTTTACAAGACTCACGTTAACAATATTGCAGCAGTACGCACACAATCGAAGCGCAGTAAGGATGGCTAGTGTAACTAGCAAGAATACCACGAAAGCAAGAAAAAGAAGTACGCTATTAACTATTAACGTACCTGTCTCTTCCGAAACGAATGAGTTACTATGTAGAGCTCTATACTCCATCGAATCCTCTTAGTCT
+
CC@@<AAAABBBCBBDCCCCCCCCC@CCC@CCCBBBAC@CDBBACC?CB@C?BBCBCBBB3C@CBAAABABBEF>B:;;EDD5CC?C@CCC<CBB@BCCCCBBFDAG@;::;BB?BCCCBCCCJCBBBCCBB@BBBB>@ABBBCAA=A?B@@>ACCCCBBB>AAADCC@??=?BA:=?:99,7??>BCCCC3CC>AABBBEBBC=;7;@??=?<ABCCC@CCBBBBB?B?AAB>CCC?BBABD?BBBBBBBBBBBEB@@BB?>>>=??@@@<>>=A@@<@BBBB
@ATNG8:04520:07125
GATGGTAGGTGCACATGAGTGTATCCAGAAGATCAGGAACTCTAGAAGAATTCAGATTTTTAACACGAGAGTAAACGTAAAAAGAAGGTTTTACAAGACTCACGTTAACAATATTGCAGCAGTACGCACACAATCGAAGCGCAGTAAGGATGGCTAGTGTAACTAGCAAGAATACCACGTAAGCAAGAAAAAGAAGTACGCTATTAACTATTAACGTACCTGTCTCTTCCGAAACGAATGAGTACGATGAGAGAGCTCTCTCTACCATCGAATCCTCTTAGTCT
+
@?@B@DCC@AAABCDCDCBBBDEBB?BCB@CBCB@@>@>AABBBBB?CD?@=@CC:::::*;>BBBBCCCDCCB;BB:::::*;B>C@EGE<CCC@CBCCCCA@A@C@AA>ABB@CDABBBBEDCCBCECCC=B@@@=@CBCCCBC@CAEBB@BDDCCBBB@BCBBAC@FG?A??<?A@@@>AED@AAAAA/BB?BBCCCABBB?B?BBAA=@<@>BBB?BBAAAGCAD@CBC<A@DA;;;BBCAAA9:9AAB@AAAAAAB???B?C999A;?==@9717A888
@ATNG8:04521:07091
GATGGTAGAGAGACTGTAGCGCACCCAGAAGATCAGGAACTCTAGAGAATTCAGATTTTTAACACGAGAGTAACGTAAAAAGAAGGTTTTACAAGACTCACGTTAACAATATTGCAGCAGTACGCACACAATCGAAGCACAGTAAGGATGCTAGTGTAACTAGCAAGAATACCACGAAAGCAGAAAAAGAAGTACGCTATTAAACTATTAACGTACCTGTCTCTTCCGAAACGAATGAGTACGATGAGAGAGCTCTCTCTACCATCGAATCCTCTTAGTCT
+
777:<A@@BBBCCCCBCCCGDBB@@:A;:7;BCB;;4:.9<;<<..--(-(-///3333$37<ABCB??=9927;44444$4949.555&5<@:@C>CCA>00+0:==;AAB>AACCBCCDCBCAA@A;;5<B;<7;;CCBB@@;@=A;;;ABACCCC@CCCCBB=?=8>9929=9:92:::9BBAB3??<?AB?>>888188)8<881818<@;;5;BAAAED=A;9:9/8??277;=<;<=>978?778?@==56/////59/5556;949::4;9<9;
@ATNG8:04522:07094
GATGGTAGCATCATGCATATCTCACCAGAAGATCAGGAACTCTAGAAGAATTCAGATTTTTAACACGAGAGTAAACGTAAAAAGAAGGTTTTACAAGACTCACGTTAACAATATTGCAGCAGTACGCACACAATCGAAGCGCAGTAAGGATGGCTAGTGTAACTAGCAAGAATACCACGAAAGCAAGAAAAAGAAGTACGCTATTAACTATTAACGTACCTGTCTCTTCCGAAACGAATGAGTACAGAGAGTACGATATGTCTACCATCGAATCCTCTTAGTCT
+
4::;>BBCBCCDBBCCDCCDICCCE@CCC@CBBB@@?@@CBBBBBB@BC@B@BAAA@A@A.@=@??@BABBBBB=??@@@@@1@C@G@DCC:CBDADBCCCCCCC@C@BB@BBB@CCBBBCCCCCCCCBCCC@CDCC@BAA@:::A?B?B@@=@BBBCA@@@ECCBBB@CC?BA@399<==,77>=BBCDC3BB@BBBAA@@@@00,0<66)/*/9@@D@@@@BBBC>A>BFD>BCC?BBBBBBBBCCEDEBBB>>>BBBBBBBB?B???B7;;=888<A@?>=
@ATNG8:04524:07118
GATGGTAGTACATGATAGACGACACCAGAAGATCAGGAACTCTAGAAGAATTCAGATTTTTAACACGAGAGTAAACGTAAAAAGAAGGTTTTACAGGACTCACGTTAACAATATTGCAGCAGTACGCGCACAATCGAAGCGCAGTAAGGATGGCTAGTGTAACTAGCAAGAATACCACGAAAGCAAGAAAAAGAAGTACGCTATTAACTATTATCGTACCTGTCTCTTCCGAAACGAATGAGTACTGCGTCTCACTCTCGCCTACCATCGAATCCTCTTAGTCT
+
4:::=@:956<@BBBBAA@@:69<<:?=<:<A???;6;9@<=;;>?>9:657><::9???':69B@BCCEDFCC>CCCCCCC5BB?C?CCC9@;;9=;999955:498@=<BBB@BCBBBBBBBD@A@@B;;8;FCC@CB@@B@00*0+0<>:?AA<>@@@=@BBBCB@BB@BBB<@@@@=8>99399999(:A?BBABCCCCD=A>AC>>8::;====;=<<<:;:7=:;;;3;@@5888====<887AAAB@A;;;@@A>BBB@BDDEG@BC?;;;59;B@@
@ATNG8:04528:07099
GATGGTAGGCGAGAGTGAGACGCAGTACTCATTCGTTTCGGAAGAGACAGGTACGTTAATAGTTAATAGCGTACTTCTTTTTCTTGCTTTCGTGGTATTCTTGCTAGTTACACTAGCCATCCTTACTGCGCTTCGATTGTGTGCGTACTGCTGCAATATTGTTAACGTGAGTCTTGTAAAACCTTCTTTTTACGTTTACTCTCGTGTTAAAAATCTGAATTCTTCTAGAGTTCCTGATCTTCTGGTGAGATATGCATGATGCTACCATCGAATCCTCTTAGTCT
+
8889<@@A;@ABB@@;BBBBBBBBBBIECDCCACCCC>BB?C@CCCCCCB?BCBCB?C<??DD@C?CCBBABBBC??>>??.?B@BBAC;BBBD@CCC@CC=???BCC?AAA>>>CC@BBB?B@BBABA:8:<AAAA;A>>>A@@@AA?>?@>>>9==>:=C>D=A===AAAAA6:;AAA6A<A8==DDD/@@@@?3;888;;AAAA<AAAA/A888C=A=>=:>@AA???<@<@@@<==///94666::??@@@D@@@776>>>5::?@@<AA:==>;>??AA
@ATNG8:04530:07130
GATGGTAGACATATCGTACTCTCTGTACTCATTCGTTTCGGAAGAGACAGGTACGTTAATAGTTAATAGCGTACTTCTTTTTCTTGCTTTCGTGGTATTCTTGCTAGTTACACTAGCCATCCTTACTGCGCTTCGATTGTGTGCGTACTGCTGCAATATTGTTAACGTGAGTCTTGTAAAACCTTCTTTTTACGTTTAACTCTCGTGTTAAAAATCTGAATTTCTTCTAGAGTTCCTGATCTTCTGGGCAGATCTCTCACACGCCTACCATCGAATCCTCTTAGTCT
+
:88:7=<=BCCDBB==@@@BBCCCIGCCCBAA?@DDE=BC@D@CBBBBBC?BC@;:3:;@=>??B?BBBBBBCBB?BB===+BA>A99:(78;74::96?@279A;;>;@?A@ABAA:>=B<A<=<;8888;7=====<;;ABBA??@???;;;:48670863:6:>>>D>>;@355<<>,<8<8<<@@@/??<=@//-/<///;;8<0////'////7(//)5<7=?=99//-/6<;;=AB>E:::2:::///=;:6:<//-30667),,2,,(,,)-9;4;;8=<
@ATNG8:04531:07135
GATGGTAGCTATACGTATATCTATGTACTCATTCGTTTCGGAAGAGACAGGTACGTTAATAGTTAATAGCGTACTTCTTTTTCTTGCTTTCGTGGTATTCTTGCTAGTTACACTAGCCATCCTTACTGCGCTTCGATTGTGTGCGTACTGCTGCAATATTGTTAACGTGAGTCTTGTAAAACCTTCTTTTTACGTTTACTCTCGTGTTAAAAATCTGAATTCTTCTAGAGTTCCTGATCTTCTGGAGATACACATGATACTCTACCATCGAATCCTCTTAGTCT
+
<:8:7;>CBBB969BBBBDAAACAAAAA@CAA<AB@B=AB=AABBBDGCCACBBBB?B?BBBB@CACCCAAACBA<99777$8:28733,3@@A?CC@<@A000:7;?<=AABC>=>@BBB@B?BAAABB>><???@389>>8869A=?@@<<>C;>881696=7>@@:::==;=A>@>>1<3717<<==/>A???8=<=86699664;;99(6:5550807<29;;=9?>5;588;>9=5ACC585;A:;::8=9==@@@@A@@=@===?6;;:;;;=AA=;;
@ATNG8:04484:07148
GATGGTAGTGTGTCTCTGAGAGTAGTACTCATTCGTTTCGGAAGAGACATGTACGTTAATAGTTAATAGCGTACTTCTTTTTCTTGCTTTCGTGGTATTCTTGCTAGTTACACTAGCCATCCTTACTGCGCTTCGATTGTGTGCGTACTGCTGCAATATTGTTAACGTGAGTCTTGTAAAACCTTCTTTTTACGTTTACTCTCGTGTTAAAAATCTGAATTCTTCTAGAGTTCCTGATCTTCTGGAGATACACATGATACTCTACCATCGAATCCTCTTAGTCT
+
BBBB>;;>9;6C@DCCCCBCCCCCCCCCBBBC?A?CC=CC@E?BCABBCCCCBBBB@D@FDCD@C?CCDDCCC@@?BFFIF5AA>ACAA;ABAA=A@A>@G?@@ACCB?BBBBCBBB@BBC@CBBCBA;;;@=@BCC:<;BCBBAABBBBGCGGCABDCACDAD@CBCACCCCB>?:;;;.;9@;;;;;;*;?@BC>BBBCDCCBA@5:999'9BBBB?BACC@CCCCCCCBD@AA@CCCDCAA>@BBABBCCBBBCBBBBCCCE@CBA@@>@C?CBA?BIGCC
@ATNG8:04484:07156
GATGGTAGCACACGAGATCTCATCGTACTCATTCGTTTCGGAAGAGACAGGTACGTTAATAGTTAATAGCGTACTTCTTTTTCTTGCTTTCGTGGTATTCTTGCTAGTTACACTAGCCATCCTTACTGCGCTTCGATTGTGTGCGTACTGCTGCAATATTGTTAACGTGAGTCTTGTAAAACCTTCTTTTTACGTTTACTCTCGTGTTAAAAATCTGAATTCTTCTAGAGTTCCTGATCTTCTGGTATACACACTCGCTCCTACCATCGAATCCTCTTAGTCT
+
CCCC?CCCCCCCBCCDCBBBCCCCBBCCBB@@=@BBC>CC@C@CCBBCCB@CCCBB?B?BBCC?C?BBBDDDCCC@BBBBB3BB?BBBA=AAAC=ABB@BC<???CCC@BBBBBBBB>BBB>B>BBBBB??@?A>?=9>??>>>>?AAA>>8:8A<>>==DD<?;@@AA@@@AA;@@AAA5A=A=AAAAA/AB;;;,//9///;9:=8<===.<@@@B<A<??<@AAA===<B;??AA??7::?;?A@@?C>@>?A@@@@;@@A;@<<;A;AA7=?A<AA>>=
@ATNG8:04486:07177
GATGGTAGAGAGACTGTAGCGCACCCAGTAGATCAGGAACTCTAGAAGAATTCAGATTTTTAACACGAGAGTAAACGTAAAAAGAAGGTTTTACAAGACTCACGTTAACAATATTGCAGCAGTACGCACACAATCGAAGCGCAGTAAGGATGGCTAGTGTAACTAGCAAGAATACCACGAAAGCAAGAAAAAGAAGTACGCTATTAACTATTAACGTACCTGTCTCTTCCGAAACGAATGAGTACTATGTAGTGCTCTATACTAATCGAATCCTCTTAGTCT
+
@DDC9CCCCBBCCCCCCFCCCCCCE>CCCCDCCBBB?B@CCDCAAA?CC?A@CDCBBBBB3B@CCCABBCA988*9>>?@A@0??=?=@@@8AECADDCCCCCBB?C?CC>BBC?BBBBCCCCCCCCDCBBC@CBBB>A@ACCCBA>B@CBB>CCCCCCCC@CCAAAB?AA?BBB>AA???8?@@<@AAAA3AB@BBBBDCCCC??<>>@B<?=?@CBB?BAAABBC@C>AAC>CCC?AAACCDDCAAAAAAACCCCAABA@@@<@AAD;@@====<AA???
@ATNG8:04487:07178
GATGGTAGGACGAGCGTCTGAGAGGTACTCATTCGTTTCGGAAGAGACAGGTACGTTAATAGTTAATAGCGTACTTCTTTTTCTTGCTTTCGTGGTATTCTTGCTAGTTACACTAGCCATCCTTACTGCGCTTCGATTGTGTGCGTACTGCTGCAATATTGTTAACGTGAGTCTTGTAAAACCTTCTTTTTACGTTTACTCTCGTGTTAAAAATCTGAATTCTTCTAGAGTTCCTGATCTTCTGGGCAGACTCTCACACGCCTACCATCGAATCCTCTTAGTCT
+
A@AA@CCC?CBBBBBCDBBBCCCC@CCCCE@@?ACCC=CC?B?ABDCCCC?CCBBB@CACBBB=C@CCCCCCCBC@BB@BB0A@=AABB<BDBC@CCCACC@BBBCCC@CCCCCBBB?BBB?C>BBCBDDDD?CCCB@CCDBBBBBCBBBDBBBB?BCC@BB?A?BBCCCCCBB>ADDDD9D@C=99999(9ABEF>CCCCCCCCCC@CCCC5C@AAC@B@CC@BBBCCBB@C@BBBCBB>@@FF>CCCDCCCCCBBABCC@CCC@CCCCC?CC=ABB?BC???
@ATNG8:04491:07144
GATGGTAGCACGAGTCACTCATATCCAGAGATCAGGAACTCTAGAAGAATTCAGATTTTTAACACGAGAGTAAACGTAAAAAGAAGGTTTTACAAGACTCACGTTAACAATATTGCAGCAGTACGCACACAATCGAAGCGCAGTAAGGATGGCTAGTGTAACTAGCAAGAATACCACGAAAGCAAGAAAAAGAAGTACGCTATTAACTATTAACGTACCTGTCTCTTCCGAAACGAATGAGTACGAGAGTCAGAGCAGAGCTACCATCGAATCCTCTTAGTCT
+
48885;<@ABAA<CDCBCCCDBBBD?BCAA?@>9;9;?CDFCCCC@BA<A@?@@BBBBB2B>ACCCCBBD:9969>@ABBB3BA>A=@@@7ABC?ABBCCHMBB?B@CD@DBB@BBCBBCCCEDDEDBCBB<A@>>;@@ABDEBA>B?B@@>ADBBCBBB?BCCDFD???=?AA?BBBBB=@@?;::9:9(9A?CDCCCCDCC??=??>=5;5;=@@@?@@@A@@A;?9?AA<BGD@BBBBCCCCBBBAAABBBBBBBBBBBBC@DD?@@<??<?@?8=AAAA
@ATNG8:04498:07182
GATGGTAGATTATCATGTGTATCTCCAGAAGATCAGGAACTCTAGAAGAATTCAGATTTTTAACACGAGAGTAAACGTAAAAAGAAGGTTTTACAAGACTCACGTTAACAATATTGCAGCAGTACGCACACAATCGAAGCGCAGTAAGGATGGCTAGTGTAACTAGCAAGAATACCACGAAAGCAAGAAAAGAGGTACGCTATTAACTATTAACGTACCTGTCTCTTCCGAAACGAATGAGTACTATAGACTATCTGAGACTACCATCGAATCCTCTTAGTCT
+
<<B>@DCCBB?CCCCABBCCCCDCC@CCC?BBBCBB?B?BBCCCCC@CC>@>@CCCDCDC5C?BCDDEDCCA@?6?A:;;;;*;@;<>A>>2BDEACCCDCCC??>@@FDAD@A>ABBBBBBBDDDCCDCCC?BDBB?BBCBCDBB@B@CAA>@CCBBACC?CCCCBB?AB>BBB=??987.:@@<9999*9>>;@CCCBCCC;?;???;<@<@?BBB@CCBBBBB?A@@@@<@BB?CBBDDCCCCCABAAABBBBCBBACC@@=?BBBB?BB?BBB>BBB??
@ATNG8:04498:07184
GATGGTAGCTCTGCTCTGACTCTCGTACTCATTCGTTTCGGAAGAGACAGGTACGTTAATATGTTAATAGCGTAACTTCTTTTTTCTTTGCTTTCGTGGTATTCTTGCTAGTTACACTAGCCATCCTTACTGCGCTTCGATTGTGTGCGTACTGCTGCAATATTGTTAACGTGAGTCTTGTAAAAACCTTCTTTTTACGTTTTACTCTCGTGTTAAAAATCTGAATTCTTCTAGAGTTCCTGATCTTCTGGTGAGATATGCATGATGCTACCATCGAATCCTCTTAGTCT
+
<@BB@CEDBA<<==;;;;;<>>@?>=CDDCDD@CAA@9<?5;49;<===;6999//)/)////56:54447///)/93//////#///)5555)55/:4:/0*/:)//==>@:?CDCCCCC=@@A=A=ACCCCHBB@BCDDICAAADCBBBFECCCAAA@CCC@BB@D@CCAA;::>B;=9:9:9'96>7@===;(::9444&4494::555;8<?@@+<>>6626:>>9>>;965<7<8=>CAAA?A@C@CB;:;FDCCCICCC;<;BBC?CBCCB?@A=@A@>ABBCC
@ATNG8:04508:07183
GATGGTAGCTATACGTATATCTATGTACTCATTCGTTTCGGAAGAGACAGGTACGTTAATAGTTAATAGCGTACTTCTTTTTCTTGCTTTCGTGGTATTCTTGCTAGTTACACTAGCCATCCTTACTGCGCTTCGATTGTGTGCGTACTGCTGCAATATTGTTAACGTGAGTCTTGTAAAACCTTCTTTTTACGTTTACTCTCGTGTTAAAAATCTGAATTCTTCTAGAGTTCCTGATCTTCTGGTATGACTAGTGTACTACTACCATCGAATCCTCTTAGTCT
+
A@A>@CCCCBBCC;;6BCFCDCCCCCCCDDBB@BBBB>BI?C?BHBBCCGADBBBC@C?BBAB>B?BBDDCCCCEABBBBA2AB>???C;ABCB@C@?;?@6::DA?@=??BACCCC?BBB?C?CCCBCA>>99;;;5::>AAAAAAAAAA=>=A<::;;?A<@<@???B??AE=A8888)8:=::;;;;*:>>==-88>;;;:;>>5:;::)7;;<<5;:??<??@@;;<<?=BA>==A;>>B=A???>>>AA@@@???>>>>>:>>===;@@;:::<<<66/
@ATNG8:04512:07167
GATGGTAGCGCACACATAGATACAGTACTCATTCGTTTCGGAAGAGACAGGTACGTTAATAGTTAATAGCGTACTTCTTTTTCTTGCTTTCGTGGTATTCTTGCTAGTTACACTAGCCATCCTTACTGCGCTTCGATTGTGTGCGTACTGCTGCAATATTGTTAACGTGAGTCTTGTAAAACCTTCTTTTTACGTTTACTCTCGTGTTAAAAATCTGAATTCTTCTAGAGTTCCTGATCTTCTGGAGATACACATGATACTCTACCATCGAATCCTCTTAGTCT
+
AA@>@DCBABCCCCCCDDBBBCBBBEEECCCC@CBCC=BB@D@DDDCCBC@CCCCC@B@CCCC@C@CCCCCCCCC@CCCCC5CB?BBBD=CBBBACCC@BB9::ACCDACCDCCCCC@CBD?C?CCCCCCCC>BBCC?CCCCDCCCCCDDDBBBC?CBB?CD@D?BBBBBBBFG@CBBA@7@=@;@BAAA0ACBBC>CCDCCCCCCC?BEFF3DCCCCAE?CB?BBCCCCC@C?CCCCCC@CCC?AACCEEBBBCCCDCDBCCBB?BBBBB?BB?BBB@CCBBB
@ATNG8:04513:07159
GATGGTAGCTCACGTACGTCACACGTACTCATTCGTTTCGGAAGAGACAGGTACGTTAATAGTTAATAGCGTACTTCTTTTTCTTGCTTTCGTGGTATTCTTGCTAGTTACACTAGCCATCCTTACTGCGCTTCGATTGTGTGCGTACTGCTGCAATATTGTTAACGTGAGTCTTGTAAAACCTTCTTTTTACGTTTACTCTCGTGTTAAAAATCTGAATTCTTCTAGAGTTCCTGATCTTCTGGGATGTGTGCGCAGTGCCTACCATCGAATCCTCTTAGTCT
+
@:>>@DCBBBBCCCCC@A@CCCDCCCBCCD@@>@BBC>CB@D@CCCBCCCACCBBC@D?AAAD@D@CCCCCCCDC?BBCCC3BB>BABA<@C@A>BBB=AB<99:CCC?BBBACCCC>BBB>B?CCCABB=A:=>>><>AA@>>>A@@@@@>>>B<>>><@@<@<AAABAA;;;<@@?DD5C<A<A@@@@,<;333)--3---7;6:4:>@>*:;;::6@68:6:@>A888=B<?>BAAA899@@6;///<::====@@@A<AAA<A>>==:>F<>>><AA>>=
@ATNG8:04513:07171
GATGGTAGGCACGCGCACACATCCCAGAAGATCAGGAACTCTAGAAGAATTCAGATTTTTAACACGAGAGTAAACGTAAAAAGAAGGTTTTACAAGACTCACGTTTAACAATATTGCGCAGTACGCACACAATCGAAGGCGCAGTAAGGATGGCTAGTGTAACTAGCAAGAATACCACGAAGCAAGAAAAAGAAGTACGCTATTAACTATTAACGTACCTGTCTCTTCCGAAACGAATGAGTACTACTCTCAGAGACACACTACCATCGAATCCTCTTAGTCT
+
55--(-5<6<:::AA555555555)5<<16:>>AA<A=AB;99BB;@B:E9A@<BBCB>+=9B=;<;>?;733(3333773$3;4:6;;;*//8(//////3222'2+260655/58222888557:5755/3522(,(,,*22,.(.27396;<<<<<<B?@@=<00*00)/==8=>CB699@259999$94.4;<<;>=94.4::85828=?@@9958??====9833//)/00)/7///9;556<;99:999955559<55.5;<5/)/7)///)/77:9
@ATNG8:04514:07166
GATGGTAGGCACTGCGCACACATCCCAGAAGATCAGGAACTCGTAGAAGAATTCAGAATTTTTAACACGAGAGTAAACGTAAAAAGAAGGTTTTACAAGACTCACGTTAACAATATTGCAGCAGTACGCACACAATCGAAGCGCAGTAAGGATGGCTAGTGTATCTAGCAAGAATACCACGAAAGCAAGAAAAAGAAGTACGCTATTAACTATTAACGTACCTGTCTCTTCCGAAACGAATGAGTACTATAGACTATCTGAGACTACCATCGAATCCTCTTAGTCT
+
;<<<8=::5:9;44566;>>><;;;3;::5:45555./5;://///:4::6<7;;//)/777'8488;<<<=;;:=5:::>999(59.5499;066==C<AACCB=B?A?BB<@@B79:@@@CBCBBB@B@A:;6:?=>;?>@>A:98>B?ABB>AAABBBCCBE@@?BB@??;>A@;?:::=2::<178BBA/>@4777=825577>79<==.505>BBD@C=<<<;=03-37=8==@??AABBBBAA@AABB@<>AAA@:<<===8==<<<>BC?C@@;>8:<<
@ATNG8:04514:07183
GATGGTAGCTCACGTACGTCACACGTACTCATTCGTTTCGGAAGAGACAGGTACGTTAATAGTTAATAGCGTACTTCTTTTTCTTGCATTCGTGGTATTCTTGCTAGTTACACTAGCCATCCTTACTGCGCTTCGATTGTGTGCGTACTGCTGCAATATTGTTAACGTGAGTCTTGTAAAACCTTCTTTTTACGTTTACTCTCGTGTTAAAAATCTGAATTCTTCTAGAGTTCCTGATCTTCTGGTAGAGCGTGCATATATCTACCATCGAATCCTCTTAGTCT
+
><B>?CCCCCBBBBDCCCBBBCDCCCCCCCBB?BDDG>CC@C@AABCCCC@CCCBB@D@CAAA=B=BCCCCCCBB?BBBBB1BB>ABBB@BBBB?CCB?BC>?>?BCD@BAAAABCC>@@@>B?CCBBBBBB>BB?<9;=?>=>=?@AAAA>>?B;?@@<@B<@<@@A@A>>==9===AA5A:=9=BDDD/AA???3;;<<<<<<=>:=DDD/D@?@@<@<??<@A@@@AA<B<AAB??@:>>@;@A?888?>>>???ABB@???<>>>==:=@<??A=AA>>>
@ATNG8:04521:07153
GATGGTAGAGTACAGTGTAGTAGACCAGAAGATCAGGAACTCTAGAAGAATTCAGATTTTTAACACGAGAGTAAACGTAAAAAGAAGGTTTTACAAGACTCACGTTAACAATATTGCAGCAGTACGCACACAATCGAAGCGCAGTAAGGATGGCTAGTGTAACTAGCAAGAATACCACGAAAGCAAGAAAAAGAAGTACGCTATTAACTATTAACGTTCCTGTCTCTTCCGAAACGAATGAGTACACATCGTCGTGTCGTGCTACCATCGAATCCTCTTAGTCT
+
CCAA>ACCCCCCBBCBBDCCCCCCC@BBC?BCCEDF>B>BBFCCCC@CC?C?CDCA@AA@2A@CCCCCBBBBBB>BDCCCCC5BC@C@CDD;CBB@BCCCCCCCC?C?BB?BBB?BCBBBCCDGCCCCCBBB@BBBB?BBBBCCAA=B@DCC?CCCDDCA@>ACCCBB?BB?A??:?A::929@@>BEEEC3BB?BBBBBBCAA7:7;>AA;>;>@B?B@BBAA@@A>A>ACF>BBB?CCBAABCCDCCBBAAACDBBABBBCCC?BBBBB?BC?AAB@CAAAB
@ATNG8:04526:07144
GATGGTAGACATATCGTACTCTCTGTACTCATTCGTTTCGGAAGAGACAGGTACGTTAATAGTTAATAGCGTACTTCTTTTTCTTGCTTTCGTGGTATTCTTGCTAGTTACACTAGCCATCCTTACTGCGCTTCGATTGTGTGCGTACTGCTGCAATATTGTTAACGTGAGTCTTGTAAAACCTTCTTTTTACGTTTACTCTCGTGTTAAAAATCTGAATTCTTCTAGAGTTCCTGATCTTCTGGTGTCGTCTATCATGTACTACCATCGAATCCTCTTAGTCT
+
<<AA?BCCCBBBCCDCCCCCBBBB@@@>;<BB>BBCB=AB?B>BBCBBCC?CBA@@=A000::6:<A?BCBBCBB>:::::+9A?A?<<18::;4:8;5;@37:8>>?;A@A@BB@@;>>@<A<AA>=:;:;;?@@@=@@@BAAAABBAA@>;;;=>>><AA=A:>>@>?=>=A8<6766(66=465555'2:775-55557;=A8;4<9;9+6:76>*/*/67;<<@A@@=@<@@@???7;;A=@AAA@@??@AA<;;?@@=>><?@@@@<@?:<<<8=<==>
@ATNG8:04527:07166
GATGGTAGCTATACGTATATCTATGTACTCATTCGTTTCGGAGGAGACAGGTACGTTAATAGTTAATAGCGTACTTCTTTTTCTTGCTTTCGTGGTATTCTTGCTAGTTACACTAGCCATCCTTACTGCGCTTCGATTGTGTGCGTACTGCTGCAATATTGTTAACGTGAGTCTTATAAAACCTTCTTTTTACGTTTACTCTCGTGTTAAAAATCTGAATTCTTCTAGAGTTCCTGATCTTCTGGGATGTGTGCGCAGTGCCTACCATCGAATCCTCTTAGTCT
+
BBBC?BCBC@@AB;:6BCCFCCCFDCCBBB::;:DDJ?GCABB?BGGHCC@CCBBB@C??@CC@D@CCCDBAABB@CCCCC3CC?B?<818<<>>@AD=@A99:?CCE?BBB?>>CC?CBC=B<@@BBBBBB@@@@@=AAAC>>>?AABB?A==>=?@?<@@<@<AA??@??>>:>;;;:1:;A<@@@@@/999@@06///;;;@@>;AAAA/@===@8>9;;5;>??AAA=A<>==@@@;;;=@6@/////:>>>@B>>><>>>:=877;9>A:==@:==@@?
@ATNG8:04532:07155
GATGGTAGGAGACACGTCGCACACGTACTCATTCGTTTCGGAAGAGACAGGTACGTTAATAGTTAATAGACGTACTTTCTTTTTCTTGCTTTCGTGGTATTCTTGCTAGTTACACTAGCCATCCTTACTGCGCTTCGATTGTGTGCGTACTGCTGCAATATTGTTAACGTGAGTCTTGTAAAACCTTCTTTTTACGTTTACTCTCGTGTTAAAAATCTGAATTCTTCTAGAGTTCCTGATCTTCTGGGTCTACGCTCGTCGCGCTACCATCGAATCCTCTTAGTCT
+
:<<<?CBA=AB@@@BC;;;BCBBBEHBBBBBB?CBBB=BC?C@==6==?D=A=<<@>D@;;6?:A5??994888377(3;;=>+<B?BAAA8@@@@?BBA>BB>;::EAB>AABBBBBC?BBA>B>BBBBB=>:;?::;7;;@@AA@>>=@AA;;;D=@@?;@A<A;>>@A@@@BF;>==<<-;8<89::9:)9<<=>8=??@@@>><>18887(2<<9A<A<??<???@;;;<@<@DBAAA7:;?D8=>=>>@>>>@@@>=>@@@A;>>====BA=>>><@@>>>
@ATNG8:04484:07224
GATGGTAGGCGACATACATACGGCCAGAAGATCAGGAACTCTAGAAGAATTCAGATTTTTAACACGAGAGTAAACGTAAAAAAGAAGGTTTTACAAGACTCACGTTAACAATATTGCAGCAGTACGCACACAATCGAAGCGCAGTAAGGATGGCTAGTGTAACTAGCAAGAATACCACGAAAGCAAGAAAAAAGAAGTACGCTATTAACTATTAACGTACCTGTCTCTTCCGAAAACGAATGAGTACTATGTAGAGCTCTATACTACCATCGAATCCTCTTAGTCT
+
CDCC?CCC?BABBBCCBBBECB@B?BBB@CCCCBB@CACDCCCCC@CB@C?BBB?@@@@0@@BABBAACCABA9@?;;;;;;%;:55599946BG;EECECDBAA@C?CC@CDC?CAAABBDDCCBBBBBBC?AABB?BBAAABBC@C?@@A>ACABBBBB@CCBBBB@BB?BBB=??BBD>B=>9:99988%8@;@=?>B>>>@<@<@@@?<@<@@CFC?BBAAAAA=@?????2<>@9??AACCCBBAB?BB???@@@;::===?<A@AAA=CB<???<@BB??
@ATNG8:04486:07204
GATGGTAGACATATCGTACTCTCTGTACTCTTTCGTTTCGGAAGAGACAGGTACGTTAATAGTTAATAGCGTACTTCTTTTTCTTGCTTTCGTGGTATTCTTGCTAGTTACACTAGCCATCCTTACTGCGCTTCGATTGTGTGCGTACTGCTGCAATATTGTTAACGTGAGTCTTGTAAAACCTTCTTTTTACGTTTACTCTCGTGTTAAAAATCTGAATTCTTCTAGAGTTCCTGATCTTCTGGCGCTCTGTCACGTCTGCTACCATCGAATCCTCTTAGTCT
+
BCCD?BBBBBCCCCAABDCCCCCCCCCCCBBB6BCFG>CB?B@CCCBBBCADCBBB?B?BDCB?B<BBBBBCCAA>ACCCC3CC?BCBC;ABAA?BBD?CC????EBB?BBBBBBBB?BBD@B?ABBBB>>>?DBB@;@?????>@@@AAAA@@@<?>>;>B=A<A@@@ABBAA<@@@@@5@;><>ABBA/>>?CD:BA>>>?BA@?<?AAA/A???A<?<>>=AAAA>>><@<@ADAAA9=<<9;==@AA@?@AAA;;:@>>>?<?AA==9=F=A@@<@@A>>
@ATNG8:04487:07199
GATGGTAGCGCATATCAGCGCAGCCCAGAAGATCAGGAACTCTAGAAGAATTCAGATTTTTAACACGAGAGTAAACGTAAAAAGAAGGTTTTACAAGACTCACGTTAACAATATTGCAGCAGTACGCACACAATCGAAGCGCAGTAAGGATGGCTAGTGTAACTAGCAAGAATACCACGAAAGCAAGAAAAAGAAGTACGCTATTAACTATTAACGTACCTGTCTCTTCCGAAACAATGAGTACGAGAGTCAGAGCAGAGCTACCATCGAATCCTCTTAGTCT
+
@?@:7<@<<=BBAB@A@AAB@@ACE>CCC>;;9@:;4::>AB999C?AA<A;?;@9:;;;*:;=BCCCBA<CC?8>@?????,@?<@=BB@7@@B?BBBBCFCBB@B@BB@BBB@BDCBBBBBBBB;;;BBB?CCCC>BCB@@CBC<@=A;;5;;;;CDDD@DDCFBD?BA?ABB=@ABCC>D@@>>CCDD3BB=@@CBBB@@>=@>???B@C@BBBBB?BC@@ABBAE@BBB=;;6;BCABBBBDAAAAACCBBBBBBBBBCC?BBBAA?BB?CBB??BCCC
@ATNG8:04487:07239
GATGGTAGTATCTGCACACTCTGTCCAGAAGATCAGGAACTCTAGAAGAATTCAGATTTTTAACACGAGAGTAAACGTAAAAAGAAGGTTTTACAAGACTCACGTTAACTATATTGCAGCAGTACGCACACAATCGAAGCGCAGTAAGGATGGCTAGTGTAACTAGCAAGAATACCACGAAAGCAAGAAAAAGAAGTACGCTTATTAACTATTAACGTACCTGTCTCTTCCGAAACGAATGAGTACGTGTGACGTACGTGAGCTACCATCGAATCCTCTTAGTCT
+
9::;:??CCBBB<BDDCDBC;66;<9<=B?BC::9A:B=@CB;;9BADC?B@<;;:5@?A0A<??@@BBBC>??699::999$9>;??CBB9CBA?BBBCCBBBC>@<@AA;99.48445=<=>==>BCBBA?@@AA?BBBBCCAC?C@B=><>@@@BBBA?BBAAAB@BB@CFA688ABD7;;;4:::::+:@=B;;;<//)/717)-/665;+//?=<604444882829::1:::6::88898973339:<<;833;333=:94:><<8>@?:@80*0/00/
@ATNG8:04488:07232
GATGGTAGTCTCAGATAGTCTATAGTACTCATTCGTTTCGGAAGAGACAGGTACGTTAATAGTTAATAGCGTACTTCTTTTTCTTGCTTTCGTGGTATTCTTGCTAGTTACACTAGCCATCCTTACTGCGCTTCGATTGTGTGCGTACTGCTGCAATATTGTTAACTTGAGTCTTGTAAAACCTTCTTTTTACGTTTACTCTCGTGTTAAAAATCTGAATTCTTCTAGAGTTCCTGATCTTCTGGTCTACTACACTGTACTCTACCATCGAATCCTCTTAGTCT
+
C@???B>CCBDDCCABBBBBBCCAAAEFCDBB@BCCC>BB@BACCBCCCC=@ACGG@E?@@BB?B?A@CDCDCCC>BBEED5A@?ABCE>CBCCACBC?BC;;:@BBC@CBBC@A@D@BBE@C@BCCCCCCC?BBBD@CCBCBCC@@@AA;;;BB@B@@=@B?B@CC@BAABBI?AABBB9B?E=;;;;;*;@BBC>CEC@@?@@@A?BBBB3BAAAC@C@BB?BBCCBBB?E?EBBCBB9:9A?AABBAA>CDAAAB@>>>@@@=@@@@@;<<9=@?;@A;;;
@ATNG8:04489:07219
GATGGTAGTAGTACACTAGTCATACCAGAAGATCAGGAACTCTAGAAGAATTCAGATTTTTAACACGAGAGTAAACGTAAAAAGAAGGTTTTACAAGACTCACGTTAACAATATTGCAGCAGTACGCACACAATCGAAGCGCAGTAAGGATGGCTAGTGTAACTAGCAAGAATACCACGAAAGCAAGAAAAAGAAGTACGCTATTAACTATTAACGTACCTGTCTCTTCCGAAACGAATGAGTACTATAGACTATCTGAGACTACCATCGAATCCTCTTAGTCT
+
A?BD@CBCCDBCAA?BBB===C@@@?BCB>BAAAAA>B?BBBAAAB@DD@C?BA@?>???0@=BBCCCBBB;::.:?:;;;;*;A=?=AAA3A<<7;CCCCCBCB@C?BB>ABB=ABA@AABBCBBBCBBBB?;;;@>@@@ACCCB?C@C@@?@EAAACBB?BBBCBB???:?@@:??@A@9>9828AABB3BC@AAABBB>AA<B=B???<>=@@BBB??@?BBCD@F?BBC>B??;?AAACCCCCCBB@>=>?BCCBBAAACC@CCCBB?BD@CB@=?BB??
@ATNG8:04492:07197
GATGGTAGTACATGATAGACGACACCAGAAGATCAGGAACTCTAGAAGAATTCAGATTTTTAACACGAGAGTAAACGTAAAAAGAAGGTTTTACAAGACTCACGTTAACAATATTGCAGCAGTACGCACACAATCGAAGCGCAGTAAGGATGGCTAGTGTAACTAGCAAGAATACCACGAAAGCAAGAAAAAGAAGTACGCTATTAACTATTAACGTACCTGTCTCTTCCGAAACGAATGAGTACAGAGAGTACGATATGTCTACCATCGAATCCTCTTAGTCT
+
5A<B9A?@CCDC<;;=A@BB;;;CC@BAB@CCCCCCBDAC@@BDDD@BC?A@CG===@@@+A=@ACCCECBBBC9;:AA@@A1BB@D?CCC9DCC@BBCC;;;AA<@@A@<A9979@B@@ABBBB;;;@DBA=AD<<9;BBAB;;;<A=A<;8;BCCCDCC?AAAA;:6:@?ADC@CCCCB=B??<?BBBC2A@;99:A@@@AB?B?BBCB>A???BABGDGBCBBA;?;;;;0:?B<@@AAAAAACBCA@@?FAABC:::BBBC@DBBBB?BB<??B<@@=88
@ATNG8:04496:07235
GATGGTAGTCTCAGATAGTCTATAGTACTCATTCGTTTCGGAAGAGACAGGTACGTTAATAGTTAATAGCGTACTTCTTTTTCTTGCTTTCGTGGTATTCTTGCTAGTTACACTAGCCATCCTTACTGCGCTTCGATTGTGTGCGTACTGCTGCAATATTGTTAACGTGAGTCTTGTAAAACCTTCTTTTTACGTTTACTCTCGTGTTAAAAATCTGAATTCTTCTAGAGTTCCTGATCTTCTGGTAGAGCGTGCATATATCTACCATCGAATCCTCTTAGTCT
+
AB@@>ABBBCCDCBCBBB@AACGABBCCDDAA?@DDM?CD?B@BBBBCCC@BBFCC<@>@@CB?C@BCBBDCCCFGCBBAA0@@<@ABB;@@AB>BA?;@@-000>;><@ABBBBBB7;;B?A>BBBBBBBB?BBDD@CBBBDCCCCB@@@@@@@=@BA?BD?B=@@AABBBCC@CIIGG<C?F>;;;;;*;AABH>BBCAB@BBBB?BCBB2B@@@B@CADE?BBBCCCC@D@BBBB@@=@@A@BBBBABA@<<;;;;CCCBBB?B???A>AA?::;@BBCCC
@ATNG8:04505:07209
GATGGTAGATACTCGCTGATACACCCAGAAGATCAGGAACTCTAGAAGAATTCAGATTTTTAACACGAGAGTAAACGTAAAAAGAAGGTTTTACAAGACTCACGTTAACAATATTGCAGCAGTACGCACACAATCGAAGCGCAGTAAGGATGGCTAGTGTAACTAGCAAGAATACCACGAAAGCAAGAAAAAGAAGTACGCTATTAACTATTAACGTACCTGTCTCTTCCGAAAGAATGAGTACACATCGTCGTGTCGTGCTACCATCGAATCCTCTTCAGTCT
+
888;7=AABBBBC;;;;6<=ABBBC>CCC?BBBBBB@C@CCCCBAA?;;6;=@?ABABBB2A>BB@CAA997;=3<@==9:9(=@;@:BCC499:;??;B?B966;?;BC?BBB??@?<B999>CBA@BAAA@;;:?=:::@@AAB?C@C@B?C::9;@9834::9::8<;6;882866882///5:>>??0??;@?@><8?@=9=9>A8828499?@B?B==BBBB?B=AAA;@D>:::CDAAABAA@??>@@@>8<;;;;;=9>B@@@?@A=AA<)//>000
@ATNG8:04506:07198
GATTAGTATAGAGCTCTACATAGTACTCATTCGTTTCGGAAGAGACAGGTACGTTAATAGTTAATAGCGTACTTCTTTTTCTTGCTTTCGTGGTATTCTTGCTAGTTACACTAGCCATCCTTACTGCGCTTCGATTGTGTGCGTACTGCTGCAATATTGTTAACGTGAGTCTTGTAAAACCTCTTTTTACGTTTACTCTCGTGTTAAAAATCTGAATTCTTCTAGAGTTCCTGATCTTCTGGATATGAGTTACTCGTGCTACCATCGAATCCTCTTAGTCT
+
<>D?BCBBBBBBAA;:>;<<;?ABAA>>00)0<<@8?B>=8AABBABB?BBCBB@D@BBBB?B?BABAAAB??<?@>?>.;;:9333,399:8===;@@,00/8==6?@>>?ABE?B??<?;?=;;:;;;;?ABB:===:;;:>?;;;>>??C=B@@<?A6;6;;ACA=>>?:==@@@6@=AA=@@@,=///@,//=777<=8919>>>/=>>>@=@;>>7;;=>?>A>D=B@?@@A<>>?=AA@A@898;>>>>?:;::::4:;;;>;?B=AAA<ABDB>
@ATNG8:04507:07238
GATGGTAGTAGTACACTAGTCATACCAGAAATCAGGAACTCTAGAAGAATTCAGATTTTTAACACGAGAGTAAACGTAAAAGAAGGTTTTACAAGACTCACGTTAACAATATTGCAGCAGTACGCACACAATCGAAGCGCAGTAAGGATGGCTAGTGTAACTAGCAAGAATACCACGAAAGCAAGAAAAAGAAGTACGCTATTAACTATTACGTACCTGTCTCTTCCGAAACGATGAGTACTATAGACTATCTGAGACTACCATCGAATCCTCTTAGTCT
+
:999:<;;===<<<<<<;;;=:5548<444)45994;:<<<>@@@<<<7;8;;555555$54;;??==;4444(444:::&43-3-3::+98;6333333333,3488266:(/////9;;;:5556522,299:55558877805059<7<;;B@<BB>BAB@::5;@5;9B;;????8;;;/73333$3717;;;88///5:178<<7;:9;//*/>>98;:276555(5777>=9454;:888;888<<BB777@@AC@@@@9939>;@::49??@@
@ATNG8:04508:07199
GATGGTAGTATATCGCGTCGCTATCCAGAAGATCAGGAACTCTAGAAGAATTCAGATTTTTAACACGAGAGTAAACGTAAAAAGAAGGTTTTACAAGACTCACGTTAACAATATTGCAGCAGTACGCACACAATCGAAGCGCAGTAAGGATGGCTAGTGTAACTAGCAAGAATACCACGAAAGCAAGAAAAAGAAGTACGCTATTAACTATTAACGTACCTGTCTCTTCCGAAACGAATGAGTACATAGATATACGTATAGCTACCATCGAATCCTCTTAGTCT
+
:;;<AECC@@BCCCCCCCBBBCCAA=ABB?BBCC?@>@>BBCCCCB@BC@EACCBBABAC1@=@CBBBBCCCDE?BB;;;;;*;@;@<@@@7ABBACCDCCBCBB@D@CC?CCC@DBBBCBBBBAAABBCCE@CCA@>@CBBCCAA>B?CCC@BBCCCDDD@CCABCCAAA>ACC?BABBB=B7849ABBB3BD?CBCCCBBB@:=:>AAB=B<@@CAA?AC???AA?C>AAC>CCD?BBBBBBBBB>?>BBBBBB>>>>>>>>@<@DAAB<@@;;;;=@@:;;
@ATNG8:04510:07238
GATGGCGGTAGTGTGTCTCTGAGAGTAGTACTCATTCGTTTCGGAAGAGACAGGTTCGTTAATAGTTAATAGCGTACTTCTTTTTCTTGCTTTCGTGGTATTCTTGCTAGTTACACTAGCCATCCTTACTGCGCTTCGATTGTGTGCGTACTGCTGCAATATTGTTAACGTGAGTCTTGTAAAACCTTCTTTTTACGTTTACTCTCGTGTTAAAAATCTGAATTCTTCTAGAGTTCCTGATCTTCTGGACAGAGTGTGCAGATACTACCATCGAATCCTCTTAGTCT
+
<A@:<@B?BCB@A;<<=<=<<<@@CCEDCCBBD;;;;B<>8BB?C@BBBCCCF@C<B=>:C>@A@A:@:@CBB@=>>F?AAABB2@C@CCCC>C;;:8;6A:?@4999@@A?CBBBBDDB?CBB?B>BCCCCCBB@BCED?BBB:;;CCBBCCCCDCB=ABB?@D@D@CBCBBCCCB<=999949<B=>@@@A0@B@@@=A@BCCCCBAA;AAAA,AAABB>B@BC@CB;;;@@<@>ABCCCJADCC@BB;=;DCCB;;;;@@@ABCD>@AABC?BC@A@@@BCAAA
@ATNG8:04512:07206
GATGGTAGTACATGATAGACGACACCAGAAGATCAGGAACTCTAGAAGAATTACAAGATTTTTTAAACACGAGAGTAAACGTAAAAAAGAAGGTTTTACAAGACTCACGTTAACAATATTGCAGCAGTACGCACACAATCGAAGCGTAGTAAGGATGGCTAGTGTAACTAGCAAGAATACCACGAAAGCAAGAAAAAGAAGTACGCTATTAACTATTAACGTACCTGTCTCTTCCGAAACGATGAGTACCTCTCAGACGCTCGTCCTACCATCGAATCCTCTTAGTCT
+
44887<<@@>:9:44499:;;;===7;;;8<;;6554;6;;;9:;:+/-(-(---(-::::::#44)4::::;::778.3=599999#5;5:;<<<0:;>8=A@@???@@=?>AA=ACC?BBBCCCBBDDDCBBB;;9;BBB?A@@@BBBC?A@C:::;AAAABBB@BCBBBA>AA?BBC?BBBAA8@8828?>?>2>><?DFCBBBB?6;5;=;;5;<>>BDC?BBAAA@C?B?BCC>CBBABADD@?=?CBABBBBBBBBBBA?EBD?BBBBB<8838==<A@AAA
@ATNG8:04517:07197
GATGGTAGCGGCACACATAGATACAGTACTCATTCGTTTCGGAAGAGACAGGTACGTTAATAGTTAATAGCGTACTTCTTTTTCTTGCTTTCGTGGTATTCTTGCTAGTTACACTAGCCATCCTTACTGCTCTTCGATTGTGTGCGTACTGCTGCAATATTGTTAACGTGAGTCTTGTAAAACCTTCTTTTTACGTTTACTCTCTTGTTAAAATCTGAATTCTTCTAGAGTTCCTGATCTTCTGGCTCTCGTAGACAGATACTACCATCGAATCCTCTTAGTCT
+
444<3777//)///4999;;;;>>;;;666<994=:44/4<7=7665<<;;7;;;<<7;7;?==8@>;;9//////277999(//)4444)44594955.5;5;:<=;;7ABBBCDCC@A@?;@=::9<A<BBABBBB9::@BB@ABABBBB;:;B>B;;89:>C;@ABABACA@=?==>>0>*0*0<===0==@BC8::B@AAA>@@:>>>09@@55.575929>>==>>4:49@@@::49@@;9::A@?@>@:999999555=8=666;9>>255:6:8:9<
@ATNG8:04520:07192
GATGGTAGTGCGTGAGAGAGAGACCCAGAAGATCAGGAACTCTAGAAGAATTCAGATTTTTAACACGAGAGTAAACGTAAAAAGAAGGTTTTACAAGACTCACGTTAACAATATTGCAGCAGTACGCACACAATCGAAGCGCAGTAAGGATGGCTAGTGTAACTAGCAAGAATACCACGAAAGCAAGAAAAAGAAGTACGCTATTAACTATTAACGTACCTGTCTCTTCCGAAACGAATGAGTACACATCGTCGTGTCGTGCTACCATCGAATCCTCTTAGTCT
+
:<<=@CCCCCCABBCDDECBBCCCK>GBB?CGDDDD?D?BABCCCC?CC>A?ACEABBBB3B@CBBABBBBBBB9=>9::::*;@<??BAB;BBB@BBCCDBBBC@C@CC@CCC?BCCCC@@BCECCCCBCC?CCBB?BBCBBBA@>A?BAB?ACCDBCCC?CCBBBD@BB?A@A;??@A@<ABB?BBCBB3BB?BCBBBCCBB<><?>>?<@<@ACCE?BB@@@AA?A?BDF=AAB?BCCABBCCBBB?@@BCCCBBBBBBBCD?BBBCB@BB?BBB?BBECB
@ATNG8:04521:07222
GATGGTAGAGTATCATGTGTATCTCCAGAAGATCAGGAACTCTAGAAGAATTCAGATTTTTAACACGAGAGTAAACGTAAAAAGAAGGTTTTACAAGACTCACGTTAACAATATTGCAGCAGTACGCACACAATCGAAGCGCAGTAAGGATGGCTAGTGTAACTAGCAAGAATACCACGAAAGCAAGAAAAAGAAGTACGCTATTAACTATTAACGTACCTGTCTCTTCCGAAACGAATGAGTACTGTATCTATGTGTGCGCTACCATCGAATCCTCTTAGTCT
+
<<CC@CCBBACCCCC@@@CCCCCCC@CCC@DCBBBC?B@BBCDCCC?CC@C?CECCCCCC5C@BBBFCA@BBA@8AA;;;;;*;B?DAEDF;BAA@CCCCCCCBC?B=@@<@BA?BCBBBBBBCDDCCCCCC@BBBC?@?@BBBBB@C@CBB@BBCCCBCC@BACAAA?AB?CBC>??A@?9?;;5;;;;;.;A?>>?BBDCCC?B?BBBB?B?A>CCC@DCCCB@@=@?BBE>DBB?BCCCCBBBBABBCC??>BD@B@CCBBB?BBBBB?BB?AA><AB@@?
@ATNG8:04523:07211
GATGGTAGCGCACACATAGATCACAGTACTCATCGTTTCGGAAGAGACAGGTACGTTTATAGTTAATAGACGTAACTTCATTTTTGCTTTGCTTTCGTGGTATTTCTTGCTAGTTACACTAGCCATCCTTACTGCGCTTCGATTGTGTGCGTACTGCTGCAATATTGTTAACGTGAGTCTTGTAAAAACCTTCTTTTTACGTTTACTCTCGTGTTAAAAATCTGAATTCTTCTAGAGTTCCTGATCTTCTGGACAGAGTGTGCAGATACTACCATCGAATCCTCTTAGATCT
+
:8//+/99;?@;:6;;;??;665555995/////77:3;<7<7555555;6:>9>77)//7//)56;:555:9949:2///;;;)//<;1//5=0556>7<565)5;.5555;<8666=<999.544.4399555955.59994:;9556555<:///://)///)/95<49989444::5:44444$47<066@@@+===<;)//.-55---7)////$/5555169>=9>://---(-(-6///96;:>:665<::555555<<<;<<//,/:6::3//)/7717/////
@ATNG8:04526:07202
GATGGTAGAGTACAGTGTAGTAGACCAGAAGATCAGGAACTCTAGAAGAATTCAGATTTTTAACACGAGAGTAAACGTAAAAAGAAGGTTTTACAAGACTCACGTTAACAATATTGCAGCAGTACGCACACAATCGAAGCGCAGTAAGGATGGCTAGTGTAACTAGCAAGAATACCACGAAAGCAAGAAAAAGAAGTACGCTATTAACTATTAACGTACCTGTCTCTTCCGAAACGAATGAGTACGAGAGAGCACACGTGTCTACCATCGAATCCTCTTAGTCT
+
<<<=:C>CBCCGCAA@@CCCAABBD@BCH@BBCB::9;>AAD@@AC@DD@B@DDCBBBAA1?>???BBBCD???9??@ABCA0AA=@8BBB9CBC@CCBCBCBBB>A@AB>ABB=AA@;;;BCCBLEECBBB?A>>?<@@@@@@?C?C?B;;9;BCCCCBB@BBCBCB>AA?A@>578=??9<>=:@@@@A2AC@?@?BBC@@@<?<?>>>7;7;AAAA@CCBBBAA=@<???8?@A<999@@???BAAAAAAABBBBBBBAA897:<=>><@@=;;<=@B@??
@ATNG8:04526:07238
GATGGTAGCGCGACGAGCGTAGACCCAGAAGATCAGGAACTCTAGAAGAATTCAGATTTTTAACACGAGAGTAAACGTAAAAGAAGGTTTTACAAGACTCACGTTAACAATATTGCAGCAGTACGCACACAATCGAAGCGCAGTAAGGATGGCTAGTGTAACTAGCAAGAATACCACGAAAGCAAGAAAAAGAAGTACGCTATTAACTATTAACGTACCTGTCTCTTCCGAAACGAATGAGTACGATGAGATCTCGTGTGCTACCATCGTATCCTCTTAGTCT
+
;5::5:CAAABCB@@@BBBCCFBCC7AABBCDCCCD@C@BBBBBCC@CB?B@AB@99999):<D@AABBB?>?C>A?;;;;65@;>.999&5<<;=?B=@B?9;5;5;@=ABC@CBBCCEHCCCDC@A@@@@ABAA?AAAAABAA=B=@@@?ACCCCBBB?CCBA:939:3993,36999.///066666)6:5:<:===;==:>;A?<>8=8==@@@?A999BEE?C?BCB=BBC?BBBAA@?999??@A@@@@@>>:88==@;>A9:8655;>@@<ABBBA
@ATNG8:04531:07192
GATGCGCGACGAGCGTAGACCCAGAAGATCAGGAACTCTAGAAGAATTCAGATTTTTAACACGAGAGTAAACGTAAAAAGAAGGTTTTACAAGACTCACGTTAACAATATTGCAGCAGTACGCACACAATCGAAGCGCAGTAAGGATGGCTAGTGTAACTAGCAAGAATACCACGAAAGCAAGAAAAAGAAGTACGCTATTAACTATTAACGTACCTGTCTCTTCCGAAACGAATGAGTACGATGAGAGAGCTCTCTCTACCATCGAATCCTCTTAGTCT
+
<>559??@BBBBCBABBCDGD=BBD@CA@C;;6:?BBCCDCB@CD@DADBB;;;;9$488::B<;???=<6<977999(:827;:::144=8::<?9:6//*/;:>;;/8.6===@@>>>@A>>=>>B=@@@A<@@@@@@AA=D:A>C?CCABBBBC@BAA>AA?CD?CAA=ADDDE:??A@CBBBB28958>@?B888G=D;::8>7=6;77555:799<:;38/555,573.3:>:BBBBBB@A@BBBB?>>>>788??5;;;;?<?K=A@@;?;;:<
@ATNG8:04531:07214
GATGGTAGTGTCAGTGCGCGTCGTCCAGAAGATCAGGAACTCTAGAAGAATTCAGATTTTTAACACGAGAGTAAACGTAAAAAGAAGGTTTTACAAGACTCACGTTAACAATATTGCAGCAGTACGCACACAATCGAAGCGCAGTAAGGATGGCTAGTGTAACTAGCAAGAATACCACGAAAGCAAGAAAAAGAAGTACGACTATTAACTATTAACGTACCTGTCTCTTCCGAAACGAATGAGTACAACATCGTCGTGTCGGTGCTACCATCGAATCCTCTTAGTCT
+
CB996:55::99///::>>06666>:=BB@BBA>>>;=*--8--/<6:;+/+6;@@ACCC+B?=B=BBBB???A9=<44444$5:7;2555&555.5<;;==9992:4:949?A>BCCDCCCCAAA@CBBBB=@>@=<<000<<;??B??@@4::=>>=:<8<<=<<;=:?99=9.33;;;2:99477899(9?;??;:///89;:?;;775(/(/./896785;88827268:3955/55555522+265555899;;33.388;;=6;333828;68555;;888
@ATNG8:04533:07191
GATGGTAGTGTCATATGAGAGTGTGTACTCATTCGTTTCGGAAGAGACAGGTACGTTAATAGTTAATAGCGTACTTCTTTTTCTTGCTTTCGTGGTATTCTTGCTAGTTACACTAGCCATCCTTACTGCGCTTCGATTGTGTGCGTACTGCTGCAATATTGTTAACGTGAGTCTTGTAAAACCTTCTTTTTACGTTTACTCTCGTGTTAAAAATCTGAATTCTTCTAGAGTTCCTGATCTTCTGGAGATACACATGATACTCTACCATCGAATCCTCTTAGTCT
+
<=>>@B99:CBBACCCCBCCCBCBBCBAB<592444:2::.4.49999994555;;7<9>B@B;C?A@?>A00/;477777'//)4===5<<<<<@@B>@@89:@A:;9:@BECCCC?BAD@EGCC=<;;;B?BBCC@CBBBHCCCDABADCBBC@CCB@BD@C;;;CCCDECC@BCFFF;DAC@@AAAA.;;ACC;AABBCBCABA@CCCD5CCBBCBH?BC@BBBBCDB=@?@CCGCC?BBB=@ABBCCCCBBBBBBABAAAA>A@@::6:B?ABB@CEAAA
@ATNG8:04486:07240
GATGGTAGTATATCGCGTCGCTATCCAGAAGATCAGGAACTCTAGAAGAATTCAGATTTTTAACACGAGAGTAAACGTAAAAAGAAGGTTTTACAAGACTCACGTTAACAATATTGCAGCAGTACGCACACAATCGAAGCGCAGTAAGGATGGCTAGTGTAACTAGCAAGAATACCACGAAAGCAAGAAAAAGAAGTACGCTATTAACTATTAACGTACCTGTCTCTTCCGAAACGAATGAGTACGTGTGACGTACGTGAGCTACCATCGAATCCTCTTAGTCT
+
DDDC?>CCCCAABBBBCCBBBBBCE>B@C?CCCABB?C?CCCBBCC@CC?C@BA@99999*;@DDCBCCCCAA?8??9:;;;*;A=??BBB9BCDABCGCCDDDD@C@AA>@BB=BBC@@BCCEFCBBBCCC@CBAA?A@ABBCAC?D@DBC?BCBBBCCC?AAABCB?BB?BCC>AABCD=????AAABB2BD@BA@@DA=>@:@8<=AC=A=??CBB@BBAAACC?A=AAA;ACC>BAAABBBBAAABBBBBBBBBDAAABBD@BAAAB?BA<?@?;?BBA=
@ATNG8:04487:07267
GATGGTAGCACGAGTCACTCATATCCAGAAGATCTGGAACTCTAGAAGAATTCAGATTTTTAACACGAGAGTAAACGTAAAAAGAAGGTTTTACAAGACTCACGTTAACAATATTGCAGCAGTACGCACACAATCGAAGCGCAGTAAGGATGGCTAGTGTAACTAGCAAGAATACCACGAAAGCAAGAAAAAGAAGTACGCTATTAACTATTAACGTACCTGTCTCTTCCGAAACGAATGAGTACTATGTAGAGCTCTATACTAATCGAATCCTCTTAGTCT
+
BCBC?CDBBBCB@BBBCCCCCBBBE:BBC@CBBEED@B@CCGCEDF@BB<B@CCC;;;;;);<BABCCCCC@@@9>?>??@A0@C>A5;;;-;BCACCCGDBD;;5;?AA?BDC?;;<CDCEFECBBBCBBB@BABB?A@@@BCBG@C@C@@>ACCDDCCC?CDBBCD???<?@?:?@<==8787:@AABB3BB@BCCBBBC??<?<????<?=@DBBB@BCABABC?C?BBD>???@>@?BBBBBBBBBBAABAA???B@???<@@AA;AA=@>>;>B;;;
@ATNG8:04487:07287
GATGGTAGCGCATATCAGCGCAGCCCAGAAGATCAGGAACTCTAGAAGAATTCAGATTTTTAACACGAGAGTAAACGTAAAAAGAGGGTTTTACAAGACTCACGTTAACAATATTGCAGCAGTACGCACACAATCGAAGCGCAGTAAGGATGGCTAGTGTAACTAGCAAGAATACCACGAAAGCAAGAAAAAAGAAGTACGCTATTAACTATTAACGTACCTGTCTCTTCCGAAACGAATGAGTACGTGTGCGACGTGTCTCCTACCATCGAATCCTCTTAGTCT
+
;;AB@CBBBBCCCBBAA@@@@A;::)5==;@@>?>?2925@ABBBB:CB?B>@@?;;;;;';;A@@B@@;959:,5599494$4977.799+7//)/:::AC>@@;@;9;299939<<:::;::>>==>>==99:9>9595999=>8=;@9516699BBBB?999>>>=@@<>A@-00;::30092999999%8;133333::<<6878998182336=?:=;@?@?C=>*000*00/)/66/33///////8:<888888828886;933349>;@>;177779
@ATNG8:04488:07281
GATGGTAGTAGTACACTAGTCATACCAGAAGATCAGGAACTCTAGAAGAATTCAGATTTTTAACACGAGAGTAAACGTAAAAAGAAGGTTTTACAAGACTCACGTTAACAATATTGCAGCAGTACGCACACAATCGAAGCGCAGTAAGGATGGCTAGTGTAACTAGCAAGAATACCACGAAAGCAAGAAAAAGAAGTACGCTATTACTATTAACGTACCTGTCTCTTCCGAAACGAATGAGTACTATAGACTATCTGAGACTACCATCGAATCCTCTTAGTCT
+
HKKD@CCC@;;6;==BCDFHCA@AA@CCC@BBAA@@=@?BBICCCC@CC@C@BAA@@?@@,?>BBCDEECE@@@9==:;;;;*;B>B5;;;.;@@?@AAACCDCD@D@@A?ABB@CCCCDBBCBBCCBAB;::;ACB=@@??@BBB@C@BBC@CDCDBBCB?BBCBBB@BB@BBB=??DDD>BBB@CCCCC2BA>ADDBBB@>=:>@@@@=E>??AAA>:::??@@?B?BCD>BBB@BBBBCBBBBCCCCAA>?ABCBBBCCBB?BBBBB@CC@B;;5:AA??
@ATNG8:04490:07249
GATGGTAGCGAGCGAGTGTGTATACCAGAAGATCAGGAACTCTAGAAGAATTCAGATTTTTAACACGAGAGTAAACGTAAAAGAAGGTTTTACAAGACTCACGTTAACAATATTGCAGCAGTACGCACACAATCGAAGCGCAGTAAGGATGGCTAGTGTAACTAGCAAGAATACCACGAAAGCAAGAAAAAGAAGTACGCTATTAACTATTAACGTACCTGTCTCTTCCGAAACGAATGAGTACGTGTGCGACGTGTCTCCTACCATCGAATCCTCTTAGTCT
+
;:::;@;AA?BABABBBBBBAABBB=BCB?;;;CCC@B@CBCBBBC?AA?B>?AD@@@@A0A@DEECDBBB@@=8@C;<<<.4>5>8@@?499915CCBBBCCDAD@A@?@BA>BB@@@@BBBABAA;;;;5;@AB>BBBBBBBBAI@I<;<=FCCDCCB?BBDA@@?BA?CBA9::AAA9::9<=<<=?.?D?BBBBAAACB?B@C???@D@AABCCADCB;;<A?A?BBB>BBB@?@@BCCCCCA:9:?AAABCCCCF?BAA=AAAAA=AB=AA=8=>=89
@ATNG8:04496:07264
GATGGTAGCACACGAGATCTCATCGTACTCATTCGTTTCGGAAGAGACAGGTACGTTAATAGTTAATAGCGTACTTCTTTTTCTTGCTTTCGTGGTATTCTTGCTAGTTACACTAGCCATCCTTACTGCGCTTCGATTGTGTGCGTACTGCTGCAATATTGTTAACGTGAGTCTTGTAAAACCTTCTTTTTACGTTTACTCTCGTGTTTAAAAATCTTGAATTCTTCTAGAGTTCCTGATCTTCTGGGCAGACTCTCACACGCCTACCATCGAATCCTCTTAGTCT
+
455<26555>6:9CBBBCCE=;6<CCCA@?>A:@;;;7:B@C@CCBBABC?CBB:;1:=A5969=8==BA@A@5525<>>>+<;7?48974ABC=A@@=@A8:9BDCC?B>><<787;>::7:*//:::8<<>774?.55@:9:A>>=>=<=9//*///6==*/,577758>>:155522&26=6==@@>+66768(7;977755222'.333'3./(/<4<68808==?@>?;@<A@@@;;5;;;>7><<<///669=BAAA<AAA<?;9;;7//-/;<6886;<
@ATNG8:04498:07285
GATGGTAGTAGTACACTAGTCATACCAGAAGATCAGGAACTCTAGAAGAATTCAGATTTTTAACACGAGAGTAAACGTAAAAAGAAGGTTTTACAAGACTCACGTTAACAATATTGCAGCAGTACGCACACAATCGAAGCGCAGTAAGGATGGCTAGTGTAACTAGCAAGAATACCACGAAAGCAAGAAAAAGAAGTACGCTATTAACTATTAACGTACCTGTCTCTTCCGAAACGAATGAGTACTATAGACTATCTGAGACTACCATCGAATCCTCTTAGTCT
+
:::<?BBCAA@@?=<:;;B==ABBC@CBC@;;;B;;6::>?CBBBB@A@?@?CCCBBBAA0@=@BBDCDCCCHK?AA@@=>>,:;599===4@??=ACBBBBBAB>A?@@;@@@7<;ABDCHFCDBBBCCBE?BBAA>A;::@?997:?BCE@CCCCDCAA?@A???B?BB?AC>8=:333,39:>BBDCC3DB?BBBBBB@A@<A5;;:=:=<@@AAA=AAAAABF@B?BBB=BBB?BBBAAACCCCCAAAA==AABBBBBBBC<@@BBB>BA>B>@:=@B88
@ATNG8:04500:07251
GATGTAGAGAGACTGTAGCGCACCCAGAAGATCAGGAACTCTAGAAGAATTCAGATTTTTAACACGAGAGTAAACGTAAAAAGAAGGTTTTACAAGACTCACGTTAACAATATTGCAGCAGTACGCACACAATCGAAGCGCAGTAAGGATGGCTAGTGTAACTAGCAAGAATACCACGAAAGCAAGAAAAAGAAGTACGCTATTAACTATTAACGTACCTGTCTCTTCCGAAACGAATGAGTACTGCGTCTCACTCTCGCCTACCATCGAATCCTCTTAGTCT
+
BBBADDBBBBBBBA@@CBCCCCIH?FDD?CBBC:98;?AABBBBD@CD@D?BCBBBBBC2B?ABBAAA@@>==7=;@AAA@1??;;7<@@7@AB@CEAA@BBBB?B@CC@A@A?BBB;;;DCCCCCDAA@B?A@@@>AA@?ACCBAE@D<;:;CAABCBD?BBB@??>??;?BA<@@BBA988;87899:(:@>ABBBBB?CA=D=DAAA=@;>=????CBBBBBB?B<??C=B??<>?>BBBBDCBBBCCCCABBBCBB?BAC?CCB==;=C?BBB?BBCAA
@ATNG8:04504:07267
GATGGTAGATTACAGTGTAGTAGACCAGAAGATCAGGAACTCTAGAAGAATTCAGATTTTTAACACGAGAGTAAACGTAAAAAGAAGGTTTTACAAGACTCACGTTAACAATATTGCAGCAGTACGCACACAATCGAAGCGCAGTAAGGATGGCTAGTGTAACTAGCAAGAATACCACGAAAGCAAGAAAAAGAAGTACGCTATTAACTATTAACGTACCTGTCTCTTCCGAAACGAATGAGTACATAGATATACGTATAGCTACCATCGAATCCTCTTAGTCT
+
CCCC@CBBBC>CBBBCCCDCCDCCC@CCC@CCBBBC@B?BACCCCC>BC@C?CCCBBBAA3A?BBBBBCCCCCC:BA;;;;;*;A>@=@@@9ACCIDDDCCCDCC?C?BB?BBB@AAADDCCCCCCCCAAAC@CCCC=??ABBACC>B@BBB@BCCCCCCC=AABBBB?894:AA>BBCCC=B>>=?EEFD2BB?BAAABBBAB;A:??AA<A<AABBB?AAABBBB?B?BCC>BBB?AAABBCCCCAAA>=AAA@@AAAA???@=AAAAA<AA<>>8388///
@ATNG8:04507:07251
GATGGTAGCGCGACGAGCGTAGACCCAGAAGATCAGGAACTCTAGAAGAATTCAGATTTTTAACACGAGAGTAAAACGTAAAAAGAAGGTTTTACAAGACTCACGTTAACAATATTGCAGCAGTACGCACACAATCGAAGCGCAGTAAGGATGGCTAGTGTAACTAGCAAGAATACCACGAAAGCAAGAAAAAGAAGTACGCTATTAACTATTAACGTACCTGTCTCTTCCGAAACGAATGAGTACGATGAGATCTCGTGTGCTACCATCGAACTCCTCTTTAGTC
+
55>>9=;;;>>=>>9//////79<<5==>7;666;;7;9@@A@<@B=@??@<@B885?>>+=9A<A;>8=;3377&3799:::(55159@@@1<<<:?>@>>?>>@9?<@A5;::455@<BBECCCAABCAAAACBAA@B@@@CBBB?B@CAA>A@;9:BBB?CC999A>BB?BB;577>>>:787<77999.8A?DBBBBB???<A<AAAA<@<@=AAB@BB99:DD>A>BAC>CBB?999A??@>;;;000;=988;;922257387777*...05/..'23-,
@ATNG8:04507:07274
GATGGTAGACATATCGTACTCTCTGTACTCATTCGTTTCGGAAGAGACAGGTACGTTAATAGTTAATAGCGTACTTCTTTTTCTTGCTTTCGTGGTATTCTTGCTAGTTACACTAGCCATCCTTACTGCGCTTCGATTGTGTGCGTACTGCTGCAATATTGTTAACGTGAGTCTTGTAAAACCTTCTTTTTACGTTTACTCTCGTGTTAAAAATCTGAATTCTTCTAGAGTTCCTGATCTTCTGGTGAGATATGCATGATGCTACCATCGAATCCTCTTAGTCT
+
:<<<@CBBBCCCBBBBCCDDCBBCCDCBCB;;8;BBB<BB>B@CCCCCBB?CBABC@C@D@@B@C@CAABBBB?@998737$784=:9919??@?CBB?BC<>>?DBB?BAAAAABA<?;>:><@@;;;@@@<A=>><??>?==<?@@>>>AA:;7;><:AA7:7:??@=>>AA<@@@@@5A<A<;;;;;.;AAAA9>==>@>>>>?;>?>?.====B<A<@@<?????>>7;7;@@@@A;??D<:::BA676@@;;;=///;;B:=>>>@=@D;888:>>?@@
@ATNG8:04508:07273
GATGGTAGCACACGAGATCTCATCGTACTCATTCGTTTCGGAAGAGACAGGTACGTTAATAGTTAATAGCGTACTTCTTTTTCTTGCTTTCGTGGTATTCTTGCTAGTTACACTAGCCATCCTTACTGCGCTTCGATTGTGTGCGTACTGCTGCAATATTGTTAACGTGAGTCTTGTAAAACCTTCTTTTTACGTTTACTCTCGTGTTAAAAATCTGAATTCTTCTAGAGTTCCTGATCTTCTGGTGTCTGATCTGTATCACTACCATCGAATCCTCTTAGTCT
+
@@A>?BBDCCBBBCBBBB@A@C??BCFBBB;::;@AF>?D@E7@BCCABBIKCAAAGD@BBAC@D@CBBBDCAAB@DBCBB3BC?BBBB<ABBB@CCC@A@<:9:BBB?C@??BBFE?BBB?C?BBCBAB??<?A>A=A>>=????AACBBD???=??>:;:7:=AA@@@B???;=6666-6)/)/----+-7999*--3---365;:<AAA*5558;6;6:?6>>>>>>@<@<@@=99<///=7<99=@@=>>AAA@@@@@???=?@?=>:>C<@@B;>>?>>
@ATNG8:04509:07288
GATGGTAGCGCACACATAGATACAGTACTCATTCGTTTCGGAAGAGACAGGTACGTTAATAGTTAATAGCGTACTTCTTTTTCTTGCTTTCGTGGTATTCTTGCTAGTTACACTAGCCATCCTTACTGCGCTTCGATTGTGTGCGTACTGCTGCAATATTGTTAACGTGAGTCTTGTAAAACCTTCTTTTTACGTTTACTCTCGTGTTAAAAATCTGAATTCTTCTAGAGTTCCTGATCTTCTGGGTCTCTCTCTCACGCACTACCATCGAATCCTCTTAGTCT
+
98:;6?00:ABCBBBCBCBCCCCCCDACCCCC?BAAA>BB@E@CBCCCCC@CABBC=A?ADCC@GACCCDDBAB@<;;;;;*;;5;@@C>BBCD?DBB>CA5;;;CCHACCCECCDDABBB@B@CCA@@CBA=BCBB@CCCCCCCCCCBBBC@@@@BCB@BB?C@CBBCCBBBB?BACCC=CAC@AAAAA*;;ABB<CAAABBB:::9>>>>,@@@AB?B?BB?CBBBB@@=A@CCBBFD@DBCB>CBAAABBBA@@@BABBCBC?BBB@@>@B?@@?=AB@??
@ATNG8:04514:07257
GATGGTAGGACGAGCGTCTGAGAGGTACTCCATTCGTTTCGGAAGAGACAGGTACGTTAATAGTTAATAGCGTAACTTCTTTTTCTTTGCTTTCGTGGTATTCTTGCTAGTTACACTAGCCATCCTTACTGTGCTTCGATTGTGTGCGTACTGCTGCAATATTGTTAACGTGAGTCTTGTAAAACCTTCTTTTTACGTTTACTCTCGTGTTAAAAATCTGAATTCTTCTAGAGTTCCTGATCTTCTGGTATACACACTCGCTCGCTACCATCGAATCCTCTTAGTCT
+
;::<9=<>;;;;>=555<=<====;665:>.5/4///8/894969>@>>>@456=99.949@<=:>:C>AAA//)/:49:<<;(///)499909:;<7<>=166266AAAC@CCCC;;;B@DBC@B?BBCCBBIIIECCC=AB;;;A;;999999999399949:.4.4:555>><<7:5999*52929?>?@+<>CCE<=000<<<7/4.4444$4;>9979<@@?AB@??BB@C?CCBCBB>@AD?@@@CAAABBAAAA;;;AABB>@@::9;@@=AAA<>;;9?
@ATNG8:04516:07268
GATGGTAGGCACTGCGCACACATCCCAGAAGATCAGGAACTCTAGAAGAATTCAGATTTTTAACACGAGAGTAAAACGTAAAAAGAAAGGTTTTACAAGACTCACGTTAACAATATTGCAGCAGTACGCACACAATCGAAGCGCAGTAAGGATGGCTAGTGTAACTAGCAAGAAATACCACGAAAGCCAAGAAAAAGAAGTACGCTATTAACTATTAACGTACCTGTCTCTTCCGAAACGAATGAGTACGAGAGAGCACACGTGTCATCGAATCCTCTTAGTCTC
+
AB@>@@@@9<;<<=544>99;5;<>5<<<5:455557=6;;<5555.557;7;;444444$47<<<=<:::4444&4355999(555)5.5<<+;<<7<<9955544.4.49394505;>;>D6665<;8----(-8//+5;<<<<<<4:;>9;59AA?B8556::=<993333(33;4;8866(--(-(-8999+993::::8556=:>3;7;A=D<@@A:9378333886=4888188848=<<====B@?;@A999CBBAA><@A;;;7<<7=:;6;===//
@ATNG8:04517:07248
GATGGTAGAGTATCATGTGTATCTCCAGTAAGATCAGGAACTCTAGAATAATTTCAGATTTTTAACACGAGAGTTAACGTAAAAAGAAGGTTTTACAAGACTCACGTTTAACAATATTGCAGCAGTACGCACACAATCGAAGCGCAGTAAGGATGGCTAGTGTAACTAGCAAGAATACCACGAAAGCAAGAAAAAAGAAGTACGCTATTAACTATTAACGTACCTGTCTCTTCCGAAACGAATGAGTACACACTCTCATATGACACTACCATCGAATCCTCTTAGTCT
+
:7786>;@;96;659CBBB;999/=50///)////485:7::55599655.55)444:;@@@+@:=<690////)/)////999(:<8><@@@2?<<,///0//7444)43993:5505::8:955<=555<===8:;CC?AABDDDCD@C?B;;8;AA>@>@@>B==>CD=???AA?<945><4;;;77777;;%;983733;;888><6;:8848699<==8<@<5:9?<A<AAE>C@A;?>=888?>:8444==:::=>>>=;;;?8<4433,33,3336<=::;
@ATNG8:04518:07280
GATGGTAGATATATGCACGCTCTACCAGAAGATCAGGCAACTCTAGAAGAAGTTCAGATTTTTAACACGAGAGTAAACGTAAAAAGAATGGTTTTACAAGTACTCACGTTAACAATATTGCAGCAGTACGCACACAATCGAAGCGCAGTAAGGATGGCTAGTGTAACTAGCAAGAATACCACGAAAGCAAGAAAAAAGAAGTTACGCTATTAACTATTAACGATACCTGTCTCTTCCGAAACGAATGAGTACATAGATATACGTATAGCTACCATCGAATCCTCTTAGTCT
+
0///)/8:456:;;://///////5.555.5:9686(--(,,,,,-8355(--07//5<:::)4049=;;=?A:::.9>00000$//)/74888+--/)///99;8:--(-3--(-896::=????A;;9:5@:9519@@DA@;;C@=AA8B=@994:@@@BB=A:655:::5?B=ABB788B>C;?;;8889999%8;89>7>>;8A@B?B<A@DC>@??=;=9;6:97<988992667,3..(-22-..33378889:7;7;A?;9;;<=8;;9;;65/(.33(..887
@ATNG8:04518:07281
GATGGTAGCTCTGCTCTGACTCTCGTACTCATTCGTTTCGGAAGAGACAGGTACGTTAATAGTTAATAGCGTACTTCTTTTTCTTGCTTTCGTGGTATTCTTGCTAGTTACACTAGCCATCCTTACTGCGCTTCGATTGTGTGCGTACTGCTGCAATATTGTTAACGTGAGTCTTGTAAAACCTTCTTTTTACGTTTACTCTCGTGTTAAATATCTGAATTCTTCTAGAGTTCCTGATCTTCTGGTATACACACTCGCTCGCTACCATCGAATCCTCTTAGTCT
+
@:<<@CDBBBBBA@ADDBB@BCCECABBCCBB?B@@@<AB?C@BCCDCCC=CCCCC@C@CCCE@C@BCCCCCCCC?CCDDD2GDABABA<?@@B>BCC@CC@BBBBDEACCBBBBBB?BBD?B@BCCBBCCC?ABCD@ECBB@ABECBBBBBC??=?CC@CC?C?BBCCCCCBB=BAAAA9A>C>;;:::*:CCCD>AACCCCCA@@@CI?CCCCCBC@CADC@CCDBBBC?B@CBBBAA?ABD@CCBBBCCCCCCCCB?@@ABB@DCCAA>AB?BBC?BBBAA
@ATNG8:04521:07254
GATGGTAGTCTCAGATAGTCTATAGTACTCATTCGTTTCGGAAGAGACAGGTACGTTAATAGTTAATAGCGTACTTCTTTTTCTTGCTTTCGTGGTATTCTTGCTAGTTACACTAGCCATCCTTACTGCGCTTCGATTGTGTGCGTACTGCTGCAATATTGTTAACGTGAGTCTTGTAAAACCTTCTTTTTACGTTTACTCTCGTGTTAAAAATCTGAATTCTTCTAGAGTCCTGATCTTCTGGGTCTCTCTCTCACGCACTACCATCGAATCCTCTTAGTCT
+
@@B>@CCCCCBBBCCCBCDCCCCCCBCCFCCC@BDDI?CC@C@CBBBCCF@CCFBB>B>BBBD@D@BBBBBBA@A=@@@@A0@B=A;;:7:BCCACCF@CB:;;AC<;9;BBAABBB>@AE@C;;;CBBB@@=@@@C>BBDAAABBCDCCBBABC@CBB?AB<@>@ACDCCHBB>A;<;<*;;B=::;;;*;@CDG=CCCCCCB@@@5:;:;':99:??B@EE>@AB@@@AB?BAABBB>@@A@<@BCBIDDDBAAACBCCBAA?BAA;:6:A?:::?AAA??
@ATNG8:04523:07258
GATGGTAGGCGACATACATACGCGCCAGAAGATCAGGAACTCTAGAAGAATTCAGATTTTTAACACGAGAGTAAACGTAAAAAGAAGGTTTTACAAGACTCACGTTAACAATATTGCAGCAGTACGCACACAATCGAAGCGCAGTAAGGATGGCTAGTGTAACTAGCAAGAATACCACGAAAGCAAGAAAAAGAAGTACGCTATTAACTATTAACGTACCTGTCTCTTCCGACCGAACGAATGAGTACGATGAGAGAGCTCTCTCTACCATCGAATCCTCTTAGTCT
+
BCCC@CBB?B?@@BCCCDDDDCBBB>@@F@CCED99;:@BBFDDCC?CC@C?AA?99999*:?DCCECBBBCDD=A?99999*:C>B=BBB<CCDACCHCCCCBC@D?CB?CCC?CCCCCCCCBCCCCCAAA?BDDD@CACBBCCC@DBDA@?ACCCCBBD?CCAABB@CC?AAB=??@??8?==8;>@@B2@@?B>??BCBBB?B?CCCC?C?A?BBC@BBBBCCB?B@BBC?AC?CAB?BBBBBBCCDAAACCCCCB???BCBBBB?CABBB?@@=??>=@@?>>
@ATNG8:04526:07243
GATGGTAGTGCGTGAGAGAGAGACCCAGAAGATCAGGAACTCTAGAAGAATTCAGATTTTTAACACGAGAGTAAACGTAAAAGAAGGTTTACAAGACTCACGTTAACAATATTGCAGCAGTACGCACACAATCGAAGCGCAGTAAGGATGCTAGTGTAACTAGCAAGAATACCACGAAAGCAAGAAAAAGAAGTACGCTATTAACTATTAACGTACCTGTCTCTTCCGAAACGAATTAGTACATAGATATACGTATAGCTACCATCGAATCCTCTTAGTCT
+
;;><@A;9;BAB@@@BBCBBBCCCE>BBCGG@CCBC@C@CCBCBCC?BB=@9@@>99944$349889;<::>@A9><<;;;.9?=@099,99:29==A@??::4:@AB>BBB>BBBBCAABJGEGFHDA@=AB@A>@@@CCC@@=@?A;;9A@?@@@D@CCC998>BB>BB@<>>/00)/0/)/////'/><CC?@:=<7357<69AD;?:87;@@=::8?A??;?:=?=6===9>:??AAACB888AA>?@BBDCABB?>?178?<<6=B:::;6:9<<=
@ATNG8:04526:07255
GATGGTAGCGAGCGAGTGTGTATACCAGAAGATCAGGAACTCTAGAAGAATTCAGATTTTTAACACGAGAGTAAACGTAAAAGAAGGTTTTACAAGACTCACGTTAACAATATTGCAGCAGTACGCACACAATCGAAGCGCAGTAAGGATGGCTAGTGTAACTAGCAAGAATACCACGAAAGCAAGAAAAGAAGTACGCTATTAACTATTAGCGTACCTGTCTCTTCCGAAACGAATGAGTACGAGAGTCAGTGCAGAGCTACCATCGAATCCTCTTAGTCT
+
ADCC?CBBBCBBBAABDCCCDCDAA?CCDACCBBBB@B?BBJBCBC?BB?C?BBBBBBBB5C@FCCCCCCCCCF>D@::::-9?;?.;;;&9<@=>ABBCCICE?B?;;7;BA>BBCCCCBBBCBBA9::B?BCAA=ABBAABBA>B?BCCACCCCCBBA@CDCBBC?CEA@@?=??AA@:AAA>ABDD:BB?BBAABBBCB?C?BBBB?BBCB???@FDBBAAA==;?>D:>>><@@@AAAA?==<:8:=?A????@@AA??<@A@@@<@A<@@@=DBBBA
@ATNG8:04532:07287
GATTAGTATCTGCACACTCTGTCCAGAAGATCAGGAACTCTAGAAGAATTCAGATTTTTAACACGAGAGTAAACGTAAAAAGAAGGTTTTACAAGACTCACGTTAACAATATTGCAGCAGTACGCACACAATCGAAGCGCAGTAAGGATGGCTAGTGTAACTAGCAAGAATACCACGAAAGCAAGAAAAAGAAGTACGCTATTAACTATTAACGTACCTGTCTCTTCCGAAACGAATGAGTACCTCTCAGACGCTCGTCCTACCATCGAATCCTCTTAGTCT
+
@AA>AABABCC@?@?;@BBBCBC@CCCACBBBBB?C?BCCBCBCACC@C?@@A;;;;;)::B>?B@>??89:/9B;;;;;$9<7<8>>>2?>A<?B=DCCDCC=@=;;8;CB?CBCABBCBCCDCBBBBB?BBBA>A@@@CCDB?D@EA@=@AAAABCC@BAACCC?BB??@>?B@;::5:00)00000(0=:@???BCBBA<A=>?>A=B=>>AAA@::9BBCC@C?BBB=CCC?BCA??>B?BCCCBABAC@@@@@@=>>>==>=BB>=>:>>=;@B;;;
@ATNG8:04484:07298
GATGGTAGTGTGTCTCTGAGAGTAGTACTCATTCGTTTCGGAAGAGACAGGTACGTTAATAGTTAATAGCGTAACTTCTTCTTCTTGCTTTCGTGGTATTCTTGCTAGTTACACTAGCCATCCTTACTGCGCTTCGATTGTGTGCGTACTGCTGCAATATTGTTAACGTGAGTCTTGTAAAACCTTCTTTTTACGTTTACTCTCGTGTTAAAAATCTGAATTCTTCTAGAGTTCCTGATCTTCTGGGTGTATCAGCGAGTATCTACCATCGAATCCTCTTAGTCT
+
CAA=>B<CBBBB=AA<9;9BBBCIFDCCCC@?5>737(4:385:<<<<==9==@@B4949>@><@;@@=><00,-93778--,/:5;::;3;;=>:>>B?CC869>@>A=;;<CCDCC?C;;7;?B<;;<;AA<A@@A=@@A?BBCCCCCB@@@BD@BBB@CE@D;;;CBAAC;;:;CCCD;B?B=:;;;;*;>9:;4;@BAB@@995.5999$99=:97:@CD?BBA;;::2:9?A@BBB?A;;:7:BBCCCCBAA@@BB@BB@A<A@@;:4:A>AAA=AABBB
@ATNG8:04484:07313
GATGGTAGCACGACACGACGATTGTACTCATTCGTTTCGGAAGAGACAGGTACGTTAATAGTTAATAGCGTACTTCTTTTTCTTGCTTTCGTGGTATTCTTGCTAGTTACACTAGCCATCCTTACTGCGCTTCGATTGTGTGCGTACTGCTGCAATATTGTTAACGTGAGTCTTGTAAAACCTTCTTTTTACGTTTACTCTCGTGTTAAAAATCTGAATTCTTCTAGAGTTCCTGATCTTCTGGTCTACTACACTGTACTCTACCATCGAATCCTCTTAGTCT
+
8;;;=???BB??;CB@AAB;6:9BBCCBB9969>??:@B>B?CCBBBCC@CICCC?C?CBBD?C?CCCCCCC?>:99999'9?<ABBB<BBBC@DAB?AC<889BCC@BBBBBCBB?A@@@B>BCCBBBAB?ABB?<<8:8<>>?@>>>B@>>><@??<?A<A7::@@AA>>>;???BB5B<?<>>>>>/>A@@@9@??==<????<9===,=///=9@9@@=@AA@@@@<@=AABB??;?AB<@@A@@@@>>;;;@ABB???A<>:;;?:=><>>><AB@??
@ATNG8:04486:07336
GATGGTAGGCGACATACATACGCGCCAGAAGATCAGGAACTCTAGAAGAATTCAGATTTTAACACGAGAGTAAACGTAAAAGAAGGTTTTACAAGACTCACGTTAACAATATTGCAGCAGTACACACACAATCGAAGCGCAGTAAGGATGGCTAGTGTAACTAGCAAGAATACCACGAAAGCAAGAAAAAGAAGTACGCTATTAACTATTAACGTACCTGTCTCTTCCGAAACGAATGAGTACAGAGAGTACGATATGTCTACCATCGAATCCTCTTAGTCT
+
@:AB?DBB?BBBBBBCCCDDDCCCC?CBB?CCCEAA>A@CCCBCCC@CC?C@CBB:999-;>DBCCCBBB;;;0;A??@@9AC?C>BBB:BCB@CCCCBCDDD@C?BB?BBB@BABCCCCBCCCCDDCAA=ACCG?BBBBBBBE>@<AAA<AECCCFBA@ACCCCC?CC?BBB@BBBBA=?==;88777)7?9@<@>BBBAA>A@DDAA>A?BCA@@<@@@@@CC@C?BCC>CCD>AABCCCCCCBBBBBBBBBBBBBAA@==<=BCCC?CB<?:858A<<<
@ATNG8:04488:07292
GATGGTAGTATATCGCGTCGCTATCCAGAAGATCAGGAACTCTAGAAGAATTCAGATTTTTAACACGAGAGTAAACGTAAAAAGAAGGTTTTACAAGACTCACGTTAACAATATTGCAGCAGTACGCACACAATCGAAGCGCAGTAAGGATGGCTAGTGTAACTAGCAAGAATACCACGAAAAGCAAGAAAAAAGAAGTACGCTATTAACTATTAACGTACCTGTCTCTTCCGAAACGAATGAGTACTGTATCTATGTGTGCGCTACCATCTAATCCTCTTAGTCT
+
;;A@<?=@@C?@@CCC@@@CBBC:;7<@@=@BBCCC=A>ACBBBAA=BB>B?BBC;;;;;*<=AAADDA@@@A?9A@@@CCD,;:5;4:>>3=AB?BEDFCCC:94;?BA>B<;9;ABBCCCCCBBCC@@@C?BAAA=@@@>??@?9A=A@@>@BAACCBB?BBB@@@;0.)..-)-/////(/9<<999999%9889<8<A<>>>69577>?0938?BAA?BAA@@@=3:3:::,89917?@ACBBBBCBBBCBBACCCCBB@D8837??<<9=>:>==8=@99:
@ATNG8:04489:07292
GATGGTAGCGCACACATAGATACAGTACTCATTCGTTTCGGAAGAGACAGGTACGTTAATAAGTTAATAGCGTACTTCTTTTTTCTTGCTTTCGTGGTATCTTGCTAGTTACACTAGCCATCCTTACTGCGCTTCGATTGTGTGCGTACTGCTGCAATATTGTTAACGGTGAGTCTTGTAAAACCTTCTTTTTACGTTTACTCTCGTGTTAAAAATCTGAATTCTTCTAGAGTTCCTGAATCTTTCTGGGGATGTGTGACGCAGTGCCAACCATCGAATCCTCTTAGTCT
+
////)//7:44499455<:5555;55599;55.59<</66<@:?@;;;;;.555//)/)//)/73:4=66699955.444444#4;39444)44/;)////74:9<;:;6;99999994954.4799656<;=8;6668=<5666559=///;;77+///5;;29244.45/////49/555&5.5.55999(9;999095//////9:)////$/99<=7;7;>:;;;?=;;)/)///)/777.7/555&59<777////////994959)/////)/;:::93-----
@ATNG8:04492:07333
GATGGTAGTACATGATAGACGACACCAGAAGATCAGGAACTCTAGAAGAATTCAGATTTTAACACGAGAGTAAACGTAAAAGAAGGTTTTACAAGACTCACGTTAACAATATTGCAGCAGTACGCACACAATCGAAGCGCAGTAAGGATGGCTAGTGTAACTAGCAAGAATACCACGAAAGCAAGAAAAAGAAGTACGCTATTAACTATTATCGTACCTGTCTCTTCCGAAACGAATGAGTACAGAGAGTACGATATGTCTACCATCGAATCCTCTTAGTCT
+
CC<=@BBBBCCCDBBBBBBA:<;CC@CCC?CFCCAA>A?BCBBBCC@CC?B?CCB@@@@8A?ECCBBBBBBBB<BBBBBB6;;7;=A@A7BCCACCCCFIEBB?B?;;8;CC?DBCBCCECBBBBDBCBDACCBB?BBBABBCC?CADBB?ACEDCCBB?BEECBB@CB?BCC@B@@?C:@==:::999(9@<AABBBCBBB@B?BBBB@BB???9949AABBBB?A;AAB:BAA=@777?A=>>>>?C;;;ABA@AA=;::@;??@?@<@B=B;;7;?<<<
@ATNG8:04495:07290
GATGGTAGCTCTGCTCTGACTCTCGTACTCATTCGTTTCGGAAGAGACAGGTACGTTAATAGTTAATAGCGTACTTTTTTTCTTGCTTTCGTGGTATTCTTGCTAGTTACACTAGCCATCCTTACTGCGCTTCGATTGTGTGCGTACTGCTGCAATATTGTTAACGTGAGTCTTGTAAAACCTTCTTTTTACGTTTACTCTCGTGTTAAAAATCTGAATTCTTCTAGAGTTCCTGATCTTCTGGTGTCGTCTATCATGTACTACCATCGAATCCTCTTAGTCT
+
:::<7;>BAA5;6>;;@HCCCCCCB;;<AB<<9<;;;144.58=:;;;;<:>>>>>8<7@<;;5;:>>@@>>>=?@@@@@#69.5555)59@=?>BB:BB=@A@BBA8;;:9A?9948@?8@?@>@A?>?>=AAAD?BBAA>@///.:;996<8085:5982822225779996777;;.;5;399===*8555;3;;A76753..(----$--..82729=;A>>>557176;77577::860-----79988<?977=97786<///748849>B=A@996
@ATNG8:04495:07315
GATGGTAGTGCGTGAGAGAGAGACCCAGAAGATCAGGAACTCTAGAAGAATTCAGATTTTTAACACGAGAGTAAACGTAAAAGAAGGTTTACAAGACTCACGTTAACAATATTGCAGCAGTACGCACACAATCGAAGCTCAGTAAGGATGGCTAGTGTAACTAGCAAGAATACCACGAAAGCAAGAAAAAGAAGTACGCTATTAACTATTAACGTACCTGTCTCTTCCGAAACGAATGAGTACTGTATCTATGTGTGCGCTACATCGAATCCTCTTAGTCT
+
?CCF=A@CCBBB;;6AAAABBDABA<A@??BDCDCB=A:BCBCBBB>BB>A>@?A;;;;;$35::<B==CBCBB9>=;;;;.4B8C0:9,99:49CCDGCCBB=A<;;6;AB@CBBBCCDCCCCDDDD@@<?BBB?BCCBBBCD@C@C;;:;BBBEA@A@CCCCBC?:;99BC<@@@A@8<;;89999:(:@;@BABABDDC?B?B@@@:>;>>BBD?BCAAABC@B?BDC>BAB?BBCBCCCBBBABBB@@?CBBBBCCBAA@@@CB=AA<@@?4:?999
@ATNG8:04498:07310
GATGGTAGCAGACGTGACAGAGCGCCAGAAGATCAGTAACTCTAGAAGAATTCAGATTTTTAACACGAGAGTAAACGTAAAAAGAAGGTTTTACAAGACTCACGTTAACAATATTGCAGCAGTACGCACACAATCGAAGCGCAGTAAGGATGGCTAGTGTAACTAGCAAGAATACCACGAAAGCAAGAAAAAGAAGTACGCTATTAACTATTAACGTACCTGTCTCTTCCGAAAACGAATGAGTACCTCTCAGACGCTCGTCCTACCATCGAATCACGAAAAGTCT
+
@B@@>@DBBADCCCDCCCCBBBC994<BB?BFCCCCBB?BDDBB??;@?;?<@A@?????*;5;BBCCCCCCCG?GJDCCBA0@@4;5;CD9CCCACCCCCCDCD<A<ACADBB?BCBBCBBBBCBBCCBCA?BB?@<@BA@@@??<A>BCE@BBCCDCBB@BCCCAA=?=8=993:>:::,8==:<<>>?.;A=B>??CBBBB@B?BACC<?<@=BBC@BA@@?;;5;5:999-9??=BBBCC7877BBBCAAABBCCB:92:::38>>>B=A=@@:999-9@@@
@ATNG8:04502:07319
GATGGTAGACATATCGTACTCTCTGTACTCATTCGTTTCGGAAGAGACAGGTACGTTAATAGTTAATAGCGTACTTCTTTTTCTTGCTTTCGTGGTATTCTTGCTAGTTACACTAGCCATCCTTACTGCGCTTCGATTGTGTGCGTACTGCTGCAATATTGTTAACGTGAGTCTTGTAAAACCTTCTTTTTACGTTTACTCTCGTGTTAAAAATCTGAATTCTTCTAGAGTTCCTGATCTTCTGGATATGAGTGACTCGTGCTACCATCGAATCCCTCTTAGTCT
+
@>;;9<ABCCBBDB==9BDBBAAACBBBCC@@=@@B@8@@?B?BCDBCBB@BBC@@>@=@?CC:C@CCB??ACA@<??;;;)<>89873(3::=8<??<8939:7<<>6@@BABBBC>A>B<A<@@ABB??>=AAAA;@AABA:9:AAAAA>;;;5;>?<@B=B=>==;;:>=><<<ADD6C7;5:====/:<666.3-----7889-5555'2777;/71795:==>@>>:>:>?====8==>;>>??>@@@@@@===BBBB@@<>:::;1787)866169///
@ATNG8:04504:07297
GATGGTAGGCGTGTGAGAGTCTGCCCAGAAGATCAGGAACTCTAGAAGAATTCAGATTTTTAACACGAGAGTAAACGTAAAAGATGGTTTTACAAGACTCACGTTAACAATATTGCAGCAGTACGCACACAATCGAAGCGCAGTAAGGATGGCTAGTGTAACTAGCAAGAATACCACGAAAGCAAGAAAAAGAAGTACGCTATTAACTATTAACGTTCCTGTCTCTTCCGAAACGAATGAGTACAGAGAGTACGATATGTCTACCATCGAATCCTCTTAGTCT
+
A<>>?CDD<?@BCCCDCCCCCAA@C>CCB@BBBCBB@BADCCCCCC@BB?B?BAC;:;:;*<>BBCBCCBCA@@9=@8888-:@@?;???6?BB?BBAABCDBB>B@BB@>>>?CAABABBBBCCDAAAAA=AABB>B@@?@==>:>;A=A?BBBBBACA?ACCCBB>??=@>>;A?8871:9::88888(8817;7:@@@@@=@;ABBC=A:>@A<A8>>>>>??;A<@@@9@BC?CBBBABB@@@>==>AAA>>>AA@?>?@;?>>==9>A;???;?====
@ATNG8:04506:07330
GATGGTAGAGAGAGCTCTCTCATCGTACTCATTCGTTTCGGAAGAGACAGGTACGTTAATAGTTAATAGCGTACTTCTTTTTCTTGCTTTCGTGGTATTCTTGCTAGTTACACTAGCCATCCTTACTGCGCTTCGATTGTGTGCGTACTGCTGCAATATTGTTAACGTGAGTCTTGTAAAACCTTCTTTTACGTTTACTCTCGTGTTGAAAATCTGAATTCTTCTAGAGTTCCTGATCTTCTGGTGAGATATGCATGATGCTACCATCGAATCCTCTTAGTCT
+
A<<=@DBA@CCDCCCABBCFBBBECBCBCD:9;:CCC?EC@C@CCDCCCC?CBBBC?C?BB9989:>BBCDDC@?<?A@?A2AA?BBBF>CCA@>A@>9?@;:9:AAA@BBA@DB881:993937>?A?B8818A>?;@@@==>>@@AAA@@A@A<:::88808<A?>>AAAAB:=////(/)/(/---+-9999)//////9<<<75555+2=AAA8<<>?<===??;;6;8==<<//-/:@9@@?@@@@A>?>AA@@@BB??;?@@AB<>>:>?D=AA>??
@ATNG8:04509:07303
GATGGTAGCGCGACGAGCGTAGACCCAGAAGATCAGGAACTCTAGAAGAATTCAGATTTTTAACACGAGAGTAAACGTAAAAAGAAGGTTTTACAAGACTCACGTTAACAATATTGCAGCAGTACGCACACAATCGAAGCTCAGTAAGGATGGCTAGTGTAACTAGCAAGAATACCACGAAAGCAAGAAAAAGAAGTACGCTATTAACTATTAACGTACCTGTCTCTTCCGAAACGAATGAGTACGTTTGCGACGTGTCTCCTACCATCGAATCCTCTTAGCTCT
+
BBD>AEDBCAAADECCBCCDCCCCC>BBCACDCCAA?AAEDBBCCC?CC?B?A??98889)9:@??@?BECBBA9@@;;;;;';>;:499905@>>>GBCBCCDC@D@BB?BCC@BBBCCCCBBBCCBBBBB?BDCC>@@BCBBA@>BACBA?ABBBCADA?CCCAAA@AA=????BBBBB=A??;?BABB3BA?B>@?ABC88388=>>><><@@CBB@BCBAAAA=A>@BB>BBB@CBBCBCC@CC000A@@=BBB>>><??A<A;;88189499969/////
@ATNG8:04513:07304
GATGGTAGTCTCAGATAGTCTATAGTACTCATTCGTTTCGGAAGAGACAGGTACGTTAATAGTTAATAGCTGTACTTCTTTTTCTTGCTTTCGTGGTATTCTTGCTAGTTACATTAGCCATCCTTACTGCGCTTCGATTGTGTGCGTACTGCTGCAATATTGTTAACGTGAGTCTTGTAAAACCTTCTTTTTACGTTTACTCTCGTGTTAAAAATCTGAATTCTTCTAGAGTTCCTGACTTCTGGAGCGACGCGATATACTACCATCGAATCCTCTTAGTCT
+
A::57<555;;;===<;9:<<;;;A<A;@CAB@BCDE?DD@B@BBCCHCC@BCC@A?@?CBCBDE?@AA000@<00+/A>>B+BD@=ABB<AABA?ABC@CC7:::AAA@BCBC>B@@<@@B?B?CCCBCCCE@CCCD?CBCBCBCCCB@@@BB@@<@;;8;C?B>A@ABCBCCCACCECC;DGF@;;;;;*;CCCC>BBDCCCCAAB5<;<;*<BBAB@C@GGACCDCCCC@C?ABBBA<@00+00=000998887784><=7<::991//(///(/;:8>
@ATNG8:04517:07292
GATGGTAGTGTGTCTCTGAGAGTAGTACTCATTCGTTTCGGAAGAGACAGGTACGTTAATAGTTAATAGCGTACTTCTTTTTCTTGCTTTCGTGGTATTCTTGCTAGTTACACTAGCCATCCTTACTGCGCTTCGATTGTGTGCGTACTGCTGCAATATTGTTAACGTGAGTCTTGTAAAACCTTCTTTTTACGTTTACTCTCGTGTTAAAAATCTGAATTCTTCTAGAGTTCCTGATCTTCTGGGTCTCTCTCTCACGCACTACCATCGAATCCTCTTAGTCT
+
;44405>><CBB=B>>>@?<@ACCCGCDCBBB=@?AA<AE@C@CCBBBBB?CAAAC@BACCBA?AADGCCCBC::;=BEHL5AA?A@BB=AB@A=@?@9AB7::BDDD@BBCCDB@@=@AA?B?CCDCBECC;;;BB?CCCCCCCCBDEDBB@@@@CBB?BD@C@CCCBBBDAA<A;;;;.;5;;<<;;<*;CCBD=<;;AAAAB::4:@@@,@>>@@9@>@@<@CC@@@B>A?CCCB@@=@@BA;AICCCCDCB;;;;;;@@@B?BBBAB=@@=;;:3:AAAB
@ATNG8:04522:07299
GATGGTAGCGAGCGAGTGTGTATACCAGAAGATCAGGAACTCTAGAAGAATTCAGATTTTTAACACGAGAGTAAACGTAAAAAGAAGGTTTTACAAGACTCACGTTAACAATATTGCAGCAGTACGCACACAATCGAAGCGCAGTAAGGATGGCTAGTGTAACTAGCAAGAATACCACGAAAGCAAGAAAAAGAAGTACGCTATTAACTATTAACGTACCTGTCTCTTCCGAAACGAATGAGTACTATGTAGAGCTCTATACTACCATCGAATCCTCTTAGTCT
+
;;>>@CCCCCCBBAABDEHDJDCAA?CIFACBBCCE@B?BBECBCA?BD@C???A;;;;;';;BA@CCCCCBCB=BBA@AAA2@C@C=AAA:AABACCCCDCCCB@C@CC@CBB@BCBBBABCCDBBBBCBB?BCBB>BBCCCCCC@D@AAA=ABBBCBBB@DCCCCC?BB@CCC?BCCCC>BAA?????>.=B?CBABCBBBB?B:>>@A=A>B@BAA=BBAAACG?B?BCC>BBC?BBDBBCCCBBABBCCCBBBBBBB:::F@AA====AA<@@A<@BBBB
@ATNG8:04522:07318
GATGGTAGAGAGACTGTAGCGCACCCAGAAGATCATGAACTCTAGAAGAATTCAGATTTTTAACACGAGAGTAAACGTAAAAGAAGGTTTTACAAGACTCACGTTAACAATATTGCAGCAGTACGCACACAATCGAAGCGCAGTAAGGATGGCTAGTGTAACTAGCAAGAATACCACGAAAGCAAGAAAAAGAAGTACGCTATTAACTATTAACGTACCTGTCTCTTCCGAAACGAATGAGTACTATGTAGAGCTCTATACTACCATCGAATCCTCTTAGTCT
+
>=;<>A<>BBBBB996=?=@A;;;:)5;;5<A@000//7;<//6=<5;;,0*00/44444$549::<<;;;<;;0=54444&4939.444&5;<:??@CBBBCC@CABB?ACD@C;;;DB@@ACBCDDB;;8;AC@=BA@@BCDD?B?C<<9;CCABBCC@BCAA@B@@@?@CB@BB:::/9==:99:9:):?;ABCCB@ABB?B?AABD?B?BBBBB@BAAAAAA>A=@@A<A>>;:88?A@ABBA@@<>747CCBBB=?@<?1755255<<7=AA055?B;
@ATNG8:04523:07301
GATGGTAGGACGAGCGTCTGAGAGGTACTCATTCGTTTCGGAAGAGACAGGTACGTTATAGTTAATAGCGTACTTCTTTTTCTTGCTTTCGTGGTATTCTTGCTAGTTACACTAGCCATCTTACTGCGCTTCGATTGTGTGCGTACTGCTGCAATATTGTTAACGTGAGTCTTGTAAAACCTTCTTTTTACGTTTACTCTCGTGTTAAAATCTGATTCTTCTAGAGTTCCTGATCTTCTGGATACACTCATGTGCACCTACCATCGAATCCTCTTAGTCT
+
:4<<7=BD?BBBBA?;:;;;<ABC@?:59>@>;@99945:7<7<==:;;;7;C>CC@@A@;;5;>A;;;>9959.55;;;(55.4:9:4<<<<266:499)//66-/)/99::;::6:///5:::565:=7:?9949@@>999@?@:99>?::2::929@6>8>>990<>00*0.000)04:)/////$//55A6;<>>;;;;994999+9;////)//28<>>>><050554:<;5:95.5999554:<?994444.344.4:88:7::7:99694459
@ATNG8:04523:07316
GATGGTAGTATCTGCACACTCTGTCCAGAAGATCAGGAACTCTAGAAGAATTCAGATTTTAACACGAGAGTAAACGTAAAAGAAGGTTTACAAGACTCACGTTAACAATATTGCAGCAGTACGCACACAATCGAAGCGCAGTAAGGATGGCTAGTGTAACTAGCAAGAATACCACGAAGCAAGAAAAAGAAGTACGCTATTAACTATTAACGTACCTGTCTCTTCCGAAACGAATGAGTACTGTATCTATGTGTGCGCTACCATCGAATCCTCTTAGTCT
+
95<>9>B==<=BB@595==556=;94559.5655=>4649DD::968;<5;7:>?88::.8599////66///(399:>@2>>9=.55)59=;==9555955.57993:5505:=><<=>;;;>>=<;;7;=>>?CCD::9;=8>5>;:29<<8<::97;=====:<;7<==6::==7===6<:BBB1BB<><?>::::7265;222/3(..///39//388929487;19//(///6668::888:::888444<885..(..67=2775:::156///
@ATNG8:04523:07325
GATGGTAGATATATGCACGCTCTACCAGAAGATCAGGAACTCTAGAAGAATTCAGATTTTAACACGAGAGTAAACGTAAAAGAAGGTTTACAAGACTCACGTAACAATATTGCAGCAGTACGCACACAATCGAAGCGCAGTAAGGATGGCTAGTGTAACTAGCAAGAATACCACGAAAGCAAGAAAAAGAAGTACGCTATTAACTATTAACGTACCTGTCTCTTCCGAAACGAATGAGTACATAGATATACGTATAGCTACCATCGAATCCTCTTAGTCT
+
44447=;5;9ABB@A@BBBCCCCCC@CCCA9::CBB?B@BBCAA?A<@@-0*0@=0:98&35:;<==A?==7;3;3;:@@6@C9D055/5==8>CCEFIB000;==;=?B<BBAABBCCBCCCBBB@@<@@@@=AAA@@@BD>B@BCB@CCECAA@@=@AA?@@?BA>:::4::>==5999<@AABB3BB?D989AACCD@D@A>>B:=8<=BBB?B:99@?@<@49:A9<>>:987@AABBBBBCDCB>?>??AAABABA;>=>>>=AB<@@B=AA;;;
@ATNG8:04525:07291
GATGGTAGTGTCATATGAGAGTGTGTACTCATTCGTTTCGGAAGAGACAGGTACGTTAATAGTTAATAGCGTACTTCTTTTTCTTGCTTTCGTGGTATTTTGCTAGTTACACTAGCCATCCTTACTGCGCTTCGATTGTGTGCGTACTGCTGCAATATTGTTAACGTGAGTCTTGTAAAACCTTCTTTTTACGTTTATTCTCGTGTTAAAATCTGAATTCTTCTAGAGTTCCTGATCTTCTGGCTCTCGTAGACAGATACTACATCGAATCCTCTTAGTCT
+
><<@:>><995<::555<@CBBBACAA@DCBA=@:;:59@=B;??AB>CC@C>>=A8A?BAA=<C@CCCGCECBB?@@@@@0@B@DA@@;@AAB>A;;;;.59@<@C@>@C>BA;;059=;@<@>??>8989>>::6@@@?BBCABBBAC@AAC@CCDABB@BAJDDBCBBBB?B0000,0,0,00000*0@BBB>BB?CCCCCCC>BBB7@>B>>;?<@A?::9BAAA@C?ABB@@@?BBB>AA;;:>::;99>>>>?B888BB@?<844-38739;;:;
@ATNG8:04525:07310
GATGGTAGATATATGCACGCTCTACCAGAAGATCAGGAACTCTAGAAGAATTCAGATTTTTAACACGAGAGTAAACGTAAAAGAAGGTTTTACAAGACTCACGTTAACAATATTGCAGCAGTACGCACACAATCGAAGCGCAGTAAGGATGGCTAGTGTAACTAGCAAGAATACCACGAAAGCAAGAAAAAGAAGTACGCTATTAACTATTAACGTACCTGTCTCTTCCGAAACGAATGAGTACTGTATCTATGTGTGCGCTACCATCGAATCCTCTTAGTCT
+
<B>>@CBBBCBCCBCBCCCCCBBBD@CCCAGBAACCACACDCCBCA@CC?C?@@?::::9'8<AD???CCB>??8>?;;;;.9A>@2::9&9:;8?@C@@>=00+0;B@9A>@:@BBBBCCEFIICCBCBB@BBBBAEDBBBBBB?B@BBCACCG@A@BBACCCCCC>AAABBB<??BDC=@::399999(9@<ADBB>>=00,0;9866077>8;;C>@@?@@?@>@@CBD>BBB??>>CBB9:9AAABBBBABABBBCBBBA?AAABC=;;6;;;7<A::9
@ATNG8:04530:07315
GATGGTAGTGTCAGTGCGCGTCGTCCAGAAGATCAGGAACTCTAGAAGAATTCAGATTTTAACACGAGAGTAAACGTAAAAGAAGGTTTTACAAGACTCACGTTAACAATATTGCAGCAGTACGCACACAATCGAAGCGCAGTAAGGATGGCTAGTGTAACTAGCAAGAATACCACGAAAGCAAGAAAAAGAAGTACGCTATTAACTATTAACGTACCTGTCTCTTCCGAAACGAATGAGTACGAGAGAGCACACGTGTCTACCATCGAATCCTCTTAGTCT
+
@@A@=B?:;;6@BCBBBC@966<<<9=@@=@@AABB?B8;;@@AAC@@@>A<??@;;;:*3-33?<<?<<333(3344==09@9=4;::&5996<<<;=A@::4:??A=BBB=AADBC;=;DBB@@BB@@=@BAA?ABB:<;DC=A?A@@;@@A@CBBB@BAAA@B>??;?A?288=??8?=@<999::(:?;>?<>?=<<<8:=A555294985447;445::<8;5888/---(---8>:>BB=>>>>>@?77777??A9737///838=6/558;=;=8
@ATNG8:04534:07047
GATGGTAGTATCTGTCTACGAGAGCCAGAAGATCAGGAACTCTAGAAGAATTCAGATTTTTATCATCGAGAGTAAACGTAAAAAGAAGGTTTTACAAGACTCACGTTTAACAATATTGCAGCAGTACGCACACAATCGAAGCGCAGTAAGGATGGCTAGTGTAACTAGCAAGAATACCACGAAAGCAAGAAAAAGAAGTACGCTATTAACTATTAACGTACCTGTCTCTTCCGAAACGAATGAGTACTGTATCTATGTGTGCGCTACCATCGAATCCTCTTAGTCT
+
8>@A?BC@?>A=?99555<<<;;;@=@@@=BA000@+0*/8<;;<<7==07177334===)<8333333434;;;1///////$/8(/(333&3/6068///:898=,3,331733.378=@;<<>@??ABAAA@A@;<7;@ABAAAB?C=@AB@BCCBBBCC?BBBBBC@CB@>>=>@@?>=89;;6<@BBB3CC?BAABBCC99189==<<8<:;;@BB>BDBBBBB=@;>??9?AA9987?@?@AA>>>BBBABBBBBCBBBBB>@?@@@<AA<ABB<=;000
@ATNG8:04536:07065
GATGGTAGGAGACACGTCGCACACGTACTCATTCGTTTCGGAAGAGACAGGTACGTTAATAGTTAATAGCGTACTTCTTTTTCTTGCTTTCGTGGTATTCTTGCTAGTTACACTAGCCATCCTTACTGCGCTTCGATTGTGTGCGTACTGCTGCAATATTGTTAACGTGAGTCTTGTAAAACCTTCTTTTTACTTTTACTCTCGTGTTTAAAAATCTGAATTCTTCTAGAGTTCCTGATCTTCTGGTGAGATATGCAGATGCTACCATCGAATCCTCTTAGTCT
+
5><>@BBC@CCCCCBB;<;CBBCBABDEEEAA?ACBB=CCACADCCCCCC@CCBBB?A>BBBC@C@BBAAACCDD<B?ACC3CA9?>DD>BBBB?A@?9?A598ACBB?BCBBBBCC?AAB@B?BBAAACAA;>>AA;>>A<<>@@@===AA>>>:====;;8;>ABB@???;;5;====/:1818:<:=+<<=;=1::>>?>==888(8888(5;98=,/,/=7<==B===<A<A@@==<5;;;<AB@???@@@>>>B;;:A??;?:::;5:A6:;;;>====
@ATNG8:04541:07054
GATGGTAGTATATCGCGTCGCTATCCAGAAGATCAGGAACTCTAGAAGAATTCAGATTTTTAACACGAGAGTAAACGTAAAAAGAAGGTTTTACAAGACTCACGTTAACAATATTGCAGCAGTACGCACACAATCGAAGCGCAGTAAGGATGGCTAGTGTAACTAGCAAGAATACCACGAAAGCAAGAAAAAAGAAGTACGCTATTAACTATTAACGTACCTGTCTCTTCCGAAACGAATGAGTACACACTCTCATATGACACTACCATCGAATCCTCTTAGTCT
+
5::<>@:@944<<:?@D>>==AAA>269B<??@@A@:@=BBCBCAIADE@C@CG@@@CDD5BADDCBBDBCECD>@@@B@@@09;79:CCC;CCCA;;;CCCCBB?A@CC?BEE>@@BBCCCCCCCDCECBB@BBBB?CCCCBBA@>BACCC?BBCCCCCC?BBCCFD@@?<?BB?BBBDD>A?>;99::99%:><;?8B=<AA?59587?=6A=>AC@@=@B:::??@F?BAD=BBB?BCCCCCABBBBABBEKA==A???>@AA@BBCBC@CB?@>>9>@?@<
@ATNG8:04542:07047
GATGGTAGAGAGACTGTAGCGCACCCAGAAGATCAGGAACTCTAGAAGAATTCAGATTTTTAACACGAGAGTAAACGTAAAAAGAAGGTTTTACAAGACTCACGTTAACAATATTGCAGCAGTACGCACACAATCGAAGCGCAGTAAGGATGGCTAGTGTAACTAGCAAGAATACCACGAAAGCAAGAAAAAGAAGTACGCTATTAACTATTAACGTACCTGTCTCTTCCGAAACGAATGAGTACCTCTCAGACGCTCGTCCTACCATCGAATCCTCTTAGTCT
+
B@@>?CDCCDBBBCCCCCCBBBBCG>DCC?BABB?@=@@CCCCDDD@AA?AADCA98888)8>?CBBBBAC?><7;?ABCBB3BCAC@DCC;CCC@CCCECCC@@=@@BB@CCE?BAAABBBCCCBCBCCCC@CBBB?BA@?@@??:@@D@A?@CCCCCBB?BCBBAB?BC@BBB9:9AA@9AAA=ABCCD3BB?ABACCFBB>;<8<>=>:>:?AABB?@@?BBAA>A=ACC>BBB?BBBBDDC?CCACCCCAABB???B7::A<AA@@@<AA<>==:>>:;;
@ATNG8:04544:07048
GATGGTAGAGAGAGCTCTCTCATCGTACTCATTCGTTTCGGAAGAGACAGGTACGTTAATAGTTAATAGCGTACTTCTTTTTCTTGCTTTCGTGGTATTCTTGCTAGTTACACTAGCCATCCTTACTGCGCTTCGATTGTGTGCGTACTGCTGCAATATTGTTAACGTGAGTCTTGTAAAACCTTCTTTTTACGTTTAACTCTTCGTGTTTAAAAATCTGAATTCTTACTAGAGTTCCTGATCTTCTGGGCTGCGCTGATATGCGCTACCATCGAATCCTCTTAGTCT
+
CCAA<AA@BBBBBCBBBCCCGCCCD@@ABCBB?A:9;6;C>B?BBBCCBB@CCCEC@D?BBCE:B>;?BBBBA<@:@@@@?.?<;?>>?:?AAC9;9A>AB?AAAAA@=A???BAAB?BCC?B@BCA>;;===A@@@=878A@@>888AA?>>;;5:::788188;:<<====A;>9===-;,/-/;@@@,<<777+/)/9//)/<<;>?/7667)7///8595?@;>?@@@A??9>:<=@AAA=:::<2=///@@76<???@>>>@BD=@@@?>;>D=DAA<@@><=
@ATNG8:04545:07041
GATGGTAGGCACTGCGCACACATCCCAGAAGATCAGGAACTCTAGAAGAATTCAGATTTTTAACACGAGAGTAAACGTAAAAAGAAGGTTTTACAAGACTCACGTTAACAATATTGCAGCAGTACGCACACAATCGAAGCGCAGTAAGGATGGCTAGTGTAACTAGCAAGAATACCACGAAAGCAAGAAAAAAGAAGTACGCTATTAACTATTAACGTCCTGTCTCTTCCGAAACGAATGAGTACACATCGTCGTGTCGTGCTACCATCGAATCCTCTTAGTCT
+
5>>>:@>>9;;;;=;;;@B@@;;9@5>9<45;BB;;7;<ABCBCBCAED?@>@BBBBCDC5C@AABBBB;;;?=6=?;:995$5>.5.6==+<>>9=@<A=<<00+/5993:/4.4:::=<;9<://////93::44.44335:;?;B;>??694A:?=::8::;;;>8>>78=8433388.;9<8=?????'?A7<877A?888;=15522,24::>>:855??7738043;7:33.37789::344<888=<;::88733377178::;6<=7888458:??
@ATNG8:04550:07068
GATGGTAGCTCTGCTCTGACTCTCGTACTCATTCGTTTCGGAAGAGACAGGTACGTTAATAGTTAATAGCGTACTTCTTTTTCTTGCTTTCGTGGTATTCTTGCTAGTTACACTAGCCATCCTTACTGCGCTTCGATTGTGTGCGTACTGCTGCAATATTGTTAACGTGAGTCTTGTAAAACCTTCTTTTTACGTTTACTCTCGTGTTAAAAATCTGAATTCTTCTAGAGTTCCTGATCTTCTGGGCAGACTCTCACACGCCTACCATCGAATCCTCTTAGTCT
+
::8:>AECBC=CCBBAB;;;CCKDBBCCCCAA?ABCD>BB>B?BABBBBB@DDDCB@B@CCBB?B?BBCCFCCCF@CCCDC5BA=A;;;0;?AA?BBC@BB?AABCDC@CCAAABCLACCC?B>BB@@@CDC@BBCC@CAA@C@@@AAABBBBBB?CCD?BC@C@AABDBBCCC?CBBBB9B=A=<<;;<*;C@AA>AHIJGCC;;;5;;;;*;@@;;:;@CC@CBCBBBAGF@BAA@BB?AABD>DBCD@@ABBBBBACD@BCC?BBA@A?BC?CBA>ABBCD
@ATNG8:04555:07077
GATGGTAGCAGACGTGACAGAGCGCCAGAAGATCAGGAACTCTAGAAGAATTCAGATTTTTAACACGAGAGTAACGTAAAAAGAATGGTTTTACAAGACTCACGTTTAACAATATTGCAGCAGTACGCACACAATCGAAGCGCAGTAAGGATGGCTAGTGTAACTAGCAAGAATACCACGAAAGCAAGAAAAAAGAAGTTACGCTATTAACTATTAACGTACCTGTCTCTTCCGAAACGAATGAGTACGATGAGATCTCGTGTGCTACCATCGAATCCTCTTAGTCT
+
8;>;?BCCCCCCBBBBAABBBCBBB?BCC?AABB:98:>ACC::<B@BDAF?BA@9:898)8>=???;;=;..)--,,222'68,--3:<<///=:@><CABB;;;,;=A@>B;;79BB@BCDCCGAAABAAB@DCFD?BBBADDDD@DACBB@BBBDCBAA?AAABBC@CD@?@?>@?==;78==8=?@@A@'==;7909?AABBB?B>@@>=5958:@;;5;@A@@?A?B=??C>CBA=AB@>>=CDD??999@@???A?==>?BA<@@;885--)---)-@@>?
@ATNG8:04556:07048
GATGGTAGTATCTGCACACTCTGTCCAGAAGATCAGGAACTCTAGAAGAATTCAGATTTTTAACACGAGAGTAAACGTAAAAAGAAGGTTTTACAAGACTCACGTTAACAATATTGCAGCAGTACGCACACAATCGAAGCGCAGTAAGGATGGCTAGTGTAACTAGCAAGAATACCACGAAAGCAAGAAAAAGAAGTACGCTATTAACTACTAACGTACCTGTCTCTTCCGAAACGAATGAGTACAGAGAGTACGATATGTCTACCATCGAATCCTCTTAGTCT
+
AAAA?CCDAB@@@A@:;5<;;;>BB=B;;6:BB@A@4:29@???;D@B@?@=@><:9999)8<ABAABCA@9:9/9=;<;;:':>:<8>?@1<;C?BAAAGCDCC@C@BB?BBB?BAAB;;;BDEBB@BC;;5;A<<5;A;;;BAA?BADBB@BBBCCCCC?AAACAA<??=ABB?BBBBD=A9939=>>=.>A?????CCC@?=;<??A?>>:>@CCC@CCDBBAA?B8::C=B:;9:BBBBBCBABABAAAB????BB???AA?A==<@<==:>??<??>>>
@ATNG8:04556:07061
GATGGTAGCGCACACATAGATACAGTACTCATTCGTTTCGGAAGAGACAGGTACGTTAATAGTTAATAGCGTACTTCTTTTTTCTTGCTTTCGTGGTATTCTTGCTAGTTACTCTAGCCATCCTTACTGCGCTTCGATTGTGTGCGTACTGCTGCAATATTGTTAACGTGAGTCTTGTAAAACCTTCTTTTTACGTTTACTCTCGTGTTAAAAATCTGAATTCTTCTAGAGTTCCTGATCTTCTGGAGATATCATCAGCGAGCTACCATCGAATCCTCTTAGTCT
+
9:::6=88:@AB;;;BBBB;;;;9AB>A@B9;05CCC=CD@DACBBBBCC?AADBB?B@BA@A=C>A@@@<@9997599999#44.4:;<1555;5:;;7;=8<995;?:;BBBBBCB6:;C5;4;A;9;@@B?DGCC@BBBBB<;;;;:9:>=;;2:9924<<<095=9::995;:5959&99=9>@CBC5C@@@C=A@@BB::;ABACFDD5CCBBB?B@BB@BDA@@@C>@=ABBDCC@BBD>BACCBCA@@BCAAACCBBBD?BBA@@=@B@C@@=@BBBB
@ATNG8:04557:07064
GATGGTAGAGTATCATGTGTATCTCCAGAAGATCAGGAACTCTAGAAGAATTCAGATTTTTAACACGAGAGTAAACGTAAAAAGAAGGTTTTACAAGACTCACGTTAACAATATTGCAGCAGTACGCACACAATCGAAGCGCAGTAAGGATGGCTAGTGTAACTAGCAAGAATACCACGAAAGCAAGAAAAAGAAGTACTCTATTAACTATTAACGTACCTGTCTCTTCCGAAACGAATGAGTACTGTATCTATGTGTGCGCTACCATCGAATCCTCTTAGTCT
+
AAAC?BCCCCCDBBBCCCCCCCCDC=AAB@BCBCBB@B@CCBBC@?>@B?B@CCC@@@@@0A>DCCDCCCCCCC>CC@@AAA1ACAE@CEF;CCC@CCCDCCC@?>??BB@CBC?CBBBCBBBCDBBBBDCC@CBBB@BCCCCCBB?C@CCC?CCCCCCBB=BCCBBB?@A?BCC799>=<3???;?CCFC3CC?BAAACCBAA?C?CABA>B>BB@AB>BB?<99:4:8ACC>CB@<@@@@;;;@A@A??>;=ABBBB@@@@@@;??@>>9>?<@@A=B?;;;
@ATNG8:04557:07067
GATGGTAGGCGTGTGAGAGTCTGCCCAGAAGATCAGGAACTCTAGAAGAATTCAGATTTTTAACACGAGAGTAAACGTAAAAATAAGGTTTTACAAGACTCACGTTAACAATATTGCAGCAGTACGCACACAATCGAAGCGCAGTAAGGATGGCTAGTGTAACTAGCAAGAATACCACGAAAAGCAAGAAAAAGAAGTACGCTATTAACTATTAACGTACCTGTCTCTTCCGAAACGAATGAGTACGATGAGAGAGCTCTCTCTACCATCGAATCCTCTTAGTCT
+
BDCC?C@@=@@?@CCCBCCBBBCD?7>BC?DDCCAA?A@CCDCCCCACC@B@CCCBBCCC5C@CBBBBBB????9=@00000)00:=5:;:0:9;8><:AAAABB>A>BB?BCC?B>>?@?@@@@@AAA@>>:=???;>>>>>>>>:=5::?;?BCCBCCC>AABBBBACD<??D8<<9999*9>=9=@?@?0000/>;=AB===<?;?A==:>;?>898<@@AA???=B<@@B9ABB?::9A?;;>>000>>>CCCBAACD===>=B;;;?<?A=A>>:>@A@@
@ATNG8:04558:07055
GATGGTAGATATATGCACGCTCTACCAGAAGATCAGGAACTCTAGAAGAATTCAGATTTTTAACACGAGAGTAAACGTAAAAAGAAGGTTTTACAAGACTCACGTTAACAATATTGCAGCAGTACGCACACAATCGAAGCGCAGTAAGGATGGCTAGTGTAACTAGCAAGAATACCACGAAAGCAAGAAAAAGAAGTACGCTATTAACTATTAACGTACCTGTCTCTTCCGAAACGAATGAGTACACATCGTCGTGTCGTGCTACCATCGAATCCTCTTAGTCT
+
<:8:=?<@BBDCCBBBCC>CCDDCB?BBB=@;;;CC?C?BAA?@@A?AB@C@CC?@?CCC.?<??;=??<3733(3344444$4;393999+9::5<566;>>;;7;9=>?BCB>@@;<;BBBCC;;;B@B@@BCBF;;<BBBBCC9;8;;;5;@A?@@BD?AAABBC@CC>AA?;773::5:==8==BAA.;;9877;>::8=:<=?@@>;><::@CC@BBB@@?B@E<??C>CCB998?@@@@B@@@@A@???A?>>9797>>:@AABC?BA=><>7><???
@ATNG8:04558:07057
GATGGTAGCGAGCGAGTGTGTATACCAGAAGATCAGGAACTCTAGAAGAATTCAGATTTTTAACACGAGAGTAAACGTAAAAAGAAGGTTTTACAAGACTCACGTTAACAATATTGCAGCAGTACGCACACAATCGAAGCGCAGTAAGGATGGCTAGTGTAACTAGCAAGAATACCACGAAAGCAAGAAAAAAGAAGTACGCTATTAACTATTAACGTACCTGTCTCTTCCGAAACGAATGAGTACCTCTCAGACGCTCGTCCTACCATCGAATCCTCTTAGTCT
+
;;<>@CDDCCBCBC@@@A@BBCB9:7;BB?BABCBC?B?AA@@@AA>AB?B>BB;;;??C1C>ABAA?>A5955)55449:9':=5;7;>>2>@D?AA:;;@A00-/;>>;A@A=AB;:;CLDCCCABA@@@>BBCC@CBCCCECC?B>B::6;BBA@ABC>ABCBBC@FD?CBB?==:9953=><778798%9@;999AA@AAA>A=@@AA=A>AABBDA@@@BCBB@G>@AB=B@@<@>@=@::6:@AA??>>>>CCBBB<@?C@CCBBB>>><>//*/6//8
@ATNG8:04560:07042
GATGGTAGCTCTGCTCTGACTCTCGTACTCATTCGTTTCGGAAGAGACAGGTACGTTAATAGTTAATAGCGTACTTCTTTTTCTTTGCTTTCGTGGTATTCTTGCTAGTTACACTAGCCATCCTTACTGCGCTCCGATTGTGTGCGTACTGCTGCAATATTGTTAACGTGAGTCTTGTAAAAACCTTCTTTTTACGTTTACTCTCGTGTTAAAAATCTGAATTCTTCTAGAGTTCCTGATCTTCTGGCGCTCTGTCACGTCTGCTACCATCGAATCCTCTTAGTCT
+
CCCB?BDEAA;?@@@BBCBBCCCCCECABB;;4;@A?9?A7;8;BBCCBB8;;A;;25499558B?BBAAB;;6@=@@B??,594)4=;>4@@BC@CAA<>B59;;A;;5;BA@@@;;5:::49<@@99:CCCC@DCC@C;;;BABBBBCCBCBCC?BBB?BB@C@@@ABCECBB>A:;;;;*;;A;:9999(5A;9946;B>=@@:5525555$4@>>?@>?@@@ABB<;:@?B=AABBBB8;;A>BCBBBCCCCCBF;;;::AAA>ABBBB?AA@BCC?CBBBB
@ATNG8:04562:07078
GATGTAGAGAGACTGTAGCGCACCAGAAGATCAGGAACTCTAGAAGAATTCAGATTTTTAACACGAGAGTAAACGTAAAAGAAGGTTTTACAAGACTCACGTTAACAATATTGCAGCAGTACGCACACTATCGAAGCGCAGTAAGGATGGCTAGTGTAACTAGCAAGAATACCACGAAGCAAGAAAAAAGAAGTTACGCTATTAACTATTAACGTACCTGTCTCTCCGAAACGTATGAGTACCTCTCAGACGCTCGTCCTACCATCGAATCCCTCTTAGTCT
+
9<==A>CBBBB@??;@<@BAAAA9C>@8=@:99E@D@CCBABBB>AA?@<?A?;;=;;,;138;9=<<;837)83:999+9;.5.555&555.55666>?>?@C>@A?BBB;;;AABB=>>@@<:99::94B@@;@AA@CBBB@DACBB?@@@@B;;;@C?????<?A9<>?/////(///0------#/:4//*/89;;;84839955/56259A@8A><<<0--(--8,----/989:==8=B888;37333398;6=55.599776///(////55577
@ATNG8:04571:07053
GATGGTAGCGAGCGAGTGTGTATACCAGAAGATCAGGAACTCTAGAAGAATTCAGATTTTTAACACGAGAGTAAACGTAAAAAGAAGGTTTTACAAGACTCACGTTAACAATATTGCAGCAGTACGCACACAATCGAAGCGCAGTAAGGATGGCTAGTGTAACTAGCAAGAATACCACGAAAGCAAGAAAAAGAAGTACGCTATTAACATTAACGTACCTGTCTCTTCCGAACGAATGAGTACCTCTCAGACGCTCGTCCTACCTTCGAATCCTCTTAGTCT
+
@ABB?B=BCCEEBBBCBBBCCCCCCACCC@BBBCBB@C?BBBAA@@<?B?B@BBBCDDEI5C@BCCBICDGFCC;B@;;;;;*;@=@<@@@4@CC@:;;CCDDCB>B@DC@BCC@BBFBAACCCCCBBBCCC=@9::7;BCBBB;;5;;AAA>BCCDGDBB@BCBBBB?@@=@CA?A@??A=?==<=<==?.?A?BAAAEBAAA<?:?@@<@=??ACC?BBBBBBC?B>AB?B;;8;BBBBCB?BBBBBC???CCCAAB@BCD<><>@A<@<4:;>:=@>>>
@ATNG8:04577:07061
GATGGTAGCTCTGCTCTGACTCTCGTACTCATTCGTTTCGGAAGAGACAGGTACGTTAATAGTTAAATAGCGTAACTTTCTTTTTTTGCTTTGCTTTCGTGGTATTCTTGCTAGTTACACTAGCCATCCTTACTGCGCTTCGATTGTGTGCGTACTGCTGCAATATTGTTAACGTGAGTCTTGTAAAAACCTTCTTTTTTACGTTTTACTACTCGTGTTAAAAAATCTGAATTCTTCTAGAGTTCCTGATCTTCTGGGCAGACTCTCACACGCCTACCATCGAAATCCTCTTAGTCT
+
9:4404;445=555656;;9<<?:65;9;<<A?@@;=6=>;>5:@;;5554996668<7<<55.59)59;55/94///)///////"//::1:<>?455;<.55/)//)//77/515;=<999:.544.439<556<<<7<<<>7<;;995559:444:::>5=>:.44.43///////7;6<<<=<<$5.54555555#5<5555&57///:////5.59999$9;;;>9=8550599455=8=587:7//)/755,59/00:;044997//)///)//7///(//)///)/==99
@ATNG8:04579:07089
GATGGTAGCGCACACATAGATACAGTACTCATTCGTTTCGGAAGAGACAGGTACGTTTAATAGTTAATAGACGTAACTTCTTTTTGCTTTCTTTCGTGGTATTCTTGCTAGTTACACTAGCCATCCTTACTGCGCTTCGAATTGTGTGCGTACTGCTGCAATATTGTTAACGTGAGTCTTGTAAAAACCTTCTTTTTACGTTTACTCTCGTGTTAAAAATCTGAATTCTTCTAGAGTTCCTGATCTTCTGGACAGAGTGTGCAGATACTACCATCGAATCCTCTTAGTCT
+
BDBB?BD?@@BAA@@BBBBAA0009///9;9=5>::=3:905.5>>@;==:;A;<<>)5.59:?5=9<<0//96606;3/////$//:;1788+//=>7<<=9;;7:::98:7:;;;<=3545<==?9897;=<<>1973,338776<---62---336605669==9>7<<<;999995999<<<+@=A:;;<::$55;9907/--55---/)////$/4455.47;;74/////817189:;::055>9<;;?<==>BCC=CBBB@ABA>ABCBB@BB?BAA?ACB:9
@ATNG8:04580:07057
GATGGTAGCGCGACGAGCGTAGACCCAGAAGATCAGGAACTCTAGAAGAATTCAGATTTTTAACACGAGAGTAAACGTAAAAAGAATGGTTTTACAAGACTCACGTTTAACAATATTGCAGCAGTACGCACACAATCGAAGCGCAGTAAGGATGGCTAGTGTAACTAGCAAGAATACCCGAAAGCAAGAAAAAGAAGTACGTCTATTAACTATTAACGTACCTGTACTCTTCCGAAACGAATGAGTACAGAGAGTACGATATGTCTACCATCGAATCCTCTTAGTCT
+
<<<>@CCCA;;=>AABBB;:6=;;;3;BC=AABBAA<@=@AA@ABA@CC?B@BCA?@===):37<877393//6.6//////$/;,//6=@@2>>><>;66599555)57;;;@::24:@:@@====566<555=@ABB899CCCBCB?C=A@@<@DBAABAA=AAAAAC@BA>AA@A8999,77703CCCC1@A47737333<;;6=588888C7;:<:=<>//..78707068;)--8*-,6,-//66;99533...8;>=>:;:A:@=;<<5//,/;;7==899
@ATNG8:04583:07087
GATGGTAGGCGAGAGTGAGACGCAGTACTCATTCGTTTCGGAAGAGACAGGTACGTTAATAGTTAATAGCGTACTTCTTTTTCTTGCTTTCGTGGTATTCTTGCTAGTTACACTAGCCATCCTTACTGCGCTTCGATTGTGTGCGTACTGCTGCAATATTGTTAACGTGAGTCTTGTAAAACCTTCTTTTTACGTTTTACTCTCGTGTTAAAAATCTGAATTCTTCTAGAGTTCCTGATCTTCTGGTGAGATATGCATGATGCTACCATCGAATCCTCTTAGTCT
+
@BBD?AB@@CCCCAABDDCBBBCEGECCCCBB?BBBB>BCADACBBBBCC@CCB??<@?AACC@B?BDBBAACBD@AA@@?.?>8BBBE>BBAB>BBB>BB<??BBBC?BBBBB@??8?>?;A?B@AAAAAA<A??=7;;>;;;?AA@@@B;:9:89:::;;5;>@@@AABB==7;9:8:*:4=6<==>=*<@8888(8;;<==;6//(/999*89@AB=A=BB:==?C=>==B<@@???@688B=>>>?A@@@??><==AA??>>;>@@@@<@@:==>>CC@>@
@ATNG8:04536:07111
GATGGTAGTGCGTGAGAGAGAGACCCAGAAGATCAGGAACTCTAGAAGAATTCAGATTTTTAACACGAGAGTAAACGTAAAAAGAAGGTTTTACAAGACTCACGTTAACAATATTGCAGCAGTACGCACACAATCGAAGCGCAGTAAGGATGGCTAGTGTAACTAGCAAGAATACCACGAAAGCAAGAAAAAAGAAGTACGCTATTAACTATTAACGTACCTGTCTCTTCCGAAACGAATGAGTACTATAGACTATCTGAGACTACCATCGAATCCTCTTAGTCT
+
@AAA>BBBA@>@A@:>;<AAAB;;;)9@@8@<;;CB=B?B@@@AAA?BC?C9;;59999:):7;A<@@A@@==<673;>==='997=8<==/<@=76;6CCCCCC?B?;;8;CC@CBBBC@AAFCBCBCCCG@BBBC@BBBBA@;;6;?@AA@ICBBDCAA>ABBABD???;?@@:>?==?8===;::9999%:=;;?8A?>CCB?B@==:?5=8:;@A@=@BB;;;B?@:@A@8?00-0@@@ABABCAA@B@@@BBBBBBBBAAA<?>B>><>A@CBB?BBBBB
@ATNG8:04538:07090
GATGGTAGTATATCGCGTCGCTATCCAGAAGATCAGGAACTCTAGAAGAATTCAGATTTTTAACACGAGAGTAAACGTAAAAAGAAGGTTTTACAAGACTCACGTTAACAATATTGCAGCAGTACGCACACAATCGAAGCGCAGTAAGGATGGCTAGTGTAACTAGCAAGAATACCACGAAAGCAAGAAAAAGAAGTACGCTATTAACTATTAACGTACCTGTCTCTTCCGAAACGAATGAGTACACATCGTCGTGTCGTGCTACCATCGAATCCTCTTAGTCT
+
@A@<@B@@@DCCDCCBBBBCCDDCC?A@C@CCBDCD@C@CBBBDDD@DD?D?CB@9:9:9*:?ACCBBBBCAAA9@?;;;;;*;B?B@BBB<BBC@BCCCCCCBB?B@CC?CDD?CAAADDDEBBBDDBBBB?BCCC?BCCCBBBB?B@B@?>@CCCCCAA>ABFCCC?BB?BBB>AACCD>BBB?BBDDD3AA?ABBBCCCAA<A9=>AB<?<?@C@@=@@???AA?B?DDD=BBB?CCCBBBBBABAAAABBCC@?@?BBDCDAE??@B@BC@BBB?BA:::
@ATNG8:04539:07125
GATGTAGAGTACAGTGTAGTAGACCAGAAGATCAGGAACTCTAGAAGAATTCAGATTTTTAACACGTGAGTAAACGTAAAAAGAAGGTTTTACAAGACTCACGTTAACAATATTGCAGCAGTACGCACACAATCGAAGCGCAGTAAGGATGGCTAGTGTAACTAGCAAGAATACCACGAAAGCAAGAAAAAGAAGTACGCTATTAACTATTAACGTACCTGTCTCTTCCGAAACGAATGAGTACGAGAGAGCACACGTGTCTACCATCGAATCCTCTTAGTCT
+
CC@?ADCCCBBCCCDBBBDDDEED=BBD?DCCCBB@B@BBCCDCC?CC?C?A??88788)9?CCCCCDDA>?>7>@@BCCC5BC?C<AAA9BDGGCBBBCCDCC?C@AB?BBB@BCCCCCCFCCCBBBCCC?BBBC?AABBBBAA>B@CBB?BBBCCBCA?CCACCC?BB?BBB;??A@@;@@@?@AAAA2AD@CA@@BCA>><><?AAC:>:=>BAA?BBBBBBA?C?BCC>CBB?BBBBCCBBABBDAAA@BBBBDCAA=CA<B===D;@@<A@@<@@???
@ATNG8:04541:07136
GATGGTAGCTCGCTGATGATATCTCCAGAAGATCAGGAACTCTAGAAGAATTCAGATTTTTAACACGAGAGTAAACGTAAAAAGAAGGTTTTACAAGACTCACGTTAACAATATTGCAGCAGTACGCACACAATCGAAGCGCAGTAAGGATGGCTAGTGTAACTAGCAAGAATACCACGAAAGCAAGAAAAAGAAGTACGCTATTAACTATTAACGTACCTGTCTCTTCCGAAACGAATGAGTACGATGAGAGAGCTCTCTCTACCATCGAATCCTCTTAGTCT
+
:A<>@CDBBC>BBBBBBBCCCCCCC;;;C@CACB;;7;?AACCCEDABC?B?BAACCCDD2CAAADBBAAB::9/9:;A?@@*=989.555&59<9>CCCCCBBB@B@BB?BAA?A@@@BBBBICCCCCCBB@BCDC@CCCCCCCC?B?B;;7;AAACBBB@CBBB?A<9947736=>?==6===588CCE3BA>998?@?AAA5:58=<<<A=??BCC?AAAAABB?B>A@C=BAA>ABBBBCCCB???BABBDCBB>=A@@@@:=>>>?=AB=??@<?@@@@
@ATNG8:04544:07093
GATGGTAGCTATACGTATATCTATGTACTCATTCGTTTCGGAAGAGACAGGTACGTTAATAGTTAATAGCGTACTTCTTTTTCTTGCTTTCGTGGTATTCTTGCTAGTTACACTAGCCATCCTTACTGCGCTTCGATTGTGTGCGTACTGCTGCAATATTGTTAACGTGAGTCTTGTAAAACCTTCTTTTTACGTTTACTCTCGTGTTAAAAATCTGAATTCTTCTAGAGTTCCTGATCTTCTGGTCTACTACACTGTACTCTACCATCGAATCCTCTTAGTCT
+
CBBB?CABACBBDCBBDCDCCCBCBCDCBC@A<@BBB>DFBH@CCCCCCC?CCCCD?B?BBBC@C@ABBBBBCBB?BCDED3BA?BDCC?BCAA?ACB=BD9;:@BBB?ABCCABBC?B==<>@CDDBB@AA?@@BA5:8?><<=;;=>>A<<<A<??><AA;>:>AAAAA>>>:AAADD;D;@<@@@@@/>A::;1;=;888@>;;7<HEG/>>AAB<?<>>:=ABB;;;<C<BAAA@@;@@A=???A@@@@A;;;=>BCC@@@<????A<AA=>>?=AA??>
@ATNG8:04544:07134
GATGGTAGATACTCGCTGATACACCCAGAAGATCAGGAACTCTAGAAGAATTCAGATTTTTAACACGAGAGTAAACGTAAAAAGAAGGTTTTACAAGACTCACGTTAACAATACTGCAGCAGTACGCACACAATCGAAGCGCAGTAAGGATGGCTAGTGTAACTAGCAAGAATACCACGAAGCAAGAAAAAGAAGTACGCTATTAACTATTAACGTACCTGTCTCTTCCGAAACGAATGAGTACTACTCTCAGAGACACACTACCATCGAATCCTCTTAGTCT
+
888:6;;<==>>696>?>CCCDCCC=BDD@DCCBBC@CACCCBBBC@CD=@=?A@@?@?@1A>@BC@@@@00/;3//0////$4;7;.555&5<>8=B>CBC==B?D?AA=ADCCBBAA;;;BCCBBCBBBE?BC;;7;AA=?A?@;@=@@A<AADCBCCA@C;<;BB?::8:AA>AAAC488?6=<AAA.899?=>>?>>DD<><>DCC=A===BCC?B;<<DCD@C<;;;0:=<8988<BBCCCCBBBBAA9777;?888=<89:0//3//(./;4<>><<
@ATNG8:04545:07119
GATGGTAGCTATACGTATATCTATGTACTCATTCGTTTCGGAAGAGACAGGTACGTTAATAGTTAATAGCGTACTTCTTTTTCTTGCTTTCGTGGTATTCTTGCTAGTTACACTAGCCATCCTTACTGCGCTTCGATTGTGTGCGTACTGCTGCAATATTGTTAACGTGAGTCTTGTAAAACCTTCTTTTTACGTTTACTCTCGTGTTAAAAATCTGAATTCTTCTAGAGTTCCTGATCTTCTGGTATGACTAGTGTACTACTACCATCGAATCCTCTTAGTCT
+
CBCD@CCCBABBBBCCCDCCDCB9;;@AAA@A=@ABA<CC@CACBBBEAA>ACCBB@B@CBBC@B@BBBBCCBBA=@@@AA2AD@BBAC=BBCB@BBDABC=@?ABBB>BBBA@ABC?CBA>C>BBBA@A??<@AAA;ADDA@?>=@@@???<<>:<<==AA;@<@A@@@@@@A7:;BBB6?<?;??AAC/A;;;@7?;;;;;@AAB=AABB/B>>=@<?<?@=A@@@A?>:>=AAAAAA7::@<@@BAA>>???@AAAA?>?AA<AA>??;@D=<;;;>>==>
@ATNG8:04547:07111
GATGGTAGCGCACACATAGATACAGTACTCATTCGTTTCGGAAGAGACAGGTACGTTAATAGTTAATAGCGTACTTCTTTTTCTTGCTTTCGTGGTATTCTTGCTAGTTACACTAGCCATCCTTACTGCGCTTCGATTGTGTGCGTACTGCTGCAATATTGTTAACGTGAGTCTTGTAAAACCTTCTTTTTACGTTTACTCTCGTGTTAAAAATCTGAATTCTTCTAGAGTTCCTGATCTTCTGGAGATACACATGATACTCTACCATCTAATCCTCTTAGTCT
+
BCDD?CA@@ADCCCDBBBBECCCDBBCCBCCB@BBBB=BC?C@CCCCCDE?CCCCC@C@DCCC?C@CDDBBBDBB?ACDDE5BC@BBCC>BCDD?BBGACC;;:AC@A?ACCDBBBD@DCC?C@CCAAAAA@>BBCC@CBCCCCCCCCCCCCBBC@BCB?CC@C@BBACCCCCGAC@@@@7@=B>BBCCC5CBBBB=BBCBCCDCBB@BDGG5DBBBC@C@CC@CCDDCBB?B@BBADDD@BBC@CCCCCCCCCBBBCBBBBCDD?B888A<>><>BC?CCBBA
@ATNG8:04548:07104
GATGGTAGATACTCGCTGATACACCCAGAAGATCAGGAACTCTAGAAGAATTCAGATTTTTAACACGAGAGTAAACGTAAAAAGAAGGTTTTACAAGACTCACGTTAACAATATTGCAGCAGTACGCACACAATCGAAGCGCAGTAAGGATGGCTAGTGTAACTAGCAAGAATACCACGAAAGCAAGAAAAAGAAGTACGCTATTAACTATTAACGTACCTGTCTCTTCCGAAACGAATGAGTACACACTCTCATATGACACTACCATCGAATCCTCTTAGTCT
+
44883:;<BBBB?@<;;>>>BBBBB:B@B=@BBC;;8:?BBCABBC9@;7?9::?@<<<;$7-3334;;;<377.7<@@@@@,@A=@>AGD;DDD?BCFGDBBBC@CAFK:;;C>?@GEECBCCAAA000@>;>A;;6;@????;:6;6;:B@ABABCBCC@DBBA9:48>9;@=8====C9B==>;;;=<,<?9?BA@A@@@<4948::=16165:<8389449;:49488909:<7::;:374?:::<::///85;=>=:::=8>::::588289=8:::::
@ATNG8:04548:07114
GATGGTAGACATATCGTACTCTCTGTACTCATTCGTTTCGGAAGAGACAGGTACGTTAATAGTTAATAGCGTACTTCTTTTTCTTGCATTCGTGGTATTCTTGCTAGTTACACTAGCCATCCTTACTGCGCTTCGATTGTGTGCGTACTCTGCAATATTGTTGACGTGAGTCTTGTAAAACCTTCTTTTTACGTTTACTCTCGTGTTAAAAATCTGAATTCTTCTAGAGTTCCTGATCTTCTGGATATGAGTGACTCGTGCTACCATCGAATCCTCTTAGTCT
+
:4455:<<===665;;9:<556;<<;;;<<59199=93;;8=8=B@@@BA?A@@@@9@=ABBC@B?@@@B933:9333333$/606///(/99<8>:<6>?6833333,3;<8888;4655+2,29::<55576677177:::;==<>==;==>7;6=77717;@9::99BAB;>>>=>3?;@6;:DDD5A@ABC:ABA@ABB;;:4:::9'9@@BA?@=@@4::::@@C?C@;99AAC2599199@>>??>>=>>>>>=?<;:600/77)//48994:;<<<
@ATNG8:04549:07096
GATGGTAGTGTCAGTGCGCGTCGTCCAGAAGATCAGGAACTCTAGAAGAATTCAGATTTTTAACACTAGAGTAAACGTAAAAAGAAGGTTTTACAAGACTCACTGTTAACAATATTGCAGCAGTACGCACACAATCGAAAGCGCAGTAAGGATGGCTAGTGTAACTAGCAAGAATACCACGAAAGCAAGAAAAAGAAGTACGACTATTAACTATTAACGTACCTGTCTCTTCCGAAACGATGAGTACATAGATATACGTATAGCTACCATCGAATCCTCTTAGTCT
+
:55;8>CD;<554:44:9955599949<<8;;;>>B8@8@@955:>9;=5:5:888:<<<+<:=====<<<>==7;;=??@@+>@?@>@DD7B;;5:99//7///7275:<:=<<;>>BAB>CCCEBAA@@@@;@>;;;0;@@><=00+0;>;A;BCC=BBBC<@AA?>??BB?B@@9=;<=>.77?>AABBA2>>7=;::///>/705.2522,2055:=<7;<4322.272655.------..3672226555555558222:8828555749?;55/378///
@ATNG8:04549:07135
GATGGTAGCGCGACGAGCGTAGACCCAGAAGATCAGGAACTCTAGAAGAATTCAGATTTTTAACACGAGAGTAAACGTAAAAAGAAGGTTTTAAAGACTCACGTTAACAATATTGCAGCAGTACGCACACAATCGAAGCGCAGTAAGGATGGCTAGTGTAACTAGCAAGAATACCACGAAAGCAAGAAAAAAGAAGTACGCTATTAACTATTAACGTACCTGTCTCTTCCGAAACGAATGAGTACAGAGAGTACGATATGTCTACCATCGAATCCTCTTAGTCT
+
CDD>@CDDBBA@A;;;BBCCCCCED>CCC@BBBB;;9;?DCBCDDC@BD?B?A@?<>>>?.?@BBB?@?C@@A@8>?;;;;;*;A>C:@@@7A@:@DEDFDEDCADABB>BBC?BCCBBBCCCCCBBBCCB@BCBB?BBBBBBBB?B?B@@<@ABBBCFD@A?@@AA?AA>BBB499AAA;???;99::99%:@;>@@AB@@BA=A<??@@<@<@@CBB?BDBBBBE@C?BBB>AAB?AAABAAABDBBBBABBBCCCCAA?A@@<@ABBB<@@<>>><A@>>>
@ATNG8:04555:07139
GATGGTAGTATAGAGCTCTACATAGTACTCATTCGTTTCGGAAGAGACAGGTACGTTAATAGTTAATAGCGTACTTCTTTTTCTTGCTTTCGTGGTATTCTTGCTAGTTACACTAGCCATCCTTACTGCGCTTCGATTGTGTGCGTACTGCTGCAATATTGTTAACGTGAGTCTTGTAAAACCTTCTTTTTACGATTACTCTCGTGTTAAAAATCTGAATTCTTCTAGAGTTCCTGATCTTCTGGTGTCTGATCTGTATCACTACCATCGAATCCTCTTAGTCT
+
ACDC?CBBBBCCCCCCCBBBCDDCCCCCDDBB?BCCC=BB@C?BBBCCCC?A@@AA@C@AABA?B?AACCCDBBB@??>>>1?B?BBBB=AABB?BBB>BB:<<>AAA?BBBBCBBB=;;C;A;AACAA?>@<@A@@;??@?>=>A@@@AAA=;=;@@@;<<9<=ABA@@@@??<?@@BB5B<>:88666(8=///59///<<>>=<18888(6DCAA:A=@@<@@A;;;>=B<@@AA@@<@@D<@@><<>CCAA>>==>?A?>>:>>>>@;AA<A@>:>><<>
@ATNG8:04558:07112
GATGGTAGTGATACAGATCAGACACCAGAAGATCAGGAACTCTAGAAGAATTCAGATTTTTAACACGAGAGTAAACGTAAAAAGAAGGTTTTACAAGACTCACGTTAACAATATTGCAGCAGTACGCACACAATCGAAGCGCAGTAAGGATGGCTAGTGTAACTAGCAAGAATACCACGAAAGCAAGAAAAAGAAGTACGCTATTAACTATTAACGTACCTGTCTCTTCCGAAACGAATGAGTACGAAGTCAGAGCAGAGCTACCATCGAATCCTCTTAGTCT
+
BBBB@BAAABBBBBBCCDCCCEAABFGGCACCCC:;;;@CCECDCC@CC?B@BCC??>>?.?4?BCCCCBB>??8<?=>?@@0?C=A;@AA7@CC@DBBBDDCCB?C?CD@DBB?BBBBCCCBCCCCBCCCC@BBBB>AACCCCAA>B@BCC@CCCBBBCD@CCBABB@BC@CBB=@A??=8>?>;?CCCC2CC?C???CCCCC@C>A>>><><>ACBB@BBBBBA@<?<?AA=BBB?BBBAAAEBB?ADBCBAAACCCBBBBB?BBBCB?BE?AAA?BBBBB
@ATNG8:04566:07112
GATGGTAGTATCTGCACACTCTGTCCAGAAGATCAGGAACTCTAGAAGAATTCAGATTTTTAACACGAGAGTAAACGTAAAAAGAAGGTTTTACAAGACTCGTTAACAATATTGCAGCAGTACGCACACAATCGAAGCGCAGTAAGGATGGCTAGTGTAACTAGCAAGAATACCACGAAGCAAGAAAAAGAAGTACGCTATTAACTATTAACGTACCTGTCTCTTCCGAAACGAATGAGTACATAGATATACGTATAGCTACCATCGAATCCTCTTAGTCT
+
?BCC895@>?A@A>:<<<<<;666>9>;;6555555.54;9:>>:?<;<:C?>?993888'8288;773;837738><<>>=)66469>?@2<=@:?==?@<A?AAGEACCCACD;;;@@;;9==@955<9>ADC;;;ABA@@?=>;@BB?BA:;9?;;59<<<=@7;;7;:9388//)/6:5699:9)9;8<A==<@><>=@?AABA;@:>??9939CAAABB=?79;;3/00*/<;;:BB??;>C>ABABAAB:::??==:>::;A=AC?B??>?AD@:
@ATNG8:04568:07130
GATGGTAGTGCGTGAGAGAGAGACCCAGAAGATCAGGAACTCTAGAAGAATTCAGATTTTTAACACGAGAGTAAACGTAAAAAGAAGGTTTTACAAGACTCACGTTAACAATATTGCAGCAGTACGCACACAATCGAAGCGCAGTAAGGATGGCTAGTGTAACTAGCAAGAATACCACGAAAAGCAAGAAAAAAGAAGTACGCTATTAAACTATTAACGTACCTGTCTCTTCCGAAACGAATGAGTACACATCGTCGTGTCGTGCTACCATCGAATCCTCTTAGTCT
+
888960/0?@@??@@BABBBBBBCC>CDCAGCAAAB?A?BBBBCBC@BC@C@CCAA@?;>);6;55/:;;///6.6677999)<<6;5:::.;==8==><>>===9>:6626=<055===666>>@<<@B@?<@BBB=BB;;;;AB?B@BCG:;;BABAAA=ABA???3889=;71733333&333,333333#/64:///::999(//(/...(.(.599;6<<;;;<<8=9==<7;?;7?BB???BBBBBCCC???:9::AA@BBB@CA@7708<8;3/)//8//
@ATNG8:04571:07102
GATGGTAGCACGACACGACGATGTGTACTCATTCGTTTCGGAAGAGACAGGTACGTTAATAGTTAATAGCGTACTTCTTTTTCTTGCTTTCGTGGTATTCTTGCTAGTTACACTAGCCATCCTTACTGCGCTTCGATTGTGTGCGTACTGCTGCAATATTGTTAACGTGAGTCTTGTAAAACCTTCTTTTTACGTTTACTCTCGTGTTAAAAATCTGAATTCTTCTAGAGTTCCTGATCTTCTGGATAGCGACGCGATATACTACCATCGAATCCTCTTAGTCT
+
>@@<?BB@BBBA;B@@@CB;9;BBBCCCCC99;9DDD>BB?B@CDDDDDD?@BBBB?B?BBBC?C?CBBAACDCC>>>>>>1?A?BBBB<B99;?CBA>AB7:::ACC@BBCCC@?@>BBC>B>BB>>>>>:<A@@@<??@=;;;CA@@?A??@@<=<<:9949:==>A?@?@@=A>>>?2>8=8=====+==<==8==A@@?A=;:4::::*7==<><>=AA;??@@???=B<@@==>D9==>:>AABAAA???AAAA???AAA;A@@@@<@@<:;:=B:;9A
@ATNG8:04572:07115
GATGGTAGCTATACGTATATCTATGTACTCATTCGTTTCGGAAGAGACAGGTACGTTAATAGTTAATAGCGTACTTCTTTTTCTTGCTTTCGTGGTATTCTTGCTAGTTACACTAGCCATCCTTACTGCGCTTCGATTGTGTGCGTACTGCTGCAATATTGTTAACGTGAGTCTTGTAAAACCTTCTTTTTACGTTTACTCTCGTGTTAAAAATCTGAATTCTTCTAGAGTTCCTGATCTTCTGGAGATACACATGATACTCTACCATCGAATCCTCTTAGTCT
+
?C<>?BBB>B>BB@BBBBDDBCCCCCDDCCBA=@???8BB?CACCCCCBB?BCDED?B?BCCC?B@CCCCCCDBA?BBBBC3BD@CCAB=BCCC@CCA?BB>>>?BBD?AAAAAAAA<?AA>A<@BBBBAAA?AAAA<A>>>???@AAAAAAA??;?@@9@A;A===>??????:=8888,89@9;;;;;+;>>>C389=;;;@?>A18898(8==>@;?;??=AAA@@CA=A;?>AAAA<A?@;?@@AAAA?A???===<<BBA<>>>;:7:A<@@A<@??@?
@ATNG8:04578:07092
GATGGTAGCTATACGTATATCTATGTACTCATTCGTTTCGGAAGAGACAGGTACGTTAATAGTTAATAGCGTACTTCTTTTTCTTGCTTTCGTGGTATTCTTGCTAGTTACACTAGCCATCCTTACTGCGCTTCGATTGTGTGCGTACTGCTGCAATATTTGTAACGTGAGTCTTGTAAAACCTTCTTTTTTACGTTTACTCTCGTGTTAAAAATCTGAATTCTTCTAGAGTTCCTGATCTTCTGGGTCTCTCTCTCACGCACTACCATCGAATCCTCTTAGTCT
+
4::<6;555<4455:9;;;;;;>>>665<555.5<<<2<<7;6;A@=965:@;<==5<055<<:>;@>====>:9433333$3:5;<<<6==<<7<43-382868866)//888/336888486;;<<;:8827666,22552225;888=;77638255'222.5567797:7-22222&249+222222#.6555.4-----23364999:*5557>493995:99;8996;4999:990..89....78;;>>89-----6776>>=:=766-//94988;<
@ATNG8:04582:07102
GATGGTAGGAGACACGTCGCACACGTACTCATTCGTTTCGGAAGAGACAGGTACGTTAATAGTTAATAGCGTACTTCTTTTTCTTGCTTTCGTGGTATTCTTGCTAGTTACACTAGCCATCCTTACTGCGCTTCGATTGTGTGCGTACTGCTGCAATATTGTTAACGTGAGTCTTGTAAAACCTTCTTTTTACGTTTTACTCTCGTGTTAAAAAATCTGAATTCTTCTAGAGTTCCTGATCTTCTGGGTCTACGCTCGTCGCGCTACCATCGAATCCTCTTAGTCT
+
DCAA<A@?=@BBBB@A@BBBCBDDCCBBBCCC@C@AA<AB>BBDCCBCBB?BBB9:9;@CCFC@E@CBABCBCBC?BBCCC3A@=@999+7<=@=@A@<@@-00::9:5:;=>@AA@:?=?:?9=?=@A;;;:>>>>;>>>ABAA???@@@A???8:;>;8818;@@BAAAB@?:>8888)89>488888(5>////'/35/..5579+25252#255787=8<<:@;;;>>>;@<@@@@@A9====4;;>;;;?==>>>>AC@A>=:=?BED:>><;666;=///
@ATNG8:04583:07116
GATGGTAGGCGACATACATACGCGCCAGAAGATCAGGAACTCTAGAAGAATTCAGATTTTTAACACGAGAGTAAACGTAAAAAGAAGGTTTTACAAGACTCACGTTAACAATATTGCAGCAGTACGCACACAATCGAAGCGCAGTAAGGATGGCTAGTGTAACTAGCAAGAATACCACGAAAGCAAGAAAAAGAAGTACGCTATTAACTATTAACGTACCTGTCTCTTCCGAAACGAATGAGTACTATGTAGAGCTCTATACTACCATCGAATCCTCTTAGTCT
+
<<<>@CBB?B;66=CABBCBCBDCC?DCD@BBBBB@=A=ACDCBBD@CC>A?ABBCBBAA2B?BBBCCCCCEDC:@@;;;;;*;>;=<==>4ACD>AC:;;BCCC@B@CC@BCC@BBAAACBBBCC@@ACBB;A@@@<@@ABBABC?C?C;;9;BBBBCDC>BBB;;;?CB?BBB?AB:::/8==<AAABB3BC@CBBBCBBAB<?499@@:?:=@A@@<AA@@@BB?C@CCD?CBC@BBBBCDCAAAACBBBCCAAABBBBAAC?AAA??;?A<???<@B???
@ATNG8:04534:07164
GATTAGTATAGAGCTCTACATAGTACTCATTCGTTTCGGAAGAGACAGGTACGTTAATAGTTAATAGCGTACTTCTTTTTCTTGCTTTCGTGGTATTCTTGCTAGTTACACTAGCCATCCTTACTGCGCTTCGATTGTGTGCGTACTGCTGCAATATTGTTAACGTGAGTCTTGTAAAACCTTCTTTTTACGTTTACTCTCGTGTTAAAAATCTGAATTCTTCTAGAGTTCCTGATCTTCTGGCGCGTATGTATGTCGCCTACCATCGAATCCTCTTAGTCT
+
BCC?BBBBBCCBBBBBBCCCCCCCCCCCBB?ACCC>BB@D@CA@@AAC?CCAAC?C?CCCC?C???????ACC?<==>=.<A;@777.:ABB?CCC?CC===>BBA?BBBBBACC>B;;7;;CCCA>:88;@@AA<AA@@===?@@>>>@<<<:=>>;>>:@;AAAAA@@@A:??@@@5@=C<>>@@@/@DABA2:78888A=;;6;?>>/@>>>E=B<;;8;@@D>>>;@=A???@@8:;@<>>>@@@:;:@DDAAAA<AAA=A??@@<@@<@@@=@B:::
@ATNG8:04537:07154
GATGGTAGATATATGCACGCTCTACCAGAAGATCAGGAACTCTAGAAGAATTCAGATTTTTAACACGAGAGTAAACGTAAAAAGAAGGTTTTACAAGACTCACGTTAACAATATTGCATCAGTACGCACACAATCGAAGCGCAGTAAGGATGGCTAGTGTAACTAGCAAGAATACCACGAAAGCAAGAAAAAGAAGTACGCTATTAACTATTAACGTACCTGTCTCTTCCGAAACGAATGAGTACTATAGACTATCTGAGACTACCATCGAATCCTCTTAGTCT
+
C>C>?CCBBBB?@@CBBBCGDEBBBFBCCABBCCBB@B@JBBBBAB@DD?B?A?9999::)9;ABBCBBBBBDC8>>;;;;;*<>=?5999&5<<8=A<ACICCC@CADC@BAC@CBCBCCBBBCCCAAAAD?AC885:AAABCBB?B@BAA?A999BBBD?ABABBBAAA>@CC@A>>>?4<7818@AAA/AB<A>>?@@@BA;><?>>?:?:>?AAB?@ACCCCC@B?:99/9992749:=>??@@AA@@BBBBBCBBBABBC@BCAAD?BB@BBB>AAABB
@ATNG8:04556:07173
GATGGTAGGTGCACATGAGTGTATCCAGAAGATCAGGAACTCTAGAAGAATTCAGATTTTTAACACGAGAGTAAACGTAAAAAGAAGGTTTTACAAGACTCACGTTAACAATATTGCAGCAGTACGCACACAATCGAAGCGCAGTAAGGATGGCTAGTGTAACTAGCAAGAATACCACGAAAGCAAGAAAAAAGAAGTACGCTATTAACTATTAACGTACCTGTCTCTTCCGAAACGAATGAGTACTTCGTCTCACTCTCGCCTACCATCGAATCCTCTTAGTCT
+
:55=7<;<8::;;;>>?CGBCCCCDADCC?BBCCBB8;8;ADCAAA=;;7;?BABBBBBB2@@ABABCA:;;;;.;;9:@@@0@C?C@CCC0B9:16B;::BCCC>@>@B@B:;69??=?@A@B@@>?;???:?BBC@BCCFA@AC?C@BBB@BCBBBCBG@<;<ACC@??=?CA4::===5:::;999998%83/378;343;;4858==>8>6<7=<=8;;;;@?C@C?<A>7@CA;;;::B889<=79::9::44784:5:8:5999::6994833.3<;55
@ATNG8:04556:07186
GATGGTAGTATATCGCGTCGTATCCAGAAGATCAGGAACTCTAGAAGAATTCAGATTTTTAACACGAGAGTAAACGTAAAAAGAAGGTTTTACAAGACTCACGTTAACAATATTGCAGCAGTACGCACACAATCGAAGCGCAGTAAGGATGGCTAGTGTAACTAGCAAGAATACCACGAAAGCAAGAAAAAGAAGTACGCTATTAACTATTAACGTACCTGTCTCTTCCGAAACGAATGAGTACTGTATCTATGTGTGCGCTACCATCGAATCCTCTTAGTCT
+
<<<=?BBDCCCCDCCB@@ACDCCDADCC@CCCDCC?C???@BCAB@CC@D@CCDBBAAA2A@BBBCBCBCBCC=A=99888(8@;A<AAA5??B?BBA@@AA98189<>:>==9=??>>>@>?>@>>>>886:>?A=>>>>A;;;<?<?>B?BAAABCAD=D@@@AA>BD?CAB>A>7882:AA?B@@@@/@A;>>AC>>>>>;>;?=66178;<=>><>@AA???<><>AA:AA@=AAAAABBBBBB@@A??BBBBB=>=CCC>AAA;=:?C:???;=?;;;
@ATNG8:04557:07183
GATGGTAGTACATGATAGACGACACCAGAAGATCAGGAACTCTAGAAGAATTCAGATTTTTAACACGAGAGTAAACGTAAAAAGAAGGTTTTACAAGACTCACGTTAACAATATTGCAGCAGTACGCACACAATCGAAGCGCAGTAAGGATGGCTAGTGTAACTAGCAAGAATACCACGAAAGCAAGAAAAAGAAGTACGCTATTAACTATTAACGTACCTGTCTCTTCCGAAACGAATGAGTACTATGTAGAGCTCTATACTACCATCGAATCCTCTTAGTCT
+
48:<7BDEAC@@A@@ABBBB9<;BB@DDC@AABBBB@B@CCCCCBB@CC@C@CA<<=@@@+?:CCBBCEB666>8;;44444$4<.546@@0<A;5;@:;:5:995;:C>?::9454;@@ACBCBBBB@A@C@CAAA>B@@@BBBB@GADCCACCBBBBBB>BDCCCC>@A@;;:699998.99<8>?CBC1@@>B@@@BBBCC?B?BABB@D?BBBBB?@@@BBBB?C?BCG?CCC?;;:BBABBDBBBCBEBAAAAABBAAAA<?;==A<AB<;<;<?AABB
@ATNG8:04561:07171
GATGGTAGTGCGTGAGAGAGAGACCCAGAAGATCAGGAACTCTAGAAGAATTCAGATTTTTAACACGAGAGTAAACGTAAAAAGAAGGTTTTCAAGACTCACGTTAACAATATTGCAGCAGTACGCACACAATCGAAGCGCAGTAAGGATGGCTAGTGTAACTAGCAAGAATACCACGAAAGCAAGAAAAAGAAGTACGCTATTAACTATTAACGTACCTGTCTCTTCCGAAACGAATGAGTACGAGAGAGCACACGTGTCTACCATCGAATCCTCTTAGTCT
+
5<<<?BCBBBB?@@CCCCDCCB@AA<CCC@CCCHCC@BADCCCBBB@BB@B@DCBBCCCC1C?BAAA@ACCCCD>?=;;;;;$:;7<2566/6@@?EABBCC@@=B@;;5;A@=ADB@ACCCDCCCCBBA@=@A::6;AAAABBB?B?B@A?ABBBBBBD@CCCABB?BB?BBA9??999+777/8?AAB3BB?BBBBCCCBB>;7;BAA<@<@ABBB@CCCBBBB@B?AAC<BBF?898BBDDCAAAC?@?BCDCBBBBBAAA?B?@??<??=???;???;;
@ATNG8:04561:07176
GATGGTAGGTGCACATGAGTGTATCCAGAAGATCAGGAACTCTAGAAGAATTCAGATTTTTAACACGAGAGTAAACGTAAAAGAAGGTTTTACAAGACTCACGTTAACAATATTGCAGCAGTACGCACACAATCGAAGCGCAGTAAGGATGGCTAGTGTAACTAGCAAGAATACCACGAAAGCAAGAAAAAGAAGTACGCTATTAACTATTAACGTACCTGTCTCTTCCGAAACGAATGAGTACGATGAGATCTCGTGTGCTACCATCGAATCCTCTTAGTCT
+
CBC>@BBB@EBBBBBBCCDCCEBBB?CCD?CBCCCC?C=BBCCCCC?CC?B?@@@=>>>>0>?CBBBBCBC:99.:C:;;;.<B@B5;<<6;DD@FBBADCCCC?B?BB@BFD?AABBCBBBCCCCDCCBA>ACBB@CBBABCCC?C?CBB?BBBBCCBB?BCDABA@AA=BBB=??BBC7>>>9>AAAB3BB?BAAADFFBB>B@ACBB<?;?AB@@>@BCBCCC?C?ABC=CCC?BACCACCBBBBABBBBA@@CBAAABBB?ACAAC=>>9@AA=ACBAA
@ATNG8:04563:07148
GATGGTAGCAGACGTGACAGAGCGCCAGAAGATCAGGAACTCTAGAAGAATTCAGATTTTTAACACGAGAGTAAACGTAAAAAGAAGGTTTTACAAGACTCACTTTAACAATATTGCAGCAGTACGCACACAATCGAAGCGCAGTAAGGATGGCTAGTGTAACTAGCAAGAATACCACGAAAGCAAGAAAAAGAAGTACGCTATTAACTATTAACGTACCTGTCTCTTCCGAAACGAATGAGTACGAGAGTCAGAGCAGAGCTACCATCGAATCCTCTTAGTCT
+
/777:>:006=>BB:;6ACCCCC;<:;CC>AAAAA@?C@CCCDAAA@BB=@=?A@@@AAB2A?CEBBCADD::9,9?;;;;;';9452555&599:;B>CCCAAA=@@CC@FBB?@BC@@@BBBBBCCBCBB?AABB>B@@@A@?A=@=AAB@BCECCCBB?BBBCCB>@@?CBD@AAAAA;A??=?BCCE3BB?BBBACBB::4:9=@@@>A>AA???<?CAA?????<ABB:B@@=@BAB@@@CC@??BB?@?AABC:99BAA>ABCDDGCC@<;;@BBBC@
@ATNG8:04566:07166
GATGGTAGCGCGACGAGCGTAGACCCAGAAGATCAGGAACTCTAGAAGAATTCAGATTTTTAACACGAGAGTAAACGTAAAAAGAAGGTTTTACAAGACTCACGTTAACAATATTGCAGCAGTACGCACACAATCGAAGCGCAGTAAGGATGGCTAGTGTAACTAGCAAGAATACCACGAAAGCAAGAAAAAGAAGTACGCTATTAACTATTAACGTACCTGTCTCTTCCGAAACGAATGAGTACAGAGAGTACGATATGTCTACCATCGAATCCTCTTAGTCT
+
@A@<?BCCBA@AFDCDBBCCBC<;;4;BD>BBCB:9;;@CCDBBBC@DD?B?BAA98989):>ABAAADCB9::,9A:;;;;';><<2666&6>>:>C?CCB;;:6;?A@=ABB=AACBBCCCDCCCCCC@@?@CCB?AABBBABB?B>BAA>@BDDBBBB?BDDDAA>AC?BBB;??CCD<???;?AAAB3BC?BBBBBBAAB;@:??DD:=9=ACCC@CCBAAAC?B?CCC;BBC=@ABCCCCCAABBBBBCCCBBBBBAA=A=AA@@@:=><A;:7:A=<=
@ATNG8:04571:07168
GATGGTAGATACTCGCTGATACACCCAGAAGATCAGGAACTCTAGAAGAATTCAGATTTTTAACACGAGAGTAAACGTAAAAAGAAGGTTTTACAAGACTCACGTTAACAATATTGCAGCAGTACGCACACAATCGAAGCGCAGTAAGGATGGCTAGTGTAACTAGCAAGAATACCACGAAAAGCAAGAAAAAGAAGTACGCTATTAACTATTAACGTACCTGTCTCTTCCGAAACGAATGAGTACTATAGACTATCTGAGACTACCATCGAATCCTCTTAGTCT
+
<>>>@BB@A@ECBCCBDDCDCCCCC>CCFACCCCBB@B@CEBBAAD@CC@C>@?BAADCC1?=?CCCBCBC@A@9==?@@@@,@?<>4:::*9@@?BBABBCBBB=@<@@=@CC@CCCCCCBBCEDDCCBCC@CBB@<AA@@@CCDAF@D@A@ACDDCBCD?BBCCBD?BD@BBC2899999+99<9?CCCC3BB?BBBDABBDC=?;:=;:1818=BCC@CABA@AA8=9999/7=>;@BBBBBBBBBBBBBBBBDBECBBCCDD?B??>B???<?BB=BBBAA
@ATNG8:04573:07145
GATGGTAGCTATACGTATATCTATGTACTCATTCGTTTCGGAAGAGACAGGTACGTTAATAGTTAATAGCGTACTTCTTTTTCTTGCTTTCGTGGTATTCTTGCTAGTTACACTAGCCATCCTTACTGCGCTTCGATTGTGTGCGTACTGCTGCAATATTGTTAACGTGAGTCTTGTAAAACCTTCTTTTTACGTTTACTCTCGTGTTAAAAATCTGAATTCTTCTAGAGTTCCTGATCTTCTGGAGATATCATCAGCGAGCTACCATCGAATCCTCTTAGTCT
+
:<<<?BBBBBBBFCCBBCCCCCCBECCCBC:9::CCC=CC@B@BCCCCBB?DDDCC=B=AAAC@C?CCCCAABFEA?????1?A=CAAA<ABBC@BBB?BC<98:CBA>ABBBBBBC>A@@=@>CCBBBB><:<AAA;AAAA??>>>AA@@@?@@=>>>=AA<A<?>>AAA@@@<@===>6==D=>>>>>/>A<;<0;888;;>>>>;>@@@/@BAAA=D<>>;>??A@??=A=C>@@AA;>>?;?@>A@>>=AAA>>>AA@A??<>>=AA<AD8??A<@@@>>
@ATNG8:04577:07147
GATGGTAGCTCACGTACGTCACACGTACTCATTCGTTCGGAAGAGACAGGTACGTTAATAGTTAATAGCGTACTTCTTTTTCTTGCTTTCGTGGTATTCTTGCTAGTTACACTAGCCATCCTTACTGCGCTTCGATTGTGTGCGTACTGCTGCAATATTGTTAACGTGAGTCTTGTAAAACCTTCTTTTTACGTTTACTCTCGTGTTAAAAATCTGAATTCTTCTAGAGTTCCTGATCTTCTGGTAGAGCGTGCATATATCTACCATCGAATCCTCTTAGTCT
+
BCFC?CBBBABBBBBCBCCDCBBACDCCCC@@>@BB=BB?BBCCCDDDD?BBBBD@D?BBCC?C@BBBCCCCCC?BBBBB3BB>BBBB>@ABDADA@=??599@CBC?BBBCCCBB?BBB@C?BBCCB@:==DA@@:>>=<=>?>@@AAC>?>@<A@@<>>:>;?@@?BAAAD>E>>>>6>=B=A@AAA/A?9991966///<;=@=AABA/A>>>B<@<>><@AAAAAA=B<A@@===7;;?=CCB;;;>;;;BAAA???@@A<??A>><>A=>>>:>AADD
@ATNG8:04578:07183
GATGGTAGTATCTGCACACTCTGTCCAGAAGATCAGGAACTCTAGAAGAATTCAGATTTTTAACACGAGAGTAAACGTAAAAAGAAGGTTTTACAAGGACTCACGTTAACAATATTGCAGCAGTACGCACACAATCCGAAGCGCAGTAAGGATGGCTAGTGTAACTAGCAAGTATACCACGAAGCCAAGAAAAGAAGTACGCTATTTAACTATTAACGTACCTGTCTCTTCCGAAACGATGAGTACTGTATCTATGTGTGCGCTACCGATCGAATCCTCTTAGTCT
+
;:5506<556??666>665=>>666:===1555555.5599;;:<<7::7;384448888'82834499<:99:4:;???>>+??:=9>@@2===29.555556<<7;754.444.499;555::5566;<;;5//)//2///::445397;99.449988:<54//9//)/696778:888(//(/(/9:;*//5:933337///(/4/--2(-(--/995:55544616)///(/////88;;8889887766///////3333,337777222+22.26///6
@ATNG8:04579:07154
GATGGTAGCGCATATCAGCGCAGCCCAGAAGATCAGGAACTCTAGAAGAATTCAGATTTTTAACACGAGAGTAAACGTAAAAAGAAGGTTTTACAAGACTCACGTTAACAATATTGCAGCAGTACGCACACAATCGAAGCGCAGTAAGGATGGCTAGTGTAACTAGCAAGAATACCACGAAAGCAAGAAAAAGAAGTACGCTATTAACTATTAACGTACCTGTCTCTTCCGAAACGAATGAGTACTATGTAGAGCTCTATACTACCATCGAATCCTCTTAGTCT
+
BHCC?BA;;;BBBBBBBBBBDBBBB>BCDACCBCBB?B?CBCCCCD@CC?C@CDC?????0>@BBBADCCCCB@6@A:::::);@>@5999&9B<:@BBBFDCCB?B@CC@CCC?BBBDBBBCCCCBCCCBB?BDAA?BBBBCCCC?B?BCC@CCCDCCBB?BCCCCC?BB?AAB?@@==;5=<=8<=<?>1>A=B>??BBBAC@B?BBCC>A>BBCCC@CCAAAGD?C?BBD?DDD?BBBBBBBBBBBCCAAABBBB>>>BAAB@BB>AA<AD=::8;=A998
@ATNG8:04581:07183
TATGGTAGCTATACGTATATCTATGTACTCATTCGTTTCGGAAGAGACAGGTACGTTAATAGTTAATAGCGTACTTCTTTTTCTTGCTTTCGTGGTATTCTTGCTAGTTACACTAGCCATCCTTACTGCGCTTCGATTGTGTGCGTACTGCTGCAATATTGTTAACGTGAGTCTTGTAAACCTTCTTTTTACGTTTACTCTCGTGTTAAAAATCTGAATTCTTCTAGAGTTCCTGATCTTCTGGACAGAGTGTGCAGATACTACCATCGAATCCTCTTAGTCT
+
DCCC@CCCBBBCAABCCCCCDBBBBBBCCFCDADBBB=BD@E?BBBBBCC@CDCCDAD?BBCC@JICBBCCCB;;::CCCC1CD@CCBC>BDBB@CCA=AC7;;;BCEFHCDDCCCCACBG@C?DDDDCCCC>BBCF@BCBCAAADCBBBCBBAA=A@@<@A?C@DCCCCCCCG@CACC>C=@=;;;;;*;BCCK=CCCCDDGGCE8;;;;*;@@;;6;=BB?CDB@@@@=@>BBDFBB?B@A?AECCICCCCBBBCCBBBBBB?AA@;;6:;>@AA????A@
@ATNG8:04536:07210
GATGGTAGTATAGAGCTCTACATAGTACTCATTCGTTTCGGAAGAGACAGGTACGTTAATAGTTAATAGCGTACTTCTTTTTCTTGCTTTCGTGGTATTCTTGCTAGTTACACTAGCCATCCTTACTGCGCTTCGATTGTGTGCGTACTGCTGCAATATTGTTAACGTGAGTCTTGTAAAACCTTCTTTTTACGTTTACTCTCGTGTTAAAAATCTGAATTCTTCTAGAGTTCCTGATCTTCTGGTGAGATATGCATGATGCTACCATCGAATCCTCTTAGTCT
+
BBA>@CCCCCC@?@DCDCBBCCCCCCDCCDA@=ABBB<BC@C?CCBCBCC?CCCBB?C@AAAB?B?CBAAAABBC@BAA??1?B?BBBC>ABAB>BAB?CC=@@ABBE@BBABBBBB>CB?<A<A@>>>:::=A@@>;>@@>>>>>>?DBB;>==:>>><A@<@<@@@@@@A?A<AAAAA6A<?<?@AAA/AA>@@9@@@@AA@>@@<@@@A/A;;;@<?<?A:??AA==<=A;A>?@@@7>;><>>>>><<<>>>==<>==?AA;>>@>@9@A7;==<AA>>>
@ATNG8:04537:07192
GATGGTAGCATCATGCATATCTCACCAGAAGATCAGGAACTCTAGAAGAATTCAGATTTTTAACACGAGAGTAAACGTAAAAAGAAGGTTTTACAAGACTCACGTTAACAATATTGCAGCAGTACGCACACAATCGAAGCGCAGTAAGGATGGCTAGTGTAACTAGCAAGATTACCACGAAAGCAAGAAAAAGAAGTACGCTATTAACTATTAACGTACCTGTCTCTTCCGAAACGAATGAGTACGATGAGATCTCGTGTGCTACCATCGAATCCTCTTAGT
+
//8869?<@;CB>BCBCBC?CCBBB?BCG?=BBCCE@F@BBB;;9B?CC@B@DAA@@@@@.:34A:8:5CC>=>39@;;;;;$:9399?@?2?C@<<A<DCDCCE?C?;;:;DC?CAAACCCCFC;<;B;;;>CA;;5:;?ABBCC?C@BBB?BCCCBDCC@CCCBAA?CDFA:978=>>A=@;=8?@@@@2@D>AABBBB@AA5:49@@=:><@ABBB@BB@@@AA@B?BCD>DBC@BD:::?B9:9BBBBCCBBCBBB;;<AA;?>>??:>=7:;;18:@
@ATNG8:04537:07216
GATGGTAGCTCTGCTCTGACTCTCGTACTCATTCGTTTCGGAAGAGACAGGTACGTTTAATATGTTAATAGCGTAACTTCTTTTTCTTTGCTTTCGTGGTATTCTTGCTAGTTACACTAGCCATCCTTACTGCGCTTCGATTGTGTGCGTACTGCTGCAATATTGTTAACGTGAGTCTTGTAAAAACCTTCTTTTTACGTTTACTCTCGTGTTAAAAATCTGAATTCTTCTAGAGTTCCTGATCTTCTGGGTCTACGCTCGTCGCGCTACCATCGAATCCTCTTAGTCT
+
7:88<A@<8<9=44444599>;@@@B:;59:4.4778///*/)/;;77::2///555(-(-////273:<==@<<:==666@??*;;;3;99=3;;::4:/-(-7(--//:<8<==>;;;<:9999=3>@==<>00)09//)/99555<9;;=;;;;55.55549;9=1654449:995944444$45:344444$49;=>8?655<;5559.5555$55555.58<<7;;95559.5.5>99;<265:@4;;566;;;<>DCBBDEC@A=@BA::4:=9<<?;@DCDC
@ATNG8:04539:07238
GATGGTAGTGATACAGATCAGACACCAGAAGATCAGGAACTCTAGAAGAATTCAGATTTTTAACACGAGAGTAAACGTAAAAAGAAGGTTTTACAAGACTCACGTTAACAATATTGCAGCAGTACGCACACAATCGAAGCGCAGTAAGGATGGCTAGTGTAACTAGCAAGAATACCACGAAAGCAAGAAAAAGAAGTACGCTATTAACTATTAACGTACCTGTCTCTTCCGAAACGAATGAGTACGATGAGATCTCGTGTGCTACCATCGAATCCTCTTAGTCT
+
ADCB>@<?596>CBCCDCCCCBCAA=ABC?A@AB9:6;>AA@AACC@DC:;2;@833333$36;<<A<=BCBB@8?@;;;;;$:<6;2444&555.5D<:9:A@B@G@CC?BBB>ABCDCEDFCCCCCC@;;:;DBC@CBCCCBCC@C@BBB@:::CCCDD@BBBBADACC?BCC?CBBA@;?>?=ACECC2DC?CBBBDCC??>?:;;==9=<==ACC>A@??@@D=A=?@F>CBA<??C@AABBBBBBBBBBBB?>>>786@@:=>A=>57817A@9AC777
@ATNG8:04540:07224
GATGGTAGCTATACGTATATCTATGTACTCATTCGTTTCGGAAGAGACAGGTACGTTAATAGTTAATAGCGTACTTCTTTTTCTTGCTTTCGCGGTATTCTTGCTAGTTACACTAGCCATCCTTACTGCGCTTCGATTGTGTGCGTACTGCTGCAATATTGTTAACGTGAGTCTTGTAAAACCTTCTTTTTACGTTTACTCTCGTGTTAAAAATCTGAATTCTTCTAGAGTTCCTGATCTTCTGGAGATATCATCGCGAGCTACCATCGAATCCTCTTAGTCT
+
@@@@?@@BBABBBBBBCBBBB@@966<@AB;;:=FFH?EF?EAECCCBA@<ABBBC@C@BBBB?B=@@ABBAB@C?AC===+BD@CBBB>BCCC@CC@=??000<<<=;?BBBCCBA>ABD?D?ABAAAAAA?==<=188;;;;D????@@AA::7:==99:4:8=>????@@B=A;;;;/;:C7;;BBC/AABAA:@@@??>:://)/999*5/86<7>==>;>;:9;==<A=>=>>@A8;;F<==>@===>>??B@@@A>>>=A>>>?;>><@@@=B;:<>
@ATNG8:04541:07238
GATGGTAGTATCTGCACACTCTGTCCAGAAGATCAGGAACTCTAGAGAATTCAGATTTTTAACACGAGAGTAAACGTAAAAAGAAGGTTTTACAAGACTCACGTTAACAATATTGCAGCAGTACGCACACAATCGAAGCGCAGTAAGGATGGCTAGTGTAACTAGCAAGAATACCACGAAAGCAAGAAAAAGAAGTACGCTATTAACTATTAACGTACCTGTCTCTTCCGAAACGAATGAGTACACACTCTCATATGACACTACCATCGAATCCTCTTAGTCT
+
:<<>@CCCBBBBDDDBBBBDCBBCE@CBB?BCCCCCAC@CBBBCCBBB?C?CBA@ACCC3B?BBBBBBBCBBA8??99999*9B=A;@@@7A@A=ABCCCCDCC@D@@@>@BB?BBBCCDCCCCCBCBDBB?CBBB?AABBCCCB>B?BAA?ABBCCADDACBBAAAADC?BBB9::BBA8??A>ACCCC2AC?BBBBBBBB?<@<A>==:=9=@CCC?BADBBCC?C@BCB=BBB?BCCCAAAABCCBBBB@B@?B???BAAC@CCB@?>>C@CBC?AB?>?
@ATNG8:04545:07228
GATGGTAGAGAGAGCTCTCTCATCGTACTCATTCGTTTTCGGAAGAGACAGGTACGTTAATAGTTAATAGCGTACTTCTTTTTCTTGCTTTCGTGGTATTCTTGCTAGTTACACTAGCCATCCTTACTCGCGCTTCGATTGTGTGCGTACTGCTGCAATATTGTTAACGTGAGTCTTGTAAAACCTTCTTTTTACGTTTACTCTCGTGTTAAAAATCTGAATTCTTCTAGAGTTCCTGATCTTCTGGGCTGCGCTGATATGCGCTACCCATCGAATCCTCTTAGTCT
+
;;5<8=<=B@BBBBA966;<<=>>==<<<<5;.:;;59&5;6<9?==BBCC=A@@@A8B<@??>8<7<;:?;;<<?4?9999'9<7=:8=2:<>B:C?@=?B>:::CBB?BBB@AAAA<??;<@<=:.----//4::9>-22:9<<>@>>>@@;::<4:89489490558777988::9<;<2<7>7<;<;;+58>?D8>>??>?=555-6565'589//,/7=;7=A@A?BB9=7::99;<<9=>>6=///8865559578===:;;3777=9:>==:9:49@?;;
@ATNG8:04546:07213
GATGGTAGACACGTGTGCTCTCTCGTACTCATTCGTTTCGGAAGAGACAGGTACGTTAATAGTTAATAGCGTACTTCTTTTTCTTGCTTTCGTGGTATTCTTGCTAGTTACACTAGCCATCCTTACTGCGCTTCGATTGTGTGCGTACTGCTGCAATATTGTTAACGTGAGTCTTGTAAAACCTTCTTTTTACGTTTACTCTCGTGTTAAAAATCTGAATTCTTCTAGAGTTCCTGATCTTCTGGTCTACTACACTGTACTCTACCATCGAATCCTCTTAGTCT
+
44<<9@A9;9:;;;55555599995569;;==9>CCE=;;6;>;;:;;9C5>>9555?;?CCC:@?9:9A<::7:8::;;;+//39///(3:43-4965:>0///;6617887@@AA>@AA?B?BA>B??><+//99)//669<@===@AAAA>><>>>=@A1838;??A???B;@@ACD5A<B<??@??.:9=;A288@775955549==>*55377(.).3.3556877376::8888/222/57787;;;;99;<>>=<9--)----649@6;;;<AA=<8
@ATNG8:04547:07204
GATGGTAGCACACGAGATCTCATCGTACTCATTCGTTTCGGAAGAGACAGGTACGTTAATAGTTAATAGCGTACTTCTTTTTCTTGCTTTCGTGGTATTCTTCTAGTTACACTAGCCATCCTTACTGCGCTTCGATTGTGTGCGTACTGCTGCAATATTGTTTAACGTGAGTCTTGTAAAACCTTCTTTTTACGTTTACTCTCGTGTTAAAAATCTGAATTCTTCTAGAGTTCCTGATCTTCTGGGTCTACGCTCGTCGCGCTACCATCGAATCCTCTTAGTCT
+
94:;5<555;<AAB;:9@BB@;66=@?=>>:92;@@@;@B@F@CDGCCBB=BB;5559.54>94;;;:BCCBBBC>AADDD1??>AAAA/:;9949AB=CC><<:996==89;9//)/66065;9933333,3889-5652.88/./8887779.5273255'5.225666622,25:::+505055999*99=9=075;::9<666(----'---.7.3.55/7;555661626665575;;9;486///===A>===:////8489;;?:77399;8<<899
@ATNG8:04548:07205
GATGGTAGTGCGTGAGAGAGAGACCCAGAAGATCAGGAACTCTAGAAGAATTCAGATTTTTAACACGAGAGTAAACGTAAAAAGAAGGTTTTACAAGACTCACGTTAACAATATTGCAGCAGTACGCACACAATCGAAGCGCAGTAAGGATGGCTAGTTAACTAGCAAGATACCACGAAAAGCAAGAAAAGAAGTACGCTATTAACTATTAACGTACCTGTCTCTTCCGAAACGAATGAGTACGAGAGAGCACACGTGTCTACCATCGAATCCTCTTAGTCT
+
9444.4484//7///:<<=CBB;;<)5@<.5666<=9=8<<<555=:>>;C>@@::4:::'94:::;:;::399.9;?9999'9:0506@@+<66155=<;;<B=:=<CC?999=@:9:A;99@@@@969BB?@::6>;;;><<<<9=9===7::559:>=@@@<>>*00///49-////&///46667+5837------//)4.488828233333-3983337171///(/::)///;/445555<=>=>=;:::8<833813338:5:=64448:888;
@ATNG8:04548:07213
GATGGTAGATATATGCACGCTCTACCAGAAGATCAGGAACTCTAGAAGAATTCAGATTTTTAACACGAGAGTAAACGTAAAAAGAAGGTTTTACAAGACTCACGTTAACAATATTGCAGCAGTACGCACACAATCGAAGCGCAGTAAGGATGGCTAGTGTAACTAGCAAGAATACCACGAAAGCAAGAAAAAGAAGTACGCTATTAACTATTAACGTACCTGTCTCTTCCGAAACGAATGAGTACACACTCTCATATGACACTACCATCGAATCCTCTTACGTCT
+
<<>A@CCAABCCA@@C@>;<A@@BC?BBB?B@ABBB>B?BCCAA;;6;@=A:@@><<???.>9??AAAABBAAA<AAAAAAA0AB?B?BCD;;=FACCCFCCCAA?AADDACBB?CCCABBCCECCCCCC;;:;BBC=AAA@;;:A=@>A;;7<BB@AC:;7:C@@?B=???AB@578AAC>@@@@BBBBB2AB?AAABBCDDD<?588<;7;8;=AAA?@@?@@=>+0+000*///)/;>;AB?>?<<<8:::?87>888;;33.3::;;6::4888(//.6..
@ATNG8:04549:07218
GATGGTAGACATATCGTACTCTCTGTACTCATTCGTTTCGGAAGAGACAGGTACGTTAATAGTTAATAGCGTACTTCTTTTTCTTGCTTTCGTGGTATTCTTGCTAGTTACACTAGCCATCCTTACTGCGCTTCGATTGTGTGCGTACTGCTGCAATATTGTTAACGTGAGTCTTGTAAAACCTTCTTTTTACGTTTACTCTCGTGTTAAAAATCTGAATTCTTCTAGAGTTCCTGATCTTCTGGTGAGATATGCATGATGCTACCATCGAATCCTCTTAGTCT
+
:>>>?ACBCBAABBDDBBBCFGGCCCCCGFCC@CDCD=BB?C@CBBBBBD@DCBA@=@@DBCB?B?@????BA:><=>>?>+BB?C?;;8=0.-06--(/9(///:8;5:CCBBBBC@D;;8;=B???@888<??@@=A@@@AA@???A@@?>??;788:>><@<@@?@?AAAA:==ABB5B:=:=>?>?/?AAAD9>===888>>>8====+=;;;=<@;>><?AA>==@=B=B>>>@@<@@B=>>>>>>>>@>>>A>>>A@@@<@?@AA=>>:>=@;@=;:6
@ATNG8:04552:07209
GATGGTAGTATAGAGCTCTACATAGTACTCATTCGTTTCGGAAGAGACGGGTACGTTAATAGTTAATAGCGTACTTCTTTTTCTTGCTTTCGTGGTATTCTTGCTAGTTACACTAGCCATCCTTACTGCGCTTCGATTGTGTGCGTACTGCTGCAATATTGTTAACGTGAGTCTTGTAAAACCTTCTTTTTACGTTTACTCTCGTGTTAAAAATCTGAATTCTTCTAGAGTTCCTGATCTTCTGGTGAGATATGCATGATGCTACCATCGAATCCTCTTAGTCT
+
DDCC?CCDAABAABCCCBBCCDCBCBCDCCCD@CCCB=BB>A>BBBBBDD>CAACD?D?ABCB@C?ABCCCBC@D?@@@@@0AC@DFCC>CCCC@BBB@CB=;:;CCJECCCCCCCC=ABC?C@CCBBBBBB@DBBB?B>>>A?B@@@BBD>>>B?BCC?CC?B?BDBBBABBB@BBBCC9?<>;>EDDD/@@::;-88====@>=>:=DDD/@@@@B=B;>>=AABC>==<A<A>>>@@:>=@<@@@@@@@AAAA@@>>==?65.6???C;@?<AAA<AA>==
@ATNG8:04552:07214
GATGGTAGCGCGACGAGCGTAGACCCAGAAGATCAGGAACTCTAGAAGAATTCAGATTTTTAACACGAGAGTAAACGTAAAAAGAAGGTTTTACAAGACTCACGTTAACAATATTGCAGCAGTACGCACACAATCGAAGCGCAGTAAGGATGGCTAGTGTAACTAGCAAGAATACCACGAAAGCAAGAAAAAGAAGTACGCTATTAACTATTAACGTACCTGTCTCTTCCGAAACGAATGAGTACGATGAGAGAGCTCTCTCTACCATCGAATCCTCTTAGTCT
+
<:::9><<@<BABBBBBBBBBCBBB>BCC@CA@AA@=@<BBB<<;D?BB?DACCCAAAAA2A@CCCCBBBBBBA999;;999$596;.555&5;;7<DABFCAA@=A?;;:;BD@CCCCCCCBBBCBAABA@=@A::6;AAACCBB?B@D@@?@CECCCBB@CCBA@@99947?<6:::==6<885=BCCC2AA?BBBBBB>>>=B;?>>=8=:==ABA?AC:90?@,0,0@@7@@@<@BBBBBBBBBB@??B>A@>>>>:::<9<@8556=AA;?>>;>???=
@ATNG8:04558:07198
GATGGTAGCATCATGCATATCTCACCAGAAGATCAGGAACTCTAGAAGAATTCAGATTTTTTAACACGAGAGTAAACGTAAAAAAGAAGGTTTTACAAGACTCACGTTAACAATATTGCAGCAGTACGCACACAATCGAAAGCGCAGTAAGGATGGCTAGTGTAACTAGCAAGAATACCACGAAAGCAAGAAAAAAGAAGTACGCTATAACTATTAACGTACCTGTCTCTTCCGAAAACGAATGAGTACTATGTAGAGCTCTATACTACCATCGAATCCTCTTAGTCT
+
CDCC?BABBBBBC;;;CAAACDDCC?BBC@CDCC@@=@?A@ACCCA<@@6938??=????8$97:9:<<;::@@>8<7;;;;;;$<4242444&555.5569;;A00-06>><@AC?BCCCDDCCCDFCCA@@B>B?9::0;@@@ABAA>B?AAA=AB@@@C@A>@CCC?@>?A=?>=199999,7<=89999:9%0=:;000@=AA??<?>@@6;7:?B@@>@A@??993929999*8;;6=;:BC@@@BBBB===@BBCBAAAA@@@<??;;;=@?<>>><AA?99
@ATNG8:04559:07208
GATGGTAGCGCATTTCAGCGCAGCCCAGAAGATCAGGAACTCTAGAAGAATTCAGATTTTTAACACGAGAGTAAACGTAAAAAGAAGGTTTTACAAGACTCACGTTAACAATATTGCAGCAGTACGCACACAATCGAAGCGCAGTAAGGATGGCTAGTGTAACTAGCAAGAATACCACGAAAGCAAGAAAAAGAAGTACGCTATTAACTATTACGTACCTGTCTCTTCCGAAACGAATGAGTACGATGAGAGAGCTCTCTCTACCATCGAATCCTCTTAGTCT
+
BB??>?<@@?BBAA=BDBBBCHCBB>BCK@DCDBBB@B@EEDBBBB?DD?A?ACCCCCCC2C?CA@?CBBB>><3;=:;;;;*;C?CAEDD;CFF@FBCBCBBCC?D?BB?BBB?BBCBCCCCCDBBBBBBBACBAA<@?AA@@@C>A@BCC@CBBACCCC?BAABBB@BB?>>?<??CCF>BA@>99999.9A?BAAAC@@@@<A:>>AB<@@ABBB?BBBBA@@9>;>CC?CCC?BAAACBBBBAAABBBBB=>=>?@=>=@=AAAAC<AA<?>><>@;::
@ATNG8:04560:07219
GATGGTAGACATATCGTACTCTCTGTACTCATTCGTTTCGGAAGAGACAGGTACGTTAATAGTTAATAGCGTACTTCTTTTTCTTGCTTTCGTGGTATTCTTGCTAGTTACACTAGCCATCCTTACTGCGCTTCGATTGTGTGCGAACTGCTGCAATATTGTTAACGTGAGTCTTGTAAAACCTTCTTTTTACGTTTACTCTCGTGTTAAAAATCTGAATTCTTCTAGAGTTCCTGATCTTCTGGTGAGATATGCATGATGCTACCATCGAATCCTCTTAGTCT
+
5<>>@CCAABCCCCDBABDCDBBBDCCFDCAA?@A@A<BB?B@CCBCDBB?BCCAB@B@CBCD?A?BBBBBBC??<>BB=B+CC@CABB>B88:?BBA?BB?999DDC@BB@@ABBB>B??:?:AAA==>@>;?@==:>A@@@@@@<>>>A>>>@<>>>=;:7;====@@@AAA<BAAAA5A=C;>>ACC/>AABE388=:;;A?>>:>BBB/AAA??<?<??<@@@A@??:>;>@@@@@;>>A=>>=AAAAAAAAAAA>@@A@@<@>>>A=DC7>?A;@@>>>
@ATNG8:04560:07233
GATGGTAGCACACGAGATCTCATCGTACTCATTCGTTTCGGAAGAGACAGGTACGTTAATAGTTAATAGCGTACTTCTTTTCTTGCTTTCGTGGTATTCTTGCTAGTTACACTAGCCATCCTTACTGCGCTTCGATTGTGTGCGTACTGCTGCAATATTGTTAACGTGAGTCTTGTAAAACCTTCTTTTTACGTTTACTCTCGTGTTAAAAATCTGAATTCTTCTAGAGTTCCTGATCTTCTGGGCAGACTCTCACACGCCTACCATCGAATCCTCTTAGTCT
+
7899177/55;;?ACC?@@@@;5544449:4405A==4<:.5.55599;>27://0)/399794969;CJDBBAB<4444&33-3333(3B<@<AAA9<>3788<<<8<<?>;<==8<78274999><;<<6;;9=.5598522222@A@@=??=>==787/54;AA>@>552377===.:5:288===*77522'252222....(-777(--..8492772...66.2,21655555.3...'....53335558999377968557749=:?894978=>
@ATNG8:04560:07238
GATGGTAGTAGTACACTAGTCATACCAGAAGATCAGGAACTCTAGAAGAATTCAGATTTTTAACACGAGAGTAAACTGTTAAAAAGAATGGTTTTACAAGGACTCACGTTTAACAATATTGCAGCAGTACGCACACAATCGAAGCGCAGTAAGGATGGCTAGTGTAACATAGCAAGAATACCACGAAAGCCAAGAAAAAAGAAGTTACGCATATTTAACTATTAACTGTACCTGTCTTCTTCCGAAAACGAATGAGTACAGCATCTGTCGTGTCGTGACTACCATCGAATCCTCTTAGTACT
+
====@B@;5449945555555////)/77)/444::./)//////:7<<8=9<=545<<:(<5555:99:::8:27///)/999$//+//7===,:88(-(----7/333(32885;==7;983////99/45955569>;<6;@?>?CAA>A=A;;4;;;5>5557556>>>>9<:4///)/-567,--(/)//////#/84;;6<=9333339)88<;;;4;2333333,386..(..05..222&2694:77666222665555872228666......268899,25.6/3,38----
@ATNG8:04569:07190
GATGGTAGGACGAGCGTCTGAGAGGTACTCATTCGTTTCGGAAGAGACAGGTACGTTAATAGTTAATAGCGTACTTCTTTTTCTTGCTTTCGTGGTATTCTTGCTAGTTACACTAGCCATCCTTACTGCGCTTCGATTGTGTGCGTACTGCTGCAATATTGTTAACGTGAGTCTTGTAAAACCTTCTTTTTACGTTTACTCTCGTGTTAAAAATCTGAATTCTTCTAGAGTTCCTGATCTTCTGGTGTCGTCTATCATGTACTACCATCGAATCCTCTTAGTCT
+
::>>@BAB@CC;:9AAAACBCCDD@CCCCC@@=ABBB>BC@C@BBBBCBB@CCCCCBC@BBBC@CACCCCCCCCB=:::;;*;@<@;;;8;BCC?CAA?AE>;;;DDF@BBBBAAAD@A@C?C@DGCB@@@A=AACD;;:CBBBBBBCCBB@AAB?BBB@BB?B?BBCCBBBBB=A;;;;.;>E>;;;;<*;B@AB;ABCCCCDCCC@CCCC5CCBBB>B@CD@CCCCCCC@C?CBBBCDAEBC@BBBBBBA@ABBBBBBCDDDD?BBCBB?AA?BBC@CHCAA
@ATNG8:04569:07225
GATGGTAGCTCTGCTCTGACTCTCGTACTCATTCGTTTCGGAAGAGACAGGTACGTTAATAGTTAATAGCGTACTTCTTTTTCTTGCTTTCGTGGTATTCTTGCTAGTTACACTAGCCATCCTTACTGCGCTTCGATTGTGTGCGTACTGCTGCAATATTGTTAACGTGAGTCTTGTAAAACCTTCTTTTTACGTTTACTCTCGTGTTAAAAATCTGAATTCTTCTAGAGTTCCTGATCTTCTGGCGCGTATGTATGTCGCCTACCATCGAATCCTCTTAGTCT
+
BBBD@BCBAABBBBBCCCCCDCCCCCCCCE@@?ABBC=BE@D>@@CCCBB@BCCFGBHFBBBC@I@CBBCCCCBB@BCCDC5CH@DCDC;;;IHACCDACD@;;;BBC?BBBCCBDD?CBB?B@CBBBCBBB@BBCC>A@BCBBCDCBCCDB@@@@B@@=@C=A>ABCCECCCC?CCBBC7C?B>AAAAA0AACBJ>BBCBCCECCC>@@@@0@BBCC?C@CC@BBEAAAB?C?CCCCDD@DBB@B;;;BBBBBCBBBBBB?ACD?BCB@@=?B????=ABABB
@ATNG8:04570:07199
GATGGTAGCTCTGCTCTGACTCTCGTACTCATTCGTTTCGGAAGAGACAGGTACGTTAATAGTTAATAGCGTACTTCTTTTTCTTGCTTTCGTGGTATTCTTGCTAGTTACACTAGCCATCCTTACTGCGCTTCGATTGTGTGCGTACTGCTGCAATATTTTAACGTGAGTCTTGTAAAACCTTCTTTTTACGTTTACTCTCGTGTTAAACTGAATTCTTCTAGAGTTCCTGATCTTCTGGATATGAGTGACTCGTGCTACCATCGAATCCTCTTAGTCT
+
A;A<8;;?<<<<AACDCA@AGCE;9965:>9:29ACC<@B@C@@A;;;CB?BABAA@C=E>@@?BACC>CBCCCC@??>>>0;<8<<?F>BBCCIHCA>AB,00/;:<155<;99<<055<8<7<<:::9:D=;;:B7:;C;;;BBBB?@@BBBA=@9999*988995::=;;6;99::+:)/)/----$-5---(//:///9<<<;=>7@><;7;:<<8<<>=<;;7;8==<ABB758B9BBBBABBBACBBBBBAAABD@>>>B@>AA>AA@?==<<<
@ATNG8:04571:07233
GATGGTAGATATATGCACGCTCTACCAGAAGATCAGGAACTTCTAGAAGAATTGCAGATTTTTAACACGAGAGTAACGTAAAAAGAATGGTTTTACAAGTACTCACGTTTAACAATATTGCAGCAGTACGCACACAATCGAAGCGCAGTAAGGATGGCTAGTGTAACTAGCAAGAATACCACGAAAGCAAGAAAAAAGAAGTTACGCATATTAACTATTAACTGATACCTGTCTCTTCCGAGACGAATGAGTACTATGTAGAGCTCTATACTAATCGAATCCTCTTAGTCT
+
>ACC@CCB@;;===BCBBA?CAAAA<00/8<<:=//)/800)////53::)/)//66666:6'7-3883//88//(/8/////$55.5;.///&///3///:::9<555/4>??>=::6:AB?@@@@;;9?>?=;;:ABAC?A@@AA@>?:=9=9949@>ABBBC>9954997;;7?=9478777.733,333333#37177189933388<:6?=A:1738>>@999>A@B::7>6;6<<BBBAB7<;7688/..5..27777655:A885=>B@BB???:?>>277<<=
@ATNG8:04572:07226
GATGGTAGCTCACGTACGTCACACGTACTCATTCGTTTCGGAAGAGACAGGTACGTTAATAGTTAATAGCGTACTTCTTTTTCTTGCTTTCGTGGTATTCTTGCTAGTTACACTAGCCATCCTTACTGCGCTTCGATTGTGTGCGTACTGCTGCAATATTGTTAACGTGAGTCTTGTAAAACCTTCTTTTTACGTTTACTCTCGTGTTAAAAATCTGAATTCTTCTAGAGTTCCTGATCTTCTGGATAGCGACGCGATATACTACCATCGAATCCTCTTGTCT
+
BA@<@BBBBC>BCBCCBCBCCCBBBBBCCBBA>BCDF<BB@C@BCBDCBB@CCCCB?C@B@BC?C=@ACBBCBBBABBCCC3CC?BBCC=DCCD@CCC?BC9:9?CBB@BBBBBBBB>CBB=@?ACCBBBCC?B@@D=A@@===>>AAABB>>>?<>>>=@@;@<AAAAA?@@C<=::::1::=;?@AAA/@@>BA7::=:::B>??<??>?/?>>>A=A<@@<AAAA@@@<@<@@AAAA<A>=9=>CC>??@=<=>>>>@@@>>:=AA@A=AB<???;@?@@
@ATNG8:04575:07231
GATGGTAGGAGACACGTCGCACACGTACTCATTCGTTTCGGAAGAGACAGGTACGTTAATAGTTAATAGCGTACTTCTTTTTCTTGCTTTCGTGGTATTCTTGCTAGTTACACTAGCCATCCTTACTGCGCTTCGATTGTGTGGGTACGTGCTGCAATATTGTTAACGTGAGTCTTGTAAAACCTTCTTTTTACGTTTACTCTCGTGTTAAAAATCTGAATTCTTCTAGAGTTCCTGATCTTCTGGATATGAGTGACTCGTGCTACCATCGAATCCTCTTAGTCT
+
;;;;=A@?<BBBBC@A@0//888:;>AA<>@B=BBBB;BB6;2:@;:6?@9=B0/0<B-0/:<6:6;<CCEBA@A9BCCBA1:94499:4:BBC?BBC?CA:;:;>00,/9;/77BC=BBB?B<??A999@@9;:;;7;;;;GD5==88855555536776884=5>=;887<77179;;;2=:?<>>FDD.>;;:@5@8;:;8@>>=56767)6///;5;7:;7;=@D;;;<A<AAAA@@<@@A=A===?===?@?@@A@;;;;;6;===A;>>:==<7:;:<<
@ATNG8:04534:07252
GATGGTAGACACGTGTGCTCTCTCGTACTCATTCGTTTCGGAAGAGACAGGTACGTTAATAGTTAATAGCGTACTTCTTTTTCTTGCTTTCGTGGTATTCTTGCTAGTTACACTAGCCATCCTTACTGCGCTTCGATTGTGTGCGTACTGCTGCAATATTGTTAACGTGAGTCTTGTAAAACCTTCTTTTTACGTTTACTCTCGTGTTAAAAATCTGAATTCTTCTAGAGTTCCTGATCTTCTGGATAGCGACGCGATATACTACCATCGAATCCTCTTAGTCT
+
??:58;CCBBBB@@ACCBBCCCCFCCBBBBAA>ACCC?CDAD?BBBBCCC?BBBBB?A@BBBB?C@BCBDAABBA?99898.7@>A99919CBB?BC@<@?+00;==@=@BBBBBBB;>>A=@;>>CBB@@@<@A??7::<<=<>>?BAAA>;;;<===<AA<A<??;;<>>BA9@8888)81818>>=>/?@==@,//:///=99=3:;::(588;?;?:>>;AAAA@@@<@7;:A@@@:==A<AAA@@AAA@@>>>>>@@@A?=AAA>>:>>:::;=>???>
@ATNG8:04535:07282
GATGGTAGCACACGAGATCTCATCGTACTCATTCGTTTCGGAAGAGACAGGTACGTTAATAGTTAATAGCGTACTTCTTTTTCTTGCTTTCGTGGTATTCTTGCTAGTTACACTAGCCATCCTTACTGCGCTTCGATTGTGTGCGTACTGCTGCAATATTGTTAACGTGAGTCTTGTAAAACCTTCTTTTTACGTTTACTCTCGTGTTAAAAATCTGAATTCTTCTAGAGTTCCTGATCTTCTGGGCTGCGCTGATATGCGCTACCATCGAATCCTCTTAGTCT
+
ACCD@BBBDDDC9:6CA@@CCCBBCBCBCC@??@BBF;BB?A?AGEECBB@BCCDB@B@BBBC;C:BBAAACB<<>;;999$9>;?BBC>CCCB@CC@;>>9>=?@@@=A???CCBB?BDD?B@A@?A@@@A?BB>>=AA>>;;<CC@@@A788;5888=CD:=:;;;==G???;<=<<=2==B<@?DDD/>?@@@2998//-;--/59:9:,:<>==5;5;;5;@A???@<A=DBBC<;76;;=6=///@=;;>@AA@@@B>>><@@@>>;>B<AAA<??:::
@ATNG8:04537:07264
GATGGTAGGAGACACGTCGCACACGTACTCATTCGTTTCGGAAGAGACAGGTACGTTAATAGTTAATAGCGTACTTCTTTTTCTTGCCTTTCGTGGTATTCTTGCTAGTTACACTAGCCATCCTTACTGCGCTTCGATTGTGTGCGTACTGCTGCAATATTGTTAACGTGAGTCTTGTAAAACCTTCTTTTTACGTTTACTCTCGTGTTAAAAATCTGAATTCTTACTAGAGTTCCTGTCTTCTGGCGCGTATGTATGTCGCCTACCATCGAATCCTCTTAGTCT
+
@A@<@BCD@BBBBBAA?000>>>99;@@@@9;7:BBC=BB<A:???@=BC?BBCBD>B=A?>@;A>BB=C@@;>>:BC=>?+@;69:-77,3<?:7<;>4>B?ABBBBA=?>>?@AAA?BBB?B?BBA??<>::A?@@<;;;EDB>>>=>><888:4;:;9==9=;>@@@A@B==8=;;;;-;8>9:;;;;+;@==@29::///;;6:17666'6;=<<8<8==<?ACCAA>>5;6;:ABB=;;;;>>?;;:AAA@>=>A@>9>8818==>?=AA:>=>8=<:;:
@ATNG8:04541:07275
GATGGTAGCACGAGTCACTCATATCCAGAAGATCAGTAACTCTAGAAGAATTCAGATTTTTAACACGAGAGTAAACGTAAAAGAAGGTTTTACAAGACTCACGTTAACAATATTGCAGCAGTACGCACACAATCGAAGCGCAGTAAGGATGGCTAGTGTAACTAGCAAGAATGCCACGAAAGCAAGAAAAAGAAGTACGCTATTAACTATTATCGTACCTGTCTCTTCCGAAACGAATGAGTACGGTGCGACGTGTCTCCTACCATCGAATCCTCTTAGTCT
+
CCC>@BCCCCCBBBBBCBBBCCCCC?CCC?CCCDBBCC?CDGECCC?BC?C?@@@99999*;@BCDCHEBB<<;0<C::;;6;I=B4;;;-;AA=BCGGDCCDC@B@BB@CCC@BBBCBBDCABBDDCCCC@CEBB?BBBBBCCC?C@CBB?BDDDCCCC?CBAAAA@DC@AAA999ACC>>???AAABB3AB?C9:9CBBBC?B?BCBB?ACBFBAA>ABBB@@@<A;>>C;CCC:>??@B@@@<@>>>@@DDC>>>?;AAA:>><<>:>=9<>>8<???@
@ATNG8:04542:07252
GATGGTAGCGCACACATAGATACAGTACTCATTCGTTTCGGAAGAGACAGGTACGTTAATAGTTAATAGCGTACTTCTTTTTCTTGCTTTCGTGGTATTCTTGCTAGTTACACTAGCCATCCTTACTGCGCTTCGATTGTGTGCGTACTGCTGCAATATTGTTAACGTGAGTCTTGTAAAACCTTCTTTTTACGTTTACTCTCGTGTTAAAAATCTGAATTCTTCTAGAGTTCCTGATCTTCTGGACAGAGTGTGCAGATACTACCATCGAATCCTCTTAGTCT
+
BC@@=;:=;4554<<<BBBCCCCCCCAAABBC9;<BB=BB=B?BBBB@<A?CBBAA;?8@<;@?BAFDDECAB@B>;;:99$9:5<CEE>AAAB=B@A;?B<@ABBBCADDDCBBBD>AAB?B>BBBCBC@@<@;;;?BFGCCBEDDDCGBBC;<9;CCADD@E@BBBBBBBBB499999&96@.99999(9@@:B2699=B6699<.5555$5559949.55.5=?@ABB=B?A:9;@@<@BC?CBCCCDCDCCCCBBA@AAA@?BBC@@=@B?@@@???@AA
@ATNG8:04544:07276
GATGGTAGCACGACACGACGATGTGTACTCATTCGTTTCTGAAGAGACAGGTACGTTAATAGTTAATAGCGTACTTCTTTTTCTTGCTTTCGTGGTATTCTTGCTAGTTACACTAGTCATCCTTACTGCGCTTCGATTGTGTGCGTACTGCTGCAATATTGTTAACGTGAGTCTTGTAAAACCTTCTTTTACGTTTACTCTCGTGTTAAAAATCTGAATTCTTCTAGAGTTCCTGATCTTCTGGGTGTATCAGCGAGTATCTACCATCGAATCCTCTTAGTCT
+
948<79<@>>00/9=:?CB:69@AB@AACBBB?B;;;6;BCC@CCBBBCC@CBBAA?A=@AA@?C@CCCCCCCCC=:::::)7?:A?@@=?EHDACAB?BC?CCCCCCADDCDECCCECCC?B?CCCCBBBB?AA@@>ACCCCCBCCCDDCBBBB@EDCABB?B?BBAAAABBB=@;;:;.;9@<;;;;.9@@@D=BBABCDC;9:4;9;:*:@@>=9=>@A=@EGCAABACFCCCCDH@IBBB=BCBCCCCCCC@A@BCEECB@BBCBB@BD@BCB?CCBAA
@ATNG8:04549:07275
GATGGTAGCTATACGTATATTTATGTACTCATTCGTTTCGGAAGAGACAGGTACGTTAATAGTTAATAGCGTACTTCTTTTTCTTGCTTTCGTGGTATTCTTGCTAGTTACACTAGCCATCCTTACTGCGCTTCGATTGTGTGCGTACTGCTGCAATATTGTTAACGTGAGTCTTGTAAAACCTTCTTTTTACGTTTACTCTCGTGTTAAAAATCTGAATTCTTCTAGAGTTCCTGATCTTCTGGGTGTATCAGCGAGTATCTACCATCGAATCCTCTTAGTCT
+
BBED?BBCCCCCABBDDBBBC>CCCBCCBC@@>@CCC=CD;::;ECBBBBBCCCCC@B@BCCC@EBCBBBBCDCCABBBBB2AB>B???9?BAA?BBB?@@8;:@AAA=AAAACBBC???@?B?CEBBBBBB?BBBB@B@AA;;;@@>>>BBB;;5;;;8=?;?<>>A@@@@<;866555&53:7;99;;+;<==A-77=;;;>>>A=ABBB.@<<<>9>9@@<@AA>>>?<?<?@CA>=:=>>>8;;;A>>>?@@=>=@@AAAA<?:;;;5;>::;;:>A>>>
@ATNG8:04552:07275
GATGGTAGCATCATGCATATCTCACCAGAAGATCAGGAACTCTAGAAGAATTCAGATTTTTAACACGAGAGTAAACGTAAAAAGAAGGTTTTACAAGACTCACGTTAACAATATTGCAGCAGTACGCACACAATCGAAGCGCAGTAAGGATGGCTAGTGTAACTAGCAAGAATACCACGAAAGCAAGAAAAAGAAGTACGCTATTAACTATTAACGTACCTGTCTCTTCCGAAACGAATGAGTACCTCTCAGACGCTCGTCCTACCATCGAATCCTCTTAGTCT
+
ABA=@CBBBBBCDBBCBBAAAHECC@BBCAJCCB996;=@@?BBACACC?B?@@?98999'96=<=?>=?@999+:@;;<<;$:;5:7<=>2>@@<@C>CCCBCB?A>@@=@BB?BBCCCCCCCC;;;@BBB?AABD=A@@BBCBC@D@CBB?BBBBCAAA@AAABBC@CC@BBC9::CCC=B::59AAAA3AC?:99BBCCCC?C?AAAA<@===BBB?ACBCBBB@F>AAA<AAB?BBBBBBB?DBBBCBBCCCA@@@@<A@A<??>>>=AA;A==8=>;;;
@ATNG8:04555:07257
GATGGTAGAGAGAGCTCTCTCATCGTACTCATTCGTTTCGGAAGAGACAGGTACGTTAATAGTTAATAGCGTACTTCTTTTTCTTGCTTTCGTGGTATTCTTGCTAGTTACACTAGCCATCCTTACTGCGCTTCGATTGTGTGCGTACTGCTGCAATATTGTTAACGTGAGTCTTGTAAAACCTTCTTTTTACGTTTACTCTCGTGTTAAAAATCTGAATTCTTCTAGAGTTCCTGATCTTCTGGGCAGACTCTCACACGCCTACCATCGAATCTCTTAC
+
=@94.44445=>>>CBB=;;;;====;;:=55.5:::155.54;>;;;@@7;?;;;?B?BCDC?B?@??:;;<<?;=9999)9=+//:;5;;<@?C::69?8<;7339-3388;<==67736>8;;;?=96648555/5222699>>>=>>::9:7;//-/<7=7/67997:::522288+616.55555(7968:36767775657-5555'29:7?6?6;;065/--66(-)/9:9;;/--69*----37335;5555559>94656--(---22---
@ATNG8:04556:07247
GATGGTAGTGTCATATGAGAGTGTGTACTCATTCGTTTCGGAAGAGACAGGTACGTTAATAGTTAATAGCGTACTTCTTTTTCTTGCTTTCGTGGTATTCTTGCTAGTTACACTAGCCATCCTTACTGCGCTTCGATTGTGTGCGTACTGCTGCAATATTGTTAACGTGAGTCTTGTAAAACCTTCTTTTTACGTTTACTCTCGTGTTAAAAATCTGAATTCTTCTAGAGTTCCTGATCTTCTGGTCTACTACACTGTACTCTACCATCGAATCCTCTTAGTCT
+
B??;9<<=B====;;;>666CCCFEC@AA;9:.9?AA=ABAK@@@@CDCC?CB@AA<A@CCCD>A7<<?==666<8<>>==+;;7;<?B4@@9905=<.56:595=::7<659;@9929::=@=BCBBBBBB?BCBB=@;;;@AAAABBCCCBCBADDC9;;=@=@CBCB@@;;5;;>>>*:2:49999:':?ABD;::CBBBA@AA4;;;;*;99:B:?499=AAB;;9A4:29==9668=@@7@;<;;;<=696D><<@CCCC?BABA@;9949>>=AC?@@
@ATNG8:04556:07279
GATGGTAGTGTCATATGAGAGTTGTACTCATTCGTTTCGGAAGAGACAGGTACGTTTAATAGTTAATAGCGTAACTTCTTTTTCTTGCTTTCGTGGTATTCTTGCTAGTTACACTAGCCATCCTTACTGCGCTTCGATTGTGTGCGTACTGCTGCAATATTGTTAACGTGAGTCTTGTAAAACCTTCTTTTTACGTTTACTCTCGTGTTAAAAATCTGAATTCTTCTAGAGTTCCTGATCTTCTGGATAGCGACGCGATATACTACCATCGATTCCTCTTAGTCT
+
::;;@A?A@@A@CDCGCDDCCCACBAAAA:;4;=@?9@B5;6::9@AAB;>@=99:)57;;5626:>@=?>9615>755555$55.59>>4666<8<<<7<@000>>0:8:BBBBBCC@CBB?B@DFBB;;;B@BDBC@CCCFCABACBBBABA<;9;BB>BG@B>@@BB@@ACC=@9;:;*;9A9;:<;<*<ACCE<A<;;BBAAA?9====(=99>=2929B=ABBBCCC@C@CBBCBB@BBCADECBCCDAA@BCCDBBBBDCHAC@BCB@B?BCC@CDB;;
@ATNG8:04561:07250
GATGGTAGTAGTACACTAGTCATACCAGAAGATCAGGAACTCTAGAAGAATTCAGATTTTTAACACGAGAGTAAACGTAAAAAGAAGGTTTTACAAGACTCACGTTAACAATATTGCAGCAGTACGCACACAATCGAAGCGCAGTAAGGATGGCTAGTGTAACTAGCAAGAATACCACGAAAGCAAGAAAAAGAAGTACGCTATTAACTATTAACGTACCTGTCTCTTCCGAAACGAATGAGTACTACTCTCAGAGACACACTACCATCGAATCCTCTTAGTCT
+
;;<<?BCBCCBBB=CBCBCCDDF;;8<AA>BA@@@B?C@BBCCEDC@CC@DACBB@@@??,?@@AA@A@?@;;;0;=;;994$5<<<2666&5<<26;;A@C>BC?C@BB?BDD@BBCBBCHGBBBCBBB;;;;CCC@BCBCCABB?D?DCDACAACACCG@BBBBCB?AA<??B>@<@;;8:<<6@@CCC3BB>ABCCCB@>>;>=??@@9=6<=@??;?A:::CC<?>>BE=AAB@BBBBBBCBBBCAAAAAA@>99>666=;;ACC9<677/5794<>777
@ATNG8:04563:07266
GGATGGTAGCTCTGCTCTGACTCTCGTACTCATTCGTTTCGGAAGAGACAGGTACGTTAATAGTTAATAGCGTACTTCTTTTTCTTGCTTTCGTGGTATTCTTGCTAGTTACACTAGCCATCCTTACTGCTGCTTCGATTGTGTGCGTACTGCTGCAATATTGTTAACGTGAGTCTTGTAAAACCTTCTTTTTACTGTTTACTCTCGTGTTAAAAATCTGAATTCTTCTAGAGTTCCTGATCTTCTGGTGTCGTCTATCATGTACTACCATCGAATCCTCTTAGTCT
+
-(///5::888<<556<<<=?==BACDCBBBBB@CA@>7A@8>499555::6;;>>>9=@BAABAC@CCA;;>666<?@@@@+:>8=455)44:5.555.555:445<=8<666<<<<8<==:<7<<>9/////3///;177/5555599<<;4444.444.48385445<666>A9=;;;;096;.5////$////7;)/6655;;554.4444$49455597:<04/:7///)/5::;<<=7;55.5<555;>=::;:87777//-(---/:5860-//)-----
@ATNG8:04566:07271
GATGGTAGGAGACACGTCGCACACGTACTCATTCGTTTCGGAAGAGACAGGTACGTTAATAGTTAATAGCGTACTTCTTTTTCTTGCTTTCGTGGTATTCTTGCTAGTTACACTAGCCATCCTTACTGCGCTTCGATTGTGTGCGTACTGCTGCAATATTGTTAACGTGAGTCTTGTAAAACCTTCTTTTTACGTTTACTCTCGTGTTAAGAATCTGAATTCTTCTAGAGTTCCTGATCTTCTGGTGTCGTCTATCATGTACTACCATCGAATCCTCTTAGTCT
+
A@BA?BCB?BCCCCCCBDBBBBCBBBBABD;;:;CEF>EC@C@EGCABA@<ABCBB@C@BBCE?C?BBDCCB<>C:BB===+BB9?===6==>>:>>>9<<8:?>AAA?BC???AAA=AAB<?<?BBBCBB@<CBCC;??@@>>=>??;;;>==>;>??<?C=B;?@@ABBB@@<>>>BB5@:>:>=@@@,::333)--7---366<6<7>@:><>AA=C8==<@A@AA?>9=5;888:=198?=A@@<;;;;;A@@@ABECC8838===A=AC=>>><@?<<<
@ATNG8:04569:07266
GATGGTAGCACACGAGATCTCATCGTACTCATTCGTTTCGGAAGAGACAGGTACGTTAATAGTTAATAGCGTACTTCTTTTTCTTGCTTTCGTGGTATTCTTGCTAGTTACACTAGCCATCCTTACTGCGCTTCGATTGTGTGCGTACTGCTGCAATATTGTTAACGTGAGTCTTGTAAAACCTTCTTTTTACGTTTACTCTCGTGTTAAAAATCTGAATTCTTCTAGAGTTCCTGATCTTCTGGGTGCGCTACAGTCTCTCTACCATCGAATCCTCTTAGTCT
+
CCB>@CCBA@CC;96>>@@@B??=BBABCD@@?@CCF=CC?C@CCABACEADDDDD@C?DBCC?C@BBBEEECDC?:;;;;)9><?@?@7?CBB@DBB?AB=??ABBA?BAAABEDD@AAA@B?CABACCBC?BB??8=;;:<:;;;;;;@===@<???=AB=A=>>>====;:477757)7.73;8888,5687<+//85556;:A=ACCD.@88595:4>>7;;==>??7;7;;===>896660///979=@@@=>=??A???=???@A:>=;>>D=@@C??
@ATNG8:04579:07251
GATGGTAGCACGACACGACGATGTGTACTCATTCGTTTCGGAAGAGACAGGTACGTTAATAGTTAATAGCGTACTTCCTTTTCTTGCTTTCGTGGTATTCTTGCTAGTTACACTAGCCATCCTTACTGCGCTTCGATTGTGTGCGTACTGCTGCAATATTGTTAACGTGAGTCTTGTAAAACCTTCTTTTTACTTTTACTCTCGTGTTAAAAATCTGAATTCTTCTAGAGTTCCTGATCTTCTGGACAGAGTGTGCAGATACTACCATCGAATCCTCTTAGTCT
+
:::;9<>A<<>@@>@CCBB9996:ABCBCB;;;;FFD>CC?B?BCCHDEEAFEBBA@D@CBBC@D?BBCCBBBBC?A<@@@8@@<?:98(3@:<9=B?;?@0000>>><>??=EBAB?BBB@D?BBD@@@BB?BAAA=AA@@;<<>>>>?BB===<@@A6;;5;5;??>>>=;:55=9;;.A794999;<.98===-66;///;<6;7:AAA/?===A:><>@<???>>>><@>?;;6>@-//96999>@@@@@888AA???@@G>=>=BB<??<??A=???==
@ATNG8:04582:07248
GATGGTAGCATCATGCATATCTCACCAGAAGATCAGGAACTCTAGAAGAATTCAGATTTTTAACACGAGAGTAAAACGTAAAAAGAAGGTTTTACAAGACTCACGTTAACAATATTGCAGCAGTACGCACACAATCGAAAGCGCAGTAAGGATGGCTAGTGTAACTAGCAAGAATACCACGAAAGCAAGAAAAAAGAAGTACGCTATTAACTATTAACGTACCTGTCTCTTCCGAAACGAATGAGTACGTGTGCGACGTGTCTCCTACCATCGAATCCTCTTAGTCT
+
4:::;;>CDCCBB9;;BBBCDAB@A=A;<55BBB=@6;6;ACCC;94:@;@>CAA>???>.;=?B:99@?97337&37>>>>:'44.43>==4>@B?BABBEFCCC@C@@@>@BA<@ABBCBCCCCCCCCBBB=?@9996:A@@CCCC:;:;CC>BBCBBAAA?ABBBBA@AA=AA?<@@BBC<@>>9999:99%:>;ABB?==BBA?B<=8==9==>=ACC?CA;::BE?B@BBA<AAA=ABBBCBBCCDBBAABAAAAC@@@=A==:=>??@=;;5;;;5;>>>B
@ATNG8:04583:07262
GATGGTAGCTCTGCTCTGACTCTCGTACTCATTCGTTTCGGAAGAGACAGGTACGTTAATAGTTAATAGCGTACTTCTTTTTCTTGCTTTCGTGGTATTCTTGCTAGTTACACTAGCCATCCTTACTGCGCTTCGATTGTGTGCGTACTGCTGCAATATTGTTAACGTGAGTCTTGTAAAACCTTCTTTTTACGTTTACTCTCGTGTTAAAAATCTGAATTCTTCTAGAGTTCCTGATCTTCTGGTGAGATATGCATGATGCTACCATCGAATCCTCTTAGTCT
+
@?A<;@ACBCBBCBCCBBDCCCCCCBBBCC@@=@@@C>CC@B@CEDDCCC@CCBBC@C@BCBCAC@BFCCCC??D?DDDDE2BC?B@@@;@BBB?BBB@@@8;;;BCD@BBCBCBBE@BCC@C?CBCCDCCC?BBCC?CCCCAAABBCCCCBBBB?CCC?@@<?=@@CCDGICCACBBBB9B?D?ABAA@0ACCCD=CCBCDDC@@@5;;;;*;@@@@?@@GCABBBBBCC?B?BCCBBC@CBB?B@@@@ACBABABCCCBBBBC@CCCBB?BB@BBB?AAACC
@ATNG8:04534:07308
GATGGTAGCGAGCGAGTGTGTATACCAGAAGATCAGGAACTCTAGAAGAATTCAGATTTTAACACGAGAGTAAACGTAAAAGAAGGTTTTACAAGACTCACGTTAACAATATTGCAGCAGTACGCACACAATCGAAACGCAGTAAGGATGGCTAGTGTAACTAGCAAGAATACCACGAAAGCAAGAAAAAGAAGTACGCTATTAACTATTAACGTACCTGTCTCTTCCGAAACGAATGAGTACGATGAGAGAGCTCTCTCTACCATCGAATCCTCTTAGTCT
+
;;;>;?A@BDBBBCBCCBBBBDB;<9:CHADCBB;;8;6;;?@CBC?CC?@=@A>@;<<0@>BCCAC@B<9;;/9:::99*4?:@2;;;&5;<<:@A=6=:CE@DAAA?BCB?ABBBCBBBDBBBBBBCCACCCCE?DCBBBCC?C?ABB?BBB@@@?B?BBBBBB?AA?AAA?BBBAC<@>>;::999(9@?BBCCBBBBB?B?AACC;?:?A@@?<@AA@@AA@C>@AD>BCB@AABBBBCCBABABBAABB::9A??99:=A9:9=;;;58887=>>@8
@ATNG8:04539:07295
GATGGTAGTGTGTCTCTGAGAGTAGTACTCATTCGTTTCGGAAGAGACAGGTACGTTAATAGTTAATAGCGTACTTCTTTTTCTTGCTTTCGTGGTATTCTTGCTAGTTACACTAGCCATCCTTACTGCGCTTCGATTGTGTGCGTACTGCTGCAATATTGTTAACGTGAGTCTTGTAAAACCTTCTTTTTACGTTTACTCTCGTGTTAAAAATCTGAATTCTTCTAGAGTCCTGATCTTCTGGATAGCGACGCGATATACTACCATCGAATCCTCTTAGTCT
+
4:::5<<<996=;;::///999>>>>966>==8@848/5;7@?BBBCCCB@BABBB@B@CCFG@B@BCBABCHGF?DCDDD5BB@C@AA=ABCCACCC@CC=AA@AAC>BBCBB@AA@BCD@D@EEDBBBCCACBBB:;;AAADDCCC@@@@BDC@CA@=A@@B@DCCGGBBAC>C;;;;.;;A>;;<<<*;BBAC9:9@?966=;;49999*;<<<?2626=9=BCBBB?;7:@995=7;;E@CCCCI@A@@CBBBCCCAA@@5::==@=@B?@A@=AB;:;
@ATNG8:04585:07054
GATGGTAGAGTACAGTGTAGTAGACCAGAAGATCAGGAACTCTAGAAGAATTCAGATTTTTAACACGAGAGTAAACGTAAAAAGAAGGTTTTACAAGACTCACGTTAACAATATTGCAGCAGTACGCACACAATCGAAGCGCAGTAAGGATGGCTAGTGTAACTAGCAAGAATACCACGAAAGCAAGAAAAAGAAGTACGCTATTAACTATTAACGTACCTGTCTCTTCCGAAACGAATGAGTACGTGTGACGTACGTGAGCTACCATCGAATCCTCTTAGTCT
+
CCCD?BCCCC9:;DCCBBDCEDCCC@CCCACCBBBB@B?@AEBCBA9;;?B?AAB@AAAA2A?CBBBCCCBAAB=A@;;;;:*;C5;5;;;*:?=9>BABCCCCC@D?AA?BBC?CDABBBBCCCCCCBBBB@BBBC@@@@AAA@?<@=A@@>ABCDBBBB?BBBBBB?BB?BAA=AAAAA;>?>9?@@AA2@D;????AABB@=A;>>?H=B<@ACAA>AA???DC6:8:BB=BBB>BBBBBBCDBCBBAAACBCCCCCBB?@@?BCCBB@BB?BBC?>999A
@ATNG8:04586:07055
GATGGTAGCACGACACGACGATGTGTACTCATTCGTTTCGGAAGAGTACAGGTACGTTAATAGTTAATAGCGTACTTCTTTTTCTTGCTTTCGTGGTATTCTTGCTAGTTACACTAGCCATCCTTACTGCGCTTCGATTGTGTGCGTACTGCTGCAATATTGTTAACGTGAGTCTTGTAAAACCTTCTTTTTACGTTTACTCTCGTGTTAAAAATCTGAATTCTTCTAGAGTTCCTGATCTTCTGGCTCTCGTAGACAGATACTACCATCGAATCCTCTTAGTCT
+
CDCC?CBDC?A@BA@A@BB;66BDCCCCCCA@;@9997;DAJ@CCBDCCCD?DDDAC?C?AABC>D?CCDBBBB??:?????0AC@BCCF=CBBC?CBCACF@:9;DCC?BEEBFBCC@CBB?B@BEEDB@@EACCCC@CAA999BBCCCDDDCCC@CCC@@@=@?BBCBBBC@@;?;;;;6;>A>;;;;;*;ABCD?DDCCCCCBCC@CGCG5CCCCCACACC@CCCCBAB@C@CBBCCC?BBC?CCBCCEBBBCBBBCCCCCBB@BCCBB?BD?BBB@BC???
@ATNG8:04586:07069
GATGGTAGCGAGCGAGTGTGTATACCAGAAGATCAGGAACTCTAGAAGAATTCAGATTTTTAACACGAGAGTAAACGTAAAAAGAAGGTTTTACAAGACTCACGTTAACAATATTGCAGCAGTACGCACACAATCGAAGCGCAGTAAGGATGGCTAGTGTAACTAGCAAGAATACCACGAAAGCAAGAAAAAGAAGTACGCTATTAACTATTAACGTACCTGTCTCTTCCGAAACGAATGAGTACGTGTGCGACGTGTCTCCTACCATCGAATCCTCTTAGTCT
+
CBCE@BBBBCBAA@CBBBCCCCCDD?CCG?CCCCBB?C?BBBBCCC?CA?A=??BDDDDD2C@CCCCDAABA@>:@B;;;;;';<<<5955,9BB;@BBCCCGCC@B@BB@BCC@CCBAA@CCBBACCCCBCBCDAA<@B@@BC@@?AAECC?CCCCCBCC@CCCCCC?BB?BBB<>>??=8@9949BCCC2CC?C@@ACBBBB?B?BACC<?<?CCBB?BBAAAEE?B?AED>C;;:;CCBBBBBBBBBBABBBCCBBBB<@@B?BBBBB?CB>BBB?>?888
@ATNG8:04592:07083
GATTAGTAGTACACTAGTCATACCAGAAGATCAGGAACTCTAGAAGAATTCAGATTTTTAGCACGAGAGTAAACGTAAAAAGAAGGTTTTACAAGACTCACGTTAACAATATTGCAGCAGTACGCACACAATCGAAGCGCAGTAAGGATGGCTAGTGTAACTAGCTAGAATACCACGAAAGCAAGAAAAAGAAGTACGCTATTAACTATTAACGTACCTGTCTCTTCCGAAACGAATGAGTACACACTCTCATATGACACTACCATCGAATCCTCTTAGTCT
+
CBB?BCCCA@BCCCCDDBBAAAD@DBB?CBBC;;:=@CCGCCCD@DD@D@BBCBCDDD2CCCHCCCCDDA@@;ABBBCCC5DD@C5;;;.;DD@CBCBCCBBC?B?@@;?@?<@ABBBBBBBDCCBBBBB@CCCD@BBBBDBBB?B?CBA@BGCCBABC@CCBBACCCC?BBB>AABBC:A9949BABB3BB?BAAABBBAA>B?BBBE?B?BBBBB@DCBCBJC@C?CCC>CCC?AAAABBBBAAABBBBACCCD@@@CCBB?BBBBB?BC@BBA?BCCAA
@ATNG8:04598:07088
GATGGTAGAGAGAGCTCTCTCATCGTACTCATTCGTTTCGGAAGAGACAGGTACGTTAATAGTTAATAGCGTACTTCTTTTTCTTGCTTTCGTGGTATTCTTGCTAGTTACACTAGCCATCCTTACTGCGCTTCGATTGTGTGCGTACTGCTGCAATATTGTTAACGTGAGTCTTGTAAAACCTTCTTTTTACGTTTACTCTCGTGTTAAAAATCTGAATTCTTCTAGAGTTCCTGATCTTCTGGGTCTACGCTCGTCGCGCTACCATCGAATCCTCTTAGTCT
+
BAAAAC@@ACBBBBCBBBCCBBC>DCBBCCAA?ACCF?CDADACDCBCBC@BBCCC?B?BCBB?B@CDCCBACCB?BCCCD3??=>BBB<@AAC?CEG@EB9:::AAB>AABBBBAA>ABB?D?CCABA<<<<ABBB:=>>>>>>?@>=>@>>>>7;;<=BB<?;@CB@@@AAB=>====5>=E;>>CCD/??AAA3:;::>?>>>A;????/=:::@8>:>A=A@@??>><><@@@?>>:>>>>8>@@>>>>>>>>=@@>>>?B=AA@@@<@A<ABC<>>;;:
@ATNG8:04599:07088
GATAAGAGGATTCGATGGTAGAGAGAGCTCTCTCATCGTACTCATTCGTTTCGGAAGAGACAGGTACGTTAATAGTTAATAGCGTACTTCTTTTTTCTTGCTTTCGTGGTATTCTTGCTAGTTACACTAGCCATCCTTACTGCGCTTCGATTGTGTGCGTACTGCTGCAATATTGTTAACGTGAGTCTTGTAAAACCTTCTTTTTTACGTTTACTCTCGTGTTAAAAAATCTGAATTCTTCTAGAGTTCCTGATCTTCTGGAGATACACATGATACTCTACCATCGATTCGAGGAAGTCT
+
CCCC@CCB@BB?B@A@B@EBAACECCCC;;;CCCBC>>>???CDD@DBBA=CE@C@CCCCCCC@CCBBB?C?@C@@<@>ABBCAA@DC>;:::::%:B5;;BB=BDEE@BCC@BC8;:@ACB@CBCCCBBA<???<??CABBBBBC@BCBB>A@BA>=>ABBBDCBAAC?CAA?CC?C?BBBA@<@<;8?9888)5176<AAAAA'??:??3?888A::755+.....#.9:./*.37769588@?A=A<>>>B??<;;;=???@BBBBB;;;@@@:::>>=>>>>>>;<<9:5:4:AAA
@ATNG8:04602:07050
GATGGTAGCATCATGCATATCTCACCAGAAGATCAGGAACTCTAGAAGAATTCAGATTTTTAACACGAGAGTAAACGTAAAAAGAAGGTTTTACAAGACTCACGTTAACAATATTGCAGCAGTACGCACACAATCGAAGCGCAGTAAGGATGGCTAGTGTAACTAGCAAGAATACCACGAAAGCAAGAAAAAAGAAGTACGCTATTAACTATTAACGTACCTGTCTCTTCCGAAACGAATGAGTACCTCTCAGACGCTCGTCCTACCATCGAATCCTCTTAGTCT
+
BACC?BBDCCCBBCBBCDCCCCCCC@CCC@CCCC99;;@CCBCCCD@BB?B@BDBBBCCC2B?BBBBBA@@>?<5=>;;<<;);G@B?CCC;CDIACBBBBECCC@C@BC@BBB?BBCBBBCDCCAAACCCC@BB@@=@BABAB@@=@@DBB?BCCCCCCC?BBBBBC@CC?????BB???8<<=9::9:99%:?;>?>@CBBBB?B?DCBB:=:;:@BB?AB@@ABB@C?BBC>BAA>BBCDDCD?AABBBBAAACBBB??;??B=?>?@@=AA<;;;;?????
@ATNG8:04605:07066
GATGGTAGTAGTACACTAGTCATACCAGAAGATCAGGAACTCTAGAAGAATTCAGATTTTTAACACGAGAGTAAACTGTAAAAAGAAGGTTTTACAAGACTCACGTTAACAATATTGCAGCAGTACGCACACAATCGAAGCGCAGTAAGGATGGCTAGTGTAACTAGCAAGAATACCACGAAAGCAAGAAAAAGAAGTACGCTATTACTATTAACGTACCTGTCTCTTCCGAAACGAATGAGTACATAGATATACGTATAGCTACCATCGAATCCTCTTAGTCT
+
:;88;>AABBB@<ADCCCBD>A@@@=AA@7:;;;AB?B?BDDBBBC?AA@B=B@>94999':898:B>??87<:4..-,,666',-(-399:.:8;+/////87//*/0665//47<=>>CC=>>CCCBBBBB?CCBB@BCDCCCAB@B@;;:=A;;5?;;::>=>BBC?8958?=0738:92:==7<===<+<<6@<B=BB>8=8<9>>?<?<??B@@<@@@@?>B?B@CCC>CBB>AAAABBBBBBBCBBBBCBB>A===?==8=>===6;;<888:>=878
@ATNG8:04605:07077
GATGGTAGTGTGTCTCTGAGAGTAGTACTCATTCGTTTCGGAAGAGACAGGTACGTTAATAGTTAATAGCGTACTTCTTTTTCTTGCTTTCGTGGTATTCTTGCTAGTTACACTAGCCATCCTTACTGCGCTTCGATTGTGTGCGTACTGCTGCAATATTGTTAACGTGAGTCTTGTAAAACCTTCTTTTTACGTTTACCTCGTGTTAAAAATCTGAATTCTTCTAGAGTTCCTGATCTTCTGGGTCTCTCTCTCACGCACTACCATCGAATCCTCTTAGTCT
+
:@@=?BBA>B@A<>><BBBBBCHCGFBCCC;;7;?CA=BC?@=@D@AACCAEBBBCACABAAC@B@CCECCCDGE@AAA@@0@B<A;;;0;B@B>BBB@DC?AACBBCAG;<;BAAA:;;CAI?FBBBBB@@=@;;;>CCCBBAABCC@@A@@ABACCB?BC?B?BBBBBCCCCAECCCC<C?B>@@@@@,@B;;;7;B>BCBAAA?CBBC5BBADD7;8:@?CECCCBB=@=?AA@@@?BABB=AAABBBB@@@A;<<B;;;A>@;:8?=9999BA=CB899
@ATNG8:04609:07044
GATGGTAGTGTGTCTCTGAGAGTAGTACTCATTCGTTTCGGAAGAGACAGGTACGTTAATAGTTAATAGCGTACTTCTTTTTCTTGCTTTCGTGGTATTCTTGCTAGTTACACTAGCCATCCTTACTGCGCTTCGATTGTGTGCGTACTGCTGCAATATTGTTAACGTGAGTCTTGTAAACCTTCTTTTTACGTTTACTCTCGTGTTAAAAATCTGAATTCTTCTAGAGTTCCTGATCTTCTGGGTGTATCAGCGAGTATCTACCATCGAATCCTCTTAGTCT
+
AAC>@CCABBCDDDBBBBB:;;CCCBCBDEBC@BAAB>BB@C@CCCCBCC?BBBBB@D@DBCB?C@CCDCCCCCB=BAAAA0BB?BBCC>CBBB?BA@=AB6;;;CBC?BCFEEEED@CCC@D@CCAAACBB=AA@@>ACDCCBBBCDDCCCCBB=B@@=@D?B?C;;;EMECC@C;;;0:>C<AAHJJ5BBBBC:;;CCCGGCCC@CHHH5BBBBB?B?BB>BBBBBBB@C@BBBCCC@CCDE?CCCBDCCCCBBBBCCCCCD@BBBBD@CC?BBB?BBBAA
@ATNG8:04620:07040
GATGGTAGGAGACACGTCGCACACGTACTCATTCGTTTCTGAAGAGACAGGTACGTTAATAGTTAATAGCGTACTTCTTTTTCTTGCTTTCGTGGTATTCTTGCTAGTTACACTAGCCATCCTTACTGCGCTTCGATTGTGTGCGTACTGCTGCAATATTGTTAACGTGAGTCTTGTAAAACCTTCTTTTTACGTTTACTCTCGTGTTAAAAATCTGAATTCTTCTAGAGTTCCTGATCTTCTGGTGTCTGATCTGTATCACTACCATCGAATCCTCTTAGTCT
+
:::<:BCCGCBBBBCCCCCCBCCCCDBBBBCCADCCC=CDEF@BBBCBBB?BBB@@=@>A@?@?B@CCCCCAAAC@BBA@?2??=@CCC?BBCCACCC?BC:;;<CCC@CCGFCCCC@CBC?B@BCCCBCCCADGGCADBBBDCAAABBBCBBBB?CDE@BC@B@BBBBBBBDD@CCCDC;B<@;;;;;;*:BCCF=BBCCCCBAAA?BBBB2BCCBCACEEGADCBCBCC?A?ADDCBB?B;;9;CCBBCBCBAAACCCGCCCDACDC@@>@DAAAA@AA;;;
@ATNG8:04625:07044
GATGGTAGTGCGTGAGAGAGAGACCCAGAAGATCAGGAACTCTAGAAGAATTCAGATTTTTAACACGAGAGTAAACGTAAAAAGAAGGTTTTACAAGACTCACGTTAACAATATTGCAGCAGTACGCACACAATCGAAGCGCAGTAAGGATGGCTAGTGTAACTAGCAAGAATACCACGAAAGCAAGAAAAAGAAGTACGCTATTAACTATTAACGTACCTGTCTCTTCCGAAACGAATGAGTACTATAGACTATCTGAGACTACCATCGAATCCTCTTAGTCT
+
@<<>@DCCBCCBBBBCDDBBCCAAA>ACCACAAA@A?B@CCCDCBD@DD?B?BCCBBCCC3B?BCCBCCCBBBB=??@@@@@,@@<?<@@@9@CHADCCCCCBDD@D?CC?CBB?BCBBBCCCCCCCBBCBEACCAA>@AA@BBBB?B@D@@?ACCDEDBB@BBBBBB?AA@CCC999???8=??;99999(9@?BBAABCCCE?B<??BB:=:=?BBB?BBAAACB?B?@@@9@@@;?AABBBCBBBBDCAA@BBDDAAACCCC>@ABBD?BB?BBB@BBBAA
@ATNG8:04626:07061
GATGGTAGAGAGAGCTCTCTCATCGTACTCATTCGTTTCGGAAGAGACAGGTACGTTAATAGTTAATAGCGTACTTCTTTTTCTTGCTTTCGTGGTATTCTTGCTAGTTACACTAGCCATCCTTACTGCGCTTCGATTGTGTGCGTACTGCTGCAATATTGTTAACGTGAGTCTTGTAAAACCTTCTTTTTACGTTTACTCTCGTGTTAAAAATCTGAATTCTTCTAGAGTTCCTGATCTTCTGGTGTCGTCTATCATGTACTACCATCGAATCCTCTTAGTCT
+
BA@@?AAABBBAAAA0//====EEDB@A@@00,0BAA=@CAC?<;9A@@@?CDBCB>B@CBCD?C?CCCCCBB@C9?@===,?;:>:;;18;BB@BBA=@@70006883=474BBBB?BBB?C????AAA>A<AABA8==BBB>>>@AAA?====9=>>=CB;><>@???A>>>:>=@BB5A<@6;;>=>/?>>AB:B>>=@@?>>>5;;:;*:::;;5;:>><>?>@?>><@7;<==AB7;;><;;;?>>>>>@@@@@@@@>>><@?===8==7===5;;>=>
@ATNG8:04627:07044
GATGGTAGATACTCGCTGATACACCCAGAAGATCAGGAACTCTAGAAGAATTCAGATTTTTAACACGAGAGTAAACGTATAAAGAAGGTTTACAAGACTCACGTAACAATATTGCAGCAGTACGCACACAATCGAAGCGCAGTAAGGATGGCTAGTGTAACTAGCAAGAATACCACGAAGCAAGAAAAAGAAGTACGCTATTAACTATTAACGTACCTGTCTCTTCCGAAACGAATGAGTACTGTATCTATGTGTGCGCTACCATCGAATCCTCTTAGTCT
+
>8;;:5;5=9=?44555///////<5999:;<@9:67;8<<C?@>A:??;>:=?933333$35:;==;:=8::>4;00/-59/--(/)/9/99<4999<9554//2772///279///@@@>>C>:9;:;49999<AAACCBA?=@@CBB@CCA?@CCC@CCBBBB?BC???>=A?77/333,3::>>1?A;@@???::=8060//.7274859998?<<696>:>055>5445389:555<:::;477;777733338;8828;:78288688828>>::
@ATNG8:04628:07065
GATGGTAGCGCATATCAGCGCAGCCCAGAAGATCAGGAACTCTAGAAGAATTCAGATTTTTAACACGAGAGTAAACGTAAAAAGAAGGTTTTACAAGACTCACGTTAACAATATTGCAGCAGTACGCACACAATCGAAGCGCAGTAAGGATGGCTAGTGTAACTAGCAAGAATACCACGAAAGCAAGAAAAAGAAGTACGCTATTAACTATTAACGTACCTGTCTCTTCCGAAACGAAGAGTACCTCTCAGACGCTCGTCCTACCATCGAATCCTCTTAGTCT
+
BC9:6;BBABCC@AABBBAA@ABEE>CCCABBBCCC?B@BCCCCCB@BB@C@CFDAABAA0@?@@ACCCB;;;A9AB;;;;;$:<898;990;@=9=B<AACBBC?A>;;5;A@=@CDBCBCBBBBBCC@@AAHDCB?BCCDFC@@>A?BBB@CCCCCCBB@BCCCCC?BB?CCE?BBBBA:B??<??CCC1>=@BBB@CCADC?C=AAAD?B?>>ACC@CDBBBCB@B@BBB=BBB@BCCCBA?BCBBBBBAAABCCCC?CCC?@BBBB>=@9<===@@@@:
@ATNG8:04629:07047
GATGGTAGGCGAGAGTGAGACGCAGTACTCATTCGTTTCGGAAGAGACAGGTACGTTATTAGTTAATAGCGTACTTCTTTTTCTTGCTTTCGTGGTATTCTTGCTAGTTACACTAGCCATCCTTACTGCGCTTCGATTGTGTGCGTACTGCTGCAATATTGTTAACGTGAGTCTTGTAAAACCTTCTTTTTACGTTTACTCTCGTGTTAAAAATCTGAATTCTTCTAGAGTTCCTGATCTTCTGGATACACTCATGTGCACCTACCATCGAATCCTCTTAGTCT
+
88:;7<@A?CBBABCA@=@=0//<<=DDCCCB=@9994;B?C?BBBCCCC@CCCCC?CC@CCC?C?CCBBABBCB?BCCCC3BC?BBBB9?@AC?CA?<??000;==?:@BCBBBBB<A@B?B>C@@@>657=AADD=@@<=>@@??>>>@@???:=>>:>@<@:==@>>>A@A<AAAAA5A=B=AAAAA/AA99929::///<<=A=BBBB/>;;:B>D;AA<ADA>>?>;>;>>DB@?<?AA;@@>===@<<=>>>>??:=>=7;:;;>:>?<@@A<??:::
@ATNG8:04632:07044
GATGGTAGCCACACATAGATACAGTACTCATTCGTTTCGGAAGAGACAGGTACGTTAATAGTTAATAGCGTACTTCTTTTTCTTGCTTTCGTGGTATTCTTGCTAGTTACACTAGCCATCCTTACTGCGCTTCGATTGTGTGCGTACTGCTGCAATATTGTTAACGTGAGTCTTGTAAAACCTTCTCTTTACGTTTACTCTCGTGTTAAAAATCTGAAATTCTTCTAGAGTTCCTGATCTTCTGGACGACGCGCACTGACACTACCATCGAATCCTCTTAGTCT
+
>>>A?BBBD=ABBCDDCBBBCCDCCBBCCBB@BCEE>BBAC@BBBBBAA=@@BAA@E?AAAA>A?BBCCCBA@A>BBBBB1@B7<===68:?B?BAB>??59:@A@@>@@A>??ED>>=B:=:=BB?>==>=A@@A;A?>?AAAAA@@@==;;;5;:;6;B=B=AAB;;;AAA;==DDE;B7;7;>===388==A2;;><<<==;;7:DDD.657552'2.7:0777...82626;66690588677///===@@@??@AAA888:=AA@A<@A7;;A>AAA==
@ATNG8:04585:07130
GATGGTAGCGCACACATAGATACAGTACTCATTCGTTTCGGAAGAGACAGGTACGTTAATAGTTAATAGCGTACTTCTTTTTCTTGCTTTCGTGGTATTCTTGCTAGCTACACTAGCCATCCTTACTGCGCTTCGATTGTGTGCGTACTGCTGCAATATTGTTAACGTGAGTCTTGTAAAACCTTCTTTTTACGTTTACTCTCGTGTTAAAAATCTGAATTCTTCTAGAGTTCCTGATCTTCTGGTCTACTACACTGTACTCTACCATCGAATCCTCTTAGTCT
+
::<>?CDAABCCBBBCCDECCCCCCCBADEAA@ACCC=BB?B?;;;KDCCBCCB:;9;=CBBC@BGFJFDC;;;C@CFECC5@A>ABCD>CD;;;;CIACC;<;BBBCCBBBCBBBC?BCC?C?CCCCAAAA@CCCC?CCCCCCCBCDDCCAAAC@CCC?CC@C@BBABBDDBB@BCCDC;C@B>BBBBB0AB;;;6;BBBBCCCCCADIDI3DBBCD@CACD?AACCBBB@D@BBBCBB?BAB?CBCBBCDCBBCFCCCCCCBB@CCC@A=@A=@@@>ACBBB
@ATNG8:04587:07102
GATGGTAGTAGTACACTAGTCATACAGAAGATCAGGAACTCTAGAAGAATTCAGATTTTTAACACGAGAGTAAACGTAAAAAGAAGGTTTTACAAGACTCACGTTAACAATATTGCAGCAGTACGCACACAATCGAAGCGCAGTAAGGATGGCTAGTGTAACTAGCAAGAATACCACGAAAGCAAGAAAAAGAAGTACGCTATTAACTATTAACGTACCTGTCTCTTCCGAAACGAATGAGTACACATCGTCGTGTCGTGCTACCATCGAATCCTCTTAGTCT
+
>>8;=@AAAAA?CCECCBCCBBBCBCCB?BEECCC@C:;;CCCCCAFD@B@CCBBBBAB0A?BAABBBBA:::8:ABDDLG5BB@B@BFF<DAA@BGGICCDDC@D@BB>BCC@BBCCDDDDCECCCCC@?>@CBB?AAC@@A::7;@BBB@BCBBBCCC?BBBBBB???8?@@<AABBF>BBB?BBAAA3AA>ABBBBBCB@8<8=;;:<A=ABCCC@CBAABBB?B?BBE=BBB?AAABBBCCAAACBBCBCCCCCBBBBBB?BBABA?BC?C??<????A
@ATNG8:04587:07120
GATGGTAGTAGTACACTAGTCATACCAGAAGATCAGGAACTCTAGAAGAATTCAGATTTTTAACACGAGAGTAAACGTAAAAAGAAGGTTTTACAAGACTCACGTTAACAATATTGCAGCAGTACGCACACAATCGAAGCGCAGTAAGGATGGCTAGTGTAACTAGCAAGAATACCACGAAAGCAAGAAAAAGAAGTACGCTATTAACTATTAACGTACCTGTCTCTTCCGAAACGAATGAGTACGAGAGAGCACACGTGTCTACCATCGAATCCTCTTAGTCT
+
BCCC@BCCCBBBCCBBBDDDBBBCC@CCC>AACCBB@B>AACDBCB@CC?B@DDDBBBBB5B@DDCCCCCA::949=?BBBC5A@=@5;;;*9@B?CCCCGCDCC?C@CC?CCC?BB?@@BCCCCCCCDBBC@BC@@>ACA@BBBB>BADBB?BCCCCACC?CAAABB@AA>ACC=@@999,7;;<ABCCC3BA>BCCDBCBA=5:5;===5;5;@B@@=AA???ED@F?BBB=BBB@BBBBCCCCAAABABBBBBBCCAAAACC?A?>?@=@@<???;>>:::
@ATNG8:04588:07111
GATGGTAGTGTCATATGAGAGTGTGTACCATTCGTTTCGGAAGAGACAGGTACGTTAATAGTTAATAGCGTACTTCTTTTTCTTGCTTTCGTGGTATTCTTGCTAGTTACACTAGCCATCCTTACTGCGCTTCGATTGTGTGCGTACTGCTGCAATATTGTTAACGTGAGTCTTGTAAAACCTTCTTTTTACGTTTACTCTCGTGTTAAAAATCTGAATTCTTCTAGAGTTCCTGATCTTCTGGACAGAGTGTGCAGATACTACCATCGAATCCTCTTAGTCT
+
BBC>?BCCCBBBBCCDDD@B@BCCCCCCBBB@BA?A;>?;@?ACBBBBB@CCCBB=B?DEED?D=BBDCCCCCC@CCDCC5CB?B@AA<ABBC@BBC@CD?;;;DCCACCCCDBCB@CBB>B@FCBBDCCC?BBCC?CCCCCCCCBBBBCCCCC?CCC?CC@D=BBBBBBBCC?CCCCC;C?C=AACCE2BB:::8;BABCCCABA@BIFD3DCCAA?A?BC@CDCCCBA?C@CDDCCB?BAB@CBCCCCCCCCBCCBBDDCCC?CCCBA?CC@AA@?BBBBB
@ATNG8:04588:07134
GATGGTAGCACGACACGACGATGTGTACTCATTCGTTTCGGAAGAGACAGGTACGTTAATAGTTAATAGCGTACTTCTTTTTCTTGCTTTCGTGGTATTCTTGCTAGTTACACTAGCCATCCTTACTGCGCTTCGATTGTGTGCGTACTGCTGCAATATTGTTAACGTGAGTCTTGTAAAACCTTCTTTTTACGTTTACTCTCGTGTTAAAAATCTGAATTCTTCTAGAGTTCCTGATCTTCTGGTAGAGCTGCATATATCTACCATTGAATCCTCTTAGTCT
+
<>CC?BBBCCCABCB@BB;;66BBECCCEC@?=@@@@:AB=B>CCBCDBC@CCCBB?B?BBCC@B@CCCCCCCBB@AAAA?1AB>AACC>BCBB?BCB<??798?BBC@BBBBBBBB>BBB>B>BCBB@@<=;@AAA;???@<>>>>>@@AA>>?<AAA<AA<A<A@@@@@??@;@@BAA;B>D888888(8@:::1:9:;;<>>==08575'2787=4<6==9=AA@@>?=A=B>>>>>:>>C=B>>===AA@@@AAAAA@@@:<<:?A<AA<><<:<=<AA
@ATNG8:04593:07134
GATGGTAGTGATACAGATCAGACACCAGAAGATCAGGAACTCTAGAAGAATTCAGATTTTTAACACGAGAGTAAACGTAAAAAGAAGGTTTTACAAGACTCACGTTAACAATATTGCAGCAGTACGCACACAATCGAAGCGCAGTAAGGATGGCTAGTGTAACTAGCAAGAATACCACGAAAGCAAGAAAAAGAAGTACGCTATTAACTATTAACGTACCTGTCTCTTCCGAAACGAATGAGTACGAGAGTCAGAGCAGAGCTACCATCGAATCCTCTTAGTCT
+
CCCC?CCCCBBBBCBCBCCBBBDCC@CCD@CCDDBB?B?CBCBCCD?CC?C@CBCCCCCC+B8CBBDCDGG>><3=>=@@@A0@@=@5:::4:DD@CCCCCDCCC@B@BB@BBC@BBBCCCDBCDCFECCCC@CCBB>@ABBBBAC?C@CAA>ACBCCCCC@CBABBB@AA>ABB=AA???8?@@<@A@@@2AB?BBBBCCBBB?B>BBBB<@<@CBCB?BB@@@BB@F?BCB>BBB?BCCDCCABBBDBBBCC@A@CCBBBBBB?BB>>>=A@=@?@:?BBAA
@ATNG8:04594:07095
GATGGTAGCACGAGTCACTCATATCCAGAAGATCAGGAACTCTAGAAGAATTCAGATTTTTAACACGAGAGTAAACGTAAAAAGAAGGTTTTACAAGACTCACGTTAACAATATTGCAGCAGTACGCACACAATCGAAGCGCAGTAAGGATGGCTAGTGTAACTAGCAAGTATACCACGAAAGCAAGAAAAAGAAGTACGCTATTAACTACTAACGTACCTGTCTCTTCCGAACGAATGAGTACGAGAGTCAGAGCAGAGCTACCATCGAATCCTCTTAGTCT
+
>5559>>BBCBB=CBCCDCDBBBBD@FCC<BACC@@?AAEJCBBDD@CC>B>AAB;;;;;.:?CCBBCB@A@@@9?<??@@@,@@<?5;;;-;AD@CBBBJCCDC@C?CC@CBB@BCCCCCCCGDDBCCCBB?BD@@=AAAACCBB@C@CBB@BCCCCCCC?AACCCC?BBAEFF000@@A8@@@=@@@@@2@C?DBBBCCB@A5949<=;9:6:@DCB@BCBABAA<@<@A=@??=ACBCCBBBBBBBBBCCAAABB???BBB?B>;;A<AA;==<=ACBAA
@ATNG8:04596:07106
GATGGTAGTGCGTGAGAGAGAGACCCAAGAAGATCAGGAACTCTAGAAGAATTCAGATTTTTAACACGAGAGTAAACGTAAAAAGAAGGTTTTACAAGACTCACGTTAACAATATTGCAGCAGTACGCACACAATCGAAGCGCAGTAAGGATGGCTAGTGTAACTAGCAAGAATACCACGAAAGCAAGAAAAAGAAGTACGCTATTAAACTGTTAACGTACCTGTCTCTTCCGAAACGAATGAGTACTATAGACTATCTGAGACTACCATCGAATCCTCTTAGTCT
+
CCDD?CCBCCBA;;;CCBBBBCAAA>A@CCACCDDAA=B@CCCBBBC?AA>A@DCA89898)9<CBCABBBB877.8>9;;;<*<=;:5:;:*:CB?DDCCBBCBD@D@BB?BCC?CCBBBCCCCCCCCCCCD?CCBB?B???CB??<A>ABB@CBBCCCCA?CCCBBB@BB?BBE<??AA@9@??>?CFFD3BB?B@>?@A?90*00*0;//)/176ACC?BDBBC??=??@AA=ABCAAAABCBBABCBBBAAABBBCAAACBBB?BBBBC@BB?AAA?BBBBB
@ATNG8:04600:07094
GATGGTAGATACTCGCTGATACACCCAGAAGATCAGGAACTCTAGAAGAATTCAGATTTTTAACACGAGAGTAAACGTAAAAAGAAGGTTTTACAAGACTCACGTTAACAATATTGCAGCAGTACGCACACAATCGAAGCGCAGTAAGTATGGCTAGTGTAACTAGCAAGAATACCACGAAAGCAAGAAAAAGAAGTACGCTATTAACTATTAACGTACCTGTCTCTTCCGAAACGAATGAGTACATAGATATACGTATAGCTACCATCGAATCCTCTTAGTCT
+
BBCC?CCACCDCCBBBCCCCCCCBB=BCD@DCCCBB=B?CCCCCCC?BB>B>ABBBBCCC3C?BBBABCBB>==7<??@AAB5AC@D<@@@9ACCFECECCDDBB?B?BB?BBD?BBB?@@CGCCCCCCCCC?BB@@<A@@?@A@?=@CECC?BDCCCACC@CBBBBB?CC?BBB>AABBC?BAA<??==<1>B@C><<ABBBC=<<>>@@;><>@DA@>ABAAABB?A>ADD<AAC?BBBBBBBCDBBBBBBBBBBAAA>>==@<@@@@@=AA<???=A@;:;
@ATNG8:04600:07122
GATGGTAGACACGTGTGCTCTCTCGTACTCATTCGTTTCGGAAGAGACTGGTACGTTAATAGTTAATAGCGTACTTCTTTTTCTTGCTTTCGTGGTATTCTTTGCTAGTTACACTAGCCATCCTTACTGCGCTTCGATTGTGTGCGTACTGCTGCAATATTGTTAACGTGAGTCTTGTAAAACCTTCTTTTTACGTTTACTCTCGTGTTAAAAATCTGAATTCTTCTAGAGTTCCTGATCTTCTGGCTCTCGTAGACAGATACTACCATCGAATCCTCTTACGTCT
+
55586=;ACDD@@@B;66>??ADDDCCCCAAA?BABA<AB@FADBBBCDD?BCB<;4;4:==>:?<<=BBDA?49-39999'33,3777189987;4/)/99(////6938333::9963420557;;AAAAA<@@??<;;;???:;:==:::>76/6564:<0815@@::9996497777*7.615>CCD.:<@@C162;55257..(-222'2-/.5054;;488:::::5825../7739995:DD@@@??>==>>?====><6::://,/@9===977;;;;
@ATNG8:04601:07134
GATGGTAGTATCTGTCTACGAGAGCCAGAAGATCAGGAACTCTAGAAGAATTCAGATTTTTAACACGAGAGTAAACGTAAAAAGAAGGTTTTACAAGACTCACGTTAACAATATTGCAGCAGTACGCACACAATCGAAGCGCAGTAAGGATGGCTAGTGTAACTAGCAAGAATACCACGAAAGCAAGAAAAAGAAGTACGCTATTAACTATTAACGTACCTGTCTCTTCCGAAACGAATGAGTACTGTATCTATGTGTGCGCTACCATCGAATCCTCTTAGTCT
+
;99;7<<@@B@@;=;;;@@>>BBA@9>;;7;95949.4.44>:>:?68/:=:0000////$/38:<====;877.3344;;;(54.4399;0;==9=BCCCCCBA=@?@@>@DE?BBB;;;BBBCCBBBB@<8<<00+0=<>>?@A<B;A9949@BBCBAC?BBBAA@>@A?BB@8==799,:==9?AAAA3AA?B???BA???<>?A@A?;?<>?BBB?@@???>??B?BCC>AAA=?>@CC878C>==BBBBBBB===B@@@B689///48;5;8<6;???3
@ATNG8:04603:07090
GATGGTAGCTCACGTACGTCACACGTACTCATTCGTTTCGGAAGAGACAGGTACGTTAATAGTTAATAGCGTACTTCTTTTTCTTGCTTTCGTGGTATTCTTGCTAGTTACACTAGCCATCCTTACTGCGCTTCGATTGTGTGCGTACTACTGCAATATTGTTAACGTGAGTCTTGTAAAACCTTCTTTTTACGTTTACTCTCGTGTTAAAAATCTGAATTCTTCTAGTTCCTTATCTTCTGGTCTACTACACTGTACTCTACCATCGAATCCTCTTAGTCT
+
CCDD@CCCCCC@@?=<559ABBBCBBCECCCC@CBBB>BC@CACDBCCCB?BCA@@@C>AABB?B@BBBBBBCBB@BCCCC3CB>AABB9AA??;?C?3885899;:=7?B787BBA?BBB?A?BB:9:CCC?@@;;6;@>>??;;;;;:=>>=>58568<<8=4:::>==>>=:::::<.<8>5:;???/>>AAB7;;?>==A=::18885$29=990505=:???88:85:6588A;>@@;>>>@@:99==>>>>AA>>?B=BB>>>;>A;???:?>;;;
@ATNG8:04604:07095
GATGGTAGTACATGATAGACGACACCAGAAGATCAGGAAACTCTAGAAGAATTCAGATTTTTTAACACGAGAGTTAAACGTAAAAAGAAGGTTTTACAAGACTCACGTTAACAATATTGCAGCAGTACGCGCACAATCGAAGCGCAGTAAGGATGGCTAGTGTAACTAGCAAGAATACCACGAAAGCAAGAAAAAGAAGTACGCTATTAACTATTAACGTACCTGTCTCTTCCGAAACGAATGAGTACGTGTGCGACGTGTCTCCTACCATCGAATCCTCTTAGTCT
+
:7876::0:5::99><:::=@?@>@7@5945;;://)//)/:::<4;599248494455555#5.5;9779>00)0>1>0/////$/;3:7<@@2>>@:=B9<:@A9976=@?=B@@<@ABACAAABA;;;@@BC@BDJC@CCCCCBCC@C@BBB?BAABBBCA@BBBBBB?BB?????B@@@A8?:93:==>=,:=5;000@ABBB?C<???:6;;>>CCC@CCBBBBB@B?BBC>CDK@BBAAAA??@@AAAADCCBABABB?BBD@BBBBB?BC?>>>?CBAAA
@ATNG8:04605:07128
GATGGTAGTATATCGCGTCGCTATCCAGAAGATCAGGAACTCTAGAAGAATTCAGATTTTTAACACGAGAGTAAACGTAAAAAGAAGGTTTTACAAGACTCACGTTAACAATATTGCAGCAGTACGCACACAATCGAAGGGCAGTAAGGATGGCTAGTGTAACTAGCAAGAATACCACGAAAGCAAGAAAAAGAAGTACGCTATTAACTATTAACGTACCTGTCTCTTCCGAAACGAATGAGTACTGTATCTAGTGTGCGCTACCATCGAATCCTCTTAGTCT
+
@:B>@CBBBCBBBBAABBCCGCCCD?A?C>CBCCCC=@=ABCCEDDACC@C@CBBA@@@@1@?CBBAB@@?:99,9=:;;;;*;G?B?CCC:BBB?ABBCCBDCC@CADC@DBB@CEEBBCFCCCCBB@@;;:;CBB?BC>BBBBC@G@CAA?ADBBBBBC@BBBBBB@BB???@@?????8?@A?BBBCC3BB?BBBBBBBBB?C<??CB<A<??BAA>ABBBBCC?C>ABC>BBB?BBBDBBBCBAAADDAAABBBBB@B@@;?ABDD=@@<@@@<>BBAA
@ATNG8:04606:07132
GATGGTAGTAGTACACTAGTCATACCAGAAGATCAGGAACTCTAGAAGAATTCAGATTTTTAACACGAGAGTAAACGTAAAAAGAATGGTTTTACAAGTACTCACGTTTAACAATATTGCAGCAGTACGCACACAATCGAAGCGCAGTAAGGATGGCTAGTGTAACTAGCAAGAATACCACGAAAGCAAGAAAAAAGAAGTTACGTCTATTAACTATTAACTGATACCTGTCTTCTTCCGAAACGAATGAGTACTACTCTCAGAGACACACTACCATCGAATCCTCTTAGTCT
+
;;:;;???DBBBBCBAABBB@A@;;4:??8=<<<00*/)///;<<<9=@4666??CCCCC1944>;:988;444(4394;==)65499.///&///5///<:779555)5744.4::.4494459999666=;;;9;>>=:665>>=<=7<6>9549>>=BA<@<>;8;<=6=?=?@?<===@A3<<@<@CDDCC)==633039337988)-(---4040-..5;893<8766/57494977-589499222559999:8888=2227677855/5...5*...33727<:77
@ATNG8:04607:07108
GATGGTAGTGATACAGATCAGACACCAGAAGATCAGGAACTCTAGAAGAATTCAGATTTTTAACACGAGAGTAAACGTAAAAAGAAGGTTTTGCAAGACTCACGTTAACAATATTGCAGCAGTACGCACACAATCGAAGCGCAGTAAGGATGGCTAGTGTAACTAGCAAGAATACCACGAAAGCAAGAAAAAGAAGTACGCTATTAACTATTAACGTACCTGTCTCTTCCGAAACGAATGAGTACTATGTAGAGCTCTATACTACCATCGAATCCTCTTAGTCT
+
CCBB?BBCCCDCCBBBCCBCDDDCC@CCC?BBBD@@>@ACCCCCCC?CC?C@CCDBBBBB3B?CAAACBBBBBB>BBBCDCG5BB=@=@@@7@BCACCBCGAABCBC@BB@BDD?BBCCCCCBBBBBCCCCC?CCCC?@@B@CC??=@@DBB?BCDDDDCC@CCBBAA>AB>ABB=AA???8>??;?FEED2CC@BCBAAAAAB=A>AB?D1838@BBB@BBBBBBB?B?BA@9@::6:AABCCCCCCBBBBBBBBBB@??>==@<@DABA<@@<;;;;@B>>?
@ATNG8:04608:07128
GATGGTAGCGCATATCAGCGCAGCCCAGAAGATCAGGAACTCTAGAAGAATTCAGATTTTTAACACGAGAGTAAACGTAAAAAGAAGGTTTTACAAGACTCACGTTAACAATATTGCAGCAGTACGCACACAATCGAAGCGCAGTAAGGATGGCTAGTGTAACTAGCAAGAATACCACGAAAGCAAGAAAAAGAAGTACGCTATTAACTATTAACGTACCTGTCTCTTCCGAAACGAATGAGTACGATGAGAGAGCTCTCTCTACCATCGAATCCTCTTAGTCT
+
CCCE?C9;;CCC@@@CCBBBBBBCD>CCC?CCCCBB?B@CBDCCCC?CB@C@DBB@@?@@0@@BBBCDCCCCCC>CCBBCCC5CC=A4;;;6;BB@ECCCCCDBB?B?BA?ACC@BBBAAACCBBBCCCCBA>AAAA?BBCBCCBD?B?B9999CCCCCCC@CCCCCC@CA?BCB=??987*:>>>ABBBB3BC?C???CCCBB?B@AAAC?B?BCCAA>ADA@@DC@D?BAD>CCC?CCBBDCBBB988CBBBBBBBBBBBBCC?CAAAC>CD;=<<8=>>??
@ATNG8:04610:07138
GATGGTAGTATCTGCACACTCTGTCCAGAAGATCAGGAACTCTAGAAGAATTCAGATTTTTAACACGAGAGTAAACGTAAAAAGAAGGTTTTACAAGACTCACGTTAACAATATTGCAGCAGTACGCACACAATCGAAGCGCAGTAAGGATGGCTAGTGTAACTAGCAAGAATACCACGAAAGCAAGAAAAAGAAGTACGCTATTAACTATTAACGTACCTGTCTCTTCCGAAACGAATGAGTACACATCGTCGTGTCGTGCTACCATCGAATCCTCTTAGTCT
+
BBDE?CC@ABCDBBBBCCD@@@DBB?BCD@CCDDBB?B@BBCCCCC@CC:::;CCCCFGC1?=?A@@A999BCA9@@;<<;;';@=C5:::49BBA@DDFCBBBB?B?AB?BBB@CCBBBBCCCFCCC@@::8;ABB?CCCCBBBB<@<@@?<@BCCCDCC?CCCCBA?BB?BCC>??BA@9@==9:9999.8A?C>?>BBBBB?A;@@@A<@;>ACCC?CCBBBBC@B?BBB>BBB?BBBBBBBBBBBCBBBBCBBCCBCBCCC?BBBBB?BD?BBB?BBAAB
@ATNG8:04612:07115
GATGGTAGTACATGATAGACGACACCAGAAGATCAGGAACTCTAGAAGAATTCAGATTTTTAACACGAGAGTAAACGTAAAAAGAAGGTTTTACAAGACTCACGTTAACAATATTGCAGCAGTACGCACACAATCGAAGCGCAGTAAGGATGGCTAGTGTAACTAGCAAGAATACCACGAAAGCAAGAAAAAGAAGTACGCTATTAACTATTACGTACCTGTCTCTTCCGAAACGAATGAGTACGATGAGAGAGCTCTCTCTACCATCGAATCCTCTTAGTCT
+
@@>;:==CDCBB@@@DBBBBBBABB@CCFABBCCCC@C@CCBCCDD?BB?B@CCC?@@?>0@;@A?@BBA<AGD:A@;<;<;';?;=5999&9>:7<BBBCDCGC@C@CC@CCC@CBABBCCBBBCCBBBBB?BCCB>AABADB;;;=@ACBACBCABACC@C@@ACC@CC@CCC??????9?=A>:999:)9=;???CBCABB595:@@A=A@AB;;7;AAAABB?A?BBB=BAA=@@ABBBCCBBBB?>?ABAAAAAA999B?BBCBB?BB??@;=>>>=>
@ATNG8:04617:07104
GATGGTAGTGTGTCTCTGAGAGTAGTACTCATTCGTTTCGGAAGAGACAGGTACGTTAATAGTTAATAGCGTACTTCTTTTTCTTGCTTTCGTGGTATTCTTGCTAGTTACACTAGCCATCCTTACTGCGCTTCGATTGTGTGCGTACTGCTGCAATATTGTTAACGTGAGTCTTGTAAAACCTTCTTTTTACGTTTACTCTCGTGTTAAAAATCTGAATTCTTCTAGAGTTCCTGATCTTCTGGGTCTCTCTCTCACGCACTACCATCGAATCCTCTTAGTCT
+
::;;:?;?CB<ACCCBCCAAABCECCCCCC;;;;BBC<AA@C@A@@CCCC?BCBCF@DADECB@B@CCDCCBBAA=CCCBC5BB:BCCC?CCCD@BBCAHJ?ABBBBCACCCDCCCF@CDC>@>ACCCAAAD=@@AA=BBBCEDCCBBBBBCCCC@CBC?BC?C@CBBBDDCCC@BBCCC<C@D>BBBBB0BCBBB>BBCCCICCCC@CDDD3EAABG@C>BB@BGCDEBC@B@BBCCCB?BCEE?DECCCCCCCCBBBBCCDBB@BBBBB>BC?AAA?BCAAA
@ATNG8:04618:07137
GATGGTGTACGACACGACGATGTGTACTCATTCGTTTCGGAAGAGACAGGTACGTTAATAGTTAATAGCGTACTTCTTTTTCTTGCTTTCGTGGTATTCTTGCTAGTTACACTAGCCATCCTTACTGCGCTTCGATTGTGTGCGTACTGCTGCAATATTGTTAACGTGAGTCTTGTAAAACCTTCTTTTTACGTTTACTCTCGTGTTAAAAATCTGAATTCTTCTAGAGTTCCTGATCTTCTGGATAGCGACGCGATATACTACCATCGAATCCTCTTAGTCT
+
<<<>?BBCCCBBACCCDBABABBCBCCCBA@?ACCC>DE@B@BCCCBBBBDCCCC@C@DA::9;@CCCCDBBAD<BBCDD3BC>BACC>CBCC@BBA?@A<???CCC?BBBBBBBB=B@B?B=BBAAACCC?CCCA:>=@<==>>??@@@>>>?=>>>=BB<@;@@@@===BB<@>>==2<9=978776(8=9:;3;?>>??AAAB<?@??/?>>?A=A=@@;@AAB>>><@<==>@@@<@AA<>??AA<>=AA>><A>==AAA<?==>D=AA;>>>;>>>>>
@ATNG8:04620:07108
GATGGTAGCTATACGTATATCTATGTACTCATTCGTTTCGGAAGAGACAGGTACGTTAATAGTTAATAGCGTACTTCTTTTTCTTGCTTTCGTGGTATTCTTGCTAGTTACACTAGCCATCCTTACTGCGCTTCGATTGTGTGCGTACTGCTGCAATATTGTTAACGTGAGTCTTGTAAAACCTTCTTTTTACGTTTACTCTCGTGTTAAAAATCTGAATTCTTCTAGAGTTCCTGATCTTCTGGAGATACACATGATACTCTACCATCGAATCCTCTTAGTCT
+
79:;@A?=ABCFCBBBBCCCHFFGGHBABCCB?CCCC?CC?C@BCBBBBB@BCCCC?C@A@AC?C?CDCBBABAA@CCCCC2AA?CCBB>BDAA?ABB>BB?AAABAA<>>@@BBCB@BBB?B?BBBBBB??;?A@@6::@@>>?>=>@AB::9<6;8718=:?<@@@@;;;??<=>>@@5@<><>?BCA/=>ABD9?@=>>;;9<<8<<<=.=AAAB=A<@@<@>>>A@A=?<?@AA??;;;;5;;=@?AA:///89<:;:>::5:>A?<777+///7//9;;
@ATNG8:04623:07120
GATGGTAGTATTGTCTACGAGAGCCAGAAGATCAGGAACTCTAGAAGAATTCAGATTTTTAACACGAGAGTAAACGTAAAAAGAAGGTTTTACAAGACTCACGTTAACAATATTGCAGCAGTACGCACACAATCGAAGCGCAGTAAGGATGGCTAGTGTAACTAGCAAGAATACCACGAAAGCAAGAAAAAGAAGTACGCTATTAACTATTAACGTACCTGTCTCTTCCGAAACGATGAGTACTATAGACTATCTGAGACTACCATCGAATCCTCTTAGTCT
+
9<<<@CCBAABADCCCCCCCCCCDAECE@CBBCBB?B>BABDECB?BD@C@CCCA???@1?9>AA99:BBCBD>BB??=<<,893:<@@A9ABC?BBABAAA88488=?<???:>>@????A@@@AAA?::7:@AD<<9<A@@??<?<>;@<@CCC@AB@=>=<=BD?DD?BBB?BBCDD=BA@>ABDFD3A>:>@@@@A???=A<@@AA;>;>A:8;<?@AB>===@<?:918000@@@>AAAABBCBAAABBBB??>??>><>@BBB@A@;=7747;;>>
@ATNG8:04624:07107
GATGGTAGCGCATATCAGCGCAGCCCAGAATATCAGGAACTCTAGAAGAATTCAGATTTTTAACACGAGAGTAAACGTAAAAAGAAGGTTTTACAAGACTCACGTTAACAATATTGCAGCAGTACGCACACAATCGAAGCGCAGTAAGGATGGCTAGTGTAACTAGCAAGAATACCACGAAAGCAAGAAAAAGAAGTACGCTATTAACTATTAACGTACCTGTCTCTTCCGAAACGAATGAGTACGTGTGCGTCGTGTCTCCTACCATCGAATCCTCTTAGTCT
+
;;8:<@:@ABBBCBBBCCCA?@:::8;BB@CCDFCC@C=AACBCCDAED;;9;BB;;;;;*;=BBCBCCCDCBD<A;;;;;;';?898;<<+<@<8<BBBCCD;;:;ABD@DCDA@@ABBCBBBCCBBBCDD@DAAA=@@A@CC@@=A@BEGFCCCCCCCC?BBBBBC@CC@BAA?AAAA@;>9939=>==,=?;@???BCBCB?C;??BC5949@BA@<@BCCDBD?B?AAE>BBD?@@AAACBCCC@??BBBDCCBBCB@BBC?CDCBB?CC?BBB?CC???
@ATNG8:04628:07097
GATTAGTATAGAGCTCTACATAGTACTCATTCGTTTCGGAAGAGACAGGTACGTTAATAGTTAATAGCGTACTTCTTTTTCTTGCTTTCGTGGTATTCTTGCTAGTTACACTAGCCATCCTTACTGCGCTTCGATTGTGTGCGTACTGCTGCAATATTGTTAACGTGAGTCTTGTAAAACCTTCTTTTTACGTTTACTCTCGTGTTAAAAATCTGAATTCTTCTAGAGTTCCTGATCTTCTGGGCAGACTCTCACACGCCTACCATCGAATCCTCTTAGTCT
+
@@B?BCCBC@@@CCBBCFBBBCCCCCFGDB?BBBB=BC?C@DBCCAA@@CCBBB@C?AAAA>A?BBCCBBB=B@BBBBB3BB>AAAA5ACDC@BBB>AA=@?@A@@=A???BBBB?BA><A<???>>>;;7;@BA=@A@??????BBA???@@8;;B=BD=C<A???>>>BA<BAAAA5A<@::6666)6;777,--7---377=18887'599<@;A:??7>>AA;;;=B<C>?>AB8;;?>7=;;:>A??>>>@@A@7>;;6;///=7@@7=AA<@@???
@ATNG8:04629:07121
GATGGTAGCGCGACGAGCGTAGACCCAGAAGATCAGGAACTCTAGAAGAATTCAGATTTTTAACACGAGAGTAATCGTAAAAAGAAGGTTTTACAAGACTCACGTTAACAATATTGCAGCAGTACGCACACAATCGAAGCGCAGTAAGGATGGCTAGTGTAACTAGCAAGAATACCACGAAAGCAAGAAAAAGAAGTACGCTATTAACTATTAACGTACCTGTCTCTTCCGAACGATGAGTACCTCTCAGACGCTCGTCCTACCATCGAATCCTCTTAGTCT
+
:@>:?=:8:<:;4<<<<<@>;;<;@4;661655<;;7;:=>>>C@@9@<9B<?=:78889'9=AAB?>:;;::)//://///$/9491334+4:=>BBCDC:99@3939?89799;<;9;:@@@CBCBBB;;5<;;A9:;999?@B=B=B;;7;BB;;:AA=ABBBCE@BD@BBB>AABBF>A@@899998(9:3:A?@AABCB@B>BB;;7=6:8?=@=9555;==2000;7:///;9;<<<9;::=<<B?AAABBAB>BBB=?@?;;6;;9=697<7795
@ATNG8:04631:07120
GATGGTATACACGTGTGCTCTCTCGTACTCATTCGTTTCGGAAGAGACAGGTACGTTAATAGTTAATAGCGTACTTCTTTTTCTTGCTTTCGTGGTATTCTTGCTAGTTACACTAGCCATCCTTACTGCGCTTCGATTGTGTGCGTACTGCTGCAATATTGTTAACGTGAGTCTTGTAAAACCTTCTTTTTACGTTTACTCTCGTGTTAAAAATCTGAATTCTTCTAGAGTTCCTGATCTTCTGGTCTCTCTCTCACTCACTACCATCGAATCCTCTTAGTCT
+
=<<>@CBBBCCBABD@@AACCCIDCDCCBCCC@CAAA<AE?B@CCBDDCC@CCCDB?C?CBBC?B?ADCCAAABCABBBBA2AB?AACC>BBBB>BBC>BB798ACEB@BBAAABBD>CAA?B?CA>===<=;?>@>7;;A???>>>@@@A>>==;?>>;?>;?:=>@AAA???;>?>>>3>;@:====<+===<>3;;:;??AAAA;?>?>/>BBAB=A=AC:???A====A=CAAAAA8=<@<@A??>@@@C@>@>>>???@<A>>>@;?@7::@<@@@@@
@ATNG8:04632:07128
GATGGTAGCACACGAGATCTCATCGTACTCATTCGTTTCGGAAGAGACAGGTACGTTAATAGTTAATAGCGTACTTCTTTTTCTTGCTTTCGTGGTATTCTTGCTAGTTACACTAGCCATCCTTACTGCGCTTCGATTGTGTGCGTACTGCTGCAATATTGTTAACGTGAGTCTTGTAAAACCTTCTTTTTACGTTTACTCTCGTGTTAAAAATCTGAATTCTTCTAGAGTTCCTGATCTTCTGGATACACTCATGTGCACCTACCATCGAATCCTCTTAGTCT
+
A@CA@CAAACBBACCCCBBBDDCEBBCCFCBB@BCCC?CC@C@CGECCCC@CBCCC?C?BBBC?C@CCCBBBCCC?BBBBB3BC@BBBB=BCCC?AACACC799?CCC?BBBCBAAB=?@A>A<AAAABAAA>AAAA<@@>=>>@AAAAAA???@<??==AA=A:>>BAAAAAA<AAAAA5A:=:88887(8>989*//9///@<=?<?A@A/>@@@A<A<>>:>AAB===<@;??CBBB;??A<AAA@@???@@@@@@??;?AA<>8::B=BB;>>><A??>@
@ATNG8:04633:07129
GATGGTAGCACGAGTCACTCATATCCAGAAGATCAGGAACTCTAGAAGAATTCAGATTTTTAACACGAGAGTAAACGTAAAAAGAAGGTTTTACAAGACTCACGTTAACAATATTGCAGCAGTACGCACACAATCGAAGCGCAGTAAGGATGGCTAGTGTAACTAGCAAGAATACCACGAAAGCAAGAAAAAGAAGTACGCTATTAACTATTAACGTACCTGTCTCTTCCGAAACGAATGAGTACGATGAGAGAGCTCTCTCTACCATCGAATCCTCTTAGTCT
+
@:<<@DCCBCCCCDBBBCBCDBBBC<BBC?CCCC@@>@@CCBDDDD?BB?B?CBCBBCCC3C@CABAFA@@987*7<=?@@A0@@=@499:&9BD@DGCCCBCCC=B<??=@DD?CABBBBCDCCCCCBBBB?A@AB?BBBBAAAB?C@DAA=ADCCABCA?CAAAAB@BB?BBB>AA999,9<<9===>?.?C?B@??BBBB?=?<@?@@:=:=?CBB?BBBBBCC@B?BBC>CCC?CBBBBBBBC???CBBABB?=>>????C<AA@@@=@@<>>>=@@@?@
@ATNG8:04590:07153
GATGGTAGCACGAGTCACTCATATCCAGAAGATCAGGAACTCTAGAAGAATTCAGATTTTTAACACGAGAGTAAACGTAAAAAGAAGGTTTACAAGACTCACGTTAACAATATTGCAGCAGTACGCACACAATCGAAGCGCAGTAAGGATGGCTAGTGTAACTAGCAAGAATACCACGAAAGCAAGAAAAGAAGTACGCTATTAACTATTAACGTACCTGTCTCTTCCGAAACGAATGAGTACGTGTGCGACGTGTCTCCTACCATCGAATCCTCTTAGTCT
+
::4426>>BBA;;=<AA;;6;BBBC@BBB@BBBB@@?A@CCC::;C@AB>B@BCJCCFCC5B?CAABCA@??@@6<00////$/75;)55)5:<49;;A;<==@=A<AC?BBD?BBB@@ACCIICBBB;;;>A;<;5;AAABBCC@C@B<;6;A@CDDAB>??><;<8<<:883677333(33313333&3;6::888;;8<;8;A?AA<A<>=BCC?DBBBBBC@C?BCC>CBB@AABBCECBBB???AAA@@ABB>>=A>>;=>=8829A<<><<AAA=<
@ATNG8:04590:07169
GATGGTAGCACGACACGACGATGTGTACTCATTCGTTTCGGAAGAGACAGGTACGTTAATAGTTAATAGCGTACTTCTTTTTCTTGCTTTCGTGGTATTCTTGCTAGTTACACTAGCCATCCTTACTGCGCTTCGATTGTGTGCGTACTGCTGCAATATTGTTAACGTGAGTCTTGTAAAACCTTCTTTTTACGTTTTACTCTCGTGTTAAAAATCTGAATTCTTCTAGAGTTCCTGATCTTCTGGTAGAGCGTGCATATATCTACCATCGAATCCTCTTAGTCT
+
:::;<ABABBBB>CCABA;;66>@CBBBBC@@=@BBB=BC@CACCCBCCCADCBBA=A=ABBC?CACBBBBB>CC@BBBBB3BB?BBBB<BBAA>ABA?BB9::BA??=?BBAACAA=AAA>A?BBBBBBBB<AAAA=@>>===AABBDD@>==>7:;@=BB=D9==>AA898;7555>>.C2:455556(29////'/35/./5635+2525$299::6?9==:>AAAAAA=A78;@;::;?==:=???>>=>B@>>??;;;@8918888><>@=B9859?===
@ATNG8:04593:07152
GATGGTAGAGTATCATGTGTATCTCCAGAAGATCAGGAACTCTAGAAGAATTCAGATTTTTAACACGAGAGTAAACGTAAAAAGAAGGTTTTACAAGACTCACGTTAACAATATTGCAGCAGTACGCACACAATCGAAGCGCAGTAAGGATGGCTAGTGTAACTAGCAAGAATACCACGAAAGCAAGAAAAAGAAGTACGCTATTAACTATTAACGTACCTGTCTCTTCCGAAACGAATGAGTACACATCGTCGTGTCGTGCTACCATCGAATCCTCTTAGTCT
+
CECC=BCCCCCCBBBBBBCBCCCCC@BBC=BBCCCC?C=AACCCCC?BB@B@CCBBCCCC1C?CCCCCBBBCC@8@B99999*;B>@=CCC9BHD@DB@BCCCCC?C?BB@BBB?BBBBCBBCCDBBAABCB?BCDD?BBCCBBBB@C@BBB?BCCDBAAC?CCCDCC@??<?BB=??CCD>>>>>@@@BB2AC@C998BBBCC>A>BBDD>><>BDBB@BBBBBBB?B@BCC=CCC?AACCCAAACCBBBABBBB@AAACCCCC>A@@@C?CC??@A@CBAAA
@ATNG8:04594:07176
GATGGTAGGCACTGCGCACACATCCCAGAAGATCAGGAACTCTAGAAGAATTCAGATTTTTAACACGAGAGTAAACGTAAAAAGAAGGTTTTACAAGACTCACGTTAACAATATTGCAGCAGTACGCACACAATCGAAGCGCAGTAAGGATGGCTAGTGTAACTAGCAAGAATACCACGAAAGCAAGAAAAAGAAGTACGCTATTAACTATTAACGTACCTGTCTCTTCCGAAACGAATGAGTACGAAGAGCACACGTGTCTACCATCGAATCCTCTTAGTCT
+
5;<<?CCB?BCCCCBCCCCBBBDCC>CBC?BBCD@@>A@BCBCCCE@CC?B@CCB@@@@A2BABBBCCCCB;::59>?>@@@0@A>B=AAA9AEMADCDDDDDCC=@<@@<@AC@CCCBCCCDEDCCDBBBC?BB@@=AAA@BCBC?C@C??=@DCCCAAC?CCAAAB@BB?99:?BEBBB=A:93::999(9A?CBAACBAAA;A<@@AA:=9=>BBB@CBAAABA>C>A@A<ABB?BAABBBFAA>BAAACBBBBBB??@BC?BBBBD?CC?BBB?CB;;;
@ATNG8:04595:07141
GATGGTAGCACGAGTCACTCATATCCAGAAGATCAGGAACTCTAGAAGAATTCAGATTTTTAACACGAGAGTAAACGTAAAAAGAAGGTTTTACAAGACTCACGTTAACAATATTGCAGCAGTACGCACACAATCGAAGCGCAGTAAGGATGGCTAGTGTAACTAGCAAGAATACCACGAAAGCAAGAAAAAGAAGTACGCTATTAACTATTAACGTACCTGTCTCTTCCGAAACGAATGAGTACAGAGAGTACGATATGTCTACCATCGAATCCTCTTAGTCT
+
AAA>@BBCBBBCCCCCBBBCCBBBC@CCC=CCCC999:@CCDCCCB?BC?C?CCCBCBCB5C@CCCCCBBB@??6=?;;;;;*;@>@<@@@8@CB@CBCCIGEBB@C@BC@CBB?BBBCBCBCEDBBBBBBC@CAAA>BCADBBAA>A?CAB>BDCBBCCB@BBBBAA??>9?AA>BABCD8??A<@@@@A2BC@CA@AEFC@=:=9<=AB3758BBBB@CCBCBAA=A?A@A<ACC@CBBCBBBBBCCCCCBBBCCBBBB@BB>:@AAAD;?>:<=>;?A=<<
@ATNG8:04596:07189
GATGGTAGGCGACATACATACGCGCCAGAAGATCAGGAACTCTAGAAGAATTCAGATTTTTAACACTAGAGTAAACGTAAAAAGAAGGTTTTACAAGACTCACGTTAACAATATTGCAGCAGTACGCACACAATCGGAGCGCAGTAAGGATGGCTAGTGTAACTAGCAAGAATACCACGAAGCAAGAAAAAGAAGTACGCTATTAACTATTAACGTACCTGTCTCTTCCGAAACGAATGAGTACGATGAGAGAGCTCTCTCTACCATCGAATCCTCTTAGTCT
+
AA@@665<7:@@BBABBB@@A00/;7=9=6<=BCCI@C@CDBB@@C?@A@D@CBB@@@@@0=:>BBBBBC@@@A6;::::::$:;;;2555&59949;;;;@<>@;?=;;5;@A>@@@?@CBBCCBCCCCBB@BCC?BBCCCJCCC@C@C;;9;C@@@CCC@BBDBBD@CD?BBC6:::929?@;:999:(9=;=@@A@AAB@?B?B@BB>A=A?A@BGBBCBBBB6;8;AA9?@@=:9:AAA@AA999BAA@BBA@@@8899939>@;<5;:<<<==9::<<
@ATNG8:04598:07141
GATGGTAGAGAGACTGTAGCGCACCCAGAAGATCAGGAACTCTAGAAGAATTCAGATTTTTAACACGAGAGTAAACGTAAAAAGAAGGTTTTACAAGACTCACGTTAACAATATTGCAGCAGTACGCACACAATCGAAGCGCAGTAAGGATGGCTAGTGTAACTAGCAAGAATACCACGAAAGCAAGAAAAAGAAGTACGCTATTAACTATTAACGTACCTGTCTCTTCCGAAACGAATGAGTACTATGTAGAGCTCTATACTAATCGAATCCTCTTAGTCT
+
CCCC?CCCCAAAAAACCCCCCCCCC=BBDACCCCCC?B?BCDDDAB?CC?B?BBBBBBBB3B?BAAACCCBBBB9??>@@@@0@A=B=@@A9ACDACBCBBBBDD?B?BB?CCC?BBB@BBDDEDCCCDDBC?CCCC?BAAABBBC>C?CBB?BCCCCCCC?AAACCC?CC@>>?=@@@@@8@??9?@@@@2@A?B@??BBBB@:?=@?AA<?<?@BBC?BB???CF>A?ABC>CCC?AAACCBBBBCCBBBBBBAAA>==A@@=ACCC=?>;???<AA767
@ATNG8:04599:07151
GATGGTAGGCGTGTGAGAGTCTGCCCAGAAGATCAGGAACTCTAGAAGAATTCAGATTTTTAACACGAGAGTAAGTAAAAGAAGGTTTTACAAGACTCACGTTAATAATATTGCAGCAGTACGCACACAATCGAAGCGCAGTAAGGATGGCTAGTGTAACTAGCAAGAATACCACGAAAGCAAGAAAAAGAAGTACGCTATTACTATAACGTACCTGTCTACTTCCGAAACGAATGAGTACCTCTCAGACGCTCGTCCTACCATCGAATCCTCTTAGTCT
+
;<@=:;;?<00////<<>>C>BB>>8?>@;DCABAC?B799B@AAF@B@9979@>????@,?;AA@ABCCBAB;=99::-9:3:9>=?2=;;283;;78:7;1;/734;77.78;8;;;;<;;?=<=9<69<<>3::;55222+2.55:5:554444404::<55.5949<:5:;994)49925<>>>+;?<?>=>B>>=>6::6///3888882888783336;3989185515<@@BCC??;;>;::;;::99:<64444989:<3::7:::8555;5
@ATNG8:04601:07140
GATGGTAGGCGAGAGTGAGACGCAGTACTCATTCGTTTCGGAAGAGACAGGTACGTTAATAGTTAATAGCGTACTTCTTTTTTCTTGCTTTCGTGGTATTCTTGCTAGTTACACTAGCCATCCTTACTGCGCTTCGATTGTGTGCGTACTGCTGCAATATTGTTAACGTGAGTCTTGTAAAACCTTCTTTTTACGTTTACTCTCGTGTTAAAAATCTGAATTCTTCTAGAGTTCCTGATCTTCTGGATACACTCATGTGCACCTACCATCGAATCCTCTTAGTCT
+
BB@?;@AB=CBBBABBCBCCCBBBBCGDCCAA=?@@A<BB@F@BBBBBBB>BAAAC=@<@?AA=@:=BCCBBC=A7997777#7;6;>@:2:<:?<>B>;?@0/0??=@:=877BBCD@B??<?=A@?AB?>><??BB598@@?>=>===>>888@<==>=CB:=:===;<<;;:69:?AA2<6:767888(8><>=188>8/////8/6555(3:9750529<7>@@>=<?<@<@?@@@@<A@A;??B@@=<<888=BBCB:>=>;>;;;F=@@=>>=7;;>>>
@ATNG8:04601:07173
GATGGTAGGACGAGCGTCTGAGTGGTACTCATTCGTTTGGAAGAGACAGGTACGTTAATAGTTAATAGCGTACTTCTTTTTCTTGCTTTCGTGGTATTCTTGCTAGTTACACTAGCCATCCTTACTGCGCTTCGATTGTGTGCGTACTGCTGCAATATTGTTAACGTGAGTCTTGTAAAACCTTCTTTTTACGTTTACTCTCGTGTTAAAAATCTGAATTCTTCTAGAGTTCCTGATCTTCTGGTAGAGCGTGCATATATCTACCATCGCAATTGCCTAGTCT
+
CCCC@CCC@CC:;;@@@ABBCCCD@CCCCCCC?B@@A<C?C@BBADDDD@BBABC@CBDECB@B@DBBBCCCCB?BCDDD5CD@BBCC>BAAC?BBB>BC9;;BCCC@CCDDBCBD@BAA?A?CCBBBCBE@CCCC>BBBBBBBBBBBBCCBBC@BBB?BA?B?BBBCEECEC=@@@@@3@=B>BCCCC5CCBBB>AABCCCCBAA?BLMI5CCBCB@B?BD@BBCCDCC@C@BAAB@@<@@B?CBCBBBDC@@;;;BAAAA;<5;;;:>@3:6;@@CCDCBB
@ATNG8:04602:07144
GTTGGTAGCGAGCGAGTGTGTATACCAGAAGATCAGGAACTCTAGAAGAATTCAGATTTTTAACACGAGAGTAAACGTAAAAGAAGGTTTTACAAGACTCACGTTAACAATATTGCAGCAGTACGCACACAATCGAAGCGCAGTAAGGATGGCTAGTGTAACTAGCAAGAATACCACGAAAAGCAAGAAAAAGAAGTACGCTATTGACTATTAAACGTACCTGTCTCTTCCGAAACGAATGAGTACTGCGTCTCACTCTCGCCTACCATCGAATCCTCTTAGTCT
+
5D9>@CCDCCDBBBBBABBBACB;;79BC?CCCD;;469@=>>;@>;<>5:3:DBCCFFF1;=;CCCCDCB;:9/;>9999*4<8<.555&5:@=BCCCHCEBB=A<@@@A@@?BBBBABBBDCCBBAB::6:BA@<A@BCCAA@@CBCCCACCCCCDCD@BBBCBC?BC>??<1988888-99939AAAB3?@=@@@BBBBBB@CB@@@A39:2:@@AC?BBC;;;;6;;@BD;@@@;>>>>B?@>>>ABBBBDDDBBB@@>@CE>@@BBB???<???9?BBBC
@ATNG8:04605:07144
GATGGTAGATACTCGCTGATACACCCAGAAGATCAGGAACTCTAGAAGAATTCAGATTTTTAACACGAGAGTAAACGTAAAAAGAAGGTTTTACAAGACTCACGTTAACAATATTGCAGCAGTACGCACACAATCGAAGCGCAGTAAGGATGGCTAGTGTAACTAGCAAGAATACCACGAAAGCAAGAAAAAAGAAGTACGCTATTAACTATTAACGTACCTGTCTCTTCCGAAACGAATGAGTACATAGATATACGTATAGCTACCATCGAATCCTCTTAGTCT
+
CDCC;C@@AACDBBB@@ABABACCC>CCC@CCBBBD@D@CCCCCBA?AA>A>@AB@@AAA2A?AABBCDCBAAA<@BABBBB5BC?C7;;;.;AB=BCCCHECCC>A=@@?BBBADAAACCCCJHCCGBBCB?AA;;6<@@@@@CE@D@CCB@DDFFBBBB?BBAAAD?AA=???;??BBC=??<;99::::%9<;<?<?870=;*/*.5880737ABAA?AAAA@@A=A>AAB=AAA>9:9BBBAAADDCBBBBBCC==B;;;=?=A>>>A8::;@8818>898
@ATNG8:04605:07185
GATGGTAGTGCGTGAGAGAGAACCCAGAAGATCAGGAACTCTAGAAGAATTCAGATTTTTAACACGAGAGTAAACGTAAAAAGAAGGTTTTACAAGACTCACGTTAACAATATTGCAGCAGTACGCACACAATCGAAGCGCAGTAAGGATGGCTAGTGTAACTAGCAAGAATACCACGAAATCAAGAAAAAGAAGTACGCTATTAACTATTAACGTACCTGTCTCTTCCGAAACGAATGAGTACTGTATCTATGTGTGCGCTACCATCGAATCCTCTTAGTCT
+
?:::7<<CCCBBBBBCCCCBB@BD>CBB@CCDCBC@BACBC@@@D<@@:;7;BCCBDCD2B>DCCCBBAA::9/9>;;;;;$9<7<2555&5<<9@C>BCBA;;8;?AC?ECB?BLDCCBCCCCCDC;;;@?@@;;8;AABCCBD@D=@@@=@ACCFCBE?BBCCBB???<?AB=A;=BA83776;?AAA2@A>ABBDBBA8838;?>>>;>;??BAA?A@??BBB?B?BBB=BFC??>?CCDCAABBBBBAAABBBAAA???@<>>>BB=>><>>A<AB???
@ATNG8:04607:07165
GATGGTAGTATCTGCACACTCTGTCCAGAAGATCAGGAACTCTAGAAGAATTCAGATTTTTAACACGAGAGTAAACGTAAAAAGAAGGTTTTACAAGACTCACGTTAACAATATTGCAGCAGTACGCACACAATCGAAGCGCAGTAAGGATGGCTAGTGTAACTAGCAAGAATACCACGAAAGCAAGAAAAAGAAGTACGCTATTAACTATTAACGTACCTGTCTCTTCCGAAACGAATGAGTACTACTCTCAGAGACACACTACCATCGAATCCTCTTAGTCT
+
::89>@@ACCDCBBCCCDCCCCBBD@CBC@CAAABB?B>BCDCCCD?BC?C@CCAABBBB2A>@@@CAAB=9:9/99;9444$4939.555&5<<5<<<;;>>@B>B:;;=AA@=@BBCCDCCDGCCCAAAC@DECB?BBBBCCCC?C@CCC>ABBBBBCC?BBBBAA?BD@BBB?BA9::28??=BCCCC3BB=A999AA@??;;9==@A<@<@AB;;;;DDCBAA?C@BBB=B??=?BBFBBBAAACCCBBB@??BBBBCC>A=A@@@B=A@====<ACCBB
@ATNG8:04607:07173
GATGGTAGTATATCGCGTCGCTATCCAGAAGATCAGGAACTCTAGAAGAAGTTCAGATTTTTAACACGAGAGTAAACGTAAAAGAAGGTTTTACAAGACTCACGTTAACAATATTGCAGCAGTACGCACACAATCGAAGCGCAGTAAGGATGGCTAGTGTAACTAGCAAGAATACCACGAAAGCAAGAAAAAGAAGTACGCTATTAACTATTAACGTACCTGTCTCTTCCGAAACGAATGAGTACACATCGTCGTGTCGTGCTACCATCGAATCCTCTTAGTCT
+
:;:<?BBBACBDBA;;;@@BCCICC@CBB?BBBCAB>B?BCCGCCD?BB<;;4;CA@A@@@0A@CCCCCA@ABBA9@@;;;;.4?<C.::909AA?CCCCBCB;;9;?AA?ABA@CCCBCCBCCDDCCDFBA@BCCC@CBBCCCCC@B@C;;:;LDDDCBB?BCCB@@>?C@CCC?CD??=5<993::::9(9@;@???ACBBB?C@CCBB?B??ACCC?CCBBCCC@D@;;;7;AA?AAABBBBBBAAABBDBCBAAAAAABBB?BBBAA>AC????<?BBBB
@ATNG8:04608:07160
GATGGTAGTGTCATATGAGAGTGTGTACTTTCGTTTCGGAAGAGACAGGTACGTTAATAGTTAATAGCGTACTTCTTTTTCTTGCTTTCGTGGTATTCTTGCTAGTTACACTAGCCATCCTTACTGCGCTTCGATTGTGTGCGTACTGCTGCAATATTGTTAACGTGAGTCTTGTAAAACCTTCTTTTTACGTTTACTCTCGTGTTAAAAATCTGAATTCTTCTAGAGTTCCTGATCTTCTGGATAGCGACGCGATATACTACCATCGAATCCTCTTAGTCT
+
5<<>?BBBBCBBCBCBCCCCDBCCCCCCBB=B@@@=@B@C@CCBBCBB?BCCCC?C?BAAA?B?AB@CAAACC?BBBBB3BC?@?@D>CCBA>ABB>BB;>=?BBB?BBBBBBBB>B>A;A;AA==<>>A;A>?>;?>>;;;>>?@@@B>==@<==>=AA<A<===ADDAAA=>>>>>3>;?;=9999*9:666)//;///====<@@@@/>AAAA;A=DD====@>==<><>AAB?@<>>@<@AAAAAAA@@;::@AAAC==:=@@AA;@?<;;=;AA@;;
@ATNG8:04610:07152
GATGGTAGAGTATCATGTGTATCTCCAGAAGATCAGGAACTCTAGAAGAATTCAGATTTTTAACACGAGAGTAAACGTAATAAGAAGGTTTTACAAGACTCACGTTAACAATATTGCATCAGTACGCACACAATCGAAGCGCAGTAAGGATGGCTAGTGTAACTAGCAAGAATACCACGAAAGCAAGAAAAAGAAGTACGCTATTAACTATTAACGTACCTGTCTCTTCCGAAAACGAATGAGTACTACTCTCAGAGACACACTACCATCGAATCCTCTTAGTCT
+
8:;;7<>::;=666=@@BAAACCCD@DCD@A@@??>5;5:<::9;@=@@;@=?=@:;;;;*;;AC@;;<<>>AA7>;;;799466169==>1;;<7;;<CBB@?@:>:?@;?@<:;;;;B995:9=A@@B<A<;A=A6::5;:=>>:>::99245??<><<+0/7:::6:94887178777.777,3999:+886::;??><>>15.5555.57555:<8<=====<6;65/00&0994///799;666;;=<==65498////6617:<>=7<<433339;455
@ATNG8:04612:07174
GATGGTAGTGCGTGAGAGAGAGACCCAGAAGATCAGGAACTCTAGAAGAATTCAGATTTTTTAACACGAGAGTAAACGTAAAAAGAAGGTTTTACAAGACTCACGTTAACAATATTGCAGCAGTACGCACACAATCGAAGCGCAGTAAGGATGGCTAGTGTAACTAGCAAGAATACCACGAAAAGCAAGAAAAAAGAAGTACGCTATTAAACTATTAACGTACCTGTCTCTTCCGAAACGAATGAGTACACATCATCGTGTCGTGCTACCATCGAATCCTCTTAGTCT
+
><<<?BCBBCBBBBCCCCCBBBAAA>ABDDCCCDAA?B=@BCBCBB@CD?B@CCB???@=8$97:;;;;:::879+37=>??@,9A;A<BCB:BCCACCCCCCDCC@D?BB@@@@=@BBBBBCCCCCCCDCCC?BB??<@BBACC@@;@;@AA=ACCBBB@@=@BB@=?;::3897/7;>>>B8>>>>@@A@@?&9937879??@>@499*9;8805-2:B?@?A>:<=00+0+000*//0+5=CBBACCCCBBBAAABAAAB@??BBB@BA@@A<992:==9=A@A@
@ATNG8:04615:07154
GATGGTAGGCGACATACATACGCGCCAGAAGATCAGGAACTCTAGAAGAATTCAGATTTTTAACACGAGAGTAAACGTAAAAAGAAGGTTTTACAAGACTCACGTTAACAATATTGCAGCAGTACGCACACAATCGAAGCGCAGTAAGGATGGCTAGTGTAACTAGCAAGAATACCACGAAAGCAAGAAAAAGAAGTACGCTATTAACTATTAACGTACCTGTCTCTTCCGAAACGAATGAGTACCTCTCAGACGCTCGTCCTACCATCGAATCCTCTTAGTCT
+
<BA>?CCC@A<66>@BBAAAAA@DD@CCCADCCA;;9<?BBBBBBB@BEAC@CCCCCCCC5D@CCBBB<;9>>B9BA@@AAA2BC@C?BBB9CCEACDGECCCCB?B?BA?ABB@CCCBCCCCCBCCDDCEC@CC@A=@@AABCBE@C@CBB?BDCDCCDD@BBBBBBAAA>ABB;==999/9993:BBBC3BE@C??@BAAAB>A>ABBD>A>ABBBB?BB@@@CC<@=@AA<CCC@CCFECBB?BBEDCBBBBBAAABB=AAD@C??;=:==98889>>;;;
@ATNG8:04617:07160
GATGGTAGTGTCATATGAGAGTGTGTACTCATTCGTTTCGGAAGAGACAGGTACGTTAATAGTTAATAGCGTACTTCTTTTTCTTGCTTTCGTGGTATTCTTGCTAGTTACACTAGCCATCCTTACTGCGCTTCGATTGTGTGCGTACTGCTGCAATATTGTTAACGTGAGTCTTGTAAAACCTTCTTTTTACGTTTACTCTCGTGTTAAAAATCTGAATTCTTCTAGAGTTCCTGATCTTCTGGCTCTCGTAGACAGATACTACCATCGAATCCTCTTAGTCT
+
@?CC?BCCCBACCCBBBCCCCCFEECCCCCCB?BA@@:?>;@7;;ADCCC@CGBBB@CACCCB?C@BDDCBCBBB>BBBDC5DCACBCC>CBBC@CBB?BB<;;;CCC?BBJCCCGJ@ABG@C@CCCCCCCB@CCAA8;:BABBCCDCCCCAA@C@CCE?A@?C@CDBAABCDL@BBEDE;G@C?AAGGE2CDCBC>CCCCCFC;<;ACCCG5BCCBB@B?BDABAACCCC@CA@@@CBA@BBB>BCBCCC;;;CCCCCBBBBCC@CCCCC@DC@:;;@BBAA@
@ATNG8:04621:07143
GATGGTAGAGTATCATGTGTATCTCCAGAAGATCAGGAACTCTAGAAGAATTCAGATTTTTAACACGAGAGTAAACGTAAAAAGAAGGTTTTACAAGACTCACGTTAACAATATTGCAGCAGTACGCACACAATCGAAGCGCAGTAAGGATGGCTAGTTTAACTAGCAAGAATACCACGAAAGCAAGAAAAAGAAGTACGCTATTAACTATTAACGTACCTGTCTCTTCCGAAACGAATGAGTACTGTATCTATGTGTGCGCTACCATCGAATCCTCTTAGTCT
+
CBBB@CCCCCBCCCC@A@CCCGCCC?CCD@CBAABC@B?BBCCCBB?BB@B?CCCBBBAB2B@DMCBBCCIFCC?CABBEDD2ED?D?EGG;BBC@DC@@@BC;;:;?BB>A;;8;ABBCCBBCDBCCCCCC@BCBB@BCBBCCBB@CBF;;9;BCBCD?D@CCBBBB?BD@DDC@CA@@C>???=?@CCC3BB>B=?>AA@@B?C?CBCC=@>@ACBB@CDABACB?A@BBB=ABA?@<<@000@@@@BBBAABCB;;;A@BBC@CFDBB?BB@CCB@BBBBB
@ATNG8:04621:07157
GATGGTAGCTCTGTCTGACTCTCGTACTCATTCGTTTCGGAAGAGACAGGTACGTTAATAGTTAATAGCGTACTTCTTTTTCTTGCTTTCGTGGTATTCTTGCTAGTTACACTAGCCATCCTTACTGCGCTTCGATTGTGTGCGTACTGCTGCAATATTGTTAACGTGAGTCTTGTAAAACCTTCTTTTTACGTTTTACTCTCGTGTTAAAAATCTGAATTCTTCTAGAGTTCCTGATCTTCTGGTGAGATATGCATGATGCTACCATCGAATCCTCTTAGTCT
+
5<<>@CBBB@6;:D;99B@@;CBBCHCBBBB=AAAA<AE?B@CCBBBCC@CBCCD?B?@@@@=@?BDCCCBA?A;:9999)3?5@==?8?AAA?BBB?@?4:::@CD@BAAABBAA>AAA=A?BC=AA:::=AAAA:>=678@A>>>>>B;;;B<???=AG<A;?>@@DA;;:377777+7(/(/4666'67----'//55557:7717:88(599990858>9>@?=>>@=A9=>?@?@<>>?>>=>@@>>>>>>??@BC@<<;6///779@H6>>@<;;;??
@ATNG8:04621:07173
GATGGTAGCACGAGTCACTATATCCAGAAGATCAGGAACTCTAGAAGAATTCAGATTTTAACACGAGAGTAAACGTAAAAGAAGGTTTTACAAGACTCACGTTAACAATATTGCAGCAGTACGCACACAATCGAAGCGCAGTAAGGATGGCTAGTGTAACTAGCAAGAATACCACGAAGCAAGAAAAAGAAGTACGCTATTAACTATTAACGTACCTGTCTCTTCCGAAGCGAATGAGTACTATGTAGAGCTCTATACTACCATCGAATCCTCTTAGTCT
+
A<;<9<><<=<<<<<<>666=>>D<CC?:965<:;7;:>BBCCBA=;;4:.9<>7877&34333;9977333(38777;+7;1;,733&3794:::;87752+2.58155537//.7889A><>==>>>:897<8885=;9998;65587<<AAA;9955525886@;88886:98823334:::?:)5535559>><==:>;?>9937179;;>;@=<<><949655-55775755;:555=777:BA@@BBBB>==>==9==>===;;6;??8==>==
@ATNG8:04622:07151
GATGGTAGTGATACAGATCAGACACCAGAAGATCAGGAACTCTAGAAGAATTCAGATTTTTAACACGAGAGTAAACGTAAAAAGAAGGTTTTACAAGACTCACGTTAACAATATTGCAGCAGTACGCACACAATCGAAGCGCAGTAAGGATGGCTGTGTAACTAGCAAGAATACCACGAAAGCAAGAAAAAGAAGTACGCTATTAACTATTAACGTATCTGTCTCTTCCGAAACGAATGAGTACGAGAGTCAGAGCAGAGCTACCATCGAATCCTCTTAGTCT
+
BCCC9BCDECCBBDCCCCCDCCFBB@BGGEDCGCAB?BABCCDBAA@BC@C@DBBBBBBB3C?CBBABCBB@@@;@BCDDDD5BA=@5:::.;CC>BBBBCICCB>B>;;6;BA?@@ABCCDDCCECCBCCC?CDDC?CCCBBBBB?C@CCC@BBBAAAC@CBBBCC?BB@???;??<??8?@@<::9:9(9>;D?@?BBBBB?B?BEB>:>=C>BBBBCCCCCBB?B>AAD<AAB=??ABBBBCCCAAABBBBAAACBBBCCD?BB>>@<@@==>>:?DA@@
@ATNG8:04622:07176
GATGGTAGTATCTGCACACTCTGTCCAGAAGATCAGGAACTCTAGAAGAATTCAGATTTTTAACACGAGAGTAAACGTAAAAAGAAGGTTTTACAAGACTCACGTTAACAATATTGCAGCAGTACGCACACAATCGAAGCGCAGTAAGGATGGCTAGTGTAACTAGCAAGAATACCACGAAGCAAGAAAAATAAGTACGCTATTAACTATTAACGTACCTGTCTCTTCCGAAACGAATGAGTACTGTATCTATGTGTGCGCTACCATCGAATCCTCTTAGTCT
+
4:::7<><<555=555<<<<<<:6616<<8=9:9B=:C<;<<=@<;7<;+/+/9:=;??>+>6:::43788773(3344444$4<.4.555&555.5565;=<55.5.542999.56====@?;;666=;;;;??@A?AACCBBBB?A=A;;4;:>=<>??=??AA@@>@@9=?<5:9//)/99488888,=><774=<8889993978849:88?9929994555:>8;@C<A8503:;89:333897377333889893335/556662775:;;59;;::
@ATNG8:04625:07181
GATGGTAGCAGACGTGACAGAGCGCCAGAAGATCAGGAACTCTAGAAGAATTCAGATTTTTAACACGAGAGTAAACGTAAAAAGAAGGTTTTACAAGACTCACGTTAACAATATTGCAGCAGTACGCACACAATCGAAGCGCAGTAAGGATGGCTAGTGTAACTAGCAAGAATACCACGAAAGCAAGAAAAAGAAGTACGCTATTAACTATTAACGTACCTGTCTCTTCCGAAACGAATGAGTACTATGTAGAGCTCTATACTACCATCGAATCCTCTTAGTCT
+
BBB>@CCCB@?ACBBBDDDDBBBCDACCC@@A@B;;5;=A@@@BCD:<<@B?A@@@@@@>.@;@?@BBBA>787)87;;;;;*;?>B5:99*9AA>ACCCFECDC@C@@@>@A@@CECBBCDBDCCCBBBBB?BBBD>@@ABBCBB=A>A;;7<BBABBAA?AAA:::=AB>BB=.77;;;33336<=BBB1BB@BBBAA@B>>;>=@;;;<><@CFBC?C:98;=C>B<@AD>BBB?AAACBBBB??>AABCCC==>@>>>@?A=ABA??<?C=887;?C>>?
@ATNG8:04626:07180
GATGGTAGTGTGTCTCTGAGAGTAGTACTCATCGTTCGGAAGAGACAGGTACGTTAATAGTTAATAGCGTACTTCTTTTTCTTGCTTTCGTGGTATTCTTGCTAGTTACACTAGCCATCCTTACTGCGCTTCGATTGTGTGCGTACTGCTGCAATATTGTTAACGTGAGTCTTGTAAAACCTTCTTTTTACGTTTACTCTCGTGTTAAAAAATCTGAATTCTTCTAGAGTTCCTGATCTTCTGGTCTACTACACTGTACTCTACCATCGAATCCTCTTAGTCT
+
<<<<9=<<<<<<===>@C@BBCGGFCBB><0.---(-/)/)//4;95526>=?C?B=AB9929=@?@>@@@CGADBBBB0A@=@@AA8ABAB?BBB?CHACCBFCGIIEECCCCC@CFI@B>CCLDBBBC@CBCB@CCE:;:CBFCBCCBBBB?BBA?CE?@>@CCCCCCBB=@ACDC9B@D@BBDDC2C@@AA<BEEHHICABA5;;;;;%;>9<9=@;9:69>?@@?@;@=B@?ABB?ABC:CBC;;;;;;;;;;@@@B;;;?AA;::?::6:?>=@@B@@
@ATNG8:04629:07170
GATGGTAGTGATACAGATCAGACACCAGAAGATCAGGAACTCTAGAAGAATTCAGATTTTTAACACGAGAGTAAACGTAAAAAGAAGGTTTTACAAGACTCACGTTAACAATATTGCAGCAGTACGCACACAATCGAAGCGCAGTAAGGATGGCTAGTGTAACTAGCAAGAATACCTCGAAAGCAAGAAAAAGAAGTACGCTATTAACTATTAACGTACCTGTCTCTTCCGAAACGAATGAGTACGTGTGCGACGTGTCTCCTACCATCGAATCCTCTTAGTCT
+
;<=>ACBBBCBBBBBBCCA@@@ABC@CCC:;;BBBA;@;;>>BBA?>AC?A5:;;33333$36:<=BA?@;999*:7;9444$4<7<2444&555.595;5<>65156994559.55>??ABBBCAAABCAA=@AAA>BBBABCBC?B?B;;8;CAABBBB?BCCBCB@::49@@=AAABB599@:>>>>>,;=5///9?BBAC?C>CD@<8;8;9??@=A@@@@?A?@::;=5;00*0;;===??>;====>>:::;???<9::62555;4;;6777/65;66
@ATNG8:04632:07152
GATGGTAGATACTCGCTGATACACCCAGAAGATCAGGAACTCTAGAAGAATTCAGATTTTTAACACGAGAGTAAACGTAAAAAGAAGGTTTTACAAGACTCACGTAACAATATTGCAGCAGTACGCACACAATCGAAGCGCAGTAAGGATGCTAGTGTAACTAGCAAGAATACCACGAAAGCAAGAAAAAGAAGTACGCTATTAACTATTAACGTACCTGTCTCTTCCGAAACGAATGAGTACACATCGTCGTGTCGTGCTACCATCGAATCCTCTTAGTCT
+
>::::A<<DBBABBBBCBB@@=;;;0:<@49>==:;298999>?;;;>>9=9<A885==>+;8<:<<=BBCBBB;??@AA@A,A@=A5;;;*:@@>BAA?A==00/6<<6;;=;===<AAABBDBCGDCCD?BA<<7;??@@@@D?A<A00/????>AA?:99BAA?BB@BBB9>;;::5:00*00000(0><BAB@@><760815:=>;@=BAC@@?BACAA@?;>7==>9>BA?AAABAAABBA@A@@BBAABBA@@?;=<7<<:<=7==7888488::3
@ATNG8:04633:07168
GATGGTAGTGTCATATGAGAGTGTGTACTCATTCGTTTCGGAAGAGACAGGTACGTTAATAGTTAATAGCGTACTTCTTTTTCTTGCTTTCGTGGTATTCTTGCTAGTTGCACTAGCCATCCTTACTGCGCTTCGATTGTGTGCGTACTGCTGCAATATTGTTAACGTGAGTCTTGTAAAACCTTCTTTTTACGTTTACTCTCGTGTTAAAAATCTGAATTCTTCTAGAGTTCCTGATCTTCTGGTATGACTAGTGTACTACTACCATCGAATCCTCTTAGTCT
+
BDDD?BBCCCCCCCCBBBCCBBBEECCCDB@@>@ACC<BB?B@CFBDCCC@CGGCF@C@BBBCACBFDCCCCCBB?BCDDC5DC=@@AA<ACAA>B;;5;B7;;CBBC?BACCCIII@CBC@C@BCCDDBBB@CCDD=ABCDBBBABCCCCCCCD@CBB@BC@B@BCCBCBCCB?A@???3?;@;@@@@@0@AAAB>BCJLCCBBBB?BBBB2BBBBB@B@BCADCCBBCC@C@CBCCDC@BBD@CCBCBCCCCCCDCCBBBCEE@CBBBB?AC?::9<?CDAA
@ATNG8:04585:07226
GATGGTAGAGTACAGTGTAGTAGACCAGAAGATCAGGAACTCTAGAAGAATTCAGATTTTTAACACGAGAGTAAACGTAAAAAGAAGGTTTTACAAGACTCACGTTAACAATATTGCAGCAGTACGCACACAATCGAAACGCAGTAAGGATGGCTAGTGTAACTAGCAAGAATACCACGAAAGCAAGAAAAAGAAGTACGCTATTAACTATTAACGTACTTGTCTCTTCCGAAACGAATGAGTACACATCGTCGTGTCGTGCTACCATCGAATCCTCTTAGTCT
+
C<A=?B=BCBB@@?BBBFDCDCCCC?CBJBJECCBB@B@CBBCCDD?BB?B@BCCBBBBB3B?CBBBEBBC?><5<>:;;;;*;C>AACCC;CCC@CCCCDDDBB@C@BB@BBC@BBBCCCCFDCCBAAAA@?ABBCE>CC@AABD@E?CBB?BABACAAA?BBBBBB@CB?AAA>AABAD>BBB@BBAAA3AA?BBBBC???A<B:==@@<@<@ACAAA?BBBBCC=A=ABB=BBF?BAAAABBCCCCA?>ABDEBCCBBCCCKACBAAB?CC=A@@;>??;;
@ATNG8:04586:07200
GATGGTAGCACGAGTCACTCATATCCAGAAGATCAGGAACTCTAGAAGAATTCAGATTTTTAACACGAGAGTAAACGTAAAAAGAAGGTTTTACAAGACTCACGTTAACAATATTGCAGCAGTACGCACACAATCGAAGCGCAGTAAGGATGGCTAGTGTAACTAGCAAGAATACCACGAAAGCAAGAAAAAGAAGTACGCTATTAACTATTAACGTACCTGTCTCTTCCGAAAACGAATGAGTACAGAGAGTACGATATGTCTACCATCGTATCCTCTTAGTCT
+
:;456:<A@@??==BB@@<CBBEAA<@BB@CDCCBB@C@CCHBBBDACD?C@DC@@ABDB2B@BBBBAACDDCC=;:;?>>>,;;45;@@@9ACFGCCDCDCCBB?C@CD@DBB?BBCCCCCAAAFGEDBBC@BA;;6;@@@BBCB@D@C;;;;BBB@@AD?BBAAAC?BB?BBC?BBBBA599@?BBCBB3BB?BCCCDBC>>6;5;===8=;??BCB@CBAABCA:=99999+:BA;?@?BCCBAACBBBCBB>?<BAA999@A=AAA:::AA:=<<4;7755
@ATNG8:04586:07208
GATGGTAGTTCGTGAGAGAGAGACCCAGAAGATCAGGAACTCTAGAAGAATTCAGATTTTTAACGCGAGAGTAAACGTAAAAAGAAGGTTTTACAAGACTCACGTTAACAATATTGCAGCAGTACGCACACAATCGAAGCGCAGTAAGGATGGCTAGTGTAACTAGCAAGAATACCACGAAAGCAAGAAAAAGAAGTACGTTATTAACTATTAACGTACCTGTCTCTTCCGAAACGAATGAGTACGAGAGAGCACACGTGTCTACCATCGAATCCTCTTAGTCT
+
CCCC?CCBB?BCBBBBBCCCCCCCE>EBB?CDCCBB?C?CCDDEDD?CC?B?CCCCCCCC5C?BBBCCBBBCAB<CA:::::*:@;B>BBB<BFFACACBDDDCC?C=BB@CDD@CCCACCCECCCBBBCCC?BB@@<@@@@CBBB?C@CCC?CCCCCAAA?AAAABB@AA>ABB=@?CBK>AAA?99999.9A?BAAA??<?B?B<AABA=A=A@>>><@@@@@@@:>:>@@7>>@<@AAAAAA@@@AAAA??>A>>>@?==??:A=>>C<>><>@@;@@@>?
@ATNG8:04592:07196
GATGGTAGTCTCAGATAGTCTATAGTACTCATTCGTTTCGGAAGAGACAGGTACGTTAATAGTTAATAGCGTACTTCTTTTTCTTGCTTTCGTGGTATTCTTGCTAGTTACACTAGCCATCCTTACTGCGCTTCGATTGTGTGCGTACTGCTGCAATATTGTTAACGTGAGTCTTGTAAAACCTTCTTTTTACGTTTACTCTCGTGTTAAAAATCTGAATTCTTCTAGAGTTCCTGATCTTCTGGGTGTATCAGCGAGTATCTACCATCGAATCCCTCTTAGTCT
+
884405:<<B@A@BCA@AABBCBCDFIDBBAA?@DDD>CB?B@CDGDCBB?0//;@*0)0/7507,//:::<<;;644444$483:CCC=@@;949@A:=@,000;;==@AB9:6@@499@;@;A@BBCBBB@DCBB?BBFBBBBBBBBBBBC@@=@A@=<;5;5;:;9=;;=<<:9555&5.9.55555$9<BAF>GCAAAA>?>@29999':===95;5>D;@AABBBD@D@BBBCA@=>;<:7:;;;B;;;BBCC;;;BBBB@BBAA@<;;;/;::4::=AA
@ATNG8:04592:07222
GATGGTAGCGCACACATAGATACAGTACTCATTCGTTTCGGAAGAGACAGGTACGTTAATAGTTAATAGCGTACTTCTTTTTCTTGCTTTCGTGGTATTCTTGCTAGTTACACTAGCCATCCTTACTGCGCTTCGATTGTGTGCGTACTGCTGCAATATTGTTAACGTGAGTCTTGTAAAACCTTCTTTTTACGTTTACTCTCGTGTTAAAAATCTGAATTCTTCTAGAGTTCCTGATCTTCTGGCTCTCGTAGACAGATACTACCATCGAATCCTCTTAGTCT
+
CCBBACAA@ABBCBABDDDDDEBBBBCCCD@@>@BBB=BD@D?CBBBCCC@BBCCC@D?CCCC?C?CCDECCCBB?BCCCC5;;:;CCC>BBCC@CCDDJF?AAAB@A=ADCCCCCC@CBB?BAHCBBBBBC?BCDD>AACCCCCDCCCBDBBBB?CDD@DC?C@CBCCBFCBC?BCCCC;C@D=AABAB2BCCCF=BBCCCCCBBB@CCCC5DBBCC@C@CC@CBBAA@@@C@BBBCCB@CBE@CEBBBC@@AC@@@CCCBCCC?CCCCC?CB?ABB>BB@>>
@ATNG8:04593:07219
GATGGTAGTACATGATAGACGACACCAGAAGATCAGGAACTCTAGAAGAATTCATAGATTTTTAACACGAGAAGTAAACGTAAAAAGAAGGTTTTACAAGACTCACGTTAACAATATTGCAGCAGTACGCACACAATCGAAGCGCAGTAAGGATGGCTAGTGTAACTAGCAAGAATACCACGAAAGCAAGAAAAAGAAGTACGCTATTAACTATTAACGTACCTGTCTCTTCCGAAACGAATGAGTACGATGAGAGAGCTCTCTCTACCATCGAATACCTCTTAGTCT
+
BECC@BCBBAB@BAABBAA:6995<.55;59::555.56;<<;;;;7;=9:69<///::<<=+=7<:////0)////(/:99:::)<<5:.944&3897<===<BB>>:?<@@;@BB8<@BCDCCBBBBBBBDBB?CC@@<ABBBCCCC@D@EAA=AEDDCBBA?CAAACC@CA@CAC>AACBB<>>><;<;=;.;A>CBAACBBBB@B>BBBB?B>BBCBC?CC:::AB<@=@BB=CCC@CCBCCBBBC??>?9:978889@@@@@@<?:8994///(..3365555
@ATNG8:04595:07226
GATGGTAGAGAGAGCTCTCTCATCGTACTCAGTTCGTTTCGGAAGAGACAGGTACGTTAATAGTTAATAGCGTACTTCTTTTTCTTGCTTTCGTGGTATTCTTGCTAGTTACACTAGCCATCCTTACTGCGCTTCGATTGTGTGCGTACTGCTGCAATATTGTTTAACGTGAGTCTTGTAAAACCTTCTTTTTACGTTTACTCTCGTGTTAAAAATCTGAATTCTTCTAGAGTTCCTGATCTTCTGGGCAGACTTCTCACACGCCTACCATCGAATCCTCTTAGTCT
+
;;::7;>>@@@>=@9///:7///65<;999555.55590;>:>:@BB@@;@<?;;<??C?BB@@<>7<;?AACB<?7=9999)=A=:99B<>@@CAAAA?@@6::9?<?07333888858BB>@;=@0000-64</./2657855=A=;><;<<<:*/.3....'23555822255352222&23:486666)55799*...877776949966(6575:39088:==<52276;49;??<>;=>=@8>=><::4:<<>:::AB58767=;;//-/96<<@7<@:66
@ATNG8:04596:07224
GATGGTAGAGTATCATGTGTATCTCCAGAAGATCAGGAACTCTAGAAGAATTCAGATTTTTAACACGAGAGTAAACGTAAAAAGAAGGTTTTACAAGACTCACGTTAACAATATTGCAGCAGTACGCACACAATCGAAGCGCAGTAAGGATGGCTAGTGTAACTAGCAAGAATACCACGAAAGCAAGAAAAAGAAGTACGCTATTAACTATTAACGTACCTGTCTCTTCCGAAACGAATGAGTACGTGTGACGTACGTGAGCTACCATCGAATCCTCTTAGTCT
+
:<:<?BCBACCCCBBABADCCCCCD?CCD?@?@BBB?B@CCCCCBB?DD?B@BB@99:::*;?DBBCCCCCCCC<BC;;;;;*;B>B<AAA7ABB@CBBCCCBBB?A?BB?CBB@BDE@??BCCFBBBDCCB@CBBD@CCBBAAAD@D?B999:AAACCCB?BBBCCC?AB?BBB>ABBCA8?8828?>??2@@>ABBBBBCCC?C?CCAA?A>CABBB>BBBCCCC@C@CCC>CCC?AAAACDCBBB>>ACBBCCCCBAAABBB>A>>>D?BA<>><8>?@AB
@ATNG8:04597:07192
GATGGTAGCGAGCGAGTGTGTATACCAAAGATCAGGAACTCTAGAAGAATTCAGATTTTTAACACGAGAGTAAACGTAAAAAGAAGGTTTTACAAGACTCACGTTAACAATATTGCAGCAGTACGCACACAATCGAAGCGCAGTAAGGATGGCTAGTGTAACTAGCAAGAATACCACGAAAGCAAGAAAAAGAAGTACGCTATTAACTATTAACGTACCTGTCTCTTCCGAAACGAATGAGTACTGCGTCTCACTCTCGCCTACCATCGAATCCTCTTAGTCT
+
@?A@?BB;:;B@?@FGCBBBBBBCC?CC>CFCCCC?B@BBCCCCC@CC?C@CAB99999.:?CCBBBCBBAAA<ABCCDDD5BB?C?BBA3BAA?BCEIDDCBB@C@BB@BCC@BBBBBBCCCCCCCCBBB@ABBB?BBBBCBBD?C@CBB@BBCCCCDA?CDCA@@?BD?@>?9=>9:9,7<;9?@@AB2AC@D???CCA==:=9==@@;><>BBBC@CBBBBDC?C?CCC>DBB?AABBBBBBCCABBBBBBBBBABC@DCD@CCCBB?BB?BBB@CC???
@ATNG8:04597:07219
GATGGTAGGCACTGCGCACACATCCCAGAAGATCAGGAACTCTAGAAGAATTCAGATTTTTAACACGAGTGTAAACGTAAAAAGAAGGTTTTACAAGACTCACGTTAACAATATTGCAGCAGTACGCACACAATCGAAGCGCAGTAAGGATGGCTAGTGTAACTAGCAAGAATACCACGAAAGCAAGAAAAAGAAGTACGCTATTAACTATTAACGTACCTGTCTCTTCCGAAACGAATGAGTACGAGAGAGCACACGTGTCTACCATCGAATCCTCTTAGTCT
+
@;<=?BDE?BBBBBCCBBCBBBCBB>BBC@CC@@BD@D@BBCCBBC?CD@D?BBCBBBBB5B@BBBBCD@A:::-9<::::;*;C>B5;::*9A@=@CCCCBCBC@C?BB@BBB?BBBBBCCCBBBBBCCCC@@AAC<@?AABBAC?C@CAC?BCBBBBCB?BCBAAC?CC?AAA;??BBF>AAA@BBBBB3BC?BBABB@@@@<@:>>@A;>;>ACAA>ABBAABB<?<?BD>CCC?BABBBBBCAABD>>BBBBBBDAA@@AA=C===A;AA;>>>=@@>>>
@ATNG8:04606:07197
GATGGTAGACACGTGTGCTCTCTCGTACTCATTCGTTTCGGAAGAGACAGGTACGTTAATAGTTAATAGCGTACTTCTTTTTCTTGCTTTCGTGGTATTCTTGCTAGTTACACTAGCCATCCTTACTGCGCTTCGATTGTGTGCGTACTGCTGCAATATTGTTAACGTGAGTCTTGTAAAACCTTCTTTTTACGTTTACTCTCGTGTTAAAATCTGAATTCTTCTAGAGTTCCTGATCTTCTGGAGATACACATGATACTCTACCATCGAATCCTCTTAGTCT
+
:<B<>AADDCBBA<?@;;=>CCCCCAAACC;<7;ABC>CC@C99;BBCCD@CCDDC?B>@@BC<@=?BAAABB<>799999)3?58933,3<<<@BBA=AB0/0==/0*/??>@A??<???<A?B==>@>>>=;;:>7;;;=;;;@???@@@@@@<ABB=AA<?=?@@???;;:<@ABFD2<9<6<;;;;,66677)--7---688;-555&299995=2885:5557;=6;48>?>>=:?<<7>>@BBB>>===?BB@@@?>>8;;:>>:<<8///7-----
@ATNG8:04610:07228
GATGGTAGCTCTGCTCTGACTCTCGTACTCATTCGTTTCGGAAGAGACAGGTACGTTAATAGTTAATAGCGTACTTCTTTTTCTTGCTTTCGTGGTATTCTTGCTAGTTACACTAGCCATCCTTACTGCGCTTCGATTGTGTGCGTACTGCTGCAATATTGTTAACGTGAGTCTTGTAAAACCTTCTTTTTACGTTTACTCTCGTGTTAAAAATCTGAATTCTTCTAGAGTTCCTGATCTTCTGGGCTGCGCTGATATGCGCTACCATCGAATCCTCTTAGTCT
+
:://00;@ACEDCBBBBCCCCCACCCDCCCCC@CBAA>BE@D?AABBDCC@CCCCFAC?BCBCACAHCBBCB@<?<?@FFF59;89BAB<BDCB@BBD@@@=@@BCCE@CBCCDCBB@BCB@C@DCCCBBBC@BBCC@CCCCCGCBCBBAAAA@@<@@@<@C?A?ACCCCCEDFBCFFFD;HAC?BCCCC5CCCCD>CDCBBBB@A@=ACBB2C@@@B>A>BB=@@BBCCBDD@CBBAA@?ABCD=DAB@BCGCFJECBCIBBCGACCDBCACC?AA@=@BAAA
@ATNG8:04614:07221
GATGGTAGCATCATGCATATCTCACCAGAAGATCAGGAACTCTAGAAGAATTCAGATTTTTAACACGAGAGTAAACGTAAAAAGAAGGTTTTACAAGACTCACGTTAACAATATTGCAGCAGTACGCACACAATCGAAGCGCAGTAAGGATGGCTAGTGTAACTAGCAAGAATACCACGAAAGCAAGAAAAAGAAGTACGCTATTAACTATTAACGTACCTGTCTCTTCCGAAACGAATGAGTACGATGAGAGAGCTCTCTCTACCATCGAATCCTCTTAGTCT
+
AC@<@BA@@CCCCDBBCCCCBCCBB?CCG?ECCCBB@B@BBCCCBC?CC@C?BBBCCCCC3C?CCBBEBAA877*7?9:;;;$:9395955&5@=8?C?CCCFDD?B@BB?BBB?BCBBCBBBCCCCCCCCB?CDCB?BAABBBBC@D@CBB?BCCBBBCC?CBBBBB?AA?BCF::9BCD>BAA=@AAAB3BC@BAABCCBAA>A?@@AA<@<@@BBB@CBBBBDD?B?BCC>AAB?DBBBBAABCCACACCCCA??@@A???A<A===@<@A;ABA=@@>>>
@ATNG8:04615:07217
GATGGTAGCACGAGTCACTCATATCCAGAAGATCAGGAACTCTAGAAGAATTCAGATTTTTAACACGAGAGTAAACGTAAAAAGAAGGTTTTACAAGACTCACGTTAACAATATTGCAGCAGTACGCACACAATCGAAGCGCAGTAAGGATGGCTAGTGTAACTAGCAAGAATACCACGAAAGCAAGAAAAAGAAGTACGCTATTAACTATTGACGTACCTGTCTCTTCCGAAACGAATGAGTACGATGAGAGAGCTCTCTCTACCATCGAATCCTCTTAGTCT
+
@<@<@BABACBBCCCCCCCCDBBAC@CCC?CBCCBB@B@CCHCBCC@CC@C@BAA;;:::*;@BCDCCCCD@@=6:9;;;;;*;?>?;>>?0;D@@CCCCCABAB>B>BC@BBB@CBCCCBBCDDDBBCCBB=AC;:8;DDDBBBD?C@BBB?BCCCCCCC?CAAACC?BB@??8>A<:::3:::5:BABB3BB@BBBBBBA=<<A=AAAA<@CBCCDD@CBBBBBB?C@BBB=BBB?BBAAABBBCCCBBBBBBBBB@A;;;@@<A;;<A<??<>>><@@@@@
@ATNG8:04618:07191
GATGGTAGTATAGTGCGCGTCGCTATCCAGAAGGAGTCAGGAACTCTAGAAGAAGTTCAGGATTTTTAACACGAGAGTAAACGTAAAAAGAAGGTTTTACAAGACTCACGTTAACAATATTGCAGCAGTACGCACACAATCGAAGCGCAGTAAGGATGGCTAGTGTAACTAGCAAGAATACCACGAAAGCAAGAAAAGAAGTACGCTATTAACTATTAACGTACCTGTCTCTTCCGAAACGAATGAGTACTGTATCTATGTGTGCGCTACCATCGAATCCTCTTAGTCT
+
95><7<AAA;44444455555555555.547)/)///9993:6<<<;999)//)/-(---(/7777)97<<<<<977///)///////$/<5:4999+955.5<<;;:://)/)/72757277///::<>CCDB;;;;5;@?@>AAAAACCC?B?A;;7<BBBB@@@8;9ABBC?BB?AAA299<=>599929<=<2;@:@AB@@A@@@=A>A::8<>9;=C@@=?BA=AB=?B@BBA<@983855:ABBBBABBBB????CCBBBBACC?BA@@@>BD<@@@;?B@::
@ATNG8:04619:07236
GATGGTAGCATCATGCATATCTCACCAGAAGATCAGGAACTCTAGAAGAATTCAGATTTTTAACACGAGAAGTAAACGTAAAAAGAAGGTTTTACAAGACTCACGTTAACAATATTGCAGCAGTACGCACACAATCGAAGCGCAGTAAGGATGGCTAGTGTAACTAGCAAGAATACCACGAAAGCAAGAAAAAGAAGTACGCTATTAACTATTAACGTACCTGTCTCTTCCGAAACGAATGAGTACGTGTGCGACGTGTCTCCTACCATCTAATCCTCATTAGTCT
+
:6=>:>?@@CCBCCBCCCCCDCCBC>BCC>@AB:;5.5.44=??@C?@@7@;;;773333$36::8///0)0:::1//44444$44.4.555&59;6;799///<<8=<=<8<5505;<;BCBBAABAA@ABB?C@@@?B:9:CCCD@F@F;;6:??=?@<@<955:99100*///36888=5;::333333$7=;A>=8>===::<87778196<8;;A=A?>??AA=B><@B<;;:8::@@BBBBBC>>?>><@:85555/5992825590332----(-56-2
@ATNG8:04620:07191
GATGGTAGGTGCACATGAGTGTATCCAGAAGATCAGGAACTCTAGAAGAATTCAGATTTTTAACACGAGAGTAAACGTAAAAAGAAGGTTTTACAAGACTCACGTTAACAATATTGCAGCAGTACGCACACAATCGAAGCGCAGTAAGGATGGCTAGTGTAACTAGCAAGAATACCACGAAAGCAAGAAAAAGAAGTACGCTATTAACTATTAACGTACCTGTCTCTTCCGAAACGAATGAGTACTATGTAGAGCTCTATACTAATCGAATCCTCTTAGTCT
+
:5<>:>AA?;::49999;;@;?BAB?;;;999;9@?=?=@?@AB;;7;D=@=@AC<;;<;*;@@B@BA@BBBBB=AAAAAAA,A>9>;AAA7BB@=@B@@@@@>>:@:??=??=29:>?@A@?@ACCCDBAA?B;;;7;;ABBBCC?C?B;;5;@@?;;;B=BBD::9<??<>>?;??::;5/0/(/>>??0?@9=;777>778>C?977B=A;A:AAB?BBBABBB@B@CCC>C;;6;;:ACBABA9:9BCD???BBAB@A>=5;777,2:65556<;665
@ATNG8:04621:07207
GATGGTAGGAGACACGTCGCACACGTACTCATTCGTTTCGGAAGAGACAGGTACGTTAATAGTTAATAGCGTACTTCTTTTTCTTGCTTTCGTGGTATTCTTGCTAGTTACACTGGCCATCCTTACTGCGCTTCGATTGTGTGCGTACTGCTGCAATATTGTTAACGTGAGTCTTGTAAAACCTTCTTTTTACGTTTACTCTCGTGTTAAAAATCTGAATTCTTCTAGAGTTCCTGATCTTCTGGTGAGATATGCATGATGCTACCATCGAATCCTCTTAGTCT
+
BBBB@CCC?CCCBCCCC9;;CDCDCBBBCB99::BBD>DF?B?BCCCFCB?BCCCC?A?BCCC?C<A@BDCCCCC?>=>>>.>A?BBBB=BCBA?A9878B?BBBBBB>AA@@@@=@;?>A?B?BCBBB?>>@CBBB?BBABBB@BBBBBCBB;<7:AA:?@:><>@C???AAD9==ABB5?=?======+=@;;;6;==>BB??>>:>@@@/@>>>@;@<AC<ACD@???<@=@@@@@@<?>?=AA<==AAAAAA@?@AA?>>>;<<<AA;AA;>??;A>><;
@ATNG8:04626:07239
GATGTAGTGCGTGAGAGAGAGACCCAGAAGATCAGGAACTCTAGAAGAATTCAGATTTTTAACACGAGAGTAAACGTAAAAGAAGGTTTACAAGACTCACGTTAACAATATTGCAGCAGTACGCACACAATCGAAGCGCAGTAAGGATGGCTAGTGTAACTAGCAAGAATAACCACGAAAGCAAGAAAAAGAAGTACGCTATTAACTATTAACGTACCTGTCTCTTCCGAAACGAATGAGTACTATAGACTATCTGAGACTACCATCGAATCCTCTTACGTCT
+
::955<555;;:<==<ABBA<;;;3;<B>CCCCCDAD@CCCCCCC?CC?C@CAB::::;$76?<AC9:9::;;2////;:+9939)55)5;<7=;AAAA;@B=A=A@>AAB>BDCCCCCAAADBB@@;;4:B;;5:>?>@@?C?B?C;;::CC@AA<@7?:<<;:6/0*//(/09668<3773177777$7>;;>88<=<BB?B?@>??<@;>;@@D?B<555;;9=:===<;@B>BCB@>>>BBAAAA???BFBB=B8888828:::;78848;@;777@99
@ATNG8:04630:07217
GATGGTAGAGTACAGTGTAGTAGACCAGAAGATCAGGAACTCTAGAAGAATTCAGATTTTTAACACGAGAGTAAACGTAAAAAGAAGGTTTTACAAGACTCACGTTAACAATATTGCAGCAGTACGCACACAATCGAAGCGCAGTAAGGATGGCTAGTGTAACTAGCAAGAATACCACGAAAGCAAGAAAAAGAAGTACGCTATTAACTATTAACGTACCTGTCTCTTCCGAAACGAATGAGTACGAGAGAGCACACGTGTCTACCATCGAATCCTCTTAGTCT
+
BEFE?CCCCCCBBCCBBBCDCCCCC?CCC?CCBBBB?B?BBCCCCC=AA=B?ABCBBBBB1B@BBBADCAA988)7>9:;;;';><>4665&5@<8=C?CCCCBB?C@BB>@CC@CCBBCBECECCCCBBBC@CA??;@@@@ACBB@C@CBB?BBDCCCBB?CCCBBB?BD?AAA?CCCCC>AA@>AABBB3BC?CAAACCA@@<@=@?@@9=9<@BBB?BBBBBCC@B?BBB>BCC?BBBBBBBCCCCCAAAABBBBCCA@???=A@>>><??<@>>:==::;
@ATNG8:04633:07211
GATGGTAGCGCATATCAGCGCAGCCCAGAAGATCAGGAACTCTAGAAGAATTCAGATTTTTAACACGAGAGTAAACGTAAAAAGAAGGTTTTACAAGACTCACGTTAACAATATTGCAGCAGTACGCACACAATCGAAGCGCAGTAAGGATGGCTATTGTAACTAGCAAGAATACCACGAAAGCAAGAAAAAGAAGTACGCTATTAACTATTAACGTACCTGTCTCTTCCAAAACGAATGAGTACTATGTAGAGCTCTATACTACCATCGAATCCTCTTAGTCT
+
:;<<9=<<<<==;;;?>=;;@?@@>4?BB?BBBC;;:;ADFCC>><+00*0)0<955555$58@><A<CDCBBB9A@;<<;<$;<895444&5;;8=@@CBCCCD>B>@@=@AA>BA@@DBBDCCBBBBBBB>BCAA?ACDCGCCC@C@C;;9;BCC@CAC?@BECCC@@A=@AA=AACDC=@@@>ABDFE2AA?B?@?CBBCC?B?BAAB@C@??@AB>ACBBBAA@A5;;;.;EA?BBBBBAABA???AABABAABBBBCBBB=AAAAA:==<>>?:>A?99
@ATNG8:04587:07273
GATGGTAGCGAGCGAGTGTGTAACCAGAAGATCAGGAACTCTAGAAGAATTCAGATTTTAACACGAGAGTAAACGTAAAAGAAGGTTTTACAAGACTCACGTTAACAATATTGCAGCAGTACGCACACAATCGAAGCGCAGTAAGGATGGCTAGTGTAACTAGCAAGAATACCACGAAAGCAAGAAAAAGAAGTACGCTATTAACTATTAACGTACCTGTCTCTTCCGAAACGAATGAGTACGATGAGATCTCGTGTGCTACCATCGAATCCTCTTAGTCT
+
/99:<CCACCBBB99<BBBBBB@C@DCD@CCCBAB?C>BBCA@@D@CC@C?BB?:;:;-;=?@AABAAC@@?:?A@@BA7AA5;5;;;*:@@=ABBAAB=BB@D@BB@BBB?BCCCBBBCCCCCCBBBC@BA;;7;AA@BCBB@B>B@@=@@@@@@BB?BBBAAA???>>A?;A<<<?8:;;<;;=>?.?A>ABBCCDA===A=BAAA<A==>A??;?@???BB?B?>??:?BB?BCBBBCCBBBBAAA?;::;?????@@@<@@@@C<>>=>==6;?AA@
@ATNG8:04589:07258
GATGGTAGCGCATATCAGCGCAGCCCAGAAGATCAGGAACTCTAGAAGAATTCAGATTTTTAACACGAGAGTAAACGTAAAAAGAAGGTTTTACAAGACTCACGTTAACAATATTGCAGCAGTACGCACACAATCGAAGCGCAGTAAGGATGGCTAGTGTAACTAGCAAGAATACCACGAAAGCAAGAAAAAGAAGTACGCTATTAACTATTAACGTACCTGTCTCTTCCGAAACGAATGAGTACGTGTCGACGTGTCTCCTACCATCGAATCCTCTTAGTCT
+
BCBA?B::;BCCBBBDDCCCDCBDC>CBB@CCCCCC?C@CCCBCBC?AA?A?CCCAAAAA2B?CDCCCCDFCBB:@D99999.:C>C4;;;6;BC?CBBBCCCBB@B@CE@DCC?ABCCCCBC@AADCCCBC@CEAA>@CCBBBBC@CACBB@BCGCCCBB?BCBBBC???;@??;??AAA;A@@;<?=>=1>C?CBBBCCCAA=A>BBCC?B>BBBBA<@B:::CA@C@BBB>BCC@BCBBBBBBAAACBAAABBAB>>;>@B?BBBBB@BB?>>:8=?9::
@ATNG8:04589:07276
GATGGTAGGTGCACATGAGTGTATCCAGAAGATCAGGAACTCTAGAAGAATTCAGATTTTTAACACGAGAGTAAACGTAAAAGAAGGTTTACAAGACTCACGTAACAATATTGCAGCAGTACGCACACAATCGAAGCGCAGTAAGGATGGCTAGTGTAACTAGCAAGAATACCACGAAAGCAAGAAAAAGAAGTACGCTATTAACTATTAACGTACCTGTCTCTTCCGAAACGAATGAGTACACACTCTCATATGACACTACCATCGAACTTGCAGAGTCT
+
7///)/::5;CBBCBBBBBBCBCCD@CCC@BBA@?@=@?BCEDCBC@CF;:;:CC@ABBB1B@CCCCCBBBA@?:?:;;BB7AC>C5;;09@@;@BCC@>=000;00*0=?7?BBBBBBC@ABCCCCCDACCBB@BBBABB@@<@>B;;:;CBBBBCC@BBDCCC@999:CB=@@A@@:@@?;====<,<?9?BDBBGE??<??BAAB=?:9:@>@9@@@@ACDAC?BBC=DDD@???BBC?>?BBAAACBBBCCBBBCBBB?BBCCE?BB?BBBBBBBBB
@ATNG8:04595:07247
GATGGTAGGACGGAGCGTCTGAGAGGTACTCATTCGTTTCGGAAGAGACAGGTACGTTAATAGTTAATAGCGTACTTCTTTTTCTTGCTTTCGTGGTATTCTTGCTAGTTACACTAGCCATCCTTACTGCGCTTCGATTGTGTGCGTACTGCTGCAATATTGTTAACGTGAGTCTTGTAAAACCTTCTTTTTACGTTTACTCTCGTGTTAAAAATCTGAATTCTTCTAGAGTTCCTGATCTTCTGGGCAGACTCTCACACGCCTACCATCGAATCCTCTTAGTCT
+
8::<?@>>1<//)////8:;>;ABB@BBBBBBB@BABH=CC@D@BBBDBBB@BDCCCACACFCCBG@CCCCCCCCC>A@@@@,@C@BBBC?BBBB<AA@;?A=:99??@8==>==ABC?BBD@C?AABCCCCD@DBCB:<;A@@ACCBBBBB;;;@?AAA?;;:;@DDCBBCFGE>B;;;;.;=@=;;;;;*<CCFI?CCCCBCBB@@<?BBB1@999A<A?BB@CBBBA;;6;=@A>::;4;;:A8::::9?>BBCA@@@@7:9C=C???B<?=;87829:?AA
@ATNG8:04598:07267
GATGGTAGAGTACAGTGTAGTAGACCAGAAGATCAGGAACTCTAGAAGAATTCAGATTTTAACACGAGAGTAAACGTAAAAGAAGGTTTTACAAGACTCACGTTAACAATATTGCAGCAGTACGCACACAATCGAAGCGCAGTAAGGATGGCTAGTGTAACTAGCAAGAATACCACGAAAGCAAGAAAAAGAAGTACGCTTTTAACTATTAACGTACCTGTCTCTTCCGAAACGAATGAGTACTACTCTCAGAGACACACTACCATCGAATCCTCTTAGTCT
+
9;;;@A@@BBBCBBBCBBCCCCCAA?ACC@CAAAA@?@@CCCCCCD@CC?A?AB?99993:=@BCCCECC@??8?@?ABB9AE>C5;;;*;@C>@CCBBCBBC@C@BA?BCC>BBCCCBBCBBBCDBCCD@DCBB?BAAAAABB?C@CBC?CAAABCCC?BBBBCB?A@=AB?;?<???8::>8?@AAA2@C>BABBCC>@@,919@@;8?=A?>;;5::876;:495;<A9A>=:=@@>???;;;ACAAABCB??>>>??>>;>@?<;7==7///5::777
@ATNG8:04600:07272
GATGGTAGCTCTGCTCTGACTCTCGTACTCATTCGTTTCGGAAGAGACAGGTACGTTAAGTAGTTAATAGCGTACTTCTTTTTCTTGCTTTCGTGGTATTCTTGCTAGTTACACTAGCCATCCTTACTGCGCTTCGATTGTGTGCGTACTGCTGCAATATTGTTAACGTGAGTCTTGTAAACCTCTTTTACGTTTACTCTCGTGTTAAAAATCTGAATTCTTCTAGAGTTCCTGATCTTCTGGTATACACACTCGCTCGCTACCATCGAATCCTCTTAGTCT
+
54557<<=>A@>CBCCFCCCBBBBB::6>>==:=BA<565058@<<>BBB=@=>00)/)//7:;6=:=@?@BB;::<99999$55.59=90;6558=:7277)//999@:?6659955.5;;4;7;==@===>9==>@29000//::::=<:////)/99277299665<<<<==896::).(--888,7/65=5;666;777//)////$///595:499.55:9955.57:::;6/)///)/999<=<<;;;;>;565955=@BBCA;@?900/4:7>66
@ATNG8:04612:07247
GATGGTAGGCGAGAGTGAGACGCAGTACTCATTCGTTTCGGAAGAGACAGGTACGTTAATAGTTAATAGCGTACTTCTTTTTCTTGCTTTCGTGGTATTCTTGCTAGTTACACTAGCCATCCTTACTGCGCTTCGATTGTGTGCGTACTGCTGCAATATTGTTAACGTGAGTCTTGTAAAACCTTCTTTTTACGTTTACTCTCGTGTTAAAAATCTGAATTCTTCTAGAGTTCCTGATCTTCTGGGTCTACGCTCGTCGCGCTACCATCGAATCCTCTTAGTCT
+
BDBB?CCC@CBBBBBBCDCCAABCDGCCDD;97;BAB<BC@CABBBCCCC@BBBBC@E?@ADD>A?ABCABBB@A<99999$7:6<@AB=BBBC?B??;?@6::?BBB@BCCCCB@@?BBB?B>AACBBAAA<A???<>>>>=<AAAB=<>>??@:??@<@@=?;?;>>@>>>A<AA@@@6@=A;?>DDD/?>::@0666///;<7;5;???.=;?A?;?;??9?::;=>>=B<BABBAA9=>AE:;;;@;;7;=@///=<:==?;?;;;A<@@<??=9===//
@ATNG8:04612:07251
GATGGTAGGCACTGCGCACACATCCCAGAAGATCAGGAACTCTAGAAGAATTCAGATTTTAACACGAGAGTAAACGTAAAAGAAGGTTTTACAAGACTCACGTTAACAATATTGCAGCAGTACGCACACAATCGAAGCGCAGTAAGGATGGCTAGTGTAACTAGCAAGAATACCACGAAAGCAAGAAAAAGAAGTACGCTATTAACTATTAACGTACCTGTCTCTTCCGAAACGAATGAGTACACACTCTCATATGACACTACCATCGAATCCTCTTAGTCT
+
><<<@BCC@C;66<JDDCCCBBBBB=BCC>@?BB999:?BBCCCCC?DC@C?A??:;;;.:>BCDBBCCDAAA<@@AABA7@E5;4;;;&9<@<>BBBBBCCD?B?@@=@BB?BCBBCCCCCBBCCDDBB@BE@@=@@??BCCB@B@D;;<;CCDCDAC?BBDCCCA??<?B@=A==?>;:::>BBCCC3BB?CAAAE@A??<?<@?==:=9=ACAA>ADABBBC?B?BCB>BCC?BBBBBBBBCCCCBB@??@@BBBBBB=>;>=CBB?B>:88:8>?<88
@ATNG8:04613:07243
GATGGTAGTGATACAGATCAGACACCAGAAGATCAGGAACTCTAGAAGAATTCAGATTTTTAACACGAGAGTAAACGTAAAAAGAAGGTTTTACAAGACTCACGTTAACAATATTGCAGCAGTACGCACACAATCGAAGCGCAGTAAGGATGGCTAGTGTAACTAGCAAGAATACCACGAAAAGCAAGAAAAAAGAAGTACGCTATTAACTATTAACGTACCTGTCTCTTCCAAAACGAATGAGTACGAGAGTCAGAGCAGAGCTACCATCGAATCCTCTTAGTCT
+
:;4526::@CCDCCBBBCCCBBC;;79BC>BBBB::6:;?@@CC@@<@B6;.9B?<<===.=?CDCBABBCBBA:A;?>>>>,=A=A8@@A3@@A=BCBBCCBBBACBBB@CCC@BCCCCBBBBBCCCCCDD?AA;:6;A@@BAAA=A@BBB?CCDCCCBB@CBBA@@:00,00/59;7777*8>>=ACBBBD)9918<>>BCBBB=?=?=??5;7;@AAA@CA@@@99392999-9>><@AABBBBBAACBBBBCBBCBBCBBBBB?B>>==7;;5;;;9>A@@?
@ATNG8:04619:07242
GATGGTAGCAGACGTGACAGAGCGCCAGAAGATCAGGAACTCTAGAAGAATTCAGATTTTTAACACGAGAGTAAACGTAAAAAGAAGGTTTTACAAGACTCACGTTAACAATATTGCAGCAGTACGCACACAATCGAAGCGCAGTAAGGATGGCTAGTGTAACTAGCAAGAATACCACGAAAGCAAGAAAAAGAAGCACGCTATTAACTATTAACGTACCTGTCTCTTCCGAAACGAATGAGTACGATGAGATCTCGTGTGCTACCATCGAATCCTCTTAGTCT
+
?AA>@CBBBBBBCCCBBBCCECBBBBCCC@CCDCBB@D?BBDDBBB@CC=@<@??78888)9>@BBBBCBBBB?8><:;;;:$5<7<.55506<A:<A<CCBBBC@C@CF@CCC?BACCDDDCBCCCCBBBC?BBAA?ABCBCAAA@C?CCC@CAAACCBB?CCCCCD?AA=AA@;?@@>>69;75;;<<=.?@=ABBBBBAAA4:49?@@=B>ACCCCACC???BB@C?CCC>BBB@???AABBDDBB@??B@;;;AAAABA;;7;;;;?=@@<=>=;AB???
@ATNG8:04627:07242
GATGGTAGTGTCAGTGCGCGTCGTCCAGAAATCAGGAACTCTAGAAGAATTCAGATTTTTAACACGAGAGTAAACGTAAAAGAAGGTTTTACAAGACTCACGTTAACAATATTGCAGCAGTACGCACACAATCGAAGCGCAGTAAGGATGGCTAGTGTAACTAGCAAGAATACCACGAAAGCAAGAAAAAGAAGTACGCTATTAACTATTAACGTACCTGTCTCTTCCGAAACGAATGAGTACACATCGTCGTGTCGTGCTACCATCGAATCCTCTTAGTCT
+
CCA>?C@A@DCCC@BACCCDDBCCCBDCCC>CDDD@C@BCCCCCC?CC?C?A?@99999*;>BBBBBCCCBBB=@A8988*:?<@9???5?BB?BBACBBBCD?B>BB??@A?B>>>A>==>@@@=?;AA;AA><9>>>>?<>>:=:=>B>BCBBBABB@BBBABB?CD<A@B?AA>??:<<<999999(9=9?BCCCBBBC?B?>?AA<><>??<<:<<AA<==:=9=@=5=9979DBBBBBBBBBBBBBBBB@AABBBCBB>BBBBB@BB>?7748A?AA
@ATNG8:04632:07255
GATGGTAGAGTACAGTGTAGTAGACCAGAAGATCAGGAACTCTAGAAGAATTCAGATTTTTAACACGAGAGTAAACGTAAAAGAAGGTTTTACAAGACTCACGTTTAACAATATTGCAGCAGTACGCACACAATCGAAGCGCAGTAAGGATGGCTAGTGTAACTAGCAAGAATACCACGAAAGCAAGAAAAGAAGTACGCTATTAACTATTAACGTACCTGTCTCTTCCGAAACGAATGAGTACACATCGTCGTGTCGTGCTACCATCGAATCCTCTTAGTCT
+
/<<>?BBCBBCCCCCBBBCCBCBCE>BBCACBBC@@=@@BBDCCCC@CD?C@C@=77789)9;AAGBBBCC8992:9::BC;CC>E4;;;&9<A@DCGCBBB@@@;@=AC@BBB?BBBBDFCCCCCCBBBBC@CCCB?BBBCBBBB>B?BBB@BCBCCBBC?CDCBCA@BB@9999??@@@9@@@;????5?D@CCCBBBBAA<A;@@@@<>:>=A?A?B???BBA=A?AAA<ACC>9::DCBBCBBBBB?BAABAAABBABBE@B???C?CB???;=CB???
@ATNG8:04637:07067
GATGGTAGAGAGAGCTCTCTCATCGTACTCATTCGTTTCGGAAGAGACAGGTACGTTAATAGTTAATAGCGTACTTCTTTTTCTTGCTTTCGTGGTATTCTTGCTAGTTACACTAGCCATCCTTACTGCGCTTCGATTGTGTGCGTACTGCTGCAATATTGTTAACGTGAGTCTTGTAAAACCTTCTTTTTACGTTTACTCTCGTGTTAAAAATCTGAATTCTTCTAGAGTTCCTGATCTTCTGGTATACACACTCGCTCGCTACCATCGAATCCTCTTAGTCT
+
BBAD@D@@@CDECCCAA@CCDDCAABCCCDBA?BCCE=CC?B?BBBDEBB?BCDCC@C>?@BB<B@CCCAAAB@A<::999$9;:9::917ABC@CBB?AA8::?C@A>CBB?>>BB?BBB@B@BA:=:>>>=A>=<=AAA@@???AAA>>>AAA;>==:===C=A@@@A>>>B8=;:::/:<A7;;BCB/?@@AE6:;>;;;?>>>:??>?/?;;;?:>9==<@@@?AAA=C=BA?@??388@<@AAAA=>>@@::;?A;<;AA<@@@AA<>>8=<<8<<<==
@ATNG8:04642:07072
GATGGTAGTACATGATAGACGACACCAGAAGATCAGGAACTCTAGAAGAATTCAGATTTTTTAACACGAGAGTAAACGTAAAAAAGAGGTTTTACAAGACTCACGTTAACAATATTGCAGCAGTACGCACACAATCGAAGCGCAGTAAGGATGGCTAGTGTAACTAGCAAGAATACCACGAAAGCAAGAAAAAGAAGTACGCTATTAACTATTAACGTACCTGTCTCTTCCGAAACGAATGAGTACGATGAGAGAGCTCTCTCTACCATCGAATCCTCTTAGTCT
+
<<<<?BC=;<<=>;::<=@@@:99<59;@499>9;69=9==<<<6625<:>388:455555#55::;666;;=<;.77//////#///5;;;/;;<8<>;ACBCBBACACC@CCC@BB@@@@AABBABBBCGG@CCCC?A@BACBCCAB>B<;9;BBCBBBCACBBCCC@CB@BBA=@A:99.77818<??@2@D?:99>BAAA@:;7:>=;,0*0>A000;CB@@@B?B?BBA<A::6:@@@AABBBBBBB???@?999A:::??<@AABB?AC==7808<;<=
@ATNG8:04643:07044
GATGGTAGACGACACGACGATGTGTACTCATTCGTTTCGGAAGAGACAGGTACGTTAATAGTTAATAGCGTACTTCTTTTTCTTGCTTTCGTGGTATTCTTGCTAGTTACACTAGCCATCCTTACTGCGCTTCGATTGTGTGCGTACTGCTGCAATATTGTTAACGTGAGTCTTGTAAAACCTTCTTTTTACGTTTACTCTCGTGTTAAAAATCTGAATTCTTCTAGAGTTCCTGATCTTCTGGTCTACTACACTGTACTCTACCATCGAATCCTCTTAGTCT
+
BBAB@BA@?@@?@BBBCGABADCCBCCCC;;:;BAB>BCAC@DDDEDED@GEBBB@D@EBCC@C@BCBBBEBCB?@@@@@09A6??CD>CABA@CCC?CC<??BBBB?BBBABBCB>BBC>B>@@@AAABB@BBBF7::==<<@AA>>>A>>=@<>>?<@?<?=@??A>?@AA=???@@5@=A666666(7;79:1:<=788@>>>=CDCD/A@???<?<?D<A???>=>:>:>?>>?>6::==??@???@DA@@@AAA@@??A<;:<>B=AA<@@@:==>>>
@ATNG8:04645:07060
GATGGTAGGCGAGAGTGAGACGCAGTACTCATTCGTTTCGGAAGAGACAGGTACGTTAATAGTTAATAGCGTACTTCTTTTTCTTGCTTTCGTGGTATTCTTGCTAGTTACACTAGCCATCCTTACTGCGCTTCGATTGTGTGCGTACTGCTGCAATATTGTTAACGTGAGTCTTGTAAACCTTCTTTTACGTTTACTCTCGTGTTAAAAATCTGAATTCTTCTAGAGTTCCTGATCTTCTGGGTGCGCTACAGTCTCTCTACCATCGAATCCTCTTAGTCT
+
?:<<9=<<9566=>CBCBB@;666@AECCC;;8<AAA0;99=4=>A@?@C@BBB@@=@?ABCC@C@CCCBCAA;A8@@AAA2@@??=><1=@@@>AAA=AB?AABAAA:@@?:99?=8<<<8>8>=:AB@8818?>>;>>A>>>>>>@==>>>BC<AAA=;7+/)///67<<==7<888*87<7:;;;/:===>8>@@@@>?>CD18888(9:>>>;A<;;6;====BB<@<@B>===:=;;;3;<;=///@<:9;;:9?@AA<@@???=>>;>@@<@@C>>
@ATNG8:04646:07056
GATGGTAGCGCACACATAGATACAGTACTCATTCGTTTCGGAAGAGACAGGTACGTTAATAGTTAATAGCGTACTTCTTTTTCTTGCTTTCGTGGTATTCTTGCTAGTTACACTAGCCATCCTTACTGCGCTTCGATTGTGTGCGTACTGCTGCAATATTGTTAACGTGAGTCTTGTAAAACCTTCTTTTTACGTTTACTCTCGTGTTAAAAATCTGAATTCTTCTAGAGTCCTGATCTTCTGGTCTACTACACTGTACTCTACCATCGAATCCTCTTAGTCT
+
94447=<<@ACCCDCBBBCCCCCCBECCCF99;9CCG=AA?C?CBBBDDD@CCDCB@B@CBBB?B?BEBCBCCCC?CCCCC5BB@BBCC<BDDF?BCC?CC>AAACBC?CGDCCCCC?CBB?B?DCCCAAABBCCBB@CBCCCCCCDCBBCBBBD=CCC?BB?B@CCBCCCCBA>ADDDD9C@C?@@@@@0@A>@@=ACFDDDCAAA@CCCC5DCBCCAC@BB?CCDCCCAA?BBBCCC>??B?CCCCCBDDBCCCDCCCCCBB@CBBAA>@B?BBB?BB???
@ATNG8:04647:07088
GATGGTAGATATATGCACGCTCTACCAGAAGATCAGGAACTCTAGAAGAATTCAGATTTTTAACACGAGAGTAAACGTAAAAAGAAGGTTTTACAAGACTCACGTTAACAATATTGCAGCAGTACGCACACAATCTAAGCGCAGTAAGGATGGCTAGTGTAACTAGCAAGAATACCACGAAAGCAAGAAAAAGAAGTACGCTATTAACTATTAACGTACCTGTCTCTTCCGAAACGAATGAGTACATAGATATACGTATAGCTACCATCGAATCCTCTTAGTCT
+
@A>;=A@@A>:;<<A<A>CCCAA;;15>B8=BCC;;8;<@@BCCCH@BB?A?A@?99999):?BBBAACDCBB@8??;;<<<';>495999&9@@@=BABABACC>B@;;8;BB@CCCDBBCCGFEGCCCCI@C@A@>BDBABBBC?B@B;;:;CCBCBCD@CCABBC@::9:BA?B@@@C<@??>??@@A2AB????BBCBBB9999@@>1818=AAA?B?@@@??<@>A@C=BBB?AAABC???BCAABDCCCBBBB?>;::<6=@>9:9==9///4999?;
@ATNG8:04634:07112
GATGTAGTGTCATATGAGAGTGTGTACTCATTCGTTTCGGAAGAGACAGGTACGTTAATAGTTAATAGCTGTACTTCTTTTTCTTGCTTTCGTGGTATTCTTGCTAGTTACACTAGCCATCCTTACTGCGCTTCGATTGTGTGCGTACTGCTGCAATATTTGTTAACGTGAGTCTTGTAAAACCTTCTTTTTACGTTTACTCTCGTGTTAAAAATCTGAATTCTTCTAGAGTTCCTGATCTTCTGGAGATACACATGATACTCTACCATCGAATCCTCTTAGTCT
+
AA@@BADCBBBBBBBCCCCBACAAAB:;;9;6:AAD=CC?C@D;;;B?B:CCC??<C7@;=@8B?B@>666==@@:??@@@+<@?CA@<5<;>::>;:3:?5:;9?=C;BB@@@?AA?BCD@C@EAABCCCC@CCCDACGBAADCBBBBAAA@EE<A;;;.;A;?:A@@?@@<@@7;4444&4:@?BBCCD3BA;;;/99>>@A@95929999(9@@?A?AADD@BBBBB@A>B?BABB@@>@CC?BCBBB;<=CABAA@@BBBBA>AACC@>BB?BBB@CDBBB
@ATNG8:04636:07138
GATGGTAGTCTCAGATAGTCTATAGTACTCATTCGTTTCGGAAGAGACAGGTACGTTAATAGTTAATAGCGTACTTCTTTTTCTTGCTTTCGTGGTATTCTTGCTAGTTACACTAGCCATCCTTACTGCGCTTCGATTGTGTGCGTACTGCTGCAATATTGTTAACGTGAGTCTTGTAAAACCTTCTTTTTACGTTTACTCTCGTGTTAAAAATCTGAATTCTTCTAGAGTTCCTGATCTTCTGGATAGCGACGCGATATACTACCATCGAATCCTCTTAGTCT
+
B?>;?CCBBBBBCCCCCBBBCDDECBCCCB;:;;CCC>CC?D@CBCCCCC@CCBBB?C?CBBB?C@CBBBDCCBB?BBEGG1B@?AACD=BBAA?ABB=BC9;:@DBC@CCDDAA@C@BBD@C?CCCCBBBC?CBBB?CBBBCBCCCBBABABBB?CBB?BB@F?@@@;;;CBB?BCCCC9C=A?BDFGG5CCCEC>CBFFFDCCBB=AAAA0A@@ADAC@CB@CCCCCBA?A@CCCBBC?CBC@CEBBBCCCCCCBBBBCCDCC=A@CCD?AA?BBB>BB@@@
@ATNG8:04637:07127
GATGGTAGGACGAGCGTCTGAGAGGTACTCATTCGTTTCGGAAGAGACAGGTACGTTAATATGTTAATAGCGTACTTCTTTTTTCTTGCTTTCGTGGTATTCTTGCTAGTTACACTAGCCATCCTTACTGCGCTTCGATTGTGTGCGTACTGCTGCAATATTGTTAACGTGAGTCTTGTAAAACCTTCTTTTTACGTTTACTCTCGTGTTAAAAATCTGAATTCTTCTAGAGTTCCTGATCTTCTGGTGTCTGATCTGTATCACTACCATCGAATCCTCTTAGTCT
+
>>;<9=>>:>===;;;<<<<<<=?:=;;;>?@<@A<=8=C?B?==?CC==9<=<<<696<00/=6=;BCCECAA?C=;:::::#95.59=>4>>;A7A=<><A000BBIJACCEDCCCC@BBB@C@EBBCBBBC@CCIC@BBBBD@@@CCCCCBBBDBCBB>BCAG@BBBB@A@CC?CBBBA6B6;7;BCCC3BBAAA<@A@ADCBBBB@FGCC5GHFCC@CACDACCCCCCC@B>BCBBBB>B::6:A?@@CBBBBBBBCCCBBCCABBBBC@CC@A@@@ABBBA
@ATNG8:04638:07134
GATGGTAGCACGACACGACGATGTGTACTCATTCGTTTCGGAAGAGACAGGTACGTTAATAGTTAATAGCGTACTTCTTTTTCTTGCTTTCGTGGTATTCTTGCTAGTTACACTAGCCATCCTTACTGCGCTTCGATTGTGTGCGTACTGCTGCAATATTGTTAACGTGAGTCTTGTAAAACCTTCTTTTTACGTTTACTCTCGTGTTAAAAATCTGAATTCTTCTAGAGTTCCTGATCTTCTGGGTCTCTCTCTCACGCACTACCATCGAATCCTCTTAGTCT
+
BBDD@DAAABBBFCCCECC9:;EDCCBCCC9989@@@8@@;A<ACDCCCC@DBBBC?C?BBBC?C?CCBBBBBBA>@AAAB2ACAB@@@<@ABB@CCB@BB7:9:BCA?BBBBDCAA>AAA>B<AABBBB8868A>>8<<;;<<=>?@>@A>><>:>@>:88689<<===>>>>;>>>C>/=9=:==>>>+;;---(--3---7:/818??@/@===C<A;;;7;??A>>>;><@?AAAD7;:AB9??AAA?=?AAA?=?CAA??;>>>AA<AA:>?>;AA;99
@ATNG8:04639:07106
GATGGTAGGACGAGCGTCTGAGAGGTACTCATTCGTTTCGGAAGAGTCAGGTACGTTAATAGTTAATAGCGTACTTCTTTTTCTTGCTTTCGTGGTATTCTTGCTAGTTACACTAGCCATCCTTACTGCGCTTCGATTGTGTGCGTACTGCTGCAATATTGTTAACGTGAGTCTTGTAAAACCTTCTTTTACGTTTACTCTCGTGTTAAAAATCTGAATTCTTCTAGAGTTCCTGATCTTCTGGATATGAGTGACTCGTGCTACCATCGAATCCTCTTAGTCT
+
<<<>@CDD<@ABBCDDDBBABBAA?ABCCD@@?ABCE>CC?C?CBBBDCC<@ADBB?A?CCBB?C@CCBBBCCDD@@???>0@@>C@@@=@BCC@BBCADD;::CDDD@DCCDCCCC?CCC@D@BADCABBB?BBCC?AACCCCBBBCBBBBBCE@CCC@BB>B@CCBBBBAA@<>9999-:5;5;<<<.9??=@=BBBCCCC@@@?BBBB2@BBBB?B?CH@CCCCBCC=A=ADCCCF?CCC?CBABCCCB?@@ACCBBCDCC@CCB@@;?B=?@@?BCBBB
@ATNG8:04644:07113
GATGGTAGTGTGTCTCTGAGAGTAGTACTCATTCGTTTCGGAAGAGACAGGTACGTTAATAGTTAATAGCGTACTTCTTTTTCTTGCTTTCGTGGTATTCTTGCTAGTTACACTAGCCATCCTTACTGCGCTTCGATTGTGTGCGTACTGCTGCAATATTGTTAACGTGAGTCTTGTAAAACCTTCTTTTTACGTTTACTCTCGTGTTAAAAATCTGAATTCTTCTAGAGTTCCTGATCTTCTGGATAGCGACGCGATATACTACCATCGAATCCTCTTAGTCT
+
5><<@??@DDCCCC@BCCCBCCCCECCCCCBB>BBAA9?A>A?C@BBCBB?BCCCC?B?BCCC?B?BCCCCCCAA<ACCCC5CCACCCC>CCBB@BDC@CD?AABCCC@BCCDDDCC=AAD?D?BBDDCBBC@CCBB?BCCCCCCBBBBBCBCBA?BCC@CC@C?BBCBCCCCC@CCCCE<CAC@BBCCC2BCAAA>AFDDDGGCBA=@@@@0BBBCD@C@CC@DCBCCBB@C@BABCCC?@AC@DDECCCCCCCDDDCCCCCBB@BCCBB?BC>AAA>A@???
@ATNG8:04645:07126
GATGGTAGATATATGCACGCTCTACCAGAAGATCAGGAACTCTAGAAGAATTCAGATTTTTAACACGAGAGTAAACGTAAAAAGAAGGTTTTACAAGACTCACGTTAACAATATTGCAGCAGTACGCACACAATCGAAGCGCAGTAAGGATGGCTAGTGTAACTAGCAAGAATACCACGAAAGCAAGAAAAAGAAGTACGCTATTAACTATTAACGTACCTGTCTCTTCCGAAACGAATGAGTACGTGTGACGTACGTGAGCTACCATCGAATCCTCTTAGTCT
+
DCCD@CCA@BBBBABABCCIDDDDD?BCC?BBDDBB?B>AACBBAC@CC@C?@?@99998)9>ABBCECAA??<5<=;;<<;';@894499&5>>?@CABCCJBB>B@@@?@CC?CCB@@ACCBCBCCCAA@?BBBC@BBBBBBBC?B=B::6;ABAAADC@FCBBBA>AB=BCA499999,7<=5=>BBB2BB?BBBBCBBBB?B?BBCB:=:==BBB?BBCBCCD>A>ABD>CBB@DGCCCCCAAAABCBCCCBBBCBBBBBB?B???C@BB@AAA=@A@AB
@ATNG8:04636:07182
GATGGTAGGCGACATACATACGCGCCAGAAGATCAGGAACTCTAGAAGAATTCAGATTTTTAACACGAGAGTAAACGTAAAAGAAGGTTTACAAGACTCACGTTAACAATATTGCAGCAGTACGCACACAATCGAAGCGCAGTAAGGATGGCTAGTGTAACTAGCAAGAATACCACGAAAGCAAGAAAAAGAAGTACGCTATTAACTATTAACGTACCTGTCTCTTCCGAAACGAATGAGTACCTCTCAGACGCTCGTCCTACCATCGAATCCTCTTAGTCT
+
@;=>?BBB:BBBCCBBCCJEBA:;;5;;=;@@CCCC?A?ADDDA@BACC@C?BBA;;;;;*;>ABCDBBBB@AB;A@BBBC;BC>C8;;9<DF@ABBDDCC;;5;>;;7:@@8A@>CCCCAAADCBBB;;7;B@A@C@@@BB@@<@=A;;9;BBDCCBC@DCCCC@=@@90006::088-8<<89899:(9>:=93789>>8@B?BBAA:?;?=DCBABECBCBC@DABDB=;;;=?AABECB>??BAA?>?AABBBBB?BBB?B;;;>;?A=>=>:>>?>>
@ATNG8:04642:07150
GATGGTAGTATATCGCGTCGCTATCCAGAAGATCAGGAACTCTAGAAGAATTCAGATTTTTAACACGAGAGTAAACGTAAAAAGAAGGTTTTACAAGACTCACGTTAACAATATTCAGCAGTACGCACACAATCGAAGCGCAGTAAGGATGGCTAGTGTAACTAGCAAGAATACCACGAAAGCAAGAAAAAGAAGTACGCTATTAACTATTAACGTACCTGTCTCTTCCGAAACGAATGAGTACGTGTGACGTACGTGAGCTACCATCGAATCCTCTTAGTCT
+
?@;>465BABB=AAA>>>666<<>>96958<555;;8=7<<<996A=@@=@;==994<::(<5;:;<<BAB>@@6:7:9994$9:::9;;;09::4;?;><@=6909>>@<@AA?ACAB;:;BBBBCBB;;5;@<<5:BB?@@?A=A>A;;6:@@?CB==9=<::9=9=A>ABA?A:777.78968<<>>18B?BBBBBB==A<@:===99<:68;A@=AA>>>>>>B8<@C>BCB@AAAA@AAA?>?AA???A@AA9979:;;6;;8693995//.26::=<
@ATNG8:04642:07155
GATGGTAGATACTCGCTGATACACCCAGAAGATCAGGAACTCTAGAAGAATTCAGATTTTTAACACGAGGGTAAACGTAAAAAGAAGGTTTTACAAGACTCACGTTAACAATATTGCAGCAGTACGCACACAATCGAAGCGCAGTAAGGATGGCTAGTGTAACTAGCAAGAATACCACGAAAGCAAGAAAAAGAAGTACGCTATTAACTATTAACGTACCTGTCTCTTCCGAAACGAATGAGTACACACTCTCATATGACACTACCATCGAATCCTCTTAGTCT
+
@C@>?CBABBDCCAB@CCDDCBBBD>CCD@FCCB@@?A@CCCCCCB?BC@A>A@?>????.?@CB@??CD>CCC=BA??<<<,<@;@39:92:AC?BBBBBBBCC=?<;B=>>>:>=??@AA@@>AC@@>?>;C@;;7;>>77:::4:;@@B@CBBBBDBB?B@BACC?CC?CCC<??889+:==9=====.??9?BBBDC;;;1818@@@<A=>>888=BBBAAAA<A:?AD9ABB>BBBB>>?BBBCCCCCCAAABBBBBBBB@BBBCC@CC?AAA?ACCCB
@ATNG8:04644:07165
GATGGTAGCACGACACGACGATGTGTACTCATTCGTTTCGGAAGAGACAGGTACGTTAATAGTTAATAGCGTACTTCTTTTTCTTGCTTTCGTGGTATTCTTGCTTGTTACACTAGCCATCCTTACTGCGCTTCGATTGTGTGCGTACTGCTGCAATATTGTTAACGTGAGTCTTGTAAAACCTTCTTTTTACGTTTTACTCTCGTGTTAAAAATCTGAATTCTTCTAGAGTTCCTGATCTTCTGGTGTCGTCTATCATGTACTACCATCGATGGATCTGAGTCT
+
?C>>@DCBCABA;;B@=>>0//;ACCDECC@>;>;:;.;F=B?BECCCCC@DBCDD?C?BACC?C?BBBBBBAAC?BBBBC1BB>BBBC=BBBB?BBB>BB>A==3::=CBBBCCCC=BBB>B@BBAAABBB@@D@>:=;<8::>@@@@@A>==@<;;;<AB<@<;<;A==<=<7=<<=</<:?:<<DDD/>=6766)8:<=>?@@?>5;:::+;>??A=B:>?=B@==>@@=B=AAAA@@<@@@;788>>>@@@BC@@?>>>A@@=@?==>??898///;;==>
@ATNG8:04636:07205
GATGGTAGGCGACATACATACGCGCCAGAAGATCAGGAATCTAGAAGAATTCAGATTTTTAACACGAGAGTAAACGTAAAAAGAAGGTTTTACAAGACTCACGTTAACAATATTGCAGCAGTACGCACACAATCGAAGCGCAGTAAGGATGGCTAGTGTAACTAGCAAGAATACCACGAAAGCAAGAAAAAGAAGTACGCTATTAACTATTAACGTACCTGTCTCTTCCGAAACGAATGAGTACCTCTCAGACGCTCGTCCTAACCACTCGAATCCTCTTAGT
+
CBBC=A<A<??@A?;;==>@;?@@@5>;A:>>@<?=:?=@>>?@A=BB?B>@CA?>?>?,@=ACBDCBAA??@9?@@@@@@,@A@B?CCC<CCCABAAGCCCA@>@?BB@BBC@CAAACBCBBBAB@@@BB@BBBC?BAABBBBC@C@CCC@CEAA@@??;?=>=<>9><;;B?6::==>6;88,73778'9?<ACCCA@<>><A188888>;==@BA;??@?<<A;:6:::188:8>>BA<<>?@BBB@A<52222.33...(/5555366022,2593533
@ATNG8:04638:07223
GATGGTAGCACGAGTCACTCATATCCAGAAGATCAGGAACTCTAGAAGAATTCAGATTTTTAACACGAGAGTAAACGTAAAAAGAAGGTTTACAAGACTCACGTTACAATATTGCAGCAGTACGCACACAATCGAAGCGCAGTAAGGATGGCTAGTGTAACTAGCAAGAATACCACGAAAGCAAGAAAAAGAAGTACGCTATTAACTATTAACGTACCTGTCTCTTCCGAAACGAATGAGTACGAGAGTCAGAGCAGAGCTACCATCGAATCCTCTTAGTCT
+
488:7=>CC@AA@CBBCBBBBCDB=:=DD@DDCDBB@B@CICCCBD@BB@B?CA;<;;;;':7B@=BCCCA9;;0;?;;999$4:5:.55)5<<9>B?CBBBCC@CCC?CCC@CCCCCCCCBBCCCCCCD?BB@@=@BA@ABAA>BACBB?BCCCEBABACCCBCC?BCAE:757<87737771;;<<=.?A>BBCCDBA>>;><>>AA7:5:>A??=?CBAAAB?@<@CC>BBB@AAABBBBCCBBBBBBBBCAAABBB@??<?@@@A>@@<>>>;=AABB
@ATNG8:04641:07191
GATGGTAGGACGAGCGTCTGAGAGGTACTCATTCGTTTCGGAAGAGACAGGTACGTTAATAGTTAATAGCGTACTTCTTTTTCTTGCTTTCGTGGTATTCTTGCTAGTTACACTAGCCATCCTTACTGCGCTTCGATTGTGTGCGTACTGCTGCAATATTGTTAACGTGAGTCTTGTAAAACCTTCTTTTTACGTTTACTCTCGTGTTAAAAATCTGAATTCTTCTAGAGTCCTGATCTTCTGGTGTCTGATCTGTATCACTACCATCGAATCCTCTTAGTCT
+
:>>>@AAA?BB@@@AA@@@CCCCC?CCDBBBB?BCCE=BB?B?CBBACCD@CBBAA=A@CCCC@DADDCBAAADFACBBBB5BC=B@@@:@C@@=AAA=AD:;;BDCG?BCCCDDDC9;;A=A<ACBBBCBB@CCBC9;:CBBBCCDBBBCBBBC@BBB?BB?C@CBCCCBBBC>B:;;;.;>BAGDFEF5CBCBB>ECCHCHFBBC@CCBC5BCCBG@D@CC=AADDCCBC?AAACGD@C::8:B@@@BCCCCBBACCCA@AD?CCCCD@BB@:;;?AABBB
@ATNG8:04641:07203
GATGGTAGCGAGCGAGTGTGTATACCAGAAGATCAGGAACTCTAGAAGAATTCAGATTTTTAACACGAGAGTAAACGTAAAAAGAAGGTTTTACAAGACTCACGTTAACAATATTGCAGCAGTACGCACACAATCGAAGCGCAGTAAGGATGGCTAGTGTAACTAGCAAGAATACCACGAAAGCAACAAAAAGAAGTACGCTATTAACTATTAACGTACCTGTCTCTTCCGAAACGAATGAGTACGAGAGTCAGAGCAGAGCTACATCGAATCCTCTTAGTCT
+
ABBB@CCAAABABACCCCCCCCCCC@CCC@CCCBCC?C>@@CCCCC?BB?B?CCC9999:.:@CDGCCCCCBA@8>?::;:;*;?=@4;;:&9=:5<BBBCCGDD@B?BD@DCC?BBBBDCBC@BBDCAAAC@CCBB?ABBBBCCC@C@CCC@CCCBCCDC@CCCCCC@BB?CAA>ACCCB?BAA=@@@@A2BC?CCCCCCCBB>A<ABCC>A>ACBBB@BBBCBBB@C?BBC>CBB?BBCCBBBBBBBBBBBC@@@BCCBAAAA@BBBB>BB>AA==@@@@@
@ATNG8:04646:07194
GATGGTAGGCGTGTGAGAGTCTGCCCAGAAGATCAGGAACTCTAGAAGAATTCAGATTTTTAACACGAGAGTAAACGTAAAAAGAAGGTTTTACAAGACTCACGTTAACAATATTGCAGCAGTACGCACACAATCGAAGCGCAGTAAGGATGGCTAGTGTAACTAGCAAGAATACCACGAAGCAAGAAAAAGAAGTACGCTATTAACTATTAACGTACCTGTCTCTTCCGAAACGAATGAGTACGTGTGCGACGTGTCTCCTACCATCGAATCCTCTTAGTCT
+
??@<:C>C@DBBCB@A@BCCBBBBB<BCC@BBBBCC?C@CCCDCCC?BB>A<@?A;;;;;*;>BBCAAABB??=6=;87999'8313:;==1:::6:B=BCBCBB<><?C=???>A?>===;;;@@@AAA@@7;;;A;?=>>A@A@<@;@:><?BAAACAA=ABABCC?CB>??;+0000*/00)/<<<<,77.7>>?BB@@A<C=BCAA1818;=>=8===>>??<?<?B>5=997:CAAA@@@@>000>@@ACBBBBA<ABB;>>@>>;>?<>>><@>:::
@ATNG8:04646:07234
GATGGTAGAGAGACTGTAGCGCACCCAGAAGATCAGGACTCTAGAAGAATTCAGATTTTTAACACGAGAGTAAACGTAAAAAGAAGGTTTTACAAGACTCACGTTAACAATATTGCAGCAGTACGCACACAATCGAAGCGCAGTAAGGATGGCTAGTGTAACTAGCAAGAATACCACGAAAGCAAGAAAAAGAAGTACGCTATTAACTATTAACGTACCTGTCTCTTCCGAAACGAATGAGTACGATGAGAGAGCTCTCTCTACCATCGAATCCTCTTAGTCT
+
:;;<@DDBCBCCCCBCBBBBCCCCC?CCC@CCDDCC?BBCCCCAA>AB@D@DDBBACCC2@=ABCBCCABCBE>BA:;:::*;A>B8;;;7:CB?BCCBBCDBC>B@CC@DCC?BCBBDBBBBBBCCCCCC@CE::9;BBBCBBC?C@CCC@CCBBBCBB?BCBDCC?CC>AA@<>=99923;?<BBBBC3CC?BBCBBBAAA=A=>=>A:=6<>@??=?CBBBBC@B?BBB@BBB?BBBBCDE???AACAA===;;;>;;;==8=;;;@=>=:;;;5;??@=
@ATNG8:04647:07199
GATGGTAGGCGAGAGTGAGACGCAGTACTCATTCGTTTCGGAAGAGACAGGTACGTTAATAGTTAATAGCGTACTTCTTTTTCTTGCTTTCGTGGTATTCTTGCTAGTTACACTAGCCATCCTTACTGCGCTTCGATTGTGTGCGTACTGCTGCAATATTGTTAACGTGAGTCTTGTAAAACCTTCTTTTTACGTTTACTCTCGTGTTAAAAATCTGAATTCTTCTAGATTCCTGATCTTCTGGATATGAGTGAGCTCGTGCTACCATCGAATCCTCTTAGTCT
+
:><>@CBA?CCCBBCDGDDCA<BBDCEDBD;<:;CCD?BB@B@BCCBBCCACCCBB@C?AACC@C?ABDCC??>A<;<???.?A=C>>?8?9947@@B>BD>A?>?A@>AABBBBBB?BBB?B?BAA@>=>A=AA@C;===A@@@BB?>>A;;;?;====BB=A=?>>@AAAAB<?====2=:=:<====.=>CBA:AAA>==AAA@5;:::+:<=>B=C=??;@AAB??<?=?==>@@;>>>;>@@>>>A;;///;6///??>A:>897;2--(,,,,22,--
@ATNG8:04647:07219
GATGGTAGGCGTGTGAGAGTCTGCCCAGAAGATCAGGAACTCTAGAAGAATTCAGATTTTTAACACGAGAGTAAACGTAAAAAGTAGGTTTTACAAGACTCACGTTAACAATATTGCAGCAGTACGCACACAATCGAATCGCAGTAAGGATGGCTAGTGTAACTAGCAAGAATACCACGAAAGCAAGAAAAAGAAGTACGCTATTAACTATTAACGTACCTGTCTCTTCCGAAACGAATGAGTACGTGTGCGACGTGTCTCCTACCATCGAATCCTCTTAGTCT
+
>;<<ADCC?ABCCCCBCCB@AA@@@<AGE@DCCCBC@CABBBCCCC@CD=BBB@@99999*;=@CCBBCBCAAA9@A88777)9@@@:@?@6?>??@BABBBBAA>A@BB?BBB>BBBBBB>>>AAA@@@>>:>===;AABB@?>>7;7;>>9>;;;AA=<8<@@@BB=AA?BBB>BBBBB<B?>;=;;;;.;C>BBCBDBABB>B@BB??:>:@>?8868>>>;<<8=:>@@9@BB?AA?@AAAABCBBBB>@>CBB@@A;>>@:>>@@A=AA;888;>>=>>
@ATNG8:04647:07235
GATGGTAGTATCTGCACACTCTGTCCAGAAGATCAGGAACTCTAGAAGAATTCAGATTTTAACACGAGAGTAAACGTAAAAGAAGGTTTTACAAGACTCACGTTAACAATATTGCAGCAATACGCACACAATCGAAGCGCAGTAAGGATGGCTAGTGTAACTAGCAAGAATACCACGAAAGCAAGAAAAAGAAGTACGCTATTAACTATTAACGTACCTGTCTCTTCCGAAACGAATGAGTACTACTCTCAGAGACACACTACCATCGAATCCTCTTAGTCT
+
444<7<@<:;;?@;;?;B>B@B@6616;=9=B@A<;29.59ABCCCABB?D>@?>::::-36;=:::::::::633////&//)/)///&/7<79;66555995;8A?;?9:09AA@BC@CBBBBCBAAA?A@@B@B@?@?BAA=A5;998:::7///;6:99944-38289828?==@8=<<;877;;,<;9=000?:=@?5854<??;@<?@???=AAAB:99?B?@BC>BAA?@@@@C@?;;::::99BCDDCBAAACBB@BBA@A<;;4;;;4;AAAA
@ATNG8:02664:06435
GATGGTAGGCGTGTGAGAGTCTGCCCAGAAGATCAGGAACTCTAGAAGAATTCAGATTTTTAACACGAGAGTAAACGTAGAAAGAAGGTTTTACAAGACTCACGTTAACAATATTGCAGCAGTACGCACACAATCGAAGCGCAGTAAGGATGGCTAGTGTAACTAGCAAGAATACCACGAAAGCAAGAAAAAGAAGTACGCTATTAACTATTAACGTACCTGTCTCTTCCGAAACGAATGAGTACTGCGTCTCACTCTCGCCTACCATCGAATCCTCTTAGTCT
+
95<<:BDC@BBBBBCCBBCBBCDCC=CBC@CCCEDD?C?CCDCBB@;>>;?<?BB::::;);=A@ABBBCCBBB>B@AA@@@8@A9>8???5?BB@CCCAAAAAA?C=??;B?>=>>=AAAA??>AA@AA@@9>?AD=@>;;;AAA=A=A@@<@@=;;=>=;?>>=>><AA=AAB:<<9::3;>;9===<<,//,/9::CDAAA<A<???A;A;A@@@@9>>?A>=>;A;8882:<<:<==A;;;===A@BAAAA??@@@A9>>@;<<<AA9=<8<>>:>>=;<
@ATNG8:02669:06432
GATGGTAGTATCTGCACACTCTGTCCGAAGATCAGGAACTCTAGAAGAATTCAGATTTTTAACACGAGAGTAAACGTAAAAAGAAGGTTTTACAAGACTCACGTTAACAATATTGCAGCAGTACGCACACAATCGAAGCGCAGTAAGGATGGCTAGTGTAACTAGCAAGAATACCACGAAAGCAAGAAAAAGAAGTACGCTATTAACTATTAACGTACCTGTCTCTTCCGAAACGAATGAGTACTGTATCTATGTGTGCGCTACCATCGAATCCTCTTAGTCT
+
@<B>@CCCCBBBCCCCBBBCCCCCC@DD??@@EBB@B@BABABA@>AC@C@CBA99998)9?AABBBBBEBBA8>?88777(8>9>:BAB9BBB?B@@@BBA??;A=@@<@=>:>?>>>@<><CA@@===>:>@@A<===?????;?;A<<8<@@>>>>=;>>>CBB>BB>BAA:>>>>=9<;;677676(7:4:?BBC?@?A=C<A==?=A;?>A@@:>>>><==:>:>DD;A@A>BB??>>>?@???@@@@BBB>>???AAA<AA@>@<?=9=?A;A?8::
@ATNG8:02669:06443
GATGGTAGATACTCGCTGATACACCCAGAAGATCAGGAACTCTAGAAGAATTCAGATTTTTAACACGAGAGTAAACGTAAAAAGAAGGTTTACAAGACTCACGTTAACAATATTGCAGCAGTACGCACACAATCGAAGCGCAGTAAGGATGGCTAGTGTAACTAGCAAGAATACCACGAAAGCAAGAAAAAGAAGTACGCTATTAACTATTAACGTACCTGTCTCTTCCGAAACGAATGAGTACACACTCTCATATGACACTACCATCGAATCCTCTTAGTCT
+
5;>??CBBBCDDDD>BBB><<@?@@;@CD=??B@A@<@;@A:9:@A59:9?;@?88377;';8?>774=A;8;<387:9::9$4<7<.55)/;;4://0===<B?B?BB=@@C?BBCACBECDCCCCCDBB?DB;;8;BBBCCBC@D@DCC;<<BBCAA@@CDDCDD@DG?BCC?CCBBA=A9:99FEED2AB?BDBBB@@BA=A9==8819:>?B@@>@BBBCBB?A>AAA;@@@=ABBABBBBABAABBCBACBDAAABBBB?>?=BB?BB?BBB?BAB?>
@ATNG8:02670:06411
GATGGTAGCGCATATCAGCGCAGCCCAGAAGATCAGGAACTCTAGAAGAATTCAGATTTTTAACACGAGAGTAAACGTAAAAAGAAGGTTTTACAAGACTCACGTTAACAATATTGCAGCAGTACGCACACAATCGAAGCGCAGTAAGGATGGCTAGTGTAACTAGCAAGAATACCGCGAAAGCAAGAAAAAGAAGTACGCTATTAACTATTAACGTACCTGTCTCTTCCGAAACGAATGAGTACGAGAGTCAGAGCAGAGCTACCATCGAATCCTCTTAGTCT
+
<<>C@CB<<<BA@@@;???BB>@F@6B==@AB@A9:197<<@==BB@CC>B@DCCBCBBB2B?CBBCCCIICLJ?CA;;;;;*;;59>BCD9BCCACFCCCBCBB@B@BB@DDC@CCBBBBBCBBBCCCBBB@CBBB?BAAABCBB?B@GGK@CBBBBCCB?BDBBCB@BD?B??;?@?==9;;;577737$7948343?;;9:4848;?A8?8=:BAA=ABBBBAA<@=@BB=BCC@CBCCCCBBABBBBABBBBBCCCBBB??<??;;=;..+.--)-=9><
@ATNG8:02670:06443
GATGGTAGTGTGTCTCTGAGAGTAGTACTCATTCGTTTCGGAAGAGACAGGTACGTTAATAGTTAATAGCGTACTTCTTTTTTCTTGCTTTCGTGGTATTCTTGCTAGTTACACTAGCCATCCTTACTGCGCTTCGATTGTGTGCGTACTGCTGCAATATTGTTAACGTGAGTCTTGTAAAACCTTCTTTTTACGTTTACTCTCGTGTTAAAAATCTGAATTCTTCTAGAGTTCCTGATCTTCTGGACAGAGTGTGCAGATACTACCATCGAATCCTCTTAGTCT
+
:<<=:C>BCBBB<<<<<AAACDCCGCBBBBBB>AAAC>BA?A@CCBBBBBAEDE@B?BACCCDAD>BBCDCCCCF@;;;;;;%;B>?BCB>B@>@<@;;5:D@ABADCC@GCBBACCB?CBB>A>BBCCBCBC@BCDD@BBBCCAAAADCCBBBCC@C;;:;B?B@CCBBCCD;;8;AAA@7A7;8;CBCB0?@;;;6;CABBECBCA<ABBB0BBCDF?BFFF@CCCBB@@=@@BBBBDC?BCB@BBBDCCCCBBBCCCCBCCCC@BBBCD@CC?:;:?ABBBC
@ATNG8:02675:06408
GATGGTAGGCGACATACATACGCGCCAGAAGATCAGGAACTCTAGAAGAATTCAGATTTTTAACACGAGAGTAAACGTAAAAAGAAGGTTTTACAAGACTCACGTTAACAATATTGCAGCAGTACGCACACAATCGAAGCGCAGTAAGGATGGCTAGTGTAACTAGCAAGAATACCACGAAAGCAGAAAAAGAAGTACGCTATTAACTATTAACGTACCTGTCTCTTCCGAAACGAATGAGTACTATGTAGAGCTCTATACTAATCGAATCCTCTTAGTCT
+
A><<:@5505444<<;;;;AAABBA>ABB@B;;;AA=@?BBBBAAB?BB=@<>@;99::=(>;996@@@C@@CB8@>;:999$95./4<;;&///)/::77;=?::><:;9;AA@BB:99BBBBBBBCB=BB;@@>?:>?@A@@@@<A=@AA;;;9==?:;6:;:?@@=?:+000*00?>>7?094====+<;4444<=>?=>>B?B8857;49CBBB799>599929:9;;09==9::9998887;;;;<=ABCB777;:882596749A;55549::78
@ATNG8:02675:06416
GATGGTAGGAGACACGTCGCACACGTACTCATTCGTTTCGGAAGAGACAGGTACGTTAATAGTTAATAGCGTACTTCTTTTTCTTGTCTTTCGTGGTATTCTTGCTAGTTACACTAGCCATCCTTACTGCGCTTCGATTGTGTGCGTACTGCTGCAATATTGTTAACGTGAGTCTTGTAAAACCTTCTTTTTACGTTTTCTCTCGTGTTAAAAAATCTGAATTCTTCTAGAGTTCCTGATCTTCTGGGCAGACTCTCACACGCCTACCATCGAATCCTCTTAGTCT
+
@:A>?BBB?BEFCCBCBCBCCBBCBCBBCCCB>B@@@:BC@C@AAACCCD?BBCBC=@=@?BB?C>@@BBB====7=;;;;+;;1///68(//7;/73:5::5/0/836/575::=<=:=AA<A;:;;=<==?;??@@:>>???@A===@=>=>=A:6886;>:?=@???ABAAA;>8988)84:488888(7=8867(5755::;;8155555$55779:<8=@<@@@@==>:>=ABAA@?;>>?@6>>?====>>>@>>>?;??@;9566;056499;6>;??>
@ATNG8:02676:06439
GATGGTAGTGTCATATGAGAGTGTGTACTCATTCGTTTCGGAAGAGACAGGTACGTTAATAGTTAATAGCGTACTTCTTTTTCTTGCTTTCGTGTTATTCTTGCTAGTTACACTAGCCATCCTTACTGCGCTTCGATTGTGTGCGTACTGCTGCAATATTGTTAACGTGAGTCTTGTAAAACCTTCTTTTTACGTTTACTCTCGTGTTAAAATCTGAATTCTTCTAGAGTTCCTGATCTTCTGGAGATACACATGATACTCTACCATCGAATCCTCTTAGTCT
+
----+/<=><==@@@==><<;;;=<<569>;<69444)44.59?>??C=?:ACACC:;69A9;.:=@999===::67;;;;,//)////)4:944.55.5<.55<<;95;<;;;;<<;?9:89=ABBBBA@A=ABBC@DDCCCCCCBCAAAAA@@,000+0>8;8=@?@?996@<<=B=@4@2:29@@@@0A@@@C=BAA;;;;;9:2:9:-9@@>@?AACC?BB@@;::4:29>=@??;?CC<@@CBBBCBBBCCBAAA@@?@5:;9??2:99?AA?BCCCE
@ATNG8:02684:06409
GATGGTAGCACACGAGATCTCATCGTACTCATTCGTTTCGGAAGAGACAGGTACGTTAATAGTTAATAGCGTACTTCTTTTTCTTAGCTTTCGTGGTATTCTTGCTAGTTACACTAGCCATCCTTACTGCGCTTCGATTGTGTGCGTACTGCTGCAATATTGTTAACGTGAGTCTTGTAAAACCTTCTTTTTACGTTTACTCTCGTGTTAGAAATCTGAATTCTTCTAGAGTTCCTGATCTTCTGGGTGCGCTACAGTCTCTCTACCATCGAATCCTCTTAGTCT
+
@>9<;AABB@;;;;;<=CCAAB@@A@:>@A;;7;A@A469:>4::5<<@C?CC@AA9A;@;99.9444:AA?@4:-3;888'79,3388818<<=9<A<;00*//89//*/9=A>>@C@BBA<@<?@@>??>>:=A?A187==>>?>>>???@;;;:>8818;<A=@@@A>===:8:7979.7<;499;;;+:////(/55588<;<><;;=@///9883;;AB698>AAAA<A=@>>:<;,//::27;///====<?AA@@@A??9=====8=>8==>5;;>?<
@ATNG8:02684:06418
GATGGTAGTGTGTCTCTGAGAGTAGTACTCATTCGTTTCGGAAGAGACAGGTACGTTAATAGTTAATAGCGTACTTCTTTTTTCTTGCTTTCGTGGTTATTCTTGCTAGTTACACTAGCCATCCTTACTGCGCTTCGATTGTGTGCGTACTGCTGCAATATTGTTAACGTGAGTCTTGTAAAACCTTCTTTTTACGTTATCTCTCGTGTTAAAAATCTGAATTCTTCTAGAGTTCCTGATCTTCTGGTATGACTAGTGTACTACTACCATCGAATCCTCTTAGTCT
+
A<@C@BB@@@A@@@>;@CCBBBBBBAAAB@??7?>:=2;?7:7:=====>>AA>BB9B=966<8=9@;;>665597555555#55.599909555.5.55.5<89;;6669>>;;;;994;;;8=:>CCCCCCC@BBCB@CHGCCCBCDBBBBBCBB@CBC@CE@B?BCFC@@A@@;@;;;;.;=A>;;;;;*;ABC=000///////9.5555$5::6676:=B?C?>>>00+09=<:><@:?;;5:::?=@B?999BCDC@@??>;>?>:<:>><@>><900<<
@ATNG8:02689:06440
GATGGTAGATATATGCACGCTCTACCAGAAGATCAGGAACTCTAGAAGAATTCAGATTTTTAACACGAGAGTAAACGTAAAAAGAAAGGTTTTACAAGACTCACGTTAACAATATTGCAGCAGTACGCACACAATCGAAGCGCAGTAAGGATGGCTAGTGTAACTAGCAAGAATACCACGAAAGCAAGAAAAAAGAAGTACGCTATTAACTTATTAACGTACCTGTCTCTTCCGAAACGAATGAGTACGAGAGAGCACACGTGTCTACCATCGAATCCTCTTAGTCT
+
@@??:966>?@@CC;66@<A@CCBB@A@@4559;>;7@5::<?AAA>BC@B@AA@A@??>+:6:>><B?=B=<=5;355;;;'444)48<<>2=;;7;<=;;;<>@6;6;C@CCC?BB;9:@>>>BC?@CCCDA;;;C@BBBDDDCC@C@BBBAEEDDBBAA@CDDCCC?BB@CFC589CCC>??<<99::::%:>;=?<>>?>@?37155-2:17/77@??;>944:::38.34;3:;A=AABBBBCB@ABA999AAAABBBBBAA@?B@888:>D58881889>>
@ATNG8:02690:06438
GATGGTAGGAGACACGTCGCACACGTACTCATTCGTTTCGGAAGAGACAGGTACGTTAATAGTTAATAGCGTACTTCTTTTTCTTGCTTTCGTGGTATTCTTGCTAGTTACACTAGCCATCCTTACTGCGCTTCGATTGTGTGCGTACTGCTGCAATATTGTTAACGTGAGTCTTGTAAAACCTTCTTTTTACGTTCACTCTCGTGTTAAAAATCTGAATTCTTCTAGAGTTCCTGATCTTCTGGGCTGCGCTGATATGCGCTACCATCGAATCCTCTTAGTCT
+
BBGE?AAA@DCCBBCCBCCCBBBCBCCCBBBCACDCC=BB@D@BBBBCCC?BBAAA@C<@?CC@C>@@BBBBBCB>BACBC1BB>BBBB>BBBB>BBB?BB?==>BBB?BBBBBBBA9==?;?;>>>>=;;;;@>?<;AAAA>>>>>>??AA;;;:;==<@A;A<AA9;;@B>>:=?@CA5A<@<>>>>>.=AAA<?=>==@>?@;;7;DDD.;:??A<@<BA=@@>===B<A<AA@@>>;>>>A9>>A??;>=CCCFCCCCCCC@BBBAA>AB?AAA?BDB@@
@ATNG8:02691:06443
GATGGTAGCTCACGTACGTCACACGTACTCATTCGTTTCGGAAGAGACAGGTACGTTAATAGTTAATAGCGTACTTCTTTTTTCTTGCTTTCGTGGTATTCTTGCTAGTTACACTAGCCATCCTTACTGCGCTTCGATTGTGTGCGTACTGCTGCAATATTGTTAACGTGAGTCTTGTAAAACCTTCTTTTTACGTTTACTCTCGTGTTAAAAATCTGAATTCTTCTAGAGTTCCTGATCTTCTGGGTCTCTCTCTCACGCACTACATCGAAATCCTCTTAGTCT
+
A@D?@DCBABA@@@;CBCBB;;;BBCCA@AA@=AA@A<ABADABBBCCCC@BBA;;6;>ABCC@C?CBDBB>==?;9999:9#7717;==6=CCC?CAB>BD<>=?A:949ABBBBBC?A@@9>;AAAAAA<=:=A@@7;;;B@?@>>>@@@@>>><@@A;@@<A:>>@BC???B;>;;;;/:9=7:6667)69999)//6///8<;>3:9:7)5:<<@;C===:>HA>===:><AAAAAB6;;==5<>?@@>>>A????AA?;;>//////)-6097713=66-
@ATNG8:02705:06440
GATGTTAGCTCTGCTCTGACTCTCGTACTCATTCGTTTCGGAAGAGACAGGTACGTTAATAGTTAATAGACGTAACTTCTTTTTCTTGCTTTCGTGGTATTCTTGCTAGTTACACTAGCCATCCTTACTGCGCTTCGATTGTGTGCGTACTGCTGCAATATTGTTAACGTGAGTCTTGTAAAACCTTCTTTTTACGTTTACTCTCGTGTTAAAAATCTGAATTCTTCTAGAGTTCCTGTTCTTCTGGGCTGCGCTGATATGCTCTACCATCGAATCCTCTTAGTCT
+
8444:8<<@@;;<@@@@>9?996<<>>;<A:;09;:;455057494::55.59;55.57<95606<><555;95./9)/////$//)/7:;.995619AC?BA:99ADAC9:;ABBABB>@@A5;4;BB@BBBB?CC@A=CHJBAABBBBCBCCCCC?BBB?BB=@=@@@BCBBBC@CCCEF;B?B>;;<<<*;;CCD=BAABBACBBA5;;;;*;==A@=A=BA?ABC@@@B?B>BCB?AB:?9;;0;A@@BCBBCCCCEDE;;;@?A@;99;@@::9:=A@000
@ATNG8:02657:06481
GATGGTAGAGTATCATGTGTATCTCCAGAAGATCAGGAACTCTTGAAGAATTCAGATTTTTAACACGAGAGTAAACGTAAAAAGAAGGTTTTACAAGACTCACGTTAACTATATTGCAGCAGTACGCACACAATCGAAGCGCAGTAAGGATGGCTAGTGTAACTAGCAAGAATACCACGAAAGCAGAAAAAGAAGTACGCTATTAACTATTAACGTACCTGTCTCTTCCGAAACGAATGAGTACACACTCTCATATGACACTACCATCGAATCCTCTTAGTCT
+
5:4566<<>CDDCCABCFFAAAACB@BA@=@@@@>?;>=A@AB=;;7:@;>;@<=<<>>>'946BCCGCCDBCL>BBDDDGD5CHAC@CCC;BBB@BBB;;;BBB?D?CA@@?@=@ABABBBBBBBBBBBCC?BB??<?BA@@???599:CC@AAAAAA@=<@??>>>=@@<===7:888A7>;;;====.9>76///6;;<<6:68<<;9@<>>CCB@C;<;;BB>B@CFF?DHD@BBBCCBBCBBBBAA???@@C@@@@BAB?BBBBB?BB?BAA=@A;;;
@ATNG8:02660:06468
GATGGTAGGCGAGAGTGAGACGCAGTACTCATTCGTTTCGGAAGAGACAGGTACGTTAATAGTTAATAGCGTACTTCTTTTTCTTGCTTTCGTGGTATTCTTGCTGTTACACTAGCCATCCTTACTGCGCTTCGATTGTGTGCTTACTGCTGCAATATTGTTAACGTGAGTCTTGTAAAACCTTCTTTTTACGTTTACTCTCGTGTTAAAAATCTGAATTCTTCTAGAGTTCCTGATCTTCTGGGTGGCTACAGTCTCTCTACCATCGAATCCTCTTAGTCT
+
@<>?@CAA?BBBBBBCBBCCCCCCCCBCCBAB?BBCB=BB?B?BBBBBBC@CCBCB@B@BBBA?B=BBBBBBAAA>::;;?+<??BBBB=B@??<?AA?BD<?@BBB?BBBBBBAA<?@@8;7;BAAA@@@<>>@@376A@??A7:;:@@@>>>;===<=>:==BBB???A@@<@??A@5@:=:=AAAA/AA>>>7?>>;;;==>>:>?>?/@>>=B=C=??7;;??===>D<@????C:>=?A:@@=@???B@@?ACAB?@@=@;;;=;<=3///6:=;:9
@ATNG8:02660:06476
GATGGTAGCGAGCGAGTGTGTATACCAGAAGATCAGGAACTCTAGAAGAATTCAGATTTTTAACACGAGAGTAAACGTAAAAAGAAGGTTTTACAAGACTCACGTTAACAATATTGCAGCAGTACGCACACAATCGAAGCGCAGTAAGGATGGCTAGTGTAACTAGCAAGAATACCACGAAAGCAAGAAAAAGAAGTACGCTATTAACTATTAACGTACCTGTCTCTTCCGAAACGAATGAGTACGATGAGATCTCGTGTGCTACCATCGAATCCTCTTAGTCT
+
>:??AGDBBBBBBBBBDDDDCCBCB@CGD@GDCC<;8:=BBBBBEC@CC?B?AABAAAAB2B@BCCDGJCBBBG>CB@@@@@0AA>B5;;;*:BD?DECCCCCBB?B@BC@CCD@CCBBCCCCCCCCBBBCC@CCCC?BBCCBAAB?B@DAA?ABBBCCCC?BBDDCC?CC@BBB>AA@>>9=8939AAAB3BB?B:::BBBBC?C@CBBB<;5;ACA@=AABBBCBAE@BBB>CDC@@A?BBCDCCACBBBBBAAABCBA@ABB?BAABA;AA=@@@<@BCBB
@ATNG8:02660:06497
GATGGTAGATACTCGCTGATACACCCAGAAGATCAGGAACTCTAGAAGAATTCAGATTTTTAACACGAGAGTAAACGTAAAAAGAAGGTTTACAAGACTCACGTTAACAATATTGCAGCAGTACGCACACAATCGAAGCGCAGTAAGGATGCTAGTGTAACTAGCAAGAATACCACGAAAGCAAGAAAAAGAAGTACGCTATTAACTATTAACGTACCTGTCTTTTCCGAAACGAATGAAGTACACATCGGTCGTGTCGGTGCTACCATCGAATCCTCTTAGTCT
+
AACD6;/?0//9<:;=CCC969BB@4@;?;::=@:9.438=?<==?5557<7:844====+=744488=====>6===>>>>+54.4.55)555.5==<<<;;?0606<75569;;:;??99;BBAA;;;A6::BB@B;::??;920:=000===??CC@:89BA?6=86333177333(39;488887'7718888;<<57/51799:9>79::0/)/9778<<.<054;3;//)///)/:66633333,33//88//(/6//3=6;5522,261666055222
@ATNG8:02664:06485
GATGGTAGTGCTTGAGAGAGAGACCCAGAAGATCAGGAACTCTAGAAGAATTCAGATTTTTAACACGAGAGTAAACGTAAAAAGAAGGTTTTACAAGACTCACGTTAACAATATTGCAGCAGTACGCACTCAATCGAAGCGCAGTAAGGATGGCTAGTGTAACTAGCAAGAATACCACGAAAGCAAGAAAAAGAAGTACGCTATTAACTATTAACGTACCGGTCTCTTCCGAAACGAATGAGTACTACCTCTCAGAGACACACTACCATCGAATCCTCTTAGTCT
+
>:==?EDCFCBB@BCCCBBCCCAAA=BACACBBBAB?A?BCDCBCD?CC?C?BBBBCCCC3B@ABBBBBBBBAA<BBCDDCC0CC@D?BBB:DCC@BBBCGCCBB?B?CD@DCC=B@@@DDBDCCCCCCCDC@CCAA<A@@@ACBB?B@BBB@BCBBBABC@CCCCA?=AA@BBB798AA?9A??9<>>>>1?C?B@>?CCCB?;?<@@@@=B;?@CBB?B@B;:;C>A>BBB=BCC@CDCCCBBBBD?BBAABCCCBBBAAABBB?BBBBB?BB>===?B??@@
@ATNG8:02667:06490
GATGGTAGAGAGACTGTAGCGCACCCAGAAAGATCAGGAACTCTAGAAGAATTCAGATTTTTAACACGAGAGTAAACGTAAAAAGAAGGTTTACAAGACTCACGTTAACAATATTGCAGCAGTACGCACACAATCGAAGCGCAGTAAGGATGGCTAGTGTAACTAGCAAGAATACCACGAAGCATGAAAAAGAAGTACGCTATTAACTATTAACGTACCTGTCTCTTCCGAAACGAATGAGTTACCTCTCAGACGCTCGTCCTACCATCGAATCCTCTTAGTCT
+
5555(--57744555;;=<666=<<25555)555444395;>>==;;688)/)//967777'71777888333992::<@@@>+<>9=.99,5==;@A@@@@@:;8;?AA>B;;6;@A@AACC>CCBBB:;99>949;@999DB>><@@A@@<@@@@;;;C>A@A?=?<><:?@?/7777/377333===)43/3:99:977759376;;175;8;;A>BAA@@CC:C=AAB<BBC>??>88,7;/87>>>?<==??B::72252.553332..(...059855
@ATNG8:02668:06454
GATGGTAGCACGAGTCACTCATATCCAGAAGATCAGGAACTCTAGAAGAATTCAGATTTTTAACACGAGAGTAAACGTAAAAAGAAGGTTTTACAAGACTCACGTTAACAATATTGCAGCAGTACGCACACAATCGAAGCGCAGTAAGGATGGCTAGTGTAACTAGCAAGAATACCACGAATGCAAGAAAAAGAAGTACGCTATTAACTATTAACGTACCTGTCTCTTCCGAAACGAATGAGTACTGCGTCTCACTCTCGCCTACCATCGAATCCTCTTAGTCT
+
::=>@DDCCCBB=DFCCBBDBBBCE@EBB@BBCCAA?A@CCECBBC?BB?B?@@@@A@@@2A?BBBAAAABCCC>BAABAAB0A@<@=B@@;ACEACCCDCCC@@>@@BC@CBB@BBBBCCCCCFECCCBBA?CCCD?B@@@BBBB>B=A@@>@BCDDDCA?BBBAAA?BB?AAB=@ACC????@<@@@@@2@B?B999CAA@@;@<A@AA<>:>?B@@>@BAAABB?B?BCG>BAA>ABBCCCCBBBBB@@@BAAABBCD@DCC?BBBBB@BB?AAA@BBA@A
@ATNG8:02672:06464
GATGGTAGCATCATGCATATCTCACCAGAAGATCAGGAACTCTAGAAGAATTCAGATTTTTAACACGAGAGTAATCGTAAAAAGAAGGTTTTACAAGACTCACGTTAACAATATTGCAGCAGTACGCACACAATCGAAGCGCAGTAAGGATGGCTAGTGTACTAGCAAGAATACCACGAAAGCAAGAAAAAGAAGTACGCTATTAACTATTAACGTACCTGTCTCTTCCGAACGAATGAGTACTGCGTCTCACTCTCGCCTACCATCGAATCCTCTTAGTCT
+
@:>>?CBCDCBCBCCCCBCCCCCBB@BBB?BCBA@A>A?CDDCCBB?AA>@>BBBBBBBB3B@BBBBBBBBBA?CAAACCAC/AC?A?ACC:CBB?BBBAAA?==8=:8808<=9:;;@CABBBBCBBCCCC@BBAA=AA@@@BBB?C?CA@>@BBCCBCCCCC@A@?CC@BBA9<<888*:>=:?HEDD2EB?B@??BAA??<??BCBA<><>?CCC@CBBBBCB?C?@@=@BB?CAAABCBBBBBCBBBBCBCCDCC@BBD@DD;;;?AA=@??9?DB@A
@ATNG8:02674:06469
GATGGTAGCACGAGTCACTCATATCCAGAAGATCAGGAACTCTAGAAGAATTCAGATTTTTAACACGAGAGTAAACGTAAAAAGAAGGTTTTACAAGACTCACGTTAACAATATTGCAGCAGTACGCACACAATCGAAGCGCAGTAAGGATGGCTAGTGTAACTAGCAAGAATACCACGAAAGCAAGAAAAAGAAGTACGCTATTAACTATTAACGTACCTGTCTCTTCCGAAACGAATGAGTACGATGAGAGAGCTCTCTCTACCATCGAATCCTCTTAGTCT
+
::=>7969<<566====>=?=?=<<95:50599<56167;ACBCBB;@=9>;00088;;;+;6:<555:;999;4;<=>>==)9924.555&599499;;<>?@D=A;9:29?>8>@?ABCB==?CCBBBBE@BBBB>AAA@@>??9>;@:924:99<;;;8;:8;70*//(///(//:<<2:8848====+=?6:::3332::-6/5999-5-2:==;39//////398<<=6===555====B@@@@AAAAAA?9957;;<;;6;886<49<8><>;?@557
@ATNG8:02680:06499
GATGGTAGCAGACGTGACAGAGCGCCAGAAGATCAGGAACTCTAGAAGAATTCAGATTTTTAACACGAGAGTAAACGTAAAAAGAAGGTTTTACAAGACTCACGTTAACAATATTGCAGCAGTACGCACACAATCGAAGCGCAGTAAGGATGGCTAGTGTAACTAGCAAGAATACCACGAAAGCAAGGAAAAAGAAGTACGCTATTAACTATTAACGTACCTGTCTCTTCCGAAACGAATGAGTACTGCGTCTCACTCTCGCCTACCATCGAATCCTCTTAGTCT
+
<<;>?@95944495556<BDDGCCC@;;:=@AAB@@<@?ABBABAA>AB>B?BBAA?BBB1@<@CBAAACFBBB=@>@@A@@,;;59255505<>?ABACBBCCC@DA@A>AA@=ACBCCBCCEEDDDDCBB@BBBC@CBCCAABC@B@G;;8;@@BBCCD?BDCCBB?BC>BEC?BAADD>A@@?B?BBCB3BD?BBABAAC89189>>8818:>>@@@>AB@@@@@<?=@@A<A@A?BCBCBBB:99?@;;;CCCB@AAA@DBB??989?5:9?BBB@CCC::
@ATNG8:02684:06466
GATGGTAGGCGACATACATACGCGCCAGAAGATCAGGAACTCTAGAAGAATTCAGATTTTTAACACGAGAGTAAACGTAAAAAGAAGGTTTTACAAGACTCACGTTAACAATATTGCAGCAGTACGCACACAATCGAAGCGCAGTAAGGATGGCTAGTGTAACTAGCAAGAATACCACGAAAGCAAGAAAAAGAAGTACGCTATTAACTATTAACGTACCTGTCTCTTCCGAAACGAATGAGTACGTGTGCGACGTGTCTCCTACCATCGAATCCTCTTAGTCT
+
B@A=?BCCAE9;;CBBCCCCBCCCC?CCD@BBBBCC?C@BBAABCD@BB>A<??B?@@>>,@=BBDCCECB:;;6;@@CCCC5CF@E@CJC=HDDADCCCCAA0000=AA@@AC?ABAAAABBBDBCBCCCC@CCCD?BBCBCBBB?B=@9:6;BBABCCC@@@ADCC?BB@BBB?@@>>=8?=<8<<<<<,=?=@?>?CDBBB?B?AA@@<A=>>B::9:CBBBBB@C?BBD=CBB>AABBBBBBBB>>>BBCCAAABBB?BBB?BCCAD<AA<:::7<>:::
@ATNG8:02685:06464
GATGGTAGTATATCGCGTCGCTATCCAGAAGATCAGGAACTCTAGAAGAATTCAGATTTTTAACACGAGAGTAAACGTAAAAAGAAGGTTTACAAGACTCACGTTAACAATATTGCAGCAGTACGCACACAATCGAAGCGCAGTAAGGATGGCTAGTGTAACTAGCAAGAATACCACGAAAGCAAGAAAAAGAAGTACGCTATTAACTATTAACGTACCTGTCTCTTCCGAAACGAATGAGTACTGTATCTATGTGTGCGCTACCATCGAATCCTCTTAGTCT
+
<<=>?:66<<:A@;66;=;;;<@772///27/55<<8<=CB@???@;@C@C@CCBBBAAA0?7;;ABA@A<:::4859C?AA+?B<@.9:,555.95559<>:>.509=6>AA7:;BABCBDBCB@AAA;;49;9==??AA@@?A?A@C@@<?@;9:CBB?BB@??C=??@BBA:>>:::,:::3:BBBC3BC@BBBDB988>:>:@;;;=A:88<BA>A@@@ABB?C?BCC>CAA<??>=?AA@AA@@@@A99:?@?A==8;;6;:88869=78795;@@::
@ATNG8:02693:06460
GATGGTAGACATATCGTACTCTCTGTACTCATTCGTTTCGGAAGAGACAGGTACGTTAATAGTTAATAGCGTACTTCTTTTTCTTGCTTCGTGGTTATTTCTTGCTAGTTACACTAGCCATCCTTACTGCGCTTTCGATTGTGTGCGTACTGCTGCAATATTGTTAACGTGAGTCTTGTAAAACCTTCTTTTTTACGTTTACTCTCGTGTTAAAAATCTGAATTCTTCTACGAGTTCCTTGATCTTCTGGGTCTACGCTCGTCGCGCTACCATCGAATTCCTCTTAGTCT
+
@9;6:===B@@@ACCCBBBCCCCBBBBBCCDC?BBCM>BB6;69=888=?:=<848-367333,3,337997833/3:===+<:4932+2377171333(/64:9///:13337555639//+/6999<:/---(----(.5668665558;<B@@@<8887;;;?=B@@>>>>;;477777+7(/(.38898'95449.733....556+2222$25558.5.2204----22206(.(.76773...7078888855255----32385///884805069926,,,,
@ATNG8:02694:06464
GATGGTAGGCGAGAGTGAGACGCAGTACTCATTCGTTTCGGAAGAGACAGGTACGTTAATAGTTAATAGCGTACTTCTTTTTCTTGCTTTCGTGGTATTCTTGCTAGTTACACTAGCCATCCTTACTGCGCTTCGATTGTGTGCGTACTGCTGCAATATTGTTAACGTGAGTCTTGTAAAACCTTCTTTTTACGTTTACTCTCGTGTTAAAAATCTGAATTCTTCTAGAGTTCCTGATCTTCTGGGCAGACTCTCACACGCCTACCATCGAATCCTCTTAGTCT
+
@A;;05558<=BB;;6=B=BCCDCBBCCCEBB?B@CC>AA<@<;;:A@AB@BBBBB?B?BBAA>A79:ABB@AAB?BBCCF3BB99:CC;@A??79:B?BG?AAABBC>A>??BB@@<??@<@=B??;;;;;7;@AC=@@@A;;;;@@>??==<=7;;;;>B=@:==?BB??@@7;;?AA5A<?;?????/==>=>8>===;;;>;:4::::*888/=49,//6====@AB<><>?>>>?;??>>7>===>????@@@A=606694---3749949?@<?>>>B
@ATNG8:02699:06477
GATGGTAGGCGACATACATACGCGCCAGAAGATCAGGAACTCTAGAAGAATTCAGATTTTTAACACGAGAGTAAACGTAAAAAGAAGGTTTTACAAGACTCACGTTAACAATATTGCAGCAGTACGCACACAATCGAAGCGCAGTAAGGATGGCTAGTGTAACTAGCAAGAATACCACGAAAGCAAGAAAAAGAAGTACGCTATTAACTATTAACGTACCTGTCTCTTCCGAAACGAATGAGTACGAGAGTCAGAGCAGAGCTACCATCGAATCCTCTTAGTCT
+
>;@=@CBB@C?@?CCCDCCBBBBDD?BBB?DCCE@@>@BCECABBC@CC?A@CBCCCCCC3C?CCCDECCCBAA<B@@@DDD1CCAC=AAA9ACC?CBBBCCEAA?B@BB?BBD@BBBBBCCBCCCBBBCCDACCBB?BBBBCCBB?CBC@@?@CCCCCCC@CCCCCB?BC?BBB?BBBBB<A@@=@BBBB3BB>B><=BBCBB>A>@A>?7:5:>@@@<@BAAABA=A?;;;8;CC?BAACCBBBCBB@A@BBBBA@@BBBCBB?BB>>:<@@<=>=:?BBAA
@ATNG8:02701:06491
GATGGTAGTATCTGTCTACGAGAGCCAGTAGATCAGGAACTCTAGAAGAATTCAGATTTTTAACACGAGAGTTAAACGTAAAAAGAAGGTTTTACAAGACTCACGTTAACAATATTGCAGCAGTACGCACACAATCGAAGCGCAGTAAGGATGGCTAGTGTAACTAGCAAGAATACCACGAAAGCAAGAAAAAAGAAGTACGCTATTAACTATTAACGTACCTGTCTCTTCCGAAACGAATGAGTACACATCGTCGTGTCGTGCTACCATCGAATCCTCTTAGTCT
+
?:><?CBBCC?@ACCDAAABBAABB?BECCCB@@AC?C@CCBBBBB?AA>A>ABBBBCCB+;7774;;9937,37.7:==@A@+>C?C@CCE;BBB?;;:@A>>>>9>:BC:@AA@BBABCEEDDCD@@@@@@<@@@?;?AAABBEF?B?B@@=?BABCCCC@BBBBCB?BC?CAA>ABBBC=?<<9888988%8=:=?@@@@@@?8<8<<=>;A=AADBB@BCBCCCC@B@BCC>CCC=??BDCCBBBBBBBABCBBBBBBBBBBB?BBBBB?BC@BBB?BBAAA
@ATNG8:02661:06507
GATGGTAGAGTATCATGTGTATCTCCAGAAGATCAGGAACTCTAGAAGAATTTCAGATTTTTAACACGAGAGTAAACGTAAAAAAGAAGGTTTTACAAGACTCACGTTAACAATATTGCAGCAGTACGACACAATCGAAGCGCAGTAAGGATGGCTAGTGTAACTAGCAAGAATACCACGAAAGCAAGAAAAAAGAAGTACGCTATTAACTATTAACGTACCTGTCTCTTCCGAAACGAATGAGTACGTGTGACGTACGTGAGCCTACATCGAATCCTATTAGTCT
+
-::;8=9=<===BCCCCCCCB<<<?;@@C@BC@AAB6;55;:::44255.59044444444$54555<<696>>=4=@9>9999$9;49=;<=0=D@;>@@@CBB@A?A@CF@CBA=AAACCCDABBDDBBBBACGBB?BBBBBBBB?B?CAA?AFCECCBD@CCABBD@??=@DC;==888-:@@?CCBBBB)BB?B99:BBBBB?A?BBDE?A?BACAA?AC@@@CA=B?;;;6;BB=@ABBAA@@000/00/9///---//)////388939;.33/(//6//
@ATNG8:02688:06532
GATGGTAGTACATGATAGACGACACCAGAAGATCAGGAACTCTAGAAGAATTCAGATTTTTAACACGAGAGTAAACGTAAAAGAAGGTTTTACAAGACTCACGTAACAATATTGCAGCAGTACGCACACAATCGAAGCGCAGTAAAGGATGGCTAGTGTAACTAGCAAGAATACCACGAAAAGCAAGAAAAAGAAGTACGCTATTAACTATTAACGTACCTGTCTCTTCCGAAACGAATGAGTACTCGTCTCACTCTCGCCTACCATCGATCTTGGTAAGTCT
+
<8::5:=:::<;?;BCBBBE;;9;;8<<<:666>77)/)///9;993::)/)/6744444$57<9666<=<<==6;;;@AB8BC@C@CCC:CEF7;;995<9---0--(-57)//;:;:::<:9>==9968@@@B=999??:;99)549;<<;;;?666=8<:<9//)//*/661/33333&3<;6/0/0/$//(///67888;5:488==8=688;;;6665=>==:>466=4==<7<;:>>:A??799:9;9<:<9:9+//:488<:::::7<9=<9====
@ATNG8:02691:06534
GATGGTAGTGCGTGAGAGAGAGACCCAGAAGTTCAGGAACTCTAGAAGAATTCAGATTTTAACACGAGAGTAAACGTAAAAGAAGGTTTTACAAGACTCACGTTAACAATATTGCAGCAGTACGCACACAATCGAAGCGCAGTAAGGATGGCTAGTGTAACTAGCAAGAATACCACGAAAGCAAGAAAAAGAAGTACGACTATTAACTATTAACGTACCTGTCTCTTCCGAAACGAATGAGTACGTGTGACGTACGTGAGCTACCATCGAATCCTCTTAGTCT
+
<<>A@BBBCCCB@BBCCCDCCB9997;CC@GC@CCC?B@BCCBBAB?BD=?<>>>7777-:<DCBBCCBA==<3<>8899+3@9?1:99(97?>AA?:;?@>?7@8995;AA:>>>>@???A;;;?@A;;7;?>>;>>>@@@??;?<AAB>?>><A===;CA==@@<@B>CBB??>7990;;;8=AABA/@@<>==@;989//(/596:;5;:===8818A@>>>><A<@@@9@BB999CA988=====>=998888;:::A@@<@BA@@<@B=;<;<@@=::
@ATNG8:02692:06517
GATGGTAGGCGAGAGTGAGACGCAGTACTCATTCGTTTCGGAAGAGACAGGTACGTTAATAGTTAATAGCGTACTTCTTTTTCTTGCTTTCGTGGTATTCTTGCTAGTTACACTAGCCATCCTTACTGCGCTTCGATTGTGTGCGTACTGCTGCAATATTGTTAACGTGAGTCTTGTAAAACCTTCTTTTTACGTTTACTCTCGTGTTAAAAATCTGAATTCTTCTAGTGTTCCTGATCTTCTGGGCTGCGCTGATATGCGCTACCATCGAATCCTCTTAGTCT
+
::=>?BBB?BC;9996CBCCCCCBBCCB@B;:8;BBB=CB>B?BBBCC;;:<BBAA?C?A:::=B<??AB@@?>?5>CCEC1>?@CBBB=B=<A=ACD@BB?:89BBA=AAA???BA=AAC=D=A@?;888;<AAAA:>?AAA;;;>??AAA>==:;::5;;5;=@DB>>>>;;7;ABBC5;5:98////(/<<==-//55599@>?399::+9:;;A<A<@@<@F>>?>B=A:>>??@@8;;;E;A;;;@??B======??>==6;;=BD>??;>?>:?>?@A
@ATNG8:02699:06536
GATGGTAGCGCACACATAGATACAGTACTCATTCGTTTCGGAAGAGACAGGTACGTTAATAGTTAATAGCGTACTTCTTTTTCTTGCTTTCGTGGTATTCTTGCTAGTTACACTAGCCATCCTTACTGCGCTTCGATTGTGTGCGTACTGCTGCAATATTGTTAACGTGAGTCTTGTAAAACCTTCTTTTTACGTTTACTCTCGTGTTAAAAATCTGAATTCTTCTAGAGTTCCTGATCTTCTGGGTGTATCAGCGAGTATCTACCATCGAATCCTCTTAGTCT
+
::;==@ABCCCDHEFDCCCBBCDCCDBBBB@?>@CCF=BB@D@CCCBABBBCCBBB?C?CCCC@C@CCCBBBBCC@BBCCC3;<7:AB@=A@@@?BCC@CC?<<;BBC?BBCBBBDC?BBC>B>BBBBCCCD@BBBC@CGDCCCBBBCBBBCCCB?@AA@CC@C@CAA@CCCCC@CCCEE;C@C?BBBBB1;;CDD=AAAABCDAAA5;;;;*;;;;@=A=CC?BBCAA@B?C?CBBA@@@C@@@;@AAAGCCDCCBCBBAAACC@BBBBD@BC?@@@<??@;;
@ATNG8:02700:06541
GATGGTAGCGAGCGAGTGTGTATACCAGAAGATCAGGAACTCTAGAAGAATTCAGATTTTTAACACGAGAGTAAACGTAAAAAGAAGGTTTTACAAGACTCACGTTAACAATATTGCAGCAGTACGCACACAATCGAAGCGCAGTAAGGATGGCTAGTGTAACTAGCAAGAATACCACGAAAGCAAGAAAAAAGAAGTACGCTATTAACTATTAACGTACCTGTCTCTTCCGAAACGAATGAGTACGAGAGTCAGAGCAGAGCTACCATCGAATCCTCTTAGTCT
+
4::=?BBBBBC@?AECCBBB@AAAA<@BB>B@BB@@=@>BBCAABC?BB>?<??@;;;;;*;=@CCCCHCEBBB>BCBCCCD5BB@BACCC<CDCACCBCCCCBB?B?CD@BAB?CCCCBDDBBBCBBBBBB@CCDD@BABACDBB?BACAB?ACCDCCCC@CCCBBA?BB=AAC>AAAAA9@==9999999%9>;?>=?BBA@B<?<>CCC?B?BBBAA>BCBBBBB?B?@??:@BB?BBCCCCCCCAB?AABB@@@BBBABC>><>BBBB@BB?976<>BA;;
@ATNG8:02701:06528
GATGGTAGCTCGCTGATGATATCTCCAGAAGATCAGGAACTCTAGAAGAATTCAGATTTTTAACACGAGAGTAAACGTAAAAAGAAGGTTTTACAAGACTCACGTTAACAATATTGCAGCAGTACGCACACAATCGAAGCGCAGTAAGGATGGCTAGTGTAACTAGCAAGAATACCACGAAAGCAAGAAAAAGAAGTACGCTATTAACTATTAACGTACCTGTCTCTTCCGAAACGAATGAGTACATAGATATACGTATAGCTACCATCGAATCCTCTTAGTCT
+
:<<=?BBA;::<:55445556>>@C:>>C?AA@B;;49=A@AAA@A>AB@C@ECAAABA@/A5::@BB??>AAA;:9;?>>>,9?8=3>>>4@ACAAABBACCBB@B?BB?BBC?A@AAC@@@CCCCBBDCC@CAAA@BCCCCBBB@CACCC@BCBDBB@@=@@@@DC@BB?BCC?BBCBC>>>>;9::99(:=<9::BBA@?@<?<??AB<B=??BA@=@B;;;AA?B?BBB>BCC?BBBBBBBBBBCABBCCAAA?AAAA@@@<<688=:=><888;??;;;
@ATNG8:02704:06514
GATGGTAGCATCATGCATATCTCACCAGAAGATCATGAACTCTAGAAGAATTCAGATTTTTAACACGAGAGTAAACGTAAAAAGAAGGTTTTACAAGACTCACGTTAACAATATTGCAGCAGTACGCACACAATCGAAGCGCAGTAAGGATGGCTAGTGTAACTAGCAAGAATACCACGAAAGCAAGAAAAAGAAGTACGCTATTAACTATTAACGTACCTGTCTCTTCCGAAACGAATGAGTACCTCTCAGACGCTCGTCCTACCATCGAATCCTCTTAGTCT
+
BBBB@BBBBBCBCBCCCCCCCCCCC?BCD@BDBBB@@A=ABFDDDF@CC?B@BEFBBBBB5B?BBDDCGCGCBB<AC:::::*:C?C@BII;CCEADBECCCCBB@B@CC?BCC@CBBBBBBBCECBBBBBB?CCCD@CBBCBBBC=B=B::8;CCCCCBB@BBBCCC@CC?BBD=??A??8@?@:@@@@A2BB?BAAABAACC?C?BBBB>A>=@CBB@CCBBBBC?B@@@@;@BA>AADBBBB?BBBBBBBBBBCBBAA;?>>;?BBBD<AA;A??;?@>==
@ATNG8:02705:06544
GATGGTAGCTCTGCTCTGACTCTCGTACTCATTCGTTTCGGAAGAGACAGGTACGTTAATAGTTAATAGCGTACTTCTTTTTCTTGCTTTCGTGGTATTCTTGCTAGTTACACTAGCCATCCTTACTGCGCTTCGATTGTGTGCGTACTGCTGCAATATTGTTAACGTGAGTCTTGTAAAACCTTCTTTTTACGTTTACTCTCGTGTTAAAAATCTGAATTCTTCTAGAGTTCCTGATCTTCTGGATACACTCATGTGCACCTACCATCGAATCCTCTTAGTCT
+
AAAA@BCCBCCCCBBCDABA@BBDDCDCCC??<?@@@<AC?C>BBCCCDCACCCCC@C@CCECACAGCCCCCCEC????>>0@A?BBCC>BCDH@CCCACD;;:@CCC@BBCBCCCC@CBB@B@FCCBCCCD=@@CC?CBDCBBBCBDCCCBBBB@CBB?@@<@?BBCCCCCCDABCCDC<CAC?BBDDD5GCBBB<BCCCCCCAA@=BBBB0@BC;;;;@DE@BBBBBBB@D?AACBBD?ABDACBBBBBCDC@@@BEDD@ABB?BCCAD@DD@@@A@BGBBB
@ATNG8:02660:06568
GATGAGACACGTCGCACACGTACTCATTCGTTTCGGAAGAGACAGGTACGTTAATAGTTAATAGCGTACTTCTTTTTCTTGCTTTCGTGGTATTCTTGCTAGTTACACTAGCCATCCTTACTGCGCTTCGATTGTGTGCGTACTGCTGCAATATTGTTAACGTGAGTCTTGTAAAACCTTCTTTTTTACGTTTACTCTCGTGTTAAAAAATCTGAATTCTTCTAGAGTTCCTGATCTTCTGGTGTCTGATCTGTATCACTACCATCGAATCCTCTTAGTCT
+
>>EBBBCBDCDCCCCCCCC@BBCFCBB>BBGG>CB@C@BBBCBBB@CCBBB?@?ACCC?B?BBBCBBBAB?BCCCC3BB?BBBB>BCCB@CCC?BA;???AA@=AAABBBCC@B@A<A<@??>=99::=AAD=?>>B???@@@AAAA9996:;:5;?=C=A@@???AAC:>>@@@2>9=7888888%/;666.6-----6799/77777$599893;29@59;7;8;;=B8;;A===///=9==9>>BBB;;;?CB???@??<?B>>><==8=??6<=677
@ATNG8:02665:06577
GATGGTAGTATCTGTCTACGAGAGCCAGATGATCAGGAACTCTAGAAGAATTCAGATTTTTAACACGAGAGTAAACGTAAAAAGAAGGTTTTACAAGACTCACGTTAACAATATTGCAGCAGTACGCACACAATCGAAGCGCAGTAAGGATGGCTAGTGTAACTAGCAAGAAATACCACGAAAGCAAGAAAAAAGAAGTACGCTATTAACTATTAACGTACCTGTCTCTTCCGAAACGAATGAGTACTGTATCTATGTGTGCGCTACCATCGAATCCTCTTAGTCT
+
<:==@@AABBCBAA@CCCCCEGBCB@CCBBBB9;;B?B<@?@???A?BB?B?BBABBBBB3B@CCBCCCBBBA@;?>?><<<)>:89.55509A=>>AAAACCCLAD@CC@BBCACBBACCDCCCCCBBB@@?@AAA6;;@@AB;:6;>B;;:;AABAA@@=@AA=<<;999-8888;;777)3883333333#/938///88:86(.(.655050359:;855559>>;?>AAA9???<=====9987;9::///;;:=@?@>?@@<::9::4:?:???8=@?99
@ATNG8:02667:06584
GATGGTAGCGCACACATAGATACAGTACTCATTCGTTTCGGAAGAGACAGGTACGTTAATAGTTAATAGCGTACTTCTTTTTCTTGCTTTCGTGGTATTCTTGCTAGTTACACTAGCCATCCTTACTGCGCTTCGATTGTGTGCGTACTGCTGCAATATTGTTAACTTGAGTCTTGTAAAACCTTCTTTTTACGTTTACTCTCGTGTTAAAAATCTGAATTCTTCTAGAGTTCCTGATCTTCTGGTATGACTAGTGTACTACTACCATCGAATCCTCTTAGTCT
+
A@BB@BCA@?CCCCCCCCCCCCC@@BCFDBBB@CBBC=BB?C@CCBCCFIBFCBBBAC@DDCC@C@BCBCBBBCA:99999';C>AAAB<BBBC?BBB?CC?CCCCBC@CDCFCBBC?B@@>@@DBBCBBCC@CFDD?BBCCICBBCCCCBBBCC@CBB?BB?C@BB?@@@CBB=A@@@@5@@C@CCCCE3CBBAA=A;::??BBBC?BBBB1BBBBA?D?AA?BBBBBBB?B?BBA?==7::A:?===?BBBDBBBCB@@?BBD?BBC@@>AC@AAA?A@>>>
@ATNG8:02670:06554
GATGGTAGCGCATATCAGCGCAGCCCAGAAGATCAGGAACTCTAGAAGAATTCAGATTTTTAACACGAGAGTAAACGTAAAAAGAGGTTTTACAAGACTCACGTTAACAATATTGCAGCAGTACGCACACAATCGAAGCGCAGTAAGGATGGCTAGTGTAACTAGCAAGAATACCACGAAAGCAAGAAAAAGAAGTACGCTATTAACTATTAACGTACCTGTCTCTTCCGAAACGAATGAGTACCTCTCAGACGCTCGTCCTACCATCGAATCCTCTTAGTCT
+
<<=>@B<CBBBB@@;99CCC;;;DC=BBC?AABBBB>A?BA@@C?>:::386:<<<<<<<0@<@BBCCCCB;00+0=00000'00/)///&//5.6=;;;>>CB?B?@@=@AB?CCBBCCCBBBBBCBCCB?AA;;89@@>BC@A>A?BBB@BBBCDDDC@AAACCC?@>9?@@=C@@>>5;00*0===@0@@<A999BBBCC?C?BBBB?@<>>BDC?AACBAA@5;5<;;0;@@9:98>?@B=??>???CD:99B??????>>>?<::6:@<@@@<BA<<<
@ATNG8:02673:06577
GATGGTAGACATATCGTACTCTCTGTACTCATTCGTTTCGGAAGAGACAGGTACGTTAATAGTTAATAGCGTACTTCTTTTTCTTGCTTTCGTGGTATTCTTGCTAGTTACACTAGCCATCCTTACTGCGCTTCGATTGTGTGCGTACTGCTGCAATATTGTTAACGTGAGTCTTGTAAAACCTTCTTTTTACGTTTACTCTCGTGTTAAAAATCTGAATTCTTCTAGAGTTCCTGATCTTCTGGCGCGTATGTATGTGCCTACCATCGAATCCTCTTAGTCT
+
99;;@A??CBBBCBBCDDDDFAAADGCDCBBB@BAAB<AA<@>@CCBCBB>BBBBB?B?BBCC=@=@BBBBBBBB?BCCBB3B?9>568'6<==:ABB?BD?@@ACCC?>>;;>>AA<@>@<@;@>>>;;;=;@?>>7;;>>>>?=AAA@@@>>>8:::8>A;>;>AA@@@A??:?AABA5A=B<<<<<9.<A;;>4;66///;9:><ABBB/@>>>?=@<??=D@?@@AA;>;>A????8<<<8=A==>@@@@@??86606//,/;;=929;6;6616==<=
@ATNG8:02674:06554
GATGGTAGTATATCGCGTCGCTATCCAGAAGATCAGGAACTCTAGAAGAATTCAGATTTTTAACACGAGAGTAAAACGTAAAAAGAAGGTTTTAAAGACTCACGTTAACAATATTGCAGCAGTACGCACACAATCGAAGCGCAGTAAGGATGGCTAGTGTAACTAGCAAGAATACCACGGAAAGCAAGAAAAAGAAGTACGCTATTAACTATTAACGCACCTGTCTCTTCCGAAACGAATGAGTACACACTCTCATATGACACTACCATCGAATCCTCTTAGTCT
+
////)/:::ABBBCB==>@>>;99:4944.5<<<@B:>:>BA>A9:25?29244445===)<2559:84//////&////:::)//,58;;=0;9099455;9>>7<8<<7>@<;9;;9;;><<<666>>>B?A::;=@@?=AA::5:=?:949@==<<00*/55-//(//06--(///(/:(//:589::9)9;4:6<;>>>>>5;6:;=>8=8==;;;<?>>>B;;7;;???:?BB;>>@@AAA@@@@@@???ACBC???BCCD?CBBBBABA=AA@:;@AAA
@ATNG8:02675:06564
GATGGTAGCGAGCGAGTGTGTATACCAGAAGATCAGAAACTCTAGAAGAATTCAGATTTTTAACGACGAGAGTAAACGTAAAAAGAAGGTTTTACAGACTCACGTTACAATATTGCAGCAGTACGCACACAATCGAAGCGCAGTAAGGATGGCTAGTGTAACTAGCAAGAATACCACGAAAGCAAGAAAAAGAAGTACGCTATTAACTATTAACGTACCTGTCTCTTCCGAAACGAATGAGTACTATGTAGAGCTCTATACTACCATCGAATCCTCTTAGTCT
+
4499.44444<@<??;;=?==@BA<7;>D?@@;<00//(/777<;:288-3-3<4/////$/)///9777<555;)5544444$597;)///&--------//4=598:6:00)07768>;<659@B?966:C====95555;::8<8;;;6;;;;@>>=;>=;;;@;>>;>>;??9776.9//(/////$/:4;;===;;996868;;;<@>?<BBA@=A>>:::=?<>>>8:==7;@99:B???A9879===88888=<===6<555>6<95887.69@@>
@ATNG8:02679:06586
GATGTAGAGAGACTGTAGCGCACCCAGAAGATCAGGAACTCTAGAAGAATTCAGATTTTTAACACGAGAGTAAACGTAAAAAGAAGGTTTTACAAGACTCACGTTAACAATATTGCAGCAGTACGCACACAATCGAAGCGCAGTAAGGATGGCTAGTGTAACTAGCAAGAATACCACGAAAGCAAGAAAAAGAAGTACGCTATTAACTATTAACGTACCTGTCTCTTCCGAAACGAATGAGTACGTGTGCGACGTGTCTCCTACCATCGAATCCTCTTAGTCT
+
8:<>BBBBCCBCBCCCCCC::;BB=CCC@CCCDAA?A@ECAAA??;::59?AA@A@AAA1B>CCCB999AABA;?<;;:::*:A>A@DFE9CCEACBBBADDCDAC@BB?BCC@CCAABBBBCBBBBBC;;:;BBC?CAAACCBA>A=@@@<@BBBBBBB?BABACB@BC?B??=?BCCC=B::::FFFD2BB?B>>>BB@@@<@<@???=A=A>BBB?ABBAACB>A>AFD=BBE@???BBCCBBBA???ACABBB>>>=???<:::>A<AA<???=BB;;;
@ATNG8:02685:06560
GATGGTAGAGTATCATGTGTATCTCCAGAAGATCAGGAACTCTAGAAGAATTCAGATTTTTAACACGAGAGTAAACGTAAAAAGAAGGTTTTACAAGACTCACGTTAACAATATTGCAGCAGTACGCACACAATCGAAGCGCAGTAAGGATGGCTAGTGTAACTAGCAAGAATACCACGAAAGCAAGAAAAAGAAGTACGCTATTAACTATTAACGTACCTGTCTCTTCCGAAACGAATGAGTACACATCGTCGTGTCGTGCTACCATCGAATCCTCTTAGTCT
+
;:<<=CCACBBBBBBAAACBBBCBB?B@@>@FBBBD@C?CCBBBBB?;;7;=@?@:;;:;$:4=<=B@<B>000+000////$/7274<::0<;:;@A@@ADD@@>?@CC?ACD@CBB79:BBBBAAAECBB?BCCC@BBCBBABB?C?B@@?ACCEBBBB@CCCCCB?AA>ABB?BAAA@;@:939AABB3BC@?>?BBBBBB?B?>=<=:=<@@CCD@CCBBBCC@C?BBB<BBB>A@@@BAAACA??>@AAAAAAABAAABB??@@?B?BB????<??BBB
@ATNG8:02686:06579
GATGGTAGCAGACGTGACAGAGCGCCAGAAGATCAGGAACTCTAGAAGAATTCAGATTTTTAACACGAGAGTAAACGTAAAAAGAAGGTTTTACAAGACTCACGTTAACAATATTGCAGCAGTACGCACACAATCGAAGCGCAGTAAGGATGGCTAGTGTAACTAGCAAGAATACCACGAAAGCAAGAAAAAGAAGTACGCTATTAACTATTAACGTACCTGTCTCTTCCGAAACGAATGAGTACGATGAGAGAGCTCTCTCTACCATCGAATCCTCTTAGTCT
+
ABAB@BBBCBBBCBBCDMCDCCCCC?AAD@DECCBB@B@@A@AABD@BB?B?BBBBBCCC2A@ABBACBA@989+8>:;;;;*;@>B5:::&9BB?CCCCCBCCD=?;??<>AD;@@CBC@@BCCBBBCBAA?ABBB?CBBBCCBB=B?B9989BBCCCCC@ABBCCB?CC?AAC?CC???8???:?BBAA2>>8=>?>BB@AA<A=>>>A<A<@?BAB?ACCCCCC@C>AAD>CBB@??>BBBBBB>>>BBBBBBBB>>==>AA<>;:;=8=@;;;<<AAA>>
@ATNG8:02690:06582
GATGGTAGGCGAGAGTGAGACGAGTACTCATTCGTTTCGGAAGAGACAGGTACGTTAATAGTTAATAGCGTACTTCTTTTTCTTGCTTTCGTGGTATTCTTGCTAGTTACACTAGCCATCCTTACTGCGCTTCGATTGTGTGCGTACTGCTGCAATATTGTTAACGTGAGTCTTGTAAAACCTTCTTTTTACGTTTACTCTCGTGTTAAAATCTGAATTCTTCTAGAGTTCCTGATCTTCTGGGTCTACGCTCGTCGTGCTACCATCGAACTTTGCAGAGTCT
+
9:;;@A@?@BBCCCCCBBBCCABABBCCB@?<?@AA<AB?C@CBBDCCC?BBBCB@B@BCBB@B?BBCDCBBBB?BCCCC3CC?A>>>8>???@CCD@BC598>CBB?>>??BCBA<AAA:?;@@>AA;;;:@@@@5<<;;;@@BAA>>>@;;:>;;;=?A:><>?>>>A??><@@@@@6?:=988888(8@99:1966///:66:0866'2;;88396;;6999:9996:37=AAAA=?@@B:>>>>;;;>:<=///=::=B=AABAA:888-8=;<;///<
@ATNG8:02692:06554
GATGGTAGGTGCACATGAGTGTATCCAGAAGATCAGGAACTCTAGAAGAATTCAGATTTTTAACACGAGAGTAAACGTAAAAAGAAGGTTTTACAAGACTCACGTTAACAATATTGCAGCAGTACGCACACAATCGAAGCGCAGTAAGGATGGCTAGTGTAACTAGCAAGAATACCACGAAAGCAAGAAAAAAGAAGTACGCTATTAACTATTAACGTACCTGTCTCTTCCGAAACGAATGAGTACGATGAGATCTCGTGTGCTACCATCGAATCCTCTTAGTCT
+
>>@=@BCEABABBCCCBBCHDB@@C@CDD?BBBBBB?B@CCCBBBB?BD?B=AAA?@@@@0@<@ACBCCCCCDH=CBAAA@A0@C@DADEE9BAE@CCBBADB@?=?>AA?BBB?CBBBCBBBCCDCCCBBB?@@@A@DBBCBBCC@D?B997;ABBCBBA?CDCCBB?BB?BAB788AAD:@??=888888%9D;?99:A@BB@7;7;:;B<A=@@CBB@BBBBBBA?B@CCD>ECC>@@CBBBCCAAABCBBBBBAABB999BB??@>>=:==:>==<AC@::
@ATNG8:02702:06570
GATTAGTATAGAGCTCTACATAGTACTCATTCGTTTCGGAAGAGACAGTTACGTTAATAGTTAATAGCGTACTTCTTTTTCTTGCTTTCGTGGTATTCTTGCTAGTTACACTAGCCATCTTACTGCGCTTCGTTTGTGTGCGTACTGCTGCAATATTGTTTAACGTGAGTCTTGTAAAACCTTCTTTTTACGTTTACTCTCGTGTTTAAAAATCTGAATTCTTCTAGAGTTCCTGATCTTCTGGCGCTCTGTCACTCTGCTACCATCGATCCTCTTAGTCT
+
<=A=?@;96==A=<A956;<<<@669<=@>4=9:9./<3<2///::7784://038)//::6:6778;;=<=<7<;888)784;8881;:772;37/8?;>??DAA=A987<<<<:99=>49888<;<=6;;;;-78<<<=@@???>>;::<18687767(67=<<;<;;>?055:<;+;3:055<=>.@ABBC7:7<75522699'2222$2252;,2.27/5567753(.(/77:?A=@@@;=99///666>>A@AA>>>?<??A;;;@<@??;?@>;;
@ATNG8:02705:06551
GATGGTAGTGTGTCTCTGAGAGTAGTACTCATTCGTTTCGGAAGAGACAGGTACGTTAATAGTTAATAGCGTACTTCTTTTTCTTGCTTTCGTGGTATTCTTGCTAGTTACACTAGCCATCCTTACTGCGCTTCGATTGTGTGCGTACTGCTGCAATATTGTTAACGTGAGTCTTGTAAAGCCTTCTTTTTACGTTTACTCTCGTGTTAAAAATCTGAATTCTTCTAGAGTTCCTGATCTTCTGGTAGAGCGTGCATATATCTACCATCGAATCCTCTTAGTCT
+
>5;6:>;;<>>CBCBCDCBBACAABBCCCAA@@B:99/;;5:>;9;BBBB@;;;BCACAEDCC9;8;CECCCCCC@BBDGG5BC>B;;;9;BCEABBB?BC99:ABAB=AABBAA=C?@@C@EACCFCDCBBACDDC?BCGCCBBDDGDBBBCCC?BBB>AA>A?BABDCBBDE@CCCC=CD?A?ACDDC5CECGF=ICCBBBC<;;@BCCB2BBCBC@CAGCGKCBBA;;5;<@@@BA@<@;;5;C<;<CABABBBCDCCBBDC@DCCCC?DC@CCC9::CGD
@ATNG8:02656:06631
GATGGTAGGCGACATACATACGCGCCAGAAGATCAGGAACTCTAGAAGAATTCAGATTTTTAACACGAGAGTAAACGTAAAAAGAAGGTTTTACAAGACTCACGTTAACAATATTGCAGCAGTACGCACACAATCGAAGCGCAGTAAGGATGGCTAGTGTAACTAGCAAGAATACCACGAAAGCAAGAAAAAGAAGTACGCTATTAACTATTAACGTACCTGTCTCTTCCGAAACGAATGAGTACGATGAGATCTCGTGTGCTACCATCGAATCCTCTTAGTCT
+
A@@<?BEC@C@BBCCDCBCCCCCCC<AAD@CCCCBB@B@BBCBBBB@CD?C?BCECBBBB5C?BCDCCDCCCCC=BB@@???1@C>C6;<<6;CDAGBBBCCCBC?C?BB?CCB?BBABCCCCBBBCCCDBB@CECC?@?BBBBCC?CACBB@BCCDCCCC@CCCAAA?BB?CBB>A@>==7>??<@BBBB3BC?C???DCDBB?B?BBBB<?<?CB;;9;CB@AED?C@CBB>BCC@CCCBBBB?>>BBCBBBAAADBBBBBBB??@@@@;::7;=<9@B@??
@ATNG8:02657:06627
GATGGTAGCATCATGCATATCTCACCAGAAGATCAGGAAACTCTAGAAGAATTCAGATTTTTAACACGAGAGTAAACGTAAAAAGAAGGTTTTACAAGACTCACGTTAACAATATTGCAGCAGTACGCACACAATCGAAGCGCAGTAAGGATGGCTAGTGTAACTAGCAAGAATACCACGAAAGCAAGAAAAAGAAGTACGCTATTAACTATTAACGTACCTGTCTCTTCCGAAAACGAATGAGTACGTGTGCGACGTGTCTCCTACATCGAATCCTCTTAGTCT
+
788729:?<B====E>GCCFBBB;;05955<::;<<9=?7<<<BBBC@BB?C@CC??>BBB1B@=B====CCA@@:A:99CCC1@?=@4994&5:>=@AAAABCCCAE@EB@BCB?BCCBDECCCCCDBBBCB>BA@B>BBCCDDAA>B?AA@=@@@AAA>><?AA?<C>BB>@@=8=====9?7829<===.?B?BBAAAAB@@0805552/5/5<>>><>>:<;;=:=77777&333-388<8:8><@@<<==8==BBBB?9<@@>@>=>:88188818:<=8
@ATNG8:02661:06615
GATGGTAGCGAGCGAGTGTGTATACCAGAAGATCAGGAACTCTAGAAGAATTCAGATTTTTAACACGAGAGTAAACGTAAAAAGAAGGTTTTACAAGACTCACGTTAACAATATTGCAGCAGTACGCACACAATCGAAGCGCAGTAAGGATGGCTAGTGTAACTAGCAAGAATACCACGAAAGCAAGAAAAAGAAGTACGCTATTAACTATTAACGTACCTGTCTCTTCCGAAACGAATGAGTACGTGTGCGACGTGTCTCCTACCATCGAATCCTCTTAGTCT
+
A@A>@BBCCBCBABBCCCDCCCAAA@CCC@CBBDCC?B?BBFAAAA>@B?C@C@BBCCCC5C@GCBBBCCCCCC9B@99999*;A=A=BBB<CFHICAAACCCCC@C@CC?CBB@BBB@@@CCBCBCCCCBB?CCDD@CBBBCCCD@B?BAA<ABBBCCCD@CBBBBB?BB?BBB=??CEC<@8818<<<=.=A=B>?>CCCCC?B?BBAC?C?AACAA>ABBBCCC@C@BCC=CAA>ABAABBBBBBBBBBDCBBBBB@?;?<<;>BBBB?BB>>::<AA>=?
@ATNG8:02667:06629
GATGGTAGAGGAGACTGTAGCGCACCCAGAAGATCAGGAACTCTAGAAGAATTCAGATTTTAACACGAGAGTAAACGTAAAAGAAGGTTTACAAGACTACACGTTAACAATATTGCAGCAGTACGCACACAATCGAAGCGCAGTAAGGATGCTAGTGTAACTAGCAAGAATACCACGAAAGCAAGAAAAAGAAGTACGCTATTAACTATTAACGTACCTGTCTCTTCCGAAACGAATGAGTAGATGAGATCTCGTGTGCTACCATCGAATCCTCTTAGTCT
+
45==8<=@@@<AABAB966==5569909995995499.4.44<:7676//)/)//93333&36====:::::==3934444&44.5.55)5>>7=>>666====:?:6505::3::::AABCBCCBBBB9;8:<<=;@999@:?=:>:000/:;99;==7::;9//)0/(/6606889;/33;6:9:::+336;;344<889*.+.789.3.37>==8:44444328-338088849:9;;:88474<<=?;;:3338833325553;4992....398::
@ATNG8:02667:06639
GATGGTAGGCGTGTGAGAGTCTGCCCAGAAGATCAGGAACTCTAGAAGAATTCAGATTTTAACACGAGAGTAAACGTAAAAGAAGGTTTTACAAGACTCACGTTAACAATATTGCAGCAGTACGCACACAATCGAAGCGCAGTAAGGATGGCTAGTGTAACTAGCAAGAATACCACGAAAGCAAGAAAAAGAAGTACGCTATTAACTATTAACGTACCTGTCTCTTCCGAAACGAATGAGTACGTGTGCGACGTGTCTCCTACCATCGAATCCTCTTAGTCT
+
:5@=9===;>DBB9;:BBBDCEGCD=CCCACCAAAE@CACDBBBAB?;;;;?BB?;;::-9:<=>??<=8777)7887;;07<5;/877&37718<BBDDA>=<A;@@=AAA:>>??@>>>@@==>@@@@<????<>>>AA=;;7;=BBC@CBBBBBBB????ABB?BB?BCC@CAAAB=988988888(86/5>C>>=AAA<@<??==8=:==>??<?BA???A=B;>>D;>::5:@AA::9BBBBBCAA@>==????<???;=:::=8=>=@@@>??===
@ATNG8:02668:06606
GATGGTAGGCGAGAGTGAGACGCAGTACTCATTCGTTTCGGAAGAGACAGGTACGTTAATAGTTAATAGCGTACTTCTTTTTCTTGCTTTCGTGGTATTCTTGCTAGTTACACTAGCCATCCTTACTGCGCTTCGATTGTGTGCGTACTGCTGCAATATTGTTAACGTGAGTCTTGTAAAACCTTCTTTTTACGTTTACTCTCGTGTTAAAAATCTGAATTCTTCTAGAGTTCCTGATCTTCTGGTGTCTGATCTGTATCACTACCATCGAATCCTCTTAGTCT
+
;;>>@CCC@DBBBBBBCDGE;9;GCCCBCCCC@CCDD>CC?C?BBBCBBB?BBCBB?B?AAAB?B>AAAAABCCC?BB@A@2AB@BBBC=BBBA<AAB@BB598ACBB?ABBCBA@@;A@@:@;A<<<>?@@:AAAA<?>>>=>>AAAA@A=>>A=>>=;@@<@=BA@?@B?>>=@@@AA5B=A:;6666)39222),,,,,,586:+5222$28867375>>;A???@@@=B<?????A8;;B=@@@>>>AA>>>@@A@???@D<@@@><9=@9<=A5;=:::
@ATNG8:02668:06612
GATGGTAGCGCGACGAGCGTAGACCCAGAAGATCAGGAACTCTAGAAGAATTCAGATTTTTAACACGAGAGTAAACGTAAAAAGAAGGTTTTACAAGACTCACGTTAACAATATTGCAGCAGTACGCACACAATCGAAGCGCAGTAAGGATGGCTAGTGTAACTAGCAAGAATACCACGAAAGCAAGAAAAAGAAGTACGCTATTAACTATTAACGTACCTGTCTCTTCCGAAACGAATGAGTACAGAGAGTACGATATGTCTACCATCGAATCCTCTTAGTCT
+
@A?<?BCCBBCBBBCCBBDDDBBCC>BCEAECCC??>@@BBCACCA?CC?C=AACCCCCC2C?C@@@@BCCB@B9??9;;;;*;A>A=BBA9BEFFFCCCCCCCC<@?@A=@CC?CCBBBCCCCCCBBBCBA<ABBB?BABBBBBC>B?B??<@BBBBCCA?ACC@A@?CC@BBB?BBBBC<AAA>ADCCC/BB?C?>>CAAAA:=:>ABB<><>?BBB?CCCCBBA=@=@@A<BFD?BAABBBCBBAAABCAABCBC@BB@@<<;CAA>?;@A=>>><@@;;;
@ATNG8:02671:06627
GATGGTAGAGTACAGTGTAGTAGACCAGAAGATCAGGAACTCTAGAAGAATTCAGATTTTTAACACGAGAGTAAACGTAAAAAGAAGGTTTTACAAGACTCACGTTAACAATATTGCAGCAGTACGCACACAATCGAAGCGCAGTAAGGATGGCTAGTGTAACTAGCAAGAATACCACGAAAGCAAGAAAAAGAAGTACGCTATTAACTATTAACGTACCTGTCTCTTCCGAAACGAATGAGTACTACTCTCAGAGACACACTACCATCGAATCCTCTTAGTCT
+
BBBC@CCCCCDDBBBBDDCCBCCCC?BBC@CCCDAA?B@BBBBBDC?AA>B?BBBBBBBB3B?BAAACDBB=<<3;79;AA@0@D?D<@@@7@BB?BCCCCBBBC@C@CC@CCC?AAABCBBBBBBBBCBBB@BABC@BBBCCCBA?D@FBB@ACCCBBAD?CCCAAA@BC?>=>>@@AA@;A??;?BBBB3BB?B??>DDAA=9>:>>AA<A<AAB::8:AABBBB>B?BBC>BBB?ACBBBCBA@@@CCCCCBBBBBBBAAAA;?AAAA<AA;>@?;@BB??
@ATNG8:02674:06640
GATGGTAGGAGACACGTCGCACACGTACTCATTCGTTTCGGAATGGAAGACAGGTACGTTAATAGTTAATAGCGTACTTCTTTTTCTTGCTTTTCGTGGTATTCTTGCTAGTTACACTAGCCTATCCTTACTCGCCTGCTTCGATTGTTGTGCGTACTGCTGCAATATTGTTAACGTGAGTCTTGTAAAACCTTCTTTTTACGTTTAACTCTTCGTGTTTAAAAATCTGAATTCTTACTAGAGTTCCTGATCTTCTGGATATGAGTGACTCGTGCTACCATCGAATCCTCTTAGTCT
+
A??<8<<B?BDGECA??0////<<:;@AAAAA:A@==3//)/5//)/)/:::=:<A;8838(----(-(-8::8888<37<777'794:::==1899903386;<78=;879279886633(..5516379652;-5585555./(/5/558897;;8;=;:<;36671//)/69:>@>>???<A@@@?1>5;5:>>?@/@AABE:@689>?<AAA;;;3;@>?/@;;;>:=:=<8;=??>>>>:>6:8<@>>9>?A<A@>>>B?>>>@@@AAAA@@@<@B>>><>>=@BB=BB;;;
@ATNG8:02675:06621
GATGGTAGTGTCAGTGCGCGTCGTCCAGAAGATCAGGAACTCTAGAAGAATTCAGATTTTTAACACGAGAGTAAACGTAAAAAGAAGGTTTTACAAGACTCACGTTAACAATATTGCAGCAGTACGCACACAATCGAAGCGCAGTAAGGATGGCTAGTGTAACTAGCAAGAATACCACGAAAGCAAGAAAAAGAAGTACGCTATTAACTATTAACGTACCTGTCTCTTCCGAAACGAATGAGTACACACTCTCATATGACACTATCGAATCCTCTTAGTCT
+
BBCC@CCBBBBCCCCCBBCCCCBCC@CCC@CCBB@@>@@CBFCBBB?CC@C?BBBBBBBB1B>BABACCCC===;=BBDDCD0CC?C@CBB;CDEBCBBBCCCCC?B=AC@CCC?BB@@ACCCCCDDDCCCC?CDCC?BBBBCCBC?C?CBB@BBBCCCCB>AAAAAA?BA>@?B>A@@??:@@@;@BBBB3BB?B><=BAA?>;?:>>BD:>;>EBAB@ACAABBB>A?AAB<BCC>AABBBBBBCCAAABBCBB@BCCBCDBBBBB?BB?@A@>@B@AA
@ATNG8:02677:06628
GATGGTAGCAGACGTGACAGAGCGCCAGAAGATCAGGAACTCTAGAAGAATTCAGATTTTTAACACGAGAGTAAACGTAAAAAGAAGGTTTTACAAGACTCACGTTAACAATATTGCAGCAGTACGCACACAATCGAAGCGCAGTAAGGATGGCTAGTGTAACTAGCAAGAATACCACGAAAGCAAGAAAAAGAAGTACGCTATTAACTATTAACGTACCTGTCTCTTCCGAAACGAATGAGTACTGCGTCTCACTCTCGCCTACCATCGAATCCTCTTAGTCT
+
<<>A?CCBBBCCCCBCCCBEECDDD=@BD@DCCCBB@B@BBBBABC?BB?B@BBBBBBBB3B@CCCCCCCBAA?8>?9::::*;B>B5:::7:BD@BDBCCCCBB?B@CD@CCC@CCAABBBCCGBBBCBCB@BBBB@BBBBBDCC?D@BBB?ACBBBBBC?BBAACC?CC?A@B=??AA@;@?=9=@>@@2@A>BAA@CCBBA:<9>>AA<>;>ABBB?CCCCCBB@B?BBB>BBB@BBCCCCBBBBBBBDCBBCBBBBB@CCC@BBBAA>AD?BBB?ABBAB
@ATNG8:02678:06637
GATGGTAGGAGACACGTCGCACACGTACTCATTCGTTTCGGAAGAGACAGGTACGTTAATAGTTAATAGCGTACTTCTTTTTCTTGCTTTCGTGGTATTCTTGCTAGTTACACTAGCCATCCTTACTGCGCTTCGATTGTGTGCGTACTGCTGCAATATTGTTAACGTGAGTCTTGTAAAACCTTCTTTTTACGTTTACTCTCGTGTTAAAAATCTGAATTCTTCTAGAGTTCCTGATCTTCTGGTGTCTGATCTGTATCACTACCATCGAATCCTCTTAGTCT
+
78::<@@A@BBBEDAB@BBBDBBBDCBBBCCCACCCC>CC=A>ABBCCCC@CCBBB@C>AABB?B?CBAAAABBB?BCCCC3BA;:<8818@@A?BDF@BB<?=ACCC?AABB@@@B===?;?;A>=;;:::=B@@>;;=;A>>><<<==<A8896<994:>;>;@F@??BB@@:>?DDD5A<@:==??@/?@==@6=/////<<=A<A@@@/@;;;A<@<@@=????CCC<B;??@AAA;>>B>@@=<;AAA@@@@@@;<<@@@=<=>@A9==:=AA;@??=>
@ATNG8:02687:06609
GATGGTAGGTGCACATGAGTTTATCCAGAAGATCAGGAACTCTAGAAGATTCAAGATTTTTAACACGAGAGTAAACGTAAAAAGAAGGTTTTACAAGACTCACGTTAACAATATTGCAGCAGTACGCACACAATCGAAGCGCAGTAAGGATGGCTAGTGTAACTAGCAAGAATACCACGAAAGCAAGAAAAAGAAGTACGCTATTAAACTATTAACGTACCTGTCTCTTCCGAAACGATGAGTACGATGAGAGAGCTCTCTCTACCATCGAATCCTCTTAGTCT
+
A?A>466=:A<==666=<>@C>B=C<B?=?BB;99@8@<???=?==9;73-3403;>=>=+=8===88897777)37999::)=C7?2999&9<A@>CCCBBB;;7:>??<>;;2:?::9>@@<ACBB@CDD@EB;;8;@A?@ABB?@<@0000B@@@AAB@DBAAAC@CC?BBA=A@AAA<@AA?@@BB@,@@:000;?A==>188)7=>>8>7;=CBD9?<;>BBA<?9==;5;==?>??ABBBBBBBBAA@87797777//.377:77155-577.7997>
@ATNG8:02691:06615
GATGGTAGCGCACACATAGATACAGTACTCATTCGTTTCGGGAAGAGACAGGTACGTTAATAGTTAATAGCGTACTTCTTTTTTTTGCTTTCGTGGTATTCTTGCTAGTTACACTAGCCATCCTTACTGCGCTTCGATTGTGTGCGTACTGCTGCAATATTGTTAACGTGAGTCTTGTAAAACCTTCTTTTTACGTTTACTCTCGTGTTTAAAAATCTTGAATTCTTCTAGAGTTCCTGATCTTCTGGACGACGCGCACTGACACTACCATTGATCCCTCTTA
+
4:44.44/900/://59>956B>>?<@CAA;;.9994)444)57<<><A;C?BCCCC?C@BCBBACACDDCBBCDC?BCBBBBCB"9<;C;@@;@:>;>:>A<A985;?588??BBBB?BCC>A=@9999;;;8:::<4777922252779975551522+25+2+288978822+22222&238355555(5697F3<<=555555::38;;;)7./)/506277)..83335/53222;9;3877/55///7;578;;;@?<=>8<7::6///66.277),
@ATNG8:02700:06601
GATGGTAGTGCGTGAGAGAGAGACCCAGAAGATCAGGAACTCTAGAAGAATTCTGATTTTTAACACGAGAGTATACGTAAAAAGAAGGTTTTACAAGACTCACGTTAACAATATTGCAGCAGTACGCACACAATCGAAGCGCAGTAAGGATGGCTAGTGTAACTAGCAAGAATACCACGAAGCAAGAAAAAGAAGTACGCTATTAACTATTAACGTACCTGTCTCTTCCGAAACGAATGAGTACATAGATATACGTATAGCTACCATCGAATCCTCTTAGTCT
+
7:9:<A00555=;@@;99BBBCCGC;;;649555=95::999444438<8<8=B995===+:49;4348;::::888<<<:<+9949.444&4443:555;;;;<4545=>?AB7;@ABB@A@DAAAA@><<6997;6;;;;>?:@7B?CAA=??@>B@AB?CCBBBC@CC<??B8:522+229+.....'.83/..75999>8<4;9<:3937<A999:BBBBBB?B?AAA;:99:>>9:;@ABBCCBCCCCCABACBBAABB@C@@@@>>><>>?:>>;;;
@ATNG8:02701:06641
GATGGTAGATACTCGCTGATACACCCAGAAGATCAGGAACTCTAGAAGAATTCAGATTTTTAACACGAGAGTAAACGTAAAAAGAAGGTTTTACAAGACTCACGTTAACAATATTGCAGCAGTACGCACACAATCGAAGCGCAGTAAGGATGGCTAGTGTAACTAGCAAGAATACCACGAAAGCAAGAAAAAAGAAGTACGCTATTAACTATTAACGTACCTGTCTCTTCCGAAACGAATGAGTACTATAGACTATCTGAGACTACCATCGAATCCTCTTAGTCT
+
>BA>@BCCCCCBC@BBCGCCCCCCD=BBC?C@@B9:7;@BBBAAAA=AA>A?BCBBBCCC3C?BBBBBBBBBBB=BBBECDJ5CC?A?BDD;CCC@DCCCCCC@@=@?BB?BBB?BBBABBCCCC<;<B@@@?AAAB?BAAAA:::>B>A@A=@ABBBB@@??CCBCB@BB@>>@>AABBC9>993999999%9?;<?=?AB?=>:==@@@B=B<;;@CC@ECBBBBC?A>A@@:A??;?@@?>?ABBCCCBAACAAACBBBBBBB?BBBBC@BC?BBB?BDC;;
@ATNG8:02703:06611
GATGGTAGCACGAGTCACTCATATCCAGAAGATCAGGAACTCTAAGAAGAATTCAGATTTTTAACACGAGAGTAAACGTAAAAAGAAGGTTTTACAAGACTCACGTTAACAATATTGCAGCAGTACGCACACAATCGAAGCGCAGTAAGGATGGCTAGTGTAACTAGCAAGAATACCACGAAAGCAAGAAAAAGAAGTACGTTATTAACTATTAACGTTACCTGTCTCTTCCGAAACGTAATGAGTACTAGAGTCAGAGCAGAGCTACCATCGAATCCTCTTAGTCT
+
5;<==ABB@A?<:;;999;6:6>>D8BBD965<;55.5477=//)/75;:6:644444999'43333:::::433(3795>?>+@@7;7;<<0<=>:;<AA;>=9999?CB=CBA<@@A;;;<<>>666<>==499@@;?@BABABDAE@B;;7<@A?@::9????CCD@BB=AAA;><777)8=>:@ACCC3@@;>:>>?B>88385/--;4;07--*-:59887755+5.35918...0..//99888=;==9888?9:;;;;;==8=;;;<<:;5;;;:=<<??
@ATNG8:02704:06623
GATGGTAGTGTCATATGAGAGTGTGTACTCATTCGTTTCGGAAGAGACAGGTACGTTAATAGTTAATAGCGTACTTCTTTTTCTTGCTTTCGTGGTATTCTTGCTAGTTACACTAGCCATCCTTACTGCGCTTCGATTGTGTGCGTACTGCTGCAATATTGTTAACGTGAGTCTTGTAAAACCTTCTTTTTACGTTTACTCTCGTGTTAAAAATCTGAATTCTTCTAGAGTTCCTATCTTCTGGATAGCGACGCGATATACTACCATCGAATCCTCTTAGTCT
+
@@@=@ACCCCCCCCCCBBBBCCGBBBBBCCBC@BCBE>BB@B?BBCCCCJ@CCDCC@C?CBCB?C@CDCCB@BCC@BBBBB1@@<ABCC=CBBB?BCC@DG9:9;CCC@CBCCCCCJADCC@C@CCCCCBBB>AACC@DBBBCBCCBCDDDBBAC?DBB?BC@C?BBCBCBBCB=B;:;:5:>@;:;:::*:BBCE<AABCDCCBBB4;;;;*;BBBB?B@CCACDDDCBB?C?CBBBD?BAC?BCCCCCCCCCCCCAABCCCC?CCCAA>BA>@@@@CCB@@
@ATNG8:02705:06613
GATGGTAGTGTGTCTCTGAGAGTAGTACTCATTCGTTTCGGAAGAGACAGGTACGTTAATATGTTAATAGCGTACTTCTTTTTCTTTGCTTTCGTGGTATTCTTGCTAGTTACACTAGCCATCCTTACTGCGCTTCGATTGTGTGCGTACTGCTGCAATATTGTTAACGTGAGTCTTGTAAAAACCTTCTTTTTACGTTTACTCTCGTGTTAAAATCTGAATTCTTCTAGAGTTCCTGATCTTCTGGTCTACTACACTGTACTCTACCATCGAATCCTCTTAGTCT
+
@<=>@CDCBBCCDB@A@AAA@@BBAA:;5@@@:@AA@9@@5;5:>?AACC?@@>:9257@955;6:5;:BCC;;5<699999(99;3;>>@7>>B@=A;0+0>+/0//;@>@AAC@@BA6;;A=A=BB@@@@AA6;:@@?ACBAB@AA@B?AAA@BA?BBB@BB?B<A@??@@?@@<@99999'97@5><===+;<B??8C9:9>>995:.555&5995516=BC?AA?9559494;<<>@C<@?C?BBBBBBBBABBBB:::CBAB>;;;@>6>A=@@A<@@@99
@ATNG8:02705:06642
GATGGTAGCAGACGTGACAGAGCGCCAGAAGATCAGGAACTCTAGAAGAATTCAGATTTTTAACACGAGAGTAAACGTAAAAAGAAGGTTTTACAAGACTCACGTTAACAATATTGCAGCAGTACGCACACAATCGAAGCGCAGTAAGGATGGCTAGTGTAACTAGCAAGAATACCACGAAAGCAAGAAAAAGAAGTACGCTATTAACTATTAACGTACCTGTCTCTTCCGAAACGATTGAGTACTGCGTCTCACTCTCGCCTACCATCGAATCCTCTTAGTCT
+
;??>@C?BACDDCCCCCCCHBCBAA?@BC@BBCBBC@B@BCCCB@?<996:=ABBABFDD1@=ABBBBCBBAB@8?>;;;;;':=:?;@BB9BBC@CGCCBCC@@=@=@@<@BD8;<DABBCBBCBBCBB@A=A@;;6;;;ABBBB@C@CCC@BCCBDCCC@CDBBBB@BB?AAA<@@>>>9==<9=====.<A=BBBBBC???<><>??@=B<@>BBC@CDDBBBD?B>BBD=@:::=AACBBBCCCBBA@ACCCBBACA@AAB?ABBCB@AB@BBB?BBCBC
@ATNG8:02656:06675
GATGGTAGGCGACATACATACGCGCCAGAAGATCAGGAACTCTAGAAGGAATTCAGATTTTTAACACGAGAGTAAACGTAAAAAGAAGGTTTTACAAGACTCACGTTAACAATATTGCAGCAGTACGCACACAATCGAAGCGCAGTAAGGATGGCTAGTGTAACTAGCAAGAATACCACGAAAGCAAGAAAAAGAAGTACGCTATTAACTATTAACGTACCTGTCTCTTCCGAAACGAATGAGTACGATAGTCAGAGCAGAGCTACCATCGAATCCTCTTAGTCT
+
:7//)49<79@;:;;=<AACBDCBC@;;;?BB;;;:;@;@BB>?@@-0+0;?:=@@;;;;;*;=BCCCCIDHCBB;A@@@@@@,@A>B4;;<6;CDAGBBBDCCCC?A=::6:@A=A@BBBBA@@CCCBCCAA=ABB@=AABAAABE@C@CAA?@CDCBBBC@CBABCC@BB@BBB?ABAAA;@??;?AABB3BB@C???CBBB@<@@@@;7)/+/:A@A=CC@@@BC?B?BBB=BAA?BCCCDBBBBBBBBEDBAAAABBBCCAC?CCCAA>=>=:;;<>BBBB
@ATNG8:02659:06686
GATGGTAGATACTCGCTGATACACCCAGAAGATCAGGAACTCTAGAAGAATTCAGATTTTTAACACGAGAGTAGACGTAAAAAGAAGGTTTTACAAGACTCACGTTAACAATATTGCAGCAGTACGCACACAATCGAAGCGCAGTAATGATGGCTAGTGTAACTAGCAAGAATACCACGAAAGCAAGAAAAAGAAGTACGCTATTAACTATTAACGTACCTGTCTCTTCCGAAACGAATGAGTACACATCGTCGTGTCGTGCTACCATCGAATCCCTCTTAGTCT
+
<<BB9;;?CCCCBCCCDCCCCB@@@;@BB@CA@?BB>@9?CCDCCCABB@B7::@9999:$74>;=BC@AAAB@AA???>=>,>=9=9>=?5?@@>BBBAADCBB<?;;;7;AA<>>>@CCCCDDCCBBBCH@BBCC@DCCBBB@@=@A@??=?@@=B==B7<<<<@D?BB?>>>=A>000*///(.3555(5;6@52255896.5.288905059>@<8<B@;;;@;@7;;D;;:C@@@@BA@ABBAAA99;B@AABBAAAAAB?BB>>>>BBD=A?>8<<888
@ATNG8:02660:06693
GATGGTAGATATATGCACGCTCTACCAGAAGATCAGGAACTCTAGAAGAATTCAGATTTTTAACACGAGAGTAAACGTAAAAAGAAGGTTTTACAAGACTCACGTTAACAATATTGCAGCAGTACGCACACAATCGAAGCGCAGTAATGATGGCTAGTGTAACTAGCAAGAATACCACGAAAGCAAGAAAAAGAAGTACGCTATTAACTATTAACGTACCTGTCTCTTCCGAAACGAATGAGTAGAGAGAGCACACGTGTCTACCATCGAATCCTCTTAGTCT
+
::==?CCCCBCBBCDDEEDDDD@@B?BBB?BCCCAB?B@CCCCCCA?AA>B?BBBBBBBB3B?C@@@ABBBBBB9?>=?@?@0?B>B5;;;6;BD?DBBBJCCBB?B?CC?CCC?CCAACCCCBBBCDDCCC@CCBB@BCBCCCBB?BBBBC?BBBCBBCA>AAAAAA@BD?988499998.;::5;=>??/<@9@///@@C?@<><>>??1918=CAA=ADBBBCC@D@CCC>BBB?BBBCCBBAAACABCBBAAACCBBABB?BBBBB?CC@>>>>AA>>>
@ATNG8:02662:06695
GATGGTAGTATCTGCACACTCTGTCCAGAAGATCAGGAACTCTAGAAGAATTCAGATTTTTAACACGAGAGTAAACGTAAAAAGAAGGTTTTACAAGACTCACGTTAACAATATTGCAGCAGTACGCACACAATCGAAGCGCAGTAAGGATGGCTAGTGTAACTAGCAAGAATACCACGAAAGCAAGAAAAAGAAGTACGCTATTAACTATTAACGTACCTGTCTCTTCCGAAACGAATGAGTACTGTATCTATGTGTGCGCTACCATCGAATCCTCTTAGTCT
+
;;==@CBCDCCCCCBBBCDDCCEBB@CCF@DCBBBB?C@BBCCCBC?BC@B?BCCBBBBB3B@CCBAACAACAC;BBBBBBB5BB>A>BAA9B@A=ACCCDDCCC@C?BA?CCC?CCCCCCCC@@@GDDDBB?BBBB@CBBACB@?<@?BAA?BCCBBBCC@CCCCCC>@A@BBB>AAAA@;???>ACCCC2BB@B??>CCCBB:>:=>@A6;5;=A@@=@BBABCC@C@BBB>CCC?BBBACCCCCCBBBAAABBBBBBCABBB?AAAAB<@@=::99<?999
@ATNG8:02667:06693
GATGCACGAGTCACTTATCCAGAAGATCAGGAACTCTAGAAGAATTCAGATTTTTAACACGAGAGTAAACGTAAAAAGAAGGTTTTACTAAGACTCATCGTTAACAATATTGCAGCAGTACGCACACAATCGAAGCGCAGTAAGGATGGCTAGTGTAACTAGCAAGAATACCACGAAAGCAAGAAAAAGAAGTATCGCTATTAACTATTAAACGTACCTGTCTCTTCCGAAACGAATGAGTACGATGAGATCTCGTGTGCTACCATCGAATCCTCTTAGTCT
+
<A@@;:;>>@@@BCC@BCD@B;;49@@F;;155:>@<;;;277)/)/::/5955$58<;566;==<<<3:88====(==99;@;;+;;9958<>@@0//?=6:6:?00/;8;;:===444:<<<<>@A<?@AA>AA@??>BB>B@@@@=@@@BBCBB?BBBBCB@BB8;;A=@BCCC=BBB?BBDCA/00+0:0//:6733.339933/33(39=7748=>=@@A;?<@CD>BCC?CCBBCBBCAA??BBABC???????@AA@CEBBB???:???<AADBD
@ATNG8:02671:06667
GATGGTAGACACGTGTGCTCTCTCGTACTCATTCGTTTCGGAAGAGACAGGTACGTTAATAGTTAATAGCGTACTTCTTTTTCTTGCTTTCGTGGTATTCTTGCTAGTTACACTAGCCATCCTTACTGCGCTTCGATTGTGTGCGTACTGCTGCAATATTGTTAACGTGAGTCTTGTAAAACCTTCTTTTTACGTTTACTCTCGTGTTAAAATCTGAATTCTCTAGAGTTCCTGATCTTCTGGTAGAGCGTGCATATATCTACCATCGAATCCTCTTAGTCT
+
/8::9>AACDCBBBKAABBDCCDCCCCBCCAA=@BBB>CEAD@CCCBBBB?BAABB?C@BBCB@E@BAABBBCB?;9999:$9;8>889,3>=><A??9>@::99;7;2;?@?A??A<??@<@<@@A???@@=B@@@:>>@@;;;@@@@@@A===<:;:<@?;?<>>=ABBB@@<@@A@@5@=D<AAAAA/B@9991966///<97:0888(5:<9=6=6///===:::9@///:7:@///@9==A@AABBB@@@A???@@>><>====:>A;A=;:=@;;;
@ATNG8:02673:06687
GATGGTAGCAGACGTGACAGAGCGCCAGAAGATCAGGAACTCTAGAAGAATTCAGATTTTTAACACGAGAGTAAACGTAAAAAGAAGGTTTTACAAGACTCACGTTAACAATATTGCAGCAGTACGCACACAATCGAAGCGCAGTAAGGATGGCTAGTGTAACTAGCAAGAATACCACGAAAGCAAGAAAAAGAAGTACGCTATTAACTATTAACGTACCTGTCTCTTCCGAAACGAATGAGTACGTGTGCGACGTGTCTCCTACCATCGAATCCTCTTAGTCT
+
B@?;9<<@CCDDBB@@@CCFDBCCD@C@@>ABBBCC@C@CCCBBAA>AB?C?BAAAAAAA2A=ACCBCCCBAAA;@>A@@A@0@>=?4;;;*:A@;@GFCCFHBA=A<;;5;AA4:;??@ABCCGGCBBBBD?CCA@>@BBABDBB?D@CCB@CBCECCAB?BCBBBB?BC@BBC?CB??=5<9718<<??1?B?BAAACB>>91617===+/+/<A@A@CBCBBCC?B????:?BB?BBBBBBBBBB??@CCCCCBB>>>;?>A<>>@AB=@@<???<>>;:;
@ATNG8:02675:06653
GATGGTAGTATATCGCGTCGCTATCCAGAAGATCAGGAACTCTAGAAGAATTCAGATTTTTAACACGAGAGTAAACGTAAAAAGAAGGTTTTACAAGACTCACGTTAACAATATTGCAGCAGTACGCACACAATCGAAGCGCAGTAAGGATGGCTAGTGTAACTAGCAAGAATACCACGAAAGCAAGAAAAAGAAGTACGCTATTAACTATTAACGTACCTGTCTCTTCCGAAACGAATGAGTACTGTATCTATGTGTGCGCTACCATCGAATCCTCTTAGTCT
+
><=?>AABCBBCCBBBDFDCGAABB?@@@@B@@@A@=A?CCCCDDC@CC@EABB@@@AAA2A?BB;<;DCB???6=@;;;;;*;A=?4999&5@A?DBABBACCG>@?@B>BBE?CBDBBBCCCCCCBBBCE@CBBB?BBCDFDAA>B?BBB@BBACCCCC?CBBDCC?AA>ADD?BABCE>BAB?ADFDD2AA?BCCCAABAD9<9=AAA=A<>=@?@@AAAAAAA=A?BBF>CBB?BBBBBBAAAAAAABBBBBBAAABCCAC=C@AAA<;:5;>>:>BAAA
@ATNG8:02684:06675
GATGGTAGTCTCAGATAGTCTATAGTACTCATTCGTTTCGGAAGAGACAGGTACGTTAATAGTTAATAGCTGTACTTCTTTTTCTTGCTTTCGTGGTATTCTTGCTAGTTACACTAGCCATCCTTACTGCGCTTCGATTGTGTGCGTACTGCTGCAATATTGTTAACGTGAGTCTTGTAAAACCTTCTTTTTACGTTTACTCTCGTGTTAAAAATCTGAATTCTTCTAGAGTTCCTGATCTTCTGGTATGACTAGTGTACTACTACCATCGAATCCTCTTAGTCT
+
:956:?>?CB@@ACBBBBACABC;;:B==B@@<@ABB=BF@C@BKECC>C:B<@<A;@;A>:=:@40/;///=:::69;<<@1>>8:39:,;9:945>A<>@6897?<>;>@A@???B=?@F?B?CEGECCCC@CCCC@CCCCCCC;;;A@;;;AB?;;:=??2:.44459<<<?<666@@2<7:655555$5599@6==?696B@@@29999'99999169==:=BBBBCG>@<@@@@A@@:;;=A;:;=?BABBABCCCCDBBB@CCCAA=;;5:::9>??@A
@ATNG8:02685:06669
GATGGTAGAGTATCATGTGTATCTCCAGAAGATCAGGAACTCTAGAAGAATTCAGATTTTTAACACGAGAGTAAACGTAAAAAGAAGGTTTTACAAGACTCACGTTAACAATATTGCAGCAGTACGCACACAATCGAAGCGCAGTAAGGATGGCTAGTGTAACTAGCAAGAATACCACGAAAGCAAGAAAAAGAAGTACGCTATTAACTATTAACGTACCTGTCTCTTCCGAAACGAATGAGTACGAGAGAGCACACGTGTCTACCATCGAATCCTCTTAGTCT
+
?>@<>BBBDCBBBDDABBJBBBBB@=ABB?BBDCBC@B?CCDCCCC?CC@C@BBBBBBBB5B@CCBCCDDCCCC>CDEEEEE1CC@D?BBB;BCC@C??@DDCCC?A=BC?BBA?BBCBBBBBDCDCCBCCC@CCCC?BBAACC??;A?B@@?@CCCCCCA@CCBAAA?AA?BBC=>>@??8@>>9<<<>=1?C?C@>>CCCBB?A?>=AA7:7:ACB@?AB@@@CB?B@BBB>CCD@CCCBBBCBBBBB?@@BBBC@@BBBBBB?DAAAC?BB>BB>9>;;;;
@ATNG8:02686:06651
GATGGTAGAGAGACTGTAGCGCACCCAGAAGATCAGGAACTCTAGAAGAATTCAGATTTTTAACACGAGAGTAAACGTAAAAAGAAGGTTTTACAAGACTCACGTTAACTATATTGCAGCAGTACGCACACATTCGAAGCGCAGTAAGGATGGCTAGTGTAACTAGCAAGAATACCACGAAAGCAAGAAAAAGAAGTACGCTATTAACTATTAACGTACCTGTCTCTTCCGAAACGAATGAGTACTATGTAGAGCTCTATACTACCATCGAATCCTCTTAGTCT
+
BACA@BAACBBBBBBBBDCFA@AFD>CCC?BDDBBB?B?BCCCBBA>BB?B?BBBBBBBB2B@CBBAAA@A@CA;A@ABDCE5CB>B?CCB<CCGACCCCCBCBC?C?BBCC@@>@CBBCAABBBCAA@@@@B>BBA>BABBBBBB>B?BBB>BBBCBABB>BBBB=<:=A;>>@;>=9990;8818?@@@/@B=A;;;AA@@@:=;?@CB<?;?@CAB>ACA@?@@?A?BCC>CCC>AACBCBBBBAABBBBBBCCBB@A>>=>:>AAAA<AA;;;<;AB@@@
@ATNG8:02688:06665
GATGGTAGTATAGAGCTCTACATAGTACTCATTCGTTTCGGAAGAGACAGGTACGTTAATAGTTAATAGCGTACTTCTTTTTCTTGCTTTCGTGGTATTCTTGCTAGTTACACTAGCCATCCTTACTGCGCTTCGATTGTGTGCGTACTGCTGCAATATTGTTAACGTGAGTCTTGTAAAACCTTCTTTTTACGTTTACTCTCGTGTTAAAAATCTGAATTCTTCTAGAGTTCCTGATCTTCTGGTATACACACTCGCTCGCTACCATCGAATCCTCTTAGTCT
+
A@BB?BBBCBBBBBBBCCCCECCCBDDBCBBB?ABBB=BC@C@CBBBCBB@BCBBB?B?AAAC@C?CA?AAACAB?BBCCC3CC?CAAA7ACAA=@AD@CB>>>?BAA=B?>>>AAA<@@@;>;>BBBBAAA<A???:?AAA<<<>??@@@@=<<8<=<:>>:><@@@@@@@AA<=>>BB2=8<7<=;<<.<A9991:;;///;9:><@BAB/A@@?A=A<AA<=>>A?=<:=:=B@@>>9==@8>>??@???A@@@AAA>>>>C=>>>>@<AA<<<<<>@>??
@ATNG8:02688:06673
GATGGTAGTATATCGCGTCGCTATCCACGAAGATCAGGAACTCTAGAAGAATTCAGATTTTTAACACGAGAGTAAACGTAAAAAGAAGGTTTTACAAGACTCACGTTAACAATATTGCAGCAGTACGCACACAATCGAAGCGCAGTAAGGATGGCTAGTGTAACTAGCAAGAATACCACGAAAGCAAGAAAAAGAAGTACGCTATTAACTATTAGCGTACCTGTCTCTTCCGAAACGAATGAGTACGAGAGAGCACACGTGTCTACCATCGAATCCTTCTGAGAT
+
588<@A@@;945599995555555/)////)/::4557;59==595=9=A>A>9:9@>AAA1B>BDB997BBBBB>BABAB@@1@B?B4;;;6;CE@GCBBDDGBB@C@CB@BCC@CCBABBCCCGBBBCDBB?B9::>ABBBBBBC@C@C@A>@CABAAAC@BCBAAA@BB@BBC=@@99927<>998999(:A?BAA@@@@A=7=6::::*///:7766>@@@A@@<@;===8==<:>>??@AAA@@@A@@@@@>@@=><@@8:59<>77066)-)--32277
@ATNG8:02692:06678
GATGGTAGCTCGCTGATGATATCTCCAGAAGATCAGGAACTCTAGAAGAATTCAGATTTTTAACACGAGAGTAAACGTAAAAAGAAGGTTTTACAAGACTCACGTTAACAATATTGCAGCAGTACGCACACAATCGAAGCGCAGTAAGGATGGCTAGTGTAACTAGCAAGAATACCACGAAAGCAAGAAAAAAGAAGTACGCTATTAAACTATTAACGTACCTGTCTCTTCCGAAAACGAATGAGTACTACTCTCAGAGACACACTACCATCGAATCCTCTTAGTCT
+
::::5:==<<=<=>>@@999;>>CC?AAD@@>@B;;498@@BBBCC988?D??????BAB1B>ABB997?;99:2///;;;;+99)5.599+95549>556;;>>;@;<?>@A@<@A?;;====@@>AA@AB@A;:;<@@@ACAAA=A?A;;7:@@>BCBB@BAA@AA=AA=@AA399988*3998;;;;<;&<<8;=;?;;9;:058(879:.5.2AAA@?BB????A<?:>>==3=AA;??A999BAAAB???BBBBBC>>>>99><=>>A=6660---(-.0;=
@ATNG8:02697:06670
GATGGTAGTGTCATATGAGAGTGTGTACTCATTCGTTTCGGAAGAGACAGGTACGTTTAATAGTTAATAGACGTAACTTCTTTTTGCTTTGCTTTCGTGGTATTTCTTGCTAGTTACACTAGCCATCCTTACTGCGCTTCGATTGTGTGCGTACTGCTGCAATATTGTTAACGTGAGTCTTGTAAAAACCTTCTTTTTACGTTTACTCTCGTGTTAAAAATCTGAATTCTTCTAGAAGTTCCTGATCTTCTGGATAGCGACGCGATATACTACCATCGAATCCATCTTAGTCT
+
8;==9===>A<<:555595555555;544;44.5<<<4;;7:9<B;;6<<499999:1:49944./277///;660692/////$//9:///44)44::5:4//)/-(----8:6:;;;=;99495525599;<<<==5;;66.4<;5559;99;;9::794///3993:)45;:::===:<<<???+<8<054;;;$44;;;)/////////56;;;<(55555.69<<65////)//)/)/:;9;;056;:==?=655;;;99>C?9959=4<<0//499)///58>===?
@ATNG8:02697:06672
GATGGTAGAGAGAGCTCTCTCATCGTACTCATTCGTTTCGGAAGAGACAGGTACGTTAATAGTTAATAGCGTACTTCTTTTTCTTGCTTTCGTGGTATTCTTGCTAGTTACACTAGCCATCCTTACTGCGCTTCGATTGTGTGCGTACTGCTGCAATATTGTTAACGTGAGTCTTGTAAAACCTTCTTTTTACGTTTACTCTCGTGTTAAAATCTGAATTCTTCTAGAGTTCCTGATCTTCTGGATACACTCATGTGCACCTACATCGAATCCTCTTAGTCT
+
<:<=@CBBAAFCB?@966<<;96659999555.5:@:4;@9>9;;5????;?@<?A?B@CA@@492398<???8@;A@@?@(7757788/9;=?:?BC@CF6:9B@@?<@:88>A??=A??<?;@@AAA>>=<?>=>387::<==@?777=6////65:6;:28058=5555556888==.=46033333(3---;)------8==:/665'2557=6=1554888:8885957=/--60--/799:=AB@=///;;;8=:==<?====:=A7;;A=AAA@>
@ATNG8:02697:06690
GATGGTAGAGTACAGTGTAGTAGACCAGAAGATCAGGAACTCTAGAAGAATTCAGATTTTTAACTCGAGAGTAAACGTAAAAATAAGGTTCTACAAGACTCACGTTAACAATATTGCAGCAGTACGCACACAATCGAAGCGCAGTAAGGATGGCTAGTGTAACTAGCAAGAATACCACGAAAGCAAGAAAAAGAAGTACGCTATTAACTATTAACGTACCTGTCTCTTCCGAAACGAATGAGTACACATCGTCGTGTCGTGCTACCATCGAATCCTCTTAGTCT
+
BCBE?BCBBCCBCCCCCCCCBBBCC?BBC@CBBBAA?B@BCBCCCB?AA>@?BBBBCCCB3B>@@ACCCCACAC;AABCCCC1@@AF@B@BCDBB@BCCBDBBDC@E@BB?BCC@CBBBCCCCDDCBBBCBB@CBBB?BBABBB@A<B?BAB@BBBCABCA?CAAB@@>AB>BBC@BA?@?8AAA>AEDDC/CC?A:::AAAAA:=:>@@@:=:=BDBB@BCAA@BB?B@CCE>BBB=AACCACCCCABBCBBBBCBBBAAAEBB?BBBBC?CC>@@@?CBBAA
@ATNG8:02699:06670
GATGGTAGTGTCATATGAGAGTGTGTACTCATTCGTTCGGAAGAGACAGGTACGTTAATAGTTAATAGCGTACTTCTTTTTCTTGCTTTCGTGGTATTCTTGCTAGTTACACTAGCCATCCTTACTGCGCTTCGATTGTGTGCGTACTGCTGCAATATTGTTAACGTGAGTCTTGTAAAACCTTCTTTTTACGTTTACTCTCGTGTTAAAAATCTGAATTCTTCTAGAGTTCCTGATCTTCTGGAGATACACATGATACTCTACCATCGAATCCTCTTAGTCT
+
;;;;@C009B@DCB=BCCCC;;;BBB@@@CCE@GBC@CB?C?DBBBCBC966>=B9B?BA>@<A?BBCB;;;==8=====*:?<;@AG;@9;97?<?;@B699ABBCACDBBCCBB?ABB?B>@@AABACCACCBA>@BCCCCHCCCBBB@@@@5;;;6;C?B=AACCDCCCB>@@@@@5@>D=;;;;;*;CCCC>CBBBA@AAAA5<<;;*;CC;;;;AHH?BBFDDEDAC@BBDBBA>AAA>ABBBBBBBCCCBBBBBBBBC@BBA??=?AAABB?BCCBB
@ATNG8:02700:06655
GATGGTAGGCGTGTGAGAGTCTGCCCAGAAGATCAGGAACTCTAGAAGAATTCAGATTTTTAACACGAGAGTAAACGTAAAAAGAAGGTTTTACAAGACTCACGTTAACAATATTGCAGCAGTACGCACACAATCGAAGCGCAGTAGGATGGCTAGTGTAACTAGCAAGAATACCACGAAAGCAAGAAAAAGAAGTACGCTATTAACTATTAACGTACCTGTCTCTTCCGAAACGATGAGTACCTCTCAGACGCTCGTCCTACCATCGAATCCTCTTAGTCT
+
@?A=<BCH@CBCBBBBBBBBCACAD=C;;;;CCCBB?B=@ABCCCE@BB@B@CCB@@@@@0@@CCCBBBBCCCB9@B99999(9>9>:=;;0;<>9;?8?AA?>;:=:>D=BBD:===>;;;A@@@B@@@??<?@@@<@=>>?BAAA:?=B>BBAAAAAA>@AAABB>@@=@AC:>>BBB:>8=976767(8817>=AAA@@@<A=B???:>;==>>>:>AAA<<>;@<@=>1/000@=;;BB?BAA=@>=;::<=<>@<@BB=B>B@><:A;???;<===>
@ATNG8:02703:06674
GATGGTAGTCTCAGATAGTCTATAGTACTCATTCGTTTCGGAAGAGACAGGTACGTTAATAGTTAATAGCGTACTTCTTTTTCTTGCTTTCGTGGTATTCTTGCTAGTTACACTAGCCATCCTTACTGCGCTTCGATTGTGTGCGTACTGCTGCAATATTGTTAACGTGAGTCTTGTAAAACCTTCTTTTTACGTTTACTCTCGTGTTAAAAATCTGAATTCTTCTAGAGTTCCTGATCTTCTGGGTCTCTCTCTCACGCACTACCATCGAATCCTCTTAGTCT
+
C@@;?B<BDDDCCCDAAACHCBBBCCCDGC;:9;BAA<BC@C@CHCDCCB@BCDCD@C@BBBB@C@CCCCCBCCD?AADEE5@@?@BCB=BBBCAFCHAGF;;;@CAB@DCCCCCCC?AAB?B?CBBBBCAA>ABBC?CCCCCCBBDBBBAABBB?CBC@BB?B@BBBBBEECC@BBBFL;@=@>;;;;;*;@@AC:;;BBBCAAAA5;;;;*;@@<;9;?CC@CCBC@@A@D@CCCDBE@BBBC=CBCBCCCCCBBBBBBBBCB@CCCBB?@@;@@@?ABCBA
@ATNG8:02657:06720
GATGGTAGCTCGTACGTCACACGTACTCATTCGTTTCGGAAGAGACAGGTACGTTAATAGTTAATAGCGTACTTCTTTTTCTTGCTTTCGTGGTATTCTTGCTAGTTACACTAGCCATCCTTACTGCGCTTCGATTGTGTGCGTACTGCTGCAATATTGTTAACGTGAGTCTTGTAAAACCTTCTTTTTACGTTTACTCTCGTGTTAAAAATCTGAATTCTTCTAGAGTTCCTGATCTTCTGGTCTACTACACTGTACTCTACCATCGAATCCTCTTAGTCT
+
@;>A@E?CC@AB<CCC@=B<<?GC@CCBCB=B@A@<@C<B?A9549994::;==@B@BBBA;@8???<=?AC?;??A@@0000/;;?8A??D>D@?;@@000=966178?@@BBB?BBB?A=AAA@@A99239995:BBB@@AABAAABAA>>9>=<6;?<?<@A<=<B@@@:==>>>1=4=;>>?>?.?>>DD7@>9>:A:555+5252$2558;7;05404==8=<B>B?BBBBBB779@:>>BBBABCC:::BBBCCCB>:====>8==8===<@?>>>
@ATNG8:02659:06734
GATGGTAGTAGTACACTAGTCATACCAGAAGATCAGGAACTCTAGAAGAATTCAGATTTTTAACACGAGAGTAAACGTAAAAAGAAGGTTTTACAAGACTACACGTTAACAATATTGCAGCAGTACGCACACAATCGAAGCGCAGTAAGGATGGCTAGTGTAACTAGCAAGAATACCACGAAAGCAAGAAAAGAAGTACGCTATTAACTAATAACGTACCTGTCTCTTCCGAAACGAATGAGTACACACTCTCATATGACACTACCATCGAATCCTCTTAGTCT
+
//::6:@A>@@@;;>===>>>>===:;;:7:45555.5.56=;;;>9<<59349944444$4.55<>>;;:=<<4;;>>>>@+>=8>2555&5<<4999666559A;C?CC:6957:<@BBB@<<C>AA<BB>8=://+/;778:994;5::>666>><<=>9::==::7:848==8>>:::78;887788*7>8?:BBB=::?05-2::.22,2299>;;455:884948880833-398888=A=CACBA@@BBB?999????<=;83703=6:;;8<==<4
@ATNG8:02661:06712
GATGGTAGTATCTGTCTACGAGAGCCAGAAGATCAGGAACTCTAGAAGAATTCAGATTTTTAACACGAGAGTAAACGTAAAAGAAGGTTTACAAGACTCACGTTAACAATATTGCAGCAGTACGCACACAATCGAAGCGCAGTAAGGATGGCTAGTGTAACTAGCAAGAATACCACGAAAGCAAGAAAAAGAAGTACGCTATTAACTATTAACGTACCTGTCTCGTTCCGAAACGAATGAGTACTACTCTCAGAGACACACTACCATCGAATCCTCTTAGTCT
+
;5:>056B;;9;@@@AB@CA6665506??8===944.43888334828969377733333$34778B>=;=/00+000000)/;3>.99,9==;@ACBBBA@@4;5;<5<@@;@@@?>>>>>?A??BCBB@@@@@<@@AAAABC@EAC;;:;BBBABCL@CCBC@@9:923993998;;387707>?>@1A@>??AA996>>:>=>>?@1818<BAD@BA0000006:6:::7::?;A<?<=43388888;;<:888:999932,2566628:58//(///38
@ATNG8:02663:06747
GATGGTAGGCGTGTGAGAGTCTGCCCAGAAGATCAGGAACTCTAGAAGAATTCAGATTTTTAACACGAGAGTAAACGTAAAAAGAAGGTTTTACAAGACTCACGTTAACAATATTGCAGCAGTACGCACACAATCGAAGCGCAGTAAGGATGGCTAGTGTAACTAGCAAGAATACCACGAAAGCAAGAAAAAGAAGTACGCTATTAACTATTAACGTACCTGTCTCTTCCGAAACGAATGAGTACGATGAGAGAGCTCTCTCTACCATCGAATCCTCTTAGTCT
+
><=>@CEE@BBBBCGCBBBBBB;;;)5>=<ABBCBB?B>@@AA@@?=A@<@<AB@;;;;;'::??AAAABA???5=?99999(:<8;3777+7??7=B@BBBBB>=>;<>8<;94;>>>?@AA<<<AA<><@:@A??:==?@@A==:<:><A>ABBCAACD?A<<=BB>BA<ACC@BB???8=9:7====>/<=:>@AABAA?A<@9@>AA8=:=B>>>;@CBC====@=???9?BA?BBBBAABBAA@@DA@@@A@<<<AA@@@;A>>;;5;C;AAA;?>888
@ATNG8:02668:06716
GATGGTAGTATCTGCACACTCTGTCCAGAAGATCAGGAACTCTAGAAGAATTCAGATTTTTACACGAGAGTAAACGTAAAAAGAAGGTTTTACAAGACTCACGTTAACAATATTGCAGCAGTACGCACACAATCGAAGCGCAGTAAGGATGGCTAGTGTAACTAGCAAGAATACCACGAAAGCAAGAAAAAGAAGTACGCTATTAACTATTAACGTACCTGTCTCTTCCGAAACGAATGAGTACTACTCTCAGAGACACACTACCATCGAATCCTCTTAGTCT
+
:;<>@BBBCABBBDCDCCCBBBCDCBECB=ABBBBB@B@CCCBCBB?BB?B?BCCDCCCC2AACCCBBBBA@@:@AAABBB5BC@G6;;;6;AB?BBBBJCCDB@C@CC?CDD@CCCBBBCBBBCBCCDCC@CCCC>@@BBBBBB>B@C::;;CCCCCCC?CACCCC?CA?CCC<??BBB;A??<>BCFC3CC?B>>>CCA??7:5;?==9>:==A;;:;BBCBBB@B?BBB=BCC?BBBAAAAAADCCCCCBBAAABCBCB==:=AAAA<@@<;;:;?AAAA
@ATNG8:02670:06721
GATGGTAGGCGAGAGTGAGACGCAGTACTCATTCGTTTCGGAAGAGACAGGTACGTTAATAGTTAATAGCGTACTTCTTTTTCTTGCTTTCGTGGTATTCTTGCTAGTTACACTAGCCATCCTTACTGCGCTTCGATTGTGTGCGTACTGCTGCAATATTGTTAACGTGGGTCTTGTAAAACCTTCTTTTTACGTTTACCCTCGTGTTAAAAATCTGAATTCTTCTAGAGTTCCTGATCTTCTGGCGCTCTGTCACGTCTGCTACCATCGAATCCTCTTAGTCT
+
:5<=9==B@CCCB@A<CCCDBBCBGCBBCCBB@BDDD>CC?C?BBBCBBB@ABA@@=@?BACB?B?DBBBAAABB=AADDD3BA?@BBB;BBBB>B@@<AB>AAACCB?BBBB@B;;7<@A<@;A>===???:??AA:>>><<;;;>>AAAAA>>;<<<;=>:>;>>;::6;A@:;;;;;1;;A9=====+<>;;;3;::1:>=<==18888(2997<2947948::>AA@<>68:9<;=58888:>>///7777;;======>A<@???D=BB=@>;6;;///
@ATNG8:02670:06736
GATGGTAGAGAGAGCTCTCTCATCGTACTCATTCGTTTCGGAAGAGACAGGTACGTTAATAGTTAATAGCGTACTTCTTTTTCTTGCTTTCGTGGTATTCTTGCTAGTTACACTAGCCATCCTTACTGCGCTTCGATTGTGTGCGTACTGCTGCAATATTGTTAACGTGAGTCTTGTAAAAACCTTCTTTTTTACGTTTTACTCTCGTGTTAAAAAATCTGAATTCTTCTAGAGTTCCTGATCTTCTGGGCTGCGCTGATATGCGCTACCATCGAATCCTCTTAGTCT
+
;:;;7;;=BCBBBB;;96>><>>@==<<<=6919@B>6?C@C?@@@@@@@?BBCCC?A?@?@>7?4:???CCCCF>???><,><5<997(39<=9@BB?BC?:99A??8?AAABB??;?BB=C7;;>?@@@@=>>>A7;:==??>@77785/..34..579949496775599A8<<>=?;.=6<78:ABBB)==6666-669///665<;====='3/..93:387/7797999499877;;=2559949///@:::@@>=>>A@?;;7;??>>;>@==::9;;///
@ATNG8:02676:06744
GATGGTAGTGTGTCTCTGAGAGTAGTACTCATTCGTTTCGGAAGAGACAGGTACGTTAATAGTTAATAGCGTACTTCTTTTTCTTGCTTTCGTGGTATTCTTGCTAGTTACACTAGCCATCCTTACTGCGCTTCGATTGTGTGCGTACTGCTGCAATTTTGTTAACGTGAGTCTTGTAAAACCTTCTTTTTACGTTTACTCTCGTGTTAAAAATCTGAATTCCTCTAGAGTTCCTGATCTTCTGGTGTATCAGCGAGTATCTACCATCGAATCCTCTTAGTCT
+
88:<:;;;>B===@===??>AAB==??>===@<BCBC>CB?B@BCCCCBC?CDCCC?C@CGFC@C@CDCCDCCCC?;;;;;*;C>A;;;6;BAC@CCC@CC?BBBCCE@ACCCGFCG@BBC@C@CCCCCCCC?BBCCACCECCCBCBFDDCA@AB?BB@4A@4926AAB>=CCB=@>>>>.=:?:99;;;':=?@B<B??895;?A;9BC==+=::@=7<6<488?>>=;=8?8??=;;=5::?=A?????AA???@@@@>>>A<AA>9<49:8<997:A>>>
@ATNG8:02681:06718
GATGGTAGTACATGATAGACGACACCAGAAGATCAGGAACTCTAGAAGAATTCAGATTTTTAACACGAGAGTAAACGTAAAAAGAAGGTTTTACAAGACTCACGTTAACAATATTGCAGCAGTACGCACACAATCGAAGCGCAGTAAGGATGGCTAGTGTAACTAGCAAGAATACCACGAAAGCAAGAAAAAGAAGTACGCTATTAACTATTAACGTACCTGTCTCTTCCGAAACGAATGAGTACGATGAGAGAGCTCTCTCTACCATCGAATCCTCTTAGTCT
+
AACC@CBBBCCC;;;DELDEAA@BBACDC@HDCAA@@B@BEECBBC@BB?B?AAC;;;;;*;=BCCDCCCCCCD>CDDDDDD3BB@C?BBB;BDFADB@@CCDCD?C?CC?CAA?CCCABBBBCCCCCCCBB?CCBCBCCCCCCBB?BACAA?ACBCBBBC@CCC@@B@CC?AAC@AA?>>7??=9?AABB3BC@B???CCCCC?C?CBBB7979ACAA?ACBBCCC@C@BBB=BBB?CCCBAAAAA?AAB@@@A@B@@ABBB@B>BBBBB@?>:?AA=?@?<;
@ATNG8:02683:06737
GATGGTAGAGTACAGTGTAGTAGACCAGAAGATCAGGAACTCTAGAAGAATTCAGATTTTTAACACGAGAGTAAACGTAAAAAGAAGGTTTTACAAGACTCACGTTAACAATATTGCAGCAGTACGCACACAATCGAAAGCGCAGTAAGGATGGCTAGTGTAACTAGCAAGAATACCACGAAAGCAGAAAAAGAAGTACGCTATTAACTATTAAACGTACCTGTCTCTTCCGAAAACGAATGAGTACACACTCTCATATGACACTACCATCGAATCCTCTTAGTCT
+
44<=:=ABA;655==<==<<<>>?D79658;;;=CC<D@BBB;;9937;7<6==;73778$7,39;@=AA;337.7=:<<<<*:;6;.555&//:5;//////9<;>:@@69;@9>AA:?>=9;;555;:54.99499)4<<<>BAA?D?C9:69=@?;;:;78??>;@<?;<79369:///(////8999)//(388798635(.(....(..).5:;>:6544443-3-3333&333-4;::<76///6///33789;::555<=6333778=?<::>5;6///
@ATNG8:02684:06741
GATGGTAGTGTCAGTGCGCGTCGTCCAGAAGATCAGGAACTCTAGAAGAATTCAGATTTTTAACATCGAGAGTAAACGTAAAAAGAAGGTTTTACAAGACTCACGTTAACAATATTGCAGCAGTACGCACACAATCGAAGCGCAGTAAGGATGGCTAGTGTAACTAGCAAGAATACCACGAAAGCAAGAAAAAGAAGTACGCTATTAACTATTAACGTACCTGTCTCTTCCGAAACGAATGAGTACGTGTGACGACGTGAGCTACCATCGAATCCTCTTAGTCT
+
?:<<:<ABCBBA@B=<;9955555<65569999955.54444?><@:?>:>;>?>?=?>>,?9>877:8333333(333<<<<+9838,333&38839;888<<33.3278677826669=BBCCCCCCCBBB@GCAA?ABABC@???B@BBB@BBBCCBBCACCBBBB?A@;???=AAAAD<A??<?CCDD3CD@A;;;A@>>>=D<A@@@<>;>>BBB?ABAAABB?B>AAC>DBB=??BCDAAA:::?@;;;????@;;;00*/=89;7::488<6<=B@@
@ATNG8:02692:06708
GATGGTAGTCTCAGATAGTCTATAGTACTCATTCGTTTCGGAAGAGACAGGTACGTTAATAGTTAATAGCGTACTTCTTTTTTCTTGCTTTCGTGGTATTCTTGCCTAGTTACACTAGCCATCCTTACTGCGCTTCGATTGTGTGCGTACTGCTGCAATATTTGTTAACGTGAGTCTTGTAAAACCTTCTTTTTACGTTTTACTCTCGTTGTTAAAAATCTGAATTCTTCTAGAGTTCCTGATCTTCTGGGTCTCTCTCTCACGCACTACCATCGAATCCTCTTAGTCT
+
B:;58<66;CCCBBBCBBA<;<<><=<=<<;?7?===4;>:;5;@@=A;>:;559<7<066;:5;=A>:9544::3444444#4<5:<DC99455.55:5;;)//)/9/5.5<:555<<7<<=8=8<659=:9=:>>;B?ABABBB@@;;0/00//:59///(44.4.////795551555>>0>:>955555$595555&55//77//)//)////$/54596;7;;:?=569;:5::A==ACC>A99:.9AAA;;;@@;;;@@AABCC@CC@@?5::;=:918:==?
@ATNG8:02696:06725
GATGGTAGTCTCAGATAGTCTATAGTACTCATTCGTTTCGGAAGAGACAGGTACGTTAATAGTTAATAGCGTACTTCTTTTTCTTGCTTTCGTGGTATTCTTGCTAGTTACACTAGCCATCCTTACTGCGCTTCGATTGTGTGCGTACTGCTGCAATATTGTTAACGTGAGTCTTGTAAAACCTTCTTTTTACGTTTACTCTCGTGTTAAAAATCTGAATTCTTCTAGAGTTCCTGATCTTCTGGGTCTCTCTCTCACGCACTACCATCGAATCCTCTTAGTCT
+
AA@>@BBBBCBBCBBCCCBCCBBBCCCBBD998;BAA=CB@B@DCCCCBB?BDDCC@D@BBBB@C@ECCBBCCCC;;;BBB2@@=@BBB=BCCG@CCGADC?A@@C@A?ACCCCCCC@CBD@D@FAA@BBBB>BDDD?BBBBCBBBCBBB::;AA?BBB@CC@B?BBDCCCDDD@BBBBB9B>A>;;:::.:BCDF>BBCBBBBCBC?CDDD5E@@AB@BAFF@BCBBBBB@C@BCCCCC@C@BB=BB@@A@@@@@@@AA@@;;;?ABB@@=@@:@@@=AACBB
@ATNG8:02704:06733
GATGGTAGTGTGTCTCTGAGAGTAGTACTCATTCGTTTCGGAAGAGACAGGTACGTTAATAGTTAATAGCGTACTTCTTTTTCTTGCTTTCGTGGTATTCTTGCTAGTTACACTAGCCATCCTTACTGCGCTTCGATTGTGTGCGTACTGCTGCAATATTGTTAACGTGAGTCTTGTAAAACCTTCTTTTTACGTTTACTCTCGTGTTAAAAATCTGAATTCTTCTAGAGTTCCTGATCTTCTGGAGATACACATGATACTCTACCATCGAATCCTCTTAGTCT
+
A?AB@BDDCCBBBBBCCCCCBBBBBCBBBDDD?BABB=AB?B@DBBBBBB?CDDDE@C@CBBCAC@CCDDBBBCC?CDDDD1CC@BBCC>ECBB?BBB>BG<AABCCC@CCCDBBBD?BBB?D?DCCCCCBA?CBBB@CCCCCCCCDBBACAAAC?CCC?CC?B?BBBBBCCDDACBBBB8A=?;:::::.:ABCF=@@DCCCEECC@EDDD3DBBBC@C@CC?BBCDDBB?B@BBBCCC@BBC?@ACCCDDBBBCCCCCCDBBA=BBAAA?AB>@@A>BEBAA
@ATNG8:02660:06762
GATGGTAGGCACTGCGCACACATCCCAGAAGATCAGGAACTCTAGAAGAATTCAGATTTTTAACACGAGAGTAAACGTAAAAAGAAGGTTTACAAGACTCACGTTAACAATATTGCAGCAGTACGCACACAATCGAAGCGCAGTAAGGATGGCTAGTGTAACTAGCAAGAATACCACGAAAGCAAGAAAAAGAAGTACGCTATTAACTATTAACGTACCTGTCTCTTCCGAAACGAATGAGTACTACTCTCAGAGACACACTACCATCGAATCCTCTTAGTCT
+
=:;;45557;;A:;::;;;@B@;;;3;<<8<55565.5.555<999955066;;;44444$46<345<<;<<<:13344444$4949.55)5:;9?@?66/://)/)/7289<:>==<<@@BABABB@B@B>AA;;79:99CBBB?DADBB@BBBBBBAC=?>BBBB@BB><::6;7377)333333333$3;69:<:967--(-(--23,203294:5888:933-328880833-3;;:::;;<=888:::888==>:97776888973554../07:;<<
@ATNG8:02660:06791
GATGGTAGCTCGCTGATGATATCTCCAGAAGATCAGGAACTCTAGAGGAATTCAGATTTTTAACACGAGAGTAAACGTAAAAAGAAGGTTTTACAAGACTCACGTTAACAATATTGCAGCAGTACGCACACAATCGAAGCGCAGTAAGGATGGCTAGTGTAACTAGCAAGAATACCACGAAAGCAAGAAAAAGAAGTACGCTATTAACTATTAACGTACCTGTCTCTTCCGAAACGAATGAGTACTGTATCTATGTGTGCGCTACCATCGAATCCTCTTAGTCT
+
;;99=B=AAA;<<<<??@;9;CCCB>A;C?BBA@@C@C@CCCC@@@A=A5989AAAABBA2A>@AAB??>B???5=@;;:99'9949=BAA9B;:6:;:<6><@@<@=?@>@CD@FB@@@AAAECCCCBBBA8:;@@7::@ACCCB?D=A;;6;AAAABAD@AABBBB@BC@BB@<@@CCC<B@@>ABCCD3BB?BBBBBBABD;>7;;;>8=8=;A;;7;CBBCCD@C?CCC>BCC@A???A@@AB???CC9:9:BAABBBB@A==>>>>;@@<@BB<@C???
@ATNG8:02662:06782
GATGGTAGTGTGTCTCTGAGAGTAGTACTCATTCGTTTCGGAAGAGACAGGTACGTTAATAGTTAATAGCGTACTTCTTTTTCTTGCTTTCGTGGTATTCTTGCTAGTTACACTAGCCATCCTTACTGCGCTTCGATTGTGTGCGTACTGCTGCAATATTGTTAACGTGAGTCTTGTAAAACCTTCTTTTTACGTTTACTCTCGTGTTAAAAATCTGAATTCTTCTAGAGTTCCTGATCTTCTGGGTGTATCAGCGAGTATCTACCATCGAATCCTCTTAGTCT
+
CCBB?BBBBCBBBC;:9CCHCCCBDBBBCCBC??>?B=BD@C?A@BCBBB@DCCBB?C@CCDD@D@DBCBBBCCC?@@@@@0>C?CDGC=CCDD?CBCACC?AABBBCADBBACDCC?CCC@C>BBAAACCC@CCCCACCCCCCCCDCCCCCDBB=B@@=@B@C@EA@ABCBAA=A;;;;6;@B?BCCCB0AB;;;6;A@@ADCCAA=@BBB0BCBBB?AACC@CCCCCCC@C@CBBBBC?CCCC?BBAABFGCDCCBBBCCJCC@CBBBC@BD@DDE@BAA@@
@ATNG8:02663:06768
GATGGTAGTGCGTGAGAGAGAGACCCAGAAGATCAGGAACTCTAGAAGAATTCAGATTTTTAACACGAGAGTAAACGTAAAAAGAAGGTTTTACAAGACTCACGTTAACAATATTGCAGCAGTACGCACACAATCGAAGCGCAGTAAGGATGGCTAGTGTAACTAGCAAGAATACCACGAAAGCAAGAAAAAAGAAGTACGCTATTAACTATTAACGTACCTGTCTCTTCCGAAACGAATGAGTACGTGTGACGTACGTGAGCTACCATCGAATCCTCTTAGTCT
+
;<9;>;=BCBC@@>;5669999555)5994;>?>BC@D@CCADCBB?BD?B?DCBBBBBB1B?BBBBBBBA@A@8>@<;:;:$9<7;2555&5994;B=BBCCBB?B?BB?AB@?BBCBBBBBBCCBBBBBB@CCBB?CBEEDCAC?C@CBB@CBCCCCBB?BBBCBB>AA@BBC>BAAAB8==A<::9999%9>;>?=?B@AAA=A=>>>>:>;>AC@@<@ABBBCB@C?:::59??9??@@@@C998A@@??@=?=88877<;717333928869::(/////
@ATNG8:02664:06780
GATGGTAGTGATACAGATCAGACACCAGAAGATCAGGAACTCTAGAAGAATTCAGATTTTTAACACGAGAGTAAACGTAAAAAGAAGGTTTTACAAGACTCACGTTAACAATATTGCAGCAGTACGCACACAATCGAAGCGCAGTAAGGATGGCTAGTGTAACTAGCAAGAATACCACGAAAGCAAGAAAAAAGAAGTACGCTATTAACTATTAACGTACCTGTCTCTTCCGAAACGAATGAGTACGATGAGAGAGCTCTCTCTAATCGAATCCTCTTAGTCT
+
?@=>455?::5>DDCCCCCFFCDDCACDD>@A@@;;.9.4?=:9:B?AA=A>@:99?999)96;::;;=@@::9(87:9444$4:7;.454&5;;.5696;@<9976:BB8BBB799AAAB@@ACCC;;;BB?BBBB:;;AAA?@@=A?B;;6;AAABBAA@@@?BCC?BB?AAA?BBBBC=?<<:000000%0=900/0<=?@B?><>9>>6A;87;BA?BCBBBED@D>?@C?CBA=??AAAAAAABBBBBBAA999@@:9:<8<<<<5:93:<=5<;?>:
@ATNG8:02678:06753
GATGGTAGCTCACGTACGTCACACGTACTCATTCGTTTCGGAAGAGACAGGTACGTTAATAGTTAATAGCGTACTTCTTTTTCTTGCTTTCGTGGTATTCTTGCTAGTTACACTAGCCATCCTTACTGCGCTTCGATTGTGTGCGTACTGCTGCAATATTGTTAACGTGAGTCTTGTAAAACCTTCTTTTTACGTTTACTCTGTGTTAAAATCTGAATTCTTCTAGAGTTCCTGATCTTCTGGTCTACTACACTGTACTCTACCATGAATCCTCTTAGTCT
+
::<=<@@@:445555<666;:BABBBBB@A00-0AB@9AC?A?BDCCCBB@CCCDD@C?AAAB?A@CCBBDDBBB?CCCCC3BB??>8>6==<A>BEF?BB99:@ACC>BBBAACCE?EAA7;5;===?ABB<??>>5:;?888@@;;;BD====388?=@@<@=>>;;;?>==8<===>/=8=5;;BDC/>=888)69:655777-555'25::=6A58<8=<><:9:4:7<A>:77+,,,*,,,9;:>;;:A@@>>>A;9:6///:6;=1;;?;?;;;6
@ATNG8:02680:06796
GATGGTAGTATCTGCACACTCTGTCCAGAAGATCAGGAACTCTAGAAGAATTCAGATTTTTAACACGAGAGTAAACGTAAAAAGAAGGTTTTACAAGACTCACGTTAACAATATTGCAGCAGTACGCACACAATCGAAGCGCAGTAAGGATGGCTAGTGTAACTAGCAAGAATACCACGAAAGCAAGAAAAAGAAGTACGCTATTAACTATTAACGTACCTGTCTCTTCCGAAACGAATGAGTACTGTATCTATGTGTGCGCTACCATCGAATCCTCTTAGTCT
+
::>>@CBACCBBBCDCBBBCCDCBB@DCC@CCBBCC@C@CBCCB@@>@D?A>ADCABBBA2A?BBBBBBCABAC>CA>@@@?,>@=A>BCB:CAA?BCCCCBBCD@C@BB@BED@BBCCCCCDCCCCCBBBB?CBBB>BABBAAAC>C@CAA?ABBDDCBB>CACABA?BB@BBB?BBBBB=AAB?BCDDC/AA?C>=>BBB@>:<;>@@@<?<@BCCB@BBBAACB?B?BBC>CAA>ABCCCA@@ACCCCAABCCC>>>DAAAA?AAAAA<??<::8;AC???
@ATNG8:02682:06784
GATGGTAGGCGAGAGTGAGACGCAGTACTCATTCGTTTCGGAAGAGACAGGTACGTTAATAGTTAATAGCGTACTTCTTTTTCTTGCTTTCGTGGTATTCTTGCTAGTTACACTAGCCATCCTTACTGCGCTTCGATTGTGTGCGTACTGCTGCAATATTGTTAACGTGAGTCTTGTAAAACCTTCTTTTTACGTTTACTCTCGTGTTAAAAATCTGAATTCTTCTAGAGTTCCTGATCTTCTGGGCTGCGCTGATATGCGCTACCATCGAATCCTCTTAGTCT
+
99;;?AA?<C@BABBBCDDDAAACCDCCCCCC@BCCC>CC@C?CCCFBA@?BBCBB?B?BBBB>B?CBBAAABBC?@???@1AC@CBAA;BCAA<AAC?CB<778CCC?BBBBBB>>:@AA=A<A?==<<<<;?AAA8<=A>>;;;>BAAAA>=><>>@<AA=A9>>CAAAA=>:>@@BC6>:=:88888(8>777079:///<76;<ADDD/@=<=@<@=BB<?????@@<@;>>@??@<>>AA:A;;;@:::@@???@?@??@<>>>AA=?@:==>9==<<<
@ATNG8:02683:06782
GATGGTAGATACTCGCTGATACACCCAGAAGATCAGGAACTCTAGAAGAATTCAGATTTTAACACGAGAGTAAACGTAAAAAGAAGGTTTTACAAGACTCACGTTAACAATATTGCAGCAGTACTCACACAATCGAAGCGCAGTAAGGATGGCTAGTGTAACTAGCAAGAATACCACGAAAGCAAGAAAAAAGAAGTACGCTATTAACTATTAACGTACCTGTCTCTTCCGAAACGAATGAGTACTATAGACTATCTGAGACTACCATCGAATCCTCTTAGTCT
+
??B=@DCCBCBBC@AAABDCCCCCC>ABA@BBBDAA>A>AAAAABB?CB@C?CBBBCCC9C?CCBBBBBBBAA;A>@@AA@,@A=@=BCD;ECC@CBDBCCC;;6;<@A=BHEADBAABCDFFCCCCCCCC@CCBB@CAAACCCD?JACBA?ACBABBDC@BBCCCC?CC@BBC:::BBA=A@@<999:99%9A;>??@DDBBB>A>ABBA:=:>?BCC@CCAAACC@C=??A;A??<?@@@BBBBBBBBBAAABCCBBBCCCBB?BAAAC?DD?@@A@CCA??
@ATNG8:02684:06759
GATGGTAGCTCACGTACGTCACACGTACTCATTCGTTTCGGAAGAGACAGGTACGTTAATAGTTAATAGCGTACTTCTTTTTCTTGCTTTCGTGGTATTCTTGCTAGTTACACTAGCCATCCTTACTGCGCTTCGATTGTGTGCGTACTGCTGCAATATTGTTAACGTGAGTCTTGTAAAACCTTCTTTTTACGTTTACTCTCGTGTTAAAAATCTGAATTCTTCTAGAGTTCCTGATCTTCTGGGTCTCTCTCTCACGCACTACCATCGAATCCTCTTAGTCT
+
@<@=@BCCDCCCBBBCCCBBBBBBCBDCCCBB>ACBB<BC@C@CEBBBBA?ACCBB?B@BBBB?B?BBBBBBBBB>BBCBC3BC@BBBC>CCAA<ABB?BB587@BBD?AABBBCBC>B>>9>=DDAA?>>@<@AAA:==AA@@>>>>>@@???B=>>>=@@<@<A@@???@>><===DD;D>D:88887(8=899*//9///::9>=DDCC.@A<<=<A=@@:@AAA>;;7;7;;AAAA7;;AA:A?===@@?AAAAAAA><<<9:9:AA;>><@;:7;B>>=
@ATNG8:02684:06784
GATGGTAGTCTCAGATAGTCTATAGTACTCATTCGTTTCGGAATGAGACAGGTACGTTAATAGTTAAATAGTCGTACTTCTTTTTCTTGCTTTCGTGGTATTCTTGCTAGTTACACTAGCCATCCTTACTGCGCTTCGATTGTGTGCGTACTGCTGCAATATTGTTAACGTGAGTCTTGTAAAACCTTCTTTTTACGTACTCTCGTGTTAAAAATCTGAATTCTTCTAGAGTTCCTGATCTTCTGGACGACGCGCACTGACACTACCATCGAATCCTCTTAGTCT
+
889924444:>>?>@<<666;<>59;A===99.4777.7:2<*//999<=E?@A@@A6;75==D5;;,9=444::<=A8;??>?0?@=@>?@9@5:6:>@=:=A0/0/<<@=@AAAB@@A<@@@=@>BBBBCBEB?;;:@=ACCCCCAA@CAA@@@00,0==;>@;B<AB?00/:::4<;;;;+=4=999999(9999=@@BA@A@AA5;;;;*;=>:92929>:@@CCDBD?A>ABCCCC@CBB=A@;;;BCCDB;;;BBBAABC@BBBDD@DD@CA@=@CBBB
@ATNG8:02686:06760
GATGGTAGACATATCGTACTCTCTGTACTCATTCGTTTCGGAAGAGACAGGTACGTTAATAGTTAATAGCGTACTTCTTTTTCTTGCTTTCGTGGTATTCTTGCTAGTTACACTAGCCATCCTTACTGCGCTTCGATTGTGTGCGTACTGCTGCAATATTGTTAACGTGAGTCTTGTAAAACCTTCTTTTTACGTTTACTCTCGTGTTAAAAATCTGAATTCTTCTAGAGTTCCTGATCTTCTGGTGTCGTCTATCATGTACTACCATCGAATCCTCTTAGTCT
+
CCC??BBBCCCCDBBBBBBDFCCCCCBBCBBB@BCCC>BB?B?BCCCCAA>BBBAB?B?AAAB>B?BBBCCCCBB>@@@=@1=@6A<<=8=>=?@BBB@BC?>>>CCC???@@>>;;7;>>:@;AAA?>>@@<@@AA;@@A@@@@@@AAAA>??@<:;:<AD=C<AAA?AAD@@;?;:;;1;;>:88776(8=667.667///<:9=<@AAA/?AAAD=C;>><@@@A??@<@:>>A@@@8==A=@@@AAA<<<@@AAAA?A@@@;A><<A;CC5;<>:?>>>>
@ATNG8:02687:06775
GATGGTAGCAGACGTGACAGAGCGCCAGAAGATCAGGAACTCTAGAAGAATTCAGATTTTTAACACGAGAGTAAACGTAAAAAGAAGGTTTACAAGACTCACGTTAACAATATTGCAGCAGTACGCACACAATCGAAGCGCAGTAAGGATGGCTAGTGTAACTAGCAAGAATACCACGAAAGCAGAAAAAAGAAGTACGCTATTAACTATTAACGTAACCTGTCTCTTCCGAAACGAATGAGTACAGAGAGTACGATATGTCTACCATCGAATCCTCTTAGTCAT
+
8;::<555;::;666?<<;;5////*///)/::<<=7;7;@@====+00*/59/333:::+;7=>>:=8=@?AB<?8:6@@@+@=9<.55)5594555;=555=.4.5505?<8><<596;9<>955:9994=;;;600////685;55557<:::;<AC@BBBB??9><:8==698699)/////////#/6033////..2,26;;::58355//)/2779;>@@:;6;<=-74:7;BBB?BB>>>?@;;000@@@@BBCB?;492225/55/5;<6<;8222
@ATNG8:02689:06787
GATGGTAGTGTGTCTCTGAGAGTAGTACTCATTCGTTTCGGAAGAGACAGGTACGTTAATAGTTAATAGCGTACTTCTTTTTCTTGCTTTCGTGGTATTCTTGCTAGTTACACTAGCCATCCTTACTGCGCTTCGATTGTGTGCGTACTGCTGCAATATTGTTAACGTGAGTCTTGTAAAACCTTCTTTTTACGTTTACTCTCGTGTTAAAAATCTGAATTCTTCTAGAGTTCCTGATCTTCTGGACAGAGTGTGCAGATACTACCATGAATCCTCTTAGTCT
+
BAB>@BBBBC999CBCDBCAAABBBCCCBBBC?CCCC:AC@C@BBBBCCD?CCCCC?E>BBCD?D?CCEBBBCFC@ECCCC5DC@CBBB>BCCC>BBCACC?BAACCFACCCCCCCDACBB?B@CDCCCCCC@CCCC?CDCCCCCCCDCBBBCCC?CBB@BB@B@CCCCCBBCC?CCCCC;C?A;@@@@@0@CBCB>BBCBCDBBBB4;;;;*;BBBB=A=AB@CCDDCBB@C@BBBBBB?AABBDCCDCCCCDBBBCCBBBCAA==00/8<<8?>?<?>===
@ATNG8:02690:06760
GATGGTAGGACGAGCGTCTGAGAGGTACTCATTCGTTTCGGAAGAGACAGGTACGTTAATAGTTAATAGCGTACTTCTTTTTCTTGCTTTCGTGGTATTCTTGCTAGTTACACTAGCCATCCTTACTGCGCTTCGATTGTGTGCGTACTGCTGCAATATTGTTAACGTGAGTCTTGTAAAACCTTCTTTTTACGTTTACTCTCGTGTTAAAAATCTGAATTCTTCTAGAGTTCCTGATCTTCTGGTGAGATATGCATGATGCTACCATCGAATCCTCTTAGTCT
+
7::;@@@?@CC9;;<A@?@ABBBB?CBBBCBC@BCCD>AA=B?CCCABBC@CCCAA?AACCDD>B?CHECCCBCCACCDDD2BB?BCCC>CDCC?BCDACC>BBBCCDBECBBCCCE?CCB@B@CCCCAA@F?BBBB?CCCBBCCBBCCBBBBBB?CCC???=??BBCCCCCBB@BCEEE;C?B=A?@@?,>BBBB>BBCCDCCAAA@CCCC5CBBCCBC@BB?BCEEEBB>@>@@ABCC@CAB@BCEECCCBCBBBBCCBBC@@=@ABAB?BC@AA@?CCD@A
@ATNG8:02691:06757
GATGGTAGCTCTGCTCTGACTCTCGTACTCATTCGTTTCGGAAGAGACAGGTACGTTAATAGTTAATAGCGTACTTCTTTTTCTTGCTTTCGTGGTATTCTTGCTAGTTACACTAGCCATCCTTACTGCGCTTCGATTGTGTGCGTACTGCTGCAATATTGTTAACGTGAGTCTTGTAAAACCTTCTTTTTACGTTTACTCTCGTGTTAAAAATCTGAATTCTTCTAGAGTTCCTGATCTTCTGGGTGCGCTACAGTCTCTCTACCATCGAATCCTCTTAGTCT
+
@B@><@;BAABBCBCCC@BACFBDCCCCCC??=?DDD>CC=A?BBCCCCC@CCDCC?C?BCCD?C@CCDFDDCCC?B@@@@1AB?CACB<BCAB>BCC@CD?A@ACCCACCCCCBDF@BBC@C@CEBBBBBB@BBCC?CBBBCBBBCBBBBBBAB?CCC?CD?A?BCCCBBBEEACCCCD<B?B?ABBBB5BCCCD>CBBBBBCBBB?BBBB3BBBBB?B@CC@BBBBAAA?A@BBBBBB=A?AA=ACCCDCCCCCBBBBBA@BB?BBBCD@CC@@@@@DDB@@
@ATNG8:02696:06770
GATGGTAGCTATACGTATATCTATGTACTCATTCGTTTCGGAAGAGACAGTACGTTAATAGTTAATAGCGTACTTCTTTTTCTTAGCTTTCGTGGTATTCTTGCTAGTTACACTAGCCATCCTTACTGCGCTTCGATTGTGTGCGTACTGCTGCAATATTGTTAACGTGAGTCTTGTAAAACCTTCTTTTTACGTTTAACTCTCGTGTTAAAGATCTGAATTCTTCTAGAGTTCCTGATCTTCTGGCTCTCGTAGACAGATACTACCATCGAATCCTCTTAGTCT
+
;:;:<B@096;==>??CHIB<<666999AA;;4;CCC?CC@C@HBCBAA@CCBBBAD?@@FD@C>@?BBBA@:>588?==+<:5339:92:<<<9=<<79:5997>8;28>?997BC8B@@<A=A>>>???A<@@@A<@@>>>???@@@=>=>??;>>><>B<A;<;9///::>385667(78;17////(/8553(.(.55889?@@;9817///8661:9<=4:9>655<7>7>686==4;;=8=>@>>>>>>>>>??===A==8888==9==///<7;=>:;
@ATNG8:02697:06760
GATGGTAGCTATACGTATATCTATGTACTCATTCGTTTCGGAAGAGACAGGTACGTTAATAGTTAATAGCGTACTTCTTTTTCTTAGCTTTCGTGGTATTCTTGCTAGTTACACTAGCCATCCTTACTGCGCTTCGATTGTGTGCGTACTGCTGCAATATTGTTAACGTGAGTCTTGTAAAAACCTTCTTTTTACGTTTACTCTCGTGTTAAAAATCTTGAATTCTTCTAGAGTTCCTGATCTTCTGGACGACGCGCACTTGACACTACCATCGAATCCTCTTAGTCT
+
;;;;;@A@;96@ABBBBBHHGD;96=;9;B;<7;CCC>CC@DBBBB@A@B?BBBBB?B>@ACC@C:::BDBBBBB===:::)66*//::;5;=5545<A:@A<??<@8>6>AA998B==A?B:>7;:>==;;;8==>?>D@@@@A@>>?>>>:9:9,//97==7A8;;@>>=?=<0522555'57=587CCC.9<<AA7>55555685;:;;;;*7//).:/5.8<6AA>>>@@<@<AA=>>>7;;A=?>;;;==<=7//,/<99;77@7:///;6;@9=@@<>>>>@
@ATNG8:02698:06785
GATGGTAGCTATACGTATATCTATGTACTCATTCGTTTCGGAAGAGACAGGTACGTTAATAGTTAATAGCGTACTTCTTTTTCTTGCTTTCGTGGTATTCTTGCTAGTTACACTAGCCATCCTTACTGCGCTTCGATTGTGTGCGTACTGCTGCAATATTGTTAACGTGAGTCTTGTAAAACCTTCTTTTTACGTTTACTCTCGTGTTAAAAATCTGAATTCTTCTAGAGTTCCTGATCTTCTGGTATGACTAGTGTACTACTACCATCGAATCCTCTTAGTCT
+
;<<=?CBBBB669CCCCBBBIBB;;;::<=@@>AAAF>DD@C@CCCBBBC@DCACB@B?CCBB@B?B???CBBCB@BBBBB3BB?A>>>1>=>>>BBA?BB9:9BCCC?AAAABBBC>B?@<?=AAA?=:::;><==:==@@>>>=>=A???@@?;:::<?@=B<BD>??@BAA7;;BKE6?<@<@@@@@/@@@@@7>;;;=====B<@@@?/>988@<A=??;?>>>AAA=A;>>@?>=:;<<=@@@BA>>>;:;;;====>>>=A>=>@;>>;;;75::7//
@ATNG8:02701:06787
GATGGTAGCTCACGTACGTCACACGTACTCATTCGTTTCGGAAGAGACAGGTACGTTAATAGTTAATAGCGTACTTCTTTTTCTTGCTTTCGTGGTATTCTTGCTAGTTACACTAGCCATCCTTACTGCGCTTCGATTGTGTGCGTACTGCTGCAATATTGTTAACGTGAGTCTTGTAAAACCTTCTTTTTACGTTTACTCTCGTGTTAAAAATCTGAATTCTTCTAGAGTTCCTGATCTTCTGGGTCTCTCTCTCACGCACTACCATCGAATCCTCTTAGTCT
+
@:<=@BCBBCBC@@AD;;=GBBBBBBCCBBB@>@B@B=BBACACBBBDBC?BBAA@@E@BB@A>A@BBBBBCCBB@BB@?@1AB?BCCC>AAAA?AAA?BB>779CBB?BBBBBBB@=B>><>=AAAA@@>?9=BAD9<<<>==<<@AA@A;=;><>?><@A<A<AAAAAB???8=====2=<C<;;;;:+;=99:0777///99:=:>CFB/A==>B<?8;;=ABAA@@@;?<?A@AAA:==??:@B@@@AAA>>>AADA>>>@:==>AA<AA7:;A<@@@@@
@ATNG8:02702:06784
GATGGTAGGCGAGAGTGAGACGCAGTACTCATTCGTTTCGGAAGAGACAGGTACGTTAATTAGTTAATAGCGTACTTCTTTTTCTTAGCTTTCTGTGGTATTCTTGCTAGTTACACTAGCCATCCTTACTGCGCTTCGATTGTGTGCGTACTGCTGCAATATTGTTAACGTGAGTCTTGTAAAACCTTCTTTTACGTTTACTCTCGTGTTAAAATCTGAATTCTTCTAGAGTTCCTGATCTTCTGGCGCGTATGTATGTCGCCTACCATCGAATCCTCTTAAGTCT
+
CBBB?A?A;00/9777:<<=@@BBA@@ABBBC@CCCI?CB7;7;@?@@@@<?@@==;@,0)0:;3<:=:ABCBA:@;33333$3<034===6888<=8=>=577:;;;A==8=>?888@@<@@D<>8=77////:6@=>>9>>><==>>>?@???A@C:==>:>>:>9==A;;:>>=4:6666(57=98888)7=<=?9@899;:----),99-9-//;493::68AAAF;;7;:999:8:5::@<@@@@EB>?>>AA>>>=9;6616;=6617=7;;>+/)/622
@ATNG8:02703:06798
GATGGTAGTATCTGCACACTCTGTCCAGAAGATCAGGAACTCTAGAAGAATTCAGATTTTTAACACGAGAGTAAACGTAAAAAGAAGGTTTTACAAGACTCACGTTAACAATATTGCAGCAGTACGCACACAATCGAAGCGCAGTAAGGATGGCTAGTGTAACTAGCAAGAATACCACGAAAGCAAGAAAAAAGAAGTACGCTATTAACTATTAACGTACCTGTCTCTTCCGAAACGAATGAGTACGAGAGAGCACACGTGTCTACCATCGAATCCTCTTAGTCT
+
77::<@=>@@>@;;5B@BBB966<?:?CD?ABCC@@=A7;;@?@AB?BC?B>A@?::999):6<;@A<<>?;==599;:999$9=89.555&5<<=<A;A@AAAB=A>AA=@CC@CDBCEDCBBCGFCCCCC@@@@B>BABBCBBB@C@CAA@@CBBCEAB?ACCCCC?BB?BBA=?>999*9992999:::%:>9=?8=88:><;<855@@<@>>>B;;5;;;;@AB>A>AA@9=9949A@AAACBBABB??????9::AAABBB@@@@<<7;C;===8=8899
@ATNG8:02657:06835
GATGGTAGTGATACAGATCAGACACCAGAAGATCAGGAACTCTAGAAGAATTCAGATTTTTAACACGAAGATTAAAACGTAAAAAGAAGGTTTTACAAGACTCACGTTAACAATATTGCAGCAGTACGCACACAATCGAAGCGCAGTAAGGATGGCTAGTGTAACTAGCAAGAATACCACGAAAGCAAGAAAAAAGAAGTACGCTATTAACTATTAACGTACCTGTCTCTTCCGAAACGAATGAGTACGAGAGTCAGAGCAGAGCTACCATCGAATCCTCTTAGTCT
+
7;<G@DCB@9445555599;5/-550---(-7:9>:5:58::443;4987;?:00::969$/(/55/0)/;;(///&/8@@===+6646;@@@2>;;5>66556<<<7<8=>:=BB@CCDCBCAAACDE;;;@@=@;;;<@@@@??@A==:=00*/;:789;:9<=<<;=7::9>?95::::=6===99999::%9><;?=BB;;@:.512:@@5>6=9:99.9499:>>7<7::90899-3488;;;;;A8798?=?>@???@888=8B888=678155518=;:9
@ATNG8:02661:06807
GATGGTAGATACTCGCTGATACACCCAGAAGATCAGGAACTCTAGAAGAATTCAGATTTTTAACACGAGAGTAAACGTAAAAAGAAGGTTTTACAAGACTCACGTTAACAATATTGCAGCAGTACGCACACAATCGAAGCGCAGTAAGGATGGCTAGTGTAACTAGCAAGAATACCACGAAAGCAAGAAAAAGAAGTACGCTATTAACTATTAACGTACCTGTCTCTTCCGAAACGAATGAGTACACATCGTCGTGTCGTGCTACCATCGAATCCTCTTAGTCT
+
A@?<@BCCBBDDBCCCBCCDCCCCC>BBB?CCCDCC@B@BCDCCCC?BB@B?@AA99999.9?CCBBCBBBBB?8@A;;;;;*;B>C<@@@7@CC@CBBBCDCCD?C?CC?BCCABBBBBBCDDCFCCCCBB?BDBC?B@A@BBBB>B?B??=@AACCCCC@CBAAAA@CC?A@A=AABBB=???9?@@@@2AB?B>>>CCAAA:=8>AAA:=9=@CDC?CCBAACC?B=ACC>CAA?BBBBBBCCCCBAAACFCBB???CBCBB?BCCDD?AA?AAA?DCBAA
@ATNG8:02667:06814
GATGGTAGTATATCGCGTCGCTATCCAGAAGATCAGGAACTCTAGAAGAATTCAGATTTTTAACACGAGAGTAAACGTAAAAAGAAGGTTTTACATGACTCACGTTAACAATATTGCAGCAGTACGCACACAATCGAAGCGCAGTAAGGATGTCTAGTGTAACTAGCAAGAATACCACGAAAGCAAGAAAAAGAAGTACGCTATTAACTATTAACGTACCTGTCTCTTCCGAAACGAATGAGTACTGTATCTATGTGTGCGCTACCATCGAATCCTCTTAGTCT
+
<<>??BBBBCBBDCCCAABCCCCBB@BAC@CBCBBB?B?CCBBBBC@CC?C@AAABCCCC2B>ABBCCCBBBCC>BBCCDCC5CC@D@CCC;CCHDCABCBCCCB@DABB@BCC@CCCDCCCCCBBBBBCCD@BBBB>@@BCCBA?=A?C@A?DCBBBAAA?CCCCBB?AA?BBB@ABBBB<?>>;99999(8;8<<>BECCCC@C@CECC?A>@CC@@>@CBBABB?B?BCC:A?@=@ABBCCCBBBCBBBBBBCCB@@CCCBA?BCAAA<A?;8:8;>B99:
@ATNG8:02669:06812
GATGGTAGTAGTACACTAGTCATACCAGAAGATCAGGAACTCTAGAAGAATTCAGATTTTTAACACGAGAGTAAACGTAAAAAGAAGGTTTTACAAGACTCACGTTAACAATATTGCAGCAGTACGCACACAATCGAAGCGCAGTAAGGATGGCTAGTGTAACTAGCAAGAATACCACGAAAGCAAGAAAAAGAAGTACGCTATTAACTATTAACGTACCTGTCTCTTCCGAAACGAATGAGTACACACTCTCATATGACACTACCATCTAATCCTCTTAGTCT
+
CBCC@BBBCCAABDCCCCCIFCABA@@@A>BAAA@@=A@CCBBDCC?BC@E?B@A:;;;:.:?ACAAABBBBBC=??;;;;;*;;5;=BBB8BBB>BBBBDCDDC@C@DD?BBB?CCBBCCBBBCCCCBCCC@BBBF@@@@BCCAA=A?B:;:;BBCCCCB?BCCCBBADD@AAA>A@AAA;A??>?BABB3BC@B999B>==><?<?BAA;>;>AEBB@BB;::BB?C?BBC?CBB?BBBBBDBBBBBBBBBBCCACCCBBBBC?B:::C?AB?BBA<A@@99
@ATNG8:02673:06808
GATGGTAGCACGAGTCACTCATATCCAGAAGATCAGGAACTCTAGAAGAATTCAGATTTTTAACACGAGAGTAAACGTAAAAAGAAGGTTTTACAAGACTCACGTTAACAATATTGCAGCAGTACGCACACAATCGAAGCGCAGTAAGGATGGCTAGTGTAACTAGCAAGAATACCACGAAAGCAAGAAAAAAGAAGTACGCTATTAACTATTAACGTACCTGTCTCTTCCGAAACGAATGAGTACGAGAGTCAGAGCAGAGCTACCATCGAATCCCATCTTAGTCT
+
>:?A7>?@444499<<=<=//////)/:;4;;AACEADGBBBBCBD@CB?C@BC;;5<<A+B?>??=BA=B?AA<??@BCCC5BA=A2;;;*;=?;@BAAAFFCC@C@DD@CBA>AAAA;;;CBBBCCBBBCADEBA>@@C@@A00,0<@@A?CBBCCAAA@BAAAAA>AA<@?>8<>7771399<789999%9=:<:49CCDAA7:88;AA5;7;?BBB?BBBCBBB?B?BCD=DDD>AABBBBCCCB988A@@@@==0000/99558975....'....4579:4
@ATNG8:02677:06848
GATGGTAGGCGAGAGTGAGACGCAGTACTCATTCGTTTCGGAAGAGACAGGTACGTTAATTGTTAATAGCGTACTTCTTTTTCTTGCTTTCGTGGTATTCTTGCTAGTTACACTAGCCATCCTTACTGCGCTTCGATTGTGTGCGTACTGCTGCAATATTGTTAACGTGAGTCTTGTAAAACCTTCTTTTTACGTTTACTCTCGTGTTAAAAATCTGAATTCTTCTAGAGTTCCTGATCTTCTGGATACACTCATGTGCACCTACCATCGAATCCTCTTAGTCT
+
?:>>?CCC?CCAABCCCCCCDFBBBCBBBB;;5;AAA<BB?DACBBBBBD?ABCCC?A?A?BC?B:>?BCCBBAA>ACDCC2BB?BBBB>BBCB?ECC@CB>@>?CCC?CCCBBB>=<>>A;?;?@>>>>=><A@?>=AAAA@@@?@@C>>>=>>:<=<:??<?<@D@@@??>?9@@@@@6@<A699999)9=;;;1=====>????5;;:;+:;;;>:>;??=ABBA???<A<@@A@@@:==@;@AC@>==>@@@<<<>>:>=?;;8::A=BA;==>=@@===
@ATNG8:02679:06825
GATGGTAGAGAGACTGTAGCTCACCCAGAAGATCAGGAACTCTAGAAGAATTCAGATTTTTAACACGAGAGTAAACGTAAAAAGAAGGTTTTACAAGACTCACGTTAACAATATTGCAGCAGTACGCACACAATCGAAGCGCAGTAAGGATGGCTAGTGTAACTAGCAAGAATACCACGAAAGCAAGAAAAAGAAGTACGCTATTAACTATTAACGTACCTGTCTCTTCCGAAACGAATGAGTACTATGTAGAGCTCTATACTACCATCGAATCCTCTTAGTCT
+
A?CC@CCBBBBBCDBCBBCCCCBBB=B@A<A@@?AA>B@CCCBBCB?BC?C@DDBBBBBB1B@CBBBBBA?ABB>BBABBAA2@@;@=AAA9ABB?BDCCCCFCC@C?CC?AA@?BBBCCCCCCCCEBBBBC@CBBC>??@A@?BB>B@BBB@BCCCCCCC?CCCCBB?BB@BCC?BB9::,8<<9@AAAA3AA?AAAAB@@@A=D;>>@@;@<ABCBB@CA@@@CB@B?BBC>CCC>AABCDDBBBBBBBBBBBBAABDA???C<AAB@@<@@<@??<AB>>>
@ATNG8:02684:06804
GATGGTAGTAGTACACTAGTCATACCAGAAGATCAGGAACTCTAGAAGAATTCAGATTTTTAACACGAGAGTAAACGTAAAAAGAAGGTTTTACAAGACTCACGTTAACAATATTGCAGCAGTACGCACACAATCGAAGCGCAGTAAGGATGGCTAGTGTAACTAGCAAGAATACCACGAAAGCAAGAAAAAGAAGTACGCTATTAACTATTAACGTACCTGTCTCTTCCGAAACGATGAGTACGTGTGACGTACGTGAGCTACCATCGAATCCTCTTAGTCT
+
AABBAA@ACDDDB=B?>>C<<?<<<:=CC@BB;;;B8;8;BBABBB6;;=A?CCBBCDDD1D99:BBCCCCBCE>AA@@@@A1AC@CACDG=FBC@CCCCCCCCC@DA;;8;@@<@BBBBBECCCJHCD@@@=A@A@@C;<;CCDE@C?B;;7;BBAABBA?AABHBC?BB?BBA990@=>5;00*0@@AA0AA=B>>>CBAAA:>:=@?@7;7;AC@@>@C@@A@?<;:?@>8@000/>=>@B=>=BBCCBBCBBB??????A?BBBCD@BBABBB?BBA??
@ATNG8:02690:06846
GATGGTAGCAGACGTGACAGAGCGCCAGAAGATCAGGAACTCTAGAAGAATTCAGATTTTTAACACGAGAGTAAACGTAAAAAGAAGGTTTTACAAGACTCACGTTAACAATATTGCAGCAGTACGCACACAATCGAAGCGCAGTAAGGATGGCTAGTGTAACTAGCAAGAATACCACGAAAGCAAGAAAAAGAAGTACGCTATTAACTATTAACGTACCTGTCTCTTCCGAAACGAATGAGTACGATGAGAGAGCTCTCTCTACCATCGAATCCTCTTAGTCT
+
8;;<?@>?@?:445555<A=@BBBA59:=49@@@BB@BABBC@?@D?DA7:79A@@BCCD1A:>788BBECCCC>BA<;;;;*;?;?4:9:*9BA==CCBBB@@A?B?A@<@@A<@ACABCGGGCBBAAA@FA;;;B?B;;;CCAB@B?BBA>A@@@@><@=AA@@AC=??8=9717/888(///(/////'/837887796./)/489997=6=>BCB>A@@@AAA=@<?>A9?9949?>@CBBBBBAAABBA@B@B???>>>==BA888<@?<:::4:?@=;
@ATNG8:02694:06800
GATGGTAGCGCACACATAGATACAGTACTCATTCGTTTCGGAAGAGACAGGTACGTTAATAGTTAATAGCGTACTTCTTTTTCTTGCTTTCGTGGTATTCTTGCTAGTTACACTAGCCATCCTTACTGCGCTTCGATTGTGTGCGTACTGCTGCAATATTGTTAACGTGAGTCTTGTAAAACCTTCTTTTTACGTTTACTCTCGTGTTAAAAATCTTAATTCTTCCTTCTAGAGTTCCTGATCTTCTGGTATGACTAGTGTACTACTACCATCGAATCCTCTTAGTCT
+
::=>@DCCCCCCDCC@BCEDCBBBBCDCCC??=@BBA<CC@C?BCCCCEE=BBDDD?C?BBBC?D@CCAAABBED@BBBAA1BC>AACE>CBBB@BCC@CE=BBCCCD?CEDEBCBD@CCC@B?CCCEBCCC@CCCC@CCCCCCCBCCCCBBBBD@DBA=BD?C>BBBBBCCDD@BBBBB8A=@=@@>>>1?CCCD>CCCCDCCCCC>BBBB0A:;8;?B?BC@C?C?BCCCCBB?B@BBBCCC@BAB?CCCCCCCCCCBBCBDDCEBB?ABCCC@CB@999<@BBA@
@ATNG8:02698:06830
GATGGTAGTGTGTCTCTGAGAGTAGTACTCATTCGTTTCGGAAGAGACAGGTACGTTAATAGTTAATAGCGTACTTCTTTTTCTTGCTTTCGTGGTATTCTTGCTAGTTACACTAGCCATCCTTACTGCGCTTCGATTGTGTGCGTACTGCTGCAATATTGTTAACGTGAGTCTTGTAAAACCTTCTTTTTACGTTTACTCTCGTGTTAAAATCTGAATTCTTCTAGAGTTCCTGATCTTCTGGATAGCGACGCGATATACTACCATCGAATCCTCTTAGTCT
+
4<=>@CBBCCDCCCCCEBCBCCBBBDBBBB@@=@C@C<BB?B@BBBCCCC@DCCBB?CBDCCC?B?CDDBBBCDDBBBBAB,@@=@@AC=CCAA?ACE@CC:<;ABDC@CCCFCDDF@CCB@B@CCCCBBBC?BBCB@CCDCICCBCCCCCCC@@?BBB?BC@B@BBBBBBBCDACBBBB;C@C=;;:::*:@ABA=BABBCCCA@A5;;;.;BAAB?A>AC@CDBBBDJ@D?BBDCCB?BBD>BBCCCCCAAABBBBCCDBBB@CCCBC@CC?AAB@FD@@@
@ATNG8:02699:06816
GATGGTAGTATATCGCGTCGCTATCCAGAAGATCAGGAACTCTAGAAGAATTCAGATTTTTAACACGAGAGTAAACGTAAAAAGAAGGTTTTACAAGACTCACGTTAACAATATTGCAGCAGTACGCACACAATCGAAGCGCAGTAAGGATGGCTAGTGTAACTAGCAAGAATACCACGAAAGCAAGAAAAAGAAGTACGCTATTAACTATTAACGTACCTGTCTCTTCCGAAACGAATGAGTACGTGTGACGTACGTGAGCTACCATCGAATCCTCTTAGTCT
+
<:>=@BCEDCCBCCBBBBBCCFCBB@BBB?BAACBB>B?AAACBBB@CD?C@CA;;:;:;$938;;@;<@;;@C9?@;;;;;*;@<==@BC9CDC@CDCCCCCCD?C@CB?ABB?BBA@@A@ACCCBBBCCC@CBBA@CCCC::9B=A=B;;7;BCBBCBB?BBBBCC>BA?9::=A@ABB=B??>?@AAA2@@9>000;6:<>5;7:<==1816=B;:6:@??@@C?A>AAA9?9938@??@BAABBBBCCBBCC@@?BAAB@A=@BBBB?BD?BBB@BBB??
@ATNG8:02659:06870
GATGGTAGCTTGCTGATGATATCTCCAGAAGATCAGGAACTCTAGAAGAATTCAGATTTTTAACACGAGAGTAAACGTAAAAAGAAGGTTTTACAAGACTCACGTTAACAATATTGCAGCAGTACGCACACAATCGAAGCGCAGTAAGGATGGCTAGTGTAACTAGCAAGAATACCACGAAAGCAAGAAAAAGAAGTACGCTATTAACTATTAACGTACCTGTCTCTTCCGAAACGAATGAGTACTACTCTCAGAGACACACTACCATCGAATCCTCTTAGTCT
+
:5==;@DBBD;CCDBBBCBBCBCCC@CCD>:9<B;;5;=AAADCBA@BC?B@BA=9::::)9<BCBAACCBBCC>BAABABB2AB>B5;;;.;CD?CBFDCBBCC?B@BB?BBB@BCCDBBBCBABDDCEBB@BBBB?BBBBCCAA=A@C;;;;CBBCBBB@BBBBCC?BB?AAA?BBBBB:???;===??1?A?B>?>CD>>>8;8;?>>1708=?;;6;@@@@@@@E>AAC=B::89BAAACCBBCBBCBBBAAAB@??BC;;7;>AAE=>>;>;;6;CAB:
@ATNG8:02660:06866
GATGGTAGCATCATGCATTTCTCACCAGAAGATCAGGAACTCTAGAAGAATTCAGATTTTTAACACGAGAGTAAACGTAAAAAGAAGGTTTTACAAGACTCACGTTAACAATATTGCAGCAGTACGCACACAATCGAAGCGCAGTAAGGATGGCTATTGTAACTAGCAAGAATACCACGAAAGCAAGAAAAAGAAGTACGCTATTAACTATTAACGTACCTGTCTCTTCCGAAACGAATGTGTACAGAGAGTACGATATGTCTACCATCGAATCCTCTTAGTCT
+
::<=?CC??;CCBBBCDIG?CBBBC@BBFACCCB<;8;;@@BBB@@>AC?B@BCBDBFFF1?=@BACBBAABDB=BABBMGE2;;8;=@DD:CBA?ABCBBBACC=@>AB>BBD@:<;?BBDABAECCCCCC@CCA@>@BCAAB:95;?@@@?BABC?BCB>CABBBC?CB?BA@<><<==5;<;9<>???.>A>B899CA@BB<><===>1818ABAA@CCAAAAC=A?AAA;@@@<888BBCCCBBBBAAAAEBBBCBBA???7;;==C;??<787<@@>>>
@ATNG8:02665:06879
GATGGTAGCTATACGTATATCTATGTACTCATTCGTTTCGGAAGAGACAGGTACGTTAATAGTTAATAGCGTACTTCTTTTTCTTGCTTTCGTGGTATTCTTGCTAGTTACACTAGCCATCCTTACTGCGCTTCGATTGTGTGCGTACTGCTGCAATATTGTTAACGTGAGTCTTGTAAAACCTTCTTTTTACGTTTACTCTCGTGTTAAAAATCTGAATTCTTCTAGAGTTCCTGATCTTCTGGAGATACACATGATACTCTACCATCGAATCCTCTTAGTCT
+
::><7666>B=C?696=666<<;>>>;;;<<@;;:;;0;A?B>BCCCBCB?BCB@@=@>@@BB?B@A?@AA??:<48<>>=,98.7;>;68??A?BBB=??=AAACBB?BBBBCBBB?A>=<A=A>>>;;;=;?===<@@==<<<=<???=>=;A7<7:5:?;?<@@???===<188888(89>6;;BBB.88@@D:B???;;;@@@=AAAA/AAAAB;=7=@-//=73396;,//868;,//6/656;<=???@@BAA===C@A<>?==:7<<+//9777;;;
@ATNG8:02667:06885
GATGGTAGATATATGCACGCTCTACCAGAAGATCAGGAACTCTAGAAGAATTCAGATTTTTAACACGAGAGTAAACGTAAAAAAGAAGGTTTTTACAAGACTCACGTAACAATATTGCAGCAGTACGCACACAATCGAAGCGCAGTAAGGATGGCTAGTGTAACTAGCAAGAATACCACGAAAGCAAGAAAAAGAAGTACGCTATTAACTATTAACGTACCTGTCTCTTCCGAAACGAATGAGTACGAGAGAGCACACGTGTCTACCATCGAATCCTCTTAGTCT
+
::::@=99BC@GCCCC>>>ABACCC?CA@=@BBBBB@C@CB?@?CB?CC?C@CCBBBBBB3B?BBEB@>?B??=57<;<<<;;%<424.5555$555.5:;99<>00/7:>6>=@:::9@AA;;;ABBBBBCC@CCBB>BBBBBCAA>BADBB?BDDCCCCC?BBBBBB@BB@BBC?BBABA8=9:3:9:99(9@=@???@>;;@=C=B>>>5818>D;;7;A@@@CC@D@AAA>BED?BBBDCBBBAAAB??@BCCCCAABBBCB?@?>>><A@:==?<@@A@?
@ATNG8:02670:06850
GATGGTAGCTATACGTATATCTATGTACTCATTCGTTTCGGAAGAGACAGGTACGTTAATAGTTAATAGCGTACTTCTTTTTCATGCTTCGTGGTATTCTTGCTAGTTACACTAGCCATCCTTACTGCGCTTCGATTGTGTGCATACTGCTGCAATATTGTTAACGTGAGTCTTGTAAAACCTTCTTTTTCGTTTACTCTCGTGTTTAAAAATCTGAATTCTTCTAGAGTTCCTGATCTTCTGGAGATACACATGATACTCTACCATCGAATCCTCTTAGTCT
+
77:<@AACC@@;><;96>ABACBB=BDBCCAB?ABBB>BHADABBBCCBC>BBBBB?B?CDCC@D?AAABBCB<@6CCFDC1833:43-3:37195=4:<647===C?BB@ABBCC>@??5A;AA:::<=B=C@?@<>>>A===888CBBB@??;:;:<?@=B:==@@@??;:5;;=>=2>:?:>?>?>/>@@@9@DB?>>BA::9*////'.//.62629:69777@@@;@<AA>===8:::5888==:<///66@@@@@@>?9=;;;;5;=:>>=:;;;;;
@ATNG8:02673:06866
GATGGTAGCACACGAGATCTCATCGTACTCATTCGTTTCGGAAGAGACAGGTACGTTAATAGTTAATAGCGTACTTCTTTTTCTTGCTTTCGTGGTATTCTTGCTAGTTACACTAGCCATCCTTACTGCGCTTCGATTGTGTGCGTACTGCTGCAATATTGTTAACGTGAGTCTTGTAAAACCTTCTTTTTACGTTTACTCTCGTGTTAAAAATCTGAATTCTTCTAGAGTTCCTGATCTTCTGGCGCTCTGTCACGTCTGCTACCATCGAATCCTCTTAGTCT
+
::<=<CCCCCDCBBBCBCCCCGICCCBCBBBBABBBJ=CB:;:;BCEFCC=CCBBB>@>ACCC@E@AAACABAGD@BBBBA2@A>@AAA<ABAA9::B?CC>AABBAB>BBBBBCCC?BB@<A<@@<::;@@<A@@@:==?<====>>AAA>>>A;888=@@<@<AB??>>>?@:=>??>2>8<8;===</=A<<=7=>>>BA>>;;8;CBC/B????;?=BA<@@@@@@@<?;?AAAAA7;;>988::??@@@@@A@?@>>>@@=B?=::5:=9===8=>?==
@ATNG8:02674:06888
GATGGTAGTGTCAGTGCGCGTCGTCCAGAAGATCAGGAACTCTAGAAGAATTCAGATTTTTAACACGAGAGTAAACGTAAAAAGAAGGTCTTACAAGACTCACGTTAACAATATTGCAGCAGTACGCACACAATCGAAGCGCAGTAAGGATGGCTAGTGTAACTAGCAAGAATACCACGAAAGCAAGAAAAAGAAGTACGCTATTAACTATTAACGTACCTGTCTCTTCCGAAACGAATGAGTACACATCGTCGTGTCGTGCTACCATCGAATCCTCTTAGTCT
+
<=>;?BCBBCBBBBBCDCCCCDCCC@CCE@BBB@@@<@=BBBCCCB?BB@B@CCBBBBBB3B?CCCCC>>?AAD>CCBBBBB5BA?A=@@@=ABB?BCA@@CB@@?A@BCADEIIJDCCCCCECBCCCBBBB?CCBB?AABBBCA@<A@CBB?ACBBBBBB>A@BCBB@AA>ABB?BBBCC<A>>99<=??/;=7;///==A?@:=:====<?<?BDBB?BB@@@BB?C@CCC?CAA=???BBEBBBBBBBBBBBBAAAAAACBB?AACDC?CC?>>>@C>>>B
@ATNG8:02676:06875
GATGTAGACACGTGTGCTCTCTCGTACTCATTCGTTTCGGAAGAGACAGGTACGTTAATAGTTAATAGCGTACTTCTTTTTCTTGCTTTCGTGGTATTCTTGCTAGTTACACTAGCCATCCTTACTGCGCTTCGATTGTGTGCGTACTGCTGCAATATTGTTAACGTGAGTCTTGTAAAACCTTCTTTTTACGTTTACTCTCGTGTTAAGAATCTGAATTCTTCTAGAGTTCCTGATCTTCTGGATAGCGACGCGATATACTACCATCGTATCCTCTTAGTCT
+
BBBCBCBBCC@@ABBAAACCCGDCCCBCEAA?ACDF?ED@C@CCCBBBA>BCCCB?B@BABB?B@CBBBBCCCC?BBBBB3BB?B@AA=AGCC?ABC@CB;><@A@@<??BBCA;;7<@@9>:=AADAAAA;A>?=:>>>>>=>@>>=@BBBBB;???<@@<@9==???A@@@:==@@@6@>D=@@@@@/>>8890779///:;:?;@=BB;A@@@A;>:>B<AAAAA>>:>=A>:::=5;:@<?>>>A>>>BA@@@AAA>>>>;?@A@@@AA=?==9=AAB@
@ATNG8:02683:06879
GATGGTAGACACGTGTGCTCTCTCGTACTCATTCGTTTCGGAAGAGACAGGTACGTTAATAGTTAATAGCGTACTTCTTTTTCTTGCTTCGTGGTATTCTTGCTAGTTACACTAGCCATCCTTACTGCGCTTCGATTGTGTGCGTACTGCTGCAATATTGTTAACGTGAGTCTTGTAAAACCTTCTTTTTACGTTTTCTCTCGTGTTAAAATCTGAACTTCTTTAACTATGGATTCCTGATCTTCTGGGTCTCTCTCTCACGCACTTACCATCGAATCCTCTTAGTCT
+
88;=?BBBBDCCBBBBCB@>@@@@;;9BCECCACCDG?BB@B=@@@@@@@;;598<4<4::;?>B@BBBBBAB??<=A??=+@@=A000/:9@?CC@=@@000>>::1:@B?@=:=7///9=766;B@@@@<;:;=5::::::;=<:;6888//)/8:38<<A9;::><;<:747;;;;.;1717::=<*:97888(5227733..(...&.4...2774333-5+22855.55+2+.3....(.355-57789.....236----(-6,55865335(//5/588;;
@ATNG8:02684:06884
GATGGTAGTATAGAGCTCTACATAGTACTCATTCGTTTCGGAAGAGACAGGTACGTTAATAGTTAATAGCGTACTTCTTTTTCTTGCTTTCGTGGTATTCTTGCTAGTTACACTAGCCATCCTTACTGCGCTTCGATTGTGTGCGTACTGCTGCAATATTGTTAACGTGAGTCTTGTAAAACCTTCTTTTTACGTTTACTCTCGTGTTAAAAATCTGAATTCTTCTAGAGTTCCTGATCTTCTGGTGAGATATGCATGATGCTACCATCGAATCCTCTTAGTCT
+
8789:??AECB996=<?CGCCCC@@?@>@BBB?B:::-;A=A?@@@EDCC?CCCA@;??BBCC?B?BBBBBBBBB>BBEEE1;;9===<1=A?><?CC?BB@A;=>>=4:;=>>BBB=??@8;7;B?????A<BBAA<>>?:::>>AAAAA:;:@<:;:<AA<@<@@@A>>>??:>>???3?;@9;;:::+:><==7>A@>>>>9;:7<=<=+=>?>>;>=AA<AAAA@@@<A<@@<;//,/;;6;=<=:::>BBB>=<<667::696;;@=@@;====>>===
@ATNG8:02684:06895
GATGGTAGTATAGAGCTCTACATAGTACTCATTCGTTTCGGAAGAGACAGGTACGTTAATAGTTAATAGCGTACTTCTTTTTCTTGCTTTCGTGGTATTCTTGCTAGTTACACTAGCCATCCTTACTGCGCTTCGATTGTGTGCGTACTGCTGCAATATTGTTAACGTGAGTCTTGTAAAACCTTCTTTTTACGTTTACTCTCGTGTTAAAAATCTGAATTCTTCTAGAGTTCCTGATCTTCTGGTGAGATATGCATGATGCTACCATCGAATCCTCTTAGTCT
+
?@?<@BCBBAA@@AFFBABFHBBBCCB@BC;;:<BBB>A@?A@CBCBBBB?AA@@A=A?BCBB?B?AAABCCBA@:?====,;=4=ABK;ABAA>ABC=@@9:9?A>?7;;?>=>@@<@@A<A<A@???<<<:=>>@8<=DAA?>>>AA@@<=<=7:;?<>>:==DB;:;CA>>:????>5?:@988999(/<<<=6=///666:7=19787(59;9D7=:=>=??@@@@@=D:>?=:9@///=9:::>A@@@@@>=666<89=@<?@?BB<A@;??D<AA>=>
@ATNG8:02685:06897
GATGGTAGAGTATCATGTGTATCTCCAGAAGATCAGGAACTCTAGAAGAATTCAGATTTTTAACACGAGAGTAAACGTAAAAAGAAGGTTTTACAAGACTCACGTTAACAATATTGCAGCAGTACGCACACAATCGAAGCGCAGTAAGGATGGCTAGTGTAACTAGCAAGAATACCACGAAAGCAAGAAAAAAGAAGTACGCTATTAACTATTAACGTACCTGTCTCTTCCGAAACGAATGAGTACGAGAGAGCACACGTGTCTACCATCGAATCCTCTTAGTCT
+
:<<<?BBBCB@BAGCCCCDAA@@@A<A@B?ADCCBB?A>AAD@@@C@CD=B?BCCBBBBB1BBEDDECCCBCCD@CB@??>>0>A=B?CDC;CBB@BBCBBBB??=??BB?BAB>AAAABABBBCCCCCDCCABBBC?AABBBCCB?B@CBB@BCCBBBBB?BABBBB?BB>BBC?@A??=6@<<8999999%0>;00/0?????<B=AA??<?<@ACBC@BCCA@AB?B?CBC=BCC?BACCBBBBAA@B@@ABBBBBBBBBBBB@CAA@B?BB@B=;:;><=?
@ATNG8:02687:06876
GATGGTAGCACACGAGATCTCATCGTACTCATTCGTTTCGGAAGAGACAGGTACGTTAATAGTTAATAGCGTACTCTTTTTCTTGCTTTCGTGGTATTCTTGCTAGTTACACTAGCCATCCTTACTGCGCTTCGATTGTGTGCGTACTGCTGCAATATTGTTAACGTGAGTCTTGTAAAACCTTCTTTTTACGTTTACTCTCGTGTTAAAAATCTGAATTCTTCTAGAGTTCCTGATCTTCTGGGTGCGCTACAGTCTCTCTACCATCGAATCCTCTTAGTCT
+
A@A=@BCBBDAABBBDBCCCCCICDBBCCCBB@BCCC?CE@C?CCCCCBB?BCBBB?C@DCCC?B?CCBCCAABACCCCC3BB?BBBC>CC@@=@C@<@@9?>?BBB@BBBBBBBB>@@A;C;>@>>;=;><A@AA5:8A>??????@AC>>=?<@@@=@?;?=AAA?AAAAA8>>ABB6@<?9;;999.;<<:=5==>99:=<=<3:::;.;?@@A<A<AA<AAAA>>>:=:>A???A;@@AA9<<=AA@@@AAAAA?>?AAA<>;<<B<@>7;=>;>BB>@
@ATNG8:02691:06885
GATGGTAGCGCGACGAGCGTAGACCCAGAAGATCAGGAACTCTAGAAGAATTCAGATTTTTAACACGAGAGTAAACGTAAAAAGAAGGTTTTACAAGACTCACGTTAACAATATTGCAGCAGTACGCACACAATCGAAGCGCAGTAAGGATGGCTAGTGTAACTAGCAAGAATACCACGAAAGCAAGAAAAAGAAGTACGCTATTAACTATTAACGTACCTGTCTCTTCCGAAACGAATGAGTACAGAGAGTACGATATGTCTACCATCGAATCCTCTTAGTCT
+
AECC?CDCC@@ABBBCBBCCCBBBD=BBD@CCCC??>@?CCCABBB?BB?B@BBBA@@@@2A>BBBBCCCBBBB>BBBBBBB2BB>B@GDC;DEE@JCCCCCCCC?B?BB?@@@?CB?AABBBCCCCCBBBB@CEBB@BAAA?>>B?B?B:;:;CCCCCCC?CCBBBB?AA<?>?;??@@@;A@@<>@@@@2>@=@///==ABA:>;>ABB:>:>ABBB?BBBBBCC?B?BAC>CCC=??BBBBBBBBBBBBBBCCBBBBBB>>A=A?>?A<AA;@@?;AA:8:
@ATNG8:02693:06896
GATGGTAGTGCGTGAGAGAGAGACCCAGAAGATCAGGAACTCTAGAAGAATTCAGATTTTTAACACGAGAGTAAACGTAAAAAGAAGGTTTTACAAGACTCACGTTAACAATATTGCAGCAGTACGCACACAATCGAAGCGCAGTAAGGATGGCTAGTGTAACTAGCAAGAATACCACGAAAGCAAGAAAAAGAAGTACGCTATTAACTATTAACGTACCTGTCTCTTCCGAAACGAATGAGTACATAGATATACGTATAGCTACCATCGAATCCTCTTAGTCT
+
9:99;A9=@C@@@@@BBCECBC9:;09BB?BABB;;:;?BBCCBCB>BB>B?BCCCCCCC3C?BBBBBBBBAAA:9:;BBBC5CC@C@BBB;BCC@CBBCFCCBB@B@CE@BBC?BBCCBCCDDDCBBCCCCACCCC?BBBBBBBB?@?@99:;BBCCCCC?BBBCCA?CC?A@A>AABBA6@<<888888(:?<A:99CBBBA8;8;BBB=C=>>B@@=@CAAABC@C@DDC>CCB>AAAADDCCCCBBBBBBBBCA@AC@@@@<@>@@D<@@<@@@<AA===
@ATNG8:02699:06870
GATGGTAGCGAGCGAGTGTGTATACCAGAAGATCAGGAACTCTAGAAGAATTCAGATTTTTAACACGAGAGTAAACGTAAAAAGAAGGTTTTACAAGACTCACGTTAACAATATTGCAGCAGTACGCACACAATCGAAGCGCAGTAAGGATGGCTAGTGTAACTAGCAAGAATACCACGAAAGCAAGAAAAAGAAGTACGCTATTAACTATTAACGTACCTGTCTCTTCCGAAACGAATGAGTACGATGAGATCTCGTGTGCTACCATCGAATCCTCTTAGTCT
+
:;=>@CDBBBCCCCCCCCCDBBBBB?BBEADCBIBB?B@DCDCCBB>?><??A?BBAAAA0A=BBBCGFDECCC>CBAACCC1CC@C@CBB9CAB>BAAACCBBC:::;B?BBC?AAAAACCBBCCBBBBCG@CAAA@BBCCCCBB?B?C:::;BCCCCCD@CCBBBB@AA?BDD=@?B?>8?8939AAAA3A@=ABABBBBBB?C>ABCD<@<<<@998:B@@@BB@C@BCF=CBB@BCCBBFCBBAABBBCBBBBBBBBBACC?CAA@@<>><>>><ACB@@
@ATNG8:02659:06919
GATGGTAGTATAGAGCTCTACATAGTACTCATTCGTTTCGGAAGAGACAGGTACGTTAATAGTTAATAGCGTACTTCTTTTTCTTGCTTTCGTGGTATTCTTGCTAGTTACACTAGCCATCCTTACTGCGCTTCGTTTGTGTGCGTACTTCTGCAATATTGTTAACGTGAGTCTTGTAAAACCTTCTTTTTACGTTTACTCTCGTGTTAAAAATCTGAATTCTTCTAGAGTTCCTGATCTTCTGGGCAGACTCTCACACGCCTACCATCGAATCCTCTTAGTCT
+
;<<>ABC@BCB99:A;<CCCBCAACDBCBB;;7;?@@9@B?B?ABABB??=?CCCB<@<@BBB?C?AAAAABCBB?BBDDD2>><>>?@7>A><<>A@?CC<>:>>>=6;;;;BAAA<A@@<A=AB@>>=>><>>>B9>>::;@787=@8<=:972:7:67:599=@@@?@@CE:==>>>/>5;5;>=>?/@@@BD:@???AA@@@@;>CDD/D:::=:>=A@;??BB>==;?;?DAA><69///(////;=66;AAAAAA<@@@;>;;;>;>A;>>><>B>>>
@ATNG8:02661:06912
GATGGTAGGAGACACGTCGCACACGTACTCATTCGTTTCGGAAGAGACAGGTACGTTAATAGTTAATAGCGTACTTCTTTTTCTTGCTTTCGTGGTATTCTTGCTAGTTACACTAGCCATCCTTACTGCGCTTCGATTGTGTGCGTACTGCTGCAATATTGTTAACGTGAGTCTTGTAAAACCTTCTTTTTTACGTTTACTCTCGTGTTAAAAATCTGAATTCTTCTAGAGTTCCTGATCTTCTGGTGTCGTCTTATCAATGTACTACCATCGTAAATCCTCTTTAAGGTCTA
+
9::;<A?A<BAABBABBDECBBBCCBCB>@AA?BBCD?DF@D@CDCCCBC<<;EEE@C?BBBC=?=?A??><;:95>A;;;)37.3=>;3;?>?>A@?:9908??;BC<>?CA@?@@<AAA=A<;;;;;A;717<77)//;6;:??=>=AAAB>>7;:@;>?;?7;;@AB>>>?999:::-:1:189<<=<'66555.557..-2--.(....$.678:6:488599995551749<???B8::@4;;<9997;2895>5//-3336306666333-330556707.3.3655
@ATNG8:02661:06949
GATGGTAGCACGACACGACGATGTGTACTCATTCGTTTCGGAAGAGACAGGTACGTTAATAGTTAATAGCGTACTTCTTTTTCTTGCTTTCGTGGTATTCTTGCTAGTTACACTAGCCATCCTTACTGCGCTTCGATTGTGTGCGTACTGCTGCAATATTGTTAACGTGAGTCTTGTAAAACCTTCTTTTTACGTTTACTCTCGTGTTAAAAATCTGAATTCTTCTAGAGTTCCTGATCTTCTGGAGATACACATGATACTCTACCATCGAATCCTCTTAGTCT
+
@@@>@BBCCDCB=BCBCCC=:;BCBBCCCCCC>B??A:@B?D@DFLCCBC>BBB@@>A?BBBC?C?BCBBBBBAA=97333)3A6CBBB:B????BAA=AC?AAADCC?AABBBA@@:===;A;>>>>==<<9===>:>>>?>>><AAAAAA=>>:=>>=@B<A<AAA@A??>>;>@@@@5@=B;===<<+9:777-3-----799<08786'2:;;A8>5==5=@@AA@@<@;>?@@@A7;;B=>>>@@AA>>=AA@@@A@@@?;>>=@@=AA9@@@<@A===
@ATNG8:02663:06917
GATGGTAGCGAGCGAGTGTGTATACCAGAAGATCAGGAACTCTAGAAGAATTCAGATTTTTAACACGAGAGTAAACGTAAAAAGAAGGTTTTACAAGACTCACGTTAACAATATTGCAGCAGTACGCACACAATCGAAGCGCAGTAAGGATGGCTAGTGTAACTAGCAAGAATACCACGAAAGCAAGAAAAAGAAGTACGCTATTAACTATTAACGTACCTGTCTCTTCCGAAACGAATGAGTACGATGAGATCTCGTGTGCTACCATCGAATCCTCTTAGTCT
+
:<<=?B<BBHCBBBDEGDDBBCCCC?CBB?B@BB?A>@@CDCCCBB?AB>B>BCAA@CCC5C@BBCGJGCCCCC=BA@@@@@0@B>C7;9:7:DEAGCBCCBBBB@B@BB?BCC@CC@@@BBBABCECCBECBDCCC@BBBBCCCC?B>BAA=ACBCBCCC@CCCAAB?BB?BBB=@@>?<5=>?;:::::(9@<A>?@FCCBB@B>A@>>1818>AAC?ACBCBBCAC@DCD>BCC@A@@BBCCBBA@?@BCC888BBBBBDBB?AAA@@=??==;;;?C@@@
@ATNG8:02664:06912
GATTAGACACGTGTGCTCTCTCGTACTCATTGTTCGGAAGAGACAGGTACGTTAATAGTTAATAGCGTACTTCTTTTTCTTGCTTTCGTGGTATTCTTGCTAGTTACACTAGCCATCCTTACTGCGCTTCGATTGTGTGCGTACTGCTGCAATATTGTTAACGTGAGTCTCGTAAAACCTTCTTTTTAACGTTTACTCTCGTGTTAAAAATCTGAATTCTTCTAGAGTTCCTGATCTTCTGGAGATATCATCAGCGAGCTACCATCGAATCCTCTTAGTCT
+
777399445:999555999555;<556;9;6;=8<>.92555999<9;;;;=1945;;=4:86B=<<;5//466899$//6:88829=;:7;<<7;<9<ACCBB?BBBB???B?BBC?B;>>9>>7?A;;==A;??DDD>?@BBA;;<@@B<>>C>=>:==>>>>=====@><==</:4:39:=AA.736<==6=@=>><>ABD<AABA/@::::7:;AB;>>>>@@B<?<?B===A389=<888;;;?@?>?CC;;;BA@?=@A@@B?AC=???49;;::
@ATNG8:02667:06912
GATGGTAGGTGCACATGAGTGTATCCAGAAGATCAGGAACTCTAGAAGAATTCAGATTTTTAACACGAGAGTAAACGTAAAAAGAAGGTTTTACAAGACTCACGTTAACAATATTGCAGCAGTACGCACACAATCGAAGCGCAGTAAGGATGGCTAGTGTAACTAGCAAGAATACCACGAAAGCAAGAAAAAGAAGTACGCTATTAACTATTAACGTACCTGTCTCTTCCGAAACGAATGAGTACGATGAGAGAGCTCTCTCTACCATCGAATCCTCTTAGTCT
+
@@<>@BBB<?@@?;;=>>FCCA@@B:;;C@BACLAA>A@BCBCBBB@CC8;9<CBBCDCC5C@CBBBBAACBAI?CCDCCCC3BB@C@CME;CBC@CCCA@@CAA=A=@A??@@?BCCCBBBCCEDCFCCDD@BBBB@BBBC@@@@=A@CCC?CCCCCBBB?BDBBCC?BC?B@@9=>A?>9A9949CCCD3@@<;000@?BAA>E>@8885:27>BBC@CCBBB@@=@?BCC?BBB>@@@BCBBBBBBBBAABBBCBBBAAABA?B?@?@<?@<?BB<>>>>>
@ATNG8:02667:06940
GATGGTAGCTCGCTGATGATATCTCCAGAAGATCAGGAACTCTAGAAGAATTCAGATTTTTAACACGAGAGTAAACGTAAAAAGAAGGTTTTACAAGACTCACGTTAACAATATTGCAGCAGTACGCACACAATCGTAGCGCAGTAAGGATGGCTAGTGTAACTAGCAAGAATACCACGAAAGCAAGAAAAAGAAGTACGCTATTAACTATTAACGTACCTGTCTCTTCCGAAACGAATGAGTACGTGTGACGTACGTGAGCTACCATCGAATCCTCTTAGTCT
+
@?C>@CBBBBBBB@AACCBAA@B@@>ACC@BBBBBC@C@CCCAAAC@CD?B>A@999@@A2A@DDAAABDCA@@8>=>?@@@1@C@G@CBB:CCD@CCCCCCDCC@C@BA?BCC?BBBBBBBCCCCCBACBB@CBABCEDCAAABD@D?BAA>@CBDBACC>AABBBB@AA>ABB=@>;::5;00+07777)771;;;;=>@@@<@<@A@@;>===BDD@CCBB@@@<@?@AA>BEE?BBCBBBDBBAABBBCBBBDCCAABBBC?BBBAB>@?<@AA>BBBBB
@ATNG8:02668:06930
GATGGTAGATACTCGCTGATACACCCATAAGATCAGGAACTCTAGAAGAATTCAGATTTTTATCACGAGAGTAAACGTAAAAAGAAGGTTTTACAAGACTCACGTTAACAATATTGCAGCAGTACGCACACAATCGAAGCGCAGTAAGGATGGCTAGTGTAACTAGCAAGAATACCACGAAAGCAAGAAAAAGAAGTACGCTATTAACTATTAACGTACCTGTCTCTTCCGAAACGAATGAGTACACATCGTCGTGTCGTGCTACCATCGAATCCTCTTAGTCT
+
BBBB?BBCBBCDDDBBCCCBBA;;;6;CC@BDBC@@>@?BBCCECC?BB?B?BBCDCDCC3BCBD@@?BBBBBD9>?;::;:';?;@=ACC;BBA=AFCCCCCBB@B?@@=@CC@CCCCBBBCCIHHCBBBB@BABE@CCAACBBB?B?@::6;??@BCCC?CCBB??<?>9=??9<A<??8=>>;>=CCC1AA>AAAAAB@AA<@8;;AB5;8<@BBD@BBBDAAB>A?@CD>C@?>ABBBBCCBBAAACCEE;;;AAABDDBB?CCCCD@BB????@D@@?A
@ATNG8:02671:06933
GATGGTAGTATCTGCACACTCTGTCCAGAAGATCAGGAACTCTAGAAGAATTCAGATTTTTAACACGAGAGTAAACGTAAAAGGAAGGTTTTACAAGACTCACGTTAACAATATTGCAGCAGTACGCACACAATCGAAGCGCAGTAAGGATGGCTAGTGTAACTAGCAAGAATACCACGAAAGCAAGAAAAAGAAGTACGCTATTAACTATTAACGTACCTGTCTCTTCCGAAACGAATGAGTACACACTCTCATATGACACTACCATCGAATCCTCTTAGTCT
+
45;=9A@A@B@HCCCCBC:;6==;=:@:9.5:>>?B?B@DCCCCCG?BB?B?BCAA@AAA.939@>ACC@>><<3<7;499.:8;8<.555&5;;;=>AAABA>@7;6:><A@@<@AA@ABABCC;<<C@@@@BBBB?BBBCCCCC@D?@@@<@AABB@@@?BBBBCD@BB?????AABBB8<9818<<<<,8919==>B@>@@<A<>>??6;5:>A;;7;CCA@@A>A>@AA=ABC=@@DBBAAAAAAAA@AA:99B@@@A::9=@AA?@=@@=>>?<@;=::
@ATNG8:02675:06926
GATGGTAGCTCGCTGATGATATCTCCAGAAGATCAGGAACTCTAGAAGAATTCAGATTTTTAACACGAGAGTAAACGTAAAAAGAAGGTTTTACAAGACTCACGTTAACAATATTGCAGCAGTACGCACACAATCGAAGCGCAGTAAGGATGGCTAGTGTAACTAGCAAGAATACCACGAAAGCAAGAAAAAGAAGTACGCTATTAACTATTAACGTACCTGTCTCTTCCGAAACGAATGAGTACTACTCTCAGAGACACACTACCATCGAATCCTCTTAGTCT
+
BBBB@CBBBCCCDCBBBDBCCCCBB?BDD@BBCCBB@B@CCCCCCB?BD?C?BBBAAAAB2B?CCCCCDCBBBB9A@AABBB5BDADACCC;CCCACAAACCCCB?C?CC?CCC?BBC@AABCCCCCCCBBB?BDBD?BBBBBBBB>B?B@?>@CCCBACC?CBAAAA?BC?@?@=@BBCB:@8828????2@@>A>>>BBAA@<A<AAAA;><>@C@@=@BBBBBC@C@DCC=AAA?CBBBBBBBBBBBBBCBBBABBBBBCCA<?>@AA<::7:;:;@CA@A
@ATNG8:02679:06904
GATGGTAGCTCGCTGATGATATCTCCAGAAGATCAGGAACTCTAAGAAGAATTCAGATTTTTAACACGAGAGTAAACGTAAAAAGAAGGTTTTACAAGACTCACGTTAACAATATTGCAGCAGTACGCACACAATCGAAGCGCAGTAAGGATGGCTAGTGTAACTAGCAAGAATACCACGAAAGCAAGAAAAAAGAAGTACGCTATTAACTATTAACGTACCTGTCTCTTCCGAAACGAATGAGTACGGAGAGAGCACACGTGTCTACCATCGAATCCTCTTAGATCTTACTTACACCGCAG
+
@@A;:AC:66;;;;659@:99@A99.59949@<??@=A=;;:9939A??@:=600//////$/0688877;7377)8<;9994$4><;8===2BAB@BFGIKKD;:9;?BB?CBB?BBBBBBBBBB;:;CBBB@CCCD?BABCCCCB@C?B9::;BCCCCCC@@?@BBB@CC@DCC4999::,8?@;000000%0>;0000AA=?@:=:>@@@=@<??CCB?BCBCCBC?B?@@@9@@A?BBA=;;00+.88...09996>=9777;;685588777259;6997788(///(/7793....
@ATNG8:02679:06947
GATGGTAGGACGAGCGTCTGAGAGGTACTCATTCGTTTCGGAAGAGGCAGGTACGTTAATAGTTAATAGCGTACTTCTTTTTCTTGCTTTCGTGGTATTCTTGCTAGTTACACTAGCCATCCTTACTGCGCTTCGATTGTGTGCGTACTGCTGCAATATTGTTAACGTGAGTCTTGTAAAACCTTCTTTTTACGTTTACTCTCGTGTTAAAAATCTGAATTCTTCTAGAGTTCCTGATCTTCTGGTGTCGTCTATCATGTACTACCATCGAATCCTCTTAGTCT
+
:;;;<@??=CCBC@@ADCBBBBBC@CBBBGCC=@???:?A?C@BBB@BCC@EFDBB>B@CCCB?B@BCCBCCCCD@CCCCC5@@=@BBC>CCCC@CBB?BC=;;;BBB@CCCCCCCC?A@B>B@BBCDCCBC@CCDD?CCBBBCCCCCCCCBBAA?CCC>CC?C?CCCCCCDCD@CCDFD8@6:6;ABBB2AC@@@=ADBCCCBB@@;A@A@,@@AAA=A?BC@CCCCCA@>@@CCCDBB?CBB@CBBCCCAAABBBBBBBCCCD@CCB?@>@C??AA>BCCBB
@ATNG8:02685:06906
GATGGTAGGCGAGAGTGAGACGCAGTACTCATTCGTTTCGGAAGAGACAGGTACGTTAATAGTTAATAGCTTACTTCTTTTTCTTGCTTTCGTGGTATTCTTGCTAGTTACACTAGCCATCCTTACTGCGCTTCGATTGTGTGCGTACTGCTGCAATATTGTTAACGTGAGTCTTGTAAAACCTTCTTTTTACGTTTACTCTCGTGTTAAAAATCTGAATTCTTCTAGAGTTCCTGATCTTCTGGGCTGCGCTGATATGCGCTACCATCGAATCCTCTTAGTCT
+
@?C>@CBB@CCCBBCCCDCCAAAGCCCCCCCC@BBBB<AA<@<@AABB@@>@CAAA?C?CAAA?C?AABBB>BBB?BDDCD3BB?BBBB>BCCC?BBC@CC:;;;CCC@CCICBBBC?CCB@B@CBBBB@??@CCCC>ABBBBBBBBCCBBBBBB@>?>@BB?B@BC@@@AC??<@@@@@5?:=988777+8=>AB5=;;888@;;;8====+9:::>;D9??<A>>>???=A=AA@>>>877==6=///;:66;AA===;;;;;:>>>@@<@A=@>?:>===;
@ATNG8:02686:06905
GATGGTAGGCGACATACATACGCGCCAGAAGATAGGAACTCTAGAAGAATTCAGATTTTTAACACGAGAGTAAACGTAAAAAGAAGGTTTTACAAGACTCACGTTAACAATATTGCAGCAGTACGCACACAATCGAAGCGCAGTAAGGATGGCTAGTGTAACTAGCAAGAATACCACGAAAGCAAGAAAAAAGAAGTACGCTATTAACTATTAACGTACCTGTCTCTTCCGAAACGAATGAGTACGATGAGATCTCGTGTGCTACCATCGAATCCTCTTAGTCT
+
@@>>@DBB?A966=CBBDCCA@@BB>BCCBEICCG@B>BAB@@@B?AB?B@C@::8AAA.:69@?==?A877?6=9;4999(9>5:.555&555.5=995@;4929.992:AA9>@:9;9<<?><<;?AAA@BDBA?A:;:BCBB?D@CBB@BCCCBCBAA?@@???=?=8>>96<88@>7;;86>>>>?>'997:///<;>>>=@7:8??8=:=9;;92:@?@AAB?B=?@A9@>=9???BBBBCDBB::9BA@AB?;;875<<4;;><=:55.5:<9<@@A@
@ATNG8:02689:06914
GATGGTAGCAGACGGTGACAGAGCGCCAGAAGATCAGGAACTCTAGAAGAATTCAGATTTTTAACACGAGAGTAAACGTAAAAAGAAGGTTTTACAAGACTCACGTTAACAATATTGCAGCAGTACGCACACAATCGAAGCGCAGTAAGGATGGCTAGTGTAACTAGCAAGAATACCACGAAAGCAAGAAAAAAGAAGTACGCTATTAACTATTAACGTACCTTTCTCTTCCGAAACGAATGAGTACGATGAGAGAGCTCTCTCTACCATCGAATCCTCTTAGTCT
+
79996;;<>;@B00)//77;?CCCCC?@@D?BABCCB?B@CABBBBB>AA<@7>???>?>>1=;ABAAAC@@:::,:B<;;<;':?<=?CCC9CBB@BCCCCBBCD@C@CC@BBC@CC@?@CBBCECCDHBBB@BBBB@BCCCB:::;A@B;;8;BBBCBBC@CDCBBB@BB=?>?<?ABCA9?993:99999%9?9<978@;;<@3512;;:4><@@CCD@CC>CFCB@B@BBB>B;;6:@@@AAAAA???A???ACCA???A????CB=A?;>><>@B=BA===
@ATNG8:02691:06924
GATGGTAGCGCACACATAGATACAGTACTCATTCGTTTCGGAAGAGACAGGTACGTTTAATAGTTAATAGCGTAACTTCTTTTTCTTTGCTTTCGTGGTATTCTTGCTAGTTACACTAGCCATCCTTACTGCGCTTCGATTGTGTGCGTACTGCTGCAATATTGTTAACGTGAGTCTTGTAAAAACCTTCTTTTTACGTTTACTCTCGTGTTAAAAATCTGAATTCTTCTAGAGTTCCTGATCTTCTGGAGATACACATGATACTCTACCATCGAATCCTCTTAGTCT
+
<==>AGBBCCBBBCCBCBBBD;;;BAA@AB@@=@BBB>BB@C@BCBCBBB=AA@;44)939:;B6;9:@@9://)/9399<<<+<;;5666?6;;;=9<9:45>25666=<9699>@<@@<@@B@B>CBBAAB<<5<B;;4;;;;;9?@@>??BB=BC?@??>???C<?@CBBBDAA>A;;;;;);8?8>>@@@0@ABAB<B@@>@@9:5925555$55555.5=@D=@BB;;9A4949C>BCC>@@C8;9BBBBCAAAAABBCFIBBC?AA????AC=AAB?BCCAA
@ATNG8:02692:06915
GATGGTAGCATCATGCATATCTCACCAGAAGATCAGGAACTCTAGAAGAATTCAGATTTTTAACACGAGAGTAAACGTAAAAAGAAGGTTTTACAAGACTCACGTTAACAATATTGCAGCAGTACGCACACAATCGAAGCGCAGTAAGGATGGCTAGTGTAACTAGCAAGAATACCACGAAAGCAAGAAAAAAGAAGTACGCTATTAACTATTAACGTACCTGTCTCTTCCGAAACGAATGAGTACGATGAGATCTCGTGTGCTACCATCGAATCCTCTTAGTCT
+
@@?@=;55<??@<<<666>>9;;BB?BBB@DB;?;<7?:?AA485:6:;8;<@@@==;;;);6?>:A?<>?=>=397:;:99':>;?=B@@6ABB>@BABB>@00+/3993::<;=@@>?>:@@@AAAA;;;?CCCC>BBEBDBBC@C@B@@?@CCCBCBC@CBCBAA=AB>???=A@ABA:@>>9000000%0:500/;8;A?:7:<@=??<@<<<A00-0B@@BBC@A000@9@00+0;;=AABB998BB<;<@778;?<::66/7;<<A=@A:?8818ACAA
@ATNG8:02697:06934
GATGGTAGAGAGAGCTCTCTCATCGTACTCATTCGTTTCGGAAGAGACAGGTACGTTAATAGTTAATAGCGTACTTCTTTTTCTTGCTTTCGTGGTATTCTTGCTAGTTACACTAGCCATCCTACTGCGCTTCGATTGTGTGCGTACTGCTGCAATATTGTTAACGTGAGTCTTGTAAAACCTTCTTTTTACGTTTACTCTCGTGTTAAAAATCTGAATTCTTCTAGAGTTCCTGATCTTCTGGTGTCGTCTATCATGTACTACCATCGAATCCTCTTAGTCT
+
<=>;>@BBBCDDDCB;96CCCDCBBBBBBE;:::BBB=BB?B?CBBBD:9::BBCB?B?ACCB?B<AABBDBBBB?CCCCC2BA?BBCB<CC>><>BB?BD>AAAABB?BBBB>>@@<=>=<@?==<<;::;>>::5::A>??=>>?@A@@=<;88661//*/9==@@@AB>>;>@?DD3@<?788888(8>>?@9?;;;==>=;;7<CBC/B===@<@<@@<@A@@@AA<A:??CA@@6::B;????A=?=>>>A<><=?>?>=>?=AA<BD88:>:>A:::
@ATNG8:02699:06915
GATGGTAGAGTACAGTGTAGTAGACCAGAAGATCAGGAACTCTAGAAGAATTCAGATTTTTAACATCGAGAGTAAACGATAAAAAAGAAGGGTTTTTACAAAGACTCACGTTTAACAATATTGCAGCAGTACGCACACAATCGAAGCGCAGTAAGGATGGCTAGTGTAACTAGCAAGAATACCACGAAAGCAAGAAAAAGAAGTACGCTATTAACTATTAACGTACCTGTCTCTTCCGAAACGAATGAGTACTACTCTCAGAGACACACTACCATCGAATCCTCTTAGTCT
+
DCBC@CG@@@CCBBBCCEDCBBB@A;@@@;?AAA@@<@=@BBBBAA=??<??AD=?????,??A@@@@>333888/66///8888$//(//(2;;;$2222'2252225222'2.56467769888=BGECECCCBAAC?CCBB@B???BBCC@C@CBA?BCCBBCCC?BCCAAB@BB=BBB@BBCCC<@>?;?=>??/?A<>>>>>>@@@<?<?@@?=A<BAC@A?ACBBBBC@C?BBC>BBB?BBBAAABB>>>B@BB>>>>?????@DA<@AA@?89:3:9<9=??::
@ATNG8:02703:06929
GATGGTAGTATATCGCGTCGCTATCCAGAAGATCAGGAACTCTAGAAGAATTCAGATTTTTAACACGAGAGTAAACGTAAAAAGAAGGTTTTACAAGACTCACGTTAACAATATTGCAGCAGTACGCACACAATCGAAGCGCAGTAAGGATGGCTAGTGTAACTAGCAAGAATACCACGAAAGCAAGAAAAAGAAGTACGCTATTAACTATTAACGTACCTGTCTCTTCCGAAACGAATGAGTACGAGAGAGCACACGTGTCTACCATCGAATCCTCTTAGTCT
+
444405=ACBBBBBCAAACCFFCCC?CBB>BA@AABACIFECCC@@;AA>A=@@@??>?>0>=?A:;:9?=99939@@B???+;@<@?BBB;BCC@BACDBAACC@D?<;7;BB?BCBBBCDCCGBBBBA::8;AAB>AABBBABB=><@00-0BB@AABB@CDBBBC@BB?BBB?BCBAA;?:93:?>>>,==:988>>?===;?:>>=>;>;==A;;7;C?@@AA:=:@@@9ABC=@@AABBDCAAAB?>>ADCB???BB>>>=BAB@A=@A;?;:7:@???
@ATNG8:02705:06948
GATGGTAGGCGAGAGTGAGACGCAGTACTCATTCGTTTCGGAAGAGACAGGTACGTTAATAGTTAATAGCGTACTTCTTTTTCTTGCTTTCGTGGTATTCTTGCTAGTTACACTAGCCATCCTTACTGCGCTTCGATTGTGTGCGTACTGCTGCAATATTGTTAACGTGAGTCTTGTAAAACCTTCTTTTTACGTTTACTCTCGTGTTAAAAATCTGAATTCTTCTAGAGTTCCTGATCTTCTGGGTCTACGCTCGTCGCGCTACCATCGAATCCTCTTAGTCT
+
ABBB?CCC@CCBBBCCCCCCCCCCCCCBCCAA=@BAB=BC@C>A@ACCCC@CCAAA?B?BCCC?C?BBBBBCDBB?BBBBB3DC@BBBC>BBBB?BCC@BB?>=@CCD?AABDAA@@4<<A<A<???>>>AC<AAAA<AAAA::;@AAA@@@AAB==>>;>@:?<?A@@@CA??:>=A@@5@9=8=====.=A>>?8?=====???A=AA@@/@???A5;5;;;@BBBB>>:>=BAA@@@;@@AA:AA<>>@@>>>===<>===@<@@@BB=??:=;:4:=;;;
@ATNG8:02705:06949
GATGGTAGCTCGCTGATGATATCTCCAGAAGATCAGGAACTCTAGAAGAATTCAGATTTTTAACACGAGAGTAAACGTAAAAAGAAGGTTTTACAAGACTCACGTTAACAATATTGCAGCAGTACGCACACAATCGAAGCGCAGTAAGGATGGCTAGTGTAACTAGCAAGAATACCACGAAAGCAAGAAAAAAGAAGTACGCTATTAACTATTAACGTACCTGTCTCTTCCGAAACGATGAGTACTATAGACTATCTGAGACTACCATCGAATCCTCTTAGTCT
+
CCCC@B=BB@<<;;;:@BCBBBCBB=BAB?BCCHBB?B@CCCBAAC=AA@B?BCAAACCE3B?A@ACCCAA999,9>?AAA@,AA=A>BDD;B;<9;CCCCDCCB=A<@@<@@@=AAA@CBABBBAA@@A@@<@@@A8;;AACCBC?C?C@A=@CCCC;;;@@@????>BA9???=A@BBA8?9:3:@@@@@'=><?887AA==>=B<A=>>=A;;8;;B?BBCCACA8;6:=@9=:::><==?@BBB???AAACCBBBBBCBCC>?@BBB?BB?BBB?BBAA?
@ATNG8:02658:06965
GATGGTAGGAGACACGTCGCACACGTACTCATTCGTTTCGGAAGAGACAGGTACGTTAATAGTTAATAGCGTACTTCTTTTTCTTGCTTTCGTGGTATTCTTGCTAGTTACACTAGCCATCCTTACTGCGCTTCGATTGTGTGCGTACTGCTGCAATATTGTTAACGTGAGTCTTGTAAAACCTTCTTTTTACGTTTACTCTCGTGTTAAAAATCTGAATTCTTCTTGAGTTCCTGATCTTCTGGGTCTACGCTCGTCGCGCTACCATCGAATCCTCTTAGTCT
+
A@@=:=BB@B@@CBBCBBGFCCCCCAAACCBB?BBBB>BB@E@BCCC@@A@CCCCD?C?ABAC?C?AAABBDBBB<A?<=A+AA>AADD>CCBB>AAC?BB?AAACCC?BBBAAAAA=>>>=A<AAAA==;A<AAAA=@@@>>==@@@@A@>>>@<::;<@@<@<>>@BA@A==9=>>>>2>:>:>?>?>/>>;;;1;>=;;;==>><?BFB/@??>><?=AA=AA<@;;;<@<>????D5;;BD:A@@ADDD===@@@@@=>=A<???@@:9996334==333
@ATNG8:02666:06952
GATGGTAGAGTACAGTGTAGTAGACCAGAAGATCAGGAACTCTAGAAGAATTCAGATTTTTAACACGAGAGTAAACGTAAAAAGAAGGTTTTACAAGACTCACGTTAACAATATTGCAGCAGTACGCACACAACCGAAGCGCAGTAAGGATGGCTAGTGTAACTAGCAAGAATACCACGAAAGCAAGAAAAAGAAGTACGCTATTAACTATTAACGTACCTGTCTCTTCCGAAACGAATGAGTACACATCGTCGTGTCGTGCTACCATCGAATCCTCTTAGTCT
+
BBCB?CCCBBBDCBAACCCCBCCBB<@@B@DBBABC?C@CCCAABC?BB@C@BBBBBBBB2B@BBB@BCBCBBB9>=9:;;;*;C>C5;;;6;DDACCBBCCCDC??>?C@BBC@CCCBCCCCCCDCCC@BB@D?BB?BBBABBBB>A>@AB>BCCCBBBC?BBBBBB@BB?BBD>AABBF>AA@=????>.=A?BA@@DB@?B783:A??9>;?@ABB<?@BBBBB@C@BBB=BCD@@@@CCBBBBBCCCCCBCCBBACCCCDD?ABAAA?BB?BBB>BBAAA
@ATNG8:02668:06970
GATGGTAGCTATACGTATATCTATGTACTCATTCGTTTCGGAAGAGACAGGTACGTTAATAGTTAATAGCGTACTTCTTTTTCTTGCTTTCGTGGTATTCTTGCTAGTTACACTAGCCATCCTTACTGCGCTTCGATTGTGTGCGTACTGCTGCAATATTGTTAACGTGAGTCTTGTAAAACCTTCTTTTTACGTTTACTCTCGTGTTAAAAATCTGATTTCTTCTAGAGTTCCTGATCTTCTGGTATGACTAGTGTATCTACCATCGAATCCTCTTAGTCT
+
@=>>?CAA954//://///::;;:54445<>><@CDC=CB?C?CDCCABB?BBBBC=?<>BBA?B@AAACDDCCC@BBBBB3CB?BBBD>BBBC?CBB>AA?>>?CCC?BBBBB>>A:>>C:=:=<<>>556=BAAA<@>>>@>=<ADDAAA???<:;:<@@=A=B@????@@@<?@ADD;B<A=@@@@@/<<666.6-----;<;?<??>?/:87---3,--(-;:<D>>:>=?>>?;;5:;@;>>>>=:://///53356727955505;67776=:988
@ATNG8:02669:06955
GATGGTAGGTGCACATGAGTGTATCCAGAAGATCAGGAACTCTAGAAGAATTCAGATTTTTAACACGAGAGTAAACGTAAAAAGAAGGTTTTACAAGACTCACGTTAACAATATTGCAGCAGTACGCACACAATCGAAGCGCAGTAAGGATGGCTAGTGTAACTAGCAAGAATACCACGAAAGCAAGAAAAAAGAAGTACGCTATTAACTATTAACGTACCTGTCTCTTCCGAAACGAATGAGTACGATGAGATCTCGTGTGCTACCATCGAATCCTCTTAGTCT
+
;<<=ADCC@AAABBCABBCGCAAACADCC?BBBBA@>A@BBBBBBB?BC?C?BBBAADCC1C?CCBBBCCCBB@8@>9::::*:A=A=BBB;BDD@CCCCCBB@B?B@@A>@BB@BAAACDECBAAACCAAA?B@@A=AACABBBB?C?CBB@BBCECAAA@DABBBB?A@;@A@;@????999:9:::::9%:><?949B@?>@;><<AAA7;7;BDBB>BBBBBCC?C@BBB=BBB?BBBBBBBBBBBBBBBB>@>CCAAAABB@@@@@A:;:5;;::>BA@@
@ATNG8:02672:06956
GATGGTAGTGTCATATGAGAGTGTGTACTCATTCGTTTCGGAAGAGACAGGTACGTTAATAGTTAATAGCGTACTTCTTTTTCTTGCTTTCGTGGTATTCTTGCTAGTTACACTAGCCATCCTTACTGCGCTTCGATTGTGTGCGTACTGCTGCAATATTGTTAACGTGAGTCTTGTAAAACCTTCTTTTTACGTTTACTCTCGTGTTAAAAATCTGAATTCTTCTAGAGTTCCTGATCTTCTGGCTCTCGTAGACAGATACTACCATCGAATCCTCTTAGTCT
+
@>?<8<<@966?AB=DCBBBBA@@ABAABB::2::;966@8@@CBBBCCC@CB@A@@C?@@@@:>;?AACBCCBD@BBBBB3BA?ACGM?AAAB?CCC@CC:;;ABA@=@BCCCCCCAG;;:;?ABBB@@AC@BBBD?BBBCCCCCCA@@BCCDE?;;;?@@7<6;ACCCDB@A=@@@@@8?>C;;;;;;*;;;;A<BBCJFBBBEC=AAAA,@@A;;:<?CDGFCCAAA@?B?CC@AAB>BBC>BA;;;AAB@B;<<CBBCBCBABCCAB@CB@CBB@CCDCC
@ATNG8:02674:06950
GATGGTAGTCTCAGATAGTCTATAGTACTCATTCGTTTCGGAAGAGACAGGTACGTTAATAGTTAATAGCGTACTTCTTTTTCTTGCTTTCGTGGTATTCTTGCTAGTTACACTAGCCATCCTTACTGCGCTTCGATTGTGTGCGTACTGCTGCAATATTGTTAACGTGAGTCTTGTAAAACCTTCTTTTTACGTTTACTCTCGTGTTAAAAATCTGAATTCTTCTAGAGTTCCTGATCTTCTGGAGATATCATCAGCGAGCTAATCGAATCCTCTTAGTCT
+
>;457656BBCBCCCBBB<99?>BBCBGCCBB@BCCC@CEBC@BCCCFCC@CBBBC@GACCDC@C@CDBA@ABBC?BBCCC2@@=@?BA9;:;;8:AE=AB79;@@@DAGGCCBCBC>BBB?B@DEAAACAA<?BAA>BCCBBBBBB@@@CCCCB?BBDACC@B?AABCCDCDC@BBBBB:C?B<@ABBB5BCCDE=CCCCBBBBBB?BBBB2BABAA?A@BB?@@A@@@C=@<@AABBB@BBC@CCCCCCCCCCCCCBBAA@B@CCBB@BB?@@?<@@@AB
@ATNG8:02680:06993
GATGGTAGGTGCACATGAGTGTATCCAGAAGATCAGGAACTCTAGAAGAATTCAGATTTTTAACACGAGAGTAAACGTAAAAAGAAGGTTTTACAAGACTCACGTTAACAATATTGCAGCAGTACGCACACAATCGAAGCGCAGTAAGGATGGCTAGTGTAACTAGCAAGAATACCACGAAAGCAAGAAAAAGAAGTACGCTATTAACTATTAACGTACCTGTCTCTTCCGAAACAATGAGTTCTATGTAGAGCTCTATACTACCATCGAATCCTCTTAGTCT
+
@BB>ACBB?@@@B@@AAGGFCBBBC?CCCABABB:97:?BBCCCCC?CB?C@BBB?>>?>0>=@BBCCBCB:::0;B;;;;;*;A>A<A@@9@CB@BCDAAACBB@B?BB?BBB@BBBBBCBCBCCCCCCBB?BCCD>BACAACBB?C@CAB>BBCBCCCC?CCCCCB?AB?AAB?BBB@?8???;?BCCC3CC@C:::CBC@A=A<A@AA<?<??CFIIGIBBBBB?B?A@@:@?;@BCCC@CCCABBBABBBCBBBBBBBBB>C@AAB?BA<???=A@@;;
@ATNG8:02689:06974
GATGGTAGCTCGCTGATGATATCTCCAGAAGATCAGGAACTCTAGAAGAATTCAGATTTTTTAACACGAGAGTAAACGTAAAAAGAAGGTTTTACAAGACTCACGTTAACAATATTGCAGCAGTACGCACACAATCGAAGCGCAGTAAGGATGGATAGTGTAACTAGCAAGAATACCACGAAAGCAAGAAAAAGAAGTACGCTATTAACTATTAACGTACCTGTCTCTTCCGAAACGAATGAGTACACACTCTCATATGACACTACCTTCGAATCCTCTTAGTCT
+
>@A=7;;=?<555555<<BBBC<;<@CEI@BBBBBA<@8655??:<4:904-38878<8<8#3,3;:344=<<B;6<><;;;;$99::;=AA2@>><=B?GCB=@@+0+0=:=>?0/6A=DD@@ACCCDCAA@?@@AC@BCCAAA@?9@=AAA?BAAAA<>>:9:7<=>9?A797>8====C<8887<?CCC1BB>>=>@AA@AA7;5:=66/6055:@@<@D???CC?C<??=9=:818=??@BBBBAAABA@A>==BCCCAAA@9?;:::=@A?@??9??999
@ATNG8:02693:06985
GATGGTAGTGTGTCTCTGAGAGTAGTACTCATTCGTTTCGGAAGAGACAGGTACGTTAATAGTTAATAGCGTACTTCTTTTTCTTGCTTTCGTGGTATTCTTGCTAGTTACACTAGCCATCCTTACTGCGCTTCGATTGTGTGCTTACTGCTGCAATTTTGTTAACGTGAGTCTTGTAAAACCTTCTTTTTACGTTTACTCTCGTGTTAAAAATCTGAATTCTTCTAGAGTTCCTGATCTTCTGGGTGTATCAGCGAGTATCTACCATCGAATCCTCTTAGTCT
+
=>=>;:9DCBBBCCA;;;<@@@@@@C;:9A:;5;ABB;BA=@>@BCCDDDACBBCB?B@BBBB@D@BBCBB;<9B=B=G@@+<;7;=>>6;?@B<@@B;>A699AB@B@BCEGCAAC=@@B<@<@C@@@B;;5;CAA=ACFCABJ@EBBBBBBBB?BBB7AB=@=@CBAAABAB5;;;;;-;=C;;;;;;(;@@@@096;;@<599;.4444$4444<8<7<=9=B=AA<C?B9BBB@=B;==@C9?><<<>>;855//.88//2.255584::5:;;577;>>
@ATNG8:02697:06981
GATGGTAGACATATCGTACTCTCTGTACTCATTCGTTTCGGAAGAGACAGGTACGTTAATAGTTAATAGCGTACTTCTTTTTCTTGCTTTCGTGGTATTCTTGCTAGTTACACTAGCCATCCTTACTGCGCTTCGATTGTGTGCGTACTGCTGCAATATTGTTAACGTGAGTCTTGTAAAACCTTCTTTTTACGTTTACTCTCGTGTTAAAAATCTGAATTCTTCTAGAGTTCCTGATCTTCTGGATACACTCATGTGCACCTACCATCGAATCCTCTTAGTCT
+
:<=>@DCCC@AADFCCBCCCCCCBBA?@A@;;.:<<80:@:>9??DCCBB?AC?<<<>?BCCD>B;>>BAAAA??<<<99>*==<A@?A9<:986?=@=@@;=??=>=:>>>>@A@@;?@A=D<AA;;;;=?=B???:>>==>;;;;;>>>=;;;;;;;=AA<?<?@>>=@@@B<AAAAA5A<@;>>==>/>AAAA:?<=>BB>===8==<=.=:;;A:=9=?:==@@?@?<><?>?@>><>??;@>>===;;6666697;57<=777739066-77@9===@@
@ATNG8:02700:06959
GATGGTAGTGTCATATGAGAGTGTGTACTCATTCGTTTCGGAAGAGACAGGTACGTTAATAGTTAATAGCGTACTTCTTTTTCTTGCTTTCGTGGTATTCTTGCTAGTTACACTAGCCATCCTTACTGCGCTTCGATTGTGTGCGTACTGCTGCAATATTGTTAACGTGAGTCTTGTAAAACCTTCTTTTTACGTTTACTCTCGTGTTAAAAATCTGAATTCTTCTAGAGTTCCTGATCTTCTGGGTGTATCAGCGAGTATCTACCATCGAATCCTCTTAGTCT
+
5::<7554>=>5959565>>?696CA?;?@@;9;;;>6<<8=855669<=9;;;;;5:7;<<<<@<@==666=::599999'9939449)4444.44:49;166;=;:5;<<996>>7;AC7?:>>>@>9=B2959929>@@@@?>66//9::<>,0/:477)/)49::<>>=<744499&4.9.4====(=>:::)4/////:777)////$555596;9<<8>><<<>>8A:959:@D=AAAA:;::9;977///7///5555.6;;<>8==:666466>=<
@ATNG8:02701:06985
GATGGTAGACATATCGTACTCTCTGTACTCATTCGTTTCGGAAGAGACAGGTACGTTAATAGTTAATAGCGTACTTCTTTTTCTTGCTTTCGTGGTATTCTTGCTAGTTACACTAGCCATCCTTACTGCGCTTCGATTGTGTGCGTACTGCTGCAATATTGTTAACGTGAGTCTTGTAAAACCTTCTTTTTACGTTTACTCTCGTGTTAAAAATCTGAATTCTTCTAGAGTTCCTGATCTTCTGGTGTCTGATCTGTATCACTACCACTCGAATCCTCTTAGTCT
+
;;;<=@A@CA@@BGCCCCICCCBBBAA@B;;;>BAAA>AB?C???@CBBB?ABA@A>A?BCBB?A>BBBBBBBBB>@<=<=.<?;@@@@9@??@?BCC?DC?=<9<7619@B???BB=A7838:==?;;:==<AAAA<ABA@>>>@@@><=:::;=898=AA=A=B@????ABB;AABBB3@=@<<<<<<.<A>@@9@>==@??=@@:????/?AAAA:?=AA<??@@@@@;?79:9;//,/;;7;>>>@BA>>>@@@@???99:9---9--)-6166:8:9:>=
@ATNG8:02702:06972
GATGGTAGAGAGACTGTAGCGCACCCAGAAGATCAGGAACTCTAGAAGAATTCAGATTTTTAACACGAGAGTAAACGTAAAAAGAAGGTTTTACAAGACTCACGTTAACAATATTGCAGCAGTACGCACACAATCGAAGCGCAGTAAGGATGGCTAGTGTAACTAGCAAGAATACCACGAAAGCAAGAAAAAGAAGTACGCTATTAACTATTAACGTACCTGTCTCTTCCGAAACGAATGAGTACGAGAGTCAGAGCAGAGCTACCATCGAATCCTCTTAGTCT
+
ABBC>BA:99>@>9555;;=;;>@A9@@@?AC@A;:097>>?:::=+00*/)//388==>+=7===:?=>>9::,::;;999$4?<=====0<<;;@;9:5<;;<7<7<=7;;=7<<@8:9@@?CCCBBA@@@BBCD?CBCCB;:;A@<@00-0@>>@?BB>BBCBAA=?><?B?;@@999+9988=ABBB3BC@877>?==<>:=6;<;;5;=>>BCDAECCBBAA6:8:@A;:::;==>????@??999@?<73777833356389999055;;9;7;B@?B
@ATNG8:02704:06961
GATGGTAGCATCATGCATATCTCACCAGAAGATCAGGAACTCTAGAAGAATTCAGATTTTTAACACGAGAGTAAACGTAAAAAGAAGGTTTTACAAGACTCACGTTAACAATATTGCAGCAGTACGCACACAATCGAAGCGCAGTAAGGATGGCTAGTGTAACTAGCAAGAATACCACGAAAGCAAGAAAAAAGAAGTACGCTATTAACTATTAACGTACCTGTCTCTTCCGAAACGAATGAGTACGATGAGAGAGCTCTCTCTACCATCGAATCCTCTTAGTCT
+
<=>?@BBCA@@A@>;669===BCCC?=AB>??BBBA>A=@@@??@=9=?<A;?@888===+=144?AAAAA??=5=;;9994$9;7<:?>=0=;949B;;:BB=C=B;:929==8>?;<@A==?>A@A?B>@<;;;A=@@@CCC@@=@?A;;7;BCABBBB@CECBBB>AA=AAA?AA9:9,:>=9000000%.8)-.--79<=;57467:9/81559=>=@>@A@@B?B9;;B;B:9297<999?@?A>=;;89334:::>99=:::777:6?@;?794:<9<?
@ATNG8:02660:07021
GATGTAGGTGCACATGAGTGTATCCAGAAGATCAGGAACTCTTGAAGAATTCAGATTTTTAACACGAGAGTAAACGTAAAAAGAAGGTTTTACAAGACTCACGTTAACAATATTGCAGCAGTACGCACACAATCGAAGCGCAGTAAGGATGGCTAGTGTAACTAGCAAGAATACCACGAAAGCAAGAAAAAGAAGTACGCTATTAACTATTAACGTACCTGTCTCTTCCGAAACGAATGAGTACCTCTCAGACGCTCGTCCTACCATCGAATCCTCTTAGTCT
+
>A<<BCB@CC@A;?=?AAADAAAG@CCC@CECCCD?C@CC;;;<C@DM@C?CDDBBBCB5B?BBBBBCCCBBB;AB;;;;;*;B?B@GGG=CCDACBBBBCC@A>A=@@>AAA?AAACBBBCCCBABCCCCBCCBB?BAA@ABAA>B?CBC@CBBCBCBB@BBABBC?BA>AAA=@@@A?8@>?<>BFDF3;;:;000@@BBC?C?CB@A=@<?=BBC@CCBCBDF@B?BCC=CCC>@ACCCBD@???BBBBABBBBBBC?BBB?BBBB@;>>9:;:;@?;;;
@ATNG8:02660:07022
GATGGTAGAGAGAGCTCTCTCATCGTACTCATTCGTTTCGGAAGAGACAGGTACGTTAATAGTTAATAGCGTACTTCTTTTTCTTGCTTTCGTGGTATTCTTGCTAGTTACACTAGCCATCCTTACTGCGCTTCGATTGTGTGCGTACTGCTGCAATATTGTTAACGTGAGTCTTGTAAAACCTTCTTTTTACGTTTACTCTCGTGTTAAAAATCTGAATTCTTCTAGAGTTCCTGATCTTCTGGTGAGATATGCATGATGCTACCATCGAATCCTCTTAGTCT
+
ABBB@CBBBBBABBC;::;?>;CA@BCCCFCB@BBBE=CB@B@BABCDCC?@ABBB?C>?@BC9B?BBBBBAA@C?CCCBC1B@6;373/3:>B?CDC???599?BBD@BCB;:;@B<?@@7:7;??@@>>=<>>>A<AAAA>>>>??B@@@:9:5:;=;?@<@=BAAAA???@;??CDD;B=@8:::::):<99:1966///666?<====,;///;393==9=???=>>:=:>BC:::///@9@=<>==<====>>=====A@<>>>>?=AA8;;B<@?AA>
@ATNG8:02662:07004
GATGGTAGCTCACGTACGTCACACGTACTCATTCGTTTCGGAAGAGACAGGTACGTTAATAGTTAATAGCGTACTTCTTTTTCTTGCTTTCGTGGTATTCTTGCTAGTTACACTAGCCATCCTTACTGCGCTTCGATTTGTGCGTACTGCTGCAATATTGTTAACGTGAGTCTTGTAAAACCTTCTTTTTACGTTTACTCTCGTGTTAAAAATCTGAATTCTTCTAGAGTTCCTGATCTTCTGGAGATACACATGATACTCTACCATCGAATCCTCTTAGTCT
+
<<=>ACBCBCCB996=;;;CBCCBBCCMHCCC?CCCF>BB@D@BBBABBB?CBDCC?C?BBAA>B?BBCCCBABC>BBBAA1:9;?9::28A@D?CAA>AC<>?BCBB?BBCCB@@@<@@@<@=@A@???AA:>>@@@9???>>>>@BBBBBBB?>@@<??=?=@@@@???@@;=;;;;/;;C:>=ABA/AA@AC;CCA??=;6//)/999*89=<=:>:@@<BA@@@??<?;>=====:=?A=AA@@@>>>;;;AABE;;;8838>>>B=AA:>>@<@@==;
@ATNG8:02662:07018
GATTAGAGAGACTGTAGCGCACCCAGAAGATCAGGAACTCTAGAAGAATTCAGATTTTTAACACGAGAGTAAACGTAAAAAGAAGGTTTTACAAGACTCACGTTAACAATATCGCAGCAGTACGCACACAATCGAAGCGCAGTAAGGATGGCTAGTGTAACTAGCAAGAATACCACGAAGCAAGAAAAAGAAGTACGCTATTAACTATTAACGTACCTGTCTCTTCCGAAACGAATGTGTACTGCGTCTCACTCTCGCCTACCATCGAATCCTCTTAGTCT
+
>@A:BCCCCCCDCCBBBC;;;BE>CBB?BCCCCC?A>ABCABBB?BB?B?BA<83777'8<CDBABBBA??=5<9;4444$5>8>.66606B>=BC;;;BB@@=@>BA@BDEEBBBBBBBBBBBBEBB??=@CBB?BB@@@@AA<B?AAA>ABAAAB@D;??ADAA<??;??@<ABBE:>>>:=BAAA/==16///@>@@@:=:>??@<@;=>B@@=@BBBBBB@C?CBC>BBB?BAAADCCCBABCCCBBBCCCCCD@EBB@BBBBC@CC=@@C?CCCEC
@ATNG8:02667:07018
GATGGTAGGCGAGAGTGAGACGCAGTACTCATTCGTTTCGGAAGAGACAGGTACGTTAATAGTTAATAGCGTACTTCTTTTTCTTGCTTTCGTGGTATTCTTGCTAGTTACACTAGCCATCCTTACTGCGCTTCGATTGTGTGCGTACTGCTGCAATATTGTTAACGTGAGTCTTGTAAAACCTTCTTTTTACGTTTTACTCTCGTGTTAAAAATCTGAATTCTTCTAGAGTTCCTGATCTTCTGGGTCTACGCTCGTCGCGCTACCATCGAATCCTCTTAGTCT
+
><<<@CBB?B@;;6>?CDCCCCBCCCCCDCBB@BCCC=CC?B?BBBBBBC@CCBBB?B>BBBC?B?BBBBBBBBB@BBBBB1??=?AAA<BBBB?BBB?@@;989CCC>BABB@BBB;?@@=B<??=>=A@@:=>AA7;;<>888??>>>BAAA@;??@;==:=799<<<9<;9466699-94;425222'.8.///&....3355./(.555(57>>C9@9=<78::A===595::>;==///;>4;==;;;>>>>@@>>>AAAA<BAAAA=@@7:;::>>???
@ATNG8:02669:07011
GATGGTAGTACTGATAGACGACACCAGAAGATCAGGAACTCTAGAAGAATTCAGATTTTTAACACGAGAGTAAACGTAAAAAGAAGGTTTTACAAGACTCACGTTAACAATATTGCAGCAGTACGCACACAATCGAAGCGCAGTAAGGATGGCTAGTGTAACTAGCAAGAATACCACGAAAGCAAGAAAAAGAAGTACGCTATTAACTATTAATGTACCTGTCTCTTCCGAAACGAATGAGTACGTGTGCGACGTGTCTCCTACCATCGAATCCTCTTAGTCT
+
::;;;>=@:;5<<@ABAABBBBCD@CCB>B@@ABC?B?CBB:::A?AB@C@BBABBCCC2A=ADCFBAAABAA<BABB@@@+CC@C<AAA9BCEAGDCCCCDCC<@<@?<@@A?BBBBCCCDCCCEDCCBA=@@AB?CBCCCCCB?B?@@B@BBBABB@?=@BBAAC???<>@@8??999+8<<8==???1?A?B788;;:<=1918>>C7;7:@@AA<BAA@AA@5;5;>>4>>>5;888>>???A;::---;---36606>A;;;;>D<>><====ABBC?
@ATNG8:02672:07002
GTTGGTAGGCGACATACATACGCGCCAGAAGATCAGGAACTCTAGAAGAATTCAGATTTTTAACACGAGAGTAAACGTAAAAAGAAGGTTTTACAAGACTCACGTTAACAATATTGCAGCAGTACGCACACAATCGAAGCGCAGTAAGGATGGCTAGTGTAACTAGCAAGAATACCACGAAAGCAAGAAAAAAGAAGTACGCTATTAACTATTAACGTACCTGTCTCTTCCGAAACGAATGAGTACGTGTGCGACGTGTCTCCTACCATCGAATCCTCTTAGTCT
+
@?:D@B@B>A@?@DCCCCCCCBBBB?AAEADIFGCC@C?A@BBC@@=@B?A?BCCCCCCC5C@CCCFBAAABA@8@@;;;;;*;@=@5999'5B>9>BBCBAA<;5;>@@<@CC?ABB@@@CCCBCBCCCCC?CC;;8;CAA@@@E?B@BCC@CDDCCCCC@CBBB@?=?@=@::3:@99:,777/889899$9;89947==BBB?B?99@B6;5;@BBB?BB;;;BB@C?BCE>AAB@CCBBBBBBAA:99?ABBBBCAAB?BA@=@??;>:>?<>=>==>>>>
@ATNG8:02675:07022
GATGGTAGCGCACACATAGATACAGTACTCATTCGTTTCGGAAGAGACAGGTACGTTAATAGTTAATAGCGTACTTCTTTTTCTTGCTTTCGTGGTATTCTTGCTAGTTACACTAGCCATCCTTACTGCGCTTCGATTGTGTGCGTACTGCTGCAATATTGTTAACGTGAGTCTTGTAAAACCTTCTTTTTTACGTTTTACTTCTCGTGTTAAAAATCTGAATTCTTCTAGAGTTCCTGATCTTCTGGACGACGCGCACTGACACTACCATCGAATCCTCTTAGTTCT
+
899;<:?AA;55=>>??@@>;;955AB@@??>5:449)45.58==>BBAA:>;;@B?B?BBCC?CAD@A@C;;9;875555'55(---8/5744.55<7992555555.599///--(--,(,05--///6>7;;=?9<<<;;;<669@>>====2944.44.4.4:8455=99.44:::+:.4.555555#494444&544.5555555.5>>>+=66694949;7:<<=;;;9=5:54544.4=>6=>9999999@995<<?<>>>9<:7//)//5:::7:55.55
@ATNG8:02675:07029
GATGGTAGGTGCACATGAGTGTATCCAGAAGATCAGGAACTCTAGAAGAATTCAGATTTTTAACACGAGAGTAAACGTAAAAAGAAGGTTTTACAAGACTCACGTTAACAATATTGCAGCAGTACGCACACAATCGAAGCGCAGTAAGGATGGCTAGTGTAACTAGCAAGAATACCACGAAAGCAAGAAAAAGAAGTACGCTATTAACTATTAACGTACCTGTCTCTTCCGAAACGAATGAGTACGATGAGATCTCGTGTGCTACCATCGAATCCTCTTAGTCT
+
CCCC@DCC@B@A@CFCCCCBCBBBC@CCC@C@???=9><@ACCCCC?CC@D?BBBCCDDD5C@CCCCCCCC@@@=@CDFDDD3CD@C@CCB;BAC?CCCBAAA995:>AA?C>?<?BBBBDD@@ABBBA99:@BBAB>@@CBCBCC@F?BBB@BAABB???@BBBBAA>AC?BBB?BB?@?8?==9=@@@@2??:?999CABBC=A=B?>>;>=BCCCC@BBBBA@@<@?BBB>CBB?BBCACDDDAAABBBAABAAAAA:99BC@BAB@@<>>:===;?CBA@
@ATNG8:02678:07013
GATGGTAGTATAGAGCTCTACATAGTACTCATTCGTTTCGGAAGAGACAGGTACGTTAATAGTTAATAGCGTACTTCTTTTTCTTGCTTTCGTGGTATTCTTGCTAGTTACACTAGCCATCCTTACTGCGCTTCGATTGTGTGCGTACTGCTGCAATATTGTTAACGTGAGTCTTGTAAAACCTTCTTTTTACGTTTACTCTCGTGTTAAAAATCTGAATTCTTCTAGAGTTCCTGATCTTCTGGCGCGTATGTATGTCGCCTACCATCGAATCCTCTTAGTCT
+
::=>@CBCCCCAABDCCCCCCDCBBBCBEDBB@BBBB=BB?C?BB@BBBB=??BBB?C=@@?B?B?BBBBBABCC@>>>>>1;@7A8896:ABB?CCC@BB===>><<9==@AACAA:>>@<>;>AAD@===<AAAD9=;@@>?????BAA??=<:<@@<AA;@;@AAAABAAA<@????6?<A:=9888*9:666*--3-,,,--:6;;;9+7;;;F;A:>>:>>>>AAA=A<??A;;<:>>B==>>AB>>>>>BBBB==:=@A:?>>>>:>C<?;=699///
@ATNG8:02681:07014
GATGGTAGTATAGAGCTCTACATAGTACTCATTCGTTTCGGAAGAGACAGGTACGTTAATAGTTAATAGCGTACTTCTTTTTCTTGCTTTCGTGGTATTCTTGCTAGTTACACTAGCCATCCTTACTGCGCTTCGATTGTGTGCGTACTGCTGCAATATTGTCAACGTGAGTCTTGTAAAACCTTCTTTTTACGTTTACTCTCGTGTTAAAAATCTGAATTCTTCTAGAGTTCCTGATCTTCTGGGCTGCGCTGATATGCGCTACCATCGAATCCTCTTAGTCT
+
CC@@>@CBBCABBCDCCCCDECCCCCBBBCBB?BBCD<A@=@=@?ACCBB?BCBBB>C>BBBB?B?BBBBBBBBB=ABCCD3B@9=886)2><@>BBB@EC?@AA@>=9==>>>AAA;@AA;A=B??88;===???A=@@@@@@@?>>>AA?::;<>>><@A??<?@@AAAA@@<@9999199A8=>???/?AAAA8A@@@AAA=><:>DDD/A<<=?=D<@@=AAAA>>><?<?AAA@>:99<<49///;;;=AAD=??@@?::7:==AA<==8===8=?>==
@ATNG8:02701:07016
GATGGTAGTTATACAGATCAGACACCAGAAGATCAGGAACTCTAGAAGAATTCAGATTTTTAACACGAGTGTAAACGTAAAAAGAAGGTTCTACAAGACTCACGTTAACAATATTGCAGCAGTACGCACACAATCGAAGCGCAGTAAGGATGGCTAGTTTAACTAGCAAGAATACCACGAAAGCAAGAAAAAGAAGTACGCTATTAACTACTAACGTACCTGTCTCTTCCGAAACGAATGAGTACGATGAGATCTCGTGTGCTACCATCGAATCCTCTTAGTCT
+
A@@>@CCBB@CBBBCCCCCC@BBCC<AAC@CBBBCC@CACCCBCCC@CC@C@BCDCCCCC3D?AAAAABBBCBC=AAACCCC5CC@J@B@BCCBDACHCCCCCBC?B?@@=@BB?CCCCCCCCCCCCCCCCC?BBBC?ABBBBBBB>C@CBB@BCCCCD=B?AAACCC?AA?ACC?DCBBB>BBA?BCDFE3?><?BCCBBBCE?B>AABBBB?BBBBD@BBAAAAA>B>BAB>ABB>BBBC==>CBBB@@@CAAB>@A;>;>>@=C@@@A<??:==<7<;;;>
@ATNG8:02701:07029
GATGGTAGTATCTGCACACTCTGTCCAGAAGATCAGGAACTCTAGAAGAATTCAGATTTTTAACACGAGAGTAAACGTAAAAAGAAGGTTTTACAAGACTCACGTTAACAATATTGCAGCAGTACTCACACAATCGAAGCGCAGTAAGGATGGCTAGTGTAACTAGCAAGAATACCACGAAAGCAAGAAAAAGAAGTACGCTATTAACTATTAACGTACCTGTCTCTTCCGAAACGAATGAGTACTACTCTCAGAGACACACTAATCGAATCCTCTTAGTCT
+
>><=8666;;@@B<666<<B@@BAB=AAA?BBBBA@;A;00/99996;=9=9=;;?BBBB1?>?BABAA??>@A>A996???+==8=.55545@<9>699@@:/03<30/)/::3//5;=;;;@E@@>CECC?B;:;?@A@C@@>A?C>BAA=AB@@@BBB@CDDCCD?BC?CBB>A@@@A589B?@ABBB/@@:978=??AAB=B>B6667>7//00>:<@>::9:49:<<?8>?;999<8333:;;:<::<;8888:88<8=39888688:888;99789
@ATNG8:02704:07034
GATGGTAGCTCACGTACGTCACACGTACTCATTCGTTTCGGAAGAGACAGGTACGTTAATAGTTAATAGCGTACTTCTTTTTCTTGCTTTCGTGGTATTCTTGCTAGTTACACTAGCCATCCTTACTGCGCTTCGATTGTGTGCGTACTGCTGCAATATTGTTAACGTGAGTCTTGTAAAACCTTCTTTTTACGTTTACTCTCGTGTTAAAAATCTGAATTCTTCTAGAGTTCCTGATCTTCTGGAGATATCATCAGCGAGCTACCATCGAATCCTCTTAGTCT
+
>99:;?BBCBBBCCCB::=KMCCBBBCCCCCC>CCFF>BB@B@CCCCFBA?AEDCC>@>@BBC?B?AAAAABBCC?BBBCB1BB?BABA<BBBB?BBA=@B<==>FCC?BBAAACAA<A==:>=BA@@?=>==@@@><AAA@==>@@@@@@@<==<:;:=BB<>;>@@@@A@??;?AADD;B=B;88776(8=99:0;;<788B>>><ADDF/C>?>B<@<@@=AAAA?@?<?<?@???@;>>A;??@@@@@@A@@@AA@@>>>?5::====@@<?@D<A>??D
@ATNG8:02704:07035
GATGGTAGACACGTGTGCTCTCTCGTACTCATTCGTTTCGGAAGAGACAGGTACGTTAATAGTTAATAGCGTACTTCTTTTTCTTAGCTTTCTGTGGTATTCCTTGCTAGTTACACTAGCCATCCTTACTGCGCTTCGATTGTGTGCGTACTGCTGCAATTATTGTTAACGTGAGTCTTTGTAAAACCTCTTTTTACGTTTTACTCTCGTGTAAAATCTGAATTCTTCTAGAGTTCCTGATCTTCTGGTATGACTAGTGTACTACTACCATCGAATCCTCTTAGTCT
+
<<<<@CBBBBA@@::55555::<<<;;;555@7@?AD=:;;;@CB@@@00)///886;6==<<?B?BBBB?>88717;;;;+//(/----(-..774756,2+2022288<4<=;88/:9)..349.359=;<>:6:99@,////<<:8//66:/--202(,-(--(-05588:55222'255==+62669999(69////'/55/.-2--....&.678;3737:58667,,,),(,,5522)--505338:856///6667-//;:698=::39A5:;>=AA@@>
@ATNG8:02705:07020
GATGGTAGATATATGCACGCTCTACCAGAAGATCAGGAACTCTAGAAGAATTCAGATTTTTAACACGAGAGTAAACGTAAAAAGAAGGTTTTACAAGACTCACGTTAACAATATTGCAGCAGTACGCACACAATCGAAGCGCAGTAAGGATGGCTAGTGTAACTAGCAAGAATACCACGAAAGCAAGAAAAAGAAGTACGCTATTAACTATTAACGTACCTGTCTCTTCCGAAACGAATGAGTACGAGAGAGCACACGTGTCTACCATCGAATCCTCTTAGTCT
+
<<<=@CDBB;;;==AAAA;@BAABD=A@C=>@@A;;5:<AA@AA??=97.36>334<ABA1B>;@@AABAA:;=5::;<<<?)?@;A;A??4ABB@BKECCBBA@50+0;8;==+/0<8@>?@@@@@BCBBB>@@@B@BBBAA@@C@DADCC>BBCCCCCC?BBBBCC@?@>?AA<@A@@@8?>=;9:9:9(8929;>?ABBB@=E>;;:::>5::CCC@DECCBBD?B6;;A=ABC?@A@AAAAB???B???BBCCECBAAB::4:A=>@;>>188808=<=>
@ATNG8:02707:06403
GATGGTAGATATATGCACGCTCTACCAGAAGATCAGGAACTCTAGAAGAATTCAGATTTTTAACACGAGAGTAAACGTAAAAAGAAGGTTTTACAAGACTCACGTTAACAATATTGCAGCAGTACGCACACAATCGAAGCGCAGTAAGGATGGCTAGTGTAACTAGCAAGAATACCACGAAAGCAAGAAAAAAGAAGTACGCTATTAACTATTAACGTACCTGTCTCTTCCGAAACGAATGAGTACGTGTGACGTACGTGAGCTACCATCGAATCCTCTTAGTCT
+
BBDD@D@@ABBDEBBECCCCBBCCD>BBB@CBBBBB@B?CCDBBBB@BB@C@BBAACCCC2C?AAAAABBCAAA8@@@ABBB5BC@C@CCC;CDDADBBBCCB999;?BB?CBC?CCCBBBDCCECCCBBBC?BACC?BBBBBBBB?C@CAA?ACCCCCCC?CBBBBB?BB>>>>399>==7?@@<999999%0>;>000A@BAB;>;>>>><>>??BBB@BBCCBBC@D?AAC=BBC?AABBCCAAABBBBCCCCCA@ACCCCBB?@@ABB@CB?>>>?BB>@?
@ATNG8:02707:06414
GATGGTAGCTATACGTATATCTATGTACTCATTCGTTTCGGAAGAGACAGGTACGTTAATAGTTAATAGCGTACTTCTTTTTCTTGCTTTCGTGGTATTCTTGCTAGTTACACTAGCCATCCTCACTGCTCTTCGATTGTGTGCGTACTGCTGCAATATTGTTAACGTGAGTCTTGTAAAACCTTCTTTTTACGTTTACTCTCGTGTTAAAAATCTGAATTCTTCTAGAGTTCCTGATCTTCTGGATAGCGACGCGATATACTACCATCGAATCCTTTTAGTCT
+
CACC?BBCBBBBBBCCDCCICB@AACBBBCCC@CCCF?CC@C?CCCDCCC?CC@AA@C?AB@@?A@CCBBA@BBC>@@?=?.77;?999.7??A@BDC?A@7:9ABAB?BBCBBBAA<B?A;888>CAA;<<<@@AA:=<>>AA>>?@AAA:::@<@@@;AA:?:>@@@@A@@@7;;@@@6@>D:<<ABA/@??@B:A77888;;>A;????/?>==A=B=AA;@???@@A=A;??@@@@8>=A<@@>AAAA<>>AAA@@@C>??;<9<>=8<@8===3=?<<=
@ATNG8:02711:06434
GATGGTAGTGTCAGTGCGCGTCGTCCAGAAGATCAGGAACTCTAGAAGAATTCAGATTTTTAACACGAGAGTAAACGTAAAAAGAAGGTTTTACAAGACTCACGTTAACAATATTGCAGCAGTACGCACACAATCGAAGCGCAGTAAGGATGGCTAGTGTAACTAGCAAGAATACCACGAAAGCAAGAAAAAGAAGTACGCTATTAACTATTAACGTACCTGTCTCTTCCGAAACGAATGAGTACTATAGACTATCTGAGACTACCATCGAATCCTCTTAGTCT
+
95>>@BBBBBEDBBBFDCCCCCBBBADDGADBAAACAD@BBCCCCC?CB?B@BB??A@AA2B?BBBBBBBBBBB>>>@CEGE5A@>@?BCC;CCFACAAACCB;;6;=@B?BBC?BBDABBCCDGGCC;;:B@A@@@<@AA@CBAA>A?BBB@CCCCCCDD@AAABBB@BB@BBD=??BAB9A??;?BBBB3BB?A?@@BB@@?<A<@???<A<@@CDD@BBBAAAC?A>A@@:@@@=AA@ABBBCDCBAAABBBCBC@@@CDBA>ABBBD?BB?>>>?BBBBB
@ATNG8:02714:06423
GATGGTAGTGTCAGTGCGCGTCGTCCAGAAGATCAGGAACTCTAGAAGAATTCAGATTTTTAACACGAGAGTAAACGTAAAAAGAAGGTTTTACAAGACTCACGTTAACAATATTGCAGCAGTACGCACACAATCGAAGCGCAGTAAGGATGGCTAGTGTAACTAGCAAGAATACCACGAAAGCAAGAAAAAGAAGTACGCTATTAACTATTAACGTACCTGTCTCTTCCGAAACGAATGAGTCATAGATATACGTATAGCTACCATCGAATCCTCTTAGTCT
+
:<;=?BCBBCCCC>?BCACACBBCEACCC@CCBBBB?B8;;BBB@@=@C@C@B@?=====,>?AAAACCCC9::,:@;;;;;*;A@A5;;;6;CDAFCCCGECBB?B@CC@CDD=B@CCCCCCCCCCAAADC@CBBB?AADACC??=@ACCC?BCCCCBBB?BBCDCB?BB?BBB>BBBAB=BAA>@AABB2AC@@>>>DDDAA9?:==@@<@=@@B@@=@AAAABB?B?BBD=AAA@BAAABBBBBBBBBBBBBBBCCCCC@@<@?@?A<??;7768<@@<>
@ATNG8:02715:06411
GATGGTAGGCGACATACATACGCGCCTGAAGATCAGGAACTCTAGAAGAATTCAGATTTTTAACACGAGAGTAAACGTAAAAAGAAGGTTTTACATGACTCACGTTAACAATATTGCAGCAGTACGCACACAATCGAAGCGCAGTAAGGATGGCTAGTGTAACTAGCAAGAATACCACGAAAGCAAGAAAAAGAAGTACGCTATTAACTATTAACGTACCTGTCTCTTCCGAAACGAATGAGTACTATGTAGAGCTCTATACTACCATCGAATCCTCTTAGTCT
+
AAB>?BBC?CCCCCCCCCCBBBBBC@DDA?BCCCAA>B@CCDCCCC@CC@C?CCCCCCCC5C@BBCCCCCCCCC>CCBBBBB2BB>B5;;;6<DBCFAAACDDDD?C@BB?ABD@CCBBCCCCCCCB@BCCC?BBCC?BBBBCCBB>CBCCC@BAACCCCC@C??????AA?AAB>BB?>=6?=<8<????2@A?C:99CBAAD;?;>>BB:=:=AD::8;B@@@BB@D@CCC=CCC?CCBCCACAAABBBBBBB@@ABBB@@@@<@A???;AA;888:>B999
@ATNG8:02718:06414
GATGGTAGGACGAGCGTCTGAGAGGTACTCATTCGTTTCGGAAGAGACAGGTACGTTAATAGTTAATAGCGTACTTCTTTTTCTTGCTTTCGTGGTATTCTTGCTAGTTACACTAGCCATCCTTACTGCGCTTCGATTGTGTGCGTACTGCTGCAATATTGTTAACGTGAGTCTTGTAAAACCTTCTTTTTACGTTTACTCTCGTGTTAAAAATCTGAATTCTTCTAGAGTTCCTGATCTTCTGGGTCTACGCTCGTCGCGCTACCATCGAATCCTCTTAGTCT
+
AABC@CCC?DBBBBBBBCDBBBBB@CCCCCAA=BAAC>BBAD?BBBCCCC?CEDBC>BAECCB@C?CCCCDBECD@BBBBB1AA?BBCF=BBBB>BCB?CC9;;BCCIACCCCBBBF@BBB@C@CCCBCCCD?BBCC?CCCCECCCCAAAAAABB@BAA>AD@E>A@BBCDCBB@BBCCC:C?B=AAAA@0@CFJF>CBBBDBBBBB>BCCE5CCCBB?B@BB@BCCCBBB?C?ACCCBB@BBCB=CAAAA@@BBBAABBAAAAD@BCCAA>AC?ABB?BBBCB
@ATNG8:02718:06417
GATGGTAGATATATGCACGCTCTACCAGAAGATCAGGAACTCTAGAAGAATTCAGATTTTTAACACGAGAGTAAACGTAAAAAGAAGGTTTTACAAGACTCACGTTAACAATATTGCAGCAGTACGCACACAATCGAAGCGCAGTAAGGATGGCTAGTGTAACTAGCAAGAATACCACAAAAGCAAGAAAAAGAAGTACGCTATTAACTATTAACGTACCTGTCTCTTCCGAAACGAATGAGTAACATAGATATACGTATAGCTACCATCGAATCCTCTTAGTCT
+
/::;=A006=@@@AAAACCDCBBCF>BA@=@@BBA@<@=@@@884;8<<>B?BB999>??)?7ACBFBB??=BA:AA@@@@?,;;592999&55525656>>;9;.9.9929??444><>><<<B@AABABA@;;::4945<==<B?A=A9909<?<@BBB?C@??DF>AA@A@=8<9999*988/79898(7=<==8:66///(/(/3893:4:88886:::?@<<:96;<<6:0/+/366-/)/66657555799=??@@???F=A=887-686999:>>;;;
@ATNG8:02725:06407
GATGGTAGATACTCGCTGATACACCCAGAAGATCAGGAACTCTAGAAGAATTCAGATTTTTAACACGAGAGTAAACGTAAAAAGAAGGTTTTACAAGACTCACGTTAACAATATTGCAGCAGTACGCACACAATCGAAGCGCAGTAAGGATGGCTAGTGTAACTAGCAAGAATACCACGAAAGCAAGAAAAAGAAGTACGCTATTAACTATTAACGTACCTGTCTCTTCCGAAACGAATGATTACTGTATCTATGTGTGCGCTACCATCGAATCCTCTTAGTCT
+
AAC@@CCCCCCBBBCCDICBAAA@@8@@@<@BBCCB@C@CC?@?AB?AB?B?BAAAABBB2B?BBC@BBCA>>>7=>@@AA@0@@<?8BAA:CBB@BFCCB@@00*09<@;AAB?BCCDCDFDECCBBBBAB?BBAB@CABBCA@@>B=AAA>BBCCCCDD?AAABBB?CD?BBB99:CBD<B??;>AAAB3BD@C?>@B@@?@;><????;A<ABBBC@BBABBBB?B@CBB=CCC?DBCC?BBCCCCCC@@?BBBAAABBBBB?BBBBB?BB@BBA?AC?9:
@ATNG8:02727:06406
GATGGTAGTACATGATAGACGACACCAGAAGATCAGGAACTCTAGAAGAATTCAGATTTTTTAACACGAGAGTAAACGTAAAAAGAATGGTTTTACAAGTACTCACGTTAACAATATTGCAGCAGTACGCACACAATCGAAGCGCAGTAAGGATGCTAGTGTAACTAGCAAGAATACCACGAAAGCAGAAAAAAGAAGTTACGCTATTAACTATTAACGATACCTGTCTCTTCCGAAAACGATGAGTACTGCGTCTCACTCTCGCCTACCATCGAATCCTCTTAGTCT
+
44;=8=BBAABB;:6=::>B965==85668<<<@:@2525547999)//17)/3:444444#5.55;===;;@@A9@@;:999'4>.55.555&5;;45555555944.47;;7=54.48888844494445555.5999.55555544594////<<999>;7////773/4.433-37;;;2:////////#/80784:8883386=6997>29/825:6:42222226262----&---,,2--.3333266:;9:555:;<8<?>:<<<<<7;;7:;;49>>>>
@ATNG8:02727:06421
GATGGTAGCACGAGTCACTCATATCCAGAAGATCAGAACTCTAGAAGAATTCAGATTTTTAACATCGAGAGTAAACTGATAAAAAAGAAAGGTTTTTACAAGACTCACGTTTAACAATATTGCAGCAGTACGCACACAATCGAAGCGCAGTAAGGATGGCTAGTGTAACTAGCAAGAATACCACGAAAGCAAGAAAAAGAAGTACGCTATTAACTATTAACGTACCTGTCTCTTCCGAAACGAATGAGTACGAGAGTCAGAGCAGAGCTACCATCGAATCCTCTTAGTCT
+
>8;;59::::<=A;;5=555/////)/7<)/5>9955.//////9277+/+5<;<<B@@'94773344/----8/------8888%877/9)////$/-8377--///333(33991337,377399<<<<>>>B?@?=@???>BA?98377/71777,3397733;4<<?;9/*/:3//.0333;;/655.25552$25.222666555393855538289CCC?BAAABBB?B=@@A<BBB?BBBBBBAA???99:@ABBBBBB???<<7<>>>C@BB?@AA<@DCCB
@ATNG8:02729:06420
GATGGTAGGACGAGCGTCTGAGAGGTACTCATTCGTTTCGGAAGAGACAGGTACGTTAATAGTTAATAGCGTACTTCTTTTTCTTGCTTTCGTGGTATTCTTGCTAGTTACACTAGCCATCCTTCTGCGCTTCGATTGTGTGCGTACTGCTGCAATATTGTTAACGTGAGTCTTGTAAAACCTTCTTTTTACGTTTACTCTCGTGTTAAAAATCTGAATTCTTCTAGAGTTCCTGATCTTCTGGATACACTCATGTGCACCTACCATCGAATCCTCTTAGTCT
+
//:<<A??@CBBABABBBBABABB@CCCBBAA=BAAA<AA=@>ACDCCCC@CDDCC?C@CCCC@C?CCCCCCDCB?@@@@@0@@=AABB;BB:;:;CC?DG?BBBDDI?BBCCDDDF?BCB@C@CBBBBBB@BBBC@CCBBBDBBBBBBCCCCC@CBB<@@<@=BBD@@ACCCACCCFD;CAC@CCCCC5CFCCC>CBBBCCBA@@4;;:;*;@@AB@BACC@BBBCCCC?C?CCCCCC=A@H@CCBCBBBBC:::BEBB?C@A=A@@@C?BB@BBB>AAA>?
@ATNG8:02731:06415
GATGGTAGCTCGCTGATGATATCTCCAGAAGATCAGGAACTCTAGAAGAATTCAGATTTTTAACACGAGAGTAAACGTAAAAAGAAGGTTTTACAAGACTCACGTTAACAATATTGCAGCAGTACGCACACAATCGAAGCGCAGTAAGGATGGCTAGTGTAACTAGCAAGAATACCACGAAAGCAAGAAAAAGAAGTACGCTATTAACTATTAACGTACCTGTCTCTTCCGAAACGAATGAGTACACACTCTCATATGACACTACCATCGAATCCTCTTAGTCT
+
BCCB=@;;;=<<=655=<<@=CBBB:966>@A?@@?;C@BBBCBBB?BB8A=???>????.84:;B<@BB>><@88794444$4;395;==0=C@<CDCCCBBBB>@?AEAEDC@CB@@ABCCCC<;:@@@@@CECC@@ACBBA??:@<@;;4;B;:;:@@:@==>>?9>@=A@@<@:::@;999?BDECC3DD@:99AC=?9<6;7///848677BBB?B@>000:*0*0;;58986=;;774===<::<CBC>>:A@@@?A??;@783;4;848;>;@???B
@ATNG8:02732:06408
GATGGTAGGACGAGCGTCTGAGAGGTACTCATTCGTTTCGGAAGAGACAGGTACGTTAATAGTTAATAGCGTACTTCTTTTTCTTGCTTTCGTGGTATTCTTGCTAGTTACACTAGCATCCTTACTGCGCTTCGATTGTGTGCGTACTGCTGCAATATTGTTAACGTGAGTCTTGTAAAACCTTCTTTTTACGTTTTACTCTCGTGTTAAAAATCTGAATTCTTCTAGAGTTCCTGATCTTCTGGTGAGATATGCATGATGCTACCATCGAATCCTCTTAGTCT
+
:::<@AAAACB@??@@@C@@@@@@<@@@;:::2:994(48397<<@>@@D@CC;<;@B>BBBB@C@CBBDBCCBC@DCBBB0@?<@<;;0;@AB<AAD@CC;:;BCBEAHCBCBCBBABA7;8<CCCAAACABCBB?CCDCCC;;;BAB;;;AB?BCC@BB@B?CCCCDCCCC?@ABBB9B@C@CBDDE,CC;;;;.;AAABCAA?>2::::':==?@=@=BB<ABCCCCC?B?AA@@AB>;;;?BCCDFBBBC@@@ABBA@@@A=ACA;;8;B?ABB?CCB;;
@ATNG8:02733:06405
GATGGTAGCTCTGCTCTGACTCTCGTACTCATTCGTTTCGGAAGAGACAGGTACGTTAATAGTTAATAGCGTACTTCTTTTTCTTGCTTTCGTGGTATTCTTGCTAGTTACACTAGCCATCCTTACTGCGCTTCGATTGTGTGCGTACTGCTGCAATATTGTTAACGTGAGTCTTGTAAAACCTTCTTTTTACGTTTACTCTCGTGTTAAAAATCTGAATTCTTCTAGAGTTCCTGATCTTCTGGTGTCGTCTATCATGTACTACCATCGAATCCTCTTAGTCT
+
//9:7;;@C<<<BB@@ABBBCCCBB@@@AA@@>@ACC>CC@D?BBCCCCC?CCCCF?B?@CBB?CACBBBDCEBB=::99:*:?=AABA<@@AB?CBB@BC?AABCEL@BBCCCCCD@BCC?B@CCCCBBBA<A@AA<AABBCCCCCCBBBBAAC?BBB>AA=@=@CBBBCCCCACCDLF<B>B?AAAAA0@BABB>BCCCCCBBAA4;;;;*;CC;;;;@CC@CDCBBBA>A?BBCECD@BBC@CBBB@@@@@@@@@@@CCCBB>BABBB?@A@BBB?CCCBC
@ATNG8:02734:06405
GATGGTAGGCGTGTGAGAGTCTGCCCAGAAGATCAGGAACTCTAGAAGAATTCAGATTTTTAACACGAGAGTAAACGTAAAAAGAAGGTTTTACAAGACTCACGTTAACAATATTGCAGCAGTACGCACACAATCGAAGCGCAGTAAGGATGGCTAGTGTAACTAGCAAGAATACCACGAAAGCAAGAAAAAGAAGTACGACTATTAACTATTAACGTACCTGTCTCTTCCGAAACGAATGAGTACGTGTGCGACGTGTCTCCTACCATCGAATCCTCTTAGTCT
+
44::3::A>ABCCCC?@ABBCB;;;)5@@?CECCCD@D?CBBBBAB>@@=@=@BB?@@@@0@@ABBBBAAA@??9>@::999.:A?A>?>>5>BB?B@>@BAB?;7;=??;?=<5;;>>>@>>>A>>=A@>><>@@@;>>>=@@@A:?=AAB?BA@@ABBB>B>?@BB?BB<???6=;==<7?@;8=BBBB/;;8;??B787AAA=A<@>>=9>:>::8927::<9<<8=:?AA8>AA>@=@@000;@000>C===B>;;;?5;;=8=;;;A=CG=;;:8<=;;;
@ATNG8:02740:06445
GATGGTAGCAGACGTGACAGAGCGCCAGAAGATCAGGAACTCTAGAAGAATTCAGATTTTTAACACGAGAGTAACGTAAAAAGAAGGTTTTACAAGACTCACGTTAACAATATTGCAGCAGTACGCACACAATCGAAGCGCAGTAAGGATGGCTAGTGTAACTAGCAAGAATACCACGAAAGCAAGAAAAAAGAAGTACGCTATTAACTATTAATGTACCTGTCTCTTCCGAAACGAATGAGTACGAGAGTCAGAGCAGAGCTACCATCGAAATCCTCTTAGTCT
+
A<B>@CCBCBBB;;6BABBCBCCDD?CBB>BBBCBC?C?AA@@??@;=?;?9<?<<;;;<,<;@@@A=;@>00*/6/////$4;8>.555&55929BBBCBBCB>A>;;7;AA>BBBABBCCBBBAAA@@@@BBBF@BCCBBBBB@D?@AD@BBCCBAAA@AAABBB@CB=AA@;@@@@@:==?;99::::%:=;7:7>AA=;96957>>>:><;;;;;5;;;;;;A;@:>>A9A?>;>>>>>>BB;;;??@??=====?==;;;8<>>888)898><>6;?@@A
@ATNG8:02741:06442
GATGGTAGACACGTGTGCTCTCTCGTACTCATTCGTTTCGGAAGAGACAGGTACGTTAATAGTTAATAGCGTACTTCTTTTTCTTGCTTTCGTGGTATTCTTGCTAGTTACACTAGCCATCCTTACTGCGCTTCGATTGTGTGCGTACTGCTGCAATATTGTTAACGTGAGTCTTGTAAAACCTTCTTTTTACGTTTACTCTCGTGTTAAAATCTGAATTCTTCTAGAGTTCCTGATCTTCTGGACAGAGTGTGCAGATACTACCATCGAATCCTCTTAGTCT
+
9:;<@C@?AAB@@@ABBBBCA@@@AA@@AEBB@BDDE?CC>@>@@@@C;;5:><=@;?9?AAB?B?C@??CBBAB;?>>>>.7=3>999(337>8?@@;?D49997;>9?BB>?;;>:;;;8=8=?@>>>AB=B;;:=BBB@@@778;>>====<086;6;;6<:<9<@>==@B7:;AAB5B;>8;;HEE/@A677.777///776:0///)////84<4;95=CC?>>><@<@@@>>>8<;@=AA@@===??>>>??:8:>@@<>??=>:=?=@@@<@>>>?
@ATNG8:02742:06411
GATGGTAGATATATGCACGCTCTACCAGAAGATCAGGAACTCTAGAAGAATTCAGATTTTTAACACGAGAGTAAACGTAAAAAGAAGGTTTTACAAGACTCACGTTAACAATATTGCAGCAGTACGCACACAATCGAAGCGCAGTAAGGATGGCTAGTGTAACTAGCAAGAATACCACGAAAGCAAGAAAAAGAAGTACGCTATTAACTATTAACGTACCTGTCTCTTCCGAAACGAATGAGTACGAGAGAGCACACGTGTCTACCATCGAATCCTCTTAGTCT
+
ABCC@CCBBCCCBBBBFEDDCCCCC>BAB@BCBBBB@C@CBBBBBC?AA>A?ABBBBBBB3B?CBA@ACCCCAC>CCAAAAA0?@<?5;;;4;BC?BCCDCCC@@=@?BB?BBB@BBBBBCCCCCCCCBBBB@CCCB?BBBACBBD@GAC@@<?AABBCDC?BAACCC?AB@BBB>AADDC=BBB?BBBBB3BC@B>>>CCCCC;:6;AAD8;7:AC::8:BAAAAA@C@BBB>BBB@ACADDDC@@AAC@@@BBBBBCC>>>BB?AA=>@;@@=B>>:=>>>@
@ATNG8:02742:06448
GATGGTAGTATATCGCGTCGCTATCCAGAAGATCAGGAACTCTAGAAGAATTCAGATTTTTAACACGAGAGTAAACGTAAAAAGAAGGTTTTACAAGACTCACGTTAACAATATTGCAGCAGTACGCACACAATCGAAGCGCAGTAAGGATGGCTAGTGTAACTAGCAAGAATACCACGAAAGCAAGAAAAAAGAAGTACGCTATTAACTATTAACGTACCTGTCTCTTCCGAAACGAATGAGTACACACTCTCATATGACACTACCATCGAATCCTCTTAGTCT
+
899;<@@=ABBABCCFBBBDDCBBH@A@B@BBCCBBAC?CCB;:=EACC?DABA@@@AAA0A?BBBBCDCC???9@=?@???0@A?B?CCE<BCC@CCCBBBB::7;>BC?BCC@CCBBCBCCIHCCCCBBB@BBBC?BBB@AABC?G@CAB>ACABBBBB@CBBBCC?BB?AAA>AA???8?@@<@BBBBB)BC@A999CAABB<@<>>??<?=AACAA>@BBBBBB?D=AAD>CAA>AAACBBBBBCBBBBBBBAACAAADCBB?BBBBB?BC@BBB@BBBAA
@ATNG8:02744:06420
GATGGTAGCACGACACGACGATGTGTACTCATTCGTTTCGGAAGAGACAGGTACGTTAATAGTTAATAGCGTACTTCTTTTTCTTGCTTTCGTGGTATTCTTGCTAGTTAACTAGCCATCCTTACTGCGCTTCGATTGTGTGCGTACTGCTGCAATATTGTTAACGTGAGTCTTGTAAAACCTTCTTTTTACGTTTACTCTCGTGTTAAAAATCTGAATTCTTCTAGAGTTCCTGATCTTCTGGATAGCGACGCGATATACTACCATCGAATCCTCTTAGTCT
+
:;<<@@A@CCB;66@>@BC;6;DCBBCCCBBB?BCCC>CD@D@BBDCDCC@BBBCC@C?CCCC?B?BBBB??@BB=ABABB3AB>B@>>8>0006??@:BB?AA@@AA?B?BBCCC?AAA>B@AAA??:;;<@AAC=A??;;<@@@@?@>>>;;7;@@<@@<@<ABBAA>>?B<?::;:/;7<7:;;;;+;>AAA9>>>>AA>>>>;>BBB/>>>>?7?<>><>???A==:=<?>>?;;7;=B;>>>>>;;;@A=>>@@@@???<>>@??<?A=>==<AAAAA
@ATNG8:02753:06419
GATGGTAGTGATACAGATCAGACACCAGAAGATCAGGAACTCTAGAAGAATTCAGATTTTTAACACGAGAGTAAACGTAAAAAGAAAGGTTTTACAAGACTCACGTTAACAATATTGCAGCAGTACGCACACAATCGAAGCGCAGTAAGGATGGCTAGTGTAACTAGCAAGAATACCACGAAAGCAAGAAAAAAGAAGTACGCTATTAACTATTAACGTACCTGTCTCTTCCGAAACGAATGAGTACAGAGAGTACGATATGTCTACCATCGAATCCTCTTAGTCT
+
::;;855556556==<<<<;;555;499<054=:4405.45<855<9=<9=??=833333$3,33989:8776;5///9:::'///(4.444&5<<9;;;99:559498;<8=55055<456=<<=@>>BBBB>BAAA6;;9@@<;=9>494405=?:??994:A>=>A798;>>;133<;;3;771337777$7838338==>:7496:???9@<@@CCC?BBB;;:C?C<??A9=992:99<<887AB==;<;@@:?==<BBCBB?@?8876//(/53,39/..
@ATNG8:02755:06418
GATGGTAGCTATACGTATATCTATGTACTCATTCGTTTCGGAAGAGACAGGTACGTTAATAGTTAATAGCGTTCTTCTTTTTCTTGCTTTCGTGGTATTCTTGCTAGTTACACTAGCCATCCTTACTGCGCTTCGATTGTGTGCGTACTGCTGCAATATTGTTAACGTGAGTCTTGTAAAACCTTCTTTTTACGTTTACTCTCGTGTTAAAAATCTGAATTCTTCTAGAGTTCCTGATCTTCTGGCTCTCGTAGACAGATACTACCATCGAATCCTCTTAGTCT
+
:<==@@@@BB<CBCCCCKFBBBA?;@;59AAB>CCCC>CC@B>ABBBCBC@CBCBB?B=@@AB?B?BBAABB?AA<ACCCC1BA=A???3?A@B?BCK?AA7:9=?9937;88@BAA?B;;8;=BA>==?AB<A>>>497<99::788AAA<==<7:;;:=@6;7;BA@A>>>>8;;@ED5@<@<>>@@@/?A>?>7=:;;;;===><==<<+8////(//992:9?>>>@<@=A?>?>>7:;A;A>;;;===@@A>;;;=>773------,-=49==6:>;;;
@ATNG8:02707:06492
GATGGTAGATACTCGCTGAACACCCAGAGATCAGGAACTCTAGAAGAATTCAGATTTTTAACACGATAGTAAACGTAAAAAGAAGGTTTTACAAGACTCACGTTAACAATATTGCAGCAGTACGCACACAATCGAAGCGCAGTAAGGATGGCTAGTGTAACTAGCAAGAATACCACGAAAGCAAGAAAAAGAAGTACGCTATTAACTATTAACGTACCTGTCTCTTCCGAAACGAATGAGTACACACTCTCATATGACACTACCATCGAATCCTCTTAGTCT
+
45=><@CCCBBCDBBBCCCABDEG?DBB=CCBAA=A=BB@BCBB>BB>B@CCBBCCCC2C@CCBBBAAABCC=A@;;;;;*;A>A;@@@7@BC?CCCCBDEDD@B?CC@BBB?BBCBCBCCCCCCBBBBC@CC@@>AA@?B@999;@DED?BBCCCCAA?ACCCCC@BB?????AAA@@8>::39>>>>.?>9??BAB??AA1838;>A9=:=?BAA@BDAA?CC@B?BCC<BBC?BBBBCCCCCBAAABBBA>>B:::@?@@=AAADD@BC??@?>BB???
@ATNG8:02710:06469
GATGGTAGCAGACGTGACAGAGCGCCAGAAGATCAGGAACTCTAGAAGAATTCAGATTTTTAACACGAGAGTAAACGTAAAAAGAAGGTTTTACAAGACTCACGTTAACAATATTGCAGCAGTACGCACACAATCGAAGCGCAGTAAGGATGGCTAGTGTAACTAGCAAGAATACCACGAAAGCAAGAAAAAAGAAGTACGCTATTAACTATTAACGTACCTGTCTCTTCCGAAACGAATGAGTACTATGTAGAGCTCTATACTCCATCGAATCCTCTTAGTCT
+
@CCA@BBBBCJBCBBBBBBCCGCCC?BBE@CABB??=@?BCB@?@C@AA?A@CC??>ABA2B@EC@AAHCB???8??A@AAA2@@<@:@@@9ABB?BABADDC;;5;;;:29?@=AB;:;ECBBCCCCDBAA>BB@@=@BBBCCCC@B@BBB@BBBCCCCC?ABCBBB?BA>A??:?@?<=8===999::::%:=;<>8<745AA=>;>:@@5@<@=BBB?BBB@@AC?C?BBC>CBB?BBBBBBBBBBABCCCCCCBA>>>;;;=BA===:===;::17::99
@ATNG8:02710:06487
GATGGTAGAGAGACTGTAGCGCACCCAGAAGATCAGGAACTCTAGAAGAATTCAGATTTTTAACACGAGAGTAAACGTAAAAAGAAGGTTTTACAAGACTCACGTTAACAATATTGCAGCAGTACGCACACAATCGAAGCGCAGTAAGGATGGCTAGTGTAACTAGCAAGAATACCACGAAAGCAAGAAAAAAGAAGTACGCTATTAACTATTAACGTACCTGTCTCTTCCGAAACGAATGAGTACGAGAGTCAGAGCAGAGCTACCATCGAATCCTCTTAGTCT
+
AAC>?CCCCBBCBBBBBBDCCCCCD=BBB?BBCBBC@B@BBCBBBC?BB?B@AA@@@@@@2@?CCCAACCCCCB;CCCCCCC5DC?B=@@@8ABC@CBBBCCDDD?C?DB@BBB@BCCCCCCDCCBBCCCCC@CCAA>BBCCCC?><@@ECB?BBBCCAAA?AAAAAA@BB?989;>>@@A;B@>;999999%9A;B???DFCCB:>9==>=;>;>>A;;:;B@@@CC?CA???<@BB?CBBBCCDBBBB>>>ED>>>AACCBB8636>??@=AA=9:8<@CB??
@ATNG8:02713:06475
GATGGTAGCTCGCTGATGATATCTCCAGAAGATCAGGAACTCTAGAAGAATTCAGATTTTTAACACGAGAGTAAACGTAAAAAGAAGGTTTTACAAGACTCACGTTAACAATATTGCAGCAGTACGCACACAATCGAAGCGCAGTAAGGATGGCTAGTGTAACTAGCAAGAATACCACGAAAGCAAGAAAAAGAAGTACGCTATTAACTATTAACGTACCTGTCTCTTCCTAAACGAATGAGTACTGTATCTATGTGTGCGCTACCATCGAATCCTCTTAGTCT
+
@?@><@@BBBBEDCBBCD:;;CCCD@CGC@BBBB@@>@@CBBBBBB@DC?A@BCCAAAAA2A?BB?>?BBA@A@99:;????,??<=9>>>7?BBACHEHDDIBC?B?A@=ABA?ABBBBBGFJCCCBBBBC?BB;;7;AABCB@@=@@CBB@BCCCDCCB?BBBCCC?BB?AA?;?@?@@;<<=?BBCCF2BB@BBBCCC@>>5;6;;;B=B<>=BDC@BCBCBBA@D?AA@<@@@=9::ABCBCBBBBBAABBBFFAA@CBBB?<<;@A;>><988=BAAAC
@ATNG8:02713:06477
GATGGTAGCTCTGCTCTGACTCTCGTACTCATTCGTTTCGGAAGAGACAGGTACGTTAATAGTTAATAGCGTACTTCTTTTTCTTGCTTTCGTGGTATTCTTGCTAGTTACACTAGCCATCCTTACTGCGCTTCGATTGTGTGCGTACTGCTGCAATATTGTTAACGTGAGTCTTGTAAAACCTTCTTTTTACGTTTACTCTCGTGTTAAAAATCTGAATTCTTCTAGAGTTCCTGATCTTCTGGGCAGACTCTCACACGCCTACCATCGAATCCTCTTAGTCT
+
7799-//8<<@:;5:;;<<BCCBBBCB>>>59.4;;:1;>2986CAAA@A00/<<<8<4;9=>.;29:AB@BC@A>@CCDC29905>=@6@99616>A7<<2559999495555<;;7;=>9B>@@B>:69>?A999=?@>@@@@=;;;==::99299949D?C9C99966=<<495555&54949<<<<+<<BBC=?>@AA?9;9>29999'9=995.529B2999=@49057;;;<<<7;;<<0666559;4449445515==578:/0+/:6>??::<?CC
@ATNG8:02715:06481
GATGGTAGCGCACACATAGATACAGTACTCATTCGTTTCGGAAGAGACAGGTACGTTTAATAGTTAATAGCGTACTTCTTTTTTCTTTGCTTTCGTGGTATTCTTGCTAGTTACACTAGCCATCCTTACTGCGCTTCGATTGTGTGCGTACTGCTGCAATATTGTTAACGTGAGTCTTGTAAAACCTTCTTTTTACGTTTACTCTCGTGTTAAAAATCTGAATTCTTCTAGAGTTCCTGATCTTCTGGTGTATCAGCGAGTATCTACCATCGAATCCTCTTAGTCT
+
88::@A@?CCCBBCCAAACBBAB@AAA@@A;;8<CBE@CD@HAAAABACC?AAA;99)45::9@<@>BAA=@00/;3//////#///(4::>5=<=<>BBB?BC:<;BBCF@CCCCCCBB?BBB?B?CCBBBCBB?BBCC@CCCCCCBBCCCCBBCCC?@@@@CC@C?BBCBBBBCC@C;;;;.;<A<AAIGI5BBDBB;A@@AAABAAA@CCCC5CBCFC@D@CB?AA@;;;C?B>BDCBBB>A@C@CBBBCDBCCCCCBBBCCAA=::;AA=AB?@A@?BBB@@
@ATNG8:02716:06485
GATGGTAGAGTATCATGTGTATCTCCAGAAGATCAGGAACTCTAGAAGAATTCAGATTTTTAACACGAGAGTAAACGTAAAAAGAAGGTTTTACAAGACTCACGTTAACAATATTGCAGCAGTACGCACACAATCGAAGCGCAGTAAGGATGGCTAGTGTAACTAGCAAGAATACCACGAAAGCAAGAAAAAGAAGTACGCTATTAACTATTATCGTACCTGTCTCTTCCGAAACGAATGAGTACACACTCTCATATGACACTACCATCGAATCCTCTTAGTCT
+
8<==?B@;;<<<@9:6>?>AAAB@A;@;;8<<@?;?<??<==>><<86626:@CBBBCCC5C=@@B<;9@666@4>555555$5;.626??2@;:6:=/0/8:::0504<;@@D<??A9;;?@@@999AABB?CC@@=@BDABBAA=B?C@B=@B@AACMEABBC@@?7::?CDC@B997A9>;>7>?@@@2@B>A>??BBBBC?A=AA@A=AAAA;;=<>@@=>>?<A<?>?5>::5:?@@A@@@A>><>A@@@AACA@AECAA>@CBAA>AC@BBB?BBCCB
@ATNG8:02716:06498
GATGGTAGGCACTGCGCACACATCCCAGAAGATCAGGAACTCTAGAAGAATTCAGATTTTTAACACGAGAGTAAACGTAAAAAGAAGGTTTTACAAGACTCACGTTAACAATATTGCAGCAGTACGCACACAATCGAAGCGCAGTAAGGATGGCTAGTGTAACTAGCAAGAATACCACGAAAGCAAGAAAAAGAAGTACGCTATTAACTATTAACGTACCTGTCTCTTCCGATACGAATGAGTACACACTCTCATATGACACTACCATCGAATCCTCTTAGTCT
+
A?C>@CBA?BB@@@BBBCCCCCCCC>CCC@CCCB998;@CCCBBBC@CC?B@DCC@AAA@2@?BBBABBCC???9??@CCCC5CD>B=A@@7@CCBCABCCCDBB@B@CB@CAA>ACBBCCCCCCCCBBBBB?CCBB?BBBBCCBB>C@BBB?BBBCCCBB?BCCCBB?BB?BBB?BBCDD=?:94:?>>@2@B?B;;;AAAAA;A;??AA<A<B?BCB?BCA@@A@=@>??@BBCC?CBBBAAABBBCCCCCCCA?ABBBCCCB<@@>>>;?@;>>><?BBAA
@ATNG8:02718:06465
GATGGTATACATATCGTACTCTCTGTACTCATTCGTTTCGGAAGAGACAGGTACGTTAATAGTTAATAGCGTACTTCTTTTTCTTGCTTTCGTGGTATTCTTGCTAGTTACACTAGCCATCCTTACTGCGCTTCGATTGTGTGCGTACTGCTGCAATATTGTTAACGTGAGTCTTGTAAAACCTTCTTTTTACGTTTACTCTCGTGTTAAAAATCTGAATTCTTCTAGAGTTTCTGATCTTCTGGGTGCGCTACAGTCTCTCTACCATCGAATCCTCTTAGTCT
+
@<>>@BA@@DCCCCCCBCCCCDCCCCCCCBBB@CCCC>BB?B?BBCBBDD?AABBB@C?AAAB?C>BBBA@@??<937333$3@6A?;;6998:?BAA>AA>??>C@A>>AAA>>>?;AAA9>9>AA>=><>=AB@@;@AAAAAA???C>>>>>>;?>>:;;7;;@@???BA;;7=@@@@5>39177676(8=:;=5=>=>>?A>>>4:;:;+;@@@A<A:===AAAA>><=7?AAAAAA5::AA9A==AAA?=====@@AA@@@;<;;;A=BA7;<?<AAAAA
@ATNG8:02724:06495
GATGGTAGGCGAGAGTGAGACGCAGTACTCATTCGTTTCGGAAGAGACAGGTACGTTAATAGTTAATAGACGTAACTTCTTTTTCTTGCTTTCGTGGTATTCTTGCTAGTTACACTAGCCATCCTTACTGCGCTTCGATTGTGTGCGTACTGCTGCAATATTGTTAACGTGAGTCTTGTAAAACCTTCTTTTTACGTTTACTCTCGTGTTAAAAATCTGAATTCTTCTAGAGTTCCTGATCTTCTGGTGTCTGATCTGTATCACTACCATCGAATCCTCTTAGTCT
+
8:@=;;;@8<555:;;99<6666<<<<=??>>7<555)5:5:6:::::::;??<:<8@::74;-3-476:66//(/606:;;;+/73<333(387305;?<AB>>?ABBB>B@AABBBA<@CB<?;?BAAA;:69=;;<///=;>>>>>=???888<8<=@<BB:>:=>>?>>>AA:==ADD5>:=;;:;::*:988A8@?@>>===<>;?AAA.88<;;>D=FD=BA>>>??=B<??>>>A:=>A<???;;;@AA???@A?@?@AA<AAA7707;6;;;9?A677
@ATNG8:02725:06456
GATGGTAGCTCACGTACGTCACACGTACTCATTCGTTTCGGAAGAGACAGGTACGTTAATAGTTAATAGCGTACTTCTTTTTCTTGCTTTCGTGGTATTCTTGCTAGTTACACTCCATCCTTACTGCGCTTCGATTGTGTGCGTACTGCTGCAATATTGTTAACGTGAGTCTTGTAAAACCTTCTTTTTACGTTTACTCTCGTGTTAAAAATCTGAATTCTTCTAGAGTTCCTGATCTTCTGGCTCTCGTAGACAGATACTACCATCGAATCCTCTTAGTCT
+
889:;=>>@@;B@@CC@<BBB@A9;;AACB;;5;@A@;CC?C?AAACCCC?BB@@A<@=@@BA?A=@@C???????ABCCC1???BCDC>BBBC@AAA?BB?BBBB><;?9::BB>????B?BBAA?:;;7;;AD=?@;;;;;@@@AB???8838>>988174:9<=A:<:?<>@AAA6A<@;>>BCC/AAABB9@>==>=;:55.5777(222994:6::48=@A>;;593;557=<6;;;5;>:;:67=///@=7<<A;7/(///8838C<??B:==@??
@ATNG8:02725:06480
GATGGTAGCTCGCTGATGATATCTCCAGAAGATCAGGAACTCTAGAAGAATTCAGATTTTTAACACGAGAGTAAACGTAAAAAGAAGGTTTTACAAGACTCACGTTTAACAATATTGCAGCAGTACGTACACAATCGAAGCGCAGTAAGGATGGCTAGTGTAACTAGCAAGAATACCACGAAAGCAAGAAAAAAGAAGTACGCTATTAACTATTAACGTACCTGTCTTCTTCCGAAACGAATGAGTTACTACTCTCAGAGACACACTACCATCGAATCTCTAGTCT
+
@<>>:66;;===;;;:455<;;;>D7966:>ABB;;4:59998::>:<<8?<=>::8@@A1B<@@;?:8<333;13344444$44395;??0><;7;<655<<555)47;;7=5505<::;>===@@?;;;;;6;;9>8666;===<8@<999:<???955=9==>?@@8=;=899?@=@@@8=::3::::::%00:00//87=77169<>9979:65:@@9?;000+0=9=+0:A5:9>8;8833-38733377833333689///9947-...4----..88::
@ATNG8:02727:06463
GATGGTAGATATATGCACGCTCTACCAGAAGATCAGGAACTCTAGAAGAATTCAGATTTTTAACACGAGAGTAAACGTAAAAAGAAGGTTTTACAAGACTCACGTTAACAATATTGCAGCAGTACGCACACAATCGAAGCGCAGTAAGGATGGCTAGTGTAACTAGCAAGAATACCACGAAAGCAAGAAAAAAGAAGTACGCTATTAACTATTAACGTACCTGTCTCTTCCGAAACGAATGAGTACTGTATCTATGTGTGCGCAACCATCGAATCCTCTTAGTCT
+
::;;=@@?CCCCD:;;CCAAACBBA@CBB@BBCCBB?A=ABC@@?=?BB?C?BCCBBBBA2A?BBBBBB?A99929?@BDCF5BB==:@@@4@BC?BBBAACC;;8;?AA>BBB?CCBBBBBBBBAACBAA@ACBCE?AACCCCCC?B?A@@=@BBBBBBB?AAAAAA?BB?BBE?AAAA@;@==9::9999%:=;8938>=A@?<@<@9<=<A===B;;7<ABAAAB?B?BBC=B?A=@BBCBCBCCBBBBB>??BBBBBBBB>B?@@@AA=BB;???=ACBBB
@ATNG8:02730:06450
GATGGTAGGTGCACATGAGTGTATCCAGAAGATCAGGAACTCTAGAAGAATTCAGATTTTTAACACGAGAGTAAACGTAAAAAGAAGGTTTTACAAGACTCACGTTAACAATATTGCAGCAGTACGCACACAATCGAAGCGCAGTAAGGATGGCTAGTGTAACTAGCAAGAATACCACGAAAGCAAGAAAAAGAAGTACGCTATTAACTATTAACGTACCTGTCTCTTCCGAAACGAATGAGTACGATGAGAGAGCTCTCTCTACCATCGAATCCTCTTAGTCT
+
ACB@?BBE@CA@ACBCCCCCCCBCD?CCB?BBCC:99:@CCCBBBC@CC?@?@CAABBBB5B@CCBBBBBB;;:0;BA@ABB0AD?B<@@@4@AA>BCBBBCC:97:?A@=ABB?CDBBCDDCCDBBCCCCB@BCCC?BBBABDBB?C@CBB@CCBBBCCC@BAAAAA?BB?A@@;==BBA8>7717===?.@?>A?@?ECCB?<>;>@@@<?:==B;;7;BBBBBB?A?AAA<BAA?CBBBBBBBB>>>CCDBBBBBBBAAABB@BB>?D=AA=<<<<A@@>>
@ATNG8:02730:06476
GATGGTTGCATCATGCATATCTCACCAGAAGATCAGGAACTCTAGAAGAATTCAGATTTTTAACACGAGAGTAAACGTAAAAAGAAGGTTTTACAAGACTCACGTTAACAATATTGCAGCAGTACGCACACAATCGAAGCGCAGTAAGGATGGCTAGTGTAACTAGCAAGAATACCACGAAAGCAAGAAAAAAGAAGTACGCTATTAACTATTAACGTACCTGTCTCTTCCGAAACGAATGAGTACTGCGTCTCACTCTCGCCTACCATCGAATCCTCTTAGTCT
+
>>=>?B:?@?CCC<66@B@@BBAA@8<@@?@CDC@@?A?DCCCBBB???<?<?CAABEGE2B>ABBBBBAA???8?@@@@@?,@@=@@CCC;CCC@CBCCGFC@@?BABC@BBB?BB@@@BCBBCAAACCBB@BCBC?BA@@?@;:5;?B@@?AEDCCECC@CBBBBA?AB@AAB<??::9,8<<9=@@@AB(AB@BAAABBB@@:>:=AAA9=:;;@@@=@BA@@BB@D>AAC>BAA>AACCCCBCBBBB@@@AAAA@?BC@CCB@DBCBC@CB@?@??BC@??
@ATNG8:02730:06491
GATGGTAGTATCTGCACACTCTGTCCAGAAGATCAGGAACTCTAGAAGAATTCAGATTTTTAACACGAGAGTAAACGTAAAAAGAAGGTTTTACAAGACTCACGTTAACAATATTGCAGCAGTACGCACACAATCGAAGCGCAGTAAGGATGGCTAGTGTAACTAGCAAGAATACCACGAAAGCAAGAAAAAGAAGTACGCTATTAACTATTAACGTACCTGTCTCTTCCGAAACGAATGAGTACACATCGTCGTGTCGTGCTACATCGAATCCTCTTAGTCT
+
::;<?BABEFDCCBBBCCCCCCCDD@CCC@CCBBBB?B@CDCCDCC@CC@C@BBA@@@A@2A@BBACCCCCBBA9??=@@AA0@GAH@DDD7BBE@BBBACEEBB?B@DD@CBB?BBBBBBCBCDCCCCFBB>ACCC?A@CCCCCB>C?C??>?BBBCCCB?AABBBB@CC@BBB999AAA9A9979FEFD/BB?BAAACCCBA<A;??@@=A;AACBB@BB@@@BB@B?CCC>CBB?BBBCCCAABCCCA@BCCBBBBAAABBBBAABB?BC?BBB@C>>>A
@ATNG8:02731:06471
GATGGTAGTAGTACACTAGTCATACCAGAAGATCATGAACTCTAGAAGAATTCAGATTTTTAACACGAGAGTAAACGTAAAAAGAAGGTTTTACAAGACTCACGTTAACAATATTGCAGCAGTACGCACACAATCGAAGCGCAGTAAGGATGGCTAGTGTAACTAGCAAGAATACCACGAAAGCAAGAAAAAAGAAGTACGCTATTAACTATTAACGTACCTGTCTCTTCCGAAACGAATGAGTACTATAGACTATCTGAGACTACCATCGAATCCTCTTAGTCT
+
999;=@A@BB@@@BCBCEGCCA@@@<ADB=BCBBBCCB@BCDBCDD@CD?A?@BAACBCB3B>BBCCCCCCAA@:@A@@AAA2AB>B5;;;.;BB?CCCBDCC:98<@CC@DBC?AABBBBCCBCCCCBBCC@CBBB?BBBBCECC?CACAA>ACCCCBBB@CBBBCD?BB?AAB?BC?>;7===9999999%9@;@98:BBBDC?B?BBBB?B?>@CBB?BBBABBB?A@A@@9A@@=@ADBCCCDAAAA@@CACCCDBCCCC@@>@AAAC>AA?ABB>BBB??
@ATNG8:02734:06475
GATGGTAGGCACTGCGCACACATCCCAGAAGATCAGGAACTCTAGAAGAATTCAGATTTTTAACACGAGAGTAAACGTAAAAAGAAGGTTTTACAAGACTCACGTTAACAATATTGCAGCAGTACGCACACAATCGAAGCGCAGTAAGGATGGCTAGTGTAACTAGCAATAATACCACGAAAGCAAGAAAAAAGAAGTACGCTATTAACTATTAACGTACCTGTCTCTTCCGAAACGAATGAGTACTGTATCTATGTGTGCGCTACCATCGAATCCTCTTACGTCT
+
444=8<BC@CCCCB:;;CBB@@96626==;?>?@DD?A7<@>>>?@=9=59399444888'87:556<>==:99199::=>=*::.5.555&5:@;@A@@;<<==8@=9949BB9@@B?@@A?9=995>9:9@C999?@@??@A??<@=@;:6:AAB@@@D@AAABAA<8940;>)0////)///5777877$77383339665515259AA5:6:=@@AAA@<C>::+0*0;;+000)/8>373999:333=88;>::?B@::9;075;55-57169;5/--6,,
@ATNG8:02737:06493
GATGTCTCAGATAGTCTATATTACTCATTCGTTTCGGAAGAGACAGGTACGTTAATAGTTAATAGCGTACTTCTTTTTCTTGCTTTCGTGGTATTCTTGCTAGTTACACTAGCCATCCTTACTGCGCTTCGATTGTGTGCGTACTGCTGCAATATTGTTAACGTGAGTCTTGTAAAACCTTCTTTTTACGTTTACTCTCGTGTTAAAAATCTGAATTCTTCTAGAGTTCCTGATCTTCTGGTATGACTAGTGTACTACTACCATCGAATCCTCTTAGTCT
+
BBBCBCCCCCBCBCCDGAABC@BBCBBB@BCCE>DC?B?ABBCCDDBGCBBB@B@BCCC@C@BACBABABB8CDDCD3BC>BAB@;ABA@=ABB?CB@BBBCCB<>@BBEFBB?BED?E?BBAAAA>=<@@>>:>=@@BB?==>AA>;;;<18894:>5;6;BBAA?@?@:<<?>=/>6;7;?EGD/@@ADD7>>BAAA;:;@<@DDD/D>>>A=B=AA<ABBBA@?;@=DBBBAA<>>>=@@@@@778A>>>@@???@@@:>>B>>;>><>BB<@@@@@
@ATNG8:02738:06456
GATGGTAGCACACGAGATCTCATCGTACTCATTCGTTTCGGAAGAGACAGGTACGTTAATAGTTAATAGCGTACTTCTTTTTCTTGCTTTCGTGGTATTCTTGCTAGTTACACTAGCCATCCTTACTGCGCTTCGATTGTGTGCGTACTGCTGCAATATTGTTAACGTGAGTCTTGTGAAACCTTCTTTTTACGTTTACTCTCGTGTTAAAAATTTGATTCTTCTAGAGTTCCTAGATCTTCTGGTATACACACTCGCTCGCTACCATCGAATCCTCTTAGTCT
+
//:<:?AACCBB@@;;;CCCCCCCCBCCDCCD@CCCC?CEACACCCDDBB?CBCCC@C@CDCD@C?CBBBBCC=B8BB===+BB>BBBB=BCEC>AAA=@@>@@@A??;?AABBBBB@C?@:><>@@@><>>=B>=<:?DAA@>>==>AA@89796;:;6<<6<:>?>>>??==:=@@@@:@;>:;;:::+;==>?9>>==AA::;>9=>>>/>B8;;;=BF===</--6064--/=88939=:799///9999??@=>>@???B<>==?@<?A<>>><@AB::
@ATNG8:02742:06456
GATTAGCGCATATCAGCGCAGCCCAGAAGATCAGGAACTCTAGAAGAATTCAGATTTTTAACACGAGAGTAAACGTAAAAAGAAGGTTTTACAAGACTCACGTTAACAATATTGCAGCAGTACGCACACAATCGAAGCGCAGTAAGGATGGCTAGTTTAACTAGCAAGAATACCACGAAAGCAAGAAAAAGAAGTACGCTATTAACTATTAACGTACCTGTCTCTTCCGAAACGAATGAGTACGTGTGCGACGTGTCTCCTACCATCGAATCCTCTTAGTCT
+
BBC;CCCDDCCCCCCBBBAAABB>BCC@AAACGF@B>BCBBCCC@CC?B?AABCDDDD3C>BBCCDCBBBBC=BD:::::*:B>B>BBB:BCC@CCDCAAA996;@BB?BCC?BBBAAABBCBCCBCCCCADCCC?BBBBCCCB?C@CCC?CCCCCC=C?BCCBBB@CE@CBB@BCBBB>????ADDDD3@@=@CCCDBCCC>@<@BBB?C?BBBBB?BDAAAAA@B?BCC=CDD?ABBC@?@AA??BBBBBBBABBBC>B@A=@@?@B?A@?AA9<>?9::
@ATNG8:02745:06482
GATGGTAGCTCACGTACGTCACACGTACTCATTCGTTTCGGAAGAGACAGGTACGTTAATAGTTAATAGCGTATCTCTTTTTCTTGCTTTCGTGGTATTCTTGCTAGTTACACTAGCCATCCTTACTGCGCTTCGATTGTGTGCGTACTGCTGCAATATTGTTAACGTGAGTCTTGTAAAACCTTCTTTTTACGTTTACTCTCGTGTTAAAAATCTGAATTCTTCTAGAGTTCCTGATCTTCTGGTCTACTACACTGTACTCTACCATCGAATCCTCTTAGTCT
+
@@C??CCCBBCBBBCD;;;CBCCCCCCCCCAA=ACCG>CC9999CBCCCC?CCCCC?C?CBBA?B@CCBABCAA???BBCC3BB?AABD>CCAB?BCC?BB>A@ABBB?BBBBBBBE>A@@=<>DCAA><==<@AAA:@???88:==@@B@@===<:;:<@@<@<AAAABBB;;7;>>EE5A;?:88888(8><<=0777///:::==BBBB/@>>>=9==>?;>AAAAAA<@7;<BBA@;>>@=>>>A@@@AA===AAAAAA@@;?>>>@<@A<A>>;>?===
@ATNG8:02747:06459
GATGGTAGAGAGACTGTAGCGCACCCAGAAGATCAGGAACTCTAGAAGAATTCAGATTTTTAACACGAGAGTAAACGTAAAAAGAAGGTTTTACAAGACTCACGTTAACAATATTGCAGCAGTACGCACACAATCGAAGCGCAGTAAGGATGGCTAGTGTAACTAGCAAGAATACCACGAAAGCAAGAAAAAGAAGTACGCTATTAACTATTAACGTACCTGTCTCTTCCGAAACGAATGAGTACGAGAGTCAGAGCAGAGCTACCATCGAATCCTCTTAGTCT
+
BBBB?BCBBBBDCCCCCCCCCCCBB>BCCACCCCBB?BABBB@??B?BC?C?AA@@ACDC2C?ACCCCBBB=<<7==?@GGD5CD@B6;;;.;AA?BBBBCBB;:6;>BC?BCD?BBCCCCCDDDCCCCDCC?CCCC>@?BBBBBC>B?B?@=@BCCCCCA=BBCCCC@BB>><>8==???8@<<899999.:A?D?>?CA@@><A;@@AA<@<@@@9:7:A@@ABB?C?ACD>BBB?BBCDCCCCAAAABACCAA@?@BBBA>>;>A@@@<@C<:;:;@ABBB
@ATNG8:02748:06485
GATGGTAGTGTCATATGAGAGTGTGTACTCATTCGTTTCGGAAGAGACAGGTACGTTAATAGTTAATAGCGTACTTCTTTTTCTTTGCTTTCGTGGTATTCTTGCTAGTTACACTAGCCATCCTTACTGCGCTTCGATTGTGTGCGTACTGCTGCAATATTGTTAACGTGAGTCTTGTAAAACCTTCTTTTTACGTTTACTCTCGTGTTAAAAATCTGAATTCTTCTAGAGTTCCTGATCTTCTGGACAGAGTGTGCAGATACTACCATCGAATCCTCTTAGTCT
+
;<>?;><CA<66>??>DCEDCBB=B>===AA@<A@CD<CC?C?ABBBB@A>ACCDF@B>BBC@;C<CBBBB955;544444$4990:<<>6699<=B@@=@B>A@AABB@BBDCCCCI@FDC?B@BBCBBC;<8;CAB?BBB;;;CDCBBBBAABC?AA@@CC@D@BCACBCCCB?B;;;;.:9>49:;;;*;?@BD7;;;;A@;:::2:9:9(99999499?@?:;;;;9A<A=BBBCCC?BBD@DBCDECBBACBBABABBBCD@CCCBB@BB?AAA?AABBC
@ATNG8:02754:06495
GATGGTAGAGTATCATGTGTATCTCCAGAAGATCAGGAACTCTAGAAGAATTCAGATTTTTAACACGAGAGTAAACGTAAAAAGAAGGTTTTACAAGACTCACGTTAACAATATTGCAGCAGTACGCACACAATCGAAGCGCAGTAAGGATGGCTAGTGTAACTAGCAAGAATACCACGAAAGCAAGAAAAAAGAAGTACGCTATTAACTATTAACGTACCTGTCTCTTCCGAAACGAATGAGTACTATAGACTATCTGAGACTACCATCGAATCCTCTTAGTCT
+
5>>??BBBCCCCCCDBACCBA;;;B>A?A9?@;>=C>A?ABBBBBA=@@=@?BDCCCEED2D@CCBBBCEEBBB=BBBBBCB2BE=A=ABB<BCC@CBBBCCCCC?B?BB=AAA?AABBACCCCBCDBBCCC@CEBB?BBCCCCBB?CBCBB?BCCCCCDC@AAADDC>BB>ABB788@@?8?>>9999999%0>;>0/0;:ABB<=<8>DE;?;@CEBB?BCAAABB?A?@@@:@AA>AABACBBBBCCCBBAAACCCCCCCC@@=@CBBD@AA>AA?;?B@@@
@ATNG8:02706:06505
GGATGGTAGCACGAGTCACTCATATCCAGAAGATCAGGAAACTCTAGAAGAATTCAGATTTTTAACACGAGAGTAAACGTAAAAAGAAGGTTTTACAAGACTCACGTTAACAATATTGCAGCAGTACGCACACAATCGAAGCGCAGTAAGGATGCTAGTGTAACTAGCAAGAATACCACGAAAGCAAGAAAAAGAAGTACGCTATTTAAACTATTAAACGTACCTGTCTCTTCCGAAACGAATGAGTACGATGAGATCTCTGTGCTACATCGAATCTCTTAGTCT
+
/)/77270/-9//////9:/544955.544.5<::68(--(----5773=>8=255<;;;;;);055:<<:33333(3844444$44.4399;0;?@<==?@>===@:=<=@:<<<2555<=;:<:55559:95.44997=:::;:54-549456<<<<<<@;==733:4987<<;599333,3;=1//;;;+661----565222'25,5222+22'26:==9=<<<:::594333(3::-348999::<<:::=333767///6///3///3/////(/////
@ATNG8:02707:06504
GATGGTAGCGCACACATAGATACAGTACTCATTCGTTTCGGAAGAGACAGGTACGTTAATAGTTAATAGCTGTACTTCTTTTTCTTGCTTTCGTGGTATTCTTGCTAGTTACACTAGCCATCCTTACTGCGCTTCGATTGTGTGCGTACTGCTGCAATAATTGTTAATCGTGAGTCTTGTAAAACCTTCTTTTTACGTTTACTCTCGTGTTAAAAATCTGAATTCTTCTAGAGTTCCTGATCTTCTGGTCTACTACACTGTACTCTACCATCGAATCCTCTTAGTCT
+
44;=8=BBB@@@A@@ACCCAA@</////9:4929:;9,9?=@=@@AAAB;8<@<CC@B>BCBB@@2//<///<9=949;<;;'5505<<;2<:5504;:89:4443:883:8:454;;;?BB?B?BCCEGG;;9;@@@?AAAIHCCCA@@A;;9@@<:;49:>?;?20000/::;;<:669=@,929?AAA>=$49994,57;//////88A=E9+<////496<>:=BA<;;:8=8@@>>==249@;9999BC@AA=CCCD@AACCC@CA@@A9;;5;??;@A@@@
@ATNG8:02708:06541
GATGGTAGTGCGTGAGAGAGAGACCCAGAAGATCAGGAACTCTAGAAGAATTCAGATTTTTAACACGAGAGTAAACGTAAAAAGAAGGTTTTACAAGACTCACGTTAACAATATTGCAGCAGTACGCACACAATCGAAGCGCAGTAAGGATGGCTAGTGTAACTAGCAAGAATACCACGAAAGCAAGAAAAAGAAGTACGCTATTAACTATTAACGTACCTGTCTCTTCCGAAACGAATGAGTACATAGATATACGTATAGCTACCATCGAATCCTCTTAGTCT
+
ACC??@BBBBBBBBBCDHCBBBAAA>BCFBCCDCA@?@@CCBCBBE@BB?B?BBBBCCFC3B?BBBBBBCBBBB=@@@ABBA0A@=@=BBB;CDDACCCCCEEDC@B?CC@CBB?BCCDDDBDDCCCCCBBD?CCBB?BAA?BC@?=A@CCC?CCCBBBCC?CCBBBB???<?AA<@@???8<@@;::9:9(9@;A???BBACC>;7;EAA<A=@@CAA?AEBBBCC@C@BCC>BCC@BBBBBBBACCBBA@AACDCCB??>>>A<AAAAD=@@;:;;<AA@?@
@ATNG8:02711:06510
GATGGTAGGCGTGTGAGAGTCTGCCCAGAAGATCAGGAACTCTAGAAGAATTCAGATTTTAACACGAGAGTAAACGTAAAAGAAGGTTTTACAAGACTCACGTTAACAATATTGCAGCAGTACGCACACAATCGAAGCGCAGTAAGGATGGCTAGTGTAACTAGCAAGAATACCACGAAAGCAAAGAAAAAGAAGTACGCTATTAACTATTAACGTACCTGTCTCTTCCGAAACGAATGAGTACTATGTAGAGCTCTATACTACCATCGAATCCTCTTAGTCT
+
::;<@?@A?CBBBCCB@@@BCBBB=7=CC<CCBBBC@B?BBBBBCB@AB?B;?@?;;::*45::;<BBBBBBA9=<99::+8=9=1988&3;;4:;::?>AA?;?<>B=@A@688;;??AAAA@@?@@BB=AA=<78988:79949;A=B>BAAACAAA?B@@C??<?A=@AB?A@999*9976,5>CFC/AA<A;<;;::8<1808===3:5:>=>><A@@>>>?;>;<@A7=992889<887AAA@@>B999BBBBB???B@=A>>?A=AC;?8818:888
@ATNG8:02713:06514
GATGGTAGAGTATCATGTGTATCTCCAGAAGATCAGGAACTCTAGAAGAATTCAGATTTTTAACACGAGAGTAAACGTAAAAAGAATGGTTTTACAAGACTCACGTTAACAATATTGCAGCAGTACGCACACAATCGAAGCGCAGTAAGGATGGCTAGTGTAACTAGCAAGAATACCACGAAAGCAAGAAAAAAGAAGTTACGCTATTAACTATTAACGATACCTGTCTCTTCCGAAAGATGAGTACTATAGACTATCTGAGACTACATCGAATCCTCTTAGTCT
+
/877)///4>>A=?>;;;B:55955.544.49;:::.4.44<=::<749.524;;:<<<>(@.556>===><@<09;<9>>>,9<.55.555&5::5<<;:9;;//)/38839/404997>?:9599959<99159??69;>??5957:5:9905=B@BB@B>:95:9:4:=?A??077738*3<=8>>?>>?':>6;;63877>AA>A?>9:?:>:>;687<1222555=5:5222)22..3..-85-..5555554444/779/0/88/3-33-33338<565
@ATNG8:02713:06524
GATGGTAGTGCGTGAGAGAGAGACCCAGAAGATCAGGAACTCTAGAAGAATTCAGATTTTTAACACGAGAGTAAACGTAAAAAGAAGGTTTTACAAGACTCACGTTAACAATATTGCAGCAGTACGCACACAATCGAAGCGCAGTAAGGATGGCTAGTGTAACTAGCAAGAATACCACGAAAGCAAGAAAAAGAAGTACGCTATTAACTATTAACGTACCTTTCTCTTCCGAAACGAATGAGTACGAGAGAGCACACGTGTCTACCATCGAATCCTCTTAGTCT
+
@B==9=>BCBAA===;@<@>>BAAA8AA@=ABBA:;055::>CBBB>AA@C?AA@??>==)=;AABBBBB?>=C;A<@?<@@1@E@C@CDG;CBB@BDCCICCCCAC?BB@CCC?BBDCCBBAABCEGCBAA@BBCC@BBCBBBCC@CAC:::;BBBBBBB@BBBCCC?BB?B>?;?ABBA=B::9:EFFC3BB?BBAACBBBB?A<@???<?<@BDDE@BD<@@BA>A@BAB>BBCA9::BKDCBB99::A@@BC???ABAABB?B>?>?5;;6;::7<;///
@ATNG8:02714:06541
GATGGTAGGAGACACGTCGCACACGTACTCATTCGTTTCGGAAGAGACAGGTACGTTAATAGTTAATAGCGTACTTCTTTTTCTTGCTTTTCGTGGTATTCTTGCTAGTTACACTAGCCATCCTTACTGCGCTTCGATTGTATGCGTACTGCTGCAATATTGTTAACGTGAGTCTTGTAAAACCTTTCTTTTTACGTTTAACTCTTCGTGTTTAAAAATCTTGAATTCTTCTAGAGTTTCCTGATCTTCTGGGCTGCGCTGACTATTGCGTACCATTCGCAATTCCTCTTTAGTCT
+
<B@@3=44.49:=B;;;;:;?AAABBBBBJ;<9<CCB=AA=A>;;;CCAB?AAAA@>@=@@@B>A=ABBCBBB:>.83777'7;;?9877&3:::8=;:5>A<??>;<<=A@BBBBBB?BBE:=:=A>=>988=>>>B<@;;;A999@@A@?999;5;;;8<91715789679883222=;+:+52'279;;*98777(5,259:3725267'....$.//(/526.55585558222'2+2889:C:978717///77552568955/.6--(,,(,226),)--2666.65665
@ATNG8:02718:06538
GATGGTAGTAGTACACTAGTCATACCAGAAGATCAGGAACTCTAGAAGAATTCAGATTTTTAACACGAGAGTAAACGTAAAAAGAAGGTTTTACAAGACTCACGTTAACAATATTGCAGCAGTACGCACACAATCGAAGCGCAGTAAGGATGGCTAGTGTAACTAGCAAGAATACCACGAAAGCAAGAAAAAGAAGTACGCTATTAACTATTAACGTACCTGTCTCTTCCGAAACGAATGAGTACTACTCTCAGAGACACACTACCATCGAATCCTCTTAGTCT
+
8<<>@CCBBBBBCCCCCCCCCBB@@=@AA>ABBC@@?A@CCCDFCB?BC@C@CBCCCCCC3C@BCBBBCDCAAA<@ABBCDD5BB?B=@@@9ACCACBBCCCBBA?C@CC?BAC@CCCABBCDFCCBBACCC?CDBB?AAABBBBB>B>B??>?CBCBCCB?AAABBB?BC??>?>@ABBA<A??9>@@@@2AD@C??;A????<@<???A=B<??B;;7;AAACAA>A@CCC=CCC?BBBAAABBBBABBBEBBBBBA=>@@@A;AADDD;@@=;;;;????A
@ATNG8:02722:06519
GATGGTAGTGATACAGATCAGACACCAGAAGATCAGGAACTCTAGAAGAATTCAGATTTTTAACACGAGAGTAAACGTAAAAAGAAGGTTTTACAAGACTCACGTTAACAATATTGCAGCAGTACGCACACAATCGAAGCGCAGTAAGGATGGCTAGTGTAACTAGCAAGAATACCACGAAAGCAAGAAAAAAGAAGTACGCTATTAACTATTAACGTACCTGTCTCTTCCGAAACGTATGAGTACAGAGAGTACGATATGTCTACCATCGAATCCTCTTAGTCT
+
;::<<?=@CCBBCCDCBBBCCBBBC@BBC@BAA@;9098@B@@?A??AA>B=????>;;;)=;ABBBBAAABBE>A?@?>>=,>C:?;?AA6BBB?BCCBCB;;;9;@BC?BCC>@@A@@CCBBBCBBCCBB?@@@A>BBCBB@@@>B@D;;:;BCBBB@@>@AABBB?AA=?>>?BBCCD=A?<8999989%9@;A9:9BCBBB>?=CABA=B;>>C@@=@BBBBBH@C?@@B=@@@BBBC@@?AAABBBBBBBBBBBCDBBB9949>>>>=A@>===;>>@@@
@ATNG8:02725:06515
GATGGTAGTGTCATATGAGAGTGTGTACTCATTCGTTTCGGAAGAGACAGGTACGTTAATAGTTAATAGCGTACTTCTTTTTCTTGCTTTCGTGGTATTCTTGCTAGTTACACTAGCCATCCTTACTGCGCTTCGATTGTGTGCGTACTGCTGCAATATTGTTAACGTGAGTCTTGTAAAAACCTTCTTTTTTACGTTTTACTCTCGTGTTTAAAAAAATCTGAATTCTTCTAGAGTTCCTGATCTTCTGGAGATACACATGATACTCTACCATCGAATCCTCTTAGTCT
+
A>B>ACCBBBBBCCDBBBECBBBCCCCCCCBB?BCCC>BC@G@CCCCCCC>CBCCC@C?BBBB?CACECCDCCB@;99999';:6;CEE=AABD?CBC@CD9;:<BBC@DCDCBCBB=@?>:@?BBCCBBBC@CBBB=@@BCEBCBCCCCBBB@>9@;;5;;5<@BBABDBB;;5;;@@@?,@5;5;@@@@@'?A@@@@.;;BCC@@;;;;/<;<;;:#9<<>;+/)//)/;:=?;?5>8<::@0/+/00)0<BBCCCCCBAAGDDBBB@@=@@@@A@::8:??9?CBBB
@ATNG8:02725:06528
GATGGTAGCGCATATCAGCGCAGCCCAGAAGATCAGGAACTCTAGAAGAATTCAGATTTTTAACACGAGAGTAAACGTAAAAAGAAGGTTTTACAAGACTCACGTTAACAATATTGCAGCAGTACGCACACAATCGAAGCGCAGTAAGGATGGCTAGTGTAACTAGCAAGAATACCACTAAAGCAAGAAAAAAGAAGTACGCTATTAACTATTAACGTACCTGTCTCTTCCGAAACGAATGAGTACGATGAGATCTCGTGTGCTACCATCGAATCCTCTTAGTCT
+
<<=>?BCBBCBDBCCCBBCCBBBBD>CCC?CCCC::8;>ABBCCCC?BB?C@BCC@@@@@0@?BCCCCDCC;:96:B???@@0@B?C@BEE<CCC?CCCCBBA992:;@@<@CC@CCCBBBBBCDCBBCCCC@CCCC@CCCCCCCB?B?BAA?BCCDCCCD@@@@BBC@CC@BBB>AAA@?8@<<8898989%9>;A899DFDDC<?<=BCC?B?B?CA@=@A@@@CB@C?CCE>BBC@BCBBBBAAABBBCCCCBBBBBB>>>BA?BA>=>=@@<@??<?BCBA
@ATNG8:02726:06527
GATGGTAGCACGAGTCACTCATATCCAGAAGATCAGGAACTCTAGAAGAATTCAGATTTTTTAACACGAGAGTAAACGTAAAAAGAAGGTTTTACAAGACTCACGTTAACAATATTGCAGCAGTACGCACACAATCGAAGCGCAGTAAGGATGGCCTAGTGTAACTTAGCAAGAATACCACGAAAGCAAGAAAAAAAGAAGTACGGCTATTAAACTATTAACGTACCTGTCTCTTCCGAAAGCGAATGAGTACAGAGAGTACGGATATCGTCTACCAATTCCGA
+
8899.////://////555944459.//7)//::<=:?8>CB?>;?;94.45:;9444444#4.3334488:333(3345>>>+6666:>?@2@@@:666<<<;;;.4.4939:;6<<954999696;><;?@=?>@B899==BBBB?A;00/)/)/:::788333-3:884:=66664/////(/6603333333"37,336//(/768(..'...526273:;:0555:8:;.3-333(3444.4444833398999////(///566///550505(.(.7
@ATNG8:02726:06542
GATGGTAGAGAGACTGTAGCGCCACCCAGAAGATCAGGAACTCTAGAAGAATTCAGATTTTTAACACGAGAGTAAACGTAAAAAGAAGGTTTTACAAGACTCACGTTAACAATATTGCAGCAGTACGCACGCAATCGAAGCGCAGTAAGGATGGCTAGTGTAACTAGCAAGAATACCACGAAAGCAAGAAAAAGAAGTACGCTATTAACTATTAACGTACCTGTCTCTTCCGAAACGAATGAGTACAGAGAGTACGATATGTCTACCATCGAATCCTCTTAGTCT
+
95<>:>C@@@BABAB;;5;<5516@=2999@BBDB@A?@?A@AA@??=@A=A?AAAAAAAA2A?CAAABBBBABA;>=@AAAA2AC@C@CGD=CCCACCCDBBCCB?C>AB?BAA>AAA;;;EEBBCBCC;;;?BBBB@AA@B@@@C<@;@;;5;@;;<BBB@EBB??A?CC=????AAAAA;999:>=@?@2>C<AAAABBB>?=B=B@@@<?<??BBC@CCBBB;;69<==?9?CB?BBBBBBBDDBBAAABBCBBBBB???A=:=?ABA<>>=A@A=;;7;;
@ATNG8:02728:06525
GATGGTAGTGATACAGATCAGACACCAGAAGATCAGGAACTCTAGAAGAATTCAGTTTTTAACACGAGAGTAAACGTAAAAAGAAGGTTTTACAAGACTCACGTTAACAATATTGCAGCAGTACGCACACAATCGAAGCGCAGTAAGGATGGCTAGTGTAACTAGCAAGAATACCACGAAGCAAGAAAAAAAGAAGTACGCTATTAACTATTAACGTACCTGTCTCTTCCGAAACGATGAGTACGATGAGATCTCGTGTGCTACCATCGAACCACCTAAGTCT
+
888:<AAA@@@BDCCBBBEBBDBDD@CCD@B@@@AB>B=AABBBBD?BB?A=@@<<<<<,<;@AA@@@BBAA=:99;@CCC3BB?A:@@@7>@@@BBBBDCD;;9;?BA>BAA=@AABBB@CBB;;;;;;@;A;;;6:BAB@@@@6;5:??2994499<:7;<;;;?;::6000*00092777/000000/#-73----88==;;=6558A6A;@;;<@@CBBBCCC@C<AA@8@000>@;??A???BBBBBBBBBBA<<999:5:;>@@<@=>>:=@=CCCB
@ATNG8:02736:06523
GATGGTAGCGCATATCAGCGCAGCCCAGAAGATCAGGAACTCTAGAAGAATCAGATTTTTTAACACGAGAGTAAACGTAAAAAAGAAGGTTTTACAAGACTCACGTTAACAATATTGCAGCAGTACGCACACAATCGAAGCGCAGTAAGGATGGCTAGTGTAACTAGCAAGAATACCACGAAAGCAAGAAAAAAGAAGTACGCTATTAACTATTAACGTACCTGTTCTCTTCCGAAACGAATGAGTACTATGTAGAGCTCTCATACTACCATCGAATCCTCTTAGTCT
+
565505-44:4;55:<::=<<5555)5<<4;;;><<8<7999//-6377(////449999$74::///777799099444444#49.5.5::+:77277///:9::39394.4;?8>?@@CC:::D@<<00004>0996;554;999.94=::6:AA@@@>@;@A@BBA>>>:=//)/8///(3883899888$//(///68====8=7:::;6;6:7A@:4:--(---5075<>>4;;:7:<<;<:>?AABBBB97/=/------5683/2222,.726..(.//66
@ATNG8:02739:06520
GATGGTAGTGTCAGTGCGCGTCGTCCAGAAGATCAGGAACTCTAGAAGAATTCAGATTTTTAACACGAGAGTAAACGTAAAAAGAAGGTTTTACAAGACTCACGTTAACAATATTGCAGCAGTACGCACACAATCGAAGCGCAGTTAAGGATGGCTAGTGTAACTAGCAAGAATACCACGAAAGCAAGAAAAAAGAAGTACGCTATTAACTATTAACGTACCTGTCTCTTCCGAAACGAATGAGTACGAGAGAGCACACGTGTCTACCATCGAATCCTCTTAGTCT
+
>;=>?CCBBBBBBBA@B@BAA;<AL@CCIAGDBBA@>@?CCCCBBB?BB?B?BCBAAABB2B@BBCBDBAA@@?8?=<;:::':?<<9>>>4>@@==BCB@@B;;:;?BB?BBB?BABCCCCCC=;;BBA@A@BBBC@BBECCBB?B?B?BAB>BAAACAA@@BBBBBB@BC?BBB?AAAAA9=<<8899999%9>;>:89CC???=A:=<@@<@=AAD;<;;CBABBB@B@BBE@BBB?BBABAAACCBAB??>BBBBCBBAAAAA?@@???=@?<?>>:>==>@
@ATNG8:02740:06527
GATGGTAGCTATACGTATATCTATGTACTCATTCGTTTCGGAAGAGACAGGTACGTTAATAGTTAATAGCGTACTTCTTTTTCTTGCTTTCGTGGTATTCTTGCTAGTTACACTAGCCATCCTTACTGCGCTTCGATTGTGTGCGTACTGCTGCAATATTGTTAACGTGAGTCTTGTAAAACCTTCTTTTTACGTTTACTCTCGTGTTAAAAATCTGAATTCTTCTAGAGTTCCTGATCTTCTGGATAGCGACGCGATATACTACCATCGAATCCTCTTGTCT
+
=:;=?CBBBBBCBDCCCCCCECCBBBCDHDCC@CDCC>BB>B>BBBBCDC@CCBCB@B@CCCC?B?BCCBBBCBA>?BDDD2AA>ABBB>BCBB?ABC>BB598:DAB?BCBBBBBB?B?@<?<@@A@@?@@<A@@@<A@@@A>>=A>>>@@=;=<??A;AA<A;?>AAAAB??;>?@DD5A=@:=====.=A@@@9>;;;;;??@@<@@@@/?;;;>;>;>>;??DC?>><@=???BBE8;;>:=@@@===A@@@@@A@@@@@A<@@@;;5;=///;5=9??
@ATNG8:02743:06527
GATGGTAGTACATGATAGACGACACCAGAAGATCAGGAACTCTAGAAGAATTCAGATTTTTAACACGAGAGTAAACGTAAAAAGAAGGTTTTACAAGTCTCACGTTAACAATATTGCAGCAGTACGCACACAATCGAAGCGCAGTAAGGATGGCTATTGTAACTAGCAAGAATACCACGAAAGCAAGAAAAAGAAGTACGCTATTAACTATTAACGTACCTGTCTCTTCCGAAACGAATGAGTACTATGTAGAGCTCTATACTACCATCGAATCCTCTTAGTCT
+
5<==?BBBBB@@ABAGIECC@A@CB?BCC?AAA<A<<??B>>>BBB@CC?B???;??<?@1@?CCCCCCBCCCD>CBBDDDD2DD=@=@DD9CCE@CCBBCBCCC?C?CC?BAB?CCCBCDABBCCBCBBCDBDDBB?BCCCCBBB@BACCCACCBC@BBB?BDCCBC>AA@CCC?BBA@@899:<@BBBC3BB?CA@@CCDDD>A?BBBB?>;>@CBB?BC@@@BA=A=;:;6;BB?BCBCBBBAAACCCABBCAABBBBBBBB?@A>=><@?;8887<A:99
@ATNG8:02744:06506
GATGGTAGATATATGCACGCTCTACCAGAAGATCAGGAACTCTAGAAGAATTCAGATTTTTAACACGAGAGTAAACGTAAAAAGAAGGTTTTACAAGACTCACGTTAACAATATTGCAGCAGTACGCACACAATCGAAGCGCAGTAAGGATGGCTAGTGTAACTAGCAAGAATACCACGAAAGCAAGAAAAAGAAGTACGCTATCAACATTAACGTACCTGTCTCTTCCGAAACGAATGAGTACTACTCTCAGAGACACACTACCATCGAATCCTCTTAGTCT
+
BBDF?CCCCBBBCABACBDDDDCCC=ABC?CCCCAB@B@CCBBAAC?CC?C?ABBBBCCC3C?AABACDCD>==7=@BCEDD2BC@G?BBB;BCLACCECDCCCC?C@CB?BBD@BBBABBDCCDCCCCCBB?BCCE?BBBBBBBC@C?C??>?CCFCAAC@CBAACA?CC@A@A<>>AA?:@?@:=????2@C@DAAACBB>=AA=DDD:><>>A9:7:A???>>:=<<<<7>??=AAAAAAAAAA>>@AD><>>A@@@AAAA=AA?@@<>><>>>:>BBAA
@ATNG8:02746:06541
GATGGTAGCACACGAGATCTCATCGTACTCATTCGTTTCGGAAGAGACAGGTACGTTAATAGTTAATAGCGTACTTCTTTTTCTTGCTTTCGTGGTATTCTTGCTAGTTACACTAGCCATCCTTACTGCGCTTCGATTGTGTGCGTACTGCTGCAATATTGTTAACGTGAGTCTTGTAAAACCTTCTTTTTACGTTTACTCTCGTGTTAAAAATCTGAATTCTTCTAGAGTTCCTGATCTTCTGGGTCTACGCTCGTCGCGCTACCATCGAATCCTCTTAGTCT
+
<899:>@@>?CDBBCCCCBBCBA>BB@@@CA@?ACFG>CC>B?AAADCBB>BBA@@>@>@CED@D@AABBBB8::<?><=>.?A?CCBB;CBBB@DBA=AA<><?BAA>A???CBBB?BAC=C=@AAA?;;;=@@@@7;:@???====>>><;;;5;;>:;;6;=AAABAAA>>8::AAA5?<?;>????/>>>>A:@@@>>>A>>==ABCC/@>==?:>:==:=AAB;;;=A=?>?AAA7;;?B;@>>>>><<=<=<=9;///<7<<<@D<@?;?<=699///
@ATNG8:02748:06542
GATGGTAGCTCGCTGATGATATCTCCAGAAGATCAGGAACTCTAGAACGAATTCAGATTTTTAACACGAGAGTAAACGTAAAAAGAAGGTTTTACAAGACTCACGTTAACAATATTGCAGCAGTACGCACACAATCGAAGCGCAGTAAGGATGGCTAGTGTAACTAGCAAGAATACCACGAAGCAAGAAAAAAGAAGTACGCTATTAACTATTAACGTACCTGTCTCTTCCGAAACGAATGAGTACACATCGTCGTGTCGTGCTACCATCGAATCCTCTAGTCT
+
48995;=666=<<<BA@@0////7;,/6<8;>??@B;@=B6/0>>>*///)/3/55====>+545==<<<::766.////:::):;4;5;=;+:44.49;;;@@@@:>:BB?@@@=BB@<;;;?B@@@B?9:9:>>AA?BCBBBBBB=B>A;;7;CCCEDBD@BBA@@=399:???<==00,/894//////#7957;7;737998:83229.7.559958<<:;;;>;>9==A8=<=9A885=<=B====B@??99/::////9958:8/-(--(---/6886
@ATNG8:02752:06520
GATGGTAGATACTCGCTGATACACCCAGAAGATCAGGAACTCTAGAAGAATTCAGAATTTTTTAACACGAGAGTAAACGTAAAAAGAAGGTTTTACAAGACTCACGTTAACAATATTGCAGCAGTACGCACACAATCGAAGCGCAGTAAGGATGGCTATTGTAACTAGCAAGAATACCACGAAAGCAAGAAAAAAGAAGTACGCTATTGACTATTAACGTACCTGTCTCTTCCGAAACGAATGAGTACACACTCTCATATGACACTACCATCGAATCCTCTTAGTCT
+
////)/99::A=@:655555:5555)4;;8<55499.4.443333;633-3-/8//(/////#/06;;====?;:@898;>>>>0>>:>7@@@7ABB>BBBBBBB@@=@=@@=@BB?BBB@@AECCBBAA@A;;7;BBB>BADAA@@@?B?B@A>ABBA?A@@=?@@@AA?BC?AA@<??999+7;;5;;<<<<&;@<@@AAB@@BC<AAAC@@:=:>?>?A:=====?><><?AD:AAA=@@@@>>>??AABAAAA???CB???@994:@@<=4999<9929?@99
@ATNG8:02708:06562
GATGGTAGTAGTACACTAGTCATACCAGAAGATCAGGAACTCTAGAAGAATTCAGATTTTTAACACGAGAGTAAACGTAAAAAGAAGGTTTTACAAGACTCACGTTAACAATATTGCAGCAGTACGCACACAATCGAAGCGCAGTAAGGATGGCTAGTGTAACTAGCAAGAATACCACGAAAGCAAGAAAAAGAAGTACGCTATTAACTATTAACGTACCTGTCTCTTCCGAAACGAATGAGTACGTGTGACGTACGTGAGCTACCATCGAATCCTCTTAGTCT
+
BB@?>@;BCBC@@ABBFEGGCA@@B=@@C?B@@@AC?C9;;BBB@@=>@;?=BBBBAEDD1A?BCB>CBB@BBB<?@ACEEH5@@<@4;;;.9:;29?696??BB?B@ED@CBC?BCCAAADGGICBBABBB?BBBA>@@@AACCC@C@CBB@BBBCCDAA>ABBBCC?BB?BBB?BCCCC:>9999EFFD2CC?B:::B>EBB;>;>@@A=A<AACCC@BCAAABA?B?@??:?AA?BBBBDBBBCCBBAABBCCBBBBBBBCD@FDCCC?BB@@???BCBAB
@ATNG8:02709:06562
GATGGTAGTGTCAGTGCGCGTCGTCCAGAAGATCAGGAACTCTAGAAGAATTCAGATTTTTAACACGAGAGTAAACGTAAAAAGAAGGTTTTACAAGACTCACGTTAACAATATTGCAGCAGTACGCACACAATCGAAGCGCAGTAAGGATGGCTAGTGTAACTAGCAAGAATACCACGAAAGCAAGAAAAAGAAGTACGCTATTAACTATTAACGTACCTGTCTCTTCCGAAACGATTGAGTACTACTCTCAGAGACACACTACCATCGAATCCTCTTAGTCT
+
B@@@?@;ACCCBBFBBBBCCBBCBBACCG@CC;;;B?C?CBBBB@A=A@?A?::9??DDC3A?AABBBBA@??@9775::::):=:?9>==0=9949BCCCCDCC?B?BB?BBA?AACBCBBBDCCCBBBCB?;;;@<@AABBCAB?B?BBB?BCCCBCBB@BBDBBA?BB?BAB?A@@@B=AAA?CDCCC3BB?BBBBDA@??=?:==AA=C<AACAB?BC@@@CC@B?BBG@B???@BCAA@BBBCCABBCB>?>@???A>>A<>>>?@=AA5;8818>@@A
@ATNG8:02711:06566
GATGGTAGTGTCATATGAGAGTGTGTACTCATCGTTTCGGAAGAGACAGGTACGTTAATAGTTATTAGCGTACTTCTTTTTCTTGCTTTCGTGGTATTCTTGCTAGTTACACTAGCCATCCTTACTGCGCTTCGATTGTGTGCGTACTGCTGCAATATTGTTAACGTGAGTCTTGTAAAACCTTCTTTTTACGTTTACTCTCGTGTTAAAAATCTGAATTCTTCTAGAGTTCCTGATCTTCTGGATAGCGACGCGATATACTACCATCGAATCCTCTTAGTCT
+
@A?<?@CCCECCCAABCCCCCCCCCBBBBCCDFBCC>CD@D@CCCCFDF@CBCCC?C@BCCCACC@CCCABBDD?BBCCC2@@=@ABE>DCBC@CCC?CD9;;BCBD@CCCCCCCC@BAA?@AEBBBCCCC?CCDC@BBBBCCCCCCCCDAA@D?DCC?DD?B@CBCBBBCBB?BAAAA8A?B?@@DDD2CBBCD<BBBBCCC@@@4:::;*;;;;B?B?CCACCDDCBB@C@CCCCBB?BBB?BBBCEDDBBBEFCCCCDBBA@DDDCC?CC?AAB?CCA@@
@ATNG8:02716:06580
GATGGTAGCTCTGCTCTGACTCTCGTACTCATTCGTTTCGGAAGAGACAGGTACGTTAATAGTTAATAGCGTACTTCTTTTTCTTGCTTTCGTGGTATTCTTGCTAGTTACACTAGCCATCCTTACTGCGCTTCGATTGTGTGCGTACTGCTGCAATATTGTTAACGTGAGTCTTGTAAAACCTTCTTTTTACGTTTACTCTCGTGTTAAAAATCTGAATTCTTCTAGAGTTCCTGATCTTCTGGCGCGTATGTATGTCGCCTACCATCGAATCCTCTTAGTCT
+
<<@<?;55554:<??ABBBBIICBBCCDCBBB@BCDD;;;?A<@C@AACCAFHHGC@B@BBCC@IABAABBBAAB@CCCCC2;;99ABC;A@AA@DCA=A@,/0<<0929?>@??>>?999<??@CCCCDCC;;;CEACCBBCAAACDCCCCCAA?CCB@CF@D?@@CBABB;;6;CCCC;B?B?AACCC5C;;;D7;;A;;<AAAA4;;;;*;::;A=B;@@=@@@AAAB?B?BBAAAB<@@B?AA<;;;;ABBB;;;@@<@AB@:;;CC8:9=?9949=A>?
@ATNG8:02716:06592
GATGGTAGCTCGCTGATGATATCCTCTAGAAGATCAGGAACTCTAGAAGAATTCAGATTTTTAACACGAGAGTAAACGTAAAAAGAAGGTTTTACAAGACTCACGTTAACAATAATGCAGCAGTACGCACACAATCGAAGCGCAGTAAGGATGGCTAGTGTAACTAGCAAGAATACCACGAAAGCAAGAAAAAGAAGTACGCTATTAACTATTAACGTACCTGTCTCTTCCGAAACGAATGAGTACTATAGACTATCTGAGACTACCATCGAATCCTCTTAGTCT
+
A@@=@BCDBBBDC666CCCCHBA>ACCBBC@CBBC<;89;BBBACBB?AA?B@DCAA@CCC1B@BGDCCEBBAA@;@C;;;;;.;C?CAFEF<CCCACCCCB@@00-0;=;6=@<?;;B8;;ABCC@@@A@ACBAAAB@C@A@CBCB>B>B::7;CBBBBBB@DEEBBB?CC@CBB?BAAA@<AA?;99998(9=9>@AACCA??;?>AAEB?C?@;BAC?BBBBBBF?B?@@A8?;;5;AB?@@FCBBB???BBBBCDCCCBBCC@CCDBB@BB>AAB?BBBB@
@ATNG8:02716:06597
GATGGTAGAGAGAGCTCTCTCATCGTACTCATTCGTTTCGGAAGAGACAGGTACGTTAATAGTTAATAGCGTACTTCTTTTTCTTGCTTTCGTGGTATTCTTGCTAGTTACACTAGCCATCCTTACTGCGCTTCGATTGTGTGCTTACTGCTGCAATATTGTTAACGTGAGTCTTGTAAAACCTTCTTTTTACGTTTACTCTCGTGTTAAAAATCTGAATTCTTCTAGAGTTCCTGATCTTCTGGATATGAGTGACTCGTGCTACCATCGAATCCTCTTAGTCT
+
=89:?BCBBCCCCBBABBGCCCCCCBBBBCAA?BCDD?BB@B?BBBCCBB?BDCCC?D@BB@@>A@CCBBBB@BB@BBBBB3BB?C=>><>DCF@C@@>AD=989BBE@AAACBB?A;AAA9>9>A>>=<<<=BBAA:><?BA@>9?>AAAA99;;A>=7=A:>7=AAAC>=>@5::<<;/<7<1::999):===>7>===?@B>==0////(////=9=9AA<AA?@====C=AA@@@A<>>A<@@AAD<==@A???@=>>@@A<@@@AA<@@<???;??;==
@ATNG8:02718:06566
GATGGTAGTGCGTGAGAGAGATACCCAGAAGATCAGGAACTCTAGAAGAATTCAGATTTTTAACACGAGAGTAAACTTAAAAAGAAGGTTTTACAAGACTCACGTTAACAATATTGCAGCAGTACGCACACAATCGAAGCGCAGTAAGGATGGCTAGTGTAACTAGCAAGAATACCACGAAAGCAAGAAAAAGAAGTACGACTATTAACTATTAACGTACCTGTCTCTTCCGAAACGAATGAGTACATAGATATACGTATAGCTACCATCGAATCCTCTTAGTCT
+
:;;;<?A?BCCCBBBCCCCCBBDDD;AAD@DCCBBC@D@DCCBBCC?BB?B@BBBAAAAA2A@CCCCAB@AAAC<CA07777'7>8?/9::(9>A>BCDCA?>?A;@;>>9>AA9@>@<<<DDAA??A????;==?A:<<<<<>BA=A<?>?=A@;;;;AA;??A?>>9>>9?@A7;:>>>4=6818@>>?/;;7;A<<///<;=6>;>;;;<@;@>8:;<AA@@@@@;>;>AB:???<@===///999;>==<AAACAA=>>A==9=>>??;?A;;;<;A@>>>
@ATNG8:02721:06590
GATGGTAGTGCGTGAGAGAGAGACCCAGAAGATCAGGAACTCTAGAAGAATTCAGATTTTTAACACGAGAGTAAACGTAAAAAGAAGGTTTTACAAGACTCACGTTAACAATATTGCAGCAGTACGCACACAATCGAAGCGCAGTAAGGATGGCTAGTGTAACTAGCAAGAATACCACGAAAGCAAGAAAAAGAAGTACGCTATTAACTATTAACGTACCTGTCTCTTCCGAAACGAATGAGTACGAGAGAGCACACGTGTCTACCATCGAATCCTCTTAGTCT
+
:::<<ABA;:;A5;5@BBCBCCCCC>BCCBDCCCA@@B@EFCDCBC?BC?B@BBA@?@AA2@@EDCAACBCAA@:>?>AAAA2AC@D<A@A7@BD?CCCCCCCCC?B@AA>ACC@BBCBCCBBCCCCCCDBB?BBCC?CBABCCCC@G?B99;9CCCCCCC@DCBBBB?BB>BBB<>>@@>8@9939AAAA3AB?B???BCBB>;><@@BB<A<AACCB?BCBBBCC?C>AAD>CCC?BBBBBBBBAAABAA@BBBCBBBAAABB?B>>>A;>@=>>=:>@>>>
@ATNG8:02724:06565
GATGGTAGACATATCGTACTCTCTGTACTCATTCGTTTCGGAAGAGACAGGTACGTTAATAGTTAATAGCGTACTTCTTTTTCTTGCTTTCGTTGGTATTTCTTGCTAGTTACACTAGCCATCCTTACTGCGCTTCGATTGTGTGCGTACTGCTGCAATATTGTTAACGTGGGTCTTGTAAAACCTTCTTTTTACGTTTACTCTCGTGTTAAAAATCTGAATTCTTCTAGAGTTCCTGATCTTCTGGGCAGACTCTCACACGCCTACCATCGAATCCTCTTAGTCT
+
=:;==@;@BBBBCCCDCCCBBACCCCCBCCBC@BBBC=A@>@?D@>:;==8<=@>>485888?8>7ABDCB<<48/3;===+884=5//'.//(/38///(3717=@;?@<=@>>>@BB<BBD:=:>AA9:;>=;?A=>:=CBAA@@==>@@B@>>>;:;;9;;5;;?>>@B;B??:>;;;;/;8=8==>??/;;;BE7;;AA?>>@@?==@@@,;///@7<7?@=@A@B>>><A=>>>>BC:=<?A:@>>>>==>>>>==?A<?>><>>=>@8=>:>==<@>>>?
@ATNG8:02727:06587
GATGGTAGCACACGAGATCTCATCGTACTCATTCGTTTCGGAAGAGACAGGTACGTTAATAGTTAATAGCGTACTTCTTTTTCTTGCTTTCGTGGTATTCTTGCTAGTTACACTAGCCATCCTTACTGCGCTTCGATTGTGGCGTACTGCTGCAATATTGTTAACGTGAGTCTTGTAAAACCTTCTTTTTACGTTTACTCTCGTGTTAAAAATCTGAATTCTTCTAGAGTTCCTGATCTTCTGGATACACTCATGTGCACCTACCATCGAATCCTCTTAGTCT
+
@?CC@CCCBBCABBBDGCCCCCEBCDCBBBBBACCEE?CCAC@CEEGDBB?BBBBC?C@CCAA=A@CCAACCCBB?BBBBB3BB?BBBB<AABB@BBC?BB;>=ACCD@@@@ABBBB>B>>:=;>AA??::;<AABA:??@=A>>=?BBBC=<>=>?>?BC??;?BB===AAB=A@@@@6@<@<@@@@@/@AAAA:A<<<@@A>@@<@@@@/@678A<A<??<@@@A==<;@;@AAAAA8==A=AAA@@@@A@@@A>>>><>AA;:;;>A<AA:==B=BAA?A
@ATNG8:02728:06567
GATGGTAGTGTGTCTCTGAGAGTAGTACTCATTCGTTTCGGAAGAGACAGGTACGTTAATAGTTAATAGCGTACTTCTTTTTCTTGCTTTCGTGGTATTCTTGCTAGTTACACTAGCCATCCTTACTGCGCTTCGATTGTGTGCGTACTGCTGCAATATTGTTAACGTGAGTCTTGTAAAACCTTCTTTTTACGTTTACTCTCGTGTTAAAAATCTGAATTCTTCTAGAGTTCCTGATCTTCTGGGTCTCTCTCTCACGCACTACCATCGAATCCTCTTAGTCT
+
A@BB?BBCCCCCCBCCCCCCCCBBBDCBAA997:ABC>DD?C?BBBBBCC@CDCCC@B@CCCDAC@CBBBCCDGE?BBDDD3CC@C@AA>@CCC@BBC@CE:<;ACCD@BCCCCCCD@CBB?B@CCCCCDAA<?B@@<@ACCCDCDDBCBCBBBB?BCC@CD?B?BBBCBCDCC?BABAA7A=A<@ABBB2BBBCD;;;C@AABBAA5;;;<*;CA;;;=@CCACCBBBCC@C@BBBCCB?BBBC?CABBCCCCCCCBCBBBBBB@EDDAB?BE@:::?BBBBB
@ATNG8:02729:06597
GATGGTAGCGCACACATAGATACAGTACTCATTCGTTTCGGAAGAGACAGGTACGTTAATAGTTAATAGCGTACTTCTTTTTCTTGCTTTCGTGGTATTCTTGCTAGTTACACTAGCCATCCTTACTGCGCTTCGATTGTGTGCGTACTGCTGCAATATTGTTAACTTGAGTCTTGTAAAACCTTCTTTTTACGTTTACTCTCGTGTTAAAAATCTGAATTCTTCTAGAGTTCCTGATCTTCTGGGTGTATCAGCGAGTATCTACCATCGAATCCTCTTAGTCT
+
::>?@FCBBBCCBBBBCBCCCBBBCCCDCCBA>ABCC=BC@D@CCCCCCC?BBC;;:;?CBBB@C@CCCCC:;0E@BBDA@000-0=<@8BCBB@BCC>CC8;;ACCFACDCCCCDD@CBA>A?BBCCCCCC>AACDACCCCCCBBCCCBBBCCC?BCB?CC@C@BB?CCCCBB?BDDDD;C?B=;;;;;);ABBD=BBB@??EADB?BBBA3A?@@C@F@BA?BDBDBBD?C>BABA@@5;;;;1;==B@@@DAA@::;BAA::5;;;;>:?>:>;;5;>;;;
@ATNG8:02730:06586
GATGGTAGGTGCACATGAGTGTATCCAGAAGATCAGGAACTCTAGAAGAATTCAGATTTTTAACACGAGAGTAAACGTAAAAAGAAGGTTTTACAAGACTCACGTTTAACAATATTGCAGCAGTACGCACACAATCGAAGCGCAGTAAGGGTGGCTAGTGTAACTAGCAAGAATACCACGAAAGCAAGAAAAAGAAGTACGCTATTAACTATTAACGTACCTGTCTCTTCCGAAACGAATGAGTACGATGAGAGAGCTCTCTCTACCATCGAATCCTCTTAGTCT
+
::996>=>9@@@@ABBBCCCCAA@@=@;;7;BBAAA?D?BBCCCCD@CC?C@BBAAAAAA0A7;;CCCCBAA@C;B9;5555$5:5:5;;;0;BB?AB;;;==987(36::7;;<8<?><@B@BBC;;<CCBBABCCC?A@CCCAAA?BB=;;5;ABAB@@@<@@?;<A=?@>AAA=A???D=?==;90000(00*000/;//9;:B=A@@A=@;@@@@A6::?;<;;17038=3<9943338743;::9=?8447BBABBBC?=>6;;>==8=?;>>>>GD@@?
@ATNG8:02731:06579
GATGGTAGCACGAGTCACTCATATCCAGAAGATCAGGAACTCTAGAAGAATTCAGATTTTTAACACGAGAGTAAACGTAAAAAGAAGGTTTTACAAGACTCACGTTAACAATATTGCAGCAGTACGCACACAATCGAAGCGCAGTAAGGATGGCTAGTGTAACTAGCAAGAATACCACGAAAGCAAGAAAAAGAAGTACGCTATTAACTATTAACGTACCTGTCTCTTCCGAAACGAATGAGTACGAGAGTCAGAGCAGAGCTACCATCGAATCCTCTTAGTCT
+
<<BB?B@?@A?;<A=AABBE:66<=9<@B;;;CB;;.949@B:;9C@@??@?@@@A@BBB2A?ABA@????789-985=>>>+<A<<8@@@7ACCACCCCBBB;;:;@BB?BBB?BAABCCCCCCAABECCC@BBBB@BACCCCBB@C?B:;:;BBBCAAA@BBBD??=>C@CBB?CBBBC=BAA<@@@@@2@B?BBBBB@@AA7;8;AAA:=:=?BBB@BCAAABB?B?BBC>CCC?BBBCCCCBABBBBBBBBBAAABBBBDA;??AAA<@@<@@@:>C???
@ATNG8:02732:06581
GATGGTAGTACATGATAGACGACACCAGAAGATCAGGAACTCTAGAAGAATTCAGATTTTTAACACGAGAGTAAACGTAAAAAGAAGGTTTTACAAGACTCACGTTAACAATATTGCAGCAGTACGCACACAATCGAAGCGCAGTAAGGATGGCTATTGTAACTAGCAAGAATACCACGAAAGCAAGAAAAAGAAGTACGCTATTAACTATTAACGTACCTGTCTCTTCCGAAACGAATGAGTACGATGAGAGAGCTCTCTCTACCATCGAATCCTCTTAGTCT
+
CCCC@BBBBBCCBBCCDDCD@A@CCACCCACCCAA@?B?CCDCCCC?BC>@==?B;;;;;*9=@ACBBCCECDD>CCBBBBB5BCAF?CCD9CCC@BCBCCDGCC@B@BB?CBC?BBBBABCCCCCBBBBBB?CCCC@CBBBBBBD@D@CCC?CCCD?CCC=BBCCCC?BB@BBB<>>??=8?==9<<;<=.??=B?>>BBBBC?B?BBCC?C?BACBB?BBBBBCB<@>A@A<BCC@BBBCCBBBBBBBCBBBCBB???????A@BBB>C;AA;>>=<=???=
@ATNG8:02734:06574
GATGGTAGATACTCGCTGATACACCCAGAAGATCAGGAACTCTAGAAGAATTCAGATTTTTAACACGAGAGTAAACGTAAAAAGAAGGTTTTACAAGACTCACGTTAACAATATTGCAGCAGTACGCACACAATCGAAGCGCAGTAAGGATGGCTAGTGTAACTAGCAAGAATACCACGAAAGCAAGAAAAAGAAGTACGCTATTAACTATTAACGTACCTGTCTCTTCCGAAACGAATGAGTACTGTATCTATGTGTGCGCTACCATCGAATCCTCTTAGTCT
+
@@B><BBB@BBBBBBBDEECCBCCC=CDC?BBBCDD@C@BBBBBBB@BB?B@CBB?????1??BDBAABBBBBD:A@;;;;;*;B@A5;;;6;CDAFBCBCCDCD?B?BC@CCD?BBCCDCCCCBBBDDCBB@CCBC?BBBBCBBB@C?B?@>@ECCCCCC@CABACC?CC?BAC?BBCDC=ABA>ABBBB3BB@BA@ABB@@A7:8<AAA<A<A@B@@>@BBBBCC?B?BBB>BBB@BBBBCCCBABBAABBBBCCBBACCCCD;@@A@@<@B<???:>AA??
@ATNG8:02736:06564
GATGGTAGCTCTGTCTGACTCTCGTACTCATTCGTTTCGGAAGAGACAGGTACGTTAATAGTTAATAGCGTACTTCTTTTTCTTGCTTTCGTGGTATTCTTGCTAGTTACACTAGCCATCCTTACTGCGCTTCGATTGTGTGCGTACTGCTGCAATATTGTTAACGTGAGTCTTGTAAAACCTTCTTTTTACGTTTACTCTCGTGTTAAAATCTGAATTCTTCTAGAGTTCCTGATCTTCTGGCGCGTATGTATGTCGCCTACCATCGAATCCTCTTAGTCT
+
@:@>@CCBBB=BDCCCCBCCDDCCCBBCCCC@DCDD=BB?D@CCBBBCB@CCBBB@C@DCCC?B?AAABBCBBB?BBBBB3@>;?99:(7??C@CCD@EC599?B??<@BCCBBAB<;;A;A9>>>==;;95:;<99;>>>>@@>>>>>A>;;;8;;A=CC:>:>>>>ABBBC6;;AHE5;7;:>>BBB/=;;;<1;///668<:<0///).//.;292<<;>?>77//*/49::>>@:==@=??>ABC>=>??@??=<8===8=>======:=>@7;;?@@
@ATNG8:02739:06552
GATGGTAGTAGTACACTAGTCATACCAGAAGATCAGGAACTCTAGAAGAATTCAGATTTTTAACACGAGAGTAAACGTAAAAAGAAGGTTTTACAAGACTCACGTTAACAATATTGCAGCAGTACGCACACAATCGAAGCGCAGTAAGGATGGCTAGTGTAACTAGCAAGAATACCACGAAAGCAAGAAAAAAGAAGTACGCTATTAACTATTAACGTACCTGTCTCTTCCGAAACGAATGAGTACGAGAGAGCACACGTGTCTACCATCGAATCCTCTTAGTCT
+
BBDC@CCBBBBBBDCCCCCEE;:;;8:BC@BBA@::5;;@@@AA@D@DC?B?ADCBCBBB5C?BBBBAAA@:::5:AABCBB5AB=@4>>@8?ADAHCCCCDDA@?@ACC?CA@<@AAAABCCBCCBBBBBB@BAAD@BBBCCCBB?D@CAA@ABBBCCCC@???BBB?BB?>>?<??ABB=A@>;::9999%9@;998?CB@??<?<??@B=A<>>B<<9;BBAAAB>A@BBE>BBB=??A???BBBBBBBBBBDBAACBBBBBB=B>>>@<??<?@@=B?:::
@ATNG8:02743:06555
GATGGTAGGTGCACATGAGTGTATCCAGAAGATCAGGAACTCTAGAAGAATTCAGATTTTTAACACGAGAGTAAACGTAAAAAGAAGGTTTTACAAGACTCACGTTAACAATATTGCAGCAGTACGCACACAATCGAAGCGCAGTAAGGATGGCTAGTGTAACTAGCAAGAATACCACGAAAGCAAGAAAAAGAAGTACGCTATTAACTATTAACGTACCTGTCTCTTCCGAAACGAATGAGTACCTCTCAACGCTCGTCCTACCATCGAATCCTCTTAGTCT
+
A;A>;CCM@B@@ABBBCCCDDBBBD?CBB?BCBBAA>A@CBBBCBB?BD@C?BBCCCCCC1C@CBBABCCCCCC>BA99999*9B=B?BDD;BBC?BBBBCCBBB=?=?A>BAB=BBBABBCCCCCCCCCBB?BCCC@CCCBBBAB?B?C@@=@CBBBBBC@CCBBBB@BB>BAB577BB@9A>?:<====1?A?B??@BBBB?<A=B@AA;A<BBDBB?BB@@@BA<@@BBA=B@@>@CABDBB?BBBBB?BBBBBABC>B>>:<CA:;8:A;>>=;?@A==
@ATNG8:02743:06560
GATGGTAGCAGACGTGACAGAGCGCCAGAAGATCAGGAACTCTAGAAGAATTCAGATTTTTAACACGAGAGTAAACGTAAAAAGAAGGTTTTACAAGACTCACGTTAACAATATTGCAGCAGTACGCACACAATCGAAGCGCAGTAAGGATGGCTAGTGTAACTAGCAAGAATACCACGAAAGCAAGAAAAAAGAAGTACGCTATTAACTATTAACGTACCTGTCTCTTCCGAAACGAATGAGTACTGCGTCTCACTCTCGCCTATCGAATCCTCTTAGTCT
+
B@AAACCCBBBCBBBCEFICBCCCC?BBC@@@@A@@>A@CCBBBAB@BC>A>ABBAAA@@2@>ABBBBCBBBBB;><;;;;;*;@?C?BBB<BCCACCCCBDDDD<@<@@<@BA?BBCABBCCCCCBBBB9:8:BBC@BBCCCCCC?E@C99;:BCCBBAC@CCCCCB?BB@CBB<@?CBA8===9::9999%9?;<?=???=>>:>=A>@@;B=>>BBB?BCAAA@@<?=@@A;AAB?BBBBCCCCCBBBBBBCC@??BBB?BBBBCCABB?BBB?BBBBB
@ATNG8:02745:06582
GATGTAGTGTGTCTCTGAGAGTAGTACTCATTCGTTTCGGAAGAGACAGGTACGTTAATAGTTAATAGCTGTACTTCTTTTTTCTTGCTTTCGTGGTATTTCTTGCTAGTTACACTAGCCATCCTTACTGCGCTTCGATTGTGTGCGTACTGCTGCAATATTGTTAACGTGAGTCTTGTAAAACCTTCTTTTTACGTTTACTCTCGTGTTAAAATCTGAATTCTTCTAGAGTTCCTGATCTTCTGGACAGAGTGTGCAGATACTACCATCGAATCCTCTTAGTCT
+
@B?<BBBBBBBCBBBBCCCCBCEKBBBAB6949===8<<9>:>=@??:>9>=955.57<5658=89;;55599//)//////#//)/;;;366555:555)5<.446:<<:@@=<;;@<69;B<@<BBBCCCCC?BAAB?BCCBDDBBBCBBBBBAB8;;B?BC>B>BB@@@B@@@=<??<@6@8A:>>@BB2ABCDD=B;00=<00/0)0/0&/;;//,/7;>;@?@@A9504:>=9>=@=?;;59===999;<696;=>>@;;<9<<<59.4<;998==????
@ATNG8:02748:06579
GATGGTAGTATAGAGCTCTACATAGTACTCATTCGTTTCGGAAGAGACAGGTACGTTAATAGTTAATAGCGTACTTCTTTTTCTTGCTTTCGTGGTGTTCTTGCTAGTTACACTAGCCATCCTTACTGCGCTTCGATTGTGTGCGTACTGCTGCAATATTGTTAACGTGAGTCTTGTAAAACCTTCTTTTTACGTTTACTCTCGTGTTAAAATCTGAATTCTTCTAGAGTTCCTGATCTTCTGGCGCTCTGTCACGTCTGCTACCATCGAATCCTCTTAGTCT
+
<<@=?B??ABC?@ADDCCCCFCBCBDBABA::7;AAA<BB?B>;;;CCBB@BB?@?@B?BBBB?B>AABBCCBBB?ABABB2BB?=@7717<@C?AA@<@@7000@::5;::79;BB:>>=:=8========:>@@@=ABDBA===@CAA>>::;188;;?A=A<AAAA@AAA@:>=@@@1<8=5:6999,9==>=,//75535777-///(..--8*-).649;999?:::9>???@@=@@@<>>???A>>=A=>=;:;==>=9999//)/76:;;9A>>>?
@ATNG8:02751:06569
GATGGTAGGCGTGTGAGAGTCTGCCCAGAAGATCAGGAACTCTAGAAGAATTCAGATTTTTAACACGAGAGTAAACGTAAAAGAAGGTTTTACAAGACTCACGTTAACAATATTGCAGCAGTACGCAACAATCGAAGCGCAGTAAGGATGGCTAGTGTAACTAGCAAGAATACCACGAAAGCAAGAAAAAGAAGTACGCTATTAACTATTAACGTACCTGTCTCTTCCGAAACGAATGAGTACTGCGTCTCACTCTCGCCTACCATCGAATCCTCTTAGTCT
+
A<BC@CCB?BAA@BBECBCBCBCCC>CDDABAAC@?;@=:;;A@@A<@B<@;@DB@@@@@0@=ACCCDCCCA??8?A<???5>?9>9>==2?=A?A@A@@CA;;5;:;;5;>A5;;=;;;AA::;==8;;5;?==8;;;>>B@@=@<??@<@B@@???@<@AAABB?BB?ABB?CBBBB>BBB@BBBBB2:;5888?????@=A=AA;;5;5:<===:>BA=>>>8=:<;;5<BB?CBBCCGCBBBABAAABCCBB@AA?BAA>@@AAB>@?<899;?AAAA
@ATNG8:02706:06601
GATGGTAGAGAGACTGTAGCGCACCCAGAAGATCAGGAACTCTAGAAGAATTCAGATTTTTAACACGAGAGTAAACGTAAAAAGAAGGTTTTACAAGACTCACGTTAACAATATTGCAGCAGTACGCACACAATCGAAGCGCAGTAAGGATGGCTAGTGTAACTAGCAAGAATACCACGAAAGCAAGAAAAAAGAAGTACGCTATTAAACTATTAACGTACCTGTCTCTTCCGAAACGAATGAGTACGATGAGATCTCGTGTGCTACCATCGAATCCTCTTAGTCT
+
;<=B@==B=>;;;>666;;>665;<)56;7<555<<2626<>:;:;:CC?=9:?><ADCD1713333;;>9333(3>99444$44.5.555&5;<8=@@FCBB;;5;>;;4:A@:@@A:;;A@A>A@?>@@A@EAAA@000@A<;?9@;>;:2:9=:;>>A;C=<???=?:>@@?=@><<?9;;;6;<<<>>'>>=?<<?997::178(8::94958:9967:>955558=8===5;?;<????@@@989??AA?>;??:6627599456/5:378-//968=BBB
@ATNG8:02706:06622
GATGGTAGTGTCAGTGCGCGTCGTCCAGAAGATCAGGAACTCTAGAAGAATTCAGATTTTTAACACGAGAGTAAACGTAAAAAGAAGGTTTTACAAGACTCACGTTAACAATATTGCAGCAGTACGCACACAATCGAAGCGCAGTAAGGATGGCTAGTGTAACTAGCAAGAATACCACGAAAGCAAGAAAAAGAAGTACGCTATTAACTATTAACGTACCTGTCTCTTCCGAAACGAATGAGTACATAGATATACGTATAGCTACCATCGAATCCTCTTAGTCT
+
>AA=@BCBBCCCCAABDCCGCCBBB@BCB>@B;;;D?B?BBD@@@B?BA?B@???AAAAA2A?CBBBBBBB@@@9=>@@@@@0@C?B>BBB:BCDBDCCCCDDBB?B@CC?CBB?BBCAAACDCDCCCBBBA@BBBB?BBBBBBBB?C?BBC@CCCBAACA?AAABCB>BB>BA@=@@@@@9@??;:9999(9A?B?>>CABBA<@;@???<B<B@CBC@ACCCBAA?C?CAC<AAC?CAAACCBAACAAACCCCC?>@@A>@>A=AA=>=<AA;<<>=>B:8:
@ATNG8:02709:06636
GATGGTAGTATCTGTCTACGAGAGCCAGAAGATCAGGAACTCTAAGAAGAATTCAAGAATTTTTAACACGAGAGTAAACGTAAAAAGAAGGTTTTACAAGACTCACGTTAACAATATTGCAGCAGTACGCACACAATCGAAGCGCAGTAAGGATGGCTAGTGTAACTAGCAAGAATACCACGAAAGCAGAAAAAGAAGTACGCTATTAACTATTAACGTACCTGTCTCTTCCGAAACGAATGAGTACTGTATCTATGTGTGCGCTACCATCGAATCCTCTTAGTCT
+
/8996770;;945;;:<<;666;;;7;==9<>00071:)--6//)/:6::8;6661//*/;;;+;///::93//889.///;;::)//)45:::0<<<>ACCAAC@@@=A=;:4:AB>AA@@@A@@<B@@@@@::6;@@@@BBBBBCCC;<8>00+0@@><8?@<ABBB=C?BB@A>858;:9>)////////'/;3=?@B@@;@>:>9>>;;:<8==AB@?BBAA@?@?B<??D>A??<>A@@CBBBBBA@@998?878@@:::::6555994=A<8885;@@@?
@ATNG8:02715:06606
GATGGTAGCGCACACATAGATACAGTACTCATTCGTTTCGGAAGAGACAGGTACGTTAATAGTTAATAGCGTACTTCTTTTTCTTGCTTTCGTGGTATTCTTGCTAGTTACACTAGCCATCCTTACTGCGCTTCGATTGTGTGCGTACTGCTGCAATATTGTTAACGTGAGTCTTGTAAAACCTTCTTTTTACGTTTACTCTCGTGTTAAAAATCTGAATTCTTCTAGAGTTCCTGATCTTCTGGTCTACTACACTGTACTCTACCATCGAATCCTCTTAGTCT
+
:<>?@BABBBCBBBBCCCCCCBBBBCCCCC@?>?CCE=CC?C?DCCCCCB@BEDCD@D@AABA@D@CCCCBBBBC?CCCCC1BB?CCCG>CBBB@BDD@EC?BBACCCBCCCCCCCDACBB@B@CCGCBAAC@CCDE?BBCCCCCCCCCBBBCCD?CCC?BB?B?BCCCCCCCC?B@@@@9@>@=;;:::*:AACC=CBCCDDCBBA4;;;;*;AABB?BGDD@CCDCCCC?C?CCCCCC?A@B@BCCCCCCCCBBBCCCCCCCC@BBBCC?CC?BBB@CBA@@
@ATNG8:02715:06648
GATGGTAGTGTGTCTCTGAGAGTAGTACTCTATTCGTTTCGGAAGAGACAGGTACGTTAATAGTTAATAGCGTACTTCTTTTTCTTGCTTTCGTGGTATTCTTGCTAGTTACACTAGCCATCCTTACTGCGCTTCGATTGTGTGCGTACTGCTGCAATATTGTTAACGTGAGTCTTGTAAAACCTTCTTTTTACGTTTACTCTCGTGTTAAAAATCTGAATTCTTCTAGAGTTCCTGATCTTCTGGTCTACTACACTGTACTCTACCATCGAATCCTCTTAGTCT
+
AA@=<BAA9444555555;555955555499997544<2:90605=@;;;<477://)/)//7:3;9@959555<=9=@???+>C<=CBA<@>>>8;;638:*---55727/------057;)/)5999;;;<:=666597:0////:9;9:9944055>:?A;?5::/0//<;;5<4444&46;655555$499;=3;;<<<>6959.5555$5;;;=9>>A?;;>>>959297@=9>><::?@:BB99:@AA@@:::99@@@@>9>::::=AC?BBA=AA@@@
@ATNG8:02716:06602
GATGGTAGCACACGAGATCTCATCGTACTCATTCGTTTCGGAAGAGACAGGTACGTTAATAGTTAATAGCGTACTTCTTTTTCTTGCTTTCGTGGTATTCTTGCTAGTTACACTAGCCATCCTTACTGCGCTTCGATTGTGTGCGTACTGCTGCAATATTGTTAACGTGAGTCTTGTAAAACCTTCTTTTTACGTTTACTCTCGTGTTAAAAATCTGAATTCTTCTAGAGTTCCTGATCTTCTGGGCAGACTCTCACACGCCTACCATCGAATCCTCTTAGTCT
+
A@CC@CBBDCCCAABCBCBCCCDBDDCCCCCC@CDFE?CC@B@BDCCCBB?BCCCC?C?BCBC@C?CBAABBCDB?BBBBB3BC@CBBB>BBBB>BBB>BB@==>BBB@BAAABBBB>C==7==AA@@>====AAAA<A=??>>>@@@>>>A@@@<:;:<AA<A;>==@>>AAA<@>>>>5><A<AAA@@.AA=>>6=<<<=>A?AA<AAAA/B:::F<@<>>;>BAA=>==A;@>AAA@8<<AA7A888>=>?==A@@?;5;;;67///;6;;7;>C=CA>>>
@ATNG8:02723:06623
GATGGTAGGAGACACGTCGCACACGTACTCATTCGTTTCGGAAGAGACAGGTACGTTAATAGTTAATAGCGTACTTCTTTTTCTTGCTTTCGTGGTATTCTTGCTAGTTACACTAGCCATCCTTACTGCGCTTCGATTGTGTGCGTACTGCTGCAATATTGTTAACGTGAGTCTTGTAAAACCTTCTTTTTACGTTTACTCTCGTGTTAAAAATCTGAATTCTTCTAGAGTTCCTGATCTTCTGGTGAGATATGCATGATGCTACCATCGAATCCTCTTAGTCT
+
:=>??AAB?BBBBCDDCCBBBBCCFBBBBCBC@BA@A:@C<@=@@@CCCC@BCA@?@C>@?CC@E?BBBBBBB<B8BBBCC3BA?A:::58ABC@ADB@BB?>=>BAB?BBBBBCB@<???;@<@>?==;:;=?@>=:=BBBAAA:;:>>?A99:9788=AA;>;>@@BDAAAA;?====2=;?<>>DDD/=>ADC5;=@@@@?A>>8>?==/?:::E=A:==<@@ABA@@=A:>>AA>>9==A;A?>>><<<>=>A>>>=>>>>9=;>>C<AA9>>A=AA<<<
@ATNG8:02727:06630
GATGGTAGCGCGACGAGCGTAGACCCAGAAGATCAGGAACTCTAGAAGAATTCAGATTTTTAACACGAGAGTAAACGTAAAAAGAAGGTTTTACAAGACTCACGTTAACAATATTGCAGCAGTACGCACACAATCGAAGCGCAGTAAGGATGGCTAGTGTAACTAGCAAGAATACCACGAAAGCAAGAAAAAGAAGTACGCTATTAACTATTAACGTACCTGTCTCTTCCGAAACGAATGAGTACGATGAGAGAGCTCTCTCTACCATCGAATCCTCTTAGTCT
+
::::;===??@BBBBBBCDBBC::99;BBADECC996:<?@B@;::<??;?<??A@?@@@.@9?>BBCCFB:::,9@:;;;;';@<<2555&595.6:6;CDDCE?B?BB?BBB>ABBBBCCCCECHCBB@?=@B@@=AAACCBBC@C@C@A>@BCECCCC?ABBBCD=@@?BBB>AACCB;???<?CCDD3CC?999A@>>>>1838>>>>D=??BBB?BBBBCBD@E=?@A8@=>-00;@@DBBC9::C???BBF>==:;;@A=A>>>@<@@;??@8;;>>B
@ATNG8:02730:06613
GATGGTAGCGCATATCAGCGCAGCCCAGAAGATCAGGAACTCTAGAAGAATTCAGATTTTTAACACGAGAGTAAACGTAAAAAGAAGGTTTTACAAGACTCACGTTAACAATATTGCAGCAGTACGCACACAATCGAAGCGCAGTAAGGATGGCTAGTGTAACTAGCAAGAATACCACGAAAGCAAGAAAAAGAAGTACGCTATTAACTATTAACGTACCTGTCTCTTCCGATACGAATGAGTACCTCTCAGACGCTCGTCCTACCATCGAATCCTCTTAGTCT
+
;>:;?ABBBBEBBBBCBBCBBBBCF=BBB@BCCCBB>B@BCCCBCC@CC@C?BBCBCCBB5B@DAAACCCGBBB;AB;;;;;*;A>B=BAA7BAC?ACCCCBBCC>A>@@=@AC?CCBBBBCBCCCCCCBBA>BBCE@@@@CCCCC?B=B::8;CCCBCBD@CCCBAA?BB?ABC?CABBD=>>?;?AABB3BB@B???BBBBB?B?BBBB?B>==CCHACDCBCBB>A=AABBBCC?CCAAABB?AAABBBCCBBBBBBB?BBB@CAAAA=AB?CBB??BA@@
@ATNG8:02730:06615
GATGGTAGAGAGACTGTAGCGCACCCAGAAGATCAGGAACTCTAGAAGAATTCAGATTTTTAACACGAGAGTAAACGTAAAAAGAAGGTTTTACAAGACTCACGTTAACAATATTGCAGCAGTACGCACACAATCGAAGCGCAGTAAGGATGGCTAGTGTAACTAGCAAGAATACCACGAAAGCAAGAAAAAGAAGTACGCTATTAACTATTAACGTACCTGTCTCTTCCGAAACGAATGAGTACTGCGTCTCACTCTCGCCTACCATCGAATCCTCTTAGTCT
+
95==8@;9;BAACB;;;CABAA;;;4:BC?CABA@@<@>AAA;;9A>AA6:4:>><====.><@A@AABBA>??8>=??<<=+=B?=8A@@4A>?:?BABABB;;7:;??;AAA>ABBCCCCCDFCCCAA@B@BACC@BBCCCBBB>B=A:;7;BDBCCAA>A???BB?BB???8698333(3771//000(0:500/;;;78;<@=ED@>68279@@B?BBCBBBB@C=??D=A::59@>>?BBAAAA@@@@????AB>>;D==9<??9=9;=/77>8?==8:
@ATNG8:02732:06620
GATGGAGGTGCACATGAGTGTATCCAGAAGATCAGGAACTCTAGAAGAATTCAGATTTTTAACACGAGAGTAAACGTAAAAAGAAGGTTTTACAAGACTCACGTTAACAATATTGCAGCAGTACGCACACAATCGAAGCGCAGTAAGGATGGCTAGTGTAACTAGCAAGAATACCACGAAAGCAAGAAAAAGAAGTACGCTATTAACTATTAACGTACCTGTCTCTTCCGAAACGAATGAGTACCTCTCAGACGCTCGTCCTACCATCGAATCCTCTTAGTCT
+
<<<=@??;?A@ABBBCDECCBBBC@CBB?CCDC@@=@@CCCBCBB?@@=B=?A@A@@@@0@@CCBABCCCCBB;AB;;:::*:C?D?CCB;BBB@CCCCBBBBA>B>AA?ADC?BBBBCCCCCCCCBBCBB?CBAA@BBBCCCCB@C@C::::BCCAAAC?BBBBBB@BC?AAA>AABDD>A8879CDDD2BB?B@??AA==@<@=B???=D;>=CCC@BCBCBCC@B@BBB<C@@=@AAAABB@BBACCCC>?>BBBAB?BBB>A==@@<>>97774:;;;?
@ATNG8:02733:06637
GATGGTAGCACACGAGATCTCATCGTACTCTTTCGTTTCGGAAGAGACAGGTACGTTAATAGTTAATAGCGTACTTCTTTTTCTTGCTTTCGTGGTATTCTTGCTAGTTACACTAGCCATCCTTACTGCGCTTCGATTGTGTGCGTTACTGCTGCAATATTGTTAACGTGAGTCTTGTAAAACCTTCTTTTTACGTTTACTCTCGTGTTAAAATCTGAATTCTTCTAGAGTTCCTGATCTTCTGGATACACTCATGTGCACCTACCATCGAATCCTCTTAGTCT
+
;5==9ABBAB;6656<<CCGHCC>CBA;;5;;3;<A@8<B4926=AA@<<7;;99;1626>>><AACC?CAA<<;644444$4<5:==<0;955.5::7@B79;?@>=:===8??=?9<@A>B>BBBBB888?B@BB@??:=56//(/88886-//(/./27:)/*255999999262222&23:655555'569:<5>B?=><><=:-675(5588;5;=BE=A@@@::;<@<@@@@@@<@==8=??;;;====>;;;B=9;99+,,,,,*,9,9-/-/::::
@ATNG8:02733:06641
GATGGTAGGACGAGCGTCTGAGAGGTACTCATTCGTTTCGGAAGAGACAGGTACGTTAATAGTTAATAGCTGTACTTCTTTTTTCTTGCTTTCGTGGTATTCTTGCTAGTTACACTAGCCATCCTTACTGCGCTTCGATTGTGTGCGTACTGCTGCAATATTGTTAACGTGAGTCTTGTAAAACCTTCTTTTTACGTTTACTCTCGTGTTAAAAATCTGAATTCTTCTAGAGTTCCTGATCTTCTGGTGAGATATGCATGATTCTACCATCGAATCCTCTTAGTCT
+
;99;;=9D@BABA;;6A@?@A@@@?@>=?955.5444(4<5<9====><<=A=CCC@C@BBBA=B>CCB;<;B@==99999::#9:5:=>>6===B<C@@@=D:;;:@;;49AAAA@@@69:A?C@CBCBBBBC@CDBB?CCCBBAAAICBBEBB@@>@@C?BA?@>@CBBBBBBC?=959945>C?CCCCB0?@:;;0:===C@995929999*9==?BAC?BB@BBBCBBB@C@BBEC<;7<BE5;;A@A@@@@CBBCAA?@BCDAAA@AB=:;6:>?9?@@:;
@ATNG8:02734:06604
GATGGTAGTGTCATATGAGAGTGTGTACTCATTCGTTTCGGAAGAGACAGGTACGTTAATAGTTAATAGCGTACTTCTTTTTCTTGCTTTCGTGGTATTCTTGCTAGTTACACTAGCCATCCTTACTGCGCTTCGATTGTGTGCGTACTGCTGCAATATTGTTAACGTGAGTCTTGTAAAACCTTCTTTTTACGTTTACTCTCGTGTTAAAAATCTGAATTCTTCTAGAGTTCCTGATCTTCTGGGTGTATCAGCGAGTATCTACCATCGAATCCTCTTAGTCT
+
777;;==ACAA@BCGBBCHCAAADBCAABC;<:;EDG>BB@C@BBBCBBC?BCAC@<@:@CDB?B?BBB;:9?=>294999(44.489=0@;?@?CCC?@B9;;AADC8;;BBBBBC?BCB@CABBABABBCACCBB?@@AABCCCCCCBCDDCC?CDD@CC@E>AAABBBCBB@CCCCC:B?B<@@AAA2BCBBB<AAA@@@AAAA5;;<;*<@@;;9;@CCBCBBCBCC@B?BCDBBA<@;;;0;A@ABCCCBCCBA@BBB<<9;CBAA=AB>A;;7<CB@@
@ATNG8:02734:06628
GTGGTAGACATATCGTACTCTCTGTACTCATTCGTTTCGGAAGAGACAGGTACGTTAATAGTTAATAGCGTACTTCTTTTTCTTGCTTTCGTGGTATTCTTGCTAGTTACACTAGCCATCCTTACTGCGCTTCGATTGTGTGCGTACTGCTGCAATATTGTTAACGTGAGTCTTGTAAAACCTTCTTTTTACGTTTACTCTCGTGTTAAAAATCTGAATTCTTCTAGAGTTCCTGATCTTCTGGCGCGTATGTATGTCGCCTACCATCGAATCCTCTTAGTCT
+
AA=?BACCBBBBCCCCCCCCCCAAA@@@CA@>ACCC=BA?B?ABBDBBB?BBBBB?B<>?BB@C?BBBBCBBAA<;;;7;)7@:AB@@9@AAA=AAA>AD>AAACCC?AA>=<<AC=A==9=<???88:>==@@??:>@AAAAA==>@?@@<<<87885;>8=:>@@A>>>CB;>>AAA3@:>:>>AAA/A?>@D:@:::@><9AA39999+:==<?<@=AA<@???@@@<A<AABAAA9@>?;88:>>AA???@@?AAA:>?A=>>>@A<AA<>>@<@@?==
@ATNG8:02734:06641
GATGTAGCACGAGTCACTCATATCCAGAAGATCAGGAACTCTAGAAGAATTCAGATTTTTAACACGAGAGTAAACGTAAAAAGAAGGTTTTACAAGACTCACGTTAACAATATTGCAGCAGTACGCACACAATCGAAGCGCAGTAAGGATGGCTAGTTTAACTAGCAAGAATACCACGAAAGCAAGAAAAAGAATTACGCTATTAACTATTAACGTACCTGTCTCTTCCGAAACGAATGAGTACGATGAGAGAGCTCTCTCTACCATCGAATCCTCTTAGTCT
+
@CB=BCBBCBA=>CCBBBEDCCCC@CDD@BBBC@A<A@CBCBBCC?BB@C@BBBBBDDD3C?BB?@?A?@999/:99::<<+<>9>055505<D@CAAACCCCC@C@CC?BBC>A@BBBDCBBCCCCECCB@BBBB@BBBBAAAA>A@D@@?ABBBCC>C?CCCCCC@BA>AAA?BCBBF>???@BCBBB3BB@B<??CEBBB@B?AABB;>;?A>>??BBBBBBC?C?BBB=BCC@898B>>>BB>>>@>9:??==>>@AAAA;@@A>>:>?<?AA:>@;==
@ATNG8:02734:06644
GATGGTAGCACGAGTCACTCATATCCAGAAGATCAGGAACTCTAGAAGAATTCAGATTTTTAACACGAGAGTAAACGTAAAAAGAAGGTTTTACAAGACTCACGTTAACAATATTGCAGCAGTACGCACACAATCGAAGCGCAGTAAGGATGGCTAGTGTAACTAGCAAGAATACCACGAAAGCAAGAAAAAGAAGTACGCTATTAACTATTAACGTACCTGTCTCTTCCGAAACGAATGAGTACGTGTGCGACGTGTCTCCTACCATCGAATCCTCTTAGTCT
+
4844.4444<<<<@ABB;;9BBABB@A@@=A@;96=7A6?@A@;55;?@7?7>>995<<<'<7:99:;:::===>856>>>>+>@8=.555&5552965565///)/)/939>;90::49=555<666>>=>8;;>?;==>@:;8?=B;AA=::788///95/34988277178;6:99@@177<>ABCCC3CC?CBBBB@;<;<A:>8883:/659BB<BBB???A=?:?==3;00*0:009B@@@B:/0///////.35355528888939:3.........
@ATNG8:02737:06604
GATGGTAGCGAGCGAGTGTGTATACCAGAAGATCAGGAACTCTAGAAAAATTCAGATTTTTAACACGAGAGTAAACGTAAAAAGAAGGTTTTACAAGACTCACGTTAACAATATTGCAGCAGTACGCACACAATCGAAGCGCAGTAAGGATGGCTAGTGTAACTAGCAAGAATACCACGAAAGCAAGAAAAAGAAGTACGCTATTAACTATTAACGTACCTGTCTCTTCCGAAACGAATGAGTACGATGAGAGAGCTCTCTCATCGAATCCTCTTAGTCT
+
CBCC8<6BCCCAABCCCBCBCCCCC@CCC?CBBBCD?C?CBBA@??<==,=8?@BBBDCD2A>ACBBBBBB???8==;;;;;*;B>D=BBB7BBCAFA=;;CB;;6<>@@=@AA>ABBBBBCCFCGBCCBBB@BCCC@BBBBCBBB=A>A;;8;CBBCKBA>ABBBBB?BB?AAA?ABAAA:@??<?CFED3CC?AAA>>>>>?<?<@AAA=A<@;A@C@CCDAAAB?C?CCC=AAA=999AAABBBCBBAABBB?@@@@???A@??;?C=BAA<AADB>
@ATNG8:02737:06608
GATGGTAGCACGACACGACGATGTGTACTCATTCGTTTCGGAAGAGACAGGTACGTTAATAGTTAATAGCGTACTTCTTTTTCTTGCTTTCGTGGTATTCTTGCTAGTTACACTAGCCATCCTTACTGCGCTTCGATTGTGTGCGTACTGCTTCAATATTGTTAACGTGAGTCTTGTAAAACCTTCTTTTTACGTTTACTCTCGTGTTAAAAATCTGAATTCTTCTAGAGTTCCTGATCTTCTGGACAGAGTGTGCAGATACTACCATCGAATCCTCTTAGTCT
+
;A>?@CBBBBC;69A@ACAAABBAABBBBBBC@BFDD>BB?BACCDDDBB@BC@@?6:5;@@@<A@CCCBBBBBB?BBCCC1CB?A998,7::;9CBB<=?3798=@B?CACCCB??=>CC5878??=>>>A=@@@@<@>AA>>>>>>A<<;8<<6<=?;?C<?;?@@@@@B;:5;;??@6@=A;>>>>>/>>:<<1</////::9>==@@@,=///;6<6??;?>>>B@@<@=A??>>>;;;;=@?@A=888===>AB=>;;;@<@???@;>>=???<@@==>
@ATNG8:02741:06624
GATGGTAGGCGTGTGAGAGTCTGCCCAGAAGATCAGGAACTCTAGAAGAATTCAGATTTTTAACACGAGAGTAAACGTAAAAAGAAGGTTTTACAAGACTCACGTTAACAATATTGCAGCAGTACGCACACAATCGAAGCGCAGTAAGGATTGCTAGTGTAACTAGCAAGAATACCACGAAAGCAAGAAAAAGAAGTACGCTATTACTATTAACGTACCTGTCTCTTCCGAAACGAATGAGTACTATGTAGAGCTCTATACTAATCGAATCCTCTTAGTCT
+
A?@>@BBA>B@@@BBBBCC@AACCC=CBC@BBBE9::;@BDCB@@A?;;7<=ABBAAAA@,=5>=>@BBBCBAB9?>88999(9?;>=BDD:BBB>B94:AAAA:5:777)///(/89997=AAA>@@===<:===<589788=>?<?;@@:999@@A@BB?888AA@<AB;??A=AAAAB=@><:88888(9807>?AA??;;7;@???:>8<768=5:;====A=A=@@@9=A@;???A@@AB??;>>BA??????BBBB?;?BA=:=A;>>>;>@@@@
@ATNG8:02742:06622
GATGGTAGTATAGAGCTCTACATAGTACTCATTCGTTTCGGAAGAGACAGGTACGTTAATAGTTAATAGCGTACTTCTTTTTCTTGCTTTCGTGGTATTCTTGCTAGTTACACTAGCCATCCTTACTGCGCTTCGATTGTGTGCGTACTGCTGCAATATTGTTAACGTGAGTCTTGTAAAACCTTCTTTTTACGTTTACTCTCGTGTTAAAAATCTGAATTCTTCTAGAGTTCCTGATCTTCTGGATATGAGTGACTCGTGCTACCATCGAATCCTCTTAGTCT
+
@;@>@CCCCCCBBBDCCEBCGCCCCCBCCCBB@BBBA<BB>A?AAABBBB@ABC?><>>BBBB>B?BBBBBBBBB>BBBBB3BC>B@AA:?BBB?BBB?BB?>=>CCC@B>>????A;>>>9>9>AA>><>>;A???7==>>>>>===>AAA@??;::;=AA<A<AAAAAAAAA;???DD5E;=898887(9=<<=6=:99;<A@@@9<=<=.=:::?=A<?>=BAAA@??<@<@AAAAA8=:A;AAAAA<<9=AA@@@????AA=>@@AB<>>5=<<6<=<<=
@ATNG8:02742:06626
GATGTAGCAGACGTGACAGAGCGCCAGAAGATCAGGAACTCTAGAGGAATTCAGATTTTTAACACGAGAGTAAACGTAAAAAGAAGGTTTTACAAGACTCACGTTAACAATATTGCAGCAGTACGCACACAATCGAAGCGCAGTAAGGATGGCTAGCGTAACTAGCAAGAATACCACGAAGCAAGAAAAAGAAGTACGCTATTAACTATTAACGTACCTGTCTCTTCCGAAACGATGAGTACAGAGAGTACGATATGTCTACCATCGAATCCTCTTAGTCT
+
CBBBCCCCCBCCDCBBBCCCCDBB<AAB=>@AABB:<;;DCC??@C?B?C>AAA@AAAB2A?BBBAABBBAAA:98<AAAA0AA6:6:B@3>A@?BDCBCBB;;5;=?@>ABB<@@@9;:@AABA@>@@@?><<;;*/0:>><@@>A?CAA?ABCCC;;;?@???AB>BB?A@@98878/3336:>>?@.;==@@@@BA8881808==>=E=<<BBB?A@:99@@>>;787*7733837737;;788333;;888:888::=55557949<1977397777
@ATNG8:02748:06625
GATGGTAGCTCACGTACGTCACACGTACTCATTCGTTTCGGAAGAGACAGGTACGTTAATAGTTAATAGCGTACTTCTTTTTCTTGCTTTCGTGGTATTCTTGCTAGTTACACTAGCCATCCTTACTGCGCTTCGATTGTGTGCGTACTGCTGCAATATTGTTAACGTGAGTCTTGTAAAACCTTCTTTTTACGTTTACTCTCGTGTTAAAAATCTGAATTCTTCTAGAGTTCCTGATCTTCTGGTAGAGCGTGCATATATCTACCATCGAATCCTCTTAGTCT
+
>@@>@BCCBCCC9::C<9;CDCCCCCDDCBBB?BCCC>CCAC@CBCCCCB=BBCCD?B?BCBB?B?BBBBBBBBB@BBBBB1BB>AAAA=AAAA<AAB?BB;779BBB?BBCBBBBB?C>>9><>@>=>>==:=A??7;;>A>>>::;AAA@<;==:;:<>C<A<@@AAAA@>>8==>=>/>9>:>>>>>/>===?7>;;898AAA@<@AAA/A>>>A<B;>><BAA?===;@;@>@@AA9==A<AA@>>>>>>AAAA??????A;>>>@@<@@=AAA;A?A>>
@ATNG8:02706:06686
GATGGTAGTGTCATATGAGAGTGTGTACTCATTCGTTTCGGAAGAGACAGGTACGTTAATAGTTAATAGCGTACTTCTTTTTCTTGCTTTCGTGGTATTCTTGCTAGTTACACTAGCCATCCTTACTGCGCTTCGATTGTGTGCGTACTGCTGCAATATTGTTAACGTGAGTCTTGTAAAACCTTCTTTTTACGTTTACTCTCGTGTTAATAATCTGAATTCTTCTAGAGTTCCTGATCTTCTGGGTCTCTCTCTCACGCACTACCATCGAATCCTCTTAGTCT
+
88//)///99:566=>BJAAABABB@@@@A@B?CCHG@EE@B><<===?C<GA<<C:B7@@@?7@@BBBBCEEEL;;;AA?,99248==3?>CC@C?B<@A5;<@A@B?BBBCCCCC@DBD9;7;;BAAC;<5;A@@=AAAACCICHHBBBBBAA@B;;6;B4;7<BABCCCCD5;;;;;-;4;4;AABC5BBBBB<BABABBB;:;?C=BB=;;;;;7;?CCABBBBCCE@B?CEDDAA?ABIH?CCCCBBBBDBDCA@@;;99;9:9493985::;:=<<;;
@ATNG8:02710:06662
GATGGTAGACATATCGTACTCTCTGTACTCATTCGTTTCGGAAGAGACAGGTACGTTAATAGTTAATAGCGTACTTCTTTTTCTTGCTTTCGTGGTATTCTTGCTAGTTACACTAGCCATCCTTACTGCGCTTCGATTGTGTGCGTACTGCTGCAATATTGTTAACGTGAGTCTTGTAAAACCTTCTTTTTACGTTTACTCTCGTGTTAAAAATCTGAATTCTTCTAGAGTTCCTGATCTTCTGGGTCGCTACAGTCTCTCTACCATCGAATCCTCTTAGTCT
+
:://009@BBBBCFCCCHGCCAA@B@@ABBAB?BBCD>CC@D?AAACCAC?ACBBB?C@BBBB=B>BCBBBBB=B7@BBBB1AA=B889,6>?@>BBB?CB9::?BCC@@?@@A@@@7;;<;A;AAAA>>;;7;A??<=;>B>@@>??AA@???A;999:=>;@<A@@@@@E@@<@@@@@6@<A9==>>=/:9667.7-----376A8>=>>.<@@AA<B<@@:>>BB@@?<A<AA@???<??BB:A;:9<<><=<==888=@?<???AB=AB;>>>=>>===
@ATNG8:02711:06664
GATGTAGACATATCGTACTCTCTGTACTCATTCGTTTCGGAAGAGACAGGTACGTTAATAGTTAATAGCGTACTTCTTTTTCTTGCTTTCGTGGTATTCTTGCTAGTTACACTAGCCATCCTTACTGCGCTTCGATTGTGTGCGTACTGCTGCAATATTGTTAACGTGAGTCTTGTAAAACCTTCTTTTTACGTTTACTCTCGTGTTAAAAATCTGAATTCTTCTAGAGTTCCTGATCTTCTGGATATGAGTGACTCGTGCTACCATCGAATCCTCTTAGTCT
+
9998>=@BA=BBBBEDJCCCABAFJDCC@@@=@BBB=CD@D@?@?CBAA?BAB??=?@BBBB>B?BBBBBBBBD@BBBBB3BB@@888)5AAA?BBB?BB>???BBB?@A@@@?><8=?A;A;AA>@@:::<@@AB:>>@AA?>>=@AA==;;;8===:=C=C=@????@E>>;>AADD5A=A:;;;;;*:>99:1767///9:9><ACBC.?>>;=:<9@@7;;>>>=>=C<>>><<<-//=9:::=A>>=>>>E;;7@///=9;:::=:==8=?A;@>>>@
@ATNG8:02711:06697
GATGGTAGCACACGAGATCTCATCGTACTCATTCGTTTCGGAAGAGACAGGTACGTTAATAGTTAATAGCGTACTTCTTTTTCTTGCTTTCGTGTATTCTTGCTAGTTACACTAGCCATCCTTACTGCGCTTCGATTGTGTGCGTACTGCTGCAATATTGTTAACGTGAGTCTTGTAAAACCTTCTTTTTACGTTTACTCTCGTGTTAAAAATCTGAATTCTTCTAGAGTTCCTGATCTTCTGGGTGTATCAGCGAGTATCTACCATCGAACCACCTAAGTCT
+
A?A>@CBBBCCCCCCCCCCDECCCCBBCCCBB?BCDG=C@=B=CDCCCCC=BAABB@C?BAAC@C@CCCCAABCB@A@BBB2?A<?88919CABBBB?AA599ABBB?BCCDCBBA:>8C:<7==>>>AAA<A???9??A@>>=AAAAAAA@@@:====BD<B<AA????@@B<?>?AA6A=B<??@@@/@@;;;0666///<9:=5;;;;)7999A:A:@@:@AABBAA<@:>>AAAB:>>@@9@>>===??@AA>>>A899916677=9@7==9==6<///
@ATNG8:02712:06651
GATGGTAGGACGAGCGTCTGAGAGGTACTCATTCGTTTCGGAAGAGACAGGTACGTTAATAGTTAATAGCGTACTTCTTTTTCTTGCTTTCGTGGTATTCTTGCTAGTTACACTAGCCATCCTTACTGCGCTTCGATTGTGTGCGTACTGCTGCAATATTGTTAACGTGAGTCTTGTAAAACCTTCTTTTTACGTTTACTCTCGTGTTAAAAATCTGAATTCTTCTAGAGTTCCTGATCTTCTGGTGAGATATGCATGATGCTACCATCGAATCCTCTTAGTCT
+
44998<=C@9:9E?@?BB=<<ABB?BB@@C;<8<@@@9@B?C?CBB@;@C?BBBBB>B?CB@@=A;AAA>>>@==:=?@@@+>>@C@BB;;99@.955.59.55::<=8>B>665<<.59:;>8>>?999A@;>?@B;?ABA?;9994949;@9949?C;<@7;7:;=:555<@9555==0=8@699999(99@@D9999>@AAAC@B@@@@0=00/<6:49>269=:?9966:>:4444.445.555>====00/?<<:<:554.4994405>8:;;7:;444
@ATNG8:02715:06695
GATGGTAGTAGTACACTAGTCATACCAGAAGATCAGGAACTCTAGAAGAATTCAGATTTTTAACACGAGAGTAAACGTAAAAAGAAGGTTTTACAAGACTCACGTTAACAATATTGCAGCAGTACGCACACAATCGAAGCGCAGTAAGGATGGCTAGTGTAACTAGCAAGAATACCACGAAAGCAAGAAAAAGAAGTACGCTATTAACTATTAACGTACCTGTCTCTTCCGAAACGAATGAGTACACATCGTCGTGTCGTGCTACCATCGAATCCTCTTAGTCT
+
BA@?<;;BBDCD@@@?@CGHGCCA@=A@A<@@AABB@CAIHBAA@B=AA=A=@?;:4449$98??<B>@@:399/9799444$4<8>.555&5<A8<<<A@B@AB>A?BB?BBB=@AAABBCCCCCIMBBBB?@@@A>ABBBABBB>B?B;;7;BAAABBCACCCCDE???;???;@@99:29@@<:::::(9>9A778B>@@A=D899;=6<:?@CA@=@A::9@A<?=ACC>CAA=AAA@ABBBDCCBBBAAA@999?>>ABB?BBBAB>AA?????B???C
@ATNG8:02722:06690
GATGGTAGTAGTACACTAGTCATACCAGAAGATCAGGAACTCTAGAAGAATTCAGATTTTTAACACGAGAGTAAACGTAAAAAGAAGGTTTTACAAGACTCACGTTAACAATATTGCAGCAGTACGCACACAATCGAAAGCGCAGTAAGGATGGCTAGTGTAACTAGCAAGAATACCACGAAAGCAAGAAAAGAAGTACGCTATTAACTATAACGTACCTGTCTCTTCCGAAACGAATGAGTACGTGTGACGTACGTGAGCTACCATCGAATCCTCTTAGTCT
+
8:=>?;69?;;;@@===@G?>;;:9395505=<<<@:C6;?@995<6;;5;597777777$/)/8:<>>><<<=5<495:::(995;8=>?2>>>46666C?=AA@C>???BBC@A;::?B>B>A@@@=;;;5;>999)4449:;<<7<7<49.9948<8<=:>::;;;8::6;33,39333(33313337&33699:88588626277...(..//4054:<8340/476;1:--(,,,,-,,-///9;:<;;//////7:;939///76;:5::?888888
@ATNG8:02725:06697
GATGGTAGTGTGTCTCTGAGAGTAGTACTCATCGTTTCGGAAGAGACAGGTACGTTAATAGTTAATAGCGTAACTTCTTTTTCTTTGCTTTCGTGGTATTCTTGCTAGTTACACTAGCCATCCTTACTGCGCTTCGATTGTGTGCGTACTGCTGCAATATTGTTAACGTGAGTCTTGTAAAACCTTCTTTTTACGTTTACTCTCGTGTTAAAAATCTGAATTCTTCTAGAGTTCCTGATCTTCTGGATAGCGACGCGATATACTACCATCGAATCCTCTTAGTCT
+
9;;;<AA?BBCBCA?;;;5//////77766///8892;;7;9;;;=BAA>B;;;9457@=99.5.5;;;9//)/:2/////$///)599<0995515==9>>2655555.5555<<<:8955.559://///:6===?:==>>>>995=<AAA@AA?BCC@BA;@6;999@@BCC@B>CCB9B?B?99:::*;@@AB;B;;;CCCCCC>BAAA0BBBBE@B@CD@BCBC@AB@C>@ABBAB?A;;6;BCCBCECCC;;;AA@@BBC?BBC@?8<<80//6;>===
@ATNG8:02726:06675
GATGGTAGTGCGTGAGAGAGAGACCCAGAAGATCAGGAACTCTAGAAGAATTCAGATTTTTAACACGAGAGTAAACGTAAAAAGAAGGTTTTACAAGACTCACGTTAACAATATTGCAGCAGTACGCACACATTCGAAGCGCAGTAAGGATGGCTAGTGTAACTAGCAAGAATACCACGAAAGCAAGAGAAAGAAGTACGCTATTAACTATTAACGTACCTGTCTCTTCCGAAACGAATGAGTACGAGAGAGCACACGTGTCTACCATCGAATCCTCTTAGTCT
+
<<>??BBBBCBBBCCCEABBDDCCC>CCCACCCDBB@CACBBAABC?AA?C?ACBBBBCB3B?BBBAABC??>B;>@@??>?0@A=@<@A@7A;;7;ABBCFC;;:;?BB?D@@=@BBABBBABAAACBCCBD@BBB?BBAACCCB@C@B@@?@CCCCCCB?BCCCAC=AA?CAA>CCBBB:@9959@AAB=??<?BBBCCECCACACBCC@C@CCCCC@BBCBACC?C?CCC=CCD>AABA@@@A???@>>>>@DBBBBAAABC?CAAAA;AA:>>?<<<<=?
@ATNG8:02731:06678
GATGGTAGTATATCGCGTCGCTATCCAGAAGATCAGGAACTCTAGAAGAATTCAGATTTTTAACACGAGAGTAAACGTAAAAAGAAGGTTTTACAAGACTCACGTTAACAATATTGCAGCAGTACGCACACAATCGAATCGCAGTAAGGATGGCTAGTGTAACTAGCAAGAATACCACGAAAGCAAGAAAAAGAAGTCGCTATTAACTATTAACGTACCTGTCTCTTCCGAAACGAATGAGTACACATCGTCGTGTCGTGCTACCATCGAATCCTCTTAGTCT
+
@:=>@C@?@CCCCCCCCCCCEDBBB?BBD?BBBCBB>BACCCBBDD?CC?C?CBB@@@@@2@?BCBBBCBB@@?8===@@@@,@B=A=@@@9ABHGDCCCBBBBA>B@CC@C@@=@BBBCCCCDCBBBBBBC@BBBC@CBBBBBDD?C@C@@>@CCCBBBB@ABCCBB@BB?BAB?BBBBC>B>><>BBBB3BD?AAABBCCC?C?BAAB?C?CAAAA<@@@@@@>9=9=AC:A<<9=BBB>?=AA>B>>A@@A@>;;;A?>>@9>ABCA;==9<<=;?A;;;
@ATNG8:02742:06667
GATGGTAGAGTATCATGTGTATCTCCAGAAGATCAGGAACTCTAGAAGAATTCAGATTTTTAACACGAGAGTAAACGTAAAAAGAAGGTTTTACAAGACTCACGTTAACAATATTGCAGCAGTACGCACACAATCGAAGCGCAGTAAGGACTGGCTAGTGTAACTAGCAAGAATACCACGATAGCAAGAAAAAGAAGTACGCTATTAACTATAACGTACCTGTCTCTTCCGAAACGAATGAGTACGAGAGAGCACACGTGTCTACCCATCGAATCCCTCTTAGTCT
+
8:==;>>BCA@@CA966>><<=6668<<>;>==<<;9=0554>:4924;.5.5::<<===+<59955559556=09955555$5<9@:CBB49:9.54499////)/)//)/;=7<:://0?@0;9><>>00*0<<@;B@?>B>@<9=:000=6:>;=?CBB?A@A@4404469:<033733333;,33333$33,3;;::659549655569.5==;;7;=;;?BB=A7:0<78:;:///99798=<<<33333=7738897333(/98//(/..'.33.55655
@ATNG8:02746:06663
GATGGTAGAGTATCATGTGTATCTCCAGAAGATCAGGAACTCTAGAAGAATTCAGATTTTTAACACGAGAGTAAACGTAAAAAGAAGGTTTTACAAGACTCACGTTAACAATATTGCAGCAGTACGCACACAATCGAAGCGCAGTAAGGATGGCTAGTGTAACTAGCAAGAATACCACGAAAGCAAGAAAAAGAAGTACGCTATTAACTATTAACGTACCTGTCTCTTCCGAAACGAATGAGTACGTGTGACGTACGTGAGCTACCATCGAATCCTCTTAGTCT
+
?BB?@CBBBCCCBBBBCCCCBCCDC?BBC?CCCAAA?C?CCAAACD@CC?B?BDCCDCDC2B?BCBCCGICBBB<BBABBBB2BCAC@DDD7CCC?CCCCCCDBB?B?AA?ACB?CBBBBBBBCCBBBBCCC@CCCC?BABDCCAA?C@C@@>@CEECCCB@ABBCBB?BB>AAA=>>BBA=BAA>AEEDD3CD?B998BBBBB?B?@>@@;A;>>CCB@BAABCCEAB?BCG>EBB?@ACECCCAAABBCCDCCBBBB::9C??<?@@??=>A>@@?<?@?@B
@ATNG8:02747:06650
GATGGTAGTATCTGCACACTCTGTCCAGAAGATCAGGAACTCTAGAAGAATTCAGATTTTTAACACGAGAGTAAACGTAAAAAGAAGGTTTTACAAGACTCACGTTAACAATATTGCAGCAGTACGCACACAATCGAAGCGCAGTAAGGATGGCTAGTGTAACTAGCAAGAATACCACGAAAGCAAGAAAAAGAAGTACGCTATTAACTATTAACGTACCTGTCTCTTCCGAAACGAATGAGTACGAGAGAGCACACGTGTCTACCATCGAATCCTCTTAGTCT
+
BCC?@>AABBCC::;GCCCCCCCCCACGF?BBCBCB>B>ABAAAAA=AA?B@BBAAACDC3B?BBCBBBBC>>>:>AACDDD2BB@B=@@@9@BC@CAAABBCED@C?BB?BCC?CCCBAACDDCCCCCCCC?BBAA?CBBCCCBA?BAEBB>BDDDBAAC?CCCAAA?CC?BBB<??BBB=BA@=@BBBB3BB?C999DB@@?<A<@@AA<A=ABC;;7;A@@@BC?BABBB=BDC@BBBBCCCCBBBBBBBBBBBBBBAA@BB@E=>==7;>;>;;5;=;;;
@ATNG8:02747:06651
GATGGTAGGACGAGCGTCTGAGAGGTACTCATTCGTTTCGGAAGAGACAGGTACGTTAATAGTTAATAGCGTAACTTCTTTTTCTTTGCTTTCGTGGTATTCTTGCTAGTTACACTAGCCATCCTTACTGCGCTTCGATTGTGTGCGTACTGCTGCAATATTGTTAACGTGAGTCTTGTAAAAACCTTCTTTTTACGTTTACTCTCGTGTTAAAAATCTGAATTCTTCTAGAGTTCCTGATCTTCTGGGCTGCGCTGATATGCGCTACCATCGAATCCTCTTAGTCT
+
<<=>?CCC@BCFCB@AABBABBCC@CBCDCBB@A@@B>BE@D@CCCBBBB?BCCCA?A?BB==9=9A@@@@9915B<9:999'5::4:;;?6=AB=?BAA:?@69999@C=AAABA@@B=A@@<?;@A@@BBBB=AAAA=BBB@A@AAAABAAACAA>;;;?BB@C?BABCCCDCB>B;;;;;*;;A=A@CDD1BBBAA4::;9>>>955.5555$55555.67@D?9:9::9=3>8>@<???>??FD>ABCAAAACBBBCFCCCBCHABBCBB>AA?;;;6;B@??
@ATNG8:02747:06696
GATGGTAGCAGACGTGACAGAGCGCCAGAAGATCAGGAACTCTAGAAGAATTCAGATTTTTAACACGAGAGTAAACGTAAAAAGAAGGTTTTACAAGACTCACGTTAACAATATTGCAGCAGTACGCACACAATCGAAGCGCAGTAAGGATGGCTAGTGTAACTAGCAAGAATACCACGAAAGCAAGAAAAAGAAGTACGCTATTAACTATTAACGTACCTGTCTCTTCCGAAACGAATGAGTACTATGTAGAGCTCTATACTACCATCGAATCCTCTTAGTCT
+
@<>?@BBBCCBBAB>966=@>BBCC?BBC@CBCC@@=@@;;;CCDE?CC@B=??>BBBBB3B?BBBDBCB@>?B=A9;:DDD1DD?B2;;;-;CC?CCCCAAABA=A?@A?AGF@CCBBBDCCDGCCCBCBB@BDBB?BABBCCBB>B@C@@?ACCCCCDC?BBBAAA@CC@????BBCCC=999>ABFDD3CC>AABBBBAAA<A;?@@@<@<@ACBB@BBBBBBC?B????:?AA?BACCCCCAABB>>>BBBBB@CAA>>?>;>>=@C=BB=<=>=AB:99
@ATNG8:02751:06653
GATGGTAGACACGTGTGCTCTCTCGTACTCATTCGTTTCGGAAGAGACAGGTACGTTAATAGTTAATAGCGTACTTCTTTTTCTTGCTTTCGTGGTATTCTTGCTAGTTACACTAGCCATCCTTACTGCGCTTCGATTGTGTGCGTACTGCTGCAATATTGTTAACGTGAGTCTTGTAAAACCTTTCTTTTTACGTTTACTCTCGTGTTAAAAATCTGAATTCTTCTAGAGTCCTGATCTTCTGGGTCTCTCTCTCACGCACTACCATCGAATCCTCTTAGTCT
+
:977;=;<@@A00/////<AB<@AB;99@BBA;@;;;69A>A;?@999??=A@BBE@E?A????C=A9:8A@::;7?@@AA2A@>CBBB>BBAB=>?><@A9::9@>A58987?;;B<==><?;>>A?@>==:=??B:=<AAAB@;=>A=;9<9949::9=?5;67>@///;<;69=>==+;087)7::==,77999*----66275505;;;*9885;275;@<@BBDBB=>7;;===B=A?@?9?@@?@?AAA;;;??@::666:99//,/@59:>;>@@==
@ATNG8:02707:06738
GATGGTAGGAGACACGTCGCACACGTACTCATTCGTTTCGGAAGAGACAGGTACGTTAATAGTTAATAGCGTACTTCTTTTTCTTGCTTTCGTGGTATTCTTGCTAGTTACACTAGCCATCCTTACTGCGCTTCGATTGTGTGCGTACTGCTGCAATATTGTTAACGTGAGTCTTGTAAAACCTTCTTTTTACGTTTACTCTCGTGTTAAAAATCTGAATTCTTCTAGAGTTCCTGATCTTCTGGGCTGCGCTGATATGCGCTACCATCGAATCCTCTTAGTCT
+
::::;>9@<;;5:;566==CDCBBCCCCCCCC?BAAA>AD@CABCBDDCC?BCCCB?C?BBBC?B>ABBBBBBAA?ABAAA1@A@BBBB>BCBB?AA@?CB>778ACB?BBBBBAAA?AAA<A;AAA>>>>><AAAA;>>@>>>@;==A=><<<<69::9>?;?<@@@DB@@??<?????2?;?<>>AAA/>>>AA:AB@@>>><==79999+:///@7<7?D<AAAA??@=D=BABA==:899>09///;;;:>>>>>===;;:8=;;;=8=?<===6;;>?>
@ATNG8:02709:06700
GATGGTAGACACGTGTGCTCTCTCGTACTCATTCGTTTCGGAAGAGACAGGTACGTTAATAGTTAATAGCGTACTTCTTTTTCTTGCTTCGTGGTATTCTTGCTAGTTACACTAGCCATCCTTACTGCGCTTCGATTGTGTGCGTACTGCTGCAATATTGTTAACGTGAGTCTTGTAAAACCTTCTTTTTACGTTTACTCTCGTGTTAAAATCTGAATTCTTCTAGAGTTCCTGATCTTCTGGACGACGCGCACTTGACACTACCATCGAATCCTCTTAGTCT
+
?;=>@ACBCBBBCEC@BABB@@@>BA@AABBA=AABB=CC@C@BBBBBAA>;9:>A>A?CCAB?A?AAABBBB<<8CC===+@;6;7713;=><C70*/=*///66838:<;A>>@8;;@>K:==@?????<@???8;;A>>>>???@@@?::::888:>>8=9;;;=<;<65035<99-///6;;;;;+9>9>>4555/..8537-555&26666262;737A?>>=@<A<@@@A=>:>>A<BA:::=<<:://-/===@@=<7===7717=177:5:<9@=
@ATNG8:02710:06702
GATGGTAGGACGAGCGTCTGAGAGGTACTCATTCGTTTCGGAAGAGACAGGTACGTTAATAGTTAATAGCGTACTTCTTTTTCTTGCTTTCGTGGTATTCTTGCTAGTTACACTAGCCATCCTTACTGCGCTTCGATTGTGTGCGTACTGCTGCAATATTGTTAACGTGAGTCTTGTAAAACCTTCTTTTTACGTTTACTCTCGTGTTAAAAATCTGAATTCTTCTAGAGTTCCTGATCTTCTGGTGTCTGATCTGTATCACATCGAATCCTCTTAGTCT
+
@BBB@CDF@BAA<695<<<?BB@@=AAACBBA=CAAA?CBAG@DDCDAAAADFCCCAC@BBCCACADCCCEHCCC@CDEDD5@@=@BBB=CCAB>ADD5;;5:;:@?B@ABBBBB@?;=00+0+00AABABD9;;BB7;;CBBBBCDB@@@;<;@=ABC@FC?C@CB@@@B@?>=?9999*:;B2::???,>@BAB>AABDBBBA?A4;:::'999952529C9>@?A??F@D@BBBDBB?@9:4:BBAA@AAA;;;BCA@ABB@@@@BB?@@@;::AC?
@ATNG8:02711:06739
GATGGTAGTGTCATATGAGAGTGTGGTACTCATTCGTTTCGGAAGAGACAGGTACGTTAATAGTTAATAGCGTACTTCTTTTTCTTGCTTTCGTGGTATTCTTGCTAGTTACACTAGCCATCCTTACTGCGCTTCGATTGTGTGCGTACTGCTGCAATATTGTTAACGTGAGTCTTGTAAAACCTTCTTTTTACGTTTACTCTCGTGTTAAAAATCTGAATTCTTCTAGAGTTCCTGATCTTCTGGAGATACACATGATACTCTACCATCGAATCCTCTTAGTCT
+
::==:BCBBBDBBBCCCDAABCBBB@BABBC;;6<BBA>BIAE@BBBBBAC>CBAAA9A:BBBB@CADFDDGBBBB?BBCCC2<;::ABD=CBBC?CCC@CD?BAACCC>BBCDBBBC@CCC@C@CBBB@@@@=@BCC?BCC@@BCADCCBBBDCC@@@@?BD@D?BBCBBBCDG@C@@?>3?=@;@@@AA2ABGEE=BBCA@@BBBB>BBBB0BBCAA?B@CC@CCCCCCD>B@BFCDCB@CBC@CCBCCDCCAADDDBAACBBB?BBBBB>BB?BBB?BCCBB
@ATNG8:02713:06743
GATGGTAGTAGTACACTAGTCATACCAGAAGATCAGGAACTCTAGAAGAATTCAGATTTTTAACACGAGAGTAAACGTAAGAAGAAGGTTTTACAAGACTCACGTTAACAATATTGCAGCAGTACGCACACAATCGAAGCGCAGTAAGGATGGCTAGTGTAACTAGCAAGAATACCACGAAGCAAGAAAAAGAAGTACGCTATTAACTATTAACGTACCTGTCTCTTCCGAAACGAATGAGTACACATCGTCGTGTCGTGCTACCATCGAATCCTCTTAGTCT
+
;;=>>@ACBBBBB9;6=<>>?A<<D?C@@;@:::@@=A=BB@??BA>AB?A=A;;9@CCC1B?BBBAB=>=;==6;84905>9==7;5;99+9<<8=B<<<=;:@7;6;D@DCCACCCBBBIJFGBBCCBBB@<;;@>A?@@@?<=8?<@@A>ACAA?????BBB>==?BB>BBC?>>>@<?@B@BADDG3??<;887<@@@A<@;???A:>9=8@@B?BDEBBBB>@>ACC<C;;6:@@@@ABBBAA???@@@CAAA;::ABC?BB@??9??:?AA<@@BB@
@ATNG8:02715:06711
GATGGTAGACATATCGTACTCTCTGTACTCATTCGTTTCGGAAGAGACAGGTACGTTAATAGTTAATAGCGTACTTCTTTTTCTTGCTTTCGTGGTATTCTTGCTAGTTACACTAGCCATCCTTACTGCGCTTCGATTGTGTGCGTACTGCTGCAATATTGTTAACGTGAGTCTTGTAAAACCTTCTTTTTACGTTTACTCTCGTGTTAAAAATCTGAATTCTTCTAGAGTTCCTGATCTTCTGGCGCTCTGTCACGTCTGCTACCATCGAATCCTCTTAGTCT
+
AABA@BCCDDCCDBBBCCCCBBBCDCCCBBBB@BCCC>BB?B?BCCCCBB?BBABB?B?BBBC>A?AACBCCCBB?BBABB3AB<A888,8?=??EA@=AC=989CBB?@A@A>>>@9>>@9>9>>???<;;;AAAA688;>=<==@@@?A???>;8:8<@A<A<A@>>>AA??<?@@AA5@;?::6666)6:777*--6---;<<@;@BBB/A@@@B<A<AA;ADDD?>><>:=>@@@@7:;@=ACAA>>>>@BBA><<<AAAA=A===A<@@<@@><@A@@@
@ATNG8:02716:06715
GATGGTAGAGAGCTGTAGCGCACCCAGAAGATCAGGAACTCTAGAAGAATTCAGATTTTTAACACGAGAGTAAACGTTAAAAAGAAGTTTTTACAAGACTCACGTTAACAATATTGCAGCAGTACGCACACAATCGAAGCGCAGTAAGGATGGCTAGTGTAACTAGCAAGAATACCACGAAAGCAAGAAAAAGAAGTACGCTATTAACTATTAACGTACCTGTCTCTTCCGAAACGAATGAGTACCTCTCAGACGCTCGTCCTACCATCGAATCCTCTTAGTCT
+
;5=><BBBDBCCCAA@BBCBCBCG?CCC@CCCCBB@AACDBABAD@DD?C@AA:;9CCC3C?CCDDBACCA@@5=00*0@@@,0000BAA>+>CC@CCCCCCC;;5;=@@<@BA?CD@ABAFHJJCCCCC;:7;AAA>@@CCCDDD=@=@;;7;BCBBC@A=@BCECC?AA>BCB;>>AAA9?>?;?BBBB3BD?AAAADAAAB8:4:>::5;:>=BCD>BAABBCC@C@CBA;A??<?BBBBBB?BBBCDCCBBCA>><=:;;:8===AA<==8===8=@B@?
@ATNG8:02719:06717
GATGGTAGTGCGTGAGAGAGAGACCCAGAAGATCAGGAACTCTAGAAGAATTCAGATTTTTAACACGAGAGTAAACGTAAAAAGAAGGTTTTACAAGACTCACGTTAACAATATTGCAGCAGTACGCACACAATCGAAGCGCAGTAAGGATGGCTAGTGTAACTAGCAAGAATACCACGAAAGCAAGAAAAAGAAGTACGCTATTAACTATTAACGTACCTGTCTCTTCCGAAACGAATGAGTACTGTATCTATGTGTGCGCTACCATCGAATCCTCTTAGTCT
+
BBA=?BLCBBBBBCCCBBCCCCCCC>CAA?@BBB;;7;:BCCCCBB?BB?B?BBCBBBCB1?=@CCCDCAA77727>@ABBB5BC@A<@@@7@CC@CBBEEBCBD?D?AA=ADD@D@@@BCBCBBCCDEC@@<@BBB@BBBBBAAB9>:>9969CEDECBB?BCCCBB?BB>==><@ABCB=@>>9>AAAB3@@=@999CCB>>;><??@@;A=AAB@@=@AAAABB?B@CCC>CDC?BCCBBBBBABCCC@>>>DCBAABBCDC?=>>>>:=>====<AB?99
@ATNG8:02721:06739
GATGGTAGGACGAGCGTCTGAGAGGTACTCATTCGTTTCGGAAGAGACAGGTACGTTAATAGTTAATAGCGTACTTCTTTTTCTTGCTTTCGTGGTATTCTTGCTAGTTACACTAGCCATCCTTACTGCGCTTCGATTGTGTGCGTACTGCTGCAATATTGTTAACGTGAGTCTTGTAAAACCTTCTTTTTACGTTTACTCTCGTGTTAAAAATCTGATTCTTCTAGAGTTCCTGATCTTCTGGGTGCGCTACAGTCTCTCTACCATCGAATCCTCTTAGTCT
+
:444.4::54444449999:<?5949@455<<7;:;>5<<9<8<====@?7;<=?>9>:>666:>9><<666<<>9==@@@+59.4455)59999==<6<<,///<<=7>>666<<>9==><@;@ABBDBBC?A@:;6;@AAA@::9>>><9948.4/72//)/)/:/445<::7<<<<:+:.9166BBB0@99:=6=999=?@959.9595$5/////47729::;;<<;A9<<>><:39455)5595//7////9<<;;;><755554.4939<=9<<<?@
@ATNG8:02724:06734
GATGGTAGGAGACACGTCGCACACGTACTCATTCGTTTCGGAAGAGACAGGTACGTTAATAGTTAATAGCGTACTTCTTTTTCTTGCTTTCGTGGTATTCTTGCTAGTTACACTAGCCATCCTTACTGCGCTTCGATTGTGTGCGTACTGCTGCAATATTGTTAACGTGAGTCTTGTAAAACCTTCTTTTTACGTTTACTCTCGTGTTAAAAATCTGAATTCTTCTAGAGTCCTGATCTTCTGGTGTCGTCTATCATGTACTACCATCGAATCCTCTTAGTCT
+
ACA>@CCB@BCDCDBBBBBBHBBCBBBCCC@A=@::;6;B@F?AABECBB?BCCCC?B?BBAA<A@BBBBBAACB?BBBBB2A@;@99927AAC?ABB?CC>?@@CCC<@ABBBBA@=>>><>=B>>?>>>><AAAA;??AA@>?>@@A??<;772898;>C:>7@AAA???AA<@>>>>2=9=999797):==<>9>>>>@@A>>><@@@@/@???A<A<AA<@??AAAAA=CDAA<<8=?A;>=>A@?88:>AAA?>?A>??=A@@AA;@><>@A9>>;;;
@ATNG8:02726:06714
GATGGTAGATACTCGCTGATACACCCAGAAGATCAGGAACTCTAGAAGAATTCAGATTTTTAACACGAGAGTAAACGTAAAAAGAAGGTTTTACAAGACTCACGTTAACAATATTGCAGCAGTACGCACACAATCGAAGCGCAGTAAGGATGGCTAGTGTAACTAGCAAGAATACCCGAAAGCAAGAAAAAGAAGTACGCTATTAACTATTAACGTACCTGTCTCTTCCGAAACGAATGAGTACGTGTGACGTACGTGAGCTACCATCGAATCCTCTTAGTCT
+
:;;;;?@ADBBBCCCCCIC<::ACC?CFIACBBBBB?C@DDB???B?BB?C@BB@@ACCC2B?BABBAAAAAAA9@@@@A@A1AC@C@CCC;CDDABABBDDCBB@D@BB?BCD@DDAABBBDDDEDCCD::8:AA@@BBBCCCCC@C@C@@>@ECCBCCC?AACCCC?CC???@C>BBB>AAA;99877(8?:@@BBBBBBB?B?BBAA9999@???=AAAA>>><@=?>>4=9818>>>888AA?@?@ABBA@@???AAAAA<@@@::7:B=@@@;?=788
@ATNG8:02727:06702
GATGGTAGACATATCGTACTCTCTGTACTCATTCGTTTCGGAAGAGACAGGTACGTTAATAGTTAATAGCGTACTTCTTTTTCTTGCTTTCGTGGTATTCTTGCTAGTTGCACTAGCCATCCTTACTGCGCTTCGATTGTGTGCGTACTGCTGCAATATTGTTAACGTGAGTCTTGTAAAACCTTCTTTTTACGTTTACTCTCGTGTTAAAAATCTGAATTCTTCTAGAGTTCCTGATCTTCTGGTGTCGTCTATCATGTACTACCATCGAATCCTCTTAGTCT
+
<<==?BBCBABBBBCCCEDCCCBBBA@@BDBB@BCCE>CC?A?ACCBCBB@C@@@B?@>@BBB?B@BBBBCBB<<7;;===+AB8B>>>6>CAB@CDC@BB>999@@@468<<<<>A=AAA=B=DC===>>>=A>>><ABC>>>>>>>@@>><::4888:=A;?;?@@>>>@AA===>CB5A7;6;>@?@/?===<5<788A@??>C=DDDD/?>=>A=?<?A<@>==>>A=C=C@@@AA7::A<A@@@A@:::AB>=<>>>A@?<?@>>><??:=::5;=><=
@ATNG8:02728:06714
GATGGTAGAGAGAGCTCTCTCATCGTACTCATTCGTTTCGGAAGAGACAGGTACGTTAATAGTTGATAGCGTACTTCTTTTTCTTGCTTTCGTGGTATTCTTGCTAGTTACACTAGCCATCCTTACTGCGCTTCGATTGTGTGCGTACTGCTGCAATATTGTTAACGTGAGTCTTGTAAAACCTTCTTTTTACGTTTACTCTCGTGTTAAAAATCTGAATTCTTCTAGAGTTCCTGATACTTCTGGTGAGATATGCATGATGCTACCATCGAATCCTCTTAGTCT
+
;;;;;?@?BDCCCBC;96<<<;;;@:69>AAA>CCBB>CB?B?;:;BAAA>AB@@@?B>@?AA69>:???@??;A6<<>=>,7839333(3;<<8@9:39?3773:;@>BBB>:;>>;>?@=A<A@B::888=A>>>=@ADA@@@;;;A===8884;8818>17/6=>;;7<;;35577:+;:>05/>>>*88699+--2---256915555'5///95;0;:<@???@@C<@:??<:9::3//<9@------8889555;8777=57555=6>=39>?<A@@@=
@ATNG8:02728:06733
GATGGTAGATATAGTGCACGCTCTACCAGAAGATCAGGAACTCTAAGAAGAATTCAGATTTTTAACACGAGAGTAAACGTAAAAAGAAGGTTTTACAAGACTCACGTTAACAATATTGCAGCAGTACGCACACAATCGAAGCGCAGTAAGGATGGCTAGTGTAACTAGCAAGAATACCACGAAAGCAAGAAAAAAGAAGTACGCTATTAACTATTAACGTACCTGTCTCTTCCGAAACGAATGAGTACACATCGTCGTGTCGTGCTACCATCGAATCCTCTTAGTCT
+
7://)//9755------886:<555=045<6;>:9945:544433-34-395:3/0//6666)659@@<;-----8/--/7777'9;.405==0=;;6;?;;99<;>:@=AC?BBE?@@>9;9==956<<@@BB@CECC@BBBCC<;;AF?CA@<@AA@@@CC?C@@@?@;=>9;>:4?:;==<BCC??@@@AA)@@=00/<>9;95466879;6?5>9B??7:::9///171///(333-4;;;;<BB=@<>>>???>>>??885;;5::888/44/43;49888:
@ATNG8:02728:06736
GATGGTAGACACGTGTGCTCTCTCGTACTCATTCGTTTCGGAAGAGACAGGTACGTTAATAGTTAATAGCGTACTTCTTTTTCTTGCTTTCGTGGTATTCTTGCTAGTTACACTAGCCATCCTTACTGCGCTTCGATTGTGTGCGTACCTGCTGCAATATTGTTAACGTGAGTCTTGTAAAACCTTCTTTTTACGTTTACTCTCGTGTTAAAAATCTGAATTCTTCTAGAGTTCCTGATCTTCTGGAGATACACATGATACTCTACCATCGAATCCTCTTAGTCT
+
88<>?BBBCCC@@AB=:;CCCBBCCCBBBBBB?BCDD@HE@B@BBBABAA?AAAAA>A>A???=@<@??>AABBB@CCBBB3BB?AA@A=ACDC?B>>9?A;989ABD<??BBB@@@:==@9=:>>>AA?>>:<A<<9==????@===<@>>>8889888;?@;@<@AAAA@@@A=C@???6?<A;=>>></=A>??9?:9:<<<<::5;>>?/@<;;B=C;?><BBBB==<<A=A@@@><8=??;8::AA>>>>>>>AA@@????:><=::69A<AAA<AAAA@
@ATNG8:02736:06730
GATGGTAGCGCGACGAGCGTAGACCCAGAAGATCAGGAACTCTAGAAGAATTCAGATTTTTAACACGAGAGTAAACGTAAAAAGAAGGTTTTACAAGACTCACGTTAACAATATTGCAGCAGTACGCACACAATCGAAGCGCAGTAAGGATGGCTAGTGTAACTAGCAAGAATACCACGAAGCAAGAAAAAGAAGTACGCTATTAACTATTAACGTACCTGTCTCTTCCGAAACGAATGAGTACGTGTGCGACGTGTCTCCTACCATCGAATCCTCTTAGTCT
+
8778488=;<9AB@@ABCCCBBB@@<A@@<@CABAB7<5;@;;;:A?AC8:7:@@::99:(98<<=><<@<99<673;:999$4;494;=<+;6616C;@@AA@@<A=<;7;A@<@@@@B@AACCCCCCCBA>;;<A?AAABABBB?@<@00,0><:<>AA=AAB???>@@=@@>;=<7703886<BCCC1=?<?@@@A=::;<A<@ABB<A==>BCC@BCECCBB?@:;;=5=00,0;@@BCBB@A98839::<==::A8<<A;;;55527<9???;?@>;;
@ATNG8:02739:06706
GATGGTAGATACTCGCTGATACACCCAGAAGATCAGGAACTCTAGAAGAATTCAGATTTTTAACACGAGAGTAAACGTAAAAGAAGGTTTACAAGACTCACGTTAACAATATTGCAGCAGTACGCACACAATCGAAGCGCAGTAAGGATGGCTAGTGTAACTAGCAAGAATACCACGAAAAGCAAGAAAAAAGAAGTACGCTATTAACTATTAACGTACCTGTCTCTTCCGAAACGAATGAGTACATAGATATACGTATAGCTACCATCGAATCCTCTTAGTCT
+
=>>A?CCCCCCCBBBBBDCCCBBBC>CCC@BBBC@@7;5;@@::8>8??<?10///////$/066689988389*8<@AAA4>@:@2;:/5==9=@996=;>><@;@A=BBG@CCBBBDDDCCCCCAA@B?AAA@=BBBABB;:9=ACBD?DCBDBB@@>@AAA@?;:939998<>8888*8881888888%7;53733;=<?@<?;<=@@=@=@>CCD@CBCBBBB?A;999.9==<ABBBBBBBBBBCCBBBCBB>>BB@@==:=B?>?;<;7;;;8=A=;;
@ATNG8:02744:06735
GATGGTAGCTCACGTACGTCACACGTACTCATTCGTTTCGGAAGAGACAGGTACGTTAATAGTTAATAGCGTACTTCTTTTTCTTGCTTTCGTGGTATTCTTGCTAGTTACACTAGCCATCCTTACTGCGCTTCGATTGTGTGCGTACTGCTGCAATATTGTTAACGTGAGTCTTGTAAAACCTTCTTTTTACGTTTACTCTCGTGTTAAAAATCTGAATTCTTCTAGAGTTCCTGATCTTCTGGACAGAGTGTGCAGATACTACCATCGAATCCTCTTAGTCT
+
;;:<;@@?BBBBDEECAAACCBBACBCDDDCC@CCCC>CG@C@BBDDDDD?CCCBB?B?BAAB@C=@??CCCCAA?AACCC3BA=ACCC>BB@@>ABB?@@<@@AAAB?BBBBBBBB@C@@:>:>?@?A=>=<@@@A=AAA@@@@@AAAAAAA??<:;;>DD;?:@??ABBA@@<@@@BB5A=A:>>AAB/BD89929:9///<;<A=BDDD/A???E<@;;;6;==B???=D<@@@@@@7:;?<?AAABAAA@>??AB>>>>>A<AA@??<?@<<<=:=A???
@ATNG8:02746:06745
GATGGTAGCATCATGCATATCTCACCAGAAGATCAGGAACTCTAGAAGAATTCAGATTTTTAACACGAGAGTAAACGTAAAAGAAGGTTTTACAAGACTCACGTTAACAATATTGCAGCAGTACGCACACAATCGAAGCGCAGTAAGGATGGCTAGTGTAACTAGCAAGAATACCACGAAGCAAGAAAATGAAGTACGCTATTAACTATTAACGTACCTGTCTCTTCCGAAACGAATGAGTACTGCGTCTCACTCTCGCCTACCATCGAATCCTCTTAGTCT
+
<@><?A<<<<?A@;;>BCABABBBC;;;C?ABBB@@>A@CCCAAAD@BB?D<@=993333$34;::BCBBBCGA;=<;;;;.4>39.444&5995;>>>@>>>C?B@;;6;@?;@CBBBCA>>90/>0//0)/7=;95555:8::5;259=3=?::>=5949@?888=?><8776;=771377,7=>>1;@B>BBBB@@@@@;@,00/>6<;====B:<==555=3718;;5837-77788:343::B699@=@>?@@@<@;;7:A@@A788>BAB?C@@::
@ATNG8:02748:06703
GATGGTAGTAGTACACTAGTCATACCAGAAGATCAGGAACTCTAGAAGAATTCAGATTTTTAACACGAGAGTAAACGTAAAAAGAAGGTTTTACAAGACTCACGTTAACAATATTGCAGCAGTACGCACACAATCGAAGCGCAGTAAGGATGGCTAGTGTAACTAGCAAGAATACCACGAAAGCAAGAAAAAGAAGTACGCTATTAACTATTAACGTACCTGTCTCTTCCGAAACGAATGAGTACGTGTGACGTACGTGAGCTACCATCGAATCCTCTTAGTCT
+
::99;>>=::;;CCBBBCCGIBB@@@CBB?CBBABB>B=CCCBBBG@FE?C@ACCCCCCF3B?BBBAAAB???B;@@BAAAA,:;595>>>0@::9:BCBCCCA@=@>;:5;@?<@CB@@ACCCHCBBCB@A=ABBA>AAAABBDD@B?@00-0@><<AAA=A@?@@@>AA>AAB?@?899+99929ACAC2AA=@@@@?;:>?:>;>=>==A=>>BBB?BB@@@EF@B>ACC>CBB=@@BCAAAA????@CCAAAAA@>=>??=8=>>==8<?9==?:?@@AB
@ATNG8:02754:06701
GATGGTAGACATATCGTACTCTCTGTACTCATTCGTTTCGGAAGAGACAGGTACGTTAATAGTTAATAGCGTACTTCTTTTTCTTGCTTTCGTGGTATTCTTGCTAGTTACACTAGCCATCCTTACTGCGCTTCGATTGTGTGCGTACTGCTGCAATATTGTTAACGTGAGTCTTGTAAAACCTTCTTTTTACGTTTACTCTCGTGTTAAAAATCTGAATTCTTCTAGAGTTCCTGATCTTCTGGTGAGATATGCAGATGCTACCATCGAATCCTCTTAGTCT
+
/:::?A@@BCCCCCCCCCCCCCDDFCCCBBBB@BBBB<@@<@@CEBBBDC?BAABAAC?CBBB>@>BBCCBBB4714===>+=@8@8//'//0/4:6618?;<>?BBB?@@@>>=AA=B??;?<ACA<<=@A<A??>9>>AAA>><<=@>>====:>>>=AA9?;?AAAAAAAA9@?AAA6A;?:>>AAA.AA===7?B@???>>@>;?A?A/A;=<A<@<??<?AA?>??=A=AAA@>>9>>@;>>>?>;;;==<@?>=;<<=8>>>?A=@@9==@<AA=<=
@ATNG8:02710:06750
GATGGTAGGCACTGCGCACACATCCCAGAAGATCAGGAACTCTAGAAGAATTCAGATTTTTAACACGAAAGTAAACGTAAAAAGAAGGTTTTACAAGATCTCACGTTAACAAATATTTGACAGCAGTACGCACACAATCGAAGCGCAGTAAGGATGGCTAGTGTAACTAGCAAGAATACCACGAAAGCAAGAAAAAGAAGTACGCTATTAACTATTAACGTACCTGTCTCTTCCGAAACGAATGAGTACACACTCTCATATGACACTACCATCGAATCCTCTTAGTCT
+
@==>7<;=9<<=;;;;;?BBBGCGG?CBB=@;;;AA=B?CBA==;IAGE@B@A@@;;;;;);=?@?BAA;@??<63337789)9=:<2887&379,////9///76064/33(3377.55538/////6//3999:4889959::955588;685=8BB99:@@A?AA@B@@>??9?@@;>=878)8<>;@BCBA/8837?>>>?>??<?=?BAA<=6;///95:<@??>>;<8<?A9<@?:<<<<<?>@>>>AB?@>>>>??>>;;<A<??AAA>BA??@?@BBCBA
@ATNG8:02710:06756
GATGGTAGTAGTACACTAGTCATACCAGAAGATCAGGAACTCTAGAAGAATTCAGATTTTTAACACGAGAGTAAACGTAAAAAGAAGGTTTTACAAGACTCACGTTAACAATATTGCAGCAGTACGCACACAATCGAAGCGCAGTAAGGATGGCTAGTGTAACTAGCAAGAATACCACGAAAGCAAGAAAAAGAAGTACGCTATTAACTATTAACGTACCTGTCTCTTCCGAAACGAATGAGTACATAGATATACGTATAGCTACCATCGAATCCTCTTAGTCT
+
=::<>BABBBBBBCDCCCCHJB<<;?BBB?BC@@@B@C?CCCCBBB@CB@BACBBAADDD2B?BBCCCCCBBB@9>>?AAAA0A@=@9@AA7ACEADBBBCCCCC?C@CC@CBB?BCCCCCDCCCBBBBBCB@CBAA?ABBAABBA>B@CCC?AAACCCCC?CAABBB@BB=AAA=AABBB<A@?;99999(:??C?>?CA@@A:>:>>BC<?;>AC@@?@BBAABA?B?CCC=CCC?BBBBBBBBCBCABBCCAB@@@A>=>@D=@@?@@<@A<>>>=A@:::
@ATNG8:02710:06766
GATGGTAGCACGACACGACGATGTGTACTCATTCGTTTCGGAAGAGACAGGTACGTTAATAGTTAATAGCGTACTTCTTTTTTCTTGCTTTCGTGGTATTCTTGCTAGTTACACTAGCCATCCTTACTGCGCTTCGATTGTGTGCGTACTGCTGCAATATTGTTAACGTGAGTCTTGTAAAACCTTCCTTTTACGTTTACTCTCGTGTTAAAAATCTGAATTCTTCTAGAGTTCCTGATCTTCTGGAGATATCATCAGCGAGCTACCATCGAATCCTCTTAGTCT
+
@?@?=@DBBBC:6;CCCDC99:BCCBCCCCDC?BCCD>CC?C?CBBBDCC?BBBCC@C@BBBC?C>AABBCFC:>9773333#3949@AB<BBBB@BBB?BB;>=>CCC>AABBBBBB>@@A;A9>>??=>>>;A>>>9>>>A<<<>>@AA>=>AA;<<<;AA=A=CAAA@@@@?;?@@BB5B<A<A<ADD1>@@@B-888889>>@@<@@@@/@@@@A<A=BB==<=@@@@;@;@@?@?@;>>A=>>=AAA??DAA?>?BB=<==:;;;CD=@?:=>C=????A
@ATNG8:02710:06781
GATGGTAGCAGACGTGACAGAGCGCCAGAAGATCAGGAACTCTAGAAGAATTCAGATTTTTAACACGAGAGTAAACGTAAAAAGAAGGTTTTACAAGACTCACGTTAACAATATTGCAGCAGTACGCACACAATCGAAGCGCAGTAAGGATGGCTAGTGTAACTAGCAAGAATACCACGAAAGCAAGAAAAAAGAAGTACGCTATTAACTATTAACGTACCTGTCTCTTCCGAAACGAATGAGTACTATGTAGAGCTCTATACTACCATCGAATCCTCTTAGTCT
+
CCC??BBBCCBBBCCCCCCBBCCBD?BBC?CCCCAB>B@AACCBBB?BC@C?BBBBBBBB3B?BBBBBBBBBAB=BBBCCCC5CA=A5;;;.;BB>BCCBCCD@@?@@CC?BBB?CCAABCDDBBBCCCCBB?BB@@>BBBBDDAA>B?BBB?BDCAABBA>AAA???>AA>>=>=@@>>>8>@@;999999%9@<@999CCAAE:>7:9>=5:5;=AAA>AA@@@AA?@=@AA<BCC@BBBBCCCBAAACCCCABAA?@@@:::B=CB?>>9<<89996<@989
@ATNG8:02711:06774
GATGGTAGCTCGCTGATGATATCTCCAGAAGATCAGGAACTCTAGAAGAATTCAGATTTTTAACACGAGAGTAAACGTAAAAAGAAGGTTTTACAAGACTCACGTTAACAATATTGCAGCAGTACGCACACAATCGAAGCGCAGTAAGGATGGCTAGTGTAACTAGCAAGAATACCACGAAAGCAAGAAAAAGAAGTACGCTATTAACTATTAACGTACCTGTCTCTTCCGAAACGAATGAGTACACACTCTCATATGACACTACCATCGAATCCTCTTAGTCT
+
@:?<>BBBCCDCBCCCCCAAACCAB?ABDABBBC;;5;4;@?@AAC>AA@C@CAAABDDD2C?BBB??>CCCDC>A@<;;;;*;;5;4;AB7CAA=AB;;;BBBB5;5;;5<CD>BBBBB;;;CC;;;CB;;7;A@@@@@@@AAAB;A<@;;7<BBBBB@@=@AAAAB>AA@DCD?B>>>>6000)00000(0=:999AB@<>A<?;?BBB=A=;;@BB>BBB@@@E@C?ABD>B:;8:CCBBBCCBBBBBBBB>>>???>??@@?ABBBB@BB?@@A?B<<88
@ATNG8:02717:06783
GATGGTAGTGCGTGAGAGAGAGACCCAGAAGATCAGGAACTCTAGAAGAATTCAGATTTTTAACACGAGAGTAAACGTAAAAAGAAGGTTTTACAAGACTCACGTTAACAATATTGCAGCAGTACGCACACAATCGAAGCGCAGTAAGGATGGCTATTGTAACTAGCAAGAATACCACGAAAGCAAGAAAAAGAAGTACGCTATTAACTATTAACGTACCTGTCTCTTCCGAAACGAATGAGTACACATCGTCGTGTCGTGCTACCATCGAATCCTCTTAGTCT
+
,255),,277;@;;9BCBBBAA;<;)55:5:B@B00)0)/778::;7:=9>:??:==?>?+:6:77399888<;39;44444$4?;@:CEE9CCC@DB<<<BBBB;@?;;4;??9=??;<A>BBBAB:::BB<<000+00==>>AA;@9@;:29=>?=ABB@BC@?99489=AA@;?=;;;37736;?>??,::60//?;8=<A;D9???:;?<66:BA=@@?ABBF@C?BAA9=9939==@999@?@?=>>@@@=888>>:ABB>@@?<=6:;50//*//?CB
@ATNG8:02718:06779
GATGGTAGCGCGACGAGCGTAGACCCAGAAGATCAGGAATCTCTAGAAGAATTCAGATTTTTAACACGAGAGTAAACTGTTAAAAAAGATGGTTTTACAAGACTTCACGTTTAACAATATTGCAGCAGTACGCACACAATCGAATCGCAGTAAGGATGGCTAGTGTAACTAGCAAGAATACTACGAAAGCAAGAAAAAAGAAGTTACGCATATTAACTATTAACGTACCTGTCTCTTCCGAAACGAATGAGTACGATGAGATCTCGTGTGCTACCATCGAATCCTCTTAGTCT
+
8:;;@FAA?;?=C656<?666655>056<7<<:=>@<@000::0044.4:7:7<=555===+;7:996666///6.69//*/::::&84447:::/999*//6616<999;*/*/64...*.888<;::::5559;;;8@B@C7:9???BBB=B=BAA=ACBCCAB@@BAAA>=::81779///99;2::=:=====<%88433,3:://///(/5977727133/993//////96;4333(333,325655...555652228:55522266222255.55.55505;=>@
@ATNG8:02718:06788
GATGGTAGCATCATGCATATCTCACCAGAAGATCAGGAACTCTAGAAGAATTCAGATTTTTAACACGAGAGTAAACGTAAAAAGAAGGTTTTACAAGACTCACGTTAACAATATTGCAGCAGTACGCACACAATCGAAGCGCAGTAAGGATGGCTAGTGTAACTAGCAAGAATACCACGAAAGCAAGAAAAAGAAGTTCGCTATTAACTATTAACGTACCTGTCTCTTCCGAAACGAATGAGTACTATGTAGAGCTCTAACTACCATCGAATCCTCTTAGTCGT
+
CCBE>A@DDDBBCAA@BCECBAABF@BBF@A@@B;9.4.4=@@@A@?AA9C9B@=8????0@=00/:;=BAACC>BABCCCC5CC@DABBC9BAA?AEDCGCCCC@D@CD@CCC@CC;;;CB>>>000A>>=;@@>>;?@CCDBCC@D;;;B?CCBBBBCC?BBAACE@BB?BBB?BBBBC=A9939::99(9@;@A=@BCCBB?@<BB?;6;===>>?<?@=>=AA;>:===6==><??>==>>;;;>>A9:9ABB>>:=?==5;;===9;;6;779==<///
@ATNG8:02719:06796
GATGGTAGCACACGAGATCTCATCGTACTCATTCGTTTCGGAAGAGACAGGTACGTTAATAGTTAATAGCGTACTTCTTTTTCTTGCTTTTCGTGGTATTCTTGCTAGTTACACTAGCCATCCTTACTGCGCTTCGATTGTGTGCGTACTGCTGCAATATTGTTAACGTGAGTCTTGTAAAACCTTCTTTTTACGTTTACTCTCGTGTTAAAAATCTGAATTCTTCTAGAGTTCCTGATCTTCTGGGCTGCGCTGATATGCGCTACCATCGAATCCTCTTAGTCT
+
>;;=>B@@@BBB@@ACBCBCBA<>BB;?;ABB@BCIF>CC8<4699<=;;:;BABB=@=@@><7<9BC==FBBAB>A@ABA2@A;@7877&3:::7;;@9?C??=>AAA=AABAABAB?ACD=D<@@@;;8;;;AA@A<:;;BAA?=>>A?>>:761///59;171;:;A@?@?B:=:@@@2=-/-/7===,99;=;-//<<<<:>;;46:99+:///;6=9??;?BA@>>?=D;??AAAA<;88818///====A>>>>>@AAAA:>>?>><>A<AAD:??==>
@ATNG8:02721:06766
GATGGTAGCTCACGTACGTCACACGTACTCATTGTTCGGAAGAGACAGGTACGTTAATAGTTAATAGCGTACTTCTTTTTCTTGCTTTCGTGGTATTCTTGCTAGTTACACTAGCCATCCTTACTGCGCTTCGATTGTGTGCGTACTGCTGCAATATTGTTAACGTGAGTCTTGTAAAACCTTCTTTTTACGTTTACTCTCGTGTTAAAAATCTGAATTCTTCTAGAGTTCCTGATCTTCTGGGTGTATCAGCGAGTATCTACCATCGAATCCTCTTAGTCT
+
45<<?BCCBBDDBBBC;9;B@@@CDCFCDCCC@BB>BB?B>BDFFDAB?BCBBCBD>BBCC@C@CBCBBBBBBACCCBC3BB@BBBC>CDDD?ABBABB>??@BCC@BBBBBBBB@BBC@C?BBBBBCBB?BCCB?>=<@@@?@?@>>>@>>><:;;<@A<@<@??;;;A;;7;>?DE5B;@<@AAAA/A???E:@888;;ABBB;AAAC.==>?@<@:>><>>>>ABB<>;>@A@A@:=>AA:>>>B>=>DDB>76799986*--3--)-90::@9=A>==
@ATNG8:02722:06768
GATGGTAGGACGAGCGTCTGAGAGGTACTCATTCGTTTCGGAAGAGACAGGTACGTTAATAGTTAATAGCGTACTTCTTTTTCTTGCTTTCGTGGTATTCTTGCTAGTTACACTAGCCATCCTTACTGCGCTTCGATTGTGTGCGTACTGCTGCAATATTGTTAACGTGAGTCTTGTAAAACCTTCTTTTTACGTTTACTCTCGTGTTAAAAATCTGAATTCTTCTAGAGTTCCTGATCTTCTGGTGTCTGATCTGTATCACTACCATCGAATCCTCTTAGTCT
+
?AB>@BBC@EDA@@CCBBBBBBBB@CBCBCBC@CDCC=@@@C@CCCCDBC@CCCCC@C@CDDD@C@CCCCCCCCF@BBBCB2AA?BBBB=ABAB?BCG@CC9;;;AABBBDCCBBBE?A@C@A>BBBA@B;:5;@@@=AAAABBBBCBBBBBBBC@CCD@CC?C@BB@A@BBBEACCCCC;B>B>;;;;;*;AACB=BBBCCGCCBC=AAAA,@AA<<8;?BB@BDEEFEH@A@@BDCCC@CCC?CCAAACCBBBCCCCCBBB;;6;AB@@>@A?@@@<@ACAA
@ATNG8:02727:06783
GATGGTAGGCGACATACATACGCGCCAGAAGATCAGGAACTCTAGAAGAATTCAGATTTTTAACACGAGAGTAAACGTAAAAAGAAGGTTTTACAAGACTCTCGTTAACAATATTGCAGCAGTACGCACACAATCGAAGCGCAGTAAGGATGGCTAGTGTAACTAGCAAGAATACCACGAAAGCAAGAAAAAGAAGTACGCTATTAACTATTAACGTACCTGTCTCTTCCGAAACGAATGAGTACGATGAGAGAGCTCTCTCTACCATCGAATCCTCTTAGTCT
+
ABBB@BBB@D9;:BCCBCBAADCCC?CDD@DDDC9:;;?BCCBBBB@CC?B?BBBBBCCC5B@BBBDDCCCCCC>BBBBBCB5BBAGACCC<CGCACCAAABBCC@C@BB?BBB@BBBBBAABDEDBBBCCCBAAAC@BBCCCCCC@DAFAA>ACCCCBBB@BCBBBB?BB@BBC=??A@@:@@?:99999(9A?B@>?BBBBB?B?>>?F?><>?BA@<@B@@@CE@D@AAA<@CC?BCBBBCCAA?@>BCBAAA@@??>>>@@?BB>>><AA=>>><??@@B
@ATNG8:02728:06760
GATGGTAGTAGTACACTAGTCATACAGAAGATCAGGAACTCTAGAAGAATTCAGATTTTTAACACGAGAGTAAACGTAAAAAGAAGGTTTTACAAGACTCACGTTAACAATATTGCAGCAGTACGCACACAATCGAAGCGCAGTAAGGATGGCTAGTGTAACTAGCAAGAATACCACGAAAGCAAGAAAAAGAAGTACGCTATTAACTATTAACGTACCTGTCTCTTCCGAAACGAATGAGTACATAGATATACGTATAGCTACCATCGAATCCTCTTAGTCT
+
<:;:05:<??AA<566=;:;;///--//)//799949.55565;=8<>8<749994<<<'8.45;<::43333(389;;:9$94.5.555&5:<7;966;<===:=9B=:=BB8<?A?995;<;;;;;;9939944.4444449:4;9;>>:=;;::843-3999:;9==7=;:377377)77718?BBB1BB@A?=885522,2.555717455@AA;?;555:>8B<?>?9?8959>?A@AABBBB??>BAAA>@>><@@@A;<655<5<<697717;7:8
@ATNG8:02728:06797
GATGGTAGTGTGTCTCTGAGAGTAGTACTCATTCGTTTCGGAAGAGACAGGTACGTTAATAGTTAATGGCGTACTTCTTTTTCTTGCTTTCGTGGTATTCTTGCTAGTTACACTAGCCATCCTTACTGCGCTTCGATTGTGTGCGTACTGCTGCAATATTGTTAACGTGAGTCTTGTAAACCTTCTTTTTACGTTTACTCTCGTGTTAAAAATCTGAATTCTTCTAGAGTTCCTGATCTTCTGGTCTACTACACTGTACTCTACCATCGAATCCTCTTAGTCT
+
<<>>@CCC@@BBCCBBB:;;BCBBBBBBBBAA=@??B=BC?C?CCCCCCC?CCCCDAC@CCDD=A?:<8;GDDCC@99999'5;8=CCG?CCCD?CBF@FF9;;ABCC@CCGCBBCC>B@@=@@BCBBACCCABBBB@CCCCCCCCCBBBCCCCC>AAB@BD@C@CBBCBBB@A?@ACD=B>B>;;;;;*:CBBC>C@@AAABAAA5;;;;*;EE;;9;?CC@CCDCDCB@BACEBBBB?A@A@CCCBEDCC;;;CCCDCCCDD@BBC@@<@A=@AA?BBB9:
@ATNG8:02738:06764
GATGGTAGTGTGTCTCTGAGAGTAGTACTCATTCGTTTCGGAAGAGACAGGTACGTTAATAGTTAATAGCGTACTTCTTTTTCTTGCTTTCGTGGTATTCTTGCTAGTTACACTAGCCATCCTTACTGCGCTTCGATTGTGTGCGTACTGCTGCAATATTGTTAACGTGAGTCTTGTAAAACCTTCTTTTTACGTTTACTCTCGTGTTAAAAATCTGAATTCTTCTAGAGTTCCTGATCTTCTGGATAGCGACGCGATATACTACCATCGAATCCTCTTAGTCT
+
><==?BBBC@@@=CCCCCGCCCBBBBBCBBBB@CBBB>CC@C@CCCCBBB@DDDDD@D>CBDD@C?CDDDDDDED;@?DFF5BB@BBBB>BDDD@BCDBGH@AAACCF@CCCCBBCC@CBC@C@CCCCCCCC@CCCC?BBBBCCCDBBBBDBBAD@CBB?BC@C?BBBCCCCCC?BBABB:A@C?BBBBB2ABBDC>BBDBBBCCBB<@@@@0@ABBCACACF@FDBCBBC@C?CCCCBB?BCD?BBBBECCCCCAABB@@@CCE@BBCBB@BB?BBB?BDB::
@ATNG8:02739:06769
GATGGTAGCTCTGCTCTGACTCTCGTACTCATTCGTTTCGGAAGAGACAGGTACGTTAATAGTTAATAGCGTACTTCTTTTTCTTGCTTTCGTGGTATTCTTGCTAGTTACACTAGCCATCCTTACTGCGCTTCGATTGTGTGCGTACTGCTGCAATATTGTTAACGTGAGTCTTGTAAAACCTTCTTTTTACGTTTACTCTCGTGTTAAAAATCTGAATTCTTCTAGAGTTCCTGATCTTCTGGGCTGCGCTGATATGCGCTACATCGAATCCTCTTAGTCT
+
?:<=?BBCBCBCDCDBBBBCCCBCBCCECBBA?@AAA=BB@C@CCCCBBB@CCDCC@C@BBBCAC@CEFFD@BBD@CDCCB2BB?BBDD>DCBC?BGGAEF;;;;BBC@CCCCBCCC@AAD@C@CCBBBBBB?BBDD?CCCCCCBBBBAABA@@@=@AA=AC?B@BCBBBBCCC?B@@@@7@?C>BBCCC5CECCC>CBBBBBBAAA;@@@@,@BBBB@B@CC@BBCCCCB@C?BBBBCB?BBCF>B:::ACCCCCCDDCCCBCCCCBBB=AC>AA@@DCB?>
@ATNG8:02740:06775
GATGGTAGGACGAGCGTCTGAGAGGTACTCATTCGTTCGGAAGAGACAGGTACGTTAATAGTTAATAGCGTACTTCTTTTTCTTGCTTTCGTGTATTCTTGCTAGTTACACTAGCCATCCTTACTGCGCTTCGATTGTGTGCGTACTGCTGCAATATTGTTAACGTGAGTCTTGTAAAACCTTCTTTTTACGTTTACTCTCGTGTTAAAAATCTGAATTCTTCTAGAGTTCCTGATCTTCTGTATATGAGTGACTCGTGCTACCATCGAATCCTCTTAGTCT
+
55=?;CCE@BBA<?@?AAB@AACB@CCJECBB?CCC@AB?B@BCCDCCCAAABEGAG@CBCB@CACCCCCCDDC?BCCCC5DF?BBBB<@BA@ABA?BA-00>@@B@CCCCCBCDACHE@C@FECBBB@B8;;BA?BCDCBAABBBABBAAAC@CCB?BCAE@BABBBDDDG?AAAA@3@5;5;@A@@0@CCCC=A@BAABCBCB>BBBB2BBBCDAD@AA?CCCCDCB@C@DLCCCB@BBCCGGCCBBBB@@@BBB@;;;CC6::AAB?BB?:;:?CCCCA
@ATNG8:02743:06772
GATGGTAGATACTCGCTGATACACCCAGAAGATCAGGAACTCTAGAAGAATTCAGATTTTTAACACGAGAGTAAACGTAAAAAGAAGGTTTTACAAGACTCACGTTAACAATATTGCAGCAGTACGCACACAATCGAAGCGCAGTAAGGATGGCTAGTGTAACTAGCAAGAATACCACGAAAGCAATAAAAAGAAGTACGCTATTAACTATTAACGTACCTGTCTCTTCCGAAACGAATGAGTACATAGATATACGTATAGCTAATCGAATCCTCTTAGTCT
+
CBBE?BBBBBBBDCCBCHCAAADDC?CCC@BAAD@@>@?CDCBBBD@BB?B?A@@@AAAA2A?CCCBCBBBBB@9>>:::::*;C>C5;;;6;;D@CEHFCCBBB<B?::7;BB?BBCCBBBCCCBBBBB@A?BBBB?BBBBBBCB?C@BAB?BBBBCCCC>CCCCBB?@@==<>:?@AA@:A>?9?@@@@2@@=AAAAAB?@@=@=>?>@=A=@?BCC@CCCBCCD?A>ACC>AA@<>?>@AA@@@@AAAABAAB>>>>???A<A;;;<??;>?><?BA?>
@ATNG8:02745:06792
GATGGTAGCTCTGCTCTGACTCTCGTACTCATTCGTTTTGGAAGAGACAGGTACGTTAATAGTTAATAGCGTACTTCTTTTTCTTGCTTTCGTGGTATTCTTGCTAGTTACACTAGCCATCCTTACTGCGCTTCGATTGTGTGCGTACTGCTGCAATATTGTTAACGTGAGTCTTGTAAAACCTTCTTTTTACGTTTACTCTCGTGTTAAAAATCTGAATTCTTCTAGAGTTCCTGATCTTCTGGTGTCTGATCTGTATCACTACCATCGAATCCTCTTTGTCT
+
DCCA?BBBBCCB@A@CC@ABCCCCCBBBCBBB>ABBCB9B@C@BBABCCC@CCCAC@B@CCDB@C@FBBBEECCCBBBBBB1BC?CBBB=BBBB?BCC?DE;;;BDCCACCCCCCDD>BBB?B?CCBBBCBB@BBCC?CBCCDBB@CCCCCAABB@BA@<@C<@>ACCCCBBCF?C;;;;6;@C>AAAAA1@CCCC>CBBBCGCAAA5;;;;*;A@<;;;@CCFCBBBBBB?C?BCCCCC@ABD@CCGBBBDDBBBBBCECBBBD@BBCCD@EC=@:::.:??A
@ATNG8:02748:06766
GATGGTAGGCGAGAGTGAGACGCAGTACTCATTCGTTTCGGAAGAGACAGTTACGTTAATAGTTAATAGCGTACTTCTTTTTCTTGCTTTCGTGGTATTCTTGCTAGTTACACTAGCCATCCTTACTGCGCTTCGTTTGTGTGCGTACTGCTGCAATATTGTTAACGTGAGTCTTGTAAAACCTTCTTTTTACGTTTACTCTCGTGTTAAAAATCTGAATTCTTCTAGAGTTCCTGATCTTCTGGGCAGACTCTCACACGCCTACCATCGAATCCTCCTTAGTCT
+
=:44.5<:5<BBBCCBBCECAABCCBBABC;;9;BCC?BB?B@DBBBBBBB?BBBB?A=A?985:?@AABABB??:;;888+;A<@>>?8?BBB@CBA:??499?A@A>BBBBBBAA:><C=C=CC>>>?;;5;@@@:@@@@@@@AA>>>B????:==?<??<?=A>>>???AB:==>>>3>=A<>>@@@/>>:::1;;:;::99//)/888)769:>:@:@@<???A;;;=C=@A>?>?<??@@8@:;:>>::;<<=;/---;;43---9033--/(/6888;;
@ATNG8:02754:06789
GATGGTAGTATAGAGCTCTACATAGTACTCATTCGTTTCGGAAGAGACAGGTACGTTAATTAGTTAATAGCGTACTTCTTTTTCTTAGCTTTCGTGGTATTCTTGCTAGTTACACTAGCCATCCTTACTGCGCTTCGATTGTGTGCGTACTGCTGCAATATTGTTAACGTGAGTCTTGTAAAACCTTCTTTTTACGTTTACTCTCGTGTTAAAAATCTGAATTCTTCTAGAGTTCCTGATCTTCTGGATATGAGTGACTCGTGCTACCATCGAATCCTCTTAGTCT
+
889:<AA@BABAABB@ABCB>@@BCBBBB==B:BBBE=BB=@;@@?@@??<?@?==:@+0)/0/(/5:;BBBBBBC?66666$//(//633,3933.3;;6@D5:9@BBB@B@@>===@;>>A<A<@@:::===:==>A8;;AA???>>=>=AA=<<188818A8>:>AB=>>???<>>EDD3;5;9<<<<=+=;67>0766///78;=68989*9///=7=6??<AAAB=>><>:=>@@@B8==A=@@@??;::@@??>??::;;;6;BB@@<>><:;6699966
@ATNG8:02706:06846
GATGGTAGTGTCAGTGCGCGTCGTCCAGAAGATCAGGAACTCTAGAAGAATTCAGATTTTTAACCGAGAGTAAACGTAAAAAGAAGGTTTTACAAGACTCACGTTAACAATATTGCAGCAGTACGCACACAATCGAAGCGCAGTAAGGATGGCTAGTGTAACTAGCAAGAATACCACGAAAGCAAGAAAAGAAGTACGCTATTAACTATTAACGTACCTGTCTCTTCCGAAACGAATGAGTACGAGAGAGCACACGTGTCTACCATCGAATCCTCTTAGTCT
+
8:<=:=DDCCCBBBCEDCC:<9B@B?DCCACBAC@@>@@BCBBBBB?BA@D@CAAACCCC3C@B98:BAC???:?AAADCC3BB@B@BBB9BCD@B998AAA==:==CC=A??7;:::>>???AAAA???A;ACAA:;==A>>>>7;7;AB>BA>@@@>>:>>@@BC?AA?CCC>>>>==79::4999:-;;8<BBBAA??@<><>@@@<@<A@>887:>>A:::<@<@?A:ACD?BBAA?????@AAAAA???A@@@@@@?@<;::<A:>>=:;;<ABAA;
@ATNG8:02709:06814
GATGGTAGTATCTGCACACTCTGTCCAGAAGATCAGGAACTCTAGAAGAATTCAGATTTTTAACACGAGAGTAAACGTAAAAAGAAGGTTTTACAAGACTCACGTTAACAATATTGCAGCAGTACGCACACAATCGAAGCGCAGTAAGGATGGCTAGTGTAACTAGCAAGAATACCACGAAAGCAAGAAAAAGAAGTACGCTATTAACTATTAACGTACCTGTCTCTTCCGAAACGAATGAGTACTATAGACTATCTGAGACTACCATCGAATCCTCTTAGTCT
+
5==>@BBBCCCCCCCCBBBCFEICCACCDACCBB@@?@@CBEDBAA>AC@C@?>?>????.??BBCDCAABBBC;>>@CEED5@A?A@EEF;CCCACBCCCCBBB?C?BG>BBB?BBCCCBCCCCECCBBBC?CBBB?BBCBCCAA<B?B@@?ACCECCCA@AABAAA?BB?AAB?BBCCB=A9949AAAA3BB@C?>>ABACA;@<@A@@;?<?ABBA>ACAAABB@C@AA@<AAA?BBBBCCCCAACCB@@@BCCCABBCCAA?ABBBC?DC?AAB@BBA??
@ATNG8:02713:06812
GATGGTAGCTCGCTGATGATATCTCCAGAAGATCAGGAACTCTAGAAGAATTCAGATTTTTAACACGAGAGTAAACGTAAAAAGAAGGTTTTACAAGACTCACGTTAACAATATTGCAGCAGTACGCACACAATCGAAGCGCAGTAAGGATGGCTAGTGTAACTAGCAAGAATACCACGAAAGCAAGAAAAAAGAAGTACGCTATTAACTACTAACGTACCTGTCTCTTCCGAAACGAATGAGTACACATCGTCGTTTCGTGCTACCATCGAATCCTCTTAGTCT
+
>>>>@CBABBBBB;;;BAAACCCGF@CBF@BBBCB@=@?BBC<;;DHBA?B?AA@@?@@A2A?BBBBCEBBBBB9?:;9999$9@<<2999*99926BBBCFFCCAC@BC?BCC@BBCBCBCBCIICCBBBB>@@BB?BAA@BBDC=A=A;;6;ABB@BBB?ABDBBB?BB@BDC?BCBA@;=99399::99%:>;=:79A@;;;=@<A>>>=D=D=BCB>BBBAACB@B?BBB=CCC?CCBBBCAAABCCFBBBCC=ABB;::CC?B???B@BC?CAA=ABA::
@ATNG8:02714:06842
GATGGTAGCTCGCTGATGATATCTCCAGAAGATCAGGAACTCTAAGAAGAATTCAGATTTTTAACACGAGAGTAAACGTAAAAAGAAGGTTTTACAAGACTCACGTTAACAATATTGCAGCAGTACGCACACAATCGAAGCGCAGTAAGGATGGCTAGTGTAACTAGCAAGAATACCACGAAAAGCAAGAAAAAAGAAGTACGCTATTAACTATTAACGTACCTGTCTCTTCCGAAACGAATGAGTACACATCGTCGTGTCGTGCTACCATCGAATCCTCTTAGTCT
+
@><=8??@BBCBB;;9@@@AABBBB>BBB>BCCCBB@B?>@<00*0@:;;9<6<<773<<=.>8?@B<;=B@?@@897:?>??0@C@C@DDD;B;;5;;<<?BA@@;@=??9?;<599=;?@B@BBAAABAAA@CCCB?@@;::?@>8@<A;;5:?>=@@9:7:AACBG?AA=<><1933333&333,377777$77538388;79546255>C:@;??BCC@BBA;;:?9=;@?@9?@@<AAAA@AB??@DBBBCBA@?=8777;;;5;=;=?>@D?B>>;<@777
@ATNG8:02716:06824
GATGGTAGGACGAGCGTCTGAGAGGTACTCATTCGTTTCGGAAGAGACAGGTACGTTAATAGTTAATAGCGTACTTCTTTTTCTTGCTTTCGTGGTATTCTTGCTAGTTACACTAGCCATCCTTACTGCGCTTCGATTTGTGCGTACTGCTGCAATATTGTTAACGTGAGTCTTGTAAAACCTTCTTTTTACGTTTACTCTCGTGTTAAAAATCTGAATTCTTCTAGAGTTCCTGATCTTCTGGCGCGTATGTATGTCGCCTACCATCGAATCCTCTTAGTC
+
:5==:=BCACB@@?>9>>?@@BCCADGBBBCC@CBCC>BDAD?BBBBCBB@BCDCC@C@BAAE?A?ACCICCCCCACCCBB5A?=@:;;0;AAC?CCC?BB?AA@BBC@EDCAABCC@C@B=A>BBBCC;;;@CCCBB=CCCCBBBCDCCCA@@@B;:9;C>C>A=;=BCFCCADCECE9B?A@CCFDJ2BB;;;0:@CBBCM;;;AGECD5B<<;C@B?BB@BBBEBBB=@>@AACBB?BDC>ABC;;;BBBFDDCCCD?BCC?CBBBB?BC?9:9?BDFD
@ATNG8:02719:06831
GATGGTAGCTATACGTATATCTATGTACTCATTCGTTTCGGAAGAGACAGGTACGTTAATAGTTAATAGCGTACTTCTTTTTCTTGCTTTCGTGGTATTCTTGCTAGTTACACTAGCCATCCTTACTGCGCTTCGATTGTGTGCGTACTGCTGCAATATTGTTAACGTGAGTCTTGTAAAACCTTCTTTTTACGTTTACTCTCGTGTTAAAAATCTGAATTCTTCTAGAGTTCCTGATCTTCTGGAGATATCATCAGCGAGCTACCATCGAATCCTCTTAGTCT
+
;@@?>?@CCCBBBCCCCCHCCECCCCCDGHBC@BCCD>A@?AA@@ACCBB@BCBBA@D?BBAC@D@CAAAABBBB=>==<<,<=6=@AA=@BAA>ABCABB>AAAABC?CBBBCCCB@B>>:=;?A>==@@A<???A8;:AA??>>>@>>;;:<<4;:;;>>:>;>>A@@AA>>;<<<@@6@<A<;;;;;+;=<<<077<///@6694::::*:>=??<?<@@=@@@@>>>=B7<;=>>A=>>><;;;@@>>>DB@@@AA?>>>B<???@A<@@7;;?=CAA@>
@ATNG8:02719:06846
GATGGTAGTATCTGTCTACGAGAGCCAGAAGATCAGGAACTCTAGAAGAATTCAGATTTTTAACACGAGAGTAAACGTAAAAAGAAGGTTTTACAAGACTCACGTTAACAATATTGCAGCAGTACGCACACAATCGAAGCGCAGTAAGGATGGCTAGTGTAACTAGCAAGAATACCACGAAAGCAAGAAAAAAGAAGTACGCTATTAACTATTAATGTACCTGTCTCTTCCGAAACGAATGAGTACACATCGTCGTGTCGTGCTACCATCGAATCCTCTTAGTCT
+
4:4425:@BA@BACBBBBAA@@A@@=B@@>@D;;;C>@=@=><=8917<:<<@>=97999(7<ABBBCCBB>>?8:9<@???0:A=A7AAA9B@B=ACBBCCCBB@B@BB@BBB?BAABBBDCCCCCCCBBB@CCBB@BBCCCCBB@C@C::9:BBBCCCC?CAAAAA?AA?BAH::9BAA;@>>;::9999%9A<@999BB@@@<B<???B=A==>>@A<???>>>><@<@DD;AAA:;<;>BC@@@??@==ACBCBBBBBBBCC@BAACC@CB????=AAAAB
@ATNG8:02721:06813
GATGGTAGTGTCAGTGCGCGTCGTCCAGAAGATCAGGAACTCTAGAAGAATTCAGATTTTTAACACGAGAGTAAACGTAAAAAGAAGGTTTTACAAGACTCACGTTAACAATATTGCAGCAGTACGCACACAATCGAAGCGCAGTAAGGATGGCTAGTGTAACTAGCAAGAATACCACGAAAGCAAGAAAAAAGAAGTACGCTATTAACTATTAACGTACCTGTCTCTTCCGAAACGAATGAGTACGAGAGAGCACACGTGTCTACCATCGAATCCTCTTAGTCT
+
@494.499>?;<?===>>CC?==BB9<ACAFCBBBB=A<@@ABABB?@@:?:==?AABBB3B????CCC???EE=??<;;;;*;@>A@GDD;C;;8:CBAA>=00,09<;600:=@@@;;:ABACBBCDBBB>B@@@?AAB@@A@?@D<A;;7:AAACA@@<?::99>=?A>A@@9>>>>C=B@A=@@A@@@'@@:>?<>@@=AA;><>>>?=B=;;ABA?BC@@@@B?B=@?E>EBB?BBCD@??BBBBBBAAABBBBDD?????9;====:>>=;;<=@@@??
@ATNG8:02722:06811
GATGGTAGTGTCATATGAGAGTGTGTACTCATTCGTTTCGGAAGAGACAGGTACGTTAATAGTTAATAGCGTACTTCTTTTTCTTGCTTTCGTGGTATTCTTGCTAGTTACACTAGCCATCCTTACTGCGCTTCGATTGTGTGCGTACTGCTGCAATATTGTTAACGTGAGTCTTGTAAAACCTTCTTTTTACGTTTACTCTCGTGTTAAAAATCTGAATTCTTCTAGAGTTCCTGATCTTCTGTCTACTACACTGTACTCTACCATCGAATCCTCTTAGTCT
+
?:=>ACBBBBCCCCCCCCCBBCCCCCDCCC@@>@BBC>BD@C@CCDDCDC@CCFCCAC@CCCC@FACCCCCCCCB?BBDEE5AA>AEJG>BBBB?BCD?CC?AABCBC@CCCCBCCC@CBC@C@CCDCBBBC?CCDD@BCCCCCBBBCCCDCDCC?@@@@CC?A@BCBBBCDBC@B@AAA6@=@;;;;;;*;BBBC;;;CAABB@AA5<;;<*;AAA@?A@CCACDDECCC@A?@CCCCC?BBBBBBEBBBBBBCCCCCCGAAAABBBCC@@@>@BB?CCB::
@ATNG8:02728:06845
GATGGTAGAGTACAGTGTAGTAGACCAGAAGATCAGGAACTCTAGAAGAATTCAGATTTTTAACACGAGAGTAAACGTAAAAAGAAGGTTTTACAAGACTCACGTTAACAATATTGCAGCAGTACGCACACAATCGAAGCGCAGTAAGGATGGCTAGTGTAACTAGCAAGAATACCACGAAAGCAAGAAAAAGAAGTACGCTATTAACTATTAACGTACCTGTCTCTTCCGAAACGAATGAGTACATAGATATACGTATAGCTACCATCGAATCCTCTTAGTCT
+
>>?=?BCBBDCCBBBCCCCCCDCCB@BBDACBBBCC@B@BBCBBAA>@D?B?ACCBBBBB3B?BBBACBBBBBB=BBBBBBB5BB@D=@@@9ABB?CCBECCCCC?A?AB?BCC?BBBBBCCCCCDAAABBD@CCBB?BCBBBBAA=B@CCB?BBBCCDCA?BBBABB@AA=AA@:>>:99,8>=;99:9:(9@;@9::B@@AA<>;>?AA<A<ABGA@>@B@@@DC@D>AAC=BBCAAAACBBBACCCC@??@@BAAA>@@@@@;??AAA=AA;>>?<A@=<=
@ATNG8:02730:06840
GATGGTAGATATATGCACGCTCTACCAGAAGATCAGGAACTCTAGAAGAATTCAGATTTTTAACACGAGAGTAAACGTAAAAAGAAGGTTTTACAAGACTCACGTTAACAATATTGCAGCAGTACGCACACAATCGAAGCGCAGTAAGGATGGCTAGTGTAACTAGCAAGAATACCACGAAAGCAAGAAAAAAGAAGTACGCTATTAACTATTAACGTACCTGTCTCTTCCGAAACGAATGAGTACACACTCTCATATGACACTACCATCGAATCCTCTTAGTCT
+
<<<=@CBCA@@CCCCCCCCCBBBCB?BBB@BCAAAB?B?CCCBBBB?BB?C?BCBABCCC3C=@ACCBBB889C=A>;;;;;':<?C?CBB9CBB@BDCCCCCBB?B?AA=@AA;@@@AAABCCBBBBCCCC@BBBC>B@BA?@@A?B?B@@=@BBBBCAA=AAAAAA?BB=AAA5:9???8?AA>ADEDDD)BB?B9::CCBBB?@;???B8;7:?AAA=AAB;;;D?B?AAE?DBB?BBBBBCCAAFCBBBBBBBBCCBBBBCC?AABCD@DG?CBB?BAAAA
@ATNG8:02733:06805
GATGGTAGGCGACATAATACGCGCCAGAAGATCAGGAACTCTAGAAGAATTCAGATTTTTAACACGAGAGTAAACGTAAAAAGAAGGTTTTACAAGACTCACGTTAACAATATTGCAGCAGTACGCACACAATCGAAGCGCAGTAAGGATGGCTAGTGTAACTAGCAAGAATACCACGAAAGCAAGAAAAGAAGTATGCTATTAACTATTAACGTACCTGTCTCTTCCGAAACGAATGAGTACAGAGAGTACGATATGTCTACCATCGAATCCTCTTAGTCT
+
88:<;>CC@C?A@ECC@CCCCBBB@DBB?BCCBBB?B@CCBAABA?AA?A@C??98899):;BABBAADBBCD>EAAA??=.==8=8<<<2?AA?@BBAA@??A=A=AA<>?>=A>>>AAA===A>>>>>>9>>??;>==>>>>>9>;>>><@C@>@?AA9@>A?@B==<:<B>9>>>>D9>>?<?>==/8617>AA@>>>?<?<AA>=:==BAAAA<AA>>>??;><>@A9AAA<??????@AA@A?>>>@@@@@<<<AAAA;@@@>>9>A98889=>=>=
@ATNG8:02733:06815
GATGGTAGTGTCATATGAGAGTGTGTACTCATTCTTTCGGAAGAGACAGGTACGTTAATAGTTAATAGCGTACTTCTTTTTCTTGCTTTCGTGGTATTCTTGCTAGTTACACTAGCCATCCTTACTGCGCTTCGATTGTGTGCGTACTGCTGCAATATTGTTAACGTGAGTCTTGTAAAACCTTCTTTTTACGTTTACTCTCGTGTTAAAAATCTGAATTCTTCTAGAGTTCCTGATCTTCTGGGTGTATCAGCGAGTATCTACCATCGAATGAGGTTAGTCT
+
;;AC<@ACCBBBCABBBBBCCDDCCBBBBA::6;AA;BF?C@CGCCCCC@CCCCD@D@CCCC@C@CDDCBCCCC@CCCCC5BA>BDED>BBBC>BBDACC?AAACCB@CCCCCCCCACBB?B?BBEBBBCC@CCCC?CCCCCB:9;BBABBBBC@CCC@CC@C>AACCCCCBB?ABDDD9B?C@BBBBB5BBBBC9::BABBCAAB>BBBB2BBBAA?A@CC@CBBBCCE@D@BCBBBC?B@AA<BAAACBBBBBCCCCCCCDD?ABCBA=@@@A=@9?????
@ATNG8:02739:06835
GATGGTAGTATCTTCACACTCTGTCCAGAAGATCAGGAACTCTAGAAGAATTCAGATTTTTAACACGGGAGTAAACGTAAAAAGAAGGTTTTACAAGACTCACGTTAACAATATTGCAGCAGTACGCACACAATCGAAGCGCAGTAAAGGATGGCTAGTGTAACTAGCAAGAATACCACGAAAGCAAGAAAAAGAAGTACGCTATTAACTATTAACGTACCTGTCTCTTCCGAAACGAATGAGTAACTACTCTCAGAGACACACTACCATCTAATCCTCTTAGTCT
+
@;AA9=>CBBABA7;;9A@;>CCCD@BBC?A@ABCB?C@BCCCBCB?BD?A=:::A@CCC1B?BCBBB<AA@AA<???BBCB3BC?C@CCC9??C>AAABCA@==:=:??;;::18888????@B;<;@@@@<=<==8778<<<888*97<<A>AAABCCCC?@888BC?BB?BAA999AAA:@?C@CCDCC28819>===>8874:49=;;5;8=?;;;8;;;>>>@=B<>?@4:::3:::9//(////::AA@:<=<;::///796>;=@@:><8<>?8>?955
@ATNG8:02743:06808
GATGGTATGATACAGATCAGACACCAGAAGATCAGGAACTCTAGAAGAATTCAGATTTTTAACACGAGAGTAAACGTAAAAAGAAGGTTTTACAAGACTCACGTTAACAATATTGCAGCAGTACGCACACAATCGAAGCGCAGTAAGGATGGCTAGTGTAACTAGCAAGAATACCACGAAAGCAAGAAAAAGAAGTACGCTATTAACTATTAACGTACCTGTCTCTTCCGAAACGAATGAGTACTGCGTCTCACTCTCGCCTACCATCGAATCCTCTTAGTCT
+
A@A>HEBABBBCDDDCECBCCCCC@BCF@CCCC@A?B@CCCCCBB>BB@B@BBEBBBBB3BACCBBBBBAABC>ABBCBBB5@@<@=@@@9@BB@BBBBBBBA@=@?CB?BBB?CCCCBBDCDDCCCCCCB=AA::7<BBBBCCB?B?B@@?@BDCBBDD@DA@AAB??@<?>?;??AAA;??<;9:999.:@@B??@BBBBA<@<@===;?;?@B@@<@@A@@@A>A?AAA;ACC=@@BBBBHBBA?ACCBDECCBABB@BCC@CBBACACD?AAA?BBCBB
@ATNG8:02745:06826
GATGGTAGGCACTGCGCACACATCCCAGAAGATCAGGAACTCTAGAAGAATTCAGATTTTTAACACGAGAGTAAACGTAAAAAGAAGGTTTTACAAGACTCACGTTAACAATATTGCAGCAGTACGCACACAATCGAAGCGCAGTAAGGATGGCTAGTGTAACTAGCAAGAATACCACGAAAGCAAGAAAAAGAAGTACGCTATTAACTATTAACGTACCTGTCTCTTCCGAAACGAATGAGTACACATCGTCGTGTCGTGCTACCATCGAATCCTCTTAGTCT
+
@@DB@BCCABBBBCB@@ADCCCCCC?CCC@BBCCBB?B?CBA@@BD@CEAFABBBCCCCC2B?BGD;::BCCDC>AABCCCC5AA=B?BBB<BCC@AAACCDDDC?B?BD?BBC@CB@ABCCECCCBBBCCC?CCCC<@?CBBBBB>B?B??=@BBBBCCC=AADDCC?AA>ACE?BB:::28<<<@ABBB3CC?B?>:AA???<@<??AA<A;AACBC?CCBBBBB?B?BBB>BBB?BBBBBCCCCCCBBBCBBBBAAACCCCC?AAAAD?CC?BBB@BBBAB
@ATNG8:02755:06822
GATGGTAGACATATCGTACTCTCTGTACTCATTCGTTTCGGAAGAGACAGGTACGTTAATAGTTAATAGCGTACTTCTTTTTCTTGCTTTCGTGGTATTCTTGCTAGTTACACTAGCCATCCTTACTGCGCTTCGATTGTGTGCGTACTGCTGCAATATTGTTAACGTGAGTCTTGTAAAACCTTCTTTTTACGTTTACTCTCGTGTTAAAAATCTGAATTCTTCTAGAGTTCCTGATCTTCTGGATACACTCATGGCACCTACCATCGGAATCCTCTTTAGTCT
+
88;;=A??BBCCACACDCCCC;;;@C>@@@CDACCCF?AA>A@CCAAD??=?B@?A?A899@>6:?BBD@@@DCC?=;888'7?:@885'2;9;6?79178/778<=B?ABB=99;A<A@A8><>A===888<?;;<:>=BE??>@@ABB;:8885;;>:>>6;5;====<?9:78<@AB3>:><@@@@@/>@=<<4:56555:<<=4;:::)77557)/)/5289;@@@><?;@@;;9<499:5:????@=<6677::;6;9>767//*.27905555.67677
@ATNG8:02711:06861
GATGGTAGCTCACGTACGTCACACGTACTCATTCGTTTCGGAAGAGACAGGTACGTTAATAGTTAATAGCGTACTTCTTTTTCTTGCTTTCGTGGTATTCTTGCTAGTTACACTAGCCATCCTTACTGCGCTTCGATTGTGTGCGTACTGCTGCAATATTGTTAACGTGAGTCTTGTAAAACCTTCTTTTTACGTTTACTCTCGTGTTAAAAATCTGAATTCTTCTAGAGTTCCTGATCTTCTGGACGACGCGCACCTGACACTACCATCGAATCCTCTTAGTCT
+
88::;>AACCCBBB@C969>BDBCDCCBBBBB?B<;;7;D?B@CCDCDCC?CCBBB@B@BCBB@B?BBCBBBCBB?BBBBB3BB?BBBB>BCBB>BBB>AB:879ABB?BBBBBBBB>B:87:=B@@@@@>=:=@AA<<<<=::889??@A>>>@:;;;<@@=@=AAAAAAAAC=::;;:/;9=988777(8=;;=6;::///@67;=BCCC/A888A=B<>><>==@@@@<@<@@;;;>:>@@<@A>>>=<>BCB8;;@?:::;;5;;;;;:>@7;;A<AA???
@ATNG8:02712:06867
GATGGTAGGACGAGCGTCTGAGAGGTACTCATTCGTTTCGGAAGAGACAGGTACGTTAATAGTTAATAGCGTACTTCTTTTTCTTGCTTTCGTGGTATTCTTGCTAGTTACACTAGCCATCCTTACTGCGCTTCGATTGTGTGCGTACTGCTGCAATATTGTTAACGTGAGTCTTGTAAAACCTTCTTTTTACGTTTACTCTCGTGTTAAAAATCTGAATTCTTCTAGAGTTCCTGATCTTCTGGATACACTCATGTGCACCTACCATCGAATCCTCTTAGTCT
+
77996;?A?BBBB@:;;@?C@@AD?CBBCC;<:;BBB>AA?B@AA@CCCC@CCC;;:;@CA@A;;:;CCCC<=:C>@@@>=,9;59=@B8?@::6;BB?BB:;=BEFEAECCCCCDD?@@B@B?CC9:9AAB?BBCC@CCDDBBBBBAAABBBAA?BCB?BB?B8;;BBBCEFF?B;;;;.;>C?BCCCC5CCCCC=BBBBBCFCBB?BDDC3CBBCC@B?BA=@@CCCBB@B@CCBBBD@AAB@CCCCBBCDC@A@BCBA>@@@<@A@@@<@@>????CB???
@ATNG8:02714:06879
GATGGTAGCACGACACGACGATGTGTACTCATTCGTTTCGGAAGAGACAGGTACGTTAATAGTTAATAGCGTACTTCTTTTTCTTGCTTTCGTGGTATTCTTGCTAGTTACACTAGCCATCCTTACTGCGCTTCGATTGTGTGCGTACTGCTGCAATATTTGTTAACGTGAGTCTTGTAAAACCTTCTTTTTACGTTTACTCTCGTGTTAAAAATCTGAATTCTTCTAGAGTTCCTGATCTTCTGGACAGAGTGTGCAGATACTACCATCGAATCCTCTTAGTCT
+
<<==@DDCCBCBBDCCCCC:69;@ACCBBBCC@CCCD>BB?B?BBCCCCC@CCBBA?B@BBBB@B@CBBBBAA??<=??>A18?3@99929B@@=A@@;=>9:99AAC=BABBCBBB?>??;?=@>>>>>??<@@@A8=>BD?>>:;:>>?<:::4:888)8:194::@A??>AA<?><>=3;=>058;;;+:?@@K;@A???>>>8838AA@.:::9>4:49@:?;;;@@@=B:>=?:::///=9==<AA>=878A???;;;???<===??;?A=;;;<AA==9
@ATNG8:02714:06892
GATGGTAGCATCATGCATATCTCACCAGAAGATCAGGAACTCTAGAAGAATTCAGATTTTTAACACGAGAGTAAACGTAAAAAGAAGGTTTTACAAGACTCACGTTAACAATATTGCAGCAGTACGCACACAATCGAAGCGCAGTAAGGATGGCTAGTGTAACTAGCAAGAATACCACGAAAGCAAGAAAAAGAAGTACGCTATTAACTATTAACGTACCTGTCTCTTCCGAAACGAATGAGTACTGCGTCTCACTCTCGCCTACCATCGAATCCTCTTAGTCT
+
AAA=@BCCDCCCC@BACCCCBBBCC?A@C?BABB?@?@@BCCCBBB>BB?B?BDCBBBBB3B@B@ABDCBCBAA<ABBCEDD5CC?C<@@@9ADDAGBBBCCCCC?B???<>@@<@ABBBBBBCCCCCCBBB@@??@?AAAABBBB?B@C:;:;BBBBCCC@CCCAAB?BB@BBB<>>CCA:?8828???A3BB?BAAABB@AA<>;>AAA:>:=@CCB?BBAAABB?B@CCC=CCC?ABBCCCBBBBBBBBBDBBBACBC?BBC@CBBBB@BB?BBB@CCBAA
@ATNG8:02718:06866
GATGGTAGTGCGTGAGAGAGAGACCCAGAAGATCAGGAACTCTAGAAGAATTCAGATTTTTAACATCGAGAGTAAACGTAAAAAGAAGGTTTTACAAGACTCACGTTAACAATATTGCAGCAGTACGCACACAATCGAAGCGCAGTAAGGATGGCTAGTGTAACTAGCAAGAATACCACGAAAGTAAGAAAAAGAAGTACGCTATTAACTATTAACGTACCTGTCTCTTCCGAAACGAATGAGTACTGTATCTATGTGTGCGCTACCATCGAATCCTCTTAGTCT
+
BBBB@BDCCCCCBCDBCCCECDAAA>BBCAGBBCBB?C@CCCAAAC@CC?C>BBA@AA@A.@>B887B???ABBB=BB:??>>,/0(/(///&/894:<<<<<=?>9;:=<7===9=??CFBCCCCCCCCCCC?CCCC<@@BEBBBB=B?@A@>BBCCCCBA?AAAAAA?AA>??A=??8882:=@=@AABA2ACACCBAACCDD@C@CDBB=@<?AB::7:@@AAAA>@=@??9A::8:BABBCCCCBBBBB>>>BCBBBBBBBC?AAA>@<@B9888:9A000
@ATNG8:02719:06856
GATGGTAGTCTCAGATAGTCTATAGTACTCATTCGTTTCGGAAGAGACAGGTACGTTAATAGTTAATAGCGTACTTCTTTTTCTTGCTTTCGTGGTATTCTTGCTAGTTACACTAGCCATCCTTACTGCGCTTCGATTGTGTGCGTACTGCTGCAATATTGTTAACGTGAGTCTTGTAAACCTTCTTTTTACGTTTACTCTCGTGTTAAAAATCTGAATTCTTCTAGAGTTCCTGATCTTCTGGATAGCGACGCGATATACTACCATCGAATCCTCTTAGTCT
+
A:96;@@BCCCDDDBBBCCCCCCDDBCCCDA@?ACCC>CC@C@CCCCCCC@CCDCC?C?BCCC@C@CBCCCCCCEABAA@@1?C@BBBD=CD@A?BCC>CD9;;;CBC@CCDGBBBD@BCC?C@CCECCCCB?BCCC?CBBCBCCCCCDBB@A??=?AA;AC;?<@ABBBCCGJABBBC>C@CACCDDD5DCCCC>CBCBBCECBB4::::*:@ABB@DACC?ABBBBCC@C@CCABBC@CCD@CCCBABBA@@BBBBBBBBBB?CCCBB?CC?AAD?CC@@@
@ATNG8:02721:06866
GATGGTAGCGAGCGAGTGTGTATACCAGAAGATCAGGAAACTCTAGAAGAAATTCAGATTTTTTAACACGAGAGTTAAACGTAAAAAGAATGGTTTTACAAGACTTCACGTTTAACAATATTGCAGCAGTACGCACACAATCGAAGCGCAGTAAGGATGGCTAGTGTAACTAGCAAGAATACCACGAAAGCAAGAAAAAAAGAAGTTACGCATATTAACTATTAACTGATACCTGTCTCTTCCGAAACGAATGAGTACGATGAGATCTCGTGTGACTACCATCGGAAATCCTCTTAGTCT
+
-;;;@CDDBB<<5444::;;99955.555.597///)//(/777833-333(35934455555#5.599556<<=8<<3:///777'7;)//)555&57>)////)/99445/58;;7:5:.48888544994459:==7A@DD?A@==A>CB=B:?AA6:9@;>5559;;;<>>?BB????983388(333,3333333"/6068(/-7-////*/5988827157537:>9<0000/96>4:;7.733,35522222266:6776689556......(-5--(--'--2978.38:::
@ATNG8:02725:06855
GATGGTAGTATCTGCACACTCTGTCCAGAAGATCAGGAACTCTAGAAGAATTCAGATTTTTAACACGAGAGTAAACGTAAAAAGAAGGTTTTACAAGACTCACGTTAACAATATTCAGCAGTACGCACACAATCGAAGCGCAGTAAGGATGGCTAGTGTAACTAGCAAGAATACCACGAAAGCAAGAAAAAAGAAGTACGCTATTAACTATTAACGTACCTGTCTCTTCCGAAACGAATGAGTACTGTATCTATGTGTGCGCTACCATCGAATCCTCTTAGTCT
+
?;@=@ECBBBBBCCCCCEBBFCDCC?CBC@CCCBBB?B?BBBBBBB@BC@C@BBBBBCCC3C?CCCCCCCAA@A;AABCDDD1BB=A=AAA:BCDACBBBDDDCC@B@BC@BAD@CCABBCCCCBCCCCBB@CCBB?BBBBBB@@<A?BBB@BDCCCCCC?CACCCB?AA?AA@9<=999+9??;99:9:9%9??B:79CB@@A<?<?=?B7;7;BBBB?BCBBBBC?B?BBB>BCC?ABBBBBBBBBBBCB@A@CBBBACCCCC?A?AAA<>=899749A999
@ATNG8:02727:06858
GATGGTAGCTCGCTGATGATATCTCCAGAAGATCAGGAACTCTAGAAGAATTCAGATTTTTAACACGAGAGTAAACGTAAAAAGAAGGTTTTACAAGACTCACGTTAACAATATTGCAGCAGTACGCACACAATCGAAGCGCAGTAAGGATGGCTTGTGTAACTAGCAAGAATACCACGAAAGCAAGAAAAAGAAGTACGCTATTAACTATTAACGTACCTGTCTCTTCCGAAACGAATGAGTACGTGTGACGTACGTGAGCTACCATCGAATCCTCTTAGTCT
+
779:<AAAA?C=BCCCBCAABABBCACCC@C@@@BC@C@CBBBBCC@BB@B???=9::::):?CCBACGCCBB@99:;<;;;);B>B=BAA7A;:7;AAACCDBB>B@BB@BCD@CCC@@@CCCCCCCBCCC?CB??<@BAAABBC?C?C@@=@A?AAAAA?ABB?@?@CC@BAB@BBCBA<A??<?EEFD2BB?B>>>BA?BD<A<@@>><><@ABBB@CD@@@AA?B?BBD>DBB?BBBBBBB@??BBCDCBBBBBBBBBBCE?BABBB?AA>???>ABBBB
@ATNG8:02728:06886
GATGGTAGTGTCATATGAGAGTGTGTACTCATTCGTTTCGGAAGAGACAGGTACGTTAATAGTTAATAGCGTACTTCTTTTTCTTGCTTTCGTGGTATTCTTGCTAGTTACACTAGCCATCCTTACTGCGCTTCGATTGTGTGCGTACTGCTGCAATATTGTTAACGTGAGTCTTGTAAAACCTTCTTTTTACTTTTACTCTCGTGTTAAAAATCTGAATTCTTCTAGAGTTCCTGATCTTCTGGTAGAGCGTGCATATATCTACCATCGAATCCTCTTAGTCT
+
:::;:?;@BCCCDBBBCCCFBBAB@@@@ACBB?BDDD=CC?C>BBFGCCBACDCBC@B@CCDC@C@CCBBBBDDC?BBDJD5BA?@BCC<BB@A=ADB>BB<;;;CBC@CBBBCCCC;<;D@C@BCDDBBBBGBCCD@BBBBBCCCCBCCCCC@@<@AA=BB@B@CC@A@BBBB@BBDDD;B?B>BADEE2C;;;;.;BA;;;BACA5<;;;*;BBCB@C?CC?BAAABBC@B?DDCCBCACCC@ABABABBBB;;;BBCECCCB@@@@BB@CB@AAA>AA@?>
@ATNG8:02732:06878
GATGGTAGTACATGATAGACGACACCAGAAGATCAGGAACTCTAGAAGAATTCAGATTTTTAACACGAGAGTAAACGTAAAAAGAAGGTTTTACAAGACTCACGTTAACAATATTGCAGCAGTACGCACACAATCGAAGCACAGTAAGGATGGCTAGTGTAACTAGCAAGAATACCACGAAAGCAAGAAAAAAGAAGTACGCTATTAACTATTAACGTACCTGTCTCTTCCGAAACGAATGAGTACAGAGAGTACGATATGTCTACCATCGAATCCTCTTAGTCT
+
8<::=@CBA@CCBCCC@B@JCCBBCGMCC@CCCAAA@C?BDCBBBC>AA@C?CBBBBDDD5C@BBBCCCCCCCF>CB>>>>>0>A>C?BCB;CCC@CCBBCCCCC@B@BC?CAA?BCBBBDDCCCBBBBCCC@BCCCACCCCCCCC@C@C@@?@ECCBBCD@ACCCCC@CB?BA@;??888*:::3::9:9:%0;;=0/0??CCC?C?AAB@:>:==BAA?ACBBBCC@C@BBC=CBC@CBAAACBBBBBBBBBBBCCCAABBBBB=BABDD?AA>BAB?>?566
@ATNG8:02735:06850
GATGGTAGCTCACGTACGTCACACGTACTCATTCGTTTCGGAAGAGACAGGTACGTTAATAGTTAATAGCGTACTTCTTTTTCTTGCTTTCGTGGTATTCTTGCTAGTTACACTAGCCATCCTTACTGCGCTTCGATTGTGTGCGTACTGCTGCAATATTGTTAACGTGAGTCTTGTAAAACCTTCTTTTTACGTTTACTCTCGTGTTAAAATCTGAATTCTTCTAGAGTTCCTGATCTTCTTGAGATACACATGATACTCTACCATCGAATCCTCTTAGTCT
+
99;;=???CACBCCCC9<;CCCCBCBCCFEAA?ABBB;BB?B?BBBCCBB@CBABB@C@CCAA>A@CBAACBBAA?ABB@A1=;8;;=>8?CCC>AAC@BB;==ABBB?ABCBBBBB=B?D<?9=?AAA::;=A@>>:==AA::;@@@AA@A>><8788;>@=B<??A>>>??>5::<<=1>:>=>>?>>.:733;4;-----698>0877(2666;6;499158>99>>;C8<?A>>>:=>;>@A@A>>>=;;;==>>>>@BB====??;?B=ABA;@@@><
@ATNG8:02735:06896
GATGGTAGCGCACACATAGATACAGTACTCATTCGTTTCGGAAGAGACAGGTACGTTAATAGTTAATGGCGTACTTCTTTTTCTTGCTTTCGTGGTATTCTCGCTAGTTACACTAGCCATCCTTACTGCGCTTCGATTGTGTGCGTACTGCTGCAATATTGTTAACGTGAGTCTTGTAAAACCTTCTTTTTACGTTTACTCTCGTGTTAAAAATCTGAATTCTTCTAGAGTTCCTGATCTTCTGGAGATATCATCAGCGAGCTACCATCGAATCCTCTTAGTCT
+
;=:;>@BB@@AB@@ABBA@ABB@@;::@@DBA>@;:;0;C5;.5;>;<AB?ABDBB:::;@@B?B@BB?BBBBBB=;;;;;*9A9>@@A8AB@@>ABC=CB=;;CCDD@DECCHEEH?BADAD@BBDDDDCC@BCCCBCCCCCCBBBCCBDBCBC<@;;6;C?C?BCCDCBBBC9;<DAB3A5;5;ABAB5BCFFG=BAC@AAABAC5;;;<*<;;;B@C@CGAEEDCBCB?A?@DDECD@DBB?BBCCCCCCCCCCCCCCCBBC@BBBCC?BB?A@@<@AAAA
@ATNG8:02749:06886
GATGGTAGTCTCAGAATAGTCTATAGTACTCTATTCGTTTCGGAAGAGACAGGCTACGTTAATAGTTAATAGCGTCTTCTTTTTCTTGCGTTTCGTGGTATTCTTGCTAGTTACACTAGCCATCCTTACTGCGCTTCGATTGTGTGCGTACTGCTGCAATATTGTTACGTGAGTCTTGTAAAACCTTTCTTTTACGTTTACCTCTCGTTGTTTAAAAATCTGAATTCTTCTAGAGTTCCTGTCTTCCTTGGGTGATATCAGCCGAGTATCTACCATCGAATCCTCTTGTCT
+
B;<58>;9659;@;:19=<<<BBB?A@A?:945505>?@3;@6;2959:50/)//6---06(--794;<A<=>>C>?666??@+=;7;----(--8939<<8<=0556AA?;?;::>=>=<@BC>C?BBBBCCCB@BBBB@BBBBCCBBBCCCB@A@@8>00)0@)0/655?@<;<9;>===1;;??5>?CC8BB@=<50.).--50/)/77)5555$59<44.539>8=>666>>8>:=<;>>*0*.378/:0/////<>;5;<:=599@>@=@@BBB?BC?;;;;<@=0
@ATNG8:02749:06894
GATGGTAGAGAGAGCTCTCTCATCGTACTCATTCGTTTCGGAAGAGACAGGTACGTTAATAGTTAATAGCGTACTTCTTTTTCTTGCTTTCGTGGTATTCTTGCTAGTTACACTAGCCATCCTTACTGCGCTTCGATTGTGTGCGTACTGCTGCAATATTGTTAACGTGAGTCTTGTAAAACCTTCTTTTTACGTTTACTCTCGTGTTAAAAATCTGAATTCTTCTAGAGTTCCTGATCTTCTGGGCAGACTCTCACACGCCTACCATCGAATCCTCTTAGTCT
+
??@=@BBBBCBBBDDAAACBBBCBBA<<>CAC@BCFM>CB@C@BBBAC@@=@@ACC@B>@A@A?B?BBBBBBBBB?BBBBB2BA?A89829A@@<@9:49A<:9:8>A7>?AA@@@A=;;;<><A>>;;;===A@??<A@AB>>>;;;@AA@>==5;;:4:=8=;?AA@@@@@?<??A@@5?5:4:6666)6:==>-//:9<<<===89:::+:///=7=7@?=ABBE=>>:>=@ABB=<9899949///8866;AADD>>:>@@;=<==?;??<@==:=>>>@
@ATNG8:02752:06867
GATGGTAGCTATACGTATATCTATGTACTCATTCGTTTCGGAAGAGACAGGTACGTTAATAGTTAATAGCGTACTTCTTTTTCTTGCTTTCGTGGTATTCTTGCTAGTTACACTAGCCATCCTTACTGCGCTTCGATTGTGTGCGTACTGCTGCAATATTTAACGTGAGTCTTGTAAACCTCTTTTTACGTTTACTCTCGTGTTAAAAATCTGAATTCTTCTAGAGTTCCTGATCTTCTGGGTCTCTCTCTCACTGCACTACCATCGAAGTCCTCTTAGTCT
+
@A@>@CBBBC@DDBBBBDGHCCBBBBCBDC99;:DDC=@A>@>@CBBD;;9;DBAA@A@CCCC?B?BBBBBDBCC?BBCCC189;?@AE>DCBB?BA@;@@799BCBC?BAA>=>BC?B==:==CB??>>>A=><>A=A=???==>>AAEA;;;A::888)87<>??>>CBB=@;<;0:2:55555$4;55505=====<<6645>==);555?:????=?AAA;:;;@,0/::==388@@8>??<>=<=?<<555=<565845555=*//84///5AA;=;
@ATNG8:02755:06861
GATGGTAGTACATGATAGACGACACCAGAAGATCAGGAACTCTAGAAGAATTCAGATTTTTAACACGAGAGTAAACGTAAAAAGAAGGTTTTACAAGACTCACGTTAACAATATTGCAGCAGTACGCACACAATCGAAGCGCAGTAAGGATGGCTAGTGTAACTAGCAAGAATACCACGAAAGCAAGAAAAAAGAAGTACGCTATTAACTATTAACGTACCTGTCTCTTCCGAAACGAATGAGTACGATGAGATCTCGTGTGCTACCATCGAATCCTCTTAGTCT
+
;:::>A99>DBCA@ACDHECA@@BB@BBB@EDICBB@B@CCDBBAB?BA8:9:AB@A@A@0@=BBBFGFCCBB@:=>9:;;;*;@<@@GDC;CCC?BCAAABB;;5;7<A>B@A?@AAA@@@CCB@@@BB;;8<CBB@BBDCBBBB@C?BAA?ACCBCBBB@BBCA@@@BB?BEE9;:BBC=999;99999:%:>;?:79BBBBA@C?BBBB?B@B@CBB?BBCBBBD@A@>><5<00,0@@@ADDCABACBAAABBBBAA???DF>AADDD;>>=<<<;@BCBB
@ATNG8:02707:06933
GATGGTAGTCTCAGATAGTCTATAGTACTCATTCGTTTCGGAAGAGACAGGTACGTTTAATAGTTAATAGCGTAACTTCTTTTTCTTTGCTTTCGTGGTATTCTTGCTAGTTACACTAGCCACCCTTACTGCGCTTCGATTGTGTGCGTACTGCTGCAATATTGTTAACGTGAGTCTTGTAAAAACCTCCTTTTTACGTTTACTCTCGTGTTAAAAATCTGAATTCTTCTAGAGTTCCTGATCTTCTGTTATGACTAGTGTACTACTACCATCGAATCCTCTTAGTCT
+
D@@<<@=BBBB=BB@B<BA;@BBBBB@@AA;<9;BBE>CC@DBCBBA<CC=AA@;44)4.4;<B=@?ACB=>66.4<344444$4;;3::;>455==9>9965<.5655<>:@CB>@@@B?BBB<A?CBBBBDAA?ABBBAHBBBCBCCDDCDCBCAA?@@@?AA>B>AACCBBCBB=@>====,=9>949@<@+ABCCC=CBB?@@>==>.9999'9>>::2:;@A=@@@;;9C?A>BB?@?@=?@BB=@@BAAADMCCCEBCBBBBD@BBBBB?BB@;::<?B@AA
@ATNG8:02716:06900
GATGGTAGGTGCACATGAGTGTATCCAGAAGATCAGGAACTCTAGAAGAATTCAGATTTTTAACACGAGAGTAAACGTAAAAAGAAGGTTTTACAAGACTCACGTTAACAATATTGCAGCAGTACGCACACAATCGAAGCGCAGTAAGGATGGCTAGTGTAACTAGCAAGAATACCACGAAAGCAAGAAAAAGAAGTACGCTATTAACTATTAACGTACCTGTCTCTTCCGAAACGAATGAGTACGTGTGCGACGTGTCTCCTACCATCGAATCCTCTTAGTCT
+
56>?@DCC?ABBCBBBCCDCCBBBC?BCB@BCBBCB?C?AACCCCC?CD@D?BBBCCCCC1B?BCCCCCCCAAB=BCCDDDD2CC@C>AAA:AAC@C?@@DCCBA=B@BB?ABB>BBB>?@CCCDCCCCBBB?BCCC@BABBBBBB?CADBB?BCCCCCAC@AAAAAA?CC?BBB:==BB@9=77188888(:@?@>??CA@@@<?;?===;>=A@CBA?ACAA@BB@D?BBC>CBC@CBBBCCCBBB>>>?ABAABBBAA>A@@<@AAAB>@>99:95:A=>>
@ATNG8:02717:06941
GATGGTAGGAGACACGTCGCACACGTACTCATTCGTTTCGGAAGAGACAGGTACGTTAATAGTTAATAGCGTACTTCTTTTTCTTGCTTTCGTGGTATTCTTGCTAGTTACACTAGCCATCCTTACTGCGCTTCGATTGTGTGCGTACTGCTGCAATATTGTTAACGTGAGTCTTGTAAAACCTTCTTTTTACGTTTTACTCTCGTGTAAAAATCTGAATTCTTCTAGAGTTCCTGATCTTCTGGCGCTCTGTCACGTCTGCTACCATCGATTCCGGATAGTCT
+
777<@A@A@CCDDBBCBBBBF@@AA;;<BBAA<ABBB=AA=@=@CDBBBD@CCBBB<><?@?><?>AACBBDA==6?A===+AB>BBCC:A@994:AA;@A<9:7AAA;@>>>@??@<>>><@=AA@@@>>><@;;;388A;;;==<<=>=979<665546=1705===999995999==-82:455555'255555&57875555......$.7866492..*.6887776;;A>;;;A9>?A<:9:==:;:A@>>;///<<?A<@?=<:;5;5;9;;9A>?9
@ATNG8:02719:06921
GATGGTAGCACGAGTCACTCATATCCAGAAGATCAGGAACTCTAGAGGAATTCAGATTTTTAACACGAGAGTAAACGTAAAAAGAAGGTTTTACAAGACTCACGTTAACAATATTGCAGCAGTACGCACACAATCGAAGCGCAGTAAGGATGGCTAGTGTAACTAGCAAGAATACCACGAAAGCAAGAAAAAGAAGTACGCTATTAACTATTAACGTACCTGTCTCTTCCGAAACGAATGAGTACGATGAGAGAGCTCTCTCTACCATCGAATCCTCTTAGTCT
+
8///6;;?ELBB<=?AA?@BC;66?9=@C:55<;99.5.5@?::6?>:>=A=A@@?=AAA.?>?BAABACC?=?999;6>>>+;;7;9=>>2=BCACHICB@<00+/5772==@:>??ABBBBDCC;;;;;;9?@?A=@@ABBBAB=@9<00+0@@@@@AA?A@AA@@=>><?BB@CAABD=C9940@@@@,>>900088;5565:5<:996;655:@>8?@@9:9@;:7:;=4=5558=>=>>BBAABAAA@@>@@?:;;@???<@?=:97995///766788
@ATNG8:02720:06946
GATGGTAGCTCGCTGATGATATCTCCAGAAGATCAGGAACTCTAGAAGGATTCAGATTTTTAACACGAGAGTAAACGTAAAAAGAAGGTTTTACAAGACTCACGTTAACATATTGCAGCAGTACGCACACAATCGAAGCGCAGTAAGGATGGCTAGTGTAACTAGCAAGAATACCACGAAAGCAAGAAAAAAGAAGTACGCTATTAACTATTAACGTACCTGTCTCTTCCGAAACGAATGAGTACGAGAGAGCACACGTGTCATCGAATCCTCTTAGTCT
+
4<;;<A;;;??CC?>BC966=666<8<==8;655@<8@?A@?@?>>;?<?B@BCCAACCC2B?BA@@AABBBBC<B<??>==,=@;?:@?@2<@<?CE999>@00)/3///9938:43445599555;99959444.4448:;:;6@8<9929CB?B@@@=?A?@@A?@A>A@@<>><AD:<=<8899999$9989946<9@=;:;;=8;<2<297@@@;>@>>@CA=@@@@A<?????::9BBBABBBABAAAB???BBBAA>>8808;5;=?:@;;;>
@ATNG8:02722:06908
GATGTAGTATCTGTCTACGAGAGCCAGAAGATCAGGAACTCTAGAAGAATTCAGATTTTTACACGAGAGTAAACGTAAAAAGAAGGTTTTACAAGACTCACGTTAACAATATTGCAGCAGTACGCACACAATCGAAGCGCAGTAAGGATGGCTAGTGTAACTAGCAAAGAATACCACGAAAGCAAGAAAAAAGAAGTACGCTATTAACTATTAACGTACCTGTCTCTTCCGAAACGAATGAGTACACATCGTCGTGTCGTGCTACCATCGAATCCTCTTAGTCT
+
DCCBDDCCC@AACCCCCCCCCBBC@BBC@CCBABB?B@BBAAABB>BC?B@BAA?????.?BBBBDDCCAAA:@?=@AAB2BC@D?BBB;BACACDCBBBC@@=@@BC@C@@>@BBBCCCBBCCCCCBBB@CCCC>BACCBBBB?C?B@?>?CBBBBCC@BBBCCCC>BB>BBB@BCBBA<A>>9::9999%9@;=899CB>>><A:>=@@<@=AAC;;7;BAAABC?A?AAA<ACC=??BBBCCDD@@ACBBBCCAAAAAACAB?BAAAB?BB@AAA@BBBAA
@ATNG8:02722:06909
GATGGTAGCGCATATCAGCGCATCCCAGAAGATCAGGAACTCTAGAAGAATTCAGATTTTTAACACGAGAGTAAACGTAAAAAGAAGGTTTTACAAGACTCACGTTAACAATATTGCAGCAGTACGCACACAATCGAAGCGCAGTAAGGATGGCTAGTGTAACTAGCAAGAATACCACGAAAGCAAGAAAAAAGAAGTACGCTATTAACTATTAACGTACCTGTCTCTTCCGAAACGAATGAGTACGATGAGAGAGCTCTCTCTACCATCGAATCCTCTTAGTCT
+
A@=:=A@@@DCDD@@@CCCCA@@BD>DCC@CCBBCC?C?CCCCCCD@CC?B@BCB@ABAB2A@CBBBCCCCCCC=C@?AAAA,AB>B=AAA:ABC@CBBBCDE8879@FD?AAC?BBBABCCCDCBBBCCDD@CCCC?AABBBBBD@D?BBB@CCCCCBCC?CCCAAB?AA>@@D?BBB@@8@>>;998988%0>;;0/0;;DCA=A78;@A=@<?BB:;:;A@CCCC@C@CCE>BAB?BACCCCACCBBBBAB@@@BAA@;;;==8=@ABB?@@<@@?=CAA::
@ATNG8:02728:06945
GATGGTAGATACTCGCTGATACACCCAGAAGATCAGGAACTCTAGAAGAATTCAGATTTTTAACACGAGAGTAAACGTAAAAAGAAGGTTTTACAAGACTCACGTTAACAATATTGCAGCAGTACGCACACAATCGAAGCGCAGTAAGGATGGCTAGTGTAACTAGCAAGAATACCACGAAAGCAAGAAAAAGAAGTACGCTATTAACTATTAACGTACCTGTCTCTTCCGAAACGAATGAGTACACACTCTCATATGACACTACCATCGAATCCTCTTAGTCT
+
::<=@DCCCBBBCCCCCCCBBBDDD=CBB?BFDCAA?C@DCB@AAC?BB?C@AA@AA@@A2A?BBCCBBBDBAA=?>@BIKE3BBAC@DDC;CCD@CBBCDDCBB?B@CC?BBB?BBBCBBBBCCBCCAAAB?CBAA<AACABABC?G@B@@?@CCCCCCC?BBBBBB?AC?CCC?ABBBA9@99399998(9>=@ABBBB@@><A;>@@A9@<@?C@@>?CBBBBC@D=AAC>DCC>AABBBCCCCAAACCBBAA@DBBCECBB?BCCAA>AD@AA@@CCCAA
@ATNG8:02735:06924
GATGGTAGTGTGTCTCTGAGAGTAGTACTCATTCGTTTCGGAAGAGACAGGTACGTTAATAGTTAATAGCGTACTTCTTTTTCTTGCTTTCGTGGTATTCTTGCTAGTTACACTAGCCATCCTTACTGCGCTTCGATTGTGTGCGTACTGCTGCAATATTGTTAACGTGAGTCTTGTAAAACCTTCTTTTTACGTTTACTCTCGTGTTAAAAATCTGAATTCTTCTAGAGTTCCTGATCTTCTGGCTCTCGTAGACAGATACTACCATCGAATCCTCTTATCT
+
89:<8ACBAB@@CDBCBDCBBB@@ADCBBCBB@BBBC>BC?C@CCCCBBB@BBCCC@C@CCCC@C@CDCCBBBFFAFCCCC3AA=@AAA>ABBC@CEC@CC8<;;BCCABBCGBACD9;;@=@?BBBDCCBC@BCCC?BBBBCBBBBCCCC@@:::;CC?CC@B?BACCBDCCD?AACCC9@=@?BBCCC2BB;;;:;BCDCBB;;;5;;;;*;CBBA@BAGEHCCCCCDC=@<@;<;@@<@;;5;BA@ACCBABBCCGBBBCDD@BCBCC@BA>AAA@AAA?
@ATNG8:02740:06912
GATGGTAGTAGTACACTAGTCATACCAGAAGATCAGGAACTCTAGAAGAATTCAGATTTTTAACACGAGAGTAAACGTAAAGAGAAGGTTTTACAAGACTCACGTTAACAATATTGCAGCAGTACGCACACAATCGAAGCGCAGTAAGGATGGCTAGTGTAACTAGCAAGAATACCACGAAAGCAAGAAAAAAGAAGTTACGCTATTAACTATTAACGTACCTGTCTCTTCCGAAACGAATGAGTACATAGATATACGTATAGCTACCATCGAATCCTCTTAGTCT
+
@?@@266>C@DC?>>>?@;;;65593944.59////)/)//;=;;<<@>:?;<@A@CDCD1C>AABC?>??>>>773444)449:.5.555&5;;.56655<>;?>@@DDABCCACCBCBBCCCDCCBCBBB@CABC?BBBBB@@@9@<@;;5;?>>@BAAADBA??????:???8==999+9<;5//////$/85//).559=57253;9>;;:;?AA?@;@A@ABCC=@<@??8??@:??@:::CBBABB>@?BBBBAAAC@@@B<;;;;;5:@488818<<;/
@ATNG8:02742:06936
GATGGTAGCTATACGTATATCTATGTACTCATTCGTTTCGGAAGAGACAGGTACGTTAATAGTTAATAGCGTACTTCTTTTTCTTGCTTTCGTGGTATTCTTGCTAGTTACACTAGCCATCCTTACTGCGCTTCGATTGTGTGCGTACTGCTGCAATATTGTTAACGTGAGTCTTGTAAAACCTTCTTTTTACGTTTACTCTCGTGTTAAAAATCTGAATTCTTCTAGAGTTCCTGATCTTCTGGGTGTATCAGCGAGTATCTACCATCGAATCCTCTTAGTCT
+
>:=>;BBBCCCCBBCCCCDDCCC@AABBBCAA?ACBC>CC@C@BAABCA@>@CCCB?B?BBAA>A?AABBBB?AA?BBBBB3BB?BCDC=BCCC?BBC@CC<>>AC?><?CCAA<@A=B>@:>;???><<<=;AA?A9>>>>?>>>>>C>>><>=6<::7;A<A>@@@<=>CBB=B@@@@5@=A8::9:8)9=<<<3<;;;;;>>>>18888(6:;:@<@<@B=AAAA???<C;??AA??5::<<5<>?>??@?@A@==>A>?994:;;;<5::<??B<A@@??
@ATNG8:02748:06948
GATGGTAGTGTCATATGAGAGTGTGTACTCATTCGTTTCGGAAGAGACAGGTACGTTAATAGTTAATAGCGTACTTCTTTTTCTTGCTTTCGTGGTATTCTTGCTAGTTACACTAGCCATCCTTACTGCGCTTCGATTGTGTGCGTACTGCTGCAATATTGTTAACGTGAGTCTTGTAAAACCTTCTTTTTACGTTTACTCTCGTGTTAAAAATCTGAATTCTTCTAGAGTTCCTGATCTTCTGGCTCTCGTAGACAGATACTACCATCGAATCCTCTTAGTCT
+
@;==<CCCBBCCBBCCGCCCCEBCCBBBBB;;6;@AA<BB@C@CDGGCCC@CDDCB?B@CCCC@CACBBBCCDBB=AA@A@0AB?AACD?BCCC>BBD?CD;;;=GCDACCCCCCCG@CAB>B@CCDDBCCC@CCCD@CCCCCBCBCCCCCBBBC?CCC?BB?B@BBCCCCDCC?@@@@?3?=@=?@@@@0@AABG=AACBBBB@AA5;<;<*<CDBB@B?DC?BBBAB@@=@>ABIMCE@BAA>@@@@@BAA@CCCCCCBBBCC@BBBCB>BD@AAB?BBAAA
@ATNG8:02751:06935
GATGGTAGTGTGTCTCTGAGAGTAGTACTCATTCGTTTCGGAAGAGACAGGTACGTTAATAGTTAATAGCGTACTTCTTTTTCTTGCTTTCGTGGTATTCTTGCTAGTTACACTAGCCATCCTTACTGCGCTTCGATTGTGTGCGTACTGCTGCAATATTGTTAACGTGAGTCTTGTAAAACCTTCTTTTTACGTTTACTCTCGTGTTAAAAATCTGAATTCTTCTAGAGTTCCTGATCTTCTGGTCTACTACACTGTACTCTACCATCGAATCCTCTTAGTCT
+
89996=<@CBCCCCA<<@>CCCBBBCA@AC::5:???:AC?C?CBCCCCC@CCCAB?A@DAAA?B@CCGCCBBAB=A@@@@,;;45@@D=BBBC?CBB7;;5:;A@AB>BBCCCBBB>ABB?A>BBBBBCCE?BBBBACCCCECBBBCBCCAA@B?BBC?BC?C@CBBBBBBBD@BCDCC7?5;5;;;;;*;AAAB=@;;;BBBBA@5;<;;*;;;;;4;4;;?AA@BA;;5;6;AACDE?A@C?AABBBCB;;;BCCCBCBD;;5;@AAA=AB@<<;6;AA;;
@ATNG8:02708:06970
GATGGTAGTATAGAGCTCTACATAGTACTCATTCGTTTCGGAAGAGACAGGTACGTTAATAGTTAATAGCGTACTTCTTTTTCTTGCTTTCGTGGTATTCTTGCTAGTTACACTAGCCATCCTTACTGCGCTTCGATTGTGTGCGTACTGCTGCAATATTGTTAACGTGAGTCTTGTAAAACCTTCTTTTTACGTTTACTCTCGTGTTAAAAATCTGAATTCTTCTAGAGTTCCTGATCTTCTGGATACACTCATGTGCACCTACCATCGAATCCTCTTAGTCT
+
::=>@CBADB9;:9B>BCCDECCBCCBBAA@@?ADDE>CC?B??AACBAA=BCBBB>B<@@BB?B>ABBA@AACB?CCCCC2AA9>>AA9ACCC?ABC@BB<>8:CCB<AAA?>>@@9>>A9>:>?;9;<<<;@>>><AAAA@?==??@@>><<<98::<@@<@=AAA=>>B??:>ADDC2@;=877666(8>===5>;;;;;AABA<>>>>/>;;;>:>;>>=ABBA?>><><>>A@@@9==@<@@@@A>>>>>>A@>??;??A;@8::@=??:==A=AA==A
@ATNG8:02715:06992
GATGGTAGGTGCACATGAGTGTATCCAGAAGATCAGGAACTCTAGAAGAATTCAGATTTTTAACACGAGAGTAAACGTAAAAAGAAGGTTTTACAAGACTCACGTTAACAATATTGCAGCAGTACGCACACAATCGAAGCGCAGTAAGGATGGCTAGTGTAACTAGCAAGAATACCACGAAAGCAAGAAAAAGAAGTACGCTATTAACTATTAACGTACCTTTCTCTTCCGAAACGAATGAGTACGATGAGATCTCGTGTGCTACCATCGAATCCTCTTAGTCT
+
8:<<9@@A?;;;BBBBCCCBCCCCB?B?@>@BCCDC?B?:::CCCC?CC?C?BA?;;;;;*;>CBBAAABCBCB9AB;;;;;*;B=@=@CB;CBB@BCDDBBBBB>A>??=?BB@BBBCBBCDCDBAACBBB?@@@A>A@CCCCCC@C@B@@>@BBBBBBC@AAACCC?CC>AAB?AABAA;A9939<=<=,<@;?999BCB@>=B>BB==:==AACAA?AA;@BCB?B@BBB?BDDABBBBBBCCBCBAABBCB>@>BBBACCC?CBC7779C?CBB?BCB>=
@ATNG8:02715:06995
GATGGTAGCACGACACGACGATGTGTACTCATTCGTTTCGGAAGAGACAGGTACGTTAATAGTTAATAGCGTACTTCTTTTTCTTGCTTTCGTGGTATTCTTGCTAGTTACACTAGCCATCCTTACTGCGCTTCGATTGTGTGCGTACTGCTGCAATATTGTTAACGTGAGTCTTGTAAAACCTTCTTTTTACGTTTACTCTCGTGTTAAAAATCTGAATTCTTCTAGAGTTCCTGATCTTCTGGACGACGCGCACTTGACACTACCATCGAATCCTCTTAGTCT
+
DCDC@BBBDCA@<@B@@CC;;;ABBBDCCCCC@BCCB=AB>B?BCCDDCC=BABBD?D?@@@B>B>BBABCBB>=999878'3?4A??@<@>>??BA@=AC=???CBB?BCBBB>>A:>=>9>9@@A>>@==7=AAA9<>>>?????????@>>@<>>;<?B;A<A><?AAA>?:?AADD5@<@<@@>>>.;766;.6-----9;<A<ADDD/AAAAA<A<@@<@A@@?AA=A:>>??@A<>>><AA;>=>>:==////977///956669?=AA<>>><>@@@B
@ATNG8:02717:06969
GATGGTAGGCGACATACATACGCGCCAGAAGATCAGGAACTCTAGAAGAATTCAGATTTTTAACACGTGAGTAAACGTAAAAAGAAGGTTTTACAAGACTCACGTTAACAATATTGCAGCAGTACGCACACAATCGAAGCGCAGTAAGGATGGCTAGTGTAACTAGCAAGAATACCACGAAAGCAAGAAAAAGAAGTACGCTATTAACTATTAACGTACCTGTCTCTTCCGAAACGAATGAGTACTGCGTCTCACTCTCGCCTACCATCGAATCCTCTTAGTCT
+
//996;;;:>;;<B=>>>>696@>?:?@CA:;6;95157;:==<<<9<@;?<>@BCBBBB1;8;BBBB;;6CBC=CBBBDDD2BBGD?CAC9BBB?C@;;;@@AB?B?AA>AAA=AFBAAACCBBBCCCCCB?B@@@@CBBABBDD@C>C998:AAABBCC@CBBBCC@BC?::9?BA@@@5<9939ACCC3BB?@@?CBCBBB?B?AAAA<@<@?CCC@DCBBCCD?B?BDE>C::7:@??ABBBGFBCCCDCEBCCBDC@CCCAEBBAA?AA>@AC>:;;BB
@ATNG8:02719:06993
GATGGTAGCTATACGTATATCTATGTACTCATTCGTTTCGGAAGAGACAGGTACGTTAATAGTTAATAGCGTACTTCTTTTTCTTGCTTTCGTGGTATTCTTGCTAGTTACACTAGCCATCCTTACTGCGCTTCGATTGTGTGCGTACTGCTGCAATATTGTTAACGTGAGTCTTGTAAAACCTTCTTTTTACGTTTACTCTCGTGTTAAAAATCTGAATTCTTCTAGAGTTCCTGATCTTCTGGATAGCGACGCGATATACTACCATCGAATCCTCTTAGTCT
+
@:=>@CBCCBB@AAAAHGCCCCDDCBBBCCAA?ACCC>CD?A?@CBCCBB?CCBBB?B@BCCC?D=AACCCCCBB7BBCBC2BB?BBCC>CCBA=@BC>BB?><>B@@=ABAAAAAA<>>@<?:???;=>>>;>@@@=AA?@@@@8::@>>AA>?:6768<?:@<AA@@@AA::7;@@CB3>8;7::::9+:><<<5==<:;;@=>>;>BCB/C<==B<A=@@<@@?A>>>;?;@AAA;;7;?@<@AAAB@@@???@@AA???@@<>=>BC=>><>>;7>A@>@
@ATNG8:02723:06961
GATGGTAGACGAGCGTCTGAGAGGTACTCATTCGTTTCGGAAGAGACACGTACGTTAATAGTTAATAGCGTACTTCTTTTTCTTGCTTTCGTGGTATTCTTGCTAGTTACACTAGCCATCCTTACTGCGCTTCGATTGTGTGCGTACTGCTGCAATATTGTTAACGTGAGTCTTGTAAAACCTTCTTTTTACGTTTACTCTCGTGTTAAAAATCTGAATTCTTCTAGAGTTCCTGATCTTCTGGGTCTACGCTCGTCGCGCTACCCATCGAATCCTCTTAGTCT
+
9999;@@AAB@@BBB@AACCCED?BBCCC99;:CCD>A@>@?BBCCCCCCCCCDC@C@FEBB?A=AAACC;;;D@DBBCB2@@<@@BA<BBA@?BCC?DC?BBBBBE?CCCCCCCC?BBC@B?BAABCCCC@CC@@<@AAACCCCDCCBAABBDAA@A@BB@C@CBBBCCCEF@BBBBC;B@C?BBBBB2ABCCC=DCCBBBAAAC=AAAA,AAB@A?BACJACCCBBBD?B@BDAAAA9?>>@:@BBBCCCCE@@@CBBAAACD>ECBBB?BB?BBC@CDCBB
@ATNG8:02723:06967
GATGGTAGAGTATCATGTGTATCTCCAGAAGATCAGGAACTCTAGAAGAATTCAGATTTTTAACACGAGAGTAAACGTAAAAAGAAGGTTTTACAAGACTCACGTTAACAATATTGCAGCAGTACGCACACAATCGAAGCGCAGTAAGGATGGCTAGTGTAACTAGCAAGAATACCACGAAAGCAAGAAAAAGAAGTACGCTATTAACTATTAACGTACCTGTCTCTTCCGAAACGAATGAGTACATAGATATACGTATAGCTACCATCGAATCCTCTTAGTCT
+
:::;=0/0CCCCBDCCEDEBCBCBA<9;;=@A@@AA>A@BBCA@AC@BB=B=@?@@BC@C+D@DH<;=DCCBBB<@A;:;:;*;C?C@CCC:@@@<@BBBBCC:96:<@@=AA@>???BAAABCBBCDBDBB>BBAB?BBCBB@@??B>B;;8;C@@ACCD?BCD:::>AC?ABA?A@@>>,::93:@@@@/<?8=777B<=>B=B;???@<A<A@FGC@BBBAABE@D@CED>C;;7;@@@@ABDCBBBCBCBBBC>>>ABA;=70//78279468;7=>>@@
@ATNG8:02725:06951
GATGGTAGAGTACAGTGTAGTAGACCAGAAGATCAGGAACTCTAGAAGAATTCAGATTTTTAACACGAGAGTAAACGTAAAAAGAAGGTTTTACAAGACTCACGTTAACAATATTGCAGCAGTACGCACACAATCGAAGCGCAGTAAGGATGGCTAGTGTAACTAGCAAGAATACCACGAAAGCAAGAAAAAGAAGTACGCTATTAACTATTAACGTACCTGCCTCTTCCGAAACGAATGAGTACTATAGACTATCTGAGACTACCATCGAATCCTCTTAGTCT
+
C@@;:><ABBCIDJCCCGCCCDDBB?BBB?BCBA@?<@?@@@AAAA?BC>A>AEAAABAB3B?BBBB>??CCCC>B?A@CCC2AA<@4;;;.;CD?DCBBBCAAB>B>BB>AFD?AA?>@A?A@CAAAC;;;?C;;;?@@@BBBBD<@=@BC?BCFDDBBA?DDDDBB?A@<?>?=?CCCC>?9949BAAB3??;???;??;;;:=:>@@A<A;>=BBB>BCD@DCC?B@FCC=@::3:99<>AA???AAA998<@;8>:77799622.590..).55479999
@ATNG8:02730:06988
GATGGTAGTGTCATATGAGAGTGTGTACTCATTCGTTTCGGAAGAGACAGGTACGTTAATAGTTAATAGCGTACTTCTTTTTCTTGCTTTCGTGGTATTCTTGCTAGTTACACTAGCCATCCTTACTGCGCTTCGATTGTGTGCGTACTGCTGCAATATTGTTAACGTGAGTCTTGTAAAACCTTCTTTTTACGTTTACTCTCGTGTTAAAAATCTGAATTCTTCTAGAGTTCCTGATCTTCTGGAGATATCATCAGCGAGCTACCATCGAATCCTCTTAGTCT
+
@<=>@CCBCCBBFBBBCC:;;CCCDCCCDBBB?BCDC=DD?D?CCCCCCC@ABBGE?@@ABBB@C@CCACBCCBB@BBCBB5CC?BBBC=BC@@=@BB=BC9;:BCCC@CCCCCCCH@CBC?C@BBBGFGBB>ACCC?BBBBCCCCCBBBCCCCC?BBB?AA>B>BBCCBCCCC?A;;;;5;>B;;;:::*;G@AB=BBECCB;;;C5<<;<*;CC;;;;@CDACCCCCJD?A?ACCDEF@DBB?BBBCCCCCCCCCBBAAACEC?BBAAA@BBACCC?BCB@@
@ATNG8:02736:06950
GATGGTAGGACGAGCGTCTGAGAGGTACTCATTCTGTTTCGGAAGAGACAGGTACGTTAATAGTTAATAGCGTACTTCTTTTTTCTTGCTTTCGTGGTATTCTTGCTAGTTACACTAGCCATCCTTACTGCGCTTCGATTGTGTGCGTACTGCTGCAATATTGTTAACGTGAGTCTTGTAAAACCTTCTTTTTACGTTTACTCTCGTGTTAAAAATCTGAATTCTTCTAGAGTTCCTGATCTTCTGGTGAGATATGCATGATGCTACCATCGAATCCTCTTAGTCT
+
:=<<@BDE=@?@<;>544:44944.4599955.555<=4=>9<9<@??CAA?ADBAA>A?BBBB?A@CAA@AAD??;99999:%9<8:=BB<CBCC9B<@AGJ?;;;CBC@CCCCCECC@BBD@C@DDCCBCCC@CCECACCCCCCCDDBBBBBBBB?CCC@AA>A@CCCCCBBBD?BCDED9@=@>@@@@@0@CCCD=CBBBCCDCCB;@@@@0?@@AB@BADD?BCCFB@@=@?ABCCBB@BAB?BBB<;;;;;;;;CB;;;CEE@CCBA?4:0*000*00@??
@ATNG8:02738:06963
GATGGTAGCGAGCGAGTGTGTATACCAGAAGATCAGGAACTCTAGAAGAATTCAGATTTTTAACACGAGAGTAAACGTAAAAAGAAGGTTTTACAAGACTCACGTTAACAATATTGCAGCAGTACGCACACAATCGAAGCGCAGTAAGGATGGCTAGTGTAACTAGCAAGAATACCACGAAAGCAAGAAAAAGAAGTACGCTATTAACTATTAACGTACCTGTCTCTTCCGAAACGAATGAGTACTATGTAGAGCTCTATACTAATCGAATCCTCTTAGTCT
+
5:==?CC@?@CCBBBECBCCCCBAAADBB@@@@B;;8;?CCCCDBB>AB>B>BBDDDDDC5C@BCCCECCCCB@69;;;;;;*;@=BACCC;CBA?BCBBBCC@@=@>BA@BBB@BBBBBCCBBCAAABD@A?ACCC@CAAADCCC?B>BBB?BBCGCBBB@CCCBAA@CC?AAA=@===<6>8939>>>@2@A>A???BBBBB?B@BBBB?A<@@CBC@CCCBBBB?B?BBC=CDE@:::ABBBBBABBCCBBABBBCCCC>><>AAA?CC=;;<<AA>>>
@ATNG8:02743:06982
GATGGTAGACACGTGTGCTCTCTCGTACTCATTCGTTTCGGAAGAGACAGGTACGTTAATAGTTAATAGCGTACTTCTTTTTCTTGCTTTCGTGGTATTCTTGCTAGTTACACTAGCCATCCTTACTGCGCTTCGATTGTGTGCGTACTGCTGCAATATTGTTAACGTGAGTCTTGTAAAACCTTCTTTTTACGTTTACTCTCGTGTTAAAAATCTGAATTCTTCTAGAGTTCCTGATCTTCTGGCTCTCGTAGACAGATACTACCATCGAATCCTCTTAGTCT
+
7:::;?@?CCDBBBHBABBECBCCCAA@CB@@?ACCC>BB@B@CBBAAAB=@@BBA?C?A@@C?B@CBBBBCBBB>BBCCC3CC??989(5=>?=B9:49@8:99>=>;AB>=@@@D<>>=;>=CBAAA>>>;AAAA:A?@?<<<???>==>??A;:;;=@@<?<AAAAD@@@A;@@ABA5B=A:==>>D/AA666.6/////::;?8====.<;:;@;@:==:>BBBAAA<B<@@@@@A;@?A=AA@;<=@@D??>@=;<=<993::;=>6;;:==;6;;666
@ATNG8:02752:06988
GATGGTAGCACGACACGACGATGTGTACTCATTCGTTTCGGAAGAGACAGGTACGTTAATAGTTAATAGCGTACTTCTTTTTCTTGCTTTCGTGGTATTCTTGCTAGTTACACTAGCCATCCTTACTGCGCTTCGATTGTGTGCGTACTGCTGCAATATTGTTAACGTGAGTCTTGTAAAACCTTCTTTTTACGTTTACTCTCGTGTTAAAAATCTGAATTCTTCTAGAGTTCCTGATCTTCTGGGTGTATCAGCGAGTATCTACCATCGAATCCTCTTAGTCT
+
:4445:=<BBB;66;;9B>>>A@@AAAABC<;:;CCC=BB@B@CCBBBCC?CBCBC?B?AAAB@B?AB@@@>>/00/;;;;+:==?999)9::8;BBB?BD>??>BDF?AABBB>>@;A@@:@:@@@@@>>>;>=>?<>>A;>>A@@@@@@<<<A=AA?:?C=C9<<CCAAAAA;?:9::1:9>887666(8=99:0;==;;;>;;;:??>?/==>=A<A<AA<BA@@;;;:>:=>A@@A7;;??9=>=?AA@@@A@;::???::4:?@@@:>>;??A>DB::;
@ATNG8:02753:06976
GATGGTAGGTGCACATGAGTGTATCCAGAAGATCAGGAACTCTAGAAGAATTCAGATTTTTAACACGAGAGTAAACGTAATAAGAAGGTTTTACAAGACTCACGTTAACAATATTGCAGCAGTTCGCACACAATCGAAGCGCAGTAAGGATGGCTAGCGTAACTAGCAAGAATACCACGAAAGCAAGAAAAAGAAGTACGCTATTAACTATTAACGTACCTGTCTCTTCCGAAACGAATGAGTACAGAGAGTACGATATGTCAACCTCGAATCCTCTTAGTCT
+
8<9:<@>C@CBCCC@AACGGDDCCC@BCC@BCCBCB@C?AABBBED@CC@C?A@?;;:;;*;>BCCCCCDBBBB>B9999B@?BB>?>?CC9BBB@CCCCCGBBB?B?BB?BBB?BCCAAAFCAIECCCC@@=@A@A@CCBCBCBB=?<@A@=@BAA?@@C>AAAAAC7BB><<C8=BB=<5:?>6;;;;;+>=49A?><>AAA;?<?BBA?B?AABBC?BA?;;:;<@;???3;>A>AAA@@@857;999858@;=>AAAAA=B:>>>>8<?:><<8<9585
@ATNG8:02706:07035
GATGGTACGGACGAGCGTCTGAGAGGTACTCATTCGTTTCGGAAGAGACAGGTACGTTAATAGTTAATAGCGTACTTCTTTTTCTTGCTTTCGTGGTATTCTTGCTAGTTACACTAGCCATCCTTACTGCGCTTCGATTGTGTGCGTACTGCTGCAATATTGTTAACGTGAGTCTTGTAAAACCTTCTTTTTACGTTTACTCTTGTGTTAAAAATCTGAATTCTTCTAGAGTTCCTGATCTTCTGGTGTCGTCTATCATGTACTACCATCGAATCCTCTTAGTCT
+
/777)////5@@0/54:>;495=<?;=999@AC>CABC=BD=A?ABBBBCC@AA@@A-0-0===9@;AA;;;A@@A===@>@,;:499:;.99::295;7<<:>>969>=AB;::99;=B@@<@>;;;9:99?=BB9:4999:BB;@<??CCCCBA?BBC@BB?B<;;BBAA;;:655===.>5>499=9=(>=<>D49999@:A@@B299:9(999:94929@=@@@B:9:299>:9:@?=>?@::9:?AB;;:BB@@@@CA;::9>>>:949>:>@C=@BB::
@ATNG8:02707:07022
GATGGTAGTACTCGCTGATACACCCAGAAGATCAGGAACTCTAGAAGAATTCAGATTTTTAACACGAGAGTAAACGTAAAAAGAAGGTTTTACAAGACTCACGTTAACAATATTGCAGCAGTACGCACGCAATCGAAGCGCAGTAAGGATGGCTAGTGTAACTAGCAAGAATACCACGAAAGCAAGAAAAAGAAGTACGCTATTAACTATTAACGTACCTGTCTCTTCCGAAACGAATGAGTACTATAGACTATCTGAGACTACCATCGAATCCTCTTAGTCT
+
:==>ACCBABBCCCCBCCEFFCDD>AAA?CBBBBB@B?CD@@@BB?BB?C@CBAAAAAA1@>BBBBBBCCAA@8=<99999(:>;=<@@@8>=<5<>;;;B@AA<A;A@<=99-//::=@=A???B?AAAA9>>??9>>>==?886:=ABA<A===AAAA;===AA>:>@;@@A:==999.:891:<<<<+:;5;AA>>>=>>6:2:>997:<@@???<@BBBA@A<A>==<7:?>?=>>A<;;AAB@?@??@AAAAA@@@A@@<@>>;;5;=9<<<;@>;=>
@ATNG8:02709:07029
GATGGTAGCGCATATCAGCGCAGCCCAGAAGATCAGGAACTCTAGAAGAATTCAGATTTTTAACACGAGAGTAAACGTAAAAAGAAGGTTTTACAAGACTCACGTTAACAATATTGCAGCAGTACGCACACAATCGAAGCGCAGTAAGGATGGCTAGTGTAACTAGCAAGAATACCACGAAAGCAAGAAAAAGAAGTACGCTATTAACTATTAACGTACCTGTCTCTTCCGAAACGAATGAGTACTATGTAGAGCTCTATACTAATCGAATCCTCTTAGTCT
+
CECC@G@996>CBBBECCCCBCCCC>CCCACCCBBB@C@CCCCCBB?BB?B@CCCBBBBB2B?BECCFCCCAA?:?A?@@@@0@C?C?CCC<CCG@CBBBCCCDE>?>@A?C?@=@BCBBBCCCCC@@ACCC@CDCC@BBABBCED?B?CA@;@CBAABBB@BCCBBA@CC@BBB=?>@?>9?8839AAAB3AA?B:::CDCCB?B?CB??=A:>>CDDBDCBBCCC?A?BBA<A@@>@BBCCAAABBCBBAAABBBBBBBBBB?B>@A=AA<>>><@B:::
@ATNG8:02713:07026
GATGGTAGAGTACAGTGTAGTAGACCAGAAGATCAGGAACTCTAGAAGAATTCAGATTTTTAACACGAGAGTAAACGTAAAAAGAAGGTTTTACAAGACTCACGTTAACAATATTGCAGCAGTACGCACACAATCGAAGCGCAGTAAGGATGGCTAGTGTAACTAGCAAGAATACCACGAAAGCAAGAAAAAGAAGTACGCTATTAACTATTAACGTACCTGTCTCTTCCGAAACGAATGAGTACACACTCTCATATGACACTACCATCGAATCCTCTTAGTCT
+
CBB=@CCCCCCCDCDBBBCCCCCCC@BBC@CDDC@@>@@CB@@?BB?AB?B?BBCCCCCC3B?BDBBAAACBA@:?>;<;<;*;A@A5;;;7;CEACCCCCCBCB@B?BC?CCC?BBC>??DCDBCCBCBBB@BCBE?BABBBCBB>C@BCB@BBBBCBBB@A@@@@??CD@BBB>AADCC=A99399999(9?>A?>?BBABA;?;A@@@:=:=ADBB?BBBAABC@C@BDD>BAA>ABBBCDCBBBBBBBBBBBBCCCCCBBB@BBBBB?BC?CBB?BBBAB
@ATNG8:02715:07016
GATGGTAGAGTACAGTGTAGTAGACCAGAAGATCAGGAACTCTAGAAGAATTCAGGTTTTTAACACGAGAGTAAACGTAAAAAGAAGGTTTTACAAGACTCACGTTAACAATATTGCAGCAGTACGCACACAATCGAAGCGCAGTAAGGATGGCTAGTGTAACTAGCAAGAATACCACGAAAGCAAGAAAAAAGAAGTTACGCTATTAACTATTAACGTACCTGTCTCTTCCGAAACGAATGAGTACACACTCTCATATGACACTACCATCGAATCCTCTTAGTCT
+
:7798A<DDBBBB@<;;;@@BBBA@6:;C;@@CCCB@B@BBB@??B?AC?A=A@@8=?==,=3778A@;?=495)9>@?>>>0@B?><DDD9BCC@BB9:9==00,/4::2=0924:==@?@BBB<;<BBCB?DBBB>A@BDCBBB?B?B;;8;BBBB@@@?@@ACDG?BB>999?AA???8?>>;::::::%0>:00,00@9=<A<>8?=;:5:9;;?9:4:?>9::B>A?A@@9@9939?>=?>@@@ABBACBBAAABC???BCC@BBBBC?BB>ABB?BBBBB
@ATNG8:02715:07025
GATGGTAGCGAGCGAGTGTGTATACCAGAAGATCAGGAACTCTAGAAGAATTCAGTTTTTTAACACGAGAGTAAACGTAAAAAGAAGGTTTTACAAGACTCACGTTAACAATATTGCAGCAGTACGCACACAATCGAAGCGCAGTAAGGATGGCTAGTGTAACTAGCAAGAATACCACGAGAGCAAGAAAAAGAAGTACGCTATTAACTATTAACGTACCTGTCTCTTCCGAAACGAATGAGTACTGCGTCTCTCTCTCGCCTACCATCGAATCCTCTTAGTCT
+
A<@>@CCCCCCBBBCDBBBCBCCCB@BCC@CCCC99;;@BBDCCAB=AA?C?CACBDDDD+C@CCCBCCBAABD>BBACCCC3BD@C?CCC9BBEAEC@A@BB;<9;?CE@CBB@CCDCCCCCBBBBBCAAAADCCDABBBBCCBB@C@CCB@BBCCBBBBABBBBBB@BB@BBD=??BBAAA??<88899(9939??BCCDDFAFACCCC=@<@BBCC@BBBAB@@=@?AAA<ABB@BBCABBBAAABBCDFCCCCCBCD@CCB@CDDBA=BC@CCC@BCCA@
@ATNG8:02716:07019
GATGGTAGCGCACACATAGATACAGTACTCATTCGTTTCGGAAGAGACAGGTACGTTAATAGTTAATAGCGTACTTCTTTTTCTTGCTTTCGTTATTCTTGCTAGTTACACTAGCCATCCTTACTGCGCTTCGATTTTGTGCGTACTGCTGCAATATTGTTAACGTGAGTCTTGTAAAACCTTCTTTTTACGTTTACTCTCGTGTTAAAAATCTGAATTCTTCTAGAGTTCCTGATCTTCTGGTCTACTACACTGTACTCTACCATCGAATCCTCTTAGTCT
+
BBBB@CACABBCCCCCCDBBBB@@AGCCCCBB@BBCC=CC?C@CBBBCCCACCCBB?B?C@;99;ACCDCDCCBB?BCCDD5CC?ABCH@BAB@@@<AI9:;AEBB?BAA@BBCC>@@B?C?BCBBBBBB?@?@@@@6BBBABBBBBBCCBBB@FFCFCD@C@CCCAAACBA>BA@AA7@@B=@@@@@0@BBCC=AACCCCB;;;5;;;;);AAAA?A>AB?CBBBCBB?B?BDCBBC?BAB?BBBBCBBBBBCCCCCBAAAB=??AAB?BE@BBB?BBDAA
@ATNG8:02717:07015
GATGGTAGCATCATGCATATCTCACCAGAAGATCAGGAACTCTAGAAGAATTCAGATTTTTAACACGAGAGTAAACGTAAAAAGAAGGTTTTACAAGACTCACGTTAACAATATTGCAGCAGTACGCACACAATCGAAGCGCAGTAAGGATGGCTAGTGTAACTAGCAAGAATACCACGAAAGCAAGAAAAAGAAGTACGCTATTAACTATTAACGTACCTGTCTCTTCCGAAACGAATGAGTACAGAGAGTACGATATGTCTACCATCGAATCCTCTTAGTCT
+
8::<;???BCBCCBBDECCCBBBCC@BBC?BBBB?@?@@CBCABBC?BB?B?@??88888'96ABC@BBB@??=5<>9::;;';;:;4555&5<=9=CBCFCCCC?@?@C@CCC?BBBBBCDBCCCCDDC@@<@BBB@BBBBAA@C>B@B99;:BBCBBBB?AAACCC?BB?BBB>AABBA:???;?ABBB3BC@A:9:BB>A?:A=ABBB:>:==DBB?BCBBBCC?C?BBC<B@@=AAA@BCCCCCAAAAABBBCBAA@ABBA;>>>AC;AA;<>=9>>>>>
@ATNG8:02722:07017
GATGGTAGAGTACAGTGTAGTAGACCAGAAGATCAGGAACTCTAGAAGAATTCAGTTTTTTAACACGAGAGTAAACGTAAAAAGAAGGTTTTACAAGACTCACGTTAACAATATTGCAGCAGTACGCACACAATCGAAGCGCAGTAAGGATGGCTAGTGTAACTAGCAAGAATACCACGAAAGCAAGAAAAAGAAGTACGCTATTAACTATTAACGTACCTGTCTCTTCCGAAACGAATGAGTACTGTATCTATGTGTGCGCTACCATCGAATCCTCTTAGTCT
+
:456:>>BBBCB@A?BBCCCCECCC9::@;@BCCCB@C@BBB@??A;@=9>9=A@@@@@@(@>BBDBBBCCCCD;;:<<<;<);?>?5999&9@<:>EBCDIFDD@A>;;7<<C=@A@@@;:9BBCAAACBB@BBBB?BBBC@A?B?C?C@C@ADCCCCDD@@@@BBB@BC?BBC::0@A@7>00+0;;;;,=@=C9::B>=>@=A;>>>=:=<;;@;;8;BBBBCC>A>:::5:@@=AAAAABA???B::9BAAA@>>>@?A@=:;=::939:8=>A;?BCDC
@ATNG8:02724:07024
GATTAGACATATCGTACTCTCTGTACTCATTCGTTTCGGAAGAGACATGTACGTTAATAGTTAATAGCGTACTTCTTTTTCTTGCTTTCGTGGTATTCTTGCTAGTTACACTAGCCATCCTTACTGCGCTTCGATTGTGTGCGTACTGCTGCAATATTGTTAACGTGAGTCTTGTAAAACCTTCTTTTTACGTTTACTCTCGTGTTAAAAATCTGAATTCTTCTAGAGTTCCTGATCTCTGGTGTCGTCTATCATGTACTACCATCGAATCCTCTTAGTCT
+
CEE?BACCCCBBBCCCCBBBBDCCCBBBBC@CBBB=BB?B?BBBBBCCABACBB?B?AAAB?BACCGDBBBBB@BCDEE5CC@CCCC>BCBC?CBB?BC9;;;CCE@CBCCBBCCBCCC@C@CCCCCBBB@CCCC@CCCCCBCCEDDBBBBBC?DCC@DD?B?BBBBAABCD?B@@@@5@>A?BBCCC5CCCCC=BBCBBBBABA;@@@@0ACCAB>B@CCACCEDDBB@B@CCCFFBBAB@@@@CCCBAACCEEECBBCCE?CCCBC?CC?BBA@CCCCB
@ATNG8:02727:07002
GATGGTAGTGCGTGAGAGAGAGACCCAGAAGATCAGGAACTCTAGAAGAATTCAGATTTTTAACACGAGAGTAAACGTAAAAAGAAGTTTTTACAAGACTCACGTTAACAATATTGCAGCAGTACGCACACAATCGAAGCGCAGTAAGGATGGCTAGTGTAACTAGCAAGAATACCACGAAAGCAAGAAAAAGAAGTACGCTATTAACTATTAACGTACCTGTCTCTTCCGAAACGAATGAGTACGTGTGACGTACGTGAGCTACCATCGAATCCTCTTAGTCT
+
>CCC@BBBBCCCBBBCDECCCB9996;BB@CCCBAA>B@CCBAABD?BB?C?CCAAADDC1B?BBBBBBBBBBB>@@@BFEE5BB@BCCCC2CCC@CCBDCCC@@=A?BB?CEKACCBBBCCCCCDBCBDCC@BBBC?99:CCCAB?B?B@@?ACDCCBBB@BBBAAA?BB?BBC?ABBBA:B9979BCCC3BB?AA@ABBBBA<A==>=?<?=>>B::8:B@@@CC@D?AAC>CBC>AAAABBBBBBAABBBCBB@@?BBBBCC?AAABBABB??@>=B999>
@ATNG8:02731:07022
GATGGTAGTGTCATATGAGAGTGTGTACTCATTCGTTTCGGAAGAGACAGGTACGTTAATAGTTAATAGCGTACTTCTTTTTCTTGCTTTCGTGGTATTCTTGCTAGTTACACTAGCCATCCTTACTGCGCTTCGATTGTGTGCGTACTGCTGCAATATTGTTAACGTGAGTCTTGTAAAACCTTCTTTTTACGTTTACTCTCGTGTTAAAAATCTGAATTCTTCTAGAGTTCCTGATCTTCTGGTATGACTAGTGTACTACTACCATCGAATCCTCTTAGTCT
+
><<<?CCBBACBBBBCCCCCCDCCCCBCCCAA?@EEE?CB?B@ABCDCCHGCCCBC@B@BDCF@C@CCCABBHDD@DCCCB2BA8;;BA=ABBB?BBA>@@7;;BBBD@CCCCBBBD>BBB?B?BCBBBCBB@CCCC@CBBCCBAABEDDDAAAC@CAA=AC@D?BCBBBBBBC?BAABA6A=A<@@@@@0@CBBC;;;BACAAAAC@CFCC5IICAA?A@CCACDCCCBB@B@CCCA@A@CBC@DBCBBB@AABBBABBBBDCB?BBBBA>AB=@@@=AABBB
@ATNG8:02735:07032
GATGGTAGCACGAGTCACTCATATCCAGAAGATCAGGAACTCTAGAAGAATTCAGATTTTAACACGAGAGTAAACGTAAAAAGAAGGTTTTACAAGACTCACGTTAACAATATTGCAGCAGTACGCACACAATCGAAGCGCAGTAAGGATGGCTAGTGTAACTAGCAAGAATAACCACGAAAGCAAGAAAAAGAAGTACGCTATTAACTATTAACGTACCTGTCTCTTCCGAAACGAATGAGTACTATGTAGAGCTCTATCACTACCATCGAATCCTCCTTAGTCT
+
;<<>@DCBCBBDCCCCCCCCBBBBF@BCB?CBCCAA?BACCCBBBCACC@C;@@84444&35889=<433//0*///////$/727)555&5<<7=;AAAB@@A=@=@B?BDC@CCCBBBBBCCCCB@A;;5;A;;5:>@@?A@B<>;>00,0>??@?AE8:8@?:=6::6/0)0;@:==@7:00*0????0==:777?>;5571727=>A=B<?;A@B?B@@@AAA:?<???9?AA>ABAABBBA@@997;9/-,2*((******,2-.2939967736255...
@ATNG8:02737:07019
GATGGTAGGCGACATACATACGCGCCAGAAGATCAGGAACTCTAGAAGAATTCAGATTTTTAACACGAGAGTAAAGTAAAAAGAAGGTTTTACAAGACTCACGTTAACAATATTGCAGCAGTACGCACACAATCGAAGCGCAGTAAGGATGGCTAGTGTAACTAGCAAGAATACCACGAAGCAAGAAAAAGAAGTACGCTATTAACTATTAACGTACCTGTCTCTTCCGAAACGAATGAGTACGTGTGCGACGTGTCTCCTACCATCGAATCCTCTTAGTCT
+
8944.444.5:=;CA@::6;;;;?@<@>C>BCCECG@C?@@@@ABB?AA=A<@B?AA@@@,>*////77;99990999999$45:?;>>>2>>>:<@955==<>8=4985;=;6<B=<@CDCBBB;;;DDB@CC@@>@BBBBBBB@C@C;;9;ADABBBC@BBBBBB?::4:?>3:9993:@@;=?===,:>:8888=?==><?<>>>@<?<=<@@@;@@@@ABB?B@BBB=@?>;999@ABBBBBDCCC999;;>=8818@A;@@@>@6//)//-)-7///
@ATNG8:02740:07012
GATGGTAGTGTCATATGAGAGTGTGTACTCATTCGTTTCGGAAGAGACAGGTACGTTAATAGTTAATAGCGTACTTCTTTTTCTTGCTTTCGTGGTATTCTTGCTAGTTACACTAGCCATCCTTACTGCGCTTCGATTGTGTGCGTACTGCTGCAATATTGTTAACGTGAGTCTTGTAAAACCTTCTTTTTACGTTTACTCTCGTGTTAAAAATCTGAATTCTTCTAGAGTTCCTGATCTTCTGGAGATACACATGATACTCTACCATCGAATCCTCTTAGTCT
+
::88;@AA@A;66>CCCCEAAABCBBCBBBBC@BBBC<;;89=A>CBCCCABBBCB@C?DBBB?C@CCCCCCCCC?BBBBB5BE@CCCC=BBBC@BCB@CC:=<;CEC@BBDDCCCG?BAC@C?BBCBABAB6;<CB?ABBCCCHCGFBBBAB@BAB@@?AB?B?CCACCBBCC<@;;<;.;>B>AAAAA2AACCC=BBA@@@@;;;@CCGI5CCCBBAC@DIACCCCCCCAD@DDBCCB?@@B?AABBBBCCE;;;BBDCCCCC@@@?AA=??@CCC?BCDAA
@ATNG8:02743:07019
GATGGTAGTCTCAGATAGTCTATAGTACTCATTCGTTTCGGAAGAGACAGGTACGTTAATAGTTAATAGCGTACTTCTTTTTCTTGCTTTCGTGGTATTCTTGCTAGTTACACTAGCCATCCTTACTGCGCTCGATGTGTGCGTACTGCTGCAATATTGTTAACGTGAGTCTTGTAAAACCTTCTTTTTACGTTTACTCTCGTGTTAAAATTCTGAATTCTTCTAGAGTTCCTGATCTTCTGGCTCTCGTAGACAGATACTACCATCGAATCCTCTTAGTCT
+
:9994=/09:<<566==;666=>>CCCBBBBB?BCCE?FG;:;:CCCCBB?BDBBB@D@DCCC@C@@;;9=>=<<0//=<<,00,/9:;5><?>:?;A:?B<@A@BCCACCBBCCCC?BBD@C@C<<;CJCCEAAABBCBBBCDDCCBB;;;C?BCC@@@>@?@@;;;BBBC@CCCED;C@C:;;CCB0CBBBC>CDDCDAABDC=AAA9@@BBCCACABB=@@@CCCC@D?CBBB;<7;;@?BCCDBBBCCCCEBAABD;;;@CBABC?@@>????BAAAB
@ATNG8:02743:07029
GATGGTAGCGCACACATAGATACAGTACTCATTCGTTTCGGAAGAGACAGGTACGTTAATAGTTAATAGCGTACTTCTTTTTCTTGCTTTCGTGGTATTCTTGCTAGTTACACTAGCCATCCTTACTGCGCTTCGATTGTGTGCGTACTGCTGCAATATTGTTAACGTGAGTCTTGTAAAACCTTCTTTTTACGTTTACTCTCGTGTTTAAAATCTGAATTCTTCTAGAGTTCCTGATCTTCTGTATAGCGACGCGATATACTACCATCGAATCCTCTTAGTCT
+
8;:<=@?BBBB@ABAABCCCBBBBBB@AABBB9ABCE>CC?CADCCCCBC7?;=<<8@<@CCC?B@BCCBBBB@@;;;;;;*;B@B;;;0<@@B?BCC<@A>:<9:AB;AB;;9BBA9=;;5;4;@@BCCCGACBBBABBCCCA;;;BBBCCCBB?BCC9;<>A>AABBCDGEC>A;;;;6;>C>@@@@@0ABBBI>BBB@@AB;;;B0;;;.;A@;;6;=BC?CCDCCCB@C@CBBCDC?@ABBBBD;<=CBBBCCC;;;ABAA?AAA@@=AA?ACC??A@@@
@ATNG8:02745:07012
GATGGTAGCACACGAGATCTCATCGTACTCATTCGTTTCGGAAGAGACAGGTACGTTAATAGTTAATAGCGTACTTCTTTTTCTTGCTTTCGTGGTATTCTTGCTAGTTACACTAGCCATCCATACTGCGCTTCGATTGTGTGCGTACTGCTGCAATATTGTTAACTTGAGTCTTGTAAAACCTTCTTTTTACTTTACTCTCGTGTTAAAAATCTGAATTCTTCTAGAGTTCCTGATCTTCTGGATACACTTATGTGCACCTACCATCGAATCCTCTTAGTCT
+
:::<;@@?BBBCBBBCBBCBBBA<BBBCCCAA?AGHF>GC?A?@BBCDBB?BDABA@C>@ACC@D?CCA???BCC?CCCCC3CC@CBBB=BCCC?BBB?@@:>=>CBB?BBBBAAAA<AAA=A>>==>=>>?=BB>=:>?@@A??>>>D>@=><>;::;=AA<@<>><@BBDBB?CCCDC;C@C@CCHDD3CBBB>BBIICCCBAA>ACCC5C<;<EHE@BB?BDDBAAA?B?BBBCBB=AAB?BBB@@>>;>AA=>>==7=;:5;=>??<@B=BAB=BB888
@ATNG8:02756:06402
GATGGTAGCACGACACGACGATGTGTACTCATTCGTTTCGGAAGAGACAGGTACGTTAATAGTAAATAGCGTACTTCTTTTTCTTGCTTTCGTGGTATTCTTGCTAGTTACACTAGCCATCCTTACTGCGCTTCGATTGTGTGCGTACTGCTGCAATATTGTTAACGTGAGTCTTGTAAAACCTTCTTTTTACGTTTACTCTCGTGTTAAAAATCTGAATTCTTCTAGAGTTCCTGATCTTCTGGTAGAGCGTGCATATATCTACCATCGAATCCTCTTAGTCT
+
CCCD?BBBBBBA=BBBCCC<;=ECDCBCEEBB?BDDE>AA@C@CCBCCCC?CCBB@?B?@AABAB=B;:;CB==A<88888(7@9ABBB>BBBB?BBB?BB498?@??<?BCFB@@C?@>@9>6::@??><==BAA@:=<>>>@@@C@@??@?>><===<AA<@<@AA===BAA;>>@DD5C=B<?????/=>::;1;=====;:;D9====.9:;;A<A<@@<AA@@@;<7;=B==>?>7;;B<@@B>>><==AABA>>>?@AA=>>>?A=AA<@@A<@@@@@
@ATNG8:02756:06443
GATGGTAGCACGAGTCACTCAATCCAGAAGATCAGGAACTCTAGAAGAATTCAGATTTTTAACACGAGAGTAAACGTAAAAAGAAGGTTTTACAAGACTCACGTTAACAATATTGCAGCAGTACGCACACAATCGAAGCGCAGTAAGGATGGCTAGTGTAACTAGCAAGAATACCACGAAAGCAAGAAAAAGAAGTACGCTATTAACTATTAACGTACCTGTCTCTTCCGAAACGAATGAGTACGATGAGAGAGCTCTCTCTACCATCGAATCCTCTTAGTCT
+
A@C?@CCCCBBBCBCDCCCCC?BB@BBC@CCDCAA?A?BBCDCBB@BH@B@BBB@@@@@0@?BCBCCCDDBBA:??88888(9B;A8???5?A?;<?<?BBAAA?A?;;6;@@5;;@===?>A@@@@???@=>==@=>>>@@@@A:><>>B=BBBBBBBB>BBB>==<>A;>>B=@ABBB?BBB=AADDD/6536@@A>>>AA<@<???@<@;9:9=>;?@@@@@B<A;AAA:ACC?>>@B99:CBBBAA==AABA???ADAAA;>>>;<:=?8=>B<@@:;;
@ATNG8:02760:06424
GATGGTAGGAGACACGTCGCACACGTACTCATTCGTTTTCGGAAGTGACAGGTACGTTAATAGTTAATAGCGTACTTCTTTTTCTTGCTTTTCGTGGTATTCTTGCTAGTTACACTAGCCATCCTTACTCGCGCTTCGATTGTGTGCGTACTGCTGCAATATTGTTTAACGTGAGTCTTGTAAAACCTTCTTTTTACGTTTAACTCTTCGTGTTAAAATCTTGAATTCTTACTAGAGTTCCTGATCTTCTGGATATGAGTGACTCGTGCTACCATCGAATCCTCTTAGTCTA
+
8:==?CB<8<<>;@;<<545::<<<<=>>>=<495555&557<.5559999344/9938)///:174779:<998;144>=>+=<483333&3999055:59968;;937/377;88;;685505453......826622,255599;7575;9/./3(/.53.//'5.55;9<6655/22277+72757?>=@.::>?C6=39755+57725-/33)3/.(..(.457/5822588;5=;;7;>:858>>;A??===?<<;A==666<=7:6:<;--,-=-33:56626--
@ATNG8:02761:06424
GATGGTAGCTCGCTGATGATATCTCCAGAAGATCAGGAACTCTAGAAGAATTCAGATTTTTAACACGAGAGTAAACGTAAAATAGAATGGTTTTACAAGACTCACGTTAACAATATTGCAGCAGTACGCACACAATCGAAGCGCAGTAAGGATGGCTAGTGTAACTAGCAAGAATACCACGAAAGCAAGAAAAAGAAGTACGCTATTAACTATTAACGTACCTGTCTCTTCCGAAACGAATGAGTACTATAGACTATCTGAGACTACCATCGAATCCTCTTAGTCT
+
<<==:@<A@;;;?@CBBC;66<A6626;>9====56066::<///;6996965:8A<BBB3B???=?@8839;;7334444&///7)//)///&/7:5;;;<<////)/2772//6166<==<==ABBDCCCBB>BB@@=@@CCDBBB?A>@00-0@@@AACE>CBCBCB?AA<A??=?BCAA:99959CCCD2CC?CCBAAABBB5:99?::<A=ABCCB@C;99@BA=A>@@@;@@A<@??BAA@@@@?=>997;?@@=@>;:9929>88<:>>5=<:585444
@ATNG8:02768:06441
GATGGTAGCATCATGCATATCTCACCAGAAGATCAGGAACTCTAGAAGAATTCAGATTTTTAACACGAGAGTAAACGTAAAAAGAAGGTTTTACAAGACTCACGTTAACAATATTGCAGCAGTACGCACACAATCGAAGCGCAGTAAGGATGGCTAGTGTAACTAGCAAGAATACCACGAAAGCAAGAAAAAGAAGTACGCTATTAACTATTAACGTACCTGTCTCTTCCGAAACGAATGAGTACGATGAGATCTCGTGTGCTACCATCGAATCCTCTTAGTCT
+
95=>?CCBBBCCC9;;JDEFCCCBB@BCB?CDDD@?>@?BCCBBAA>BB@CABBBBBBBB3B?BBCCCCCC99929>?AABB5BA>C5;;;-;BB=@AACGJIGC@C@CC?CCF?ABBBCCCCDCCCCCCCB@CEBC?BCBBBBBB?CACBB?BCCCCCCC@AAAAAA?AA?CBC<>>>>>8=@@;99999(:@?B:99CCBBB?@;??CC:=:>@C@@?@BBBBCC@E?BBC>BBB?ACCCCCCCAAA@AABB@A@B@B>??BD<AA???<>>;>??:?BB??
@ATNG8:02771:06408
GATGGTAGCACACGAGATCTCATCGTACTCATTCGTTTCGGAAGAGACAGGTACGTTAATAGTTAATAGCGTACTTCTTTTTCTTGCTTTCGTGGTATTCTTGCTAGTTACACTAGCCATCCTTACTGCGCTTCGATTGTGTGCGTACTGCTGCAATATTGTTAACGTGAGTCTTGTAAAACCTTCTTTTTACGTTTAACTCTCGTGTTTAAAAATCTTGAATTCTTACTAGAGTTCCTCGATCTTCTGGTGAGATATGCATGATGCTACCATCGAATCCTCTTAGTCTA
+
8::<?BC@@CBBCDCDBCCBB@;;>=4545597ABCB=BB=B766;<=AA<@B??@8@099@A9<?AA?::999:7>@??>.<>9<777)39::055<8=B?@BAA@?;@AAAABBB?BBF=B=>=<88599=A>>=<?@@ADB?>>>B:;::88188:788180799A<<>?D479989*94<4;;>??/?A<;<0716;///787<>9:@@@,://*-7274//,/;;99A==8=::99AA9602,,(*(((*,-665566686555=6;976;7;;166;5979=//
@ATNG8:02771:06427
GATGGTAGACATATCGTACTCTCTGTACTCATTCGTTTCGGAAGAGACAGGTACGTTAATAGTTAATAGCGTACTTCTTTTTCTTGCTTTCTTGGTATCTTGCTAGTTACACTAGCCATCCTTACTGCGCTTCGATTGTGTGCGTACTGCTGCAATATTGTTAACGTGAGTCTTGTAAAACCTTCTTTTTTACGTTTACTCTCGTGTTAAAAATCTGAATTCTTCTAGAGTTCCTGATCTTCTGGTGTCTGATCTGTATCACTACCATCGAATCCTCTTAGTCT
+
::<<9BCABBCCABCCCCCCBBBDCCBBCBAB?BCBD>CC?A?ACCBBCB?BBGCC>A<??BB?B@CCAAABBA@<;::;:(//(/88803;6;<@==@@///;55505>?;;;>A<??A<@<A@>:;;>>=AAAA;??@;>=@A;;;@=9::>:>@B<AA;@<@@;;:AA;;7:>=<=2>7=7:::::9':;;DF9?8559;78//*/898)79>>A;A=>?<>>==BAA=A=@<;;??:898:>==;::==>>>;;;??????;===@@<@A7;;@<@AAAA
@ATNG8:02773:06442
GATGGTAGCTCACGTACGTCACACGTACTCATTCGTTTCGGAAGAGACAGGTACGTTAATAGTTAATAGCGTACTTCTTTTTCTTGCTTTCGTGGTATTCTTGCTAGTTACACTAGCCATTCTTACTGCGCTTCGATTGTGTGCGTACTGCTGCAATATTGTTAACGTGAGTCTTGTAAAACCTTCTTTTTACGTTTACTCTCGTGTTAAAAATCTGAATTCTTCTAGAGTTCCTGATCTTCTGGCTCTCGTAGACAGATACTACCATCGAATCCTCTTAGTCT
+
<<>>?CCCABBB@A@CBCBBBBBBCCCBBBA@=@CCC=BBACACCBBBCC?CCC??>@@CCCC?C?CAAAABCCC?@@@@@2AD@BBBB=BBBC>BBC>@?<779CCC?BBBCBBBB>B?;AA;A@>>?@>C;A>==9>AA>==>@AAA@@>>>A9=>=;?A<A;A???AAAAA<A??@?6@<@8=>>></<=///(/66///=<=?;@DFD/>>>@A>E=;;7;BCB?>>;A=BB@@@?;@AA=B@?;;=B>?=>>A>>>D@>>;<<<=>8=<:=?=8<<<<=
@ATNG8:02778:06407
GATGGTAGGACGAGCGTCTGAGAGGTACTCATTCGTTTCGGAAGAGACAGGTACGTTAATAGTTAATAGCGTACTTCTTTTTCTTGCTTTCGTGGTATTCTTGCTAGTTACACTAGCCATCCTTACTGCGCTTCGATTGTGTGCGTACTGCTGCAATATTGTTAACGTGAGTCTTGTAAAACCTTCTTTTTACGTTTACTCTCGTGTTAAAAATCTGAATTCTTCTAGAGTTCCTGATCTTCTGGCGCGTATGTATGTCGCCTACCATCGAATCCTCTTAGTCT
+
>;==@CBB@CC9::ABBBBBBBBB?C@@@CAA?AABD>CC?C@BBBBBBC@DCCCC@C@CCBB@C@CCCCCCCCC@CCCCC1BB@BCDC=BBBF@FDHGAA?AABBBCACCDDCCCC@CBB@B?CCCDBBBC?BBBC?CCCDCCCBCCCBBBBBB?BBB@BC?C?CCCCCCCBC?BAAAA:B=B?@@@@A1@BBBF=A@CCDCCBBB<@@@@1@BBCE?B?BC@CCCDBBB@B@BCCCCE?B?@=@ECAAABBBCCBAAAB=A??<@@@@A@BD@BBB@CB???
@ATNG8:02779:06433
GATGGTAGGCGTGTGAGAGTCTGCCCAGAAGATCAGGAACTCTAGAAGAATTCAGATTTTTAACACGAGAGTAAACGTAAAAGAAGGTTTTACAAGACTCACGTTAACAATATTGCAGCAGTACGCACACAATCGAAGCGCAGTAAGGATGGCTAGTGTAACTAGCAAGAATACCACGAAAGCAAGAAAAAGAAGTACGCTATTAACTATTAACGTACCTGTCTCTTCCGAAACGAATGAGTACGATGAGATCTCGTGTGCTACCATCGAATCCTCTTAGTCT
+
:;><<?@@=@A@A@AACCBA@@::;)9AA=@B@B@@>@@DCCBBBD@@A>A?@@@;;;;;);:=;?CDCCC99:+9<99992:@;@3999(99><@BBCCBB>><@<::5:<<;@@??AAAAD:::<@@@A=AA?A<=;>A@A>;7>=A>@=@BBBBBB@:>A?ABB?BB@BBB588@@?8<7819>>>>/>>;>AAAC@===7:5:?@@;?:=<::;;??@A@@@:>:>@>7>8949??A:::CECAA>>>>>====888@AA=D>>>>:===;;;;?;;;?
@ATNG8:02783:06410
GATTAGATACTCGCTGATACACCCAGAAGATCAGGAACTCTAGAAGAATTCAGATTTTTAACACGAGAGTAAACGTAAAAAGAAGGTTTTACAAGACTCACGTTAACAATATTGCAGCAGTACGCACACAATCGAAGCGCAGTAAGGATGGCTAGTGTAACTAGCAAGAATACCACGAAAGCAAGAAAAAAGAAGTACGCTATTAACTATTAACGTACCTGTCTCTTCCGAAACGAATGAGTACTACTCTCAGAGACACACTACCATCGAATCCTCTTAGTCT
+
>:=:BBBCCCCABBCCFDDCCCC>@@A@DCCC99::?BBCBBBA>BC@C>@ABBBBBB3A?BB?>@CBBAAA;==@?>>>0>C>B4;;;.;AB=BBBBBBCCB>A?;;7<CC?CCDBCCDCCCCCCBBBB@CBBC?BBDCBAAC@C?C@@=@BBBBBCC@BAAAAB@CC?CCC?BBBBB=A<<9999999%9@;?>>?CCBAA;>;>??>8>:=<A::7:A@@ACC@C=A@C=DCC?AAABBBCCCAAACCCBAAABAAAAAAC;@@AAD<AA=A@@<@BC@?
@ATNG8:02788:06442
GATGGTAGTGTGTCTCTGAGAGTAGTACTCATTCGTTTCGGAAGAGACAGGTACGTTAATAGTTAATAGCGTACTTCTTTTTCTTGCTTTCGTGGTATTCTTGCTAGTTACACTAGCCATCCTTACTGCGCTTCGATTGTGTGCGTACTGCTGCAATATTGTTAACGTGAGTCTTGTAAAACCTTCTTTTTACGTTTACTCTCGTGTTAAAAATCTGAATTCTTCTAGAGTTCCTGATCTTCTGGGTCTCTCTCTCACGCACTACCATCGAATCCTCTTAGTCT
+
@>?;9=?DCBBBCDDCBCC9;;CDCCCCCCCC<@?BB;CC?C?@ABCCAB?BCCCC=A?ABBC@C@DCCBBBJFD=;:9:9*;B?CCBFGFEBB@BBB@AA=ABBBCC@CCCCCCCC?@@C@B@CCICCCBB?BBCD>BBCCCDCCCBBBBBBBB@BBA>AD?B@BBCECCCBB=?@@@@3@<@<@BBBB5CCDDD=CBDCGCBCBB>BCBC2BBBDC@BACC@CECCCBB@B@CCCDCB>BACC=CAAABBBBCBB@AA@;;;A?BBBBB>BA?BCC@BCBBB
@ATNG8:02789:06405
GATGGTAGGCGTGTGAGAGTCTGCCCAGAAGATCAGGAACTCTAGAGGAATTCAGATTTTTAACACGAGAGTAAACGTAAAAAGAAGGTTTTACAAGACTCACGTTAACAATATTGCAGCAGTACGCACACAATCGAAGCGCAGTAAGGATGGCTAGTGTAACTAGCAAGAATACCACGAAAGCAAGAAAAAGAAGTACGCTATTAACTATTAACGTACCTGTCTCTTCCGAAACGAATGAGTACTATGTAGAGCTCTATACTAATCGAATCCTCTTAGTCT
+
ABBB@CCC@CBBBCCCDBBBBBCCC>DCC@CCAABCACACCBBBCCC?B?B@AAA:::::);@ABBCCCCCAA@8=@88777(9@<@:><<1<?;7=B;BCCB@><A;>>9>?C9><<<???A@@==>>>==:;;;?9>>>>>??C;?;;;?>BCB@@@BA7==@C@@<@B@CCB=BB@@@;;;:988888(7:4;AB???@@@<@=BA@?;@<AA@>?;===A;;;;@<@AA:ABC?AAAB>>?BBBAAACDCBB?>>BCCAA<ACAA<@@<=<><@A<>=
@ATNG8:02796:06417
GATGGTAGCGCACACATAGATACAGTACTCATTCGTTTCGGAAGAGACAGGTACGTTAATAGTTAATAGCGTACTTCTTTTTCTTGCTTTCGTGGTATTCTTGCTAGTTACACTAGCCATCCTTACTGCGCTTCGATTGTGTGCGTACTGCTGCAATATTGTTAACGTGAGTCTTGTAAAACCTTCTTTTTACGTTTACTCTCGTGTTAAAAATCTGAATTCTTCTAGAGTTCCTGATCTTCTGGACGACGCGCACTGACACTACCATCGAATCCTCTTAGTCT
+
@:@=@CBCBBBCCCCCBBCDBCBBCBDCCCBB?BCCG=CC?B?BCCCCEE=CCCCC@C?BBBB?C@DDCCAAACC?BACDD1BB?BBBD=CCBB@BCB?BC9::ACBC@CBBCCCCC@DDD?B?BCDDDCCC@CCBB?BCCCCBCDDBCBCDBBB?DBC@BC?B@BBBDDCCCD>C;;;;.;>B=;;;;;*;BBCE=BBCCDCCCBB>BBBB2BBBCG@C@BC@CCCCCBA>C@DCBBAA>ABC@CDCCCCCCCCAAACCCCCCC@CCCCC@BB?A@@?CDA@@
@ATNG8:02799:06406
GATGGTAGAGAGACTGTAGCGCACCCAGAAGATCAGGAACTCTAGAAGAATTCAGATTTTTAACACGAGAGTAAACGTAAAAAGAAGGTTTTACAAGACTCACGTTAACAATATTGCAGCAGTACGCACACAATCGAAGCGCAGTAAGGATGGCTAGTGTAACTAGCAAGAATACCACGAAAGCAAGAAAAAGAAGTACGCTATTAACTATTAACGTACCTGTCTCTTCCGAAACGAATGAGTACTATAGACTATCTGAGACTACCATCGAATCCTCTTAGTCT
+
45<<8<==<=BCCBBBBABBCBB@B9@A@;?AAA@@<@;??@@@BB>BB?C@BBBBA@@@,>8>998>?@;===188:::99(9:5:.555&5<<??ABACDCBB?B?@@;@BB=ACC;;;CCCICBBGECCABBBA=@@@@AAAB@D@C@@>@BCABBCC@CCC@???CDABA?<:9988/733.3;;@B1BB?===B==::;;?;=<=>07069>?==@A?>:;:6:6:9;1333-7337=>ABCBBBB777BAA<C;<;><<=@@?>@?@@<A@A<@@==>
@ATNG8:02799:06418
GATGGTAGCACACGAGATCTCATCGTACTCATTCGTTTCGGAAGAGACAGGTACGTTAATAGTTAATAGCGTACTTCTTTTTCTTGCTTTCGTGGTATTCTTGCTAGTTACACTAGCCATCCTTACTGCGCTTCGATTGTGTGCGTACTGCTGCAATATTGTTAACGTGAGTCTTGTAAAACCTTCTTTTTACGTTTACTCTCGTGTTAAAAATCTGAATTCTTCTAGAGTTCCTGATCTTCTGGGCAGATCTCTCACACGCCTACCATGATCTCTTAGTCT
+
::<<@AA=BBB@55556==;;<>?=??CCCBB<B;;<79@=B@CCCCCCC?BCCCC>?>?CCC@C?CBABBBBBB?BCCCC3BB?B>>>:?CCC>AAB?BA?@>@A??;?BBBDCCC<AAC=C==??A@?@@=A?A>9>>@>@>A;<;@>@>=<<68::<AA<>:>??AA?AAC9>>?DD5A:?:??CDA.<:ACC7>9;;???>>@9<<<<.<::;?;?=AA<@@@@???;@=BAAA?>=<88;08/////6;;6:9///=96669:>>>>;;=@<;;63-
@ATNG8:02799:06430
GATGGTAGCTCACGTACGTCACACGTACTCATTCGTTTCGGAAGAGACAGGTACGTTAATAGTTAATAGCGTACTTCTTTTTCTTGCTTTCGTGGTATTCTTGCTAGTTACACTAGCCATCCTTACTGCGCTTCGATTGTGTGCGTACTGCTGCAATATTGTTAACGTGAGTCTTGTAAAACCTTCTTTTTACGTTTACTCTCGTGTTAAAAATCTGAATTCTTCTAGAGTTCCTGATCTTCTGGGTCTCTCTCTCACGCACTACCATCGAATCCTCTTAGTCT
+
889;0//?=BCCCCCC;6;>@@B;;;@@BC;;:;CJJ>BC@CABDECCCC@BB@@@=A<@A;;6:?ABBBBCBBBABBBBB3EC>AADD<A@??=?@@<::2897;<=7=BBBBAAB?B?A;?7;:@@@>>>=A@@A<>>=>==>@BAAAB?===6;:>=>>;>=AAB=><@==178?>?/>:>8==@@@/>>:=@0769///<<;=08888(876781749;4<:::>>A9?9?@::8C:=>BB:>>>?????@::;;;;>??<7=:::=177177<7=??A@
@ATNG8:02803:06404
GATGGTAGAGTACAGTGTAGTAGACCAGAAGATCAGGAACTCTAGAAGAATTCAGATTTTTAACATCGAGAGTAAACGTAAAAAGAAGGTTTTACAAGACTCACGTTAACAATATTGCAGCAGTACGCACACAATCGAAGCGCAGTAAGGATGGCTAGTGTAACTAGCAAGAATACCACGAAAGCAAGAAAAAAGAAGTACGCTATTAACTATTAACGTACCTGTCTCTTCCGAAACGAATGAGTACGAGAGAGCACACGTGTCTACCATCGAATCCTCTTAGTCT
+
8<4589=ABBB?@;B966@>=>C;;9;BB?B;;;BB?B@CCC;;9B>??>?:::---888'818---://39777.7778888'33,3,333&377,339<985--(-(-2044526999@>@@BBBCCBCBB@BCBB?BBBBBCAA>A?CCD?ACBAACCA?AAAABB?BB@BBB>??BBA;@=>9999989%0>:=00/;;AAA8;78>?@6<7;DBA@>@C@@ACC@C?CCE>BBB?BCBBCCCBBBBBBBBCC899BA??@CC?C?>>>;>?;???<?>>>?
@ATNG8:02805:06416
GATGGTAGTCTCAGATAGTCTATAGTACTCATTCGTTTCGGAAGAGACAGGTACGTTTAATAGTTAATAGACGTAACTTCATTTTTCTTTGCTTTCGTGGTATTCTTGCTAGTTACACTAGCCATCCTTACTGCGCTTCGATTGTGTGCGTACTGCTGCAATATTGTTAACGTGAAGTCTTGTAAAAACCTTCTTTTTACGTTTACTTCTCGTGTTAAAAATCTGAATTCTTCTAGCAAGTTCCTGATCTTCTGGGATGTGTGCGCAGTGCCTACCATCGAATCCTCTTAGTCT
+
:<<=866><::95555559999<566<<;=:@<556<4;<.5.5999;==7<55544)47;;<@9B?CBA<<:54.4/)//7999'9;;+/--9/-//-06--(--(--57799;;87----(---(/255555<994;;55.5:;556;99999/////)///)//)/)49://)/99;4;;====)947)//999$//:::.955.5555559.5555$55555./5;;5/-----(-6(/)//;4458<;:<07///////9:<;<<>;>>>;<;:76366)///385///
@ATNG8:02761:06461
GATGGTAGTATATCGCGTCGCTATCCAGAAGATCAGGAACTCTAGAAGAATTCAGATTTTTAACACGAGAGTAAACGTAAAAAGAAGGTTTTACAAGACTCACGTTAACAATATTGCAGCAGTACGCACACAATCGAAGCGCAGTAAGGATGGCTAGTGTAACTAGCAAGAATACCACGAAAGCAAGAAAAAAGAAGTACGCTATTAACTATTAACGTACCTGTCTCTTCCGAAACGAATGAGTACTGTATCTATGTGTGCGCTACCATCGAATCCTCTTAGTCT
+
BBCC@CBBBCCBBBCCCBCCGBBCC?A@F@BCCCCC@CBDCCBBBD@DD@DACBA@A@@@0A?CBGDCCBB???7<?:;;;;*;C@A=@AA9BBG@CCCCCCB;:6;>@?<@BB?CCBBBCDDGECCCCBBB?AAAB?BBBCCCBB?C@BAA?BCCCCCCC?AABBAA?BB?@AA>??AAA9>==9999999%9@;@99:B?BBB;A;??BB<@<@ACBC@AAABBBB>B?BBC<BAC=AAACCCCABBBBBB===BD>>>CC@@?=??@AA<@@<;;:;@C999
@ATNG8:02761:06467
GATGGTAGAGTACAGTGTAGTAGACCAGAAGATCAGGAACTCTAGAAGAATTCAGATTTTTAACACGAGAGTAAACGTAAAAAGAAGGTTTTACAAGACTCACGTTTAACAATATTGCAGCAGTACGCACACAATCGAAGCGCAGTAAGGATGGCTAGTGTAAACTAGCAAGAATACCACGAAAAGCAAGAAAAAAGAAGTACGCTATTAACTATTAACGTACCTGTCTCTTCCGAAACGAATGAGTACTATAGACTATCTGAGACTACCATCGAATCCTCTTAGTCT
+
:://00>BAABABCCBCBAAACBB@;@?@8=CDECD>A?AAC@@@E@BB?B?BCCABBAA2B>BACBCBBA@@@8>7=9;;;*;;7;:@@@1<<>?BA;;9@?;;;.;>CC=B:;59@?9?@?BBBAAAB@@@?BBBB>@@BAB@::8;>BBB@CDBAA@;99/:==>@@=AA77448==>=?=1977,778787$7?;9979?9>@@=F<?>>><@<?@C;;:;CAAACB@B?BBC>A??>????AA@BB???ABBBEDDAABCCC@?<?AAAB?BA>BBB>BBB@@
@ATNG8:02761:06480
GATGGTAGCACACGAGATCTCATCGTACTCATTCGTTTCGGAAGAGACAGGTACGTTAATAGTTAATAGCGTACTTCTTTTTCTTGCTTTCGTGGTATTCTTGCTAGTTACACTAGCCATCCTTACTGCGCTTCGATTGTGTGCGTACTGCTGCAATATTGTTAACGTGAGTCTTGTAAAACCTTCTTTTTACGTTTACTCTCGTGTTAAAAATCTGAATTCTTCTAGAGTTCCTGATCTTCTGGTGCGCTACAGTCTCTCTACATCGAATCCTCTTAGTCT
+
AACC?CCCBBBCCBBCCBCECCCDC?A@CC@@?@CCC?CC@CACCBBBCC@CCCCB?B?BCDD@C@CBBAABCAA?AACCC2CB>BBA@=BDBC>@@B@BB<779CCC?BAACAAAA?CA>=A=AA>>=<<=;@@==:=@?@:::???>?A@<<<5:;;;>A=A<???@A@F;;7;=>AB5?;?8;:;;:+;>==>7>;;888><==<=@@@,;///9494?>=DDBB===<@=??>>>E7<<?<?A@@;;;@>?>?AA???A@???@?:>><@@B<>>888
@ATNG8:02762:06450
GATGGTAGCAGACGTGACAGAGCGCCAGAAGATCAGGAACTCTAGAAGAATTCAGATTTTTAACACGAGAGTAAACGTAAAAAGAAGGTTTTACAAGACTCACGTTAACAATATTGCAGCAGTACGCACACAATCGAAGCGCAGTAAGGATGGCTAGTGTAACTAGCAAGAATACCACGAAAGCAAGAAAAAGAAGTACGCTATTAACTATTAACGTACCTGTCTCTTCCGAAACGAATGAGTACTATGTAGAGCTCTATACTACATCGAATCCTCTTAGTCT
+
CCBB?BDCCCCCCBBBBCCCCCBBB>BBC@BA@A997:?BCCBBBB?BB?B=ABBBCBBB3B?CBBBCC@@>>>7;??AABB5BB?B>BBB:BCC@DCCCBBB:94;>BA>BBC?ABBAAADCCCAAABBBB@DCCC?BBBBBBBB@C<A9:8:BBBBDCC?CCBBBB?BB@>>>?BBAAA:???8<<<>>.?A?A:99B@>>==C;?@AA<B<@@BBC@CCCBBBB?B?CCD>BAA>ABBBBBABCBBA@ABBB???@@@===AAABAD<@@<<=;;?B=>>
@ATNG8:02765:06468
GATGGTAGTCTCAGATAGTCTATAGTACTCATTCGTTTCGGAAGAGACAGGTACGTTTAATAGTTAATAGTACGTACTTCTTTTTCTTTGCTTTCTGTGGTATTTCTTGCTAGTTACACTAGCCATCCTTACTGCGCTTCGATTGTGTGCGTACTGCTGCAATATTGTTAACGTGAGTCTTGTAAAACCTTCTTTTTACGTTTACTCTCGTGTTAAAAATCTGAATTCTTCTAGAGTTCCTGATCTTCTGGGATGTGTGCGCAGTGCCTACCATCGAATCCTCTTAGTCT
+
<8:;8A=B@@@==>===>>>>>>;;;<<55493444909;5:.55555994995544)45:;>>0-*-5--,,6,,-;)//999'9::3;:<>4656::7;343(3>-3454;A=>CCCAABB=A@@<@>BBBCCABA@BBCD@CBBBBBAAA@BA;;;AB>A@@?BB>B>ABA<<;B@?<@;;;;.;5;5:;;;;*;?@BD<B;;:@>==>>.9999(95599.96@D?9;:;;9B4:49@CAAA@C@@@9@9:;?AAA@;9:?::4:?@<@AAAB=AA?;;:=AA@::
@ATNG8:02766:06459
GATGGTAGCATCATGCATATCTCACCAGAAGATCAGGAACTCTAGAAGAATTCAGATTTTTAACACGAGAGTAAACGTAAAAAGAAGGTTTTACAAGACTCACGTTAACAATATTGCAGCAGTACGCACACAATCGAAGCGCAGTAAGGATGGCTAGTGTAACTAGCAAGAATACCACGAAAGCAGAAAAAGAAGTACGCTATTAACTATTAACGTACCTGTCTCTTCCGAAACGAATGAGTACTATGTAGAGCTCTATACTACCATCGAATCCTCTTAGTCT
+
:::<7555>:@@;<<@<B;;@BBBB966>>=B@CBB@B?A@@@AAA=AB?B>A@=98889(389>9=><<;333(339<>??+==9=<ABA9C@A=@B<;9AA@D@D@BC?B@@=@BAABBAB@B;;;BBAA<;;;A>BBBCBBBCAF<A;;7;;AABBADA@@??AB=AB?AAA9=;000*000-:===0==6///889=:A@?9=AAC=C;>>DCEAGDD;;;@<@<?@B9?::20:>000;;:>CBBBB==8BBB99>99=8=999=1879=?@;?BD::
@ATNG8:02768:06490
GATGGTAGCACGACACGACGATGTGTACTCATTCGTTTCGGAAGAGACAGGTACGTTAATAGTTAATAGCGTACTTCTTTTTCTTGCTTTCGTGGTATTCTTGCTAGTTACACTAGCCATCCTTACTGCGCTTCGATTGTGTGCGTACTGCTGCAATATTGTTAACGTGAGTCTTGTAAAACCTTCTTTTTACGTTTACTCTCGTGTTAAAAAATCTGAAATTCTTCTAGAGTTCCTGATCTTCTGGAGATATCATCAGCGAGCTACCATCGAATCCTCTTAGTCT
+
:5=>9=BCABB:65BBB<;6669:=<;;;<9<8:9DD>JE>@?ABCBBBB?BBB@@=@?BAAA>A<?<A<>DCCA;>?DDD3BA=>889)7=>C?CBB?@@;999>AA?AAAAA@?@:<==:=:>=::;;;;8=?AA=AA;;;;;;;;=888>>>:;;;:==8==@>>>DBB@@8=;;;;/;9>9::;;;+;@<<<2</////<;;=188888$6;:767'54:;3>?A==99-/-/8<9==<@@A=A====///<::9EF==///@1667:=:;;77=@9///=7
@ATNG8:02769:06498
GATGGTAGACATATCGTACTCTCTGTACTCATTCGTTTCGGAAGAGACAGGTACGTTATTAGTTAATAGCGTACTTCTTTTTCTTGCTTTCGTGGTATTCTTGCTAGTTACACTAGCCATCCTTACTGCGCTTCGATTGTGTGCGTACTGCTGCAATATTGTTAACGTGAGTCTTGTAAAACCTTCTTTTTACGTTTACTCTCGTGTTAAAAATCTGAATTCTTCTAGAGTTCCTGATCTTCTGGTGCGCTACAGTCTCTCTACCATCGAATCCTCTTAGTCT
+
A@@=@CECBBBCCDBBBDCCCCCCCCCDDDBB>BBAA:@?<@@<;;BCBB?BAAAB>AA?BBC?D?CCCCCABBC7><888+;>1<775)5>@@?BBB?AA9999AAE@A@@@B>>><>>@<@<@@A=>;:;=AC>=:>@AA;:;>>@@@A>>>A=>>>=@@<@<AAAAABA;;7;>BCB;B<A;@@@@@/>?56606:9///;;;A4:;:;+:>>?@<A<@@<?>>>?@@<@=?@@@@@:>=@<>>>A@@;;;?>>>???===;;;;;><@@<@AA=>>::=
@ATNG8:02772:06453
GATGGTAGCATCATGCATATCTCACCAGAAGATCAGGAACTCTAGAAGAATTCAGATTTTTAACACGAGAGTAAACGTAAAAAGAAGGTTTTACAAGACTCACGTTAACAATATTGCAGCAGTACGCACACAATCGAAGCGCAGTAAGGATGGCTAGTGTAACTAGCAAGAATACCACGAAAGCAAGAAAAAGAAGTACGCTATTAACTATTAACGTACCTGTCTCTTCCGAAACGAATGAGTACCTCTCAGACGCTCGTCCTACCATCGAATCCTCTTAGTCT
+
@@@A@BCBBBCBDDCCCBBCCCCCC@CCB@CAAA@@=@?AAAEAAA>BE>B9BCBBB===+B?BBAABCBBBBC?BACCCBB5BB=B6;;;.;;;7;CBCGHGCB@C@BC@CCC@@@@CCCCECCABACCBB@BBAB?BBBC@@@C?B?C;;8;DCCBCCC?A@BCCB@BB>AAC<??BA@;A9939AAAB3BB?B?>?AABBC?@<@AAA<A;>>BCC?BBBBBCD?A?BBB=BCC@BAAACCD?@@ABBBAAAAAAA>><:<D<@>>>A;><<6886;@>@@
@ATNG8:02772:06476
GATGGTAGCATCATGCATATCTCACCAGAAGATCAGGAACTCTAGAAGAATTCAGATTTTTAACACGAGAGTAAACGTAAAAAGAAGGTTTTACAAGACTCACGTTAACAATATTGCAGCAGTACGCACACAATCGAAGCGCAGTAAGGATGGCTAGTGTAACTAGCAAGAATACCACGAAAGCAAGAAAAAAGAAGTACGCTATTAACTATTAACGTACCTGTCTCTTCCGAAACGAATGAGTACGATGAGATCTCGTGTGCTACCATCGAATCCTCTTAGTCT
+
/777295:6ABBD;96>555;;99<8:;;255<===8=8555998:7994:==<;87777$3,33==@@<=BA?97344444$49393;;;1;=>:>CCBBBBBB>A>;;7;B@=@@@@@BDFBBAAABAA@=BBAB?CCBBCCAA=B?B;;8;AAA@@@@;@AA??@;==;:9:3:::::,::98998877#77177888:89737998==,5,5:>9949?@@C99806;>>8;//)///9<:?@CC?>:?3779;;;8>9<<A167<67/5<6=::59AAAA
@ATNG8:02773:06467
GATGGTAGAGAGAGCTCTCTCATCGTACTCATTCGTTTCGGAAGAGACAGGTACGTTAATAGTTAATAGCGTACTTCTTTTTCTTGCTTTCGTGGTATTCTTGCTAGTTACACTAGCCATCCTTACTGCGCTTCGATTGTGTGCGTACTGCTGCAATATTGTTAACGTGAGTCTTGTAAAACCTTCTTTTTACGTTTACTCTCGTGTTAAAAATCTGAATTCTTCTAGAGTTCCTGATCTTCTGGATACACTCTAGCTGACGCCGTACATAATCCTCTCGTCACACAG
+
44;<8=CDCCBCCDCCCCDGCCCC==<<<EGH@BBCK?CC@C@CDDGCDD@BBBAC9;8;@A?9@4>@@??AB?B?AABAA.883<398(3>>??BA?8993997;;;8B@BACBAA<>:7191:9:;;>??:>?;;5;888???BA<<<CD?A?36588<>:?;=>>=>>;::769999.<7?9>>@@@/=@@@@06////99>=A7<<<9)6>>>>3;67:.66::<<=;@7::8>>>:??@<:;;AD>==666--,,,,,(,-6779;675056...44,,,***
@ATNG8:02776:06476
GATGGTAGACACGTGTGCTCTCTCGTACTCATTCGTTTCGGAAGAGACAGGTACGTTAATAGTTAATAGCGTACTTCTTTTTCTTGCTTTCGTGGTATTCTTGCTAGTTACACTAGCCATCCTTACTGCGCTTCGATTGTGTGCGTACTGCTGCAATATTGTTAACGTGAGTCTTGTAAAACCTTCTTTTTACGTTTACTCTCGTGTTAAAAATCTGAATTCTTCTAGAGTTCCTGATCTTCTGGTTTGACTAGTGTACTACTACCATCGAATCCTCTTAGTCT
+
>;<>@BBB@@ABABC<99>>C@BBC;;;AD<;4;CBC>BBACADDCBBBC?@@CCB@B@BBAB?B?BBBBABBDC>AA???.;=5=999(7???>A90*0=900/8::5:CCB@@??<???=A<AABAA>>><@>>><>>=>=@@@@@@@B====:898:>?:><>BBAAA>>><<;;FD5A<?;???>?/?>>>C5=;;888?>>=:9@@@,=///=9=9>>;>@@@AAA=B=DA;;;>:>>?:>@7::;>@@@A@@@@???@@=B@>=>=@@:===:=A>>>
@ATNG8:02777:06453
GATGGTAGTATCTGTCTACGAGAGCCAGAAGATCAGGAACTCTAGAAGAATTCAGATTTTTAACACGAGAGTAAACGTAAAAAGAAGGTTTTACAAGACTCACGTTAACAATATTGCAGCAGTACGCACACAATCGAAGCGCAGTAAGGATGGCTAGTGTAACTAGCAAGAATACCACGAAAGCAAGAAAAAGAAGTACGCTATTAACTATTAACGTACCTGTCTCTTCCGAAACGAATGAGTACTACTCTCAGAGACACACTACCATCGAATCCTCTTAGTCT
+
AACC@DCBBBBBCCCBBCCDCBCCC@CCC@CBA@@A?@=AABBBBA?CCAC?CBAAACCC3B?ABBCCBAA:9979BBCEDD2BC@C5;;;.;AF?CBBACCCCC>@>@E@BBB>AABBBDCCCCCCDCBBB?DDCC?BBBBBBBB>C@CCB?BCBCBCCC@CCBABB@BB?@>?>?>CCE>BA@<?@?@B2BD@D>>>B???A7;:>>AB<>;>@B::::CBBBCB?B?BBC=BAA?CCBABACCBBBBBBAB>@@@A@A@@@@<@AAAA=AA<>>>=CCAAA
@ATNG8:02780:06469
GATGGTAGCCGACGAGCGTAGACCCAGAAGATCAGGAACTCTAGAAGAATTCAGATTTTTAACACGAGAGTAAACGTAAAAAGAAGGTTTTAACAAGATCTCACGTTAACAATATTTGACAGCATGCACGCACACAATCGAAGCGCAGTAAGGATGGCTAGTGTAACTAGCAAGAATACCACGAAAGCAAGAAAAAGAAGTACGACTATTTAACCATTAACGTACCTGTCTCTTTACCGAAACGAATGATGTACGAATGTAGATCTCTGTGCTACCATCGGAATCCTCTTGTCT
+
:<==?BB;;2;BABBC;9;@B;<;)599.9@B@;;5<<@@A@@@A=BB8;6;A:9:999)9;?>?ABBBBBAA9?<=:;;;,;@:@:=>@,0*0:6---/.833350528=6777;*..--7----..55522222.55561575:?@?@<?=A@@<@@>>=>>><??>?::6;>5;;;6;<=?D9>>B=??>?=.;?9:9:=888;>>>9?;>;==9=9=?@??;?9999888*8:;>AA9::7033-----433.3...6...5322286655/37..(.2..(.3605555
@ATNG8:02784:06482
GATGGTAGTCTCAGATAGTCTATAGTACTCATTCGTTTCGGAAGAGACAGGTACGTTAATAGTTAATAGCTGTACTTCTTTTTTCTTGCTTTCGTGGTATTCTTGCTAGTTACACTAGCCATCCTTACTGCGCTTCGATTGTGTGCGTACTGCTGCAATATTGTTAACGTGAGTCTTGTAAAACCTTCTTTTTACGTTTACTCTCGTGTTAAAAATCTGAATTCTTCTAGAGTTCCTGATCTTCTGGGTCTCTCTCTCACGCACTACCATCGAATCCTCTTAGTCT
+
=:458<<<BCDDCDCCCCCB;::@AAC><<44.4455)5<5:5666;;<:6:>7//)/5978:7<5999444444;7444444#44.49;>5666<7<4/)/9)//777<9><<555;<178=9>;ABABBBBB@AAAB>BAAAECBBBBBB<00==+000+/0:<;>B9959999499999+96;6;?@@A,@@@A@:@===@>9955.9599'99900*/5>@,00?@?>?:?:?>>@?>;@:;:0:<<<BBBBBBDABBAAB;;8;BBBB@@@=;;939;=??
@ATNG8:02788:06467
GATGGTAGCACGAGTCACTCATATCCAGAAGATCAGGAACTCTAGAAGAATTCAGATTTTTAACACGAGAGTAAACGTAAAAAGAAGGTTTTACAAGACTCACGTTAACAATATTGCAGCAGTACGCACACAATCGAAGCGCAGTAAGGATGGCTAGTGTAACTAGCAAGAATACCACGAAAGCAAGAAAAAGAAGTACGCTATTAACTATTAACGTACCTGTCTCTTCCGAAACGAATGAGTACGAGAGTCAGAGCAGAGCTACCATCGAATCCTCTTAGTCT
+
////277>><==???@666>;;;;>9>56059<:996;4999555>7;;;>:99///;;;+;6777;<=;<333(3344=>>+??:@7;;;+9::299;;9@A9:868==:CCC@BB@@@ABBCCCCCCBBBABCBB@BBDCDCBB?C>B@A=@AAAB;;;@BBDCCC?CB=??B?BBBBC>C?@:<<===,<A:??BCFC>>@=A:>>??<?=?>B@@=A@@;;:A>@=BBC>CCC=?@BD?@?CCCCDBBBD???BBBBCBBB?>>=>=<@@:>>@<@BBAB
@ATNG8:02790:06469
GATGGTAGCACACGAGATCTCATCGTACTCATTCGTTTCGGAAGAGACAGGTACGTTAATAGTTAATAGCGTACTTCTTTTTCTTGCTTTCGTGGTATTCTTGCTAGTTACACTAGCCATCCTTACTGCGCTTCGATTGTGTGCGTACTGCTGCAATATTGTTAACGTGAGTCTTGTAAAACCTTCTTTTTACGTTTACTCTCGTGTTAAAAATCTGAATTCTTCTAGAGTTCCTGATCTTCTGGGTCTACGCTCGTCGCGCTACCATCGAATCCTCTTAGTCT
+
:5>><BBCCCCCBBBCCCCCBCCDDBBBBBDD@CCBG=CC>B?BDCCCBB@BCCCB@B@A@AD?B?@@?CCCCDC?DACCD3AA=@???8?ADC?BB@=?=499@A@@=AABABBBB@AA><@<A@@????@>AA>>8=;;9:::@@@BAAB:::;:;:<@A=A<A???AB?;;6;=>AA5A<@<@@@@@/<@999.7-----376>;?@@@.>???@;A;;;8<>>AAAA=@<@A;;;><>ABE;>>>???@@@CA>>>@>>>A=@@?<=7;;,//:6:::>>
@ATNG8:02795:06453
GATGGTAGAGTATCATGTGTATCTCCAGAAGATCAGGAACTCTAGAAGAATTCAGATTTTTAACACGAGAGTAAACGTAAAAAGAAGGTTTTACAAGACTCACGTTAACAATATTGCAGCAGTACGCACACAATCGAAGCGCAGTAAGGATGGCTAGTGTAACTAGCATGAATACCACGAAAGCAAGAAAAAGAAGTACGCTATTAACTATTAACGTACCTGTTTCTTCCGAAACGAATGAGTACTACTCTCAGAGACACACTACCATCGAATCCTCTTAGTCT
+
44::045><:99>??>>?CCBBBCB7;5:5:::<<<:>:>=BBC?C?CC<A=A@@ACCCB0A<@;:6?;<<@@A6=9;9999$9@<@>B>>2=B=9=B?:9=:9908:??;A99138;;@@CABBAAAE;;;?A@?@=@@CCA@@C@C=;;;4:99?>??@>@ECCAC??A?;;;>AA;;;6:AC?BBCCC19:?BBBBBBAA@7<7<?>=?C:;9:BD?@@@A;@@?C@BBD=B@A>@@?ABCEBBICCBBBBBCBCCCBBBCC?AB:99>A?:@@@:?BA?@
@ATNG8:02796:06454
GATGGTAGCGAGCGAGTGTGTATACCAGAAGATCAGGAACTCTAGAAGAATTCAGATTTTTAACAACGAGAGTAAACGTAAAAAGAAGGTTTTACAAGACTCACGTTAACAATATTGCAGCAGTACGCACACAATCGAAGCGCAGTAAGGATGCTAGTGTAACTAGCAAGAATACCACGAAGCAAGAAAAAGAAGTACGCTATTAACTATTAACGTACCTGTCTCTTCCGAAACGAATGAGTACGTGTGCGACGTGTCTCCTACCATCGAATCCTCTTAGTCT
+
:844.49;4;444444::99;@@A?6;@==AAA@<;295444<<;;><B?B9;;>=====*<9594;;<599;<=2<<44444$5B<@5:::*9A@=>EEAAAEBC?BA@A=@BB::>>==?>?@@@BBBBAB>C<;;@@@@CAB@@=A>B000AAAAGDC@@@ACCC@CC@CBB=>>00*///(/>>>>,=@:977BBBBBC?C?AACC@A<<=BAA<ABCDCBD?A?ABG=D;;6;@???>CBB@989@@@@>>?BBB@DCC@?????>AB>8989=AA@@
@ATNG8:02798:06493
GATGGTAGCTATACGTATATCTATGTACTCATTCGTTTCTGAAGAGACAGGTACGTTAATAGTTAATAGCGTACTTCTTTTTCTTGCTTTCGTGGTATTCTTGCTAGTTACACTAGCCATCCTTACTGCGCTTCGATTGTGTGCGTACTGCTACAATATTGTTAACGTGAGTCTTGTAAAACCTTCTTTTTACGTTTACTCTCGTGTTAAAAATCTGAATTCTTCTAGAGTTCCTGATCTTCTGGAGATACACATGATACTCTACCATCGAATCCTCTTAGTCT
+
<<=>?BBC@@;BB@A@CBBEIHBBBCBCBCAB=ABBB=BBBCACCDDCBB?BBC??=?=??BB@D?BACABBBBC?CCCCC3:94:@@>9@@@@<@AA=AB8;;ABCC@BBBCCBBC:;;C?@=BCAAABDB?BGED@CCCCCBCBBBBBAAA@@<@BB?BB@C?BBCCBCBBC@CCCED;D?A?ACCCC5CCCCE=@@CBBBB@A@>BBAB0BBBBCACAGC@BBCBCBC?B?BCCDED?CAB:;;BCCCDBBBCCCDCCCBAA@@??BB=??@??@?BCCBB
@ATNG8:02801:06475
GATGGTAGTATATCGCGTCGCTATCCAGAAGATCAGGAACTCTAGAAGAATTCATATTTTTAACACGAGAGTAAACGTAAAAAGAAGGTTTTACAAGACTCACGTTAACAATATTGCAGCAGTACGCACACAATCGAAGCGCAGTAAGGATGGCTAGTGTAACTAGCAAGAATACCACGAAAGCAAGAAAATAAGTACGCTATTAACTATTAACGTACCTGTCTCTTCCGAAACGAATGAGTACTACTCTCAGAGACACACTACCATCGAATCCTCTTAGTCT
+
><>>@CCCCCBBBCCCBBCCCCCCD?CBB@CCCBBC@CACEFCBAB?BC?B?CBB@@@@@1@?CDCCCECDCCB<A@;;<<<.;B>C5;;;6;BC?CCCGCCCBB=@?AB@CBC?BCCCCCCCECCCDBBDCABAAA>ACBBBCCC?F@D@@>@CCCCCDC?CAAACD@BB?AAA?BBFED<A@@<?<>>5?@>BBBBCB>;;6:<>>AA:>8;>A;;6;@AACBB@B@CCC=BBBAABABCCBBBBABBBBBBBBBBB>@@>>:?BBED;>><>>=;>CC@@
@ATNG8:02803:06476
GATGGTAGCTATACGTATATCTATGTACTCATTCGTTTCGGAAGAGACAGGTACGTTAATAGTTAATAGCGTACTTCTTTTTCTTGCTTTCGTGGTATTCTTGCTAGTTACACTAGCCATCCTTACTGCGCTTCGATTGTGTGCGTACTGCTGCAATATTGTTAACGTGAGTCTTGTAAAACCTTCTTTTTACGTTTACTCTCGTGTTAAAAATCTGAATTCTTCTAGAGTTCCTGATCTTCTGGTATGACTAGTGTACTACTACCATCGAATCCTCTTAGTCT
+
@@C>?CBCCCCBBBBCECCCBBBBCBBBBCCC@CCCF@CC>@?@DCCBCC?CCCDD?B?@AAC@C?BBBBABBCB?@@?@?2@A?BCBC>BBBB@BBB?BB=AABBCC>B@BBBBBB=@=?=B;??@>>>>A;AAAA9<;@???>?AAAA@@@@@:=>>=??<@<A???@DAAA;>====5==C=:::::+:<9::19/////::;>5;;;;.9===B=B:>?=A@@@@AA7;7;A@@==:>@A<@??@@??@>>>=@@AA??CC=>>>AA;??;?;;7;A===
@ATNG8:02804:06478
GATGGTAGTATCTGCACACTCTGTCCAGAAGATCAGGAACTCTAGAAGAATTCAGATTTTTAACACGAGAGTAAACGTAAAAAGAAGGTTTTACAAGACTCACGTTAACAATATTGCAGCAGTACGCACACAATCGAAGCGCAGTAAGGATGGCTAGTGTAACTAGCAAGAATACCACGAAAGCAAGAAAAAAGAAGTACGCTATTAACTATTAACGTACCTGTCTCTTCCGAAACGAATGAGTACACACTCTCATATGACACACCATCGAATCCTCTTAGTCT
+
<<==9B>DBBB>9;6>>>>><666;5;<<=@@9;;@:>8@@A@@?C?AA?A@DAA::999):8?=?CC>?==BC:<=?@=@@1BB?B@DDD8BBB?;;656655>;?8=<9@@@=@A@@ACBCCCCCBBCBC@BDDD@CCCDDCAA>A@B;;8<BCA@@;;9:BAAAA=AB>AA@;>?989*9?>:9:9:::%:<;7937;87;>8976867,6-5:@@A@EDA@A@D?B?BA?8?894:9AABBBBBB999A?777<==455<<7<444:4:<68=<6?=>8<
@ATNG8:02756:06513
GATGGTAGTATCTGCACACTCTGTCCAGAAGATCAGGAACTCTAGAAGAATTCAGATTTTTAACACGAGAGTAAACGTAAAAAGAAGGTTTTACAAGACTCACGTTAACAATATTGCAGCAGTACGCACACAATCGAAGCGCAGTAAGGATGGCTAGTGTAACTAGCAAGAATACCACGAAAGCAAGAAAAAGAAGTACGCTATTAACTATTAACGTACCTGTCTCTTCCGAAACGAATGAGTACTGTATCTATGTGTGCGCTACCATCGAATCCTCTTAGTCT
+
?<AB@CBBBBBBCCEDBAAC?B?BC@CCC;99AAAC?C=@@BBAAB@@@=??AB:;9BBB3B>ABB@@?CB???8?@@A@@@1@B=A5;;;.;CC@CCCCCCCDC>A>;;7;@@@CCCBBBBBBC<<<BBBB@DDCC@CBBBAA@?;A>A;;6;BCABBBB@BBBCBC@CC?BAA=??CCA8?9:3:@@@A2@C?BBBBBCB>>=A<A@@D=D=:;ACDABBBBBBB@B>AAD>G::8:@@@BBD???CCCCAAACBAABBBBBB?;;;??:>><;;;:>A:::
@ATNG8:02756:06547
GATGGTAGCAGACGTGACAGAGCGCCAGAAGATCAGGAACTCTAGAAGAATTCAGATTTTTAACACGAGAGTAAACGTAAAAAGAAGGTTTTACAAGACTCACGTTAACAATATTGCAGCAGTACGCACACAATCGAAGCGCAGTAAGGATGGCTAGTGTAACTAGCAAGAATACCACGAAGCAAGAAAAAAGAAGTTACGCTATTAACTATTAACGTACCTGTCTCTTCCGAAACGAATGAGTACTGCTTCTCACTCTCGCTACCATCGAATCCTCTTAGTCTT
+
44995::@=@?@:;;@B@BAACBBA8;;@>A@;::?4;4:>><;7744=4;:?A774=>>+=7<<@:BBBB??@7////;;;(//,/7>>?2@<;6;<555<99=6?394.49A8>?B999>>@@@@?=>::29@?@@BCBCC@?A?B<@;;5<@@?@>>=8<;;88;-338<=;:<;>>67;84//0000$09)/0*0;;<C56.55=555161259>@8<=<;;<<9@<@CC;B995:?>>??B@A@A>AAAA???@?997<8,375..../(///.566//(
@ATNG8:02761:06507
GATTAGAGAGAGCTCTCTCATCGTACTCATTCGTTTCGGAAGAGACAGGTACTTTAATAGTTAATAGCGTACTTCTTTTTCTTGCTTTCGTGGTATTCTTGCTAGTTACACTAGCCATCCTTACTGCGCTTCGATTGTGTGCTTACTGCTGCAATATTGTTAACGTGAGTCTTGTAAAACCTTCTTTTTACGTTTACTCTCGTGTTAAAAATCTGAATTCTTCTAGAGTTCCTGATCTTCTGGTGAGATATGCATGATGCTACCATCGAATCCTCTTAGTCT
+
AAB?BBBCCCCCBBBBBDCCCCBBBBDCCC@CCCC=CC@C@CDBBCBB@CC@@@<@?BCBC?C?CCBBBGDCG@CCBBC5CI@CCCG?GDBB?BCD?CC;;;@CBC@CCCCCCCB@BBC@B?CCCCBBBB?BBBA@CBBAAAC?BBBBBBBAB@BBB?CC?A?A>>>ACCBB?BBACA;B=A;?@BAB/AA?@@3:;=788><===BBCD/A;;:D>D<??<@B@@???=B<@@AA@B;>>A=@A@@@>>>???@>>?@?A<<6<<<<A<AB9<=A=CA:::
@ATNG8:02765:06545
GATGGTAGTATATCGCGTCGCTATCCATAAGATCAGGAACTCTAGAAGAATTCAGATTTTTAACACGAGAGTAAACGTAAAAAGAAGGTTTTACAAGACTCACGTTAACAATATTGCAGCAGTACGCACACAATCGAAGCGCAGTAAGGATGGCTAGTGTAACTAGCAAGAATACCACGAAAGCAAGAAAAAGAAGTACTCTATTAACTATTAACGTACCTGTCTCTTCCGAAACGAATGAGTACGAGAGAGCACACGTGTCTACCATCGAATCCTCTTAGTCT
+
ACC>?BBBBBCCBBBCCCCEECCCD<A996;@AABA?A>AABAAAA?AA=A=ACBBBBBB3B@DBBBBB@@778+8>99::9$3;6;>=>>1=9?<????>@?8818;<<8=?A7;:@@>>=BAAAAAA>>>:>@@@====>==;;5:9?AA<@@@@@AAA;>>>>BA?=@8><>9>?<<<6<<?<@@@@@/?@<;:;;@???A=A=>==A6;6;>>@B=>====;;5;9=>?9?AD:878765=A@@?AAADDAA==>?CA@>><>@@<=8<=:<<<8<>===
@ATNG8:02769:06548
GATGGTAGGACGAGCGTCTGAGAGGTACTCATTCGTTTCGGAAGAGACAGGTACGTTAATAGTTAATAGCGTACTTCTTTTTCTTGCTTTCGTGGTATTCTTGCTAGTTACACTAGCCATCCTTACTGCGCTTCGATTGTGTGCGTACTGCTGCAATATTGTTAACGTGAGTCTTGTAAAACCTTCTTTTTACGTTTACTCTCGTGTTAAAAATCTGAATTCTTCTAGAGTTCCTGATCTTCTGGGTCTACGCTCGTCGCGCTACCATCGAATCCTCTTAGTCT
+
;5@=:BDD@DDCCBABBBBBCBCC?CBCCCBB?BCCD=CC?C?CAABCBD@CCCCC@C@CGBB>AACCDCECCCD@CBBBB5CC?CBBB=BBBB@CCC?CC9;:;CCHAFCCBBBBD@DCC?B?CCCCCCCC?BBCC@CAAACBBBCDCCC@@AD@CBB?BB?B?BBBBBCCCDACBBBB;B@C?BBBBB5BCDDD=BBCCCCCCCC@CCCC5CBCCB?B@CC@CCCCCCC=A=ADDCCC@B@AA<@AAACCDDC@@@BBBBBBB@BBBBA?BC?@@??CCBAA
@ATNG8:02771:06521
GATGGTAGCGCACACATAGATACAGTACTCATTCGTTTCGGAAGAGACAGGTACGTTAATAGTTAATAGCGTACTTCTTTTTCTTGCTTTCGTGGTATTCTTGCTAGTTACACTAGCCATCCTTACTGCGCTTCGATTGTGTGCGTACTGCTGCAATATTGTTAACGTGAGTCTTGTAAAACCTTCTTTTTACGTTTACTCTCGTGTTAAAAATCTGAATTCTTCTAGAGTTCCTGATCTTCTGGTAGAGCGTGCATATATCTACCATCGAATCCTCTTAGTCT
+
<<>>@CBC?A@CCBCCCCDCCBBCCCCDCCBC?CCDG?DH@B>@BCC>BD?@BECB?B?BB<B@BACCCCCCCB@;>??@@1@DACCCD?GBBBACCE@CC9;;;@@@@CCCCCBBC@DCC@C@BBCCCCCC@CCBB?BCCCECBBBBDDD?@?E?C?@>@C?B@CCBBABB@A?@CFDE;HAB?BBBBB2AABBB;;;CCCC<;;C?CCCD5CDDDD@CAEH@BBBBBCD@B@BBCAAA=@@@?BCCBBBAA@@BB;;;CCCDE@A@ABA@BD@BBB>A@@:9
@ATNG8:02774:06500
GATGGTGGAGACACGTCGCACACGTACTCATTCGTTTCGGAAGAGACAGGTACGTTAATAGTTAATAGCGTACTTCTTTTTCTTGCTTTCGTGGTATTCTTGCTAGTTACACTAGCCATCCTTACTGCGCTTCGATTGTGTGCGTACTGCTGCAATATTGTTAACGTGAGTCTTGTAAAAACCTTCTTTTTACGTTTACTCTCGTGTTAAAAATCTTGAATTCTTCTAGAGTTCCTGATCTTCTGGATACACTCATTGTGCACCTACCATCGAATCCTCATAGTCT
+
<<=>@BB@CAA?AAA@BBCCCBBCCBBBCBB?BBBB=BB>B@CCBBBDF@BCA@@<@>BA::897:8CB@AA:@4==@@@.9969:::5:BCC>@A>=@@000/:6:5:@A8>?@=8<==8=;?<<=>888=B@@@<>>@=;;;==??>==<780767/6:6<8<=>::8?><4625555'517.77777(57866.....-----704444'4//(.7.3.5;4675565737*.../69278=7=;<<=:66//)/666<;6933)----7267-58>====88
@ATNG8:02774:06510
GATGGTAGTCTCAGATAGTCTATAGTACTCATTCGTTTCGGAAGAGACAGGTACGTTAATAGTTAATAGCGTACTTCTTTTTCTTGCTTTCGTGGTATTCTTGCTAGTTACACTAGCCATCCTTACTGCGCTTCGATTGTGTGCGTACTGCTGCAATAATTGTTAACGTGAGTCTTGTAAAACCTTCTTTTTACGTTTACTCTCGTGTTAAAAATCTGAATTCTTCTAGAGTTCCTGATCTTCTGGCTCTCGTAGACAGATACTACCATCGAATCCTCTTAGTCT
+
9///6;;;A@?;@BCCCBCCCDFCCCCBAA;;7;CCC@CB?B?BCC;96=8@@;;C:B@BCCC@C@CC??@CB@@000@@@000,/9:>4956;7;>A9>>2695::;8<@@@B@00+000*0)/::=@?=B?BBBB?B@@@>@:;;AA@?A??@;::49<@A;A;@9:999D9929999:-9;@;9:::9(:9@CC=AAA::9@@@@29:::':>>:949=@B?BBB@@@A6;4:>>?>>9<:;2:@@@A@@:99@@BBB@?C998:BAAA?@?;9999<AAA:
@ATNG8:02775:06515
GATGGTAGACACGTGTGCTCTCTCGTACTCATTCGTTTCGGAAGAGACAGGTACGTTAATAGTTAATAGCGTACTTCTTTTTCTTGCTTTCGTGGTATTCTTGCTAGTTACACTAGCCATCCTTACTGCGCTTCGATTGTGTGCGTACTGCTGCAATATTGTTAACGTGAGTCTTGTAAAACCTTCTTTTTACGTTTACTCTCGTGTTAAAAATCTGAATTCTTCTAGAGTTCCTGATCTTCTGGGATGTGTGCGCAGTGCCTACCATCGAATCCTCTTAGTCT
+
A<>?@CBBBCC;:9CCCCCCCBBBCAA@BB;;9;BBB<AA>B?BBBBCCA?ABCBB@B?BBBA?BACCCACCABA>BBDDD2BB?B>><1<@AA>A??<?C;:9:B@A=ABB?;;>A=@@A<@<@@=<=??@=BA@>;?AAAA??>>>AA>>8793:==:>A=A=@A@>>=B>>4:8888)8:@788889(7=::91777778D>>?4;:;;+7898=1818><C@@@@@?=A<AAD@@@<>>??8?:::A>>>@@CBA@@;@?B;>>>@A;>><==><??:::
@ATNG8:02776:06533
GATGGTAGGACGAGCGTCTGAGAGGTACTCATTCGTTTCGGAAGAGACAGGTACGTTAATAGTTAATAGCGTACTTCTTTTTCTTGCTTTCGTGGTATTCTTGCTAGTTACACTAGCCATCCTTACTGCGCTTCGATTGTGTGCGTACTGCTGCAATATTGTTAACGTGAGTCTTGTAAAACCTTCTTTTTACGTTTACTCTCGTGTTAAAAATCTGAATTCTTCTAGAGTTCCTGATCTTCTGGATACACTCATGTGCACCTACCATCGAATCCTCTTAGTCT
+
77996;;@9@@9558>;99A:9;B?DDDCCCC@CCCB=BC@D?BBBCCCC@CDCCC@C@CCCC?C?CCCCCABBC@BBBBB2BA=A@@@:@@@B>BCB?BB8;;ACBCACDEDCCCC>BBC@C@CCA@AB@C@DCCC>CCCCCCCCCBB;;;BBC@CCC@CC?C>AACBBCCCJ@B;:;:.:>B=?@@@@0@BBBC>DCCCCCCAAA@DCDC3CBBCC@C@CC@CCCCCBB?B@BAACCC?CCE@AAAAA@BB>;;;;@@@>BCB?B;:9>:>@?A??<98889
@ATNG8:02779:06521
GATGGTAGTATCTGCACACTCTGTCCAGAAGATCAGGAACTCTAGAAGAATTCAGATTTTTAACACGAGAGTAAACGTAAAAAGAAGGTTTTACAAGACTCACGTTAACAATATTGCAGCAGTACGCACACAATCGAAGCGCAGTAAGGATGGCTAGTGTAACTAGCAAGAATACCACGAAAGCAAGAAAAAGAAGTACGCTATTAACTATTAACGTACCTGTCTCTTCCGAAACGAATGAGTACGAGAGAGCACACGTGTCTACCATCGAATCCTCTTAGTCT
+
5<==?CCBCBBBCCCCCCCCDCBCLAECC@BBBB@@=@?BBCCBAA@DDACAAAAAAGED3D=AAECCCBBBCF>??;;;;;.;C@D@CCC;CCCACECDCCB::8;?BC@FBB@BABBBCCCCCCCCCCBB?BA@@>B@ABDCBB@F@BBB@BCCBBBCC@AAABAB???<>CC>BABBB=B??:?@>>@.@?=@?>?BBA?@=?<?B>><><?DBBB?B@@@BCB@C?BBB?BAA>??>@@A?@BBBBBBBBBBBBBBCBBCB?===@@=BB<@>><>>>>@
@ATNG8:02782:06546
GATGGTAGGCACTGCGACACATCCCAGAAGATCAGGAACTCTAGAAGAATTCAGATTTTTAACACGAGAGTAAACGTAAAAGAAGGTTTTACAAGACTCACGTTAACAATATTGCAGCAGTACGCACACAATCGAAGCGCAGTAAGGATGGCTAGTGTAACTAGCAAGAATACCACGAAAGCAAGAAAAAGAAGTACGCTATTAACTATTAACGTACCTGTCTCTTCCGAAACGAATGAGTACGATGAGAGAGCTCTCTCTACCATCGAATCCTCTTAGTCT
+
>>@=@BCB@BBCCCCDCBBBBBCF>CCC@CCCCBB?B?BDDCABC?CC?B?A??88888):<?>@?>>@@@@@8>>9:99+9=9=9@@A8BAF?AAA>DAAAA<A=AA=>==7;;A@@?AAA?><<>>>A;<<<A<>>@?=?::7;=B@B?><;<AAAA9@@@@@@>AB?@AA?BBB@@9=<=877777(8818>AAAA@@@<@<;::A;A<>@::::=??????<C=CAB:ABC@ABABBAAB?==>B>>>B@???A>==AA<ACA??:AA;>>>;?@;;;
@ATNG8:02786:06541
GATGGTAGTGTCAGTGCGCGTCGTCCAGAAGATCAGGAACTCTAGAAGAATTCAGATTTTTAACACGAGAGTAAACGTAAAAAGAAGGTTTTACAAGACTCACGTTAACAATATTGCAGCAGTACGCACACAATCGAAGCGCAGTAAGGATGGCTAGTGTAACTAGCAAGAATACCACGAAAGCAAGAAAAAGAAGTACGCTATTAACTATTAACGTACCTGTCTCTTCCGAAACGAATGAGTACACATCGTCGTGTCGTGCTACCATCGAATCCTCTTAGTCT
+
>;<<?BCBBCBBBBECCBBBAAABC?CCC?BBBABB>A<A@BCCBD@A@?@@A@?89999)9=@CCCCBAB999,9@;;;;;*;B>C5;;;*:A@=BCCCCBGCB@B@DC@CBB?BAAACCCCCEBCCCBBB?BC??>@BBDCC??<@?BAA?BBBDCCCC?ABBBBB?CC?CCC<?????8?AA?BCDDC2CC?C?>>CDAAA<@;>>?A;><>ACCC>@@BBBCC?B@BBB=BBB=?@BCCBBBBBBBBBCCCBAAA???DCC?BBBBB?BC?BBB?BBBBB
@ATNG8:02791:06546
GATGGTAGTGTGTCTCTGAGAGTAGTACTCATTCGTTTCGGAATGAGACAGGTACGTTAATAGTTAATAGCGTACTTCTTTTTCTTGCTTTCGTGGTATTCTTGCTAGTTACACTAGCCATCCTTACTGCGCTTCGATTGTGTGCGTACTGCTGCAATATTGTTAACGTGAAGTCTTGTAAAACCTTCTTTTTACGTTTACTCTCGTGTTAAAAATCTGAATTCTTCTAGAGTTCCTGATCTTCTGGTATGACTAGTGTACTACTACCATCGAATCCTCTTAGTCT
+
8844.444499999///77799555<;;454934/00*/7)/)/////:<=8<;;;<6;49;55.929955;5559.55999(997:495)5;99:>@<8<@7@AAA;:29::5<<9966558=266>><<<>9<@<B?A@@@B955955599>5605<<.557:5:;;44.4545.55:<:+:5<7<:===)55:9;0;555<<996?=@@@@,99555.54;<9?@@666?:>8<;4544.55>8@=6666;<<=<<<<555;55.5::::,//)///)-999/
@ATNG8:02792:06548
GATGGTAGGCGAGAGTGAGACGCAGTACTCATTCGTTTCGGAAGAGACAGGTACGTTAATAGTTAATAGCGTACTTCTTTTTCTTGCTTTCGTGGTATTCTTGCTAGTTACACTAGCCATCCTTACTGCGCTTCGATTGTGTGCGTACTGCTGCAATATTGTTAACGTGAGTCTTGTAAAACCTTCTTTTTACGTTTACTCTCGTGTTAAAAATCTGAATTCTTCTAGAGTTCCTGATCTTCTGGGCTGCGCTGATATGCGCTACCATCGAATCCTCTTAGTCT
+
<<<>>A?@?BABCBBCCCCCCBCCCBBCCDBB?BDDD=BB?B@BBDCCCC>@@AA?=A?@AAB@G?AAABDDAAA?BBBBB1BB>B@A@:@A??=>BA?BB=?>?BAB?BBBBBB?>9??@:>;>>==AA??:?AAA9>>@A;:;>A>===:;:?;888<A@<?<>==A@@@AA<@====2=;?<@>CCC/>AAAD9????@>>>@B8====.=::;A<A<@@;>>AA??@<?=@A@@@A<666=4;///==;=AA@>>>@@A=>:=B@@@=@?:>>@;@@===
@ATNG8:02793:06531
GATGGTAGATACTCGCTGATACACCCAGAAGATCAGGAACTCTAGAAGAATTCAGATTTTTAACACGAGAGTAAACGTAAAAAGAAGGTTTTACAAGACTCACGTTAACAATATTGCAGCAGTACGCACACAATCGAAGCGCAGTAAGGATGGCTAGTGTAGCTAGCAAGAATACCACGAAAGCAAGAAAAAGAAGTACGCTATTAACTATTAAACGTACCTGTCTCTTCCGAAACGAATGAGTACACATCGTCGTGTCGTGCTACCATCGAATCCTCTTAGTCT
+
444:7;@@;<<=<5555559999;;299:49C@@;;49<9:344437;;7;7:888?CBC+B>BA@987;88;;37994444$49259==>0;A>:>CCCCCBCC@D@BB?BBB>@@B@@@@ABC;;;BB@@?ADBB>AAAACCBB?C?B;<:;ECCD;::CCCBBBB=AA=@@><@=477(733633333$371333::=A==9=9:99;.44(44;;=9<<<<?;B<@<ABC;@??9>@98:@@@@@@A@ACBBCDBB:99@@A=999BB?AB?999=@AA@>
@ATNG8:02794:06503
GATGGTAGCACGAGTCACTCATATCCAGAAGATCAGGAACTCTAGAAGAATTCAGATTTTTAACACGAGAGTAAACGTAAAAAGAAGGTTTTACAAGACTCACGTTAACAATATTGCAGCAGTACGCACACAATCGAAGCGCAGTAAGGATGGCTAGTGTAACTAGCAAGAATACCACGAAAGCAAGAAAAAGAAGTACGCTATTAACTATTAACGTACCTGTCTCTTCCGAAACGAATGAGTACGAGAGTCAGAGCAGAGCTACCATCGAATCCTCTTAGTCT
+
:556:A=BECCB=BCDDGCCCBBBC:C;;:;ABB;;:<AAABAA@D?BB>B>@A@AACCC3C?CBBBCBCCAAA;??@BCCC1AA=?;@BA:BCEACCCCDDCBB?B?CD@CBB@BBBBBBCDDCCCCBBBB?DDCC>A@BBBBBB>C@CBB?BCDECBBB@BCCABB?BB>AAA=@@???5>::3:@@@A2BD@BA@ACCB@?<?:>=<=8=8=ACAA>AA@@@BBACACCC<BBC@AAABBBCBBBC@@@CCCBBBAAABDBA??AAAD=??;=>=:@C@??
@ATNG8:02799:06546
GATGGTAGTGTCATATGAGAGTGTGTACTCATTCGTTTCGGAAGAGACAGGTACGTTAATAGTTAATAGCGTACTTCTTTTTCTTGCTTTCGTGGTATTCTTGCTAGTTACACTAGCCATCCTTACTGCGCTTCGATTGTGTGCGTACTGCTGCAATATTGTTAACGTGAGTCTTGTAAAACCTTCTTTTTACGTTTACTCTCGTGTTAAAAATCTGAATTCTTCTAGAGTTCCTGATCTTCTGGTAGAGCGTGCATATATCTACCATCGAATCCTCTTAGTCT
+
BCC@@CBBBBBCCCCCCCCC@BBBDCCCCCA@?ADDG=CB@C@CCCCCCC?CDCCC@D?CCCC?C@CCDCBBBCC?CCCCC1CC?BBCC=CBAA>ABB?CC=AAABBB@BBDCCCCF@CCD?C?CCCCCBBB@CCCC@BBBBCCCCDCCBCBBBB@CCC@CC@C@BBCCCCCCC@C;;;;5;>C>;;;;;*;CDCG<BBBBBDCCCCACCCC5CBCBC@CAFD@BECBCCC?C@CCBCCC?BBC@CCDEDDBBBCCCCCCBBBCC?BBBAB?BC@AAA?ABBBA
@ATNG8:02802:06509
GATGGTAGTAGTACACTAGTCATACCAGAAGATCAGGAACTCTAGAAGAATTCAGATTTTTAACACGAGAGTAAACGTAAAAAGAAGGTTTTACAAGACTCACGTTAACAATATTGCAGCAGTACGCACACAATCGAAGCGCAGTAAGGATGGCTAGTGTAACTAGCAAGAATACCACGAAAGCAAGAAAAAGAAGTACGCTATTAACTATTAACGTACCTGTCTCTTCCGAAACGAATGAGTACTGTATCTATGTGTGCGCTACCATCGAATCCTCTTAGTCT
+
A@CD@CCBCCAABDDDCCCCCB@AA@DBC?CCBB@@?@@CCCCBBB?BC?C@BAB?@@@@0@@CCBACCDC??>5;>9999:*:B>C5;;;6;BBAECECCCCCC?B?BC@CCC?BBBCCBCBBCCCCDCCC?CCCD>AABBBBBB>C@CAA?ACCBBCCC?AAAADA?CC@>>>?BBBBB>??@@BCCCC2BB?B988CCAA@;@:>>@@<><>@AAB?CBCBBBB@B?BCD>AAC?ABBBCCBBBBCCCB@A@CCAA@AABAA=CAAAA<@@<::8;>B>??
@ATNG8:02805:06505
GATGGTAGTGATACAGATCAGACACCAGAAGATCAGGAACTCTAGAAGAATTCAGATTTTTAACACGAGAGTAAACGTAAAAAGAAGGTTTTACAAGACTCACGTTAACAATGTTGCAGCAGTACGCACACAATCGAAGCGCAGTAAGGATGGCTAGTGTAACTAGCAAGAATACCACGAAAGCAAGAAAAGAAGTACGCTATTAACTATTAACGTACCTGTCTCTTCCGAAACGAATGAGTACTATGTAGAGCTCTATACTAATCGAATCCTCTTAGTCT
+
CCCF?CCCABBBDBCBCECCCCCCC@CCC@CBCCBC?B;CCCCCCC?BB@B?BA@@>>>?+:<:CBCBBBBBBB>B?@@DED1?A=?9BAB;CCD@CCBB<<;;;50*0>80/0)//::;>;;CCCABBCCC@@@AE@BBBBBC>?<@=@@A?BBFDDCCB?BBBBBB?>><>CB?AACDD>A@@:89882:@?BAAACBBBA:>:>AAB:=:>@EBB@BCA@@BB<@>@CC>CBB?CCBBBBA@ACCCAAACCCCBB@@>>><@B@@<@A=>=>=@@767
@ATNG8:02756:06550
GATGGTAGCTCTGCTCTGACTCTCGTACTCATTCGTTTCGGAAGAGACAGGTACGTTAATAGTTAATAGCGTACTTCTTTTTCTTGCTTTCGTGGTATTCTTGCTAGTTACACTAGCCATCCTTACTGCGCTTCGATTGTGTGCGTACTGCTGCAATATTGTTAACGTGAGTCTTGTAAAACCTTCTTTTTACGTTTACTCTCGTGTTAAAAATCTGAATTCTTCTAGAGTTCCTGATCTTCTGGGTGCGCTACAGTCTCTCTACCATCGAATCCTCTTAGTCT
+
<:<=@BBCCBCCABBCDBBBHCCBCBBBBA;;;;CCE?CC?C@BBDCCCC@CCCED?D@D@AA@E>BCDDDBBBCACCBBB2;;:;BCD=BBBCACCC@CC:;;;BBH@CBCCCCBD@BBC?C?CCA@@BBA<?@BB>AABCBBBBCBBCDDCCB?BBB?BC?B?BBCEDCCCC@CCCCC<C?B?CCCCC5CCDDD=CBBBHCBA@@;@@@@,@EB;;;;?CC@BBBBCCD@C?BBBBCC?D@AA<ACBBCBBBBCCCCBBCCCC?BBBAA>BC@BBB@CCC@?
@ATNG8:02767:06571
GATGGTAGCTATACGTATATCTATGTACTCATTCGTTTCGGAAGAGACAGGTACGTTAATAGTTAATAGCGTACTTCTTTTTCTTGCTTTCGTGGTATTCTTGCTAGTTACACTAGCCATCCTTACTGCGCTTCGATTGTGTGCGTACTGCTGCAATATTGTTAACGTGAGTCTTGTAAAACCTTCTTTTTACGTTTACTCTCGTGTTAAAAATCTGAATTCTTCTAGAGTTCCTGATCTTCTGGAGATATCATCAGCGAGCTACCATCGAATCCTCTTAGTCT
+
@@@B@CDBBBABBBBBEECCCCA;99?@BEBB?B:997;B?C@A@@GCCB?BCCDC?B?BBBC?A?BBBBCABBC@BBBBB3BB?BAAA<ACBB?AAA?BB<???CAA=BABBB>???@@A<A<B>>>==<>;?@@@<@AAAAAA;:;??CA88::9::;>A<A=@@@@AAA@?<?@@BB5B<@:<<<<<.<@ABB:B;;;>>EAAA<@@@@/@;;;B<@=@A=AAAA=>>=@<>>@AAA<@>>:;>;>>AA@@@????@@=99:5///==9=@7??A>@;<;?
@ATNG8:02768:06564
GATGGTAGGCGAGAGTGAGACGCAGTACTCATTCGTTTCGGAAGAGACAGGTACGTTAATAGTTAATAGCGTACTTCTTTTTCTTGCTTTCGTGGTATTCTTGCTAGTTACACTAGCCATCCTTACTGCGCTTCGATTGTGTGCGTACTGCTGCAATATTGTTAACGTGAGTCTTGTAAAACCTTCTTTTTACGTTTACTCTCGTGTTAAAAATCTGAATTCTTCTAGAGTTCCTGATCTTCTGTGTCTGATCTGTATCACTACATCGAATCCTCTTAGTCT
+
BBED@CCC?CCBCCCCBBCDABBFBEDCCCCC@CCCC=BA@C=BBCCCBB?BCCBB?B?BBBB?B?CCBBBBCBB?99999.9D?CCAC=AAAC?BBB>BB:88:CBC?BABCDBAA9>>@;@7<;>>>???:AADD:<<<=A;>=AAAAA@@@@=>>>;>>=B;??AAAD@@@<;;;BC5@<?988998(/;777)------798<5=;<<*8;;>>5>5;<7;A@@@BB<A:==ABBB8==BB@@@AAAC???>>>CAAA@@@AA>><>@<>@>;AA;:;
@ATNG8:02769:06568
GATGGTAGTGTCATATGAGAGTGTGTACTCATTCGTTTCGGAAGAGACAGGTACGTTAATAGTTAATAGCGTACTTCTTTTTCTTGCTTTCGTGGTATTCTTGCTAGTTACACTAGCCATCCTTACTGCGCTTCGATTGTGTGCGTACTGCTGCAATATTGTTAACGTGAGTCTTGTAAAACCTTCTTTTTACGTTTACTCTCGTGTTAAAAATCTGAATTCTTCTAGAGTTCCTGATCTTCTGGTAGAGCGTGCATATATCTACCATCGAATCCTCTTAGTCT
+
9;==>@?@;>:?B;;;BBBCCBCDFHFCCB@@>@CDD?CC@B@BCBBCCCEHFCBB>A>@CCC@C@BBCCCBCBB?BDGEE3CC>@@CB;@@AA6;9B?CD?BBCCBB@DCBBCBBB?BCDAH@BBBCECFE=AB;;7;CABA<;;BCBBBBBCA=B;;:;C?A?@A@@@BBBB?AAA@A8A?B@BCCCB0@A;;;0;@ABAAAA@A=ACCC,@><00+0>AA>GCBBBBB=A>;;;CAB>AAA=@@BBBCCE;=;BBBCCD@@@?A;;;;4;>=;:9?CAA::
@ATNG8:02769:06570
TATGGTAGCGCTACGAGCGTAGACCCAGAAGATCAGGAACTCTAGAAGAATTCAGATTTTTAACACGAGAGTAAACGTAAAAGAAGGTTTTACAAGACTCACGTTAACAATATTGCAGCAGTACGCACACAATCGAAGCGCAGTAAGGATGGCTAGTGTAACTAGCAAGAATACCACGAAGCAAGAAAAAGAAGTACGCTATTAACTATTAACGTACCTGTCTCTTCCGAAACGAATGAGTACTGCGTCTCACTCTCGCCTACCATCGATCCTCTTAGTCT
+
>:49.44988:><<<<<>C@@ABCC=CCC?B;::?>9@?@??C@?CAEE@DACC@@@BA@,A4;99@<=CB;;<,;;<999*5<4;6;==+;59494494:;44.3288-44<499:8=>?@@@BBCAAAC>9:9G?BAC<;;;?;B;>:905====>>>:>>;???<??:000;><<@788?8;;;;;,7<47777====?9=677987;9;:;::7?ABB;;;?A<>>=5=00)/<88:;99::466><AAB??>>>:=9947/////96:::6;<<55
@ATNG8:02772:06579
GATGGTAGTACATGATAGACGACACCAGAAGATCAGGAACTCTAGAAGAATTCAGATTTTTAACACGAGAGTAAACGTAAAAGAAGGTTTTACAAGACTCACGTTAACAATATTGCAGCAGTACGCACACAATCGAAGCGCAGTAAGGATGGCTAGTGTAACTAGCAAGAATACCACGAAAGCAAGAAAAAGAAGTACGCTATTAACTATTAACGTACCTGTCTCTTCCGAAACGAATGAGTACGATGAGATCTCGTGTGCTACCATCGAATCCTCTTAGTCT
+
:>?<=AAB@@@D;;:BBBCB@@ADG@DCG@BBBA;;6:5>>>@@@A>AB@B?A@A?A@@>)=9??@CCACABBC9BB;;;;.4?6?5@@@0??@=BCGCCCCCC@C?AA?A;;8;BBCCCCCCCCBBBBBCABCBDABBBBBBCC@C?BAA?BGCCDCBBADBBBCC?CC?9999<<999.98:9?CDHD3BB>B788A@@@B>A=@BAA<@=@:CAB>BBBBCCC@B?BBC=BBB?ACBBB???CAAACBBABBB???DDCCC?BA??B:>>=>>>;A@@00
@ATNG8:02779:06576
GATGGTAGGCGAGAGTGAGACGCAGTACTCATTCGTTTCGGAAGAGACAGGTACGTTAATAGTTAATAGCGTACTTCTTTTTCTTGCTTTCGTGGTATTCTTGCTAGTTACACTAGCCATCCTTACTGCGCTTCGATTTGTGCGTACTGCTGCAATATTGTTAACGTGAGTCTTGTAAAACCTTCTTTTTACGTTTACTCTCGTGTTAAAAATCTGAATTCTTCTAGAGTTCCTGTCTTCTGGCGCGTATGTATGTCGCCTACCATCGAATCCTCTTAGTCT
+
A;9526>B@BB@@ACCECCGCCCCCBCCCEBB@BBCC>CE>@?@BBBCCC?BBBBC@B?BABB?B?AAACCBBBC?AAACC2AA?BBCC=ABCC=??C@BB?AAABDD>BAAABB@A<@?C=C=A@><==>@>E???A8@@AA===?BAACA9978AC<AA:>:>@A@@@A@@8=<<=</=9=9==>>>/>A==>,//9///896948@@@.@665>9>;?A<@AAAB>>:><@@@@D;>>A<>>=;;:>@<<=?=<<@<:::8<788@=CF;??A<AAA@@
@ATNG8:02782:06560
GATGGTAGTAGTACACTAGTCATACCAGAAGATCAGGAACTCTAGAAGAATTCAGATTTTTAACACGAGAGTAAACGTAAAAAGAAGGTTTTACAAGACTCACGTTAACAATATTGCAGCAGTACGCACACAATCGAAGCGCAGTAAGGATGGCTAGTGTAACTAGCAAGAATACCACGAAAGCAAGAAAAAGAAGTACGCTATTAACTATTAACGTACCTGTCTCTTCCGAAACGAATGAGTACTACTCTCAGAGACACACTACATCGAATCCTCTTAGTCT
+
BEBC?BCBBBAABCCCCCFFCBBBC@BAC@CCBB@@>A@BBDDDBB?BD@C@CCCBBBBB2BADDCCCBAA98858ACCECD5CC@C@BBB=BGDABCCCDCECC@C@BB@BED?BBBBCCCCCCCCCCBBB?CCBC@BBBBAA@@<B?CCB@CCDCCCCC?AAABCB?BB@BBB798===7?AA=@@@@@2AB?B@>?CCC@@<>:==AB=B<@@B::8:CACBBB@B@BBB>BBB?CCCCCCAC@A@@@BBBBBBBBB>BBAAAA@@@<??<>>>;@A@@@
@ATNG8:02785:06589
GATGGTAGCACGACACGACGATGTGTACTCATTCGTTTCGGAAGAGACAGGTACGTTAATAGTTAATAGCGTACTTCTTTTTCTTGCTTTCGTGGTATTCTTGCTAGTTACACTAGCCATCCTTACTGCGCTTCGATTGTGTGCGTACTGCTGCAATATTGTTAACGTGAGTCTTGTAAAACCTTCTTTTTTACGTTTACTCTCGTGTTTAAAAATCTGAATTCTCTAGAGTTCCTTGATCTTCTGGAGATATCATCAGCGACTACCATCGAATCCTCTTAGTCT
+
A@@>@CCCABBBCCDCDBA;699;9BA@@BCFACBBA;;;5;?B@@ACBB?CD<;;?C@DCDC@C?BAAA??5546<;===+333877;.;9947A?;:;=)///866168888>?@,///*/59<>>>8885>?@@378<;:;====>>;;:==<A@@<@<591///66;9==897777*715.599999%9677C0:<925255222'.555'5..-505,-----45.2,2282889>@587<279;;;=;;:63----66660699<9466*-,2,26,--
@ATNG8:02786:06590
GATGGTAGATACTCGCTGATACACCCAGAAGATCAGGAACTCTAGAAGAATTCAGATTTTTAACACGAGAGTAAACGTAAAAAGAAGGTTTTACAAGACTCACGTTAACAATATTGCAGCAGTACGCACACAATCGAAGCGCAGTAAGGATGGCTAGTGTAACTAGCAAGAATACCACGAAAGCAAGAAAAAGAAGTACGCTATTAACTATTAACGTACCTGTCTCTTCCGAAACGAATGAGTACACACTCTCATATGACACTACCATCGAATCCTCTTAGTCT
+
;;<>;BGLBCBBBCAAACCCCCCDD=BCD@DCCC:;7;?;;:?BAC>??@D@BBBBBBBB2A>BBBBBC??@BF@97;BEED5?@<?2599&9:<<<AA669=BC?C@BB?BCC>BA@@@AAACGICCBAAB?BA@@=@@@@CBBBAIAFBB@BCCBCCBA?ABBCDC?CC@BAA?BBCCD>B>><?CCCC3CB?BAABBB=<;,/,/<<=5:5:=A<;7;B@@@CC@B?CDE>AAA>A@???ABAABB??@CBAAAA???@@@@>AB==?877/7;;6;B>>>
@ATNG8:02797:06557
GATGGTAGAGTATCATGTGTATCTCCAGAAGATCAGGAACTCTAGAAGAATTCAGATTTTAACACGAGAGTAAACGTAAAAGAAGGTTTACAAGACTCACGTTAACAATATTGCAGCAGTACGCACACAATCGAAGCGCAGTAAGGATGGCTAGTGTAACTAGCAAGAATACCACGAAAGCAAGAAAAAGAAGTACGCTATTAACTATTAACGTACCTGTCTCTTCCGAAACGATGAGTACATAGATATACGTATAGCTACCATCGAATCCTCTTAGTCT
+
4:;;?DCBBCDFDCC;;;AACA@@B>AAB@B@@ABC@C@CDCC@@@@DD@D@D??;;;;.9;@B@=@@BC;;;.;A@BCC9BB>B7;;7:AB@CBDBBBCBC<?<995:AA?BBBBBBB@CCCDCCCBD=BBCC=BBDBBBBC=?;@::6;BCCCDBC@BBBBAA>@B>ABB@B@@A@8@00*00000(.80:0//==@?B?>:;?>>5:49AECC@BCCCCBC?B@@@@;@AACBCBCCCDDCCCC@@@BBBBBBBBBBB>B>A@@<@@<<=<9<@:;;
@ATNG8:02800:06555
GATGTAGATAGACTGTAGCGCACCCAGAAGATCAGGAACTCTAGAAGAATTCAGATTTTTAACACGAGAGTAAACGTAAAAAGAAGGTTTTACAAGACTCACGTTAACAATATTGCAGCAGTACGCACACAATCGAAGCGCAGTAAGGATGGCTAGTGTAACTAGCAAGAATACCACGAAAAGCAAGAAAAAAGAAGTACGCTATTAACTATTAACGTACCTGTCTCTTCCGAACGAATGAGTACGTGTGCGACGTGTCTCCTACCATCGAATCCTCTTAGTCT
+
88445=<5:599:566666?@CCD<@@C;<<<A?@<@?AABCA?@?BB?B?AA@?????.??DBBBCCCA??>5<<;;;;;';C=C<>@>0=95.5@6;5A=5966<@B=BAA?AAC@@@CCDC;;;@@@@@BCCG@@@@CDCCC?C@BA@=@BBCBBBB@???AAB@CD?BBB9=<9999+9<<8:>>=>>&==:00//=>9<;:;99=??:?<==BBC@DBBBA@@?D?::8:BA;@AA@AA???@0000000::::7818<::;997=,224522,2===>
@ATNG8:02800:06584
GATGGTAGGCGTGTGAGAGTCTGCCCAGAAGATCAGGAACTCTAGAAGAATTCAGATTTTTAACACGAGAGTAAACGTAAAAAGAAGGTTTTACAAGACTCACGTTAACAATATTGCAGCAGTACGCACACAATCGAAGCGCAGTAAGGATGGCTAGTGTAACTAGCAAGAATACCACGAAAGCAAGAAAAAGAAGTACGCTATTAACTATTAACGTACCTGTCTCTTCCGAAACGAATGAGTACTATGTAGAGCTCTATACTACCATCGAATCCTCTTAGTTT
+
<<>>@CCG?BBBBCCBBCDBC@;;4)5<=?CCGCAA?@8;;@@ACB?BD?A=@B@@@@AA,@<@AA998BBBBC=BBBBBAB2:9382898(8<<9?>88=BB>@<@=BD=AAB688@@@???A@@@@???B=A?>>8::;>?A:;7;<AAC?B99:BBBB?A===AB?BD?BBB<??@@@7;//*/<<<<,::5>@@@>>>==5:5:===:=:<==8818>>@AA@<A=ABB9>AA=@@>>000@>>9@@BABABBBBCABA>B7;;?>>:==<@>>:>===5
@ATNG8:02803:06590
GATGGTAGCTCGCTGATGATATCTCCAGAAGATCAGGAACTCTAGAAGAATTCAGATTTTTAACACGAGAGTAAACGTAAAAAGAAGGTTTTACAAGACTCACGTTAACAATATTGCAGCAGTACGCACACAATCGAAGCGCAGTAAGGATGGCTAGTGTAACTAGCAAGAATACCACGAAAGCAAGAAAAAGAAGTACGCTATTAACTATTAACGTACCTGTCTCTTCCGAAACGAATGAGTACTACTCTCAGAGACACACTACCATCGAATCCTCTTAGTCT
+
ABA@@BBBCCCCBBCBCCBBBCCCC@CCD@CECC@@?@@CCCCCCC?BB?B?BBBBBBBB2B?BDBBBCBC98828=>>?@@0?C=A5;;;.;CCADCCCCCCCC@B?BB>B@A?BCCCCCCCCEECCBBBC?CCCC?BBBBCCAA>B?BAB?BBCCCCCC@CCCAAA?BB?BAB>AABA@8@?=8<@@@?2@B?C?>>ABBBA:<:>?AA<?;>AB::7:B@@ACD@D=A@C=AAA?AAAABDCA?@?AABBCAAABBBAAABB=A@@==:>D<???<?BBBB
@ATNG8:02805:06593
GATGGTAGTGTCATATGAGAGTGTGTACTCATTCGTTTCGGAAGAGACAGGTACGTTAATAGTTAATAGCGTACTTCTTTTTCTTGCTTTCGTGGTATTCTTGCTAGTTACACTAGCCATCCTTACTGCGCTTCGATTGTGTGCGTACTGCTGCAATATTGTTAACGTGAGTCTTGTAAAACCTTCTTTTTACGTTTTACTCTCGTGTTAAAAATCTGAATTCTTCTAGAGTTCCTGATCTTCTGGTCTACTACACTGTACTCTACCATCGAATCCTCTTAGTCT
+
:::<266<<<CBBB?CCDCCBAA@A=?>;@@>3=444)5=7=8=<=BC;A7A666=7><>=:>7;?CBBCCCCCC>;;D@E+<?7;@@@8>>>?<@@@<@B?:;9CCC?CBBBA<<<7<@D=B6::>AABBB?BBAA4::>???BBBBCB@@@CC:;;?8<==B8<<?????BB?=BB??2>04.45555$444444&5;;;@=@@AA8>>>>,00.6606(-/2799:?@@:>:>666?>5:5505==>;;;=<999BB@BBBBB=A@@>=:==9000:<<099
@ATNG8:02760:06624
GATGGTAGTCTCAGATAGTCTATAGTACTCATTCGTTTCGGAAGAGACAGGTACGTTTAATAGTTAATAGCGTACTTCTTTTTCTTTGCTTTCGTGGTATTCTTGCTAGTTACACTAGCCATCCTTACTGCGCTTCGATTGTGTGCGTACTGCTGCAATATTGTTAACGTGAGTCTTGTAAAAACCTTCTTTTTACGTTTACTCTCGTGTTAAAATCTGAATTCTTCTAGAGTTCCTGATCTTCTGGTCTACTACACTGTACTCTACCATCGAATCCTCTTAGTCT
+
:779:?<?@@@B@@BCBB:96CDBBBC@@>:;09CCC>CDAC?;;;A;BB?ABA;99)439;<A>B@DCCA@955:59::::'444(444<)55;=6;6/)/9)//799>7<AAC@@>>299949:@@BCCCCC?@@@@=ABBBCC@@ABCCCAB;;6<BB=@@?C?@@AC@@A@A>@9;;;;';<C;A????0@BCBC<B;;9999:552555&5995515?CC?CCAA@@B6949@@??A=@@E@AABCCCCCCBBCHBBBCBBB@CBBBC?BB?:::?BBCBC
@ATNG8:02760:06649
GATGGTAGAGTACAGTGTAGTAGACCAGAAGATCAGGAACTCTAGAAGAATTCAGATTTTTAACATCGAGAGTAAACGTAAAAAGAAGGTTTTACAAGACTCACGTTAACAATATTGCAGCAGTACGCACACAATCGAAGCGCAGTAAGGATGGCTAGTGTAACTAGCAAGAATACCACGAAAGCAAGAAAAAAGAAGTACGCTATTAACTATTAACGTACCTGTCTCTTCCGAAACGAATGAGTACTATAGACTATCTGAGACTACCATCGAACTCCTCTTAGTCT
+
AB==9<;@?<<<=556;;<;<@A;::;DB??@@B;;6;@BABCBBB?AA5:5:@@>?>?>(929933<7333777.33/8888'//(/(///&/891888879:/.(.(.3.3352667:?>>@?CAA@CBBB@BBAB>AAACBBBB@B>BBB?@@CBCCBB?BAAACC?AA?AAA?BBBDD=B??99:9999%0>;@///:;??@<A<???B<B=>>BBB@BCDCCCC@C?BA@9???;??@AA???CBBBBBBBBCCCA888>>C?B?<<<,00:=@A@=B<7//
@ATNG8:02761:06617
GATGGTAGACATATCGTACTCTCTGTACTCATTCGTTTCGGAAGAGACAGGTACGTTAATAGTTAATAGCGTACTTCTTTTTCTTGCTTTGGTGGTATTCTTGCTAGTTACACTAGCCATCCTTACTGCGCTTCGATTGTGTGCGTACTGCTGCAATATTGTTAACGTGAGTCTTGTAAAACCTTCTTTTTACGTTTACTCTCGTGTTAAAAATCTGAATTCTTCTAGAGTTCCTGATCTTCTGGGCTGCGCTGATATGCGCTACCATCGAATCCTCTTAGTCT
+
-58:9>@@A@@@@=@B@?AA:955<<556=<>=A;;:/9=7C9BB@??@@=A???86=4:4774=6;?>>@??8909@9<:1388?///'/3//(.86,23*---2260557./-29-228*.).85356=<5AA88059:77:@?>===>><873/..499+/-/A@;::::=6;8522&239355555(5;888055669555883=999*66655/516616>;799905/533./.23../'/-./5...9..29:;8:8A;>??;6/69)//8(//877
@ATNG8:02764:06628
GATGGTAGCTATACGTATATCTATGTACTCATTCGTTTCGGAAGAGACTGGTACGTTAATAGTTAATAGCGTACTTCTTTTTCTTGCTTTCGTGGTATTCTTGCTAGTTACACTAGCCATCCTTACTGCGCTTCGATTGTGTGCGTACTGCTGCAATATTGTTAACGTGAGTCTTGTAAAACCTTCTTTTTACGTTTACTCTCGTGTTAAAAATCTGAATTCTTCTAGAGTTCCTGATCTTCTGGGATGTGTGCGCTGTGCCTACCATCGAATCCTCTTAGTCT
+
;=B>@?@ACBB?C999CCGJJCBBBBBBCCAA@ACCC=CD@B@BCBCDBB=?@>A@=?>ACAA?A?BBBBBBCCB@BBBBC2BB?BBCE@CCBB<?A?<??299?@@@>B???AABB?B@D=D:@@AA???@<@@@@<A@@@::;@@@ABA?99:6///9=@6:6>@@??@?;;599988*83;5;ABBB/@?;;;1;;;888>=>>=BBBB.AA>>>:>:@A<@@A@=>><?<A@;<<@<====6=///<:6:9766===9==@=AAA?>;>@<?@A<?>>==
@ATNG8:02765:06642
GATGGTAGTCTCAGATAGTCTATAGTACTCATTCGTTTCGGAAGAGACAGGTACGTTAATAGTTAATAGCGTACTTCTTTTTCTTGCTTTCGTGGTATTCTTGCTAGTTACACTAGCCATCCTTACTGCGCTTCGATTGTGTGCGTACTGCTGCAATATTGTTAACGTGAGTCTTGTAAAACCTTCTTTTTACGTTTACTCTCGTGTTAAAAATCTGAATTCTTCTAGAGTTCCTGATCTTCTGGGATGTGTACGCAGTGCCTACCATCGAATCCTCTTAGTCT
+
:::<@BA?@CC@:;6@>;ABCCECCCBBCC;;:;CCD>DC?C?CDDDCCB@BBBBD@B@BBBC?B?CCDCBBBCB@BCCCC1@?>@@@C>BBCDADCIAGJ;;;ACCC@CCCCCCCC@CBB?B?CCBCCCCC<@@CC>AABBBBBCCCCBBBBCC@CBB@CC@C?CCBBBDCCC?B@@@@9@>A>AA@@@0@BBCD>CBCCCCCBAA4;;;;*;@@;;:;@CCACBBBBBB@B@BCCCDD@CBCC=CAAABBBCCCBBBCB?BBB?AAAAA=AB@@@@?BBBBB
@ATNG8:02766:06649
GATGGTAGAGAGAGCTCTCTCATCGTACTCATTCGTTTCGGAAGAGACAGGTACGTTAATAGTTAATAGCGTACTTCTTTTTCTTGCTTTCGTGGTATTCTTGCTAGTTACACTAGCCATCCTTACTGCGCTTCGATTGTGTGCGTATGCTGCAATATTGTTAACGTGAGTCTCGTAAAACCTTCTTTTTACGTTTACTCTCGTGTTAAAAATCTGAATTCTTCTAGAGTTCCTGATCTTCTGGTATACACACTCGCTCGCTACCATCGAATCCTCTTAGTCT
+
::9:>ABCCCBBBCBBBBCGGDCCD@A@AABB?ABFF?BB?B?@?@BHBB@BCDBB@C?BBBC@C?A?ABBBBBA@BBBBB2A@<????:?BBB?CBCACC>???A@A=ABCAAA?D<BAA=A=AAA;;==>=@>@A9>>AAADA8::>A@@??;>>=8=?:><>@@C>>>>>AAAADD2:1818>>@A.;;BBC:A===AAA?==:=?=>/>878@=@=BB:>>ABBAA=A7:;;;==8==?:@@@===AA>>>>>@@BBCA@<>???>:>>>BBB<?@?98
@ATNG8:02769:06607
GATTAGTATAGAGCTCTACATAGTACTCATTCGTTTCGGAAGAGACAGGTACGTTAATAGTTAATAGCGTACTTCTTTTTCTTGCTTTCGTGGTATTCTTGCTAGTTACACTAGCCATCCTTACTGCGCTTCGATTGTGTGCGTACTGCTGCAATATTGTTAACGTGAGTCTTGTAAAACCTTCTTTTTACGTTTACTCTCGTGTTAAAAATCTGAATTCTTCTAGAGTTCCTGATCTTCTGGTGTCTGATCTGTATCACTACCATCGAATCCTCTTAGTCT
+
CCE@B??@CBBBBBBDCEBBABACBCCBDD?CCCC=BB?B@CCCBBBB?BBBBB>B>BBAA>B?BBAABBBCC?BBBBB3BB?BBCC=AAAA>BAB>BB;>=>FBB?BBA@AAAA:>>A:>:>AAAA@@@:??A?8><><>>@AAAAAAAAAA<>>=;AA=A=>@>AAAA@@<??AAA5A<B;?<@@@,=<333)--3---=76;<@@@@.9>>>A;A=>><>>?>A;;7;<@C==;;7;AA=AB@>==>BBA>==A@@@???=AAAAB=:848;;5<>@?;
@ATNG8:02770:06637
GATGGTAGTGTCATATGAGAGTGTGTACTCATTCGTTTCGGAAGAGACAGGTATGTTAATAGTTAATAGCGTACTTCTTTTTCTTGCTTTCGTGGTATTCTTGCTAGTTACACTAGCCATCCTTACTGCGCTTCGATTGTGTGCGTACTGCTGCAATATTGTTAACGTGAGTCTTGTAAAACCTTCTTTTTACGTTTACTCTCGTGTTAAAAATCTGAATTCTTCTAGAGTTCCTGATCTTCTGGATAGCGACGCGATATACTACCATCGAATCCTCTTAGTCT
+
:>>?@BBBBBCBCCCCCCCEBBCDDBBBCCA@>ACCC=BD@C?BBDCCCC@CCCBB@B@DDCC?C@BCCCCCCCB@>>>?>0>C>BCBD>CCBB?BBE@DD9;;<CCC@CCCCCCEF?CCC@C@DCCCCBBB?BBED@CCCCCCCCDDCCBBBCC@DBB=BC?C@DB@ABBCBB?AAAAA8A?B@BCDDD5BBBBB>BCCDCCC@AA4;;;;*;CCBC?BAGD@CCCCBBB@C@CCCCCC?@?C@BBBCCCDDBBBBEBCCFDCA>AA@??<??<@BB>BCB@@
@ATNG8:02776:06635
GATGGTAGGCGAGAGTGAGACGCAGTACTCATTCGTTTCGGAAGAGACAGGTACGTTAATAGTTAATAGCGTACTTCTTTTTCTTGCTTTCGTGGTATTCTTGCTAGTTACACTAGCCATCCTTACTGCGCTTCGATTGTGTGCGTACTGCTGCAATATTGTTAACGTGAGTCTTGTAAAACCTTCTTTTTACGTTTACTCTCGTGTTAAAAATCTTGAATTCTTCTAGAGTTCCTGATCTTCTGGGTGCGCTACAGTCTCTCTACCATCGAATCCTCTTAGTCT
+
CBD?=AAC@CA00///<<<<AAACAA@ABBBB=@@CD=CC?B?BABBBAA;;<CCC@C@CA@A=?=?BBBCBBA@>ABBBB3BA>A@A@<AAAC?CBB?BA4:899=?:@ABABA>B<???<A<>>@=:::><=>>@<??===>>=:::>A><==7;;;=AA<?<@@@@>>>A@:>=ABB6B<?<>>AAA/>>@@@:@;;;>>::::46666'3//(/8292==4<?A>==><@;>>>@@A<>>>@9;;<>>AAA;;;??>=>733-----70662=@C;?@=::
@ATNG8:02779:06608
GATGGTAGTATAGAGCTCTACATAGTACTCATTCGTTTCGGAAGAGACAGGTACGTTAATAGTTAATAGCGTACTTCTTTTTCTTGCTTTCGTGGTATTCTTGCTAGTTACACTAGCCATCCTTACTGCGCTTCGATTGTGTGCGTTCTGCTGCAATATTGTTAACGTGAGTCTTGTAAAACCTTCTTTTTACGTTTACTCTCGTGTTAAAAATCTGAATTCTTCTAGAGTTCCTGATCTTCTGGTGAGATATGCAGATGCTACCATCGAATCCTCTTAGTCT
+
@@AA@BCC@BBAAACDCBBEEDCCAABCDD@@>?CCC=AA=A?CCCACA??AAABB>A>ABBC>B>@@@AACCCC?BBBBB3BF@CB>>9>CBB>A@A>BB>??@CCD>@<??>AAA;A@@9>9>AAAAAA=9<<>A:@@@@>>?A;AAAA=>>A<>>>;AA<A<AAAAAAAAD<@?@??5?<A;<<;;9.<=9990669///;9:>;>BBB/A?@?B=B<==:>?@B>>=<A:?>BAAA8==D=@@??>AA@??=D>@@AA??;?@@@A=AA<:;<;AA:88
@ATNG8:02782:06637
GATGGTAGGACGAGCGTCTGAGAGGTACTCATTCGTTTCGGAAGAGACAGGTACGTTAATAGTTAATAGCGTACTTCTTTTTCTTGCTTTCGTGGTATTCTTGCTAGTTACACTAGCCATCCTTACTGCGCTTCGATTGTGTGCGTACTGCTGCAATATTGTTAACGTGAGTCTTGTAAAACCTTCTTTTTACGTTTACTCTCGTGTTAAAATCTGAATTCTTCTAGAGTTCCTGATCTTCTGGGCAGACTCTCACACGCCTACCATCTAATCCTCTTAGTCT
+
44;<266B?B;;5<959A@@>@;<7;AAABAA=B@@@9AC?B@BBDEDCC@GCCBC@C@CCCC@C@CBCCCCBBB>@@@@@1@B?BBCE?CCCB=@AA><;5;AA@@CGHHDCCDDD?A@D:;:;CDCCCAA=@BBC>AADBBBBBBBBBBBBBA8;<D?BCAD@CCCCDBCCB>A;:::*9;@;ABBBB1;;FLM?DBBBCA@@;;5999*9@?@@?B@CC@BBBCCCC@C@B::;@@;@@CC=CGCCBBBHDDCCBCB?BDD@C;<<B>@@:@;;5:CBAA
@ATNG8:02787:06622
GATGGTAGATATATGCACGCTCTACCAGAAGATCAGGAACTCTAGAAGATTCAGAATTTTTAACACGAGAGTAAACGTAAAAAGAAGGTTTTACAAGACTCACGTTAACAATATTGCAGCAGTACGCACACAATCGAAGCGCAGTAAGGATGGCTAGTGTAACTAGCAAGAATACCACGAAAGCAAGAAAAAGAAGTACGCTATTTAACTATTAACGTACCTGTCTCTTCCGAAACGAATGAGTACACATACGTCGTGTCGTGCTACCATCGAATCCTCTTAGTCT
+
98996///99955665==<;;;=;;7;=>9=<;6658=7555544;6333-3333.3===+=8444?877;339)3344444$49393999+;::7=:9999C@@:@:;;266>7<<>;??@@@B;;9A?A@9>=992499898:>:@<A9909?>:?@<=2:9;83707><>77/73399,33<688888+8=6::=9<;;777(54222=+2,2254<9<7/////150222,5--(---567787333333::://///668-/(/88660660//-(-7---
@ATNG8:02788:06623
GATGGTAGCGAGCGAGTGTGTATACCAGAAGATCAGGAACTCTAGAAGAATTCAGATTTTTAACACGAGAGTAAACGTAAAAAGAAGGTTTTACAAGACTCACGTTAACAATATTGCAGCAGTACGCACACAATCGAAGCGCAGTAAGGATGGCTAGTGTAACTAGCAAGAATACCACGAAAGCAAGAAAAAGAAGTACGCTATTAACTATTAACGTACCTGTCTCTTCCGAAACGAATGAGTACGATGAGAGAGCTCTCTCTACCATCGAATCCTCTTAGTCT
+
A?C>@CABBBBA@ABCBBBCBBBCC@CBB@BEECBB@B@CEDBAAC?CC?B?BBCBBBBB5B@CCCCCCECCCD>CBBBCDD5BB?C;@@@7@CJ?DCBBCCDDD?B?AC>BAD?BBBACBBBCCCBBCCCC@CCCC?BBBCDCCC?C@DCC?BCCBBCBB?BDDCCC?CC?BBC<???==8@<<889898.:A?B@>?BBBBB?B?BBCC?C?DBCAA<A@BBBBB@C@CCC=CCC?CBCCBBBBC???BBBBBBBBBB===BB>B@@@B?AB=>>><?A???
@ATNG8:02792:06626
GATGGTAGCACGAGTCACTCATATCCAGAAGATCAGGAACTCTAGAAGAATTCAGATTTTTAACACGAGAGTAAACGTAAAAAGAAGGTTTTACAAGACTCACGTTAACAATATTGCAGCAGTACGCACACAATCGAAGCGCAGTAAGGATGGCTAGTGTAACTAGCAAGAATACCACGAAAGCAAGAAAAAGAAGTACGCTATTAACTATTAACGTACCTGTCTCTTCCGAAACGAATGAGTACAGAGAGTACGATATGTCTACCATCGTCCGTTAGAAGTCT
+
BCED@DC@@BD@;@CICECDBBBBD@FCC?BBBBAA?A?BCEAAABABB?B?BBBAABBB2C@CCBDCCAB::9/9@:;;;;*;C;>5:::*:A@=ACICDCDDC?B?@@=@CC@BBAABCDCCCCCCCBBB@CABD@AA@@@@@@;A=@@A@DDDCCCCA?BBBBCC?BB????999BBA;A?=899999.:A@C@??CB???=A;?>??=D<A@BBC@CCBCBDD?B?BBB>BCC?AAABBBAA@A@AABBBCBBBBBCCB>>;>>>??F7;;=BBB;@@@@
@ATNG8:02793:06628
GATTAGGCACTGCGCACACATCCCAGAAGATCAGGAACTCTAGAAGAATTCAGATTTTTAACACGAGAGTAAACGTAAAAAGAAGGTTTTACAAGACTCACGTTAACAATATTGCAGCAGTACGCACACAATCGAAGCGCAGTAAGGATGGCTAGTGTAACTAGCAAGAATACCACGAAAGCAAGAAAAAGAAGTACGCTATTAACTATTAACGTACCTGTCTCTTCCGAAACGAATGAGTACGATGAGAGAGCTCTCTCTACCATCGAATCCTCTTAGTCT
+
<<>:=A?A;9965C?B;=;9>>?7CCB@BBBAAA?B@CCCA@?B??><?=@@;;;>DD1D?BBACBBCCBBB;;;55555$5:5:4;;?7BBAACCBBCDBCB>B?AB?BBB@BDBBBBCCCCFCCCBBB?BB::8;AAADCBB?B?BCA?ADDDCADC?CCCCCD@>><?@86;;333(377333789(9A=A@??ABBBA:>;>A@@<A<??BCC@CA??@DA?B?AAA<ABB?BBABBCBCB@??BBBB@AB?=>>===?:=>???=AA<???:<====
@ATNG8:02793:06643
GATGGTAGCGAGCGAGTGTGTATACCAGAAGATCAGGAACTCTAGAAGAATTCAGATTTTTAACACGAGAGTAAACGTAAAAAGAAGGTTTCACAAGACTCACGTTAACAATATTGCAGCAGTACGCACACAATCGAAGCGCAGTAAGGATGGCTAGTGTAACTAGCAAGAATACCACGAAAGCAAGAAAAAAGAAGTACGCTATTAACTATTAACGTACCTGTCTCTTCCGAAACAATGAGTACTATGTAGAGCTCTATACTAATCGAATCCTCTTAGTCT
+
<A>;>ACGDCCBBBBBBDCCBBECC@CCC@CBBBAA>A@CCCCCBB>BC=?=?BEEDDDD3D?CBECDCCCBBB=B@@@DCC5CB=A=@A;ACDE@CBAA@CCCCAG@BA?ABA@BBBBCCCCBCABBBCCHBCCBB?@@CDBB@@=A?B;;=;EECCCCC@BDDCAA>AA?ABB@BCCEC>@==9999998%8A;<=>?><ABB>><<AAB5938AECCACDBBBAA7;8;BB=DL?@ACCDCCCC@AABBBBBBBA>>>AAA?AB==178<;;;<??988
@ATNG8:02794:06624
GATGGTAGAGTATCATGTGTATCTCCAGAAGATCAGGAACTCTAGAAGAATTCAGATTTTTAACACGAGAGTAAACGTAAAAAGAAGGTTTTACAAGACTCACGTTAACAATATTGCAGCAGTACGCACACAATCGAAGCGTAGTAAGGATGGCTAGTGTAACTAGCAAGAATACCACGAAAGCAAGAAAAAGAAGTACGCTATTAACTATTAACGTACCTGTCTCTTCCGAAACGAATGAGTACGTGTGACGTACGTGAGCTACCATCGAATCCTCTTAGTCT
+
:4459>??DABBDCCCCCCDCCCDC@BBA;?>=4447@<ABCBC@C>;;5:44:9:;@@@+@9<<>CCH;;<BB>BCCIDEF3CC@C@CHM<C@@=@@@@ABCCCAC@??=?AA=BA@AB<:;CCCCCCBBB@B?@@=@@BCDCCC=@>@;:6:BAAABBC?BBBABA@BB>AAB?A???C=BB>;?AFGE/>><>>=>=A?@@:>:=A@@<@<@@DAA=ABBAABC7<7<@A;@CC>@ABBBBBFCB??CCCGBBBDDCBCBAA=@@?::4:A?@@@;??A@A
@ATNG8:02798:06640
GATGGTAGTGTCAGTGCGCGTCGTCCAGAAGATCAGGAACTCTAGAAGAATTCAGATTTTTAACACGAGAGTAAACGTAAAAAGAAGGTTTTACAAGACTCACGTTAACAATATTGCAGCAGTACGCACACAATCGAAGCGCAGTAAGGATGGCTAGTGTAACTAGCAAGAATACCACGAAAGCAAGAAAAAGAAGTACGCTATTAACTATTAACGTACCTGTCTCTTCCGAAACGAATGAGTACTGTATCTATGTGTGCGCTACCATCGAATCCTCTTAGTCT
+
@CB>?CCBBBDDBBBBCDCCBCCCG@CBB?BBBA;;7;=AACAA@D@BB@B?AAA?????1??BBCCBBBB><<7<ABBBCC5CB?D6;;;6;CC@CHCECCCCC@B@BC@CCC@CBCBBBDDCCCCCBBBC?BCCC?BBBBBBBB@C?B9:8:A@AAAAC?CCCCCC?BB?A@A999CCD>BBB?BBBBB3BD>AAAACAA@@;>;>AAA=A=>>BBB?BBBBBBB>A>AAA:ABB?BBCBAACCCCCCCCBAAACBBBBBB@>;@@A>A<AA<=>>;>?899
@ATNG8:02799:06603
GATGGTAGTGTGTCTCTGAGAGTAGTACTCATTCGTTTCGGAAGAGACAGGTACGTTAATAGTTAATAGCGTACTTCTTTTTCTTGCTTTCGTTATTCTTGCTAGTTACACTAGCCATCCTTACTGCGCTTCGATTGTGTGCGTACTGCTGCAATATTGTTAACGTGAGTCTTGTAAAACCTTCTTTTTACGTTTACTCTCGTGTTAAAAATCTGAATTCTTCTAGAGTTCCTGATCTTCTGGTATGACTAGTGTACTACTACCATCGAATCCTCTTAGTCT
+
<<>>@CDDDCCBBCBBBGCCCBBBCCCCDDBB?CBBC>CC?C?CDBBBBB@CCDCC@FADDCC@C@BBCCBCCCC?BBBBB5BC@DCCC=CCC@BB?AB=BCBCBB@CCDCCCCC@BBC@B?BCBBBBBB?AAAB?CCC@@@BCCCBCCAAAB@CBB>BDAD?BBBCDEDCC?BBBBB7B?B@CCGGGFGHBBB>CBCCCDCBAB4:;:;*;AACG@C@DC?BBCCCBB?A@CCBBBB@CBC@CCCBBBBCCCCBBCCCCDCC?BBBCD?BB?AA@>ACBAA
@ATNG8:02803:06628
GATGGTAGTACATGATAGACGACACCAGAAGATCAGGAACTCTAGAAGAATTCAGATTTTTAACACGAGAGTAAACGTAAAAAGAAGGTTTTACAAGACTCACGTTAACAATATTGCAGCAGTACGCACACAATCGAAGCGCAGTAAGGATGGCTAGTGTAACTAGCAAGAATACCACGAAAGCAAGAAAAAGAAGTACGCTATTAACTATTAACGTACCTGTCTCTTCCGAAACGAATGAGTACGTGTGCGACGTGTCTCCTACCATCGAATCCTCTTAGTCT
+
8899.449;==B;;:EECCCBBBBC@CCC@CCCBBB>B>BBAAB@@:44.43;;9@AA@@,@=?BBBCA<;<AA6?>=>>>>(9949.555&5:;5566<<<<??5:8@@;<@<7<<==>BABBCDBBBBCC?BBA@<@@@A@BA@=A>C;;7;;AA@DDD@DCBBCC@CC?BBA=A@@@@9@9949CCCC3BC?BBAAACBDB;?:?@@@<A=A=BBB@C@?>@:949<===89==29448;33445===?<<<=BCBBB?@?>8>:99A@DD@?@;:>>:;;
@ATNG8:02762:06657
GATGGTAGTATCTGCACACTCTGTCCAGAAGATCAGGAACTCTAGAAGAATTCAGATTTTTAACACGAGAGTAAACGTAAAAAGAAGGTTTTACAAGACTCACGTTAACAATATTGCAGCAGTACGCACACAATCGAAGCGCAGTAAGGATGGCTAGTGTAACTAGCAAGAATACCACGAAAGCAAGAAAAAGAAGTACGCTATTAACTATTAACGTACCTGTCTCTTCCGAAACGAATGAGTACTATAGACTATCTGAGACTACCATCGAATCCTCTTAGTCT
+
@@AC>BBBCCEBBBDDCCCGFCCDC?BCC@A@A@;;6;?BABBAAA>AC?C@BDFBAAA@.?<?@ACABBB??@:@ACCGDM5A@<A;@@@7BAB>BCCCCCC@@<@=::6:AA>BCCA@@DCCCBBABBBC@CCBB>A@CCB@CB:@<@@@<ACCCBDCC?CBBBBB?BB?BBB>@@??<5???>?CCCD3BB?BBBBBC@@?:@;@ACB;><>?BBB?AABAAAC?B?BAB;BAA=AAAABBBBBBBBB@??BBBCCBBBCCCADBAAC?CC@BBB?BBB::
@ATNG8:02763:06654
GATGGTAGAGAGACTGTAGCGCACCAGAAGATCAGGAACTCTAGAAGAATTCAGATTTTTAACACGAGAGTAAACGTAAAAAGAAGGTTTTACAAGACTCACGTTAACAATATTGCAGCAGTACGCACACAATCGAAGCGCAGTAAGGATGGCTAGTGTAACTAGCAAGAATACCACGATAGACAAGAAAAGAAGTTCGCTATTAACTATTAACGTACCTGTCTCTTCCGAAACGAATGAGTACGAGAGTCAGAGCAGAGCTACCATCGAATCCTCTTAGTCT
+
@@@>@BB?@;9599;==B=?BB?A=ABC@DCBABC@B@CCCCCAA>@@>A?CCAAA@@@.@=AABBBCBBABA;@A>>?@@0AA?C?BBB<BDCBHCCCCBB@@=A7;;@DBB@BBAABCCCCC;;;CBBB@CCBB@BBBBBBBB?B@CCC?AABCDDDD@?AABBB?BB?CBB?BBBBAA999A====>29928949=8;:45:6::94387::;<=9<<=?>:A<@=:::/:AA:??AAAAB???????A?>=>>777=788;??A55.27/7;=5;=@??
@ATNG8:02764:06660
GATGGTAGTGTGTCTCTGAGAGTAGTACTCATTCGTTTCGGAAGAGACAGGTACGTTAATAGTTAATAGCGTACTTCTTTTTCTTGCTTTCGTGGTATTCTTGCTAGTTACACTAGCCATCCTTACTGCGCTTCGATTGTGTGCGTACTGCTGCAATATTGTTAACGTGAGTCTTGTAAAACCTTCTTTTTACGTTTACTCTCGTGTTAAAAATCTGAATTCTTCTAGAGTTCCTGATCTTCTGGTATGACTAGTGTACTACTACCATCGAATCCTCTTAGTCT
+
7:996;<<BC;?ACCCCCBBABBBBB@@@A@@;;89<6??;@=B@@@BCC>ABF;;;:BCCCD@C@CCCCCHGCC>;;;;;*;A<@?AA8@>>@=@<C>@A?ABBBCC?CC:;9@<<8@@@<B>BBCCAAAC@C;;;>BBCCBA;;0@@@@000<6000;>@<B<AAB:;;CCC@CBBBA7B;@<;;;;;*;BCBB=B;00==0000*0000(0::99.51998<@@BAAA=A=@?;?BC?ABC=AA?BBA;;:A>>966>=;;;:;>>@>=BC?959589=<:
@ATNG8:02766:06659
GATGTAGTGCGTGAGATAGAGACCCAGAAGATCAGGAACTCTAGAAGAATTCAGATTTTTAACACGAGAGTAAACGTAAAAAGAAGGTTTTACAAGACTCACGTTAACAATATTGCAGCAGTACGCACACAATCGAAGCGCAGTAAGGATGGCTAGTGTAACTAGCAAGAATACCACGAAAGCAGAAAAAAGAAGTACGCTATTAACTATTAACGTACCTGTCTCTTCCGAAACGAATGAGTACTGTATCTATGTGTGCGCTACCATCGAATCCTCTTAGTCT
+
<<<=B>BB@@;;6@@CCCCCCCDD=@AC<A@BBAA=B?B@ABB@@>@C?B??=@@@??@2@7BCCCBA@@999*9>;;<<;*;@>A5;;;*9::29@=?>A@;;6:<@A?A@@=@@@AB@@@BB@AAC;;;;;;:>;=>>@?@@A>A=A;;6;ABBBBBA?AA@@:93::39@B;?>000*000//////$/8387338:?>76;9555A6A;>:A@A=A;;;;:B=B;?@?8<8839?@AAA@CCCCCCC???BBBBBA@??>8=9<::5;;:<>>>>AABA
@ATNG8:02769:06651
GATGGTAGCAGACGTGACAGAGCGCCCAGAAAGATCAGGAACTCTAGAAGAATTCAGATTTTTTAACACGAGAGTAAACGTAAAAAAGAAGGTTTTACAAGACTCACGTTAACAATATTGCAGCAGTACGCACACAATCGAAGCGCAGTAAGGATGGCTAGTGTAACTAGCAAGAATACCACGAAAGCAAGAAAAAGAAGTACGCTATTAACTATTAACGTACCTGTCTCTTCCGAAACGAATGAGTACAGAGAGTACGATATGTCTACCATCGAATCCTCTTAGTCT
+
;:::@@AABB?@@@@BCBCCA@@9:;,9995)5977::)/+/998933-33-3-3<89:B<A=%444===BBBB==<37>;9:;;;$;9897===0>6646>>>>@@BB?B@CDACBA?BCBBBCCDDFCBBCDBB@CBAA?ACBA@A@@<A?CBA@BCBCCDCB?BBBCCC@BB?@@@<@@@@?;A@@<@ABBB3BC@C???CAAAA:?:?@BB5868BCBB?BBAAACB?B?BBC=BBB?BBBBCDDBAABBBCCABABBBB@@@>?;B@@>><>C<???;AA>>>
@ATNG8:02771:06671
GATGGTAGGTGCACATGAGTGTATCCAGAAGATCAGGAACTCTAGAAGAATTCAGATTTTTAACACGAGAGTAAACGTAAAAAGAAGGTTTTACAAGACTCACGTTAACAATATTGCAGCAGTACGCACACAATCGAAGCGCAGTAAGGATGCTAGTGTAACTAGCAAGAATACCACGAAAGCAAGAAAAAGAAGTACGCTATTAACTATTAACGTACCTGTCTCTTCCGAAACGAATGAGTACGTGTGCGACGTGTCTCCTACCATCGAATCCTCTTAGTCT
+
/:::,//96=>@E@@<<<><<===><?B=9=::::;6<=:::@?@@6::2929=>>>:<<*:7<;;<=D?@BBB>@@AHFED19;<@=ADC7=<=5555<<;;<;4949<-//9)////779:566<=<@<A:ACCD?A@CA@;;;5;4;995>>==>5525::9/0*00)0994333;;38886;;;;>.37.37==A997A;A7;;=?9=9<8;;;6;D@@@;;::=A??8>9929>>==A8843;666/////66::5:;<7::88=<@@=A<<:><=;;
@ATNG8:02774:06672
GATGGTAGCGCACACATAGATACAGTACTACATTCGTTTCGGAAGAGACAGGTACGATTTAATATGTTAATAGCGTAACTTCTTTTTGCTTTGCTTTCGTGGTATTCTTGCTAGTTACACTAGCCATCCTTACTAGCGCTTCGATTGTGTGCGTACTGCTGCAATATTGTTAACGTGAGTCTTGTAAAAACCTTCTTTTTACGTTTACTTCTCGTGTTAAAATCTGAATTCTTCTAGAGTTCCTGATCTTCTGGGATGTGTGCGCAGTGCCTACCATCGAATCCTCTTAGTCT
+
0/9839>0/6<<<>?<<<@<@;<:0//9-----(-77739=:>9995<5//)/99.---(-3----7)/)5655;9<4::,//999$///;199<;)4455.55/)//)////9;8545::444.44:./)/7//////5.559948999995559997///72///4::27)548844444.444444$4.4.44444$4489;29//)/77///;.555&5////)/5;;79995555.5499<6657<544)44445555955555949==9<;;;=.555;::9=ABBB
@ATNG8:02774:06674
GATGGTAGTGTCATATGAGAGTGTGTACTCATTCGTTTCGGAAGAGACAGGTACGTTAATAGTTAATAGCGTACTTCTTTTTTCTTGCTTTCGTGGTATTCTTGCTAGTTACACTAGCCATCCTTACTGCGCTTCGATTGTGTGCGTACTGCTGCAATATTGTTAACGTGAGTCTTGTAAAACCTTCTTTTTACGTTTACTCTCGTGTTAAAAATCTGAATTCTTCTAGAGTTCCTGATCTTCTGGGTCTCTCTCTCACGCACTACCATCGAATCCTCTTAGTCT
+
@@@@=@CCCCBBCDDCCCCCCCCCCBBACBA@?B:994;B>A?BEECCBC@CDC@@<@>AA@=4:6;CCDEFC;94;;;;;;%;;599;;/9<?A?BCC?BD:;;BBBC@BBCCBCBB>BAA<AACCDCBBBE@CCBB>BBBBCBCCCDCCCBBCC@CCC@CC@C?BBCCCCCCC=A@@@@5@>B;:::::*;@;;;.;A@@BBA;;;=@C@A0ABBBCAGAFC@CCCCCBB>B@BBBD@@<@@?@;@BABCCBBCBBBBBCBBBB@CCCCC?@@>;;:@CCCCB
@ATNG8:02777:06653
GATGTAGGCACTGCGCACACATCCCAGAAGATCAGGAACTCTAGAAGAATTCAGATTTTTAACACGAGAGTAAACGTAAAAAGAAGGTTTTACAAGACTCACGTTAACAATATTGCAGCAGTACGCACACAATCGAAGCGCAGTAAGGATGGCTAGTGTAACTAGCAAGAATACCACGAAAGCAAGAAAAAGAAGTACGCTATTAACTATTAACGTACCTGTCTCTTCCGAAACGAATGAGTACACACTCTCATATGACACTACCATCGAATCCTCTTAGTCT
+
BBDBCCC@BCBBACCCCBBBCBAA=BCC@CBBB@@?B@CCCDCBB?BD?B?BCCABBBB2B@BBBCBBBBBBB<ABCDDDD2BC@C@BBB:BDC@BCBCCBCCD>B>BC?CCC?AABBCCDCCCCCCBBBC@BBBD?BBBBBABB@C@CBB?BBBCDCCC?AAA@A@?CC@?>@<??BBB=A@>;99999(9A?B:97AAAAA:>;@@CC:=:=ACAA?ACCBBCB>A>ACC=BAC?BBCCCCBBBBBCCCBAAAACAAABBBB?BBBBB?BC?AAA@BCB??
@ATNG8:02783:06668
GATGGTAGTGCGTGAGAGAGAGACCCAGAAGATCAGGAACTCTAGAAGAATTCATATTTTTAACACGAGAGTAAACGTAAAAAGAAGGTTTTACAAGACTCACGTTAACAATATTGCAGCAGTACGCACACAATCGAAGCGCAGTAAGGATGGCTAGTGTAACTAGCAAGAATACCACGAAAGCAAGAAAAAGAAGTACGCTATTAACTATTAACGTACCTGTCTCTTCCGAAACGAATGAGTACTGTATCTATGTGTGCGCTACCATCGAATCCTCTTAGTCT
+
;>>?@BCCEBBBBBCBBCCCCE@AA>ACCACFDDBB?B@CBB99:B@CC?C????=;888)86:@<>>CEDBBB=@@@BAAB2;;7;;@@@9@BB?BBAAACBBB@C@BB@BBB?CBBBCCCCCCDBBAAAA@CCCC@B?@?ACCB?B@B@@>@CBCBBBC@CBBBBB?BB????=?@@AA;@??>?BCCC3BB?BBAACFDCD7758?>?7;7;@AAB?BBBBAAA=@:@A@9?AA=AAC??@BBBDCCDB::9AAAAAABABB::8AAA7<;<>==;?BABB
@ATNG8:02785:06662
GATGGTAGTCTCAGATAGTCTATAGTACTCATTCGTTTCGGAAGAGACAGGTACGTTAATAGTTAATAGCTGTACTTCTTTTTCTTGCTTTCGTGGTATTCCTTGCTAGTTACACTAGCCATCCTTACTGCGCTTCGATTGTGTGCGTACTGCTGCAATATTGTTAACGTGAGTCTTGTAAAACCTTCTTTTTACGTTTACTCTCGTGTTAAAATCTGAATTCTTCTAGAGTTTCCTGATCTTCTGGAGATTACACATCGATACTCTACCATCGAATCCTCTTAGTCT
+
@00/:>>BCD@<<???BBB;65::999555:<8<=BB>BB?C?BBBC@?A9;959;5>.:4983;9<;:///98<<:<=>>A+<<9;:=>=956:58:;5:5=4333;3929>=884<=045>7>8999<B=BB@ECCC?AAABBBB0000/0////)///)48.4.444545955.555<=0;49855555$55555)555556559<.555&555/749499,/////449)9894////)//-386-/)/52,,-----8:=>===:<<888233-3774;=665
@ATNG8:02787:06672
GATGGTAGTGCATATGAGAGTGTGTACTCATTCGTTTCGGAAGAGACAGGTACGTTAATAGTTAATAGCGTACTTCTTTTTCTTTGCTTTCGTGGTATTCTTGCTAGTTACACTAGCCATCCTTACTGCGCTTCGATTGTGTGCGTACTGCTGCAATATTGTTAACGTGAGTCTTGTAAAACCTTCTTTTTACGTTTACTCTCGTGTTAAAAATCTGAATTCTTCTAGAGTTCCTGATCTTCTGGACAGAGTGTGCAGATACTACATCGAATCCTCTTAGTCT
+
AA::5::::<<<<<<>>A@@:;9>>@@@BA@;?=??7?@8C9??:=<45.55;99.5.5<<<8=:>>>>>996@.55999(555)5;<<4<;;?:===056165<>;?>;BC>CCBC@BAB?A?DCAAABAB@CCCC=@@;;;;CCCCBBBIDCB@C;;:;DAI@DDDBBBDBB>A@@??3?40+0<<<<*00>>@8BBBBB@@@A@=@@@@.99;>>:?:@D@CCB@@@B?B?BAA@@@699A=BB@@?@???995<<<=====666==9<<9<<<54338;
@ATNG8:02794:06686
GATGGTAGATACTCGCTGATACACCAGAAGATTAGGAACTCTAGAAGAATTCAGATTTTTAACACGAGAGTAAACGTAAAAAGAAAGGTTTTACAAGACTCACGTTAACAATATTGCAGCAGTACGCACACAATCGAAGCGCAGTAAGGATGGCTAGTGTAACTAGCAAGAATACCACGAAAGCAAGAAAAAGAAGTACGCTATTAACTATTAACGTACCTGTCTCTTCCGAAACGAATGAGACGTGTGACGTACGTGAGCTACCATCGAATCCTCTTAGTCT
+
BBCD?CCCCCCCBBBCCCCCBCBD@BBB@BBB@CC?C?BBBBA@A?BC@C?ABBBBBBB3B?BBBBBABABDD8?<99898$733(3,333&3993:858>@A??;?=AA;>=<;>@@??A???AA@@@@>>;>>?A<>=>>>@:86;<??A;???AA@@@;A???BB>==<?@@;??===5===:88888(8:5;ABEBA???<@;@@@A;C:>>888<>AAA>>><@<@AA9ABC?CCB;;;@@?>>>BAAAA??A@@@A>>:=>;;>9>A:>>>:>>8::
@ATNG8:02798:06664
GATGGTAGTATATCGTCGCTATCCAGAAGATCAGGAACTCTAGAAGAATTCAGATTTTTAACACGAGAGTAAACGTAAAAAGAAGGTTTTACAAGACTCACGTTAACAATATTGCAGCAGTACGCACACAATCGAAGCGCAGTAAGGATGGCTAGTGTAACTAGCAAGAATACCACGAAAGCAAGAAAAAGAAGTACGCTATTAACTATTAACGTACCTGTCTCTTCCGAAACGAATGAGTACGAGAGAGCACACGTGTCTACCATCGAATCCTCTTAGTCT
+
BBBC@CCCCCBBBCCBBBCBBBC@CBD?CCAABC@C@CCCDDCC?BC?C?BBBBBDDD3D@BBACCCDCAAA<ABBCCCC3DC?C;A@?3AAA=ACCCDBBBD@D@BB?BCD@CBBABBCCCCCBBBBBD?BBCC?@@@BB@BB>B?B??=?CBBCBBC?CAAABA?CC@>>?<??BAA;?>?9>BBCB3BD?C:::CAA?@=@<@>>>7;7:AC::::AAABCC?B?BBB>BCC?999BBCDFBBBBAAABBBBBBB===AA=A=<<?<AA<A@@<@A:::
@ATNG8:02799:06699
GATGATATATGCACGCTCTACCAGAAGATCAGGAACTCTAGAAGAATTCAGATTTTTAACACGAGAGTAAACGTAAAAAGTAGGTTTTACAAGACTCACGTTAACAATATTGCAGCAGTACGCACACAATCGAAGCGCAGTAAGGATGGCTAGTGTAACTAGCAAGAATACCACGAAAGCAAGAAAAAGAAGTACGCTATTAACTATTAACGTACCTGTCTCTTCCGAAACGAATGAGTACATAGATATACGTATAGCTACCATCGAATCCTCTTAGTCT
+
BBBBBBBBBCCEC@AACCCCE@CAB>BCCC@A?A@CCCCCCC@CDAD?@ACCCCBC3B@CCDCCCCC@@@<@@ABBBB5BBBC5;;;6;CE@CICCBBCBB?B?BB?BBB@CBCBCCCCCCCCCBBBC?BBCD?B???@A@A>B@CAC?BBBCCCBA?CCCABB>@?=???;?@AA@9@:93:@@@A2AC?C:9:FCA@?<?<A???<?=B@BA@=@BAA@BB=?>@CC>CCC@?@?BBBD???DCCCABB>@@<<>>>?A>B===B<??;;;;;??888
@ATNG8:02801:06684
GATGGTAGCAGACGTGACAGAGCGCCAGAAGATCAGGAACTCTAGAAGAATTCAGATTTTTAACACGAGAGTAAACGTAAAAAGAAGGTTTTACAAGACTCACGTTAACAATATTGCAGCAGTACGCACACAATCGAAGCGCAGTAAGGATGGCTAGTGTAACTAGCAAGAATACCACGAAAGCAAGAAAAAGAAGTACGCTATTAACTATTAACGTACCTGTCTCTTCCGAAACGAATGAGTACTGCGTCTCACTCTCGCCTACCATCGAATCCTCTTAGTCT
+
;;:<8555:@A@;>;??;;==99;B>BBA?BBBBCB?B@@@@AA??<??=?<@ABCCDDG3E?E??@BCBBBBC;98::999':=992555&5<<=BCBBCCCCB>A>;;5;AB9;;CCGCCCEFFCBBCCC@CBDC@CCCBBB??<@?AA@>@BBCCDDE?BBBCEC@AB>BBB>AABBC>B??=@CCCC3??<?9:9BB@BB=B=?>>>1806=AAA@BBBBC>C?A9>><6;8718>>ABFC@??ABBBBBACFCABB@DCC?CBCAA=@@9999:@@999
@ATNG8:02801:06696
GATGGTAGATATATGCACGCTCTACCAGAAGATCAGGAACTCTAGAAGAATTCAGATTTTTAACACGAGAGTAAACGTAAAAAGAAGGTTTTACAAGACTCACGTTAACAATATTGCAGCAGTACGCACACAATCGAAGCGCAGTAAGGATGGCTAGTGTAACTAGCAAGAATACCACGAAAGCAAGAAAAAGAAGTACGCTATTAACTATTAACGTACCTGTCTCTTCCGAAACGAATGATTACATAGATATACGTATAGCTACCATCGAATCCTCTTAGTCT
+
<<>>@BABBCCCBCBCCECCDCCDC?BBC@BABCBB@B@CEBBABA?@A<@>B@A@?<<;+=6<<>=CBBA???8>?@CAAA+@>:>4::9&5<<9;<CCCDDCC@B?CD@CA@=::;@A;;;CFEBBCABB=@C@@=AAA@BCBC@C?C::6;BBBBCCC?CCBCBB?BE?CCB@BBBBA;A>>9?AAAA3??;????BBBBB>;7:<<A5<696;:@:>@@AAAB;A;=?=9===9>AAA>BBBCBFEBBBB???BBCBBBCD@BBA@@<@B=AAA<B@A@@
@ATNG8:02803:06675
GATGGTAGAGTATCATGTGTATCTCCAGAAGATCAGGAACTCTAGAAGAATTTCAGATTTTTAACACGAGAGTAAACGTAAAAAGAAGGTTTTACAAGACTCACGTTAACAATATTGCAGCAGTACGCACACAATCGAAGCGCAGTAAGGATGGCTAGTGTAACTAGCAAGAATACCACGAAAGCAAGAAAAAGAAGTACGCTATTAACTATTAACGTACCTGTCTCTTCCGAAACGAATGAGTACATAGATATACGTATAGCTACCATCGAATCCTCTTAGTCT
+
/8::<99>@A:;;=B=BDCDC:69C?BBD@BBA@@@>A>?AAAAAA<A@5;;,:B@>=;:;+;8=>>CCBB@;;;0;>AABBB5BC@CADCC;BCD@CBBBDCCBC?B>BB?BBB@CAA@BBCCBDCCCCCCDACCBB@BABBDCBA?CABAA?BCCEBBBC@CCBAA?=AA?BBB>A>>>C<A@@:?@@@@2@C@B:99BBBBB?B?@>>><>;>@CAA>ADBBBBC?B?BAA<BBB?BBBBBCCAA@CCCDCBBBBBBBBBB@@=00/7</57777719:666
@ATNG8:02757:06723
GATGTTAGACACGTGTGCTCTCTCGTACTCATTCGTTTCGGAAGAGACAGGTACGTTAATAGTTAATAGCGTACTTCTTTTTCTTGCTTTCGTGGTATTCTTGCTAGTTACACTAGCCATCCTTACTGCGCTTCGATTGTGTGCGTACTGCTGCAATATTGTTAACGTGAGTCTTGTAAAACCTTCTTTTTACGTTTACTCTCGTGTTAAAAATCTGAATTCTTCTAGAGTTCCTGATCTTCTGGAGATACACATGATACTCTACCATCGAATCCTCTTAGTCT
+
<<>?D?ABCCDBABAA@@;<B@CBBAAACCCC@CBCD>CD@C@CBBBBBB?BCBCB?B?AAAB@B?BABBCCCCC?BBBBB3BC?B==>:?CCC?BBB=@?698:AAC@CCCBB><<9=??=B=B@AA@@@@;???D=AAAA>>>>>>AAAA>>>=:;;;?B>D:>>AAAAAAA;@??DD;D=D7;;@@@/<;999-3-----;=<@;?BBB/A>>?A=D6;;5:>>>>>><@<????@@:>=A=>=<<AAAA>>>?===AAAAA=D@@::8:A<@@A;??>><
@ATNG8:02760:06700
GATGGTAGCGAGCGAGTGTGTATACCAGAAGATCAGGAACTCTAGAAGAATTCAGATTTTTAACACGAGAGTAAACGTAAAAAGAAGGTTTTACAAGACTCACGTTAACAATATTGCAGCAGTACGCACACAATCGAATCGCAGTAAGGATGGCTAGTGTAACTAGCAAGAATACCACGAAAGCAAGAAAAAGAAGTACGCTATTAACTATTAACGTACCTGTCTCTTCCGAAACGAATGAGTACGATGAGAGAGCTCTCTCTACCATCGAATCCTCTTAGTCT
+
84447<<=>;;655<=666CBC;;::>>B?@@@>::5:8;<<:::?=?@>A>=>@;:955$55:99?<>AA;;;)9>??@@B1>;7;2555&59949;/////::.4.5<8<<>9<:;:::::<<=5659:9=B@@A>@@DDCBBB<@7@@@:>?AABBCCB>B=>;;5:<85557:<;;:2933-3:;;;+<=488:::988>7>7>><;:?887::929@<??>>:?499@:@;=9>>////7663349553=<<==<::747;?@777<77/7;96>?@@@
@ATNG8:02763:06722
GATGGTAGAGTACAGTGTAGTAGACCAGAAGATCAGGAACTCTAGAAGAATTCAGATTTTTAACACGAGAGTAAACGTAAAAAGAAGGTTTTACAAGACTCACGTTAACAATATTGCAGCAGTACGCACACAATCGAAGCGCAGTAAGGATGGCTAGTGTAACTAGCAAGAATACCACGAAAGCAAGAAAAAAGAAGTACGCTATTAACTATTAACGTACCTGTCTCTTCCGAAACGAATGAGTACACATCGTCGTGTCGTGCTACCATCGAATCCTCTTAGTCT
+
:<<=>@ACBCCBBBBDFCCCCBBBB?@@@=@BBBBC?B@CB@A@BB?BB@D?BBCA@@@@2A?BBBCCABBBBB=CBBBCBA2@@=@@DED<CCCACCCCCCBBA=A=??=@CC@EBBABBECCCBBBCCCC@@@@B:;;CDCCBA?C?C;<:;BBBDDCB?CBCBBB?BB@CAA>@A@?@8?==9:99999%9?;>?=@B>==A;>:>:;;8>=A>BCF@CBBBC@@;?=@AA;BAA>??AABABBB:9:ECCAA@?99:>>@@B<??BCC@CC@?@?<??AAA
@ATNG8:02764:06713
GATGGTAGAGTACAGTGTAGTAGACCAGAAGATCAGGAACTCTAGAAGAATTCAGATTTTTAACACGAGAGTAAACGTAAAAAGAAGGTTTTACAAGACTCACGTTAACAATATTGCAGCAGTACGCACACAATCGAAGCGCAGTAAGGATGGCTAGTGTAACTAGCAAGAATACCACGAAAGCAAGAAAAAGAAGTACGCTATTAACTATTAACGTACCTGTCTCTTCCGAAACGAATGAGTACACACTCTCATATGACACTACCATCGAATCCTCTTAGTCT
+
ACCC?BBBCCBBBCCBBBCCCBBBBACCC?CDDDBB@B?BBBBBBC?CC?C?CAAAACAC/A<?AAABBBB??>6;;=?@@A0AA?B=ABB9ACEACCCCBBBCC>A?AB?BBB?BBB@BBCCCCCCCCBBB@CB??>@BBBCCBB?B@DCB?BBDCCCBB@CACAAA?CC@AAB>@@@@@8@??;99999(:@@B:99CCA@@:=:>AHE7;7;BDBB?BCBCCCB>@=@@@:ABB@BABBBCCCBBBBBCCCBABBABBBCCCACBBBB?BD?AA@@BBCAA
@ATNG8:02765:06716
GATGGTAGGACGAGCGTCTGAGAGTACTCATTCGTTTCGGAAGAGACAGGTACGTTAATAGTTAATAGCGTACTTCTTTTTCTTGCTTTCGTGGTATTCTTGCTAGTTACACTAGCCATCCTTACTGCGCTTCGATTGTGTGCGTACTGCTGCAATATTGTTAACGTGAGTCTTGTAAAACCTTCTTTTTACGTTTACTCTCGTGTTAAAAATCTGAATTCTTCTAGAGTTCCTGATCTTCTGGCGCGTATGTATGTCGCCTACCATCGAATCCTCTTAGTCT
+
94<>;@BB@CC@@@BBAACDEBA@BCBCDBA?ACCC>BB@C@CCBBBCD@CCCCC@B?BBCC@B>AEDDCCCCC?CDDFE5A@<@@@@;@AAC@BCGACB>;;;BAB>EDEDDDCE@BCC@B@CCCCCCCB>AADB?DCCCCBBBBBBBCCCCA=BCDADD<?=@ACCCCCBC@CCCCC;C?B?@@A@A1@BBBG;;:CCCCCAA@<@@@@0@BBCD@D@DD@CBBCCCC@A?BCCCBB>BAB>ACCCCCBBBCCBBBBC@CCD?@?@BB?BB@BBA@CCC>?
@ATNG8:02769:06711
GATGGTAGACACGTGTGCTCTCTCGTACTCATTCGTTTCGGAAGAGACAGGTACGTTAATAGTTAATAGCGTACTTCTTTTTCTTGCTTTCGTGGTATTCTTGCTAGTTACACTAGCCATCCTTACTGCGCTTCGATTGTGTGCGTACTGCTGCAATATTGTTAACGTGAGTCTTGTAAAACCTTCTTTTTACGTTTACTTTCGTGTTAAAAAATCTGAATTCTTCTGAGTTCCTGATCTTCTGGAGATACACATGATACTCTACCATCGAATCCTCTTAGTCT
+
;;<<>BDDDAABCCBAAACDDFCCCDDAABBB>BABB>CD@C@CCBCBCC?ABACC>A=??AA>A?CCCBBBCCC?BBBBA2?=8=999(7A@@=ACC?BB5989A??;?ABACB@@;??A<?;>BBAD=>><??>><>>AA:8:@@@@@B@>>>:==?<AA=A=A???BB@@@<???>?5>=B=AABBA/AA;;;*//9919///7)88876$5669=2737>59;A???<@6::>=;;5;;;;@@?>;;;BB@@>>>@@BDAA9>??AA;;;7;>A;A>>88
@ATNG8:02769:06740
GATGGTAGAGAGACTGTAGCGCACCCAGAAGATCAGGAACTCTAGAAGAATTCAGATTTTTAACACGAGAGTAAACGTAAAAAGAAGGTTTTACAAGACTCACGTTAACAATATTGCAGCAGTACGCACACAATCGAAGCGCAGTAAGGATGGCTAGTGTAACTAGCAAGAATACCACGAAAGCAAGAAAAAGAAGTACGCTATTAACTATTAACGTACCTGTCTCTTCCGAAACGAATGAGTACGATGAGATCTCGTGTGCTACCATCGAATCCTCTTAGTCT
+
;;@=?CB===@@@@966>>>AA@BD:?AA?@ABHCC@BADCCBBBB@CC?C@CCA@>BBB3B?BBBBBBBCAAA<ABBBCCC5BB?B=AA@7ABB?BBACACCCDAC?DC?B@@=@AABBBCKCFAABBB@@?@CBC=A@@@AA?>9@>AAA=@BDCCD@@??ABBDC?BB@DBB>ABBAD:???<?AAA@3AC;>?@ABB?@?<A=AB>=:=<;;ACGADBABBBC?B=A@A9@::6:A??>@@ABAAACBBBBCD?>878>AC7:;A@B<>=:>?@:?BB??
@ATNG8:02770:06716
GATGGTAGCGAGCGAGTGTGTATACCAGAAGATCAGGAACTCTAGAAGAATTCAGATTTTTAACACGAGAGTAAACGTAAAAAGAAGGTTTTACAAGACTCACGTTAACAATATTGCAGCAGTACGCACACAATCGAAGCGCAGTAAGGATGGCTAGTGTAACTAGCAAGAATACCACGAAAGCAAGAAAAAAGAAGTACGCTATTAACTATTAACGTACCTGTCTCTTCCGAAACGAATGAGTACACACTCTCATATGACACTACCATCGAATCCTCTTAGTCT
+
44:<<<A@?BBBBAC@HDCCCCCCC@BBB<A@A@@G:;89?<@>5844?9?;@A::;<<<*@:?ACAAAC9;9@8@996???+?@:>7;;;0;@B?BCBB@CC;;::@BB?CDC:;;@?@@@@BB;;;BBCCEIFCCABBBECCCEAD@BAA=ABBBBBBB?BBCDDE?BB>AAA=AAA@@9>9970@GF@G(C@@00/@?AA?>>>??@AA=@===BA@:@A@@A@A?C?BBC?CCD?CACBBBBBBCBBBBBBBBBB@AABCCC@CCCCCABB?BBB?BBBCC
@ATNG8:02772:06707
GATGGTAGCGCACACATAGATACAGTACTCATTCGTTTCGGAAGAGACAGGTACGTTTAATAGTTAATAGCGTACTTCTTTTTTCTTTGCTTTCGTGGTATTCTTGCTAGTTACACTAGCCATCCTTACTGCGCTTCGATTGTGTGCGTACTGCTGCAATATTGTTAACGTGAGTCTTGTAAAAACCTTCTTTTTACGTTTACTCTCGTGTTAAAAATCTGAATTCTTCTAGAGTTCCTGATCTTCTGGTATGACTAGTGTACTACTACCATCGAATCCTCTTAGTCT
+
;5::7:BB@BCCBCBDECCBCBBA@A;95:4:.9>@@:BB@C@CCCBACC=AA@;;:)95:;=B=@=@@@=>0//;3//////#/77.455=6<<@@@C:;99A>B:::CC?BBBCBBBB=A@A=@>BBAABJCC>BBA@<@CBBCABBBAAABCGCB?BDEACC@C@BBBDA@ABA>B;;;;;*;<B;@@CCC5DBBBB;@@@@AB;<9@49999(9@>9979?CD@BBA;;;B=@<@BBBAB?ABC?BBCCAAACDCGCCCICCCBB?BBB@@=@B@;;<?ABB@@
@ATNG8:02775:06708
GATGGTAGTGCGTGAGAGAGAGACCCAGAAGATCAGGAACTCTAGAAGAATTCAGATTTTTAACACGAGAGTAAACGTAAAAAGAAGGTTTTACAAGACTCACGTTAACAATATTGCAGCAGTACGCACACAATCGAAGCGCAGTAAGGATGGCTAGTGTAACTAGCAAGAATACCACGAAGCAAGAAAAAAGAAGTTACGCTATTAACTATTAACGTACCTGTCTCTTCCGAAACGAATGAGTACGAGAGAGCACACGTGTCTACCATCGAATCCTCTTAGTCT
+
44995::??@@A<BA@<<>>=C<;;,9955:99=00)/4888///;6//+/9<;/0////$/(/66333;:877.79;4444$49397=<<,555.5;<=>>>==9=:===C@@<;@AAA@:9:A::9::55.544;7<<<>>=BA@FAC@@=@CBBBCBB?CD:;:A?@@<0005;=;>=<>=9::;:::%//)//(//88?@==A5@:@;48:8=CAB=ABB;;:C?A;;<@6>00*0:=099??;=;>888>A@<;<;=:><<67997715;/75<.55999
@ATNG8:02777:06706
GATGGTAGGTGCACATGAGTGTATCCAGAAGATCAGGAACTCTAGAAGAATTCAGATTTTTAACACGAGAGTAAACGTAAAAAGAAGGTTTTACAAGACTCACGTTAACAATATTGCAGCAGTACGCACACAATCGAAGCGCAGTAAGGATGGCTAGTGTAACTAGCAAGAATACCACGAAAGCAAGAAAAAAGAAGTACGCTATTAACTATTAACGTACCTGTCTCTTCCGAAACGAATGAGTACCTCTCAGACGCTCGTCCTACCATCGAATCCTCTTAGTCT
+
;<CC@CCC?B<;;DCBBBGCCBCCC=@;;7:?@@@?3;59=?=:9924@2925===????+C9655>;;;?CFF?CAAACCC1@C>C5;;;-;@@=ACCDABA9:89?AA?BCDABB??ABCCDGBBBCCCC@BBCC@CBBBCCBB?B?B;;8;DDBCBDC?;;:???@CC@BBC589@@@;===;:9:9:9%:>;>AABBBBCC??:@?BB7:5;?A@@=ABBBBBB?B@BBC=B;;8;@AABBB@BCBBBBDBBBA@@@@=@AB@>>>BB=AA<;;;:>@@>>
@ATNG8:02796:06704
GATGGTAGATACTCGCTGATACACCCAGAAGATCAGGAACTCTAGAAGAATTCAGATTTTTAACACGAGAGTAAACGTAAAAAGAAGGTTCTACAAGACTCACGTTAACAATATTGCAGCAGTACGCACACAATCGAAGCGCAGTAAGGATGGCTAGTGTAACTAGCAAGAATACCACGAAAGCAAGAAAAAGAAGTACGCTATTAACTATTAACGTACCTGTCTCTTCCGAAACGAATGAGTACGAGAGAGCTTACACGTGTCTACCATCGAATCCTCTTAGTCT
+
78:;=@CABBBBBCCCGEEGAAACC>BA@??AAB@@>?@CCDAABC?CC?C@BA@99999(9;AAA???B?>>E=BAAADDD5BC@B@C@BCCCG?CCCCDCBBB?B?CCABCC?BBCCCCECCCBBBBBCB>A@AA>ABBBBBBB>B@B@@=@AAAAACC?BCBBBC<???AAA999AA?89993:@@@@2@A?B??=>>=;;5;5;>AA7;7;@CBB?BAA@CCC=@=@AB<BBB?ABAAADBBB???AA??<?DBBAAABBBBB?BCCCC?BB<=>>:>AAAA
@ATNG8:02805:06746
GATGGTAGCTCGCTGATGATATCTCCAGAAGATCAGGAACTCTAGAAGAATTCAGATTTTTAACACGAGAGTAAACGTAAAAAGAAGGTTTTACAAGACTCACGTTAACAATATTGCAGCAGTATGCACACAATCGAAGCGCAGTAAGGATGGCTAGTGTAACTAGCAAGAATACCACGAAAGCAAGAAAAAGAAGTACGCTATTAACTATTAACGTACCTGTCTCTTCCGAAACGAATGAGTACGAGAGAGCACACGTGTCTACCATCGAATCCTCTTAGTCT
+
//9:69>ACBBCB9:6956@AACC@=B;;4:CBB;;7;=A@@AABA?@@<?9=@?77777'7,779<8;=9337)7;::;;:$9C<<2599&5::=<:6:GCCCC@C@CD?@AC>A@ACCCDFHCBBBCEBB?B:;;?@@@CDCCD>B?B;;9;CCCGBCB@CDDDBB?BB<@?@<??@@A=???@FCCCC3BB@AAAABBACC<?<?A=>:?5;:A@@<@BA@@@E9:69@@9?BA?::9BBABACCCBBBBBBCB???@@@??:;:::;8=>9>>>9;;;==
@ATNG8:02757:06788
GATGGTAGTGTGTCTCTGAGAGTAGTACTCATTCGTTTCGGAAGAGACAGGTACGTTAATAGTTAATAGCGTACTTCTTTTTCTTGCTTTCGTGGTATTCTTGCTAGTTACACTAGCCATCCTTACTGCGCTTCGATTGTGTGCGTACTGCTGCAATATTGTTAACGCTGAGTCTTGTAAAACCTTCTTTTTACGTTTACTCTCGTGTTAAAAATCTGAATTCTTCTAGAGTTCCTGATCTTCTGGGATGTGTGCGCAGTGCCTACCATCGAATCCTCTTAGTCT
+
:::;@B;=<A666>;;;;;A96:@999A@?9:09?>?;CC?B?AA@@BCBGCCCCC@B@BBCBAB@DCCCCCCBB?;;;;;*5>7?@=@:BB@><@@A=?C79:>CCD?BBCCDAAA;;;B?B?CCCCDGCC?BAB@@BCDCCCBBCCBCBCBBB@DFD@BB@C@C;;;DBBCGD?@ABAA3A5;5;;;;;*;@@AD=AAA@CCCBCB5;;;;*;AABCACACD@CCCDCCC@C@BCBCBEAD@@@6;;;;BBBBCBBBC;;7;A@<@ABBB>BB@@@@>AAA??
@ATNG8:02762:06760
GATGGTAGAGTATCATGTGTATCTCCAGAAGATCAGGAACTCTAGAAGAATTCAGATTTTTAACACGAGAGTAAACGTAAAAAGAAGGTTTTACGAGACTCACGTTAACAATATTGCAGCAGTACGCACACAATCGAAGCGCAGTAAGGATGGCTAGTGTAACTAGCAAGAATACCACGAAAGCAAGAAAAAGAAGTACGCTATTAACTATTAACGTACCTGTCTCTTCCGAAACGAATGAGTACTGTATCTATGTGTGCGCTACCATCGAATCCTCTTGTCT
+
BAAA?BBBCDBBBCBCCCDBBBCBB?BBB@BBBBAA>A?CBCCCBB@BC@C@CCC@@@@@0@?BCBBCCCCCCC=BA:9999*9B=B=@@@7AAABCCBCCCCBB?B@CC@BBBABBBBBBGCCCCCDCCCC?ABBC@BAABBBBB>B=A996:BABCCCC@CCCBAB>BB=BBB?BABB@9A8839@@@@2@C>A9::B?A>>;>=BBAC=A<BCBAB>BBBCCBBADACCC?CCC@BBCCDCAAABDBBB>?@BDBBAAAACC?BBCCC?AA?BBB?@@@?
@ATNG8:02762:06788
GATGTGATACAGATCAGACACCAGAAGATCAGGAACTCTAGAAGAATTCAGATTTTTAACACGAGAGTAAACGTAAAAAGAAGGTTTTACAAGACTCACGTTAACAATATTGCAGCAGTACGCACACAATCGAAGCGCAGTAAGGATGGCTAGTGTAACTAGCAAGAATACCACGAAAGCAAGAAAAAAGAAGTACGCTATTAACTATTAACGTACCTGTCTCTTCCGAAACGAATGAGTACTGCGTCTCACTCTCGCCTACCATCGAATCCTCTTAGTCT
+
99::BACCBBCCCGCCCCCBC@BCD@CCCCCC@C@ECAAACC@CB@G@CBBCCCBB2A=AAAAAAB:::<6=>;;999$9;::5<<=/@AB>BBBBCCCBBAB@BC?BCC?BCBBCCCDDBBBAAACB@BBEE?@@BBBCDD@C@B@@>@CBBCCAC?BBCCCD@AA>ABB@BBBBC=BBE?????><'<@<A898BC@@A?>;????5;5;;@@@=@CBBBBC@C?AAE=BBB=??BCBBCCBBABBBBBBBECCBB?BCE@ECCBB?CC@AAA@BCCAA
@ATNG8:02767:06794
GATGGTAGCACGAGTCACTCATATCCAGAAGATCAGGAACTCTAGAAGAATTCAGATTTTTAACACGAGAGTAAACGTAAAAAGAAGGTTTTACAAGACTCACGTTAACAATATTGCAGCAGTACGCACACAACCGAAGCGCAGTAAGGATGGCTAGTGTAACTAGCAAGAATACCACGAAAGCAAGAAAAAGAAGTACGCTATTAACTATTAACGTACCTGTCTCTTCCGAAACGAATGAGTACCTCTCAGACGCTCGTCCTACCATCGAATCCTCTTAGTCT
+
55=>;BBBBBBBCCCFCCCC@AACC@CCC?CCCC998:>ABBBBBC@DD?D?BBAAACDD2C?AACBAACBCCC=::;9@@@09:453>>>7@BC@CCCHDCC@@=@@BB@BDD@DDCBBBBBCCDCCBBBFAE?A@?CCCCCCCC?B?BCC??@@DDCAA<ACBBBB>AA@BBB@BBBBB=A@?877;>?1?C@DBBBBB??@=?<?AAA9?<?AAAC@CCAABBB@B?BBB>BBB?BCBB???@BBBBBBBBBBBCCBB>BBC>CACBB>BB>@@?;?<<>>
@ATNG8:02768:06761
GATGGTAGGACGAGCGTCTGAGAGGTACTCATTCGTTTCGGAAGAGACAGGTACGTTAATAGTTAATAGCGTACTTCTTTTTTCTTGCTTTCGTGGTATTCTTGCTAGTTACACTAGCCATCCTTACTGCGCTTCGATTGTGTGCGTACTGCTGCAATATTGTTAACGTGAGTCTTGTAAAACCTTCTTTTTACGTTTACTCTCGTGTTAAAAATCTGAATTCTTCTAGAGTTCCTGATCTTCTGGATACACTCATGTGCACCTAATCGAATCCTCTTAGTCT
+
:::<8<=A=?94444449495BCG@ECC0000*0<<<8?A?A<@@?@?9;:;DCCC>A?ACBB@C@CCBBAB@@@<999555#5>5:<@A8<==A:A=A=>C8::B;;9@CAAA?>>>000?;?-00CCCBBB@EDCC:;;DBAABC@A@@@;;;D@BAA=@@?B?BCBCBBCDH@BBCED;F:;:;EEIK3DBBBJ@ABACBBC:99@DGFF5999A?:=>@@89:@??BB?C?:9:AAA<@@C=AAC;;;BDC;;;@@@@<@A=@B@@=@C8;9A<?<99:
@ATNG8:02777:06750
GATGGTAGTATATTGCGTCGCTATCCAGAAGATCAGGAACTCTAGAAGAATTCAGATTTTTAACACGAGAGTAAACGTAAAAAGAAGGTTTTACAAGACTCACGTTAACAATATTGCAGCAGTACGCACACAATCGAAGCGCAGTAAGGATGGCTAGTGTAACTAGCAAGAATACCACGAAAGCAAGAAAAAGAAGTACGCTATTAACTATTAACGTACCTGTCTCTTCCGAAACGAATGAGTACATAGATATACGTATAGCTACCATCGAATCCTCTTAGTCT
+
A@CA@C@@BCCCC?BBBBBCCBBBC?CBC@CCCC;;:<?BACCCDI@CDAB@BCCBCCCB3B@AAACCCCC???7<?:;;;;*;A=A=ABB9BCIGDFCCBCBCC?C?BB?BBB?BBBABBCCCGCCCBBBB@BBBC?B@AABBBB@C@BBB@BBCCCCCC@BBBBBB@BB?BBB<??CCD=A??899999(9?=A??@B@A@@;>:>ACC:=:>@CBA?ACBBBBB>A>ABC>BBB@BBBBBBBBBBAAAAACDAAAAAA@@@B<;;;BB=BA=>??<AA>==
@ATNG8:02777:06785
GATGGTAGTATAGAGCTCTACATAGTACTCATTCGTTTCGGAAGAGACAGGTACGTTAATAGTTAATAGCGTACTTCTTTTTCTTGCTTTCGTGGTATTCTTGCTAGTTACACTAGCCATCCTTACTGCGCTTCGATTGTGTGCGTACTGCTGCAATATTGTTAACGTGAGTCTTGTAAAACCTTCTTTTTACGTTTACTCTCGTGTTAAAAATCTGAATTCTTCTAGAGTTCCTGATCTTCTGGGCAGACTCTCACACGCCTACCATCGAATCCTCTTAGTCT
+
?:<<>BBBBBBABBCDBBBCCCHCCDDCCCBB?B@@@<AB=A??@@BBBB?BDCBB<?<>@?B@B<>>BBBCCDB?BCCCC2AA?BB@A8ACCC?AAA?AA=>799AB<A===@@@A<?>?;@=AAA>>>?@=A@@@<>>>F@@@;;;>AA?@?B::;;9==8=8=?>@??AAB8==DDE;B:=:>AAAA/AC>>>9>AA@@@>=><8=><>/=????<?=@@;?AAD===<A<@@@A>;7899949///66;9?AAAA>><>@?;A:::=:=>:>@D=AAAAA
@ATNG8:02780:06776
GATGGTAGACATATCGTACTCTCTGTACTCATTCGTTTCGGAAGAGACAGGTACGTTAATAGTTAATAGCGTACTTCTTTTTCTTGCTTTCGTTGGTATTTCTTGCTAGTTACACTAGCCATCCTTACTGCGCTTCGATTGTGTGCGTACTGCTGCAATATTGTTAACGTGAGTCTTGTAAAACCTTCTTTTTACGTTTACTCTCGTGTTAAAAATCTGAATTCTTCTAGAGTTCCTGATCTTCTGGGCAGACTCTCACACGCCTACCATCGAATCCTCTTAGTCT
+
:5==:ABBBBBBCCCCBBCBCCCCCCCDCCBB@BCCG=BB@CAAABABGG>BBABC?C?BBBC?B?BB@@@@=//(/6666)6:3=:;9.:99,9:@899(77,7;;:==45:>>>?AA=B??;?=AAA::;@@=AA??=AAAA@@@>>>AAA<<<>::::<AA;=:>AAA??AAA9>>ABA5A<A;??AAA.AA>>>7>>???;;;<:37979.9AA@@;@=@@;?AAA?>><A<AAA>>>:>;9909878>?>><AA@@>@8>>A;<<==>;?@<??@=AAAAA
@ATNG8:02783:06775
GATGGTAGACACGTGTGCTCTCTCGTACTCATTCGTTTCGGAAGAGACAGGTACGTTAATAGTTAATAGCGTACTTCTTTTTCTTGCTTTCGTGGTATTCTTGCTAGTTACACTAGCCATCCTTACTTCGCTTCGATTGTGTGCGTACTGCTGCAATATTGTTAACGTGAGTCTTGTAAAACCTTCTTTTTACGTTTACTCTCGTGTTAAAAATCTGAATTCTTCTAGAGTTCCTGATCTTCTGGTAGAGCGTGCATATATCTACCATCGAATCCTCTTAGTCT
+
<<=>@BBCCCD@@AC;:;BBB?@=>9559B@@=ACDD>CC@C@BCCBB@?=@A@A@=@????B?B@BAAABBCBD@BBBBB2BB?C@AA<ABAC?B>>;?A=???BAA?BBBBB@AA;:8:<>8<==<=A>>;>AAA;??>>>>><>===AA>:;7:AA<>><>=?=>>A>>>@;>>@@@6@=B::::::.:>>?A9=<===>>=<;07888(68:68295//,/9:=A:8689>==><=9:;;=FAA===///<;;=====A??<===AA7;;::;;6;>=>>
@ATNG8:02783:06789
GATGGTAGTACATGATAGACGACACCAGAAGATCAGGAACTCTAGAAGAATTCAGATTTTTAACACGAGAGTAAACGTAAAAAGAAGGTTTTACAAGACTCACGTTAACAATATTGCAGCAGTACGCACACAATCGAAGCGCAGTAAGGATGGCTAGTGTAACTAGCAAGAATACCACGAAAGCAAGAAAAAGAAGTACGCTATTAACTATTAACGTACCTGTCTCTTCCGAAACGAATGAGTACGATGAGATCTCGTGTGCTACCATCGAATCCTCTTAGTCT
+
>;==?BCBCDBBBBCBBCBC;;;@@<@@CACDCC;9158@::9BBC@@@;@>>>;;4;<<*@8@C:;6AEBBCJ?CCBBBBB5BD@C8;;:4:CA=CBA@BBA;;69<>>:@BC9<A@@@@@BBBA@@B@AAACBBC@;;;BCBAA=B=AAA<ABBBBAAF@CCBBBC@CC?BBC:::CED>BBB>AAAAA/@@<AAAABACBB?B?BDBB7:9:DHHC@CCBBABA?A?ABB<BBC@CCCCBBBCCBBBBBCBBBBC@@@ABCC?CB@@@<@@=AAA=AAAAA
@ATNG8:02784:06756
GATGGTAGCTCTGCTCTGACTCTCGACTCATTCGTTTCGGAAGAGACAGGTACGTTAATAGTTAATAGCGTACTTCTTTTTCTTGCTTTCGTGGTATTCTTGCTAGTTACACTAGCCATCCTTACTGCGCTTCGATTGTGTGCGTACTGCTGCAATATTGTTAACGTGAGTCTTGTAAAACCTTCTTTTTACGTTTACTCTCGTGTTAAAAATCTGAATTCTTCTAGAGTTCCTGATCTTCTGGCGCTCTGTCACGTCTGCTACCATCGAATCCTCTTAGTCT
+
@:A=5>;<966@CCCCCBECCCBBBGECCCC?BBCC<BB@B@CCBBBBC@CDECC?CABBBB?CADDCCCCCDC?CBCCD5CB@CCCC>CCCDABCC>BB<;;;BBE?AABBBBDC?CBB6;7;BBABCBB?BCBB@CBBACCAABCBBBBBBB@DDG?BA<@<@@AABBECC@BABAA7A@C?@AAAA1@CCCD>CBBBBAA:;;5;BAB0AABBC@B@CJADCCCCCB@C@CCCCDD?B@B?AFCCCA@@:;;BBBB@@AA@=@BB@@?@C?BAA=??BBC
@ATNG8:02784:06788
GATGGTAGAGAGACTGTAGCGCACCCAGAAGATCAGGAACTCTAGAAGAATTCAGATTTTTAACACGAGAGTAAACGTAAAAAGAAGGTTTTACAAGACTCACGTTAACAATATTGCAGCAGTACGCACACAATCGAAGCGCAGTAAGGATAGCTAGTGTAACTAGCAAGAATACCACGAAAGCAAGAAAAAAGAAGTACGCTATTAACTATTAACGTACCTGTCTCTTCCGAAACGAATGAGTACGATGAGATCTCGTGTGCTACCATCGAATCCTCTTAGTCT
+
.--5(--96>;BC@=<<<CB;;;<<4<<<7<=>00/7;7///::8;755246:9333333$31789888==888.7744444$44.5.555&555.5<<<666==8=8:>5:>:5:<995>>;9CB;;5>@A<@:99<@@@@A@@@>D?BB===;;?B;:9=@>>=::43713:;689333(3773333333#7717;8:<<9967;7:><<5:55//77*/////8:-3-388033327333888888<<ABC>>:7///559>>99;///599/5/5.5A>>>
@ATNG8:02786:06785
GATGGTAGCTATACGTATATCTATGTTCTCATTCGTTTCGGAAGAGACAGGTACGTTAATAGTTAATAGCGTACTTCTTTTTCTTGCTTCGTGGTATTCTCGCTAGTTACACTAGCCATCCTTACTGCGCTTCGATTGTGTGCGTACTGCTGCAATATTGTTAACGTGAGTCTTGTAAAACCTTCTTTTTACGTTTACTCTCGTGTTAAAAATCTGAATTCTTCTAGAGTTCCTGATCTTCTGGATAGCGACGCGATATACTACCATCGAATCCTCTTAGTCT
+
?9:6:>>ABBDCCBB@B@A:66=;;;7:::44.445<5=>:B?@999<@@4=;<::5?:;;;B@B@BCAAA::8A8:::99'33-333,3<<>:====?:937338828;::@B@@;?>?;??BBBB??@B?BBCE<;;;==>89766568779,96<6997<.66:99;<<<8<9999&/)/)/////$079<A8CA<;;65599.4444$4:455.46995:@?@@BD@E?B>>@BB@@?A?ABBCCBCCB@A@A@@@::9@<??CAB?BB?999?A@@;:
@ATNG8:02787:06784
GATGGTAGAGAGACTGTAGCGCACCCAGAAGATCAGGAACTCTAGAAGAATTCAGATTTTTAACACGAGAGTAAACGTAAAAAGAAGGTTTTACAAGACTCACGTTAACAATATTGCAGCAGTACGCACACATCGAAGCGCAGTAAGGATGGCTAGTGTAACTAGCAAGAATACCACGAAAGCAAGAAAAAGAAGTACGCTATTAACTATTAACGTACCTGTCTCTTCCGAAACGAATGAGTACGATGAGATCTCGTGTGCTACCATCGAATCCTCTTAGTCT
+
::<>:<BBCCCBDCCCCDGECCCCE>BBD@@B@BAA<@;@@@BCBA?AB?A=AAAABBBB3B?BBCCCA@@::9,9:;;999$9<7<.555&5<A@CCCCCCECB=A>;;4;??;?BDDGGCBCCCFCED@@@BBC?BBB???BC?B?B;;:;CBBBBBB@CBB:;;@CB?B9707;7;;7<<<=@BBBC3BB?AABBAA=>>6;7;BAA=A8<:BBB8;;@AA>?9?<?AA=A??<?@@ABBBBBAAABBBB@??@A@>=>??9?><;9-663778:?B988
@ATNG8:02788:06774
GATGGTAGAGTACAGTGTAGTAGACCAGAAGATCAGGAACTCTAGAAGAATTCAGATTTTTAACACGAGAGTAAACGTAAAAAGAAGGTTTTACAAGACTCACGTTAACAATATTGCAGCAGTACGCACACAATCGAAGCGCAGTAAGGATGGCTAGTGTAACTAGCAAGAATACCACGAAAGCAAGAAAAAGAAGTACGCTATTAACTATTAACGTACCTGTCTCTTCCGAAACGAATGAGTACATAGATATACGTATAGCTACCATCGAATCCTCTTAGTCT
+
<<<<?ACCBCBBBBBBDCCCCCCCC=@AB@CBBCBB@B@BBCCCBB?BB?A?BAAAABBB3B?BBBBBBBBCBA;A@;;;;;*;A=A<@@@9ACDACCICCCCBB?B@CC?BBC?CCCCCBCCCCCECCCBD?CBBB?CCBBA@?A<A<ABB@BBBDCCCC@CAAAAA?CC>ABB=AAAAD=B9949>@@@2@A?C999CB@@A<?:==AA3858ADBB@BBAAABB?C?CBB>BCC@???CCCDBAABBBCCBBBAA:::?A@@<?>?@@<AA<====AA:::
@ATNG8:02789:06760
GATGGTAGTATAGAGCTCTACATAGTACTCATTCGTTTCGGAAGAGACAGGTACGTTAATAGTTAATAGCGTACTTCTTTTTCTTGCTTTCGTGGTATTCTTGCTAGTTACACTAGCCATCCTTACTGCGCTTCGATTGTGTGCGTACTGCTGCAATATTGTTAACGTGAGTCTTGTAAAACCTTCTTTTTACGTTTACTCTCGTGTTAAAAATCTGAATTCTTCTAGAGTTCCTGATCTTCTGGCGCGTATGTATGTCGCCTACCATCGAATCCTCTTAGTCT
+
88:;=AA@@ABDCCBCAA<C@CBBCDA@ADCC@C<;;6;B?B@<;:BBCD?BBA::59;=?>A=B>@ADBB>>=A89=999)9?;@B@A7@BBE@BBB>AA>AABDBB?BAAAAAAA:>>C8?=?A:;;=AA=AC??7;;;=>?>????@@???A=DFB<==:>=AAA@@@B@@:=8887(56;87::::+:>889)//6///666=07565$266:=5>4>A;AAA<;=?=A;AB@?::699C:>=>=????@?@>>>AA<===;>=>=?=BB<>>>;?C;;;
@ATNG8:02797:06750
GATGGTAGGCACTGCGCACACATCCCAGAATATCAGGAACTCTAGAAGAATTCAGATTTTTAACACGAGAGTAACGTAAAAAGAAGGTTTTACAAGACTCACGTTAACAATATTGCAGCAGTACGCACACAATCGAAGCGCAGTAAGGATGGCTAGTGTAACTAGCAAGAATACCACGAAAGCAAGAAAAAAGAAGTACGCTATTAACTATTAACGTACCTGTCTCTTCCGAAACGAATGAGTACACATCGTCGTGTCGTGCTACCATCGAATCCTCTTAGTCT
+
::::@CAA<B@>??:<@@BCCCCCC<A@B?BCCC;;;;AECC;;;B?CC?C?BBBAA@@@0@=??BC@@@@00+/6/////$9B=>@BDD7@BJAJCBA@@@00-0<@><A@A?ABBABBCCCCABABBBB@AA@B>@@BBBABA>A?BBB>BCBCBBBB@AAABCC@BB?>>??BBBCE>B?>9999999%9@;:998CAA=>:=;=<;;1918=B@@=@AA@?@B?B?BBB=B@?=?CAAABBBBBABBBCBCBB???CAAAC@BBABC?CC?AAA?BBBAA
@ATNG8:02802:06768
GATAGGAGACACGTCGCACACGTACTCATTCGTTTCGGAAGAGACAGGTACGTTAATAGTTAATAGCGTACTTCTTTTTCTTGCTTTCGTGGTATTCTTGCTAGTTACACTAGCCATCCTTGCTGCGCTTCGATTGTGTGCGTACTGCTGCAATATTGTTAACGTGAGTCTTGTAAAACCTTCTTTTTACGTTTACTCTCGTGTTAAAAATCTGAATTCTTCTAGAGTTCCTGATCTTCTGGTATACACACTCGCTCGCTACCATCGAATCCTCTTAGTCT
+
@@CCC@BBBCCCCCCCCCABBBBBBCBAA?ABDF>CB@C@CCCCCBC?CCAA@<?<?BBC@C@CAAACCCBA>ABCDC3BB?CBBB=BBBB?BCC>@@:>>?@AB>A???AABA?B>><A8;;AA@???<@@@@=BB@@>>>===?@@===@388>=AA<@:=>@@@@@BB9<7888)89=988888(6<=>D9>>?===>>>>=@DED.A688@<@<AA<A>>>@@@:=:=AAAAA688;6;<///=7;;A@@@BB==>@@:=>@>>;>@=AAA<A>>>>
@ATNG8:02805:06798
GATGGTAGACACGTGTGCTCTCTCGTACTCATTCGTTTCGGAAGAGACAGGTACGTTAATAGTTAATAGCGTACTTCTTTTTCTTGCTTTCGTGGTATTCTTGCTAGTTACACTAGCCATCCTTACTGCGCTTCGACTGTGTGCGTACTGCTGCAATATTGTTAACGTGAGTCTTGTAAAACCTCTTTTTACGTTTACTCTCGTGTTAAAAATCTGAATTCTTCTAGAGTTCCTGATCTTCTGGTAGAGCGTGCATATATCTACCATCGAATCCTCTTAGTCT
+
A@A<:B?DBCBBBBBBBCCCCCCCGCBBBC;;9;CEF?BC?C@DB@@AAA?ABAA@6:6:<=?=A<@CBBBBCCD?A@@@@.333837:19DAC?A?>9??<@AABBC@CCC:98??<?AB=C=???AAB>>:=AA??>@@>==>>=@@AE;;;@6;;;:?@;?<?A@A@A?:94533;;+8)..5555)58777.877...73356:???*98<<<6;588;AAAAAAA<?;?>=<<<599?9=>:;:@>>>@BB?==>AA@@<@AA??<@A=;::8==<<<
@ATNG8:02760:06804
GATGGTAGGACGAGCGTCTGAGAGGTACTCATTCGTTTCGGAAGAGACTGGTACGTTAATAGTTAATAGCGTACTTCTTTTTCTTGCTTTCGTGGTATTCTTGCTAGTTACACTAGCCATCCTTACTGCGCTTCGATTGTGTGCGTACTGCTGCAATATTGTTAACGTGAGTCTTGTAAAACCTTCTTTTTACGTTTACTCTCGTGTTAAAAATCTGAATTCTTCTAGAGTTCCTGATCTTCTGGATATGAGTGACTCGTGCTACCATCGAATCCTCTTAGTCT
+
<<==@BBB@CB9;;:;BBB@BCCC@BBBDCCC?B?@@;@B@C@BBBBBCC@BBCCC@C@CCBC@B@BBBBCCCD@<99999';B>CCEF?CCBB?CBB>BB6;;;CCDAGGCCCCCF?BAD@D?CCCCCCCB?BBCC?CCCCCCCBBBBBCBBBA?BCC@CC?A?BBCCCCCCC?B:;;;.;<@<A@@@@,@C;;;6;BCBBBCBBB;@@@A,@AABB@B@CC@DDCBBBB?B@BBBCCC@BBB>BBCCCCCCCCBBBCBBAABC?ACC@@=?B?@AB>BBABB
@ATNG8:02765:06827
GGATGGTAGCGAGCGAGTGTGTATACCAGTAACGATCAGGAACTCTAGAAAGAATTCAGATTTTTAAACACGAGAGTAAACGTAAAAAGAAGGCTTTTACAAGAACTCACGTTAACAATATTGCAGCAGTACGCACACAATCGAAGCGCAGTAAGGATGGCTAGTTTTAACTAGCAAGAATTACCACGAAAAGCAAGAAAAAGAAGTACGCTATTAACTATTAACGTACCTGTCTCTTCCGAAACGAATGAGTACGATGAGATTCTCTGTGCTACCATCGAATCCTCTTAGTCT
+
0)///5:<<AA<@<994:9;556@;98<///,//9977:5:5:4448333(3;6<8===??@BB*;;)595:9/////9/9955555'-/)/)//<<.7772/5.59:<<54.4:9:5;AB=AD@@ACCCAA;;;C;;;49@9:259;;:///7;29;;699<99;;096<=996B>?@60)/05//////&///)33333$33-3:;;==A:0,09000=6:6<>9982::6/0//)/(/8928::7:::<<;>??>00//0(/852,-----9399;::28843336;;::8
@ATNG8:02766:06832
GATGGTAGCGCGACGAGCGTAGACCCAGAAGATCAGGAACTCTAGAAGAATTCAGATTTTTAACACGAGAGTAAACGTAAAAAGAAGGTTTTACAAGACTCACGTTAACAATATTGCAGCAGTACGCACACAATCGAAGCGCAGTAAGGATGGCTAGTGTAACTAGCAAGAATACCACGAAAGCAAGAAAAAGAAGTACGCTATTAACTATTAACGTACCTGTCTCTTCCGAAACGAATGAGTACGATGAGAGAGCTCTCTCTACCATCGAATCCTCTTAGTCT
+
BBCC@GECBBBBCCCCAAACBCCDD>BBDACBBB;;;<AHCDCC@?<?B?A?A@@:9999(9;@ABAAAAA:9:,:@;;;;:*4:257>=>2>=B@BDCCCCDCC@C?CC@BBB:;;ABBBBCCCCBBCC;;7;@@@?@;;;AA9:6;>@;<7;BCBBBBA>AACCBD?CC?B:959@@?@99991999:9(:>>@A@A@;:;;=C<>=>>=D7;;CBC>BBCBBCC=A=??=6=::3::9:99@@@999@BC????797999?@9==?==:=A=A@@<@AAAB
@ATNG8:02766:06837
GATGGTAGGCGACATACATACGCGCCAGAAGATCAGGAACTCTAGAAGAATTCAGATTTTTAACACGAGAGTAAACGTAAAAAGAAGGTTTTACAAGACTCACGTTAACAATATTGCAGCAGTACGCACACAATCGAAGCGCAGTAAGGATGGCTAGTGTAACTAGCAAGAATACCACGAAAGCAAGAAAAAAGAAGTACGCTATTAACTATTAACGTACCTGTCTCTTCCGAAACGAATGAGTACCTCTCAGACGCTCGTCCTACCATCGAATCCTCTTAGTCT
+
;;<?@BBB?CAA@@@AAAABBAA?@;@AB<@ACC;;;;ACCCBCCC@CC?B?BBCCCCCD5C@BBCBB:;:BAB<BBABDDC5AA?AAEFG<CCG@CCGKCBB<<5;=;;5;AA=@AACCCDCCCCCBBCAA?AC@@=A@@@@@CC<A=AA@<@BCCDCCC@CCCAAA?::3:@@6::BAA999:3::::::%:><7947@A@B@?C?CBCB3958?CDEADDBBBAA>@@ECC=B;;6;:@@@AA>ABBBBB?@?CCA?>>=@@A;?;>??:>>;>==<?===D
@ATNG8:02769:06802
GATGGTAGTGTCATATGAGAGTGTGTACTCATTCGTTTCGGAAGAGACAGGTACGTTAATAGTTAATAGCGTACTTCTTTTTCTTGCTTTCGTGGTATTCTTGCTAGTTACATAGCCATCCTTACTGCGCTTCGATTGTGTGCGTACTGCTGCAATATTGTTAACGTGAGTCTTGTAAAACCTTCTTTTTACGTTTACTCTCGTGTTAAAATCTGAATTCTTCTAGAGTTCCTGATCTTCTGGCTCTCGTAGACAGATACTACCATCGAATCCTCTTAGTCTA
+
44:>:<<<>666==>>>;9555555:4445:939444)4;393;<;;;>?9<8855(-(--680:=:;555555;744444$4:.4499099993:9949;66559::.55::<:<8<;;6;7<:;<:555.555949;;;77;//////779:6==<8<:.4.4:445<::;8=::::.95:599999(94444)544555::5/)///&/////)/)/57;<<=666:=5:;665<8;9;555599556555995555==@:=;;::)//)/781644433
@ATNG8:02770:06827
GATGGTAGTACATGATAGACGACACCAGAAGATCAGGAACTCTAGAAGAATTCAGATTTTTAACACGAGAGTAAACGTAAAAAGAAGGTTTTACAAGACTCACGTTAACAATATTGCAGCGGTACGCACACAATCGAAGCGCAGTAAGGATGGCTAGTGTAACTAGCAAGAATACCACGAAAGCAAGAAAAAGAAGTACGCTATTAACTATTAACGTACCTGTCTCTTCCGAAACGAATGAGTACGAGAGTCAGAGCAGAGCTACCATCGAATCCTCTTAGTCT
+
BBB>@ABBCFCCBBBCCCCC@@@CD@CCD@CCCBBB@EBDCC???DACC?B?BBBAAAAA2B@ECCCCCCAAAD=CB@>@>@0@B@D?BBB<BDDADBBBCCBBD?B?BC?BBC@CCAAAB@AAABBCCBBB?BCCGADBBBBCCD@C@CBB?CCCCBBBC@DBBBAB?BAAACAACCBBB?A@A?AAABA2AB?BBBBBBBAC>A?ABCC?B?CBCCC=@?@A????B@BBD=BCE@BBBBCCCBBB>?>BBB??>DBBBABBB@CBBAA>BB?@A@?@@AAA
@ATNG8:02773:06849
GATGGTAGGAGACACGTCGCACACGTACTCATTCGTTTCTGAAGAGACAGGTACGTTAATAGTTAATAGCGTACTTCTTTTTCTTGCTTTCGTGGTATTCTTGCTAGTTACACTAGCCTCCTCACTGCGCTTCGATTGTGTGCGTACTGCTGCAATATTGTTAACGTGAGTCTTGTAAAACCTTCTTTTTACGTTTACTCTCGTGTTAAAAATCTGAATTCTTCTAGAGTTCCTGATCTTCTGGTATACACACTCGCTCGCTACCATCGAATCCTCTTAGTCT
+
////)/;>6<BBAA@A@@@A@CCC@@:966>>4?@AA;ABAA?BBBBCBC>AAA9:8:?BBAB?B?B@CBA:94;4::===+5414<==7@@BC@CCB?BC=BBBBBB@BB;;=HIC@CG<;;DCBBBCCJFJFCC@BBBACCHCCEEGCCBCC@BCB?@@>@?BCC<;;CBL@BBDDD;C@C?;;;;;*;@BCD;;;CCBBBBFGEEEGE5C;;;C?B?BB?BBBAA@@?A@DCBCBA8;;@=ADG<=<BBCCBBBBBBBBBB?BCBDBACC?AAB@AB@@@
@ATNG8:02775:06849
GATGGTAGACACGTGTGCTCTCTCGTACTCATTCGTTTCGGAAGAGACAGGTACGTTAATAGTTAATAGCGTACTTCTTTTTCTTGCTTCGTGGTATTCTTGCTAGTTACACTAGCCATCCTTACTGCGCTTCGATTGTGTGCGTACTGCTGCAATATTGTTAACGTGAGTCTTGTAAAACCTTCTTTTTACGTTTACTCTCGTGTTAAAAATCTGAATTCTTCTAGAGTTCCTGATCTTCTGGAGATACACATGATACTCTACCATCGAATCCTCTTAGTCT
+
999:<==>BBB;;6A:66>>96:;B@99;CBC>B;;;0;@;@=BBCDDBB?@@CCC?B>AB?@<??CABACA@@@><>>=>);;6;87.3:986;8;8;>279@??C?AAB@?;=E<A@A<A=AAAA>>>C=AAA@==>>A=<==@@@@@A@==9===:=B=B<AB@???@@A:==DDD;D=D7;;AAA/9967=.------257819999(65559395;;7>>>>AAA<A<@@@<<@///=9:::;>@A>>>???>>>@?@?<==:::8<<8<??;@>==>
@ATNG8:02782:06816
GATGGTAGACACGTGTGCTCTCTCGTACTCATTCGTTTCGGAAGAGACAGGTACGTTAATAGTTAATAGCGTACTTCTTTTTCTTGCTTTCGTGGTATTCTTGCTAGTTACACTAGCCATCCTTACTGCGCTTCGATTGTGTGCGTACTGCTGCAATATTGTTAACGTGAGTCTTGTAAAACCTTCTTTTTACGTTTACTCTCGTGTTAAAAATCTGAATTCTTCTAGAGTTCCTGATCTTCTGGTAGAGCGTGCATATATCTACCATCGAATCCTCTTAGTCT
+
44<<;>@A@ABBCCB;66>>>=CCBCAABECC@CIDD>CD@C@@AACCBB>@@AAD=A>ACCB@B@BBB??=;;:6;=;<;.=74;=>?7>??B598@<AA?:99@AC?BBC??;@@<@@@=@<AAB>>888<A===<?@@ABBB:;<@>:96::1///7;;+/,8==??===@8;:::;-;:>4:::::*;=>DB:A>>;;;===>;@@@@/@;;;B=B=>>:>==BBDA=A=AAAA;;7;AA<@=>>==/////=@;;;@AAA;=::99+//176:5>@@@A
@ATNG8:02784:06824
GATGGTAGTGTCATATGAGAGTGTGTACTCATTCGTTTCGGAAGAGACAGGTACGTTAATAGTTAATAGCGTACTTCTTTTTCTTGCTTTCGTGGTATTCTTGCTAGTTACACTAGCCATCCTTACTGCGCTTCGATTGTGTGCGTACTGCTGCAATATTGTTAACGTGAGTCTTGTAAAACCTTCTTTTTACGTTTACTCTCGTGTTAAAAATCTGAATTCTTCTAGAGTTCCTGATCTTCTGGAGATATCATCAGCGAGCTACCATCGAATCCTCTTAGTCT
+
CCCC@BBBC@ABDDDCCCBBBCDDBBBCCCBB?BDDD>GD?C@ABBDDDE>BCBBB@D@CCBB?B@CCCCCDCCB?@@@A@2BC@BACC>DDAB@BBB?BB=AAABBD@DBBBCCCC@CDD@B=BBCCCCCC>AACD@CBBBBCCCBDDDDBBBC@C@@??D?B@BBCBBBBCC?B@@@?5>;>;?@>@>0?BABB>BDCCCCCCCC@CCDC5CBBBC@CDCC@CCCCCCB?B@CCCDCC?CCC>@ABBBCCCBCFCDDBBCCBB?BCCCC@CC?@@@?BCCAB
@ATNG8:02784:06842
GATGGTAGCGCGACGAGCGCAGACCCAGAAGATCAGGAACTCTAGAAGAATTCAGATTTTTAACACGAGAGTAAACGTAAAAAAGAAGGTTTTACAAGACTCACGTTAACAATATCGCAGCAGTACGCACACAATCGAAGCGCAGTAAGGATGGCTAGTGTAACTAGCAAGAATACCACGAAAGCAAGAAAAAGAAGTACGCTATTAACTATTAACGTACCTGTCTCTTCCGAAACGAATGAGTACCTCTCAGACGCTCGTCCTACCATCGAATCCTCTTAGTCT
+
::5505=;9::45555595559555)5995::==<<:<:<<>AA@B?BB>A=A@??;>>=)<:>54555=<<<=188444444#4<8>A?@@2=@;7;@<BBBB<<5:69504<<;599<<BACB>==877877???B/37=777<=9<8;;=4>>>>A@7947?@?>?;?A:=;9388666(687086666(2:6:588;99=A/7.7977<@:=:@@A=AA??:>>,.+...*-..)-0/;=>=7<<==@?=77733889.56:9><=<><;;5:::9=A?88
@ATNG8:02786:06809
GATGGTAGACATATCGTACTCTCTGTACTCATTGTTTCGGAAGAGACAGGTACGTTAATAGTTAATAGCGTACTTCTTTTTCTTGCTTTCGTGGTATTCTTGCTAGTTACACTAGCCATCCTTACTGCGCTTCGATTGTGTGCGTACTGCTGCAATATTGTTAACGTGAGTCTTGTAAAACCTTCTTTTTACGTTTACTCTCGTGTTAAAAATCTGAATTCTTCTAGAGTTCCTGATCTTCTGGCGCTCTGTCACGTCTGCTACCATCGAATCCTCTTAGTCT
+
55>?@CBCCCCCCCDCCDCDCAAADCBBA@@D@EGD>CC?B;9;CDCCC@CBBBB=B@BBBB@D?CBCCCCCBB>BCCCC2A?8>799(3?=??BBB?CC999?A??<?BBABBBB?BB?<@<@@@@A=>><>>AB=;<;@???;;;AAAA?>>8<=<:>>:>=?>>>AAB==:>=AAB3=:=:>>?@@/?A:991966///998><>DEE/>:::A;A;>>=?===:;;:><>?>;99-//66;367------;;=787A@@@6<///=9==6;>?;>;;;A
@ATNG8:02792:06819
GATGGTAGTAGTACACTAGTCATACCAGAAGATCAGGAACTCTAGAAGAATTCAGATTTTTAACACGAGAGTAAACGTAAAAAGAAGGTTTTACAAGACTCACGTTAACAATATTGCAGCAGTACGCACACAATCGAAGCGCAGTAAGGATGGCTAGTGTAACTAGCAAGAATACCACGAAAGCAAGAAAAAGAAGTACGCTATTAACTATTAACGTACCTGTCTCTTCCGAAACGAATGAGTACACATCGTCGTGTCGTGCTACCATCGAATCCTCTTAGTCT
+
99::@AA>AA<<==<;;;<<<:544.444.44999>7@769CBBBC@CD@C?CBB;;;::);@@@?CABBA9:9/9@;;;;;$9:7;.555&555.6>>BBBBBB<@=@B?BBB?BA@@ABBCFFCCBBBAD>@;;;<@@@@B@@?<@?D;;7;BA;;;BA>ABBAAA?BB@CCC;=>BBB=AA@>CCDDD3BB=AABDCA@@A8=8;;;@=B=BB@@A@CCB@@?C=?=?BB;ABB9:9?BBBDBBBBBBB889BAABB@@@>?;?BBAB>BC;?>A;>>@@@
@ATNG8:02796:06821
GATGGTAGTCTCAGATAGTCTATAGTACTCATTTGTTTCGGAAGAGACAGGTACGTTAATAGTTAATAGCGTACTTCTTTTTCTTGCTTTCGTGGTATTCTTGCTAGTTACACTAGCCATCCTTACTGCGCTTCGATTGTGTGCGTACTGCTGCAATATTGTTAACGTGAGTCTTGTAAAACCTTCTTTTTACGTTTAACTCTCGTGTTAAAATCTGAATTCTTCTAGAGTTCCTGATCTTCTGGACAGAGTGTGCAGATACTACCATCGAATCCTCTTAGTCT
+
A@@>?CBABBABBBBBBAABCDEGDDCCCCBAA;@@A0;55;8ABBCCCC@CAAAB>A?BBBB@D?BAABBB>??>@>A@A2@=8?9:9)9997>@B=:@@7;00/==7=?BCB;;;=B??;?>B@===>>>;>BA@:>>@???AA>>>==?A==9;;;:>>:?;;;;@@????:=====2=9>:88889(8>;;;3;:=;;:9=:::5;::/:888<<A;>>;===????=F=?;;;;;7;@B>@@@@@?===>>A??@??A@@<@CC>><>?7;;>;>>>??
@ATNG8:02797:06827
GATGGTAGCATCATGCATATCTCACCAGAAGATCAGGAACTCTAGAAGAATTCAGATTTTTAACACGAGAGTAAACGTAAAAAGAAGGTTTTACAAGACTCTCGTTAACAATATTGCAGCAGTACGCACACAATCGAAGCGCAGTAAGGATGGCTAGTGTAACTAGCAAGAATACCACGAAAGCAAGAAAAAGAAGTACGCTATTAACTTTTAACGTACCTGTCTCTTCCGAAACGAATGAGTACCTCTCAGACGCTCGTCCTACCATCGAATCCTCTTAGTCT
+
::;<;??@B@=BCBBBBBCCDDCCC<@@B=A@AA99:;@CCDABBB@BB>B?A?@9:999$86CBA@ACCB>?=3=>;;;;;':@:;4944&5;;=>BBCCECDC@B>BB@BCC?BABCCCCCCCCCCCCCC@CCCC?BBBCDCBB@B@B9:8:@@CCDDC?CCCAAA?DC?B??<?BCBA=?::4:@@@A2@C?B9::BBBDD>=:=>??5?=@A@@@;>?888??;?=AAC:>>><AAAA>>>=@@>>>?@@>>>==>>;>AA<@;;;;7;>:>::6:@?>?
@ATNG8:02798:06809
GATGGTAGCATCATGCATATCTCACCAGAAGATCAGGAACTCTAGAAGAATTCAGATTTTTAACACGAGAGTAAACGTAAAAAGAAGGTTTACAAGACTCACGTTAACAATATTGCAGCAGTACGCACACAATCGAAGCGCAGTAAGGATGGCTAGTGTAACTAGCAAGAATACCACGAAAGCAAGAAAAAAGGAGTACGCTATTAACTATTAACGTACCTGTCTCTTCCGAAACGAATGAGTACAGAGAGTACGATATGTCTACCATCGAATCCTCTTAGTCT
+
=:9:<@@BDBBBBAAACCCCDDBBB@BBC@CCCCBB?B?CBBBBBA=AC@B@???BBBAB1A=ABBBBCBBBBB=>>>@@@A2AB?C>BB=BBCBCCDDFCC@@>@@CC@BBB@BBBBBCDCCDCBBABCD?CCBB@BBBBBCBB?B@CBB?BBBCBCCD@AAAAAB?CC>@@C@CCAA@9>::3999999%99?@879CBBB?;?=ABAA<A<@@C:;;;CBBBBC?C@BBD>BBB?BBBBDDCCBBBBBBA@ADCBABBBB@@<@>@@A=AA<998;A?>>>
@ATNG8:02798:06815
GATGGATTCGATGAGCTCTACATAGTACTCATTCGTTTCGGAAGAGACAGGTACGTTAATAGTTAATAGCGTACTTCTTTTTCTTGCTTTCGTGGTATTCTTGCTAGTTACACTAGCCATCCTTACTGCGCTTCGATTGTGTGCGTACTGCTGCAATATTGTTAACGTGAGTCTTGTAAAACCTTCTTTTTACGTTTACTCTCGTGTTAAAAATCTGAATTCTTCTAGAGTTCCTGATCTTCTGGTGTCGTCTATCATGTACTACCATCGAATCCTCTTAGTCT
+
A?>>=;;.499<:@>@956=A;<CIECB>>/0)/777.9>8B:B>CCC=A7;;<55057<<6546:BBB@;<A==9====B1=D:BCBD>@:;57;9959<255;:<=:====BBBC?ABC?B?CBCBBABA>BBBC@LCCBB;;;C;<;A@@@A>BBC@CE@B@BB@@@@A@C@CBCCC;C@B?BBEDD,B?;::.5=@??ABA@A9@>@>,>@ABAAC@CD@CCCCBBB<@=@ABB@@>@BD?CBBBBBBABBA@@DBBBBBB@BBBBC>AA?A@@=:;;AA
@ATNG8:02802:06800
GATGGTAGTACATGATAGACGACACCAGAAGATCAGGAACTCTAGAAGAATTCAGATTTTTAACACGAGAGTAAACGTAAAAAGAAGGTTTTACAAGACTCATGTTAACAATATTGCAGCAGTACGCACACAATCGAAGCGCAGTAAGGATGGCTAGTGTAACTAGCAAGAATACCACGAAAGCAAGAAAAAGAAGTACGCTATTAACTATTAACGTACCTGTCTCTTCCGAAACGAATGAGTACTGCGTCTCACTCTCGCCTACCATCGAATCCTCTTAGTCT
+
<<;=>A?CBBBCAAADCC@@;;:CC:BBB>AA@ABB?B@CBD@A@C@CC?C@BBBBBDDD1D@CCBBBCCCCCKGCC;;;;;*;B=A>BBB7BBC>BIDDCBABA=A?BB@BBB?BBBBBCCCBBBBBDCCC?CCCC@BBBBBBCB?B@C999:CBBCDCC@CBBBCC@CC@A@A>???BC=A??9<===?.?A?C9::DBBBC?C?BBBB?B?BACAA=ACB@@AC@A@AA@5B00+0@@@CCCBBCBCBCCBBBCDEBB@BCC?CBB;;8;C@BBB@DB:;;
@ATNG8:02805:06811
GATGGTAGGCGAGAGTGAGACGCAGTACTCATTCGTTTCGGAAGAGACAGGTACGTTAATAGTTAATAGCGTACTTCTTTTTCTTGCTTTCGTGGTATTCTTGCTAGTTACACTAGCCATCCTTACTGCGCTTCGATTGTGTGCGTACTGCTGCAATATTGTTAACGTGAGTCTTGTAAAACCTTCTTTTTACGTTTACTCTCGTGTTAAAAATCTGAATTCTTCTAGAGTTCCTGATCTTCTGGTGAGATATGCATGATGCTACCATCGAATCCTCTTAGTCT
+
BABB@CBB?AC??@BCCCECECCCCDCBCCA?;>@@A<BC?C@BCCCCCC?CCCBB?A@CBBB?B>BABBBBBBB?BBBBB2BB@CBBA9BBBB>BBC?BB===>CBB@BBBBBB>>9>@@:@:@@>>>===;AA@@:>>>@AA?????>>>???;<<<;AA;A;>>>AA><@A;=6666,78=8;<<<<+<A:::.:::888?>>>5;;;;.9@A@E=B<??<???@>>><A<@@AA@@8=>A<A@>>AAAA>>@AAAAA?B8:7:???A<@B=@@@<@@:::
@ATNG8:02760:06873
GATGGTAGAGTATCATGTGTATCTCCAGAAGATCAGGAACTCTAGAAGAATTCAGATTTTTAACACGAGAGTAAACGTAAAAAGAAGGTTTTACAAGACTCACGTTAACAATATTGCAGCAGTACGCACACAATCGAAGCGCAGTAAGGATGGCTAGTGTAACTAGCAATAATACCACGAAAGCAAGAAAAAGAAGTACGCTATTAACTATTAACGTACCTGTCTCTTCCGAAACGAATGGTACACACTCTCATATGACACTACCATCGAATCCTCTTAGTCT
+
;5==:=BBBBCBBBDABBCDCBBBB>ABC?BBB@;:6;>@@@CCCL@CC?C@CCC@@>>>,>=@AA?A<;9CCD=B;;9===+<B>AADDD;CBB?BBBAAAA@?;?<@@=ABD@CBBBBBBBBDCCCCBBBBCCCB?BBBBCCCC=A=A:;7;BBCBBBD@CBCA@A>AA?BBC?@?99:,787/78999(9A>A>?>BBBAA<?<>>??<A<@@CCGACCBBBCD@C@BBB<BAA?AB?BBBAACBBBBBAAAAABBBCCCC?@AACC?BB?998<@@A>>
@ATNG8:02762:06882
GATGGTAGTGCGTGAGAGAGAGACCCAGAAGATCAGGAACTCTAGAAGAATTCAGATTTTTAACACGAGAGTAAACGTAAAAAGAAGGTTTTACAAGACTCACGTTAACAATATTGCAGCAGTACGCACACAATCGAAGCGCAGTAAGGATGGCTAGTGTAACTAGCAAGAATACCACGAAAGCAAGAAAAAGAAGTACGCTATTAACTATTAACGTACCTGTCTCTTCCGAAACGAATGAGTACTATAGACTATCTGAGACTACCATCGAATCCTCTTAGTCT
+
8:78;@<ADCDDBBBCFCCCCBA>@;@BC@BCCC@?>@ADFDBBAA>BB?C?CCC?????.??ABCBBBB@AAA;@@>@@@@0@A>A>BBB;BFFABBBCCCCCF@C@BB@BCB@BBBBBBBCDDCCC@CDD@CCCC?A???BBBB>B?B@@?ACCDCCBB@BBBBBC?CC@BBB799A@?9@9949CCCC3AA>A???CCBBD<@<?>>>=B=AACBB?BCBBBA@>@@CCC?BBB=??CBBBCCBBBBB?@@CJDBBBDCBCC?CBBBC?BB?BBB@CFA??
@ATNG8:02763:06866
GATGGTAGTGTCATATGAGAGTGTGTACTCATTCGTTTCGGAAGAGACAGGTACGTTAATAGTTAATAGCGTACTTCTTTTTCTTGCTTTCGTGGTATTCTTGCTAGTTACACTAGCCATCCTTACTGCGCTTCGATTGTGTGCGTACTGCTGCAATATTGTTAACGTGAGTCTTGTAAAACCTTCTTTTTACGTTTACTCTCGTGTTAAAAATCTGAATTCTTCTAGAGTTCCTGATCTTCTGGTATGACTAGTGTACTACTACCATCGAATCCTCTTAGTCT
+
@:@>@BCBCCCCDBBBCCCBBDDDDCCCCDCA?BBBB>BBAE@CCCCCCDACCCDD@B@BCCD@D@CCCDCBCDC?BBBBB1BD@BABC>BBBC?CBB?BC=ABCBBB@BCCCCCCC@BBC@C@CCCCBCBB>AACCBCBBBCCCCCCCDEBBBB?CCCABC@B@BCCBBCCBA>?::::.;>A>;;;;;*;BBBB>BBCDDCDDCC@CCCC5CCCBEGEBCD?CDFDDBC?B@CCCCCC@CBC@CCCCCCBCCCCCCCCCCBBBADCDBB?BE@A@@@CCC??
@ATNG8:02763:06896
GATGGTAGGCGTGTGAGAGTCTGCCCAGAAGATCAGGAACTCTAGAAGAATTCAGATTTTTAACACGAGAGTAAACGTAAAAAGAAGGTTTTACAAGACTCACGTTAACAATATTGCAGCAGTACGCACACAATCGAAGCGCAGTAAGGATGGCTAGTGTAACTAGCAAGAATACCACGAAAGCAAGAAAAAGAAGTACGCTATTAACTATTAACGTACCTGTCTCTTCCGAAACGAATGAGTACCTCTCAGACGCTCGTCCTACCATCGAATCCTCTTAGTCT
+
::BB?BBB?BBCBBBCDCCBCCBBB>BDC?@AAA@@<@>AAA;<;C?;;8<=ABD;9999):?ACEAAABBBBB9?@89898(9>;@@DCC9CCC?BBBBB>>>><@<@@<@>>:>@<=<@@@>>>?A@>>><?>>?<@>>>>>>A<@<@@B?BCCCC?<<8<>AACC>BB<@@C>B?<<;3<:;8=>@@@/@><@@AA@@@@@<@=AA@@6:49=>>A<A>>?>>><@=AAA:?BA=@@@A>>???@??D>>>::;AABD9>>A=ADA>>:>A<@A>9>?966
@ATNG8:02771:06876
GATGGTAGTAGTACACTAGTCATACCAGAAGATCAGGAACTCTAGAAGAATTCAGATTTTTAACACGAGAGTAAACGTAAAAAGAAGGTTTTACAAGACTCACGTTAACAATATTGCAGCAGTACGCACACAATCGAAGCGCAGTAAGGATGGCTAGTGTAACTAGCAAGAATACCACGAAAGCAAGAAAAAGAAGTACGCTATTAACTATTAACGTACCTGTCTCTTCCGAAACGAATGAGTACTACTCTCAGAGACACACTACCATCGAATCCTCTTAGTCT
+
<=<=@BBCGCAAACDCCCIGC@A@A>BA@=@A@@;;9;=BBDCC;;8;A>BGDCCBBBAB2B?CCCDCCCCCCC=??@BBAA0AA=A;@@@7ABB@CFFGFCCBC?B?BB>ABB@BBCCDBBCDDCCCBBBB@CBCC?BBBBBBBB>B@C?@>@CCCBCDC?@@@CCC@BB@BBB>AABAB=BBB?CBBBB3BC?B?>>C@@==:<<AADD:><>AC:;;:CCCCBB?C?BCC=AAA=CAAACABBACCABBCC>?>BBBB>>@B<???==8==9>>>;?B@@@
@ATNG8:02775:06867
GATGGTAGGCGACATACATACGCGCCAGAAGATCAGGAACTCTAGAAGAATTCATGATTTTTTAACACGAGAGTAAACGTAAAAAGAGGTTTTACAAGACTCACGTTAACAATATTGCAGCAGTACGCACACAATCGAAGCGCAGTAAGGATGGCTAGTGTAACTAGCAAGAATACCACGAAAGCAAGAAAAAGAAGTACGCTATTAACTATTAACGTACCTGTCTCTTCCGAAACGAATGAGTCGTGTGCGACGTGTCTCCTACCATCGAATCCTCTTAGTCT
+
?ACB?BCB@BA@ACC>BCAAABA@A?ACCACCCAA@?A@CCCCCDC@CD@B?A99999:833#3133333;<==:;5;777@@@,00/5==9/:;=8<::::8;//(/696036736777@@ACCCDCCCCCC@BBBD@CCCCCBBB?C@BAA=ADBBBCCD@AAAAAB?CC?BBB?BBBA?:@@@=@CCCC3BB?B989BBCCC?B?B?@@:=:>AEFG@CCDCBCB<@<@@@;@BB?BAACA???????AAAAABCBBB<??C?AA@CD<AA<>>?=AA?>>
@ATNG8:02784:06866
GATGGTAGCTCACACATAGATACAGTACTCATTCGTTTCGGAAGAGACAGGTACGTTAATAGTTAATAGCGTACTTCTTTTTCTTGCTTTCGTGGTATTCTTGCTAGTTACACTAGCCATCCTTACTGCGCTTCGATTGTGTGCGTACTGCTGCAATATTGTTAACGTGAGTCTTGTAAAACCTTCTTTTTACGTTTACTCTCGTGTTAAAAATCTGAATTCTTCTAGAGTTCCTGATCTTCTGGGTCTCTCTCTCACGCACTACCATCGAATCCTCTTAGTCT
+
CBCC@BBBBABBBCBBBDDIDBBBBBCDGFBA?BCCD?DDAC@GEDCBBB@CDCCD@C?BB??7@@CDBBBCCCC?BCCCC3CD@CABA<ABBB@BCCACC9;;BBBCAIGDGCCCC@CBB@C@CCCCCCBC@BCCC@BCCDCCBBBCBCCDDED@B@A>@C?C@CA@@CCBCC?@;;;;.;>C>ABBBA0@BBCE=ABEDCCCCBB>BCCD5CCDDG@F@CC?AAECFCB?B?BCCCCC@CCBB>CFCCCCCCCCCBBBB??@B?BBDCC@CC@AAA?BCD99
@ATNG8:02784:06887
GATGGTAGGTGCACATGAGTGTATCCAGAAGATCAGGAACTCTAGAAGAATTCAGATTTTTAACACGAGAGTAAACGTAAAAAGAAGGTTTTACAAGACTCACGTTAACAATATTGCAGCAGTACGCACACAATCGAAGCGCAGTAAGGATGGCTAGTGTAACTAGCAAGAATACCACGAAAGCAAGAAAAAAGAAGTACGCTATTAACTATTAACGTACCTGTCTCTTCCGAAACGAATGAGTACGTGTGCGACGTGTCTCCTACCATCGAATCCTCTTAGTCT
+
//796:AA@B=>=<??;C;96@A@@9B=>:<A@A@A4:59>>>=@@:994945==>>CCC1B>@@BBBBB@9:;.;9;;:;:$95.5.444&444.4==@AB??@?A=:96:BB?BBCABCDDCCCCCCCBF@CBAA?ABBCBBBB?C?::;@BBABB=??;?AABBB@CB?A994:@>>>9>=<8999898$9;88937;:?=;:9<9=8838=>=BEC?AB=E@@@?C@CCC=B9;7:ABBBCCABA@??998@???AA@<A@@=@???B>AA?998<??>;;
@ATNG8:02790:06872
GATGGTAGCTCGCTGATGATATCTCCAGAAGATCAGGAACTCTAGAAGAATTCAGATTTTTAACACGAGAGTAAACGTAAAAAGAAGGTTTTACAAGACTCACGTTAACAATATTGCAGCAGTACGCACACAATCGAAGCGCAGTAAGGATGGCTAGTGTAACTAGCAAGAATACCACGAAAGCAAGAAAAAGAAGTACGCTATTAACTATTAACGTACCTGTCTCTTCCGAAACGAATGAGTACATAGATATACGTATAGCTACCATCGAATCCTCTTAGTCT
+
55>?;CCCB==@C:;6B@ABBBBBD?BBB=;;:;;;298@@B::6C?=<>B>????;FFC1?9ABFFC:99AAA9A>;;<<<*;?=A@DDC7@;:79@@@BBCCC7;9;B>ABB?CCAACCBCCGDBCGBA@>@BBC@BBBCCBBB?B?B::8;BBBBCCC@CBBBAD>AA?AAA>BBBBC>BBB?BBBCB3BD?BBBCAB?@A:>:=AAC;?<??B;;7;BAAAAB?A?ABB=@@@=AAAABDCCCCCCAABABDCAAA??@@A<8868=8=>8=<;8==:::
@ATNG8:02793:06881
GATGGTAGGTGCACATGAGTGTATCCAGAAGATCAGGAACTCTAGAAGAATTCAGATTTTTAACACGAGAGTAAACGTAAAGAGAAGGTTTTACAAGACTCACGTTAACAATATTGCAGCAGTACGCACACAATCGAAGCGCAGTAAGGATGGCTAGTGTAACTAGCAGGAATACCACGAAAGCAAGAAAAAGAAGTACGCTATTAACTATTAACGTACCTGTCTCTTCCGAAACGAATGAGTACGAGAGTCAGAGCAGAGCTACCATCGAATCCTCTTAGTCT
+
@=@>@BBC@CBBBBEAABCBBCCCC@BCC@BBAB@?=@@CCCDA@A?BB7;8;;<DEDED5D>BBBBDEHGEDD?B;==C=CCBB>A;???3?9:5:A@?BBBFG@B@BB<@@B?BBBCDCCCCCCCBBBBC@CCBB?BBACAA??;@=@@C@CCBBBCBB?BBA???@=?:???=BBBBB<??>;88888(8@7=575???:>:=99;<=18169BBB@CCCCBBB@HACCC>BBB?@@@AAAAAAABBBBCBCA@@A@@@@@A>ABACC@BC?@;;=BGCCC
@ATNG8:02795:06865
GATGGTAGCTCACGTACGTCACACGTACTCATTCGTTTCGGAAGAGACAGGTACGTTAATAGTTAATAGCGTACTTCTTTTTCTTGCTTTCGTGGTATTTGCTAGTTACACTAGCCATCCTTACTGCGCTTCGATTGTGTGCGTACTGCTCAATATTGTTAACGTGAGTCTTGTAAAACCTTCTTTTTACGTTTACTCTCGTGTTAAAAATCTGAATTCTTCTAGATTTCCTGATCTTCTGGTATGACTAGTGTACTACTACCATCGAATCCTCTTAGTCT
+
:5<=;BCBBBBC9;6C;9;CCCCBCBCCCCBB@BCCC=CC@D@CBBBCBB?CCCBB?A?CACC?C>CA????ACC?CCCCC3B@?A87759AAC?BBCB>BBBBBB?BBBCBBBB<?>B@B@BBBBBCCC?>>@A<@>>A???@@???AAAC<>>><@A<A;A?>>?AAAA<ABBBB2:29767222$288?@3@A>>=@AA8618@@@.>AAAC>C?CD?AAAAACA>D?B999BB?ABB?BBBBBB@ACC@@@A>>>@@@7=>AAA8;@<@B@>BB@AB
@ATNG8:02797:06852
GATGGTAGTGTCATATGAGAGTGTGTACTCATTCGTTTCGGAAGAGACAGGTACGTTAATAGTTAATAGCGTACTTCTTTTTCTTGCTTTCGTGGTATTCTTGCTAGTTACACTAGCCATCCTTACTGCGCTTCGATTGTGTGCGTACTGCTGCAATATTGTTAACGTGAGTCTTGTAAAACCTTCTTTTTACGTTTACTCTCGTGTTAAAAATCTGAATTCTTCTAGAGTTCCTGATCTTCTGGTAGAGCGTGCATATATCTACCATCGAATCCTCTTAGTCTT
+
95=>266ABBC@@A@@AAAAABA@ACCCBB;;5;99@6@@7?7;;BDCCC@BDB;5265;:=@7A=@@A<:<<5626>@@@+>>8;>>>6=>9969@@=AB?:;9@BB<BBCAAABC9;<C@D@CCAA@C@A=ABAA=@BAAAAAABCBCC;:;C?BBB?@@<@>AA@AAAABGACCCCC7A=A7;;BCC3CCCCC7;;A@@@CB@A=ACCB5CAA@C@C@CCBBBBB@@D6;6:AACAA>A;;5;;;;:;@AA@@@>@@@:9:A=A?>??9=<2947::<7781
@ATNG8:02801:06852
GATGGTAGCAGACGTGACAGAGCGCCAGAAGATCAGGAACTCTAGAAGAATTCAGATTTTTAACACGAGAGTAAACGTAAAAAGAAGGTTTTACAAGACTCACGTTAACAATATTGCAGCAGTACGCACACAATCGAAGCGCAGTAAGGATGGCTAGTGTAACTAGCAAGAATACCACGAAAGCAAGAAAAAAGAAGTTACGCTATTAACTATTAACGATACCTGTCTCTTCCGAAAACGATGAGTACGATGAGATCTCGTGTGCTACCATCGAATCCTCTTAAGTCT
+
8:>>@BBBDDBC;:6;;<@AACABB7;;:@@AAB@A=@?;;:984<8B=9B9=BBBBBBB1?<?AC9:8AA88728?;;::9.9D>?:???2<<<<>>@?>=B;;69<<=<A??;??AAABCCAC;;;BABB?@A@E?CBACCBBD@C?B;;;<CBBFCCC@:::AAA?CB@DCC399999+39<8>?AAAB(?B=><9>?AA>;;5::<<=>=A;>=8866-5525557/542222&2222255556779996757...577;==AC6>>;77356,---(-(-///
@ATNG8:02801:06863
GATGGTAGAGAGAGCTCTCTCATCGTACTCATTCGTTTCGGAAGAGACAGGTACGTTAATAGTTAATAGCGTACTTCTTTTTCTTGCTTTCGTGGTATTCTTGCTAGTTACACTAGCCATCCTTACTGCGCTTCGATTGTGTGCGTACTGCTGCAATATTGTTAACGTGAGTCTTGTAAAACCTTCTTTTTACGTTTACTCTCGTGTTAAAAATCTGAATTCTTCTAGAGTTCCTGATCTTCTGGGCAGACTCTCACACGCTACCATCGAATCCTCCTTAGTCT
+
BB;:7:=BBBBCCCC;66;;><BAAB@==>99.:BBB=CC@B@BCCBBBB>BCBDB@C?BAAC@C@CBBBAAA9:238888'3:07ADC>DCCD8:9938>978377828???AB==9=>?:?<@@@@AA@@;@@@@=AAA@@@::;A>:::===8888:>>7;7;@@@@>>>A:>=>DD;D:=8==ABA/AA???3:;>>>>;;;>:>>>?/?;;;A=A<>>:>>CG====B<AA????766;=6=/--77--/=9;=/--9=06--/=9==97;7;;>@BBA
@ATNG8:02802:06864
GATGGTAGAGAGAGCTCTCTCATCGTACTCATTCGTTTCGGAAGAGACAGGTACGTTAATAGTTAATAGCGTACTTCTTTTTCTTGCTTTCGTGGTATTCTTGCTAGTTACACTAGCCATCCTTACTGCGCTTCGATTGTGTGCGTACTGCTGCAATATTGTTAACGTGAGTCTTGTAAAACCTTCTTTTTACGTTTACTCTCGTGTTAAAAATCTGAATTCTTCTAGAGTTCCTGATCTTCTGGTGTCGTCTATCATGTACTACCATCGAATCCTCTTAGTCT
+
88////<ADC::;CDBCCCCCDCCCBABBB;<1:AB@8BC=@?@BBABBB?BBBAA?C?CBBB?B=AABAAAACC@BBBB@2BC@BBBB;BBCB<@??<@@:@@@@@@278>>@@@@<>?A<A<@@AA;;;?=BBBB;@@>>>?B==<765>>==:;;;=@@=@<@@@>>>AAB8;;=FC;C7;7;>>>?.;;AAB:@>?>?>:9//)/898*86;:>8<5:;;?@AA;;;=D<@?@AAA;??@>:::==?;::@==>@@@@A==7===//-/=7==@<??>>>
@ATNG8:02803:06883
GATGGTAGTGATACAGATCAGACACAGAAGATCAGGAACTCTAGAAGAATTCAGATTTTTAACACGAGAGTAAACGTAAAAAGAAGGTTTACAAGACTCACGTTAACAATATTGCAGCAGTACGCACACAATCGAAGCGCAGTAAGGATGGCTAGTGTAACTAGCAAGAATACCACGAAAGCAAGAAAAAGAAGTACGCTATTAACTATTAACGTACCTGTCTCTTCCGAAACGAATGAGTACTGCGTCTCACTCTCGCCTACCATCGAATCCTCTTAGTCT
+
899:.55@@@@BBCCBCDCAAACDCDDC?B@@@::5;:@B@?@BB?BC@D?CBBBCCCC1C=BB@B@BBB<>;3;;<<;;;';@:;495)5994;B@::9B;;5;<@@<@BD>BAABBDFBAABDFCCBB>A;;;?BBCCCB@?=@?B;;9;AAAACBA?ACB@@@?BB?BBB;??A@@;???>ADEDD2BB?CCCCCA==A:=8==::3;4:<BBC?BB:9;@@=@<@@@<@@@=AAACCCCCECB;;;CCDECCCCC@CCC@BBAAA=@@<??=?@A000
@ATNG8:02804:06860
GATGGTAGTATATCGCGTCGCTATCCAGAAGATCAGGAACTCTAGAAGAATTCAGATTTTTAACACGAGAGTAAACGTAAAAAGAAGGTTTTACAAGACTCACGTTAACAATATTGCAGCAGTACGCACACAATCGAAGCGCAGTAAGGATGGCTAGTGTAACTAGCAAGAATACCACGAAAGCAAGAAAAAAGAAGTACGCTATTAACTATTAACGTACCTGTCTCTTCCGAAACGAATGAGTACATAGATATACGTATAGCTACCATCGAATCTCTTAGTCT
+
::==@DCAAAB@;;<>===A@><;;255<0445;9=5;9<@AAAAA>@?:@;@?;;9<<:)<7;?<><<?=799.9<<;;;:$94.5.555&55<7<666<<=@A>A>A?8>;;79<<=BB@@BBBBCBBAA;?@;;5;;:@CC@A>A=B::49494::9947<9938-436?A=8==;;:188:6::CCDD)?@;>8:9A=97<6<5:9776945595:8555<<<<8<7:=;5;7708?;@BAB@BBBBBCBA@@>>>??@@==9<:988*//5556;88:8
@ATNG8:02805:06856
GATGGTAGGACGAGCGTCTGAGAGGTACTCATTCGTTTCGGAAAGAGACAGGTACGTTTAATATGTTAATAGCGTAACTTCTTTTTTCTTTGCTTTCGTGGTATTTCTTGCTAGTTACACTAGCCATCCTTACTGCGCTTCGATTGTGTGCGTACTGCTGCAATATTGTTAACGTGAGTCTTGTAAAAACCTTCTTTTTACGTTTACTCTCGTGTTAAAAATCTGAATTCTTCTAGAGTTCCTGATCTTCTGGTGTCTGATCTGTATCACTACCATCGAATCCTCTTAGTCT
+
==>??CBC?ABBBA@@BB@@ABBC@CBBB;;<?A===500,//(/::79//)//////)/)/555<.4.4444;44.5;6555555#5>>25555)59<<7<559)5C.56;;=A9>=BC;@@C<@?A<@<@A@ABE;;7;B;;5;A@;;:AB@BCBBABBB?::9?B@:C?@A@@::9@@<=99999':8>299===,>?A@C:B:;9>>995==<<<<(=>>>>:?=BD?:;:;:9@4949B@@@A<@@C@BB@@@CAAABAAABBBBBII@DBCBC?BB@BCB@DGCCC
@ATNG8:02758:06907
GATGGTAGACATATCGTACTCTCTGTACTCATTCGTTTCGGAAGAGACAGGTACGTTAATAGTTAATAGCGTACTTCTTTTTCTTGCTTTCGTGGTATTCTTGCTAGTTACACTAGCCATCCTTACTGCGCTTCGATTGTGTGCGTACTGCTGCAATATTGTTAACGTGAGTCTTGTAAAACCTTCTTTTTACGTTTACTCTCGTGTTAAAAATCTGAATTCTTCTAGAGTTCCTGATCTTCTGGTGTCTGATCTGTATCACTACCATCGAATCCTCTTAGTCT
+
CCAB?BBBEBBBCGICBCCCCCCCCCDDCCCC@CCCC>BB@C@BBBAABB?AAA@C?C?@??B>C?BBBBCBB>?<?@@=@1=>:>9793:@@@>B@@<@A9978BAA=@@@@@>>A7>>A;A7=?AAA><>:<>AA<???A:8:@AAA?CA==<;9:::=?>D<A??ABB?;;8;>>FD5A<B=>:::9,67777),,,,,,798;19777(5:@@C;?:>>9>>?ABBB=A=??;;;;6;>B;????@AAAAA@@@@@@@@>@<@AA896:<99<A;@>:::
@ATNG8:02759:06945
GATGTAGCACGACACGACGATGTGTACTCATTCGTTTCGGAAGAGACAGGTACGTTAATAGTTAATAGCGTACTTCTTTTTCTTGCTTTCGTGGTTTTCTTGCTAGTTACACTAGCCATCCTTACTGCGCTTCGATTGTGTGCGTACTGCTGCAATATTGTTAACGTGAGTCTTGTAAAACCTTCTTTTTACGTTTACTCTCGTGTTAAAAAATCTGAATTCTTCTAGAGTTCCTGATCTTCTGGAGATATCATCAGCGAGCTACCATCGAATCCTCTTAGTCT
+
BACACCCCCCBBBBBCCB;69BBCBBBBBBB@BGCF>BB@B@BDCBBAA?AC@A@@B?BBBB@C>BBBBBBCBB@BBBBB3BB@CCCB<B88:@BDC9BB79:?A=?;>ABBBBBD?BBC?B@BA===AAD<A@AC7==>>>>@<<;????CAA:8;:;>A6:7;@@@>AA@@;>:;;;.:4@9??AAA.>:9>9/8222;A;=;;469:85$5../95967858=;9@??<@=B>AA==8==>:=?=<=>>;:;BB@@=>>AAA=@@@@@<@B<AAA<AAA::
@ATNG8:02760:06933
GATGGTAGCTATACGTATATCTATGTACTCATTCGTTTCGGAAGAGACAGGTACGTTAATAGTTAATAGCGTACTTCTTTTTCTTGCTTTCGTGGTATTCTTGCTAGTTACACTAGCCATCCTTACTGCGCTTCGATTGTGTGCGTACTGCTGCAATATTGTTAACGTGAGTCTTGTAAAACCTTCTTTTTACGTTTACTCTCGTGTTAAAAATCTGAATTCTTCTAGAGTTCCTGATCTTCTGGGTCTCTCTCTCACGCACTACCATCGAATCCTCTTAGTCT
+
<BBBACBBBCBBCBCBDCCCCCB;99<<ABBB?BBBD>BB>@?@CCCCCB@BBBBA=?>@BCD@C?BBBBBBBBB?CCCCC3BB?BBBD>BBBB>AA@>BB598?BCC>BAAAAB@A;=<=9=;@@@>>?==9<AAA<@>@???????@@A<<9:5788<AA;>;>@@@@@AAA:>>???5?=B<@@AAA/@@;;;06/////;;<A;????/@@@AB<A:==<BAAAA@@<A=AA===B;?@BB:AAA@@===A@?@AAA>>>A<::;@A<??;@@A<AA@@>
@ATNG8:02764:06927
GATGGTAGTATAGAGCTCTACATAGTACTCATTCGTTTCGGAAGAGACAGGTACGTTAATAGTTAATAGCGTACTTCTTTTTCTTGCTTTCGTGGTATTCTTGCTAGTTACACTAGCCATCCTTACTGCGCTTCGATTGTGTGCGTACTGCTGCAATATTGTTAACGTGAGTCTTGTAAAACCTTCTTTTTACGTTTACTCTCGTGTTAAAAATCTGAATTCTTCTAGAGTTCCTGATCTTCTGGGCTGCGCTGATATGCGCTACCATCGAATCCTCTTTAGTCT
+
AA:6;;CDCCBBBCDDCCCCEDAA@CCCDCBB=@>>>5?@<A?ABABBBA?ABBBB>@>ABBC>B?AAABBBBCC>CCCCC3B?<???B:@BBB?BBB?BB<?>@??>6;;>=?AAA<AAA<A<>>@===>><?BDD8==AA>>>===???<<<=9888<BB<?<>>>AA@@@@:>=@AA5A<A<>A>A>/AAAAA6::=678;;<;7;<==.=@@@A=A<>>;>AAA===<B=AA@@>=:9:==6=///;;66;A??=9::9//+/76>>9:>9=888(7;:97
@ATNG8:02768:06941
GATGGTAGGCGACATACATACGCGCCAGAAGATCAGGAACTCTAGAAGAATTCAGATTTTTAACACGAGAGTAAACGTAAAAAGAAGGTTTTACAAGACTCACGTTAACAATATTGCAGCAGTACGCACACAATCGAAGCGCAGTAAGGATGGCTAGTGTAACTAGCAAGAATACCACGAAAGCAAGAAAAAAGAAGTTACGCTATTAACTATTAACGTACCTGTCTCTTCCGAACGAATGAGTACGATGAGAGAGCGTCTCTCTAATCGAATCCTCTTAGTCT
+
;<;;<???<D996?>>;CAC;;;;;4:?A299BA;;6;=B==;;;=9<>7:6:<=:::::,<8/0////7799<2;;55555$59494999+955.5;::99944.43883<@=148889?@@A;;9@B@<;4;A;;49999?>>?:<:>00*/=<<=@9;4:A@>?@=@=<??>>853==53331//////#/90//(/;99><@>B8@@<949555;>>7;;;;@;B?C<@A<@@>5<88....:-0/;>;;;97378:333<;5;>7707>9?@806////
@ATNG8:02772:06908
GATGGTAGCTCACGTACGTCACACGTACTCATTCGTTTCGGAAGAGACAGGTACGTTAATAGTTAATAGCGTACTTCTTTTTCTTGCTTTCGTGGTATTCTTGCTAGTTACACTAGCCATCCTTACTGCGCTTCGATTGTGTGCGTACTGCTGCAATATTGTTAACGTGAGTCTTGTAAAACCTTCTTTTTACGTTTACTCTCGTGTTAAAAATCTGAATTCTTCTAGAGTTCCTGATCTTCTGGAGATACACATGATACTCTACCATCGAATCCTCTTAGTCT
+
ABDB@CCBBBCB;;6;;;@ECBBBCCCCCBAA?ACCF>CC?B?BCCCDBA=ACCDD<@>@ABA@C>@ABBBCBBB?BBBBB3@?;?@AA=BBBB>BBB>BB<==>BBC?BBBBBBAA9?>>:@:>>>>>;;;<>>@>9>>A>@>>=?@B@@>>>?89;:<?@=@<AA??@BA>>8>====/=9>9:;::9):=::;1;;=888A=<<18898(5=>>F<B:>>;>>>A@@@<C;??@@@@6;;B<AAAA@@@?>>>@@@@A@@>>;AAAAA;AA:@??:?A???
@ATNG8:02772:06940
GATGGTAGATACTCGCTGATACACCCAGAAGATCAGGAACTCTAGAAGAATTCAGATTTTTAACACGAGAGTAAACGTAAAAGAAGGTTTTACAAGACTCACGTTAACAATATTGCAGCAGTACGCACACAATCGAAGCGCAGTAAGGATGGCTAGTGTAACTAGCAAGAATACCACGAAAGCAAGAAAAAGAAGTACGCTATTAACTATTAACGTACCTGTCTCTTCCGAAACGAATGAGTACATAGATATACGTATAGCTACCATCGAATCCTCTTAGTCT
+
<;;==A?CBBBDDBCCCBBBCBBBC>CCC@CBBB@?7?9;=BAA@C?BB>B@BB???AAA3B>CABBADCCCDC::9;>==09925.555&5999;>B@AC?@@=@>@@<@DC@CBBCCCCCCBCBCCBBB?BB@?=@BAACCAA>B?CAB?BBBBDBBB@BBBA@A=::49?>=ACAAA8?<<8=<<<=1;A?C888B><<@7:68>>@48489>==:=?>=<<>;?;>BA<BBB@???BBBBAAABBBBBBBBB????>>>@<AAAAA=CC=>;;7;>>>@
@ATNG8:02774:06941
GATGGTAGCAGACGTGACAGAGCGCCAGAAGATCAGGAACTCTAGAAGAATTCAGATTTTTAACACGAGAGTAAACGTAAAAAGAAGGTTTTACAAGACTCACGTTAACAATATTGCAGCAGTACGCACACAATCGAAGCGCAGTAAGGATGGCTAGTGTAACTAGCAAGAATACCACGAAAGCAAGAAAAAGAAGTACGCTATTATCTATTAACGTACCTGTCTCTTCCGAAACGAATGAGTACAGAGAGTACGATATGTCTACCATCGAATCCTCTTAGTCT
+
CAA<@CCCBBB=BCCCBBCDICBBB?BAA?AAA@<;7;9?A@AABC@BB?B?AA?<=>=>,>8<=<@?>A@??@<@?AAEDD2BB@D6;;;.;AA;:;9BBCBCC@B@BD@DBC=@@AABBCCCCFFCDCBB?CBBB>??BB@A@C<@>A::6;BBBBCCC@CAAAAA?BB?BBB?@@>>>8>>?;===??.?@>ABBBBB@@@:>>?;;;<A=??;:::=A>=>AA<@;??B;@@@;@???@@@@@@AA>@???>@A@A??=>>9>;;>A<@@;<<;;AAA>>
@ATNG8:02775:06942
GATGGTAGGTGCAGCATGAGTGTATCCAGAAGATCAGGAACTCTAGAAGAATTCAGATTTTTAACACGAGAGTAAACGTAAAAAGAAGGTTTTACAAGACTCACGTTAACAATATTGCAGCAGTACGCACACAATCGAAGCGCAGTAAGGATGGCTAGTGTAACTAGCAAGAATACCACGAAAGCAAGGAAAAAGAAGTACGCTATTAACTATTAACGTACCTGTCTCTTCCGAAACGAATGAGTACCTCTCAGACGCTCGTCCTACCATCGAATCCTCTTAGTCT
+
44;=8<A<7>9///////<>>;;;;:)//-(----77476<<?AABC@@A=@:;:BBCCC@+B;CDD;;;ECCCC8?@;;;;;$9<5:4555&49?<>;:;99CAB@B?BC9;;H>A@BBBA@AEBBBCCCCB@CCDE@BAA@AA@@:<;@00+0;<<=?BC@CBCCBB@BB>AAA=@@@>>5;;;+0*0>>>,88*.-//:;<=B<:68889<A=?>BCC@<;;C;;;@C@A@@;A;;7;AABCCB?CBBBCBB>>>BBBBB>A??;?AA@@<@<7////66599
@ATNG8:02777:06938
GATGGTAGGCGAGAGTGAGACGCAGTACTCATTCGTTTCGGAAGAGACAGGTACGTTAATAGTTAATAGCGTACTTCTTTTTCTTGCTTTCGTGGTATTCTTGCTAGTTACACTAGCCATCCTTACTGCGCTTCGATTGTGTGCGTACTGCTGCAATATTGTTAACTTGAGTCTTGTAAAACCTTCTTTTTACGTTTACTCTCGTGTTAAAAATCTGAATTCTTCTAGAGTTCCTGATCTTCTGGGTGCGCTACAGTCTCTCTACCATCGAATCCTCTTAGTCT
+
;<<=?AA@<@C99;@;BBCEBABCCCCCCCA@?@CCC=CC?B?BBB@@AB?CBBBB@B?BABB?C>BBBBBBBBB>CCCCC3BB>B@AA;@@@A?CCC?BB?::9BBC?BBAB>A@@<>>@<A<A@>>??<<8=A??688@>?;=;>AAAA>>=>:>>B=KE=?<;;7;AACBB<@@ABB7B?B@CBGGE5GCBBB?BCCCCC@AA@@DCCC3CBCBC@B@AA>AACCCBC?C@BBBBAA;;;>=5000;7<>?>>?@@@@ABAB;=898@:==8===8=?>==
@ATNG8:02778:06906
GATGGTAGGCACTGCGCACACATCCCAGAAGATCAGGAACTCTAGAAGAATTCAGATTTTTAACACGAGAGTAAACGTAAAAAGAAGGTTTTACAAGACTCACGTTAACAATATTGCAGCAGTACGCACACAATCGAAGCGCAGTAAGGATGGCTAGTGTAACTAGCAAGAATACCACGAAAGCAAGAAAAAGAAGTACGCTATTAACTATTAACGTACCTGTCTCTTCCGAAACGAATGAGTACACACTCTCATATGACACTACCATCGAATCCTCTTAGTCT
+
BBCC@CBB<B@@?BBBABBBBCCCC@CBB@DCCC::;<ACCCBCCE?BC?B@CDCCCDCD3B?BAAACBBB@@?8==@@@A@0AD;@4:;;.;AA=ACCBBBBAA<@<@@<@BB?BBABDCCCFBBBBBBBB@DBBB?BBBABBBC?C@C??>@CCDDABA?AABBCB?CC?A@@>A@@AA;A??:<<<<>1?A>?877@?@??=C=CBAA<>;>>BBB@BEBBBDB?B>ABD>CAA?BBBBBBBBBBBCCCAABAACA@@CCCC?CBBAA?BD?BBB?CCCBB
@ATNG8:02785:06903
GATGGTAGGCACTGCGCACACATCCCAGAAGATCAGGAACTCTAGAAGAATTCAGATTTTTAACACGAGAGTAAACGTAAAAAGAAGGTTTTACAAGATTCACGTTAACAATATTGCAGCAGTACGCACACAATCGAAGCGCAGTAAGGATGGCTAGTGTAACTAGCAAGAATACCACGAAAGCAAGAAAAAGAAGTACGCTATTAACTATTAACGTACCTGTCTCTTCCGAAACGAATGAGTACATAGATATACGTATAGCTACCATCGAATCCTCTTAGTCT
+
:::<@AAA=DA;;=655=6;;AA@@:BBC?@ABBBB>C?CBB;;;D@CC@C@@@@@=@@@0??BBBBCCAA???9:7;@>>>+=D9=.9::-;?C>BBB;@>?;;7;<@C@BBC?DCCDCCCCCCDBBBCCC?CC??=@BABBBAC?C@CBB@CCCCBBAC?AAACBB@BB?AAA?AB:99,9=<899:::(9A=B;;;AA???:>:>@@@<>;>AC;;::DBBBBB@D?BBB>BAA>ACBBBBBBBBBBBDBB>AA@@@A@@==:=??BC<??<>>><??@@@
@ATNG8:02787:06927
GATGGTAGAGTACAGTGTAGTAGACCAGAAGATCAGGAACTCTAGAAGAATTCAGATTTTTAACACGAGAGTAAACGTAAAAAGAAGGTTTTACAAGACTCACGTTAACAATATTGCAGCAGTACGCACACAATCGAAGCGCAGTAAGGATGGCTAGTGTAACTAGCAAGAATACCACGAAAGCAAGAAAAAGAAGTACGCTATTAACTATTAACGTACCTGTCTCTTCCGAAACGAATGAGTACGAGAGAGCACACGTGTCTACCATCGAATCCTCTTAGTCT
+
4:;;<BBCDCD@@@A<ACCCBBBCF@CCCADB@@;<6;=BBDBBBC@BC?B>A@???ABB2A;AB997BBBBBB=>;>::::)>;;;2555&595.6AA@CE@;;5;<;;5;;;29@@?BCCCCCCCCCCFD@D<<;@DCCBCCBB?B@BBB@BCCCCCCC?BBBBBB?CD@CBB=@B>??8=7729AAAB3BD@BBB@@@@@@3819??>:>>;;@BB@A@A@CBCAD?BBD=@::6::?@BBCCAAABBBBBBBBEBBAB>AA=A777C=<<58888=;;;A
@ATNG8:02792:06909
GATGGTAGCGAGCGAGTGTGTATACCAGAAGATCAGGATCTCTAGAAGAATTCAGATTTTTAACACGAGAGTAAACGTAAAAAGAAGGTTTTACAAGACTCACGTTAACAATATTGCAGCAGTACGCACACAATCGAAGCGCAGTAAGGATGGCTAGTGTAACTAGCAAGAATACCACGAAGCAAGAAAAAGAAGTACGCTATTAACTATTAACGTACCTGTCTCTTCCGAAACGATGAGTACTATAGACTATCTGAGACTACCATCGATTCCGGATAGTCT
+
@;>A;>>?D?C6;:CBBB=BCCCDC@DDDABBABCC@BCBBBCBBA?@@5909>@A@@??,>;A@A;;6:?@BB6>945555$5;.52599+955.5<<<<C?BB?B?@?499@7<<<<=@AABBCCCCBBB@A;::?@@@?CCCCAE?B;<9;CBC@A@B?BBBBBC@CC?BBA6:::939>>998878'7<5<;A>>?<@@:@9<>A>:=;98AAA@CCA@?CC80-0<<5;00/::?BBBBBBBBBBBBBCBB;;;AA?=-0000<>6:7::===@999
@ATNG8:02793:06932
GATGGTAGAGTATCATGTGTATCTCCAGAAGATCAGGAACTCTAGAAGAATTCAGATTTTTAACACGAGAGTAAACGTAAAAAAGAAGGTTTTACAAGACTCACGTTAACAATATTGCAGCAGTACGCACACAATCGAAGCGCAGTAAGGATGGCTAGTGTAACTAGCAAGAATACCTCGAAAAGCAAGAAAAAAGAAGTACGCTATTAACTATTAACGTACCTGTCTCTTCCGAAAACGAATGAGTACACATCGTCGTGTCGTGCTACCATCGAATCCTCTTAGTCT
+
@@=>;CDCCCBBBBBBCCCCD:;;DACCB?BCCCCB?B>ABCCCBD?CB?B@BDB::999*;=ABCCCAAABA@8@;<99999#5949.555&44406CCDDBBBC?C>BB?BCC?@>>BBBCCCBBBCCDCC?CCCC?BBBACBAB?B@C@@?@BDDDDCC?CCBBBC?BB?CCC?A>0000*000+0;;;;=&;@=B>>=BBAAB>A>===<5;5:8;;@=@BABBBA>B>;;;;.;??=BCCEEBBBCCCCBB@@@A@A@BBBCCC@CCAAB?BC?CCC?BBBBA
@ATNG8:02797:06904
GATGGTAGTATATCGCGTCGCTATCCAGAAGATCAGGAACTCTAGAAGGATTCAGATTTTTAACACGAGAGTAAACGTAAAAAGAAGGTTTTACAAGACTCACGTTAACAATATTGCAGCAGTACGCACACAATCGAAGCGCAGTAAGGATGGCTAGTGTAACTAGCAAGAATACCACGAAAGCAAGAAAAAGAAGTACGCTATTAACTATTAACGTACCTGTCTCTTCCGAAACGAATGAGTACGTGTGACGTACGTGAGCTACCATCGAATCCTCTTAGTCT
+
CCCCACCCCBBABBBCCCAABBBCD?BBB?CBBGCC@C@CCCBB@@>@?BB?BBC;;;;;);8@??BACAA::9.9>;;;;;'99898;<?+@:949CCCCCCBB@B@@A>ACC@DCC@A@CCCGGCCDCCB@BCCC?BAABBBBB9>:>::6;BCCCCAA?AAABBC@BB?ACC@DCCDC>A??=@CFED2BB?B>>>>:;@A=B<>>>>5;5;;CBB@CDBDCEE?@?@FF>BBB@B??@BBBBA@ABBCCCCCDCDCCCCBC@A?@?B?BC?BBB@BBABB
@ATNG8:02798:06940
GATGTAGAGAGACTGTAGCGCACCAGAAGATCAGGAACTCTAGAAGAATTCAGATTTTTAACACGAGATTAAACGTAAAAAGAAGGTTTTACAAGACTCACGTTAACAATATTGCAGCAGTACGCACACAATCGAAGCGCAGTAAGGATGGCTAGTGTAACTAGCAAGAATACCACGAAAGCAAGAAAAAGAAGTACGCTATTAACTATTAACGTACCTGTCTCTTCCGAAACGAATGAGTACTAGAGTCAGAGCAGAGCTACCATCGAATCCTCTTAGTCT
+
=>?>CCCCCBBDDCBBCCBBACC@CBB?A@A@?@>@@CFCBBAA>AC@B@BAAAADDD3B?BCBBCBCB>??8>AAAABB2AA>B=AAA9AEEAGFAABCCBB@B>A@@DCC?CCCCCBCCCCCCCCCCB?@@@B@B@@?ABAA?B=A;;8;BBCCDBB?AAABBC@BB@CBB?B@@@@7=00+0;;;:,;>9?:;;??@@@=B;@@@F:=:=?CBB@BBCFBBB?@=???6???>ABBBCCBBB>?@BBBBAAABBBCCAAA=???@A=BA<888=ACCAA
@ATNG8:02799:06943
GATGGTAGTAGTACACTAGTCATACAGAAGATCAGGAACTCTAGAAGAATTCAGATTTTTAACACGAGAGTAAACGTAAAAAGAAGGTTTTACAAGACTCACGTTAACAATATTGCAGCAGTACGCACACAATCGAAGCGCAGTAAGGATGGCTAGTGTAACTAGCAAGAATACCACGAAAGCAAGAAAAAGAAGTACGCTATTAACTATTAACGTACCTGTCTCTTCCGAAACGAATGAGTACACATCGTCGTGTCGTGCTACCATCGAATCCTCTTAGTCT
+
BCBC?CCC@CABBCCCCCCCCCCDBCBB@CBCCCC@C?ABCCBDD@BB?B@CCCBBBBB3B@BBCCDBCB>>>5===>@@@0?D=B=BBB9BBB@CBBBCCCCB?C?BB?CCC>@@ABCCCCCCCCCBBBB?CCCC>AABBBBBB=B?B?@>@CCCDCCA?AAAAAB?CC?@@A<>>ABA:AAA?BCCCC2BB?B:::AAFA@7;:=AAA7;7;ACBB@BCAAABB@B@BBB=BBB?BBCCCAAACCCCBABBBBAAABBBBCC?AAABB?DC?@A@?DBBAA
@ATNG8:02799:06947
GATGGTAGCTATACGTATATCTATGTACTCATTCGTTTCGGAAGAGACAGGTACGTTAATAGTTAATAGCGTACTTCTTTTTCTTGCTTTCGTGGTATTCTTGCTAGTTACACTAGCCATCCTTACTGCGCTTCGATTGTGTGCGTACTGCTGCAATATTGTTAACGTGAGTCTTGTAAAAACCTTCTTTTTACGTTTACTCTCGTGTTAAAAATCTGAATTCTTCTAGAGTTCCTGATCTTCTGGACAGAGTGTGCAGATACTACCATCGAATCCTCTTAAGTCT
+
@=>>ACCB@A<FBCBCCCAAABB;69@ADC;;8;BCB=AA<A<ABBBC@@=@BA@><?000??6?8::BA@AABB@CCAAA1BB@?<;;5;<<=9=BB;@@47:9>;=6>?@?A>@A<??B<A;??>>>>>?<@???=AA@@@>==ABBAA?:;;5;;>:?A=A=BBB=>=>==7:67787(76=465555'25533,3.....9:;A:9898*6///8/5/7727@@@@?>=A<>;:6=>///=7889>;::?===@@@;;;;;;;>>A>>;><6;<<,/-/@==
@ATNG8:02802:06916
GATGGTAGTATATCGCGTCGCTATCCAGAAGATCAGGAACTCTAGAAGAATTCAGATTTTTAACACGAGAGTAATCGTAAAAAGAAGGTTTTACAAGACTCACGTTAACAATATTGCAGCTGTACGCACACAATCGAAGCGCAGTAAGGATGGCTAGTGTAACTAGCAAGAATACCACGAAAGCAAGAAAAAGAAGTACGCTATTAACTATTAACGTACCTGTCTCTTCCGAAACGAATGAGTACACACTCTCATATGACACTAATCGAATCCTCTTAGTCT
+
A@@B?BBBBBBCDCCCICAABBA@@=@BB@@@@C@A=A@BBCCCEE@BC?B>ABB:::::.9<BABBBBBAAA?BB?@@@@@,>><?=@@@6@@A=?>==BBBBB;A28707;;48=BBCBCCBBBBDEGBC?CBAA@BCCDBBBC=A=@A@?BBBABABB@B=B=BB9==?===588==<5;==287777';<8<8438::940449:??9?<??@AC?B???????E?BBC>B??<?AAAABBBAAABBBBBBBB@@@@///25533222+222+2222;
@ATNG8:02803:06932
GATGGTAGGCACTGCGCACACATCCCAGAAGCATACTGGAACTCGTAGAAGAATTCAAGAATTTTTAACATCGAGAGTAAACGATAAAAAGAAGGTTTTACAAGACTTCACGTTAACAATATTGCAGCAGTATGCACACAATCGAAGCGCAGTAAGGATGGCTAGTGTAACTAGCAAGAATACCACGAAAGCAAGAAAAAGAAGTACGCTATTAACTATTAACGTACCTGTCTCTTCCGAAACGAATGAGTACATAGATATACGTATAGCTACCATCGAATCCTCTTAGTCT
+
/77727/0*/4:554;<<999<55505::755555555.547777///:5/-(-60/)//)////$/69=?A54488///(/////888'9:161899&3/6068//(/9966/5.55.777/566=?@@AAABBAAABB?BA@@?CBBCAABC@E@CCDABAA@DBBC@CACBAB?::69@:6><373/7;><77778(7@;988>@>;=>*0*.3353747<BBC?BB:::@@?A?CCD>CCC@BBBBBBBCBBABAAABBBBBB@?;???=A>>?>:?@;8885::<==
@ATNG8:02805:06907
GATGGTAGGCACTGCGCACACATCCCAGAAGATCAGGAACTCTAGAAGAATTCAGATTTTTAACACGAGAGTAAACGTAAAAAGAAGGTTTTACAAGACTCACGTTAACAATATTGCAGCAGTACGCACACAATCGAAGCGCAGTAAGGATGGCTAGTGTAACTAGCAAGAATACCACGAAAGCAAGAAAAAGAAGTACGCTATTAACTATTAACGTACCTGTCTCTTCCGAAACGAATGAGTACACACTCTCATATGACACTACCATCGAATCCTCTTAGTCT
+
A@B>ABBB?CC@;;6=ABCBBBABA>ACC@DBBBAA?A@CBDBCBB@BC@C@CCCCCCCC3B?CCCCCBAB>>=5;<9;;;;*;C=A5;;;.;DC@CCCCCCBBB?B?AE@CBB?BB??@CCDCBBBFCCBB???@@=ABBABBBB?B@CCC@CAACCCCC?AAACBB?BB@BBA;???==8==<;:9::9(9A?A;;;AAAAA8;8;?AA7;6;AB@@=@BAAACB?B?BDD>DBB>AABBBCDABAAABBCBB>ACBBBCBBB?ABBBB?CB?ABB@CCB::
@ATNG8:02756:06984
GATGGTAGTATAGAGCTCTACATAGTACTCATTCGTTTCGGAAGAGACAGGTACGTTAATAGTTAATAGCGTACTTCTTTTTCTTGCTTCGTGGTATTCTTGCTAGTTACACTAGCCATCCTTACTGCGCTTCGATTGTGTGCGTACTGCTGCAATATTGTTAACGTGAGTCTTGTAAAACCTTCTTTTTACGTTTACTCTCGTGTTAAAAATCTGAATTCTTCTAGAGTTCCTGATCTTCTGGCGCGTATGTATGTCGCCTACCATCGAATCCTCTTAGTCT
+
89:;;CCCCCCBBBCCCBBCBBBBBCCBDCA@=@@@@;@C?C@BBBBBBB?BBBCB>B>@AAC?B@BBBBBACAC>CCCCC3;;4://+.?@C@CBC?BB<>:;C@@<??@@>>>A<@@@;@;@@AA>>>>9@>>=:><CA?====>BAAAA>?;::9:>>:><@@@@AA@@@<???@@6@<A<@AAAA/AA;;;0666///66-/)/999*8;ABC<A9;:2:;;>>>?=A<??>>>A:>=D=AAAA@?;;:=@><==>:=??<;;:??8;;5;=<5::777
@ATNG8:02760:06954
GATGGTAGCTCTGCTCTGACTCTCGTACTCATTCGTTTCGGAAGAGACAGGTACGTTAATAGTTAATAGCGTACTTCTTTTTCTTGCTTTCGTGGTATTCTTGCTAGTTACACTAGCCATCCTTACTGCGCTTCGATTGTGTGCGTACTGCTGCAATATTGTTAACGTGAGTCTTGTAAAACCTTCTTTTTACGTTTACTCTCGTGTTAAAAATCTGAATTCTTCTAGAGTTCCTGATCTTCTGGGTGCGCTACAGTCTCTCTACCATCGAATCCTCTTCAGTCT
+
77997=9>@966@@DCCC@B:;9;<?>>>C?@=ABCB>BD@C?BBCCABB@CECCD8;9;6=@?GBDCCCCCCCC?CDEFC2@@49;@@8A;;94;=@;@B=;;:BBC@CCCEBBBD>BBD@E@CGCCCBAA?B@@@>BBAAAB;;;BBAABAAA>BBB@BB?B>@;;;BCCCC?A;;;;.;>C>A@A@A0@DBCC:;;BB@AC<<;=@@@@0@@@;;7;<AB@@BAB;;<?B?BBBDCB@BAA@9>@000000@@:9:9990>=800/773:;.444.44::/0
@ATNG8:02766:06960
GATGGTAGTAGTACACTAGTCATACCAGAAGATCAGGAACTCTAGAAGAATTCAGATTTTTAACACGAGAGTAAACGTAAAAAGAAGGTTTTACAAGACTCACGTTAACAATATTGCAGCAGTACGCACACAATCGAAGCGCAGTAAGGATGGCTAGTGTAACTAGCAAGAATACCACGAAAGCAAGAAAAAGAAGTACGCTATTAACTATTAACGTACCTGTCTCTTCCGAAACGAATGAGTACACATCGTCGTGTCGTGCTACCATCGAATCCTTTTAGTCT
+
@@B?@CBBCCCCCCCCCCCCBBBBB?CBB@DFBBBB?BADDCCBCC?BB@D?BBCBBCCC3C@BBBCBBBBBA@8??9::::*;D=A5;;;.;BD@CCCCDCBBB?B@BC@CBB?BBBBBBCCCCCCBBCCC?CCCC=A@CB???B?C@BBB?BBCCCCCB?BCCBBB@BB?B@A=@@@@A9@::4:@@@A2AB?B888@@AAA;@8>>CC:>:=@CBB?BBBCBBB@C@BBB>BBB?BBBBCCBBBBBBCCBBBBBBBBBBCCC?BBBBB?BC;>>>5>AA??
@ATNG8:02766:06961
GATGGTAGCTCACGTACGTCACACGTACTCATTCGTTTCGGAAGAGACAGGTACGTTAATAGTTAATAGCGTACTTCTTTTTCTTGCTTTCGTGGTATTCTTGCTAGTTACACTAGCCATCCTTACTGCGCTTCGATTGTGTGCGTACTGCTGCAATATTGTTAACGTGAGTCTTGTAAAACCTTCTTTTTACGTTTACTCTCGTGTTAAAAATCTGAATTCTTCTAGAGTTCCTGATCTTCTGGTCTACTACACTGTACTCTACCATCGAATCCTCTTAGTCT
+
::<=@BCD=CBBBBBD;:;DGCBBBCCCCCAA<A@@@8B@=A>BCCDCCC?CCCBB?B?BADC?A?BBBAAAAAA>AABBB1BB>BBBB;BBAA>ABB>BB;==>DDD?ABAAABAA;A@@:>:>>>>?<<<9>BAA<=>>>>>?>>>ABA@><>;=>><AA=A<AA>@@AAAA:??ABB5?;?=@@@@@/;;777.7-----79:=8====.==>=B<@=@@<@@@B@@@<A<A@@@>>7:;B<@@AAAAAAA:::>>ABEA>=:>@@@@=AB=A==:=@::;
@ATNG8:02767:06996
GATGGTAGCGCACACATAGATACAGTACTCATTCGTTTCGGAAGAGACAGGTACGTTAATAGTTAATAGCGTACTTCTTTTTCTTGCTTTCGTGGTATTCTTGCTAGTTACACTAGCCATCCTTACTGCGCTTCGATTGTGTGCGTACTGCTGCAATATTGTTAACGTGAGTCTTGTAAAACCTTCTTTTTACGTTTACTCTCGTGTTAAAAATCTGAATTCTTCTAGAGTTCCTGATCTTCTGGAGATATCATCAGCGAGCTACCATCGAATCCTCTTAGTCT
+
::;<@@@ABBBCBCBAACCCAABBBBCEEGCC@BBCC>CDAC@DCGGICC?BCCEE@B@BCBF@CADBCBBCCBC?AABAA0@A>AABD=BBBD?A@E@CC;;;BBBC@BBCCBBBC>BBB=@<@BBBBCAA=ACCB@CCCCDCBCCBCBBACBC@CCC?BB<@<@A@A;;;BC?B@@@@7@=@=;;;;;*;ABBD>CBCCCBBBBC5<<<<*<AAAB>BACDABEHGGCCAB?BBBBBB?B@@=@BBCBCBCCCCCCDCBBABC@BBBBC>A@?BBC@CDC@@
@ATNG8:02767:06998
GATGGTAGTATATCGCGTCGCTATCCAGAAGATCAGGAACTCTAGAAGAATTCAGATTTTTAACACGAGAGTAAACGTAAAAAGAAGGTTTTACAAGACTCACGTTAACAATATTGCAGCAGTACGCACACAATCGAAGCGCAGTAAGGATGGCTAGTGTAACTAGCGAGAATACCACGAAAGCAAGAAAAAAGAAGTACGCTATTAACTATTAACGTACCTGTCTCTTCCGAAACGAATGAGTACTACTCTCAGAGACACACTACCATCGAATCCTCTTAGTCT
+
<=@>@CBBABBCCCCCABBHHBBBDA@AA@BBB@@A@BAGGFBBCB?BC@D@BBBCCCCC2A>ABBCDCAA998-9<?@??>,=A>A8@@@7BCC?BCCCCCCCC@C@CB@BCC@CBABBBBCCCECCCCCC?BBBD?B@@@AA>>:>?@?@>AECCCAAA@CABBBBBBB@CCB;>?999+9==9::::::%:@?A:8:CBBBB:=:=@CC7;6;=B;;7;BBBBBB?B@AAB>CCCAAAABCBCC@@@CCCCCBBBBAAACCCB;AAA@@;>=8==<8<AAAA
@ATNG8:02769:06958
GATGGTAGATACTCGCTGATACACCCAGAAGATCAGGAACTCTAGAAGAATTCAGATTTTTAACACTAGAGTAAACGTAAAAAGAAGGTTTTACAAGACTCACGTTAACAATATTGCAGCAGTACGCACACAATCGAAGCGCAGTAAGGATGGCTAGTGTAACTAGCAAGAATACCACGAAAGCAAGAAAAAAGAAGTACGCTATTAACTATTAACGTACCTGTCTCTTCCGAAACGAATGAGTACACATCGTCGTGTCGTGCTACCATCGAATCCTCTTAGTCT
+
;;;=9=C@@:;;5566<=>>;<<@@8==>:>CCD@@:@5:8;9>>>7?>;>877773999$3,388898:8666(///////$/<.4.555&//72////:::9;7:8==8<A@?C?A@BBAAB:99@?@>@499@A9>>?>?@@A=@=@9969@?:<<5504888:;7;=??<8178333(3776377788%9;87<8:::6782727...).(.55568===;;;=:>9>>>655=8889CB@BB@????89:@B99587<<8808<=9:48<8:;;499333
@ATNG8:02769:06962
GATGGTAGCACGACACGACGATGTGTACTCATTCGTTTCGGAAGAGACAGGTACGTTAATAGTTAATAGCGTACTTCTTTTTCTTGCTTTCGTGGTATTCTTGCTAGTTACACTAGCCATCCTTACTGCGCTTCGATTGTGTGCGTACTGCTGCAATATTGTTAACGTGAGTCTTGTAAAACCTTCTTTTTACGTTTTACTCTCGTGTTAAAAATCTGAATTCTTCTAGAGTTCCTGATCTTCTGGGTCTCTCTCTCACGCACTACCATCGAATCCTCTTAGTCT
+
:4:<9=CC@@;AAB966>>;@AABBDBBACCD@BBBD>DD@D@CBBBCDCAHBBAB@D@BABB@D=??AAAA@:>89:999)8@8>873(38887;9848;077@>?@@BBBBBA>>7:;?=B=??>==B8958AAA5;;>;;;BBB;;;;777:<=<=<>=:><???A===89156878*749456667(//////&/...5567//(.757(5388A;A<AA<A@@@B>><>588>:<<///@@6@@=B;<;???@@@@??=;;5;>??A=AB:>>?<==>>:
@ATNG8:02776:06973
GATGGTAGTGATACAGATCAGACACCAGAAGATCAGGAACTCGTAGAAGAATTGCAGATTTTTAACACGAGAGTAAACGTAAAAAGAATGGTTTTACAAGACTCACGTTTAACAATATTGCAGCAGTACGCACACAATCGAAGCGCAGTAAGGATGGCTAGTGTAACTAGCAAGAATACCACGAAATGCAAGAAAAAGAAGTACGCTATTAACTATTAACGTACCTGTCTCTTCCGAAACGAATGAGTACGATGAGATCTCGTGTGCTACCATCGAATCCTCTTAGTCT
+
::;;?AAAB@@@?@AAACDCDBC@A:;>@<:@AC00-.6,,,,,,,2,22,5(//8988888$3.3>?A@AA?377(79<9ABA0BA455.55505559>?;;:;;499(45995;4804<<9?A@@;;;;9?ABC<@@?C?@;<CCBBB?B>B;;8;BABDDCC@::9?>>:88387>6;8:==,3389388888'8836///>9<==8=5>=;;59699A:97;@@@AAB=A=AAA9A;;5;93<???AABBA@@@@@AAAB@@@00/5999>>:<?;?==9=BBBA
@ATNG8:02777:06958
GATGGTAGTCTCAGATAGTCTATAGTACTCATTCGTTTCGGAAGAGACAGGTACGTTAATAGTTAATAGCGTACTTCTTTTTCTTGCTTTCGTGGTATTCTTGCTAGTTACACTAGCCATCCTTACTGCGCTTCGATTGTGTGCGTACTGCTGCAATATTGTTAACGTGAGTCTTGTAAAACCTTCTTTTTACGTTTACTCTCGTGTTAAAAATCTGAATTCTTCTAGAGTTCCTGATCTTCTGGGATGTGTGCGCAGTGCCTACCATCGAATCCTCTTAGTCT
+
;;;<9?;;BB@;;>=;;<><<;@?>BB<;:5505<<=9=B:>:?;;;;6515=5569>:=>==0905=:9:;<<:544444$4:54;<=5A<==9<<>9>B899@BBD@CIIFCCCC@BBC@C@CCCCCCCD?BBDC@CCCDCCBBB::;@@@BA?BBB?BC@C@BBCBBCCCB?B@@@@3@;@;;;;::*;AAAC>BBBBCFGB@A5;;;;*;@@A@=A>BB@CCCCBBB>B?BCCCBB@DCEI@E;;;ABBBB@AABBJ@EEE@BBCCC@AA?:;;<?AA??
@ATNG8:02777:06994
GATGGTAGGACGAGCGTCTGAGAGGTACTCATTCGTTTCGGAAGAGACAGGTACGTTAATAGTTAATAGCGTACTTCTTTTTCTTGCTTCCGTGGTATTCTTGCTAGTTACACTAGCCATCCTTACTGCGCTTCGATTGTGTGCGTACTGCTGCAATATTGTTAACGTGAGTCTTGTAAAACCTTCTTTTTACGTTTACTCTCGTGTTAAAAATCTGAATTCTTCTAGAGTTCCTGATCTTCTGGATACGCTCATGTGCACCTACCATCGAATCCTCTTAGTCT
+
:5>>;CBB@CCABBBBBBBCBBCC?BCCCCCE@BACC=CC@C?BBDCBBC@DCCECADACBBD@D@CCBBCCCDDABBBBB1BG@CCC@B@BBB?BBB@CC9;:ACCB@CCDCCCCC@GBB@B@CDCCCCCC@CCCC@BCCCCCBBBCCCCCCCC=ABC?CB=A?CCAAACCCC?A::::.;=@=;;;;;*;@AAD>CCCFDCCCCC?BBBB2BCCAA?A@CC@BBBCBBB@C@DAAACC?CBC?BBCCDCCCBBAACCCC@CBB?B?@@C@CB?BBB?BDBBB
@ATNG8:02782:06953
GATGGTAGTATATCGCGTCGCTATCCAGAAGATCAGGAACTCTAGAAGAATTCAGATTTTTAACACGAGAGTAAACGTAAAAAGAAGGTTTTACAAGACTCACGTTAACAATATTGCAGCAGTACGCACACAATCGAAGCGCAGTAAGGATGGCTAGTGTAACTAGCAAGAATACCACGAAAGCAAGAAAAAAGAAGTACGCTATTAACTATTAACGTACCTGTCTCTTCCGAAACGAATGAGTACTATAGACTATCTGAGACTACCATCGAATCCTCTTAGTCT
+
:=<<?BCBBDBDDCCCEEECCCCBB@CEC@BBCC@A?B@IEFCCCC@CD@C@BBBCCDDC3C?CBBBCBBBBBB=AAAABBA2AB=@4;;;6;CC@GBBCCDCBB>?>?C@CCC?AAAACCDD@CCCCBCBD?DDBC?BABBBCAA?B@CAA>BDCCCCCC@CAACBB?BB>A@A<??:::28>=<99::::%0>;>000@=AAA:>:=>AA:>:>ADCG@CGBBACA=@=?@@9?BA?AAABBBBCAAABBBBAAADCABBCCBB=ACCDC?BB?AAA>BC???
@ATNG8:02785:06950
GATGGTAGCGCACACATAGATACAGTACTCATTCGTTTCGGAAGAGACAGGTACGTTAATAGTTAATAGCGTACTTCTTTTTCTTGCTTTCGTGGTATTCTTGCTAGTTACACTAGCCATCCTTACTGCGCTTCGATTGTGTGCGTACTGCTGCAATATTGTTAACGTGAGTCTTGTAAAACCTTCTTTTTACGTTTACTCTCGTGTTAAAAATCTGAATTCTTCTAGAGTTCCTGATCTTCTGGCTCTCGTAGACAGATACTACCATCGAATCCTCTTAGTCT
+
8:=>@CBBCCDCBABCICCCCCBCBCCCCC::;:BDD<BB>B>BBBEBBC@CCCCB@C@BBBC@C@CBBBBBAA@>;;;;;*;@>ABHM=CBBD@A@C?CC;:;ACBC@BCBCDICD>B;;9;@LCCCCCCD@CCCC@BBBBCDDCCBBBDBBAA@CCC>CC@D?BB@@@ECBB?BCCDD;DAE?;;;;;.;DBBC=@ABABBBA@B4;;;;*;AAAB@C@CCBEDCCCBB@B?CCCCCC?B:98:ABCBCAA@BAAACCCBCBC@BBBDC@BB@BCC@CCCAA
@ATNG8:02786:06992
GATGGTAGACACGTGTGCTCTCTCGTACTCATTCGTTTCGGAAGAGACAGGTACGTTAATAGTTAATAGCGTACTTCTTTTTCTTGCTTTCGTGGTATTCTTGCTAGTTACACTAGCCATCCTTACTGCGCTTCGATTGTGTGCGTACTGCTGCAATATTGTTAACGTGAGTCTTGTAAAACCTTCTTTTTACGTTTACTCTCGTGTTAAAAATCTGAATTCTTCTAGAGTTCCTGATCTTCTGGTATGACTAGTGTACTACTACCATCGAATCCTCTTAGTCT
+
:===@CBBCAB@@?CABAABBCCBCBBBCBCB@BBCF?BB?B@CBCBBCA?ABAAA=B=?AAB>B>BAAABA=;B=BCDCC3AA=A988)5A?@?A:949@==9:9;>6=;>>===B;>>=<A<@@AA?>>><@BCA<>>>?=;=>>@@AA>>>><;;;<?A=B<AAA>>>@??<>>@DD5A;C:>>ABB/A?777)//////@==A<>>>>/<==>A<A=AA=>>>AAAB;@;@B@@@@;>>D>@@@@@@A>>>BAAA?@@A@@;?AAAA;@@<@@@:@@;;;
@ATNG8:02787:06992
GATGGTAGTCTCAGATAGTCTATAGTACTCATCGTTTCGGAAGAGACAGTACGTTAATAGTTAATAGCGTACTTCATTTTTCTTGCTTTCGTGGTATTCTTGCTAGTTACACTAGCCATCCTTACTGCGCTTCGATTGTGTGCGTACTGCTGCAATATTGTTAATCGTGAGTCTTGTAAAACCTTCTTTTTAACGTTTTACTCTCGTGTTAAAAATCTGAATTCTTCTAGAGTTCCTGATCTTCTGGATAGCGACGCGATATACTACCATCGAATCCTCTTAGTCT
+
00//4///9:@=<@:@55599;;=>=<:9///////)/;7<9<99<;///////)4.44447>9>@?;;9::97///;;;+;;:88:904445.555.55.5555<=9666665:<)///)/)/7//6<>>7<<>?<@=??@@>===6549944.4//)/:27)////4777//)//4<<+;8;.55999(9394444&544559::55.5555$595556;555.5555:::5:39<45456997,/////799/65<:55559:<8=@>>>9=<655=8;>669
@ATNG8:02797:06990
GATGGTAGTGTGTCTCTGAGAGTAGTACTCATTCGTTTCGGAAGAGACAGGTACGTTAATAGTTAATAGCGTACTTCTTTTTCTTGCTTTCGTGGTATTCTTGCTAGTTACACTAGCCATCCTTACTGCGCTTCGATTTGTGCGTACTGCTGCAATATTGTTAACGTGAGTCTTGTAAAACCCTCTTTTTACGTTTACTCTCGTGTTAAAAATCTGAATTCTTCTAGAGTTCCTGATCTTCTGGGTGTATCAGCGAGTATCTACCATCGAATCCTCTTAGTCT
+
:>:=:=BAAA;5555556;=:<<<959=:::@<@@AB>CD@D@CBCCCBC?BBBAA=A;A@AB>A@CCCCCC;;;?@@@@@0;A8@BCE<@@A@=@;;5;B7;;BCBB@CCDDDCCC:;;B=B?BBBCCCDC?BBACC=BCCCAAACCCCEDBC?A@C@BC<@<;;;@CCCBC>A;::;-;@9@ABBBB2BAAAJ?FCBCCCCCCC@CDCD5BCBAA?BFCD@@@ACCCC@C?CC@@@A?@ACC>CGCGFCGECCBCBCCCCDD@B@AAB?BC>A@@<@@;::
@ATNG8:02802:06961
GATGGTAGCATCATGCATATCTCACCAGAAGATCAGGAACTCTAGAAGAATTCAGATTTTTAACACGAGAGTAAACGTAGAAAGAAAGGTTTTACAAGACTCACGTTAACAATATTGCAGCAGTACGCACACAATCTAAGCGCAGTAAGGATGGCTAGTGTAACTAGCAAGAATACCACGAAAGCAAGAAAAAGAAGTACGCTATTAACTATTAACGTACCTGTCTCTTCCGAAACGAATGAGTACCTCTCAGACGCTCGTCCTACCATCGAATCCTCTTAGTCT
+
//7:6:0/5<<;;;;>><<=;@;=B:=>B<:;4444.4.4;:9::9499-3,38833333$3,3378888;333(3344;<<1444)47<>@1;;<75569555;<7<9<<8=>?:>BBBBCAACBCC;;:?@7:;CC@CEC@??::3;>C;;7;@@?AA<A@BBAAAD?CC?CBA=@???B;ABB?BBDDD2BB=?:::>;>65.68777@05/58<;;6;<666@@:=<=CC>BBC@BBBCBAA?AABBBAAA???BA@@>>><<A875@<AA<::;8>@@==
@ATNG8:02804:06984
GATGGTAGTATAGAGCTCTACATAGTACTCATTCGTTTCGGAAGAGACAGGTACGTTAATAGTTAATAGCGTACTTCTTTTTCTTGCTTTCGTGGTATTCTTGCTAGTTACACTAGCCATCCTTACTGCGCTTCGATTGTGTGCGTACTGCTGCAATATTGTTAACGTGAGTCTTGTAAAACCTTCTTTTTACGTTTACTCTCGTGTTAAAAATCTGAATTCTTCTAGAGTTCCTGATCTTCTGGATATGAGTGACTCGTGCTACCATCGAATCCTCTTAGTCT
+
;<==@FDCBBBBBBCDDBBCDCCCBDDCCB@@=@@@@;@C?C?AAADBBB=AABBB=@=@CBB>A>@AABBAABB?ABABC1>>9?>AA:ACBB>BBB>@@:<8<?@@<@@@@AA<<8>>@<@<ABA>>>?@<AAAA:??A@==<>>>CAA>?>?=;>==A@8;8<AC@AA<>><AAACC5A<A=<<;;9.<A==>7>><8::A??<17999+:>@@A<A=>>:>??@@@@<A<AAAA>>9>=A<A@@@D<<<A@@>>@<>>@AD<@@AAA6<<6<88389///
@ATNG8:02783:07017
GATGGTAGCACGACACGACGATGTGTACTCATTCGTTTCGGAAGAGACAGGTACGTTAATAGTTAATAGCGTACTTCTTTTTCTTGCTTTTGTGGTATTCTTGCTAGTTACACTAGCCATCCTTACTGCGCTTCGATTGTGTGCGTACTGCTGCAATATTGTTAACGTGAGTCTTGTAAAACCTTCTTTTTACGTTTACTCTCGTGTTAAAATCTGAATTCTTCTAGAGTTCCTGATCTTCTGGACGACGCGCACTGACACTACCATCGAATCCTCTTAGTCT
+
:;<=?;6;CB;96==<<<>666=@ABBCBBBB@BDGG>BB@C@BBBCBBB?BBBBC?B@BBBB@B>AABBBBBBE?BBBBA2@@:@9:9:&333,39726:,//65;=69@@===BD=@??5:5;>>??CAA=@A>>:>??>><D@@=>>AA>>><@@B;>@6:4;86599999359777)2,2599999*99555-555588555:+652&2555838322-2@???@A=@:>>@@??;8898==>>>>>>>>>??ABBBA@@<@@@>><>@=@@@=A@AA?
@ATNG8:02798:07021
GATAGCAGACGTGTCAGAGCGCCAGAAGATCAGGAACTCTAGAAGAATTCAGATTTTTAACACGAGAGTAAACGTAAAAAGAAGGTTTTACAAGACTCACGTTAACAATATTGCAGCAGTACGCACACAATCGAAGCGCAGTAAGGATGGCTAGTGTAACTAGCAAGAATACCACGAAAGCAAGAAAAAGAAGTTACGCTATTAACTATTAACGTACCTGTCTCTTCCGAAACGAATGAGTACAGAGAGTACGATATGTCTACCATCGAATCCTCTTAGTCT
+
::456@AAC@@;;;;<=>>;?@499:59==?AA>A@DBBBBBB?BB>C@B@???@>@,?:>@AAAACAAAC:@@99444$4:;:.555&5996;ACCCHDDD?B?;;7;@A?BBCBCAABCCCCBBBCC@BBBC?BBAABBBC:>:>9:6;BBBBCCDA??@DBB?BB?DBC?BBB@A9A?@=>@@C@0@@<00,0;@==>A;>;>ABB=B=@@B@@<@@@;;;C@B@CCC>CCC=AAB99:BAAA@@@ABBBBBBE??>@9839///;6;;5A@A:=<<=9
@ATNG8:02808:06448
GATGGTAGCACACGAGATCTCATCGTACTCATTCGTTTCGGAAGAGACAGGTACGTTAATAGTTAATAGCGTACTTCTTTTTCTTGCTTTCGTGGTATTCTTGCTAGTTACACTAGCCATCCTTACTGCTCTTCGATTGTGTGCGTACTGCTGCAATATTGTTAACGTGAGTCTTGTAAAACCTTCTTCTTACGTTTACTCTCGTGTTAAAAATCTGAATTCTTCTAGAGTTCCTGATCTTCTGGGTGCGCTACAGTCTCTCTACCATCGAATCCTCTTAGTCT
+
<<=>@BBCBB?A@BBBBDDCCCDCBBBBBCBB@BDFJ?CC=A>BFCCCCC?CCBAA=A=?@DD@C?BBBCBBBCC?@@@@A2>B?BBDD>BAAB?BBB?BD<?>ACBB?BCCCBBBB>A>?;A;@;==?C=>9>>==28899=>@??@AAAA>>>;<::3:=6<:>CDDDAA>>;>@A@@5@=B;?@<AD9==@AB:>>>>AAA===6<;<;+;====:><?E=???;<;A=A=????@@:;;;D:>><=>AA????@@===@==8=>>=?6;;=AAA<?@@AA
@ATNG8:02809:06432
GATGGTAGTGATACAGATCAGACACCAGAAGATCAGGAACTCTAGAAGAATTCAGATTTTTAACACGAGAGTAAACGTAAAAAGAAGGTTTTACAAGACTCACGTTAACAATATTGCAGCAGTACGCACACAATCGAAGCGCAGTAAGGATGGCTAGTGTAACTAGCAAGAATACCACGAAAGCAAGAAAAAGAAGTACGCTATTAACTATTAACGTACCTGTCTCTTCCGAAACGAATGAGTACGTGTGCGACGTGTCTCCTACCATCGAATCCTCTTAGTCT
+
@??<9BBB@A@BCBBCDIGDCCCCC@BBD?BBBCCA>B@BBCCCBB@=B9=9==@;;===+=8<A@BBDCBBBB<@@ABBBB1BD>=<<>>/999=@B>?;B@;:49=@@?CCB<BA??@?999C::9CCBC?BBAA=@BA@AA@@<A?B;;8;CBB@@@C@CCBCCC?BB????>?A@@@599B=AADDD3BB?:99?AABBC?><AABA=A=<=BDL?A@AA@AA@D?BCD?A::79@@@@@@@@@999?AA?A:BBBB??AA>9889<6<=:99:9==>:;
@ATNG8:02810:06411
GATAGGCGAGAGTGAGACGCAGTACTCATTCGTTTCGGAAGAGACAGGTACGTTAATAGTTAATTGCGTACTTCTTTTTCTTGCTTTCGTGGTATTCTTGCTAGTTACACTAGCCATCCTTACTGCGCTTCGATTGTGTGCGTACTGCTGCAATATTGTTAACGTGAGTCTTGTAAAACCTTCTTTTTACGTTTACTCTCGTGTTAAAAAATCTGAATTCTTCTAGAGTTCCTGATCTTCTGGGCAGACTCTCACACGCCTACCATCGAATCCTCTTAGTCT
+
;@>597:@@BBBBC@@A<=666@ECBC;:::AAD?CC@C@BCBBDBB?BBAA?<?<@ABC@C?A989@??;@;99888'9@<A?>>7=;;;2>?>4;A13788::7;<CAB@BB>AAC;?;>@@@><?@8>>>>:><>>>>>>???788=;;479>6<>8=188=<<;AAA=B===>2=5D5<;<::*<7556/6667885528+////.#.../606(/3,399:<=<8A<@<;;;@,//=;167:844498822233278;68889;67738;>8?;?;;
@ATNG8:02811:06413
GATGGTAGAGTACAGTGTAGTAGACCAGAAGATCAGGAACTTTAGAAGAATTCAGATTTTTAACACGAGAGTAAACGTAAAAAGAAGGTTTTACAAGACTCACGTTAACAATATTGCAGCAGTACGCACACAATCGAAGCGCAGTAAGGATGGCTAGTGTAACTAGCAAGAATACCACGAAGCAAAGAAAAGGAAGTACGCTATTAACTTTTAACGTACCTGTCTCTTCCGAAACGAATGAGTACACAATCGTCGTGTCGTGCTACCATCGAATCCTCTTAGTCT
+
;>>?@BBCABBBB=?CCCCCBBB;:8;CB?CDBBBB@D@DFD<@;;7<B@C@CCCCBBAA2C<??AAAAABBCC;BA99999(9<9<3999.87>9>747;><<<4:37>9>>><??@B@@>>>=A@>>>8818;;;:=;;7;9//*/466??B998>==?;>>>BA@<@A:@@?389:817556(5:;=2?8839655@9;=A1817?>>5@:>=@?@5777///96=7<@@2>>>==<<<988555+5577:<<;;<<7777995<=C@@=@B>BBB>BCAAA
@ATNG8:02811:06448
GATGGTAGTGCGTGAGAGAGAGACCCAGAAGATCAGGAACTCTAGAAGAATTCAGATTTTTAACACGAGAGTAAACGTAAAAAGAAGGTTTTACAAGACTCACGTTAACAATATTGCAGCAGTACGCACACAATCGAAGCGCAGTAAGGATGGCTAGTGTAACTAGCAAGAATACCACGAAAGCAAGAAAAAAGAAGTACGCTATTAACTATTAACGTACCTGTCTCTTCCGAAACGAATGAGTACGAGAGAGCACACGTGTCTACCATCGAATCCTCTTAGTCT
+
BCDG?CAABCCCBBBBBCCCCCCCC>CCC?CBCC@?>@@BBBADDD>A@?B?BBBCCCCC3C?BBB@BBBB@@@8>;9<<;;);>;:9>>>4@BB?CCCCBBB@@<@@CC@CBC?BBBBCDCCCCCCCCCBC@CCCC=BBBA@@@C?C@C@?>@CBCCC@?=@BBGCC@CC??>>>AACCC?C@>9898888%0>;=000@@CCD??;?@AA8;7;@B@@>@BBAABC@C?BBD=BBC?BBBBBBBBBBBCBBBBBBBCBB@@@CD?C?;<C=AA;<===@@@@@
@ATNG8:02814:06436
GATGGTAGATATATGCACGCTCTACCAGAAGATCAGGAACTCTAGAAGAATTCAGATTTTTAACACGAGAGTAAACGTAAAAAGAAGGTTTTACAAGACTCACGTTAACAATATTGCAGCAGTACGCACACAATCGAAGCGCAGTAGGGATGGCTAGTGTAACTAGCAAGAATACCACGAAAGCAAGAAAAAGAAGTACGCTATTAACTATTAACGTACCTGTCTCTTCCGAAACGAATGAGTACTATAGACTATCTGAGACTACCATCGAATCCTCTTAGTCT
+
<<>?@CCBBBCCCCCABBFCCCBCC@C@@>@AA@9;7;=AA@ABCC?BB?B>A@AAAAAB2A?CBBBBBBA???8=@:;;;;*;B=A4;;;.;AD@BBBAEDDCC@B@BB@CCD@CCA@AACCCDDCCC@BB?BBCB@CCCCBBAABB=BBB@BCDDCCCD?CBCCCC?CC?CBD>??CCD>B??;>@@@@2@A?B999CBB>A<?<>>>B:>:=@B@@=@BBAAAC?A=???9?A@=BABBBHCBBBCBBBBBBCBBBA@AB::8:CBBB???=@BB@DCBAB
@ATNG8:02816:06431
GATGGTAGTGTCATATGAGAGTGTGTACTCATTCGTTTCGGAAGAGACAGGTACGTTAATAGTTAATAGCGTACTTCTTTTTCTTGCTTTCGTGGTATTCTTGCTAGTTACACTAGCCATCCTTACTGCGCTTCGATTGTGTGCGTACTGCTGCAATATTGTTAACGTGAGTCTTGTTAAACCTTCTTTTTACGTTTACTCTCGTGTTAAAAATCTGAATTCTTCTAGAGTTCCTGATCTTCTGGTAGAGCGTGCATATATCTACCATCGAATCCTCTTAGTCT
+
CDED?CCBBCCCCCCBCCCCBBCCDCBCDCCB?BBBD>CC?C?CCCCCCCACCCDE@D@CBBB@C@CDDBBCCBB=ACCCC1BC?BBCC<CCAB@BCC?CG?BACCCC?CCCCCCCG@CBE@C@BCCCCCCC?CCCC>ABCCCCCCCCCDCBBBC?BBB@CE?B?BCCCCCBBB@CC@CD>B?B=;;;;;*;DABB>BCCBBBBBBC@CCCC5CBBBB@CACCBECCCCCC?@>@CBCBB=@@@<@BBBCCBBBAAACCBCBCBC?BBBAB>CC@@@?@BBBAB
@ATNG8:02817:06430
GATGGTAGCTATACGTATATCTATGTACTCATTCGTTTCGGAAGAGACAGGTACGTTAATAGTTAATAGCGTACTTCTTTTTCTTGCTTTCGTGGTATTCTTGCTAGTTACACTAGCCATCCTTACTGCGCTTCGATTGTGTGCGTACTGCTGCAATATTGTTAACGTGAGTCTTGTAAAACCTTCTTTTTACGTTTACTCTCGTGTTAAAAATCTGAATTCTTCTAGAGTTCCTGATCTTCTGGAGATATCATCAGCGAGCTACCATTCGAATCCTCTTAGTCT
+
@?C>@BBBBBBBBBBBCCDCCCDCCCA@ABAA?BDGF>BB?B@BBBBCBB?BCDGE?A?ABCC@C?AB@AABCDD>AADDD3BB?BCBC:@@BB?BBA<>>198:A@A?CBBBCCBB>B>A9>9@@A@@@AA<??@@:>=BAAAAA???AAAA@@:8::=AA<A<??@@AAAAA<???BC6A:<7;;:::+6=666.6-----79:=;?>?>/>;;;D>D=;;7;@@>>?A<@<==;;;=:=BB=???B@@@A>>>???@@;66:6//+/::56=-7//,/==:;
@ATNG8:02820:06412
GATGGTAGTGATACAGATCAGACACCAGAAGTCAGGAACTCTAGAAGAATTCAGATTTTTAACACGAGAGTAAACGTAAAAAGAAGGTTTTACAAGACTCACTGTTAACAATATTGCAGCAGTACGCACACAATCGAAGCGCTGTAAGGATGGCTAGTGTAACTAGCAAGAATACCACGAAGCAAGATAAAGAAGTACGCTATTAACTATTAACGTACCTGTCTCTTCCGAAACGATGAGTACGTGTGCGACGTGTCTCCTACCATCGAATCCTCTTAGTCT
+
:;=>@DBBBB966@;>@B>BB;?<@999;249:>@=A<;;9=?AAAFD@B?A@@:9:9:):8=??;<793<8<1;=78333$385;8788+9;:737---,,,,,(-(-405575;:88?977762.22---(-446088522266494523.332875573793.//1393668055;837;A;885DC1BB>@@>?=>=@@:@=ABBB?C?>>>?B=CA?@:::3838>C7A888===>>>>;;878866888AAAA=A??<?BA;;5;;5;;:=>?=>=
@ATNG8:02821:06436
GATGGTAGCGCGACGAGCGTAGACCCAGAAGATCAGGAACTCTAGAAGAATTCAGATTTTTAACACGAGAGTAAACGTAAAAAGAAGGTTTTACAAGACTCACGTTAACAATATTGCAGCAGTACGCACACAATCGAAGCGCAGTAAGGATGGCTAGTGTAACTAGCAAGAATACCACGAAAGCAAGAAAAAGAAGTACGCTATTAACTATTAACGTACCTGTCTCTTCCGAAACGAATGAGTACGATGAGAGAGCTCTCTCTACCATCGAATCCTCTTAGTCT
+
BABB@BCCBBBBBBDCBBCCCCCCC=BDD@CCCC??<?>BBCCCCC@CD?B?BBCCCCCC2D?@@ABBBBBBBB;@@@AAAA1AB>C5;;;6;CDACCBBCDDEG=@<;;8;BC@CCCCBBBCCCCCCABAB?BBBB?CCCCCCBB?B?A::7;ACBBCCC?BAACBB?BB@BBB=??@@@9???<AABBC3BC?CAAAB???A<A=BA@@:>:=AB@@>@BAABBB?B@CCB>CBC?AAABBBCBBBBBBCCDBBB888===??=@>>>@=@@;?AA<?A=<<
@ATNG8:02839:06434
GATGGTAGACATATCGTACTCTCTGTACTCATTCGTTTCGGAAGAGACAGGTACGTTAATAGTTAATAGCGTACTTCTTTTTCTTGCTTTCGTGGTATTCTTGCTAGTTACACTAGCCATCCTTACTGCGCTTCTATTGTGTGCGTACTGCTGCAATATTGTTAACGTGAGTCTTGTAAAACCTTCTTTTTACGTTTTACTCTCGTGTTAAAAATCTGAATTCTTCTAGAGTTCCTGATCTTCTGGATACACTCATGTGCACCTACCATCGAATCCTCTTAGTCT
+
;;=>?BACBBBCCDDDCCCBECCFBBBCBCBC?CCCC=CA@D?BABBBBB<@@CCC@C>@ABB@B?BCABBCDB>;99:9:(3>1=868,8AAA@FBA>A@;??BCCE@BA??>>>?8<<>9?:?A@A>>>>;>>=@;=<==>>@@AAAAA=>>?:>>?=AA<?<?>>=>>A>>;;;;AA6A9@:88898(/<----'------63-.(.333(39:::4>5>A59@@@A::7:7;;AA>=8;;A=A>>>@>>>>>=AAABA<===79666616;66::9==>>>
@ATNG8:02842:06441
GATGGTAGACATATCGTACTCTCTGTACTCATTCGTTTCGGAAGAGACAGGTACGTTAATAGTTAATAGCGTACTTCTTTTTCTTGCTTCGTGGTATTCTTGCTAGTTACACTAGCCATCCTTACTGCGCTTCGATTGTGTGCGTACTGCTGCAATATTGTTAACGTGAGTCTTTGTAAAACCTCTTTTTACGTTTTACTCTCGTGTTAAAAATCTGAATTCTTCTAGAGTTCCTGATCTTCTGGTAATACCACACTCGCTCGCTACCATCGAATCCTCTTAGTCT
+
45==266BBBBBBCCBAACCDBBCCBBBBCCC@CCCC>DB=A>ABAAACB>B???B9=8<<<;1;179?=??@?A=ABBAB2??6?;7.53338><;68<28;;99>6@=>????@<?@@;><>AA>>>>>188==8===>>889>===;;:;=:;;;;=<6=<?>?6669666(56:::-8-//8<<9+88----&.55...44-.(.666(6355616255/5777555/5(..3257*..9233.353.3------88888855059888;AA9>>@;>>=@?
@ATNG8:02844:06434
GATGGTAGTGCGTGAGAGAGAGACCCAGAAGATCAGGAACTCTAGAAGAATTCAGATTTTTAACACGAGAGTAAAACGTAAAAAGAAGGTTTTACAAGACTCACGTTAACAATATTGCAGCAGTACGCACACAATCGAAGCGCAGTAAGGATGGCTAGTGTAACTAGCAAGAATACCACGAAAGCAAGAAAAAGAAGTACGCTATTAACTATTAACGTACCTGTCTCTTCCGAAACGAATGAGTACACATCGTCGTGTCGTGCTACATCGAATCCTCTTGTCT
+
<<>>@BBB;:6<<<=?<<<=<<;;;3;;=8=BBCCC@C?B@@99585994949>99/888'606///66673333&3344;;<+=>:@;@@@2<;;7;>>=<<;55.55:;3:;;7;:<<=;<@=CCCCBBBB?@@BB?BCBBAA?A=A;>;:4:9:9999>?BCBA>>:>::<;82;;;<<5<9939ACCC3BB?B>?>BB??</7067:<<A<<<A@@;;@0/000:?<><<96::60//:9=>@?@:?@@@:::>888::=?@<>777077=??<<76//
@ATNG8:02845:06417
GATGGTAGTATATCGCGTCGCTATCCAGAAGATCAGGAACTCTAGAAGAATTCAGATTTTTAACACGAGAGTAAACGTAAAAAGAAGGTTTTACAAGACTCACGTTAACAATATTGCAGCAGTACGCACACAATCGAAGCGCAGTAAGGATGGCTAGTGTAACTAGCAAGAATACCACGAAAGCAAGAAAAAGAAGTACGCTATTAACTATTAACGTACCTGTCTCTTCCGAAACGAATGAGTACACACTCTCATATGACACTACCATCGAATCCTCTTAGTCT
+
```
