## Supplementary material for "Massive Multiplexing Can Deliver a $1 Test for COVID-19": Fastq files for Ion S5 analysis of 24 indexed plates: E-gene_Plate02_Rep1_IonCode_0103.filtered.fastq (part 93 of 138)

```
5<::<@BBCB@BABBCDDCCCCCCD@CBB?AA@ABB>B@BBBAA@A>BB@D@CCCCBCCC3C@CCCCDDDDBBB>BBCCCCC5A@=@<@@@9@BF@CCCCDCBBB;@=@A?BED@CCCCBBCDCCBCCCCBB@DBBB?AADBBBBB>A>A@A>@CCCCCCC?BBBBBC?CC>BBB?BBBBB=B::49@@@@2@A?BBAACAADD9=:>>@@=@=@@B9999B@@@@@@B?BBB>BBB?BBBBAABCCBBABBCBBBCC:::CCAA>ACCCD@CD<??B?BBAAA
@ATNG8:02847:06421
GATGGTAGGTGCACATGAGTGTATCCAGAAGATCAGGAACTCTAGAAGAATTCAGATTTTTAACACGAGAGTAAACGTAAAAAGAAGGTTTTACAAGACTCACGTTAACAATATTGCAGCAGTACGCACACAATCGAAGCGCAGTAAGGATGGCTAGTGTAACTAGCAAGAATACCACGAAAGCAAGAAAAAGAAGTACGCTATTAACTATTAACGTACCTGTCTCTTCCGAAACGAATGAGTACTGCGTCTCACTCTCGCCTACCATCGAATCCTCTTAGTCT
+
:;=>@CBB@BBBBGDDCCCCCBBBC?@@B?BDDCAA>A?BCCBBCC@CC?B@BCCCCCCC5C@CCCBCCCCCBB:@B>????0?C>C4;;;.;EG@CBBBBBBCC@C@AA>ABB>AAABBCCBCCCCFEBBD=BBBB@DBBBCA@@=A?BBB>BCDBBBCC@BBBBBB?BB:??B=@@A@@8???<@@@AA2ACAB???CBBBB@@<>>AB1818=BA@<@BBBABB>B?BBB=B<;8;BBCCBBBCC?AABCCDCDBBCC@CCC@BBBBB?BC@CCD?BBBBB
@ATNG8:02847:06442
GATGGTAGTATATCGCGTCGCTATCCAGAAGATCAGGAACTCTAGAAGAATTCAGATTTTTAACACGAGAGTAAACGTAAAAAGAAGGTTTTACAAGACTCACGTTAACAATATTGCAGCAGTACGCACACAATCGAAGCGCAGTAAGGATGGCTAGTGTAACTAGCAAGAATACCACGAAAGCAAGAAAAAGAAGTACGCTATTAACTATTAACGTACCTGTCTCTTCCGAAACGAATGAGTACGAGAGAGCACACGTGTCTACCATCGAATCCTCTTAGTCT
+
ACDD@BBBCCBBBCCCBBBCCCBDD?BAC@BCBCBB?BACCDCBBC@CC?@?ACCCCDDD3A?BCCCCCCCBBC>AABCEDD2BB@C=@@@7@BB?CABBCCCCC?C@BB?ADD?CBBBBBBCCEECC@@BD@C???@BAABBBBB@C@C@@>ABBCCCBB?BBBCCC?BB>AAB?BBBAA;A??;?CCCC3BB@BBBBBCC?@7:7;=AA6;6;?BBB?BBBBCCB?A?AA@;@@@<?CCCDDDAAAAABDDCBBBAAABBBBB?B??@A=AA<AAA;>>?>?
@ATNG8:02853:06433
GATGGTAGGAGACACGTCGCACACGTACTCATTCGTTTCGGAAGAGACAGGTACGTTAATAGTTAATAGCGTACTTCTTTTTCTTGCTTTCGTGGTATTCTTGCTAGTTACACTAGCCATCCTTACTGCGCTTCGATTGTGTGCGTACTGCTGCAATATTGTTAACGTGAGTCTTGTAAAACCTTCTTTTTACGTTTACTCTCGTGTTAAAAATCTGAATTCTTCTAGAGTTCCTGATCTTCTGGATACACTCATGTGCACCTACCATCGAATCCTCTTAGTCT
+
A@BB@BBB?BCCCBBCBABDCCCCBABBCDCC@CAAA<BC?C@BBCCCCC?BBBBB?B?BBCC?B>BBBBAAACA?ABBBB3BB@BBBB<BCBB>BBB@BB>===BCC>@@BBBBBA;?==9>;A@>>>>>>;A???7=;>>>A@>@@ABA?><<6<;<8<<9><AAAAAAB@@=@?@??6>:=:88888(8>:::1;;;;>>A?==9=?>>/??@??<C=@?=@@@B;::;@<AAAA>>:>=A<AAAAA>>><<=B@@>>;>AA:>:;:C=BD;<==<A?>=<
@ATNG8:02855:06401
GATGGTAGGTGCACATGAGTGTATCCAGAAGATCAGGAACTCTAGAAGAATTCAGATTTTTAACACGAGAGTAAACGTAAAAAGAAGGTTTTACAAGACTCACGTTAACAATATTGCAGCAGTACGCACACAATCGAAGCGCAGTAAGGATGGCTAGTGTAACTAGCAAGAATACCACGAAAGCAAGAAAAAAGAAGTACGCTATTAACTATTAACGTACCTGTCTCTTCCGAAACGAATGAGTACGATGAGAGAGCTCTCTCTACCATCGAATCCTCTTAGTCT
+
CBBB@CDD@BBBC@@@CDDDCBBBC?BBD?BBCCBB>A@CCCCDBB?BB@D@CCCAAAAA1A?BCCCDBCCCCC=@@9:999*:B=C?BBB;BBB@BBBBCCDBB>B>BB>BBB>BAAABBCBBBCCCCCCC?BBCD=AAAABBBB?CBCBB?BDCEDDBB?BBCAAB?BB>@@@:==>>=6><<8898999%9?<?979BBCBB??==?@@:>:=AC9:8:B@@@CC@C@CCC=CBB?CCCBBBBBBAAABCBBBB@<<<>>>?A?BBB>A=AA<@>=:>@==<
@ATNG8:02806:06476
GATGGTAGGAGACACGTCGCACACGTACTCATTCGTTTCGGAAGAGACAGGTACGTTAATAGTTAATAGCGTACTTCTTTTTCTTGCTTTCGTGGTATTCTTGCTAGTTACACTAGCCATCCTTACTGCGCTTCGATTGTGTGTGTACTGCTGCAATATTGTTAACGTGAGTCTTGTAAAACCTTCTTTTTACGTTTACTCTCGTGTTAAAAATCTGAATTCTTCTAGAGTTCCTGATCTTCTGGTGAGTTATGCATGATGCTACCATCGAATCCTCTTAGTCT
+
5<;=?BBBABBBBCDBBBDDBAACEAAACCDC@CAAA:@B=A?AEDCCBC@BCAAA@D@CBCC@C?BCBBBCB@A6@BAA<1@?8=89923?>A5:8@>@B????AAA?BCCBCDCA:==F<@<===>>888<AA?>;>AAA@@@>=>B@@@;;;5;::887169>>A===>CC155<;:+:6;15//..$.5577)....33356605555(5./.6264;?4<<A@>??=A=???>>>8;;A==;---+--799<??A;;;=A;?;;;A=@@<??E8<<???
@ATNG8:02807:06463
GATGGTAGCACGACACGACGATGTGTACTCATTCGTTTCGGAAGAGACAGGTACGTTAATAGTTAATAGCGTACTTCTTTTTCTTGCTTTCGTGGTATTCTTGCCTAGTTACACTAGCCATCCTTACTGCGCTTCGATTGTGTGCGTACTGCTGCAATATTTTAACGTGAGTCTTGTAAAACCTTCTTTTTACGTTTACTCTCGTGTTAAAATCTGAATTCTTCTAGAGTTCCTGATCTTCTGGAGATATCATCAGCGAGCTACCATCGAATCCTCTTAGTCT
+
:49904:;<@B@<<FFCC>669ABB@AABBCC@BBCC>CB@DAGECCCBB>BBAA@>A>@ABB=@>?CABBAB=B6?@CCC1<=17733(38734>>808:*--(-6783788:BBCC?AAA<@<@?:;;888;@@??<?A?>=>AAA;;;BB;;;7:////(/(/...38<<=8;;;<<0=9=<ADDDD1ABCDK>B@B;;;@@??4:::-400//+/6;;:?AA<5447>488<477<?@A>@@98877AAAAB?>>@?>==9;;;==:>A=C@@=@BB;;
@ATNG8:02814:06489
GATGGTAGTACATGATAGACGACACCAGAAGATCAGGAACTCTAGAAGAATTCAGATTTTTAACACGAGAGTAAACGTAAAAAGAAGGTTTTACAAGACTCACGTTAACAATATTGCAGCAGTACGCACACAATCGAAGCGCAGTAAGGATGGCTAGTGTAACTAGCAAGAATACCACGAAAGCAAGAAAAAGAAGTACGCTATTAACTATTAACGTACCTGTCTCTTCCGAAACTAATGAGTACGATGAGAGAGCTCTCTCTACCATCGAATCCTCTTGTCT
+
77::=>?>CCBBBCBBBCCC@ABCC@DCC?CBA@@;7<8<=BBBBB?AA<@<<>B;;;;;*:@CBBBHFCCCCC=B@;;;;;*;C?CADDE<CCC@CCCGCCC@@?@@CC@BBB?AAADCCCCBBBBBBCCCABABC?A@CBBC@@>BAFCC@CCCCCCCC?CBCCBC?CC@A?>8<=999/989399:9:(9=8?<??CCAAA?B>@ACC?B?A=BFEADFBA@@@=@=@CD?CCC?BAAAACBABBBBBBDCAAAB@??BBBB@B@???@AA=@@@=A:99
@ATNG8:02815:06499
GATGGTAGAGTACAGTGTAGTAGACCAGAAGATCAGGAACTCTAGAAGAATTCAGATTTTTAACACGAGAGTAAGCGTAAAAAGAAGGTTTTACAAGACTCACGTTAACAATATTGCAGCAGTACGCACACAATCGAAGCGCAGTAAGGATGGCTAGTGTAACTAGCAAGAATACCACGAAAGCAAGAAAAAGAAGTACGCTATTAACTATTAACGTACCTGTCTCTTCCGAAACGAATGAGTACTGTATCTATGTGTGCGCTACCATCGAATCCTCTTAGTCT
+
CCCC?BBBCCCCCBBBBECCCCCCC?BCC@CCCCBB?A?BBBCBAAACD?B?CCCBBBBB3B?CCA@@CCCAA?BFC@????1?@>C>BBB8BCC@C@@@BBBBB>B>BB?B<<8>A??BBBDDCCCBCCCC@DDCC?CBBBCCBB?CADBB?BCCCDAAA?CCBBBB<@A@BBB>@A@?=6@@@<@BBBB3BC?BA@ABBBAA>@?BADD7:7:@BBB>BBBBBCC@C@BBB=BBB@BCCCCACBAA>>>CBB@AA???C@@AC?CA@BB@B@<565<AA:::
@ATNG8:02822:06495
GATGGTAGGAGACACGTCGCACACGTACTCATTCGTTTCGGAAGAAGACAGGTACGTTAATAGTTAATAGCGTACTTCTTTTTCTTGCTTTCGTGGTATTCTTGCTAGTTACACTAGCCATCCTTACTGCGCTTCGATTGTGTGCGTACTGCTGCAATATTGTTAACGTGAGTCTTGTAAAACCTTCTTTTTACGTTTACTCTCGTGTTAAAAATCTTGAATTCTTCTAGAGTTCCTGATCTTCTGGTGTCGTCTATCATGTACTACCATCGAATCCTCTTAGTCT
+
////)/7729<<566?><<=<<;;;><=<=BC>AABD;<<87)0/)/;;>@6;ABBC;@;?>9905@???A@A?:?6@BA=B+>948337)3:;<68489:=8=====B?BBBBBBBB?<<=07/8987759949777279?@>>>>:://////@6//76::5:69:><=89??7<5555&5173;=???.>>97907575..//.5/5666(622,2;/5/5829755:9959;?A:=??767@7/--999,,--67>>@>>>@A7;;::=89;0333-33662
@ATNG8:02837:06462
GATGGTAGGCGTGTGAGAGTCTGCCCAGAAGATCAGGAACTCTAGAAGAATTCAGATTTTTAACACGAGAGTAAACGTAAAAAGAAGGTTTTACAAGACTCACGTTAACAATATTGCAGCAGTACGCTCACAATCGAAGCGCAGTAAGGATGGCTAGTGTAACTAGCAAGAATACCACGAAAGCAAGAAAAAGAAGTACGCTATTAACTATTAACGTACCTGTCTCTTCCGAAACGAATGAGTACGATGAGATCTCGTGTGCTACCATCGAATCCTCTTAGTCT
+
BBBB@BCB?ABCBCCBBBBCCC@?A<BCC@CC9:;D@DAFEBBBBB?@@?A?BCCCCDCD3C@AAAABBDCBBB=BBBBEDD3>>8=3:::+9AA>BBBBBBB<=:::??;A??<?>>>AA>>>@@?===>@;??==:>??AA@==:>=?AB@BCBBBBCC?B@A?BB>BB>BBB=?>;;;3<8708>>>?/==:=????????<@<@AAC<A<AA::;<?A?@<==<><>BD:@AA>ABBB???BBBB@AA???@@@????AAA<A<==A<@@;=>><A???A
@ATNG8:02837:06479
GATGGTAGTATATCGCGTCGCTATCCAGAAGATCAGGAACTCTAAGAAGAATTCAGATTTTTAACACGAGAGTAAACGTAAAAAGAAGGTTTTACAAGACTCACGTTAACAATATTGCAGCAGTACGCACACAATCGAAGCGCAGTAAGGATGGCTAGTGTAACTAGCAAGAATACCACGAAAGCAAGAAAAAGAAGTACGCTATTAACTATTAACGTACCTGTCTCTTCCGAAACGAATGAGTACGAGAGAGCACACGTGTCTACCATCGAATCCTCTTAG
+
449<8<=ABA@:;566<==?@@GDD;>;9244;5555;47::/0,/;5;;6;6>>:::@:@'@49955<<>====4545:999)9989.599&5<<7>CBCCCBCC8;9;A>ABB@CCCCBBBCCCCCCCCFG@BCBB?BAAACCAA=A?A;;7;ABABDDCABBBCDC?::59B?<?@>==7<>?>BCCCC3BB?BBBBB???A9=9=>>?;?;??BBB<@@;;;AA@B>ABC=CBA>AABBBBDFCBBBBBCBBBB???AAAAB??898>:==8==A9=>
@ATNG8:02839:06458
GATGGTAGATATATGCACGCTCTACCAGAAGATCAGGAACTCTAGAAGAATTCAGATTTTTAACACGAGAGTAAACGTAAAAAGAAGGTTTTACAAGACTCACGTTAACAATATTGCAGCAGTACGCACACAATCGAAGCGCAGTAAGGATGGCTAGTGTAACTAGCAAGAATACCACGAAAGCAAGAAAAAGAATTACGCTATTAACTATTAACGTACCTGTCTCTTCCGAAACGAATGAGTACTGTATCTATGTGTGCGCTACCATCGAATCCTCTTAGTCT
+
ABC??BBBBBBBCBBBCCCCCCBCB?BCC?CCCC@A?A@FFCAACC?BB?B?BBBCCCCC2C?AAAAACAABBB>AAACCCC5BB?BADDC;CCC@CBBCCCCCE?B?@@=@AB?BBBABBCCDDCCCCCCCABBCC@BBBBBCCC?DACBB?BCCDDCCC?CCC@@??CC@CBC>??BBA8?>?<?CEDD3BB?B<>>DDCCC?B?B???<@<@AC@@?@BBBBCC?B?BCE>DAA>ABCBCCC@A@CCBB@AABCBBABBCBA>ACADD===:====AC@??
@ATNG8:02845:06465
GATGGTAGCACGACACGACGATGTGTACTCATTCGTTTCGGAAGAGACAGGTACGTTAATAGTTAATAGCGTACTTCTTTTTCTTGCTTTCGTGGTATTCTTGCTAGTTACACTAGCCATCCTTACTGCGCTTCGATTGTGTGCGTACTGCTGCAATATTGTTAACGTGAGTCTTGTAAAACCTTCTTTTTACGTTTACTCTCGTGTTAAAAATCTGAATTCTTCTAGAGTTCCTGATCTTCTGTCTCTCGTAGACAGATACTACCATCGAATCCTCTTAGTCT
+
@CC>?CCDDCCC=BBCCDAA;@@BBCCDCBBB=BB@@<AB?B@CCCCCCE?DDC??<@@BCCD@C?ABABBDB=B7BB>>=+BB>B???3?:::?AAA@BB?BBACCC?AAAAAAAA>@=A;A;A??>>?AA<A?AA;A<=>@>=<>>@??@@AA<:;;=AA<A=@??@@@@@A:>::::/;9>;??AAA/AA:9:2::::?@@>===CCCC/D<==B<B;>><AA@>@AA;A;AA@?@@7:9@@@;>>A@>>@@@@@@@@@@AA<@@@AA;>><;;:<@@>>>
@ATNG8:02848:06451
GATGGTAGGTGCACATGAGTGTATCCAGAAGATCAGGAACTCTAGAAGAATTCAGATTTTTAACACGAGAGTAAACGTAAAAAGAAGGTTTTACAAGACTCACGTTAACAATATTGCAGCAGTACGCACACAATCGAAGCGCAGTAAGGATGGCTAGTGTAACTAGCAAGAATACCACGAAAGCAGAAAAAGAAGTACGCTATTAACTATTAACGTACCTGTCTCTTCCGAAACGAATGAGTACGATGAGAGAGCTCTCTCTACCATCGAATCCTCTTAGTCT
+
<<=>;CCE>@@BC@@@@@CCJCCBB>@;;5;@AA?@;@<@BAABBB@BB?B?BBBBBCDC5D@BBBBBDB;;;A8:9:9999(;<9=8===0<<<;@;@?@?@::44:???BCC>BA?=@A@ABBBBBBBBB@BCBB?BCDCDDDD?CACA@=@CBAAD@@=@BCBAB?AA>A??<?@>==5900/888;,<<5<8==BBABA?C?B?AA<A<AAD<<8;BB;;:A@C?BBD?ECC;;;B@@?CECBB@??BBBBBBCC???@A>99:BB>BB=BCB=???@>
@ATNG8:02849:06456
GATGGTAGGCGAGAGTGAGACGCAGTACTCATTCGTTTCGGAAGAGACAGGTACGTTAATAGTTAATAGCGTACTTCTTTTTCTTGCTTTCGTGGTATTCTTGCTAGTTACACTAGCCATCCTTACTGCGCTTCGATTGTGTGCGTACTGCTGCAATATTGTTAACGTGAGTCTTGTAAAACCTTCTTTTTACGTTTACTCTCGTGTTAAAAATCTGAATTCTTCTAGAGTTCCTGATCTTCTGGTGTCTGATCTGTATCACTACCATCGAATCCTCTTAGTCT
+
<<=>?CDE@BABBCDCCDCBAAAFEDCCCDBB@BCCC>CC@C?CCCCBBB?AAACC?C?AAAA>B?BBABBCBBB@BB@@?1AB?BBCC;CBBB?BBB>BB;879CBB?ABCCCAA>;AAA9>9@@>>A@>>:ACDC9>=>>>>>>>A?>>>AAD;<<<=AA;C9>==??@@@D;>>>CC5A=A899777(9;666.776///9:8?<AAAA/?AA@@<@==>:>@@@A@@<@;>=>?::5;;A;AAA???@@@@@@@@@A>>>A<@@@?>:=<167>8??>=>
@ATNG8:02850:06453
GATGGTAGTATATCGCGTCGCTATCCAGAAGATCAGGAACTCTAGAAGAATTCAGATTTTTAACACGAGAGTAAACGTAAAAAGAAGGTTTTACAAGACTCACGTTAACAATATTGCAGCAGTACGCACACAATCGAAGCGCAGTAAGGATGGCTAGTGTAACTAGCAAGAATACCACGAAAGCAAGAAAAAGAAGTACGCTATTAACTATTAACGTACCTGTCTCTTCCGAAACGAATGAGTACGAGAGAGCACACGTGTCTACCATCGAATCCTCTTAGTCT
+
BAC?@DC;;;DDBBBBCCCCIDD@@>ABB?BBBB;;9;=BCCDDBB@CBAD@DBBBCCCB5A>ABBBBCBCABA9??@;@@@)9924399;0?BDACBBDGCCCB@B@@@<@@@7;<ABCDDBCCEDDBBBB?;;;@<@@@@A@@?=B?@;;6:AA;;:?C<@BBBBB@BC=A?>8;>=;<3;;;5;@@@A2AB?BBBBBBB@F;?;>AAA7;7;@CBB?BBCCCCC@C?BAA:99:;?????CBAAA???BBBBBBBBBBABBC?BAA@@<??<===;>>>>>
@ATNG8:02815:06535
GATGGTAGTGCGTGAGAGAGAGACCCAGAAGATCAGGAACTCTAGAAGAATTCAGATTTTTAACACGAGAGTAAACGTAAAAAGAAGGTTTTACAAGACTCACGTTAACAATATTGCAGCAGTACGCACACATTCGAAGCGCAGTAAGGATGGCTAGTGTAACTAGCAAGAATACCACGAAAGCAAGAAAAAGAAGTACGCTATTAACTATTAACGTACCTGTCTCTTCCGAAACGAATGAGTACACATCGTCGTGTCGTGCTACCATCGAATCCTCTTAGTCT
+
:>9:>ACCBBCCCCCBBBCCCCCCC=CCC@DCCCAA?B@BBCCCCC?AC?B?BBBBBBBB3B?BACABBBBBBB=AA>???@0?A>C=@@@9ACC@ABBCHECCB?B?BD@AA@?DCCCCCCDCCCCBBDBBC?CBB>BABCBBBB=B?BBC?CCCCCCBB=AAAAAA?BB>>=><>>AA@:AAA>ADDDC/BA?C?>>DCBAA688:>AA7;7;@BAB@BCBAACB@B?BCC=CAC?CCAAABABBCC@BABBBBBAAAAACCC?BBBBB?BD?BBB?B>>@A
@ATNG8:02818:06510
GATGGTAGGACGAGCGTCTGAGAGGTACTCATTCGTTTCGGAAGAGACAGGTACGTTAATAGTTAATAGCGTACTTCTTTTTCTTGCTTTCGTGGTATTCTTGCTAGTTACACTAGCCATCCTTACTGCGCTTCGATTGTGTGCGTACTGCTGCAATATTGTTAACGTGAGTCTTGTAAAACCTTCTTTTTACGTTTACTCTCGTGTTAAAAATCTGAATTCTTCTAGAGTTCCTGATCTTCTGGGTGCGCTACAGTCTCTCTACCATCGAATCCTCTTAGTCT
+
@89:056>:CBBB;;6>>AABBBB@CDDCCBB;<;:9,9A?C@CCBBBBB@BBABA?CACCCDAC@CCCCBCBCC=>>>==,>>;@BCC?BBBC@CCEAEC:;;@BAC@CDBBBBCB=B;;7;=BBAA;:;B@CCBB?CHGABACBCBDCCAA@B?B@A?@G@C?D;;;BAB@A==9;:;-;=B>;;;;<*;BCCC?CCCCCBB;;:4:::;*;@?A@;>;;:69@BBBBB?B@AAABCC>>;;:/::;:;ABBBCBDCCAA@BA;A;99>:@@?AAA?BBCCD
@ATNG8:02819:06510
GATGGTAGCTATACGTATATCTATGTACTCATTCGTTTCGGAAGAGACAGGTACGTTAATAGTTAATAGCGTACTTCTTTTTCTTGCTTTCGTGGTATTCTTGCTAGTTACACTAGCCATCCTTACTGCGCTTCGATTGTGTGCGTACTGCTGCAATATTGTTAACGTGAGTCTTGTAAAACCTTCTTTTTACGTTTACTCTCGTGTTAAAAATCTGAATTCTTCTAGAGTCCTGATCTTCTGGGATGTGTGCGCAGTGCCTACCATCGAATCCTCTTAGTCT
+
;5>>?BBBCA=DD;;6CCCCBACBBBCBBBAA=ACCC?CM@C@AABBCCC@CDBBB?B?BBCC@C86:CCBBA<<733333$386<BBC=BBBC?BA@=::49?@AAB?CCCBBBBC@@<=:>:>?@@@===>BB??9==AA==<AAAAAA???@;::;;>@<@<@@??>>>==5:;===2=<B=??AAA/ADDDD;@>>;;;>=>>=BBBB/???AA=B=@@<===?788A====>;;67;=>6=///:::=?>?===>5;:A;>>>9=7;<5///16:::9
@ATNG8:02822:06522
GATGGTAGGACTAGCGTCTGAGAGGTACTCATTCGTTTCGGAAGAGACAGGTACGTTAATAGTTAATAGCGTACTTCTTTTTCTTGCTTTCGTGGTATTCTTGCTAGTTACACTAGCCATCCTTACTGCGCTTCGATTGTTTGCGTACTGCTGCAATATTGTTAACGTGAGTCTTGTAAAACCTTCTTTTTACGTTTACTCTCGTGTTAAAAATCTGAATTCTTCTAGAGTTCCTGATCTTCTGGTGTCTGATCTGTATCACTACCATCGAATCCTCTTAGTCT
+
A@C>@BBB?CCCCBBBDBCBBBBB?BBBCDBB?BCCD=CA=B?BCCCCBB?BCCCE@B@BCBC=B?EEDBCCCCC@CCCCC1CC?DABA<ABCC@CCC=CC<A@@DCF?CBECCCBD?BBD@C?CCCCCAAA@CCCC@CCC>BBBBBDCCCC@A@@CEG@CGAC@CCBCCDFHD?C;;;;.;>C>;::::.;BFDE>BBCCCCCDCC@BCCB5CCBBB@C@CC@CCCCCCC@C@AAADBB?BBC@CDCBBBCBCBCCCDBBBCCD?BACCC?CB?@@B@BBA@@
@ATNG8:02826:06522
GATGGTAGAGAGAGCTCTCTCATCGTACTCATTCGTTTCGGAAGAGACAGGTACGTTAATAGTTAATAGCGTACTTCTTTTTCTTGCTTTCGTGGTATTCTTGCTAGTTACACTAGCCATCCTTACTGCGCTTCGATTGTGTGCGTACTGCTGCAATATTGTTAACGTGAGTCTTGTAAAACCTTCTTTTTACGTTTACTCTCGTGTTAAAATCTGAATTCTTCTAGAGTTCCTGATCTTCTGGATACACTCATGTGCACCTACCATCGAATCCTCTTAGTCT
+
:49:7;ABBCCDBBCBCBEFFDCBBBCCCDBB@ABDG>BB?B@CCBB@A@@CCBCC=?=@?@B>B?CCBBDCBBB?AAAAA2@A<A??>1<BCC@CBA=AA3:99?@D@AA@CBB@B8;;?<?=AAAAAA=<9>BBB688?A::;C@@???A=>=:>>?<>><@<??>>>AA?>;>@@@@5@<B<A====,97777),,,,,,297:-555&255596;6995999:5554905;@===7;;@<AAA@@@A@;;;>>C??;<=@69///<6;=66665;;///
@ATNG8:02827:06547
GATTAGCACGACACGACGTGTGTACTCATTCGTTTCGGAAGAGACAGGTACGTTAATAGTTAATAGCGTACTTCTTTTTCTTGCTTTCGTGGTATTCTTGCTAGTTACACTAGCCATCCTTACTGCGCTTCGATTGTGTGCGTACTGCTGCAATATTGTTAACGTGAGTCTTGTAAAACCTTCTTTTTACGTTTACTCTCGTGTTAAAAATCTGAATTCTTCTAGAGTTCCTGATCTTCTGGATAGCGACGCGATATACTACCATCGAATCCTCTTAGTCT
+
BCD@BBBCCCBBBBBCCCCCGECCCBDBB?BAAA<AC?C@CBBCCBC@BEBBB?B?CBDD?B?BABBCBBBB?98898.7?<A988.9@;:6;A@=@@=CAAA@@9????ABBB?AAA=A?@@=?;7<><A?==:==AA@@???ABBB@>==<==><?D=A=<<=?@?C>>:>???@5?:=:88888(8=;;;0776///>==?<@@AA/>@@@A=B<>>:>@@C@??;?<A@AABB<>=>:=C@@>>>AAA???@BC@@@@<@@>>><@A<@@A;AAA>>
@ATNG8:02829:06548
GATGGTAGCGCACACATAGATACATTACTCATTCGTTTCGGAAGAGACAAGTACGTTAATAGTTAATAGCTGTACTTCTTTTTTCTTGCTTTCGTGGTATTCTTGCTAGTTACACTAGCCATCCTTACTGCGCTTCGATTGTGTGCGTACTGCTGCAATATTGTTAACGTGAGTCTTGTAAAACCTTCTTTTTACGTTTACTCTCGTGTTAAAAATCTGAATTCTTCTAGAGTTCCTGATCTTCTGGTCTACTACACTGTACTCTACCATCGAATCCTCTTAGTCT
+
:<<>@CBBBBBCB;;;???99<<55.55:;;<8:;;=6=?9=9=AAA<<8<==>==9=7?;<>9B?CBB955@:::5444444#4:7>>>?8<;<;9=:867>+/0/::<9>B?>:<?>>CBC?B?CCCCHLCC@BBCB?BCBBAAACBBCDDCBBC>A;;:;C@C@@@ACAA@::4499990;6@6=;>>=,>?@@@6;9@BBA@;9;;AAAB0BBBAA?A@CCADDECBBB?B?BBABBB;;:C@BBBAAABA@@BABAGBBAAB@;;;@A=@C><;;>@@BDB
@ATNG8:02839:06549
GATGGTAGCTCTGCTCTGACTCTCGTACTCATTCGTTTCGGAAGAGACAGGTACGTTAATAGTTAATAGCGTACTTCTTTTTCTTGCTTTCGTGGTATTCTTGCTAGTTACACTAGCCATCCTTACTGCGCTTCGATTGTGTGCGTACTGCTGCAATATTGTTAACGTGAGTCTTGTAAAACCTTCTTTTTACGTTTACTCTCGTGTTAAAAATCTGAATTCTTCTAGAGTTCCTGATCTTCTGGGCAGACTCTCACACGCCTACCATCGAATCCTCTTAGTCT
+
8:<>@CDAB@;?;;;@AA=A;9;@@ACCDDBC@ABBE>CC@C@B@AACEC@CCECC?B?BCCC@C@CCCCCCCCCACCCCC3DD?C::969@@B@BFF?CC:;;BCCCAGCBBCCDD@CBC?C?CCCBCBCC?BBDD?CBCBCCBBCCBBA@@?A=ABB@CC@D?AABCCCCGH?ABCDB9B?B>;;;;;*;BCCC>CCCCCCCAAA=AAAA0@BBBB@BADE@AAABBAA>A?BCABBB?BCBC>BCBBCGCCCC@AAGEACDDABBBCE@AA>A;:6:@BBB
@ATNG8:02842:06520
GATGGTAGCACGACACGACGATGTGTACTCATTCGTTTCGGAAGAGACAGGTACGTTAATAGTTAATAGCGTACTTCTTTTTCTTGCTTTCGTGGTATTCTTGCTAGTTACACTAGCCATCCTTACTGCGCTTCGATTGTGTGCGTACTGCTGCAATATTGTTAACGTGAGTCTTGTAAAACCTTCTTTTTACGTTTACTCTCGTGTTAAAAATCTGAATTCTTCTAGAGTTCCTGATCTTCTGGTATGACTAGTGTACTACTACCATCGAATCCTCTTAGTCT
+
:8;<?AA@CBCCCCCBBBB:66=BBCDCCCBB@CCDD>CC@C@BBBCCCC?CCCCC?C<AABE@C@BBBBBBDCB????>?.=@=BCCC>BBBB?BBB@CC?AAABBB599BBBBBC?A=>:><@@AA@>??<A>>>7888>;;>????CA=>=@=;;:<@@<@:??AABBD??<>>>AA5A<B<@@@@@/A>99=*//////<<;>;>@@@/@A?>>=C=??:???A?AA=A6::@@@B:>>A<AA?@?D>>>?>@@A<>>@AA<AAAAA<@@<;;;9>>>==
@ATNG8:02852:06513
GATGTAGGTGCACATGAGTGTATCCAGAAGATCAGGAACTCTAGAAGAATTCAGATTTTTAACACGAGAGTAAACGTAAAAAGAAGGTTTTACAAGACTCACGTTAACAATATTGCAGCAGTACGCACACAATCGAAGCGCAGTAAGGATGGCTAGTGTAACTAGCAAGAATACCACGAAAGCAAGAAAAAGAAGTACGCTATTAACTATTAACGTACCTGTCTCTTCCGAAACGAATGAGTACGTGTGCGACGTGTCTCCTACCATCGAATCCTCTTAGTCT
+
@:=>CEC@CBBBBBBCCDDDCBBB?BCD?DBAAAA=A?BBBCCCC@DD<A>ACCABBBB1BAFCB@BCCCAA@:?B@AAAA0AB=B4;;;6;CD@CBBBDDDCB?B>BB?BBC>AABBBCCCCCBBBCCCC@CDDD?BBBBCCBB?B@C@@?@FEECCCC?AAABAB?BB>BBB=?>;;;3?>?<@BCCC3CD?C@@ABBBBB>A>AAAA:>:>ACCE@EBA@@BBAD?CBC=CCC@AAACBBBBBB?==BBBBBBBBBB?BBB?BBBAA?BB>@AA@>A;;;
@ATNG8:02855:06518
GATGGTAGTGTCATATGAGAGTGTGTACTCATTCGTTTCGGAAGAGACAGGTACGTTAATAGTTAATAGCGTACTTCTTTTTCTTGCTTTCGTGGTATTCTTGCTAGTTACACTAGCCATCCTTACTGCGCTTCGATTGTGTGCGTACTGCTGCAATATTGTTAACGTGAGTCTTGTAAAACCTTCTTTTTACGTTTACTCTCGTGTTAAAAATCTGAATTCTTCTAGAGTTCCTGATCTTCTGGACAGAGTGTGCAGATACTATCGAATCCTCTTAGTCT
+
@;CC7;;;?@;BCDCCGHCCCCBA@CB@@@@@<@ABC=BC@D?BCBBBBCAFCDBB>B?BBCC@CACECCCCCCC?CCCCC5BB?BBBB<ABBB@BDC@CC>;;;AA@?BCCBBCBC@CBB@C@BBBA@AAA>ACCC:;;BBDDGGHCBCCBBBB>AAC@BB@C=@@@@@ABAA8;;ACG8@=@?BBCCD5BBCCC<@@BBABCAAA@BCCC3CCBBA?B?DCACCCCDDD@B@BC@A@@>@@@?CC@@@BB;<<CCHFEEBBBBBBB>AB>@@@>AA???
@ATNG8:02815:06588
GATGGTAGCACACGAGATCTCATCGTACTCATTCGTTTCGGAAGAGACAGGTACGTTAATAGTTAATAGCGTACTTCTTTTTCTTGCTTTCGTGGTATTCTTGCTAGTTACACTAGCCATCCTTACTGCGCTTCGATTGTGTGCGTACTGCTGCAATATTGTTAACGTGAGTCTTGTAAAACCTTCTTTTTACGTTTACTCTCGTGTTAAAAATCTGAATTCTTCTAGAGTTCCTGATCTTCTGGTGTCTGATCTGTATCACTACCATCGAATCCTCTTAGTCT
+
;;>?@CBBBBCC@@BDDDDCBCGCBBBBECBB?BCCJ>BB@CADDCABCC@BBBBB@C@BBCC?B@DDCAA?AAB?DAADA/AA?BCCD=BAAA=AAB?BB;>>BDCD?AAAAABBB>??<:><?A???@AA;@@AA<>>>@>>>@@BAAA??AD=@@?;@A<A=AA=AABB@@;===DC5D=E;=====+9=777-3-----698?:>>>>.8@>>>8<5<=;@@@?AAB=D;??>>>>688?;?AA;;;@????@@ABB>>>@<@@???;??9=>?=B@>>>
@ATNG8:02815:06592
GATGGTAGTAGTACACTAGTCATACCAGAAGATCAGGAACTCTAGAAGAATTCAGATTTTTAAACACGAGAGTAAACGTAAAAAGAAGGTTTTACAAGACTCACGTTAACAATATTGCAGCAGTACGCACACAATCGAAGCGCAGTAAGGATGGCTAGTGTAACTAGCAAGAATACCACGAAAGCAAGAAAAAAGAAGTACGCTATTAACTATTAACGTACCTGTCTCTTCCGAAACGAATGAGTACACACTCTCAATATGACACTACCATCGAATCCTCTTAGTCT
+
:5::39<@9;444:555>666;>=B;CBC@CCBBAA<?166<=<<<75505599;<::::$44(4:9445:::992:999;;;(::.5.555&5<<6<666?C?BB@C?A@?BBB:=CCCDB@?A@@:99:997==:;7:::<<<;;7@;@??;?@@>?>>=9?AB@@@>AA<77703999=3933,333333#38388988569?8;8;56519177>??<@@A?;;?7?7;@B<<AB>:==BCBCABBBABB9:5:@=AB985=<<9=====7==8;8<7<???>
@ATNG8:02818:06581
GATGGTAGCACACGAGATCTCATCGTACTCATTCGTTTCGGAAGAGACAGGTACGTTAATAGTTAATAGCGTACTTCTTTTTCTTGCTTTCGTGGTATTCTTGCTAGTTACACTAGCCATCCTTACTGCGCTTCGATTGTGTGCGTACTGCTGCAATATTGTTAACGTGAGTCTTGTAAAACCTTCTTTTTACGTTTACTCTCGTGTTAAAATCTGAATTCTTCTTGAGTTCCTGATCTTCTGGGTGCGCTACAGTCTCTCTACCATCGAATCCTCTTAGTCT
+
@<:;?A=BBCBBA@;=BBDCDC?@CB=BD@AA?ABBF?CDBF@CBBCCBB?CB@@@@CABDBC@C@BBCCABB=D?CBBBC1BA>ABCD>ABBC@CDC@BB;???<@B?BBBDBAAC?AAA9A<AAA>@@@A;>>==:=>@@???A@@@@@?>>><;;;=BF<A<==>??@@@B:==ABB5B;?;?BBBB.;;677.7/////6659-655&27778/505838;6=8884949855:?8==>A9;;;=>?@@@;;;B?>>BAA=>>>>@5::7;;?<@BAAA
@ATNG8:02831:06556
GATGGTAGCTCTGCTCTGACTCTCGTACTCATTCGTTTCGGAAGAGACAGGTACGTTAATAGTTAATAGCGTACTTCTTTTTCTTGCTTTCGTGGTTATTCTTGCTAGTTACACTAGCCATCCTTACTGCGCTTCGATTGTGTGCGTACTGCTGCAATATTGTTAACGTGAGTCTTGTAAAACCTTCTTTTTACGTTTACTCTCGTGTTAAAAATCTGAATTCTTCTAGAGTTCCTGATCTTCTGGCGCTCTGTCACGTCTGCTACCATCGAATCCTCTTAGTCT
+
<<<=?BBCCB=DCCCCCCCCCICDCBBBCBBD?BBBC?CB@C@AA@CBBBADHDCC@B@CCEE@C@FCCCBECAA?BBEEE5BB>@<;;0;000+0)0A5>A<;;9@?<A@DDBBBBB?ABB?C@ECCBBCBD?@@DC=AABCBBCCLBBACCCCC?BBB@CC?C>AACBBABBB>A;;;;6;>C=;;;;;*;AABB;A;;;AACBBB?BBBB0BABCB@B@CCADCBBACC@D?ABBBAB=@@A@AAACB;;;BCCBBB@@AAA@<@BCCC@AA?;::;?BCBB
@ATNG8:02831:06591
GATGGTAGCTCGCTGATGATATCTCCAGAAGATCAGGAACTCTAGAAGAATTCAGATTTTTAACACGAGAGTAAACGTAAAAAGAAGGTTTTACAAGACTCACGTTAACAATATTGCAGCAGTACGCACACAATCGAAGCGCAGTAAGGATGGCTAGTGTAACTAGCAAGAATACCACGATAGCAAGAAAAAGAAGTACTCTATTAACTATTAACGTACCTGTCTCTTCCGAAACGAATGAGTACACACTCTCATATGACACTACCATCGAATCCTCTTAGTCT
+
::;>@BBBCCCCF@@@CBBBDDCCC@CCB@CCCCCC@B?CCDDAAA?AB?D?CBBBBCCC3B?CDBACCBB777.7===>??0@B=A?BBB:BCC@BAACCGDBB@B@BC@BBB@BBAACCCCCECCCCDDD?CCBB?BBBBDDDC=B@B@?>@DBBBCCC?CAAAAA=AA?CAC?BB?@999@>999888(8?:@>;AFCCBB@B?CBBC?B?BBCBB?CCCBCCB>A>ACC?CBB=AACCCCCBAAABDCAAAAAC@ABDBBB?@AA>><>A<>>>:>BBAA
@ATNG8:02833:06585
GATGGTAGCGAGCGAGTGTGTATACCAGAAGATCAGGAACTCTAGAAGAATTCAGATTTTTAACACGAGAGTAAACGTAAAAAGAAGGTTTTACAAGACTCACGTTAACAATATTGCAGCAGTACGCACACAATCGAAGCGCAGTAAGAATGGCTAGTGTAACTAGCAAGAATACCACGAAAGCAAGAAAAAGAAGTACGCTATTAACTATTAACGTACCTGTCTCTTCCGAAACGAATGAGTACCTCTCAGACGCTCGTCCTAATCGAATCCTCTTAGTCT
+
BAA@?BBBBBCB@ABCBBBBCCCCC@DCC@CCCDCB?B@CCCBBBD?CB<B>BBCBBBBB5B@CBBBCCCCCBA<AD>=>@=,=C4;4;;;.;BB?CCCCBBDBB>B?@@=ABB@BBCCCCBBBBCCBBCCC@CCCC@BBAACCCC?CCABC@BCCECCCC@BBBCCC?CB?BBC=??A@?9@??8<@@@@2@C?B@??BBBBB>A>BCBB?B?BCCCDACCAA@AA<@=@CC>CCC?BBCCCBB?BBBBBAAABCC@@@@=@B@CBBB?BC@>;:<@@:8:
@ATNG8:02839:06576
GATGGTAGTACATGATAGACGACACCAGAAGATCAGGAACTCTAGAAGAATTCAGATTTTTAACACGAGAGTAAACGTAAAAAGAAGGTTTTACAAGACTCACGTTAACAATATTGCAGCAGTACGCACACAATCGAAGCGCAGTAAGGATGGCTAGTGTAACTAGCAAGAATACCTCGAAAGCAAGAAAAAAGAAGTACGCTATTAACTATTAACGTACCTGTCTCTTCCGAAACGAATGAGTACTATGTAGAGCTCTATACTACCATCGAATCCTCTTAGTCT
+
5<=>@BBBCCCCBBBCCCCCBBBCDACCK@BBBA@;7@8;?;BBAC?BB?B?CCDBBBBB2A>BBBBBCCICCC=BBAAAAA0@A;@;@BB7BBBAECBBB@@@A=A?BC@BBD?BBBBBBBBCBAAADDDD@CABB@CABBCBBB?B?B::9;BBCCCDC?BBGBBB?AA?BBB=??AAA:===>999999%:999948==DBB>=>8BFF@C?BBDBB>BB;;;BB?B@BBE@JBB?BBCFCCBBBBBBBBBBBBBBAAABBBC?BBBBB?@@=ADC<>B@@@
@ATNG8:02843:06587
GATTAGTATAGAGCTCTACATAGTACTCATTCGTTTCGGAAGAGACAGGTACGTTAATAGTTAATAGCGTACTTCTTTTTCTTGCTTTCGTGGTATTCTTGCTAGTTACACTAGCCATCCTTACTGCGCTTCGATTGTGTGCGTACTGCTGCAATATTGTTAACGTGAGTCTTGTAAAACCTTCTTTTTACGTTTACTCTCGTGTTAAAAATCTGAATTCTTCTAGAGTTCCTGATCTTCTGGCGCGTATGTATGTCGCCTACCATCGAATCCTCTTAGTCT
+
BCE@CCBBCCBBCCCCDBBBCCCCCCCDAA<ABDD=BB?B?BCCCCBB?BBCBB?A?BBBC>A>AAABBAAA?<????A1BB?A<<<8>ABC@CCC@BB<=<>C??<?BBCAAAA:@@@;A;AA@@?<<<:AAAA5<<?>>>>?AA>>?A>=?:?>A=?A:?<AAAAA??@A<AAAAA5A=A8::998):=666.777///@<=?;?BCB/A>@@F=D<==:>AAD=<<=A;@>AAAB7;;>;===>A@:;:AAAAAAA:AAA<@>>>><AA<@??<?A>>=
@ATNG8:02845:06552
GATGGTAGCGAGCGAGTGTGTATACCAGAAGATCAGGAACTCTAGAAGAATTCAGATTTTTAACACGAGAGTAAACGTAAAAAGAAGGTTTTACAAGACTCACGTTAACAATATTGCAGCAGTACGCACACAATCGAAGCGCAGTAAGGATGGCTAGTGTAACTAGCAAGAATACCACGAAAGCAAGAAAAAAGAAGTACGCTATTAACTTTTAACGTACCTGTCTCTTCCGAAACGAATGAGTACAGAGAGTACGATATGTCTACCATCGAATCCTCTTAGTCT
+
:<=>?BBECC@@?@@CCBBBDCAAB@CCH@BBCBDD9;;9A<<>8::8C:C?B?4:4444$5.55=>>>BAABC;?=>==>=,>?;>;?AA4A@?=AA@@A@B=B=B?@@=@BC=@@@@?>???ABBBBBBB@AAAC?AAAMCCCB?B?B::6;BAA@A@B>;;;BBC>AA?AAA=@?AAC;@>>;:99999%9>;<@@@=9A9744?<ADE9A>AB@@@496:555739:BBB=;996758::;AABCA>>>@BB@AA???>>==:=>>=A<=>:>>>:=>==6
@ATNG8:02845:06572
GATGGTAGTGCGTGAGAGAGAGACCCAGAAGATCAGGAACTCTAGAAGAATTCAGATTTTTAACACGAGAGTAAACGTAAAAAGAAGGTTTTACAAGACTCACGTTAACAATATTGCAGCAGTACGCACACAATCGAAGCGCAGTAAGGATGGCTAGTGTAACTAGCAAGAATACCACGAAAGCAAGAAAAAGAAGTACGCTATTAACTATTAACGTACCTGTCTCTTCCGAAACGAATGAGTACACATCGTCGTGTCGTGCTACCATCGAATCCTCTTAGTCT
+
?>>??CBCCCCCCBBBBBCCCDAAB>BCCACCCCCC?C?BBCACCC@AA<A?BAA99999.9?CCCACBCC@@?8=>99:::*:B<@;@@@7@CC@CBBCCCCDD?B?BC?CCC?CBBBCCCCCCCCCBBBD@CCBB?AABCCCBB@C@CBB?BCCCCCCC@CCCCAA>BB?AAA>??>>;3?@@<@@@@@2AC@D?>>CCCCC?B=A@AB<A<AAD@@>@DBBACC@C@CBB=CCC?BB@@@CCBBBBBCABBCCA@@@AAEDD>AABCC?CC?ABB@CAAAA
@ATNG8:02845:06581
GATGGTAGCATCATGCATATCTCACCAGAAGATCAGGAACTCTAGAAGAATTCAAGATTTTTAACACGAGAGTAAACGTAAAAAGAAGGTTTTACAAGAACTCACGTTAACAATATTGCAGCAGTACGCACACAATCGAAAGACGCAGTAAGGATGGCTAGTGTAACTAGCAAGAATACCACGAAGCAATGAAAAGAAGTACGCTATTAACTATTAACGTACCTGTCTCTTCCGAAACGAATGAGTACGATGAGATCTCAGTGTGCTACAGTCGAATCCTC
+
////)///44;995559999=<<<<86658<<565;8;.4/77///1//)/333-333333$3398333788889288:<<==+;;;@:>>>,///)//)//:9:<<5;5;=7:550444:444;999<<;;;;797000*0//:86-./)/)/793:;;<>>5504994459==7==;488//(//:(//888+986333386655/5/588=391537/-(----/::5;866625<=9565=;;;=533888877733976665-----556075056
@ATNG8:02848:06589
GATGGTAGGTGCACATGAGTGTATCCAGAAGATCAGGAACTCTAGAAGAATTCAGATTTTTAACACGAGAGTAAACGTAAAAAGAAGGTTTTACAAGACTCACGTTAACAATATTGCAGCAGTACGCACACAATCGAAGCGCAGTAAGGATGGCTAGTGTAACTAGCAAGAATACCACGAAAGCAAGAAAAAAGAAGTTACGCTATTAACTATTAACGTACCTGTCTCTTCCGAAACGAATGAGTACGATGAGAGAGCTCTCTCTACCATCGAATCCTCTTAGTCT
+
::=>9BBB?BCDDB@@@CCGDGCCCACBB>BCBBCB?C@A@@@BAA>BB?B@BBBBBBAA0A7;;ACBBBDFDD=D@AABBB,AC5;5;;;&:99.4994<;>?A>A@DD?BBB@BC?:;<@?AB;;999@@9=9557<<<===<B?@@CBB@BCCBCBCB?@@@@@A?BB?BAA799AA?8>9910;::;;%:>9/0*0<<=ABB=A8@?75.58::A;:7:BBCA@@@D@@@@;@@@=ABAAAAAAA9::::99>>988=>>???;@999@=@>:8558=<:88
@ATNG8:02849:06585
GATGGTAGCACGACACGACGATGTGTACTCATTCGTTTCGGAAGAGACAGGTACGTTAATAGTTAATAGCGTACTTCTTTTTTCTTGCTTTCGTTGGTATTTCTTGCTAGTTACACTAGCCATCCTTACTGCGCTTCGATTGTGTGCGTACTGCTGCAATATTGTTAACGTGAGTCTTGTAAAACCTTCTTTTTTACGTTTAACTCTCGTGTTTAAAAATCTTGAATTCTTACTAGAGTTCCTGATCTTCTGGATAGCGACGCGATATACTACCATCGAATCCTCTTAGTCT
+
8:::5:=@?BA666=;;9<666::@>>ABBBB?B;<<8;C?C@C<@@=>@;@@ABB>@>@BDC@E=@?;::=://)//////#/64;BBH>A9:392:333(7=4<78379233779;@@==>>9@<@?@:;8<@;AAAA<886AAFC==>==<:9:93756888188:9:??>>>A8<<=<<,;/80766676%6:;;>-80879=9AA=<<.6767)6//)/:596;;499:7:=58285::<?::7:==<A????@=<<=898AA@A@@@<==>==;??:>=F<AA@>>
@ATNG8:02852:06569
GATGGTAGAGAGAGCTCTCTCATCGTACTCATTCGTTTCGGAAGAGACAGGTACGTTATAGTTAATAGCGTACTTCTTTTTCTTGCTTTCGTGGTATTCTTGCTAGTTACACTAGCCATCCTTACTGCGCTTCGATTGTGTGCGTACTGCTGCAATATTGTTAACGTGAGTCTTGTAAAACCTTCTTTTTACGTTTACTCTCGTGTTAAAAATCTGAATTCTTCTAGAGTTCCTGATCTTCTGGATACACTCATGCACTTCCATCGAATCCTCTTAGTCT
+
A?A@@BCBCCBCDDC@ABCCGCIEDCCCBCBB@BCCF?CC@C@CCCCCCC?BBCDD?BBABB?B>AAAAAAAAA?AACCC2BB?BBBB>BCCC>BA@=?@;??@@@@=@AAABBAB>AAA;A;AA@@@===;AAAA;?@@>?>>@@AAAA@@@@;???=?>7?<AA@>@AAAA<===AA5A:?;?A???.?C;;;5<?=8::>>?>=?AAA/AAAAA=A<>;:;>@>>>=;A;AAAA>>7;;A;CAA;;;===CAA>8868;?<<;@:??<AAC<====>
@ATNG8:02852:06575
GATTAGTATAGAGCTCTACATAGTACTCATTCGTTTCGGAAGAGACAGGTACGTTAATAGTTAATAGCGTACTTCTTTTTCTTGCTTTCGTGGTATTCTTGCTAGTTACACTAGCCATCCTTACTGCGCTTCGATTGTGTGCGTACTGCTGCAATATTGTTAACGTGAGTCTTGTAAAACCTTCTTTTTACGTTTACTCTCGTGTTAAAAATCTGAATTCTTCTAGAGTTCCTGATCTTCTGGTGTCGTCTATCATGTACTACCATCGAATCCTCTTAGTCT
+
AAD@CBBBBA@ABBBBBCCCDCCCCDCCBB?B???<?@?C@@@ADCCC@AAA987:ACDCD?C?DBBBABBCC?CCDCC3?=<?BBB>BBBB>AAB>BC>@@ABBB>BBBB>AAA:>>@:@:@@@@@>>>;AAAA8=>A?>>>=>>>>@>>;>;AAA<>>:><@@@@AAA>>8<9:::-:8=8:9898):>;;;6;?>>AA>>>>:>>>>/>>>=D<A<>@<@AD?=<<<A<AAAAAA588A;===?@>>>?@AA@@===AAA=AA??@<>>;=>><AAA>>
@ATNG8:02806:06633
GATGGTAGTCTCAGATAGTCTATAGTACTCATTCGTTTCGGAAGAGACAGGTACGTTAATAGTTAATAGCGTACTTCTTTTTCTTGCTTTCGTGGTATTCTTGCTAGTTACACTAGCCATCCTTACTGCGCTTCGATTGTGTGCGTACTGCTGCAATATTGTTAACGTGAGTCTTGTAAAACCTTCTTTTTACGTTTACTCTCGTGTTAAAAATCTGAATTCTTCTAGAGTTCCTGATCTTCTGGACGACGCGCACTGACACTACCATCGAATCCTCTTAGTCT
+
@?>:<@;AABBCCBBCCCBBCCCAAACBBBBB>A@AE>CC@DAGCFIC>C7@;>>=7?<?;;>@D@BCC@<?=>B899BBB3BB?AABE=@@AA<AAC>CD;;;:CCC?BACBBBBB@CCC>A>BBAABCCF@CBCC@BCBBDDB@@@@@;;;AB?B@A=@C>A<@@C;;:CCG@BCCHH;B>B@;;;;<*;BABB=BBCCCCCDBB<@@@@0@BBBB>A>BB?BBCCBBA@B@CCCBCC>@?B@EC:;:BBBBB@@ACCAAACC?@ACBB?BB?BBBABCC@@
@ATNG8:02816:06612
GATGGTAGCGAGCGAGTGTGTATACCAGAAGATCAGGAACTCTAGAAGAATTCAGATTTTTAACACGAGAGTAAACGTAAAAGAAGGTTTTACAAGACTCACGTTAACAATATTGCAGCAGTACGCACACAATCGAAGCGCAGTAAGGATGGCTAGTGTAACTAGCAAGAATACCACGAAAGCAAGAAAAAGAAGTACGCTATTAACTATTAACGTACCTGTCTCTTCCGAAACGAATGAGTACGAGAGTCAGAGCAGAGCTACCATCGAATCCTCTTAGTCT
+
48995;BBCBCAAAABCBBBCCCBC@CCCACCCC?@<@499>@?AA?AA?B?B?A;;;;;*;@BCCCGCBCAA>6>@;:;;.9C;A2;;;&9<@=>CCBCCCCC=@=;:7:AB@CCCCCAABCCCCBCBBBACCBC?BBBCDCCC?B?BAA<ABBCCCBB?BBBBBB?BB@BAB=BCCDB>>>><>CDCD3CC?B999CBBBC?C?BBBC?B?>=AAA>BBBBBCB@C@CCC>BBB@CCCBBBBBBBB@AABB@@?ABCBBB=><>C>>?=>>9:=<5:BCCB
@ATNG8:02816:06642
GATGGTAGCACGACACGACGATGTGTACTCATTCGTTTGGAAGAGACAGGTACGTTAATAGTTAATAGCGTACTTCTTTTCTTGCTTTCGTGGTATTCTTGCTAGTTACACTAGCCATCCTTACTGCGCTTCGATTGTGTGCGTACTGCTGCAATATTGTTAACGTGAGTCTTGTAAAACCTTCTTTTTACGTTTACTCTCGTGTTAAAATCTGAATTCTTCTAGAGTTCCTGATCTTCTGGAGATATCATCAGCGAGCTACCATCGAAATCCTCTTAGTCT
+
889:7:<=::666<BCBBBBB;;;BBBA@@;;1:CCB6:89?BBCHBCB?BBAAB:B@DCCC@E?@?C@@>5546:=>>1==7=88818<994:9=48:288<888>BBA??>>>98>B:A<@::;@@??9=;:96;;678>>??@B;:899:185777:5;<?AAA:99552588=A-;49755555'5;:;909577779:99-555'257772727:3778;;;>4949877..*.58399;;;855:::77738/--62622233,24)-.72788:=
@ATNG8:02817:06626
GATGGTAGCTCTGCTCTGACTCTCGTACTCATTCGTTTCGGAAGAGACAGGTACGTTAATAGTTAATAGCGTACTTCTTTTTCTTGCTTTCGTGGTATTCTTGCTAGTTACACTAGCCATCCTTACTGCGCTTCGATTGTGTGCGTACTGCTGCAATATTGTTAACGTGAGTCTTGTAAAACCTTCTTTTTACGTTTACTCTCGTGTTAAAAATCTGAATTCTTCTAGAGTTCCTGATCTTCTGGATACACTCATGTGCACCTACCATCGAATCCTCTTAGTCT
+
BBBG?CCBBBCA@?ACDCCCCCBBCBBBBBAA>@BBB=BC?C?BBBDBBB@CCBBE@D@CCCC?C@CCCCDCCCC@CCCCC1CD@BBBF>BABB?BCC?CC?BACCDD@CCCCCCCD?BBC?C?CCCCBBBD?CCCC?AACCCBBCCCCCD@A@AABBB?BD?B?CCCC@CBCC@CCDCC<DAG@CCBBB0AC;;;:=CCCEGCBAA<@BAB2BBBCC@C@CC?BBDBBBC@C?AACCCD>AAC?BBCBBBCCC:::BBCC@CCC@BAAAC?CD?9:9@CBB@A
@ATNG8:02836:06619
GATGGTAGCATCATGCATATCTCACCAGAAGATCAGGAACTCTAGAAGAATTCAGATTTTTAACACGAGAGTAAACGTAAAAAGAAGGTTTTACAAGACTCACGTTAACAATATTGCAGCAGTACGCACACAATCGAAGCGCAGTAAGGATGGCTAGTGTAACTAGCAAGAATACCACGAAAGCAAGAAAAAAGAAGTACGCTATTAACTATTAACGTACCTGTCTCTTCCGAAACGAATGAGTACGATGAGAGAGCTCTCTCTACCATCGAATCCTCTTAGTCT
+
A<AA>A??BBA@B@AABCABACDBA:;;B@CCDCCB?B@BBBBBBB>BB?B@BBB@@@@@.@>B???BBBCCCD=99;;;;;);?4949>>0@BB?BCCCDDDCC@C@BB?BBC@CBBBBBCCDDCEBB@?><@@@B@DCCDBBBB@F@CBB?@@BCCCCC?CCCBBB?AA=A??=AAAAA;@==9999999%:=;<979BCBAA@C@AAAB<A=>>B;;6;AAABBC?C@BCB>BCCAAABBBBBBCBBBBBCBBBDBBBBBBBB?B>@@@<@A<@==8<?:::
@ATNG8:02836:06636
GATGGTAGCTATACGTATATCTATGTACTCATTCGTTTCGGAAGAGACAGGTACGTTAATAGTTAATAGCGTACTTCTTTTTCTTGCTTTCGTGGTATTCTTGCTAGTTACACTAGCCATCCTTACTGCGCTTCGATTGTGTGCGTACTGCTGCAATATTGTTAACGTGAGTCTTGTAAAACCTTCTTTTTACGTTTACTCTCGTGTTAAAAATCTGAATTCTTCTAGAGTTCCTGATCTTCTGGACAGAGTGTGCAGATACTACCATCGAATCCTCTTAGTCT
+
<<=>@BBBBCDEDBBBCDCCBCCCDCDDCCCC@CCBC=BB@B@CBBBBBB@BCCCD?C?AACC@C@CCBBBBBAD?BBCCC3BBABBBB>CCBB?BBB>AA999?BBB>AABBBCCC?B@;:=<@AAAAA??;@@@@9>@@@88:@@?>>>A>>><>>>==>:>=A>>>AA?>>:;;;EE6C<A;=====*<>///)/6;///;:9=8>=><.8A===;B7=<99;;><==5;5:?<<=C667A;AAA??888??B>>>BAAA>><>>>AB=@@;???=AA@??
@ATNG8:02837:06619
GATGGTAGACACGTGTGCTCTCTCGTACTCATTCGTTTCGGAAGAGACAGGTACGTTAATAGTTAATAGCGTACTTCTTTTTCTTGCTTTCGTGGTATCTTGCTAGTTACACTAGCCATCCTTACTGCGCTTCGATTGTGTGCGTACTGCTGCAATATTGTTAACGTGAGTCTTGTAAAACCTTCTTTTTACGTTTACTCTCGTGTTAAAAATCTGAATTCTTCTAGAGTTCCTGATCTTCTGGAGATATCATCAGCGAGCTACCATCGAATCCTCTTAGTCT
+
;<=>@BBBCBB@@;?@@@CFBBBBBBBBCCCCACECC=CC@B>BBBBBBC@CBBBC@D>@@?B=A=@AAABBB<A6??::=)993=;;818::?;?<888)----7738788<<;>::;::=8;<=>>??A<AA>>;>??;;;=;;;?A@???C:8885:=9>=;<<>?@>8835==AA2<9=:>>BBB/@>;:=066<///<67:18988(8<=>A<A<AB=@===8889==A>>>==188=9=???;<;@@@?===;;;=??>B>>>@:==8===:>>>>>
@ATNG8:02841:06644
GATTAGCATCATGCATATCTCACCAGAAGATCAGGAACTCTAGAAGAATTCAGATTTTTAACACGAGAGTAAACGTAAAAAGAAGGTTTTACAAGACTCACGTTAACATTATTGCAGCAGTACGCACACAATCGAAGCGCAGTAAGGATGGCTAGTGTAACTAGCAAGAATACCACGAAAGCAAGAAAAAGAAGTACGCTATTAACTATTAACGTACCTGTCTCTTCCGAAACGAATGAGTACGAAGTCAGAGCAGAGCTACCATCGAATCCTCTTAGTCT
+
BCE@CCCCDDBBBBBCCDCBBBD@BCB?BBCCCC?C@BBCBBBB?AA?A?A??@CBCB3C?BBBABBCB???8??=@AAA0AB?B>AAA:BCC@CBBBCCCCC@B>BDC@CC?AABBADDDDDBBCCCCC@CGCC>AACCCCA@>B@B@@>@CCCCBCC?CCCCCB>BC>BBB>AABAA:AAA>BBBBB3BD?C@@@CCDBA?B?A@@A7;5:AB?@=@BAABCB@B?BBB=BAA?ACDBBBD@?<@CCBBABABBCBBCCC?CA@AA@CC@AA@?BCAAA
@ATNG8:02843:06607
GATGGTAGTGATACAGATCAGACACCAGAAGATCAGGAACTCTAGAAGAATTCAGATCTTTAACACGAGAGTAAACGTAAAAAGAAGGTTTTACAAGACTCTACTGTTAACAATATTGCAGCAGTACGCACACAATCGAAGCGCAGTAAGGATGGCTAGTGTAACTAGCAAGAATACCACGAAAGCAAGAAAAAAGAAGTACGCTATTTAACTATTAACGTACCTGTCTCTTCCGAAACGAATGAGTACTATGAGAGAGCTCTCTCTACCATCGAATCCTCTTAGTCT
+
@@:>;056@BBBBCDCC=99A;CCC>AB>;444:993:8<A?AD?>3444949:;<9::<1818:333<33377.7344<<<)<<471777&33717/////////506389(//3.3535:==<<<=<<<<<<86;9>99949444:7<.55=5995<@999=@?=>?@:=?=>8408=<88/733,337373$7;43333877333,7<;;<8053:8@;:2:79///<6<68;=8<;<+////789>888=8988778878=>;;88::88807368779;555/
@ATNG8:02843:06622
GATGGTAGTATCTGCACACTCTGTCCAGAAGATCAGGAACTCTAGAAGAATTCAGATTTTTAACACGAGAGTAAACTGTAAAAAAGATGGTTTTACAAGACTTCACTGTTTAACAATATTGCAGCAGTACGCACACAATCGAAGCGCAGTAAGGATGGCTAGTGTAACTAGCAAGAATACCACGTAAAGCAAGAAAAAAGAAGTTACGCTATTAACTATTAACGTACCTGTCTCTTCCGAAACGAATGAGTACGTGTGACGTACGTGAATCGAATCCTCTTAGTCT
+
<A@B?BBAA@::595=666<;>><:4555.5555558=9=<;665>8<B9@9;A::7??>,=6///99;;877:1//00/::::&;///5<==1::9,333/(/6/////(-(-/06/.(.333>?:;;>556>6<;=BBB@=@BAABCCC?C?ABA=ACCCCBBBACBBAAD@CC@:00<;:////(/660/33333#33388288;3338696;=8515577=9949??996=7<=BBD<BBC899DBAA@@?@?=AA@;:;>>@C?BBBD@CB?????CC::9
@ATNG8:02846:06623
GATGGTAGCGAGCGAGTGTGTATACCAGAAGATCAGGAACTCTAGAAGAATTCAGATTTTTAACACGAGAGTAAACGTAAAAAGAAGGTTTTACAAGACTCACGTTAACAATATTGCAGCAGTACGCACACAATCGAAGCGCAGTAAGGATGGCTAGTGTAACTAGCAAGAATACCACGAAAGCAAGAAAAAGAAGTACGCTATTAACTATTAACGTACCTGTCTCTTCCGAAACGAATGAGTACGTGTGCGACGTGTCTCCTACCATCGAATCCTCTTAGTCT
+
889=>BBBBBB@@@BCCBBBCCCCCACCC@CCCBCB@B@BCCCBAB>??=@@BBDCCCCC5C@CDBBBCCCAAA<ABABBBB0AB=A5;;;&9@C=>BCDDD@AA?B??@<@@@<@BAA@ACBBABBBCCBC?CCAA=A@@@BCBB@B@CCC@CCCDCBBD?CCCB@?<@A=ABB;?@:99/99939>?@@.@B??>?ABBBBB@B?AA??=??BBCCC?CCBBBCCACADBD=CCB@BCACCC99:B???A@ABBCCBBB?BBB@CBAAC?CC@AAA>BB??@
@ATNG8:02849:06644
GATGGTAGCACACGAGATCTCATCGTACTCATTCGTTTCGGAAGAGACAGGTACGTTAATAGTTAATAGCGTACTTCTTTTTCTTGCTTTCGTGGTATTCTTGCTAGTTACACTAGCCATCCTTACTGCGCTTCGATTGTGTGCGTACTGCTGCAATATTGTTAACGTGAGTCTTGTAAAACCTTCTTTTTACGTTTACTCTCGTGTTAAAAATCTGAATTCTTCTAGAGTTCTGATCTTCTGGGCTGCGCTGATATGCGCTACCATCGAATCCTCTTAGTCT
+
44;=7;?CBBBB;;6==DDGGCCCGBBBDBBB>BBBB;BB?B@BCCCCBB@BCD@@>@?A@AC<@>?BCC???<B9BBBBB2A@<B89923=;?9???<?C?A>?>BA=ABAAAA@A>BBC?@<@??>==AA>D;;:<>@@@@??>>>AAA@@>?:587=<<5;7;ABA???>>;;76>>.>-/-/;=<=,777:92==A;;:A?;;7;AAA/=888?:?<??<>>>A;;;=???===?566991;///<==<???===>>>AA:=>>>>;>D:>?><>>>@>
@ATNG8:02849:06646
GATGGTAGATATATGCACGCTTTACCAGAAGATCAGGAACTCTAGAAGAATTCAGATTTTTAACACGAGAGTAAACGTAAAAAGAAGGTTTTACAAGACTCACGTTAACAATATTGCAGCAGTACGCACACAATCGAAGCGCAGTAAGGATGGCTAGTGTAACTAGCAAGAATACCACGAAAGCAAGAAAAAAGAAGTACGCTATTAACTATTAACGTACCTGTCTCTTCCGAAACGAATGAGTACACACTCTCATATGACACTACCATCGAATCCTCTTAGTCT
+
///969;<CC?@@@=6655555)5:5<>B?BBCB@@=@?B@@@?:=088@C@AA>77997$317799::<<=;;13344999$95.5.555&555.5555:::44.45>@<@@@;??956G@>>>666;;>B>@?;;7::>:<@>>9=9>9905>:8>;:90339:33-3717;;28877713336333333#3;177::;:55528555585:5::>>>9666;;>>;?67:?8???000;;9;333;;3/////66789:::==9==4446::5::;68:9;:
@ATNG8:02851:06647
GATAGCTCTGCTCTGACTCTCGTACTCATTCGTTTCGGAAGAGACAGGTACGTTAATAGTTAATAGCGTACTTCTTTTTCTTGCTTTCGTGGTATTCTTGCTAGTTACACTAGCCATCCTTACTGCGCTTCGATTGTGTGCGTACTGCTGCAATATTGTTAACGTGAGTCTTGTAAAACCTTCTTTTTACGTTTACTCTCGTGTTAAAAATCTGAATTCTTCTAGAGTTCCTGATCTTCTGGGCTGCGCTGATATGCGCTACCATCGAATCCTCTTAGTCT
+
BBBCCBB=CBABBCBBBCCCCCCCCDCCC@CBAA<A@?A@BBBCCCC?DDBBB@C@DDBB@C@CBBBBCBBB=@>>>>0>D?BCBE?CCBB@CCCACC;;;BDCD?CCCCCCCD?CDD@C?EBBBAAAB@CDCC?CCCCCBBBCCCCB???C@CBB?BD?B?AABBBCCEF@BBCBB:B?C?ABCCC5CGBBB>BBBBCDCBBB?BBBB5B@@ADDG@BB?BBCCCCC?C?CCCBBB>??BB=C9::CCBBBCCDDGCCCCCABBBBB?BB@ABB@CDBAA
@ATNG8:02853:06610
GGATGGTAGGCACTGCGCACACATCCCAGAAGCATCAGAACTCTAAGAAGAGTTCAGATTTTTAACACTGAGAGTAAACGTAAAAAAGAAAGGTTTTATCAAGACTCACGTTAACAATATTGCAGCAGTACGCACACAATCGAAGCGCAGTAAGGATGGCTAGTGTAACTAGCAAGAATACCACGAAAAGCAAGAAAAAAGAAGTACGCTATTAACTATTAACGTACCTGTCTCTTCCGAAACGAATGAGTACTATAGACTATCTGAGACTACCATCGAATCCTCTTAGTCT
+
4.4:;7:::6;44454449;;<=?@@6=>>05559999;.//://)/727///)555;;;==+=8544444443388088444444#444)4.4;;+///9)////667887=7==8===488336=>=<CC>=BA??;>@>?:=?:455<<8=:A@@7<<93333<6:<BA;@68<8;@@8<<99::+:9929>>>??'?:4587;;7;=9<>:8>?@;?<97AA@;@B?>;;C<=8;??:;@@=BBAAC@??@AAAA999ABBBB><=<00*0@>?C?BB?BBB>ABB@@
@ATNG8:02806:06674
GATGGTAGCATCATGCATATCTCACCAGAAGATCAGGAACTCTAGAAGAATTCAGATTTTTAACACGAGAGTAAACGTAAAAAGAAGGTTTTACAAGACTCACGTTAACAATATTGCAGCAGTACGCACACAATCGAAGCGCAGTAATGATGGCTAGTGTAACTAGCAAGAATACCACGAAAGCAAGAAAAAGAAGTACGCTATTAACTATTAACGTACCTGTCTCTTCCGAAACTAATGAGTACTGCGTCTCACTCTCGCCTACCATCTAATCCTCTTAGTCT
+
BBEF@BBAABGCCBBBDBBBBBB::4;A@<@CCCCC:;;:AAABBB?BB@B?BBCBBBBB3A?BBBCBBBACCC>BA;;;;;.;B>C5;;;6;CC@BBBCDCCBB>A>AC@CBC@CCCCBCCCC@CCEDBBB@CCCC?BBBBBBBB???@9949@?@?B@@<?@@A??;>C????::8?CA1;88188888+/<7<///==@==:=:=>?A1858?CCEACCBBBAA=@<?@A=ABB@BCBDC99::CBDCCCDDDCAABC@DCEAD@@AC@CD?C9949CBAA
@ATNG8:02807:06664
GATGGTAGCGCATATCAGCGCAGCCCATAAGATCAGGAACTCTAGAAGAATTCAGATTTTTAACACGAGAGTAAACGTAAAAAGAAGGTTTTACAAGACTCACGTTAACAATATTGCAGCAGTACGCACACAATCGAAGCGCAGTAAGGATGGCTAGTGTAACTAGCAAGAATACCACGAAAGCAAGAAAAAGAAGTACGCTATTAACTATTAACGTACCTGTCTCTTCCGAAACGAATGAGTACTGCGTCTCACTCTCGCCTACCATCGAATCCTCTTAGTCT
+
AA@A755:9=BABBCCBBA?A@;::.955.555<<=:><@@999??=::69<AA:;9@@A0A?B@AAB;<;BCC=CBCBDDD1DF@C@CCC:BBC?AAABBBCCC?B@BC?AAC>A@@B@A;;;A@BCCBBB?CCBB?BAABC;:;@D>B;;8;@@@BBBB@CCA@@C@CB?A??;==999,:::3::9:9(8?=?899BBEBB>B?AABC??;?>CBA=;;;AAAA5;5::;,:;:29>=<?<>>:;;<@@A::;9@?@@<AAA<@AB@@>AC?BAC@BCCBB
@ATNG8:02811:06684
GATGGTAGACACGTGTGCTCTCTCGTACTCATTCGTTTCGGAAGAGACAGGTACGTTAATAGTTAATAGCGTACTTCTTTTTCTTGCTTTCGTGGTATTCTTGCTAGTTACACTAGCCATCCTTACTGCGCTTCGATTGTGTGCGTACTGCTGCAATATTGTTAACGTGAGTCTTGTAAAACCTTCTTTTTACGTTTACTCTCGTGTTAAAATCTGAATTCTTCTAGAGTTCCTGATCTTCTGGTATGACTAGTGTACTACTACCATCGAATCCTCTTAGTCT
+
<<<?@BBBECBBB=>966<@C>CCCCCBBB;;:;CCG?CC@E?AABBBBD?CBBBB=@;@A?@9??DBBABBCBB=A@=<<,<=5>::8(38;?>BBB?BB499?@@A?BBBBB@@B=???;><?@@@>=>:9=<<<///=====@;;;?A;;;;8<==8==9>:>>??AAA;;7:=ADD5B<>8<;BBB/=633;.9-----6889-555&255594949968555999595:@;66;,//:6:99=>>>@@@@@@BB888?B=@@>>>=AE=A==:=B?:;
@ATNG8:02813:06658
GATGGTAGTGTCAGTGCGCGTCGTCCAGAAGATCAGGAACTCTAGAAGAATTCAGATTTTTAACACGAGAGTAAACGTTAAAAGAAGGTTTTACAAGACTCACGTTAACAATATTGCAGCAGTACGCACACAATCGAAGCGCAGTAAGGATGGCTAGTGTAACTAGCAAGAATACCACGAAAGCAAGAAAAAAGAAGTACGCTATTAACTATTAACGTACCTGTCTCTTCCGAAACGAATGAGTACTATAGACTATCTGAGACTACCATCGAATCCTCTTAGTCT
+
BCDE@C@@ACCCCCCCCCCCCCCDD@DBC@BBBB999:?BBBBBBC@BB?B@BAA>>>>>.?=@DBBBCCBBAC=BBC@CDD9BB@C6:::6:BB@CFEECCDBB@B?BB@BCC@DDBBBBBBCDDCCBDCC?CBBB@BBBBBBA@<@=B??=?BBBBCCC?BBBBBB@BB=>>?9>>AAA;><<8999999%9A;@99:B?>AA5856=>>1818=AAB@CCAAADC?A?BBB>BBB?BBBCCBBAACCCCAAAABACABBCCAA>@BBBB>BB?BBB@BCAAA
@ATNG8:02820:06688
GATGGTAGGTGCACATGAGTGTATCCAGAAGATCAGGAACTCTAGAAGAATTCAGATTTTTAACACGAGAGTAAACGTAAAAAGAAGGTTTTACAAGACTCACGTTAACAATATTGCAGCAGTACGCACACAATCGAAGCGCAGTAAGGATGGCTAGTGTAACTAGCAAGAATACCACGAAAGCAAGAAAAAAGAAGTACGCTATTAACTATTAACGTACCTGTCTCTTCCGAAACGAATGAGTACAGAGAGTACGATATGTCTACCATCGAATCCTCTTAGTCT
+
8<99<?<A>ABBBBBBBCCCCCCBB@BBC@BCCB@?<@?AAABC;:7;C?B?CCC;;;;;*;?BBBAADCCCED;CC;;::;*;C>B5;;:49A@>CBBBBEECC?B>>>=?BD?CB@ABBBCCCCCECCCC?CBBB?BBBB?@@B?B>B::8;BACABAA@BBBCCB?BB>AAA?BBBBB=>>>9:99999%9><<979BBAB@7;7:>BB;><>@CBB>BB;;;A@@E@CBC=DBB>AACCCBBBBCCCBCBC889AAAACCBB@BBBBB?BA=<;;<@B@;;
@ATNG8:02820:06695
GATGGTAGTCTCAGATAGTCTATAGTACTCATTCGTTTCGGAAGAGACAGGTACGTTAATAGTTAATAGCGTACTTCTTTTTCTTGCTTTCGTGGTATTCTTGCTAGTTACACTAGCCATCCTTACTGCGCTTCGATTGTGTGCGTACTGCTGCAATATTGTTAACGTGAGTCTTGTAAAACCTTCTTTTTACGTTTACTCTCGTGTTAAAAATCTGAATTCTTCTAGAGTTCCTGATCTTCTGGACGACGCGCACTGACACTACCATCGAATCCTCTTAGTCT
+
;9@=9BCCBCCDBBBBCCCCCCCCCCCCDCCB?BBBD>CC?B?CCDCCCC@BDCCB?B?BFCB?B@BCCBBBBBB<@@BBB5CC@BBBD=CCBB@CCB>BC=@@@CCJ@CCBBCCCD@DBB?B?CCCCDCCC?BBAA?BCBBBBBCDBCBCCABB@DAB?BB?B?BBCBBBBCD@BCBDD;C?B>;;:::*:AABD=A@DCCCCBAA@CDDD2DAABC@C@DC?BCCCB::;;@CCCCBB@A@B@CCCCCCCCCC@@ACCCCCCD@D@BAD?@@<@CC@BCCBB
@ATNG8:02821:06650
GATGGTAGTATATCGCGTCGCTATCCAGAAGATCAGGAACTCTAGAAGAATTCAGATTTTTAACACGAGAGTAAACGTAAAAAGAAGGTTTTACAAGACTCACGTTAACAATATTGCAGCAGTACGCACACAATCGAAGCGCAGTAAGGATGGCTAGTGTAACTAGCAAGAATACCACGAAAGCAAGAAAAAGAAGTACGCTATTAACTATTAACGTACCTGTCTCTTCCGAAACGAATGAGTACGTGTGACGTACGTGAGCTACCATCGAATCCTCTTAGTCT
+
?DDD@CCCCCBCBCCBCBCEHCBBB?BBC?BBCCBB@D@DFCBBBC?BC@C?BBBCCCCC3C?CCBBBCCC99939@?AABB5BC@D5;;;.;CC?BCDCDDMED@B?BB@BBE?AA@@@BCCCGCCCCCCC?CCBB?BBA@CC??=@?BAA?BBBBCCBB?BBBBBB>?>9?@@=AA???8?@@?BCCCC3CC?C???CC@?@;><>>??7;7:ACAB?BBAAABB@B?BBF>CAA>ABBBBCCBBBBBCCCCCBBBBBBBBBB?BABBC@BB?BBB@CAAAA
@ATNG8:02826:06694
GATGGTAGTATAGAGCTCTACATAGTACTCATTCGTTTCGGAAGAGACAGGTACGTTAATAGTTAATAGCGTACTTCTTTTTCTTGCTTTCGTGGTATTCTTGCTAGTTACACTAGCCATCCTTACTGCGCTTCGATTGTGTGCGTACTGCTGCAATATTGTTAACGTGAGTCTTGTAAAACCTTCTTTTTACGTTTACTCTCGTGTTTAAAAAATCTGAATTCTTCTAGAGTTCCTGATCTTCTGGGCAGACTCTCACACGCCTACCATCGAATCCTCTTAGTCT
+
@@@>@BCBBBB?@AA@BBCCHCCBBCCCCCA@=@A@A9AA=A?::;CCBB?ADCDC>@>@BCC?C=AABCC??8C>BBCCE2AA<@9:928A@@;>?A=AA=?>??AB>?@>>?>>A<??>=C<A>>88:=<:>=<<8878CAA>==>A@A==;;5::::8818:>>?@>?>AA7;7:::-;+/+/:===,::777-76;///8:/66(/////%////:3737725>>@;8::@:>>AA=>:9;==4=///;999>A@A<<<;A@=7;666616:6:==7=@?>>
@ATNG8:02828:06698
GATGGTAGGAGACACGTCGCACACGTACTCATTCGTTTCGGAAGAGACAGGTACGTTAATAGTTAATAGCGTACTTCTTTTTCTTGCTTTCGTGGTATTCTTGCTAGTTACACTAGCCATCCTTACTGCGCTTCGATTGTGTGCGTACTGCTGCAATATTGTTAACGTGAGTCTTGTAAAACCTTCTTTTTACGTTTACTCTCGTGTTAAAAATCTGAATTCTTCTAGAGTTCCTGATCTTCTGGTGTCTGATCTGTATCACTACCATCGAATCCTCTTAGTCT
+
@?BC@ECB@CCCCBCCCCCCCBABCCDDBCAA?BFFF>BB@B@BCCBBCD@CCCA@>A?BCCB?B@CBBBBCCCC=AACCC3BB?BBBB<BBAA=?BC?BB587?AAB>AABCBCBB?A??;?;AAAA@=;;:>=>>:=<@@>>>><==>>>@>?89<<8==:?==>>??@@@D9<<>DD5D;?:==@@?/::666.6-----7<:>8>@@>*9>>>?:?;AB=>>>@>>><?;?AAA;;7;?B=AAA@@@@@AA@@@A>>=@@D=AAA@@<@>:;>B7;<?<<
@ATNG8:02835:06655
GATGGTAGCATCATGCATATCTCACCAGAAGATCAGGAACTCTAGAAGAATTCAGATTTTTAACACGAGAGTAAACGTAAAAAGAAGGTTTTACAAGACTCACGTTAACAATATTGCAGCAGTACGCACACAATCGAAGCGCTGTAAGGATGGCTATTGTAACTAGCAAGAATACCACGAAAGCAAGAAAAAAGAAGTACGCTATTAACTATTAACGTACCTGTCTCTTCCGAAACGAATGAGTACAGAGAGTACGATATGTCTACCATCGAATCCTCTTAGTCT
+
BAA=@CCCBBCABBBBCCCCBCDDC?BBC?CCCCBB@B@CDDCCBB=BB?B?CCBCCCCC3C@AAABBBBBCDC=A>:::::*:C>C6;;;6;CD@DCCCFDCCC?B?BA?AGE@BBBCBBDCDCCCECBBB@BBBB?CCBA@@@A=B?CAB@BCBB@CDD@AABBBB?BA=AA@9==99929==<9:::9:%:?;?:8:CBBBB?B?>=??5;7;?CBC@DDA@@BB?B?CCC=AAA=AAABCBBCCCAAACCCCCAACCBBB@@<@CCAA;@@:===;AA?;;
@ATNG8:02838:06690
GATGGTAGGTGCACATGAGTGTATCCAGAAGATCAGGAACTCTAGAAGAATTCAGTTTTTTAACACGAGAGTAAACGTAAAAAGAAGGTTTTACAAGACTCACGTTAACAATATTGCAGCAGTACGCACACAATCGAAGCGCAGTAAGGATGGCTAGTGTAACTAGCAAGAATACCACGAAAGCAAGAAAAAGAAGTACGCTATTAACTATTAACGTACCTGTCTCTTCCGAAACGAATGAGTACTATGTAGAGCTCTATACTACCATCGAATCCTCTTAGTCT
+
:=<=?ACB@BBBBBBBDDDECCBBB?BCC?CCCC9879@DCCCCBB?BC@C@CC;;::::%:?BBCCBBBCCCD?CC:::::.:A>B4;;;6;ED@ECECCCCCC?B?BC?BCC?CBCCCCCC@BBDCBBBCADCCC@BBBABCBB<A=AAA=ACBBBBBA@AAADAB?BC?BBB@BB@@?8@@@=@DCCC2BB?C?>>CDDCD<><?BBC799:BCCCACCA@@@@<@=AAA<BBA?ABABBBBBBBBCBBBBBABBBBBAAAB?BB@@@<@>98:8:=A999
@ATNG8:02840:06698
GATGGTAGTAGTACACTAGTCATACCAGAAGATCAGGAACTCTAGAAGAATTCAGATTTTTAACACGAGAGTAAACGTAAAAAGAAGGTTTTACAAGACTCACGTTAACAATATTGCAGCAGTACGCACACAATCGAAGCGCAGTAAGGATGGCTAGTGTAACTAGCAAGAATACCACGAAAGCAAGAAAAAGAAGTACGCTATTAACTATTAACGTACCTGTCTCTTCCGAAACGAATGAGTACACACTCTCATATGACACTACCATCGAATCCTCTTAGTCT
+
:://+/8=>@DCDCB?>>@GA?65959947<?ABBB?B@CBBAAAB>BB?B@A@@@?AAB1B@CBBCCBB>9::/984;;<<+:939.555&5<==@BCA?><992:<;;5<DB?DC<;;BCCCCBBBBBBB?B@AA@CBCAABCB?A?A;;6;AABCCCC@BBCCBB?BB?AAA<@@99:,:>=9>>>>?1?C?CBAABB>?><@<;;:A8<8<;@@B?B@@@AA@5939>>9>:96:B@@ACAAACBBBBBB?>?BBBBBBCB?BDDBB>>?:@??:?????
@ATNG8:02842:06652
GATGGTAGATATATGCACGCTCTACCAGAAGATCAGGAACTCTAGAAGAATTCAGATTTTTAACACGAGAGTAAACGTAAAAAGAAGGTTTTACAAGACTCACGTTAACAATATTGCAGCAGTACGCACACAATCGAAGCGCAGTAAGGATGGCTAGTGTAACTAGCAAGAATACCACGAAAGCAAGAAAAAAGAAGTACGCTATTAACTATTAACGTACCTGTCTCTTCCGAAACGAATGAGTACGTGTGACGTACGTGAGCTACCATCGAATCCTCTTAGTCT
+
BBB>@CCCBABBDCBBBCDCBBBB@<@99:;CAA@A<?=@ACBBBB=A@>A?AAA????>.?>BCBBBCAA899,9?9:;;;*;E>C4;;;-;AB=BCCBCCBAA>B@BC@CCD@DBB@@ADCCCCCBBB:;9;ABD@CCBACBAB?C?C@@>@CCCCAA@@CCCACA>AA?BBC=?@BCA9@9:3999999%9>;<97:BBDDC?A?CA@@7;7;=A@@>@BBAABB?B?CEE>B?@=@ABDDFAAAABCCCBCCBBBBBBBCBB?BBBBB?AC?>>>?C>>>>
@ATNG8:02844:06682
GATGGTAGTGATACAGATCAGACACCAGAAGATCAGGAATTCTAGAAGAATTCAGATTTTTAACACGAGAGTAAACGTAAAAAGAAGGTTTTACAAGACTCACGTTAACAATATTGCAGCAGTACGCACACAATCGAAGCGCAGTAAAGGATGGCTAGTGTAACTAGCAAGAATACCACGAAAAGCAAGAAAAAGAAGTACGCTATTAACTATTAACGTACCTGTCTCTTCCGAAACGAATGAGTACGAGAGTCAGAGCAGAGCTACCATCGAATCCTCTTAGTCT
+
@?94.499?AAD@AABBCGEBB<<@:==D?CCDC;9057<7<BA<AAC>:B>AAA99:::.:=CBBB@AAFBBB=BA77888(9?393877&37839:<=@A;;::>;?A;>>>388;::<;;@@CDAAA??;?@@@=?==<@=888,88<===AA@???AA=B?>?AB>BB?B;9468/...&...(.3333(3346779><=;96;4768>:>;>;;8808=>=>>B<@;==<4:9929=;8///55598????@??>>>>>=>B:888;>9>>:==>;@?>?>
@ATNG8:02808:06706
GATGGTAGCTATACGTATATCTATGTACTCATTCGTTTCGGAAGAGACAGGTACGTTAATAGTTAATAGCGTACTTCTTTTTCTTGCTTTCGTGGTATTCTTGCTAGCTACACTAGCCATCCTTACTGCGCTTCGATTGTGTGCGTACTGCTGCAATATTGTTAACGTGAGTCTTGTAAAACCTTCTTTTTACGTTTACTCTCGTGTTAAAAATCTGAATTCTTCTAGAGTTCCTGATCTTCTGGTAGAGCGTGCATATATCTACCATCGAATCCTCTTAGTCT
+
>;<=?EDDCCCCCCCCBCCCCCDDBBCCCDAA<AEEE=AB?C?CCBBBDD@CBCBB?B@BBBE@B?AAACCCCDA?BBCCC3BB=@77859AAD?CAA>AB?AAACB>>>BBDB@@B=?=C;A;>??@@@>>;AAAA:>>>><<<@@@A@@@@@@=@@?;@@=B7:;@@AC>>><;;;??3?=A=A=@@@,77222),,,,,,698:5::;8*8::::6?;>>7=>>@B@@<@:>>@A@E7;;B=?>>888>===G??@??>==@<:::==:=@;@>>:>>>>>
@ATNG8:02811:06733
GATGGTAGCTATACGTATATCTATGTACTCATTCGTTTCGGAAGAGACAGGTACGTTAATAGTTAATAGCGTACTTCTTTTTCTTGCTTTCGTGGTATTCTTGCTAGTTACACTAGCCATCCTTACTGCGCTTCGATTGTGTGCGTACTGCTGCAATATTGTTAACGTGAGTCTTGTAAAACCTTCTTTTTACGTTTACTCTCGTGTTAAAAATCTGAATTCTTCTAGAGTTCCTGATCTTCTGGGTGTATCAGCGAGTATCTACCATCGAATCCTCTTAGTCT
+
B@A=@BDCCCCBBBCCCBCCBDBBBCBBBDCC@CDDD=BB@C@CCCCCBB?BBBDD?B?BBBC?B?CBAAAACCB?BBBBB3BB@BBBA9AABB?BBB@BB;==>CDD?BAABBBBB>A>@:@:@AAA<>>A;>>>?;>>>>>==<??AAA===?9>?><AC=A<=AAAA?@@A;@@@AA5A<A977666(7=888(//6///<::==BBBB/AA@@@=B<??;?AAA;;;<?7:;@@@@6:;BB:;::>@@=>=@@>>>A???A<A@@@@:??=AA@=@@:;;
@ATNG8:02812:06729
GATGGTAGTATATCGCGTCGCTATCCAGAAGATCAGGAACTCTAGAAGAATTCAGATTTTTAACACGAGAGTAAACGTAAAAAGAAGGTTTTACAAGACTCACGTTAACAATATTGCAGCAGTACGCACACAATCTAAGCGCAGTAAGGATGGCTAGTGTAACTAGCTAGAATACCACGAAAGCAAGAAAAAGAAGTACGCTATTAACTATTAACGTACCTGTCTCTTCCGAAACGAATGAGTACACATCGTCGTGTCGTGCTACTATCGAATCCTCTTAGTCT
+
?:>>@CCBBDBBBBBCECCABBCDDADCC@C@@@:::;?BBCCCCCACE@C@CCBBBCCC3C@DBABBCCCCCC>CCCCDCD5BB>C5;;;.;EE@CBBCABB;;7;=AA=BBB?CCBBCBBBDIBABCB@@=ABBB?BCCCCBAA=A?B@@<@CBBCCCB@BBB???BBF@BAA?BCBBB=A>>;?ABAB3BD@B@@@B@AED:=:>@@A=C<@?BBB@DCCCCAA7:7:BC=BCC>@ABBBABBB:::BBBABBB??@BDDCBBBAABB?BD@@AA@DBBAA
@ATNG8:02817:06707
GATGGTAGAGAGACTGTAGCGCACCCAGAAGATCAGGAACTCTAGAAGAATTCAGATTTTTAACACGAGAGTAAACGTAAAAAGAAGGTTTTACAAGACTCACGTTAACAATATTGCAGCAGTACGCACACAATCGAAGCGCAGTAAGGATGGCTAGTGTAACTAGCAAGAATACCACGAAAGCAAGAAAAAAGAAGTACGCTATTAACTATTAACGTACCTGTCTCTTCCGAAACGAATGAGTACGATGAGATCCTCGAGTGCTACCATCGAATCCTCTTAGTCT
+
///729456<=BBDBBAD;99=555)555.555?@A8<8<BA<<<?7==3807<<;@B@?+;547:;<?A@<==188?B>BC1BC=B4;;;-;A?5;<A@=0//0)0:99.9::3:>BABBBBCCCCA@@A@=@;;<7;BCCCCCB@B>A;;69>>9::989=?AB;?7??<7748==<==5:::7::????'@@<00/=:7:>?5;59;:717<<<@BB<@?@@?=?;?9>7919//)//////878879:8//(-5--.3..222,2888;6;;6777294338
@ATNG8:02819:06707
GATGGTAGCTCTGCTCTGACTCTCGTACTCATTCGTTTCGGAAGAGACAGGTACGTTAATAGTTAATAGCGTACTTCTTTTTCTTGCTTTCGTGGTATTCTTGCTAGTTACACTAGCCATCCTTACTGCGCTTCGATTGTGTGCGTACTGCTGCAATATTGTTAACGTGAGTCTTGTAAAACCTTCTTTTTACGTTTACTCTCGTGTTAAAAATCTGAATTCTTCTAGAGTTCCTGATCTTCTGGCGCGTATGTATGTCGCCTACCATCGAATCCTCTTAGTCT
+
C>>A:>===>=======CCCCCCEEDA@@C;;5;@>=5?A<B?CCEBBBC@DCDBB@CABBBC=A?ADCAAA=>=9=B@@@1<?7>>>@;@@CD9;9B?@D;@@;:;D@BBBBBBBB@BCC@B@BBBCAAAB>AC;;6;BAAA@@BAABBBB@@@?B;;7;A=@5;::::CFCC?BCDDD<C?C5;<;;;*;A@@A<BCBBCCCCCC=@@@@0@ABBB?B@BB>ABBCBBB>B@BCCCDD9;;;5<BB;;;BBBCCDBBCB>@@C=@@@@@;<?<:999?>?89
@ATNG8:02820:06727
GATGGTAGCGCACACATAGATACAGTACTCATTCGTTTCGGAAGAGACAGGTACGTTAATAGTTAATAGCGTACTTCTTTTTCTTGCTTTCGTGGTATTCTTGCTAGTTACACTAGCCATCCTTACTGCGCTTCGATTGTGTGCGTACTGCTGCAATATTGTTAACGTGAGTCTTGTAAAACCTTCTTTTTACGTTTTACTCTCGTGTTAAAAATCTGAATTCTTCTAGAGTTCCTGATCTTCTGGTATGACTAGTGTACTCTACCATCGAATCCTCTTAGTCT
+
;444.4<494555<<<<BB:99@?;>=<<:5505::>4;;:=7?;CBBBB7@@@;;2;8>==@=B=@@BBBABAB@BBCCC5BB=@@@@8@:>@<A=B@BC99:BBBCABCCIBCCC@CCCAE@BBBFCCCCBJBBB@DAABCDCAAA@CCCCCC@CCB?BC?C7<;@@CCCED@BBCCC;B8;69@BB@,>@;;;;.;;;;DBBBBB4::::(:==A@2946@=@@BBCCC@C@BAAC;;9;BC?;;=CCBAB=<;CDCCBAA@>BBBCC?BB=;;;?;;;AA
@ATNG8:02831:06741
GATGGTAGAGTACAGTGTAGTAGACAGAAGATCAGGAACTCTAGAAGAATTCAGATTTTTAACACGAGAGTAAACGTAAAAAGAAGGTTTTACAAGACTCACGTTAACAATATTGCAGCAGTACGCACACAATCGAAGCGCAGTAAGGATGGCTAGTGTAACTAGCAAGAATACCACGAAAGCAAGAAAAAAGAAGTACGCTATTAACTATTAACGTACCTGTCTCTTCCGAAACGAATGAGTACTACTCTCAGAGACACACTACCATCGAATCCTCTTAGTCT
+
;;=>@CBBBBBBCCCCCCCEECBBBCCD@DBBC@@>@?BBCCCCBABB?B?BBBBBBBB3B@BBB@A@A@98828>?@BBA0AB@B5;;;6;CCADDGCCBCBB@C@CC?BBC@CBBABBCEDEBBBCCBB@CBBB>@?@@ACBB>CACCC?BBBBCDBB?ACCCBB@BB=?>?399999+9>>;99:::9%9??C@>?CCDDE8;7:<?>8=9==ABB?BDBB@@@?A=:993:AA>BBBCD???CCCCCCCB???BABBCCCB=A@@??<?@<===:=AA@A
@ATNG8:02833:06728
GATTAGTATAGAGCTCTACATAGTACTCATTCGTTTCGGAAGAGACAGGTACGTTAATAGTTAATAGCGTACTTCTTTTTCTTGCTTTCGTGGTATTCTTGCTAGTTACACTAGCCATCCTTACTGCGCTTCGATTGTGTGCGTACTGCTGCAATATTGTTAACGTGAGTCTTGTAAAACCTTCTTTTTACGTTTACTCTCGTGTTAAAAATCTGAATTCTTCTAGAGTTCCTGATCTTCTGGGTGCGCTACAGTCTCTCTACCATCGAATCCTCTTAGTCT
+
BBC@BBBBBBDDDBBBCCCCBBBCCCDDBB@BBBB<CC@B?BCCCCCC?CCA@B?B?@??B?D?DAAAAABBB?BBBBB1BC>BBAA9AACC>B@B=@@1879BCCACBBBA@@@9>>>9>;AAC>>===;??>>:>>>>>>????AAA>==>:>>><>C=A<AAA>@@A@@;??BBB5B=B;:::::+;><<<1:77///:;;>4;:::+9::;C=B=>?;?B@A===<A<@@AB;;8:>AA::::>=@@@@===BAAAAAA:>:::?;??<@@@<?????
@ATNG8:02834:06710
GATAGCGCATATCAGCGCAGCCCAGAAGATCAGGAACTCTAGAAGAATTCAGATTTTTAACACGAGAGTAAACGTAAAAAGAAGGTTTTACAAGACTCACGTTAACATTATTGCAGCAGTACGCACACAATCGAAGCGCAGTAAGGATGGCTAGTGTAACTAGCAAGAATACCACGAAAGCAAGAAAAAGAAGTACGCTATTAACTATTAACGTACCTGTCTCTTCCGAAACGAATGAGTACGATGAGAGAGCTCTCTCTACCATCGAATCCTCTTAGTCT
+
AAABBB@@@BBCCBBCCCCBBB=BBB@CBBB:;:;?CCA@@CC@CC@CAAABDCDCC5EABBADCICFBBB;@;;;;;;*;E@F4<;;.<BC@CFFCB@AAA?B@BBB?BB??????@BCDFDBBBCCF@BECC@CBBBBBBB?BBCBB@BBBCCCBB?BECCAA?BC?CBD>@@999+9==9=>>@@2@B?B?@?BCCBA>A?B@BA@B??@BBB?BA@@A@C=A>AFC=BAC@;;;CCABBB???B???BEBBBBBCCCC?CAA=D=>><;;:<A>==@
@ATNG8:02835:06728
GATGGTAGAGAGAGCTCTCTCATCGTACTCATTCGTTTCGGAAGAGACAGGTACGTTAATAGTTAATAGCGTACTTCTTTTTCTTGCTTTCGTGGTATTCTTGCTAGTTACACTAGCCATCCTTACTGCGCTTCGATTGTGTGCGTACTGCTGCAATATTGTTAACGTGAGTCTTGTAAAACCTTCTTTTTACGTTTACTCTCGTGTTAAAAATCTGAATTCTTCTAGAGTTCCTGATCTTCTGGATATGAGTGACTCGTGCTACCATCGAATCCTCTTAGTCT
+
@>@=@BBBBBBBBBBBBBFCCHDDDBBBCFBB@BCDD>CC>@>@BBBCBB@BBBCC@C>AABB?B?BBCAABA@B>BCCCC1AA@DBBB=BBCD@BBB?CC>98:@@@<@CCAAABB?@?>=A=ABB88:::=BAA?<AAAAA??<><A>>><=<9<>=8>=:><AAAAAAA@@9==DDD6D<>8<<<<</<=9991:>>>?A@>=<4::9:);::;A;><>A;??AA?@?<A=???AAA7;;>;AAC@@===>A>>>A@AAAAA;>>>A@:<<8<>:5;=888
@ATNG8:02836:06728
GATGGTAGTGTCAGTGCGCGTCGTCCAGAAGATCAGGAACTCTAGAAGAATTCAGATTTTTAACACGAGAGTAAACGTAAAAAGAAGGTTTACAAGACTCACGTTAACAATATTGCAGCAGTACGCACACAATCGAAGCGCAGTAAGGATGGCTAGTGTAACTAGCAAGAATACCACGAAGGCAAGAAAAAAGAAGTACGCTATTAACTATTAACGTACCTGTCTCTTCCGAAACGAATGAGTACACATCGTCGTGTCGTGCTACCATCGAATCCTCTTAGTCT
+
AAA<>BCCCBCCDABACBABKCGBBABBB?BDBBAA?@@CBCBC@@>@C?A>@@ABBBBB3B?BBBBBBBBBBB;@?@AAAA2BC@DACD>BBC@CABBCCC@@?A?BB@BDD@BCCDFBBBCCCAAAA@B@A@AA<@AABDCAA=B?AAA=@@BBDBCD@CBBBBB?BC?BBB>@?::3:39:3999999%0=::0/0?=@=?<@<:;CD3=7<9A?@>@BBCCCC@B?BCC>BBB?BBBCBBBCBBBACCDDAAA@??AAAAA=ABBAB?CB?BCC?BBCAA
@ATNG8:02839:06733
GATGGTAGGCGACATACATACGCGCCAGAAGATCAGGAACTCTAGAAGAATTCAGATTTTTAACACGAGAGTAAACGTAAAAAGAAAGGTTTTACAAGACTCACGTTAACAATATTGCAGCAGTACGCACACAATCTAAGCGCAGTAAGGATGGCTAGTGTAACTAGCAAGAATACCACGAAAGCAAGAAAAAAGAAGTACGCTATTAACTATTAACGTACCTGTCTCTTCCGAAACGAATGAGTACGATGAGAGAGCTCTCTCTACCATCGAATCCTCTTAGTCT
+
:;<>:===:>666?;;;;666<<<?;==BACBBABB?B:;;CCC>>:<<04.49444999(9055696;;==>=5==95555$959)54999+?;;9==66554;;0505=8<@B:==C>CD??:99A>@@@@8@@@@?A@@@ABAB>B>B;<5;@@@;99:2:??>AE=??@B?=998737(7<=<787878$89137333399:6;=::9=28475?AA499999;;9<+00<3;:>8==@A@BB???BBBBBBBABCB::9===3:00//)/.0589052226
@ATNG8:02852:06704
GATGGTAGAGAGAGCTCTCTCATCGTACTCATTCGTTTCGGAAGAGACAGGTACGTTAATAGTTAATAGCGTACTTCTTTTTCTTGCTTTCGTGGTATTCTTGCTAGTTACACTAGCCATCCTTACTGCGCTTCGATTGTGTGCGTACTGCTGCAATATTGTTAACGTGAGTCTTGTAAAACCTTCTTTTCGTTTACTCTCGTGTTAAAATCTGAATTCTTCTAGAGTTCCTGATCTTCTGGCGCTCTGTCACGTCTGCTACCATCGAATCCTCTTAGTCT
+
::<>?BCCABBBCCCB@;<<<<==;;<>>@@C<BBBE=BB:@8@A994:939:94:09=?;::458<=BBBCB@@6:::::)8;8899928:9:8<<;28;2387:::>BBB899BC;9<<5<5:::=?<==<????7;;?>===88/;;77///(/.947717/58A:?999>.5/556)6/6(//55)5789.677...3378+.//&....6.3.5626555....3.338=9:37783699<<==<:;:>>>@AA878;=====5;;:???<?D888
@ATNG8:02852:06734
GATGGTAGGACGAGCGTCTGTGAGGTACTCATTCGTTTCGGAAGAGACAGGTACGTTAATAGTTAATAGCGTACTTCTTTTTCTTGCTTTCGTGGTATTCTTGCTAGTTACACTAGCCATCCTTACTGCGCTTCGATTGTGTGCGTACTGCTGCAATATTGTTAACGTGAGTCCTGTAAAACCTTCTTTTTACGTTTACTCTCGTGTTAAAAATCTGAATTCTTCTAGAGTTCCTGATCTTCTGGGCAGACTCTCACACGCCTACCATCGAATCCTCTTAGTCT
+
@:=>@BAB?CE?@@CCCCCBDBBC?AAACCBC?B?@@9@A=A>ACCCADD@DBCCC@B?BGCC@C@CCCCCCCCC@CCCDD1CC?B?@@:?@@B>BCB>BB=AAABBDACCCCBBBD?CDC?C?CCCCCCCC?BBCC?CCCCCCCCCBBBCABBC?BCC?CC?A>ABCCECCC?BECCCC;B?B?BBBBA0ABBCB>BBCCCCCCBB4:;:;*;@ACC@C@CC@BCCCCAA>A?BBBCBC?B@AA<BCCEDCDBBBBCBCB@CCD?BBBBB?BC?CBB?BCC??
@ATNG8:02852:06745
GATGGTAGTATAGAGCTCTACATAGTACTCATTCGTTTCGGAAGAGACAGGTACGTTAATAGTTAATAGCGTACTTCTTTTTCTTGCTTTCTGTGGTATTCTTGCTAGTTACACTAGCCATCCTTACTGCGCTTCGATTGTGTGCGTACTGCTGCAATATTGTTAACGTGAGTCTTGTAAAACCTTCTTTTTACGTTTACTCTCGTGTTAAAAATCTGAATTCTTCTAGAGTTCCTGATCTCTGGTGTCTGATCTGTATCACTACCATCGAATCCTCTTAGTCT
+
:::<?BCCBBBBDCCBBB=>>>CABBCBB@;;7?DDD>DL@D;;;:A@@?6>=B?A>B<:95@8@7<A<88:<:;8CCCCC3CC>>=?:7/..88.63=9=B;:;;@<9597./....0555,2+2996255717<AA1577<777=;<9979565/7556;;4=7=@A>>>>=<178888)8:A:>=DDB/A?==@6777///767>=@EED/>><<>295:@;@@@@@@A<@;>>===;;;>;?>>>A?;;7:7///===ACE<=;;;@<@A=@==6;:>==
@ATNG8:02854:06716
GATGGTAGTGATACAGATCAGACACCAGAAGATCAGGAACTCTAGAAGAATTCAGATTTTTTAACACGAGAGTAAACGTAAAAAAGAAGATTTTACAAGACTCACGTTAACAATATTGCAGCAGTACGCACACAATCGAAGCGCAGTAAGGATGGCTAGTGTAACTAGCAAGAATACCACGAAGCAAGAAAAGTAGTAACGCTATTAACTATTAACGTACCTGTCTCTTCCGAAACGAATGAGTACGATAGAGAGCTCTCTCTACCATCGAATCCTATTAGTCT
+
:::;;==;==BBBBAA@;>>;A;;>9555.55449:39<;9:994<8:=6:4888833333#34;888<:==998.33;:::99#9:5:=>@@2>==15566;;==?@A<==-00=499><@=::55955;;55.5>95.4;;997//)/4//58<556<<<>;<;;::9234-3:<7<===6933,3333&377;37/7777378>6:557/7/7:@9:4000//77)/)/-8/---(----//78<<=;:9933338;;;;:9.3552/3882/..269335
@ATNG8:02855:06717
GATGGTAGGCGACATACATACGCGCGAAGATCAGGAACTCTAGAAGAATTCAGATTTTTAACACGAGAGTAAACGTAAAAAGAAGGTTTTACAAGACTCACGTTAACAATATTGCAGCAGTACGCACACAATCGAAGCGCAGTAAGGATGGCTAGTGTAACTAGCAAGAATACCACGAAAGCAAGAAAAAAGAAGTACGCTATTAACTATTAACGTACCTGTCTCTTCCGAAACGAATGAGTACAGAGAGTACGATATGTCTACCATCGAATCCTCTTAGTCT
+
;5@B?BCB?C@@ACCDCCCCBAB?@@A>ACCCBB@B?BBBBCBB@CB@BACCBCCCCC5C@CCBBBBBBCCD>C@@@>>>0>B=B>BBB:BBC@CBBCCCCBB@B@BE@DCC@CAAAAABCDABBBBCCC@CC@@>@BCCBCCC?@?C9:9:DBCBCCC@CABCCC?CA?BBB:==877)9==9999999%9?<?98:DDDDC?B?BBBB?B?>@CAA?@BBBBCC@C@BBB=BAA=@@CDCDCCAAABBBBBBBBBB@@BBBB>BBBBB>B?;;;;8;;?@>
@ATNG8:02818:06751
GATGCTCACGTACGTCACACGTACTCATTCGTTTCGGAAGAGACAGGTACGTTAATAGTTAATAGCGTACTTCTTTTTCTTGCTTTCGTGGTATTCTTGCTAGTTACACTAGCCATCCTTACTGCGCTTCGATTGTGTGCGTACTGCCGCAATATTGTTAACGTGAGTCTTGTAAAACCTTCTTTTTACGTTTACTCTCGTGTTAAATATCTGAATTCTTCTAGAGTTCCTGATCTTCTGGAGATATCATCAGCGAGCTACCATCGAATCCTCTTAGTCT
+
BBBCAACBBCCB@A@DDBBADCDCCCBB?BCCC>CC@C@CCCCCBB?BCCDD?C?BBCC?B?BBBCCACCC@BBBBB3BC@BBBB=BCCD?AAB@CC>779CCC@BBBBBBBB?BB?:?<AAA@@@>@:>@@@:??><==>@ABBBB<@>><>>>=AA<A;@>>>A@@@@<@@?@@6@;@:;;;::)7;333)------365;4<>79>>>A:;7;9@@=B@@@>==;?<@@@@?@<?@A<AAA?>>=@@AACCCBBBCCC@BBABB?BC?BAB>BEAAA
@ATNG8:02823:06766
GATTAGGCGTGTGAGAGTCTGCCCAGAAGATCAGGAACTCTAGAAGAATTCAGATTTTTAACACGAGAGTAAACGTAAAAAGAAGGTTTTACAAGACTCACGTTAACAATATTGCAGCAGTACGCACACAATCGAAGCGCAGTAAGGATGGCTAGTGTAACTAGCAAGAATACCACGAAAGCAAGAAAAAGAAGTACGCTATTAACTATTAACGTACCTGTCTCTTCCGAAACGAATGAGTACGATGAGAGAGCTCTCTCTACCATCGAATCCTCTTAGTCT
+
BAA9CC@CBBBBBBBBBDCCCCC=CBB@BC@ABCACBCCCBBBD?CC?C?CB@9999:);>ABBCDCDC:::/9@99999(9?<>3733+39;6=B=BBBABC@D?B@<>><;<=>>AAAAA<<<A===<8<AAC;@@@@?>?A<A=A>A>ACCBA@AA>ACCAAA=AD?DBB;>>999,:>>;@>>>>/;;7;CABAAA>>:><AAAA:@;AC;;>;A?>>><<;A=AAA7ABC@>>>BBAABBAAACAAAAA<<<@?AAAD;A@><<;<A;>@@;AA:::
@ATNG8:02829:06761
GATGGTAGTATATCGCGTCGCTATCCAGAAGATCAGGAACTCTAGAAGAATTCAGATTTTTAACACTAGAGTAAACGTAAAAAGAAGGTTTTACAAGACTCACGTTAACAATATTGCAGCAGTACGCACACAATCGAAGCGCAGTAAGGATGGCTAGTGTAACTAGCAAGAATACCACGAAAGCAAGAAAAAGAAGTACGCTATTAACTATTAACGTACCTGTCTCTTCCGAAACGAATGAGTACGAGAGAGCACACGTGTCTACCATCGAATCCTCTTAGTCT
+
<ACC@@@@;;:=CCJDCCCECECCC@CAA>?BBBCC?C@BCECCBC@CD@DAA@@@@AAB2A@CCCABBCBAAA=??@AAAB5AA?C6;;;.;CC7;<ABBCDDH@B?BG@CCC@CCABCCCBCCGDCCCCC@BBAA?BAAACCBA=B=B;;7;B@@ACBE@CBBBBB@CC@BBB?BABAA299@<@@AAA/@A=???BECCBA8;7:=AA7;7;ABAB?BCB@A@B@C>BBB<ACB?AACCBBBBBBDCAAA@ABAAAABBBAA@B@???=AB=>>><>>===
@ATNG8:02829:06768
GATGGTAGCGGCACACATAGATACAGTACTCATTCGTTTCGGAAGAGACAGGTACGTTAATAGTTAATAGCGTACTTCTTTTTCTTGCTTTCGTGGTATTCTTGCTAGTTACACTAGCCATCCTTACTGCGCTTCGATTGTGTGCGTACTGCTGCAATATTGTTAACGTGAGTCTTGTAAAACCTTCTTTTTACGTTTACTCTCGTGTTAAAAATCTGAATTCTTCTAGAGTTCCTGATCTTCTGGCTCTCGTAGACAGATACTACCATCGAATCCTCTTAGTCT
+
=<@=>=@@00)/::;=<AACCDC@<<=;;;@@@<@BBC=CC@>@BCCBCBB495555.55::<@8@8<<==CCCBC@;;;;;)::44?AB=BBBB>B@@6;<?<<;CCDACDDCDCCCACBB?B@CCCBBB;:8;CBB?BAAABAAABBBCD;;;;7;AA@CC@D?AAABBBDCB=@@BBA7A>B=@BAAA,@B;;;7;AAABBA;;<5<;;;*;AAAB?B=A@=;;;@@AB?C?FFDBCC?BBB>BCBBAA@B;;<CCCCBBCCD?;;;AA>AA?@@@?BBCAA
@ATNG8:02838:06788
GATGGTAGCACGACACGACGATGTGTACTCATTCGTTTCGGAAGAGACAGGTACGTTAATAGTTAATTGCGTACTTCTTTTTCTTGCTTTCGTGGTATTCTTGCTAGTTACACTAGCCATCCTTACTGCGCTTCGATTGTGTGCGTACTGCTGCAATATTGTTAACGTGAGTCTTGTAAAACCTTCTTTTTACGTTTACTCTCGTGTTAAAAATCTGAATTCTTCTAGAGTTCCTGATCTTCTGGTATGTACTAGTGTACTACTACCATCGAATCCTCTTAGTCT
+
>>:<=B@@<=<9555559;656<=?@@BBBCB?DAAA;AB?C@CCCDBBC?CBAAA=@=@AAA?B?B>@?BAABC;??@@>,;;288992:<<B@B@@=AA0/0=88;877>B>>BB?BBC?B?BBBBBBBB?CB??=@?@BAA@@>A>@@@?@@:>>>;>>19-6=>=><>:7/55777+83=022>>>*559??15255:>::9>/8888(2;<<@;@9>>?BA@A@@@=?>?@=?87/7?@9=;:0//899;=@@@@??@@@@<;;;>>18939??=BBBB>
@ATNG8:02844:06785
GATGGTAGCTCGCTGATGATATCTCCAGAAGATCAGGAACTCTAGAAGAATTCAGATTTTTAACACGAGAGTAAACGTAAAAAGAAGGTTTTACAAGACTCACGTTAACAATATTGCAGCAGTACGCACACAATCGAAGCGCAGTAAGGATGGCTAGTGTAACTAGCAAGAATACCACGAAAGCAAGAAAAAGAAGTACGCTATTAACTATTAACGTACCTGTCTCTTCCTAAACGAATGAGTACATAGATATACGTATAGCTACCATCGAATCCTCTTAGTCT
+
<<:;?AGMECBBCBBBCCBBBCCBB?BCG?AACD:98:>AABBCCC@AB?B@BBAAACCC3C@CCBBBBBBBBB>AABBBBB5BC?B?CCB;BCCACBBCB@D;;:;ACCABCC@CBB@BBCCFCCCCCCDD?@@CC?CCCCBBBB@B@CBC?BBCCBAAA@CBBCCC?CC?CCC?BBBBB=BBA>@A@@@2@A?B>=>BDB@>:=9<===1818ACAB@@@ABBBB@C@BBE>BBB????ACBBBBABCCCCDAAAA>=???>=:>@@AB<@@=;;;;@A===
@ATNG8:02845:06753
GATGGTAGCTATACGTATATCTATGTACTCATTCGTTTCGGAAGAGACAGGTACGTTAATAGTTAATAGCGTACTTCTTTTTCTTGCTTTCGTGGTATTCTTGCTAGTTACACTAGCCATCCTCACTGCGCTTCGATTGTGTGCGTACTGCTGCAATATTGTTAACGTGAGTCTTGTAAAACCTTCTTTTTACGTTTACTACTCGTGTTAAAATCTGAATTCTTCTAGTAGTTCCTGATCTTCTGGTCTACTACACTGTACTCTACCATGATCCTCTTAGTCT
+
:999@A@ACC=A=BDCCCCC@@>==<;;;;6:19=@A,55.5155?;=?=9<@000)/)//:;8;:;<;;5448:538777'7788788.798;-7382=>;@AA=??3978;=9??=::62978880/.33287787888AAA5877;=::665/777479/6.257=5252=685555*54:6::==>*8565;39952555./.30555+35=97285<;5;=<///:;7=4=<788=4;:>8=<<<=>>=:969:9///66:9==9::A<A??<@???9
@ATNG8:02845:06788
GATGTAGCACGAGTCACTCATATCCAGAAGATCAGGAACTCTAGAAGAATTCAGATTTTTAACACGAGAGTAAACGTAAAAAGAAGGTTTTACAAGACTCACGTTAACAATATTGCAGCAGTACGCACACAATCGAAGCGCAGTAAGGATGGCTAGTGTAACTAGCAAGAATACCGCGAAAGCAAGAAAAAGAAGTACGCTATTAACTATTAACGTACCTGTCTCTTCCGAAACGAATGAGTACTATGTAGAGCTCTATACTACCATCGAATCCTCTTAGTCT
+
77::??ACCB666=<?;<==>>>><?>??>==@9:.9.5:<<=<<8<=9@<BB995>>B+B?>>:?@>=99==5;>;:999'99247;==2===:=;666=5555=.4465558<=<599<<;A;A;>B@@;?@;;59<<<999=698>5646==>>>=B<?====;9=>6;;:6;:;;;///90/////'0<8=A@@AAAA@9=:=?@@<A===BAA=@B@@@@A?A>AAC>ABA=AA???@999AA@@BB977=?;7:555;52525505649999>AAAB
@ATNG8:02847:06790
GATGGTAGGTGCACATGAGTGTATCCAGAAGATCAGGAACTCTAGAAGAATTCAGATTTTTAACACGAGAGTAAACGTAAAAAGAAGGTTTTACAAGACTCACGTTAACAATATTGCAGCAGTACGCACACAATCGAAGCGCAGTAAGGATGGCTAGTGTAACTAGCAAGAATACCACGAAAGCAAGAAAAAGAAGTACGCTATTAACTATTAACGTACCTGTCTCTTCCGAAACGAATGAGTACCTCTCAGACGCTCGTCCTACCATCGAATCCTCTTAGTCT
+
99:;@AAG>ABBA@@ACCCCCCCCD?BBD?CBBAAA<@<@AAABBA>AA6;4;AA;;;;;*;=ACBCCCCCAA@:@AACDGG5DF@C?CEE;DCC@CCCCCDC9989?CC?BBB?CCCAAACCDDBBBCCCC@CCCC?BBBCCCBB@C?BBB?BCDCCBCC@BBBBBB>BB>BBB<<<777.9@@=AFEED3BB?B@??DCCCB?B?B>AA<><>ACBB?BBA@@BB@B@BEE>CCC?BBCBBAA>ABCBBBB@B???A>>;<BB?BBBBB>A====<8>@:::
@ATNG8:02850:06780
GATGGTAGCTATACGTATATCTATTTACTCATTCGTTTCGGAAGATGGACAGGTACGTTAATAGTTAATAGCGTACTTCTTTTTCTTGCTTTTCTGTGGTTATTCTTGCTAGTTTACACTAGCCATCCTTACTCGCGCTTCGATTGTGTGCGTACTGCTGCAATATTGTTAACGTGAGTCTTGTAAAACCTTCTTTTTACGTTTAACTCTTCGTGTTTAAAAATCTGAATTCTTACTAGAGTTCCTGATCTTCTGGACTACGGCGCACTGACACTACCATTCGAATCCTCTTAGTCGT
+
88:<<DA@BBBAA;;6<==@B>@?;4;;;==?:966@7>>9:155--(--6949<<8738(----(-(-8:<<<<<<544444$4=588888.///::(/+/949?4;;;9799(38333355.564040-,,,,,,66.558938;7725/----,,,***(,--26705079999777=377;;<(/)/)/59;<,;;666096999817<;588)8:::*:;:6;796//*//<<=A>>9>:>=55//+/;;5;565//(/778<?@A:;;666433*--829907--*---,22
@ATNG8:02851:06790
GATGGTAGTATATCGCGTCGCTATCCAGAAGATCAGGAACTCTAGAAGAATTCAGATTTTATCACGAGAGTAAACGTAAAAAGAAGGTTTTACAAGACTCACGTTAACAATATTGCAGCAGTACGCACATAATCGAAGCGCAGTAAGGATGGCTAGTGTAACTAGCAAGAATACCACGAAAGCAAGAAAAAGAAGTACGCTATTAACTATTAACGTACCTGTCTCTTCCGAAACGAATGAGTACGAGAGAGCACACGTGTCTACCATCGAATCCTCTTAGTCT
+
A@CC@BBACCCCBBBDBCCDEECCC?BBC?CCCDBB@B@CCCCCBC@CD?C@BB:....*.----88:<><;<8<=CCDGE5A@=@<@@@7@@B?AAABCCCCD?B>AB?BBB?BBCCBCCDDFFCCCCAA>ADED?B@@@BBAB?C@C@@??CCCCCCC?CBDBAA?BC@>>>9>>===7?AA>AABBB3BD@C?>>CCB@>=>:>=CB<?<?AA::7;AA@ACC@B?CCC=DAC?BAAABCDBAA@B@@@BB@@@BB@??BB@C>>=A;AA=<<<<AA:::
@ATNG8:02806:06811
GATGGTAGCTCGCTGATGATATCTCCAGAAGATCAGGAACTCTAGAAGAATTCAGATTTTTAACACGAGAGTAAATGTAAAAAGAAGGTTTTACAAGACTCACGTTAACAATATTGCAGCAGTACGCACACAATCGAAGCGCAGTAAGGATGGCTAGTGTAACTAGCAAGAATACCACGAAAGCAAGAAAAAGAAGTACGCTATTAACTATTAACGTACCTGTCTCTTCCGAAACGAATGAGTACACATCGTCGTGTCGTCTACCATCGAATCCTCTTAGTCT
+
B=CD:B=BCC?@@BCBBCBBBCCCCACCC@CDFCBB?B@BBCCBCC?AC?C?CBBBBAAA2A?BCBAAACCCCD=>>>????2?B?C?CCC9BBB>B=><:::65.88=D=AAC:===ACCCCCCCCCCCCC@??@C?BBBCBBBB?C@CBB>ABBBCCBC??@@CCB?AA>BBC<>?>?>8?@?;=????1?A?A?@;AAAA@=D:==@@<A<@@C@@=@A@@@BC@C?BAC=BBD>AABBBDCBBBBBBBBCDAA@??BDDCACAAAC?CC?ABB@BBB@?
@ATNG8:02830:06841
GATGGTAGCTCGCTGATGATATCTCCAGAAGATCAGGAACTCTAGAGGAATTCAGATTTTTAACACGAGAGTAAACGTAAAAAGAAGGTTTTACAAGACTCACGTTAACAATATTACAGCAGTACGCACACAATCGAAGCGCAGTAAGGATGGCTAGTGTAACTAGCAAGAATACCACGAAAGCAAGAAAAAAGAAGTACGCTATTAACTATTAACGTACCTGTCTCTTCCGAAACGAATGAGTACTATAGACTATCTGAGACTACCATCGAATCCTCTTAGTCT
+
:;:<@A=>;55:>;;?ACAC;;;AC?BCB?BAAACC>A>B;::@@;:88?B>@B?@?>??/@<<>@AAAAA999,9<;;999$9C:;.555&5999=999@@@9;89=@@<BCB@BECCC;9;BBBAAACCC@CBBB@BACCCDCB@C@CBB?BEBBBCCC?BACAAA?CD@989?BAAAA8=99399::::%:@;??>?BBA===A;<<=>8?;==B@@=@BBBBBB@D?BBC>BBC>AABBCBBBBBCCBAAADBBBDEEBB@A>@AABC?BB?AAA=@ABAA
@ATNG8:02831:06813
GATGGTAGTGTCAGTGCGCGTCGTCCAGAAGATCAGGAACTCTAGAAGAATTCAGATTTTTAACACGAGAGTAAACGTAAAAAGAAGGTTTTACAAGACTCACGTTACAATATTGCAGCAGTACGCACACAATCGAAGCGCAGTAAGGATGGCTAGTGTAACTAGCAAGAATACCACGAAAGCAAGAAAAAGAAGTACGCTATTAACTATTAACGTACCTGTCTCTTCCGAAACGAATGAGTACATAGATATACGTATAGCTACCATCGAATCCTCTTAGTCT
+
8://+/88@BBBB==ACBCBBBDCD?CAA<AB@@@B;@;>?A;;9?;@A?A?AAAA@AAA2B@DCCABACCAAA;@@?????,9;4929::.9=A9>>B@@=8..*.-.(--/)/48:=<===?>@>@D@@<@B;;7;CCBAB@?=@?BBB?BCCDCBBC@BBBDCC?CC@BBB>AABBB=B>>9=?=>>1?B?BBBBCBB@A:?<?@??594:>A@A>AB;;;CC@C@BBB=BAC?@@?BCBBBDC?>>BDAA@B@AAA;;;A=>>>@@=BB<888=AA>=<
@ATNG8:02834:06812
GATGGTAGAGTATCATGTGTATCTCCAGAAGATCAGGAACTCTAGAAGAATTCAGATTTTTAACACGAGAGTAAACGTAAAAAGAAGGTTTTACAAGACTCACGTTAACAATATTGCAGCAGTACGCACACAATCGAAGCGCAGTAAGGATGGCTAGTGTAACTAGCAAGAATACCACGAAGCAAGAAAAAAGAAGTACGCTATTAACTATTAACGTACCTGTCTCTTCCGAAACGAATGAGTACATAGATATACGTATAGCTACCATCGAATCCTCTTAGTCT
+
;;=A<?;:==@566;;<@BCDBAAB?@@?7;:;:9;5:9??@@>@C<@@@B?AAB99949'5;<B@>>CCBBAD=C996?>>+66.54999099;:;<<??>;493<:>=8?;;8<885?<<<=<;;;<9:9=A;:;6::AAA@CC>B=;;;;@BABBCBB=@@:;;@<9919<<10///*/895::;;;;%==@:@@ABCAAA>A>>??>:>:;;CCAABAAAA@@;=;@@@9>00+0<:<A?A?@99:737=<787AAA:::<6<<===;==-///5;//6=
@ATNG8:02840:06800
GATGGTAGAGTACAGTGTAGTAGACCAGAAGATCAGGAACTCTAGAAGAATTCAGATTTTTAACACGAGAGTAAACGTAAAAAGAAGGTTTTACAAGACTCACGTTAACAATATTGCAGCAGTACGCACACAATCGAAGCGCAGTAAGGATGGCTAGTGTAACTAGCAAGAATACCACGAAAGCAAGAAAAAAGAAGTTCGCTATTAACTATTAACGTACCTGTCTCTTCCGAAACGAATGAGTACTACTCTCAGAGACACACTACCATCGAATCCTCTTAGTCT
+
88<<:AAABBBBBBCBCCCJCCDA@?ACF@BBBEBB?B>@@B@@@C@CD?C@BCAABBBB3B<??CBB@@B9:9,:9;DCC@+B@<?.999*9@@?B;::BBC;;7;=AB=ABB?BBCBCDCECCCBCCCDD@BBAC@CCCCCCCB?C@CCC?CCBCBBCC?BACCBB?BB?BBB?CC???8??@=?EAAAA(@A;00,0===<=592>BB@<@<??>==8=>888@@<A<?@@:?@B=??==;;;;;;???@@???@@@=<<AAD<<:<AA<??58::=@?===
@ATNG8:02840:06845
GATGGTAGCACACGAGATCTCATCGTACTCATTCGTTTCGGAAGAGACAGGTACGTTAATAGTTAATAGCGTACTTCTTTTTCTTGCTTTCGTGGTATTCTTGCTAGTTACACTAGCCATCCTTACTGCGCTTCGATTGTGTGCGTACTGCTGCAATATTGTTAACGTGAGTCTTGTAAAACCTTCTTTTTACGTTTACTCTCGTGTTAAAAATCTGAATTCTTCTAGAGTTCCTGATCTTCTGGCGCTCTGTCACGTCTGCTACCATCGAATCCTCTTAGTCT
+
>:@=?BCBBBDCCCCDDDCAAAFCBBBBCCBB@BDILICC@B@CFCDBBB@BBCCC?C@BBBB?C?BBABBCBBB=BCCCB3AB@BBBB>BBBB?BBC?BC>==>BBB?BBBBCBBB?BB@<A;@@@>>>>>=E@>>:=??=??=:;;@?B@=<=7;;>=@@<@<@???@AB>>:=@BCF5B<@<?@@@@/@D;;;*//6///;8:==BBBC/B?>>C=B8;;7;:;B@@@=A<>>>?>>:>>=<<==?>>>@@CA>>===AAAD:>>>>@<@A=A@@<@>>>>
@ATNG8:02844:06842
GATGGTAGATATATGCACGCTCTACCAGAAGATCAGGAACTCTAGAAGAATTCAGATTTTTAACACGAGAGTAAACGTAAAAAGAAGGTTTTACAAGACTCACGTTAACAATATTGCAGCAGTACGCACACAATCGAAGCGCAGTAAGGATGGCTAGTGTAACTAGCAAGAATACCACGAAAGCAAGAAAAAGAAGTACGCTATTAACTATTAACGTACCTGTCTCTTCCGAAACGAATGAGTACTACTCTCAGAGACACACTACCATCGAATCCTCTTAGTCT
+
CBBB?BBBCCCCBC>>>>CBBCCCC=ABC?CBCCCB@C?BBCCBBB>BB?B?AAAABADB/B?AABBBBBBBBB9BBBBDDD5BB?B?BBB:BBC@CBBBCCC@@>@?CC?BAC@CBBABCCDCCCBBBCCC=BBDD?CBBBBBBB?B@CAA?ACCDDCCC?AAABBA?BB@BBB=@@=>>7?@@>@AABB2BC@CA?@CDDBB>A>A>BD:>:9;@00-0@>>ABB@D@CCD>CAA>ACCCCBDD@A@?@BBC@A@BA@?CB8858@@AA<AA<>==<@BCAB
@ATNG8:02846:06821
GATGGTAGCACACGAGATCTCATCGTACTCATTCGTTTCGGAAGAGACAGGTACGTTAATAGTTAATAGCGTACTTCTTTTTTTGCTTTCGTGGTATTCTTCTAGTTACACTAGCCATCCTTACTGCGCTTCGATTGTGTGCGTACTGCTGCAATATTGTTAACGTGAGTCTTGTAAAACCTTCTTTTTACGTTTACTCTCGTGTTAAAAAATCTGAATTCTTCTAGAGTTCCTGATCTTCTGGCGCGTATGTATGTCGCCTACCATCGAATCCTCTTAGTCT
+
48;<8=BBCA@@@@@BB;;;CCBCBBBBBC;;:;CCD>CCAEEC;;;CIMACDBBB=>9>>>:6>-0/8;:?>8843333333"3333(3833,3771771788;;2873568;><:<<:<6??====BB6@A>>8>@@<<=:;:<>:::AA>6<56/281627??AA8:85/56666+62:266666)79::;1888555>;9<4:::::$8767;6;6@B?>?>CA>?9><A@@???=@AB????ABB???===>>>@8;;B?@A???<@@<???>AA@99
@ATNG8:02849:06837
GATGGTAGCAGACGTGACAGAGCGCCAGAAGATCAGGAACTCTAGAAGAATTCAGATTTTAACATCGAGAGTAAACGTAAAAAGAGGTTTTACAAGACTCACGTTTAACAATATTGCAGCAGTACGCACACAATCGAAGCGTAGTAAGGATGGCTAGTGTAACTAGCAAGAATACCACGAAAGCAAGAAAAAAGAAGTACGCTATTAACTATTAACGTACCTGTCTCTTCCGAAACGAATGAGTACTGTAGAGCTCTATACTACCATCGAATCCTCTTAGTCT
+
:84526><<<<<5559;95559555.55<59599==8>8994488:-33-35774:988+8,333377783337.33/////$///3899.:-/*/9///::333(2055.222.579256;;>==@BCC@A?@B@>,00000=@A<B=@9949AABBBBB?AABBBB?BB>AAA<?;;::.787179:::;&8645/./9<<==<><>=AB;B=;8@@@=@CCBBBE@C?AAA<ABB?BBBCAAAB>@?BBBBBBCCAAACCC?>>>;;5;@;@??7;:@A?
@ATNG8:02851:06833
GATTAGTATAGAGCTCTACATAGTACTCATTCGTTTCGGAAGAGACAGGTACGTTTAATAGTTAATAGCGTACTTCTTTTTCTTGCTTTCGTGGTATTCTTGCTAGTTACACTAGCCATCCTTACTGCGCTTCGATTGTGTGCGTACTGCTGCAATATTGTTAACGTGAGTCTTGTAAAACCTTCTTTTTACGTTTACTCTCGTGTTAAAAATCTGAATTCTTCTAGAGTTCCTGATCTTCTGGTATACACACTCGCTCGCTACCATCGAATCCTCTTAGTCT
+
<AC=A@AABCBBCB@AACBBCGCCCDHCB@;@9994;A?C?BBBBBBC?AAB999*9373:=8>6::BBAAA?;5/////$/0(/;;;5;CCC@DA@;@C4::?A=?;>@@A?@@@:=>G=A<@@@@@<::5;>>?<>=>D?==;;;?===?AA<A??:?@<A<A@@@@>>==9>8888)68=8:;<;<*:=///)/78///888<1:899)59<9D:?:>>9>BB>>=B=A<<;;C;;6;;A;?>===???::;??@@AAAAD;???AA<AD=?>>:<<><>
@ATNG8:02852:06833
GATGGTAGTGTCATATGAGAGTGTGTACTCATTCGTTTCGGAAGAGACAGGTACGTTAATAGTTAATAGCGTACTTCTTTTTCTTGCTTTCGTGGTATTCTTGCTAGTTACACTAGCCATCCTTACTGCGCTTCGATTGTGTGCGTACTGCTGCAATATTGTTAACGTGAGTCTTGTAAAACCTTCTTTTTACGTTTACTCTCGTGTTAAAAATCTGAATTCTTCTAGAGTTCCTGATCTTCTGGTAGAGCGTGCATATATCTACCATCGAATCCTCTTAGTCT
+
@@=>@BABCCCCCDCCCCCCCCCDCCDCCCDC@CBBB=BE@C?BBBDCCCABBBBC?D@CCAA>B@CCCCBBBBB?BCCCC1CC?CCCD=BBBC@CCC?CC?AAABBB@CBBCCCCC@CDD@C?CCCCCCCC@CCCDABBBCBCCCBCBBDCBBC?CBB?BB>B?BBCCBBBBB@C::::.:=?;;;:;:*:GCCC<BBBCBCCCCF?BBBB2BBBCC?CADE@CBBCCCC?B@ACCCEE?AAA?ABBCBBBCCCCDDCCCCCCC?CCCAA>@C@BBB>BBB??
@ATNG8:02854:06836
GATGGTAGCACACGAGATCTCATCGTACTCATTCGTTTCGGAAGAGACAGGTACGTTAATAGTTAATAGCGTACTTCTTTTTCTTGCTTTCGTGGTATTCTTGCTAGTTACACTAGCCATCCTTACTGCGCTTCGATTGTGTGCGTACTGCTGCAATATTGTTAACGTGAGTCTTGTAAAACCTTCTTTTTACGTTTACTCTCGTGTTAAAAATCTGAATTCTTCTAGAGTTCCTGATCTTCTGGTGTCGTCTATCATGTACTACCATCGAATCCTCTTAGTCT
+
;;=>@BBBCBAB@@AHCDDBCBCCB@;@BBBB@BDDD>CC>C?CDDDCBB@BBBBA@C@BBBB@C@BAAAABBCC=ABCCC1A@>ACCB=ACAA?BAB>BB>@@@B=<:>AAAABCB>A@B?A<@@@A@==<<AAAA9==@BAAA>>>?>>>:9:5:;=8==8=<???>?BBAA<>>@@@6@=A<::9:9+9>9991:::788>;=<8<===.=;;;@>D;??<AAAB===<A<A@@@AA:>=A;A?AA??<;=AA>>>@B@>>><@@9<<:?@8>=?;@<==>
@ATNG8:02806:06887
GATGGTAGGCACTGCGCACACATCCCAGAAGATCAGGAACTCTAGAAGAATTCAGATTTTTAACACGAGAGTAAACGTAAAAAGAAGGTTTTACAAGACTCACGTTAACAATATTGCAGCAGTACGCACACAATCGAAGCGCAGTAAGGATGGCTAGTGTAACTAGCAAGAATACCACGAAAGCAAGAAAAAAGAAGTACGCTATTAACTATTAACGTACCTGTCTCTTCCGAAACGAATGAGTACTACTCTCAGAGACACACTACCATCGAATCCTCTTAGTCT
+
<=<<?BBB?BDCBBBCBBBBBBCBC>BBB?BBBCBB@CAECGBBBC@CD?B>@?@>@@@@0@?BBBDBCCC@??6<?;;;;;*;@<@5;;;*;BB?CDCBCCJDD?D?BC?BAC?CBBACCCCCB@BCCCCC?CCBB?BBACCCAA>B@BBB@CCCCCCCB?BBBBBB?BB?A@@399999+9>>;99:9:9%:?>A?>;BA<<=,/,/8;<4=6=@CBB@DFCECCC?B?BCC?BAAACCCBBBCCCCC@BBBBBBBCBBBCA??<??>8818=8;;;<ABBBB
@ATNG8:02807:06894
GATGGTAGAGTATCATGTGTATCTCCAGAAGATCAGGAACTCTAGAAGAATTTCAGATTTTTAACACGAGAGTAAACGTAAAAAGAAGGTTTTACGAGACTCACGTTAACAATATTGCAGCAGTACGCACACAATCGAATCGCAGTAAGGATGGCTAGTGTAACTAGCAAGAATACCACGAAAGCAAGAAAAAGAAGTACGCTATTAACTATTAACGTACCTGTCTCTTCCGAAACGATGAGTACTATAGACTATCTGAGACTACCATCGAATCCTCTTAGTCT
+
/<==@BDBCCC;95;;9999;555;644929:4488-4.488995626<9?C>9:599999(959=9;>5:6===4<<;;;;;*;B=@:@@@7@ABABBEECCBBB?B?A@<@@@9==@@@BBFCBCBBECBB?BBBC>AACCCBBB?D=@::7;CBB;;;H@CCBCBB?BB?BBB?BB@?=878949AACD3CB?B999A@>==1837<=>7;88?CCC@C@@@BDDAG>A?A9>000?AABCDCCCCCBCBBBBBBBBCCCCG>BBBCD@::;:CB>ACAA@
@ATNG8:02810:06869
GATGGTAGTATCTGCACACTCTGTCCAGAAGATCAGGAACTCTAGAAGAATTCAGATTTTTAACACGAGAGTAAACGTAAAAAGAAGGTTTTACAAGACTCACGTTAACAATATTGCAGCAGTACGCACACAATCGAAGCGCAGTAAGGATGGCTAGTGTAACTAGCAAGAATACCACGAAAGCAAGAAAAAGAAGTACGCTATTAACTATTAACGTACCTGTCTCTTCCGAAACGAATGAGTACACACTCTCATATGACACTACCATCGAATCCTCTTAGTCT
+
949:7;>CDCCCDCDCCCDECBBCCBCCB@BCBBBD@C@A@AECBB@;;69?CACBBBBB2B@ECDCCBA@777)7>9:;;;);?=?;>>>4>BB@CCCCCCB@?;@?AB?BBG@CCBBCCCCCCCCBBB@@=@ABB?BABB@@@B>C?B??=?AAEBCBDACB@?@B?BE@AAA>AABA?9A9959CCCC3BB?B999BB?A@<@<@???<@<@AE@@=@B@@@@@AD?CCC=CBB?ABEECBBBBBAAACCCBBBBAAABB??=?BBBB?BC?BBB?B;;;B
@ATNG8:02821:06862
GATGGTAGTAGTACACTAGTCATACCAGAAGATCAGGAACTCTAGAAGAATTCAGATTTTTAACACGAGAGTAAACGTAAAAAGAAGGTTTTACAAGACTCACGTTAACAATATTGCAGCAGTACGCACACAATCGAAGCGCAGTAAGGATGGCTAGTGTAACTAGCAAGAATACCACGAAAGCAAGAAAAAGAAGTACGCTATTAACTATTAACGTACCTGTCTCTTCCGAAACGAATGAGTACTGTATCTATGTGTGCGCTACCATCGAATCCTCTTAGTCT
+
@??<<@;@BBBCBCBBCCDCCCABB?B@@?@B@>;:6;=BBCCCAA?AD@E@CCA@ADDD3C?CCBBBBAA999-8?:;;;;*;C>B=@@@8ACDADFEDBBB:94;?@@=@@@<@BDCDDDCCCAAABBBB@EEBB@CBBBBBBC@C?C@@>ABBBBCCB?AAACBB?BB@AAA799AAA8@9939@AAA2BA?B?@?B???A<@<>>?B<A=AACCB>ABBABBB>A?CCD=A9989AABCDBBBBBBBBBBCBBBBBBBCAA<BBA@@<>>:>>><AC???
@ATNG8:02824:06895
GATGGTAGATATATGCACGCTCTACCAGAAGATCAGGAACTCTAGAAGAATTCAGATTTTTAACACGAGAGTAAACGTAAAAAGAAGGTTTTACAAGACTCACGTTAACAATATTGCAGCAGTACGCACACAATCGAAGCGCAGTAAGGATGGCTAGTGTAACTAGCAAGAATACCACGAAAGCAAGAAAAAGAAGTACGCTATTAACTATTAACGTACCTGTCTCTTCCGAAACGATTGAGTACTACTCTCAGAGACACACTACCATCGAATCCTCTTAGTCT
+
BAC@@BABCCCCCABAICCCCDBBA?DCC?C@AA:<6:=CCCBBBB>BB?C@CBBBBBBB3B@CBBBBBAA>>=5<<?@@@@,@A=A<AAA9@CC@CBBCCCCBC@C@CC@CBA?BCCBBBCCCBBBCBCCD@CBAA?ACBCCCAA?B@CCC?BBCCDCBB?BCCBBB?BB@AAA>A@@@@<A@@?????>1?D?CA@@BBBBC<87;?AB7;7;AC@@?ACBBABB=A=@A@<A???@BBCDDBAAACCBBBBBBBBBBBBBBB?AAAAA=@@<=>=<ABBAA
@ATNG8:02827:06861
GATGGTAGGTGCACATGAGTGTATCCAGAAGATCAGGAACTCTAGAAGAATTCAGATTTTTAACACGAGAGTAAACGTAAAAAGAAGGTTTTACAAGACTCACGTTAACAATATTGCAGCAGTACGCACACAATCGAAGCGCAGTAAGGATGGCTAGTGTAACTAGCAAGAATACCACGAAAGCAAGAAAAAAGAAGTACGCTATTAACTATTAACGTACCTGTCTCTTCCGAAACGATGAGTACAGAGAGTACGATATGTCTACCATCGAATCCTCTTAGTCT
+
8844.44:5499AAABAB?;;;;?@=?:;8<<<<:><?<??::;;<7;A>B>BBBAAAAA0A7:;DBBCCCHCI=CCAAACA,@A=A@DIE=CCC@C;;<;A@@B<@:>>>??@>AAABBBBBACA@AB;;;=@@;;69?>:@@992/)/00*/77;>/9:?AAABAC?@@<?@A6:9A@@9@??;000000%0=:00/>@@BBB@E@?;;A<A<>;BBC@BCCCDCB>A>A@@9A00/:778:9====<8;;;ABBBAAACCBB?BBBBB=???BA=9>;876
@ATNG8:02828:06850
GATGGTAGTCTCAGATAGTCTATAGTACTCATTCGTTTCGGAAGAGACAGGTACGTTTAATAGTTAATAGCGTAACTTCTTTTTCTTTGCTTTCGTGGTATTTCTTGCTAGTTACACTAGCCATCCTTACTGCGCTTCGATTGTGTGCGTACTGCTGCAATATTGTTAACGTGAGTCTTGTAAAAACCTTCTTTTTACGTTTACTCTCGTGTTAAAAATCTGAATTCTTCTAGAGTTCCTGATCTTCTGGGTCTCTCTCTCACGCACTACCATCGAATCCTCTTAGTCT
+
CAA@>@;DDBBBCCC?A:;;9DB@AAA9599;09>@C=BB@FABBBCC==8;<A;;;)96;;=B?C@CBA>>00)/:277:::):=:7>?:=3?:<:5:599,9B29995:<7;;@@@@@B=@A@>A>BBBBBC;;8;BAA>BAAABBBCDBCCAA@AA>;;;?AA=B=?@B@@::9D<B9::::'9.99=====,=>@@@8@>@9599>9929595$9==5616>CD?@@@::9@:>;?BBBBA=@:;969B@ABBBBBA@@;;;BB@@=ABBDB>AA>;;;<?BBAA
@ATNG8:02833:06889
GATGGTAGCTCTGCTCTGACTCTCGTACTCATTCGTTTCGGAAGAGACAGGTACGTTAATAGTTAATAGCGTACTTCTTTTTCTTGCTTTCGTGGTATTCTTGCTAGTTACACTAGCCATCCTTACTGCGCTTCGATTGTGTGCGTACTGCTGCAATATTGTTAACGTGAGTCTTGTAAAACCTTCTTTTTACGTTTACTCTCGTGTTAAAAATCTGAATTCTTCTAGAGTTCCTGATCTTCTGGCGCTCTGTCACGTCTGCTACCATCGAATCCTCTTAGTCT
+
>:>?@BCB?@@BEDCCBBCBACBBA;::BC@@=@AAA<AC@C@BBBDEDC?BBDDF?C@CCBB@CACCBBCCCCC@DDCCD2CC?B;;;6;A@B>BCIACCABBCBBCACCCCCCCC?CBB@B?CCCCCCCCACDBB@CCBCBCBCBBBBBBBAB=;;;8;C@E@BBCDEBBBB>A;;;;-;=C>;;;;;*;BCEI>GCCCCCCBBB5;;;;*;;;BB@B@CB?@@AAABB?B@CC@@@B>@@B@CC<=;AABDGCCCB;;;AAB>BBCBB?BC?:::?BBBAA
@ATNG8:02834:06891
GATGGTAGCGAGCGAGTGTGTATACCAGAAGATCAGGAACTCTAGAAGAATTCAGATTTTTAACACGAGAGTAAACGTAAAAAGAAGGTTTTACAAGACTCACGTTAACAATATTGCAGCAGTACGCACACAATCGAAGCGCAGTAAGGATGGCTAGTGTAACTAGCAAGAATACCACGAAAGCAAGAAAAAAGAAGTACGCTATTAACTATTAACGTACCTGTCTCTTCCGAAACGAATGAGTACGTGTGCGACGTGTCTCCTACCATCGAATCCTCTTAGTCT
+
AABC@@A@CBBA@ACEDDCCBBBCCBDBB@BBDBBB?B?BCCCBAB?CD?A>ABCCCCCD5C@ABBFCICDCJK?CA;;;;;*;B=B;@@@7ABB@BCAAABB@@=@?AB?BCB>@@CBBBCABACABBA@B@CCCD@AAABBBAB?B?CAA?BFFDDBCB?BBBBBB?CD@?@?=@@>?=5?>>;99999:%0>:=0/0??CBB?B?BBBB?B@B@C<;7;BBBBBC@F@CCC?DCC@BBBCBCDCCC?>>?BBBBBBCBB>AAB?AABAA<@A<>?:5:>=>>
@ATNG8:02840:06875
GATGGTAGACATATCGTACTCTCTGTACTCATTCGTTTCGGAATGAGACAGGTACGTTAATAGTTAATAGCGTACTTCTTTTTCTTGCTTTTCGTGGTATTCTTGCTAGTTACACTAGCCATCCTTACTGCGCTTCGATTGTGTGCGTACTGCTGCAATATTGTTAACAGTGAGTCTTGTAAAACCTTTCTTTTTACGTTTAACTCTTCGTGTTTAAAAATCTGAATTCTTACTAGAGTTCCTGATCTTCTGGGTGCGCTACAGTCTCTCTACCATCGAATCCTCTTAGTCT
+
<<=>@CCA@A@@?@>@>;;;;666<=<=====:99;@9885<055<=899=-33333381733;49,3338899::7BBBBC1AA;B6///&/---(--516;6=?A=9715222995515==;C;AB95622:3::<>;555:7769<<<97777<5777756)/(,,*,,***66067998+8,22,28;;;)77666.6-//==7::>ABC7?>>>/>===>:>9==8==:::=<;8?49788//)-265.---52238855;>89878866///839:16:>:>>AAA
@ATNG8:02842:06870
GATGGTAGCGCACACATAGATACAGTACTCATTCGTTTCGGAAGAGACAGGTACGTTAATAGTTAATAGCGTACTTCTTTTTCTTGCTTTCGTGGTATTCTTGCTAGTTACACTAGCCATCCTTACTGCGCTTCGATTGTGTGCGTACTGCTGCAATATTGTTAACGTGAGTCTTGTAAAACCTTCTTTTTACGTTTACTCTCGTGTTAAAAATCTGAATTCTTCTAGAGTTCCTGATCTTCTGGGATGTGTGCGCAGTGCCTACCATCGAATCCTCTTAGTCT
+
@444.4:99>BD@BBBCCCCAA@CB@;;;;:95:445/5:8>:@@=BBCCACCBBB>B@@A@D@B@BCCCCCBCA?@@???,;;4;@AA<BACC@BCB@BD?CCCEEI?BBCECCCFDGAA?@?BBBBBBAA?ACBB@BCCCDABBACCCDBBBB?BCB?BB@B?BBBBBBCBC?BAAAB7@=A<;;;;;*;C?@@6;;C@AACCBB5;;;;*;AAAB>C?BC@FCCDDDE?B?BBBBCC?B@@@6@;;;BAAACAAACCB?BAA?@BBBB?BB?B@@>@DDCB
@ATNG8:02846:06895
GATGGTAGTCTCAGATAGTCTATAGTACTCATTCGTTTCGGAAGAGACAGGTACGTTAATAGTTAATAGCGTACTTCTTTTTCTTGCTTTCGTGGTATTCTTGCTAGTTACACTAGCCATCCTTACTGCGCTTCGATTGTGTGCGTACTGCTGCAATATTGTTAACGTGAGTCTTGTAAAACCTTCTTTTTACGTTTACTCTCGTGTTAAAAATCTGAATTCTTCTAGAGTTCCTGATCTTCTGGGTCTCTCTCTCACGCACTACCATCGAATCCTCTTAGTCT
+
CAA>@BCBBBBCCDDBBBBBBDBBCBCBCC???@BBE@CC?C@CCCCCCCADCDDC@B?ACCB@C@CCC@ABCDD=@@DEE5AA=A@@@;?CBC@CCCBCC;;:BCBCACCCDCCCC@B@@>@@CCCCCDAA=ABBB?CCCBDBBBCBBBBABBC@CBB?BD@D?BBBBBCCFGAC@@@@7@>B=AA?A?,>BABB<BBBBBBBBBA=@@@@0@@@AB?B?CCABBBCCCC@C?CCCCBC@CCCC>BBBCCCCCCBBABBBBBBB@CCCBB@CC@@@@ACDBAA
@ATNG8:02848:06875
GATGGTAGGCGAGAGTGAGACGCAGTACTCATTCGTTTCGGAAGAGACAGGTACGTTAATAGTTAATAGCGTACTTCTTTTTCTTGCTTTCGTGGTATTCTTGCTAGTTACACTAGCCATCCTTACTGCGCTTCGATTGTGTGCGTACTGCTGCAATATTGTTAACGTGAGTCTTGTAAAACCTTCTTTTTACGTTTACTCTCGTGTTAAAAATCTGAATTCTTCTAGAGTTCCTGATCTTCTGGCGCTCTGTCACGTCTGCTACCATCGAATCCTCTTAGTCT
+
95=>:BBC?CCCCCBCDDDBCCDCDCCBBBAA=ABBA=BC@C@CCCCCCC?CBBBA?A?BABD@B?BBABBBDBB?ABCCC3BA?ABBC=CCCC?CAA>AC?>>?CBC?AAABDCB>:>AA;A:??>>A>>>7<@DD=>>>@<==AAAA@@@@@@=<;;<@A=A<A???B>>>A<?::::/;8=8====</==666.7;;///=::=;>?>?/>??@B=E>==:>??B=>><@=@@@AAB:>>?=;;;?===>>>>@>===@@@@<@:::@<@@<@@A=B@@::
@ATNG8:02817:06909
GATGGTAGCGAGCGAGTGTGTATACCAGAAGATCAGGAACTCTAGAAGAATTCAGATTTTTAACACGAGAGTAAACGTAAAAAGAAGGTTTTACAAGACTCACGTTTAACAATATTGCAGCAGTACGCACACAATCGAAGCGCAGTAAGGATGGCTAGTGTAACTAGCAAGAATACCACGAAAGCAAGAAAAAAGAAGTACGCTATTAACTATTAACGTACCTGTCTCTTCCGAAACGAATGAGTACGATGAGATCTCGTGTGCTACCATCGAATCCTCTTAGTCT
+
55=>;CDA@;=<BAA@@A@@;;;BC8;;B=@:>?>@?B=AA@A?AD?@A<?:<@;;9@??,@69;@;?;D:;:F=BBBBBAB0AB<@<@@@0B;;4:A:;9>?494)43<85>94.5;;9?@<<==995;65579:9;9=@=?@CBB?B?AACACCBDDEED>@@@;;;?AB?AAA=?@?@@8<<<8;:;;;:%;:5/0/:9;@BB?B@BB??:>:==B;;6;BBA@@B@C@@@@;?@@<@AA>=?@?=??@<><AB@>>>B777BB>@@?::5:?;AAB:=BLCB
@ATNG8:02817:06947
GATGGTAGGTGCACTGAGTGTATCCAGAAGATCAGGAACTCTAGAAGAATTCAGATTTTAACACGAGAGTAAACGTAAAAAGAAGGTTTTACAAGACTCACGTTAAACAATATTGCAGCAGTACGCACACAATCGAAGCGCAGTAAAGGATGGCTAGTGTAACTAGCAAGAATACCACGAAGCAAGAAAAAGAAGTACGCTATTAACTATTAACGTACCTGTCTCTTCCGAAACGAATGAGTACGTGTGCGACGTGTCTCCTACCATCGAATCCTCTTAGTCT
+
//::7<??;A<<==B<666>=;;;7;;>:@BBBCB?B?BA??<9713<6959>/0///&/0699334;:===17733333$22+2+222&2884:77725559+55'294822,265557779@955599:;@===;==;;::;<=4=086>6676997889>><877655,257.55760677158888(22,288888555291697708;@@@@@<@C@>>>>:=:>=>69--)---3-//99<999995222<=::58899>?><>7==7=;A<>>>>>
@ATNG8:02824:06927
GATGGTAGTATCTGCACACTCTGTCCAGAAGATCAGGAACTCTAGAAGAATTCAGATTTTTAACACGAGAGTAAACGTAAAAAGAAGGTTTTACAAGACTCACGTTAACAATATTGCAGCAGTACGCACACAATCGAAGCGCAGTAAGGATGGCTAGTGTAACTAGCAAGAATACCACGAAAGCAAGAAAAAGAAGTACGCTATTAACTATTAACGTACCTGTCTCTTCCGAAACGAATGAGTACACACTCTCATATGACACTACCATCGAATCCTCTTAGTCT
+
;5<<<ACCCCCCBCBCCBBBCCDCC@CCC@CCBBBC@C@BBCCCCC?CC?B@CBBAAAAA2A?CBBACCCACCB<BBABBBB5BC@C@CCC;BBC@CCCCBBBCB?B@DD?BBB?BBBBBBBCBBCCCBBBD@DDCC?BBBAAA??<AADCD@CCCCCCCC?CCCAAA?BB?BBA=@@@@@8@>?;99999(:@?A?>?BBBCA9<:=?BB:=:>AC@@?ACAAABB@C?BCC>CCD=AABAADCCAAAAACB@BBBCCBBBBBB?BBBCC?BB?@AA@BBB??
@ATNG8:02826:06938
GATGGTAGATATATGCACGCTCTACCAGAAGATCAGGAACTCTAGAAGAATTCAGATTTTTAACACGAGAGTAAACGTAAAAAGAAGGTTTTACAAGACTCACGTTAACAATATTGCAGCAGTACGCACACAATCGAAGCGCAGTAAGGATGGCTAGTGTAACTAGCAAGAATACCACGAAAGCAAGAAAAAAGAAGTACGCTATTAACTATTAACGTACCTGTCTCTTCCGAAACGATGAGTACTATAGACTATCTGAGACTACCATCGAATCCTCTTAGTCT
+
4:;<7665>=666<==IGDCCCB@@;;:58=<ABCD;?:@@@B@A@>::258<<=====<)749:7>?@A737A7446>A?A+>B?B=AAA7B;;7;@AAF@A@@6;6;A=ACD=@@A@@@A@ADCCCC;:;<@@@B?BBBBCCBC@B?B@@=@@C;;;CB?BC@@?B@CC@BBB>??>=?8><<89:9999%9@<<?=A??@BA?==<;>>9?=;;BBB>ABBBBAL@C<@==5000////33:;@?B==888=<<<BCBB@??=>>=BB?BC?ABB=@@???
@ATNG8:02826:06949
GATGGTAGTGATACAGATCAGACACCAGAAGATCAGGAACTCTAGAAGAATTCAGATTTTTAACACGAGAGTAAACGTAAAAAGAAGGTTTTACAAGACTCACGTTAACAATATTGCAGCAGTACGCACACAATCGAAGCGCAGTAAGGATGGCTAGTGTAACTAGCAAGAATACCACGAAAGCAAGAAAAAGAAGTACGCTATTAACTATTAACGTACCTGTCTCTTCCGAAACGAATGAGTACGATGAGAGAGCTCTCTCTACCATCGAATCCTCTTAGTCT
+
CCCD=BACCCCCCCDBBBGCCCCBB@BCC@CCCC99;;@BABCBBB>BB>B?BBCACCCC3C?BAAACBCC==<3;=<>???*;48<;<A=2<CC<BCBCDCCBB?B?DB@CCC?BBCABBCCCCBDEC@@C@CDCC?BAAABBBC?C?BBB?ACCBBCCC=AACABA?BB?BBA9>><<<8===;99999.:A?B:99EFEAA>><>@BB8;7;AC@@>@BAAAAA?B@BBC>CCC?BAABCBBBABBBDBBBBBB>>>@??@@=A?>>A:AA;A??;?A>>>
@ATNG8:02830:06944
GATGGTAGTATATCGCGTCGCTATCCAGAAGATCAGGAACTCTAGAAGAATTCAGATTTTAACACGAGAGTAAACGTAAAAGAAGGTTTTACAAGACTCACGTTAACAATATTGCAGCAGTACGCACACAATCGAAGCGCAGTAAGGATGGCTAGTGTAACTAGCAAGAATACCACGAAAGCAAGAAAAAGAAGTACGCTATTAACTATTAACGTACCTGTCTCTTCCGAAACGAATGAGTACTATAGACTATCTGAGACTACCATCGAATCCTCTTAGTCT
+
CBBB?BBBCBBBBCCCCCCCCBBBB<@?A>;;;B@@?A@CFCCCBB>AA?A=???;;;;.:=BBCBBAA?9:7.8?9;<;.4?29.999&9;@;<>AADCCCC@B@CC>AAC@BBBBCBCCCCCAAACCC?A@AC?CBBBBCBC:?;>>>;@BCCCCBB?BCDBBB?AA>AAA?BBBBB9@9939:999(9=9????AB@==:=;?A@@<@>A=A:;6;AAABBC@B@AAA<A??=?BBBBBCCCBBBCAAACCCCCCDDD:999DDBB?BC>B==:<?@@B
@ATNG8:02832:06930
GATGGTAGCTCACGTACGTCACACGTACTCATTCGTTTCGGAAGAGACAGGTACGTTAATAGTTAATAGCGTACTTCTTTTTCTTGCTTTCGTGGTATTCTTGCTAGTTACACTAGCCATCCTTACTGCGCTTCGATTGTGTGCGTACTGCTGCAATATTGTTAACGTGAGTCTTGTAAAACCTTCTTTTTACGTTTACTCTCGTGTTAAAAATCTGAATTCTTCTAGAGTTCCTGATCTTCTGGCTCTCGTAGACAGATACTACCATCGAATCCTCTTAGTCT
+
8:<=>BCAA@AB@@;>=>BCCDCDCCDBCBBB@CCCD>CC@C?AABDDDC?CCBBB?B@CCCC@C?@A@CCCCBB?BBEDE2CB?C???<?CCCGAAA?AA>>=>BBB?BBBBBBBB@B=>:><@=>>@=>>>@@@?<AAAAAAA8::@>><><@::;;=BC<?<?@@@@???A<AAAAA5A=A<AAAAA/AA@AA:A>>>@AAAA?<ACDD/A<<=B=B:==;@ABB?>>;A<A??>AA9>>?;@A@::;AAC<;<@<<<A<;<9<@?>>;>@=ADD<@:::<
@ATNG8:02835:06948
GATGGTAGTACATGATAGACGACACCAGAAGATCAGGAACTCTAGAAGAATTCAGATTTTTAACACGAGAGTAAACGTAAAAAGAAGGTTTTACAAGACTCACGTTAACAATATTGCAGCAGTACGCACACAATCGAAGCGCAGTAAGGATGGCTAGTGTAACTAGCAAGAATACCACGAAAGCAAGAAAAAGAAGTACGCTATTAACTATTAACGTACCTGTCTCTTCCGAAACGAATGAGTACTGCGTCTCACTCTCGCCTACCATCGAATCCTCTTAGTCT
+
;;9:>AACDCCBCCCCCCCCBBBCD@DCC@DCCCBB?B?BA<=ABC@CB<@=?>B@@@@@1>?CCABCAAABBC=BC;;;;;';?<?5:99&9@>:@GECCBCBB>B???=@BC?BCCCCAAABBCDDCCAA?ABCC?BBBBAAAA=A=B;;7<DBBBDCC@CDCBBA?BB?AAA>BBBDB<AAA?@@AAB3BB@DA@@BBBBB?B?BABB>A=A?CBB>BBBBABB?C@CCE>CCB>@@CDBBBCCBBAAACBCCCA@BB@CCC@CBCCB?BB@BAA@BCCAA
@ATNG8:02838:06949
GATTAGTATAGAGCTCTACATAGTACTCATTCGTTTCGGAAGAGACAGGTACGTTAATAGTTAATAGCGTACTTCTTTTTCTTGCTTTCGTGGTATTCTTGCTAGTTACACTAGCCATCCTTACTGCGCTTCGATTGTGTGCGTACTGCTGCAATATTGTTAACGTGAGTCTTGTAAAACCTTCTTTTTACGTTTACTCTCGTGTTAAAAATCTGAATTCTTCTAGAGTTCCTGATCTTCTGGATATGAGTGACTCGTGCTACCATCGAATCCTCTTAGTCT
+
ABB;CBBCCBBBBBCBBCDCCCCCCCCCBB@BBCC=CC<@>@DCCCBB?BBAAA?A=???A?A=B@@BCC@@?=ACAAA.AA>AAAA;BBBB<BBB?@@:==>CCC@BBB@>>>>:>>>9>;AAA<=:8:=AAAA;@@AA<<<=AA@>>?<<><???<>>;>=AACCD>>>?5===>=2=7<7::9:9):>:;;3;===>>A=>=18888(8<=>B<?:===BB>>>>><@<@AAAAA;@@A;@@@AA>??A@?>=A>>?AAA<>>??D;AA<>98499666
@ATNG8:02841:06934
GATGGTAGCTCGCTGATGATATCTCCAGAAGATCAGGAACTCTAGAAGAATTCAGATTTTTAACACGAGAGTAAACGTAAAAAGAAGGTTTTACAAGACTCACGTTAACAATATTGCAGCAGTACGCACACAATCGAAGCGCAGTAAGGATGGCTAGTGTAACTAGCAAGAATACCACGAAAGCAAGAAAAAGAAGTACGCTATTAACTATTAACGTACCTGTCTCTTCCGAAACGAATGAGTACATAGATATACGTATAGCTACCATCGAATCCTCTTAGTCT
+
<<<<>B>CCC?DDCCBBCBBBBBCCADDD@CBBCCC@C@BBBBBBC@BC@C@A@@?@@>@.??BBCBBCCCBBB<@AABBBB2BA>A=@@@7@BC@BCCDCCDCC@B?CE@CCB?BBBBCCCCCCCBBBBBB?CCCC?CBBBBBBB>C@CBC@BBBCCCCB?CABCCC?@A?BBB799AAA9?=>999999(:@?B:::BB??A<><>@@A;>;>DD::;:CBBCCD?B?ABC>BBC?BCCBCCAAACAAAA@@@CDA>>><<>@:>A>>?;?A;<=<<A@>>>
@ATNG8:02845:06923
GATGTAGAGTATCATGTGTATCTCCAGAAGATCAGGAACTCTAGAAGAATTCAGATTTTTTTAACACGAGAGTAAAACGTAAAAAAAGAAGGTTTTTACAAGACTCACGTTAACAATATTGCAGCAGTACGCACACAATCGAAGCGCAGTAAGGATGGCTAGTGTAACTAGCAAGAATACCACGAAAGCAAGAAAAAGAAGTACGCTATTAACTATTAACGTACCTGTCTCTTCCGAAACGAATGAGTACACACTCTCATATGACACTACCATCGAATCCTCTTAGTCT
+
;>>?CBBBDBCCBCBBACBBCCCC@C@?<@AA@??:>9;;;?;9;499256;;<4494949"549::0//7///77+7///999<<#<@9=:=>==)65=8=?;;=>>BB?A?AA@BBB@BBBECBCBBBBBBBB@@=@@@@<@AABAB@@=A=AA@>@CCCDCBC?DCBBAC?999:CC>@@?<<5<==9=@@@A2@A???>?AACFD?B?BA@@<><>>FBA>BCAA@BC@B?@@@<ACC@CBCCB??@BBBCDCCAAAADBBBCCBC?CBBBB?BB?BCC@CBBBB
@ATNG8:02845:06926
GATGGTAGCACGAGTCACTCATATCCAGAAGATCAGGAACTCTAGAAGAATTCAGATTTTTAACACAGAGAGTAAACGTAAAAAGAAGGTTTTACAAGACTCACGTTAACAATATTGCAGCAGTACGCACACAATCGAAGCGCAGTAAGGATGGCTAGTGTAACTAGCAAGAATACCACGAAAGCAAGAAAAAGAAGTACGCTATTAACTATTAACGTACCTGTCTCTTCCGAAACGAATGAGTACTGCGTCTCACTCTCGCCTACCATCGAATCCTCTTAGTCT
+
::>>9<<B;;666>?===665::;=8==@055::55.549<=AAAB?;:6;5:;::4444$43873338;;:::=17743333$3:5:-333&3::-33;933388,3,33,39;4888366>@@@CCDBBBB@BBBD@BBBAA;::9;?BBG@BBCBBBBB?BBBBBB=??:=@@:@A@AB<>>>=A@AAA3AB?BBBBB@A@@<@;@BBB7;6;=BA@<@@;;:<@9?<?@@<BCC?CCBBABAC???CBBBAAAABBBC@CBB?CBBBD?BB?AAB@CDBBB
@ATNG8:02845:06945
GATGGTAGAGTATCATGTGTATCTCCAGAAGATCAGGAACTCTAGAAGAATTCAGATTTTTAACACGAGAGTAAACGTAAAAAGAAGGTTTTACAAGACTCACGTTAACAATATTGCAGCAGTACGCACACAATCGAAGCGCAGTAAGGATGGCTAGTGTAACTATCAAGAATACCACGAAAGCAAGAAAAAGAAGTACGCTATTAACTATTAACGTACCTGTCTCTTCCGAAACGAATGAGTACACATCGTCGTGTCGTGCTACCATCGAATCCTCTTAGTCT
+
88:<<ABDBCBBCBBBBBCCBAAACABCB@CCCCCC?C?@AACCCBABB@BABCB;;;;;*9?ACCCCCHCCCD>CCCCGJG3DCAD@BCB:BAB>BCCCCCAAA@C@BB?BAA>BFCBCCCCCCCCCECCC?CBCC?CBBBAA@B@B@BCE@CCCCBBBB@CCCC??<??;?@@:>=::9,9@@;ACDDD1BB?B>??CCBBB>A>A==>1808=B;;7<BBBABB?B?BDC?CCC@BBCBBBCBBBBCCABBBBABBBCAABC?CCCBB@BB?BBA?ABBAA
@ATNG8:02852:06906
GATGGTAGTGCGTGAGAGAGAGACCCAGAAGATCAGGAACTCTAGAAGAATTCAGATTTTTAACACGAGAGTAAACGTAAAAAGAAGGTTTTACAAGACTCACGTTAACAATATTGCAGCAGTACGCACACAATCGAAGCGCAGTAAGGATGGCTAGTGTAACTAGCAAGAATACCACGAAAGCAAGAAAAAGAAGTACGCTATTAACTATTAACGTACCTGTCTCTTCCGAAACGAATGAGTACGAGAGAGCACACGTGTCTACCATCGAATCCTCTTAGTCT
+
:::<:??ECBBCCCBCBCCECB9:;49:A:@BBB@@=@>@A@B@@@@BB@B@BBBABAAB+B8CECAAACCAAA<99<AA@@,?>;=2944&5@@;@AAACBCCFAB@BC@CBB?BBCDBCBBBBCCCCDGC?BA@@<@BBABCBB@C@EA@?@BBBBECB?BBBBBB?BB?BAB@CB???8=<<;>@@A@2AC?BBAACBBBB:=7;;>B<@<==@@@=ACABACC?C@ABB<@::6:@ABAABDAAAC???BBCCCCBABBCC@B?;;=7;:4;<<8<====
@ATNG8:02855:06900
GATGGTAGTATCTGCACACTCTGTCCAGAAGATCAGGAACTCTAGAAGAATTCAGATTTTTAACACGAGAGTAAACGTAAAAAGAAGGTTTTACAAGACTCACGTTAACAATATTGCAGCAGTACGCACACAATCGAAGCGCAGTAAGGATGGCTAGTGTATCTAGCAAGAATACCACGAAAGCAAGAAAAAGAAGTACGCTATTAACTATTAACGTACCTGTCTCTTCCGAAACGAATGAGTACACACTCTCATATGACACATCGAATCCTCTTAGTCT
+
8;<>?CCBBAAABBCBAAAHCCECDACBB?:;:B;;5;=AABBCCC@CC?A>AACCCBCB3B?BBBBBCBA99929??@AAB0@@=@;A@@7B@B=AACCDBDID=@=@@=@BB?BBC@@ACEEECFCBBBB?AA@A=@@@ACCDC=A=@@@<@@BBBAACCCCA??????>?BC<??AA@:@@>;99::9(9@????ACA=>@=A=AAAA<A=;;ABB?BECCACD@C>AAC<BAB<??AAABCCBB:99BABFCBCCDDBABBBB?BA>AA@>AB???
@ATNG8:02855:06946
GATGGTAGTATAGAGCTCTACATAGTACTCATTCGTTTCGGAAGAGACAGGTACGTTAATAGTTAATAACGTACTTCTTTTTCTTGCTTTCGTGGTATTCTTGCTAGTTACACTAGCCATCCTTACTGCGCTTCGATTGTGTGCGTACTGCTGCAATATTGTTAACGTGAGTCTTGTAAAACCTTCTTTTTACGTTTACTCTCGTGTTAAAAATCTGAATTCTTCTAGAGTTCCTGTCTTCTGGCGCGTATGTATGTCGCCTACCATCGAATCCTCTTAGTCT
+
BBCC?CCCBBBCCBBCCBBCFDBBBBBBCCBD?CBCC=??@B?BCCCCBA=ABBBC?C?AAAC?C?AB?@BBBBD?BABBA2@A=A::9/9:<C?>=>=BD:;;<??A=AA????BB?BAA=A9==BBB???;?>A@<AAAAC>>>>?AAAA>>><=>>=AA:=:=A=>=ABBB>;:;=<+94>6=>???/?>>@;3A8859?<===8===9)7>>:B6A?DD<B>>???A=D=>>>AB<A@@<@>>>>=@@@@@?>?@A<A@A>>?>>><>C@AA@:??@::
@ATNG8:02807:06985
GATGGTAGTATCTGCACACTCTGTCCAGAAGATCAGGAACTCTAGAAGAATTCAGATTTTTAACACGAGAGTAAACGTAAAAAGAAGGTTTTACAAGACTCACGTTAACAATATTGCAGCAGTACGCACACAATCGAAGCGCAGTAAGGATGGCTAGTGTACTAGCAAGAATACCACGAAAGCAAGAAAAAGAAGTACGCTATTAACTATTAACGTACCTGTCTCTTCCGAACGAATGAGTACGTGTGACGTACGTGAGCTACCATCGAATCCTCTTAGTCT
+
44998<<BBBBBCCCCCCCC9;;BB?CCB>BBBBBB?C@BBA@@@@=AD=A?AAAACDDD3B=AADCBBBB??>5<>;<;;;*;A>B>BBB;BCC?CBBBECCDC@B@BC@CCC@CC@?@BDBBCCCCCCCB?CCBB>??BBBBBB@C?B@@?@CCDB::;AAAABB@CB?BBC>AA?>=8???:?AABB3BB?B>@>B@@@A=A;AAAA<@=>?C@@=@BBBCCC?C?AA?BDC>AAAABFDDAA>?@CCCCCDCCAAABBB?ABBAA?@A=@@@?B>>>B
@ATNG8:02810:06958
GATGGTAGAGAGAGCTCTCTCATCGTACTCATTCGTTTCGGAAGAGACAGGTACGTTAATAGTTAATAGCGTACTTCTTTTTCTTGCTTTCGTGGTATTCTTGCTAGTTACACTAGCCATCCTTACTGCGCTTCGATTGTGTGCGTACTGCTGCAATATTGTTAACGTGAGTCTTGTAAAACCTTCTTTTTACGTTTACTCTCGTGTTAAAAATCTGAATTCTTCTAGAGTTCCTGATCTTCTGGTGCGCTACAGTCTCTCTACCATCGAATCCTCTTAGTCT
+
@>?<?BCBCCBBBDBBBCEDDCCBBBBBICCC?BBDD>DD@C?CBBBBCB?BCCCB?B>AABBDF?CAABAABBB@BBCBE3BB?BBBB=BBBC@CB@;@?8889A@A?BBBA>=;A;@@A:>:>AA@AAAA=AAAA;@>?;>;@@@@AA@@@AA<====AA<A<AAAAAAA>><>AAAA5A<@;<8888,8;666)------9::>=BBBA/?==>B=B==>:>AAAAAA<@<@A@??@<??@<??@@???AA=<<DDAA>>><?>=>==AA:>>?<>>>AA
@ATNG8:02810:06985
GATGGTAGTCTCAAGATAGTCTATAGTACTCATTCGTTTCGGAAGAGACAGGTTACGTTAATATGTTAATTAGACGTACTTCTTTTTTCTTGCTTTCGTGGTATTCTTGCTAGTTACACTAGCCATGCCTTAACGTGCTGCTTCTATTGTGTGCGTACTGCTGCAATATTGTTACGTGAGTCTTGTAAAACCTTCTTTTTACGTTTACTCTCGTTGTTAAAAATCTGAATTCTTCTAGAGTTCCTGATCTTCTGGATAGCGACGCGATATACTACCATCGAATCTCTTAGTCT
+
////)/9975///)/99:<?@>?>;;;<<<<==.55::39>8<16577///)/)/77727)44455./)/)///////9A6555555#5<.54<<05555.5556;;.5554:;8555666<>8:/--(-(-(-----//<<39444.4499==<;;;;;::9::3///)--(------/4::584444&4.4.44444$49444)44//////)/;)////$/<55549.55.55555992727////;)//68<<=;965-*****,,--===.554445545<>7;<;//
@ATNG8:02812:06980
GATGGTAGTACATGATAGACGACACCAGAAGATCAGGAACTCTAGAAGAATTCAGATTTTTAACACGAGAGTAAACGTAAAAAGAAGGTTTTACAAGACTCACGTTAACAATATTGCAGCAGTACGCACACAATCGAAGCGCAGTAAGGATGGCTAGTGTAACTAGCAAGAATACCACGAAAGCAAGAAAAAGAAGTACGCTATTAACTATTAACGTACCTGTCTCTTCCGAAACGAATGAGTACGATGAGATCTCGTGTGCTACCATCGAATCCTCTTAGTCT
+
:::<=A@@CC@@ABBCCCBBBCCAAACGC@CCBA9;79=@ABB@@@>@@@C@CDCCBBBB2A?BBCCCICCCBC;B>;;;;;*;B>B5;;;6<AB?CABABCCA@=@@;;8;BB?BC9::CCBBBBCDCCAA>B:::?BBBBBCCG@F@CBA=ABBBBCCC?;;;AAA@CA<AAA-00000*00929BBBB3BC<>899ABBBD?D@BA==:=8=ADCCABBBBB@@<@=AAA<@@@?@@@???CC@A@BBAAABBBBCBAAACB=?;BBA5;;8;;;9>BAA@
@ATNG8:02819:06997
GATAGTAGTAGTACACTAGTCATACCAGAAGATCAGGAACTCTAGAAGAATTCAGATTTTTAACACGAGAGTAAACGTAAAAAGAAGGTTTTACAAGACTCACGTTAACAATATTGCAGCAGTACGCACACAATCGAAGCGCAGTAAGGATGGCTAGTGTAACTAGCAAGAATACCACGAAAGCAAGAAAAAGAAGTACGCTATTAACTATTAAACGTACCTGTCTCTTCCGAAACGAATGAGTACGAGAGAGCACACGTGTCTACCATCGAATCCTCTTAGTCT
+
;665==499<;;;<BED=>A@@//-05-0)///4495:8<:::9994:=8=8<<333888'949:::9988333(3344999'9<.4.555&555.6;;;>=>AA?A:BB<@AA<>>?895<<<??;665;;5:<??@9::@?@??9@>BAA>BB;;;BBE?CBBBBB?AA8;;;8;;=>?7;=<8;7;77';948737327:<5;86667+22'27445:=;;;===:<9===7===6::@A@A@@@@99999@???AA@<>>>:4:<<=>:=A==>>:=A=<<
@ATNG8:02825:06960
GATGGTAGTGTGTCTCTGAGAGTAGTACTCATTCGTTTCGGAAGAGACAGGTACGTTAATAGTTAATAGCGTACTTCTTTTTCTTGCTTTCGTGGTATTCTTGCTAGTTACACTAGCCATCCTTACTGCGCTTCGATTGTGTGCGTACTGCTGCAATATTGTTAACGTGAGTCTTGTAAAACCTTCTTTTTACGTTTACTCTCGTGTTAAAAATCTGAATTCTTCTAGAGTTCTGATCTTCTGGTAGAGCGTGCATATATCTACCATCGAATCCTCTTAGTCT
+
?;BB@CBDBCCCCA>>00/<<<ABBB@@@CAA>@CFF>AC@C@AABBCCC>BBCDDAJ?CCBB?B@;;:AABBCC?BBKKJ3CC@CEDE?FFCB>A@C>BBACCCCDG@ECCCCCBC@BBB=A6;;AA@CAC?AABBGBCBGICCBCDCBCBCCCACCC?;;5;5<@@ABCECC?BBCED;C@B@;;;;;*;@A@I?C;;;AAABBB>BBBB0BBBAC?C?BB@BBBA000-00>>==?099CACGCCCCABBDBBBBCBB@AA=AAAAB?BB@BBB?AAAAA
@ATNG8:02825:06998
GATGGTAGCGCATATCAGCGCAGCCCAGAAGATCAGGAACTCTAGAAGAATTCAGATTTTTTAACACGAGAGTAAACGTAAAAAGAAGGTTTTACAAGACTCACGTTAACAATATTGCAGCAGTACGCACACATCGAAGCGCAGTAAGGATGGCTAGTGTAACTAGCAAGAATACCACGAAAGCAGGAAAAAGAAGTACGCTATTAACTATTAACGTACCTGTCTCTTCCGAAACGAATGAGTACCTCTCAGACGCTCGTCCTACCATCGAATCCTCTTAGATCT
+
;;==:>666==>?CDDA=<<655<<4<<B?BAA::529299449//)/5(-(---//////#4.55;=<>>5555)5549===*==7;7;??0==>7;;<;=DD;:89=AA>BAA>A@@?C@@@CBBBAAAEBBDEE?@@@@@>9:49;A:;49@BBBBCFACBBCBA?BC@CCC@CB?@?9?>=>9=>>>,@@9??BBBBBBB?B99:CB?B?A=B;;6;BABA@A=A=@AM>CCD>A@AA@::5:::@AABCBBAAA@A8<==8998;=<>>37//07-----
@ATNG8:02828:06960
GATGGTAGGACGAGCGTCTGAGAGGTACTCATTCGTTTCGGAAGAGACAGGTACGTTAATAGTTAATAGTCTGTACTTCTTTTTCTTGCTTTCGTGGTATTCTTGCCTAGTTACACTAGCCATCCTTACTGCGCTTCGATTGTGTGCGTACTGCTGCAATAATTGTTAATCGTGAGTCTTGTAAAACCTTCTTTTTACGTTTACTCTCGTGTTAAAAATCTGAATTCTTCTAGAGTTCCTGATCTTCTGGGCAGACTCTCACACGCCTACCATCGAATCCTCTTAGTCT
+
4545045<8::;<::::55>944@.944////)///:(/559799:::;=8<==?@;@:?@@@<A?>0000000/::49;===+=><>;;;/////)/;;277)//)/77;27/////:;6::>7:5;;;;;==>8=6658<@9:9>;?;>A@000<<60,(,022(,(*,,,/89:::8;;;?>05.5755999$499;;6=C=996;9><.5555$55555156<?466FBBBB:C;C</00@+0000*0@955?;;<<<<=>>266;9<<6658::.444.4:<=>
@ATNG8:02832:06969
GATTAGTGTGTCTCTGAGAGTAGTACTCATCGTTTCGGAAGAGACAGGTACGTTAATAGTTAATAGCGTACTTCTTTTTCTTGCTTTCGTGGTATTCTTGCTAGTTACACTAGCCATCCTTACTGCGCTTCGATTGTGTGCGTACTGCTGCAATATTGTTAACGTGAGTCTTGTAAAACCTTCTTTTTACGTTTACTCTCGTGTTAAAAATCTGAATTCTTCTAGAGTTCCTGATCTTCTGGACGACGCGCACTGACACTACCATCGAATCCTCTTAGTCT
+
A<>:BBCCCDCCCCCCCBCCBBBBBCCBBBB@AA>ABAD@BBBCBCC@CBBBEAC@CCCD?B?BECCCCCCC@DDDDD1CC@BBBC>CCCCBCBB?@C7;:BCBCACCCCCDCB>BAB?A?CCBCCFBA=ADCC@AAABCCCBBBDBBBABB@CBC?BC<@>ABCCBBBCC=A;;;;.;>A>;<;;;.;DCCC>CCCCCCBAAA5;;;;*;ACBCADACC@CCCCBBB@C@BCCBBC>BAGACC999CCDCCCBCBCBCCCC?CBCBB?BC@CAA?BDCBB
@ATNG8:02833:06978
GATGGTAGAGTATCATGTGTATCTCCAGAAGATCAGGAACTCTAGAAGAATTCAGATTTTTAACACGAGAGTAAACGTAAAAGAAGGTTTTACAAGACTCACGTTAACAATATTGCAGCAGTACGCACACAATCGAAGCGCAGTAAGGATGGCTAGTGTAACTAGCAAGAATACCACGAAAGCAAGAAAAAGAAGTACGCTATTAACTATTAACGTACCTGTCTCTTCCGAAACGAATGAGTACTATAGACTATCTGAGACTACCATCGAATCCTCTTAGTCT
+
4:44455<@CB@CCCC>><AABBBB@A@@@BBAA9;5::==?BBBC@DD;;:;BBA@BAB0A=@A@AB<B@BBB0;:;;;;.9B9A2;:9&554.5<<<=AC@@=??AB?BBC>BBBECCBCBCCCDCCBB>BBAA<BBBAAB;;6;?CA@?@BDCCCCC@CCBCBC=??=??A;??:::,:==9<@@@@2@C?B@AACBBBC?B?BAAA<@<>>CBB?BCBCCBB@CACDC=B<;8;CBCCBBBBBBBBB???@@BBA@@B;;6;BB@A>AB?BED@DDBBA
@ATNG8:02833:06979
GATGGTAGGCGAGAGTGAGACGCAGTACTCATTCGTTTCGGAAGAGACAGGTACGTTAATAGTTAATAGCGTACTTCTTTTTCTTGCTTTCGTGGTATTCTTGCTAGTTACACTAGCCATCCTTACTGCGCTTCGATTGTGTGCGTACTGCTGCAATATTGTTAACGTGAGTCTTGTAAAACCTTCTTTTTACGTTTACTCTCGTGTTAAAAATCTGAATTCTTCTAGAGTTCCTGATCTTCTGGGTGCGCTACAGTCTCTCTACCATCGAATCCTCTTAGTCT
+
::<>?BBD@DCCCCBBCBBCCCFIBBBBCCCC@BBBB>BC@C?BBBBBCC@CBBAA=@?ABBB@C?AACBBBBBB?CCDGD1?>>AACC=AABA>C@A<??;???BAB@BBBBBC@>;?AA<A<@@?=??AA=DAA@6::AAA@?==>B@@=>>>8;;>=DD<@;>==AABC>>;>>>>>2>;@<@@BAB/C@<=<6<?==>@?<<<:===>/?@@@@<@<@@<@A@@>>=<@<?>>>@@<AADD7>>>@==>AA>>>@>>><;;59///<7==9=??=AA???
@ATNG8:02838:06954
GATGGTAGTATATCGCGTCGCTATCCAGAAGATCAGGAACTCTAGAAGAATTCATATTTTTAACACGAGAGTAAACGTAAAAAGAAGGTTTTACAAGACTCACGTTAACAATATTGCAGCAGTACGCACACAATCGAAGCGCAGTAAGGATGGCTAGTGTAACTAGCAAGAATACCACGAAAGCAAGAAAAAGAAGTACGCTATTAACTATTAACGTACCTGTCTCTTCCGAAACGAATGAGTACATAGATATACGTATAGCTACCATCGAATCCTCTTAGTCT
+
:<==@CCCBCBCCCCBCCCCCCBCF@BBB@BABA9:9;?CBBDC@@=@A=A?BABBCEDD3B?DDBCCCCB:9:.:@?ACBB2BC?B?CDB;DCC@BBBCCCCCC@C@BB@BCC?CCDBBBDCCCCCCCCCC?CBBB?BBBBA@AC>C?CCC@CCCCCCCB?BACAAA?CC?ABB?BBCCC>BA@;@@@@@2@C@B>>>BB?AD:>:>AAA<><>AC@@>@CBBBCC@C?CCD>CAA?BCBBBBBBBBBBBBBBABB@;;:AA??<=>>EF;??:888<BB888
@ATNG8:02838:06959
GATGGTAGTACATGATAGACGACACCAGAAGATCAGGAACTCTAGAAGAATTCAGATTTTTAACACGAGAGTAAACGTAAAAAGAAGGTTTTACAAGACTCACGTTAACAATATTGCAGCAGTACGCACACAATCGAAGCGCAGTAAGGATGGCTAGTGTAACTAGCAAGAATACCACGAAAGCAAGAAAAAAGAAGTACGCTATTAACTATTAACGTACCTGTCTCTTCCGAAACGAATGAGTACTATGTAGAGCTCTATACTACCATCGAATCCTCTTAGTCT
+
/:99;@CDEBCBDDCCBBBC@@@BB>BCC@CCCCBB?B?CBD@A@C?A@?B?AABEEFFF5F@BBBBBCCCCCC>D@999:9*:C5;4;;;-;;;69BCBDCDBB?A?AC@CDD?BAAABAAADCCCCCBBC@CCBB?BBBCFDBA?BADAA?ACCCBBBC@CCBBBC?BB?BAA=?A??>8?<<8998989%9<;>949CBBBB9894BDD@B@B?BB@=@A@@@AB?C@CBC>CCC@DCCCAAABBBAAABBBCAA@BBBBBBC?AAAAA=@@<???<@CB::
@ATNG8:02840:06970
GATTGTGTCTCTGAGAGTAGTACTCATTCGTTTCGGAAGAGACAGGTACGTTAATAGTTAATAGCGTACTTCTTTTTCTTGCTTTCGTGGTATTCTTGCTAGTTACACTAGCCATCCTTACTGCGCTTCGATTGTGTGCGTACTGCTGCAATATTGTTAACGTGAGTCTTGTAAAACCTTCTTTTTACGTTTACTCTCGTGTTAAAAATCTGAATTCTTCTAGAGTTCCTGATCTTCTGGGATGTTGTGCGCAGTGCCTACCATCGAATCCTCTTAGTCT
+
<=93::9<:::///::<?EBBCCACCB@CCCC=BB;@;????>=?;<0///)/5////+/6797:886//(/////$/;4334=2:9::8;;;??@577@?=C>?===>=BB<8:>:>:>>755<>?:;5562899<<>888889999571777178382558=;99//).--99+828---99;,98666.355//.357946666(697753827;9>AA>98848+//56>>9;8;;47,,,(,,222-----2022204...538849:=377:87
@ATNG8:02842:06999
GATGGTAGGCGTGTGAGAGTCTGCCCAGAAGATCAGGAACTCTAGAAGAATTCAGATTTTTAACACGAGAGTAAACGTAAAAAGAAGGTTTTACAAGACTCACGTTAACAATATTGCAGCAGTACGCACACAATCGAAGCGCAGTAAGGATGGCTAGTGTAACTAGCAAGAATACCACGAAAGCAAGAAAAAGAAGTACGCTATTAACTATTAACGTACCTGTCTCTTCCGAAACGAATGAGTACCTCTCAGACGCTCGTCCTACCATCGAATCCTCTTAGTCT
+
9999>@AC@BBBBBCCBDCDEBBC=7>CC>BABB:97;?BBCA@AC@AA8;4;A@;;;;;'::??ABBBBA?@>6<;99:::(9?;?;@==0;8>6:@?@@@@?;5;=@@;==<///==@==@A>>==@@>?9=<=<;==>=::::<?=AAB?BAAABCCC>B=;;??<?B?BBB>????@+988078777(8839>>>A?>@><@=@@A@=@=?888?;?@@@@@@<A<@@D9>BB>A>@@000=@>>><:79665AAAD=@@@;@@C995:=:=>@;@??::
@ATNG8:02844:06994
GATGGTAGTAGTACACTAGTCATACCAGAAGATCAGGAACTCTAGAAGAATTCAGATTTTTAACACGAGAGTAAACGTAAAAAGAAGGTTTTACAAGACTCACGTTAACAATATTGCAGCAGTACGCACACAATCGAAGCGCAGTAAGGATGGCTAGTGTAACTAGCAAGAATACCACGAAAGCAAGAAAAAGAAGTACGCTATTAACTATTAACGTACCTGTCTCTTCCGAAACGAATGAGTACTATAGACTATCTGAGACTACCATCGAATCCTCTTAGTCT
+
:<::;A555=BBDDCDCCIFCBCBA>A;;6:@BB;;6;<AACCB@@;;;7;>CCA;;;;;):3>=<BAAB?9:9/9@;;;;;';?=?4999&5CD=CBBCCDGDD=@=@@=@BB@BCCCCBCCDFCCCBBBC?DB@@<ACBBBBBB>B@CBA?BCCBBBBB>ADDDCC@BB?BAA?BBCCC>A9999CCCC2BB@B?@?B@@@@<A:??AB:>:<=A@@=@AAA@BC=@=::95:AA>??@BCCDCC@@ACCBBACCBCCBBBCC?BBBBB?BC???>?AA?:9
@ATNG8:02850:06969
GATGGTAGAGAGACTGTAGCGCACCCAGAAGATCAGGAACTCTAGAAGAATTCAGATTTTTAACACGAGAGTAAACGTAAAAAGAAGGTTTTACAAGACTCACGTTAACAATATTGCAGCAGTACGCACACAATCGAAGCGCAGTAAGGATGGCTAGTGTAACTAGCAAGAATACCACGAAAGCAAGAAAAAGAAGTACGCTATTAACTATTAACGTACCTGTCTCTTCCGAAACGAATGAGTACTGCGTCTCACTCTCGCCTACCATCGAATCCTCTTAGTCT
+
99;<@AACC@@ADCCCCCCCCCBCC=CDD@CCBB?@=@?BCCBBBB?BB@B?BBBBCCCC3B?BBBABBBC@@@:?@@ABBB5BB>C5;;;.;BDAKCCBBBCDC@C@BB?ACCACCAABBCCCCCBAACCC@DCCC?B@@ACCCB>C@C@@?@BBECCCC@CCCAAB?CD@BBB;>>@@>8@9949BCCC3CC?CA@@BDA@?9><AAAA9>9;=B@@<@BBACCC@B?BGF=BBB?BBBBBCDBBBBBBBBBBBCAABC?CDC?CCCBB?BC@BBB>ACB??
@ATNG8:02851:06965
GATGGTAGGTGCACATGAGTGTATCCAGAAGATCAGGAACTCTAGAAGAATTCAGATTTTTAACACGAGAGTAAACGTAAAAAGAATGGTTTTACAAGACTCACGTTTAACAATATTGCAGCAGTACGCACACAATCGAAGCGCAGTAAGGATGGCTAGTGTAACTAGCAAGAATACCACGAAAGCAAGAAAAAAGAAGTTACGCTATTAACTATTAACGATACCTGTCTCTTCCGAAAACGATGAGTACCTCTCAGACGCTCGTCCTACCATCGAATCCTCTTAGTCT
+
99:::?@A@ABBBBCBGCCBB<;;A<@;;2:A@@@@;@6::?A@@@<??<@<?BABCDCD5C?;;:BBACCDFM>ABCAAAA0AA-008<<<7=>?7C>==<@8433(3:==7A8834;97=>>>9:996<<==9<@BB;??@BBAAA?C=@;;6;A@ADCCC?:;9>@?<AB?BED799??>5=9949ACCDC)@@=?::=>@@BAA=<4<<==;>;=;7866+22255573842222&252..5..-40--...36555555772722,2:?99233)---2778:9
@ATNG8:02851:06984
GATGGTAGTAGTACACTAGTCATACCAGAAGATCAGGAACTCTAGAAGAATTCAGATTTTTAACACGAGAGTAAACGTAAAAAGAAGGTTTTACAAGACTCACGTTAACAATATTGCAGCAGTACGCACACAATCGAAGCGCAGTAAGGATGGCTAGTGTAACTAGCAAGAATACCACGAAAGCAAGAAAAAAGAAGTTACGCTATTAACTATTAACGTACCTGTCTCTTCCGAAACGAATGAGTACATAGATATACGTATAGCTACCATCGAATCCTCTTAGTCT
+
9::;?A>>@<444;;9;;><977//)/9;27=AA;;4:5@@@BBBB@DEAE@CAABACCC1@=@B?::9<;778373:=9::+:A?>5;;;0;<>9>>?>>==9925744.5==055<555=:599999>>><?@CC>@??CCCBB>B6;;@<@@BCCCEE@:::BBB?BB?AAA<@@?==7;>?:>>>>>>'==;00,00@ACBB>D9>>>==A;:8?AA<@B@AA@?=@=??C<A:97:AC????AAA?A>@?CCCAA888:;A>:==::9<A>3955,26687
@ATNG8:02854:06978
GATGGTAGCGCATATCAGCGCAGCCCAGAAGATCAGGAACTCTAGAAGAGTTCAGATTTTTAACACGAGAGTAAACGTAAAAAGAAGGTTTTACAAGACTCACGTTAACAATATTGCAGCAGTACGCACACAATCGAAGCGCAGTAAGGATGGCTAGTGTAACTAGCAAGAATACCACGAAAGCAAGAAAAAGAAGTACGCTATTAACTATTAACGTACCTGTCTCTTCCGAAACGAATGAGTACGATGAGAGAGCTCTCTCTACCATCGAATCCTCTTAGTCT
+
CCAA@BAA@BCC9;;CCCCBBB@DD>CBD?ECA?00-0<@@AACBA@CCCBADBCBAABB2A@DBBACABBBBB>BCAA@??2=?9@4;;;-9?<<<A@@AB?@A?B?BC@CBB<A@@@@A9;:BBBBCBCCBCCCC?BAAACB@A?B?CAA?ABBCCCCB@CCCAAB?CB?BBB>@@?>=6?==8>ABBB3CC?B???CCB@A>A=@BBB@@<@@CCB?BCBBBDD@D@BBB=BED@CAAACBBA@ABACCCCCCBBBBA@@@B?BABBB>B=:>??<A@@??
@ATNG8:02855:06957
GATGGTAGTGCGTGAGAGAGAGACCCAGAAGATCAGGAACTCTAGAAGAATTCAGATTTTTAACACGAGAGTAAACGTAAAAAGAAGGTTTTACAAGACTCACGTTAACAATATTGCAGCAGTACGCACACAATCGAAGCGCAGTAAGGATGGCTAGTGTAACTAGCAAGAATACCACGAAAGCAAGAAAAAGAAGTACGCTATTAACTATTAAACGTACCTGTCTCTTCCGAAACGAATGAGTACGAGAGAGCACACGTGTCTACCATCGAATCCTCTTAGTCT
+
:://)//799::<;;;>>655;555)5997=<<AAA?B?BBC;:6>:=B?B?BBBBADDD+=7=888888::;;2::<====+@@<@29::&5;;7566A666;;49899299909DBCCBCECCCCCBBBB@B@@@@BA@ABAAA?B?B;;69>??@?:?<??@AAA>AB?BB=<<<=BA8?7749ACCC2AA?BBBB@;=:6/6///.5(//'/6??@=C;:;:::7;9<<<6:9979=>@@BBBBBBA????999@@@=>>=>8>=97A16627792:<<<=
@ATNG8:02855:06966
GATGGTAGTGATACAGATCAGACACCAGAAGATCAGGAACTCTAGAAGAATTCAGATTTTTAACACGAGAGTAAACGTAAAAAGAAGGTTTTACAAGACTCACGTTAACAATATTGCAGCAGTACGCACACAATCGAAGCGCAGTAAGGATGGCTAGTGTAACTAGCAAGAATACCACGAAAGCAAGAAAAAAGAAGTACGCTATTAACTATTAACGTACCTGTCTCTTCCGAAACGAATGAGTACGTGTGCGACGTGTCTCCTACCATCGAATCCTCTTAGTCT
+
:::<;??@BCCCCBBBBCDDDCCCH@CCC@BBBGBB?B@DCCAABC>AA@D>A@<==>==+<?CAAABBEFBBB9A=>@A@@0@A@@5;;;.;A@?BDCHGCFDC>B>@@<@CC?BBBBBBBCCCCCCBBBEBCCCC@BBBCAAAC@C?B@@>@CC@@@CC?BBCCBB?BB?@A@49:>==5===9::::::%:=;=?=@BAABC?B;??BC<>;>>CCC@BCBBACC@C?BCD=BBC?BBAAABBA@@899@AAADCBBBC@@BB?BAA??<?@==>>=?@???
@ATNG8:02817:07035
GATGGTAGGCACTGCGCACACATCCCAGAAGATCAGGAACTCTAGAAGAATTCAGATTTTTAACACGAGAGTAAACGTAAAAAGAAGGTTTTACAAGACTCACGTTAACAATATTGCAGCAGTACGCACACAATCGAAGCGCAGTAAGGATGGCTAGTGTAACTAGCAAGAATACCACGAAAGCAAGAAAAAGAAGTACGCTATTAACTATTACGTACCTGTCTCTTCCGAAACGAATGAGTACATAGATATACGTATAGCTACCATCGAATCCTCTTAGTCT
+
BBBD@CBB?CBA@@@CBBBCCCCCB>BCC@CCCCCC@C@CCC;:;C@BA?A=@@?:9:::)76;?ABBABCBBC=A@;;;;;*:A=A9AAB9ACEACCBBCDCCD@CADD@CCC?BBBBDCCCCCCCBBBBB@BBBD?BBBBBBBB>B?CAB@BCCCCCCC?AACCCC?AB?AAA>@A9992:>>999999(:@?>;;;@BB@@;@;@@A@;>>?B;;:;DBBCBB?C?BBC=CCC?BBBBBBCBBBBAABAABAAA@>>>>::7;@@?@<@@;;;76:>///
@ATNG8:02821:07022
GATGGTAGCTCTGCTCTGACTCTCGTACTCATTCGTTTCGGAAAGAGACAGGTACGTTAATATGTTAATAGCGTACTTCTTTTTCTTTGCTTTCGTGGTATTCTTGCTAGTTACACTAGCCATCCTTACTGCGCTTCGATTGTGTGCGTACTGCTGCAATATTGTTAACGTGAGTCTTGTAAAACCTTCTTTTTACGTTTACTCTCGTGTTAAAAATCTGAATTCTTCTAGAGTTCCTGATCTTCTGGGCAGACTCTCACACGCCTACCATCGAATCCTCTTAGTCT
+
ABBB=ABA94455;55:555>9955554444405<@;249244)499::::4555//)/5:////473<<:@@;;5;7<<<<<(555)5;;@6>CBC@CAA<CC79;@ACCACDCCBBBB=@@A?A?BBBCCCCC@BBGC@CCBBBBBBBCCBBBCCC?AAB@BB@C?BBAAAABAB>AAAAA7@=A=@ABBB0@B;;<0;;;;@A;;9;4;9;9*:??@@>@?CC?AAA;;9A=A=BBAAAB?AACC?CCCBCCBCCDCCCBC@BBCACCCCB?BD?A@@=@DC;;
@ATNG8:02822:07025
GATGGTAGGACGAGCGTCTGAGAGGTACTCATTCGTTTCGGAAGAGACAGGTACGTTAATAGTTAATAGCGTACTTCTTTTTCTTGCTTTCGTGGTATTCTTGCTAGTTACACTAGCCATCCTTACTGCGCTTCGATTGTGTGCGTACTGCTGCAATATTGTTAACGTGAGTCTTGTAAAACCTTCTTTTTACGTTTACTCTCGTGTTAAAAATCTGAATTCTTCTAGAGTTCCTGATCTTCTGGTGAGATATGCATGATGCTACCATCGAATCCTCTTAGTCT
+
?CC>@B<C@BAAA@?:=:9;:BBB@CBBCB;<5;;;;6;B@CADDBBBDCACBB;;:;?CCCC@CACCCIBBACC?AABBB0AB@CCCHGFDAB@BBC>BB=;:;CDC@CGHCCCCB@CCC@C?CCCCCCCC;::EF@BCCCCCBBBDCCCBBCD@CBB@BC?C@CCCCCCCCC?B@@@@9A@C@AA@@@0@CCCC=CCCCCCFCCB@CEFF5CBBCC@BACC@CDCCCCC@D?BBCBBB@BBB?BCCBCCC@@?BBCCCCCCCC@BBCBB?CE@CAA>ACCBB
@ATNG8:02832:07013
GATGGTAGGCGACATACATACGCGCCAGAAGATCAGGAACTCTAGAAGAATTCAGATTTTTAACACGAGAGTAAACGTAAAAAGAAGGTTTTACAAGACTCACGTTAACAATATTGCAGCAGTACGCACACAATCGAAGCGCAGTAAGGATGGCTAGTGTAACTAGCAAGAATACCACGAAAGCAAGAAAAAGAAGTACGCTATTAACTATTAACGTACCTGTCTCTTCCGAAACGAATGAGTACGTGTGCGACGTGTCTCCTACCATCGAATCCTCTTAGTCT
+
<<<=?CBB>@?>:;;;99A:659;@8=;<>@DFC;;9;@BBCBCBE@BA?B?BBBBBCCC3D@CCECCCDFBBB<@@@@BBB0BB?B>BBB9BCDACCBBCDBCB?B?BB?BBB>AA::;A@@@CHGBBBCCABBBB>BAAAAA;;4;>A;;5;BC;;;CC@;<;AAB?BB?AA@7::@??8?@A=ACCDC3CC@???BBAABB?B?AA@=8=:==B;;7;B@@@FG@C@CCC=CCC@CCBAAABBAA??????A@@@B9959BA=ABBCC?AA=>8818====
@ATNG8:02834:07007
GATGGTAGTATAGAGCTCTACATAGTACTCATTCGTTTCGGAAGAGACAGGTACGTTAATAGTTAATAGCGTACTTCTTTTTCTTGCTTTCGTGGTATTCTTGCTAGTTACACTAGCCATCCTTACTGCGCTTCGATTGTGTGCGTACTGCTGCAATATTGTTAACGTTAGTCTTGTAAAACCTTCTTTTTACGTTTACTCTCGTGTTAAAAATCTGAATTCTTCTAGAGTTCCTGATCTTCTGGGCTGGCTGATATGCGCTACCATCGAATCCTCTTAGTCT
+
CCCA?>BCCCC@@@CDBCBCGCBBBCBCCDBB?ABBB>BC@B?BBBCDCB>BBBBB>B>BBBC?C?BBCABBCCC?@@@@@.=@=AB?@9?CCB>AAB=BB>==>BBB?B@@??AAA;>==9==CDD=><<<=AAAC=A?AA>><<=ADD?@???:>>><??<?<??@<A;;:@=BAAAA5=:=<?@BBB/@@>>>9>>>>ABA<;;4::::*;<<=@<@===:=>>A>=>;><>CAA@?4::::1;>>;@@AA@@@?==<@?@<@B@??<>>=A@A<@@:::
@ATNG8:02834:07037
GATGGTAGAGTACAGTGTAGTAGACCAGAAGATCAGGAACTCTAGAAGAATTCAGATTTTTAACACGAGAGTAAACGTAAAAAGAAGGTTTTACAAGACTCACGTTAACAATATTGCAGCAGTACGCACACAATCGAAGCGCAGTAAGGATGGCTAGTGTAACTAGCAAGAATACCACGAAAGCAAGAAAAAGAAGTACGCTATTAACTATTAACGTACCTGTCTCTTCCGAAACGAATGAGTACGAGAGAGCACACGTGTCTACCATCGAATCCTCTTAGTCT
+
789:;=>ACBBBDBBCCCCCCDCA?7;;;8<AAA9929<?@@CECB?BC?B??=<78999(95=>>BAB?><AA5==;9949$4:5:.555&5::5<A;?@AA9;6;>AA=BBC?BAA@CCB;;=DCCCCCB?BBAA=BAAABCCB?B@BBCACCB@@@@@=?BBBCB@CB?AA@<@?>>?8;==9>>BBB3AA>ABBCCCABB7;7:=AB;><>?HBB?BB;;<CCAF?BBB=CCF@DAAACCCCAAADAABBBBBBBCAAAAC?888==;==7===7=;;;?
@ATNG8:02835:07019
GATGGAGAGTACAGTGTAGTAGACCAGAAGATCAGGAACTCTAGAAGAATTCAGATTTTTAACACGAGAGTAAACGTAAAAAGAAGGTTTTACAAGACTCACGTTAACAATATTGCAGCAGTACGCACACAATCGAAGCGCAGTAAGGATGGCTAGTGTAACTAGCAAGAATACCACGAAAGCAAGAAAAAGAAGTACGCTATTAACTATTAACGTACCTGTCTCTTCCGAAACGAATGAGTACTACTCTCAGAGACACACTACCATCGAATCCTCTTAGTCT
+
CCCB@BBBBCCCDDDCECCCCCCC?BCDACBBC@??@@CCC@@@A=AA?A?AAB@ABBB1B>ABAABBBBBBB<BBCCEED5AA?A@BFK<CCGACCCCCCCCB?B?BC@AAA?BBBABBBCDECBBABBE?AACC?BBBBBBBC>C?C??>@DCCCCCC?BBBBA@?BC?AAA;?????8?>=9=@@AA2@D?A@?;B@@??=?<??@@8;7;BC;;;;CBBBCC?CACCC=BBD?BBCBBAAABBBBBBBBBBBBBC@@@AA<??>>><??=>>>:=ABAA
@ATNG8:02842:07019
GATGGTAGGACGAGCGTCTGAGAGGTACTCATTCGTTTCGGAAGAGACAGGTACGTTAATAGTTAATAGCGTACTTCTTTTTCTTGCTTTCGTGGTATTCTTGCTAGTTACACTAGCCATCCTTACTGCGCTTCGATTGTGTGCGTACTGCTGCAATATTGTTAACGTGAGTCTTGTAAAACCTTCTTTTTACGTTTACTCTCGTGTTAAAAATCTGAATTCTTCTAGAGTTCCTGATCTTCTGGTGAGATATGCATGATGCTACCATCGAATCCTCTTAGTCT
+
489:@ECE?BCDEBACDCCACBBB@BBBCCBB>BDDD;AA>C?CCAAACD?BBCCCAC@CBCB?C@CCBCFFDCC?@@>>>0>@?BBCC>CBCDAGAA=AB;::;BBC@CGCCCAABGDDD@C@CCCCDBBB?BBCC@CCCCCCDBBBCCCBBBC?CCC?CC?C?CCCCCBDDG@D@@@@7@>@>;;;;;*;CDDF>CBBCCGGCCB?BBBB2B@AADAD@DD@DBBBBBB?B?BCCCCE?A@B>BBCDCCDDDDBCCCCA@@BB?BCCCC?CB>@@A@BC@@@
@ATNG8:02843:07023
GATGGTAGTGTGTCTCTGAGAGTAGTCTCATTCGTTTCGGAAGAGACAGGTACGTTTAATAGTTAATAGCGTACTTCTTTTTCTTGCTTTCGTGGTATTCTTGCTAGTTACACTAGCCATCCTTACTGCGCTTCGATTGTGTGCGTACTGCTGCAATATTGTTAACGTGAGTCTTGTAAAACCTTCTTTTTACGTTTACTCTCGTGTTAAAAATCTGAATTCTTCTAGAGTTCCTGATCTTCTGGACAGAGTGTGCAGATACTACCATCGAATCCTCTTAGTCT
+
ACCC?BCBCCDCCBBA<B@BA<955;;:5597?=??9@A?B?AB@@@AB=ABA;<<,;;AA9:9:@CBCCC;<<B<ADBBB,;;59959)9>==;@CC?BC;:;BBBB@CCCCCCCDBCBB>B>BCCBCD9999CCC@CBCCCCCCCCCCCCDCC?BBB?BC@D?CACCCCCCC?CDDDD;@;@;;::::*;CCCD>BBBAAAAB@C5;;;;*;@@CB?B@GCACBBDCCC?B?BDDBCB?B::::BBBHCCCCBBBCCCDCBBB?BBBBB@CC@BAA=@BA@@
@ATNG8:02844:07004
GATGGTAGGCGTGTGAGAGTCTGCCCAGAAGATCAGGAACTCTAGAAGAATTCAGATTTTTAACACGAGAGTAAACGTAAAAAGAAGGTTTTACAAGACTCACGTTAACAATATTGCAGCAGTACGCACACAATCGAAGCGCAGTAAGGATGGCTAGTGTAACTAGCCAGAATACCACGAAAGCAAGAAAAAGAAGTACGCTATTAACTATTAACGTACCTGTCTCTTCCGAAACGAATGAGTACGAGATCAGAGCAGAGCTACCATCGAATCCTCTTAGTCT
+
::>?@CCC@DDBBBBCBCCBBBBBB6@CC?@A;;;B?B>BBCBBBC@CC@B?AB?:::::);=@>?CC???BDD9?=:::::(9@;>3999.8??=BBBBBCBBA=A=;;7;>>8:8ABAB??????@>>>A<AAAD<;::>>97618<==A?BBA@@C??<:AB>A>AAB=BAB?BBBBE>@<96/////(//(/9<>A=>>?<?=>>>@<><>>>>@<<<=?:::<@<@@D:899@CB?????BAB?BCCCBBBDDAAACDD?BBBBB@BB>AAA?BDDAB
@ATNG8:02851:07005
GATGGTAGTGCGTGAGAGAGAGACCCAGAAGATCAGGAACTCTAGAAGAATTCAGATTTTTAACACGAGAGTAAACGTAAAAAGAAGGTTTTACAAGACTCACGTTAACAATATTGCAGCAGTACGCACACAATCGAAGCGCAGTAAGGATGGCTAGTGTAACTAGCAAGAATACCACGAAAGCAAGAAAAAGAAGTACGCTATTAACTATTAACGTACCTGTCTCTTCCGAAACGAATGAGTACTATAGACTATCTGAGACTACCATCGAATCCTCTTAGTCT
+
AAA=@BBBBDCBCBBCCCBBCDAAA>BBCADCDC@@>A@CCCCCA@<@A>A@BCDAA@@@.@<?BCBBBDFBBB=BBBCCCC5BA=A<@@@9@DEACCCCCCBBC@CAAA>ADD@D@@@BCCCCCDCCCBBD@BCCC?BAA@BBBB?@=B@@>@CCECDCC@BBBBBB@BB?BBA;>>@@@;A??8?AAAA3AB>A999BBBBD=A<@@@A8;7:DD@@?@CBAABC?A?BBA<ABB?BBBBCACCABACA@@@CDCCCCBCCBB?BBCCC@CC@BA@=@AB??
@ATNG8:02851:07009
GATGGTAGCGCATATCAGCGCAGCCCAGAAGATCAGGAACTCTAGAAGAATTCAGATTTTTAACACGAGAGTAAACGTAAAAAGAAGGTTTTACAAGACTCACGTTAACAATATTGCAGCAGTACGCACACAATCGAAGCGCAGTAAGGATGGCTAGTGTAACTAGCAAGAATACCACGAAAGCAAGAAAAAGAAGTACGCTTTTAACTATTAACGTACCTGTCTCTTCCGAAACGAATGAGTACCTCTCAGACGCTCGTCCTACCATCGAATCCTCTTAGTCT
+
@@@=<@965:=BABBICA@ABCCCG@CCC@CCCC@@?A@CBCBBCB?BB@F?BBBBBBBB5CADAAAAACC;;;0;A@@ABB2AD?B6:;:*;;:29AAAA;;;B@D=@A>@DC>AA@?@@@CCCCCCCCBB?CBBB=A@BBBBBB?C?B;:7;BBBCBBBA;<;DDD@BB?BBB?BA@@B/99929=<=<,<=8<;<;?=>=>4??ABAC@C?AAADD@C;;;?@?:=5:992:A>;@AAA>>>=>==??==988=888A<@@@<@::;;58818>?9=::88
@ATNG8:02853:07000
GATGGTAGATATATGCACGCTCTACCAGAAGATCAGGAACTCTAGAAGAATTCAGATTTTTAACATCGAGAGTAAACGTAAAAAGAAGGTTTTACAAGACTCACGTTAACAATATTGCAGCAGTACGCACACAATCGAAGCGCATTAAGGATGGCTAGTGTAACTAGCAAGAATACCACGAAAGCAAGAAAAAGAAGTACGCTATTAACTATTAACGTACCTGTCTCTTCCGAAACGAATGAGTACATAGATATACGTATAGCTACCATCGAATCCTCTTAGTCT
+
@4458<==BB=BBBBCCAAABBBBC@BCC@A?<BBA@C>@@AAA::488)/)/666=>>=.@<A:77B???@@@@<??7;;;;+//(/(///*/8;6888===<::5:99:19774;77;CCBBCCCCCBBDC@CBBB@BBC:00@A=@<000::<:=::>B9BB??@C@CC?AA@499@@?8@><7<CCCC1CD@@??@CBBBB<?<?@@B?B@BBBBC?BBBB?@>?D?BBD>BAA>ABCCCBBACBBBA@ABCBBBBCB?@@A:@>>>A;;;78999<<:;;
@ATNG8:02853:07020
GATGGTAGAGTATCATGTGTATCTCCAGAAGATCAGGAACTCTAGAAGAATTCAGATTTTTAACACGAGAGTAAACGTGAAAAGAAGGTTTTACAAGACTCACGTTAACAATATTGCAGCAGTACGCACACAATCGAAGCGCAGTAAGGATGGACTAGTTGTAACTAGCAAGAATACCACGAAAGCAAGAAAAAGAAGTACGCTATTAACATTAACGTACCTGTCTCTTCCGAAACGAATGAGTACGAGAGAGCACACGTGTCTACCATCGAATCCTCTTAGTCT
+
9///7;//5<<9=>@?<0/////7;8<;;7;<;;;=7;7;9:99=9745.5499999999(9;596=B>>@CCC>BBCA@@A3?A49.555&5447<<455:4998=34505;;8==??@A@>>C@?955<<8<>AB<@A??A=@@==78::*---55517>=8558;?>:==*///0668:9/877,33777)8=7=====955:8<9<::5927;AAB=BBAAACDAC=;;C>CBB?@@BBBBB@;888;;<???@BAAA=8=B?BA:9:>A@9=9918>:::
@ATNG8:02853:07025
GATGGTATCGAGCGAGTGTGTATACCAGAAGATCAGGAACTCTAGAAGAATTCAGATTTTTAACACGAGAGTAAACGTAAAAAGAAGGTTTTACAAGACTCACGTTAACAATATTGCAGCAGTACGCACACAATCGAAGCGCAGTAAGGATGGCTAGTGTAACTAGCAAGAATACCACGAAGCAAGAAAAAGAAGTACGCTATTAACTATTAACGTACCTGTCTCTTCCGAAACGAATGAGTACGATGAATCTCGTGTGCTACCATCGAATCCTCTTAGTCT
+
/9//+/<><<BB;56=;?;;DEC<;9:BC=BBAAA@<@8555554:7;<8<8<;?45555$5.555=>CB=BCB6;:9:9:9':?>B<@AA7@BBACCCBB@?==3=3=939;>7;BBBCBBCCC@A@BCCB>CBCB@B;9:A?==;@=A@@=@@B996=@:=BB695=@A=AAA9??::47;?8??BBB3BB?C?>877?>?@C<@ABA9<:529BC?BCBBABC=A>ABB=BDC@;;;BBAABA???>@@@@997??A?<>9>><::7;<555<5:==>>
@ATNG8:02857:06442
GATGGTAGCTCTGCTCTGACTCTCGTACTCATTCGTTTCGGAAGAGACAGGTACGTTAATAGTTAATAGCGTACTTCTTTTTCTTGCTTTCGTGGTATTCTTGCTAGTTACACTAGCCATCCTTACTGCGCTTCGATTGTGTGCGTACTGCTGCAATATTGCTAACGTGAGTCTTGTAAAACCTTCTTTTTACGTTTACTCTCGTGTTAAAAATCTGAATTCTTCTAGAGTTCCTGATCTTCTGGGCAGACTCTCACACGCCTACCATCGAATCCTCTTAGTCT
+
A@@>ADDCABADBBBCEBCCCCCCCAAACBBC@BCCE?BB?B@CBBBCCC@BBBGCAC@CBCCACBFDDCCDCCC@@@B@@0@C?CCCC?CCBC@BBC@IF;;=ACDCAGCCBBBBB@BCC@C?CCCCECCC?CBBB?CEBCBBCABACCCCBBB<A::4:A@@?BDCCCCCBC>AACCC9?<?;:::::)8AABB=BCCCBBB??@4::::*;AA:;:;?BDACCDCBBB?B?BCDBCC>BBAB<ABBBBCBBBCCCCEE>BAC@CDDBE@CCACCCABCBBC
@ATNG8:02859:06441
GATGGTAGCTCTGCTCTGACTCTCGTACTCATTCGTTTCGGAAGAGACAGGTACGTTAATAGTTAATAGCGTACTTCTTTTTCTTGCTTTCGTGGTATTCTTGCTAGTTACACTAGCCATCCTTACTGCGCTTCGATTGTGTGCGTACTGCTGCAATATTGTTAACGTGAGTCTTGTAAAACCTTCTTTTTACGTTTACTCTCGTGTTAAAAATCTGAATTCTTCTAGAGTTCCTGATCTTCTGGGTGCGCTACAGTCTCTCTACCATCGAATCCTCTTAGTCT
+
::99-//9555=?<<<669996565;;<<?@A?;:5:3:>5:7;;;;>>>995555.5.5<;=7<8;669?;;==9>?>>>+<<7<455,5==9;;55.5:.55559949@<9;;<<7<<<7?8@@AA@9:09<<<;+00<00555:<666;;9;1///)/8385;565::6--(--///&/5;555555$555<<0;555555555.5555$555//)/279)/,55,--(-0556-/47:45606;<=>=<<=>;;;;;;<@@=9:90<8;;8000:=><@>
@ATNG8:02860:06415
GATGGTAGCACGAGTCACTCATATCCGAAGATCAGGAACTCTAGAAGAATTCAGATTTTTAACACGAGAGTAAACGTAAAAAGAAGGTTTTACAAGACTCACGTTAACAATATTGCAGCAGTACGCACACAATCGAAGCGCAGTAAGGATGGCTGTGTAACTAGCAAGAATACCACGAAAGCAAGAAAAAGAAGTATGCTATTAACTATTAACGTACCTGTCTCTTCCGAAACGAATGAGTACGTGTGCGACGTGTCTCCTACCATCGAATCCTCTTGTCT
+
88<<9==CCBCCCBBBBAABBBBBB?BC@BBBCBB?B@BBB?@@C?AB@B@CCCCCCCC3C@CAACCCDA9::59@==???.?A>B?BBB:BBB@CBBBBBB>><??=<8==<3;:=<<==>>??A>==<=8<<<=:>>?@>>>?<A<AAD?AAAACBB>BB>>A@<@B?BBC?B@;;9/977176767(8>9>>>>=>?8918:===B;>;;;;AA<AAA>>>D<?<?@C:A>?:@CA@==;966///9///===BAB=A>><>???C=BA9>=@=@>>>
@ATNG8:02869:06400
GATGGTAGTGATACAGATCAGACAGAAGATCAGGAACTCTAGAAGAATTCAGATTTTTAACACGAGAGTAAACGTAAAAAGAAGGTTTTACAAGACTCACGTTAACAATATTGCAGCAGTACGCACACAATCGAAGCGCAGTAAGGATGGCTAGTGTAACTAGCAAGAATACCACGAAAGCAAGAAAAAGAAGTACGCTATTAACTATTAACGTACCTGTCTCTTCCGAAACGAATGAGTACCTCTCAGACGCTCGTCCTACCATCGAATCCTCTTAGTCT
+
@<=>@DBCBCCBBBCDCCCCCCCBAB@DCCBBB@B@BCCCCCD@CB?C@CCBBBBBB2B?BCCBCCDCDDD>BBBDBBB2BB@B>BBB;BDFACCBBCDCCC?B@DD@CAB?BCBBBBCCCCCCCCBDD@D@BB?BBBBBBBB?B@C::;;BBCEBCC@BBBAAA?CC?ABC?CAAAB=???9?@@AA2BB?BBBBBBBCC<:7;??>5;7;?BAA?BB@@@CC@C?BBD>BAA?A@BBAAA>ABBCCBBBBBBBBBB@@@@=@@?AA<AB=>>=:>A:::
@ATNG8:02874:06404
GATGGTAGCAGACGTGACAGAGCGCCAGAAGATCAGGAACTCTAGAAGAATTCAGATTTTTAACACGAGAGTAAACGTAAAAAGAAGGTTTTACAAGACTCACGTTAACAATATTGCAGCAGTACGCACACAATCGAAGCGCAGTAAGGATGGCTAGTGTAACTAGCAAGAATACCACGAAAGCAAGAAAAAAGAAGTACGCTATTAACTATTAACGTACCTGTCTCTTCCGAAACGAATGAGTACGTGTGCGACGTGTCTCCTACCATCGAATCCTCTTAGTCT
+
9:88;>BAABCBBJBBBBBABCCCC@BBB@CBBB@@=@?CAABBBB?AA>A=@@?;<<==.<;?A>999AA???8=A<;;;;*;A=C<ABA7ABC@CCICDCBAA6;5;@<?@@9@@@@A@BCCCCABBBBB@BBBC>@@@CBEBB?C>A;;9<BGCCCBC@@A@CCC?BC@?@@=@A??=5<9939=>>=>&;>:@000@@??@<@=@@;;7;:=>B;;:;BBBCBB@C>AAB>BCC?ABABBBCCCC9::9AA??>BB@@;?@<59:9;;7>@:>=C<@@;;;
@ATNG8:02880:06425
GATGGTAGAGTACAGTGTAGTAGACCAGAAGATCAGGACTCTAGAAGAATTCAGATTTTTAACACGAGAGTAAACGTAAAAAGAAGGTTTTACAAGACTCACGTTAACAATATTGCAGCAGTACGCACACAATCGAAGCGCAGTAAGGATGGCTAGTGTAACTAGCAAGAATACCACGAAAGCAAGAAAAAGAAATACGCTATTAACTATTAACGTACCTGTCTCTTCCGAAACGAATGAGTACACATCGTCGTGTCGTGCTACCATCGAATCCTCTTAGTCT
+
CCBC?ABBCCCBBBBBDCCCCCCCD@BBB@DDCCBB@BCBBCCCC?AC?C?DAAABBBB3C?CBA@BBCBBBB;@@;;;;;.;D@MACCC;BCC@CCCCCDCCC?A?AC@CBB?BAABCDCDDCAAACCCC@CCCC>BBBBDCCB?B?A::7;BBBCBBB@CBBABB?BB?ACD?BBBBF>B:99:ECCC3BBB=BBBCCBB@<@<>>>A;><>ACBB@BFCAABC@C?BBB=BCC@BBBBBBBBBBBBBBCCCCCAA?@@BBB@BBDBB?BC?CCC?BBBBB
@ATNG8:02880:06429
GATGGTAGAGAGAGCTCTCTCATCGTACTCATTCGTTTCGGAAGAGACAGGTACGTTAATAGTTAATAGCGTACTTCTTTTTCTTGCTTTCGTGGTATTCTTGCTAGTTACACTAGCCATCCTTACTGCGCTTCGATTGTGTGCGTACTGCTGCAATATTGTTAACGTGAGTCTTGTAAAACCTTCTTTTTACGTTTACTCTCGTGTTAAAAATCTGAATTCTTCTAGAGTTCCTGATCTTCTGGCGCTCTGTCACGTCTGCTACCATCGAATCCTCTTAGTCT
+
AAAA>ABBBCCCCCBACBGEHCCDDAABCCAA?ADDE>CD?B?BCCCCAA?ABBBB@C?BABD@D>AABBBCBBB@BBCBC3BB?CCCC>CCAA>ABB?BC<>>?AAA?BBBBBBBB>?AA<A<@??>=;:;>D>=<=AA@@@AA<<<A>??>>>;>=<8992:<@@@DAAA@@9@@AAA2?595:>>??/?A99:2:??>>>A@::7;BAB/B::;A=A;>><?AAAAAA;A;AAA@@>9888;<<;;;>>AAAA>><<<@AAA<ABA>><>@<AA?:>>>>>
@ATNG8:02883:06400
GATGGTAGCTCACCGTACGTCACACGTACTCATTCGTTTCGGAAGAGACAGGTACGTTAATAGTTAATAGCGTACTTCTTTTTCTTGCTTTCGTGGTATTCTTGCTAGTTACACTAGCCATCCTTACTGCGCTTCGATTGTGTGCGTACTGCTGCAATATTGTTAACGTGAGTCTTGTAAAACCTTCTTTTTACGTTTACTCTCGTGTTAAAAATCTGAATTCTTCTAGAGTTCCTGATCTTCTGGACGACGCGCACTGACACTACCATCGAATCCTCTTAGTCT
+
=;;=@BBBCCCCD?BBCCCCCCBBBCBB@BB@@?AEEJ=B@?C@BBDDDBB?DCCBB@B?BCCC?B?A@ACAA????AAAAA1BB>BBAA=BBAA>ABB@CB<===CBB?BBBBBBBB=BB@;@:A???A@AA:@@@>9>==>>>@>@@>@AA>=>;===<>@<@<AAAAAAA>>;>AAAA5A:=:<<<<<.;=8881966///<89><BBBA/AAAAD>D<;;7;>>D@@@<A:???AAA:==A=AA>>>>=>@@>>>@????<<9==>>A=AA8=>A=D?>>>
@ATNG8:02884:06419
GATGGTAGATATATGCACGCTCTACCAGAAGATCAGGAACTCTAGAAGAATTCAGATTTTTAACACGAGAGTAAACGTAAAAAGAAGGTTTTACAAGACTCACGTTAACAATATTCAGCAGTACGCACACAATCGAAGCGCAGTAAGGATGGCTAGTGTAACTAGCAAGAATACCACGAAAGCAAGAAAAAAGAAGTACGCTATTAACTATTAACGTACCTGTCTCTTCCGAAACGAATGAGTACTGTATCTATGTGTGCGCTACCATCGAATCCTCTTAGTCT
+
::;=766;=ABBBBB>CB;9:DCCC?@BD?@@ECCC@C?C@@A??B?AA8A?@@<99999'93?=<BBAAC>>;3<?;;;;;);?>A?CBB9C@@=@A;;<CCA@6;6;B?CDC@CGCBBCCBB;;<BBBB?;;;B>ABBBCBAAAC@CAA?@CBBCBAA@000AA@<AA=@@A?A@@?@8=<>;000000%0>;/0//9:?BB@C?878B6B=;;CCC?BBD;<;C@D@CCG>CCC?AAABAAABBBBBBCDBBBBBBBBBBDB@BB@DB;>><;:947@BBA
@ATNG8:02890:06418
GATGGTAGCACGAGTCACTCATATCCAGAAGATCAGGAACTCTAGAAGAATTCAGATTTTTAACATCGAGAGTAAACGATAAAAAGAAGGTTTTACAAGACTCACGTTAACAATATTGCAGCAGTACGCACACAATCGAAGCGCAGTAAGGATGGCTAGTGTAACTAGCAAGAATACCACGAAAGCAAGAAAAAGAAGTACGCTATTAACTATTAACGTACCTGTCTCTTCCGAAACGAATGAGTACAGAGAGTACGATATGTCTACCATCGAATCCTCTTAGTCT
+
;5=>;BBBCCBBBCCCCCCCCDCCB@BBB>AABB:::<@CBCCCCC@CC?B@BB@99999);=BBBECCBBBBAA973733333$3917,333&333,37989;;7927=@=8;;;<ABA@CBCCGCCCCCBBB?CCCD?B??>A@?A>A=BAA?BBCCBCAA?AAACBB?BB@BBB>AA???8?@><@@@@@2@B?B:99DAAAA=A:>??@;@<@BCBB?BBBBBCC?B?BCC=C??=??DCCCAAACCCCAAABBBB???BBBB>AB@AA;??===;:>?=;>
@ATNG8:02895:06400
GATGGTAGCATCATGCATATCTCACCAGAAGATCAGGAACTCTAGAAGAATTCAGATTTTTAACACGAGAGTAAACGTAAAAAGAAGGTTTTACAAGACTCACGTTAACAATATTGCAGCAGTACGCACACAATCGAAGCGCAGTAAGGATGGCTAGTGTAACTAGCAAGAATACCACGAAAGCAAGAAAAAGAAGTACGCTATTAACTATTAACGTACCTGTCTCTTCCGAAACGAATGAGTACGATGAGAGAGCTCTCTCTACCATCGAATCCTCTTAGTCT
+
;5==;>BCBBB?B@;<CCDDBCBBB>@AF?A@BA@@>A?CCC??@D?BB?B?DA>97333$34@?:ABA?>?@@;A?@@EEF1A@=?2;:;6;BC?CCAABDC;;7;6;C=ACB>@@BAB@AACEHCCCCBB@CBBB@CA@@CCDD@FAB;;:;CBBBBBB@FAA@@@@BF@CBC?AA??>5=>=;===??.?A?A???DCBCB?B?B@>><><>>BBB@BCCBACC?C?BBA<B??<?@@@AABCBBBBBCCCBBBBCBBB?@@<889=D=??<888;?@@>=
@ATNG8:02895:06401
GATGGTAGTGTCAGTGCGCGTCGTCCAGAAGATCAGGAACTCTAGAAGAATTCAGATTTTTAACACGAGAGTAAACGTAAAAAGAAGGTTTTACAAGACTCACGTTAACAATATTGCAGCAGTACGCACACAATCGAAGCGCAGTAAGGATGGCTAGTGTAACTAGCAAGAATACCACGAAAGCAAGAAAAAGAAGTACGCTATTAACTATTAACGTACCTGTCTCTTCCGAAACGAATGAGTACTACTCTCAGAGACACACTACCATCGAATCCTCTTAGTCT
+
:<==?BBBCBBBCCBDCDCCCCCCC@BBC>BEA@@B@C?CCCBBBB@BB?C@BBAAACCC3C?CCBCCDBD???8?9;;CDC5CC?B5;;;6;ACABCCCCCJCC?B?BB?BBD?BBCBBBCCFHBAACCCC@@@@C?BBBABCCC>C@CCB>?@BBCCCD?CAC@AA@BB?AAA499@@@8@<<8<<<?>.?C?B???CABCA;>7;;A@5:5:?B@@=@CA@ACB?B?BBA<AAA>ACDDCCCBAAAABCCB>?>CDCBB?AA<BABAA=>>:>>>>ABAAA
@ATNG8:02896:06405
GATGGTAGTCTCAGATAGTCTATAGTACTCATTGTTTCGGAAGAGACAGGTACGTTAATAGTTAATAGCGTACTTCTTTTTCTTGCTTTCGTTGGTATTTCTTGCTAGTTACACTAGCCATCCTTACTGCGCTTCGATTGTGTGCGTACTGCTGCAATATTGTTAACGTGAGTCTTGTAAAACCTTCTTTTTACGTTTACTCTCGTGTTAAAAATCTGAATTCTTCTAGAGTTCCTGATCTTCTGGGATGTGTGCGCAGTGCCTACCATCGAATCCTCTTAGTCT
+
CBBA@BBBCCDC@@@@AAAAACCEHCCCA@@@=@@D=BB@D@C====CCAGBAAA@B@BBCC?C>BBBFCCB8:133333)3?6C@@@;@77-76;373(3838<@:BB@BCCBBB??:==>;>:?>?;;:?@=@???;>>?DEE@::;@@@===?5:;;8;;5;:?ABBAA?@?=@>>=>/>1818>>>>/>AAAD588A>==>B>>:=DDD/C::;D;?<>B<@@@@@@@<A<>>>>>@<=;;;1;///99<?BAA@@@G:>=?;;;;;;5;>;>:@9>9666
@ATNG8:02896:06410
GATGGTAGTCTCAGATAGTCTATAGTACTCATTCGTTTCGGAAGAGACAGGTACGTTAATAGTTAATAGCGTACTTCTTTTTCTTGCTTTCGTGGTATTCTTGCTAGTTACACTAGCCATCCTTACTGCGCTTCGATTGTGTGCGTACTGCTGCAATATTGTTAACGTGAGTCTTGTAAAACCTTCTTTTTACGTTTACTCTCGTGTTAAAAATCTGAATTCTTCTAGAGTTCCTGATCTTCTGGTATGACTAGTGTACTACTACCATCGAATCCTCTTAGTCT
+
48998=;@ADBBBEBBBCAAACBCCB@@@:945:444)5;495;@9;6>>9=;99?.9.9>:;9D7@@B:65==<.44999'44.4:;;4556>:>>>9>=7;@BB@A=BA@BBBBC7;;A>A>CCAAABBB>BA@A>BCBBGCCCC@@@::9=?::;929@8=:>>>>?;C>D=99999*9<@;9:;;;*;:999,59=00/0//988888'6----(-057299==<>B<?;>>>><<7;@@=@@@999AAAACDFCBBBBBC@CCBBC@@A=@;;6:@BBB
@ATNG8:02900:06438
GATGGTAGTGCGTGAGAGAGAGACCCAGAAGATCAGGAACTCTAGAAGAATTCAGATTTTAACACGAGAGTAAACGTAAAAAGAAGGTTTACAAGACTCACGTTAACTATATTGCAGCAGTACGCACACAATCGAAGCGCAGTAAGGATGGCTAGTGTAACTAGCAAGAATACCACGAAAGCAAGAAAAAGAAGTACGCTATTAACTATTAACGTACCTGTCTCTTCCGAAACGAATGAGTACATAGATATACGTATAGCTACCATCGAATCCTCTTAGTCT
+
<<<=?BBA;::A>A>:99BDCF;;;)55949CABBBAC@BBA@@::7=?6<19:77333&3,37<B@?@@:::)8794444$4<39.44)5556;;;;;==BB@C?BBB@A@>A@CCCCCBB???@@???9=?::59ABBBCBC?C@BAA>ABA@A:::?AA@A?;5;?;@@@=@@@@@:@>>9;;;:;+7959///@@@@@<@:==@A=B===B;;7;C@??BB?B?BCD=C;;6::@@@AAAAA??@BCCCCB>@?BBAB@:==>==489188818?A98
@ATNG8:02904:06410
GATGGTAGGACGGAGCGTCTGAGAGGTACTCATTCGTTTCGGAAGAGACAGGTACGTTAATAGTTAATAGCGTACTTCTTTTTCTTGCTTTCGTGGTATTCTTGCTAGTTACACTAGCCATCCTTACTGCGCTTCGATTGTGTGCGTACTGCTGCAATATTGTTAACGTGAGTCTTGTAAAACCTTCTTTTTACGTTTACTCTCGTGTTAAAAATCTGAATTCTTCTAGAGTTCCTGATCTTCTGGTATACACACTCGCTCGCTACCATCGAATCCTCTTAGTCT
+
55==79>=,0//)/989?DCBBBCC>BA@AA;;5;;;;.:A?B?BEECC;;<;BCCGBI@CCBB>=@CBCAA::9A;?>A@@0>@9==?G8>>BC?BBD>BB?AACBBB?BCCFCBBB?B@@8;6;CBBCCCB@BCCC@CHCCCBCECIBCBBB@@=AAB?BA?A@CCGCCCCCC@BBBCC7B=A<ACCDC5DDDCC8;;;;;;AAAC@CJJJ3B;;;;6:=@B<@;:9AAA?B@BCCBAA?B@A?ACCCCCCBBB@@@BBBDCDEABB?????@;?:939@@@@
@ATNG8:02904:06431
GATGGTAGTGTGTCTCTGAGAGTAGTACTCATTCGTTTCGGAAGAGACAGGTACGTTAATAGTTAATAGCGTACTTCTTTTTCTTGCTTTCGTGGTATTCTTGCTAGTTACACTAGCCATCCTTACTGCGCTTCGATTGTGTGCGTACTGCTGCAATATTGTTAACGTGAGTCTTGTAAAACCTTCTTTTTACGTTTACTCTCGTGTTAAAAATCTGAATTCTTCTAGAGTTCCTGATCTTCTGGGTCTCTCTCTCACGCACTACCATCGTATCCTCTTAGTCT
+
::4405=<<9655559666;A>=555554944.4:;;4:;8<7;<;;;;;9==>?>7<9;>==2626>>666;;<.55:::(55.5;;<4=;:;49;9.56166>>?@<@9:9@@BB4::;4:9@BBBB:99=@A@B?BBBB;:9:@=?A996>B<>??<@@?C?CBB;;:@@@=@BBAB6:4:;@@CCC5DCCBB=B;000000/<7<<==+<666B9B=@B=9:9999@?C9C@A669:=B@D>>99999=999@@@<<>>5549@<<=B=A?959<?CCB9
@ATNG8:02861:06495
GATGGTAGCTCGCTGATGATATCTCCAGAAGATCAGGAACTCTAGAAGAATTCAGATTTTTAACACGAGAGTAAACGTAAAAGAAGGTTTTACAAGACTCACGTTAACAATATTGCAGCAGTACGCACACAATCGAAGCGCAGTAAGGATGGCTAGTGTAACTAGCAAGAATACCACGAAAGCAAGAAAAAAGAAGTACGCTATTAACTATTAACGTACCTGTCTCTTCCGAAACGAATGAGTACTACTCTCAGAGACACACTACCATCGAATCTCTTAGTCT
+
///7399@AB<<<9;9BB@AB;:;B69:;7:@@@00,08<<>A@@C@CC>A>@@@99989)93:9>?><@>899+9;;:99*4?<@.:::&55525>BB@B=?@=@>;;5<AA5;;AABBBCCC<;<BAA@@;;;J@BBBCBB@?;A?A;;8;C@@@CCE@CCC@A@@CB@BBB<??BCC=B??<?BBBBB)BB@BBBB@?;??1938AAA<A;77>00,0B><@BD@B9:;B=ACD?BBB>>>BBCCCBAABAA==>AA@AA;@:?@@@>978665-5;;88
@ATNG8:02862:06483
GATGGTAGGACGAGCGTCTGAGAGGTACTCATTCGTTTCGGAAGAGACAGGTACGTTAATAGTTAATAGCGTACTTCTTTTTCTTGCTTTCGTGGTATTCTTGCTAGTTACACTAGCCATCCTTACTGCGCTTCGATTGTGTGCGTACTGCTGCAATATTGTTAACGTGAGTCTTGTAAAACCTTCTTATTACGTTTACTCTCGTGTTAAAAATCTGAATTCTTCTAGAGTTCCTGATCTTCTGGCGCTCTGTCACGTCTGCTAATCGAATCCTCTTAGTCT
+
A>CE@BCB@C;;6<<BBCCDDCCD?CCCCC::::CAA=AA>A?BCCBCBB@CCBCCACACBBB@BADCCCFDC;:8:BBBC5DC@BBBD>CCCF@CCC?AB<;;;BCC@CCCCCCDD?A@C@C@CCBBABBC>BBBB@CCCECBBBCEBBBBBBB@CCC@BB@B@BBBBBDCBB>@;;;;.;@D?DCACC=AA;;<7;BDCDBC<;;?BBBC0AAB<;8;>BCFIFCCBCC@B@BCCCBB<??@=@A@@ACBBBBBDCD;;;BC=@@AA>;;6;BB>ABCAA
@ATNG8:02862:06485
GATGGTAGAGAGAGCTCTCTCATCGTACTCATTCGTTTCGGAAGAGACAGGTACGTTAATAGTTAATAGCGTACTTCTTTTTCTTGCTTTCGTGGTATTCTTGCTAGTTACACTAGCCATCCTTACTGCGCTTCGATTGTGTGCGTACTGCTGCAATATTGTTAACGTGAGTCTTGTAAAACCTTCTTTTTACGTTTACTCTCGTGTTAAAAATCTGAATTCTTCTAGAGTTCCTGATCTTCTGGCGCTCTGTCACGTCTGCTACCATCGAATCCTCTTAGTCT
+
BABB@BBBBCBBBDDABBDGCCBCDAAABCAC=ABBB>BD@C@BCCCCCC?CCCBB=B@AAAC@A<BBAACCCCA?ACDDD3BB=@@CD=CDAC?AAA@CC?>>?BBB?BBBBBBBB@AAA;>;>@BA@====D>>><AAAA>>>@@@@??>>>>:;<==>>:>=A@@@@AABA:===DE5B8:7:?AAA/AD???9@>>::;@>@@<AAAA/B=>>A<A<??<@@@D>>>;><AAAAA@;<<=;===<<>>=@AAA@;;<@@@A<@>@>>;>A<AAA=??@==
@ATNG8:02864:06453
GATGGTAGCTATACGTATATCTATGTACTCATTGTTTCGGAAGAGACAGGTACGTTAATAGTTAATAGCGTACTTCTTTTTCTTGCTTTCGTGGTATTCTTGCTAGTTACACTAGCCATCCTTCTGCGCTTCGATTGTGTGCGTACTGCTGCAATATTGTTAACGTGAGTCTTGTAAAACCTTCTTTTTACGTTTACTCTCGTGTTAAAAATCTGAATTCTTCTAGAGTTCCTGATCTTCTGGGTGTATCAGCGAGTATCTACCATCGAATCCTCTTAGTCT
+
@<>A>@BCBBC@@@CCCFGDCCCCCBBBDDCC@AAA=AD<A>ADDDCCC?CCBCCAE@CCDD?B?BCCEECCB@<;;;:;)4B>BABB=BDCC@BBB?@@=@@@CAB@BBBBBBBB>BBB>B?BBBCBBB>AAAA?ABABBABAACCCCBAAA?AAA?BB?B?BBBB@@DBB???@@@6@=C:>=@@@/@AA@@9@>>>@@@;=<8<<;<.=>>>A<A>>>;>?@@<>><@<ABCB>>7879;4///999=;@@:;:>AAEAA:>>><=8=<:=@B<AA>??
@ATNG8:02869:06473
GATGGTAGTGATACAGATCAGACACCAGAAGATCAGGAACTCTAGAAGAATTCAGATTTTTAACACGAGAGTAAACGTAAAAAGAAGGTTTACAAGACTCACTTTAACAATATTGCAGCAGTACGCACACAATCGAAGCGCAGTAAGGATGGCTAGTGTAACTAGCAAGAATACCACGAAAGCAAAGAAAAAGAAGTACGCTATTAAACTATTAACGTACCTGTCTCTTCCGAAACGAATGAGTACGATGAGATCTCGTGTGCTACCATCGAATCCTCTTAGTCT
+
55=>:BBBBBBCCBBCBBA?EA@>>:>??<@?@;?<<=:=>A<@;=9==9=9?>8B====+848;99::::::<19944444$4;6;.55/5<<7=66666@@@8??CC?BBC@CBBB@@@AC:::A????>?@BB?BBBBBA::89=@@D@BABBBBBB?CCBBCC>??6:<;7::333(3333(38888'33,387899///(//(.88;5;9=9777287:;<88252778.800*0868-/////8;:8888==88888;;;;8878?;=>60//(/88//
@ATNG8:02883:06462
GATGGTAGATACTCGCTGATACACCCAGAAGATCAGGAACTCTAGAAGAATTCAGATTTTTAACACGAGAGTAAACGTAAAAAGAAGGTTTTACAAGACTCACGTTAACAATATTGCAGCAGTACGCACACAATCGAAGCGCAGTAAGGATGGCTAGTGTAACTAGCAAGAATACCACGAAAGCAAGAAAAAGAAGTACGCTATTAACTATTAACGTACCTGTCTCTTCCGAAACGAATGAGTACTGTACTATGTGTGCGCTACCATCGAATCCTCTTAGTCT
+
8::<8<<==>==;6566<<>=>@CF>:6:6944449393/0000/;8??<?:AAACCCCA2D?B??????AAAA7;;>>>>>)9:=A=CCC;BBCACDCDCCCBB@C?AA@BBC@CCC@@@BBBAAABBBAC?BBAA=@A@@AAAA6;5;A@<@@?@BA@A>ABBDCC?AA?CCC<@?999+9=>=ABFFD3BB@B???BBBBB@B=>==>5;5;;@BB?B@;;;;;5:=?@A>BBB@BAAABBBBBBDD???A@@999>>?=>;782372686...277688
@ATNG8:02886:06493
GATGGTAGATATATGCACGCTCTACCAGAAGATCAGGAACTCTAGAAGAATTCAGATTTTTAACACGAGAGTAAACGTAAAAAGAAGGTTTTACAAGACTCACGTTAACAATATTGCAGCAGTACGCACACAATCGAAGCGCAGTAAGGATGGCTAGTGTAACTAGCAAGAATACCACGAAAGCAAGAAAAAGAAGTACGCTATTAACTATTAACGTACCTGTCTCTTCCGAAACGATGAGTACTATAGACTATCTGAGACTACCATCGAATCCTCTTAGTCT
+
B@:;9;;::<A@@;;>>>ABBCB@D<@5;6;?@>??:>5?CCCBCC?BB9:9:DCDCCDD3C<??A@>?>??>96;;:;;;;'::::2444&5994;==<A<<00*0900+0@A:??@BBBBBBBBCCCDFD@CCCC?A@AAACAB?C?C;;;;CBBGICC?AAAAAA8::?@??9::BBA;A9939>>>@.??;@@?@BB@A@?C@C>><:@:==C@A>ABCCAA@@B;<<A9<000::?ABBBBCBBBBBBBCCBCBB@?::69@@??;>A:@@A=AAA@A
@ATNG8:02888:06487
GATGGTAGTGTGGTCTCTGAGAGTAGTACTCATTCGTTTCGGAAGAGACAGGTACGTTAATAGTTAATAGCGTACTTCTTTTTCTTGCTTTCGTGGTATTCTTGCTAGTTACACTAGCCATCCTTACTGCGCTTCGATTGTGTGCGTACTGCTGCAATATTGTTAACGTGAGTCTTGTAAAACCTTCTTTTTACGTTTTACTCTCGTGTTAAAAATCTGAATTCTTCTAGAGTTCCTGATCTTCTGGGATGTGTGCGCAGTGCCTACCATCGAATCCTCTTAGTCT
+
///9)//69/0/)-88-.//<<<=<BBC;;;BB?BBCC>AA=@=@@@@ABC@@@>@A29196;:=C=BBCBBBCCC?BBBBB0BB<@@BD>BAAC@BBC@CD@BBBCBB@BCJGGFID@BAA@B>BCCAABAC?BBCC>;;;DECCCCBBCG;;;B>B;;8:C@C@DB@A@CCBB@CBBMM;C?B<;;;;;*;C;;;;.;@@@AACBCC5<;<;*;A@AD?C>BB>ABB@@@@=@?BDCDDG@CBCC;AA;;;@A@;;;BCCDBCCC?AABGG?BB@<;;?CC@::
@ATNG8:02892:06469
GATGGTAGTGATACAGATCAGACACCAGAAGATCAGGAACTCTAGAAGAATTCAGATTTTTAACACGAGAGTAAACGTAAAAAGAAGGTTTTACAAGACTCACGTTAACAATATTGCAGCAGTACGCACACAATCGAAGCGCAGTAAGGATGGCTAGTGTAACTAGCAAGAATACCACGAAAGCAAGAAAAAGAAGTACGCTATTAACTATTAACGTACCTGTCTCTTCCGAAACGAATGAGTACTATGTAGAGCTCTATACTACCATCGAATCCTCTTAGTCT
+
//;;@ED?AACCB<ACCCHCCCCCB@CCC>AA@A;;6;>AAA;:8=>B?8<:87373778)86=B<:::><>AA=?A;<<<:'==992999,9AD@EBBCCCCCC@C@CC@BBC@DCCBBBCCBCCDDFCCC@CA;;6;ABABBBB?BADDD@;;;BA@@@?ADCCBC?BE@CBB@BA@@?;?:95:CGEE2AB?BABBCCBBE9:59=>>:>:>>;;;8;;BBBCD?@?AHE=BAG@DDBECABB?>?BBBBDBBAA???===B=@A>>=<@@;@@>7;?:::
@ATNG8:02894:06473
GATGGTAGTGTGTCTCTGAGAGTAGTACTCATTCGTTTCGGAAGAGACTGGTACGTTAATAGTTAATAGCGTACTTCTTTTTCTTGCTTTCGTGGTATTCTTGCTAGTTACACTAGCCATCCTTACTGCGCTTCGATTGTGTGCGTACTGCTGCAATATTGTTAACGTGAGTCTTGTAAAACCTTCTTTTTACGTTTACTCTCGTGTTAAAAATCTGAATTCTTCTAGAGTTCCTGATCTTCTGGAGATACACATGATACTCTACCATCGAATCCTCTTAGTCT
+
?89<7<=CBBBBAACCCCCCCCDCBBBCBBBC?D@@?<?D?C@CCBCCBC@CBBDE@D@CDBA=@@@AADBBBBB?ABBBA2AB=B@@@;@CAB<@@@;@C?ABBDGC?AADCCCCCACCCAD@CBBBBAAA=BBBB?BCCCC:;:BCBABBCCC@CDD?BB@E@BBCBBCCAA=@:;;;.;>A;;;;;;*;CBCC=BBCBBBDDCF?AAAA0ABCCC@CFDF?BBBDDDD?B?CCBBAB>ABC@CCDBCCCCCCCCCCAAADBB@AAADC?BB??@?@B@@00
@ATNG8:02900:06487
GATGGTAGGCGTGTGAGAGTCTGCCCAGAAGATCAGGAACTCTAGAAGAATTCAGATTTTAACACGAGAGTAAACGTAAAAAGAAGGTTTTACAAGACTCACGTTAACAATATTGCAGCAGTACGCACACAATCGAAGCGCAGTAAGGATGGCTAGTGTAACTAGCAAGAATACCACGAAAGCAAGAAAAAGAAGTACGCTATTAACTATTAACGTACCTGTCTCTTCCGAAACGAATGAGTACGATGAGATCTCGTGTGCTACCATCGAATCCTCTTAGTCT
+
BBBC?BDD@CAABDDDABBCCC??@7@GH@CCCCAA>B@CCBBCBC@@@?A@CC@;;;;-;>BCCABBBDAA@9?@77777(9@;?3988(7=>;=A@ACCCBB@@<;;:;>=8=<<<>AAAAAACA@>>>9>AAA;;;;@==;;7<<A<A?ABBBBACC?CBAA??=@B?BBB>BB??>8==9466565(5708>??C@?>?=B=A??A:@;@==<?9=><<;;;:@;@DC8>BB?BBA@?????@CAAA@@???@AAAAB@@;@@A>@<@@=676:><<>@
@ATNG8:02903:06469
GATGGTAGGAGACACGTCGCACACGTACTCATTCGTTTCGGAATGAGACAGGTACGTTAATAGTTAATAGCGTACTTCTTTTTCTTGCTTTTCGTGGTATTCTTGCTAGTTACACTAGCCATCCTTACTGCGCTTCGATTGTGTGCGTACTGCTGCAATATTGTTAACGTGAGTCTTGTAAAACCTTCTTTTTACGTTTACTCTCGTGTTAAAAATCTGAATTCTTACTAGAGTTCCTGATCTTCTGGTATACACACTTCGCTCGCTACCATCGAATCCTCTTAGTCT
+
44==<BBB=BDCBDABABCCCBBBCBBBCECC@B=@?<>>9=+000/:;<<>ACC;::;=?>BB9B?BBBA@@==B7BCCCC1BA9>7733&3:::7;::48?;?@@BAA?BBBBBB?A<AAC=C<@AA;;;;;=AB??;;;;AAB;<;;;AA=8897;;?=>=:>;>A???@@@A:>:::9-:7<9>9@@@,=;;;;///@;:;<>9818=<<*===;:7;:?A588AAAA@B=D<??>===:=>>;?>>><:66//*/;;;>===??;?>==@>@@:==?:>??==
@ATNG8:02858:06549
GATGGTAGGCGAGAGTGAGACGCAGTACTCATTCGTTTCGGAAGGAGACAGGTACGTTAATTGTTAATAGCGTACTTCTTTTTCTTGCTTTCGTGGTATTCTTGCCTAGTTACACTAGCCATCCTTACTGCGCTTCGATTGTGTGCGTACTGTTGCAATATTGTTAACGTGAGTCTTGTAAAACCTTCTTTTTACGTTTACTCTCGTGTTAAAAATCTGAATTCTTCTAGAGTTCCTGATCTTACTGGTGAGATTATGCATGATGCTACCATCGAATCCCTCTTAGTCT
+
444>:>>>;<;::///<<<<==@??===><<:695//)/;5;)/)//999=8==5957;7;7;;7<8<<==<<=8858;>>=+==7====6=<;:4933,33333,3;;<7===B?@:6,2283839.......(2522+22:777////./5/3..(2224550549889522.8055889'/*/)//>>>+7979<4<98///5368)////(//87;3=49929>=555:*/*/66889)//75378:8..(.557555588889:377888133;1...273558
@ATNG8:02859:06504
GATGGTAGAGTATCATGTGTATCTCCAGAAGATCAGGAACTCTAGAAGAATTCAGATTTTTAACACGAGAGTAAACGTAAAAAGAAGGTTTTACAAGACTCACGTTAACAATATTGCAGCAGTACGCACACAATCGAAGCGCAGTAAGGATGGCTAGTGTAACTAGCAAGAATACCACGAAAGCAAGAAAAAGAAGTACGCTATTAACTATTAACGTACCTGTCTCTTCCGAAACGAATGAGTACGTGTGACGTACGTGAGCTACCATCGAATCCTCTTAGTCT
+
;<=>?BBBBBCCCDCCCCCCCCCCD?BBC@BBCCCC@C@CCABBCD@BB?B@BBCBBBBB5B@CCCBBCCDCCC>CB@@@@@0@A=@?BBB;BCD@DAAACCCCB?A?BB?B??<?BBABCCCCCCBCCCCC@CCDD?BBBBCCBB?B@B?@=@CCCBBAC?BBBCBA>AB?BBB?BBBA?:@@@;@BBBB3BC?C?>?BBBBB?B?CCAD8=:>DDCC@CCBBBCB?B?CBB>CCF?BBCDDCBA@ABBCECBBBBBBBBCCBB?BBBBC?CB@@@?<?A>=>
@ATNG8:02859:06548
GATGGTAGAGAGAGCTCTCTCATCGTACTCATTCGTTTCGGAAGAGACAGGTACGTTAATAGTTAATAGCGTACTTCTTTTTCTTGCTTTCGTGGTATTCTTGCTAGTTACACTAGCCATCCTTACTGCGCTTCGATTGTGTGCGTACTGCTGCAATATTGTTAACGTGAGTCTTGTAAAACCTTCTTTTTACGTTTACTCTCGTGTTAAAAATCTGAATTCTTCTAGAGTTCCTGATCTTCTGGTATACACACTCGCTCGCTACCATCGAATCCTCTTAGTCT
+
889:;?<FCCCCDDC@BBCCC@@AC966>?:;7;BBA7=D@D@CCCDCCC@BBBBB?B@B@@@<@>B?@?BBBBA?ACCCC3AB@DB@@:@@AA?BCC>AA7::?AAA?BAA@BCCC>==@;?;>A>==@>>:??>>;?>>>>>><<<:;:??AA7788:>>>D<A>>>ADABA:===>>2>=B<>?BBB/>>===6;;;///:89<08888(8:;;A:>:>@==>>A@??=A=AA?@@A:>>A<>>===@9:;????@?>=>AA<>>>@@=??;?@A>D@@@@
@ATNG8:02863:06515
GATGGTAGTATATCGCGTCGCTATCCAGAAGATCAGGAACTCTAGAAGAATTCAGATTTTTAACACGAGAGTAAACGTAAAAAGAAGGTTTACAAGACTCACGTTAACAATATTGCAGCAGTACGCACACAATCGAAGCGCAGTAAGGATGGCTAGTGTAACTAGCAAGAATACCACGAAAGCAAGAAAAAGAAGTACGCTATTAACTATTAACGTACCTGTCTCTTCCGAAACGAATGAGTACACATCGTCGTGTCGTGCTACCATCGAATCCTCTTAGTCT
+
/::;<@A0666=556?666;;;;;>9<56049955526:??BBBBC?AB>B?CB@;::9:':8994@:8>98891339><<<+<=<=455)5994;;;<;=559:?;@A<??C;;;B669CCCCCC;;;;;6;???;@?AABBBD@D=@A@=@BBBBCCDADCA@@C?BB?BCD?BB?>?8??A?BFEDD3CB?AAAAB?;;:;A:887A<A<>=B@?;@;::@AA==9=??9>???@AAAABA???D998CCCC:9:??@@AA?BBBBC?AB?:999>>A@?
@ATNG8:02865:06533
GATGGTAGTACATGATAGACGACACCAGAAGATCAGGAACTCTAGAAGAATTCAGATTTTTAACACGAGAGTAAACGTAAAAAGAAGGTTTTACAAGACTCACGTTAACAATATTGCAGCAGTACGCACACAATCGAAGCGCAGTAAGGATGGCTAGTGTAACTAGCAAGAATACCACGAAAAGCAAGAAAAAAGAAGTACGCTATTAACTATTAACGTACCTGTCTCTTCCGAAACGAATGAGTACGATGAGAGAGCTCTCTCTACCATCGAATCCTCTTAGTCT
+
@@A>@CDCCBCBCCCEBBAB@@ABC?BBB@GBBB;9259CCAABBE@CC?@>AABBCDCC5C@CCCCCCCCCCC>CC@@@@@1@C@C5;;;6;BC@CCCCCCBBB=B?@@=@CC>A@CBCBBBBCCCBCBA@=@B997;CAABC@@>A@DCC@BCCCCC:9;;BBA@@<@@=?AA399::99-9=>9:99:::%:<98@=B==>C@000/===*0*/5>>>@CGBBBBB@C?AAE>C@@>@BAACBA@@BBBBBBBBBBBBBAAACC?CAAAC?AB:>>><?>><<
@ATNG8:02869:06538
GATGTAGTGGTCATATGAGAGTGTGTACTCATTCGTTTCGGAAGAGACAGGTACGTTAATAGTTAATAGCGTACTTCTTTTTCTTGCTTTCGTGGTATTCTTGCTGTTACACTAGCCATCCTTACTGCGCTTCGATTGTGTGCGTACTGCTGCAATATTGTTAACGTGAGTCTTGTAAAACCTTCTTTTTACGTTTACTCTCGTGTTAAAAATCTGAATTCTTCTAGAGTTCCTGATCTTCTGGACGACGCGCACTGACACTACCATCGAATCCTCTTAGTCT
+
------5--(/777>>>A>?ACB955554944.4999/568>8==@:66;7;>>>?:>:>??C@C@A@@A==999.55;;;(54.5:::1444429:@:;;;>CICC=AACCDC@A=@@A=A=@@@AA@9929?>?9@@CCCCCCCCCBBA@@@;@BC?AA?B?@@??>==9:449>>?4@;@<94999'9====5=><00////;27777$/5955.67<<9>======<@?C==@9949?A4;:@@;:;DBBAB@@BC;;9E@CBBBB<A@<B@A;@@A;:
@ATNG8:02870:06549
GATGGTAGATACTCGCTGATACACCCAGAAGATCAGGAACTCTAGAAGAATTCAGATTTTTAACACGAGAGTAAACGTAAAAAGAAGGTTTTACAATACTCACGTTAACAATATTGCAGCAGTACGCACACAATCGAAGCGCAGTAAGGATGGCTAGTGTAACTAGCAAGAATACCACGAAAGCAAGAAAAAGAAGTACGCTATTAACTATTAACGTACCTGTCTCTTCCGAAACGAATGAGTACATAGATATACGTATAGCTACCATCGAATCCTCTTAGTCT
+
889:=ACBB@?;BAAACDGCBCCCC>BCC@DCCC@@=@=@CCBBAC?CC?D@BB???BBC3D?BBCABA?????8??BCDDE5BB>@4;;;.;AB?BGDCDCBBC@C@CC?BCD?BBBDCCCCCCCCBCCDD@CBBB@CCBBBBBB>B@BAB?BBBCBCCB?CBCBBB@BA?AAB>AAAAA;@??;::::9(9@;@???CCDA=:=:==?C=B<==BAB>BCCCDCD?B@BCF>BAB?BBBCCCA@@CBBBBBBBBBB??>>>@@:==BBB=AA;??A<AC777
@ATNG8:02875:06519
GATGGTAGGCGAGAGTGAGACGCAGTACTCATTCGTTTCGGAAGAGACAGGTACGTTAATAGTTAATAGCGTACTTCTTTTTCTTGCTTTCGTGGTATTCTTGCTAGTTACACTAGCCATCCTCACTGCGCTTCGATTGTGTGCGTACTGCTGCAATATTGTTAACGTGAGTCTTGTAAAACCTTCTTTACGTTTACTCTCGTGTTAAAATCTGAATTCTTCTAGAGTTCCTGATCTTCTGGCGCTCTGTCACTCTGCTACCATCGAATCCTCTTAGTCT
+
>:=>@CCD@CC@A@BBICCCBCBDCCCAABB@>BBBA<AA<@?BBBBBBB?BB?@?>@?BBCD?B=AC@@?ABCD@A@A@@2?B?BBBB>BCBB?BCC?BB<>=>BBB?BBBABB??9@>A<@@@=>>?>===A???<@@@B@@>>>?@A@@==>:888=BB<@;>>>BDDAAA6;;;;;/;=B:==D;D@?AB:>;;;;;>==>1888)8=>@D=A=??:==@@>>>=B<A@@@@@8;;E=A>>=AA=<<@=>=@@>=>?<?AAAA:>><A>=:>?@@@
@ATNG8:02877:06542
GATGGTAGTACATGATAGACGACACCAGAAGATCAGGAACTCTAGAAGAATTCAGATTTTTAACACGAGAGTAAACGTAAAAAGAAGGTTTTACAAGACTCACGTTAACAATATTGCAGCAGTACGCACACAATCGAAGCGCAGTAAGGATGGCTAGTGTAACTAGCAAGAATACCACGAAAGCAAGAAAAAGAAGTACGCTATTAACTATTAACGTACCTGTCTCTTCCGAAACGAATGAGTACTATGTAGAGCTCTATACTACCATCGAATCCTCTTAGTCT
+
5<==?BCBBBBC@A@CCCCCCCBCB@CBB@BB<?@;7;7;?BABBB?AA?B?BBCCCFHE3C@CCCCC@@BDDG=BB;;;;;*;B>B5;;;&9:;7>AA<CCBDC@B@BD?BBB?BB@AADDDBAABBBDCC@CCCD@CBBBCDAA>A?CAA?BDCECDBA?BCCCCB?BB?BBB=??9983:??;=????1?C?C???BBCCC<>=?ABB<@<?BDCCACCBBBCB?A?BBB=BCC@CBDCCBAAAABBCB@ABBBABBBAA@B?BC@@@<@?;8887=B?@@
@ATNG8:02880:06548
GATGGTAGTAGTACACTAGTCATACCAGAAGATCAGGAACTCTAGAAGAATTCAGATTTTTAACACGAGAGTAAACGTAAAAAGAAGGTTTTACAAGACTCACGTTAACAATATTGCAGCAGTACGCACACAATCGAAGCGCAGTAAGGATGGCTAGTGTAACTAGCAAGAATACCACGAAAGCAAGAAAAAAGAAGTACGCTATTAACTATTAACGTACCTGTCTCTTCCGAAACGAATGAGTACACATCGTCGTGTCGTGCTACCATCGAATCCTCTTAGTCT
+
989969<A@@@BB=BBCCGAA@@@@;A@@<>@@@AB>B@HCEBBBC@BB?B@C@A::::9)99@@?AA@B@?>>7??@CBBB2?@<@8@@B9CEFGFBBBCCDDC?B?CC@CCC>@@AABBCBDCCCCCCAB>A@A@=@BBCCBBB?@?@00,0@@@A@CC?BBB@?@?AA?BAA=@??>C;?993::::::%9?;?989A>@@A<@=@@AA=D=@?BBC@CCCBBCC?B?BBC>CCC>?@@BBBBBBBBBBB???@@@@:::ACD?BBCBB@BB?BCD?BAA@?
@ATNG8:02882:06504
GATGGTAGCAGACGTGACAGAGCGCCAGAAGATCAGGAACTCTAGAAGAATTCAGATTTTTAACACGAGAGTAAACGTGAAAAGAAGGTTTTACAAGACTCACGTTAACAATATTGCAGCAGTACGCACACAATCGAAGCGCAGTAAGGATGGCTAGTGTAACTAGCAAGAATACCACGAAAGCAAGAAAAAGAAGTACGCTATTAACTATTAACGTACCTGTCTCTTCCGAAACGAATGAGTACGTGTGCGACGTGTCTCCTACCATCGAATCCTCTTAGTCT
+
::==?CBBBCBBBCCCCCCCCCECC?BBC@CCCBCC@C@ACAAACC?BB?C?BBB@@@?@2@?CBCCDAAADDD>B?@ACDC;CC?B7;;;.;AB?BCCBECDCD?C?@@=ACC>CCCBBCCCCCBBDB@BC?CCCC?B@@??A>><@@CBB?CCCCCAAA?AABBCB>BB?BBB>AA>>>8?=>;::::9.9@:A888>>>??;?<???B<?<?BDCC@CB@@ACC@C?CDE>C@@>?AABBBBBBBAAABBBBBBBBBB@DBB?BB@==>AB<=>><@A@@@
@ATNG8:02885:06501
GATGGTAGTGTCATATGAGAGTGTGTACTCATTCGTTTCGGAAGAGACAGGTACGTTAATAGTTAATAGCGTACTTCTTTTTCTTGCTTTCGTGGTATTCTTGCTAGTTACACTAGCCATCCTTACTGCGCTTCGATTGTGTGCGTACTGCTGCAATATTGTTAACGTGAGTCTTGTAAAACCTTCTTTTTACGTTTACTCTCGTGTTAAAAATCTGAATTCTTCTAGAGTTCCTGATCTTCTGGACAGAGTGTGCAGATACTACCATCGAATCCTCTTAGTCT
+
>;=>@CDCBBBADCCCBCCCCCCCC@@@CBBB?BCCB=BB?C?CCCCCCC?ECDDD@D?BBBB=B@DDDCBBBBC==>==>,?A>BBDC>CC@@=@BA=BB>BACCBC@CDCCCCCC@CCD?B?BDDDECAA>BCDDACCCBBBCBDDDDDCCCB?B@@=@C@C?BBCCCCCCD@CAAAA6A=A>AABBB2AC@AB<@ACCCFDBBB?BGJJ3DCCCC@B@BDBDDDDCBB@B@CCBBBC@99:@DCCCDBBCCCBCCCCCBCDD?AA@CC@CC??@?@BBBAB
@ATNG8:02887:06543
GATGGTAGGCGAGAGTGAGACGCAGTACTCATTCGTTTCGGAAGAGACAGGTACGTTAATAGTTAATAGCGTACTTCTTTTTCTTGCTTTCGTGGTATTCTTGCTAGTTACACTAGCCATCCTTACTGCGCTTCGATTGTGTGCGTACTGCTGCAATATTGTTAACGTGAGTCTTGTAAAACCTTCTTTTTACGTTTACTCTCGTGTTAAAATCTGAATTCTCTAGAGTTCCTGATCTTCTGGCGCTCTGTCACGTCTGCTACCATCGATCCTCTAGTCT
+
@@@>@BAA>BBBBCCDBBBCAAACCCCCCCDD@BAAB;@@?B?BCFDCBB?BB@@@@C@BBBD?B?BCAABCCBB?BBBBB3BB?CA@@<ABBC>ABB?AB588?CCC>AABAAAAA;>>>;><A@@@B::;<?@@@<@@@@===AA??>>>=<=9>8838D<A:==???=<<=5///@@/<6:2/////'2:333,......8556+222&28878262...566---(-26355;<+//50557;>:::<=/////8>;:7)/////330-/--3--/
@ATNG8:02889:06526
GATGGAGTACATGATAGACGACACCAGAAGATCAGGAACTCTAGAAGAATTCAGATTTTTAACACGAGAGTAAACGTAAAAGAAGGTTTTACAAGACTCACGTTAACAATATTGCAGCAGTACGCACACAATCGAAGCGCAGTAAGGATGGCTAGTGTAACTAGCAAGAATACCACGAAAGCAAGAAAAAGAAGTACGCTATTAACTATTAACGTACCTGTCTCTTCCGAAACGAATGAGTACGATGAGAGAGCTCTCTCTACCATCGAATCCTCTTAGTCT
+
:::<.444445565==>AA@@:9916CC@CC>?;?:?=@::9:99.4<.7-77;;AAA@0@=@A>CBBA@;@@8>>>>@@4@@;@9>>;0;@@>B999@@>??8><=;6<00)/:87?CCCBCCED@AAB;AA;;5;A>>?B??;@@CBB?BCBBBBCE@DCBBBC?CC?BBD@BB:::59?><AACBB3BB?CB???>>@@=@:887;6;5;:@:;8;BABAA@?@@BBB=BBA=@@ABAABBB::9BBCCCCA???AAA@B=@?????AA;;;;5;>;;;
@ATNG8:02890:06546
GATGGTAGCACGAGTCACTCATATCCAGAAGATCAGGAACTCTAGAAGAATTCAGATTTTTAACACGAGAGTAAACGTAAAAAGATGGTTTTACAAGACTCACGTTAACAATATTGCAGCAGTACGCACACAATCGAAGCGCAGTAAGGATGGCTAGTGTAACTAGCAAGAATACCACGAAAGCAAGAAAAAGAAGTACGCTATTAACTATTAACGTACCTGTCTCTTCCGAAACGAATGAGTACGATGAGAGAGCTCTCTCTACCATCGAATCCTCTTAGTCT
+
A?B>@CCBBBDC=BCCFEEFB@@@C<BCB@CBCC:::;@DCJCCCC@CD?B?BDCAAAAA2A?BBCCBBA@>>>7>?@@BBB5BBAA;@@@9@CC@CCBCECDDC?C?BC@CDD@BBBAABBCDDDCCBBBC@CCCC?BBBCBBBB@B@CCB@BCBBBCDD?CCCCAA>BC@>>>;>>===7?@@<@AAAB3BE?B999CBBAA;>;>@@@<?=@ACBB?BBAAACC?C@CCC>DAA>ABDCDDCBBAABCCBBBBB>>:@@@@A=A<;;A=>>;>>><AB@@@
@ATNG8:02894:06539
GATGGTAGAGTATCATGTGTATCTCCAGAAGATCAGGAACTCTAGAAGAATTCAGATTTTTAACACGAGAGTAAACGTAAAAAGAAGGTTTTACAAGACTCACGTTAACAATATTGCAGCAGTACGCACACAATCGAAGCGCAGTAAGGATGGCTAGTGTAACTAGCAAGAATACCACGAAAGCAAGAAAAAGAAGTACGCTATTAACTATTAACGTACCTGTCTCTTCCGAAACGAATGAGTACACATCGTCGTGTCGTGCTACCATCGAATCCTCTTAGTCT
+
::;;=@@@BBDBBBDEDCCCCCFCC?BBD@BBBBBB?B@CCCBBBC?CD?D?CBB@????0@=@BBABDCECCC=BBAAAAA1AC@C@DDD8BBB@CCCBBBBBA?B???;?AA=@@CBCCCCCCCBBBCCC@CDCC?BBBBBAAA;?;>::6;BCBCBCC@@@AAAA?AA>BAA>ABBBC:88979BCCC3BB?B999BBDBC?B?BCAB=A;??CCC@CCCCBBB?B?BCC>CBC?BBCCCDBBA@ABCCBBCCCAAACCCBB?BBBBC@CC?AAA?CCCCC
@ATNG8:02894:06545
GATGGTAGTATATCGCGTCGCTATCCAGAAGATCAGGAACTCTAGAAGAATTCAGATTTTTAACACGAGAGTAAACGTAAAAAGAAGGTTTTACAAGACTCACGTTAACAATATTGCAGCAGTACGCACACAATCGAAGCGCAGTAAGGATGGCTAGTGTAACTAGCAAGAATACCACGAAAGCAAGAAAAAAGAAGTACGCTATTAACTATTAACGTACCTGCCTCTTCCGAAACGAATGAGTACACATCGTCGTGTCGTGCTACCATCGAATCCTCTTAGTCT
+
CDCC?BBBB?@@DCCCBBBCCFCCC@BBC?BCBCCD@C@CCCBBBEACC@B>AAAAAAAA2A?CBCCCCCCBBA:@?@AAAA0BB=@5;;;.;CC?BBABCCBBB@B@BC@CBC@BCACCCCCCEFECCCBB?BCCC?B@ABCCBB>B@BCC?BBBCCBAA?CCCCBB>BB@AAA>AA99929@@;::9:99%9?;?98:CCCAA=A:?@BA=@<>>BBB@BCC@BBB@C@CCF>C??=?AAAAAAAC@@ABBBCCC>>>BBBCCC?C>>?A=@@;==>=AA666
@ATNG8:02897:06532
GATGGTAGCGAGCGAGTGTGTATACCAGAAGATCAGGAACTCTAGAAGAATTCAGATTTTTAACACGAGAGTAAACGTAAAAAGAAGGTTTTACAAGACTCACGTTAACAATATTGCAGCAGTACGCACACAATCGAAGCGCAGTAAGGATGGCTAGTGTAACTAGCAAGAATACCACGAAAGCAAGAAAAAGAAGTACGCTATTAACTATTAACGTACCTGTCTCTTCCGAAACGAATGAGTACCTCTCAGACGCTCGTCCTACCATCGAATCCTCTTAGTCT
+
@:A>@BBBBBC;9;CGCCCBBDBBC@CCC@CCBB@@>A?BBDCCA@<@B?C?B?ABCCCC2C@DCCCCCCBCDD>DB:;;;;*;B>C=BBB=BCGEDCBECCCCD?B?BC?CBB?B@@@BCCCCBBBDCCCC@CCCC?BBBBBCBB@B@CCF@CCCCCCCC@CCCAAA@CC@BA@9==777*:=>=?BBBC3BC@C>??FCCAB>A>ABBB>A>ABDBB>BBBBBCC@B?BEE=BAA>@BCCCBB?BBABBADA@@BBBBA=@@B>BBBBB>BB>:::<@@>==
@ATNG8:02898:06542
GATGGTAGCAGACGTGACAGAGCGCCAGAAGATCAGGAACTCTAGAAGAATTCAGATTTTTAACACGAGAGTAAACGTAAAAAGAAGGTTTTACAAGACTCACGTTAACAATATTGCAGCAGTACGCACACAATCGAAGCGCAGTAAGGATGGCTAGTGTAACTAGCAAGAATACCACGAAAGCAAGAAAAAGAAGTACGCTATTAACTATTAACGTACCTGTCTCTTCCGAAACGAATGAGTACGATGAGATCTCGTGTGCTACCATCGAATCCTCTTAGTCT
+
;<=>@BBBCCBBBB@A@BBCFEDCC>AAC?CCCCBB?B?BAB?>?B>AA?B?BAA?????.??BCBBBBBCBBB=BA<;;;;*;C=A5;::*9BB=@BACCCGCB?B?@@=@BC=@@CDEDCCCCCBB@@@@;@@?@=@CCDCCBB@C@CAA?ACBAACCC@CCAAAC?CC?BBB?BBBBB=B::9:BDFE3BB@>>??BB?>>;>:==??=A=??CBD@CCBCCCB@B?BCC:A9949?>@CCCCCAAABBBB@??B>>>?A>>;>BG@A<A@<A@?:>A?:9
@ATNG8:02899:06501
GATGGTAGTATCTGCACACTCTGTCCAGAAGATCAGGAACTCTAGAAGAATTCAGATTTTTAACACGAGAGTAAACGTAAAAAAAGGTTTTACAAGACTCACGTTAACAATATTGCAGCAGTACGCACACAATCGAAGCGCAGTAAGGATGGCTAGTGTAACTAGCAAGAATACCACGAAAGCAAGAAAAAGAAGTACGCTATTAACTATTAACGTACCTGTCTCTTCCGAAACGAATGAGTACTTGTGACGTACGTGAGCTACCATCGAATCCTCTTAGTCT
+
A@A>@CCDDDBBBBBEBBBC>>?CC:CFGBBBBBBC@C@CDGCCC@?@C?E????99999.:?CBBBBABBDCF=?=;;:::::#;2:==+=9;5;<@C>CCAA>@?BB?CA@=ABA;;;BDDCCCCCC??<>@@A=BBBBBBCD@D?BBB@BAAAABAA>ABCCBA?AC@DCC?A@@?=6;90*/::9:,0/(/>:>ABBA@>?<?AAA=A?@99:A=ABAA???;?=DDD5=;;6;B??::9@49:CBBABCB?@?BBBBBB?B@A::59A?BCC?CCCEB
@ATNG8:02900:06548
GATGGTAGTAGTACACTAGTCATACCAGAAGATCAGGATCTCTAGAAGAATTCAGATTTTTAACACGAGAGTAAACGTAAAAAGAAGGTTTTACAAGACTCACGTTAACAATATCGCATCAGTACGCACACAATCGAAGCGCAGTAAGGATGGCTAGTGTAACTAGCAAGAATACCACGAAAGCAAAGAAAAAAGAAGTACGCTATTAACTATTAACGTACCTGTCTCTTCCGAAACGAATGAGTACACATCGTCGTGTCGTGCTACCATCGAATCCTCTTAGTCT
+
A@AB@CBBCCBBBDCCCCCCCCB@@=A@@;@AABBB@CBCCCBDCIICC@C@CCBA@@@@,@=AB@B@@@?;;;-:;=888:):<6;.444&499499556<><@=@=997:BCCCCC@@@FCBBBBDCCCCACCCEACBBCCCCC@E@BBB?ACCBBBBB@CAAA9949>;?@@:>@788)3333(333333#394/../<<<<=:=<>>>D>B>BCCCIAFBBBA;;408000+000+00>>@BBBBB???BCCBBBB;;;AABA>BBAAB?@@<@A@6:;;;:
@ATNG8:02901:06531
GATGTAGTGTGTCTCTGAGAGTAGTACTCATTCGTTTCGGAAGAGACAGGTACGTTAATAGTTAATAGCGTACTTCTTTTTCTTGCTTTCGTGGTATTCTTGCTAGTTACACTAGCCATCCTTACTGCGCTTCGATTGTGTGCGTACTGCTGCAATATTGTTAACGTGAGTCTTGTAAAACCTTCTTTTTTACGTTTACTCTCGTGTTAAAAATCTGAATTCTTCTAGAGTTCCTGATCTTCTGGAGATACACATGATACTCTACCATCGAATCCTCTTAGTCT
+
>;><<<>>;;<=<?>>???=CCBCBA@AA@@=@?CD?CC@C?CCDHBBB@CCBBCAIIICBBAC?BCCCCCCGDACCECC5CD@DCDD>BBBB?B@@<@B;A@BBAB?BCCCCCDD@BBB@B>BBACACAB@CBBB@CCCDGBCBDCDDCBBBB=AAA=BA=A?ABC;<;BBB=BBBCC:B>B5;;;;;;%;=?BD>BBCCBBBAAA9A@AA,AABBB>B?CB?BBCDDCD?C?BBBBEE>AAC?AABDFDCCBCCBBBCCCBAA8:9@@A=AB?AAA?ABAA@
@ATNG8:02901:06536
GATGGTAGTATCTGCACACTCTGTCCAGAAGATCAGGAACTCTAGAAGAATTCAGATTTTTAACACGAGAGTAAACGTAAAAAGAAGGTTTTACAAGACTCACGTTAACAATATTGCAGCAGTACGCACACAATCGAAGCGCAGTAAGGATGGCTAGTGTAACTAGCAAGAATACCACGAAAGCAAGAAAAAAGAAGTACGCTATTAACTATTAACGTACCTGTCTCTTCCGAAACGAATGAGTACTACTCTCAGAGACACACTACCATCGAATCCTCTTAGTCT
+
<>CC?CCABBCC@@ACCCCCCCCCC@CCE@CBBB@?<@?BBBBBBDACC?A>???BBBCB3B?BACABCCC<<<7<?@CCCD3CCAFABBB;BBC?BBABCDFBC@B@BC?BAA?ABBBBBCCBBAABEBBB?AAAA?@@@DDCBB?BACCB?BBBBCCDD@BBABBB@BB?A@@9????=5===9=====?&=A??@??DDBBB??=?>>><@<??C@@=@CBBBBC@C@BBC>BCC@BCDBBBBBBBBBBBBBBBBBBB>??BC???AAA<BA====<@C@??
@ATNG8:02902:06521
GATGGTAGCACGAGTCACTCATATCCAGAAGATCAGGAACTCTAGAAGAATTCAGATTTTTAACACGAGAGTAAACGTAAAAAGAAGGTTTTACAAGACTCACGTTAACAATATTGCAGCAGTACGCACACAATCGAAGCGCAGTAAGGATGGCTAGTGTAACTAGCAAGAATACCACGAAAGCAAGAAAAAAGAAGTACGCTATTAACTATTAACGTACCTGTCTCTTCCGAAACGAATGAGTACGATGAGAGAGCTCTCTCTACCATCGAATCCTCTTAGTCT
+
?ABB@DDDCBCD=CCCCCCCABBCCACCC@CCDCBB?B@BAA;;;C?BC@C?CCBCBBBB3B?CBBBBBCBBBD>B9;;EDF1AB?B7@AA9A@D@BCCDCCB@@<@=AD@BBB=A@AABBBBBBCCBCBBB?CBAA?AAABCCCA=B?B@@?ACCCDDCC?AAADDB?>><>AC<@@99927<<9000000%0=:00/@@BBB><@<=>>A<@=>>BCD@CEBBAAC?A?BBB=B@?=@BBBBBCBBAAACBBBBBBBB>===@A<A>??A<AC9<<<=BB:99
@ATNG8:02863:06595
GATGGTAGGCACTGCGCACACTCCCAGAAGATCTGGAACTCTAGAAGAATTCAGATTTTTAACACGAGAGTAAACGTAAAAAGAAGGTTTTACAAGACTCACGTTAACAATATTGCAGCAGTACGCACACAATCGAAGCGCAGTAAGGATGGCTAGTGTAACTAGCAAGAATACCACGAAAGCAAGAAAAAGAAGTACGCTATTAACTATTAACGTACCTGTCTCTTCCGAAACGAATGAGTACGTGTGACGTACGTGAGCTACCATCGAATCCTCTTAGTCT
+
>;=>?CC>;>?<666;;<:<;655)59;5:?ABBC?CAGFCA@@C@CC@C?CCCBBBAA1A?ABBCCBBBCCB<BBBBGDD19:69;>@A7BCD?BBBBBC@@@?B@BC?BBB=@@AA@@BBBCBBCC@@@?BDCB@BCCB@A?C?B?B;;9;@@BBBAA=ABAAAB?AB>A??:====>5=>?;?@@@@.>B<:99@@@?<=9=:>=@@<@=CBGAA=@A@AA??;=<?=>6=992:AAABBCCCBAAABBBBB???A@@A??;?AAAA@CCA????A@@@A
@ATNG8:02866:06572
GATGGTAGCGCACACATAGATACAGTACTCATTCGTTTCGGAAGATGACAGGTACGTTAATAGTTAATAGCGTACTTCTTTTCTTGCTTTCGTGGTATTCTTGCTAGTTACACTAGCCATCCTTACTGCGCTTCGATTGTGTTGCGTACTGCTGCAATATTGTTAACGTGAGTCTTGTAAAACCTTCTTTTTACGTTTACTCTCGTGTTAAAAATCTGAATTCTTCTAGAGTTCCTGATCTTCTGGAGATACACATGATACTCTACCATCGAATCCTCTTAGTCT
+
>=<==?:BB=666<<==BAAAC;96:<:95668==??7?C@C?B966655>.656554727;//,/4::9655;44.4444&4;6:;<>1>=:929<:5:@166;;;@=@CB@@@65.9954=:=>@@999C@BA=<8<000*000<=>>;;@@??3=542492929:;;<<?<C?965==&4.4555555$4;444)5<:<<AB@<@=@@@@1ADDCC?@=:;49000000*/30//99=8>BB><@C>>A?><65994999;=?4::@@?799@C@?=00000
@ATNG8:02867:06563
GATGGTAGTGATACAGATCAGACACCAGAAGATCAGGAACTCTAGAAGAATTCAGATTTTTAACACGAGAGTAAACGTAAAAAGAAGGTTTACAAGACTCACGTTAACAATATTGCAGCAGTACGCACACAATCGAAGCGCAGTAAGGATGGCTAGTGTAACTAGCAAGAATACCACGAAAGCAAGAAAAAGAAGTACGCTATTAACTATTAACGTACCTGTCTCTTCCGAAACGAATGAGTACGATGAGATCTCGTGTGCTACCATCGAATCCTCTTACGTCT
+
@@@=?<69@<>:;666;>>666<<<9@66459995504854555:=<AB?B@BCA@;===+C5==BBCAA;:;;50//8;;;+993:.44)59949;99<<;;@@B?CC?@@@7<4949945555555559499::5:<<<;;;<8@=B@@;@::6?==@@CBAABB>@?9=>=6<<;77.733,38888)786>8<<A887=7=;//.64659<>:949@@@AAB?B><<@6@00-00;;;=>878=;;;???88/-----99488:22,2836684///755
@ATNG8:02869:06561
GATGGTAGAGAGAGCTCTCTCATCGTACTCATTCGTTTCGGAAGAGACAGGTACGTTAATAGTTAATAGCGTACTTCTTTTTCTTGCTTTCGTGGTATTCTTGCTAGTTACACTAGCCATCCTTACTGCGCTTCGATTGTGTGCGTACTGCTGCAATATTGTTAACGTGAGTCTTGTAAAAACCTTCTTTTTACGTTTACTCTCGTGTTAAAAAATCTTGAATTCTTCTAGAGTTCCTGATCTTCTGGCGCTCTGTCACGTCTGCTACCATCGAATCCTCTTAGTCT
+
<<>>@B??ABBBAAA;:6<@@<@BC;99?D;<8;CBB=B@=@=:9;BBBB?BBC@@=@5;945048A?CBA@?8>7;;<<;+:@<>;8818<:;6;//(/8(//6937,3==799AC?AA@=A=B??;:;;;=CB@?<@FF;;<>;;;A;;;8871956/5>:>;AAAA@@A?=5978787(7/8/66656'59;9;38585679<8885<=<='<//*.74837;;>>?<<>A;A;DBB<9:///;9=:>=AC@@??@??>>?B?;;7;AA<=:=@;<<<8=>=::
@ATNG8:02875:06596
GATGGTAGTGCGTGAGAGAGAGACCCAGAAGATCAGGAACTCTAGAAGAATTCAGATTTTTAACACGAGAGTAAACGTAAAAAGAAGGTTTTACAAGACTCACGTTAACAATATTGCAGCAGTACGCACACAATCGAAGCGCAGTAAGGATGGCTAGTGTAACTAGCAAGAATACCACGAAAGCAAGAAAAAGAAGTACGCTATTAACTATTAACGTACCTGTCTCTTCCGAAACTAAGTACTACTCTCAGAGACACACTACCATCGAATCCTCTTAGTCT
+
;4;<8=ABBCCDDCBBBBBBCCA@A:@BB=BCCDAB?B?AABCCCC?AB?A?BBCABAAA2A?CBBAAABB@@?9?<@====,=?9>4;;;*;AB>BBBCGDBBB9:8;B>BCG@EBAAAACCCCDCCCCCC?BCCC?CCBBCC@?<A@C@@=@BC@AABB@BCBBBB@CC@BBB>AABBB=AA@<@@@@@2AB?BBAAAACDC?@?AAAD<A=@@D998:AAABCC@C@BBB=BBC?CBAACCCCBBBCBBBBBBBBBBBB?BAAAA:??=<=><@@???
@ATNG8:02876:06559
GATGGTAGAGAGAGCTCTCTCATCGTGCTCATTCGTTTCGGAAGAGACAGGTACGTTAATAGTTAATAGCGTACTTCTTTTTCTTGCTTTCGTGGTATTCTTGCTAGTTACACTAGCCATCCTTACTGCGCTTCGATTGTGTGCGTACTGCTGCAATATTGTTAACGTGAGTCTTGTAAAACCTTCTTTTTACGTTTACTCTCGTGTTAAAAATCTGAATTCTCTAGAGTTCCTGATCTTCTGGGTGCGCTACAGTCTCTCTACCATCGAATCCTCTTAGTCT
+
<<<<>B=B;;6BB>>=B=>=>;;655;99=:;.9=?90;;8>;>B=CCBB?BBBAC@D@AAA<@B9=BCBAA?=?:=<><>.<;8<999(7>?A?:99=AA799A>==8=>;;@>@A?=:;5:6<==?@888<?@@@=>==;;;>>==;;;;7:;8;AA:78272758888866-227==.:495:AAAA.AA8::)//////8669<AAA@*:775;493///<77;>>8:588575>.3.//'../89578588<<=?AA?@;?67771//+/==299///
@ATNG8:02877:06581
GATGGTAGTACATGATAGACGACACCAGAAGATCAGGAACTCTAGAAGAATTCAGATTTTTAACACGAGAGTAAACGTAAAAAGAAGGTTTTACAAGACTCACGTTAACAATATTGCAGCAGTACGCACACAATCGAAGCGCAGTAAGGATGGCTAGTGTAACTAGCAAGAATACCACGAAAGCAAGAAAAAGAAGTACGCTATTAACTATTAACGTACCTGTCTCTTCCGAAACGAATGAGTACTATGTAGAGCTCTATACTACCATCGAATCCTCTTAGTCT
+
;>>>?BCBCBCB;=:CBABF;;;;C?ABC?AAABCB9;:;BB@ABB@BB@A?B@A@CDDD1C?CCCBCCCCCCC>C@@>>>>,?@=A=BCC<CCI@CCCECB@@@=A;??<@@?;999@7949>==>;00/0*0>>>;999@BBBB@C?B;<7;BAABBCC@BBCB@@>@B@CDC=??AA@;::9<ABDED3DE@B799BAAAC?B?BBBB?B@A@B;;6;BBBBBC@C?CDD?CAA=@AA;::@AAA:9:FDBCBBBBBCAAA@;?>AAA<@@===>;@@@00
@ATNG8:02880:06569
GATTAGTATAGAGCTCTACATAGTACTCATTCGTTTCGGAAGAGACAGGTACGTTAATAGTTAATAGCGTACTTCTTTTTCTTGCTTTCGTGGTATTCTTGCTAGTTACACTAGCCATCCTTACTGCGCTTCGATTGTGTGCGTACTGCTGCAATATTGTTAACGTGAGTCTTTAAAACCTTCTTTTTACGTTACTCTCGTGTTAAAAATCTGAATTCTTCTAGAGTTCCTGATCTTCTGGGCTGCGCTGATATGCGCTACCCATCGAATCCTCTTAGTCT
+
@?@:BCBBCCCCCCBCBCCCFCCECEDDA@>@BBB<BC?B?CBBBBDD@CCCBB?B@A??@?A?BBBCBBBBB?BBDFD2AA?AACC>CABB?A??;?A=:9:CBC@AAAB@=9<8>995:8==@>>>??=A==>677AB>>=@@A@@@@@@@=;;;<@@;@<==>A>::::92:<;.<)/)/6666)7=8818><=<<;::>9>=>>/=?>@@9=:=>:>@?===?<@;@@@>>>8<<AA:????C@@@:::<;;:66///)///66067--/--377--
@ATNG8:02881:06556
GATGGTAGCATCATGCATATCTCACCAGAAGATCAGGAACTCTAGAAGAATTCAGATTTTTAACACGAGAGTAAACGTAAAAAGAAGGTTTTACAAGACTCACGTTAACAATATTGCAGCAGTACGCACACAATCGAAGCGCAGTAAGGATGGCTAGTGTAACTAGCAAGAATACCACGAAAGCAAGAAAAAGAAGTACGCTATTAACTATTAACGTACCTGTCTCTTCCGAAACGAATGAGTACTGCGTCTCACTCTCGCCTACCATCGAATCCTCTTAGTCT
+
>:<=?A@@@;955559>DBCCCCCC@BBB@CCDCCA?B=:9;;:5=?@A<@-009//000$/4;=>BBBBB???8=@?@ABB2@?>@5;;;&9@<9<BBCCCCDD@C?BC=@@F>A@CCCECCBBBCCHCCC?BDCC@BBBABBCE?B?B::6;BBCBBBEAFBBBBC?BB@BBB?B@AA@7>00+0;;;;,00,9BBCCDDBB?B?@<=>:?:>>BBA>AA@A@A@=@>@@C>A::8:AABBB@@@BBCCDCBBBCAABB?BBBAC@??B=???ABC=??AC@
@ATNG8:02887:06559
GATGGTAGCGCACACATAGATACAGTACTCATTCGTTTCGGAAGAGACAGGTACGTTAATAGTTAATAGCGTACTTCTTTTTCTTGCTTTCGTGGTATTCTTGCTAGTTACACTAGCCATCCTTACTGCGCTTCGATTGTGTGCGTACTGCTGCAATATTGTTAACGTGAGTCTTGTAAAACCTTCTTTTTACGTTTACTCTCGTGTTAAAAATCTGAATTCTTCTAGAGTTCCTGATCTTCTGGTAGAGCGTGCATATATCTACCATCGAATCCTCTTAGTCT
+
<>CC@CCABBDBBBBBDCCFFDBBB=;:AA@@?ABBD=BB@B@A@BCCCC?CBC;;8:?CBBB?A>BBBCC;;9C?A@A@@,9;64;?B49:AA=BCC?BC:<<;BBC@CCCDCCCC@BBB@C@CCBBAAAB?BBBB>BDCCCCCCCBBBDABAB@CCC?BB@F;::BBCDECE@C@@@@7?>@;;;:::*:AAAD=BBBBBCCCCCBDDDD3DBBBGBGBCC@BBBCCBB?B@BBBCCB<A@B>ABCCCDA@AA@BCCCCCBBB@AAAAD@CC?BBB@CBB??
@ATNG8:02894:06581
GATGGTAGCTATACGTATATCTATGTACTCATTCGTTTCGGAAGAGACAGGTACGTTAATAGTTAATAGCGTACTTCTTTTTCTTGCTTTCGTGGTATTCTTGCTAGTTACACTAGCCATCCTTACTGCGCTTCGATTGTGTGCGTACTGCTGCAATATTGTTAACGTGAGTCTTGTAAAACCTTCTTTTTACGTTTACTCTCGTGTTAAAAATCTGAATTCTTCTAGAGTTCCTGATCTTCTGGGTGTATCAGCGAGTATCTACCATCGAATCCTCTTAGTCT
+
CBDG?CBBBBCCCBBBCCCCCCCBBBCCBEBB>BB@B<BCAD@CBBCCCD@BBBBB@B?BBCC?B?BBBBBBDCB??@@@@2AA?ABBB=BBBB>BBB<?@:==>CCC>AA??@CCC?AB?;?;??AA??>>9>>??9==@@>>>AAAAAA@@@A<=>><@@=@;??@ABBA>>:>??CB5B=B=;;;;:)79---)------966:3:797)5;;AA6?;?@9>>>B;;;:=8=>>>>A:>>AA:???@@@AAAAA=<=@>>>@<?9::@8<==@==7=<///
@ATNG8:02898:06592
GATGGTAGTATATCGCGTCGCTATCCAGAAGATCAGGCAACTCTAGAAGAAGTTCAGATTTTTAACACGAGAGTAAACGTAAAAAGAAGGTTTTACAAGACTCACGTTAACAATATTGCAGCAGTACGCACACAATCGAAGCGCAGTAAGGATGGCTAGTGTAACTAGCAAGAATACCACGAAAGCAAGAAAAAAGAAGTACGCTATTAACTATTAACGTAGCTGTCTCTTCCGAAACGAATGAGTACTACTCTCAGAGACACACTACCATCGAATCCTCTTAGTCT
+
////6:;<BA@:55/7779///<9949>C<B=@@>>255.555555<45504>85566<=<=+;7;<====B==AA;:9:9;;;$9:5:;<<:+;?;:;B=BDBBBC@B=@@?BAA8;;BBABCBBDA@AFBBBFFBBB@BBBBCAA@@C?BA@<@AABBCCC@BBCAAA>AA=ACC=??BAA;::99999999%9;;8?8<::?B=@=?==B>8>;;;BCBDBCA@@;;5;<;;;6;AA?B:::CCBBBBBBBBBBBBBCBBBAAAA>ABBAD<;;6;;;5;@@@@
@ATNG8:02899:06564
GATGGTAGAGAGAGCTCTCTCATCGTACTCATTCGTTTCGGAAGAGACAGGTACGTTAATAGTTAATAGCGTACTTCTTTTTCTTGCTTTCGTGGTATTCTTGCTAGTTACACTAGCCATCCTTACTGCGCTTCGATTGTGTGCGTACTGCTGCAATATTGTTAACGTGAGTCTTGTAAAACCTTCTTTTTACGTTTACTCTCGTGTTAAAAATCTGAATTCTTCTAGAGTTCCTGATCTTCTGGATATGAGTGACTCGTGCTACCATCGAATCCTCTTAGTCT
+
::;=;BBBBCCFCBBABBLCCFCGDAABIDBA?ABBC<BB=@?ACCCDBA?ABAAA?B<@?BB9B@BFCBBBB@A<><;;=+=><<34413<BC?AAB?BC<?@@CBF@BBBBBBBD?>>><@=AAA>>667<????;?AA@>>>???AAAA88:<:::<??:?=AA@@@@A==9=>??>2>:>488888(8>>>=7=<=<<<??@A<@DED/A888?4;5;=;@@CAA??;?<@@@C>>7;:><@???A@>>?AA@@@AA<<<A=AAA@@;994///069666
@ATNG8:02901:06564
GATGGTAGTGTCAGTGCGCGTCGTCCAGAAGATCAGGAACTCTAGAAGAATTCAGATTTTTAACACGAGAGTAAACGTAAAAAGAAGGTTTTACAAGACTCACGTTAACAATATTGCAGCAGTACGCACACAATCGAAGCGCAGTAAGGATGGCTAGTGTAACTAGCAAGAATACCACGAAAGCAAGAAAAAGAAGTACGCTATTAACTATTAACGTACCTGTCTCTTCCGAAACGAATGAGTACACATCGTCGTGTCGTGCTACCATCGAATCCTCTTAGTCT
+
@@AB?BCBDCCCCCCCCCCBCCCBBADCCBDCCBBC?@?ABDCCCC@CA@C@DAB@@@@@2@?BBBCCCCBBBB:@??????0@B=A;@@@9@CC?ABCGCCCCD@C@BC@BBB@BBBBCCBBCDECCBBCC?BBCC?BBBBAAAC?EBC@?>?DCCCCCC?AAACBB>AB?B@B?BBBBB=BCC@BBBBB3BC?B><<BCCDD<?8?@BC:=:>@DBB@BBBBBCC@C?BBC>DBA?AAAABBBABAA@ABCCCCBBCBBBCBB>ACCCB@BB????=@A???
@ATNG8:02902:06593
GATGGTAGAGAGAGCTCTCTCATCGTACTCATTCGTTTCGGAAGAGACAGGTACGTTAATAGTTAATAGCGTACTTCTTTTTCTTGCTTTCGTGGTATTCTTGCTAGTTACACTAGCCATCCTTACTGCGCTTCGATTGTGTGCGTACTGCTGCAATATTGTTAACGTGAGTCTTTGTAAAACCTTCTTTTTCGTTTACTCTCGTGTTAAAAATCTGAATTCTTCTAGAGTTCCTGATCTTCTGGGGTCTACGCTCGTCGCGCTACCATCGAATCCTCTTAGTCT
+
44<<9=A@ABBCCBBBAB<@D@C>B666=?>A:BGCL?CD@CABB;:;CD@BCECC>A=@?@A<A8595AA<B=B?BCBBB3BC@AB@C68??B?AAA>AB589BBBB?CBB@ABBB988;;@;@@@A@@@C=BAAA7;;>>=>><:::=>==>D<>>=;?K=C=A?===>>888-8=>=>2=,/+/;<;;+;///)88;885<=9:17777(59:77553>>5;<79779376;=;8//)/////(/:;;///=;=26----66=<@ABBC;>>5;;:5;;:;:
@ATNG8:02857:06616
GATGGTAGATATATGCACGCTCTACCAGAAGATCAGGAACTCTAGAAGAATTCAGATTTTTAACACGAGAGTAAACGTAAAAAGAAGGTTTTACAAGACTCACGTTAACAATATTGCAGCAGTACGCACACAATCGAAGCGCAGTAAGGATGGCTAGTGTAACTAGCAAGAATACCACGAAAGCAAGAAAAAAGAAGTACGCTATAAACTATTAACGTACCTGTCTCTTCCGAAACGAATGAGTACATAGATATACGTATAGCTACCATCGAATCCTCTTAGTCT
+
CCBB?BB@@@BCBBBBHICBBBCBC@DCC@BBBC;;46:<@AA?:>>BB?B?@@>98777$3389:BCB@@?@@70//<;;;+<:29.444&5;;<=@C>>CAAA<@<@B?ABB?BBBABCCBCCCCCFGBA?AA@@?B@A@CCBD=B<A;;5;A@?A@?@=@>?>>>9==;?@B<:79=>*//606;;;;;%9;1378;=9>8777)732527467B==:B945944.45444(4:::==?;>>>@???BBA>>?BBBBACCCCD?=>:661766////55579
@ATNG8:02861:06641
GATGGTAGGTATCTGTCTACGAGAGCCAGAAGATCAGGAACTCTAGAAGAATTCAGATTTTTAACATCGAGAGTAAACGTAAAAAGAAGGTTTTACAAGACTCACGTTAACAATATTGCAGCAGTACGCACACAATCGAAGCGCAGTAAGGATGGCTAGTGTAACTAGCAAGAATACCACGAAGCAAGAAAAAAGAAGTACGCTATTAACTATTAACGTACCTGTCTCTTCCGAAACGAATGAGTACTGTATCTATGTGTGCGCTACCATCGAATCCTCTTAGTCT
+
<8:?<@CC@BB@@ABBCCJGCCCBBB?BEEABB@@AB?A=@BB??>C>AC>@=@A@@?BBB3B?B973;8734;;;397/////$//(/(///&/6717::;986..(..3626.2+2556=?>>CCBCBBCCC?B:;;?ACDBBBAB?C@BCC?BBAADDCC@CBBBBB?BD@999;??@A=>@@99::::9%:?;>:9:CBA@@:=8:=880818@CAB?;;<ABBB?B@BCA<A::8:AABCCCCDCBBBAAABDCBBABBBCC?BB>>><AB=D??<?C:9:
@ATNG8:02864:06613
GATGGTAGTATATCGCGTCGCTATCCAGAAGATCAGGAACTCTAGAAGAATTCAGATTTTTAACACGAGAGTAAACGTAAAAAGAAGGTTTTACAAGACTCACGTTAACAATATTGCAGCAGTACGCACACAATCGAAGCGCAGTAAGGATGGCTAGTGTAACTAGCAAGAATACCACGAAAGCAAGAAAAAAGAAGTACGCTATTAACTATTAACGTACCTGTCTCTTCCGAAACGAATGAGTACTGTATCTATGTGTGCGCTACCATCGAATCCTCTTAGTCT
+
:<=>@BCBED?@@BBBCCCDCBBCCABBB@CCCCBB?B@CDECBBB?CC?B@CDDBBBBB5C@CCBABCCCBBB<>??BCCC5BB@B=@@@9ACC@CAABCCCBB@B@BA?BBB?BCCBCCDDDDCCCDDCC?CBBB?BBBBBAAC?B?B?@<@BBBBCCB?BCCBBC?CC?BBB499999+9>>;:9::9:%:?<?99:CCCBB?@:>>BD<@<@=B@@?@CBBBBB?B@CCC>BBB@BBBCBCBBBBBBBB@@?BAA@BBBAAA?CCB>@<>>:::76;@:9:
@ATNG8:02867:06610
GATGGTAGGCGACATACATACGCGCCAGAAGATCAGAACTCTAGAAGAATTCAGATTTTTTAACACGAGAGTAAACGTAAAAAAGAAGGTTTTACAAGACTCACGTTAACAATATTGCAGCAGTACGCACGCAATCGAAGCGCAGTAAGGATGGCTAGTGTAACTAGCAAGAATACCACGAAAGCAAGAAAAAAGAAGTACGCTATTAACTATTAACGTACCTGTCTCTTCCGAAACGAATGAGTACGATGAGATCTCGTGTGCTACCATCGAATCCTCTTAGTCT
+
;::;:==<8<666;>:9</////<<055;499<9;6615;;9::;7:;9<043;444444#479555559;<@@295555555#5;6;.55506@<:;A;BBAAAA=A>AA?AAA>AB@AB@@@@@?9995996=95615=99999>20+000*0AAAD@CC@BBBACC<@?>AA>199888*8771777733#/84:///99:8848599:;.3.336==9>>66555158<<>266<8<AAAAAA???BBB@@><778=<<<7732888<8622+222+24494
@ATNG8:02870:06649
GATGGTAGCATCATGCATATCTCACCAGAAGATCAGGAACTCTAGAAGAATTCAGATTTTTAACACGAGAGTAAACGTAAAAAGAAGGTTTTACAAGACTCACGTTAACAATATCGCAGCAGTACGCACACAATCGAAGCGCAGTAAGGATGGCTAGTGTAACTAGCAAGAATACCACGAAAGCAAGAAAAAGAAGTACGCTATTAACTATTAACGTACCTGTCTCTTCCGAAACGATGAGTACTGCGTCTCACTCTCGCCTACCATCGAATCCTCTTAGTCT
+
@<<<;><;<>CCCDDBA;66=@@B@;>@;59:?BBA=A:::5?::B?BB?B?BCBABBAA2A<@@B773>9333(37=>>=>)>;7:*0//&/00)/@==<??@C>B@A@<@@000@@00:???A?@@B?::49:9:?B???@@??:=??:948AABBBBB?AA@898>?;5;CA;A;;;=19//(/8888,8<7@B>>=>====@<@BBD=A:=;;;;=ABBBCCEAE>AAG?B@C@CB@>A@000;BAAD@@@BBBBC@CBCACAAAB?BC@CCC@CCBBC
@ATNG8:02872:06603
GATGGTAGTGCGTGAGAGAGAGACCCAGAAGATCAGGAACTCTAGAAGAATTCAGATTTTTAACACGAGAGTAAACGTAAAAAGAAGGTTTTACAAGACTCACGTTAACAATATTGCAGCAGTACGCACACAATCGAAGCGCAGTAAGGATGGCTAGTGTAACTAGCAAGAATACCACGAAAGCAAGAAAAAAGAAGTACGCTATTAACTATTAACGTACCTGTCTCTTCCGAAAGAATGAGTACATAGATATACGTATAGCTACCATCGAATCCTCTTAGTCT
+
889=?CBDDCCBCBCDCEDGCE9:;9;CD@EBCCBB>B@CCBCCCC>?A?A>BBBBBBBB1B?BBCCCCBBBBB>CABBCCC5CC>B5;;;.;BB@AAAACECCC@C@CB?BCC?CBBBB@BBCCCCCCCCC@CCCC?BBBBCCCC?C@C@@?@CCDDCCC?CBBBCC?@@>ABA<>>999+9@@;@@@@@@'>@<=0/0@@CCC<?<=BEE<><?AC;;:;CDB@CA@C@CCC=BC@CCCCCCBBBCBBBACBBCBBBBA@ACC?AAAAA<@@;::98==:;:
@ATNG8:02873:06626
GATGGTAGCGCATATCAGCGCAGCCCAGAAGATCAGGAACTCTAGAAGAATTCAGATTTTTAACACGAGAGTAAACGTAAAAAGAAGGTTTTACAAGACTCACGTTAACAATATTGCAGCAGTACGCACACAATCGAAGCGCAGTAAGGATGGCTAGTGTAACTAGCAAGAATACCACGAAAGCAAGAAAAAAGAAGTACGCTATTAACTATTAACGTACCTGTCTCTTCCGAAAACGAATGAGTACGTGTGCGACGTGTCTCCTACCATCGAATCCTCTTAGTCT
+
@?C>;CBBBCDBBBCBBBBBBBDCC>CCCACCCCCD@C@BBEBCBB?BB?B:::AADCED5B>@@?@?BB=AAA>ABBCCCC5A@;A5;;;.<CD?CCBBA@@@@;@=;;2:99055<>8:9??999?<<9<270//5:::;;@@A<C?<BA=AD;9;BBB<BCE:9:@CD@CCC<@@@==6>==;999999%:<<<>8>88@@>5843A??9>;;79:@=@B965<>2924:::*9992999?@B79498377<>>@@CCBB?BBA>@990@:@@=0/0=?<888
@ATNG8:02877:06615
GATGGTAGTGTCAGTGCGCGTCGTCCAGAAGATCAGGAACTCTAGAAGAATTCAGATTTTTAACACGAGAGTAAACGTAAAAAGAAGGTTTTACAAGACTCACGTTAACAATATTGCAGCAGTACGCACACAATCGAAGCGCAGTAAGGATGGCTAGTGTAACTAGCAAGAATACCACGAAAAGCAAGAAAAAAAGAAGTACGCTATTAACTATTAACGTACCTGTCTCTTCCGAAACGAATGAGTACGTGTGACGTACGTGAGCTACCATCGAATCCTCTTAGTCT
+
<<=>;><<AB=@E??BC>CCGB;;9:>DD@CCCFCC@C@CBDDCCC?BB?A@CCAAAACD3B?AABBBBBBABB>BBBBDDD5BB?B@CCC;CDDACABBDCBBB@C@BB?B@@<@AA:;;CCCCCCCCCBB?A;;;<@@@=<<00+09<<?;@@??>?::49;;;;:6695///598-/00)000*000/0//"/603733778586=6::@A5C7;7>6;7;BBABBD@B@BBB<AAA>???ABCBAAABABBCBBBCCBAAACBB>A999B?BA?@@?:?@@@@
@ATNG8:02882:06602
GATGGTAGGACGAGCGTCTGAGAGGTATCATTCGTTTCGGAAGAGACAGGTACGTTAATAGTTAATAGCGTACTTCTTTTTCTTGCTTTCGTGGTATTCTTGCTAGTTACACTAGCCATCCTTACTGCGCTTCGATTGTGTGCGTACTGCTGCAATATTGTTAACGTGAGTCTTGTAAAACCTTCTTTTTACGTTTACTCTCGTGTTAAAAATCTGAATTCTTCTAGAGTTCCTGATCTTCTGGGTGCGCTACAGTCTCTCTACCATCGAATCCTCTTAGTCT
+
<<==@BBC@CCBCB@AA?0/0<<@;CBBBBC@CCCC=AA@C?CCCCBBB@BBBBCAD?BBBB?C@CECBBBCCC@AAAAA1AB@CCCD>DDBB@CCC=BB<A@ACFH@CCCCBCBE?BBC?C?CCCCCBBB@CBCB?CCDCBBBBCCCCCAABC@CA@>@D?C?BBCCBBCCF@A::::6:=B=ABBB@1ABBBB>BCCCCCFCCC@CCCC5CBBCC@CACC@CCCCBBB?B@BCCCCC?C99:8:CBCCCBBBCCCCCBCCCDABBBCC@CCA?@@@CFD??
@ATNG8:02888:06643
GATGGTAGCACGAGTCACTCATATCCAGAAGATCAGGAACTCTAGAAGAATTCAGATTTTTAACACGAGAGTAAACGTAAAAAGAAGGTTTTACAAGACTCACGTTAACAATATTGCAGCAGTACGCACACAATCGTAGCGCAGTAAGGATGGCTAGTGTAACTAGCAAGAATACCACGAAAGCAAGAAAAAAGAAGTACGCTATTAACTATTAACGTACCTGTCTCTTCCGAAACGAATGAGTACTGTGTCTCACTCTCGCCTAATCGAATCCTCTTAGTCT
+
?@CC@DBBBBCB=DBBCCCIB@BAC@BBD@CCCC:::;@CBDDDBB?BD@C?BBCCCCCC3B?BCCCCCBBBBB=?@@AA@A,@A=@9@@@7@CC@BBCCCDCCC@C?BB?CCC?AAABCCCCCDDDCBBBB?BA@BBBCCDCDBA@B?BAA@BAAAAAAA@BCBBBB?BB=999799@CC8@<<8999999%0>;>///89AAA7;78;>@2;7;?CDC@CCBAA@@<@=@AA<@@@@@@@BBFBBBCBBABB??>?CBBB@BB?BCCC@CB@BBA?BB?@@
@ATNG8:02890:06632
GATGGTAGGCGTGTGAGATCTGCCCAGAAGATCAGGAACTCTAGAAGAATTCAGATTTTTAACACGAGAGTAAACGTAAAAAGAAGGTTTTACAAGACTCACGTTAACAATATTGCAGCAGTACGCACACAATCGAAGCGCAGTAAAGGATGGCTAGTGTAACTAGCAAGAATACCACGAAGGCAAGAAAAAGAAGTACGCTATTAACTATTAACGTACCTGTCTCTTCCGAAACGAATGAGTACGATGAGAGAGCTCTCTCTACCATCGAATCCTCTTAGTCT
+
CBB=@CCC@CBBB;:;BA;;;:95/6AA@CABB;;7;?BBCCBCC@CB=A5:;A;;;;;);=AAACBBBBBBA;@?::9:9(9>9=9???5?;?8:@<<==:??:>9>?:;<=8====>;;;AC>>>888@=;;;A<;;;>>>888)8:::?=???BBBBB>::9=??:??:?@@9==9918577/27777(7646=<=<>@@@=B;AAAB7:7:=<<@<?@?@@AA<A<ABB:A994:A?????A@????>;676<>=>=>>==188<77/6:4:9:5;=;;;
@ATNG8:02890:06646
GATGGTAGCAGACGTGACAGAGCGCCAGAAGATCAGGAACTCTAGAAGAATTCAGATTTTTAACACGAGAGTAAACGTAAAAAGAAGGTTTTACAAGACTCACGTTAACAATATTGCAGCAGTACGCACACAATCGAAGCGCAGTAAGGATGGCTAGTGTAACTAGCAAGAATACCACGAAAGCAAGAAAAAGAAGTACGCTATTAACTATTAACGTACCTGTCTCTTCCGAAACGAATGAGTATGCGTCTCACTCTCGCCTACCATCGAATCCTCTTAGTCT
+
<<>??CBBCCCCCBBBBCCCCCCCC=AAE@DBBBCC?B@BBBCCCA?CC?C>AABBBBBB3B?BBBBCBBB@@@8?CBBCCB3AA=A5;;;.;AA?BBDDCCCCC@C@CC@CCC?BBCCCBBCDECCCBBBC?B@??;@@ABAA@?<@@BBB@CCBCBAAC@CCAACA?BC?AA@9>=888*:==999999(9@?C999BCD?@<@:==@@<>;>@CBA?ABBBBCC?B?BBB=BBC@BBACACCDDBBBCBBBBBBBCC@BCB?BCBBC?BB?AAB@CC???
@ATNG8:02891:06629
GATGTAGAGAGACTGTAGCGCACCCAGAAGATCAGGAACTCTAGAAGAATTCAGATTTTTAACACGAGAGTAAACGTAAAAAGAAGGTTTTACAAGACTCACGTTAACAATATTGCAGCAGTACGCACACAATCGAAGCGCAGTAAGGATGGCTAGTGTAACTAGCAAGAATACCACGAAAGCAAGAAAAAAGAAGTACGCTATTAACTATTAACGTACCTGTCTCTTCCGAAACGAATGAGTACGAGAGTCAGAGCAGAGCTACCATCGAATCCTCTTAGTCT
+
ABBBBBCCCCBDDCCCCCCCCBBB>BCD@CCCCAA?A@CCCCCCC@AA=B?BBBBAAAA2B@BBBCCBBBBBB:@A9::::.:B=B5;;;6;BCAFCCCECCCC?B@BB@BCC?BAABCCDCCCCECCCBB?BBBC@BBBBBCBB>D?BBC?CCCCCCCC@CAA@AA@BB=?>?499<?>8=@@;9:9999%9?;A98:FCC?A7;79=??9=:=ABBB?BBBAACC@B?BCC=CCC?AAABCBBBBBB@@?CCBBA@ABBBBBB??=@@A<@@;<<;;CC?>?
@ATNG8:02895:06646
GATGGTAGGCGTGTGAGAGTCTGCCCAGAAGATCAGGAACTCTAGAAGAATTCAGATTTTTAACACGAGAGTAAACGTAAAAAGAAGGTTTTACAAGACTCACGTTAACAATATTGCAGCAGTACGCACACAATCGAAGCGCAGTAAGGATGGCTAGTGTAACTAGCAAGAATACCACGAAGCAAGAAAAAGAAGTACGCTATTAACTATTAACGTACCTGTCTCTTCCGAAACGATGAGTACCTCTCAGACGCTCGTCCTACCATCGAATCCTCTTAGTCT
+
54<=:=CC@;;6==BABBA;;;9:4)5;<@BDCCBB?B>BBCCC@@>AB?B@CC@@ADCD3C?AAABBBAB::9.9A::99:(:>3938??1>>C@C989AAAAD>>:=B=???=A>>=B=>;;;;;?>>==8=?9818====>==5;5;>B@BDBBAAAA?CCCABB@>><>BB=A@883:>:189899+:=;AAABC?>>B:>:>???<A<???=>:<=<<:::7;7;<>69000@;;;AB?AAABCD??>>>@@@@<@@A=@;??C?B@<===8<=889
@ATNG8:02898:06639
GATGGTAGGCACTGCGCACACATCCCAGAAGATCAGGAACTCTAGAAGAATTCAGATTTTTAACACGAGAGTAAACGTAAAAAGAAGGTTTTACAAGACTCACGTTAACAATATTGCAGCAGTACGCACACAATCGAAGGCAGTAAGGATGGCTAGTGTAACTAGCAAGAATACCACGAAGCAAGAAAAAGAAGTACGCTATTAACTATTAACGTACCTGTCTCTTCCGAAACGAATGAGTACGTGTGACGTACGTGAGCTACCATCGAATCCTCTTAGTCT
+
99:;;@==;@@::>556<<=>>@@C6B;;69;@B::4949@955<<7@=:B<@BB;;;;;);4::4?@AC====483;4494$9>@=7@?>3<00)/>AA@BABB;?;?A>BBB@CCBBC;9:@@995:9995::@@;@=?@@@A?B>B;;8;BCBA?@D@CCCCCD=A@=:::?@@??:=<;8<=???.=?<878???>??:@8>?>:496;;BBA=B@@@@@C?C=??>9>9:49AAA>>>BA@>>@@??CAAABBBBCCC?@@@9939A9=??<??AAB
@ATNG8:02899:06605
GATGGTAGGAGACACGTCGCACACGTACTCATTCGTTTCGGAAGAGACAGGTACGTTAATAGTTAATAGCGTACTTCTTTTTCTTGCTTTCGTGGTATTCTTGCTAGTTACACTAGCCATCCTTACTGCGCTTCGATTGTGTGCGTACTGCTGCAATATTGTTAACGTGAGTCTTGTAAAACCTTCTTTTTACGTTTACTCTCGTGTTAAAAATCTGAATTCTTCTAGAGTTCCTGATCTTCTGGTGTCGTCTATCATGTACTACCATCGAATCCTCTTAGTCT
+
CFEI?CBB?BEBBB@AABBDB@@@A@BB@BAA?BHGH?CC@B@DCCCCCBA@@;999@9A>>B?C<:9ABCBB;A6?@===+=B>BCC?58:==9=BC?BB<>?BBBC@CBBA@@8849;<0818>>>;;;=:??@@<@AE;<;;;;=>>=?>=>5;:::==;@<??;;;???A;@==@>2@7@-//::9,6;===.6///99:>??8>?>>/?;;;B=B:>><;66=///5:+//;;;?<?@@<@@@???CAAAAAA@@???AA8;;???:>=5;;;5;>;;;
@ATNG8:02900:06635
GATGGTAGCGAGGAGTGTGTATACCAGAAGATCAGGAACTCTAGAAGAATTCAGATTTTTAACACGAGAGTAAACGTAAAAAGAAGGTTTTACAAGACTCACGTTAACAATATTGCAGCAGTACGCACACAATCGAAGCGCAGTAAGGATGGCTAGTGTAACTAGCAAGAATACCACGAAAGCAAGAAAAAGAAGTACGCTATTAACTATTAACGTACCTGTCTCTTCCGAAACGAATGAGTACGTGTGCGACGTGTCTCCTACCATCGAATCCTCTTAGTCT
+
@>?<8ACCBBBD@DCBBBDDFFCC?BCDBBCBCBB@B@CCCCBBB?BB?B@BBBCCCCD2B?BBBCCCCBBBB=99;CDDD0CC@E@BBB;BCCADCCCCCCBB>B?BB@CBB?AAAABBDGCCCCCCCCB?CDCC?BBBCCCCB?C?@:;8;BBHDBBB@BBBBBB@CC?BBB?BBCED=B??999999.:A>B989BBBBB?><>@@C7;7;@B::::B@@@CC@C?BBC>CBB=?@?CCCCBBBAAABBBAAABCCC?BBC<?;?AA<AA=???:?????
@ATNG8:02857:06690
GATGGTAGCGAGCGAGTGTGTATACCAGAAGATCAGGAACTCTAGAAGAATTCAGATTTTTAACACGAGAGTAAACGTAAAAAGAAGGTTTTACAAGACTCACGTTAACAATATTGCAGCAGTACGCACACAATCGAAGCGCAGTAAGGATGGCTTGTGTAACTAGCAAGAATACCACGAAAGCAAGAAAAAGAAGTACGCTATTAACTATTAACGTACCTGTCTCTTCCGAAACGAATGAGTACAGAGAGTACGATATGTCTACCATCGAATCCTCTTAGTCT
+
@<:<<@;;?@=B;9;CCBBCDCDCC@CBB?BBCB;;;:?CDCCBCB?BB?C@CCB;;;;;*;==@@@;CB>BBB:@@=>===,9;297@@<0@CB>BCDCCCECC@C?A@@CBB@B@A@CCDCBCDCCCCBB=A@;;7;@ACBBBB@C@CAA?AC?BAAAB@CCCCCC@DC@CAA=@@???9:::?CCCCC3BB?BBABBBFBB?A?BBBB?B@BBCCC@CCCCCCC@C@AA@:A@@<@BCCCCCBBBBBBBBBBBBCBBBBB@@=A>??F?BB?ABB??A;;;
@ATNG8:02858:06657
GATGGTAGCTCTGCTCTGACTCTCGTACTCATTCGTTTCGGAAGAGACAGGTACGTTAATAGTTAATAGCGTACTTCTTTTTCTTGCTTTCGTGGTATTCTTGCTAGTTACACTAGCCATCCCTACTGCGCTTCGATTGTGTGCGTACTGCTGCAATATTGTTAACGTGAGTCTTGTAAAACCTTCTTTTTACGTTTACTCTCGTGTTAAAAATCTGAATTCTTCTAGAGTTCCTGATCTTCTGGTGTCTGATCTGTATCACTACCATCGAATCCTCTTAGTCT
+
8:<=@BDCCCAABDCCBBBDDCCBBBCBCCBB@BBCC=BC@D?AABCBCBACCCCC@CACEFE@B@CGCCCCDGC@BBBBB2BC@CBDJ?IFCC@CAB=AB6;;BBAB?BACCCDA@<@@BB<BDBAAABAA?BB@@>ACCBDCCCCCCBBCCCC?CCB<@B@D@CCBBCCCCC?BBBBB:B?B?BBBBC5BBCCC>BBBBCDCCCC=@@@A0ACC<;;;ACCADCBBBBB>B>BBBCCB@C;;9;AA;;;DGDCDDCCCGCBBB>A@@@B?BD@A@@?CCCBB
@ATNG8:02866:06663
GATGGTAGAGTATCATGTGTATCTCCAGAAGATCAGGAACTCTAGAAGAATTCAGATTTTTAACACGAGAGTAAACGTAAAAAGAAGGTTTTACATGACTCACGTTAACAATATTGCAGCAGTACGCACACAATCGAAGCGCAGTAAGGATGGCTAGTGTAACTAGCAAGAATACCACGAAAGCAAGAAAAAGAAGTACGCTATTAACTATTAACGTACCTGTCTCTTCCGAAACGAATGAGTACACATCGTCGTGTCGTGCTACATCGAATCCTCTTAGTCT
+
?AA>@CBBBBBBBBBCCBAAEEGBC?B@@<@AAA@><@?BBFBCCC>A@@B?@A?;;;;;';7CCBCBBCDBBB=AA<;<<<*<C>C5;;;&9@BDD@?@BDECCACA@@>@BB>A@BBBBBCCCCCC@@ADABBBC?BBCCCCBC@C?C;;9<AAB@@A@ACCCCBB@CB>AAB<>>BBC>C??>>CCCC3BB?B:::BBAB@7=7<<77+/)/:@>@?BBBCBCC?B?ADD?FBB@BBCCCBCCCBBABBICEBBBBBBBBBCBBABD@BB?BBA?A@?::
@ATNG8:02866:06695
GATGGTAGACACGTGTGCTCTCTCGTATCATCGTTTCGGAAGAGACAGGTACGTTAATAGTTAATAGCGTACTTCTTTTTCTTGCTTTCGTGGTATTCTTGCTAGTTACACTAGCCATCCTTACTGCGCTTCGATTGTGTGCGTACTGCTGCAATATTGTTAACGTGAGTCTTGTAAAACCTTCTTTTTACGTTTACTCTCGTGTTAAAAATCTGAATTCTTCTAGAGTTTCCTGATCTTTCTGGTATGACTAGTGTACTACTACCATCGAATCCTCTTAGTCT
+
<<<A>@BCAA@@955666>?>=>@?>>A?00////)/97<8:5555::8>===>7<044446:8<;::BBCAA;88:::+;C8CABB=BBBC@CAB???<?AAABB>B=BBBCAA=7854949<<<999?355AA188>885?<<<AAA:8:C=;;;=AA=A=A???@@==>6;;===2=:?8==???/>D==>8=BAA=>;;:>18888(2987<5=6=>::::99655)549:;9666'29:48/..557::699522==>;;7:?@@@=>>;>>=7;;??:
@ATNG8:02870:06655
GATGGTAGTATAGAGCTCTACATAGTACTCATTCGTTTCGGAAGAGACAGGTACGTTAATAGTTAATAGCGTACTTCTTTTTCTTGCTTTCGTGGTATTCTTGCTAGTTACACTAGCCATCCTTACTGCGCTTCGATTGTGTGCGTACTGCTGCAATATTGTTAACGTGAGTCTTGTAAAACCTTCTTTTTACGTTTACTCTCGTGTTAAAAATCTGAATTCTTCTAGAGTTCCTGATCTTCTGGGCAGACTCTCACACGCCTACCATTCGAATCCTCTTAGTCT
+
@>A=@CBDCCC;:9@@?CCC?BBCC?DCDCBA;@;;;09@<@@CA@@BBB?A@?@A=A?BAAB?B?BCCBBBBBB>BC=?>+=?9<@?@8=AAB5:9>9?@>9:83:>8?@;;@@@?:===8=5;;@>==>@<@AAA:;:;==>;;;======;;5;:;9<=5;5:>>@A@@@C;>;;:;1:9>5;;?>>/>ABBB9=>=B@?@>;;76===,=///=7=9@@=@@@A;;;=A=A?@???5666606///666@BBBA@>:6:>>5//+/777<@9=??;?>=;;
@ATNG8:02871:06690
GATGGTAGCACGACACGACGATGTGTACTCATTCGTTTCGGAAGAGACAGGTACGTTTAATAGTTAATAGCGTACTTACTTTTTCTTTGCTTTCGTGGTATTCTTGCTAGTTACACTAGCCATCCTTACTGCGCTTCGATTGTGTGCGTACTGCTGCAATATTGTTAACGTGATTCTTGTAAAAACCTTCTTTTTACGTTTACTCTCGTGTTAAAAATCTGAATTCTTCTAGAGTTCCTGATCTTCTGGACAGAGTGTGCAGATACTACCATCGAATCCTCTTAGTCT
+
;;=>@BBCBBB?;;@@@A9966ACB;;;ABAB=@9;;/997<799666?>:>==::>,:49<<<9>:B@AA@9933-333333$373(3333,3A?=494717;/337;33.377@ABBE>A>A:>:=CA@A887;?@@A<@>>?>>>===?A??<:94:9957?<A9=;>8985;;)..3333'338053333'36222'--4---43356====*:55594@/55,5==778;9=7>>=778-//84778A:888887;<<<>>=>?<==>@?:==:=@A==>=?:
@ATNG8:02879:06670
GATGGTAGAGTACAGTGTAGTAGACCAGTAGATCAGGAACTCTAGAAGAATTCAGATTTTTAACACGAGAGTAAACGTAAAAAGAAGGTTTTACAAGACTCACGTTAACAATATTGCAGCAGTACGCACACAATCGAAGCGCAGTAAGGATGGCTAGTGTAACTAGCAAGAATACCACGAAAGCAAGAAAAAGAAGTACGCTATTAACTATTAACGTACCTGTCTCTTCCGAAACGAATGAGTACACATCGTCGTGTCGTGCTACCATCGAATCCTCTTAGTCT
+
AAA>?BBBCCCCD@@BDDJICCBBB@CCCCDCBCBB@BABBCCBA@?AA?A?BBDBBAAA2B@BCCBABBCBB@9<=:;;;;*;C@B5;;;-;CC@GBCCCCCCB?C?CC?CCC?CCBACCCCBCCCCCCCC@CCCC?BCCBBAAB<@=@??=@CCCCCCC@CAABBB@BB>BBB=@@>>>8?@@<@@?@@2AD?B?>>CBBBC>>:>AAA<?;?ACBB@BBBBBCB@CABCB>BBB>AAABBECBBBC@BABCCB@??BBBFBB?BBBBB@BC?BBB@BAAAA
@ATNG8:02883:06671
GATGGTAGTACATGATAGACGACACCAGAAGATCAGGAACTCTAGAAGAATTCAGATTTTTAACACGATAGTAAACGTAAAAAGAAGGTTTTACAAGACTCACGTTAACAATATTGCAGCAGTACGCACACAATCGAAGCGCAGTAAGGATGGCTAGTGTAACTAGCAAGAATACCACGAAAGCAAGAAAAAAGAAGTACGCTATTAACTATTAACGTACCTGTCTCTTCCGAAACGAATGAGTACAGAGAGTACGATATGTCTACCATCGAATCCTCTTAGTCT
+
:::<8@B;??=B@B@>;595959>B;@@C<@A?@?99=495;====:<@<A?:96=====+=?BCAAAACCCEI?BB;;;;;*;C>C=BBB9BBC<@;96@@D?@<=<@@?BB@-/0<<=@AABBBEDCCCC@CCBC@CBBBBBBA?A=A::7;CBBCFID@CBBBCC@CB?BBB@BCCCD>??>;::::::%:?;?979@?>=;*/*///:5:5::=;;6;<:;;;=8=:<AA<@AA?;:;ACAAACCBBBBBBDCBAABCCC>?<?>??D>??<?AA???>>>
@ATNG8:02885:06655
GATGGTAGTATCTGCACACTCTGTCCAGAAGATCAGGAACTCTAGAAGGATTCAGATTTTTAACACGAGAGTAAACGTAAAAAGAAGGTTTTACAAGACTCACGTTAACAATATTGCAGCAGTACGCACACAATCGAAGCGCAGTAAGGATGGCTAGTGTAACTAGCAAGAATACCACGAAAGCAAGAAGAAGAAGTACGCTATTAACTATTAACGTACCTGTCTCTTCCGAAACGAATGAGTACTATAGACTATCTGAGACTACCATCGAATCCTCTTAGTCT
+
5=5526===?CFDBB====DEE@CC@BCG@BBCCDC?D?BAAAA99.4588389888999'94933449889:918344>>>,??:?2995&5557<=<<;959:2;<;;5;BB>;;:@BA@AABBCC;;;C?CBCD@BAAA;;;;@D@C@A7;;A@ACCC?@@?@BB=AA=???590>@>*000)00)/;6=?<@BB?@===>8=*/0<>*0*0099>7<966<<=3<8777*33717;=;?@@AAB>>>BBB@CDCCCBBAAA=@@ABB?BC@CDB?BC@;;
@ATNG8:02887:06668
GATGGTAGTGTGTCTCTGAGAGTAGTACTCATTCGTTTCGGAAGAGACAGGTACGTTAATAGTTAATAGCGTACTTCTTTTTCTTGCTTTCGTGGTATTCTTGCTAGTTACACTAGCCATCCTTACTGCGCTTCGATTGTGTGCGTACTGCTGCAATATTGTTAACGTGAGTCTTGTAAAACCTTCTTTTTACGTTTACTCTCGTGTTAAAAATCTGAATTCTTCTAGAGTTCCTGATCTTCTGGTCTACTACACTGTACTCTACCATCGAATCCTCTTAGTCT
+
=A957;;ABBCCCGB=BBCCCCCCCDCCCDBC@CBBC;AA=@=@BBBB;;:;CBBC@CAHIFD?C?CDCDDDDBB@BDDDD1BB@BBCC=CG@@=@;;4;A4;;BGFD@CECCEDFD?BBD@C@BCBCBBBC@CCCC?BBBBBBCCCBBBBBBBA?AAA=AB?B?BBCBBCCBB@BBBEG;B>A=@@@@@0@ABBB>CCECCCCBBB;A@@@,AA@@@=A@CC@CDCCCCC@C?BBCCBB6;;;7;CCFFDDDCBBBBBCCCCCEACBBBC>BB@A@@?BBBBC
@ATNG8:02891:06695
GATGTAGTCTCAGATAGTCTATAGTACTCATTCGTTTCGGAAGAGACAGGTACGTTAATAGTTAATAGCGTACTTCTTTTTCTTGCTTTCGTGGTATTCTTGCTAGTTACACTAGCCATCCTTACTGCGCTTCGATTGTGTGCGTACTGCTGCAATATTGTTAACGTGAGTCTTGTAAAACCTTCTTTTACGTTTACTCTCGTGTTAAAAATCTGTATTCTTCTAGAGTTCCTGATCTTCTGGACAGAGTGTGCAGATACTACCATCGAATCCTCTTAGTCT
+
CAB>BCCCBBBDDDBBBCCCDCCCCCCCCCB@BBBD=CC?C@CCCFCCC@CCCCC@C?A?;>?C?CBBBAA@@A;;;;;<*:@;@ACE?AAAB?BAA=CC7;;BCCF@BCIIBBBC=@@B=@<AFAAADBB@BCEE@CCCCCCECBBBB::;AC@;;;?AB=A=@@AABBBCDABCBCB9A=AACCDG<CD;;;6;AABCCCCCC@CDFH5DAABBCC?AB>@@@BBBA@B@BCCCCD=99:=AB@AA@@@@:99@BBBCBBB@:::DC@BB?BBB?BBBBA
@ATNG8:02892:06674
GATGGTAGCACGAGTCACTCATATCCAGAAGATCAGGAACTCTAGAAGAATTCAGATTTTTAACACGAGAGTAAAACGTAAAAAGAAGGTTTTACAAGACTCACGTTATCAATATTGCAGCAGTACGCACACAATCGAAGCGCAGTAAGGATGGCTAGTGTAACTAGCAAGAATACCACGAAAGCAAGAAAAAGAAGTACGCTATTAACTATTAACGTACCTGTCTCTTCCGAAACGAATGAGTACGAGAGTCAGAGCAGAGCTACCATCGAATCCTCTTAGTCT
+
/4497==B;66::;:<<<<:999//)/::5<A@;;;6;8//////97:<:<:?>655<<<+<8;:9544883333&3344444$44.4.555&5;>4;;;;;>===8=6668<?@<955:?;@CCDDCCCA@@?BA;;59=<<>><C;@=<5504;;9:;:;7;<;<8;1//*///(/:77717338;777;'8:4:@B<;8937,2.22223;175<?<5?:::://)/3/--(-663///:==>>;=>888=<>?BBBBB@@>>;??@>>;>B=BAA<ACDDB
@ATNG8:02896:06678
GATGGTAGTAGTACACTAGTCATACCAGAAGATCAGGAACTCTAGAAGAATTCAGATTTTTAACACGAGAGTAAACGTAAAAAGAAGGTTTTACAAGACTCACGTTAACAATATTGCAGAGTACGCACACAATCGAAGCGCAGTAAGGATGGCTAGTGTAACTAGCAAGAATACCACGAAAAGCAAGAAAAAGAAGTACGCTATTAACTATTAACGTACCTGTCTCTTCCGAAACGAATGAGTACGTGTGACGTACGTGAGCTACCATCGAATCCTCTTAGTCT
+
A@@>@BCCBBBCCCCCCCCCCBBBC@CBC?CCBBCDAD?BCCCCBB@BC@C@CBBBCCCC2C?CCCAAADDBAB>AA?@???0?B>B4;;;*;@C?CCCCCCCDD@D@BC@BBB?BBBDBBBAAAABBB?@=@BBB>BBBBBBBB=@=@<><?BAABBBB?BCCCBB>BB>BB@=@@:997&37718==<<+25,5>?>AAA78369>>>><>=@@@AA<A@@<9:9:=9==<1;;;6:@@?998BBD??@ABBBDAAAAAAAAA>A@@AB>BB>@@@>B@899
@ATNG8:02899:06672
GATGGTAGCTCACGTACGTCACACGTACTCATTCGTTTCGGAAGAGACAGGTACGTTAATAGTTAATAGCGTACTTCTTTTTCTTGCTTTCGTGGTATTCTTGCTAGTTACACTAGCCATCCTTACTGCGCTTCGATTGTGTGCGTACTGCTGCAATATTGTTAACGTGAGTCTTGTAAAACCTTCTTTTTACGTTTACTCTCGTGTTAAAAATCTGAATTCTTCTAGAGTTCCTGATCTTCTGGCTCTCGTAGACAGATACTACCATCGAATCCTCTTAGTCT
+
8;>>@CBDBBBBBABBAAACBCDCCCCCCC@@<@CCC=CC@C@BBBCCBC?CCDBB?B@DDBB=B@DAAAABBCC?ABA@@2AB?BBBC;CCCA?BBB?@@<=<>CBB@BCBBB@BB>@@A;A;A======A;AA>>9>>>A>>>>>?AAA@>>>:>=><@@<@;?@@??@AAA<>>@@@5@=@<AAAAA/BB6660666///<:7;8;CCC/A===B=C;>>:=@@@>>>=B;@?>>>@:>=?<?@@>==A???@@A<<=A@??;:9:<=5::;@;9499666
@ATNG8:02899:06674
GATGGTAGGTGCACATGAGTGTATCCAGAAGATCAGGAACTCTAGAAGAATTCAGATTTTTAACACGAGAGTAAACGTAAAAAGAAGGTTTTACAAGACTCACGTTAACAATATTGCAGCAGTACGCACACAATCGAAGCGCAGTAAGGATGGCTAGTGTAACTAGCAAGAATACCACGAAAGCAAGAAAAAAGAAGTACGCTATTAACTATTAACGTACCTGTCTCTTCCGAAACGAATGAGTACTGCGTCTCACTCTCGCCTACCATCGAATCCTCTTAGTCT
+
>;==AEEC@BBBBABBCGEDCCCCC?CCC@CCBCCB?A@BCCBBAC?CC896:?@99:9:*;=B@@BDBBBEDL>C?:;:::*:A<A4;;;*;@@=BBBBDCBBC?B@BB@BBB@BBBABBBBBDDDDDCBB?BCDD?B?@@BBBD@C?CA@?@CCDCDCC?ACCBCC@BB>AAA=????<6?9:3:BBABB)>>9>0/08=?@A>B?@A??:>79=CAA?BCBBBA@=@=AAA<ADB?@A@CCCBABBBGBBBCCCCCCCC@CCC?BCBBB?BB@BCB@BDBBB
@ATNG8:02899:06682
GATGGTAGAGAGAGCTCTCTCATCGTACTCATTCGTTTCGGAAGAGACAGGTACGTTAATAGTTAATAGCGTACTTCTTTTTCTTGCTTTCGTGGTATTCTTGCTAGTTACACTAGCCATCCTTACTGCGCTTCGATTGTGTGCGTACTGCTGCAATATTGTTAACGTGAGTCTTGTAAAACCTTCTTTTTACGTTTACTCTCGTGTTAAAAATCTGAATTCTTCTAGATTCCTGATCTTCTGGTGTCGTCTATCATGTACTACCATCGAATCCTCTTAGTCT
+
BABD?@A@BDA@ABB@;;><<<C666<;=BBB<B;;;89C?C@CDCCC;;7;??@B@C@BB@?9?454??CBA@A?99999(:<:<>??7?CCC@BAA<@A2999@=@?ABA>????::;;:?<???@@;;;=?><<8=<==>>=>>@AAAA<;<6///9=@6:6>>>AA@@==8;=<<<-=:?5;;???/?@@??9@;::>AAA>><>A@@/?>>>A=A<>><>AA>>>:>;==>>BB=;;;<?==///:676@=;;;@A=>=<??A;;7;>=BBC====9/
@ATNG8:02903:06672
GATGGTAGGTGCACATGAGTGTATCCAGAAGATCAGGAACTCTAGAAGAATTCAGATTTTTAACACGAGAGTAAACGTAAAAAGAAGGTTTTACAAGACTCACGTTAACAATATTGCAGCAGTACGCACACAATCGAAGCGCAGTAAGGATGGCTAGTGTAACTAGCAAGAATACCACGAAAGCAAGAAAAAAGAAGTACGCTATTAAACTATTAACGTACCTGTCTCTTCCGAAACGAATGAGTACGAGAGTCAGAGCAGAGCTACCATCGAATCCTCTTAGTCT
+
AEBB@CCD@BCBCDCCBCCCCCCCC@CCC@BA@A;96;?@@@@@@B?BB>@?@DCFDDCC3C@CDDDCCCBCCD;B@;;9:9*:B>C5;;;*;;929@??ABB;;492992:CC>AABBFCDCBBCDCCBCC@CB@@<AABABAAA?BBEBB@CBBCCBBB?BBB@@?<?B?ABA?@?898+3;75777788$8948=::=;<?;/39(8?==6=49<A9:79BBBCDEAE@BBB=BAB?BBBCCCCCCCCAABBBCBBBBBCCBBA?BDDBB?BC??>?;:>==9
@ATNG8:02903:06683
GATGGTAGAGTACAGTGTAGTAGACCAGAAGATCAGGAACTCTAGAAGAATTCAGATTTTTAACATCGAGAGTAAACGTAAAAAGAAGGTTTTACAAGACTCACGTTAACAATATTGCAGCAGTACGCACACAATCGAAGCGCAGTAAGGATGGCTAGTGTAACTAGCAAGAATACCACGAAAGCAAGAAAAAAGAAGTACGCTATTAACTATTAACGTACCTGTCTCTTCCGAAACGAATGAGTACATAGATATACGTATAGCTACCATCGAATCCTCTTAGTCT
+
@@@<<@;@BBBB@BBBEDCICCCBBABCBACBBCBB?B@BBABBDC@CD@C?AA@99999)9;A:78A>=>??@?8=@/////$//(/(/88+8/3.3:=;99933,2.5836662222;;;<@@DBBBAB@@<@AAA=@@DBBBAA?BABBB?BCBBBBBB@BBBBBB?@A=???9==999,7=>?DCCCCC(@@=@000@=BBC;A<AC@@7;5:<A;;7<AAAAAA@C@BBB=ACC@B???BCCFBBBBBBBDBBBBBABBAAA<A@A??<?A<>>>:==888
@ATNG8:02904:06666
GATGGTAGAGAGACTGTATCGCACCCAGAAGATCAGGAACTCTAGAAGAATTCAGATTTTTAACACGAGAGTAAACGTAAGAAGAAGGTTTTTACAAGACTCACGTTAACAATATTGCAGCAGTACGCACACAATCGAAGCGCAGTAAGGATGGCTAGTGTAACTAGCAAGAATACCACGAAAGCAAGAAAAAGAAGTACGCTATTAACTATTAACGTACCTGTCTCTTCCGAAACGAATGAGTCAGAGAGTACGATATGTCTACCATCGAATCCTCTTAGTCT
+
5?@=>BCDBB@AACBBBAAACCBDD>DGD?B@;;;A<@?CBBBCCC@BB@B?CAA99999):;??<=A@A743;183545993995:.5555$5>>8>?>=@BAAA=@?CCACCFADDBAAACCCCFDCCDBB=@@@A>AAAABBBB?C>A<;5:AAABA@A>BCAAAB=@D@????BA???58975;;<;<,;<6==?9>==:;0817;<><A=;;A@@=@;::BCC?C?@@@;@BC?AABBBCBBBCCBCDCCC@@@@@@@;;8:CDBB?CB?BBB?BBBBB
@ATNG8:02856:06745
GATGGTAGTCTCAGATAGTCTATAGTACTCATTCGTTTCGGAAGAGACAGGTACGTTAATAGTTAATAGCGTACTTCTTTTTCTTGCTTTCGTGGTATTCTTGCTAGTTACACTAGCCATCCTTACTGCGCTTCGATTGTGTGCGTACTGCTTGCAATATTGTTAACGTGAGTCTTGTAAAACCTTCTTTTTACGTTTACTCTCGTGTTAAAAATCTGAATTCTTCTAGAGTTCCTGATCTTCTGGGTCTCTCTCTCACGCACTACCATCGAATCCTCTTAGTCT
+
7///6999@CCCBB696>;9999///:://44.4:::4<>?C@CBBC@:;40/;;;)/)0:7;+5.54;544<==5:;<;<)5505<@>6>455.55;7>>8665;:;8>?<=BBCC@CBB?B@CCCCCDDCADCCC@BBBBCA@>@===00*0>>5///6:;3838444<;;;>7:5955&5.5559999$9599<)59>996;;<>:>A@?+<55668<9>>:==665558;8<656>>;==>>6=;;;;;59:@>>AA::;@B?CAA;;4;:4:99:<=<<=
@ATNG8:02856:06747
GATGGTAGAGAGACTGTAGCGCACCCAGAAGATCAGGAACTCTAGAAGAATTCAGATTTTTAACACGAGAGTAAACGTAAAAAGAAGGTTTTACAAGACTCACGTTAACAATATTGCAGCAGTACGCACACAATCGAAGCGCAGTAAGGATGGCTAGTGTAACTAGCAAGAATACCACGAAAGCAAGAAAAAGAAGTACGCTATTAACTATTAACGTACCTGTCTCTTCCGAAACGAATGAGTACTGCGTCTCACTCTCGCCTACATCGAATCCTCTTAGTCT
+
BCCD?BBBCCBDBCBBBBEGCBBBG>CAA?BDCBBB@B?BCCCCBB?BC?B?BCCAA@A@2@?BBCCBBBB<<<7<?@BCCC5CD@C@BBB:BCC@CCCCCCCCD?D@CC?CDD?BBBBCBBCCCCEEBBBC?CCCC?BBBBAAAB@C@C@@?@BCCCCAC?AAAACA?BC>BBB>@@???8??=;=????1?C?BA@@CCCA@<@<@@AA<@;@ACCC@C@@@AAA>A?BDD>BAB?CCBCCCAAABBCCCCCBBBCBBC?CBCBBAAA=BD?AAA>BCB??
@ATNG8:02858:06720
GATGGTAGTGTGTCTCTGAGAGTAGTACTCATTCGTTTCGGAAGAGACAGGTACGTTAATAGTTAATAGCGTACTTCTTTTTCTTGCTTTCGTGGTATTCTTGCTAGTTACACTAGCCATCCTTACTGCGCTTCGATTGTGTGCGTACTGCTGCAATATTGTTAACGTGAGTCTTGTAAAACCTTCTTTTTACGTTTACTCTCGTGTTAAAAATCTGAATTCTTCTAGAGTTCCTGATCTTCTGGCTCTCGTAGACAGATACTACCATCGAATCCTCTTAGTCT
+
44:=;?CBABBBDCCCBBBCCCBABCBBBC@@>@CDD>CC=B?CCCBAAA@CCCCC@C@BBBB?B?BCHCCGIBA>ABB@C5BC?CBBB>BBBC?AAG@CC?<;<CCIGICCCCCCC@BBB?B@CCCCCCCC?BBCCABBBCCCCCCBBCCBBBD?CCC?CC@C?BBCCCCCCC@CBBBB:A@D?@@@@@1@CCCC=BBCBBBC@@A4;;;;*;AA;<:;@JEACCDEDBB@B@BDCDCC@CBB@BCCBBDDCCCCCCBBBBCCE@BAACC@DD@CBC?BCDBB
@ATNG8:02880:06745
GATGGTAGTGTGTCTCTGAGAGTAGTACTCATCGTTTCGGAAGAGACAGGTACGTTTAATAGTTAATAGCGTAACTTCTTTTTTCTTTGCTTTCGTGGTATTCTTGCTAGTTACACTAGCCATCCTTACTGCGCTTCGATTGTGTGCGTACTGCTGCAATATTGTTAACGTGAGTCTTGTAAAAACCTTCTTTTTACGTTTACTCTCGTGTTAAAAATCTGAATTCTTCTAGAGTTCCTGATCTTCTGGAGATACACATGATACTCTACCATCGAATCCTCTTAGTCT
+
:::>8=AC;;5===666@???@;99>=9///0//9;2;>7:7555<<@A8=>9555)5.5<99494;99790/)/:4//////#/77.9555)5<::5:55.55499<=;;7;@@@C=BB@AAA@B?BCBBBBB@;A>9929@A?A;@@<<A<>=<>?8995:>@=@<@@@@?@B@?;;49499'99=255@@@+<<CC@>;;>999595949999(9=:5516=@A;BA;;;9C2:29@@999:9==2999?@BCABBB@?>@;;9?>;?>>>>9??;@=>39;CBB
@ATNG8:02884:06711
GATGGTAGCAGACGTGACAGAGCGCCAGAAGATCAGGAACTCTAGAAGAATTCAGATTTTTAATCACGAGAGTAAACGTAAAAAGAAGGTTTTACAAGACTCACGTTAACAATATTGCAGCAGTACGCACACAATCGAAGCGCAAGTAAGGATGGCCAGTGTAACTAAGCAAGAATACCACGAAAGCAAGAAAAAAGAAGTACGCTATTAACTATTAACGTACCTGTCTCTTCCGAAACGAATGAGTACGAGAGTCAGAGCAGAGCTACCATCGAATCCTCTTAGTCT
+
8:44.444;456<<<;<<555655<9655.55>::<8=8=;::<98)//)/)/7756666'6(//8//7;66///(////999'9929.555&5598=><<;==;@>@?BB?CBB?BBBACCCBB;;:A::99.5<9=4799//)///1995669>9<665::5443-373-3=4:8=699333(3884:<?>>>%::4777<<<>9939:::995:9<:A;;6;C@ABDCAD>@@B<A@C????AAAAABABAAAAABBBBBBBBBBB@CC888<AB=CBB78;;@@
@ATNG8:02885:06729
GATGTGATACAGATCAGACACCAGAAGATCAGGAACTCTAGAAGAATTCAGATTTTTAACACGAGAGTAAACGTAAAAAAGAAGGTTTTACAAGACTCACGTTAACAATATTGCAGCAGTACGCACACAAATCGAAAGCGCATTAAAGGATGGCTAGTGTAAACTAGCAAAGAATACCACGAAAGCAAGAAAAAAGAAGTACGCTATTAACTATTAAACGTACCTGTCTCTTCCGAAACGAATGAGTACCTCTCAGACGCTCGTCCTACCATGAATCCTCTTAGTCT
+
@@B;9:B:;;;;B;:;BCB00,00/*/999;<:<7<=0//::6:?7>:==:9:999$45:<<;;:B844=633//////#//)/2777.7;;5;;;9;<;9:4:=AC@FDD?AAAA@@@@@B;99:9999)5;444)444///)//(/)/8869887:////(///////(33-333,3:99;/60/+/66666$/3,3;<<<:=?:4717=99388*7<<?@>?=<<=<;394333(3<:588<93332333:88;737=>?;?8=9949@<<8;;57778<<<:8
@ATNG8:02889:06742
GATGGTAGCGCACACATAGATACAGTACTCATTCGTTTCGGAAGAGACAGGTACGTTAATAGTTAATAGCGTACTTCTTTTTCTTGCTTTCGTGGTATTCTTGCTAGTTACACTAGCCATCCTTACTGCGCTTCGATTGTGTGCGTACTGCTGCAATATTGTTAACGTGAGTCTTGTAAAACCTTCTTTTTACGTTTACTCTCGTGTTAAAAATCTGAATTCTTCTAGAGTTCCTGATCTTCTGGACAGAGTGTGCAGATACTAATCGAATCCTCTTAGTCT
+
@<>>@DCBBBDDCC@@@B@BB;;;ICCB@A;;.;;;;)9=8=;BBCHEBB?ADCCC@A@ACBB?CBBBA>>////,/:;;;+//+5<;;4>@@>8@<@:>?79;ABBB@CCCCCCCC?BBB?B<A@ABACBCGMGDF@BBBBCCBA@ABAAAA;;5;@@=AA=A?BABBBBBCB@A;;;;.;<@<@BBBA,AB;;;0;;;;AABCBC?BBBB,;;;;;>B?CBACDDCB;;7;7;<BCAB?A@@=ABBBBBBBBBBBCDCDBBB@BCBC?BB?;;;?AABBB
@ATNG8:02890:06713
GATGGTAGCGCATATCAGCGCAGCCCAGAAGATCAGGAACTCTAGAAGAATTCAGATTTTTAACACGAGAGTAAACGTAAAAAGAAGGTTTTACAAGACTCACGTTAACAATATTGCAGCAGTACGCACACAATCGAAGCGCAGTAAGGATGGCTAGTGTAACTAGCAAGAATACCACGAAAGCAAGAAAAAAGAAGTACGCTATTAACTATTAACGTACCTGTCTCTTCCGAAACGAATGAGTACGTGTGCGACGTGTCTCCTACCATCGAATCCTCTTAGTCT
+
BC@@=@969ABBCCCCBBCBBBBBB>BCCACCCDCB?C@DECC@@@<@A?A?ABB@@@@@0@=ABBDDFDCCFC>CBBCDDD2CC=B5;;;.<CC?BCCCCECCC@D?BB?BCC>A@BBBBBBBCCCBBBDE@CBBB?CCDDCCBB=B>BAA=ACGCCCDD@CDBBBA?@@<@AA=@B:9:/8=<8<<=<??'?A>A?>?CC@?A=A=@BBC@B?ABB;;9<CBBBDC@B@BCB>CCE@BBCCCCBAA@9:9@@BBBBBCAA>ABB?BBBBC??@<@>>9>?A>>
@ATNG8:02890:06743
GATGCATCATGCATATCTCACCAGAAGATCAGGAACTCTAGAAGAATTCAGATTTTTAACACGAGAGTAAACGTAAAAAGAAGGTTTTACAAGACTCACGTTAACAATATTGCAGCAGTACGCACACAATCGAAGCGCAGTAAGGATGGCTAGTGTAACTAGCAAGAATACCACGAAAGCAAGAAAAAGAAGTACGCTATTAACTATTAACGTACCTGTCTCTTCCGAAACGAATGAGTACGATGAGAGAGCTCTCTCTACCATCGAATCCTCTTAGTCT
+
BAB?@ACBBBAAB@@ABCCCC@CBD?CCCC@@>AACCCCCCD@CC?B?CDBBBCCC5C@DCCCBBBBBBB<BBBCCCC3CC=?4:::.;AE>CCBCBEBBB<A?AB?ABE?BBBBCCCCCECCCBBBB@CBBB?BA@@@C?><@@CBB?BCCCCCCC@CBCAAA?CC@???499<><8???<ABBBB3BF@D999BBB==9=:=>??:>:=ACBB@DBBAACB>A>BEE>CBC?DABBDCBBB899CBBCCBBB>>?>>AA=A:::A=AA<???<@AAAA
@ATNG8:02891:06714
GATGGTAGATATATGCACGCTCTACCAGAAGATCAGGAACTCTAGAAGAATTCAGATTTTTAACACGAGAGTAAACGTAAAAAGAAGGTTTTACAAGACTCACGTTAACAATATTGCAGCAGTACGCACACAATCGAAGCGCGGTAAGGATGGCTAGTGTAACTAGCAAGAATACCACGAAAAGCAAGAAATAGAAGTACGCTATTAACTATTAACGTACCTGTCTCTTCCGAAACGAATGAGTACTGTATCTATGTGTGCGCTACCATCGAATCCTCTTAGTCT
+
<<;=?BBCCCGBBAAACCDBA@ACC@CBB?CBJBBC@D@BBBAABD@CC?B?AA>>??=?)@>CBBACCCDA@@:@??@AAA2AA=?4;;;-;BC@BBBBFCBBC@DADC?B@@;AA@@@BBDDCCCCCCCB?BB@A<@@BBB@CC@C@C@@<@BAABCCB@BCCBBB@AA>BAC?BA9999+9==9999,9>AA?BBBBAABCIAD@CBBB@C@CCB;;7;@AAAAA@D@BBB=BBC?BBBBBBBBCBBA@ABBCCCA@ABBBBB?AAAAA;@@<>=<9<A:::
@ATNG8:02899:06706
GATGGTAGAGAGACTGTAGCGCACCCAGAAGATCAGGAACTCTAGAAGAATTCAGATTTTTAACACGAGAGTAAACGTAAAAAGAAGGTTTACAAGACTCACGTTAACAATATTGCAGCAGTACGCACACAATCGAAGCGCAGTAAGGATGGCTAGTGTAACTAGCAAGAATACCACGAAAGCAAGAAAAAAGAAGTACGCTATTAACTATTAACGTACCTGTCTCTTCCGAAACGAATGAGTACCTCTCAGACGCTCGTCCTACCATCGAATCCTCTTAGTCT
+
444=8=BCCCBCCD;:9B@ABBBBB6?A@:CDCBBA?B@BCDBCA@?@B@C@CH;:8BB@1A@AAAB@@@@9:9,9=;;::9$4;6;.55)5<<7<;;665:99.5.94.4<=:==A@BDDCCCCCCCCCC>;;;;7;BBBCB@@5;5;@@<@BBDDECC@BBBBBD=??=:9:=AAABB=?=<;999999%9888A=B=<BBB@B>;=??<@<@;AABABBABB;;9;>AAB=:9:49???B=>;>A>>?BA???@@@@A==AA=>>=>>9;;6;===??>>>
@ATNG8:02900:06713
GATAGCAGACGTGACAGAGCGCCAGAAGATCAGGAACTCTAGAAGAATTCATATTTTTAACACGAGAGTAAACGTAAAAAGAAGGTTTTACAAGACTCACGTTAACAATATTGCAGCAGTACGCACACAATCGAAGCGCAGTAAGGATGGCTAGTGTAACTAGCAAGAATACCACGAAAGCAAGAAAAAAGAAGTACGCTATTAACTATTAACGTACCTGTCTCTTCCGAAACGAATGAGTACGATGAGAGAGCTCTCTCTACCATCGAATCCTCTTAGTCT
+
@@==BBBBEEB<<EDCCBCAAA?BCC@CBB@@@@I@CCBBBCA>AD?D???=:::::)9;@@AGDBBBCBB=A;<<;;<*9A=A:CCC9BBC@CCGCCCCCB?B?BB?BFD@BBCABBCBCCCCDCBBB?BBAA@BBBABBBC?D@BBB?BDBBBACD?CCCCAA?BE?>>?499>>>8=>=;>>=>=?'=@=A000AACB@7;7:@@@<?<?@DDDACCBBBAA>A?A@A<ABC@BBBBBCBBBABBCCBBBBBBBB?>>>A<A;;;?<?A<@@A=AA@??
@ATNG8:02904:06700
GATGGTAGCTCGCTGATGATATCTCCAGAAGATCAGGAACTCTAGAAGAATTCAGATTTTTAACACGAGAGTAAACGTAAAAAGAAGGTTTTACAAGACTCACGTTAACAATATTGCAGCAGTACGCACACAATCGAAGCGCAGTAAGGATGGCTAGTGTAACTAGCAAGAATACCACGAAAAGCAAGAAAAAAGAAGTACGCTATTAACTATTAACGTACCTGTCTCTTCCGAAACGAATGAGTACACACTCTCATATGACACTACCATCGAATCCTCTTAGTCT
+
::<==@?@@:66=AB@C@;9:ABBB=AAB?AABABB6;6;BDAAAD@CB@B=::9?9<=?.?>BBBAB?>?9::,:9;;AAA1=B<B4::949@C?BAACBBB@@5;5;@>ABB@CCBBBEDDCCICC;;;B@DCCC@AA@@@@AB?C@C@A?@BEDBBBC@BGECAB???<>C?8<<8899*9993:::999%:<99?8<:<?@799<::@@5@:@@CCC@B<;;@?A<@=?AC;D??<??>??>=>888<<===<<<==<<<===9<<<BC@BB?BCD@A@@99
@ATNG8:02904:06711
GATGGTAGAGAGAGCTCTCTCATCGTACTCATTCGTTTCGGAAGAGACAGGTACGTTAATAGTTAATAGCGTACTTCTTTTTCTTGCTTTCGTGGTATTCTTGCTAGTTACACTAGCCATCCTTACTGCGCTTCGATTGTGTGCGTACTGCTGCAATATTGTTAACGTGAGTCTTGTAAAACCTTCTTCTTACGTTTACTCTCGTGTTAAAAATCTGAATTCTTCTAGAGTTCCTGATCTTCTGGCGCTCTGTCACGTCTGCTACCATCGAATCCTCTTAGTCT
+
BB??=@ABABA@@BABCCCCHGECCA;;<@AC?BEDE>CC@D@BBBBCCB?BBBBB@C?BBCB@B@CBBBCDA@A<AABAB3AB<@9995:BBC>AAA<@?29997>>8@BBBBBCC?::;6;7;BCAA====AAAA<AA@<<<=>>>>>@:::?<888>AA<A;>==AB@?>?:=;;;;1;:@;??=>>;?A===8=AA>>>B>::18888(5;<;<5=:>@<AA@@@@@<@<ACB;;;388=9=898888;;=<76///;;==;>??CA:==<::;5;==88
@ATNG8:02856:06764
GATGGTAGGCGTGTGAGAGTCTGCCCAGAAGATCAGGAACTCTAGAAGAATTCAGATTTTTAACACGAGAGTAAACGTAAAAAGAAGGTTTTACAAGACTCACGTTAACAATATTGCAGCAGTACGCACACAATCGAAGCGCAGTAAGGATGGCTAGTGTAACTAGCAAGAATACCACGAAAGCAAGAAAAAGAAGTACGCTATTAACTATTAACGTACCTGTCTCTTCCGAAACGAATGAGTACGATGAGAGAGCTCTCTCTACCATCGAATCCTCTTAGTCT
+
@>@;;BBA?B<;9=@CCCBBBBCCC?CCC?CDCCBB@B@CBDCCBB>AA7;7;BB;;;;;):;?@ABDBBCCCE>CA99888(9=:@@CDC9CCC?BBBBDCCAA>A?@@<@@@<@>>>===@@@>>>>>>A<@@@A:=<=AB@@@<@<@@B?BBCBB>>??AABABB?AC?CCD;@=998*9>>;<====.=?;?BBBA<<=A<A=A>>?;?<A>?::7:@@A>>>=B;>>@9@@@;>>?@@AAAABBB@@@@@AA@?==AAAA;AA@;=7=A;A==9>?>>;
@ATNG8:02857:06750
GATGGTAGTGTCATATGAGAGTGTGTACTCATTCGTTTCGGAAGAGACAGGTAACGTTTAATAGTTAAATAGCGTAACTTCTTTTTTCTTTGCTTTCGTGGTATTTCTTGCTAGTTACACTAGCCATCCTTACTGCGCTTCGATTGTGTGCGTACTGCTGCAATATTGTTAACGTGAGTCTTAATAAAACCTTACTTTTTAACGTTTACTCTCGTGTTAAAAATCTGAATTCTTCTAGAGTTCCTGAATCTTCTGGGATGTGTGCGCAGTGCCTACCATCGAATCCTCTTAGTCT
+
<=>@:C>CEBB=;;;;>9:565959999444404;;;099.5.5<<<;::*.-(---6(-(-9:;.55)5999:55.5;.449999$444)489<3;;==8=555)5;)////:<79;<<>=;<49594:9>:99=>/0)/7772795555;;;9;;;9;:<75555::8>266>;;;<=<.4.5///&/27)//////$/)/77;)//>>==6//9:<<<<$-----(/39;)/5<554<6<.///)///48<<<3://///7444::4443888288:33-39,337177788
@ATNG8:02859:06785
GATGGTAGGTGCACATGAGTGTATCCAGAAGATCAGGAACTCTAGAAGAATTCAGATTTTTAACACGAGAGTAAACGTAAAAAGAAGGTTTTACAAGACTCACGTTAACAATATTGCAGCAGTACGCACACAATCGAAGCGCAGTAAGGATGGCTAGTGTAACTAGCAAGAATACCACGAAAGCAAGAAAAAGAAGTACGCTATTAACTATTAACGTACCTGTCTCTTCCGAAACGAATGAGTACTGCGTCTCACTCTCGCCTACCATCGAATCCTCTTAGTCT
+
>:<<:BCC@B@@@BBBCCCDCCBCB?BBD?CCDC@?=@@CBBBBBB?BB?B?BBB?@@@@0@=BCCBBBCCDDC>CBCBGGG1CC?C@CCC9CCC?CBBBCCCBB?A?BB?ABB>BBB@BBCBBBCCCCCCD@BBBC?CBBBBBAB?B@CBB@CCDDCCBC@CCC@@@?CC@BBB=>>=;;3>>?;?FEDC/CC?C999CDCBB?B?A===;?;?>ICC?BBBBBBB?B@CCC?BBB?BBCCBBCBBBBBAACA@@CCBBB@CCC@CBBCC@CB?BBB@BCCAA
@ATNG8:02863:06774
GATGGTAGTATATCGCGTCGCTATCCAGAAGATCAGGAACTCTAGAAGAATTCAGATTTTTAACACGAGAGTAAACGTAAAAAGAAGGTTTTACAAGACTCACGTTAACAATATTGCAGCAGTACGCACACAATCGAAGCGCAGTAAGGATGGCTAGTGTAACTAGCAAGAATACCACGAAAGCAAGAAAAAGAAGTACGCTATTAACTATTAACGTACCTGTCTCTTCCGAAACGAATGAGTACACATCGTCGTGTCGTGCTACCATCGAATCCTCTTAGTCT
+
A?B>?BCCCBABBCCDCCCBCCCCC>BAC@CBBBCC@C@CCCCCCC@CC@D@CBBBBCCC5B@CCCCCAABCCC<BBBCCCC5CC@C@CCC:CCCACCCCCGCBB?C@CC?BBB@CBBBCCCCCCCCCBCCD@BBBC?CBBBCCBB=B?BAA>ACDDDCCC?CA???A?BB?BBB=@@99929@@<ABBBC3CB?BAAACDBBD6668>@?:><>ACAA?AB@@@AB?B?BBD>CCC?BBBBBCCCCAA@@@CCCFA???CCDCC?AAABD?CC?CCC?BAAAB
@ATNG8:02868:06788
GATGGTAGTATCTGCACACTCTGTCCAGAAGATCAGGAACTCTAGAAGAATTCAGATTTTTAACATCGAGAGTAAACGTAAAAAGAAGGTTTTACAAGACTCACGTTAACAATATTGCAGCAGTACGCACACAATCGAAGCGCAGTAAGGATGGCTAGTGTAACTAGCAAGAATACCACGAAAGCAAGAAAAAGAAGTACGCTATTAACTATTAACGTACCTGTCTCTTCCGAAACGAATGAGTACGAGAAAGCACACGTGTCTACCATCGAATCCTCTTAGTCT
+
444=7;;BAAA@;@@CB=BA;;://)/99499---5(-(-57/444.48386;=885BBB1B>>877=<;;9788)7;8:::<)33,3,333+37828=<;:::::49677.79928955@BBBBCBB@<<00*00==6>@?@@?@@5;8;AB@@@ABC;;;?AA:::A?9939<=9=;===5=00+0;===,;;7?A@@AA::;;>:>A@><@<@ACBA=AA<;;AA=@=@AA;@@@;999997AAA99927AB@AA@A??>ABB@CBBBB?BD@CAA=@@>00
@ATNG8:02869:06768
GATGGTAGTGTCATATGAGAGTGTGTACTCATTCGTTTCGGAAGAGACAGGTACGTTAATAGTTAATAGCGTACTTCTTTTTCTTGCTTTCGTGGTATTCTTGCTAGTTACACTAGCCATCCTTACTGCGCTTCGATTGTGTGCGTACTGCTGCAATATTGTTAACGTGAGTCTTGTAAAACCTTCTTTTTACGTTTACTCTCGTGTTAAAAATCTGAATTCTTCTAGAGTTCCTGATCTTCTGGCTCTCGTAGACAGATACTACCATCGAATCCTCTTAGTCT
+
A@BB@FEDB@A@CABBB;:<CCCBBCBBBBBA?BCCD>CB>A>@CCBBBI@ACAA@=@?BCDC<A?A;;:CGDCD@DCCCD5@@?ABBE>CBBB@CCA;A@<@@CCCCAEBBBFHCC?BBB6;7;BABBCAA=ACCC@DBBBCCAABBCCDCCBE@AAA@BB@BACCAAABCBB>BBCCC7A<A<?@@@@,@@BAC=BBBB@@;;;?4::::*;@@@A>B>BJACCBCBBB@C@CCCDCC@BCD?@@ABBBBB;;;CCDCCCC;;:;BBBD;;;?@;;9;ACCB
@ATNG8:02870:06797
GATGGTAGTGTGTCTCTGAGAGTAGTCTCATTCGTTTCGGAAGAGACAGGTACGTTAATAGTTAATAGCGTACTTCTTTTTCTTGCTTTCGTGGTATTCTTGCTAGTTACACTAGCCATCCTTACTGCGCTTCGATTGTGTGCGTACTGCTGCAATATTGTTAACGTGAGTCTTGTAAAACCTTCTTTTTACGTTTACTCTCGTGTTAAAAATCTGAATTCTTCTAGAGTTCCTGATCTTCTGGATAGCGACGCGATATACTACCATCGAATCCTCTTAGTCT
+
@<==?BCCCCCCBCBCCCFBBBCCCCCBBBB@CAAA<DD>A?ACCCBBB?CCDDD?E?CCBB=B@DCC@BBCED??????0>D?@@AA=@@@B?BBF?BB?AAACCC@CCCCEEBD@CCC?C?CCCCCCCC?BBCC@CCCCCBBBCCCCCAABC?CBB?BB?B?BBCCCCCCCABA@AA7@9>;::::9*:DBBB>BBECBBDCCCADDDD5DBBCCAB@CDACCCDCBB?B@BECCCD?BBB?BBCCCDDDCBBBCCCCCCA@<@DDDC?CA???A@EG@@@
@ATNG8:02884:06798
GATGGTAGAGTATCATGTGTATCTCCAGAAGATCAGGACTCTAGAAGAATTCAGATTTTTAACACGAGAGTAAACGTAAAAAGAAGGTTTTACAAGACTCACGTTAACAATATTGCAGCAGTACGCACTCAATCGAAGCGCAGTAAGGATGGCTAGTGTAACTAGCAAGAATACCACGAAAGCAAGAAAAAAGAAGTACGCTATTAACTATTAACGTACCTGTCTCTTCCGAAACGAATGAGTACGAGAGAGCACACGTGTCTACCATCGAATCCTCTTAGTCT
+
?>A>@CCBBCEBBBBAAACCBBCBC@BBC@CAAACC@CCCCBBBB>BD@D?AA@;;:;:*;=ABDBCBCCBBB<AB;;;;;*;C=C4;;;.;BB@CBBBCBBCC?A?AC>BBB>CBAABBCCABBCBCBDD?BB@@>@BBBDE@?=AABBB@BBBCCCBB?ACDCCB@??<?BB?BB???8=>><::::99%9><9A<A==ABB9794C??:>:>?CBB=@;;;@@@?B?@@A<AII@CBDCCBBBBBBB@??BBBCCAA@@@BC@B888A>@?:?8848?@@@
@ATNG8:02889:06759
GATGGTAGTCTCAGATAGTCTATAGTACTCATTCGTTTCGGAAGAGACAGGTACGTTAATAGTTAATAGCGTACTTCTTTTTCTTGCTTTCGTGGTATTCTTGCTAGTTACACTAGCCATCCTTACTGCGCTTCGATTGTGTGCGTACTGCTGCAATATTTGTTAACGTGAGTCTTTAAAACCTTCTTTTTACTTTTACTCTCGTGTTAAAAATCTGAATTCTTCTAGAGTTCCTGATCTTCTGGCTCTCGTAGACAGATACTACCATCGAATCCTCTTAGTCT
+
::<<:>BCBBBBBCBBBBBCBBB9;9955;6629BGD>BB@D@BBCICCCACCBBB@D@CCBB>@5>9:>@;9:B@BIDDG2DB>BBBG>EBCB@CFCAEG;<;;C@A?AABBBBBB:;;A>B?CCCCCCGG@BCCC?AACAAABBBA@??;;;?9?;;;,;?:?;??>@<555;;6;@@2A:>8<<<<<+<>>?C7<665;:<<<;.5999.:@BCG@C@CB?BBAACBB@B?BB;<;B?BBC@CB@@@BBGCCCBCCDDFFCC=@;<;A=AA>;;:;?A@??
@ATNG8:02892:06770
GATGGTAGGAGACACGTCGCACACGTACTCATTCGTTTCGGAAGAGACAGGTACGTTAATAGTTAATAGCGTACTTCTTTTTCTTGCTTTCGTGGTATTCTTGCTAGTTACACTAGCCATCCTTACTGCGCTTCGATTGTGTGCGTACTGCTGCAATATTGTTAACGTGAGTCTTGTAAAACCTTCTTTTTACGTTTACTCTCGTGTTAAAAATCTGAATTCTTCTAGAGTTCCTGATCTTCTGGCGCTCTGTCACGTCTGCTACCATCGAATCCTCTTAGTCT
+
>:<=?BCBACCCCBBBB;;;CCBCBCCBBCBC@DFDF>BB>B7;;BBBBC?BC@@@>A>AA@C>A>?@BBBDD@A=ACCCC18<4797=5:?AB=A@A=@@379;AAC=BA@ABBDD@B8838:=>===>??=@@@A<@@@>>>A???@AA??>>:===:;:5:<@@@C>>>>>=;;;AA5A:=9=?>>>/==:==299;///766=8=@@@/>AAAA;A<>>;;;;A>>><?<?@;;;?<>>C=;;;;;;;A???@@;;;AA??;;;;==8=?<8887;@@AA
@ATNG8:02900:06785
GATGGTAGGCACTGCGCACACATCCCAGAAGATCAGGAACTCTAGAAGGATTCAGATTTTTAACACGAGAGTAAACGTAAAAAGAAGGTTTTACAAGACTCACGTTAACAATATTGCAGCAGTACGCACACAATCGAAGCGCAGTAAGGATGGCTAGTGTAACTAGCAAGAATACCACGAAAGCAAGAAAAAAGAAGTACGCTATTAACTATTAACGTACCTGTCTCTTCCGAAACGAATGAGTACACATCGTCGTGTCGTGCTACCATCGAATCCTCTTAGTCT
+
@@BB@BDD?B;66<@@ABBBBBCDJ>CCD?BBBBBB?B@CBBBCCD@C?CC@BBBCCDCC2C?BBB@@ABBABB>BBCIGEG5@A@C@BEF=IIF@CCCBBBCCC<A>@@=?@@=@@A@@@ACCCBBBGDCC@BABB>AACBCCBC@D?B@A>@BABBBCB@BBBBBB?AA;99:4::AAA;@@@;::9:9:%:?;??>@B>>>A;><>@@A6;7;@DCC@BAAA@::6:;@AB=BCC?:99BBEECBBABCCECBCDBBAAAAAA<@?BCC?CB>ABB@???BB
@ATNG8:02856:06824
GATGGTAGATACTCGCTGATACACCCAGAAGATCAGGAACTCTAGAAGAATTCAGATTTTTAACACGAGAGTAAACGTAAAAAGAAGGTTTTACAAGACTCACGTTAACAATATTGCAGCAGTACGCACACAATCGAAGCGCAGTAAGGATGGCTAGTGTAACTAGCAAGAATACCACGAAAGCAAGAAAAAGAAGTACGCTATTAACTATTAACGTACCTGTCTCTTCCGAAACGAATGAGTACACATCGTCGTGTCGTGCTACCATCGAATCCTCTTAGTCT
+
ABBB@BBBBBBCDDDBBBCBBB?>>8@@@<@CCCBB@B@ABABBCC@BB>B?BCC?@@A@2A@CCCCCBBBBBB<A@@CDGG5BB>B?CCC;BCDABBBCCCB;:6;?CB?BBDADBBBCBCDCECCCCCCD?BDBC?CCBBBBBB<A>AAA?BBCBBBCB@CBBAAC?DD?BAB>AABBB?BBA>@@?@?2@A?B?>>DBBBA:>:=>>?5;7;?CCC@CBAAA@@<@@BCC>DAB?BBAAABBCCBBBBBCBBA?@?ABBBBB?BBBBB?BC?BBC?CAAAA
@ATNG8:02864:06803
GATGGTAGCGAGCGAGTGTGTATACCAGAAGATCAGGAACTCTAGAAGAATTCAGATTTTTAACACGAGAGTAAACGTAAAAAGAAGGTTTTACAAGACTCACGTTTAACAATATTGCAGCAGTACGCACACAATCGAAGCGCAGTAAGGATGGCTAGTGTAACTAGCAAGAATACCACGAAAGCAAGAAAAAAGAAGTACGCTATTAACTATTAACGTACCTGTCTCTTCCGAAACGAATGAGTACAGAGAGTACGATATGTCTACCATCGAATCCTCTTAGTCT
+
BBBB>BBACBBBACBBDCCDCC@AA?BBC@CCCCBB?B>AACCCCC?BA?A?CCCBBCEH5D?AACBBBE<;;B;A::5===+CF?C:B@@9CCC@CA9:9<<999)47<>?BAA=@?@>@:;;BB@A@@CCCABCCMABBBCDDCC>B<@AA<ABBBBCDC@BBBBBC@CC@BBB@BBBBB=A::3000000%0>:/0//>=DA?>@?BBAC?C@CBCAA<@AA@@@B?B>BBG?BBB?@ABBBBCBBBCBBBCCCDDCBB@@?@?>@BBBC?BB???:8=><==
@ATNG8:02865:06832
GATGGTAGACACGTGTGCTCTCTCGTACTCATTCGTTTCGGAAGAGACAGGTACGTTAATAGTTAATAGCGTACTTCTTTTTCTTGCTTTCGTGGTATTCTTGCTAGTTACACTAGCCATCCTTACTGCGCTTCGATTGTGTGCGTACTGCTGCAATATTGTTAACGTGAGTCTTGTAAAACCTTCTTTTTACGTTTACTCTCGTGTTAAAATCTGAATTCTTCTAGAGTTCCTGATCTTCTGGTCTACTACACTGTACTCTACCATCGAATCCTCTTAGTCT
+
::9:?BCDEDC;96>;666@>>>?EA<<@CBB>AADD>BB@C@BBBCCBC@BBABC?B@@??C?B=B?@?>8===7B====+AA<@997(388<6=?@<>A=???AAB>@?BBAA==:=@@<A=AAAAA???<@@AA:<<><::;?AAAAA>>>A<>>><BD<A<@@@>>;;;B=>>>DG5@<@======+<@///)//6///:98<0877'2777=6=477355588550505;<99:*//;499=B;;;@@>>>>AAAAA>>:>???A;>>=@?@<@F??=
@ATNG8:02866:06812
GATGGTAGTGATACAGATCAGACACCAGAAGATCAGGACTCTAGAAGAATTCAGATTTTTAACACGAGAGTAAACGTTAAAAAGAAGGTTTACAAGATCACGTTAACAATATTGCAGCAGTACGCACACAATCGAAGCGCAGTAAGGATGGCTAGTGTAACTAGCAAGAATACCACGAAAGCAAGAAAAAAGAAGTACGCTATTAACTATTAACGTACCTGTCTCTTCCGAAACGAATGAGTACTATGTAGAGCTCTATACTACATCGTAATCCTCTTAGTCT
+
::;@<>:?>@@CC<AB;966;<<9915<<05:;;<<:=<?;9:4<4998<045533===+=143338877=::/---(----$-73:)44)59>8?966<<//,/7::6;=??CC@@@A??;A@@A@@;>=@@??;>@999?@@=B?B@@<@@:99B>B@A@@BAB?BB@AA:9=9737)333,377889%87/373333;<=7;68733.53/./7727:::444.4.34<899949>=;;99>>///:>/378>><952525262222+252722,2:9::
@ATNG8:02868:06809
GATGGTAGTAGTACACTAGTCATACCAGAAGATCAGGAACTCTAGAAGAATTCAGATTTTTAACACGAGAGTAAACGTAAAAAGAAGGTTTTACAAGACTCACGTTAACAATATTTGCAGCAGTACGCACACAATCGAAGCGCAGTAAGGATGGCTAGTGTAACTAGCAAGAATACCACGAAAGCAAGAAAAAAGAAGTACGCTATTAACTATTAACGTACCTGTCTCTTCCGAAACGAATGAGTACGAGAGAGCACACGTGTCTACCATCGAATCCTCTTAGTCT
+
?:94.499;44449;;;9BABB;997;<@?CCCBBB@BACCBBBDC@CC@D@CBCAABBB2A=@ACCBBBBAAB=BBBCGGG5BB?B@EEF;DBB@BBECBA@00+0+/;5:0//(/8<>@?BBDCBBB;;:B=BD;;8:>@@@ABB@C@CCC@DDD@@@AA?AABBBB@CH@BCB;??9::27>>:9999:9%9??A?@?CB>>A<A:>>BA<@;<<A;;7;A;;;BB@C@BBF=ABA@BBBBBABB???B887BAB999CBCCBB?A>>>@<AA<===<AA@@@
@ATNG8:02868:06835
GATGGTAGTATCTGTCTACGAGAGCCAGAAGATCAGGAACTCTAGAAGAATTCAGATTTTTAACACGAGAGTAAACGTAAAAAGAAGGTTTTACAAGACTCACGTTAACAATATTGCAGCAGTACGCACACAATCGAAGCGCAGTAAGGATGGCTAGTGTAACTAGCAAGAATACCACGAAAGCAAGAAAAAAGAAGTACGCTATTAACTATTAACGTACCTGTCTCTTCCGAAACGAATGAGTACACACTCTCATATGACACTACCATCGAATCCTCTTAGTCT
+
:;==?CBBBBBBBCCCCDDCCCCBB@BCC@CD@@@C?C?BBBA@AB>AA?B?BCBBACCC3C?AACABBDFBBB=AAABBBB5CB=B7;;;6;BB@BCBCCCC@@?@@CC@BBC@CBBBCBCBBCCCBBCCC@CCCC?AACCBBBB>C@CAA?ABBBBBCD@CAAACA?CC?BAB=@@@??8@<=8998989%9A?B98:DCCCA:=9=@BB:=:=@BAA?BB@@@BB@C@AAA:AAA?BBCCCDCBBABBBBBCDDCD@??BBBB?BBBBC?BB?BBB?BBB??
@ATNG8:02870:06838
GATGGTAGGTGCACATGAGTGTATCCAGAAGATCAGGAACTCTAGAAGAATTTCAGATTTTTAACACGAGAGTAAACGTAAAAAAGAAGGTTTTACAAGACTCACGTTAACAATATTGCAGCAGTACGCACACAATCGAAGCGCAGTAAGGATGGCTAGTGTAACTAGCAAGAATACCACGAAAGCAAGAAAAAGAAGTACGCTATTAACTATTAACGTACCTGTCTCTTCCGAAACGAATGAGTACGATGAGATCTCGTGTGCTACCATCGAATCCTCTTAGTCT
+
//7727994::@@@@BBB:95555:499939444<:4:7:<:<;44.44.49)49499<<<*<9;9555556;;>6>>@@@@>>$552525<=0>>D@BCCBCAACC@C?BA?AAC?CBBBBBBBCCCCCDCCC@C@;;:;DCBCB@@=A?BB@=@BBCBCBF@DBAACC?BB?BBB@BBAA?8@>?9>@AAA3A@>ABBBBB>;;,0,0;<>0606ABAA=@@ABABB@C@CCC=B<<7:@ABBAB:::@:97>?777@<<:<<==7@B;973./(///(/0<<?
@ATNG8:02871:06831
GATGGTAGAGTATCATGTGTATCTCCAGAAGATCAGGAACTCTAGAAGAATTCAGATTTTTAACACGAGAGTAAACGTAAAAAGAAGGTTTTACAAGACTCACGTTAACAATATTGCAGCAGTACGCACACAATCGAAGCGCAGTAAGGATGGCTAGTGTAACTAGCAAGAATACCACGAAAGCAAGAAAAAGAAGTACGCTATTAACTATTAACGTACCTGTCTCTTCCGAAACGAATGAGTACGAGAGAGCACACGTGTCTACCATCGAATCCTCTTAGTCT
+
=:=9<@;ADBBDCCCBBCICCBBA@?@BC@CBCCCC?A?ADDDCCDAEE>@?@@@BCDDE5B@BBBBBCCBBBB>CBACCCC5CC?E5;;;-;BB?CBBDCBC?@?@@CB@BBC@CBBCCCCCBBCCCCCBB?CCDD>@?BBCCCC@C?B@@=@BBCCCCB?CBBBCB>BC>999=@A???8>993:===>.:><@000@@BAB?B<??EC:>:=AB::7;BBBBBB@C?BBD=BBB@DDBAABBCBBAABBBBA?ABCCCCCCB?BBBBC@BB?BBB?CBA@A
@ATNG8:02875:06837
GATGGTAGATATATGCACGCTCTACGAAGATCAGGAATCTCTAGAAGAATTCAGATTTTTAACACGAGAGTAAACTGTAAAAAAGATGGTTTTACAAGACTTCACGTTTAACAATATTGCAGCAGTACGCACACAATCGAAGCGCAGTAAGGATGGCTAGTGTAACTAGCAAGAATACCACGAAATGCAAGAAAAAAGAAGTACGCATATTAACTATTAACGTACCTGTCTCTTCCGAAACGAATGAGTACTGTATCTATGTGAGCTACCATCGAATCCTCTTAGTCT
+
:>==?BBBGECCC;99<B<<<@CBB@@;?;00==+0+//:978:<9;B@C?BB885???.>;333::A@=::>39;00/////#////6;;;/888(////*/;986:,.)..4...*.988>;665<555<;;;@CBBB@CCCCBBCG?C?CAB9;;CBD@@A@CCCBCC?BC9::B800=?>*//885889999%883///-7/----(-36///55)229::478837386>9998*376+..6./.6555557555=88522555488766022+222167888
@ATNG8:02882:06837
GATGGTAGTATAGAGCTCTACATAGTACTCATTCGTTTCGGAAGAGACAGGTACGTTAATTAGTTAATAGCGTACTTCTTTTTCTTGCTTTCTGTGGTATTCTTGCTAGTTACACTAGCCATCCTTACTGCGCTTCGATTGTGTGCGTACTGCTGCAATATTGTTAACGTGAGTCTTGTAAAACCTTCTTTTTACGTTTAACTCTCGTGTTAAAAATCTGAATTCTTCTAGAGTTCCTGATCTTCTGGGCAGACTCTCACACGCCTACCATCGAATCCTCCTTAGTCT
+
AAA@?BB@@@B;;5;;==AB>996>BAAA@;;2;@@?6;;4:8=@@AAAA=@@A;;6;,0)/00)/166@BAAA?A?@?;<<+@@@?===6255==49>A<@@=998=7;5;??;:;>@:==?:>9:;;=;:;@=B>==<ABA@@@@@@@A=<89::*///6:@9A=AA@>?>@==596778(89=4:::::+9>>AC6;7;;;=?A?>>1////(////9160:::?@@@AAA<@<A?>>;;7;;<@6=::///<<;?BA>=859;;633322-22-,-+-4=7===
@ATNG8:02894:06802
GATGGTAGCTCTGCTCTGACTCTCGTACTCATTCGTTTCGGAAGAGACAGGTACGTTAATAGTTAATAGCGTACTTCTTTTTCTTTGCTTTCGTGGTATTCTTGCTAGTTACATAGCCATCCTTACTGCGCTTCGATTGTGTGCGTACTGCTGCAATATTGTTAACGTGAGTCTTGTAAAAACCTTCTTTTTACGTTTACTCTCGTGTTAAAAATCTGAATTCTTCTAGAGTTCCTGATCTTCTGGGTCTACGCTCGTCGCGCTACCATCGAATCCTCTTAGTCT
+
88:;69@>;566>=>LCDCDCCCBBBAA;99;0:@DD>CC@C@BB@@;=?6>@B0/)/277/;2:=C@BAA00/949<<<;*///)499909;:<7<<<899499=9>?:?BBBBFJ=AA@<A;@A;;;CBB=BB@@<ACD;;;@@>>@@=A=@?<??;:CC@C@BBBA@BB@@;B9::;;(:;@;>9999(==@:>1<995995559.5555$5445546:@?:;??995=5>5?<=>;;<<?BC=BAABBBBBB;;;BCADDDD@@AABA=??=?BA>?@ABB
@ATNG8:02894:06841
GATGGTAGACATATCGTACTCTCTGTACTCATTCGTTTCGGAAGAGTCAGGTACGTTAATAGTTAATAGCGTACTTCTTTTTCTTGCTTTCGTGGTATTCTTGCTAGTTACACTAGCCATCCTTACTGCGCTTCGATTGTGTGCGTACTGCTGCAATATTGTTAACGTGAGTCTTGTAAAACCTTCTTTTTACGTTTACTCTCGTGTTAAAAATCTGAATTCTTCTAGAGTTCCTGATCTTCTGTCGCGTATGTATGTCGCCTACCATCGAATCCTCTTAGTCT
+
9777+//8<@BB@>;;;<<D?CCCC@CBBBBB;;<BC=A?:>;>5549<=455BBB@B>@AAC?C?B989BBB=B6A=ACC1::7;=BA;736:5;<96::,//<</526<@<>BA?:?@@=A@CCCC;;;B?BCBA?@@BBB;<<AB;;:BBCE?CCC@CC@B?BA@??>:9?249444&4.406@@??+>666=09;=/0/<;;;)////$59995165<<9==>@C=B?B?CAABBC@BBBA@AA;<;B><000000=;@;=;@::9@:;;173714<=<<
@ATNG8:02903:06844
GATGGTAGACATATCGTACTCTCTGTACTCATTCGTTTCGGAAGAGACAGGTACGTTAATAGTTAATAGCGTACTTCTTTTTCTTGCTTTCGTGGTATTCTTGCTAGTTACACTAGCCATCCTTACTGCGCTTCGATTGTGTGCGTACTGCTGCAATATTGTTAACGTGATTCTTGTAAAACCTTCTTTTTACGTTTAACTCTCGTGTTAAAAATCTGAATTCTTCTAGAGTTCCTGATCTTCTGGGTGCGCTACAGTCTCTCTACCATCGAATCCTCTTAGTCT
+
@B@>@CA@ACCCCBBCBBEBBCCGCC@A@BAA=@@>?9@A>A@DBAAABA>@B>:>8A794==8=?BBBAAA<8828;;;;+:949322'27796===7<B;=??BAA=A==???AB=@==9>:>==888;;>EAA@=@@???AA@A@B>>>>==8;;;8=A<A=A===??;?@;??>>>/=4:4:7777+7:<=>,/-/:9=::>BB;====,<///;060:B=A>>>A@@:>:=@@?=>:>>AB:>=>@@??@?>>>???A@AA=?:;;A=@@;?@@<@@>>=
@ATNG8:02904:06820
GATGGTAGGAGACACGTCGCACACGTACTCATTCGTTTCGGAAGAGACAGGTACGTTAATAGTTAATAGCGTACTTCTTTTTCTTGCTTTCGTGGTATTCTTGCTAGTTACACTAGCCATCCTTACTGCGCTTCGATTGGTGCGTACTGCTGCAATATTGTTAACGTGAGTCTTGTAAAACCTTCTTTTTACGTTTACTCTCGTGTTAAAAATCTGAATTCTTCTAGAGTTCCTGATCTTCTGGCGCTCTGTCACGTCTGCTACCATCGAATCCTCTTAGTCTT
+
?@CC>A@D?BBDCBBBBABBCDCCCCCCCCCC?CCCE=CC@C@CCCCCBB@CCCCC?B?ABCC@D@AAAAAAACA<?AAAC1?@<@@CC;???B>BBC?BB;>=ABBB@BCBBBBBB@CBA:>:=???>>==8<>>=:>9>?>>>?A@BBBBBB@BBB>BB>>;>A@@BBB??6:;BED5@<>:==AAA/@@AAA:@??@@@@@??:>DDD/A<==>=@=BA=>>>AABB<A<AABAAA6>>@:88:@@>AAAAAA@<==?B@@6:9<9937<6::=9=66//)
@ATNG8:02860:06862
GATGGTAGTGATACAGATCATACACCAGAAGATCAGGAACTCTAGAAGAATTCAGATTTTTAACACGAGAGTAAACGTAAAAAGAAGGTTTTATAAGACTCACGTTAACAATATTGCAGCAGTACGCACACAATCGAAGCGCAGTAAGGATGGCTAGTGTAACTAGCAAGAATACCACGAAAGCAAGAAAAAAGAAGTACGCTATTAACTATTAACGTACCTGTCTCTTCCGAAACGAATGAGTACAGAGAGTACGATATGTCTAATCGAATCCTCTTAGTCT
+
::994544;;;:6@BBBBB@<696B9AAA7;;@A@@;@9@AAA@@=9AA?E???>::===+>588;ABBB==;?37344444$4:7<:@@@1;;>8:9<@BCC9989<@A:?@@;?@99:AAB99:B>>000)0<7<*9:9:??::4;>B;;8;CA@A@;;6:@?>??=BB?BBB<=;777)3373669999%966////:==@:<:=855A6A9>=BBC?BBDCBBB?A:;;E=B::6:99>?????CA@A887A?999???BB?BBBB>AA=@@@<A?9:9
@ATNG8:02860:06868
GATGGTAGTGATACAGATCAGACACCAGAAGATCAGGAACTCTAGAAGAATTCAGATTTTTAACACGAGAGTAAACGTAAAAAGAAGGTTTTACAAGACTCACGTTAACAATATTGCAGCAGTACGCACACAATCGAAGCGCAGTAAGGATGGCTAGTGTAACTAGCAAGAATACCACGAAAGCAAGAAAAAGAAGTACGCTATTAACTATTAACGTACCTGTCTCTTCCGAAACGAATGAGTACCTCTCAGACGCTCGTCCTACCATCGAATCCTCTTAGTCT
+
CBBD?BBBBBCBCBBBBCCCCFCDD=BCD?C@@@BB@B@CCCCCDC?CC?C?ACCCCCCC2C?BBBAABBBCCC>CB@@@@@1@C?C=@@@9@BC?BBBBBAB998;?CC@CCD?BBBBBCCCDDDBBBDBC?CCBB?BBCCBB@@>A?BBB@BBBCCCCA>ABCAAA>AA>AAB<>>888*:@?<@BBBB3BF?BA@ACCCCC>A>A>BB7;8;AB@@>@B@@@BB@C@CCC>C??=?BBBBBB?BBBAABCCCCCBBBB?<@;7=?=>><A@;::::=D>=<
@ATNG8:02868:06868
GATGGTAGACATATCGTACTCTCTGTACTCATTCGTTTCGGAAGAGACAGGTACGTTAATAGTTAATAGCGTACTTCTTTTTCTTGCTTTCGTGGTATTCTTGCTAGTTACACTAGCCATCCTTACTGCGCTTCGATTGTGTGCGTACTGCTGCAATATTGTTAACGTGAGTCTTGTAAAACCTTCTTTTTACGTTTACTCTCGTGTTAAAAATCTGAATTCTTCTAGAGTTCCTGATCTTCTGGATATGAGTGACTCGTGCTACCATCGAATCCTCTTAGTCT
+
@:==@BBBCCCCCDBCCCCDDBBBCDCCCBBA?ABBB=BC?B?ABBBBBB?A???A=A=BBCB?B>@AABBCCAA>ACCCC2CB@B=<<:9989?B??<?C;::9B??<?>BB??>A9=>D9>8><???A@@:>>@@7==A??>A>>>@@@:;:@<>>><AA=A<===?AB@>>;;;;AA6A=A=>>>>>/=A8991999///98:=8====.==???=A;?>;>?>@>>=:=<@A@@@@;??@=A>:99///@@@=A@@>>>=:5:::;@///96766:==>>
@ATNG8:02868:06880
GATGGTAGTGTGTCTCTGAGAGTAGTACTCATTCGTTTCGGAAGAGACAGGTACGTTAATAGTTAATAGCGTACTTCTTTTTCTTGCTTTCGTGGTATTCTTGCTAGTTACACTAGCCATCCTTACTGCGCTTCTATTGTGTGCGTACTGCTGCAATATTGTTAACGTGAGTCTTGTAAAACCTTCCTTTTTACGTTTACTCTCGTGTTAAAAATCTGAATTCTTCTAGAGTTCCTGATCTTCTGGTCTACTACACTGTACTCTACCATCGAATCCTCTTAGTCT
+
8;;=?BADCCBFDCBBBCCCBBBAABBCDCBB@BCBC=BB@D@CBBCBBB?BCCCC@CACCBC@C>ABCCCCBAA>;;;;;*5=49@BB>BBBB@CBCABC@CCBBBC=AAGBAACD@BAA=@7;:ABC:;;>BA;;6;AA?BAABBBB@@@A;;6;@@?CC@CACCC;;;CCC@CAA@@9@=A=A5;;;;*;@AEE?GBBABA<;;9ADDDD5C;::A=A>CC?BBB;;;B?B>BBA;;;=@@C?C<;<BCBCCBBGGGICCFBB@AA@BB?@@<;;;9>@?@@
@ATNG8:02868:06889
GATGGTAGGCACTGTCGCACACATCCCAGAAGATCAGGACTCTAGAAGAATTCAGATTTTTAACACGAGAGTTAAACGTAAAAAGAGGGTTTTACAAGACTCACGTTAACAATATTGCAGCAGTACGCACACAATCGAAGCGCAGTAAGGATGGCTAGTGTAACTAGCAAGAATACCACCGAAAGCAAGAAAAAAGAAGTTACGCTATTTAACTAATTAACGTACCTGTCTTCTTCCGAAACGAATGAGTACGGAGAGAGCACACGTGTCTACCATCGAATCCTCTTAGTCT
+
//<<7:?A;8:54555==>>@==<?@8CBB@BB@@@A8;5<;:5555:;.4.4;494444$46444;9<;//)//(//0/:::(455;3;==0;;=9><66/<///:=6::6<//)//////59><<==<@@<5444:.55;;<;::8?7<<<597://///699/55>8::7:660//(/66.6883333333#/94//*//635222'23755+2+23225<<7:555:59:5:-333(3::-33877733,33//::///6688;:323539677:0550226455555
@ATNG8:02871:06882
GATGGTAGTGGTCAGGTGCGGCGTCGTCCAGAAGATCAGGAACTCTAGAAGAATTCAGATTTTTTAACACGAGAGTAAACGTAAAAAGAAGGTTTACAGACTCACGTTAACAATATTGCAGCAGTACGCACACAATCGAAGCGCAGTAAGGATGGCTAGTGTAACTAGCAAGTATACCACGAAAGCAAGAAAAACGAAGTACGCTATTAACTATTAACGTACCTGTCTCTTCCGAAACGAATGAGTACTGTATCTATGTGTGCGCTACCATCGAATCCTCTTAGTCT
+
45<=8:>@0.(-8,,(,2--(-577/55156>:>;?>99155:;<<@<?7><7<278000000/#/)//898:;7778(339:===*=<./)/7.7////;9777//)/)/75:<=:=>;:;<<;;;;665:<<8555=5;::<>;::6;:>?C;<<@555::58:98894::9888577;;;(///(/6666'666066//-8-..494875726168=<=8<55448838.338(333-33388878773337788888;;:>;771...55033.55528<:77
@ATNG8:02874:06875
GATGTAGCAGACGTTACAGAGCGCCAGAAGATCAGGAACTCTAGAAGAATTCAGATTTTTAACACGAGAGTAAACGTAAAAAGAAGGTTTTACAAGACTCACGTTAACAATATTGCAGCAGTACGCACACAATCGAAGCGCAGTAAGGATGGCTAGTGTAACTAGCAAGAATACCACGAAAGCAAGAAAAAGAAGTACGCTATTAACTATTAACGTACCTGTCTCTTCCGAAACGAATGAGTACCTCTCAGACGCTCGTCCTACCATCGAATCCTCTTAGTCT
+
ABBABBBCCCCC9999BCEDCCCC@CCC=CCCCCA?B@CC@AACB?BA>A?CCCCCCCC2C?BBBBBBCACCD>CBBBBB@1??;?6===5>>B?@@?@@BBAA<A===:=CB<A<<<@@?=?AAAA??=>=A@@A9<<????>>9>;AAA;A@@=====;<<<AAB>AA>B>>7;;555,7<=8::9:9)9:5;>@@AAAAA;@;??AA=A=ACC8:58A>>;;;;?:?AA9A@B=BBB@===;>A@@AA@>????A@@;@==9>>>>>:>>9==>;>>8:8
@ATNG8:02876:06865
GATGGTAGTGTCAGTGCGCGTCGTCCAGAAGATCAGGAACTCTAGAAGAATTCAGATTTTTAACACGAGAGTAAACGTAAAAAGAAGGTTTTACAAGACTCACGTTAACAATATTGCAGCAGTACGCACACAATCGAAGCGCAGTAAGGATGGCTAGTGTAACTAGCAAGAATACCACGAAAGCAAGAAAAAGAAGTACGCTATTAACTATTAACGTACCTGTCTCTTCCGAAACGAATGAGTACTGTATCTATGTGTGCGCTACCATCGAATCCTCTTAGTCT
+
CCCD@?@@BBCCBBBBBAAABBCBB<@@A?BA@BBC@CACCCBBCF@BB?BADCBBBBBB2@<@A>??@@@:99,9=;;:::':@=B4:9:4:BA?BBCBBBC;;:;@BB>BBB@BCCCCCBDCCCEECCBC@CCBB?BCCCAAAA>A?B@@?ABBBBDCB?BCCCBB?CB?BBB?BCBBD=B??<?BBBB3BC?B999BA@?@:><>?CB=?<>>B<;5;@;;;AA?D99:C>BBC?BAAAACDCCABBBBAAABAAAABBBBB??===?:==<==><>ABAA
@ATNG8:02881:06877
GATGGTAGAGTATCATGTGTATCTCCAGAAGATCAGGAACTCTAGAAGAATTCAGATTTTTAACACGAGAGTAAACGTAAAAAGAAGGTTTTACAAGACTCACGTTAACAATATTGCAGCAGTACGCACACAATCGAAGCGCAGTAAGGATGGCTAGTGTAACTAGCAAGAATACCACGAAAGCAAGAAAAAGAAGTACGCTATTAACTATTAACGTACCTGTCTCTTCCGAAACGAATGAGTACTGTATCTATGTGTGCGCTACCATCGAATCCTCTTAGTCT
+
::9:=@?CBBCBBBBCFCCCC;;;B=BBB?BBDB@@<@?ABBCCDB?BBAM>A@A;;;;;$95>:@CBAAAACC;B;<9595$5<7<2555&9=99>;;9ABCAA?A?AA?BBC?BBC:;<CCDBBBBCAAA?BB@@=@BBBBBBB?B=A::6;AAAAAAC?BBBCEC=AA:000<???B@:@>=8>?@@@2AA?BBBBBBBBB?B?B>?;=A=;;BCF@DCBBBCD>B@BDD?CCC@DBBBBAACCCCCCBA???BBBBBBBBC?BBBDD@DD<>>@<@CCBB
@ATNG8:02881:06895
GATGGTAGCATCATGCATATCTCACCAGAAGATCAGGAACTCTAGAAGAATTCAGATTTTTAACACGAGAGTAAACGTAAAAAGAAGGTTTTACAAGACTCACGTTAACAATATTGCAGCAGTACGCACACAATCGAAGCGCAGTAAGTATGGCTAGTGTAACTAGCAAGAATACCACGAAAGCAAGAAAAAGAAGTACGCTATTAACTATTAACGTACCTGTCTCTTCCGAAACGAATGAGTACGTGTGCGACGTGTCTCCTACCATCGAATCCCTCTTAGTCT
+
?:=>AEBBBBCCBBBCCCCCCCCBD=@BB?BDCCBB?B@CC@@@BC?CC@C?AACCCCCC3C@CCBABBAA99959ABCIED2CD@C=@@@9@BC@CBBCBBB999;?BBACCD?CCB@A@ECCCCCCCCCD@BCCD?CCCBBBBB@CCBBB?BDDDDCCC?CCCBAB?BD@A@A>A@??>6@99299898.9A=A?>>CBBB?;@<@@AA<?<?@DBB@BBBBCDC?B?BCC>BBB?AAACCCCBBB>?>ABBBBBBBBB?BBC?B?>AA<AAC;@?>9>@>>?
@ATNG8:02883:06895
GATGGTAGTCTCAGATAGTCTATAGTACTCATTCGTTTCGGAAGAGACAGGTACGTTAATAGTTAATAGCGTACTTCTTTTTCTTGCTTTCGTGGTATTCTTGCTAGTTACACTAGCCATCCTTACTGCGCTTCGATTGTGTGCGTACTGCTGCAATATTGTTAACGTGAGTCTTGTAAAACCTTCTTTTTACGTTTACTCTCGTGTTAAAAATCTGGAATTCTTCTAGAGTTCCTGATCTTCTGGTCTACTACACTGTACTCTACCATCGAATCCTCTTAGTCT
+
B@@;?BBCBDCCCCCBBBCCCCDBBBCBBB@@=@ABC?CD@F@CCCCCCB@BCCAB>B@CBBB@D@CCCCCBBBC@BBCBB0;:8;BCD=BBDEACDC?CC7;;BCBJ@DBDCCCCC@BBB?B?CCCEDDCC?BBCC?CABBDBBBCBBA@@@BB?BBB?BB?B?AABCBCCCC@B@@@@3@=A;;;;;;*;BBBC=A@BAAABA@@5;;;;*;AAB>A?AADD@BBBBBBB<@=@BBBAA=@@A=ABCCCCDCCBCFCCDDDCBB?B???A=@B=???=@A?A@
@ATNG8:02889:06877
GATGGTAGCGCACACATAGATACAGTACTCATTCGTTTCGGAAGAGACAGGTACGTTAATAGTTAATAGCGTACTTCTTTTTCTTGCTTTCGTGGTATTCTTGCTAGTTACACTAGCCATCCTTACTGCGCTTCGATTGTGTGCGTACTGCTGCAATTTTGTTAACGTGAGTCTTGTAAAACCTTCTTTTTACGTTTACTCTCGTGTTAAAAATCTGAATTCTTCTAGAGTTCCTGATCTTCTGGCTCTCGTAGACAGATACTACCATCGAATCCTCTTAGTCT
+
A>@=?BBBCBCCCCBBAAABBBCBCBCCCC:::;BBC?CC@C?BBBBCAA=AAABB@B@GBCB@C?BBDDCBBBCACCCBB2;<::CDD=CCA@8@?@<>D699@A@C@CBBHBBBC>BA@;@>BAABBCCE@CCFC@CBBBCCCCCCBBBBCCD@DFF9@@<@<@ABB@@@@@5;;A@A3A>A=@@EEE3CABAA9AA@???@@?@=ABAB1@>>>E@C?9959BCCAAA?B@DBBB>>588A<A====@@@@???>===>>>>:=<=;;5;;;?==:=@???
@ATNG8:02890:06871
GATTAGTGCGTGAGAGAGAGACCCAGAAGATCAGGAACTCTAGAAGAATTCAGATTTTTAACACGAGAGTAAACGTAAAAAGAAGGTTTTACAAGACTCACGTTAACAATATTGCAGCAGTACGCACACAATCGAAGCGCAGTAAGGATGGCTAGTGTAACTAGCAAGAATACCACGAAAGCAAGAAAAAAGAAGTTACGCTATTAACTATTAACGTACCTGTCTCTTCCGAAACGAATGAGTACACATCGTCGTGTCGTGCTACCATCGAATCCTCTTAGTCT
+
89;7<<DCGBCCC@AABJCCAAA>BBBGHCCCGC?B?;;;A@@C@BB?B@BCCBCEFD1:9;BBA@@BBBAA;@???@??0@G>@:?@@7@AC@CCCCEEC;;;;@CD@E@A=@BB;<;BD;;;;;B;;;?BBBC>BBBCEEEC@C?B;;8;ACABBBB@;;;BBB?BB?BBA;??AAA;@==9000000%0=:00*00@ACDC?B?===@<A=AACCC@CCBB@AC@C@AAA9@??;?ABAABBBCBBBBBBBCC???A@@@@A=AAABB?CBABBB<??A??
@ATNG8:02890:06875
GATGGTAGGCACTGCGCACACATCCCAGAAGATCAGGAACTCTAGAAGAATTCAGATTTTTAACACGAGAGTAAACGTAAAAAGAAGGTTTTACAAGACTCACGTTAACAATATTGCAGCAGTACGCACACAAATCGAAGCGCAGTAAGGATGGCTAGTGTAACTAGCAAGAATACCACGAAAGCAAGAAAAAGAAGTACGCTATTAACTATTAACGTACCTGTCTCTTCCGAAACGAATGAGTACACACTCTCATATGACACTACCATCGAATCCTCTTAGTCT
+
BBBC?BBC@CCBBBBCBBCBBCCFJ>CBB>CBCEBB?BACCCCCBB?BC?C@CDC@AAAA2A?BBCCDBBA?>>5=?@AABB5CB?A5;;;6;CFACBBBDCDCC?B?AC@BBD?BBAABCCCCCCCCCDCCC=CCCC?AABBBBAB?C?CBB?BBBCCCCA?AAAAAA?CC?@AB>AAAA@;@?=999999.9A?C?>>CDAA?<@8>>AA;A<A@BBB@BD@@@BB?B?BBD=BBB?BBBCCDAAABAACCCCBB>BBBBBBBB?BCCCD@CC?BBB?ABA@?
@ATNG8:02899:06865
GATGGTAGTGTCATATGAGAGTGTGTACTCATCGTTTCGGAAGAGACAGGTACGTTAATAGTTAATAGCGTACTTCTTTTCTTGCTTTCGTGGTATTCTTGCTAGTTACACTAGCCATCCTTACTGCGCTTCGATTGTGTGCGTACTGCTGCAATATTGTTAACGTGAGTCTTGTAAAACCTTCTTTTTACGTTTACTCTCGTGTTAAAAATCTGAATTCTTCTAGAGTTCCTGATCTTCTGGTCTACTACACTGTACTCTACCATCGAATCCTCTTAGTCT
+
<<BB@BB966<<BBBBBCECBAAAB@>>=@00/99;399696;@@BACC;??B;946:?B@B@CBAAAA?00-70----&--(/99;3;;;>9?@@?BC6;;BBCCACGGCBBBB7;;@=A?BCCCCCDF?BACC?BCBBBB<;<BAABBCCC?BBB?BB?B:;;ABBBCBB@DCDBD;C@C=;;;;;*;AAAA7;;@AB@BAA@5;;;;*<A?AB?B?BC?CBBBBBF@E@BBBDED?CBB@B@@AACCAAABBB@AAACDC=;;;CC?CCA@@C?BBB@@
@ATNG8:02903:06853
GATGGTAGTGATACAGATCAGACACCAGAAGATCAGGAACTCTAGAAGAATTCAGATTTTTAACACGAGAGTAAACGTAAAAAGAAGGTTTTACAAGACTCACGTTAACAATATTGCAGCAGTACGCACACAATCGAAGCGCAGTAAGGATGGCTAGTGTAACTAGCAAGAATACCACGAAAGCAAGAAAAAGAAGTACGCTATTAACTATTAACGTACCTGTCTCTTCCGAAACGAATGAGTACCTCTCAGACGCTCGTCCTACCATCGAATCCTCTTAGTCT
+
>:9>9AA?<>DC@>?CCJCCCICBC=@@>=>BABAB@B@DDCBBBC>BB@C@?@?A@CCC+A>@A@CCCCA@BB9??:;;;;*;C=A<AAA9@DDADCCCCCCBB?B@BC@CCC@CCC@@BBCCDAAABBBB>BDCC@CCA@ACCC@F@C@@?@AABBCCC?CCDCCC?BB@BBA=??@@@;AAA?BBCCC3BB?BAAAAABBB?B?978A;>;?@CBC?BB@@@BB@B?BCD?CCC?BCCCBBB?BBBCBBBCCAACC??=;BB=>>>@A:==:>;;5;B>=>
@ATNG8:02905:06862
GATGGTAGTCTCAGATAGTCTATAGTACTCATTCGTTTCGGAAGAGACAGGTACGTTAATAGTTAATAGCGTACTTCTTTTTCTTGCTTTCGTGGTATTCTTGCTAGTTACACTAGCCATCCTTACTGCGCTTCGATTGTGTGCGTACTGCTGCAATATTGTTAACGTGAGTCTTGTAAAACCTTCTTTTTACGTTTACTCTCGTGTTAAAAATCTGAATTCTTCTAGAGTTCCTGATCTTCTGGTATGACTAGTGTACTACTACCATCGAATCCTCTTAGTCT
+
?;;6:>>BBBCCCCBABBEICCCCDDCBBB;;6;BBD>CC@C@CCCCCCMABBBCB?C?BBBB?C>@ABB?@<@C>@ADMI5B@?@@CG>A@AB@BCCACC?BABBBC@CCHCBBBF?B@B?B?CCCGDDCB?BCCC@CCECCCCBA@@@;;<@@=ADB?AC=@<@;;;AAABF@@A@EE:A=@;;;;;;*;@BBB=CCC;;;CCCB5;;;;*;;;;@<@;A@@CB@@@CF@D@BBCCBB@BBC@G<<;BCBBCBCECABABCCD@CCCCC?@@;;;;>@ABAA
@ATNG8:02860:06947
GATGGTAGAGAGACTGTAGCGCACCCAGAAGATCAGGAACTCTAGAAGAATTCAGATTTTTAACACGAGAGTAAACGTAAAAAGAAGGTTTTACAAGACTCACGTTAACAATATTGCAGCAGTACTCACACAATCGAAGCGCAGTAAGGATGGCTAGTGTAACTAGCAAGAATACCACGAAAGCAAGAAAAAGAAGTACGCTATTAACTATTAACGTACCTGTCTCTTCCGAAACGAATGAGTACGAGAGTCAGAGCAGAGCTACCATCGAATCCTCTTAGTCT
+
::9:<;<@BBCBDCCBBCCCHCCCD?BBBAECC;;;@B@CCDBBBB?BC?B?BCBBACAC2C?A@ABBBAA999+9<?@AAA1A@=?9>=>0?AB?BAAACDCCD@C@BD?ACB@BBCBBCDCCCCCDCC@@>@ABB?AABCDBBB?B@CAA=@BC;;;DC@DDDBBA???9::4043;==6===>?AAAB2AB?BBB???BBB@C?BBBA3718>BAA?BBAAADC>A>ACD>BAB?BCC@??DC@??AAACCCCBBBB???B?<>@@@A=@@<?>>9<ABBA
@ATNG8:02865:06917
GATGGTAGAGTATCATGTGTATCTCCAGAAGATCAGGAACTCTAGAAGAATTCAGATTTTTAACATGAGAGTAAACGTAAAAAGAAGGTTTTACAAGACTCACGTTAACAATATTGCAGCAGTACGCACACAATCGAAGCGCAGTAAGGATGGCTAGTGTAACTAGCAAGAATACCACGAAAGCAAGAAAAAAGAAGTACGCTATTTAACTATTAACGTACCTGTCTCTTCCGAAACGAATGAGTACTACTCTCAGAGACACACTACCATCGAATCCTCTTAGTCT
+
:;<<9<ACGCCDCCC:;;FCCCCBCACBB@BBBB@@<@=@CCFMBB@CD@B@BBCDCDDD0C@CFBBDGCCBBB=B959???0@A=B?BBB9BCC@CCAAAA@AA=A?AA?AAB@A??BCCCCBBBBBBBA@>ACDC@BBBB@AAD@C?AAA????AAABC@BBBBBB@BB<?;;4::888*7<<8888888%89499577576//(/3////(/(/9>0979CCBBBCAC?BBD7;<;7<@AA@A99999><?<>>=;;<<<=;8;6@B>>=877/57949@@A@
@ATNG8:02867:06936
GATGGTAGCGCGACGAGCGTAGACCCAGAAGATCAGGAACTCTAGAAGAATTCAGATTTTTAACACGAGAGTAAACGTAAAAAGAAGGTTTTACAAGACTCACGTTAACAATATTGCAGCAGTACGCACACAATCGAAGCGCAGTAAGGATGGCTAGTGTAACTAGCAAGAATACCACGAAAGCAAGAAAAAGAAGTACGCTATTAACTATTAACGTACCTGTCTCTTCCGAAACGAATGAGTACGTGTGCGACGTGTCTCCTACCATTGAATCCTCTTAGTCT
+
CBBB@CBCBBABBCDGBBBCCCCCD>CCCACCBCCC?C?CCCCBBB?BB=?<>?@9::::):?BBBBCCDCBBB>BAAAAAA2AB=B=@@@7@BC@CCCCDCDBB?B?AA>@EE?CCBABBBCCBBCCBBBD?BBBC@BBBBBBBB?B@BBB@BBBCBBBC?BBCCBB@AA<@AB?ABBBB=A@?;::999(:?>A?>@B>?>>:>;>>@@<?=?ABAA?BBBBBBC=A?ABB=CBB?CBBCCACBBBAAABBCBBBCAAB9=>B=;;5;A=@C?AAA>AAABB
@ATNG8:02867:06949
GATGGTAGAGAGACTGTAGCGCACCCAGAAGATCAGGAACTCTAGAAGAATTCAGATTTTTAACACGAGAGTAAACGTAAAAAGAAGGTTTTACAAGACTCACGTTAACAATATTGCAGCAGCACGCACACAATCGAAGCGCAGTAAGGATGGCTAGTGTAACTAGCAAGAATACCACGAAAGCATGAAAAAGAAGTACGCTATTAACTATTAACGTACCTGTCTCTTCCGAAACGAATGAGTACGTGTGCGACGTGTCTCCTACCATCGAATCCTCTTAGTCT
+
;9AB?BCBBBBBBBBBBLICCCCCE=CCC@CCCCCB@B?A@A@@@B@DE?B@CAAABAAA1B?BBBCCBBB999*8<=A???,??;>7@@>7A@@=ACCBCCC;;;;?DC>B<<7;BB;;;BBBB;<;CAA@@A@AE@AA@ECCBB?B>A@@?@BDDDCCD?BBBBBB@CC@AAA?B@@@A:>878CCCCD2@A?B???DB@?C=B=@@@@<@=@ADBC?ABBAAABAE@BBB>BBC>@@BCCCBBBB???BBBBBBCB==<>AB?===@@<@@<=>><@BB;;
@ATNG8:02868:06935
GATGGTAGAGTATCATGTGTATCTCCAGAAGATCAGGAACTCTAGAAGAATTCAGATTTTTAACACGAGAGTAAACGTAAAAAGAAGGTTTTACAAGACTCACGTTAACAATATTGCAGCAGTACGCACACAATCGAAGCGCAGTAAGGATGGCTAGTGTAACTAGCAAGAATACCACGAAAGCAAGAAAAAGAAGTACGCTATTAACTATTAACGTACCTGTCTCTTCCGAAACGAATGAGTACTACTCTCAGAGACACACTACCATCGAATCCTCTTAGTCT
+
95<<<ACCCCBBCDCBBAGCBBCCC@CBD@CBBD::8;?CCBBBDD@BB>B@BCCCCCCC5C@DGBBCCCEAAA>@BCCCCC3BB?B?BBB7B@@?AECCCBBBB?A>BB>BBA?BBCBBBBBDFDDDCCAA?ACCC@BBBBCEAA?C@BBC@CDCCCBBB@CCC@@A?CC?ABC?A@999,9>>>ABCBB3BB?B???BBCDC?B@BA;;5;8==B;;9;H;;;CC?A>BBB?DCC@;;;BBBBCCCCCBBBBABABBBABBBB?BBBCC@CD=;;=;>BDCC
@ATNG8:02877:06914
GATGGTAGTGTGTCTCTGAGAGTAGTACTCATTCGTTTCGGAAGAGACAGGTACGTTAATAGTTAATAGCGTACTTCTTTTTCTTGCTTTCGTGGTATTCTTGCTAGTTACACTAGCCATCCTTACTGCGCTTCGATTGTGTGCGTACTGCTGCAATATTGTTAACGTGAGTCTTGTAAAACCTTCTTTTTACGTTTACTCTCGTGTTAAAAATCTGAATTCTTCTAGAGTTCCTGATCTTCTGGGTGTATCAGCGAGTATCTACCATCGAATCCTCTTAGTCT
+
CCEC?C>>BCCBBB@;;<>A@<@??@>@>=BB@CBBD<@@@C?;<;BBBA=@@@00+/4>:<=:=<>>CDCBAACACCDCC19915==@=CDBB?BBA>@F000AA@B@CFIICBAC?C@@;@=BAAABCCC@BBBC@BBAAABBBCCBBBBCAA<@;;5;B=@<@BBCCCCDDACCCDE;DAB=ABBBB2BDDCD=C;;;AA@<;;4;;;;(;@@BB>B?BB?@@@CB@@?@?CCBBBB?BBBE;;;CCCCCCCCCCCBBCCAC?BBBBB:;;@DBB>BBB;;
@ATNG8:02877:06938
GATGGTAGATACTCGCTGATACACCCAGAAGATCAGGAACTCTAGAAGAATTCAGATTTTTAACACGAGAGTAAACGTAAAAAGAAGGTTTTACAAGACTCACGTTAACAATATTGCAGCAGTACGCACACAATCGAAGCGCAGTAAGGATGGCTAGTGTAACTAGCAAGAACACCACGAAAGCAAGAAAAAGAAGTACGCTATTAACTATTAACGTACCTGTCTCTTCCGAAACGAATGAGTACGAGAGAGCACACGTGTCTACCATCGAATCCTCTTAGTCT
+
;;>?@B@BBCDDDCCBBCCCBBBDD=BBD=BBBA998:?BCCCCAC?CC?A?BBBBBBBB3B>BBA@@AAABBB<BB@AAAA0AA;A<@@@7@CD@CCCCDDCBB?C@CD?BBB@BBB@@ACCCDCCCCCBB@CCCC@BBBBCCBB?B@C?@?@BBCCCCC?CCCAAA?CC?A@B>AA@@@8@>>;99999(:@>B?>?CCCB@:>:=@AB8;8:AB@@=@AAACBC@C@BBD>CCC?BBBBBBBCBBBC@@@BBBBBBB>>>CC?C?>>A;@@<>??=?=>=<
@ATNG8:02882:06937
GATGGTAGCAGACGTGTCAGAGCGCCAGAAGATCAGGAACTCTAGAAGAATTCAGATTTTTAACACGAGAGTAAACGTAAAAAGAAGGTTTTACAAGACTCACGTTAACAATATTGCAGCAGTACGCACACAATCGAAGCGCAGTAAGGATGGCTAGTGTAACTAGCAAGAATACCACGAAAGCAAGAAAAAGAAGTACGCTATTAACTATTAACGTACCTGTCTCTTCCGAAACGAATGAGTACCTCTCAGACGCTCGTCCTACCATCGAATCCTCTTAGTCT
+
88:<=;?CBBBCCC;;6AICCCBBB>BBC?BABA;::;?CCC@@?B@BB?B????BABBC1B?CCBBBCAA???8=@;;;;;*;B>A?CCC;CDC@CAAADFEAA@A@CD@DCB>A@CEBCCCCCCDBB:9:6;B@A>B@@@CECB>B?B;;8;BCCCCCC@CCCABB?CE@BBC<??CDF>B??;?@@@@2AA@BBBBBCBBB;?<?AA@<@<@ACBB?BBBAACF?B?BCC>BBB?BBCBAAB?CCBABCCAA??@CAA=ABB====;:5:?98886;;=>>
@ATNG8:02884:06925
GATGGTAGTGTCATATGAGAGTGTGTACTCATTCGTTTCGGAAGAGACAGGTACGTTAATAGTTAATAGCGTACTTCTTTTTCTTGCTTTCGTGGTATTCTTGCTAGTTACATTAGCCATCCTTACTGCGCTTCGATTGTGTGCGTACTGCTGCAATATTGTTAACGTGAGTCTTGTAAAACCTTCTTTTTACGTTTACTCTCGTGTTAAAAATCTGAATTCTTCTAGAGTTCCTGATCTTCTGGAGATATCATCAGCGAGCTACCATCGAATCCTCTTAGTCT
+
7///6<<<DCGBBBB;<;GCAACDCBBBDB;;:<DEC>CB=@::96=>CDAJCAAAAC=AA@@;B?BBBBBBBAA=A?DDD+>><@AAA7AAAB?A=><?C999@A>@<@@?B?CCC>@@B?B=@;;;AA<<,0000+0000A@CC::9A??;BB?@??<AA<B?ABBBBA@@@??@@CC9C@D?BABBB1???@C>DCCCB@>=9929595$9@AAB@C@AA>@CAAABB?C?BBCCBB?BBB>CBDBBCEDBDBCCCGGIBBB9;;;;@;@@>@@@>?@BCC
@ATNG8:02887:06901
GATGGTAGGTGCACATGAGTGTATCCAGAAGATCAGGAACTCTAGAAGAATTCAGATTTTTAACACGAGAGTAAACGTAAAAAGAAGGTTTTACAAGACTCACGCTAACAATATTGCAGCAGTACGCACACAATCGAAGCGCAGTAAGGATGGCTAGTGTAACTAGCAAGAATACCACGAAAGCAAGAAAAAGAAGTACGCTATTAACTATTAACGTACCTGTCTCTTCCGAAACGAATGAGTACGATGAGATCTCGTTTGCTACCATCGAATCCTCTTAGTCT
+
<>>??CCB@A@@CBBBDDDBBBCCC?BBC?BBCB@A<@ACCCCBBB?CC?B@BCCBCCBC1C@CCCCCDGCCBC=@>B@AAA0BC@CADDC;DBB?BCCCCC@@@??<?@=@BB?BBBAAACBBBCA@ABBC>B@@@<@>ABA?::8A=?8748CBBBCCC?AAA88:<@@6==?5:9;;;199:8=AAAA/@@<@>>=?@@@@=A<AACA;@<@BCAA;A@A@@BB@C?BBD>ECC?;::BABBBBBBBBBBBCBBBC;A>?@B@BBBBB?BB?A==;>>>>?
@ATNG8:02887:06934
GATGGTAGTATATCGCGTCGCTATCCAGAAGATCAGGAACTCTAGAAGAATTCAGATTTTTAACACGAGAGTAAACGTAAAAAGAAGGTTTTACAAGACTCACGTTAACAATATTGCAGCAGTACGCACACAATCGAAGCGCAGTAAGGATGGCTAGTGTAACTAGCAAGAATACCACGAAAGCAAGAAAAAAGAAGTACGCTATTAACTATTAACGTACCTGTCTCTTCCGAAACGAATGAGTACTATAGACTATCTGAGACTACCATCGAATCCTCTTAGTCT
+
8://-08ABBABBCCC<;;ABBBBC@BAC@BABA;;9;>DCDAB@B>BB?B@BBBBDDMD3C>AADCCBBB???9?@@CCCC1BB?B<AAA9BCCFBCCCBAA;;4:2:=8>A@;?@AAAECBBCBBBCBCB?CCBB@CBBCCCBB?B?B;;:;BBBBCCC@???BBBABB?>>?999BBA9A==9999999%9B;=99:BBB@@<@<A@@@=A=@@B@@<@BAAACC@C?AAA:@??<??BABCBBBBBCCBBACCCCBBBBBBB@B@AAA>AA???>?ACB@?
@ATNG8:02888:06922
GATGGTAGTATCTGTCTACGAGAGCCAGAAGATCAGGAACTCTAGAGAATCAGATTTTTAACACGAGAGTAAACGTAAAAAGAAGGTTTTACAAGACTCACGTTAACAATATTGCAGCAGTACGCACACAATCGAAGCGCAGTAAGGATGGCTAGTGTAACTAGCAAGAATACCACGAAAGCAAGAAAAAAGAAGTACGCTATTAACTATTAACGTACCTGTCTCTTCCGAAACGAATGAGTACTACTCTCAGAGACACACTACCATCGAATCCTCTTAGTCT
+
//:;6?A@BBCBBDCCBBCCCCCCD>BBC@C@@@CC@C@BBCBCBBCD@BBABBBCCC3B?BBBBBCBBBBB;@@:;;;;*;@@C5;;;6;BDACCCGCBB@@=@?BC?BBE?CBBBBBCCCCCCCCBBB@BCBB@BBCBBA@?=A@CBB?CCEBBBBB?@??AAA@BC?AAA>??@@@;@==9::9999%9A?C@??BB@@A9>9>?@@<@<@AC@@=@ABBCCC@B?ABC>CBB?AABDDAAABBBBBBBBBBBBBBBBB?A<@@??@=AA8==B<>CBBB
@ATNG8:02889:06909
GATGGTTGAGAGAGCTCTCTCATCGTACTCATTCGTTTCGGAAGAGACAGGTACGTTAATAGTTAATAGCGTACTTCTTTTTCTTGCTTTCGTGGTATTCTTGCTAGTTACACTAGCCATCCTTACTGCGCTTCGATTGTGTGCGTACTGCTGCAATATTGTTAACGTGAGTCTTGTAAAACCTTCTTTTTACGTTTACTCTCGTGTTAAAAATCTGAATTCTTCTAGAGTTCCTGATCTTCTGGGTGCGCTACAGTCTCTCTACATCGAATCCTCTTAGTCT
+
AAA@?A=BBBBCCCC@ABGGDDCCDBBCCCCC@CBDG?CC@C@CBBBCCB@CBBBC@C@AAAB@C9=BBCBAA@D?BBBBB3BA>@<<>7?CBB?BBA=A?4999A?A>BBBBBBBA<@@@<A<@@@@????<@A>>:==AA:;;@@@@@AA>>><<;;=AB=B:=>>ABBAAA;??BBB5>;>;??DDD/>??@E7>;;898>>>A<AFDA/AAB??;?<@A<@@AABBB;@7;;>==?:::==6///===ABB@@@??>>?ABAAA??;?@;:::;?>?>?
@ATNG8:02892:06945
GATGGTAGGACGAGCGTCTGAGAGGTACTCATTCGTTTCGGAAGAGACAGGTACGTTAATAGTTAATAGCGTACTTCTTTTTCTTGCTTTCGTGGTATTCTTGCTAGTTACACTAGCCATCCTTACTTCGCTTCGATTGTGTGCGTACTGCTGCAATATTGTTAACGTGAGTCTTGTAAAACCTTCTTTTTACGTTTACTCTCGTGTTAAAAATCTGAATTCTTCTAGAGTTCCTGATCTTCTGGGTGCGCTACAGTCTCTCTACATCGAATCCTCTTAGTCT
+
::==?A?@@C;;6?AAAAB@@@BB?BBACC;:9;ABB>BC@C@CCDCCBB@BCCCF@E?BBCC@C?CCCCDCCCB?BDDDD2CC?ABBG>BBCB@BCC@CC?BAADDEAEECCCCCC>@@@<@<ACB?BCCCACCCC?AADCBCCCCCBBCCCBB@CCD>BB>@?ABBDGCCCC?B;<;;6;@C@AAAAA0ABAAG>ABCCCCC@@@5;;;;*;AACC?B=@@>ABBBBCC@C@@@?FCB>A;<<0;CBBBCDDDBBBCCCDCCDBBBBC@CGABAA=@AA99
@ATNG8:02893:06906
GATGGTAGGTGCACATGAGTGTATCCAGAAGATCAGGAACTCTAGAAGAATTCAGATTTTTAACACGAGAGTAAACGTAAAAAGAAGGCTTTACAAGACTCACGTTAACAATATTGCAGCAGTACGCACACAATCGAAGCGCAGTAAGGATGGCTAGTGTAACTAGCAAGAATACCACGAAAGCAAGAAAAAAGAAGTACGCTATTAACTATTAACGTACCTGTCTCTTCCGAAACGAATGAGTACGATGAGATCTCGTGTGCTACCATCGAATCCTCTTAGTCT
+
7::<=??F>ABCCDC@AACEDCCBA<AAA=ABBBBC?B@BBBBBBB@CE>B=@?@99999*9>ABBBCCCCCCF;BB;;;;;*;B>B?B@@:A@?7?BDBAAA9819;??;?CC?AAABGCCDBCCCCCCCC@CBAA???A@BBBC@BACBB@BBCCCCCC@BBAAAA?BA?CCC?BBBB?9@9:3::::9:%0>;/0//99>AB7552A@A9@<?BB;;8;B;;;CD>B7;<<0:CC>AABCCBBABABCBBBCAAABCAAABCC?AA>>B;>>=888;@C@A@
@ATNG8:02893:06943
GATGGTAGACATATCGTACTCTCTGTACTCATTCGTTTCGGAAGAGACAGGTACGTTAATAGTTAATAGCGTACTTCTTTTTCTTGCTTTCGTGGTATTCTTGCTAGTTACACTAGCCATCCTTACTGCGCTTCGATTGTGTGCGTACTGCTGCAATATTGTTAACGTGAGTCTTGTAAAACCTTCTTTTTACGTTTACTCTCGTGTTAAAAATCTGAATTCTTCTAGAGTTCCTGATCTTCTGGCGCTCTGTCACGTCTGCTACCATCGAATCCTCTTAGTCT
+
BBA>?BBBBBCBDDDEDCCCCCCCBBBBBCBB@BBBB=BC@D?BAABCBB@BB??@@C?AAAB?B?BBCBBBD=?<>CCCE1@@8>878'5897>BBB=@@;::9AAB?@@@>==@@=AA@<@:>=?AA???;@ADD===<?>>>???DCC@@@A<>>=<@@=E<==<@@@@@@;;;;GH6@<?<?@A@@/AA==<1976///<==B<BAAA/A?AAD<@<>><>>>E=>=;>;>AB???;??@=????;;;>>A@AA????AAA=D<<<><>B<>>><A>8::
@ATNG8:02895:06942
GATGGTAGTGTCAGTGCGCGTCGTCCAGAAGATCAGGAACTCTAGAAGAATTCAGATTTTTAACACGAGAGTAAACGTAAAAAGAAGGTTTTACAAGACTCACGTTAACAATATTGCAGCAGTACGCACTCAATCGAAGCGCAGTAAGGATGGCTAGTGTAACTAGCAAGAATACCACGAAAGCAAGAAAAAGAAGTACGCTATTAACTATTAACGTACCTGTCTCTTCCGAAACGAATGAGTACACATCGTCGTGTCGTGCTACCATCGAATCCTCTTAGTCT
+
AAA>?CFCCCBBBCCCCBBCDEGBB?BCC@CCCCCCAC@CCDCBCA@CC?C@DBBBBBBB2B@CCCACBBBABB9>=9::::*:B=B?BBB<BBC@CCCCCCC::8;?BC?CBB?B@@@CCDCCCCBBBCCC@CCCC?A@CBAAAB<@<A@@<@BBCCCCA?AAA@@?@CC@>>><>>@@@:@>>8<<=>>1?C@C999CABAA;?;?BAA:=:>BCBB@BBBAAA@<?<?CC>CCB?BBAAACCCCCCABBBBCFAAAABBCCC?BAAAB?BC?AAA?DBB@@
@ATNG8:02896:06947
GATGGTAGCTCACGTACGTCACACGTACTCATTCGTTTCGGAAGAGACAGGTACGTTAATAGTTAATAGCGTACTTCTTTTTCTTGCTTTCGTGGTATTCTTGCTAGTTACACTAGCCATCCTTACTGCGCTTCGATTGTGTGCGTACTGCTGCAATATTGTTAACGTGAGTCTTGTAAAACCTTCTTTTTACGTTTACTCTCGTGTTAAAAATCTGAATTCTTCTAGAGTTCCTGATCTTCTGGACGACGCGCACTGACACTAATCGAATCCTCTTAGTCT
+
ABBC@CCCCCDD@@ACBBBDCCCDCCCCCCBB>ACCC>CC@C@BBDCCBB?BBBCC@D?AABB?B?BAAAAAAAC=AACCC3BA>BBBB>BBBB>BBB?BB;==>BBB?BBBBBBBB>B?C8<8<?>>>A==7;AAA=AAA===>>>>AAA>>>><::;=AA<A;?@AAAAA??<?????3?:>:>>=>=/=>6660666///99:?;?DDD/A@?@D=B=;;7;@@E>=><A<@@????:>>?<@@:;:>>@BA;:;ABA>==<@@@A=@@;?AA=AA===
@ATNG8:02859:06954
GATGGTAGTATAGAGCTCTACATAGTACTCATTCGTTTCGGAAGAGACAGGTACGTTAATAGTTAATAGCGTACTTCTTTTTCTTGCTTCGTGGTATTCTTGCTAGTTACACTAGCCATCCTTACTGCGCTTCGATTGTGTGCGTACTGCTGCAATATTGTTAACGTGAGTCTTGTAAAACCTTCTTTTTTACGTTTACTCTCGTGTTAAAATCTGAATTCTTCTAGAGTTCCTGATCTCTGGTGAGATATGCATATGCTACAATCGATTCCCTATTAGGATCTCCTCCAGTGCCCAATTAG
+
>>>A?CBBBAA>;;;;=>;;;><<<=BBBB@=<?:;;05@8>:ABB@<<A?AB?@?;?;?=>A8?;?ACBCAA@A488:;:+:=6::6/58771799177,37333;4:699;;9>5:;B<A<A@@@@@A@<?>>>;>>??;;;>>?AA888?>;??@=AA<>;>>?>>>;<=488888-99;48:AAAA(:7566,6,,,***,-6(...&.55595957737===A88589>==>====?5;;@77///999=A<;66---(-6422,28-.--266--.33349=3555333,2050,,
@ATNG8:02863:06979
GATGGTAGCTCACGTACGTCACACGTACTCATTCGTTTCGGAAGAGACAGGTACGTTAATAGTTAATAGCGTACTTCTTTTTCTTGCTTTCGTGGTATTCTTGCTAGTTACACTAGCCATCCTTACTGCGCTTCGATTGTGTGCGTACTGCTGCAATATTGTTAACGTGAGTCTTGTAAAACCTTCTTTTTACGTTTACTCTCGTGTTAAAAATCTGAATTCTTCTAGAGTTCCTGATCTTCTGGCTCTCGTAGACAGATACTACCATCGAATCCTCTTAGTCTT
+
<<>A?BBCCCCCAA@CA<ADCDCCCBBBAB::7:AAE>DD@B@BCAAB@@>@ECCC?C?BBBC?B?BACAACCBB@BBBBB2BB?CBA@9@ABB?CBB>BB:==@CCF?@@@CCBBA>@>>:@;AAAAA@@@:@@AA:>>@;;;>@>>>@@AAAA;@@A<AA<A<A@@@@AA>>;>>BCB5A=A:==???/??;<<1;::///:;:><>AAA/?;;<A<A:>><>AAA;;;<A<A>>>AA:==?=BAA???A:;;AAA@=;=8//,-3222*,-)--7077:;:5
@ATNG8:02866:06972
GATGGTAGCACGACACGACGATGTGTACTCATTCGTTTCGGAAGAGACAGGTACGTTAATAGTTAATAGCGTACTTCTTTTTCTTGCTTTCGTGGTATTCTTGCTAGTTACACTAGCCATCCTTACTGCGCTTCGATTGTGTGCGTACTGCTGCAATATTGTTAACGTGAGTCTTGTAAAACCTTCTTTTTACGTTTACTCTCGTGTTAAAAATCTGAATTCTTCTAGAGTTCCTGATCTTCTGGATAGCGACGCGATATACTACCATCGAATCCTCTTAGTCT
+
<<=>?BBCCC:;6====>>666<ADBCBCCBB?CCCC>CEAE@CDCHCCC?BB@?@;?9@@??<A?BBECDCBBB>ADCCC1BB<B???3?::9=???;@@<???BCC>BA???BBB@@@?;A<BC@@?;:;7;BBB=AAA@@A?>==A==<::71///)/61676:;A@>@@@<<<>CF2A:=6:::::*:<::;1:===>>?===8====.<===@<A=@@;??BA>>=:==AAAA??;?::5;??>>>>>CA==;;;>>??@<@@@@B=?>:=>?;?AA;;
@ATNG8:02867:06952
GATGGTAGGACGAGCGTCTGAGAGGTACTCATTCGTTTCGGAAGAGACAGGTACGTTAATAGTTAATAGCGTACTTCTTTTTCTTGCTTTCGTGGTATTCTTGCTAGTTACACTAGCCATCCTTACTGCGCTTCGATTGTGTGCGTACTGCTGCAATATTGTTAACGTGAGTCTTGTAAAACCTTCTTTTTACGTTTACTCTCGTGTTAAAAATCTGAATTCTTCTAGAGTTCCTGATCTTCTGGATATGAGTGACTCGTGCTACCATCGAATCCTCTTAGTCT
+
@;<=<==BAC;;6>>BBBB@@@BB?BCBBBBC@CBBD>DD?B?BBCDCCC?BBBBBBD@CBCB@C@CCCCCCDDG@BBBB@,;;7;BCC<CBBB?BBB@BA=A@@AAC@EDCHGCCB?A@C@C@CCCCBBBCACCBB?AACCBBBCEBBBBCCCC=@;;:;CAD?BBBCCBBDD@BBCGD:B>B>BBBBB2BBBBB>CCBBCBBBBBFEIIF5CCC;;:;@CDACAA@@@@7;7;@BCBB@A@HGHKBBCCDCBBB;;;;;;BDB?BDCBB?CB??@?=AABCA
@ATNG8:02867:06990
GATGGTAGCATCATGCATATCTACCAGAAGATCAGGAACTCTAGAAGAATTCAGATTTTTAACACGAGAGTAAACGTAAAAAGAAGGTTTTACAAGACTCACGTTAACAATATTGCAGCAGTACGCACACAATCGAAGCGCAGTAAGGATGGCTAGTGTAAACTAGCAAGAATACCACGAAAGCAAGAAAAAAGAAGTTACGCTATTAACTATTAACGTACCTGTCTCTTCCGAAACGAATGAGTACAGAGAGTACGATATGTCTACCATCGAATCCTCTTAGTCT
+
8>9:>AA<<<=AB;965959@B;;7;CC7:0@@00*0389:@?:A;9948>@@?=<<<<'7/3=3338;9333(37==9::);>;?;?@@9AACBBCC;;9=<<,0*0;3<<=;=?@9;955;@@?AA995?@@@B?BBCFCCBB?C8;;:;>?>=::999,9=:<<B9B?=??=*/0000)/:<9000000%/=:0/)/0;<=@B??<>===>D>:696=8:???@@DAD?ABC=C??<>?<ABC@@ACCCBCBBBBBBBBCDBBB=@::9919>:A@@388;;;
@ATNG8:02868:06953
GATGGTAGTGCGTGGAGAGAGAGACCCAGAAGATCAGGAACTCTAGAAGAATTCAGATTTTTAACACGAGAGTAAACGTAAAAAGAAGGTTTTACAAGACTCACGTTAACAATATTGCAGCAGTACGCACACAATCGAAGCGCAGTAAGGATGGCTAGTGTAACTAGCAAGAATACCACGAAAGCAAGAAAAAAGAAGTACGCTATTAACTATTAACGTACCTGTCTCTTCCGAAACGAATGAGTACACACTCTCATATGACACTACCATCGAATCCTCTTAGTCT
+
<ACC:66=;:00//)/9::?@>?BB=7=@>:>@<<66059=@?@@BA?BB?B?@?>?;;;;)868>;;<?BBBBC8>=?>>>=,?B698:DD7B;;7;;:9@B><<+0,0@;@AA;=@@?@@@@CBBCDCCCC?BCBC@CBBABB;;8;?;;;@@@?CCCCC?AA?@?@-006;0/(3399938773337777$734;347=BBBB?A=@>=>7==?:@AC?BBBCCCD@C>@@@9>=>;:::@BDCBBBAABBAA@@@B<???888<A?==@>BC?BBB=AABB?
@ATNG8:02873:06981
GATGGTAGCACGAGTCACTCATATCCAGAAGATCAGGAACTCTAGAAGAATTCAGATTTTTAACACGAGAGTAAACGTAAAAAGAAGGTTTTACAAGACTCACGTTAACAATATTGCAGCAGTACGCACACAATCGAAGCGCAGTAAGGATGGCTAGTGTAACTAGCAAGAATACCACGAAAGCAAGAAAAAGAAGTACGCTATTAACTATTAACGTACCTGTCTCTTCCGAAACGAATGAGTACGATGAGATCTCGTGTGCTACCATCGAATCCTCTTAGTCT
+
@:>:;@BAABC;;;>>B;<9@AA@@7@CC?AABB:::;ACDDFFBB?BC?A?ADDCCCCC3B?BBBCEBAA??@9@@ABBBB5BB?A:@@@9@BF@CCCCCHDCB=@<@@<;;;7;;AABBBBBBBBBBBBC?BABB7;:@CBBBC@C>B@@=@BCBBCCCAA?@@CB?BB::::5::BBA;?::4:AAAA3AA>B???BB??@<@<??==5;5;>B@@>ABDCBBC@B?BCC>CBB@BAABBBBBAAABBDCBBAAAB@?@@AA<>>>AA=AB<>=><ACBAA
@ATNG8:02876:06991
GATGGTAGTATATCGCGTCGCTATCCAGAAGATCAGGAACTCTAGAAGAATTCAGATTTTTAACACGAGAGTAAACGTAAAAAGAAGGTTTTACAAGACTCACGTTAACAATATTGCAGCAGTACGCACACAATCGAAGCGCAGTAAGGATGGCTAGTGTAACTAGCAAGAATACCACGAAAGCAAGAAAAAGAAGTACGCTATTAACTATTAACGTACCTGTCTCTTCCGAAACGAATGAGTACATAGATATACGTATAGCTACCATCGAATCCTCTTAGTCT
+
@==>?BBBCCCCCCCCCBCCFDCBB?BBD@CCCCBB>B@BCCCCCB@BC@C?CCCCCCCC2C?BBBCCBBBBBB<AA>????0>B=B<@@@7ABC@CCCCCCCDD?B=BB?CCC?BBBBCCBCCCCCCCCCC?CCBB?BBBCCCAA=B@CCC?CBBACCCC@CAAABC@BB@AAA;??BBB>BAA?>>>>>1>A?C988BC@A@;A9??AA;@<@AC@@>@BA@@BB?B?AAC=CAA?BAAACBBBBBBBBBBBCBB@@@=<<>D=AA>??<AA<==>=@@:::
@ATNG8:02877:06962
GATGGTAGCACGACACGACGATGTGTACTCATTCGTTTCGGAAGAGACAGGTACGTTAATAGTTAATAGCGTACTTCTTTTTCTTGCTTTCGTGGTATTCTTGCTAGTTACACTAGCCATCCTTACTGCGCTTCGATTGTGTGCGTACTGCTGCAATATTGTTAACGTGAGTCTTGTAAAACCTTCTTTTTACGTTTACTCTCGTGTTAAAAATCTGAATTCTTCTAGAGTTCCTGATCTTCTGGGTCTCTCTCTCACGCACTACCATCGAATCCTCTTAGTCT
+
A;BC@BAA@DD969==>AA0//<?C:;:BB::9;CBB=CC>B?BBBCCCC?CCDDC@B@AAAD@CAAAACCCC8917::::+:B6C???7?A@A@DB@=@A4:9?AAB=AAABBBCB<>:@<@<?@DAB?>>;>@@@:??@@>>>AAADAA=:::=@??<AC;?:>>AA?>>==9<<??@3@<@8>:<<=,<=999+------9:8=<@AAA*:AAAA;?9?@9?BAA;;;:><@AA>>><??AA9AB???AAA??>@@@EA=996///==5996>==9=AA?@
@ATNG8:02879:06951
GATGGTAGTGCGTGAGAGAGAGACCCAGAAGATCAGGAACTCTAGAAGAATTCAGATTTTTAACACGAGAGTAAACGTAAAAAGAAGGTTTTACAAGACTCACGTTAACAATATTGCAGCAGTACGCACACAATCGAAGCGCAGTAAGGATGGCTAGTGTAACTAGCAAGAATACCACGAAAGCAAGAAAAAAGAAGTACGCTATTAACTATTAACGTACCTGTCTCTTCCGAAACGAATGAGTACTGTATCTATGTGTGCGCTACCATCGAATCCTCTTAGTCT
+
=8:425=99:>@@A@B@ABBDABBF?BBA@B;69<>:C=@@@??;>9<=4403:888988'7,3388338AA@C5446>???+=B9?7;>>2BBCABCCCC<;;;69=@D?9:97>>@???BBBBBCBB;;;=BA;;7;@@@@A@B<A=A@D?BBBCCCCC?CBBBBBACC@E??;?997?9=;;5889999%9957<8<88>@9/202227.7499@@@:@@??????A<@AB>BBBAABB::9BABABA@@@@@@>>>?><BB<8@>A;A8;=6==B=@A@??
@ATNG8:02881:06966
GATGGTAGTGTCATATTAGAGTGTGTACTCATTCGTTTCGGAAGAGACAGGTACGTTAATAGTTAATAGCGTACTTCTTTTTCTTGCTTTCGTGGTATTCTTGCTAGTTACACTAGCCATCCTTACTGCGCTTCGATTGTGTGCGTACTGCTGCAATATTGTTAACGTGAGTCTTGTAAAACCTTCTTTTTACGTTTACTCTCGTGTTAAAAATCTGAATTCTTCTAGAGTTCCTGATCTTCTGGGATGTGTGCGCAGTGCCTACCATCGAATCACGAAAGTCT
+
@@A>?BBBDBBBCCBC@CCCCAAACCDCDD??<?>>@;@C?BACCCBBEE?CDDCC?C?CBCC?C@CCCCCBBBC=BBDDD5CC=A?BE=BBBB@CCB?CC9<;DCCC@CCCCCCCD@CCB?D@DCCCCCCD@CCCC999BCCCCCCBCBCCBBB@CCC>CD@D?BBBBBBCCC@BBCCC:B?B=@@@@@0@BBDF;::CCCCBBCCACCCC5CCCAA?B@DC@CCCCCBB?B@BBBCDD@CBCB=B9::ADDABBBCBBDADDC@CBBBC@CCCCCCE>CCCE
@ATNG8:02881:06983
GATGGTAGCGAGCGAGTGTGTATACCAGAAGATCAGGAACTCTAGAAGAATTCAGATTTTTAACATGAGAGTAAACGTAAAAAGAAGGTTTTACAAGACTCACGTTAACAATATTGCAGCGGTACGCACACAATCGAAGCGCAGTAAGGATGGCTAGTGTAACTAGCAAGAATACCACGAAAGCAAGAAAAAGAAGTACGCTATTAACTATTAACGTACCTGTCTCTTCCGAAACGAATGAGTACCTCTCAGACGCTCGTCCTACCATCGAATCCTCTTAGTCT
+
>;<==@@BBBC@@ACDDCCCCJJAA?ABB=BBB;;9<?>ABCBB@?9::3:;>>>@:::<*<8<@=699CCDCF>A@>??>>,>>:>;AA@5:;A?AAABCDBBB>A?;;;<CDACAA@;;6;AAACCCB??=>ACC=AABB>>>D?C?CCC?BBBBBBBC?BBDC;;7:>:;;;;>>>>C7=>A=>>@@@/A@;>>A@A>@BB?B?B>=><A=>>>BC<@@;;:@@8959;;1900,0=>>0:9?ABA@@??;;;===@B;@>>7:;=??;?@=888<@A??>
@ATNG8:02882:06958
GATGGTAGCTCGCTGATGATATCTCCAGAAGATCAGGAACTCTAGAAGAATTCAGATTTTTAACACGAGAGTAAACGTAAATGAAGGTTTTACAAGACTCACGTTAACAATATTGCAGCAGTACGCACACGATCGAAGCGCAGTAAGGATGGCTAGTGTAACTAGCAAGAATACCACGAAAGCAAGAAAAAAGAAGTACGCTATTAACTATTAACGTACCTGTCTTCTTCCGAAACGAATGAGTACACACTCTCATATGACACTACCATCGAATCCTCTTAGTCT
+
:844.4499<=CBB=CDCB==@@@E<@<<9;99=00)/39//5;<<699484:8495>>>+A><88===<8333(3344939<<6;.444&45>7:;;;99949.57@@=99;?BC;9:DBC::;CBA;::9>@@@?B@;?AA8879<AAB?AA;;;A?@;?@@?AA;??57735><===3;//*/>;;;;&;;544486668:17/7722+2169=C?=90000)/<2;6<CC=C??;?:>=?A?987797AC@>==BB@@???@<?@@?A<?><?BB?CBCCC
@ATNG8:02882:06968
GATGGTAGGCGAGAGTGAGACGCAGTACTCATTCGTTTCGGAAGAGACAGGTACGTTAATAGTTAATAGCGTACTTCTTTTTCTTGCTTTCGTGGTATTCTTGCTAGTTACACTAGCCATCCTTACTGCGCTTCGATTGTGTGCGTACTGCTGCAATATTGTTAACGTGAGTCTTGTAAAACCTTCTTTTTACGTTTACTCTCGTGTTAAAAATCTGAATTCTTCTAGAGTTCCTGATCTTCTGGCGCTCTGTCACGTCTGCTACCATCGAATCCTCTTAGTCT
+
88;;?A??<CCCDBCBBBBCCBBCDECCCCCC@BBAA=@@=@@CBCCCCA?ABAAA@B?BC??<@=AAABBCAAB>CGDDD3AB?BBBB=BCCC?BBB=@@799>CCC?AAABBA==:==?:?<?@@AA>>=9<><=8=====?===?====;;;6;:?=>=;>9<<=>=<<::479999,97=156666(5:///(..7/..853749696(6666;050575:;;<777396:::99>-//<6558<>@@AAE???;;;=>@C=@?>AD;DD<A@@<>>>==
@ATNG8:02883:06981
GATGGTAGCAGACGTGACAGAGCGCCAGAAGATCAGGAACTCTAGAAGAATTAGATTTTAACACGAGAGTAAACGTAAAAAGAAGGTTTTACAAGACTCACGTTAACAATATTGCAGCAGTACGCACACAATCGAAGCGCAGTAAGGATGGCTAGTGTAACTAGCAAGAATACCACGAAAGCAAGAAAAAGAAGTACGCTATTAACTATTAACGTACCTGCCTCTTCCGAAACGAATGAGTACTGCGTCTCACTCTCGCCTACCATCGAATCCTCTTAGTCT
+
BBA@@BBBCBDCDAAABBBFCIABB?AABACBBBCC@D?BBBCCCB?CC?D?BBBBBB:B@AAABBBCCCDF>AA??=<<,<@<@=ABB:BBC<?;;;??>==3835B:>>A<@>@;:<@ABAAABB;==:>BBB;>>>A:;;:7;=???=??@@@@>>:>AA?BB?BC=@@@8=:888)57705<;;?.>@;A@@?AAAAB3507@@@<@<@??@@=A:><?@A?B>??A:?9949@@@@BC?;;A===@>>=>>@@@<@@A<AAA@@<@A;@@>;@AA??
@ATNG8:02883:06996
GATGGTAGTATATCGCGTCGCTATCCAGAAGATCAGGAACTCTAGAAGAATTCAGATTTTTAACACGAGAGTAAACGTAAAAAGAAGGTTTTACAAGACTCACGTTAACAATATTGCAGCAGTACGCACACAATCGAAGCGCAGTAAGGATGGCTAGTGTAACTAGCAAGAATACCACGAAAGCAAGAAAAAGAAGTACGCTATTAACTATTAACGTACCTGTCTCTTCCGAAACGAATGAGTACGAGAGAGCACACGTGTCTACCATCGAATCCTCTTAGTCT
+
;<=>@CBCBBCAAABBC>CBBB@>>:>CC@CBDD;;:;ACCEDCAA?@B?B=AA?:9999'438:565<@=999177:>>??0>?=B4:::*9@@?BCHFDEC@@6;6;@<@DB>BABCCCCCCFBCBFCCC@CCAA>@ABBBBBB?C@A;;8;@@AABBB@BBDCCC?BB?998?CBBAA9@::7:BDDK3BB?AAABCB>?@<A<888?:>:>>BBC@BCBBBCB?A@:::8:?@=:::ABBBAAAABBB???AA???AAABC?@888@=BA:;;;:;;;??
@ATNG8:02901:06967
GATGGTAGGCACTGCGCACACATCCCAGAAGCATCAGGAACTCTAGAAGAATTCAGATTTTTAACATCGAGAGTAAACTGTTAAAAAGAAGGTTTTACAAGACTCACGTTAACAATATTGCAGCAGTACGCACACAATCGAAGCGCAGTAAGGATGGCTAGTGTAACTAGCAAGAATACCACGAAAGCAAGAAAAAGAAGTACGCTATTAACTATTAACGTACCTGTCTCTTCCGAAACGAATGAGTACATAGATATACGTATAGCTACCATCGAATCCTCTTAGTCT
+
AA;<29==8:::555455=;;;A>E=BAA<;559::<<A;7::///<6:9:;699//////$/1///68834488:13333-3:::):8586;;;*//9*//:9766//(/466(..2+2222?<<<<;773>>??>BBBB>@BB@BB?@:B=ABB>AABB?>@><AA???A=AD7888<;::<926693.....$-42----897884957755155::>6669@@@AAB>A=@@B=ACC>BAAAAABBBCCCCBBBBBCCBBA>??D>>>>;;7:A<;;;<AA;<;
@ATNG8:02901:06974
GATGGTAGGCGACATACATACGCGCCAGAAGATCAGGAACTCTAGAAGAATTCAGATTTTTAACACGAGAGTAAACGTAAAAAGAAGGTTTTACAAGACTCACGTTAACAATATTGCAGCAGTACGCACACTATCGAAGCGCAGTAAGGATGGCTAGTGTAACTAGCAAGAATACCACGAAAGCAAGAAAAAGAAGTACGCTATTAACTATTAACGTACCTGTCTCTTCCGAAACGAATGAGTACTGCGTCTCACTCTCGCCTACCATCGAATCCTCTTAGTCT
+
:9779=8>9?@@@CGCGCBBBAABA=AAC@CCCCBB@B@CCDBBBE@AB8;7:@@ACCCD3B@BBBCCCEDDDF>D:;;;;;*;@;A=BBB<BDCACCCBBBBBB=@<@@=@CD?CBAAAECCCCBBBBBBCCBBBB?BBBBAA@@<A=C::8;BBAACBC@CECCBB?BB@DCC=AACCC9?9959ACCC3AB?::9BBBAAB5959?@@?@;>?C;;:=ICCCBH@A?CAA9@00-0===@ABCBCBBBBBC@@@CBBB@BBB?A@@BC?CB?BCC?BDA@@
@ATNG8:02901:06998
GATGGTAGCGCACACATAGATACAGTACTCATTCGTTTCGGAAGAGACAGGTACGTTAATAGTTAATAGCGTACTTCTTTTTCTTGCTTTCGTGGTATTCTTGCTAGTTACACTAGCCATCCTTACTGCGCTTCGATTGTGTGCGTACTGCTGCAATATTGTTAACGTGAGTCTTGTAAAACCTTCTTTTTACGTTTACTCTCGTGTTAAAAATCTGAATTCTTCTAGAGTTCCTGATCTTCTGGAGATATCATCAGCGAGCTACCATCGAATCCTCTTAGTCT
+
@@CC?CB??ACBCCCCBCCCCC@@@CCCCCAA?ABBB=CC@C?CCCDCCB@CCBBB?C@CCBC?C@CDDCBBBCC=@@@??0AA<@@DC=CCBB>BCC@GF>AAACBC?CCCCCCCD@CBC?C@DBCEDDCB?BBCC@BBCCCBBACCCCCCBBB?CBB?BC?C?BBBBBCCCE@CBBBB8A<?9:::::*:DDDF=@@DBBBBBCJ@CCCC5CBBBC@CBCC@CCCCCCC?B?BBBDDD@BBB>@@CBCBCDDCBBCCCCCCBA>BBBCB@CC?BBB@CCBBB
@ATNG8:02857:07035
GATGGTAGGCACTGCGCACACATCCCAGAAGATCAGGAACTCTAGAAGAATTCAGATTTTTAACACGAGAGTAAACGTAAAAAGAAGGTTTTACAAGACTCACGTTAACAATATTGCAGCAGTACGCACACAATCGAAGCGCAGTTAGGATGCTAGTGTAACTAGCAAGAATACCACGAAAGCAAGAAAAAGAAGTACGCTATTAACTATTAACGTACCTGTCTCTTCCGAAACGAATGAGTACTGTATCTATGTGTGCGCTACCATCGAATCCTCTTAGTCT
+
55=>;@ED@BCDDBBABBBBCCCCC>CCC?BBBBBB@BACDCCCBB@BC@C@CCCBBABC2C@BBBBCCCBBAA<ABBDDDD2CC?C7;;;6;CC@BCCCCCBCC?B?BC@DBB?BCBBBCDCCCCBBBBBC@BCCB@BBABACC?B@<@0000A@@ACD?DECCBB?BC?BBB>AABBB=B??;?BBBB3BC?C>>>BAAA?;?:>>AA;@<AAC@@=@BBBCCC?A?CCC9AAA?BBBBAAAADDBBBBAAABBBBBBB?@B<AA??A<@@<::8;AA999
@ATNG8:02862:07021
GATGGTAGTATAGAGCTCTACATAGTACTCATTCGTTTCGGAAGAGACAGGTACGTTAATAGTTAATAGCGTACTTCTTTTTCTTGCTTTCGTGGTATTCTTGCTAGTTACACTAGCCATCCTTACTGCGCTTCGATTGTGTGCGTACTGCTGCAATATTGTTAACGTGAGTCTTGTAAAACCTTCTTTTTACGTTTACTCTCGTGTTAAAAATCTGAATTCTTCTAGAGTTCCTGATCTTCTGGATATGAGTGACTCGTGCTACCATCGAATCCTCTTAGTCT
+
:<?:=@BBBCCCCBBBBCCCCCCBBBCCDC:9:;BBB=CE@A?AC?@@CC@BBBCC?A@AAAE?C@BBCBBBB<B7;==<=+BB?BB?B:ACCC?@AA?AA?889BBB?B>?@@@BD:=;A<A;AAA;<<>>=AA@@<@@@@@@@>??@@@?>>>:788=@@<A<AA???BB>>:>@AAA5A5;5:7676)7;99:+//<:997;;==@BBA/AAAAA<@<??<??BBAA@=A=@@@@??=?@@<AA>>>;;<A@@BA@=>>>@A=A@@@B<??;<<;5::<<=
@ATNG8:02866:07022
GATGGTAGTACATGATAGACGACACCAGAAGATCAGGAACTCTAGAAGAATTCAGATTTTTAACACGAGAGTAAACGTAAAAAGAAGGTTTTACAAGACTCACGTTAACAATATTGCAGCAGTACGCACACAATCGAAGCGCAGTAAGGATGGCTAGTGTAACTAGCAAGAATACCACGAAAGCAAGAAAAAGAAGTACGCTATTAACTATTAACGTACCTGTCTCTTCCGAAACGAATGAGTACGAGAGTCAGAGCAGAGCTACATCGAATCCTCTTAGTCT
+
0/89:ACBCCDC;96B@@@C;;;CD@CBB?BD<555.5.5<<==DD?A@5;599444444$5.5;::<>CAAAC>B;;9@@@1BC@C@BBB9BBB>BAAA@@A@@>@@BB@BCD@CCCBBBDBBB@@BDBBBACCCC?A@CCCCCC@C@CCC@CCCCC;;;@DCCCBC@CC@????BA??>7>=>9:9:9:(7@8>799BBBBB>@=@@??:?:>=BCB>BBBBCCD@D?BBE>CAC>@@BBBBBCBBB>??AAAAACCBBBBBBBBBBB?BC?<<;;ACCBB
@ATNG8:02866:07025
GATGGTAGAGAGAGCTCTCTCATCGTACTCATTCGTTTCGGAAGAGACAGGTACGTTAATAGTTAATAGCGTACTTCTTTTTCTTGCTTTCGTGGTATTCTTGCTAGTTACACTAGCCATCCTTACTGCGCTTCGATTGTGTGCGTACTGCTGCAATATTGTTAACGTGAGTCTTGTAAAACCTTCTTTTTACGTTTACTCTCGTGTTAAAAATCTGAATTCTTCTAGAGTTCCTGATCTTCTGGGTCTACGCTCGTCGCGCTACCATCGAATCCTCTTAGTCT
+
@>@>=@?@BCCCCCCABBHHHCCGCBBBCCCC@CCCC=CD@C@@BBCCCB?BBBBB?B?AABE@C?A@ABBBBBB?BBBBB3BB@BBBB;BBBC?A@?;?A6989AAA=ABBBBCCA<>>><A;AAA>>?>?<@@@>7>AAAAAA;><?A>=;9<49:::??;?=AAA>>>??A<@??@>3?;>;>?DDD/AA?AA9A:::>AA@A>9AAAA/@:::A=A=??:>CCC>@>:A;AAAAAA:>>>>9??>??@@@@@>>>@????A=AAAAA:=?<>>>9>>888
@ATNG8:02868:07030
GATGGTAGACACGTGTGCTCTCTCGTACTCATTCGTTTCGGAAGAGACAGGTACGTTAATAGTTAATAGCGTACTTCTTTTTCTTGCTTTCGTGGTATTCTTGCTAGTTACACTAGCCATCCTTACCGCGCTTCGATTGTGTGCGTACTGCTGCAATATTGTTAACGTGAGTCTTGTAAAACCTTCTTTTTACGTTTACTCTCGTGTTAAAAATCTGAATTCTTCTAGAGTTCCTGATCTTCTGGATAGCGACGCGATATACTACCATCGAATCCTCTTAGTCT
+
:<:<>@;@>@@@B@;?;666><<<<<;;;<<@8ABCC>CG@C;:;@@@BA>ACAAB?B?BAAC?C?BBBAABB=B7BB???1@@:@AA@:@AAA=@AA=AA9?>?AAB?BBBBB@?A<AAA=A<;;188?<=8>=9:4::9<>=885;A?=??;;788;=AD=B=?;;;@@>>?=?;;;;/;7=<BBBBB.;;=@@19///98;;9>9>AAA/>>>88185:<7;<;:;?B:>17///8:2557366;:797757677777:>??;:::==:>>6;;=:=ABBA
@ATNG8:02868:07036
GATGGTAGCACGACACGACGATGTGTACTCATTCGTTTCGGAAGAGACAGGTACGTTAATAGTTAATAGCGTACTTCTTTTTCTTGCTTTCGTGGTATTCTTGCTAGTTACACTAGCCATCCTTACTGCGCTTCGATTGTGTGCGTACTGCTGCAATATTGTTAACGTGAGTCTTGTAAAACCTTCTTTTTACGTTTACTCTCGTGTTAAAATCTGAATTCTTCTAGAGTTCCTGATCTTCTGGATAGCGACGCGATATACTACCATCGAATCCTCTTAGTCT
+
AA<=9==AB@@666<@AAA0///9=@@95959.9@@>=>DAC@:9;BBBE?A@A;;598<?=>7<7<<BAA@<:8488;;;+983<893(39997?=:69;+00///8383338=:@?AAA<A:>:;:A>===@=>><=>>CBA;<;;B??===>188;5;@5;5;>>;989//)..979)5/5399999.9;???6;87798/--7)---'-.35606022,267999:4848AA@@@;@@@;@?>>A????A??=677///6/6999<99:5:::5:A???
@ATNG8:02869:07029
GATTAGACACGTGTGCTCTCTCGTACTCATTCGTTTCGGAAGAGACAGGTACGTTAATAGTTAATAGCGTACTTCTTTTTCTTGCTTTCGTGGTATTCTTGCTAGTTACACTAGCCATCCTTACTGCGCTTCGATTGTGTGCGTACTGCTGCAATATTGTTAACGTGAGTCTTGTAAAACCTTCTTTTTACGTTTACTCTCGTGTTAAAAATCTGAATTCTTCTAGAGTTCCTGATCTTCTGGAGATATCATCAGCGAGCTACCATCGAATCCTCTTAGTCT
+
CCC?BBCCCCFBCBBAACCDCCCCCCCCAA?ADFF>BB?B?CCCCCCC?BBBBB@C@CBCD?B?BBBCCDDCF@>>???1?C?BBBB>BBBB>BBC>BB:=<>BAA?BBBBBBBA9>>>:@;AA?>@@>@:=<@@<@@@B@?????@AA=>=?=;;;=AA=A<A@@@ACAAA;???CD5A<A<=:999,69777),,,,,,9;9A=@>>>.9AAAC;C8==7>BBA>>><@;>>AAAB5;:D=@@?AA@@@A???@?AA;;<><>>>@@=>>;>@D>@>==D
@ATNG8:02870:07032
GATGGTAGCGAGCGAGTGTGTATACCAGAAGATCAGGAACTCTAGAAGAATTCAGATTTTTAACACGAGAGTAAACGTAAAAAGAAGGTTTTACAAGACTCACGTTAACAATATTGCAGCAGTACGCACACAATCGAAGCGCAGTAAGGATGGCTAGTGTAACTAGCAAGAATTCCACGAAAGCAAGAAAAAGAAGTACGCTATTAACTATTAACGTACCTGTCTCTTCCGAAACGAATGAGTACGATGAGAGAGCTCTCTCTACTATCGAATCCTCTTAGTCT
+
:<=>@CBCCCCCAAAECCBCC@:;<=BBA=@CA@@@;??A@A@@?=9;>7A?BBBCDEDE0D?CCCDCICBAAB8@C;;;;;*;?>A@CCC9BBAAC=::CCA@B<@=@B@CAA>@AAABCBBEGEBBBBCC?CCDD>BBBCBBBB?B?BBCACDDDCCCC@BBBCCC?CC>A=@?B@@@=5@00,0@@AA0@@=BBBBBBCDC?C?BBBB?A?@=C<;7;BBB@@A@C@BEE?CCC@AABBAAACAABABBBBEBBBB>?>AABABBB??<??=B@@<@@>>>
@ATNG8:02873:07008
GATGGTAGTGTCAGTGCGCGTCGTCCAGAAGATCAGGAACTCTAGAAGAATTCAGATTTTTAACACGAGAGTAAACGTAAAAAGAAGGTTTTACAAGACTCACGTTAACAATATTGCAGCAGTACGCACACAATCGAAGCGCAGTAAGGATGGCTAGTGTAACTAGCAAGAATACCACGAAAGCAAGAAAAAGAAGTACGCTATTAACTATTAACGTACCTGTCTCTTCCGAAACGAATGAGTACATAGATATACGTATAGCTAATCGAATCCTCTTAGTCT
+
@BCCADCC@BBCCBCCCCCBBBBBDA@ABACBBD;;:;>ABCCCCC@CD?C?BBBBBCCD3C?BBBBBBBCBBB=AA@AAAA0AB?C?BBB:BBC@CCGHDDCBC?B?BB?BBB=AAA@@@BAAAAA@@BBB@BBBC>A@@@BAAB?C?BAA>@BBBBBDD@AAABBA@BB?>>><>?ABB=A@@;99999(:@?ABABBB>>=:>;=<=A<@<@ADBB@BCAAACD@D?BBB=A@A>AAABCDCAACCC@@@BCBB@>>>AAD;???B<::5;:::AA@@@
@ATNG8:02875:07020
GATGGTAGACATATCGTACTCTCTGTACTCATTCGTTTCGGAAGAGACAGGTACGTTAATAGTTAATAGCGTACTTCTTTTTCTTGCTTTCGTGGTATTCTTGCTAGTTACACTAGCCATCCTTACTGCGCTTCGATTGTGTGCGTACTGCTGCAATATTGTTAACGTGAGTCTTGTAAAACCTTCTTTTTTACGTTTTACTCTCGTGTTAAAAATCTGAATTCTTCTAGAGTTCCTGATCTTCTGGGTCTACGCTCGTCGCGCTACCATCGAATCCCTCTTAGTCT
+
A<C>@CDCCBBBBDCCCCCDCEECCCCCCBBB@BCCC>BA@B@DCBAACCABBABA?CADC@B@B?899??=;8;6<BCBC1BA=A?;;0:??@>BBA>BC=AAABBB?>>@@><<=46689=7==>==;;;5;>>><?ABBA??===BAA@<<;<6874;:4;<=>>@AAA==475655'517.79<:<<';=////'/75/..977:-6665'2:8;A:>:>>;AAA@>==6;6;@@@??5;;;;1;AA=>=AAA???A@@>>>B=?@@AC:===7=7616:///
@ATNG8:02878:07000
GATAGAGAGACTGTAGCGCACCCAGAAGATCAGGAACTCTAGAAGAATTCAGATTTTTAACACGAGAGTAAACGTAAAAAGAAGGTTTACAAGACTCACGTTAACAATATTGCAGCAGTACGCACACAATCGAAGCGCAGTAAGGATGGCTAGTGTAACTAGCAAGAATACCACGAAAGCAAGAAAAAGAAGTACGCTATTAACTATTAACGTACCTGTCTCTTCCGAAACGAATGAGTACGATGAGATCTCGTGTGCTACCATCGAATCCTCTTAGTCT
+
>AAABDCHCBCBCBCCCCBAAD@DCC@CBB@@@;?=@CCCCBB?BD?C=???99999(98@@BCCCDA899+8>9:;;;$9:5:.55)555.6@@DCCBBC@B?BB?ABA?BB@?@ACCCCCCCBCCB@CCCC?@@@?CBBE@C@CA@=@ABAABBB?BBBB??<?A<@@A49:@@@;@A@<@@AAA2AB?BAA=>>>??<@<?>>>=@:==BBB@BCBCBAA?B?AA@=>==;999BBCBCCBBBBBCB@@@>>><=>CB:==:760688<==8=BA??
@ATNG8:02883:07019
GATGGTAGGACGAGCGTCTGAGAGGTACTCATTCGTTTCGGAAGAGACAGGTACGTTAATAGTTAATAGCGTACTTCTTTTTCTTGCTTTCGTGGTATTCTTGCTAGTTACACTAGCCATCCTTACTGCGCTTCGATTGTGTGCGTACTGCTGCAATATTGTTAACGTGAGTCTTGTAAAACCTTCTTTTTACGTTTACTCTCGTGTTAAAAATCTGAATTCTTCTAGAGTTCCTGATCTTCTGGGCAGACTCTCACACGCCTACCATCGAATCCTCTTAGTCT
+
94::7::@=@:<<<@?@BCCDCCB@BCCBCBB@CCCC?BB@B@BBBBDDD@CCCCCAC@BBDC@C@CHCCGGFEC@CCCCC2;;:;CEI?CCCC@CAA=AB=AABBDCACCCCCCCCACBB@BFHICCCCBB@BBBB@CCCCCBBBCBABB;<<C@DEK@<;8;?BA;;;CBDD?@?@@@7@=B?BCHCC5CDCCC>CCCBCFIECC5;;;;*;;;;<?CACC@CBAAA@@=A@CCBBBC?BABB<B;<;BDDCC;;;BEFACCC@CCC;;7;B?AAB?BDDBC
@ATNG8:02890:07039
GATGGTAGTAGTACACTAGTCATACCAGAAGATCAGGAACTCTAGAAGAATTCAGATTTTTAACACGAGAGTAAACGTAAAAAGAAGGTTTTACAAGACTCACGTTAACAATATTGCAGCAGTACGCACACAATCGAAGCGCAGTAAGGATGGCTAGTGTAACTAGCAAGAATACCACGAAAGCAAGAAAAAGAAGTACGCTATTAACTATTAACGTACCTGTCTCTTCCGAAACGAATGAGTACTACTCTCAGAGACACACTACCATCGAATCCTCTTAGTCT
+
BCD??BB@CCCCCCBCCDDDD?@AB@BCD@AAAA;;5;5;;BBCCB@CC@C@CDCCBBBB2B?;::BCCBBBBE<A@BCDFD5BB?A=BBB9BBB@BGJDDDBBB9:::B?BBD@BBBCCBBBCFDCCCBBC@@@@@=@AAACCBB?B>A;;:<CEDDDCDACAABCC@BB@BDC=A@???5<=<9??CCC3BB?BCBBCB???;>;>@AA7;5;A@<;8;A@AAAB?C>?@@9???<?CCCBBBCCCBABACBAAACBBAB>>?;>D=;;5;=:>?@<@DBBB
@ATNG8:02896:07005
GATGGTAGGCGTGTGAGAGTCTGCCCAGAAGATCAGGAACTCTAGAAGAATTCAGATTTTTAACACGAGAGTAAACGTAAAAAGAAGGTTTTACAAGACTCACGTTAACAATATTGCAGCAGTACGCACACAATCGAAGCGCAGTAAGGATGGCTAGTGTAACTAGCAAGAGTACCACGAAAGCAAGAAAAAGAAGTACGCTATTAACTATTAACGTACCTGTCTCTTCCGAAACGAATGAGTACGATGAGATCTCGTGTGCTACCATCGAATCCTCTTAGTCT
+
9;<<@<<<6;;;;;=<<<<555:<:1:::.555;994;5555?>>>:>@:?7?BBCCCCC2B8::84=455==<19933333$37,3/333&39;6;33333375.5499399:3799;;888@===:98//)/99>6>;;7779<.6.5;@;@BB@A@CB=A?868@=??::9A599@@A269=9<<<==.?A?BBBBBB9:9:?:????:?:?999=8>===?9:-5.57:3577/7><==>>;9<<:::<>AAAA@????::5:>@==7==3///7<<==7
@ATNG8:02898:07032
GATGGTAGCGAGCGAGTGTGTATACCAGAAGATCAGGAACTCTAGAAGAATTCAGATTTTTAACACGAGAGTAAACGTAAAAAGAAGGTTTTACAAGACTCACGTTAACAATATTGCAGCAGTACGCACACAATCGAAGCGCAGTAAGGATGGCTAGTGTAACTAGCAAGAATACCACGAAAGCAAGAAAAAGAAGTACGCTATTAACTATTAACGTACCTGTCTCTTCCGAAACGAATGAGTACGTGTGCGACGTGTCTCCTACCATCGAATCCTCTTAGTCT
+
A@@=?BBCCBBBBBBBBCCDBCCCB?BCC@CCCCBB?B?BBBABBC?BB>A?AACBCCCC3C?CBCCDCCCCCC>CCCCCCC5BB?B<BBB<BCJIDABBCCFBB?B@CD?BBD@BBA?@@CCEDBABCCCC@CCCD?BBBDCCBC@CACAA?ACEGCCBA?BCCCCA@CA@AAB:==877*99939AABB3BD@B???CDDBB>A>BBCC>A>A?CAA=ABBBBBB@D?CCC>CBB@BCCCBBCAAA?>>BBBBBBBCA@<?@@<ABBCC?BB>AA=<>@=;;
@ATNG8:02902:07010
GATGGTAGCTCACGTACGTCACACGTACTCATTCGTTTCGGAAGAGACAGGTACGTTAATAGTTAATAGCGTACTTCTTTTTCTTGCTTTCGTGGTATTCTTGCTAGTTACACTAGCCATCCTTACTGCGCTTCGATTGTGTGCGTACTGCTGCAATATTGTTAACGTGAGTCTTGTAAAACCTTCTTTTTACGTTTACTCTCGTGTTAAAAATCTGAATTCTTCTAGAGTTCCTGATCTTCTGGATAGCGACGCGATATACTACCATCGAATCCTCTTAGTCT
+
::9:=;=@<@;;;<B@6699??;;9>>>>C@B>BDCC>CIAE@CCDBBBD@DC@@A@B?B@@@@B@CBBBBCA@@;98999(9??CABB=BCBB@BB@=@A599@BBC?CBAAABBA>A><;A:>>AAAA?A=AA>>:>@?::;@AABBD@?>>@=;;;=AA=C=CBA@@@AAA<:::DD5A<A:;;;;:*9=9881856///;<;=3:997(5555:6:6>>4>>>>>>>:>:8:7777259939;AA@>>>===>=??>===>;;;;??>BB;?@@=@=;;:
@ATNG8:02904:07015
GATGGTAGACATATCGTACTCTCTGTACTCATTCGTTTCGGAAGAGACAGGTACGTTAATAGTTAATAGCGTACTTCTTTTTCTTGCTTTCGTGGTATTCTTGCTAGTTACACTAGCCATCCTTACTGCGCTTCGATTGTGTGCGTACTGCTGCAATATTGTTAACGTGAGTCTTGTAAAACCTTCTTTTTACGTTTACTCTCGTGTTAAAAATCTGAATCTTCTAGAGTTTCCTGATCTTCTGGTATACACACTCGCTCGCTACATCGAATCCTCTTAGTCT
+
:;;=?BCBCCCCCCCCCCCCCCCCCCCCCDCB?BCCC?CF?B?BCCADA@>@BA??=@?AAAB?B>CBBAAABBB?BBDCD3BA<@988(57836B@@>BC>>@@BBB?AA@A@@<>:>>D>D;@A??;;;?:==AA388?@>>>AAAA???>>>=>===;;6;=;;;@@A>>><=>>??2=7;479:::)6:333-3-----355:-5555$26558)/.7278355555,5.55669:37799?98:?>>>AAA@>>=<=<<=?;:;@<@B:=>><@?>A9
@ATNG8:02907:06425
GATGGTAGAGTATCATGTGTATCTCCAGAAGATCAGGAACTCTAGAAGAATTCAGATTTTAACACGAGAGTAAACGTAAAAGAAGGTTTTACAAGACTCACGTTAACAATATTGCAGCAGTACGCACACAATCGAAGCGCAGTAAGGATGGCTAGTGTAACTAGCAAGAATACCACGAAAGCAAGAAAAAAGAAGTTACGCTATTAACTATTAACGTACCTGTCTCTTCCGAAACGAATGAGTACTACTCTCAGAGACACACTACCATCGAATCCTCTTAGTCT
+
89::?@AABB@;@BBBBBCDCCBBB?BCC:96;?@A>A?BABAA:;59>=@=?@@:999*5;5;9;?<965;909;5959'55.5.555&5;;8<<<==???>:=;::48A?177<7444;;;566<659=>:99;?95:@?@A@D>B;;6;A@AB@BB=A@@A@?=AC=???6:99:9,:>?;;;;;;;%00)/0(/;97=8@8>59;==9>;><B<;9;CFBBBE?B8;;B=BCE@ABCA;:;FCCDCBBBCBCBAAB?998?:>=>>>9;=6:67/7????
@ATNG8:02908:06409
GATGGTAGTGATACAGATCAGACACCAGAAGATCAGGAACTCTAGAAGAATTCAGATTTTTAACACGAGAGTAAACGTAAAAAGAAGGTTTTACAAGACTCACGTTAACAATATTGCAGCAGTACGCACACAATCGAAGCGCAGTAAGGATGGCTAGTGTAACTAGCAAGAATACCACGAAAGCAAGAAAAAGAAGTACGCTATTAACTATTAACGTACCTGTCTCTTCCGAAACGAATGAGTACGATGAGATCTCGTGTGCTACCATCGAATCCTCTTAGTCT
+
:>>??BABBCCCCCCCCCECCCCEE@CCD?BBBB?A?A@CDDDCAB>BA=A=AABBBCCC3C?AABBBBCBCCH>BBABBBA0AA>B=BDE;ECC@CBBBCCCCC?B@DD@CBB?BBCCBBBCCBBCEEDDD@CCBB?CBCBBBA@>B?B9:;:BBBBCBB?BCCCBB?BC?BBC@CBAAA;A??<?CCCC3CC?B>=>BAAAA;><?>BB=A<AADCC@BBBBBBC?A?@@@9@AA<@AABBBDBBAAABCDC>?>BBBBBAAA<AB@>>8==8===;ABB?@
@ATNG8:02913:06424
GATGGTAGTGATACAGATCAGACACCAGAAGATCAGGAACTCTAGAAGAAATTCAAGATTTTTAACACGAGAGTAAACGTAAAAAGAAAGGTTTTACAAGACTCACGTTAACAATATTGCAGCAGTACGCACACAATCGAAGCGCAGTAAGGATGCTAGTGTAACTAGCAAGAATACCACGAAAGCAAGAAAAAGAAGTAGCGCTATTAACTACTTAACGTACCTAGTCTCTTCCGAAACGAAATGAGTACGAGAGTCAAGAGCAGAGCTACCATCGAATCCTCTTAGTCT
+
55=>066A;;;BAAB@A55555/775---(---://)538::>==<19//(/3//)/8999:+6169988733333,3:<?>><'444)43999&559499;>;<<>@8=26549995:;=<>===?@@>;;;65.55556<<;555;;597<///99::<==9==>>==8<<79=8-33777.788333333$/737----79:52(,(,,,,,020649775////99/304498:19888(////-55-//6666828;===888;::7277553.394..-04-///
@ATNG8:02914:06429
TATGGTAGGTGCACATGAGTTGTATCCAGAAGATCAGGAACTCTAGAAGAATTCAGATTTTTAACTACGAGAGTTAAACGTAAAAGAAGGTTTTACAAGACTCACGTTAACAATATTGCAGCAGTACGCACACAATCGAAGCGCAGTTAAAGGATGGCTAGTGTAAACTATGCAAGTAATACCACGAAAGCAAGAAAAAAAGAAGTACGCTATTAACTTATTAACGTACCTGGTCTCTTCCGAAACGAATGAGTACGTGTGCGACGTGTCTCCTACATCGAATCCTCTTCAGTCT
+
5544.49939;;;;;986//)////75:::0554::;-3-383334:5::5:388:>====,=39945499:55.55)5;5555&555:7<>>&544.4444:<@<<24-4;28885333344<;:<666<;?;9699<;?;;;<//)//(/49::5<99450-.8(---555654332833-33333(333,3333333"371333=88889(/(//(/527255999)//)////5.55;;>6===:====B=<<:80/////99:9;==588?=BBBB<=@:0/0)//==:>
@ATNG8:02916:06421
GATGGTAGTGTGTCTCTGAGAGTAGTACTCATTGTTTCGGAAGAGACAGGTACGTTAATAGTTAATAGCGTACTTCTTTTTCTTGCTTTCGTGGTATTCTTGCTAGTTACACTAGCCATCCTTACTGCGCTTCGATTGTGTGCGTACTGCTGCAATATTGTTAACGTGAGTCTTGTAAAACCTTCTTTTTACGTTTACTCTCGTGTTAAAAATCTGAATTCTTCTAGAGTTCCTGATCTTCTGGTAGAGCGTGCATATATCTACCATCGAATCCTCTTAGTCT
+
;<<=@BDDCC??ADDDBBCABACCBBBCCCCC?CCC>CC@C?ACCCCCA<AAAAA?A?A@BA>B>BBBBBBBBB@BBBBB1BB>BBBB=>BBB@BBB?BB?==>CBB?BB@@@>>?;AAA<A<AA?>>>>>;??BB<>>>>>>>C@@@???AAA;???<AA<A<AAAAAAAAA:>>ABB;B<@<>>@@?/>>:;:0;;;888???@<?@??/?A@@C<A<??;?AAAAAD;@<@@>>>@<>>A<AA@@@A:::@@@AA@@>>>?:??>=>:=@=@@@;A@@@D
@ATNG8:02917:06432
GATGGTAGGACGAGCGTCTGAGAGGTACTCATTCAGTTTCGGAAGAGACAGGTACGTTTAATAGTAATAGCGTAACTTCTTTTTTCTTTGCTTTCGTGGTATTCTTGCTAGTTACACTAGCCATCCTTACTGCGCTTCGATTGTGTGCGTACTGCTGCAATATTGTTAACGTGAGTCTTGTAAAACCTTCTTTTTACGTTTACTCTCGTGTTAAAAATCTGAATTCTTCTAGAGTTCCGATCTTCTGGGTCTACGCTCGTCGCGCTACCATCGAATCCTCTTAGTCT
+
;;<<@A@?6>@944?@@@@@BBCC:<:979//)///;;37;15.5;99::=8=:::<<4938//0/6::;>=<<533-333333#33;08333(3:55.5>>.66266<==B?BBCCBBBA>B;;6;;ABAABCBE@CBBCACCCCECAAA;;;A;;<C?BBB@AA@D?@@@AAA@@@>ACCCD:B@B7;;BAB0BBCCE9;;;;AAA?>>9===?,=>>?@>B=BB=@@@;:9B@D?BBA::5:@AB9B;;;@@AAAABBB@@@BCC?AA???=A@?BCC>BBA>=
@ATNG8:02918:06427
GATGGTAGCACGACACGACGATGTGTACTCATTCGTTTCGGAAGAGACAGGTACGTTAATAGTTAATAGCGTACTTCTTTTTCTTGCTTTCGTGGTATTCTTGCTAGTTACACTAGCCATCCTTACTGCGCTTCGATTGTGTGCGTACTGCTGCAATATTGTTAACGTGAGTCTTGTAAAACCTTCTTTTTACGTTTACTCTCGTGTTAAAAATCTGAATTCTTCTAGAGTTCCTGATCTTCTGGACAGAGTGTGCAGATACTACCATCGAATCCTCTTAGTCT
+
:;;;=AA?BBCBBC;>>@@;66;@BCCCCCCC?BCCD>CE?B?BEDDCCC@CBAA@AE?CCBA?A@CCAAABCCB>A@CCC1BA?A:::,7<?@;@@A=@A<999AAB?ABABCCCC?C@@;?<???AAB>=:>@@@<;;;BBA@@@>>>?A===<;;;<@A=A<AAABAAA;;5:<===/=7=5:;==<*<>666.666//.888>=BDDD.A888@4<466.6;;:?@?;?:::::99179?<A9;;;;;888==AB888>=C>?????:9976//+/<:;>
@ATNG8:02919:06408
GATGGTAGCTATACGTATATCTATGTACTCATTCGTTTCGGAAGAGACAGGTACGTTAATAGTTAATGGCGTACTTCTTTTTCTTGCTTTCGTGGTATTCTTGCTAGTTACACTAGCCATCCTTACTGCGCTTCGATTTTGTGCGTACTGCTGCAATATTGTTAACGTGAGTCTTGTAAAACCTTCTTTTTACGTTTACTCTCGTGTTAAAAATCTGAATTCTTCTAGAGTTCCTGATCTTCTGGTCTACTACACTGTACTCTACCATCGAATCCTCTTAGTCT
+
<<=>@CCB?@;B@BABGCCCCCCBBBCCCCAA?BDDD=AA?A=@BBBCBB@BCDBB@B?BBCD@C?BB?BBBDCC????==,=>>A999.:B@A?BBA=A?5::ABBB@BBB@AABA>AAA>B>BB@BBBBF?AA7655,7=>=??A???A@???;???<AA=B<A???BBBCC?B?>>>1>;A>BBBBB19:?A@:?B@A@@BBAA=@DFF3BAAAC@E?BA>AAAACBB@B?BAA@AA>999?A::9BBBBB===AAA@???A;:688>:>>;?A@<@@>>>
@ATNG8:02919:06414
GATGGTAGGACGAGCGTCTGAGAGGTACTCATTCGTTTCGGAAGAGACAGGTACGTTAATAGTTAATAGCGTACTTCTTTTTCTTGCTTTCGTGGTATTCTTGCTAGTTACACTAGCCATCCTTACTGCGCTTCGATTGTGTGCGTACTGCTGCAATATTGTTAACGTGAGTCTTGTAAAACCTTCTTTTTACGTTTACTCTCGTGTTAAAAATCTGAATTCTTCTAGAGTTCCTGATCTTCTGGATATGAGTGACTCGTGCTACCATCGAATCCTCTTAGTCT
+
::==?BBB?BC;6;;<BBCCCCCC@CCCDDBC@BECC>A@>A@BBBDDCC?CCCBC?CABBCB@B>BCCCC;;<C@CDCCC5AA@ACFD=BBBB>BBB?BE9<;ACCIACCCCBBBC?BBB?A@AAAAACCCACCDD=AADDDBBBDBBBCBABC@DCB?BC@C@BBBCCCCCC@DBBAA9@>B>AAAAA,@A@@@;ABBBCHCAAAACCCC5DDCICAC@CC@CCCCCCC?B?BCCCCD?BCC?CDCCCBBCCBBBCD@@?BCC@A@@DC@CA?@@@?BBCAB
@ATNG8:02921:06438
GATGGTAGCACGACACGACGATGTGTACTCATTCGTTTCGGAAGAGACAGGTACGTTAATAGTTAATAGCGTACTTCTTTTTCTTGCTTTTCGTGGTATTCTTGCTAGTTACACTAGCCATCCTTACTGCGCTTCGATTGTGTGCGTACTGCTGCAATATTGTTAACGTGAGTCTTGTAAAACCTTCTTTTTACGTTTACTCTTCGTGTTTAAAAATCTGAATTCTTACTAGAGTTCCTGATCTTCTGGGATGTCGCAGTGCCTACCATCGAATCCTCTTAGTCT
+
@@CC;FEBBBB;66@@ABC:9;DCBBBBAB;;9;BBE?KI@B?A@BBBCC@BBCBB?B>AABC@C?BBBBBB=<B8AAA@A2>@8>9877&38884::<9BC@BBBBA@=@???AABB?B@@<@<???:;8>?=A@??=>>=@@B===>>==;;;=5;;;:==9=;>>>@@@A??<?@@??2?1818<<<=,==@@@-//666/6=@788)8:::*;>>:9597//,/:<<=A>><><@@AC>>;:@@@6=///<====?DD=A;:5:====9;;5;;;:>??>>
@ATNG8:02924:06407
GATGGTAGTGTCATATGAGAGTGTGTATCATTCGTTTCGGAAGAGACAGGTACGTTAATAGTTAATAGACTGTACTTCTTTTTTTCTTGCTTTTCGTGGTATTCTTGCTAGTTACACTAGCCATCCTTACTGCGCTTCGATTGTGTGCGTACTGCTGCAATATTGTTAACGTGAGTCTTGTAAAAACCTTCTTTTTACGTTTACTTCTCGTGTTAAAAATCTGAATTCTTCTAGAGTTCCTGATCTTCTGGACAGAGTGTGCAGATACTAACCATCGAATCCTCTTAGTCT
+
----(--568-///7/55=<<65////////)/444)44.45<=<==@A:;<6//7<7///:)/)55555999944.4999994"486:4444&4:773---(--(/9<::98;;<////;377903-5;9556<<7<;55.49556>;;;>=555=55.5=;.4539.448444;44.444444$47;544444$4:444)444.4<555::.5555$559:>9@666<@>==::9)/)///:;;:=@?:66555=9;;<<<>97<;00)/)//:<<8==:55574433/
@ATNG8:02924:06445
GATGGTAGTATAGAGCTCTACATAGTACTCATTCGTTTCGGAAGAGACAGGTACGTTAATAGTTAATAGCGTACTTCTTTTTCTTGCTTTCGTGGTATTCTTGCTAGTTACACTAGCCATCCTTACTGCGCTTCGATTGTGTGCGTACTGCTGCAATATTGTTAACGTGAGTCTTGTAAAACCTTCTTTTTACGTTTACTCTCGTGTTAAAAATCTGAATTCTTCTAGAGTTCCTGATTTCTGGTGAGATATGCATGATGCTACCATCGAATCCTCTTAGTCT
+
?@@B?BCCBBCCBB?@@C>>>CCCBBCCCC@@>ABBB>BC?C@BCBBAA@>BBCCC?A?CCBB?C;??CCBBA=B7CC===+BB<@99927A@@?BBB?@@=889A@@>AA??@A>><>@@<@=AA>>>;;;<??@A<@@@A????@@@><<<9939::9>>5:7;AAA@@@BB<???EG6?7;7;BDDC/A=<<B9>>?::;@@@A<@@@@/@AAAA<A<AA=BAAA?>=:>=ABAAA:@@A;>>>??BBB??;;;F;<<;BB=???@@;@@=@?@<??@:;
@ATNG8:02926:06420
GATGGTAGTACATGATAGACGACACCAGAAGATCAGGAACTCTAGAAGAATTCAGATTTTTTAACACGAGAGTAAACGTAAAAAGAAGGTTTTACAAGACTCACGTTAACAATATTGCAGCAGTACGCACACAATCGAAGCGCAGTAAGGATGGCTAGTGTAACTAGCAAGAATACCACGAAAGCAAGAAAAAAGAAGTACGCTATTAACTATTAACGTACCTGTCTCTTCCGAAACGAATGAGTACGTGTGCGACGTGTCTCCTACCCATCGAATCCTCTTAGTCT
+
AAA<:==ABBBCAA;CCCBC;;;BA=ABB>BBCBBB=@=@?==BCCABB@B??<?;;;;;;#94=<>C@@CCCCD>BBBBCCC5CC@C@CCC;CCG@CCBCDCCBB?B?BB>BAD?CCB?@ACCDCBBCCCCC@CB@@<@@@BDCBA>B@CCC?CCCCCBCC?CCCCBB@CB?ABB=??@@@9@@@;::::9:%9@;A97:BBBBC<?<>C??;?<=;BBA=ABBBBBB@C?BBB>BEG?BBBCBBBBBBA>=?BCCCAAACD?BBBB>BBBBB?BA>??:;?@@??
@ATNG8:02930:06437
GATGGTAGCTCTGCTCTGACTCTCGTACTCATTCGTTTCGGAAGAGACAGGTACGTTAATAGTTAATAGCGTAACTTCTTTTTCTTGCTTTCGTGGTATTCTTGCTAGTTACACTAGCCATCCTTACTGCGCTTCGATTGTGTGCGTACTGCTGCAATAATTGTTAACGTGAGTCTTGTAAAAACCTTCTTTTTACGTTTACTCTCGTGTTAAAAATCTGAATTCTTCTAGAGTTCCTGATCTTCTGGCGCGTATGTATGTCGCCTACCATCGAATCCTCTTAGTCT
+
;:997449:966BBBCBBAAABA@CBBAA@9:7;AAB=DD=@>ABBBDDD?C@@<6157<9;;7;7<<<>>00)-8(--555'--(////)5455.555.5<.55559<7666;<<===>994;;@AAABB@@<ABAA=B;<;;:AAA@@@===<<900*0:<<*0+9995A???>:>>>===+@5=:00000(0/>>>3@995955559)////$/////)/5<>9666544<0506:>:::7::@5@@999565=@D999???ADD@@@@@@?BE?BCCACCB:;
@ATNG8:02937:06414
GTTGGTAGCGCATATCAGCGCAGCCCAGAAGATCAGGAACTCTAGAAGAATTCAGATTTTTAACACGAGAGTAAACGTAAAAAGAAGGTTTTACAAGACTCACGTTAACAATATTGCAGCAGTACGCACACAATCGAAGCGCAGTAAGGATGGCTAGTGTAACTAGCAAGAATACCACGAAAGCAAGAAAAAGAAGTACGCTATTAACTATTAACGTACCTGTCTCTTCCGAAACGAATGAGTACGAGAGTCAGAGCAGACTACCATCGAATCCTCTTAGTCT
+
CC@D@BBAABBCBCCCBCC@AACDD>DCC@CBBCBB@B@BBCBBBC?BB@C@CBBCDDDD3C?CCCCCCCCCBC>BDBBBBB5AB>C4;;;.;BB=ACBBCCCCBAB?BC@BBC>AAAAACCCCCCCCCCCC@CCCC?BBBCCDCC?CADAA>ADDDCCCC?CCCCCC?CC?BBB>??877*:>>;====?.?A@CA@ACDCFC=@>ABCC?B?BECCC@CDBBBBC?@=ABB<ABB>@ACCCBBB999>BBCCBBBBBBBBAC>BBBBB>A@;<>=8=?896
@ATNG8:02942:06446
GATGGTAGCTCACGTACGTCACACGTACTCATTCGTTTCGGAAGAGACAGGTACGTTAATAGTTAATAGCGTACTTCTTTTTCTTGCTTTCGTGGTATTCTTGCTAGTTACACTAGCCATCCTTACTGCGCTTCGATTGTGTGCGTACTACTGCAATATTGTTAACGTGAGTCTTGTAAAACCTTCTTTTTACGTTTACTCTCGTGTTAAAAATCTGAATTTCTTCTAGAGTTCCTGGATCTTCTGAGATACACATGATACTCTACCATCGAATCCTCTTAGTCT
+
4<<<666>=<<=;;;>=?BFCCCCCCAAADCC@CAA@:@B<@=ABCCBBB@@@@BBAD?AA@?<@<@>@??>?><:8=>=>+AA=A?>?:?FBB?BBB=@?3999=??:A999BBBA>A::7;=BAB??>;;5;>>?;???=;;;=>=?;;;A==3955.5:4:222.6888..).7777-729498899+9>799,--6--,7--/49888)73559+22'253696;7995;5//)/635(////556<<;==?>8887=::9:4:::<=<@A:==D;>887=
@ATNG8:02945:06420
GATGGTAGCTCTGCTCTGACTCTGTACTCATTCGTTTCGGAAGAGTCAGGTACGTTAATAGTTAATAGCGTACTTCTTTTTCTTGCTTTCGTGGTATTCTTGCTAGTTACACTAGCCATCCTTACTGCGCTTCGATTGTGTGCGTACTGCTGCAATATTGTTAACGTGAGTCTTGTAAAACCTTCTTTTTACGTTTACTCTCGTGTTAAAAATCTGAATTCTTCTAGAGGTTCCTGATCTTCTGGGCTGCGCTGATATGCGCTACCATCGAATCCTCTTAGTCT
+
99::@@?CCCCDCC@AACCCFCDCBBBCCAA?ACCD>CD?B>BBBDCCC=B@CCD?B?AABC@D?BBBCCCCCEACCCCB3A@;A@@@;?AAB?BEG@CC=;;;BBB?BBCCCCCD@CBB@C@BDCCBBBB?BCCC>@@BBBB@CDDCBBBBCEABBA<::9;@CCCAAADCB@BCBCC:C@C@CCCCC3BAAAA<ABBBCDCAA?4:;:;*;@@@B@B@DC@BBBDEC@CADACCCEDD?CBBB<A999BBBCCCBBABCBDCC@CBBAC?@@>AAA?BCBBB
@ATNG8:02945:06433
GATGGTAGCTCTGCTCTGACTCTCGTACTCATTCGTTTCGGAAGAGACAGGTACGTTAATAGTTAATAGCGTACTTCTTTTTCTTGCTTTCGTGGTATTCTTGCTAGTTACACTAGCCATCCTTACTGCGCTTCGATTGTGTGCGTACTGCTGCAATATTGTTAACGTGAGTCTTGTAAAACCTTCTTTTTACGTTTACTCTCGTGTTAAAATCTGAATTCTTCTAGAGTTCCTGATCTTCTGTGAGATATCATGATGACTACCATCGAATCTCTTAGTCT
+
:::<9@B>>>>9;6<<<@;;;;;666==>>=B<A@@A9;;@C@BBBBB@A=ACBBC@C>CB@@<A@CCCCCBAAE@DEEIE0DD@C;;;6;::A?CAA>AD9:9BCDGAC=;;EJDC?CDEAB@CDCB;;;D@CHDF@EBBBCDCB@AACAAC;;5;@?<@B6;5:@B::9A==995959&96@599995$5555=6>=><//////4::9+77955.5.55.54;@=55058555;>>8:;;;;;<<<99555/00//////57:5555:4443-35599
@ATNG8:02946:06431
GATGGTAGGCGTGTGAGAGTCTGCCCAGAAGATCAGGAACTCTAGAAGAATTCAGATTTTTAACACGAGAGTAAACGTAAAAGAAGGTTTTACAAGACTCACGTTAACAATATTGCATCAGTACGCACACAATCGAAGCGCAGTAAGGATGGCTAGTGTAACTAGCAAGAATACCACGAAAGCAAGAAAAAGAAGTACGCTATTAACTATTAACGTACCTGTCTCTTCCGAAACGAATGAGTACGTGTGCGACGTGTCTCCTACATCGAATCCTCTTAGTCT
+
8<=>?BAB?@@::5@@BABB@A@B>6=CB?AAACA@=@=@BCBBBB>AA7;7;CB;;;;;);;@@BBBBBB???:>AAABA8@B9=3999+:;>9>:?><<>?@=@:>>8==?:>===@@AAA:;;==<8818<;;5;??>;;;@8=7=;?>?BBABBBB?B>=89:;?C>BBB>@@??=8??<7<==<=+:;5;===>>>AA<?;?@@@=B9<888;6;BAAA@@:=:=;:1:00,0@@>0::A???@AA?888@@>>==D>?>BB@@<?@<<<<6<<=::
@ATNG8:02947:06433
GATGGTAGGCGTGTGAGAGTCTGCCCAGAAGATCAGGAACTCTAGAAGAATTCAGATTTTTAACACGAGAGTAAACGTAAAAAGAAGGTTTTACAAGACTCACGTTTAACAATATTGCAGCAGTACGCACACAATCGAAGCGCAGTAAGGATGGCTAGTGTAACTAGCAAGAATACCACGAAAGCAAGAAAAAGAAGTACGCTATTAACTATTAACGTACCTGTCTCTTCCGAAACGATGGTACGATGAGAGAGCTCTCTCTACCATCGAATCCTCTTAGTCT
+
;;;=?AB@>ABCCDCBBCBBABAAB:@@@?;;;DBC@DAAA@CBBC@CC@CADD@@@@@@,@?@@ABBBBAAAF=A>:9:::(:<8<=??@5@AA>BB8:9@@888)89==6=9:39;;;>@@@@AAB???==:>@@C=>>>A??@@<@<A@B?BCCBBABB>>>@@>>;>?;@@@;@A??@<=>=9::::9)894::;<99://,/7<<8818:>>??B=BAA@>>><?<@BB:A>>>A>@AA>>>>?BA@@@AA>>>@@@AB<@>>>B<@?<;:;:>AAAA
@ATNG8:02949:06424
GATGGTAGGACGAGCGTCTGAGAGGTACTCATTCGTTTCGGAAGAGACAGGTACGTTAATAGTTAATAGCCTACTTCTTTTTCTTGCTTTCGTGGTATTCTTGCTAGTTACACTAGCCATCCTTACTGCGCTTCGATTGTGTGCGTACTGCTGCAATATTGTTAACGTGAGTCTTGTAAAACCTTCTTTTTACGTTTACTCTCGTGTTAAAAATCTGAATTCTTCTTGAGTTCCTGATCTTCTGGCGCTCTGTCACGTCTGCTACCATCGAATCCTCTTAGTCT
+
88<=@BBEHE@@?@@?@@@AABBC@BDABB;;7;AAC=BB?BACCBBBCC@CGFAA?A@CCCC?B@;;;C>ACAB?=====(9506;@@7=><A496??CC@BBBBCC@CBABBBBB@CBB?B?BCBAAAAA=@@@A;??AA@AAAA@BAA:9:=8=;;7;B=B=AAAA>@@AC7;;?>=/=5:5;;???/>>>>>8>>>>>===?@=@@@@/@>>>><>=AA<AB<>>>A=@=?????>5:::8:;;<<<=??CCAA===BGAA:>>???:=<96766;<<;<
@ATNG8:02906:06464
GATGGTAGGACGAGCGTCTGAGAGGTACTCATTCGTTTCGGAAGAGACAGGTACGTTAATAGTTAATAGCGTACTTCTTTTTTCTTGCTTTCGTGGTATTCTTGCTAGTTACACTAGCCATCCTTACTGCGCTTCGATTGTGTGCGTACTGCTGTAATATTGTTAACGTGAGTCTTGTAAAACCTTCTTTTTACGTTTACTCTCGTGTTAAAAATCTGAATTCTTCTAGATCCTGATCTTCTGGTGTCGTCTATCATGTACTACCATCGAATCCTCTTAGTCT
+
<<>><>>>:==666<=656@@@BD@@@@BBBB?A@@E>BB?B@BBBBA@@@BBCCC@C@DCCB@C@CEDDBBA@@;999999%:A>A;;;:;CCC@GBA=AC8;;ACBLADFEDBBBB@BBB@C@DCCCABBCABBBC?AACCCBBBCDBBBCDBC@BAA=@@<A<ABA@AAKEEAC@AAA7@@B<;;;;;*;ABBD?EDCA@AAAAA5<<;;*;ABAA?A=AB?BCEECBC@CCDCFE@DAA?AAAABBBBBCCCAA@CCCCC@BBBBB@AB>ABD?BBCBB
@ATNG8:02908:06451
GATGGTAGGCGACATACATACGCGCCAGAAGATCAGGAACTCTAGAAGAATTCAGATTTTTAACACGAGAGTAAACGTAAAAAGAAGGTTTTACAAGACTCACGTTAACAATATTGCAGCAGTACGCACACAATCGAAGCGCAGTAAGGATGGCTAGTGTAACTAGCAAGTAATACCACGAAGCAAGAAAAAGAAGTACGCTATTAACTATTAACGTACCTGTCTCTTCCGAAACGAATGAGTACGATGAGAGAGCTCTCTCTACCATCGAATCCTCTTAGTCT
+
=:5:65:<390/////:A<<<666=:??@9>>>@?@<@;>>=>>??>?C?B=<;<9:::9(97556>;;;>>>>7<;=B@@@0=@=A;BAA3A;;25599566==8=465?BBB?A@?>;95<<<<<<995929;A@=BBAC;;;;<@=A;<7;BBA@;::;:::?>@;000)-88(,---(--/499999)884333;::3336;6999<.3,/370/)/;99554.4.4/;3779)///879;==4583::9;?<<<>>>?AC=???@@;99488/(//...
@ATNG8:02908:06477
GATGGTAGTGTCAGTGCGCGTCGTCCAGAAGATCAGGAACTCTAGAAGAATTCAGATTTTTAACATCGAGAGTAAACGTAAAAAGAAGGTTTTACAAGACTCACGTTAACAATATTGCAGCAGTACGCACACAATCGAAGCGCAGTAAGGATGGCTAGTGTAACTAGCAAGAATACCACGAAAGCAAGAAAAAGAAGTACGCTATTAACTATTAACGTACCTGTCTCTTCCGAAACGAATGAGTACATAGATATACGTATAGCTACCATCGAATCCTCTTAGTCT
+
::;=?CCBBBCBC;@;;;A;;;>==8BBB>BCBB;;9;>BBCCDA@>@B>A>ABBBBCCC3C=?:::A???B??>6;;33333$33-3,333&38839:==;:://*/38849/2,2;;<BBCCCCCDCCCCB@CCCD?BAABCBBA<B?CCC=BCCCBBCB>@@ABBA?AC>BBB<>>BAA=@@@:99888.9A?B>>>B>>AA=D:????:=:=?CBB@BCBBBCD@D@ACB>BBB?BAA@BB@@@AAAAAAAABFBBB>>>==:;;;@A:==<?;;5;?888
@ATNG8:02909:06487
GATGGTAGCACGAGTCACTCATATCCAGAAGATCAGGAACTCTAGAAGAATTCAGATTTTTTAACACGAGAGTAAACGTAAAAAAGAAGGTTTTACAAGACTCACGTTAACAATATTGCAGCAGTACGCACACAATCGAAGCGCAGTAAGGATGGCTAGTGTAACTAGCAAGAATACCACGAAAGCAAGAAAAAGAAGTACGCTATTAACTATTAACGTACCTGTCTCTTCCGAAACGAATGAGTACGTGTGCGACGTGTCTCCTACCATCGAATCCTCTTAGTCT
+
@:@=@CCBBCCCCCCCCCCCBBBBB@BCC@CCCCBB?C@CGCABBC@CC@C@A??:;;;;;%;:B?CBBBCBAA?8@@@@>@@@%00,/)///&//5.6<<;<<:00+0:;<8;0924:=999BCCCGCCBBBC@CCCB@BBBBCCBB>B@C@@?@CDCDCAA>AFGBBC?CB?BBB?CBA@@;9988<AAAA3AA>B999CCAAA<?<><@A:=:=>CCC?CCBBBCB=?;?==6=::6:A@ABBBBBBBB???BBAAAB??;@B>:>??@A=@@<>>=<@A;:;
@ATNG8:02911:06474
GATGCTCGCTGATGATATCTCCAGAAGATCAGGAACTCTAGAAGAATTCAGATTTTTAACACGAGAGTAAACGTAAAAAGAAGGTTTTACAAGACTCACGTTAACAATATTGCAGCAGTACGCACACAATCGAAGCGCAGTAATGATGGCTAGTGTAACTAGCAAGAATACCACGAAAGCAAGAAAAAGAAGTACGCTATTAACTATTAACGTACCTGTCTCTTCCGAAACGAATGAGTACGTGTGACGTACGTGAGCTACCATCGAATCCTCTTAGTCT
+
BBBBCCCCCBCBBBCCCBCCD@DBA?CCCCCB@C@DCCBBBC@CC@B?AA?=>?>?1??CCBABBBCBA@8>>>?@@@0@A?BADDD:CCCACBECCCDCB?B@DD?BBB?BBCBCBBBDDCCCCCBB?BCCC@AAABBBBC@BBBAB?BABBB@@??CBCAAA?BB?BCE>AA;;;1;;:4;>=>>/;>9=///==BDD8<8;>>>7;7;ACBB?BBBBAAB@C@BDC>BDE?AACBDCCB??>ABBBCCBBBCAAABBB?B>>?C?BB?>>>?BAAAB
@ATNG8:02915:06463
GATGGTAGTATAGAGCTCTACATAGTACTCATTCGTTTCGGAAGAGACAGGTACGTTAATAGTTAATAGCGTACTTCTTTTTCTTGCTTTCGTGGTATTCTTGCTAGTTACACTAGCCATCCTTACTGCGCTTCGATTGTGTGCGTACTGCTGCAATATTGTTAACGTGAGTCTTGTAAAACCTTCTTTTTACGTTTACTCTCGTGTTAAAAATCTGAATTCTTCTAGAGTTCCTGATCTTCTGGGCTGCGCTGATATGCGCCTACATCGAATCCTCTTAGTCTT
+
BCDE?CCCBBCABBBCEECCIBBBCB@A@C;;6;AAB=DC@C@BBBBBBB?@AACB?C?BBBB<><>BBBBABCB?>>>>>.?A>BB@A:@B@A<BBC>@@588:BBB?AAAA@>==:>>B<?:?AAAA>>>;@?AA:>>;;=AA<=>;=AAA>?<=>==AA<A;@?@DAAA::6;==CB6@<@;=====.:<999.7-----366@=AAAA/A@A??<@<@@=A???>>>=A=@?@>>>7;;CB:@=>>>A>>=>>>;8//-/:::;;:94660687056633-
@ATNG8:02915:06470
GATGGTAGAGAGAGCTCTCTCATCGTACTCATTCGTTTCGGAAGAGACAGGTACGTTAATAGTTAATAGCGTACTTCTTTTTCTTGCTTTCGTGGTATTCTTGCTAGTTACACTAGCCATCCTTACTGCGCTTCGATTGTGTGCGTACTGCTGCAATATTGTTAACGTGAGTCTTGTAAAACCTTCTTTTACGTTTACTCTCGTGTTAAAAATCTGAATTCTTCTAGAGTTCCTGATCTTCTGGGCAGACTCTCACACGCCTACCATCGAATCCCTCTTAGTCT
+
;B;:;;CDBCBCDBB9;;@AA;@>B@<<<=CCBCCBD>BB@F@BBBCCCC?CCBBB>@?@CCC@C@CAAACDBBA?BBBAB1CC>>??D>DDFC?BBB?AA4:9?<<?:>><?ABBC?>>@<@:==A>>>>A=BAAA688??@???A@?@?==::59:99>>4:5;==;;;C=>:=>BDD5F:<98888)5:789,75>==>@>==8:9:8'3.//5484=A8<>>>>=>9=7;;<98=,//8818656DB;;;A@@@??<?==7:777717791633-3---6
@ATNG8:02915:06485
GATGGTAGACACGTGTGCTCTCTCGTACTCATTCGTTTCGGAAGAGACAGGTACGTTAATAGTTAATAGCGTACTTCTTTTTCTTGCTTTCGTGGTATTCTTGCTAGTTACACTAGCCATCCTTACTGCGCTTCGATTGTGTGCGTACTGCTGCAATATTGTTAACGTGAGTCTTGTAAAACCTTCTTTTTACGTTTACTCTCGTGTTAAAAATCTGAATTCTTCTAGAGTTCCTGATCTTCTGGACGACGCGCACTGACACTACCATCGAATCCTCTTAGTCT
+
@AAA@BBBBCCBBBB<;<CCBBBBC;=;GCCB@CCCC>CHAC@BCCCCCC@BBCBD=@;???>9@9?ACCBBBCC????>?.7>4@999,9A@A@BBC=A@:000===6=@@>?;>@<?@?<@=A@@@AB@@<@A@@;>>@A::;>?A@@@@===;===:==8=;;;;?>A?;;5;<>=?2>9>788898(8>9::076:///<<:?<>CBC/@:;;A=A<AA<ADCA???=A=BA===C<?;:7:A::;@@@???@@D??;;;;6;>???>AA7;;D=C?>>A
@ATNG8:02916:06470
GATGGTAGTGATACAGATCAGACACCAGAAGATCAGGAACTCTAGAAGAATTCAGATTTTTAACACGAGAGTAAACGTAAAAAGAAGGTTTTACTAGACTCACGTTAACAATATTGCAGCAGTACGCACACAATCGAAGCGCAGTAAGGATGGCTAGTGTAACTAGCAAGAATACCACGAAAGCAAGAAAAAAGAAGTACGCTATTAACTATTAACGTACCTGTCTCTTCCGAAACGAATGAGTACGAGAGTCAGAGCAGAGCTACCATCGAATCCTCTTAGTCT
+
>@=>?CCCCABBDCCBBCCCICFCD?AAC@@@CDBB?C@@@@??@D?BB?C?CCB??>>?1>>@BBBCBBB999*97:4:::'<;7;3999.;;@CCEBBBDCAA=@@A@?@BB=;;<CCBBBCCCCBBCCB@DCCC;<;EBBBBB?B@BBB@BBBBBCCC?CAAACB?BD?AAA@BBBBC=@??;::::::%0>9/0/0>>AA?<?;==:;2;9==B<;9;ECABBBAE@BBD?DCD;;;AAABBBBBB???BB??@BBBCCCBB?BBBBB?>:5:=<:?BBBB
@ATNG8:02917:06483
GATGGTAGGCGAGAGTGAGACGCAGTACTCATTCGTTTCGGAAGAGACAGGTACGTTAATAGTTAATAGCGTACTTCTTTTTCTTAGCTTTCGTGGTATTCTTAGCTAGTTAACTAGCCATCCTTACTGCGCTTCGATTGTGTGCGTACTGCTGCATATTGTTAACGATGATTCTTGTAAAACCTTCTTTTACGTTTACTCTCGTAGTTAAAATCTGAATTCTTCTAGAGTTCCTGAATCTTCTGGGCTGCGCTGATATCGCATCGAATCCTCTTAGTCT
+
?<::=@@C?;:66=BABCCCA<ADDEA@ACCC=C;;;,::.47995====;@?=9:.95=934047;?ABBBA?A<//0/0$//(//666.6:9948::5:;0///::995;7;@@AA=@@@,0,0</./://)5:78(////333833577:;-----(-5(-(-....55057287>;<)81848878(2:9:818:;<8//////(/./&.5..2.5257/59=>9;;59.3.-)-88)--5906..239..-----;;522282770585599;::
@ATNG8:02917:06489
GATGGTAGTAGTACACTAGTCATACCAGAAGATCAGGAACTCTAGAAGAATTCAGATTTTTAACACGAGAGTAAACGTAAAAAGAAGGTTTTACAAGACTCACGTTAACAATATTGCAGCAGTACGCACACAATCGAAGCGCAGTAAGGATGGCTAGTGTAACTAGCAAGAATACCACGAAAGCAAGAAAAAGAAGTACGCTATTAACTATTAACGTACCTGTCTCTTCCGAAACGAATGAGTACACACTCTCATATGACACTACCATCGAATCCTCTTAGTCT
+
>;C>@BABAABBBBA@ABBBFBBBB@BBB=@@BBBB@CAICCCCCC@BB@D@BBBBBCDC3C?BCBBBCCBBCC<::<BCCC5BB@B5;;;6;BB?CHCBAADBB=B@AA>A@@<@ABACCDCCCBBB@@@D@@@AC>@@CFBBBB@D@CBB@BC@A@CCB?B??????BD@::9@BBBBB;9:9;99999(8A>AABAA=:;;1817==>5;5;?@@@@BB@@@@@=@?ABB=B??>?@@?ABBBAAABCBCCBC@C:::BA??=?AA@@<;>9==A8?:?>8
@ATNG8:02918:06455
GATGGTAGTGTGTCTCTGAGAGTAGTACTCATTCGTTTCGGAAGAGACAGGTACGTTAATAGTTAATAGCGTACTTCTTTTTCTTGCTTTCGTGGTATTCTTGCTAGTTACACTAGCCATCCTTACTGCGCTTCGATTGTGTGCGTACTGCTGCAATATTGTTAACGTGAGTCTTGTAAAACCTTCTTTTTACGTTTACTCTCGTGTTAAAAATCTGAATTCTTCTAGAGTTCCTGATCTTCTGGGTCTCTCTCTCACGCACTACCATCGAATCCTCTTAGTCT
+
@;@=@BCCCCBBCBBCCCCAAACBBCBCCC99;:CDD=@A@C@BBBBBBC@CCD@A?AAECCC@C?CCCCCCDCC@CBB@@2BB@B@AA>ACCF@CDB?BB:;;BBBC@CCCCCBCC@CCC@C@CCCCCCCB?BBDD@CCCCCCCCDABBCBBBB?CCC?CC?B?BCCDDAAAD@CCCCC8@;@;>>>@>0>ABCD>DBBBBBC@B?4::::*:BBAB@CACCACCBBBCC@C@CCCCBB?BBCD>BBBCCCCCCBBAA@BBABBBBBBCC@BB?@@?@DDB@A
@ATNG8:02918:06469
GATGGTAGCGCACACATAGATACAGTACTCATTCGTTTCGGAAGAGACAGGTACGTTAATAGTTAATAGCGTACTTCTTTTTCTTGCTTTCGTGGTATTCTTGCTAGTTACACTAGCCATCCTTACTGCGCTTCGATTGTGTGCGTACTGCTGTAATATTGTTAACGTGAGTCTTGTAAAACCTTCTTTTTACGTTTACTCTCGTGTTAAAAATCTGAATTCTTCTAGAGTCCTGATCTTCTGGAGATACACATGATACTCTACATCGAATCCTCTTAGTCT
+
AA@?@CCBBBCDAAACCCCCBBBBBBCCCCAA>@BDD=CD?D=ABDFDCC?AACBA>B@BBBD?C@BBCCCCCCC@BBBBB2DA?BCCC=BBBB>BBB?BD?AACCCD@CCCCCCID?BAB?B@DDDEDCCC>AAED?BACDEGAAACCCEDCCC?BBA?CC@B@CBCBCCC@A?@CCDD;C@C@BCCCC5CBBBC=CCCCDBC@;:6;BBB0AABBB@BACFBDDBBBBCC@CBBBBB=@AC?BBBBCDCBBBBECCBBBCCBCBDBC?CC?CCC>ACBBB
@ATNG8:02918:06495
GATGGTAGCAGACGTGACAGAGCGCCAGAAGATCAGGAACTCTAGAAGAATTCAGATTTTTAACACGAGAGTAAACGTAAAAAGAAGGTTTTACAAGACTCACGTTAACAATATTGCTGCAGTACGCACACAATCGAAGCGCAGTAAGGATGGCTAGTGTAACTAGCAAGAATACCACGAAAGCAAGAAAAAGAGTACGCTATTAACTATTAACGTACCTGTCTCTTCCGAAACGAATGAGTACGATGAGATCTCGTGTGCTACCATCTAATCCTCTTAGTCT
+
AAAA?BB@?@BG@@ACBBCCDGCBA?BBB@CBBC:;:;?CBCCDAA>AB@B@BBAAAAAA2B?BBBABBBBBBB9@?>>???0@A:A=@@@7@A@=ACCGCCBBB?B@DD=@@@@CCCCAAAAAACAAAAAB<AACC?CACAAABB?A?B??>@BBBBBBB?BBBBBB@BB?BAA<>>998)33.(.5555(//.899AA;;:8=8=??E<@<@A;;;<AAAAAAB=B=;;;68BA?AAAB998BBAAABAABA???AAABBEK@B???B?CC@BBB@BBB?@
@ATNG8:02924:06471
GATGGTAGCACGACACGACGATGTGTACTCATTCGTTTCGGAAGAGACAGGTACGTTAATAGTTAATAGCGTACTTCTTTTTCTTGCTTTCGTGGTATTCTTGCTAGTTACACTAGCCATCCTTACTGCGCTTCGATTGTGTGCGTACTGCTGCAATATTGTTAACGTGAGTCTTGTAAAACCTTCTTTTTACGTTTACTCTCGTGTTAAAAATCTGAATTCTTCTAGAGTTCCTGATCTTCTGGACGCGCGCACTGACACTACCATCGAATCCTCTTAGTCT
+
:<;<<;;><==>666===696@BBC@A;;;BB>BCCC>BC?CABBBBCCC@CDBBB?B8;:CB@C?BBAA@@94403===B+CC?@:00(/00/38//+3=6=;B:::5>??AABBC?B@A=D=A@;;;???=BBAB:;;<AAAA;;;B@@888?;989=AA7;88@@@55557255588+86;6:::::*?<<=@588D;;;=;;;:=BBA/?;;;F<?<?@9=======:?6;<@ABC7;;B<@=>=>=999///9889;;;:>>>>><>>=@@@<@@<;;
@ATNG8:02924:06492
GATGGTAGATATATGCACGCTCTACCAGAAGATCAGGAACTCTAGAAGAATTCAGATTTTTAACACGAGAGTAAACGTAAAAAGAAGGTTTACAAGACTCACGTTAACAATATTGCAGCAGTACGCACACAATCGAAGCGCAGTAAGGATGGCTAGTGTAACTAGCAAGAATACCACGAAAGCAAGAAAAAGAAGTACGCTATTAACTATTAACGTACCTGTCTCTTCCGAAACGAATGAGTACACACTCTCATATGACACTACCATCGAATCCTCTTAGTCT
+
949959:;;;9;B;66>?@DCD;;4.455.4A:>?=<A;?AB::8=4:98;743399999'84333339977=;3><@EEDE1AA=@400*-::*.---579::.5.4939>?:;BA=BCCCBCCCCABAB?B;:;69>>@999C=B=@?@:?>@@A:99:?@>@>?9?@=?A@=@@AA@9:998;;;;;,6;3;///>>98717255586:5229??;?>>>>=@:>:>?A9>994998?A@@BB779AABBBBBCAAAA::9;A@@AA=@B?BBB??:;00
@ATNG8:02930:06457
GATGGTAGCACACGAGATCTCATCGTACTCATTCGTTTCGGAAGAGACAGGTACGTTAATAGTTAATAGCGTACTTCTTTTTCTTGCTTTCTTGGTATTCTTGCTAGTTACACTAGCCATCCTTACTGCGCTTCGATTGTGTGCGTACTGCTGCAATATTGTTAACGTGAGTCTTGTAAAACCTTCTTTTTACGTTTACTCTCGTGTTAAAAATCTGAATTCTTCTAGAGTTCCTGATCTTCTGGTATACACACTCGCTCGCTACCATCGAATCCTCTTAGTCT
+
;5>>;@CCDAAABCCDBBBCICCCBCCCCBA@?ACCF?CC@B@BCFFBBB?BCCCD?@>ACBC?B>@ACAAAACB?BBBBB1BB@BBBA;BB>C<??B?@@7:9??BA=@?@AAAAA=A??:A=AB<==B>>;>?CC<><==BBB>=<>><A=AA;AAA<AA:>;>AAAAA?AA=A>==>1>6=6<<=>>*9A;A;1>522=AAA;;5:;;;+5AA@A7?;?A=B???A@@;?<?>>>>@<@>@<>;>>>AA<>;??@A??>===;@>@??;?C<@@@:>>>55
@ATNG8:02934:06493
GATGGTAGTGATACAGATCGACACCAGAAGATCAGGAACTCTAGAAGAATTCAGATTTTTAACACGAGAGTAAACGTAAAAAGAAGGTTTTACAAGACTCACGTTAACAATATTGCAGCAGTACGCACACAATCGAAGCGCAGTAAGGATGGCTAGTGTAACTAGCAAGAATACCACGAAAGCAAGAAAAAGAAGTACGCTATTAACTATTAACGTACCTGTCTCTTCCGAAACGAATGAGTACGTGTGCGACGTTTCTCCTACCATCGAATCCTCTTAGTCT
+
@;>A?BBCC@@@CCCCCBCCBCCC@CCEAA@BCBB?C@CCCCCCCAAA>A?CCCCCACC2A<AAAACCCBA@@;@@BBDDD1BB?B6:::6;AD@ECCCCEDCD@C@BB?BED>@?BBBBCBCCDEDCBBC@BCCC@CBBBAAAB@B@C@@?@CECCCBC?CCCCBB<@@@BBB<>>>=<3?9939>>@@2AA?C?>>CECBA>A?BAAA;A<?>C@@=@BBBBBC?C?ABD@D??=???BBCBBBBA?>?@@???8::9=ABC@BBAAB@A@<<<;;?B@;:
@ATNG8:02935:06476
GATGGTAGCGCGACGAGCGTAGACCCAGAAGATCAGGAACTCTAGAAGAATTCAGATTTTTAACACGAGAGTAATCGTAAAAAGAAGGTTTTACAAGACTCACGTTAACAATATTGCAGCAGTACGCACACAATCGAAGCGCAGTAAGGATGGCTAGTGTAACTAGCAAGAATACCACGAAAGCAAGTAAAAGAAGTACGCTATTAACTATTAACGTACCTGTCTCTTCCGAAACGAATGAGTACTATGTAGAGCTCTATACTACCATCGAATCCTCTTAGTCT
+
@<<=?A@A;<;@BBCDBCBCCBBBC?CCC@BBAA997:?ABACCAA>@D?D?CCB@@@@@2@?BCCBBBBBBB>BBBBBBBB1AA>B>BBB8BBB?BBBBBBBBB>B?@@<@CC>>=AADDCBCCBBBCCDDACBBB?BBBCCCCC?D@CAA?@CCCCCCC?CCBABC@AB>ABB?BBBCC;BBB=@BBBB:BB?CA@@CCCCD?B?AAAA597:CCCC@CCACABA>@=;;;6;ED?BBCBCCCAAACAABBBB@@BBBBBBAB>BBACA>BA:<<=:>D999
@ATNG8:02942:06456
GATGGTAGGCGACATACATACGCGCCAGAAGAATAGGAACTCTAGAAGAATTCAGATTTTTAACACGAGAGTAAACGTAAAAAGAAGGTTTTACAAGACTCACGTTAACAATATTGCAGCAGTACGCACACAATCGAAGCGCAGTAAGGATGGCTAGTGTAACTAGCAAGAATACCACGAAAGCAAGAAAAAAGAAGTACGCTATTAACTATTAACGTACCTGTCTCTTCCGAAACGAATGAGTACTGCGTCTCACTCTCGCCTACCATCGAATCCTCTTAGTCT
+
8::=655?5:@ABB>?@AABBB@>>7/0=:00)//;)/)/99////*//6:6;;555>??+<8<AAABBA=899,989::::*::5:.555&5;;7<BBCCBBAA@C>AA6;::49@A?@CCC<@@@@AA@@<@@@@<@:9:AA==;@8>::29?@@@888<>;====7==8==8;=8:<C<B@;;789999%999;<7752<@?8;:;9<>,8/89A??=???>?@@4948??8=?=4<<<@BBCBBBBBCCBBAAABBBB?BBB?AA99929928>=;754::
@ATNG8:02947:06463
GATGGTAGCACACGAGATCTCATCGTACTCATTCGTTTCGGAAGAAGACAGGTACGTTAATAGTTAATAGACGTAACTTCTTTTTCTTAGCTTTCGTGGTATTCTTGCTAGTTATCACTAGCCATCCTTACTCGCTGCTTCGATTGTGTGCGTACTGCTGCAATATTGTTAACGTGAGTCTTGTAAAACCTTCTTTTTACGTTTACTCTCGTGTTAAAAATCTGAATTCTTCTAGAGTTCCTGATCTTCTGGGCTGCGCTGATATGCGCTACCATCGAATCCTCTTAGTCT
+
99::7>00494455555//<<<//////99994555;099.5.55.555593544//)/2///:68086.-----(-7359;:;(/3,33333(/6//)//839;48?@?=?<977997<??><::05/55......65265..(.537;;;558==?;9:?;=<9366)/(/669<:;:>377;99*81839:?AA/:<;CC7:;=>=<9://)/777'7/86<8<:@@=;;;?>>><@<???A@@<::;@3;;==?>?>>=>>>=DB>==;?9=@@7//,/660696:;
@ATNG8:02949:06490
GATGGTAGCTCACGTACGTCACACGTACTCATTCGTTTCGGAAGAGACAGGTACGTTAATAGTTAATAGCGTACTTCTTTTTTCTTGCTTTCGTGGTATTCTTGCTAGTTACACTAGCCATCCTTACTGCGCTTCGATTGTGTGCGTACTGCTGCAATATTGTTAACGTGAGTCTTGTAAAACCTTCTTTTTACGTTTACTCTCGTGTTAAAAATCTGAATCTTCTAGAGTTCCTGATCTTCTGGATAGCGACGCGATATACTACCATCGAATCCTCTTAGTCT
+
BACC?BBCDEDCBBAB969BCCCCCBCBCC@@?ACCE>CC?A?ACCCCBB?BBB@@>@?BBCC@B@CCCDBBA<<8::9:99$9;89<BC>AB>>799A<AB?>>?BBB?BBAAABAB?B?;8;=BBBAA>>><@@@@;??@@@@????AA===;;6;===AA<?:>=AAA???@<@????3>:=:88887(8=88818/////9//8<@AAA/<>??C<>>>;===>===<@=@@>==>7;;B=CAAAA???@@===????@@C<@@@AA=??=:::<@@@AA
@ATNG8:02950:06451
GATGGTAGTGTGTCTCTGAGAGTAGTACTCATTCGTTTCGGAAGAGACAGGTACGTTAATAGTTAATAGCGTACTTCTTTTTCTTGCTTTCGTGGTATTCTTGCTAGTTACACTAGCCATCCTTACTGCGCTTCGATTGTGTGCGTACTGCTGCAATATTGTTAACGTGAGTCTTGTAAAACCTTCTTTTTACGTTTACTCTCGTGTTAAAAATCTGAATTCTTCTAGAGTTCCTGATCTTCTGGGTCTCTCTCTCACGCACTACATCGAATCCTCTTAGTCT
+
>:=>@BBDDCCCCCBCBBCBAACBBBBDCCBA>BBCD<@@?C?CCCCCCC?DDCCC@CACBBB@D@BBBCCDDCC>BBDDD3CC@CBCC>CCCD@BBB?BC<AABCCC>BBCCCCCE?BAB>A?CGCCCDCB?BBBB?BCCCBCCCDDCCC@@@C?DDD@BC?A?ABBBBDCDD?DDCDD:C@C=@@@@@0@A@AA=BBCBCCCECC9@@?@0@ABBC@C@CC@CCCBBBB?C?CCCBBB?AABC>BCCCCCCCCCBBCCCCBBBCCCCC@BB@BBA@DCBBB
@ATNG8:02951:06451
GATGGTAGGTGCACATGAGTGTATCCAGAAGATCAGGAACTCTAGAAGAATTCAGATTTTTAACACGAGAGTAAACGTAAAAAGAAGGTTTTACAAGACTCACGTTAACAATATTGCAGCAGTACGCACACAATCGAAGCGCAGTAAGGATGGCTAGTGTAACTAGCAAGAATACCACGAAAGCAAGAAAAAAAGAAGTACGCTATTAACTATTATCGTACCTGTCTCTTCCGAAACGAATGAGTACGATGAGATCTCGTATGCTACCATCGAATCCTCTTAGTCT
+
::99.449.5==BDCBCCCCDBBBD@;;;@AA;;;A>A?BBABBBB>BB?B?BCB??@?@,@<@BCCECCAA@A8A@;;;;;$95.5.555&4<=:@<<<BCBBB>B>AA?B?@<@BB?@@B@@@@A@AA;;9;BEE@BBCDBBBB>B>B@@<@BBBBBBB@DCCACC@BB=??C59:A@@;><<80000000#096////78?C>>7:7:::9?=>>???;;:::;>>>D<=>>6<>>187<===AA;;;=>;;;==888;;;==?;>>=AD:;;5:==8=;://
@ATNG8:02951:06455
GATGGTAGCGCGACGAGCGTAGACCCAGAAGCATCAGGAACTCTAGAAGAATTCAAGATTTTTAACACGAGAGTAAACGTAAAAAGAAGGTTTTACAAGACTCACGTTAACAATATTGCAGCAGTACGCACACAATACGAAGCGCAGTAAGGATGGCTAGTGTAACTAGCAAGAATACCACGAAAGCAAGAAAAAAGAAGTACGCTATTAACTATTAACGTACCTGTCTCTTCCGAAAACGAAATGAGTACTATGTAGAGCTCTATACTACCATCGAATCCTCTTAGTCT
+
449<7<:555445;5556559:555)/9;)///:79:8<8@??9933299395/0)/66;;;+;678333888<==,3344444$4;7;.555&555.5555555593:0555;?;<?;@?;@B::6ABA=>9=9000;;9:<?:AB=B?C@B@@=@@@A@A<=7:>AA==94703;;6<====68764//////#//(////89622+215556/5/555558::44488.3-3888+8333(33337788888888::888::2229::0558893571222,2598;
@ATNG8:02952:06477
GATGGTAGCGCATATCAGCGCAGCCCAGAAGATCAGGAACTCTAGAAGAATTCAGATTTTTAACACGAGAGTAAACGTAAAAAGAAGGTTTTACAAGACTCACGTTAACAATATTGCAGCAGTACGCACACAATCGAAGCGCAGTAAGGATGGCTAGTGTAACTAGCAAGAATACCACGAAAGCAAGAAAAAGAAGTACGCTATTAACTATTAACGTACCTGTCTCTTCCGAAACGAATGAGTACGATGAGAGAGCTCTCTCTACCATCGAATCCTCTTAGTCT
+
ABBA=A99;BDDBBBBBCCC>@:::8;BB?BCBBBB>B?BCCBBBD?CC@D@BABBDDDD5C@CBBBBBBCCCF>CCBBBBB5BB?B=BBB8BCCACIBBBCB@@;@>;;5;A@>AA@@CDDBBBCCCCCBB@BBBB=A@@BBBBC?B?C;:8:CCBBBBC@CBCAAA?CB@CBB=??A??8@9929<<<<,>@;???BBBDCC?B?@@@D?C@BBD;;8:CA@@@B?B?BCC>CBC?@@BCCB??@BBABAABBBC@AA>>>BB@BAACC?CA=B;;7:@@>?
@ATNG8:02955:06465
GATGGTAGCGCATATCAGCGCAGCCCAGAAGATCAGGAACTCTAGAAGAATTCAGATTTTTAACACGAGAGTAAACGTAAAAGAAGGTTTACAAGACTCACGTTAACAATATTGCAGCAGTACGCACACAATCGAAGCGCAGTAAGGATGGCTAGTGTAACTAGCAAGAATACCACGAAAGCAAGAAAAAAGAAGTACGCTATTAACTATTAACGTACCTGTCTCTTCCGAAACGAATGAGTACGAGAGTCAGAGCAGAGCTACCATCGAATCCTCTTAGTCT
+
7:99-///;@@@?B;99@A@@@@CC>DCFDBBBBBC@D@BBCCBAA59:<>:>ACBDCCD1C?ABBCCBC<;;;0;A;:99*5@4=5?<4<>C@CCCCCCCAA7<7;B>@;;6;AAABBLGDAAAAAACC@CCBB>B@@@C?A@5;4;<;5;BCCCDA@?@BBDBC?BC?BAB>BBBBC=@@A;999999%9<9393>:<BB=>=?<B::49=;;ABCACCCBBBB?A<A@@9=00,0<<09:@@???>??AAABBBBBCBAAA?A???B???<888<CD@AA
@ATNG8:02906:06535
GATGGTAGTAGTACACTAGTCATACCAGAAGATCAGGAACTCTAGAAGAATTCAGATTTTTAACACGAGAGTAAACGTAAAAAGAAGGTTTTACAAGACTCACGTTAACAATATTGCAGCAGTACGCACACAATCGAAGCGCAGTAAGGATGGCTAGTGTAACTAGCAAGAATACCACGAAAGCAAGAAAAAGAAGTACGCTATTAACTATTAACTTACCTGTCTCTTCCGAAAACGAATGAGTACTACTCTCAGAGACACACTACCATCGAATCCTCTTAGTCT
+
CAA<>@;<@@ABBCC?>=??ACCBC@CBC>@@BC@@=A9<<ECBBC@CB@B@BBBBBBBB1B?CBBCCCCC@@@=::5===>+:=89.999&5<<?BCCCCCCCD?B>BD?CBB@BBBBBBCBBCCCCCCDC?BB;;7<BBBDCA?=@@C;;;;BBDCCCC?A@ACCB?AA>BCC:?=999,99>;99::9(9=9?@BABB?==5;5;:<<1818=:;;7;@@:;:?9=97888)8><8<676><?865BAABACCCAB?AA?>>>:>=???;>>===>;>?;88
@ATNG8:02908:06539
GATGGTAGTCTCAGATAGTCTATAGTACTCATTCGTTTCGGAAGAGACAGGTACGTTAATAGTTAATAGCGTACTTCTTTTTCTTGCTTTCGTGGTATTCTTGCTAGTTACACTAGCCATCCTTACTGCGCTTCGATTGTGTGCGTACTGCTGCAATATTGTTAACGTGAGTCTTGTAAAACCTTCTTTTTACGTTTACTCTCGTGTTAAAAATCTGAATTCTTCTAGAGTTCCTGATCTTCTGGGTGTATCAGCGAGTATCTACCATCGAATCCTCTTAGTCT
+
:4458666BCBBCDB;96666<<<AA>00/994:BBC;@?;@<<<>@00/6:<<AA@B>A@=C=A<@BA945944.44<<=+==:>>DG<BB;;9;BB>CD7:;9?::69AD=>?6679AB=C@CCCCAABB?B@@@?BBBBAAA000>?00/<>9=BB?BC?C=?/0/::;;;:;;;?>2=5;49999=$95;<=4BAA@AACBBB2::;;*;@:;;6;2;B=ABBCCBB@C@BBCDBA@A;;;0;A@BCCCCCCCBBBCCC;;9;A@@@<@@<;;;>ACC@@
@ATNG8:02909:06545
GATGGTAGTATAGAGCTCTACATAGTACTCATTCGTTTCGGAAGAGACATGTACGTTAATAGTTAATAGCGTACTTCTTTTTCTTGCTTTCGTGGTATTCTTGCTAGCTACACTAGCCATCCTTACTGCGCTTCGATTGTGTGCGTACTGCTGCAATATTGTTAACGTGAGTCTTGTAAACCTTCTTTTACGTTTACTCTCGTGTTAAAAATCTGAATTCTTCTAGAGTCCTGATCTTCTGGTGTCTGATCTGTATCACTACCATCGAATCCTCTTAGTCT
+
CCCF?@AABCDDCCCCDDCICCBBBCCBCCCB?BEED=BA=@=@AAAA@???@@99687<?@B@D?BBBCCFCBA=;;;;;*;C<@@A@<ACCC>B;;8;B?CCBBBBBBCBCCCCC@CCB?B@CDCCBBBB@DDCF@CCCBBBCBCDCCCCBBB>BBB@CD@D:;;B;;<A@A>B;<<0;<?<;;;;.9>>?A<@@DDDBBAAA5;;;;*;A@@@=B?:;8:BBAAABD@CCCCBB@BDC@DBBBDCCC;;;@@@@@DGCB@CDBBB@CC@BBC?BBCBC
@ATNG8:02911:06501
GATGGTAGCGCACACATAGATACAGTACTCATTCGTTTCGGAAGAGACAGTTACGTTAATAGTTAATAGCGTACTTCTTTTTCTTGCTTTCGTGGTATTCTTGCTAGTTACACTAGCCATCCTTACTGCGCTTCGATTGTGTGCGTACTGCTGCAATATTGTTAACGTGAGTCTTGTAAAACCTTCTTTTTACGTTTACTCTCGTGTTAAAAATCTGAATTCTTCTAGAGTTCCTGATCTTCTGGTCTACTACACTGTACTCTACCATCGAATCCTCTTAGTCT
+
A@A>@CCBBBDCCBBCCCCCCCBBBBCCCD99;9BCC=CC=B=BDDDBBBCAHDCD@C@BBBC@D@CCBBBCCCC@BBBBB1BB@AAAE<BBCD?CBCACC?BAACCC@BCDFCBED?BBB?B?BCCCCCCC=AADD@DCBCCCBBCCCCCBBBC@CCC@AA?A@CCCCCCCCC?A99996:;@;:::::*:BABF=BBBBCCCBBB6;;;;.;BBBC@CACCABBBDDCC?C@CCBCCC?@@A@CAABCCCCCBBCCCCCCDBB?BBB??<?C????>AA?@@
@ATNG8:02911:06513
GATGGTAGCACGAGTCACTCATATCCAGAAGATCAGGAACTCTAGAAGAATTCAGATTTTTAACACGAGAGTAAACGTAAAAAGAAGGTTTTACAAGACTCACGTTAACAATATTGCAGCAGTACGCACACAATCGAAGCGCAGTAAGGATGGCTAGTGTAACTAGCAAGAATACCACGAAAGCAAGAAAAAGAAGTACGCTATTAACTATTAACGTACCTGTCTCTTCCGAAACGAATGAGTACAGAGAGTACGATATGTCTACCATCGACACTCCAAAGTCT
+
:;;<7?<ACCA=666=BCDB@;99@6<=@59>@;;;6;65>=;;;;9==9=:=BBABCBA1A?885A?@?>>>=6<;;;999$4:6;.555&5994;;<@@>>>A=?4:9;?@@69:@;BB===AA;@B@BA>;;;A>B@@@CBCA6;7;@@;@BBACBBC@BBCCCA=@>80009>>099+9<<8=CCBC1@@=@777BB;;;<A;?>BC=A<>>BBB>B;;;BBEAC?BAD@@@A=???BBBCBCCEBAAABBCCCBBB>>>A=A>>>B>>=>>=BB>CAAA
@ATNG8:02918:06513
GATTAGCTATACGTATATCTATGTACTCATTCGTTTCGGAAGAGACAGGTACGTTAATAGTTAATAGCGTACTTCTTTTTCTTGCTTTCGTGGTATTCTTGCTAGTTACACTAGCCATCCTTACTGCGCTTCGATTGTGTGCGTACTGCTGCAATATTGTTAACGTGAGTCTTGTAAAACCTTCTTTTTACGTTTACTCTCGTGTTAAAAATCTGAATTCTTCTAGAGTTCCTGATCTTCTGGACGACGCGCACTGACACTACCATCGAATCCTCTTAGTCT
+
AAB?BBCB>CCBCCCDDDCCCBCBBB@B@A=ABCC=CC?B@BBCCCCC@CCCBB@B@CCBB?C@CBBBBBBBF@BAABA2AA=AACC>BACC?BBB@BB<@@@AA@>AABBCBBB>BBB?B>??576?@@8=>??;???@=>>@@AAC@;;:=:===<@@<@<?@???DA@?;;;;KE5B<@<>>==</<<:::/:;:;;;;:;A;????/==>?A=A=>>;?A;;;??<@=???>;;6;?@=A@??=>=@==///=::>>>@<>>>?@<@A:>>?<@???@
@ATNG8:02918:06529
GATGGTAGGCACTGCGCACACATCCCAGAAGATCAGGAACTCTAGAAGAATTCAGATTTTTAACACGAGAGTAAACGTAAAAAGAAGGTTTTACAAGACTCACGTTAACAATATTGCAGCAGTACGCACACAATCGAAGCGCAGTAAGGATGGCTAGTGTAACTAGCAAGAATACCACGAAAGCAAGAAAAAGAAGTACGCTATTAACTATTAACGTACCTGTCTCTTCCGAAACGAATGAGTACACACTCTCATATGACACTACCATCGAATCCTCTTAGTCT
+
CDCB?BCC?BBCBBCCCC@ABEDCC=CCC@BBCCAA>B@CCFDCCC=BB@C?CCCCCCCC2C?BB@ACBBCBBB<BA@AAAA2AA=A>BBB<BDD@CCCCCCCDD?A?AB>@BB=@AAABBCCCCCCCCBBB?BBBD?AABBBB@@>B@CCC@BBBBCDCB?AABBBB@CC@>>>;=>8882:??;9:999(:A@CB@@DCAAA;?:==@B7;7;BBBB@BBBCCCB@B@BBB=BBB?BCCCCCCCAAABBBAABBBBAABBBBB>ABBBC@BB?????BCAAA
@ATNG8:02923:06505
GATGGTAGCTCACGTACGTACACGTACTCATTCGTTTCGGAAAGAGACAGGTACGTTAATAGTTAATAGCGTACTTCTTTTTTCTTGCTTTCGTGGTATTCTTGCTAGTTACACTAGCCATCCTTACTGCGCTTCGATTGTGTGCGTACTGCTGCTATATTGTTAACGTGAGTCTTGTAAAACCTTCTTTTTACGTTTACTCTCGTGTTAAAATCTTGAATTCTTCTAGAGTTCCTGATCTTCTGGACGCGCGCACTGACACTACCATCGAATCCTCTTATTCT
+
99;;:AAA;549955555555;5//------3<<<<255.55)599;555.5444439.458<5:0559988;7918<;;;;%7;17333,3;;<8<;;7;;.33399>5=;=;;;@A=B>?<A=@@C;:;;;7==;;6;???@@;<<////999=;@@A=??:?:?A=9979;9497777,7/73<9:::*55657.7-----3657-///'...(.738299499::9996;6;A;;;?<?AA=A===>;;;;@@C@@@@==<27999:5;@;>==<>>7;;
@ATNG8:02923:06526
GATGGTAGGCGTGTGAGAGTCTGCCCAGAAGATCAGGAACTCTAGAAGAATTCAGATTTTTAACACGAGAGTAAACGTAAAAAGAAGGTTTTACAAGACTCACGTTAACAATATTGCAGCAGTACGCACACAATCGAAGCGCAGTAAGGATGGCTAGTGTAACTAGCAAGAATACCACGAAAGCAAGAAAAAGAAGTACGCTTTTAACTATTAACGTACCTGTCTCTTCCGAAACGAATGAGTACGTGTGCGACGTGTCTCCTACCATCGAATCCTCTTAGTCT
+
<<=?@BCB@EBBBCBCBBCBBBCDC=CCC@BBBBBEBE@CCBBBCB=AB=A=@@@>????1@@CCDCCCCC??>6<?88889(9@;?3989(8>?<BBBBCCBBB>><;;7;@?5;;>>>=@@@A;:;>>==;>@AA=@?@A<<<?;?;A=@?ACCCBCBA?BCAAA@=?A>BBC=>>777.9?=9:;;;;+;=8=?>>A<<==3=<AAAA<><>?@@A<@==;:9A8=8=<<6<@A<>>>C::9<<<787?AAA>>=@?@=B>>:=@@AA=A?:?;96;///9
@ATNG8:02924:06523
GATGGTAGATACTCGCTGATACGACCCAGAAGATCAGGAACTCTAGAAGAATTCAGATTTTTAACACGAGAGTAAACGTAAAAAGAAGGTTTACAAGACTCACGTTAACAATATTGCAGCAGTACGCACACAATCGAAGCGCAGTAAGGATGGCTAGTGTAACTAGCAAGAATACCACGAAAGCAAGAAAAAGAAGTACGCTATTAACTATTAACGTACCTGTCTCTTCCGAAACGAATGAGTACTATAGACTATCTGAGACTACCATCGAATCCTCTTAGTCT
+
:;;>8<<<554<;55699777---77/---(-//4:>8;7;:<==9=98?6=99>?;;<<<'8,7>>?ABBA@@@9@=@???A0@@;>.99,999.5@@@<=555.48==:?@<8==:;?ABBABBCBBBBB?AA;;5:?=?ABBB?C@C;;79BBBBC>C?AAAA<B799@A@:>@473:2<99377899(9929=@>>888;6;28:>;<A8;;BAA??944488388:<<83371777;;=>==;=;==???@@?@<69=00)/0--/(//(///06<<::
@ATNG8:02924:06530
GATGGTAGTAGTACACTAGTCATACCAGAAGATCAGGAACTCTAGAAGAATTCAGATTTTTAACACGAGAGTAAACGTAAAAAGAAGGTTTTACAAGACTCACGTTAACAATATTGCAGCAGTACGCACACAATCGAAGCGCAGTAAGGATGGCTAGTGTAACTAGCAAGAATACCACGAAAGCAAGAAAAAGAAGTACGCTATTAACTATTAACGTACCTGTCTCTTCCGAAACGAATGAGTACTATAGACTATCTGAGACTACCATCGAATCCTCTTAGTCT
+
A@C>@CCCCC@A@CCBBBHCCB?@@>AAA?CA@@??=A?AAGDDCB?BC?C@BBB?@@@@0??CCBCDA@@99939?ACBCB5BB?B<BBB<CCDACCCCCCCBB?B?BC@CAA>ABBCBBDBBACCBBBBC@CCCC@D@ABBBBA=B?CAA@BBBCDCCC?AAAAAB@BB??>??BBBBD>B>>8=====1?A?B?>>CA@@@;A;AACB8;8;ABBB?BCACDAA=@<?>?9?AA>BBBBDECBBBBBB???DDDBAABCCAA>BBBBB@BB?BBB>A@?99
@ATNG8:02925:06544
GATGGTAGGTGCACATGAGTGTATCCAGAAGATCAGGAACTCTAGAAGAATTCAGATTTTTAACACGAGAGTAAACGTAAAAAGAAGGTTTTACAAGACTCACGTTAACAATATTGCAGCAGTACGCACACAATCGAAGCGCAGTAAGGATGGCTAGTGTAACTAGCAAGAATACCACGAAAGCAAGAAAAAGAAGTACGCTATTAACTATTAACGTACCTGTCTCTTCCGAAACGAATGAGTACTGCGTCTCTCTCTCGCCTACCATCGAATCCTCTTAGTCT
+
@<==?BBB>AA@CCDCCCCCCCBCC?BBC@CCCBBA?C?CCCCFA@>@D=A>CBCBCDFF5D@E;;;CHFGCCD>CBAAAAA0@C;A;@@@7@BC?BBBBDCCBB@B@BB?BFC@BBBBCCCCBBBBBCCBB?BCCC@CBBA@@@B<@?BBB@BCCECCBB?BCBCBB?CC@BBB998BBC>BBB?@AAAA2@B?B???BBBCC>A>A@@A:=:>@CCCABCCCCCB?>;>A@9@0000@AACCCBBBBCCBCCCBCABCC@C@@>@CCBB@BC?@@?@CC@@A
@ATNG8:02928:06517
GATGGTAGCGCACACATAGATACAGTACTCATTCGTTTCGGAAGAGACAGGTACGTTAATAGTTAATAGCGTAACTTCTTTTTCTTTGCTTTCGTGGTATTCTTGCTAGTTACACTAGCCATCCTTACTGCGCTTCGATTGTGTGCGTACTGCTGCAATATTGTTAACGTGAGTCTTGTAAAACCTTCTTTTTACGTTTACTCTCGTGTTAAAAATCTGAATTCTTCTAGAGTTCCTGATCTTCTGGATAGCGACGCGATATACTACCATCGAATCCTCTTAGTCT
+
<<>@@DBBCDDCAAACCEGGCEAAABB@@B;;4;BAA<BB@C@BBBGCCD@BCB@@=@:BADE::9;BA>@//,/;399:99'///(449>4==AB>ACC?BC9;<CBBBACCCCCCCC>AAB?B=B@:;:BBB?BBGG@CBBCCDBBBBBCDCJBB@BBC@CFAE>@ABBBBCBB@BDDEM;@=A<@@AAA0@@DCE=C@@BBBAABB?AAAA,A;;<A=C?CBGBBBAAAD@C@BDDDCC@BBC@BBCEBCCCEBAAACBBCBDD@EBC@@>@C@????AEA;;
@ATNG8:02928:06529
GATGGTAGGCACTGCGCACACATCCCAGAAGATCAGGAACTCTAGAAGAATTCAGATTTTTAACACGAGAGTAAAACGTAAAAAGAAGGTTTTACAAGACTCACGTTAACAATATTGCAGCAGTACGCACACAATCGAAGCGCAGTAAGGATGGCTAGTGTAACTAGCAAGAATACCACGAAAGCAAGAAAAAGAAGTACGCTATTAACTATTAACGTACCTGTCTCTTCCGAAACGAATGAGTACACACTCTCATATGACACTACCATCGAATCCTCTTAGTCT
+
<<==:A:>8444454;;;/00/9<<5=<?<?>>:;5.55;<>666?:<<9?;@A665>>>+>;>=BB@??:89:9-9994999(45.54;9;0;<@==CBBBCBBB>A=@C?BDC?ABCCCCCCIJIECAA@B?ABBA>A@@ABBCE@E@B;;:<CBACCAA?BBAAAB;??>9936=====288837;<=?.<A=?999AAC?>:>;>===:?;?;AAB?DB@@@BB@C@CBC=ABB?BBCBBBBCBBBBBBEEAAAAAA@@?@@;784=B><B?CA@=ABB??
@ATNG8:02930:06510
GATGGTAGCTCGCTGATGATATCTCCAGAAGATCAGGAACTCTAGAAGAATTCAGATTTTTAACACGAGAGTAAACGTAAAAAGAAGGTTTTACAAGACTCACGTTAACAATATTGCAGCAGTACGCACACAATCGAAGCGCAGTAAGGATGGCTAGTGTAACTAGCAAGAATACCACGAAAGCAAGAAAAAAGAAGTACGCTATTAACTATTAACGTACCTGTCTCTTCCGAAACGAATGAGTACATACTCTCATATGACACTAATCGAATCCTCTTAGTCT
+
<<==:B=EBB==CC;;;CB@AABCCGCCC;:::BAA<@<@BBCCCC@CC>A>ACBBBDDD3B?BCBBBA@@:9:,:=@A@AA05:66:>>?1@;C@BBDDBDDHH@B>BC@FBB@BCAACCDECCECCCCCC@C;<<?AAAA;;;D?C@CBB>BBBBBAAA?BBBBBB?BC@AAA4:::99,9>>;99:9:9%9=;=:79@A?@@;>;<;==:>=BBCCC@CDDBBBB>A>ABC>@@@?BCBC???CCCCCCCA@@ACCBA???A>AAAB<@@<;;;<??@??
@ATNG8:02933:06524
GATGGTAGTGATACAGATCAGACACCAGAAGATCAGGAACTCTAGAAGAATTCAGATTTTTAACACGAGAGAAACGTAAAAAGAAGGTTTTACAAGACTCACGTTAACAATATTGCAGCAGTACGCACACAATCGAAGCGCAGTAAGGATGGCTAGTGTAACTAGCAAGAATACCACGAAAGCAAGAAAAAGAAGTACGCTATTAACTATTAACGTACCTGTCTCTTCCGAAACGAATGAGTACGATGAGATCTCGTGTGCTACCATCGAATCCTCTTAGTCT
+
<;<<@C>B99655=<<;<C>BCB<<8<6925=D:56268<<=>===9==8A=A9//A@@?0>3///558////(/67:>>>);;7;>?E@2@==9<@;;;?A9949=A@=:9:@CCCBBB;:;BBBBBC;;8:;;;@C;;:A@>>8<8<00)/<:<<<<<9<><<>><>@@CBC>AAAAC?BCB@BBBBB3BD?AA@CB>8786>87529+2+25=;:4://///738699:/8//)/6668889:333:88////69833222+257::6882775.78333
@ATNG8:02935:06546
GATGGTAGTATATCGCGTCGCTATCCAGAAGATCAGGAACTCTAGAAGAATTCAGATTTTTAACACGAGAGTAAACGTAAAAAGAAGGTTTTACAAGACTCACGTTAACAATATTGCAGCAGTACGCACACAATCGAAGCGCAGTAAGGATGGCTAGTGTAACTAGCAAGAATACCACGAAAGCAAGAAAAAAGAAGTACGCTATTAACTATTTAACGTACCTGTCTCTTCCGAAACGAATGAGTACACACCTCATATGACACTACCATCGAATCCTCTTAGTCT
+
<<>>@C??<==A==666>>><<<<>79:;54@:>59.559>9?A@B?BCAGAC@@@ADDD5D@B;99AA??898.9994444$44.4.555&5999;;<>>>BBB>A<@@=BBB@BDCCBCCCCCAABCCBC@BCBB>BBBCC@A@5;7;@A=@BB@ACDF@A@ABBD?AB@FBA;==C??9<37/789999%9?;<@=>;;<7/)/(.5///(.(.9<>?;=@=;?55236333(399-33:373;=<=>8<<<88=:B=425?;288>@@;AA<;:;<@A@@A
@ATNG8:02938:06545
GATGGTAGGACGAGCGTCTGAGAGGTACTCATTCGTTTCGGAAGAGACAGGTACGTTAATAGTTAATAGCGTACTTCTTTTTCTTGCTTTCGTGGTATTCTTGCTAGTTACACTAGCCATCCTTACTGCGCTTCGATTGTGTGCGTACTGCTGCAATATTGTTAACGTGAGTCTTGTAAAACCTTCTTTTTACGTTTACTCTGTGTTAAAAATCTGAATTCTTCTAGAGTTCCTGATCTTCTGGCGCTCTGTCACGTCTGCTACCATCGAATCCTCTTAGTCT
+
@:>>@BBBABCA??@@BBBBAACC@CCCCCCC@CDDD<BB?D@DCBBCBB?BCCCC@C@CBBB?D?DGBBBBBDD@CCCCC1DC?B?@@:@C@B?BCC@CD@CBBCBC?CCGEC@BC?CCC@D?CCCCCBBB?BBCD?CCCBCCCDBBBDDCAAB@CCC?BC?C@ABBBCBCCCAC@@@@7@;@;@@@@@0>C@@@9;;CCCCFDD@CCCC5C;:;D?A?BCAEEDCCCB@B@BBBCCE?CAB>BCEBCCCCCCDDAB@BBA@@>@BCBB?BD@BBB?BBBBB
@ATNG8:02940:06525
GATGGTAGCACACGAGATCTCATCGTACTCATTCGTTTCGGAAGAGACAGGTACGTTAATAGTTAATAGCGTACTTCTTTTTCTTGCTTTCGTGGTATTCTTGCTAGTTACACTAGCCATCCTTACTGCGCTTCGATTGTGTGCGTACTGCTGCAATATTAACGTGAGTCTTGTAAAACCTTCTTTTTACGTTTACTCTCGTGTTAAAAATCTGAATTCTTCTAGAGTTCCTGATCTTCTGGGTGCGCTACAGTCTCTCTACCATCGAATCCTCTTAGTCT
+
@??:8<<@BBA@ACCBCCCCBB<<ABAAAA;;1;@BA:>B@C?CCABBBB>AA?>?.9.4:985@<?BB??>?=B7?>988'<71;???7?C@@=???:=@3997:9<7<888AAADA??;:><A??>>>BB=C;;;5;;;;;>>;;;>>A:555)/./5;6<888>=@AB499959&58C9@AAAA1AACCC=@@BBBBAA??5;;;;);::;?=A=??<?D??@AA?C>BB@AAA9=:::,:9:>@A>AA>B>@BBB=<<17///<79:17;;:?????
@ATNG8:02942:06538
GATGGTAGAGAGAGCTCTCTCATCGTACTCATTCGTTTCGGAAGAGACAGGTACGTTAATAGTTAATAGCGTACTTCTTTTTCTTGCTTTCGTGGTATTCTTGCTAGTTACACTAGCCATCCTTACTGCGCTTCGATTGTGTGCGTACTGCTGCAATATTGTTAACGTGAGTCTTGTAAAACCTTCTTTTTACGTTTACTCTCGTGTTAAAAAATCTGAATTCTTCTAGAGTTCCTGATCTTTCTGGTATACACACTCGCTCGCTACCATCGAATCCTCTTAGTCT
+
>;=>@BBBBDBBBCCBBBECCCCDC@ABBCCDABCCD>CC?B?BBCCECC@CCCBB?B@CA@??A?CAAAAACCC?BBBBB3BB?BBBB>BB@?<@@?8@A9?>?AAA=BBBABB@A;@@@<A=@?>?A???=CCAA9@=>>>>@=>>?BB>>>><>>>=>>;><A@??AAAAA9>>>DD5D:>9<=;;;.=A<<>6>?=8:8=:87-67677%8<<=A=A=AA<@@@A???=C<BB??66616=>8==>>A@@@AA>>>>>@>>>D=>>>>><>B=>>=;?AA>>
@ATNG8:02948:06521
GATGGTAGGCGAGAGTGAGACGCAGTACTCATTCGTTTCGGAAGAGACAGGTACGTTAATAGTTAATAGCGTACTTCTTTTTCTTGCTTTCGTGGTATTCTTGCTAGTTACACTAGCCATCCTTACTGCGCTTCGATTGTGTGCGTACTGCTGCAATATTGTTAACGTGAGTCTTGTAAAACCTTCTTTTTACGTTTACTCTCGTGTTAAAAATCTGAATTCTTCTAGAGTTCCTGATCTTCTGGCGCTCTGTCACGTCTGCTACCATCGAATCCTCTTAGTCT
+
94;=9>CB@BCBCCCCCCCCAAAAA;;:CCCC?CBAA=AA=A@CBBCDBB@BBBCC@C?CBBB?C@BBBCCDBAB>ACEDE3B@<@?@@0/0@@;BBB?BB<999B@A?BCCCCDCA:>>@:=:>A>>>?@@;AA>>9==<<<<:8:@@@@@@AA<:;:<@@;?;>AABA>>==49::==2><A=@@@@@/@?;<;1999///:<<?=ABCA.AACDD:>8>@<@>>>;;;=D=>>>@;;5;<A<:66<76699===8///:<==:>>>EE=AA:>>=<@C>>>
@ATNG8:02951:06516
GATGGTAGTAGTACACTAGTCATACCAGAAGATCAGGAACTCTAGAAGAATTCAGATTTTTAACACGAGAGTAAACGTAAAAAGAAGGTTTTACAAGACTCACGTTAACAATATTGCAGCAGTACGCACACAATCGAAGCGCAGTCAAGGATGGCTAGTGTAACTAGCAAGAATACCACGAAGCAAGAAAATGAAGTACGCTATTAACTATTAACGTACCTGTATCTTCCGAAACGAATGAGTACGTGTGACGTACGTGAGCTACCATCGAATCCTCTTAGTCT
+
489;.55<<<=>:;;;665==545<5:;=:???<<:.5.559555949<.4.499>:??<+?9====>B?;788*7<44444$4<7;6:::.---37---///594;8==;>>@;@656===<=>>665<99497//)//------/)/)/495:====A==8<4333328;;;;;9;<34138;63333&3774888::=?>=:?455<<.4.444485:5-----393677+449699;<88888:8///7///88334;;8616//-83773--/(/889:
@ATNG8:02955:06516
GATGGTAGTAGTACACTAGTCATACCAGAAGATCAGGAACTCTAGAAGAATTCAGATTTTTAACACGAGAGTAAACGTAAAAAGAAGGTTTTACAAGACTCACGTTAACAATATTGCAGCAGTACGCACACAATCGAAGCGCAGTAAGGATGGCTAGTGTAACTAGCAAGAATACCACGAAAGCAAGAAAATGAAGTACGCTATTAACTATTAACGTACCTGTCTCTTCCGAAACGAATGAGTACGTGTGACGTACGTGAGCTACCATCGAATCCTCTTAGTCT
+
CCCE=AAADCBBBCCCCCCCCBCBB?BBB@BDBCCD@C@CCBCCCB@BB@B@CCFBBBBB5B@CCCCCBBB?>>8>ABCDDD2CC@B=@@@7@BC@CAAAGCCBA>B@CC@CCC@CCBABBCCCCFCCCCCC@CCCD?BBBBBBBB?C?C@@??CCCCBCB?BBBBBB?BB>>>>;??888*:>>;@@@@6@9979BBBBAABD@D?BBBB@C@CCBCB?CBA@@AA=@<@@?9C??=?BBBDDDAAACCBCBCCCBBBBCCCCC?CAAAC?CC?>>>>CBBAA
@ATNG8:02955:06519
GATGGTAGCTATACGTATATCTATGTACTCATTCGTTTCGGAAGAGACAGGTACGTTAATAGTTAATAGCGTACTTCTTTTTCTTGCTTTCGTGGTATTCTTGCTAGTTACACTAGCCATCCTTACTGCGCTTCGATTGTGTGCGTACTGCTGCAATATTGTTAACGTGAGTCTTGTAAAACCTTCTTTTTACGTTTACTCTCGTGTTAAAAATCTGAATTCTTCTAGAGTTCCTGATCTTTCTGGTCTACTACACTGTACTCTACCATCGAATCCTCTTAGTCT
+
AACC@CCCCCBDD@@ACDCCEBCDDDBBBCCC>BBBB=BC?B@BCCCCCC?CBBBC?C?BBBB?B?BBBAAABBB?AA@AA2?A;B77719CDD?CCC?><:779CCF@AA@AA@BB>>=@:@;A@>>>;;;9=?AA9>>>A<<<=@@AAAA;;;<@??;AA=C<AAAAA@@@@:??ACC;A=B<>>>==/<=///)/99///=<<=18888(59:9D=D<??;>?>@==>=A:===>888-87;7<///999=?>>>AAAEBB;;7;:;;A=;;5:;:4;?===
@ATNG8:02955:06523
GATGGTAGGCGTGTGAGAGTCTGCCCAGAAGATCAGGAACTCTAGAAGAATTCAGATTTTTAACACGAGAGTAAGCGTAAAAAGAAGGTTTTACAAGACTCATGTTAACAATATTGCAGCAGTACGCACACAATCGAAGCGCAGTAAGGATGGCTAGTGTAACTAGCAAGAATACCACGAAAAGCAAGAAAAAAGAAGTACGCTATTAACTATTAACGTACCTGTCTCTTCCGAAACGAATGAGTACGATGAGAGAGCTCTCTCTACCATCGAATCCTCTTAGTCT
+
A>=98@:><@AC::;CCCCBAA;;;)5<<?BBBB@@<@6;;@@BBC@;;7;?BBB@@@@@,>;988<=CC8848B@@ACDDD39<99>AAB9B?@<@999>>@@B@B@CD@CCC?BB??ACCCDCDCDCCCB?CCCC?BBBBBC@@>A@CBB>BBB;;;BB@CBBBBB?CB=AA=1788878(8=<9899999%9=<>978BBCCC>@>;9AB5;8<@BBC@BBA@ABB>A@BA@<A;;6:@@@ABBBC:::CABABBBB???A=??;;==?@<@B=888<@A=>>
@ATNG8:02955:06546
GATGGTAGTACATGATAGACGACACCAGAAGATCAGGAACTCTAGAAGAATTCAGATTTTTAACACGAGAGTAAACGTAAAAAGAAGGTTTTACAAGACTCACGTTAACAATATTGCAGCAGTACGCACACAATCGAAGCGCAGTAAGGATGGCTAGTGTAACTAGCAAGAATACCACAAAAGCAAGAAAAAGAAGTACGCTATTAACTATTAACGTACCTGTCTCTTCCGAAACGAATGAGTACGATGAGAGAGCTCTCTCTACCATCGAATCCTCTTAGTCT
+
<<<<@BDCBBBCCECC@@@B@@@AA?BCCACEEBBB:;69@@@@@C?@@=@?B:;;DFEL5D@CBCCCAAACFD;BB:::::*;@>@5;::&9=97>AAACCFCC?B@@@>@ED@DCCCBCCAAABCCCCCC@CCBB?ACCCCC@@>@@CAA?AEDCCCCC?BBBCDD@CC?A@>;=8877*:@=<ABA@@,00+0>>>@@8:;,0-0>@A=B?BBBBB@CCBBBBA?C=BBD>CAA=ABBCCAAA???@??A::;>>>?ABAAA;AAAAA<?>;:;::>>888
@ATNG8:02906:06589
GATGGTAGCTATACGTATATCTATGTACTCATTCGTTTCGGAAGAGACAGGTACGTTAATAGTTAATAGCGTACTTCTTTTTCTTGCTTTCGTGGTATTCTTGCTAGTTACACTAGCCATCCTTACTGCGCTTCGATTGTGTGCGTACTGCTGCAATATTGTTAACGTGAGTCTTGTAAAACCTTCTTTTTACGTTTACTCTCGTGTTAAAAATCTGAATTCTTCTAGAGTTCCTGATCTTCTGGGTCTCTCTCTCACGCACTACCATCGAATCCTCTTAGTCT
+
:5<<:>CCBBCDCBBBCCCCDCCCCCCCCB;:9:CBB<BB?B>BBBCCBB?BCCBB?B??@@C@CAA@@ACCCCC?BCBBB1BB?BBBC;CAAA=ABC?BB<A@ACCC=@@AAAAAB>BA>9>;?@A>>>>>9>>>A9==@A>>@@AAAAA<<=A<:;;<@A<@<AA>??BDAA<A@@@@5@=B=>>>>>/>A;;;0676///=::><?BBB/A@AAA<A<;;7;??A===:=:=>@AAD6;;BB;A@>>>@@AAA?A?AA=>?A=>>>@@=@@<?=<:=A:::
@ATNG8:02914:06581
GATGGTAGTCTCAGATAGTCTATAGTACTCATTCGTTTCGGAAGAGACAGGTACGTTAATAGTTAATAGCGTACTTCTTTTTCTTGCTTTCGTGGTATTCTTGCTAGTTACACTAGCCATCCTTACTGCGCTTCGATTGTGTGCGTACTGCTGCAATATTGTTAACGTGAGTCTTGTAAAACCTTCTTTTTACGTTTACTCTCGTGTTAAAAATCTGAATTCTTCTAGAGTTCCTGATCTTCTGGGTCTCTCTCTCACGCACTACCATCGAATCCTCTTAGTCT
+
AA><266<@<B?AB:;9CA;;AB@ABA<<>590999@:>>:B:==B>>?=9<<=;>7;7?>>>?C:BAABBBBCC>@@GGD5@A>@A@B=@?@B=A<A;AA=000>>A?BCECCBBC@BBC@C@CEBBBHCC@CCDD?CDDEDCBBBBBB@@@AA>ABB?BB>A>B;;;BBDCC@A;;;;.;;@<;;;;;*;@@@A;BB@;;;@A@C4;;;;*;:;;A=A?CC@BBED;;;ADABBBCEE=AABB=ABCCBBBBB@@@ABBBB;;8;BB;<7<@<<;;6;EBAA
@ATNG8:02917:06591
GATGGTAGGACGAGCGTCTGAGAGGTACTCATTCGTTTCGGAAGAGACAGGTACGTTTAATAGTTAATAGCGTACTTCTTTTTCTTGCTTTCGTGGTATTCTTGCTAGTTACACTAGCCATCCTTACTGCGCTTCGATTGTGTGCGTACTGCTGCAATATTGTTAACGTGAGTCTTGTAAAAACCTTCTTTTTACGTTTACTCCCGTGTTAAAAATCTGAATTCTTCTAGAGTTCCTGATCTTCTGGCGCTCTGTCACGTCTGCTACCATCGAATCCTCTTAGTCT
+
;>>>?CDD?BCCCC:66=@A?@@@?BBBCCAA?AAAC9@@8;:;BBBBCB=@A=955)5.5::::><?>>>>696==@><::(55.59990;9999;;949>*////<<:>CBCAABC=@@@=@=BBCBBCBB?BBDC@DAA;;;AA@ACAAAABB=@@B?CC@C@BCAAA@@>@=@:::;;*;=B4:9A@@,@@A@B<BBA=@3<<00*/:::*<=;=>:?:>>:@@@C;;;7;5:;=6666;;:7<;999C??@BB=@B?>>=::4::9<?;@C=ABB?BBBFC
@ATNG8:02918:06566
GATTAGTATAGAGCTCTACATAGTACTCATTCGTTTCGGAAGAGACAGGTACGTTAATAGTTAATAGCGTACTTCTTTTTCTTGCTTTCGTGGTATTCTTGCTAGTTACACTAGCCATCCTTACTGCGCTTCGATTGTGTGCGTACTGCTGCAATATTATTAACGTGAGTCTTGTAAAACCTTCTTTTTACGTTTACTCTCGTGTTAAAAATCTGAATTCTTCTAGAGTTCCTGATCTTCTGGGTGCGCTACAGTCTCTCTACCATCGAATCCTCTTAGTCT
+
@AA<CCCCCCDBBBCBCCCCCCCCCCCCBB@BCCC=CC@C@CCBBB@@>ACBBD>B>ABBC?B?AAAAABBBB@BBBAA3AA=@BBB=BBBB@BBB@BB:>>ABCB?BBBB@A@A8>>?<@<@@>?>@??;@???8<=>>>>????AAA??@@::;<<??>D:>>>>AA???;;;;@@2>;><?<===,==999*--3---69:?;???@/?AA@A;><>B<AABB>>>:=9=??@??:>===5==;;;@@BA??????@BBB<?>>>B=@@;>>@<@@AAA
@ATNG8:02920:06551
GATGGTAGCATCATGCATATCTCACCAGAAGATCAGGAACTCTAGAAGAATTCAGATTTTTAACACGAGAGTAAACGTAAAAAGAAGGTTTTACAAGACTCACGTTAACAATATTGCAGCAGTACGCACACAATCGAAGCGCAGTAAGGATGGCTAGTGTAACTAGCAAGAATACCACGAAAGCAAGAAAAAGAAGTACGCTATTAACTATTAACGTACCTGTCTCTTCCGAAACGAATGAGTACGATGAGAGAGCTCTCTCTACCATCGAATCCTCTTAGTCT
+
<>>??BBBBA;;9@@B@BBCDDDED@CBB@BABB;<69:@@@CB??=?B6:6:=;;;===+=8B@@@BBBB==<3:9=>==='447;.444&5;<=>>BBCCCA@<@=@@<@DD@CCCBCABACCECCCCBDACBBB?A@@@A@@@=A?C@@?AMCBBCCC@CCD???;@B39:?89:AAA;???=ABBBB3BB?B898BAA@C>A=A>>==A8<9@@@<@AAACBA=A>@CB=B::5999@A?@@AAAABBBBBCBAA??@@BB@A>>>?<>>;??D=A???@
@ATNG8:02924:06578
GATGGTAGAGTATCATGTGTATCTCCAGAAGATCAGGAACTCTAGAAGAATTCAGATTTTTAACACGAGAGTAAACGTAAAAAGAAGGTTTTACAAGACTCACGTTAACAATATTGCAGCAGTACGCACACAATCGAAGCGCAGTAAGGATGGCTAGTGTAACTAGCAAGAATACCACGAAAGCAAGAAAAAGAAGTACGCTATTAACTATTAACGTACCTGTCTCTTCCGAAACGAATGAGTACTACTCTCAGAGACACACTACCATCGAATCCTCTTAGTCT
+
@<@>?BBCCDDCCCDBBCCCBBBCC?BBGACBBB;;;;@CCDBBBB@BC@D@BCBCCCCC3C>BBBCFDCCCCC>CBCCCCI1CCBC@CCC;BBB?BBCCCCCAB?BABB?BBB?BBBBDCCBBBCCDCCCD@CC999:@@?CCBA?B@CA@?@FCCCCCC?CBBBBA>?>:?BC?BBCCC=@@@=<<>>>.???C989BBCAB577:BAA;><>@CAA?ACBBBBB?B?BBB=BBC@CBCCCDCBBBAAABBB??>>>?>@ABB?BBBBB?BB?A??;?CB@@
@ATNG8:02926:06572
GATGGTAGTGATACAGATCAGACACCAGAAGATCAGGAACTCTAGAAGAATTCAGATTTTTAACACGAGAGTAAACGTAAAAAGAAGGTTTTACAAGACTCACGTTAACAATATTGCAGCAGTACGCACACAATCGAAGCGCAGTAAGGATGGCTAGTGTAACTATCAAGAATACCACGAAAAGCAAGAAAAAAGAAGTACGCTATTAACTATTAACGTACCTGTCTCTTCCGAAACGAATGAGTACGAGAGTCAGAGCAGAGCTACCATCGAATCCTCTTAGTCT
+
CCCC@BBBCBBBBBBDDCDBCCCDD?BAB?CCCCBA?A@CCCCBBB>@@>A@BBBBBBBB3B?BBBBBBAA98829<<@BBB5BB>B5;;;.;@B?CBCCHCFCC@C?BD?CCC?BBBCBCCCCCCCCCCCB?BB998;BBBAB::6;?BBB@BCCCBCBB?BCCCBB@BB?BBD3999999*9<<8988899%9@?A?=?BBEDD>@>=;AA7:7:AAAA=ABBBBBC@C@CCC=CBB>AAACCCCAAAA>??BB@@@@@BBBBBB>BB???9>>:;=;9>BCAB
@ATNG8:02927:06563
GATGGTAGCTATACGTATATCTATGTACTCATTCGTTTCGGAAGAGACAGGTACGTTAATAGTTAATAGCGTACTTCTTTTTCTTAGCTTTCGTGGTACTCTTCTAGTTACACTTAGCCTATCCTTACTGCGACTTCGATTGTGTGCGTACTGCTGCAATATTGTTAACGTGAGTCTTGTAAAACCTTCTTTTTACGTTTACTCTCGTGTTAAAATCTTGAATTCTTCTAGAGTTCCTGATCTTCTGGTCTACTACACTGTACTATCGAATCCTCTTAGTCT
+
:;@@:A?BBBCDCCCCCCBBBDBB=BB?AA;<.0<<<300)/)/:>?@9;09><;769+//;;6;:;?AAAB@8>677333$37177787.783304<=>?A5339:;1666//(///(/675.5425283...52555;*//357=><<887:76<;)/.5386)2,2999:8889158;AA.>9><AAAAA/@?<;91856//.56/5+555'255.564<79:59<;9?@@9=9=@@@@A:==A<===@@=::;;;=?AB666://)/7179:59:777
@ATNG8:02927:06589
GATGGTAGCGAGCGAGTGTGTATACCAGAAGATCAGGAACTCTAGAAGAATTCATATTTTTAACACGAGAGTAAACGTAAAAAGAAGGTTTTACAAGACTCACGTTAACAATATTGCAGCAGTACGCACACAATCGAAGCGCAGTAAGGATGGCTAGTGTAACTAGCAAGAATACCACGAAAGCAAGAAAAAGAAGTACGCTATTAAACTATTAACGTACCTGTCTCTTCCGAAACGAATGAGTACTATGTAGAGCTCTATACTAATCGAATCCTCTTAGTCT
+
BDBB?BBECCCC?>@;;:56DCBBCAAA@@999A:;6::@==BAAB@BA>A?AAA99999'98A?@BC?@?BBB;???@@@@2@A@C?A@@6@A@;9;9:>>@;;9;@EEABA@=@BB9::@AAABBB;;;C?BBCGACB;;;@@@;B<AAA>@CDAA@CI?A@BAAC?BC@@@@<??889.7<<8=?>??188499:3338/-(--(----38396;;;9666;<A??C<9:;04>>2:99@??998A>@=>???@?ABBBBBC>??BB998<AAA7;;AB<
@ATNG8:02928:06599
GATGGTAGAGAGAGCTCTCATCGTACTCATTCGTTTCGGAAGAGACAGGTACGTTAATAGTTAATAGCGTACTTCTTTTTCTTGCTTTCGTGGTATTCTTGCTAGTTACACTAGCCATCCTTACTGCGCTTCGATTGTGTGCGTACTGCTGCAATATTGTTAACGTGAGTCTTGTAAAACCTTCTTTTTACGTTTACTCTCGTGTTAAAAATCTGAATTCTTCTAGAGTTCCTGATCTTCTGGTATACACACTCGCTCGCTACCATCGAATCCTCTTAGTCT
+
;;=>?BBBBB@@BBBBCCG;99CA@@@@@@>CAA@;AC?D?ABCCCCC?AAABA?B@BBBC<@<@@AAAAA@B?==>==,=@=BCCC;DBCDAC@?;?@6::A>>@;??ABCA>>;?>?=A=AA>BBBCB<@=>=;>>;;;>=BBB@@@A?::57888==9>;;;;?B@???<>==>>2>:?;?@@AA/@@=@@0676//////;:>>??*889>A6A39;6?@@>;;>=@<>>===E:89=4///==@A===@BBA>>>@@@<???AA:===<<<8<<=??
@ATNG8:02929:06577
GATGGTAGGCACTTGCGCACACATCCCAGAAGATCAGGAACTCTAGAAGAATTCAGATTTTTAACACGAGAGTAAACGTAAAAAGAAGGTTTTACAAGACTCACGTTAACAATATTGCAGCAGTACGCACACAATCGAAGCGCAGTAAGGATGGCTAGTGTAACTAGCAAGAATACCACGAAAGCAAGAAAAAGAAGTACGCTATTAACTATTAACGTACCTGTCTCTTCCGAAACGAATGAGTACGAGAGAGCACACGTGTCTACCATCGAATCCTCTTAGTCT
+
44458>;:397/0)/:>AC<@@@96606=>:=BBB9919999699BA8<=9=8=<;;;>>>+=9<<===<>=:::19;::<<<+::7;.599&5<<5:665555<=8=<>?;>A@<9::AB@AADBBCCAABD@CBAA>@BBBCAAA=B>;<<@CCBBCC;:89B??AB978?BBB:==A;;18<8:<ACCC1>><?BBAAA=99)/)/589/5//5:@@=??:::994879995===;999@AA998AACCCCAAAB??>>>===;:::<>8<<<>?<7/----
@ATNG8:02929:06581
GATGGTAGTGTGTCTCTGAGAGTAGTACTCATTCGTTTCGGAAGAGACAGGTACGTTAATAGTTAATAGCGTACTTCTTTTTCTTGCTTTCGTGGTATTCTTGCTAGTTACACTAGCCATCCTTACTGCGCTTCGATTGTGTGCGTACTGCTGCAATATTGTTAACGTGAGTCTTGTAAAACCTTCTTTTTACGTTTACTCTCGTGTTAAAAATCTGAATTCTTCTAGAGTTCCTGATCTTCTGGGTGTATCAGCGAGTATCTACCATCGAATCCTCTTAGTCT
+
ACAA?ABCCCCCCCACCCCCCCCCCCBBCCCC?CBBB<AA?C@CCBCAAA?CCCDC@C@CCCC@C@CCCBBCCCCACCCDD5CCBCCCC?CCBB?BCB=CD9::AECC@CCCCFDED?BCD?B?@ADCCCED?CBCC@CCCDCCCCCCCBBBBCC@BAA<@C<@?ABCCBBBDD?CBBBB;B@D?BBDDD1CA9994:AABBBBCAA?ADDD5DBBBCADABB@BCBBBAB::9:BBCBB?BCDC=CBBBJDDDBBCBCBDCDCCABBBBD@CC?ABA?CC@??
@ATNG8:02935:06557
GATGGTAGTGTCAGTGCGCGTCGTCCAGAAGATCAGGAACTCTAGAAGAATTCAGATTTTTAACACGAGAGTAAACGTAAAAAGAAGGTTTTACAAGACTCACGTTAACAATATTGCAGCAGTACGCACACAATCGAAGCGCAGTAAGGATGGCTAGTGTAACTAGCAAGAATACCACGAAAGCAAGTAAAAGAAGTACGCTATTAACTATTAACGTACCTGTCTCTTCCGAAACGAATGAGTACATAGATATACGTATAGCTACCATCGAATCCTCTTAGTCT
+
5::<>BCCCDDDCCBBB;:;CA;B@?BBB@AAABBB?C=@A@@@AB?BC@C@???AADDB3B?BBCDCCDA??>8>>>?@@@0@A@B?BBB;BCD@CBDCDDDBB?C@CC?CBB?BBAAADCDCCCBBBBAA?DBCC?AAABCCBC>C?CA@>@CCCCCBB>BBBBBB>BB>>=>?BBBBB;A@?9>9889*9@?BBBBCBBB?<><>@AB8;8:ABBB?BCBBBA@=@=AAA<BBB?BABBCCAAAAAAACCCCAABB@>>@>@:>?>@@:@A;<<=<?A:::
@ATNG8:02935:06574
GATTAGTATAGAGCTCTACATAGTACTCATTCGTTTCGGAAGAGACAGGTACGTTAATAGTTAATAGCGTACTTCTTTTTCTTGCTTTCGTGGTATTCTTGCTAGTTACACTAGCCATCCTTACTGCGCTTCGATTGTGTGCGTACTGCTGCAATATTGTTAACGTGAGTCTTGTAAAACCTTCTTTTTACGTTTACTCTCGTGTTAAAAATCTGAATTCTTCTAGAGTTCCTTATCTTCTGGGGCTGCGCTGATATGCGCTACCATCGAATCCTCTTAGTCT
+
CCB?BBCCCCCCCCCDDDBBCCCBCCDDCC?B???<@A@C@CCCCBBB?BBBCB>B?BABB?B?BBBAAAABC?CCCCC3CC?CBBB>AB@C@BBB?BB:889BBC?AABB@??A7<<A;A7@A@@;::>;AAAA7=>A>>>>=AA?AA?@>@<>>>=@@;>;AAAABBA::4;>>>>3=9<98////(/;---)--6---;:9=5;9:9.8@ACE<@;@@<@C@@;;;;>;>=AA??:<////)////;7///89<;@@@@;;5;===?<?A=@@@<?@==:
@ATNG8:02936:06575
GATGGTAGTGCGTGAGAGAGAGACCCAGAAGATCAGGAACTCTAGAAGAATTCAGATTTTTAACACGAGAGTAAACGTAAAAAGAAGGTTTTACAAGACTCACGTTAACAATATTGCAGCAGTACGCACACAATCGAAGCGCAGTAAGGATGGCTAGTGTAACTAGCAAGAATACCACGAAAGCAAGAAAAAAGAAGTACGCTATTAACTATTAACGTACCTGTCTCTTCCGAAACGAATGAGTACGAGAGAGCACACGTGTCTACTATCGAATCCTCTTAGTCT
+
:::<<?=A@A@CEDEFCCBBCCCDD>BBCACBBBBB@B@BEBBAAA?::5:>AABBBCBB3C?CBBB>@@BBBD=??;;;;;);>;>5999*9AB?ABBCCBBBC;:;:FAECC?BBBBCC@@@DCCCCCAA=@@@B?C@AAFCBB?C?BBB?BDCCBBBD?CCCCBB?BB?BBB?AAAA@8>>>9999999%9=<?979CCAAB?B>>=>?.818=BBB@B@@ACDB@C>AAE?A@@>@@@?BBBBBCBBAAAAAAABDAAACBBBA@??A@BB=@>=8<>?::
@ATNG8:02939:06552
GATGGTAGATATATGCACGCTCTACCAGAAGATCAGGAACTCTAGAAGAATTCAGATTTTTAACACGAGAGTAAACGTAAATAGAAGGTTTTACAAGACTCACGTTAACAATATTGCAGCAGTACGCACACAATCGAAGCGCAGTAAGGATGGCTAGTGTAACTAGCAAGAATACCACGAAAGCAAGAAAAAGAAGTACGCTATTAACTATTAACGTACCTGGCTCTTCCGAAACGAATGAGTACGAGAGAGCACACGTGTCTACCATCGAATCCTCTTAGTCT
+
:;=>9<<CC@@ACBBBJCDBBB@@?=@AC@CBBBBB7;7;@@ABCB?BA=A<?=999999)=700/<87933;<188:=>5;;?@=@4;;;.9?C;AA9;6>;:95:7??<@BC@BBCICDEBCCC;;;;;;@B@@A?BBDCCCBB=B>A;;7;DBDBCCC?BABCCC?BA<??E@CCCCC>B9:4:AA@A2?@<@???BB@@@<A=A@@@7;6;;CBB?BC@CC@@>?;BBB=@@@6<::AAAABBBBBBBCCCBBDBBCCBAA?AAABA@CE@9::?BB@AA
@ATNG8:02939:06575
GATGGTAGGTGCACATGAGTGTATCCAGAAGATCAGGAACTCTAGAAGAATTCAGATTTTTAACACGAGAGTAAACGTAAAAAGAAGGTTTTACAAGACTCACGTTAACAATATTGCAGCAGTACGCACACAATCGAAGCGCAGTAAGGATGGCTAGTGTAACTAGCAAGAATACCACGAAAAGCAAGAAAAAGAAGTACGCTATTAACTATTAACGTACCTGTCTCTTCCGAAACGAATGAGTACTATGTAGAGCTCTATACTACCATCGAATCCTCTTAGTCT
+
:>>>@C;;8;@ABCBABAGICCDBB>@@@=AAAB@?=@@CABBB;;7;A=B?BCDBBBBA0A5;;9AA9:6BBA466<<;;;(9=992999&9?B=?@@@?????=A=??<?A@<@A?>@@AA:::DCCCCC?B;;;<@;;;?@>>:<:=00*0<;;=?BC:@?@;::<??9>=<8<<9888*8<<899:99(:?=@ABBB=>?@=A7;6//*/38:?0;7;BAAAAB?B@ACE@DBB?;;;BA@@ABABABCBBBBBBBBBCBBB@::8>A<>?<;;;:>B@;;
@ATNG8:02949:06583
GATGGTAGATACTCGCTGATACACCCAGAAGATCAGGAACTCTAGAAGAATTCAGATTTTTAACACGAGAGTAAACGTAAAAAGAAGGTTTTACAAGACTCACGTTAACAATATTGCAGCAGTACGCACACAATCGAAGCGCAGTAAGGATGGCTAGTGTAACTAGCAAGAATACCACGAAAGCAAGAAAAAGAAGTACGCTATTAACTATTAACGTACCTGTCTCTTCCGAAACGAATGAGTACTCATCGTCGTGTCGTGCTACCTTCGAATCCTCTTAGTCT
+
BBCB@CCCCCCCBBCBCCECCCCCC=BCC@CCCC??>?AEDC@@AC?CC?C?CBB??>>=1??BCCCDDBBBB@8?>9:;;;*;A@E7;;;6;BC@FCDCCCCCC>A>AB?BBB?BCBBBBBBCCDCCBBBB?BBBC=BCCCCCCC?C?C@@?@CCEDCBA>CCCAAA?AC?BBC?BBBBB=A??;?BAAB3BB?B>>>BBBB<;?;@?AA<A;AACBB@BABBBBB?C?>>>7>?A?BBBBCCAAAAACCBCCDDAAAAAACCC?B?AAC?CC?AAA>BBB??
@ATNG8:02910:06605
GATGGTAGCACGACACGACGATGTGTACTCATTCGTTTCGGAAGAGACAGGTACGTTAATAGTTAATAGCGTACTTCTTTTTCTTGCTTTCGTGGTATTCTTGCTAGTTACACTAGCCATCCTTACTGCGCTTCGATTGTGTGCGTACTGCTGCAATATTGTTAACGTGAGTCTTGTAAAACCTTCTTTTTACGTTTACTCTCGTGTTAAAATCTGAATTCTCTAGAGTTCCTGATCTTCTGGGTGTATCAGCGAGTATCTACCATCGAATCCTCTTAGTCT
+
8:=>@CBACCC@;@?CCBB;69:@A@@ABCDC@ABAG>CB@BAAA@CBBB>BB@@@?C?AAACAC?AABDBB;9?273333$3=4>?DC=AACD@CA@;@@3997?AA7@??=??AA=@=A<?:>>@@@@@A<;::A<@@>>>@@??>>>?>==A388>:>A<>7;;?=988772799::.:4=477799+9><<<0656//.5559-556'27539494//.;;;=99498<==:67+--79.--,733--/9:99<A===A8:;;;;5;=;=>>;;;;>=
@ATNG8:02910:06622
GATGGTAGCACGAGTCACTCATATCCAGAAGATCAGGAACTCTAGAAGAATTCAGATTTTTAACACGAGAGTAAACGTAAAAAGAAGGTTTTACAAGACTCACGTTAACAATATTGCAGCAGTACGCACACAATCGAAGCGCAGTAAGGATGGCTAGTGTAACTAGCAAGAATACCACGAAAGCAAGAAAAAAGAAGTACGCTATTAACTATTAACGTACCTGTCTCTTCCGAAACGAATGAGTACGTGTGCGACGTGTCTCCTACCATCGAATCCTCTTAGTCT
+
:;B>;CCBBBCDCCCAAABBBBBBB:BCD@BBBBBB@B@CCCBBCH@DD?C@CEC@ACCC3B?AAACCCBB:9:/99<9444$4;6;3999+;;<9=<665::9985:==8B9969@@?@A@BBCCCBBAA@ACCCB>BAECCCA?=A?CBB?BBBBBAAA@BBBCCB?BD?@???@@@@@9=>98;;;;<;&;;87837A=BB>=A:>>:;7;<>=B@@<@AB@@@C@D?BAC=BBB>BABABBBBBB::9BBBBBBBB?;7:BB?@@@AA=@@9::::=@@??
@ATNG8:02913:06617
GATGGTAGAGAGACTGTAGCGCACCAGAAGATCAGGAACTCTAGAAGAATTCAGATTTTTAACACGAGAGTAAACGTAAAAAGAAGGTTTTACAAGACTCACGTTAACATTATTGCAGCAGTACGCACACAATCGAAGCGCAGTAAGGATGGCTAGTGTAACTAGCAAGAATACCACGAAAGCAAGAAAAAGAAGTACGCTATTAACTATTAACGTACCTGTCTCTTCCGAAACGAATGAGTACCTCTCAGACGCTCGTCCTACCATCGAATCCTCTTAGTCT
+
/:::<A??BBBCCCDBBBCICICB>BBC@BBBBBC@D@CCCABAB@9979:?@773888'86;88BBAAA8=>5;<44444$44.4.555&59<9<;<<>>?>B@C?BBB@CCADBCCCCCEGCCBCBB;;5;A;;7:@@?BBBB@C@C;;7;B@@@AAB>@??@?A;@@>==87=:666.///068;<<0=@=BCDAA@A===A;>>@@=A=>>BCC=@@BA@@@?A=AAA9?>?=A@@ABBC?BBABBCCBBBAABAA<A@?<???>@=;;5::;5;=<=@
@ATNG8:02919:06633
GATGGTAGTGATACAGATCAGACACCAGAAGATCAGGAACTCTAGAAGAATTCAGATTTTTAACACGAGAGTAAACGTAAAAAGAAGGTTTTACAAGACTCACGTTAACAATATTGCAGCAGTACGCACACAATCGAAGCGCAGTAAGGATGGCTAGTGTAACTAGCAAGAATACCACGAAAGCAAGAAAAAAGAAGTGCGCTATTAACTATTAACGTACCTGTCTCTTCCGAAACGAATGAGTACGATGAGATCTCGTGTGCTACCATCGAATCCTCTTAGTCT
+
<>>>?CBBBBCDCBBBBBFBCCCCB<@@A@BCCA;;8;8@CBBABC>BB>B>==>99::9$76AAB:97A@::=;=ACBDCC2;;7;?CBB7A;;6;BAACC<:;6;5;@;;:;=A@@?@@C@@@CCCCAA@?CBBB?BBCCCBBB?B?B@@=@BCCCCLF?AAACAA=AB;@@?399999,7==8778797$7;89;88<@BBC@B?@>@F:>8=?;;;>BBABCBCAE?@@C=:::?:::ACBBBBBBAAAFCCBCBBBA=>@@<>>???;>><?@@=>AA??
@ATNG8:02925:06626
GATGGTAGTATAGAGCTCTACATAGTACTCATTCGTTTCGGAAGAGACAGGTACGTTAATAGTTAATAGCGTACTTCTTTTTCTTAGCTTTCGTGATATTCTTGCTAGTTACACTAGCCATCCTTACTGCGCTTCGATTGTGTGCGTACTGCTGCAATATTGTTAACGTGAGTCTTGTAAAACCTTCTTTTTACGTTTACTCTCGTGTTAAAAATCTGAATTCTTCTAGAGTTCCTGATCTTCTGGCGCTCTGTCACGTCTGATCGAATCCTCTTAGTCT
+
CCCF@DCBBBBB@@ABBAAACAA?BBAAB>@>:@?==59;29.9;9<843-3=333-35:;?@6?=@@@>:8889466666$//(/////(-:///;:?6==133;;8<4<?B?:;;;9>=>8=8=>=<88/6////=388::9;799=::775777@BB@BC?B:>@@>>>A@B?A@CCC:A=@<;;;;;*;=@@C<A;;;BBBAA?4::::(:@@?@=A=BA=BBABACC>B>BBBACC:;;A@@@;;;;;;@@AABCBBBB@@@?BB?CCB@CCA;;
@ATNG8:02928:06619
GATGGTAGCATCATGCATATCTCACCAGAAGATCAGGAACTCTAGAAGAATTCAGATTTTTAACACGAGAGTAAACGTAAAAAGAAGGTTTTACAAGACTCACGTTAACAATATTGCAGCAGTACGCACACAATCGAAGCGCAGTAAGGATGGCTAGTGTAACTAGCAAGAATACCACGAAAGCAAGAAAAAGAAGTACGCTATTAACTATTAACGTACCTGTCTCTTCCGAAACGAATGAGTACAGAGAGTACGATATGTCTACCATCGAATCCTCTTAGTCT
+
AADG@DBBBBCCCBCBBBECDDDBB@CDC@BBBB99;;@BDCCBBB>AA?A@BBBBBBBB1B@FBBABCBBBBA;??:;;;;*;B@B5;;;6;DC@BCBCCDCCC@B@CC@CCC?BBBCCBCCCDCEBBCCG@BAAB?BAACCC@?<A@C::;;CCCCCCC@CCCACA?BB>BBC>AA@@?8@??;>EDDC/CC?C>>>BBBCB?B?BC@@7:6:ABCC@BBBBBCC?C?BBD>CCC?DACAAAAAACBBBC@@@BBB@@A@@@@<@BCCC?AA<=>>;?A=>=
@ATNG8:02931:06621
GATGGTAGCGATATCAGCGCAGCCCAGAAGATCAGGAACTCTAGAAGAATTCAGATTTTTAACACGAGAGTAAACGTAAAAAGAAGGTTTTACAAGACTCACGTTAACAATATTGCAGCAGTACGCACACAATCGAAGCGCAGTAAGGATGGCTAGTGTAACTAGCAAGAATACCACGAAAGCAAGAAAAAAGAAGTACGCTATTAACTATTAACGTACCTGTCTCTTCCGAAACGAATGAGTACGATGAGATCTCGTGTGCTACCATCGAATCCTCTTAGTCT
+
<>==?BCAABCCCBCCCCCCCCCB>BBB@CDCCBB@AACCCBBBB?BB>B?B???CDDD2A?ACCBBBBBB@?9>>9:;;;*;C>C5;;;6;EE?FCCCCBCCC?B?CE@E@A>ADFCECCBBCCCBBCCC@CAAA@BAAABBBB@CACBB?CBBCDCCC@AABBBB@BA=A=?:?@@@A=99899999::%:?<C:8:DCC??;>:>=@A;>;>>A?@<@AAAACC@C@BBA=BBD?BBBBBBBBBAACBAACBBBBB@>==@@<@????;==:>>>>EBA??
@ATNG8:02934:06620
GATGTAGACATATCGTACTCTCTGTACTCATTCGTTTCGGAAGAGACAGGTACGTTAATAGTTAATAGCGTACTTCTTTTTCTTGCTTTCGTGGTATTCTTGCTAGTTACACTAGCCATCCTTACTGCGCTTCGATTGCGTGCGTACTGCTGCAATATTGTTAACGTGAGTCTTGTAAAACCTTCTTTTTACGTTTACTCTCGTGTTAAAAATCTGAATTCTTCTAGAGTTCCTGATCTTCTGGATATGAGTGACTCGTGCTACCATCGAATCCTCTTAGTCT
+
BAC>EEBBBBBBCCCBCDDDCCCCDDBBB@@?ACBG?B@<@@BBBACCC?BBABB?B?A@BB?B?BBBCBABCB?@@?@?2@B?CB>?9>BBB?BB@=@@000?CEH?AAAAAAAA49;@:@7==C@@><>;AA>>6::A@@@@@@>>>A???>;8:8<@?;@<>>>@@@@AA<>>?BB6A:=:88889(7>666.656/..8658;ACC=*;<<>@<@:>><@@BB>>>=B:==@BAA8;;>:>>9::>>>?BBAA>>>??>>;>;;:>1//*/6659<===
@ATNG8:02941:06618
GATGGTAGTATCTGTCTACGAGAGCCAGAAGATCAGGAACTCTAGACGAATTCAGATTTTTAACACGAGAGTAAACGTAAAAAGAAGGTTTTACAAGACTCACGTTAACAATATTGCAGCAGTACGCACACAATCGAAGCGCAGTAATGATGGCTAGTGTAACTAGCAAGAATACCACGAAAGCAAGAAAAAAGAAGTACGCTATTAACTATTAACGTACCTGTCTCTTCCGAAACGAATGAGTACACATCGTCGTGTCGTGCTAATCGAATCCTCTTAGTCT
+
88:<=AAACCCCCBCBCCGDCCBBA?B@@=AAB@@?=@5;;BCCCCBBA?B?BBBBBCCC3C@@@@FBBBBCBE>AAAABAB1@A@B@GEG;BBB?BDCCCCFCC>B>BB>BAB>BCBBBABBBBBBBCGBCACBBB@BBCCCBBB>ABA:;::CBCBBCC@CBB99:@CBACCC<????@;><<8988888%/858///9;>>><@<>>@A7;8;?HEEADDCCBCC@C@A@@:@@A7::ABBBBBBBBBBBBBBCBBA@@@@A=@A??=?B?ABB?BBCAA
@ATNG8:02941:06649
GATGGTAGTACATGATAGACGACACCAGAAGATCAGGAACTCTAGAAGAATTCAGATTTTTTTAACACGAGAGTAAACGTAAAAAAGAAGGTTTTTTACAAGACTCACGTTAACAATATTGCAGCAGTACGCACACAATCGAAGCGCAGTAAGGATGGCTAGTGTAACTAGCAAGAATACCACGAAAAGCAAGAAAAAAGAAGTACGCTATTAACTATTAACGTACCCTGTCTCTTCCGAAACGAATGAGTACAGAGAGTACGAATGTCTACCCATCGAATCCTCTAGTCT
+
@A??=;>@<CCBCDCDBCCCA@ACE@EHC@CCCA@>=@=@@BCCCB?BB@C?BB@>>=>??@#@?BCCDCCAB<;:.9@:99999#9;==;;;;;;%;BB?CCBBECBCB?C?CC?AAD?CC?@>ABBCCCCCCC@A=ACAA?ABBBBB@@<@?BAB?ACDCDDDD?BBDCAA>AB?CCC=@?9999-8<=;@ABBBB)??<?799BA@@A00*0>00*/*/>@A@A:?@ABBCB?A>;;;/;@E<@@CBBBCCBBBCBBBB??=?B@@@BBB<AAA??;;@<@000@;;8
@ATNG8:02946:06618
GATGGTAGCATCATGCATATCTCACCAGAAGATCAGGAACTCTAGAAGAATTCAGATTTTTAACACGAGAGTAAACGTAAAAAGAAGGTTTTACAAGACTCACGTTAACAATATTGCAGCAGTACGCACACAATCGAAGCGCAGTAAGGATGGCTAGTGTAACTAGCAAGAATACCACGAAAGCAAGAAAAAGAAGTACGCTATTAACTATTAACGTACCTGTCTCTTCCGAAACGAATGAGTACCTCTCAGACGCTCGTCCTACCATCGAATCCTCTTAGTCT
+
BBCC?CD@@ABCCDDBCCDCBCBCC@BBB?BBBB9:;<?CCDCCBB?BB@B@BBBBBBBB3B@BBB@BBBBBBB<@?>AAAB5BC@E@CBB;BCC@DCCCBCDCC?B?BC@CCC@CBBBBBCCCDCBBBCCC@BBBC?BBBABCCD?C@CBB?ACCBBCCC@AAAAAB>AA?BBB;=>888*:>>:?BBBB3BB?B@>?CCCBB?B?@?@?:?:?ADCC@BBCBBBB?B?BCD=CBB?BBBBBBB@BBBBBBABCAA?@@C??B@;>>=AD<AA;:::<>@===
@ATNG8:02946:06635
GATGGTAGCTATACGTATATCTATGTACTTATTCGTTTCGGAAGAGACAGGTACGTTAATAGTTAATAGCGTACTTCTTTTTCTTGCTTTCTTGGTATTCTTGCTAGTTACACTAGCCATCCTTACTGCGCTTCGATTGTGTGCGTACTGCTGCAATATTGTTAACGTGAGTCTTGTAAAACCTTCTTTTTACGTTTACTCTCGTGTTAAAAAATCTGAATTCTTCTAGAGTTCCTGATCTTCTGGCTCTCGTAGACAGATACTACCATCGAATCCTCTTAGTCT
+
>:=>?BBB?@@GBBBBEGDDCCCCCBBBC@BC?CCCC=CC@B@C@@@@BC?CB@AA@C@CCEIBF>ABCCCCB??>@CCCF5BB@FB@@<::4:;@?A=@B????A??;??CBCBBB?B??;?:?A@@ABBB?BCBB@B>>>@@?:;;ABBBB==:=@?:>?6;2:@AB@>@@>569<99+62;388:::*889:=/82226666@@:???>=&977:B7B7AB>CBBBA??;?>A@@A@A<??A?CC?>??????;A@@BBCB@B??@?DD@CC?BBD@CBB>>
@ATNG8:02951:06623
GATGGTAGGAGACACGTCGCACACGTACTCATTCGTTTCGGAAGAGACAGGTACGTTAATAGTTAATAGCGTACTTCTTTTTCTTGCTTTCGTGGTATTCTTGCTAGTTACACTAGCCATCCTTACTGCGCTTCGATTGTGTGCGTACTGCTGCAATATTGTTAACGTGAGTCTTGTAAAACCTTCTTTTTACGTTTACTCTCGTGTTAAAAATCTGAATTCTTCTAGAGTTCCTGATCTTCTGGTGTCGTCTATCATGTACTACCATCGAATCCTCTTAGTCT
+
;<=>@DCC?@BBBDDBBBBCB@@@CBBCDCCC@BBAC=BC@C@BBCDDCC@CBBB@@D@DAAA?C@CBABACCBC>CCAAA1CE?BAAA<ABBB?BBB@CC@>>?BBB?BBDAAABB?A=?;?<@?@>;888;AA><8<@@A@@>>>AAADA=>><:::;?@<@<@@A@@@BAA<>>>DD;E:=:==::<.9<>>>49///669;=<8=<==+;;;@A=A<AA<A>>>>=>;?<@@??>A;>==7=AAAA8:8:>898@>>@@@D;?AAAA;??<>>>:>A???
@ATNG8:02918:06697
GATGGTAGTCTCAGATAGTCTATAGTACTCATTCGTTTCGGAAGAGACAGGTACGTTAATAGTTAATAGCGTACTTCTTTTTCTTGCTTTCGTGGTATTCTTGCTAGTTACACTAGCCATCCTTACTGCGCTTCGATTGTGTGCGTACTGCTGCAATATTGTTAACGTTGATTCTTGTAAAACCTTCTTTTACGTTTACTCTCGTGTTAAAAATCTGAATTCTTCTAGAGTTCCTGATCTTCTGGACAGAGTGTGCAGATACTACCATCGAATCCTCTTAGTCT
+
44;;8=BBABB<<@:;9CB@<=A9;995554439::<5<B?B?BBBBCBC?CBC9=2;29949.559999554::.44:<<)<>8<;;:09;9929=<8>@,00/:796;>>;;;6645:C=B@CCHCCCAB?A?;??996BC@==<595///:;6///487271944.4<<844.45555&5.575555&5;::<4<::///<<<<:===<+<;555.516>:>==;;;?<?8A>566;:<@=<@@>>666B=9965559555<8665>>7;<9988<=888=
@ATNG8:02921:06685
GATGTTAGTGTCAGTGCGCGTCGTCCAGAAGATCAGGAACTCTAGAAGAATTCAGATTTTTTAACACGAGAGTAAACGTAAAAAGAAGGTTTACAAGATTCACGTTAACAATATTGCAGCAGTACGCACACAATCGAAGCGCAGTAAGGATGGCTAGTGTAACTAGCAAGAATACCACGAAAACAAGAAAAAAGAAGTACGCTATTAACTATTAACGTACCTGTCTCTTCCGAAACGAATGAGTACACATCGTCGTGTCGTGCTACCATCGAATCCTCTTAGTCT
+
ABCBB@CCCBBBCBBBCBCCCCCCD?CCE?CCBBBC@D@BBBCCCD?CC?A@CCC:99999%:?BBBCAADCCCF>CA;;;;;*;B>C4;;0;BB=BCC@CCCDH@C@BD?BBB?BBCBCDCCCCCCCCDBB?DCBB?BBBCBBBB>C@CBB@AAACCCCA@ACCCCC?BB@AAA@BBBBCC6>>;998888%8?9@CCCCBAAA7;7;===1718>CA@=@BAAACD?A=ACC=CAD?BBAAACCCCCCACBBBBB????ABDAB?AABBD?CC?BBB?B?>?A
@ATNG8:02927:06657
GATGGTAGAGAGATGTAGCGCACCCAGAAGATCAGGAACTCTAGAAGATTCAGATTTTTAACACGAGAGTAAACGTAAAAAGAAGGTTTTACAAGACTCACGTTAACAATATTGCAGCAGTACGCACACAATCGAAGACGCAGTAAGGATGGCTAGTGTAACTAGCAAGAATACCACGAAAGCAAGAAAAAGAAGTACGCTATTAACTATTAACGTACCTGTCTCTTCCGAAACGAATGAGTACCTCTCAGACGCTCGTCCTACCATCGAATCCTCTTAGTCT
+
8855.4:;4445;99;=;;;<=:;1;/0)/:/544.439;:9<00*00/389<;;;;;+95:::???@>=9;(33///00'//)/39::.::<7;;;;;:599.9.9>5>99.4444:::;66665:::<8;77:3///7779<>:?;>9525<<<?@@A?BDCBBB=>?>AA@=@??>>3=00)00000(0=<;878?:75606*//77(/(.255<9>><<<:9.4.444(48829;;;<<;8888BBBA><<<<;=@<00-)---,2,270-...33899
@ATNG8:02927:06683
GATGGTAGCACGAGTCACTCATATCCAGAAGATCAGGAACTCTAGAAGAATTCAGATTTTTAACACGAGAGTAAAGTAAAAAGAAGGTTTTACAAGACTCACGTTAACAATATTGCAGCAGTACGCACACAATCGAAGCGCAGTAAGGATGGCTAGTGTAACTAGCGAGAATTCCACGAAAGCAAAGAAAAAGAAGTACGCTATTAACTATTAACGTACCTGTCTCTTCCGAAACGAATGAGTACAGAGAGTACGATATGTCTACCATCGAATCCTCTTAGTCT
+
AACC@@ACBB966;;==>>>A==>@;@>>:>BBCAA;A=B@>?@??;99046;>??;;;;)>8A?<BCBBBCCG<A@AA@@.@@<@<@@>+9::49;?AAB7877;68>078B?AAC@??99<;==>>???:>>A@=A=;:;>>><A>D8::9CBA@A@@49797999771715.55666,5555-58:::*::5::9955333(-(----05057555/5889::;4938880798477737@=99<566==<==???@@<;6617///716;6966166///
@ATNG8:02928:06677
GATGGTAGTACATGATAGACGACACCAGAAGATCAGGAACTCTAGAAGAATTCAGATTTTTTAACACGAGAGTAAACGTAAAGAGAAGGTTTTTACAAGACTCACGTTAACAATATTGCAGCAGTACGCACACAATCGAAGCGCAGTAAGGATGGCTAGTGTAACTAGCAAGAATACCACGAAAAGCAAGAAAAAAGAAGTACGCTATTAACTATTAACGTACCTGTCTCTTCCGAAACGAATGAGTACGATGGAGAGCTCTCTCTACCATCGAATCCTCTTAGTCT
+
CAB<@CABBCCBBBBBBDCC:;;@@@CDDBFCCAA@=A=@CCCCBC@BB?A?ACDDGGDDD+G?CBCFDCDCCCD>EECDE>EDBB@B@FCCC5CIG?BBBBEDDBA>B?CC@CBB?BCCCCABBBCCDCCCCC=AA@@<@BCCAB@@<@?B@A>BBBDCCCC?CCCCCB@??<?BA1888878*999399::::%0;990//;>A@@5959>=>5;6;ABBB@BBABB<;4;?@@A>ABB@CCCGCCCCBBC?BB@A@BBBBB???@;?@A@B>BB?BBB?BBAAA
@ATNG8:02928:06699
GATGGTAGTGTCATATGAGAGTGTGTACTCATTCGTTTCGGAAGAGACAGGTACGTTAATAGTTAATAGCGTACTTCTTTTTCTTGCTTTCGTGGTATTCTTGCTAGTTACACTAGCCATCCTTACTGCGCTTCGATTGTGTGCGTACTGCTGCAATATTGTTAACGTGAGTCTTGTAAAACCTTCTTTTTACGTTTACTCTCGTGTTAAAAATCTGAATTCTTCTAGAGTTCCTGATCTTCTGGTCTACTACACTGTACTCTACCATCGAATCCTCTTAGTCT
+
@AC?@BBBCABBBBBCCCCCBDDCBBCCCC@@>@EEG>CC?C?CCDCCCC@CIDCC@CABBBB?CADDCCAAADD?BBCCC1CC@CCBB>CC@@<A??:?B=@@CCDC>@@CDCCCC@CCC@B@ABCCCDBB?CDDC@BBBCCBBADDDCB@@@D@DDD?BA<A?BBBCCCCCC@CBBBB:A>A=?@@?>,>AAAA=BBBEDDCCBB>BAAB2BCCCF@DACC?CCCCBBC@C@BFCCBC=A@@=@CCCCDBBCBBBDDDEDBAA>A@BBC?BB?@@?=AC???
@ATNG8:02930:06695
GATGGTAGTGTCAGTGCGCGTCGTCCAGAAGATCAGGACTCTAGAAGAATTCAGATTTTTAACACGAGAGTAAACGTAAAAAGAAGGTTTACAAGACTCACGTTAACAATATTGCAGCAGTACGCACACAATCGAAGCGCAGTAAGGATGGCTAGTGTAACTAGCAAGAATACCACGAAAGCAAGAAAAAAGAAGTACGCTATTAACTATTAACGTACCTGTCTCTTCCGAAACGAATGAGTACTGTATCTATGTGTGCGCTACCATCGAATCCTCTTAGTCT
+
<BA>@C=BBBCDDCDGDEBBB:69=8<BBAGCCBCCGCCCDCCCB?BD@D?BBC@?@@?1?ADECABBBCBBB=BBBCCCC5CB>B5;;0;@@;@;9:CCDDD@C@BB@CCC@CBCCCCCCCCFFCCBBC@BBBC@DBBBCC::6;=A;;7;CBABBCB?BCCCCD?AB?BBA=@@999+9@@;::9:99%9B<A9:9CBBAB>>:888D7;5;>A;;6;AABBEC@C@;;;6;BB<@?BBBBBBBBCCCBAAABBDCBBBBBB?AB>AC:>>=CAB<?B:99
@ATNG8:02934:06694
GATGGTAGTATCTGTCTACGAGAGCCAGAAGATCAGGAACTCTAGAAGAATTCAGATTTTTAACACGAGAGTAAACGTAAAAAGAAGGTTTTACAAGACTCACGTTAACAATATTGCAGCAGTACGCACACAATCGAAGCGCAGTAAGGATGGCTAGTGTAACTAGCAAGAATACCACGAAAGCAAGAAAAAAGAAGTACGCTATTAACTATTAACGTACCTGTCTCTTCCGAAACGAATGAGTACACACTCTCATATGACACTACCATCGAATCCTCTTAGTCT
+
5<==?CCBBABBBCCCCCEEECBBB?BCC@CBBBBB?B@CCBA@AA?CC?C?BBAAACBB3B?CAAADCCB><<7;=?BBCC5CB>C5;;;*;BC@CBBBEDJCC??>?C?BBC@BBBBCCBBCDCCCCCCC?BBBB?CBCCDDAA>B?BAB?BBBECCCC@CCCCCB?@@>ACC;??999,9==9?ABBBB)BCAC999CBBBA:>:=?@B7;7;>BBC@BB@A@BB@C@BBB=BCC?BBAAADBBBBBBBBBBBBBBCBBCBBB?BBBCC@CC?BBC?BBBAC
@ATNG8:02937:06688
GATGGTAGATATATGCACGCTCTACCAGAAGATCAGGAACTCTAGAAGAATTCAGATTTTTAACACGAGAGTAAACGTAAAAAGAAGGTTTTACAAGACTCACGTTAGCAATATTGCAGCAGTACGCACACAATCGAAGCGCAGTAAGGATGGCTAGTGTAACTAGCAAGAATACCACGAAAGCAAGAAAAAAGAAGTACGCTATTAACTATTAACGTACCTGTCTCTTCCGAAACGAATGAGTACTGTATCTATGTGTGCGCTACCATCGAATCCTCTTAGTCT
+
44:<9>BDBCCDBCCCCCCBCBBCB@@B@<@BA@@@?B=?@ACCCC>:97:?BBBBBCCD+=@ABBBBAAABCC>BBBBCCC2@@>@?BAA9C@B=@BBCB;;9;?CBBD@CBB>BCBBBCCCCCBB;;;BB?BBBC@CBBACDCC?C@C;;7;A@;;:AA?BBBBBC@BB>AAC<?@:99,7<=8778798%8?;998:CCBCB<><>>>A=B<89;;;7;CCCBBB@D@CCC>BBD@BBAAABCBBBBBCBB@A>???ACBCBC@CCBBB@@B;>=<7<@;;;
@ATNG8:02938:06668
GATGGTAGCGAGCGAGTGTGTATACCAGAAGATCAGGAACTCTAGAAGAATTCAGATTTTTAACACGAGAGTAAACGTAAAAAGAAGGTTTTACAAGACTCACGTTAACAATATTGCAGCAGTACGCACACAATCGAAGCGCAGTAAGGATGGCTAGTGTAACTAGCAAGAATACCACGAAAAGCAAGAAAAAAGAAGTACGCTATTAACTATTAACGTACCTGTCTCTTCCGAAACGAATGAGTACGATGAGAGAGCTCTCTCTACCATCGAATCCTCTTAGTCT
+
B@@=@BBCBBCBBBCCCDDDBBBCCAICFACCCAAA>A@CCCBBBB?A@>A?ABBBBBBC5CADDFCCCCBBCG>C@@@AAA0AB>?4:9:6:CCBCCBCDDDDC<B?BD?BBA>AACCC@@@CDDCCCCCC@CCCC@CBBBCCCC?C?CAA?BBDDDDCC@BBBBBC?BC?BBB;<<8988-89939===>?'???B948B@ABB=?=>BCC=?=?CCBB?BAAABCB?B@@@@<@CC@AAACDBBAABBBB=>>DBBBBBBBBBB>?@@@B=@C>@A@;A@@::
@ATNG8:02943:06678
GATGGTAGTGCGTGAGAGAGAGACCCAGAAGATCAGGAACTCTAGAAGAATTCAGATTTTTAACACGAGAGTAAACGTAAAAATAAGGTTTTACAAGACTCACGTTAACAATATTGCAGCAGTACGCACACAATCGAAGCGCAGTAAGGATGGCTAGTGTAACTAGCAAGAATACCACGAAAGCAAGAAAAAAGAAGTACGCTATTAACTATTAACGTACCTGTCTCTTCCGAAACGAATGAGTACGTGTGACGTACGTGAGCTACCATCGAATCCTCTTAGTCT
+
BCBB?ADGCCB?A@BCCBBACBA@@<ABB?BCCCDC?C?CCCBBCC?AA=A?BCA?AAAA/C?BCAABEBB?>?:>AADLDD3CC@C7;;;6;CC@CCCCCCDDD?B?BC?BCB<@?B@@@BCCDCGBCBBB>ABAA?BA@@BCAA>B@C@@?@CCCCBBB@CCCCCB@AA>ABB?CCA@@;==<999::::%9>;=:8:CCCCC?B>B>A@:>:<=B::6:A@@@BB@C@CCC>BBB?BBCCBDCBAABBBCBBBCCBBAAABAA>AAAED?BB?BBB@BBBA@
@ATNG8:02949:06653
GATTAGTATAGAGCTCTACATAGTACTCATTCGTTTCGGAAGAGACAGGTACGTTAATAGTTAATAGCGTACTTCTTTTTTCTTGCTTTCGTGGTATTCTTGCTAGTTACACTAGCCATCCTTACTGCGCTTCGATTGTGTGCGTACTGCTGCAATATTGTTAACGTGAGTCTTGTAAAACCTTCTTTTTTACGTTTTACTCTCGTGTTAAAAATCTGAATTCTTCTAGAGTTCCTGATCTTCTGGGCTGCGCTGATATGCGCTACCATCGAATCCTCTTTAGTCT
+
4<<5;;<<<;;@CA<ABBCCCHCCA@BB;;2;;;;09B>B?B><<=55054:9<0528?AA=A<>>>?>B;:>4?<;;;;$=?8@ACF>ABBD?A>?:?@9==?9:87>BDBAACC9@>?9=9=A@AA@==9>>??:>>;;=@@AA@@@AB>>>:===:;:4:8==@@AEB=<7:8889)89=9=<===<&;<----)------5668+5522$2999:5=6:958=8;5555:5:@A@>>:::==6=///=<67;B>>>@@@?>>;=::<=96616/--)-6666
@ATNG8:02949:06678
GATGGTAGCTCACGTACGTCACACGTACTCATTCGTTTCGGAAGAGACAGGTACGTTAATAGTTAATAGCGTACTTCTTTTTCTTGCTTTCGTGGTATTCTTGCTAGTTACACTAGCCATCCTTACTGCGCTTCGATTGTGTGCGTACTGCTGCAATATTGTTAACGTGAGTCTTAAAACCTTTCTTTTTACGTTTACTCTCGTGTTAAAAATCTGAATTCTTCTAGAGTTCCTGATCTTCTGGTAGAGCGTGCATATATCTACCATCGAATCCTCTTAGTCT
+
BBBB?BBBBBCBBB@@666>BBBBCDCBBBBB?BCCF?GG@C@BFCCCCC@@@@@@=@>AABC@C@CBBCCBBBC?CBCCC3BC@B::9.9AAA?BBB?BA>???D??<?BBBBBBB@BB>:>=AA=<<@@@;????<?@@@;;;BAA???D@@@<;;;=AA=A<AA@A@AA::5:==-:/55)2:===*8;522'2222755757-2222$2666=6;65808;7>:;A999>=5//5*//<7==CBCCCCCCC===DDHGID@@AB;;:;D@DCD@BB@@@
@ATNG8:02906:06722
GATGGTAGTGTCAGTGCGCGTCGTCCAGAAGATCAGGAACTCTAGAAGAATTCAGATTTTTAACACGTGAGTAAACGTAAAAAGAAGGTTTTACAAGACTCACGTTAACAATATTGCAGCAGTACGCACACAATCGAAGCGCAGTAAGGATGGCTAGTGTAACTAGCAAGAATACCACGAAAGCAAGAAAAAAGAAGTACGCTATTAACTATTTAACGTACCTGTCTCTTCCGAAACGAATGAGTACGAGAGAGCACACGTGTCTACCATCGAATCCTCTTATGTCT
+
77::+0/;;<ACCDBBBCCBB665569997<A@@@B?B?BBBBCCF@AA?A5:7?88887$3-34:554<;:::39994444$4:5:4999&9@@5<BAA@?<@?;@;9949@A=AB:9;CCCCHCCBBBBB@CC;;7<A;:;@?A=A?B;;:;CBAABBB@BB??@C@BB?BBB=@@A@@9?=<99999::%:?<897>><:?>;=:;;9:7179;<A;;:;BCCCCC@C>BAA;=9:3:::=:::A?A@A98:BCDDCCCBB>>>><@??>:;;5;;=8==????
@ATNG8:02907:06724
GATGGTAGCTCTGCTCTGACTCTCGTACTCATCGTTTCGGAAGAGGCAGGTACGTTTAATAGTTAATAGCGTACTTCTTTTTCTTGCTTTCGTGGTATTCTTGCTAGTTACACTAGCCATCCTTACTGCGCTTCGATTGTGTGCGTACTGCTGCAATATTGTTAACGTGAGTCTTGTAAAACCTTCTTTTTACGTTTACTCTCGTGTTAAAAATCTGAATTCTTCTAGAGTTCCTGATCTTCTGGATACACTCATGTGCACCTACCATCGAATCCTCTTAGTCT
+
:89:5:==;;<=CCCCABACBBCBABBAAA00////+/=@G?CCC@DBB?CCC;;<):;@;=?;C@CCDBB<<59455555$55.4;=<4==;;;;@>:<A,/0>>>B@BBCCBBBA=A@@?@=CCCBCCFC@BBCB?CCCBCAAABBCBCAA<;6;AA?BB?B?BCBBCCCEIADBBCC7B=A>ABIKK5DCBBB<B;;;BB;<;@?BBBB3BBCBB@B?CD?B@AAA@B?D?DAADCC@CCJACCCIGBBAA000@BAA@BBB?@@@;;5;B?BAB?AA@AA
@ATNG8:02907:06727
GATGGTAGCTCTGCTCTGACTCTCGTACTCATTCGTTTCGGAAGAGACAGGTACGTTAATAGTTAATAGCGTACTTCTTTTTCTTGCTTTCGTGGTATTCTGCTAGTTACACTAGCCATCCTTACTGCGCTTCGATTGTGTGCGTACTGCTGCAATATTGTTAACGTGAGTCTTGTAAAACCTTCTTTTTACGTTTTACTCTCGTGTTAAAAATCTGATTCTTCTAGAGTTCCTGATCTTCTGGTGTCTGATCTGTATCACTACCATCGAATCCTCTTAGTCT
+
//7748>B@@;;BBBBAABBCCDCCDCBAA;;4;@@A<BB@B@BCDHDEC@CCCCD?B?A@@@?CACBABC;=9CBC@A@A0:=,//9;1;@9940>>*/0//;:;B:969ABBBC@BBB?C@ID;;;AAA=A@CC@CDCCDDCAA@BBB<;;B>A@A?A@<@<@@A;;9??><>>BGC9C4949@@AA*:::;;;.;;;;;;;;9=29999'9??9998>>:?@@@A@?<?;???;9:499?;;9;BA@BABBBDBBBBBBBA::;A>@:>>9000;@@@BC
@ATNG8:02908:06735
GATGGTAGCTCTGCTCTGACTCTCGTACTCATTCGTTTCGGAAGAGACAGGTACGTTAATAGTTAATAGCGTACTTCTTTTTCTTGCTTTCGTGGTATTCTTGCTAGTTACACTAGCCATCCTTACTGCGCTTCGATTGTGTGCGTACTGCTGCAATATTGTTATCGTGAGTCTTGTAAAACCTTCTTTTTACGTTTACTCTCGTGTTAAAAATCTGAATTCTTCTAGAGTTCCTGATCTTCTGGCGCTCTGTCACGTCTGCTACCATCGAATCCTCTTAGTCT
+
4;997:<::4549>@@@@@AA@<;;@@>DC?@;@@@@8@@<A<AABB<>?8<<><<7<9><<<9=7?;66699;<155===*==8=<<@69499.6=B<BE999BBBCAGC;:;CCB=@A@5;4;;;:;9@@=A@@@=BBABA@@@@@@?A@@AA?A==9;>+00::09997934:::::0949799===,==9:9,9>:999699?=@@@@1A@@<@@B=BB799?@?@B8@;?=<000+000+0//000//::<566666??>:>66/=6:760/089><>>
@ATNG8:02918:06737
GATGGTAGGCGTGTGAGAGTCTGCCCAGAAGATCAGGAACTCTAGAAGAATTCAGATTTTTAACACGAGAGTAAACGTAAAAAGAAGGTTTTACAAGACTCACGTTAACAATATTGCAGCAGTACGCACACAATCGAAGCGCAGTAAGGATGGCTAGTGTAACTAGCAAGAATACCACGAAAGCAAGAAAAAGAAGTACGCTATTAACTATTAACGTACCTGTCTCTTCCGAAACGAATGAGTACTATGTAGAGCTCTATACTACCATCGAATCCTCTTAGTCT
+
9:99@;<A<AB:96<<:>?BBA=C@7>BB=@@>@00)/277::<;::>A?B?AB?;;;;;);=BBCBB:;8BCC9A;90000'0;59*0//&//838688;98;>;<6<B:>>><>>@A>>>>???@>888=5;;;>5;;:666//,/6=9@>@????@?D@BA==993::39>@399988*775+2;==C*55-5>>;=<;;;1818=;;5;9>;;;;7==>>BBE=B<;66.700,0:<:.00000@B=@@AA???@ABAAAC>?====7;;6;AA=A>>>A
@ATNG8:02919:06716
GATGGTAGCGCATATCAGCGCAGCCCAGAAGATCAGGAACTCTAGAAGAATTCAGATTTTTAACACGAGAGTAAACGTAAAAATAAGGTTTTACAAGACTCACGTTAACAATATTGCAGCAGTACGCACACAATCGAAGCGCAGTAAGGATGGCTAGTGTAACTAGCAAGAATACCACGAAAGCAAGAAAAAAGAAGTACGCTATTAACTATTAACGTACCTGTCTCTTCCGAAACGAATGAGTACGAGAGTCAGAGCAGAGCTACCATCGAATCCTCTTAGTCT
+
:<;<=A@@@BAA;;;BBCCCBB@@@=@BCABCDCCC@B@CDBBBCC?CC=A@BAC;;:;:);;@@ADCCDFBCA;AB;;;;;*:C<@5;:;*;BE@CCCCCCA@@@B@BE@BBB?CBBBCCCBBCBBBCCBB>BB@@=ABAABB;;7;?CDHADCCFDCBB@BBBAA@<;;6:A?;A@???6;;;5;7;;;;%<>;883=;8;??9<<<?AA7>;=AB<;7<;<;BBB@C?;;;8;AB@CAACCCBBBDAAAAECBBBBB>>>A?@<@@BBB?BB?BBB??CCBB
@ATNG8:02920:06713
GATGGTAGGACGAGCGTCTGAGAGGTACTCATTCGTTTCGGAAGAGACAGGTACGTTTAATAGTTAATAGCGTAACTTCTTTTTCTTTGCTTTCGTGGTATTCTTGCTAGTTACACTAGCCATCCTTACTGCGCTTCGATTGTGTGCGTACTGCTGCAATATTGTTAACGTGAGTCTTGTAAAAACCTTCTTTTTACGTTTACTCTCGTGTTAAAAATCTGAATTCTTCTAGAGTTCCTGATCTTCTGGTGAGATATGCATGATGCTACCATCGAATCCTCTTAGTCT
+
:///)/794;AA>;944444499>065:995626=>>6<<9?9??996=B8@@@;:;,;49@992:;@995;99.6=9=>@?>(555)599>0;;55.5<:277)////9<8999BA@AC>@@C?B<BBBAAB;;4;A::2:A@999>>@@=@@B@??;::9;?@<@;>?@BAAAB@;?:::::':;@999999'9=B@B8>::999596<:>>>>+;;;6626=BB?@@@::9D4949A@@BB@BBGABBBICBAA@A@;;9AA@D@@<@@BBB?AA?AAA>@A@@@
@ATNG8:02921:06700
GATGGTAGACACGTGTGCTCTCTCGTACTCATTCGTTTCGGAAGAGACAGGTACGTTAATAGTTAATAGCGTACTTCTTTTTCTTGCTTTCGTGGTATTCTTGCTAGTTACACTAGCCATCCTTACTGCGCTTCGATTGTGTGCGTACTGCTGCAATATTGTTAACGTGAGTCTTGTAAAACCTTCTTTTTACGTTTACTCTCGTGTTAAAAATCTGAATTCTTCTAGAGTTCCTGATCTTCTGGGATGTGTGCGCAGTGCCTACCATCGAATCCTCTTAGTCT
+
8>:;>AFE?@@EIJGABBCCCEBBDGCCBCAA?ABBC?DC?B@BBBBBBB?BBBAA5:5:>>A;?>@CBBBBBDC=AAA@@2?B8BBBD;BCBC@BB@:>>000@@=@:>ABBBF@@<>>>;>>A??><;;@=B@@@:==;;;=CA?;<;A>>==8;:;9>>9>:888>>??A@:?>ACD5B=A;=====+=><<<+//////998=07665$2788=5=6::158=;87899055888;5778;19./-;--/6799>BB<AAB==;66:6;>+//61698==
@ATNG8:02926:06746
GATGGTAGGACGAGCGTCTGAGAGGTACTCATTCGTTTCGGAAGAGACAGGTACGTTAATAGTTAATAGCGTACTTCTTTTTCTTGCTTTCGTGGTATTCTTGCTAGTTACACTAGCCATCCTTACTGCGCTTCGATTGTGTGCGTACTGCTGCAATATTGTTAACGTGAGTCTTGTAAAACCTTCTTTTTACGTTTACTCTCGTGTTAAAAATCTGAATTCTTCTAGAGTTCCTGATCTTCTGGATACACTCATGTGCACCTACCATCGAATCCTCTTAGTCT
+
<<>A:CCD@CA@?AABBBBCCBBB@CCCCDBB@CBBB<BC@B@BCCCCCC@CBBCC@CACCDD@C?CCCCCCCCC@CBCCC5CC@DCCC?CBBB@CCB>BB8;;@CAB=AACCCCCD@BBD@C@CCCC9:9EACDAA<BDDGA@@DCCBBBBBBB@CCC@BB?B@CCCCCCBBC?B@@@@9@?D?BBBBB2AD@@@8;;CBBBDCBB?BEFF5BBBCGACBCC@CBBBBBB?B?CCBCCD?BBB@CCCCCCCCC@@@CCBB?ABB?ABBBD@CB?BBB@CDB??
@ATNG8:02927:06736
GATGGTAGGACGAGCGTCTGAGAGGTACTCATTCGTTTCGGAAGAGACAGGTACGTTAATAGTTAATAGCGTACTTCTTTTTCTTGCTTTCGTGGTATTCTTGCTAGTTACACTAGCCATCCTTACTGCGCTTCGATTGTGTGCGTACTGCTGCAATATTGTTAACGTGAGTCTTGTAAAACCTTCTTTTTACGTTTACTCTCGTGTTAAAAATCTGAATTCTTCTAGAGTTCCTGATCTTCTGGGCTGCGCTGATATGCTCTACCATCGAATCCTCTTAGTCT
+
8:==@CCC@CA@@@BDBBA@@CCC@CCBBBAA?ABBB>BD@D?BBBBBDD@DCCBB>B>BBCDAC@CCCCCCCCC@CDDDD5BB>BBCD>D@@A@BBC?BBACCBCCC@CCCCCCBC@BCC@C?CCCBABBCADDBB>AACCCBBBCCCBCBB@@>@BB?BC?B?::;BBCBCC@CCDED;C?C=AADDE5CC@@@8;:BAABB;;;;A@A@,@BCCCAFACCACCBBCBB@BGDBBB<;9;@BF=C;;;BABBBDCCCCDCCED>@@B@@;AA=;<;>B@@;;
@ATNG8:02945:06713
GATGGTAGGACGAGCGTCTGAGAGGTACTCATTCGTTTCGGAAGAGACAGGTACGTTAATAGTTAATAGCGTAACTTCTTTTTCTTTGCTTTCGTGGTATTCTTGCTAGTTACACTAGCCATCCTTACTGCGCTTCGATTGTGTGCGTACTGCTGCAATATTGTTAACGTGAGTCTTGTAAAAACCTTCTTTTTACGTTTACTCTCGTGTTAAAAATCTGAATTCTTCTAGAGTTCCTGATCTTCTGGGCTGCGCTGATATGCGCTACCATCGAATCCTCTTAGTCT
+
>>>?@DBB?@>9448=?=:@>::>:94455556;;:>259.4.4:455@C?@A?9615.599;5;8<<977//)/;499:::(///)545<)55;;7;>C?@C>AA?@AB?BCCECCCC@BBC=@<BCA@AB@A=BB;;6;CCAA;;;ECBBBBA@@<;;;=AA=A::::>@@BA@<@99999$9.949;@G@+<<;;;09555565559.5555$55555169>D=??>994:7?7@><A<?:>9:9.9@@BBAACBBBCB??>9992999//)/<30//)/:<::
@ATNG8:02945:06716
GATTAGTATAGAGCTCTACATAGTACTCATTCGTTTCGGAAGAGACAGGTACGTTAATAGTTAATAGCGTACTTCTTTTTCTTGCTTTCGTGGTATTCTTGCTAGTTCACTAGCCATCCTTACTGCGCTTCGATTGTGTGCGTACTGCTGCAATATTGTTAACGTGAGTCTTGTAAAACCTTCTTTTTACGTTTACTCTCGTGTTAAAAAATCTGAATTCTTCTAGAAGTTCCTGATCTTCTGGTATACACACTCGCTCGCTACCATCGAATCCTCTTAGTCT
+
049.4:;<B@@BB====>==>??>>?>DBB?C@A@7;9?C?A@?BB@A>?=937-3-3:<<7;8<:@BBA@::6::=<=+8817333(33991733,3;17883336::::=9=5999595:<;7<:6=8=:89.755776999899522283855/57785:9>@;7;;;022:::.:,2,25555$225680896775555=5:::::&77888,202:5:97.-(--,20,,--46.335/222888877585999=888A02/535)/..3662687,,
@ATNG8:02947:06712
GATGGTAGTGTCAGTGCGCGTCGTCCAGAAGATCAGGAACTCTAGAAGAATTCAGATTTTTAACACGAGAGTAAACGTAAAAAGAAGGTTTTACAAGACTCACGTTAACAATATTGCAGCAGTACGCACACAATCGAAGCGCAGTAAGGATGGCTAGTGTAACTAGCAAGAATACCACGAAAGCAAGAAAAAGAAGTACGTTATTAACTATTAACGTACCTGTCTCTTCCGAAACGAATGAGTACACATCGTCGTGTCGTGCTACCATCGAATCCTCTTAGTCT
+
ABA=?BBBCCCCDBBBEBCCDCAABAFCCACCBCA@=@>BBBCCCC@CB?B@CBB@?@@@.@?ECBCCCCBBBB>BCDDCCC5BB?C?CDD;BCCACCCCCCCCC?B?BC@BBC?BBBACCCCDDCCCAABB?B@??<?@?BAA??;@>ABB@CCCCCCCC>CCCCCC?BB?ABB=?@898+9==<ABCCC3BB?B?>>BB;??9?<@99:>?;====>388>===>=@=>>>9>CC>H@@?>>@@BBAAAC??>>>??@@AAAA=A>AB?;??:;;;;CA;;;
@ATNG8:02948:06717
GATGGTAGCGCATATCAGCGCAGCCCAGAAGATCAGGAACTCTAGAAGAATTCTGATTTTTAACACGAGAGTAAACGTAAAAAGAAGGTTTTACAAGACTCACGTTAACAATATTGCAGCAGTACGCACACAATCGAAGCGCAGTAAGGATGGCTAGTGTAACTAGCAAGAATACCACGAAAGCAAGAAAAAAGAAGTACGCTATTAACTATTAACGTACCTGTCTCTTCCGAAACGAATGAGTACCTCTCAGACGCTCGTCCTACCATCGAATCCTCTTAGTCT
+
ABBB@A:65:?@ABBBB@@ABBBBD?FDD@CCBBBC@C@BBCCBBB@CC?B@BBB@AAAA2@?CCAAABBCBCC>A@@@@@@2AB?B?BBB9BBB@BBBBBBBBB?B?BB@BBB?B??@CCCCBBBDCCBBA>ABCC@BABABBBB>A=@@@=@CCCEBBA?BCDBCB?CC?BBB>??ABA;>==9999998%0=:=000@=??@;?<?BBB<?<??CDC@CGCBBBD@C?BBB<BCC@BBBABBB@BBBBCBBBBBCCCCA<AAB<@@@??:==:787=CA>>>
@ATNG8:02948:06724
GATGGTAGACATATCGTACTCTCTGTACTCATTCGTTTCGGAAGAGACAGGTACGTTAATAGTTAATAGCGTACTTCTTTTTCTTGCTTTCGTGGTATTCTTGCTAGTTACACTAGCCATCCTTACTGCGCTTCGATTGTGTGCGTACTGCTGCAATATTGTTAACGTGAGTCTTGTAAAACCTTCTTTTTACGTTTACTCTCGTGTTAAAAATCTGAATTCTTCTAGAGTTCCTGATCTTCTGGTGTCGTCTATCATGTACTACCATCGAATCCTCTTAGTCT
+
ABCB@DCBBBCCCCBBBCCCCCCCCCDCCB;;6;AAB=CF?C?BBCCDCC>CABBB?B>BAAB>C???@CCCEBB=?????1<C>CBAB=>@?@?B@?;@A7???BBC>B=AAAA=A;A@A<A=@@???==<:??CA:>>==>>>?@@@A@@>>>=>>=<AA=A<????AAAAA:>>BBB5B=A<====<+==666)//7///@<=@<ABBB/@@@AA=B:>><>AAA=>>:>:=AAA:;7;AA=>=>AAA;;;>>A@@@>=<AD=A???A<AB<>>?<@?>>>
@ATNG8:02952:06718
GATGGTAGTATATCGCGTCGCTATCCAGAAGATCAGGAACTCTAGAAGAATTCAGATTTTTAACACGAGAGTAACGTAAAAAGAAGGTTTACAAGACTCACGTTAACAATATTGCAGCAGTACGCACACAATCGAAGCGCAGTAAGGATGGCTAGTGTAACTAGCAAGAATACCACGAAAGCAAGAAAAAAGAAGTACGCTATTAACTATTAACGTACCTGTCTCTTCCGAAACGAATGAGTACATAGATATACGTATAGCTACCATCGAATCCTCTTAGTCT
+
////2888=>=;;;=?;;=BCBFB=89//)/77:95.66;=>CCCD=BBAE;;:BBBBCC5C@AAAD@==00/)/8/////$4939.55)555.5;99<<<5:4;;@C?BBC>@AABBCBBBBBBBA@@C?CBBB?B@?@?ACC=D>=;;2999CAA<@>ABBBAB>AA=;==7<8877/---(------#-76><=>@?@;;*/*.3383;458@CC:A==555:7:289;34347::8=BCBBBB@@@BBBDABBAA??>::6:=AAA<AA:8678=A788
@ATNG8:02906:06750
GATGGTAGCGCGACGAGCGTAGACCCAGAAGATCAGGAACTCTAGAAGAATTCTGATTTTTAACACGAGAGTAAACGTAAAAAGAAGGTTTTACAAGACTCACGTTAACAATATTGAGCAGTACGCACACAATCGAAGCGCAGTAAGGATGGCTAGTGTAACTAGCAAGAATACCACGAAAGCAAGAAAAAGAAGTACGCTATTTAACTATTAACTTACCTGTCTCTTCCGAAACGAATGAGTACAGAGAGTACGATATGTCTATCGAATCCTCTTAGTCT
+
BBCB=@>C;:;?C?@@CCCBBBBGF@BCB@C@@@@@=A><<:??<<:=99=8BBBBADDD1C@CCBBA>>===90788899:+:B?D?CBA8>?<5:;;999://*.27727391575558:=A;::999=7///<2.52<<=;;8;=BCD@BBBBCDBB@BABAAA>BB?BBC>AAA@@:ABB=CB@A@,00*000=<7;773(/499/00/5>A?BB@BBBA>?;=A:>>D:>@@=@@ABBBAAABDC?;;000@@>>ABBBBA??<?A>BBB?BBB?@
@ATNG8:02907:06791
GATGGTAGCAGACGTGACAGAGCGCCAGAATATCAGGAACTCTAGAAGAATTCAGATTTTTAACACGAGAGTAAACGTAAAAAGAAGGTTTTACAAGACTCACGTTAACAATATTGCAGCAGTACGCACACAATCGAAGCGCAGTAAGGATGGCTAGTGTAACTAGCAAGAATACCACGAAAGCAAGAAAAAGAAGTACGCTATTAACTATTAACGTACCTGTCTCTTCCGAAACGAATGAGACGATGAGAGAGCTCTCTCTACCATCGAATCCTCTTAGTCT
+
BBA@=@;?CCCCCDBA@;@@BCCCB?BBB>;;;B@@=A?BCCCBCC?BB?CD@?@99999(78>=>=CBBBA?@9@?@@??@0?A>A<@@@3@;;5;BCCCFCCC?B?@@=@CC?CBCCBBDDCCCCBBABA::;BB?BAAABBBF?C?C;;:;DCBCBCC?CBCCCC>AA@CBB9::BAA9999;99::9(:>?B9:9DD??;=A=@@@?7;6;=BAB=@ABBBCG?A>ABB=BCCA;;:BC???ABBBBBBBBBBAAABBBB?BAA@@<@D<=>=;>>?:;
@ATNG8:02912:06765
GATGGTAGCTCTGCTCTGACTCTCGTACTCATTCGTTTCGGAAGAGACAGGTACGTTAATAGTTAATAGCGTACTTCTTTTTCTTGCTTTCGTGGTATTCTTGCTAGTTACACTAGCCATCCTTACTGCGCTTCGATTGTGTGCGTACTGCTGCAATATTGTTAACGTGAGTCTTGTAAAACCTTCTTTTTACGTTTACTCTCGTGTTAAAAATCTGAATTCTTCTAGAGTTCCTGATCTTCGGGCTGCGCTGATATGCGCTACCATCGAATCCTCTTAGTCT
+
88;<:BBBBBBBBBBBBBCCCCBBBBCGCCBB>ADDD>AB?B@DBBBBCC@CDCCC@C@BBBC@EBDDCCBBACB=>>>>@0>C?CDDI?DBBB@CHI?CC:;;ACCCACDCCBCBC@BBB@C?CCDDCCBB?BCCC?BBCCDCCCBCCCBBABA@BBB@BB?A?BBBAABB@A;@;;;;.;>@?BCHED5DC@AA=ACCCCGGBBB?BBBB2BABCB@BAED@BBCCBBB@B@BCCCBC>A@?9@:;;AAAABJDCCDDBBCC@DBBCDACC@AA@?BBBBA
@ATNG8:02912:06792
GATGGTAGAGTACAGTGTAGTAGACCAGAAGATCAGGAACTCTAGAAGAATTCAGATTTTTAACACGAGAGTAAACGTAAAAAGAAGGTTTTACAAGACTCACGTTAACAATATTGCAGCAGTACGCACACAATCGAAGCGCAGTAAGGATGGCTAGTGTAACTAGCAAGAATACCACGAAAGCAAGAAAAAGAAGTGCGCTATTAACTATTAACGTACCTGTCTCTTCCGAAACGAATGAGTACTACTCTCAGAGACACACTACCATCGAATCCTCTTAGTCT
+
8899<@=CDCBBBCCCCCCCCDCBB@CCC@BBCC997:=@@CABBB?BB?C@BBB>==;=,<8=>A>??CBAA@8>=;:999'4?8>9CCC;BBCACBDBBBBBB@BADB@CCC:;;AABBDBCCIJCCCDD@CCBB?AA@@?@@>9<:>00-0A@@ALBB@@@ABAA=AA<???499??=5===899999(9@;?99:BB?AB<@;@?@@5;5:8;;;7;AAAB@?=@?BBE>BAA?BCBCCCBB>>>ABDDCBBAAAAABB>@=A=>=>;>F=;;;7;@C@@
@ATNG8:02914:06770
GATGGTAGCTCACGTACGTCACACGTACATTCGTTTCGGAAGAGACAGGTACGTTAATAGTTAATAGCGTACTTCTTTTTCTTGCTTTCGTGGTATTCTTGCTAGTTACACTAGCCATCCTTACTGCGCTTCGATTGTGTGCGTACTGCTGCAATATTGTTAACGTGAGTCTTGTAAAACCTTCTTTTTACGTTTACTCTCGTGTTAAAAATCTGAATTCTTCTAGAGTTCCTGATCTTCTGGACAGAGTGTGCAGATACTACCATCGAATCCTCTTAGTCT
+
AAAA>@ABABC?@@CC96;CEJFCCCCC@A?ACDF>BBACBECBBABB@CCCCC@C@CCDEAD@BBBDBBCBB>AAAAA2@A?BBBB=BDCC@CCD@CC>@@ABAA?BBBBBCCA<@@B>B>BBBBBBDD@CBBB?BBABAA>>?BBAA@@>=::;;=AA<?<?>>>A@@@@:<=>==/=5;7;>EEE/CD///+/9:///===?9====.9?@??;?<==9===???B<?<==<?;;6:>A<@@BB>;;;>==@??>==;;;<=<===:=>=BBB<BA@>>
@ATNG8:02914:06780
GATGGTAGTAGTACACTAGTCATACCAGAAGATCAGGAACTCTAGAAGAATTCAGATTTTTAACACGAGAGTAAACGTAAAAAGAAGGTTTTACAAGACTCACGTTAACAATATTGCAGCAGTTCGCACACAATCGAAGCGCAGTAAGGATGGCTAGTGTAACCAGCAAGAATACCACGAAAGCAAGAAAAAAGAAGTACGCTATTAACTATTAACGTACCTGTCTCTTCCGAAACGAATGAGTACGAGAGAGCACACGTGTCTACCATCGAATCCTCTTAGTCT
+
:<BB?BA?@@B====;;;;654944.499.4455595;6<<9///=:==8=8==949;;;);444::88;;333(38?9=>>+<<5:.555&55;6<>><;99:;5;8>@:??@<?@A<CC==:BBBBBBCC?A@CEACCCBBBBC@B@BBB?BCCCBDAC@C@:::B>AA999A?BDAA@8?:813><<<<%73-3755;599==A=@>=@=A<@@CBB@CCBC;::?A???=6;9:25<<<>C@@@@>>CCBBBBBBBCDCCBB;;;AAB=@@?BBD?A@@@?
@ATNG8:02915:06798
GATGGTAGGAGACACGTCGCACACGTACTCATTCGTTTCGGAAGAGACAGGTACGTTAATAGTTAATAGCGTACTTCTTTTTCTTGCTTTTCGTGGTATTCTTGCTAGTTACACTAGCCATCCTTACTGCGCTTCGATTGTGTGCGTACTGCTGCAATATTGTTAACGTGAGTCTTGTAAAACCTTCTTTTTACGTTTACTCTCGTGTTTAAAAAATCTGAATTCTTCTAGAGTTCCTGATCTTCTGGGCAGACTCTCACACGCCTACCATCGAATCCTCTTAGTCT
+
54;=>?@D@BBBDCCBABBCCCBCBCBBBCCE@CCCD>CC@B?BAABBCCACCBBB>@>@DBB?B@BBB@@ABBB@ACCCC1?=9>9889&3:996?;?=>@=@@@ABA499@A@@BB?>??<?=@@>>;;;>:??>><>>>B>>=>>???A;;;=5:::4::4;5::;AAAAAA;>6667-6)/)/9999+9:666.:;:///898??9?AAAA(?788@5:86605?AABAC<><>==>;;7;ABA:C<;:>>>AACCAA>>:<<<9::;;;5;?<@@@<@A@@@
@ATNG8:02916:06792
GATGGTAGCTATACGTATATCTATGTACTCATTCGTTTCGGAAGAGACAGGTACGTTAATAGTTAATAGCGTACTTCTTTTTCTTGCTTTCGTGGTATTCTTGCTAGTTACACTAGCCATCCTTACTGCGCTTCGATTGTGTGCGTACTGCTGCAATATTGTTAACGTGAGTCTTGTAAAACCTTCTTTTTACGTTTACTCTCGTGTTAAAAATCTGAATTCTTCTAGAGTTCCTGATCTTCTGGATAGCGACGCGATATACTACCATCGAATCCTCTTAGTCT
+
8:=>;CCCBBBBCBBBBCCCCCC@BBBBDDCC?CCCD>DDAC?@@ACCBB?BDBBB?C?BCCC?C?BABBBBBCB@BBBBB1BB@BBBB=BBBB>BBB?BB598@BBA>CBBBBCBB?AAA=D=A@>>>>>>;A@@@8<<=>AAA???AAA<=<?6<<<8<<:><>?AAA===>;===BB5A;?;?@DDE/B@///+/<;///766:4:<=;+9???@<@<=>:>@@AAAB=B8=>@@;:7:?>;@@@@@A>;;;===???;;;?>;;;@A=BB:>>A<@???>
@ATNG8:02921:06780
GATGGTAGTGTCAGTGCGCGTCGTCCAGAAGATCAGGAACTCTAGAAGAATTCAGATTTTTAACACGAGAGTAAACGTAAAAAGAGGGTTTTACAAGACTCACGTTAACAATATTGCAGCAGTACGCACACAATCGAAGCGCAGTAAGGATGGCTAGTGTAACTAGCAAGAATACCACGAAAAGCAAGAAAAAGAAGTACGCTATTAACTATTAACGTACCTGTCTCTTCCGAAACGAATGAGTACACATCGTCGTGTCGTGCTACCATCGAATCCTCTTAGTCT
+
AAA??BBCCCCBCCCCCCCDCCCBC@BCDACCAAAC@C@BBCCCCA@CC?C@CBBBBBBB3B?BBACCCCBBB?6<<9:;;;*;CDD=CBF<CCCABCHCECCCC@C?BB?BBB@BAAABBBDCDECCBBBC?CCBB?BBBCBB@A<A?BBB?ACCDDDBB?BBBBBC?AA=:976;====>5?AA?BBBBB3BE?BCBBBA;67)/)/99:3858?CCF@DCBBAAA@C?CAD>CAA?BCBBCBCBCAAADEDDBB:::A@@A9999BBBB<??@???;=>=<>
@ATNG8:02925:06753
GATGGTAGTATCTGCACACTCTGTCCAGAAGATCAGGAACTCTAGAAGAATTCAGATTTTTAACACGAGAGTAAACGTAAAAAGAAGGTTTTACAAGACTCACGTTAACAATATTGCAGCAGTACGCACACAATCGAAGCGCAGTAAGGATGGCTAGTGTAACTAGCAAGAATACCACGAAAAGCAAGAAAAAAGAAGTACGCTATTAACTATTAACGTACCTGTTTTCTTCCGAAAACGAATGAGTACATAGATATACGTATAGCTACCATCGAATCCTCTTAGTCT
+
/77:=AA@ABABBBBGBBBB?@?CC@BCC@;9;;;@6:69@@AA@@<@?9@<?ABBBDDC2A=AAAABGCC?>>599;;;;<';?=;4995&5<<9@CCCDCCBB<A>BC@CCD?BBBABBDDCCCCCCC@@>@CCC?BBBCAAAA5;5;;;5;BBBBB@@>@CCECCA?@=???;@@::::+::939>>>@@';@;;0//??A?B;:279<;1515:@DD@G;;;;.;?5:49:::*877-333<==?==B=;AACBBBABBBBBBB@:>>@@A=AA<>>>=@@>>>
@ATNG8:02930:06796
GATGGTAGCTCTGCTCTGACTCTCGTACTCATTCGTTTCGGAAGAGACAGGTACGTTAATAGTTAATAGCGTACTTCTTTTTCTTGCTTTCGTGGTATTCTTGCTAGTTACACTAGCCATCCTTACTGCGCTTCGATTGTGTGCGTACTGCTGCAATATTGTTAACGTGAGTCTTGTAAAACCTTCTTTTTACGTTTACTCTCGTGTTAAAAATCTGAATTCTTCTAGAGTTCCTGATCTTCTGGGCTGCGCTGATATGCGCTAATCGAATCCTCTTAGTCT
+
@BGG@CCBBBCCBBBCCBB@ECCCDBBBCCBB?BBBB=BC?C?CCCCCCB?CCCCC@C@CCCD?B@CDDBBBCCC@BBBBB5CC@CBCF>CCBC@CCB>BD=AA@DCCACCCCCCCD?BCB?B@CDDCCBBB@DDDC?CBBBBBBBCCCDCAABC@CAA?AB@D?BBBBBBCCC@B@@@@9@?C>BCCCC5CCBBB=BBCCCCCCCC@BEFF3BAABDADBBB?BCCCCCC?B?BDCCCC>??BB=C999BCFDCCCCCCBECCAECBC>BC?@@??BCBAA
@ATNG8:02940:06767
GATGGTAGATACTCGCTGATACACCCAGAAGATCAGGAACTCTAGAAGAATTCAGATTTTTTAACACGAGAGTAAACGTAAAAAAGAAGGTTTTACAAGACTCACGTTAACAATATTGCAGCAGTACGCACACAATCGAAGCGCAGTAAGGATGGCTAGTGTAACTAGCAAGAATACCACGAAAGCAAGAAAAAGAAGTACGCTATTAACTATTAACGTACCTGTCTCTTCCGAAACGAATGAGTACTATAGACTATCTGAGACTACCATCGAATCCTCTTAGTCT
+
?;@>@BBCCCCCCBBBBCCA@@;;:.;@A>ADBC@@;@=@@A@ABA=??<?=ACBAABBBB)B@BBBBBBCCCCC:@@;;;;;;%;>>C@BBB9BDCAABACDDCCB6:6;;5;?A<@@ABCDDFDCFDDDCBB>ACCC@@A@BCBBB?E@CAB?BBBBBCCC?CCC@@@?CC?CCC<??AAC=BAA>@@@AA2AB@CA@@ADDD>////<==*/-/=AAA@CBAA@CC?A?AAA<ACF?CBCCCBBBCCCCCBBBBCCCBBBBB??=?FCCB?BC?A@A@BCAAA
@ATNG8:02942:06791
GATGGTAGGTGCACATGAGTGTATCCAGAAGATCAGGAACTCTAGAAGAATTCAGATTTTTAACACGAGAGTAAACGTAAAAAAGAAGGTTTTACAAGACTCACGTAACAATATTGCAGCAGTACGCACACAATCAAGCGCAGTAAGGATGGCTAGTGTAACTAGCAAGAATACCACGAAAGCAAGAAAAAAGAAGTACGCTATTAAACTATTTAACGTACCTGTCTCTTCCGAAACGAATGAGTACGTGTGCGACGTGTCTCCTACCATCGAATCCTCTTAGTCT
+
:49939><8555;<<<<<BCAAADD?@A@=?A@ACC9A855<<=>C9==:=7;;;;=>>>+>?DDBCCCCCCCC;AA;;;;;;#::.5.555&5<<7=<644/9///36617:<7:::466>B@@>@@000?;==@<<<<<<<<<9>=>9945999<<<<:=>>>BC78589;803///818//(/9999:&8839///:9;;;487.75222'239266<95555554.4.444)4==:>>==<::9<::8;:8//////:;6=@:;:33374765663(..668
@ATNG8:02945:06792
GATGGTAGCTATACGTATATCTATGTACTCATTCGTTTCGGAAGAGACAGGTACGTTAATAGTTAATAGCGTACTTCTTTTTCTTGCTTTCGTGGTATTCTTGCTAGTTACACTAGCCATCCTTACTGCGCTTCGATTGTGTGCGTACTGCTGTAATATTGTTAACGTGAGTCTTGTAAAACCTTCTTTTTACGTTTACTCTCGTGTTAAAAATCTGAATTCTTCTAGAGTTCCTGATCTTCTGGAGATACACATGATACTCTACCATCGAATCCTCTTAGTCT
+
;:<>@BBA?@;CCCAAACHGGCCA@@A@BABB@CEDE<BB@D@CCCCBBB?CCCBB@B?BCCC@C?CBBBBBCBB9BBB<B+?@>BBBB>BA@A@BBB@DC?B@@BCC>>@BBBBBB?C>>;><@@BAAAAA<A@;:88?A>@@=>=>A>>===A<===<>><>=@@@@@@???<889AA5?8=8:::::*:>;;;3::;;>><<//)////'.;=?@<?<?@:==@@@@A=B<?><<//+/9<77:;A>>>===C;;;>=@C==7///=;+-/+//6166;::
@ATNG8:02950:06763
GATGGTAGATATATGCACGCTCTACCAGAAGATCAGGAACTCTAGAAGAATTCAGATTTTTAACACGAGAGTAAACGTAAAAAGAAGGTTTTACAAGACTCACGTTAACAATATTGCAGCAGTACGCACACAATACGTAGCGCAGTAAGGATGGCTAGTGTAACTAGCAAGAATACCACGAAAGCAAGAAAAAAGAAGTACGCTATTAACTATTAACGTACCTGTTTCTTCCGAAACGAATGAGTACACATCGTCGTGTCGTGCTACCATCGAATCCTCTTAGTCT
+
@@AA?BEBBBBBBCBBCCCCCCBCC?CCC?BBCB?@=@?AABDBBC?CC?C?ACAAACCD3C?BBBCBBBCBBB<BB@BBBB5BB>B5:::.;BA=BAAAGGGCB?C@ED?B?@<@AB@AACCCCA00000.(---//;<<@????>:@9=BC@CCBB@AAC@CCABBB@AA=>>>:?@98829@@;:9:9:9%0;:;0//=<A@@:=:;:?@3839ACAB@BBBB=BB?B@BED=B@@=@AABBBBBBBBBBABBBCBB@AAACBB?BBBBB?BC@>>>=>>666
@ATNG8:02953:06756
GATGGTAGGCACTGGCGCACACATCCCAGAAGCATCAGGAACTCTAGAAGAATTCAGATTTTTAACATCGAGAGTAAACGATAAAAAAGAAGGTTTTACAAGACTCACGTTAACAATATTGCAGCAGTACGCACACAATCGAAGCGCAGTAAGGATGGCTAGTGTAACTAGCAAGAATACCACGAAAGCAAGAAAAAGAAGTACGCTATTAACTATTAACGTACCTGTCTCTTCCTAAACGAATGAGTACTATAGACTATCTGAGACTACCATCGAATCCTCTTAGTCT
+
/9999=8:*//7//)/::<:566<<<4<:;3///7/55497//////97<8383/0///;;;+;6;555;;:9:<<<1337/66666$66(/(/::+9//+/::::===B8=?AA??::59:;;DBBBCDELDBBBA;@A::7;AA@CBAA>B@BBB@CCBBBCCD?AAACCB?BC@DCC9::???8?=>;::999.9A>B?@?CA@?@3839ACA:>:=@C@A=@CBCBBA>A@AAA<AAA?AAABBBBBBCDCC@@@BBBCCDBBBAA>ACCCD?AA?BBB?BBCBB
@ATNG8:02908:06807
GATGGTAGTCTCAGATAGTCTATAGTACTCATTCGTTTCGGAAGAGACAGGTACGTTAATAGTTAATAGCGTACTTCTTTTTCTTGCTTTCGTGGTATTCTTGCTAGTTACACTAGCCATCCTTACTGCGCTTCGATTGTGTGCGTACTGCTGCAATATTGTTAACGTGAGTCTTGTAAAACCTTCTTTTTACGTTTACTCTCGTGTTAAAAATCTGAATTCTTCTAGAGTTCCTGATCTTCTGGATAGCGACGCGATATACTACCATCGAATCCTCTTAGTCT
+
;:44.44:<<<AB@@@;666;<<?>>>=;;9:05<<>4==7@<ABCB>=B7@@<<<8@89=99.5.5?@@;;<>?7<<CCC2?@;>=>>6940/)//0)/:279;>=>:?CCCCBBD:>9:7;=CDCCCBBB@BDCI?ABCBCCB;;;@@A@@BC?BBB>@@=@6;:@AAA@ABACBBBA4@6949CBCC1;;BBB<B;;;@@CBA><>A@@0>000<8<:0;69BAAABC@B?BCC@A@ABBC@CCCCDMCIBBAA@DDCCBCE@ECCAA>CC@CCC?BCCBB
@ATNG8:02908:06844
GATGGTAGACATATCGTACTTCTGTACTCATTCGTTTCGGAAGAGACAGGTACGTTAATAGTTAATAGCGTACTTCTTTTTCTTGCTTTCGTGGTATTCTTGCTAGTTACACTAGCCATCCTTACTGCGCTTCGATTGTGTGCGTACTGCTGCAATATTGTTTAACGTGAGTCTTGTAAAACCTTCTTTTTACGTTTACTCTCGTGTTAAAAATCTGAATTCTTCTAGAGTTCCTGATCTTCTGGTGTCTGATCTGTATCACTACCATCGAATCCTCTTAGTCT
+
>>@=@BCB@AACBBBCCCBB@BCC<;;;9?@>BBBD<AB7;6;BAAABB?B@@<:+0+0:::6=6=?AABBBAC?BBCDF3BB979DC<BCCA<>:939@<99:ABB>9:99BBCC?AAD=A;?@@@??>>=@>==:>>AA@@@?@?>>=8966)//71///)67>A=>=;977279==>2><@:=>A@@/AA@@A9@AAA=@///9)----(-///65<7==:==?>>=>8=9=?>?@@:=>A=======?>@@>>>B>>>>>>=A>===8==9:::8::;>=
@ATNG8:02908:06848
GATGGTAGATACTCGCTGATACACCCAGAAGATCAGGAACTCTAGAAGAATTCAGATTTTTAACACGAGAGTAAACGTAAAAGAAGGTTTTACAAGACTCACGTTAACAATATTGCAGCAGTACGCACACAATCGAAGCGCAGTAAGGATGGCTAGTGTAACTAGCAAGAATACCACGAAAGCAAGAAAAAAGAAGTTACGCTATTAACTATTAACGTACCTGTCTCTTCCGAAACGAATGAGTACTGTATCTATGTGTGCGCTACCATCGAATCCTCTTAGTCT
+
;;<>@CCCD@?@A:66@@CCA@=AA000@;>>;<<<+0*00//34;7;;4:48<878:::(95<;;>;;>9378)73;944&4;7<8=<;+955.5:999::55.4.4939>?;=?:::9<<9900/9/0/)/79;8555<<5557=8<5505<@=BCCD?@??@@A=AC@CCB?BBBBA9@<;6=>>>>@&<768>2?AA787A<@6>7;92858:@<<5>95588:38599:1:34-3;:334=====BB@???=;>>=;???A>B:88549A;?@@;?C::9
@ATNG8:02909:06813
GATGGTAGCGCACACATAGATACAGTACTCATTCGTTTCGGAAGAGACAGGTACGTTAATAGTTAATAGCGTACTTCTTTTTCTTGCTTTCGTGGTATTCTTGCTAGTTACACTAGCCATCCTTACTGCGCTTCGATTGTGTGCGTACTGCTGCAATATTGTTAACGTGAGTCTTGTAAAACCTTCTTTTTACGTTTACTCTCGTGTTAAAAATCTGAATTCTTCTAGAGTTCCTGATCTTCTGGCTCTCGTAGACAGATACTACCATCGAATCCTCTTAGTCT
+
CCBB?BCA@ABBAABCCCCCCDBBBCDCDCBB?BBBC>CC@D@DCCCECB@CCCBC?C?BBBB?CACCCDBBBCB=?@@@@0?@<BBBC<BBDD@CBC@CD@AABCBG@BBCCCCCD@DCC?C?CCCCCCCC@BBDC@CCCCCCCCDCCDCBBBA@CCC?CC?C=AACDDCCBB@BBAAB:@;@;:::::*;CABB>CCCBBBDCBC5;;;;*;AABC@CACDACBBDBBB?C@CCCCCC?CBC@BB@AADBBBBAAADDCCCCC?AAACC?CC?ABB?BA??>
@ATNG8:02911:06842
GATGGTAGTGTCAGTGCGCGTCGTCCAGAAGATCAGGAACTCTAGAAGAATTCAGATTTTTAACACGAGAGTAAACGTAAAAAGAAGGTTTTACAAGACTCACGTTAACAATATTGCAGCAGTACGCACACAATCGAAGCGCAGTAAGGATGGCTAGTGTAACTAGCAAGAATACCACGGAAGCAAGAAAAAGAAGTACGCTATTAACTATTAACGTACCTGTCTCTTCCGAAACGAATGAGTACTGTATCTATGTGTGCGCTACCATCGAATCCTCTTAGTCT
+
A<=>@DBABCBBCCCCBBABBBBBC@CCC@AAACA@=@>AA@A@BC@AA=@<@==99999):;?@A@??CC?@@9=<;:;;;*;B<@<ABB6;;C@CCCCCCB;;9;@CC@CCC?BAA;;;@@@CABABBBB?@@@B>A@BDCBBA@C?C;;:;CBBB@C@@BBBAAA?AA=ABA>BBC?B?AAA@BDEEE3??<?AABBBAAA=A<?AAA<?:=<AAB>ACCAAAC?B>??D>BBB?BBBBAAABBBBBBB>>>CCBAABCCCC=>>AAB;>>::::<AA999
@ATNG8:02912:06818
GATGGTAGGACGAGCGTCTGAGAGGTACTCATTCGTTTCGGAAGAGACAGGTACGTTAATAGTTAATAGCGTACTTCTTTTTCTTGCTTTCGTGGTATTCTTGCTAGTTACACTAGCCATCCTTACTGCGCTTCGATTGTGTGCGTACTGCTGCAATATTGTTAACGTGAGTCTTGTAAAACCTTCTTTTTACGTTTACTCTCGTGTTAAAAATCTGAATTCTTCTAGAGTCCTGATCTTCTGGCGCTCTGTCACGTCTGCTACCATCGACACTCCAAAGTCT
+
BBCC@BBB@EECBA@ABCCCCBCD?CBCCCBA>AA@C=CB@C@CBBCCCC?BBB::6;?CAAA@C@CEEBBBEBB=@@==>,::4;;;;0;AAB>BCB?BC:;;ACCG@BBCHAAAB7;;B=@=AEAAAAAB>BB@@?ACCCDBBBBBBBBBB;;8;AB>BB?B?BABBBBBBB?BBCCC;DAD?AA@A@,@C@A@;A@@ABDC;<;4;;;;(;>@;;6;=AB@BCCBBBBB>BBCBBB=@;;8;;;BA;;;;;;BBB;;;BCC@AA@C@@@AAB=BB>CDDC
@ATNG8:02916:06803
GATGGTAGCACGACACGACGATGTGTACTCATTCGTTTCGGAAGAGACAGGTACGTTAATAGTTAATAGCGTACTTCTTTTTCTTGCTTTCGTGGTATTCTTGCTAGTTACACTAGCCATCCTTACTGCGCTTCGATTGTGTGCGTACTGCTGCAATATTGTTAACGTGAGTCTTGTAAAACCTTCTTTTTACGTTTACTCTCGTGTTAAAAATCTGAATTCTTCTAGAGTTCCTGATCTTCTGGCTCTCGTAGACAGATACTACCATCGAATCCTCTTAGTCT
+
4==>?CBBCCD@<ACCCCC;9;BBCBCABBCC?CCBC>CC@C@CBBCCBB@BBBBC?C?CCCC?A>ADDCCCBBA>ACDCD1B@<?779*9:99=AAA=AC;??ABBC?BAACAAAA>A??:>:>@@@@@>@;@@@@;@@AA=??A?AA>@>=<<5899:=?<@<@@AADFA>>:=>BBB5B<A;??ACD/E@6660666///=;=@=ACCD/::;>B<A;>><;;;@???:=:=A>>;;5;;;5;==<?????==>B;:;B==96;<<//+/77:7706:776
@ATNG8:02916:06846
GATGGTAGGCGTGTGAGAGTTTGCCCAGAAGATCAGGAACTCTAGAAGAATTCAGATTTTTAACACGAGAGTAAACGTAAAAAGAAGGTTTTACAAGACTCACGTTAACAATATTGCAGCAGTACGCACACAATCGAAGCGCAGTAAGGATGGCTAGTGTAACTAGCAAGAATACCACGAAAGCAAGAAAAAGAAGTACGCTATTAACTATTAACGTACCTGTTTCTTCCGAAACGAATGAGTACTATGTAGAGCTCTATACTACCATCGAATCCTCTTAGTCT
+
AABC@BBB@CBBBBCBBBDDD=BBC>CAB@BCBDBB@B@BDGCCBC@@@>@?AAB@@@@@0@?AAABBCBBBBA=AA99888(9>;?3:::*9??<ABBBBCCB@<@;>=9>;;6<><<>>??AA@@@:::><>??A<><>>>>>@<@<@@B@B>>>CBBB?B@AABB?BB@>>>@BBBBB:=;<998999(7818AB>>?@@@;?;?B@@<@<AB====B==>7=@;@<@@@7;;E=FA@>>=>===>>>>>>>AAAAAA><<?;===>>9>A;A@@;@====
@ATNG8:02929:06844
GATGGTAGCACGACACGACGATGTGTACTCATTCGTTTCGGAAGAGACAGGTACGTTAATAGTTAATAGCGTACTTCTTTTTCTTGCTTTCGTGGTATTCTTGCTAGTTACACTAGCCATCCTTACTGCGCTTCGATTGTGTGCGTACTGCTGCAATATTGTTAACGTGAGTCTTGTAAAACCTTCTTTTTACGTTTACTCTCGTGTTAAAAATCTGAATTCTTCTAGAGTTCCTGATCTTCTGGACAGAGTGTGCAGATACTACCATCGAATCCTCTTAGTCT
+
5<=>@BBBCABBCBBAADB;69BBFBCCCCCC@CCCC>BB@B@CCCDCBB@BCBBB@D?BBBC?B?BBBBDCB<A9;=>?>+BB6A873,3A@@=ABA?CC999?CAA?CBBBBBBB>B??<?<@?@>@@AA;AA@@<@@A??>@@@@AAC@???<>>><AA=A<>>>A>>>>><>ABBB;A=D:>;@@@,99222),,,,,,7::@<@CAA.:????;A;;;7;<<<///599<<@?@A<@A@<@@@A???===A@AABA@@@@<A???A<?@=>=<;@AAAA
@ATNG8:02930:06801
GATGGTAGACACGTGTGCTCTCTCGTACTCATTCGTTTCGGAAGAGACAGGTACGTTAATAGTTAATAGCGTACTTCTTTTTCTTGCTTCGTGGTATTCTTGCTAGTTACACTAGCCATCCTTACTGCGCTTCGATTGTGTGCGTACTGCTGCAATATTGTTAACGTGAGTCTTGTAAAACCTTCTTTTTACGTTTACTCTCGTGTTAAAAATCTGAATTCTTCTAGAGTTCCTGATCTTCTGGACAGAGTGTGCAGATACTACCATCGAATCCTCTTAGTCT
+
CBB?@CCCCABA@@CBABACDDCCCCCBCCCC@CBBB>CC@C@CBBBCCB@AAACC?A9::AA?B@CBBBBBCDC?@@@@@2>><@0/*/<<A=B??<?A499:@??9?BBBAA=?<>@@5;9;<>>AAAA=AAAA<AAAA<<<>@>@@@A>?A====;AD;A:>>>@@@@:94;>=>>2?;?=@@AA@/@?::;1:67///==:=:>@@@/@???A=A<>>:=AAA>==<@=AA@@>>:==@<@@@A???@@@@@@@@@@@>?<>>>AA<@?<???;AAAA@
@ATNG8:02935:06804
GATGGTAGCTCGCTGATGATATCTCCAGAAGATCAGGAACTCTAGAAGAATTCAGATTTTTAACACGAGAGTAAACGTAAAAAGAAGGTTTTACAAGACTCACGTTAACAATATTGCAGCAGTACGCACACAATCGAAGCGCAGTAAGGATGGCTAGTGTAACTAGCAAGAATACCACGAAAGCAAGAAAAAGAAGTACGCTATTAACTATTAACGTACCTGTCTCTTCCGAAACGAATGAGTACACACTCTCATATGACACTACCATCGAATCCTCTTAGTCT
+
AAB>@BBBCCDCCBBBCCCCCCCCC@BBC@DFCCBB@B@DCCCCBB?BA>@=@AA<????.??BDCBBABBBB>6><::;;;*;A<@5;;;*9@@?CBBCDFCCB>B?AA>ABB?BBBBCCCCCCCCBBBBD@DDBC@BBBBBCCB?C=BBB=CDDBBACA?CBAAAA@BB@???<?@BBC>???<@@@@@2AC?B???BDCA@;@;@@AA:>;>BCDC@CCA@ACC?B?ACC=CCC=AABBBCCCBBABBBCCCCCC@??CCBB>ABBBB?DD?ABB?BBB??
@ATNG8:02936:06807
GATGGTAGCGCATATCAGCGCAGCCCAGAAGATCAGGAACTCTAGAAGAATTCAGATTTTTAACACGAGAGTAAACGTAAAAAGAAGGTTTTACTAGACTCACGTTAACAATATTGCAGCAGTACGCACACAATCGAAGCGCAGTAAGGATGGCTAGTGTAACTAGCAAGAATACCACGAAAGCAAGAAAAAGAAGTACGCTATTAACTATTAACGTACCTGTCTCTTCCGAAACGAATGAGTACCTCTCAGACGCTCGTCCTACCATCGAATCCTCTTAGTCT
+
77::)///494455;;944455555)5;<7=666657<8;;;CBBA=?<2927>>99999':8@?=CCDABA@A6??>>???,??;@;>==0=@>>?AAB@@@993:;AA?BAA=AA@?@ABBBBBBCABBB@BBCB@BCBBBBBE@C@B@@<;;;ABBBB@CCCCDB?BB?BBD@B999A;:9807;>??1@A?@:?@B=<BC<?>>B?@5:287@>94;?966==9=?@@B;@CD?BBD;;;C@AABCBBBBBBBAA99399<:<<<9:5:;;///5...55
@ATNG8:02938:06826
GATGGTAGCAGACGTGACAGAGCGCCAGAAGATCAGGAACTCTAGAAGAATTCAGATTTTTTAACACGAGAGTAAACGTAAAAAGAAGGTTTTACAAGACTCACGTTAACAATATTGCAGCAGTACGCACACAATCGAAGCGCAGTAAGGATGGTTAGTGTAACTAGCAAGAATACCACGAAGCAAGAAAAAGAAGTACGCTATTAACTATTAACGTACCTGTCTCTTCCGAAACGAATGAGTACGATGAGATCTCGTGTGCTACCATCGAATCCTCTTAAGTCT
+
8///+//9<<@665;;<<;;;<<=<65657555<==8=8<<@9;8?785:C8<=:333333#3,37;;888;;:<29344999$443959==+5667665<<@5695><994:BA466><<<<<<<5555559.444;7<;;<;5558?:>;<9<:==<544.433//83//)/6606;882877166699'//)///8/3///(.25533.3266666:>=<<<::7:4::=5<44044376:///96668:99:33369775@6988/.(..(/79(2+/6//
@ATNG8:02939:06822
GATGGTAGATATATGCACGCTCTACCAGAAGATCAGGAACTCTAGAAGAATTCAGATTTTTACACGAGAGTAAACGTAAAAAGAAGGTTTTACAAGACTCACGTTAACAATATTGCAGCAGTACGCACACAATCGAAGCGCAGTAAGGATGGCTAGTGTAACTAGCAAGAATACCACGAAAGCAAGAAAATGAAGTACGCTATTAACTATTAACGTACCTGTCTCTTCCGAAACGAATGAGTACTGTATCTATGTGTGCGCTACCATCGAATCCTCTTAGTCT
+
:<:<=@<BC?AAB;;<CBDBBBCAA<@@@=@BBBBA@B@CCA::8=9BB>B@??@BBCCC3BBC889?=BBCC>CC@@???0?B>C=BBB9BBB?C9;<DKEDC@D@BB>BBA?BBBBBBCDDAAACCCCC?CBBC?BABABB@@=AACBC?BDDCBABC@CCBBBB?CC?CCD?BBBBB:A??9=???5?AB?BCCBB?AAH@B?CCBD?C?BBBAA>;;;@@BA@B@CCB=CCC?ABB???BBBBBBBB>?>BAAABBCBBB?AABBB<==9;;;9>B@@@
@ATNG8:02940:06809
GATGGTAGTGTCAGTGCGCGTCGTCCAGAAGATCAGGAACTCTAGAAGAATTCAGATTTTTAACACGAGAGTAAACGTAAAAAGAAGGTTTTACAAGACTCACGTTAACAATATTGCAGCAGTACGCACACAATCGAAGCGCAGTAAGGATGGCTAGTGTAACTAGCAAGAATACCACGAAAGCAAGAAAAAGAAGTACGCTATTAACTATTAACGTGCCTGTCTCTTCCGAAACGAATGAGTACTGTATCTATGTGTGCGCTACCATCGAATCCTCTTAGTCT
+
::44.44499456;;==?;666;;;:@@E:?BBBCC@C>BBDBB@@:><6:100/:6:::+:6;==:::;888;3335;;;;)9939.555&555.5=>>>CBBB@C@CB@BCC@BBCBCCCBB<<;CBBCC@BBBC>ACC@@??>9>?D9969@>==?::58?@@BB@CC<@A:5==BBC:>8839AAAA3BB?BBBBB?<:</716;>=6<89:@=@;@?0//9839533334;<>BBCCC:@@@?BBBAAACCCBBBBBBBB?A??>><>@=AAK<?A?::
@ATNG8:02941:06843
GATGGTAGCGCATATCAGCGCAGCCCAGAAGATCAGGAACTCTAGAAGAATTCAGATTTTTAACACGAGAGTAAACGTAAAAAGAAGGTTTTACAAGACTCACGCTAACAATATTGCAGCAGTACGCACACAATCGAAGCGCAGTAAGGATGGCTAGTGTAACTAGCAAGAATACCACGAAAGCAAGAAAAAGAAGTACGCTATTAACTATTAACGTACCTGTCTCTTCCGAAACGAATGAGTACGTGTGCGACGTGTCTCCTACCATCGAATCCTCTTAGTCT
+
CBBB?BAAACCCBBACCCCB@@???8@BB?CCCCCC@D?CCCCCCC?BB?C?AABCCCCC1C@CCBBCBBCCCC9@@99999*:C>C?CCC<CBC@BCCECCCBBAA=A@>@CCA@@@ABABBCCCBBACBC?BBBB>B@?@@BBB>B@CBA=@BBB@@AC?CBBAA@?BC@BB@;>>=<<3<::4:=>??/?@<@===A@@@@=A<>>@A<A=BBBBBADCCBBCD<A>ABB<BDD@AAADFCCBBA@A@@@AAAABCCD?BBC?AAAAA?DC>>@?>?A<<<
@ATNG8:02943:06815
GATGGTAGCTCTGCTCTGACTCTCGTACTCATTCGTTTCGGAAGAGACAGGTACGTTAATAGTTAATAGCGTACTTCTTTTTCTTGCTTTCGTGGTATTCTTGCTAGTTACACTAGCCATCCTTACTGCGCTTCGATTGTGTGCGTACTGCTGCAATATTGTTAACGTGAGTCTTGTAAAACCTTCTTTTTACGTTTACTCTCGTGTTAAAAATCTGAATTCTTCTAGAGTTCCTGATCTTCTGGATACACTCATGTGCACCTACCATCGAATCCTCTTAGTCT
+
@<C@@DCCABBCBBBBDABBECCCCCCCCCBB?ADDD=AC?C@BCCCCCC@CCCAA?AADBCB?C?CCDDBCBCD@BBB@@0;96;ABB<BBBC@BCDBIG;;;BDBDABBCCCCCD@CCC@C@CCCCBBBB?BBCC?CBBBCCBBBCDCCCCCC?CCC@DD?A?BACCCCCCD@B@@@@7>>B=:::::*:C@BB=BBCCCCCDBB5;;;;*;AAAB@B@DG@CCCCDBB?B@BCCCCC?BBC@CCCCCBBCCCBBBBBB?BDC@BBBBB@BD@BBB>BBA@A
@ATNG8:02946:06819
GATGGTAGTATCTGTCTACGAGAGCCAGAAGATCAGGAACTCTAGAAGAATTCAGATTTTTAACACGAGAGTAAACGTAAAAAGAAGGTTTTACAAGACTCACGTTAACAATATTGCAGCAGTACGCACACAATCGAAGCGCAGTAAGGATGGCTAGTGTAACTAGCAAGAATACCACGAAAGCAAGAAAAAGAAGTACGCTATTAACTATTAACGTACCTGTCTCTTCCGAAACGAATGAGTACTACTCTCAGAGACACACTACCATCGAATCCTCTTAGTCT
+
@>?@?BCCBBBCCCCCCCDCCCCCD?@@C@DCAAAB>@=ABBBBBC?BB?B?BBAAADDD3C?AAAAACCABBB<BBBCCCC5BC@C6;;;7;CE@CABCDFIED?B?BC@CBB?BABBCDCCCDDCCBCCB?CCCC?AABA???B@C@C?@?@BBCCCCC@CCCAAA?CC@BBB=@@>>=7?@A?BBDCC/AC?C@@@BBBB@:>:>?AA<@=@@B@@=@BBBACC?C?BBB>BCC?BBCCCDCCAAAABBBCBBAAAAACDCD?>??@@<@?;:::8<AB??
@ATNG8:02946:06826
GATGGTAGGACGAGCGTCTGAGAGGTACTCATTCGTTTCGGAAGAGACAGGTACGTTAATAGTTAATAGCGTACTTCTTTTTCTTGCTTTCGTGGTATTCTTGCTAGTTACACTAGCCATCCTTACTGCGCTTCGATTGTGTGCGTACTGCTGCAATATTGTTAACGTGAGTCTTGTAAAACCTTCTTTTTACGTTTACTCTCGTGTTAAAAATCTGAATTCTTCTAGAGTTCCTGATCTTCTGGATACACTCATGTGCACCTACCATCGAATCCTCTTAGTCT
+
////)/9939?>;;555<=;;@BB>B@@ABBD=;;99,44.47<<<666=256;<<9>7<<>?<@>AACB>666>555999'5925<<>4<6969<<:9<<169>==B@A<ACCB@@69::69=BBBCCBAA=@BBB=BAAACBBBCB@@BBBBC?BAA-00+0+0<=AABBBC@CCBCC9C9999BBBB3A@BBB;A@@@AAA;9;>BDDF5AACCB@C@BC@AA@BBBB?B@@@@BCB@CED?ABB<;;@@@;99>?@@=@A@499999:<>:>>=9?@>>?
@ATNG8:02950:06813
GATGGTAGCGAGCGAGTGTGTATACCAGAAGATCAGGAACTCTAGAAGAATTCAGATTTTTAACACGAGAGTAAACGTAAAAAGAAGGTTTTACAAGACTCACGTTAACAATATTGCAGCAGTACGCACACAATCGAAGCGCAGTAAGGATGGCTAGTGTAACTAGCAAGAATACCACGAAAGCAAGAAAAGAAGTACGCTATTAACTATTAACGTACCTGTCTCTTCCGAAACGAATGAGTACGATGAGATCTCGTGTGCTACCATCGAATCCTCTTAGTCT
+
BDBB>BCCCCC@?@CCCCCCBBBBC@CDD?CCCCBB@B@CBBBBAB?AA=A>BBBCBDBC5C@CCCBCFDDCCB7B:;;;;;';@=?>BAA9BDDACCCCCCCBA?A?CD@CCA@CCCCCBBBDBBBBBCCCACDCC@CCBBBCCC?CACCC@BCCCCCBB?BBBBBC?CC@CBB>A@B?A9@>>;>CCC:CC?CAAACDCBB<?<?BBB?B?BACCCACBBBBCD@C@CCC=CCC@BBBCCCC@@?BCBBBB@BABB@AABBD?BACAA<>=::::=@C@@@
@ATNG8:02911:06887
GATGGTAGACACGTGTGCTCTCTCGTACTCATTCGTTTCGGAAGAGACAGGTACGTTAATAGTTAATCAGCGTACTTCTTTTTCTTGCTTTCGTGGTATTCTTGCTAGTTACACTAGCCATCCTTACTGCGCTTCGATTGTGTGCGTACTGCTGCAATATTGTTAACGTGAGTCTTGTAAAACCTTCTTTTTACGTTTACTCTCGTGTTAAAAATCTGAATTCTTCTAGAGTTCCTGATCTTCTGGAGATATCATCAGCGAGCTACCATCGAATCCCTCTTTAGTCT
+
:::;<??ACDCBBBEBACACFDCBCCBBCCAA?AHEHGDD?B@CIAA@BB?CBDAA>A?ABAC=B>855=A<;737477<=>.;A=BABA=AAA@>AAA<@A5887;::7<@=CCA>>:>=?<?=BB???@@@<@A??7;;>?>>>???@A@;<;A=<==:==8>:>@@A>>>@@:===EE;B7;5;::::+;;>>A7>;;888::8919897(5<<<A6:6:B;AAAC@>>;><>@AA;;6:?>:>??;;;=@AACBB===AA;;586555////'..22'25899
@ATNG8:02912:06861
GATGGTAGTGTCATATGAGAGTGTGTACTCATTCGTTTCGGAAGAGACAGGTACGTTAATAGTTAATAGCGTACTTCTTTTTCTTGCTTTCGTGGTATTCTTGCTAGTTACACTAGCCATCCTTACTGCGCTTCGATTGTGTGCGTACTGCTGCAATATTGTTAACGTGAGTCTTGTAAAACCTTCTTTTTACGTTTACTCTCGTGTTAAAAATCTGAATTCTTCTAGAGTTCCTGATCTTCTGGTATGACTAGTGTACTACTACCATCGAATCCTCTTAGTCT
+
>;=>@CBBCBBBCCBBBBBECCCCCBCBBB;::<CCD>BB?B@CCCDCCC?CCDCC@B@CDBB@C@CCBBBCCCF>@@BAA0AA=DBBB=BDBB?BBC@CC>AACCDC?AABCCCCC@CBB?B@DCCCDBBB?BCEDABBBBBCCCEBBBAAACC?DCC?CC@C?BBCCCCCCC?CCCCD9C?A:::9:9*9?BCC<BACBBBBBCC@CCCC5CBBBB?BADD@CCCDDCC?C?CCCDBC?CCC?CBBCBBBCCCDDBBBCCCCC@CCCCC@CC@999?CB???
@ATNG8:02913:06895
GATGGTAGACATATCGTACTCTCTGTACTCATTTGTTTCGGAAGAGACAGGTACGTTAATAGTTAATAGCGTACTTCTTTTTCTTGCTTTCGTGGTATTCTTGCTAGTTACATTAGCCATCCTTACTGCGCTTCGATTGTGTGCGTACTGCTGCAATATTGTTAACGTGAGTCTTGTAAAACCTTCTTTTTACGTTTACTCTCGTGTTAAAAAATCTGAATTCTTCTAGAGTTCCTGATCTTCTGGTGTCTGATCTTTATCACTACCATCGAATCCTCTTAGTCT
+
<:;=@BBBEDGBBCCCCCCCCCBABACBBBBBB>BBD=CC@B?BCA@@BB?CCBCB?B=@AAA9A@ECCCBB@8;233333$3917333(38886:::8BB=AABBBB?BBAA>????BBB@D?CC>?;=8818@=>9>;:86855A><<;<788/8<;67737/7::;<=>CC=A>>>=/>4:5:====+;::::0:;89;//.394;<<<<&665552639:6:A@=;55/3.3///99378@7;66///76887-5AA?>>@@<>>>??<AA<A==:=AA::
@ATNG8:02920:06862
GATGGTAGCTCTGCTCTGACTCTCGTACTATTCGTTTCGGAAGAGACAGGTACGTTAATAGTTAATAGCGTACTTCTTTTTCTTGCTTTCGTGGTATTCTTGCTAGTTACACTAGCCATCCTTACTGCGCTTCGATTGTGTGCGTACTGCTGCAATATTGTTAACGTGAGTCTTGTAAAACCTTCTTTTTACGTTTACTCTCGTGTTAAAAATCTGAATTCTTCTAGAGTTCCTGATCTTCTGGGCTGCGCTGATATGCGCTACCATCGAATCCTCTTAGTCT
+
@?C?ACBB?@;ABAABBCBCBCCCCBBBB@@=@?>?;@A=A=:;:DCCC?CCBAA@B>ABDD@C<?@CBBBABA?CCCCC2AA?BBBC=CBBB?BCC@CC>?=>BBB?BBBBB;>A<A?A9>9@;;<;767;@@@@;?CDCAA>>@@A>>>;<<49;=:>B=E=A>>::;A==:>?DDD5B=B:=====.=AAAB588>=@@A@@@<BBBB/A888?<?=AA=D@@????<A<ADA===;;;;;4=///;===>?@@A:::=<<6=AAAB=??;==<8=>:::
@ATNG8:02925:06876
GATGGTAGCGCACACATAGATACAGTACTCATTCGTTTCGGAAGAGACAGGTACGTTAATAGTTAATAGCGTACTTCTTTTTCTTGCTTCGTGGTATTCTTGCTAGTTACACTAGCCATCCTTACTGCGCTTCGATTGTGTGCGTACTGCTGCAATATTGTTAACGTGAGTCTTGTAAAAACCTTCTTTTTACGTTTACTCTCGTGGTAAAAATCTGAATTCTTCTAGAGTTCCTGATCTTCTGGCTCTCGTAGACAGATACTACCATCGTATCCTCTTAGTCT
+
8:<<8?B;66><BCCAABAAA;;9@BB@@A@@;?AAB9?@=@=@@>=>B@166;;=8=:?@66067555/////;)/////$//)44479::;4955.59.56665=8=;;;<<><8<<<*/)/70/9A==6?966.5/9///<99/65;:;:<05595:;3:399:999:994944444$4.5.55;;;$555==4=65555555.55555$55555.5.55.59////92727:4544.44;7<56665599;9;<<<;;79<;00/7>98985557:<==B
@ATNG8:02929:06881
GATGGTAGCGCATATCAGCGCAGCCCAGAAGATCAGGAACTCTAGAAGAATTCAGATTTTTAACACGAGAGTAAACGTAAAAAGAAGGTTTTACAAGACTCACGTTAACAATATTGCAGCAGTACGCACACAATCGAAGCGCAGTAAGGATGGCTAGTGTAACTAGCAAGAATACCACGAAAGCAAGAAAAAGAAGTACGCTATTAACTATTAACGTACCTGTCTCTTCCGAAACGAATGAGTACTGCGTCTCACTCTCGCCTACCATCGAATCCTCTTAGTCT
+
BAB>@CDBABCC@AADCCCBBBBBF>BCC@CCCBBB@B@DDDBB@@=@B?B<??C?>@@@0@@DCCCCCB;A@@6@999444$5;49.555&5>A9AE>BA@ABB?C@AA>@AC?BBBBCBBBBBBBBBAAAACCCCABBBAABBB?B?CAA?ABBBBDCBABCBAAA@BC?BCE@BBA@@9===9<=<<<,><:????BDCCB?B@BBBB?B?>>BCDDGBBBCDC>A=@@@9@@@=@BCCBCBCCDDBBBCEBBBBBCD@EDC@BBB@@=@C@CCC?CCDCC
@ATNG8:02933:06854
GATGGTAGCTCTGCTCTGACTCTCGTACTCATTCGTTTGGAAGAGACAGGTACGTTAATAGTTAATAGCGTACTTCTTTTTCTTGCTTTCGTGGTATTCTTGCTAGTTACACTAGCCATCCTTACTGCGCTTCGATTGTGTGCGTACTGCTGCAATATTGTTAACGTGAGTCTTGTAAAACCTTCTTTTTACGTTTACTCTCGTGTTAAAAATCTGAATTCTTCTAGAGTTCCTGATCTTCTGGCGCTCTGTCACGTCTGCTACCATCGAATCCTCTTAGTCT
+
::9:7;>BB?;;BCCCC;;;BBBBBCCCBBBB@BDDE?D?C?AACCCCA<@@@00-0;=@<B<D@CCDCC<<0A<?@?>>000*/:::3@@BB?CBB?BC9;;BBBI@CCCCBBBB?BBB=A?BCCCCCBB?BBBB?BCCCCBCCCCCCCCCCC?B@B@CC@C=A@CDBBBCF@CBBCB:B=C;;;:;:*:CCBC>CA@ACCAAA@5;;;;*;AABC@B?BE@BBBAA@C@C@CBBBBB>@@A?ABBCCCCBBBCBCBBBBBED@BBBBB?BB?A?>=?ABBB
@ATNG8:02935:06852
GATGGTAGGCGAGAGTGAGCGCAGTACTCATTCGTTTCGGAAGAGACAGGTACGTTAATAGTTAATAGCGTACTTCTTTTTCTTGCTTTCGTGGTATTCTTGCTAGTTACACTAGCCATCCTTACTGCGCTTCGATTGTGTGCGTACTGCTGCAATATTGTTAACGTGAGTCTTGTAAAACCTTCTTTTTACGTTTACTCTCGTGTTAAAAATCTGAATTCTTCTAGAGTTCCTGATCTTCTGGGCAGACTCTCACACGCCTACCATCGAATCCTCTTAGTCT
+
BA@@>ABB@D?@?BBBCCCCDCCCAA@CCAA?ABCC=CC?B?@@@CCCC?BCBBC?B??ABB?B@CBBBAAABB?BBCCC2CD?BBBB>ABAB=?@C?CC<@@BBBB?BCCCCCCC=BBA=A;@@A=>;;:<A>>>;@ACE@@@>>=?>>:;;>:;;;:==8=7;:;?B@???7;;>>>/>:?;>>@@A/@A@AA7;;>>AA>==D5;:::.;??@A<A<AA<AACABBC;?<?@A@@?:?997199:9@@>>>AA@@;92999-3---60672<??=B>>>A
@ATNG8:02935:06867
GATGTAGCGGAGCGAGTGTGTATACCAGAAGATCAGGAACTCTAGAAAGAATTCAGATTTTTAACACGAGAGTAAACGTAAAAAGAAGGTTTTACAAGACTCACGTTAACAATATTGCAGCAGTACGCACACAATCGAAGCGCAGTAAGGATGGCTAGTGTAACTAGCAAGAATACCACGAAAGCAAGAAAAAGAAGTACGCTATTAACTATTAACGTACCTGTCTCTTCCGAAACGAATGAGTACAGAGAGTACGATATGTCTACCATCGAATCCTCTTAGTCT
+
444::@@?727///9////;;;;;=96666//----(-(-87/4333(33-3-33;44444$57<<;6669599<05549999(9<8<8===0;;;796BA@@C@?;?<>>:;<<8<==>>BBCBBBBC@A@C@DBBB@CBA@B?:949;BBB=A>@@A000=AAABAA=@A=:958BBBBB<B?=:<<===,<@8?>?>A@AFD>A=A@@@9>900000,0CCBBCC;>29:;09@@=@ABBBBC??@?;;>>;0000///9;885=:===8<@<?AA482766
@ATNG8:02936:06854
GATGGTAGTGTGTCTCTGAGAGTAGTACTCATTCGTTTCGGAAGAGACAGGTACGTTAATAGTTAATAGCGTACTTCTTTTTCTTGCTTTCGTGGTATTCTTGCTAGTTACACTAGCCATCCTTACTGCGCTTCGATTGTGTGCGTACTGCTGCAATATTGTTAACGTGAGTCTTGTAAAACCTTCTTTTTACGTTTACTCTCGTGTTAAAAATCTGAATTCTTCTAGAGTTCCTGATCTTCTGGAGATATCATCAGCGAGCTACCATCGAATCCTCTTAGTCT
+
949:7;CCCCAABCBBBCDDBAB@CBCBCCBB@BACC:AA>@?BCBBBCC@CCCDD?C?CDCC?B?BBCBDCCCB>BDEFE3BB>BEDI>CBCC@CCC@CE9;;BBBB@CDIHCCCC?A@B?B=ABDCCCCC@CCCC@BCCCCABACCBCCCDCC?B998:A=A?BBBBBBBBB?BA@A@7@=@=;;;:;*:@@AA=BBBCBBDD;;:;CCC3CDBDCAC@DC@CCDBBBC@C@BBBCCC@BBB@CCDABACCCDCDDAABCCDD?BBBDB@CC?BBB?CCCAA
@ATNG8:02938:06894
GATGGTAGACATATCGTACTCTCTGTACTCATTCGTTTCGGAAGAGACAGGTACGTTAATAGTTAATAGCGTACTTCTTTTTCTTGCTTTCGTGGTATTCTTGCTAGTTACACTAGCCATCCTTACTGCGCTTCGATTGTGTGCGTACTGCTGCAATATTGTTAACGTGAGTCTTGTAAAACCTTCTTTTTACGTTTACTCTCGTGTTAAAAACCTGAATTCTTCTATAGTTCCTGATCTTCTGGTGTCGTCTATCATGTACTACCATCGAATCCTCTTAGTCT
+
AADB@;9;GDDDE@AAA00/:///55599>:;7;BBC=BB@C@CCBBCBB?BBBBC@B<AAAC?C?BBACCCCDC?A@>==)<949<=</<C??<?AA=AB?AAABBC>>=??@@BB;???<A<@@BB==>@>B>>><AAA>==>=>?>>>>===:889=@@=B=>>>?>>>AA<@>>?>2>:><>====,<6336)--7---6:9=7=<<;.9;A@>7><AD49;=876><A=CC>;:::>>=:>>===>====A@@>>>;;;A=;;;;?;?@8;;;=C;;;>
@ATNG8:02947:06863
GATGGTAGTAGTACACTAGTCATACCAGAAGATCAGGAACTCTAGAAGAATTCAGATTTTTAACACGAGAGTAAACGTAAAAAGAAGGTTTTACAAGACTCACGTTAACAATATTGCAGCAGTACGCACACAATCGAAGCGCAGTAAGGATGGCTAGTGTAACTAGCAAGAATACCACGAAAGCAAGAAAAAGAAGTACGCTATTAACTATTAACGTACCTGTCTCTTCCGAAACGAATGAGTACTACTCTCAGAGACACACTACCATCGAATCCTCTTAGTCT
+
AAA>?BCCBBCDDCCBBBABBCCCD@BBB@ECCCAA?A>BBAAABB?BDAD@BBCCCBBB3C@CC9;:ABB:::5:BAABCC1=D;A:@@@7@BC?AABDBBCBC>B?BB@BBB@BBACCCCCCCCBA@@::7;BCC?BBAAAC@?9@;@::7;BBBBC@A??CBBBA?AA?CBB?BBCBB=AA@:??@@@.@@=@@ABBB>BB<@<???>;><@?CBB?AAAB;;;?A?:::7:@A?BBBBBBBBBCBBBBBC???AAAAAB>>:>@@>><>A====9=AA??
@ATNG8:02950:06850
GATGGTAGATATATGCACGCTCTACCAGAAGATCAGGAACTCTAGAAGAATTCAGATTTTTAACACGAGAGTAAACGTAAAAGAAGGTTTACAAGACTCACGTTAACAATATTGCAGCAGTACGCACACAATCGAAGCGCAGTAAGGATGGCTAGTGTAACTAGCAAGAATACCTCGAAAGCAAGAAAAAGAAGTACGCTATTAACTATTAACGTACCTGTCTCTTCCGAAACGAATGAGTACATAGATATACGTATAGCTACCATCGAATCCTCTTAGTCT
+
//:;7=B@9549:5566>;>;;;442//72//////3<8556=BCD@BB?@<:9893333$3166///9;;/00*:<4444&44.4.44)555.5?95559<=9=8?>:>@=<@99:AA:99ADDCCCCEA;;;D=@@@@A@@?;?<@9909@:9:CCD@CCCB?>:?B;?>86:88<?9<8858BDDC399499A@??B@A?B>@>AA<A<AAC@@<@@@@A@C@F999E>@??3844999::=888;;33399333<9622+222283772222+25559
@ATNG8:02906:06934
GATGGTAGCGAGCGAGTGTGTATACCAGAAGATCAGGAACTCTAGAAGAATTCAGATTTTTAACACGAGAGTAAACGTAAAAAGAAGGTTTTACAAGACTCACGTTAACAATATTGCAGCAGTACGCACACAATCGAAGCGCAGTAAGGATGGCTAGTGTAACTAGCAAGAATACCACGAAAGCAAGAAAAAGAAGTACGCTATTAACTATTAACGTACCTGTCTCTTCCGAAAGAATGAGTACGATGAGATCTCGTGTGCTACCATCGAATCCTCTTAGTCT
+
BBBB@DBCCCE@@AAA@DCCDBAABBDDF?DCDCAA?@@DCCCDAA>AA?B?BAB@@@@@1@?CDCCCCBCCCB;BB;;;;;.;B@D=BBB9BCEAHCCCBCA::7;>@@=ABB@CCCBBBCCCCCBBBBBB@CCCD@CBBCCCBA?BADAA?ABBBGBCB@DBBBCC@CD@AAB@BB@@?8=;<8<;===1=A=B899BBBA@?C?DCAA>B?BACCB?BCBBABC=A=@AA<BC?CCCCCCBAAAABBBBB>==BBBAAACC?BBF>>:::3::98?CCAA
@ATNG8:02907:06929
GATGGTAGTATATCGCGTCGCTATCCAGAAGATCAGGAACTCTAGAAGAATTCAGATTTTTAACACGAGAGTAAACGTAAAAAGAAGGTTTTACAAGACTCACGTTAACAATATTGCAGCAGTACGCACACAATCGAAGCGCAGTAAGGATGGCTAGTGTAACTAGCAAGAATACCACGAAAGCAAGAAAAAAGAAGTACGCTATTAACTATTAACGTACCTGTCTCTTCCGAAACGAATGAGTACACATCGTCGTGTCGTGCTACCATCGAATCCTCTTAGTCT
+
88:<?BA@ACCCCDCCCBCCCCCCC@CCC?BAAACB?B@DGDDDBB?BC?C@B@A;;;;;);>AACFCCCAAAC9??;;;;;';>;>499909DD@=BBFCCC;:6;=A@>BDC?BBCBBBCCGCCBBBBBB@CBBC@AAACBCAA=B=A@@<@CBBBBCC@BABBCC?AA?ABB>AA999+9=<999:9::%:?;?:99BBB@@<><>?@A:>:=ACCC@CCBAAAA?A?BBB>BCC?BB>?>DDBBBBBCCCAAABBBBBBBBB@AAACC?BA@???>ABBBB
@ATNG8:02907:06941
GATGGTAGCTCACGTACGTCACACGTACTCATTCGTTTCGGAAGAGACAGGTACGTTAATAGTTAATAGCGTACTTCTTTTTCTTGCTTTCGTGGTATTCTTGCTAGTTACACTAGCCATCCTTACTGCGCTTCGATTGTGTGCGTACTGCTGCAATATTGTTAACGTGAGTCTTGTAAAACCTTCTTTTTACGTTTACTCTCGTGTTAAAAATCTGAATTCTTCTAGAGTTCCTGATCTTCTGGTAGAGCGTGCATATATCTACCATCGAATCCTCTTAGTCT
+
A@B=AEDCBBCC@@ACBCBCBCCBBBBCBDCC?CAAA<BA@DACBBCCCC?CCDCC?A?BBBB?B>AABCBBBBB?BBBBB3BB?BBBB>BBCC?CCC@BB<@>ADBB?BBCBB@@C>B??;A;>>>@=;;;;AAAA:??@@;99AAAAA=AAAA7;=>;A?<@:@==ACAA??<;;;AA5A<?<?@@@@/?:66<6</////:9:?<????/?>>>A<A<@@<@@@@@@@=A<@>>>?@7;<A=BAAAAA==>>B@?@?A=>>A=>><?@=BA<:::<AA@@=
@ATNG8:02908:06900
GATGGTAGGACGAGCGTCTGAGAGGTACTCATTCGTTTCGGAAGAGACAGGTACGTTAATAGTTAATAGCGTACTTCTTTTTCTTGCTTTCGTGGTATTCTTGCTAGTTACACTAGCCATCCTTACTGCGCTTCGATTGTGTGTGTACTGCTGCAATATTGTTAACGTGAGTCTTGTAAAACCTTCTTTTTACGTTTACTCTCGTGTTAAAAATCTGAATTCTTCTAGAGTTCCTGATCTTCTGGGTCTACGCTCGTCGCGCTACCATCGAATCCTCTTAGTCT
+
88:<@A??<FCBC@@AA@BBDBBB@@@@CC::8:AAA<BB?B?BCCDCCC=BCCCC@B@CDCB?B@DCCCCCCCC=>?>>>0>@=@?A@<ABBC@CCC@AA?ACCCDD@ECDCDDBB?CCC@B?CDCCBA@@@DDBB?BCBBDBBBBCCCBBBBB?CBC@BB?B?BBBBCBCBC?A;;;;.;=A=;;;;;*;DCCC=CCCCBBGDDD@CCDC5C@@BC@C@BB@CCCCCBB?B?BBBBBA=?:::8:CBECCCCBBBBBAAACAB>ABBCC?CC??>>@BCCBB
@ATNG8:02909:06922
GATGGTAGCACACGAGATCTCATCGTACTCATTCGTTTCGGAAGAGACAGGTACGTTAATTGTTAATAGCGTACTTCTTTTTCTTGCTTTCGTGGTATTCTTGCTAGTTACACTAGCCATCCTTACTGCGCTTCGATTGTGTGCGTACTGCTGCAATATTGTTAACGTGAGTCTTGTAATACCTTTCTTTTACGTTTACTCTCGTGATTAAAAATCTGATTCTTCTAGAGTTCCTGATCTTCTGGTGTCTGATCTGTATCACTACCATCGAATCCTCTTAGTCT
+
<<>>@CDCBBBCBBBA@ABAA<96CDCCDDBB?ABCB<CC@CAECCCCDD@BBBCB?B8::;C?CACCCBBBEBC?AADCD2AB?BBAC>CCA@>BBB?BB;>=ACAB@BBBCCBBA<AAA;A;?AAAA??>=AAA?:=<>>;;<>>>@@A????=>>=<AA=A<>>>ABBB@?;>8918974:9.6666(.5588.6...338977749:::(777-,,(,,(,56677726388222:3888;?@?>>>>>??A====;:;@A<AA@@@<??188;5::<==
@ATNG8:02909:06931
GATGGTAGCGCGACGAGCGTAGACCCAGAAGATCAGGAACTCTAGAAGAATTCAGATTTTTAACACGAGAGTAAACGTAAAAAGAAGGTTTTACAAGACTCACGTTAACAATATTGCAGCAGTACGCACACAATCGAAGCGCAGTAAGGATGGCTAGTGTAACTAGCAAGAATACCACGAAAGCAAGAAAAAGAAGTACGCTATTAACTATTAACGTACCTGTCTCTTCCGAAACGAATGAGTACGATGATAGAGCTCTCTCATCGAATCCTCTTAGTCT
+
BBBB>CBBBBBBCBCCCCCCDCBBD=BBD?CCCCAA?A?BBDCCCC?AA=B?CAAAACAC3C?AAAABBBBBBA9@@:;;;;*;C>B5;;;6;BBBFCBBDFC:98;?BB?CCC?BBCBCCCDCCCCDBAAB@DCCC@BCBBBCBB?B?BCB?AADCCCAA?CCCBBB@BA>A??<?ABBB=BAA<@@@@@2@A>A??@CBCAA;A<A@@@:=:=?BAA>BB@@@DB?B?BBB>CCB?A??BB>>@CBBBBBDCCCA=>A@AABC>>:=@<>??<@@;;;
@ATNG8:02910:06911
GATGGTAGCGAGAGTGAGACGCAGTACTCATTCGTTTCGGAAGAGACAGGTACGTTAATAGTTAATAGCGTACTTCTTTTTCTTGCTTTCGTGGTATTCTTGCTAGTTACACTAGCCATCCTTACTGCGCTTCGATTGTGTGCGTACTGCTCCAATATTGTTAACGTGAGTCTTGTTAAACCTTCTTTTTACGTTTACTCTCGTGTTAAAAATCTGAATTCTTCTAGAGTTCCTGATCTTCTGGCGCTCTGTCACGTCTGCTAATCGAATCCTCTTAGTCT
+
CABB@BBBBBCCCCBCCCDCCECCBBBDCCB@BCCC>CC?C?BBBDDBB?BBBBB?C?CBBB>A?BBCCCABBC?CDDDD3CC@A>>>:?CCB?BCB?BB?==>BBB?BBCBBB>>;@>><>=B@@@@>>><A??><AAA>=;=@@A@@@??;?<@@?=A@;?<A@@@A@@==7=A<AA:B;?<@A?A?/@@88819:9///=89=:>EEG/A>>>A=A=;;7;A@@@@@<@<@C@@@@699<8<=>@@@@@ABA@>@@>>>D>AA=?:?B<@@@<@A>>>
@ATNG8:02912:06938
GATGGTAGTATATCGCGTCGCTATCCAGAAGATCAGGAACTCTAGAAGAATTCAGATTTTTAACACGAGAGTAAACGTAAAAAGAAGGTTTTACAAGACTCACGTTAACAATATTGCAGCAGTACGCACACAATCGAAGCGCAGTAAGGATGGCTAGTGTAACTAGCAAGAATACCACGAAAGCAAGAAAAAGAAGTACGCTATTAACTATTAACGTACCTGTCTCTTCCGAAACGAATGAGTACACATCGTCGTGTCGTGCTACCATCGAATCCTCTTAGTCT
+
:::>:=C@?@@<@@AA@;;>>=?;95994.445:5516:>EDGDCCACC>B?@@@BCCCD3C@CBBBAAAA@@@9>=?????0?A=@5;;:4:BCADCCCCBB;:8;@BB?BCC<<;DCCDCCCDEEB9:9B<@@@@>AAAABABC=A=A;;7;BBBCCCC@BCB@?@?BC?ABA9::BEC;A:949=@@A3BB?BCCCBCB@@<@<AA88189==ABB?BCBCCDD@C?BBE>CCB@ABABBBBBBBBBBBBBBCB?@?BAACD?B???B?BA??>>9::999
@ATNG8:02914:06904
GATGGTAGTATATCGCGTCGCTATCCAGAAGATCAGGAACTCTAGAAGAATTCAGATTTTTAACACGAGAGTAAACGTAAAAAGAAGGTTTTACAAGACTCACGTTAACAATATTGCAGCAGTACGCACACAATCGAAGCGCAGTAAGGATGGCTAGTGTAACTAGCAAGAATACCACGAAAGCAAGAAAAAGAAGTACGCTATTAACTATTAACGTACCTGTCTCTTCCGAAACGAATGAGTACACATCGTCGTGTCGTGCTACCATCGAATCCTCTTAGTCT
+
:>>>?BCCCCCCCCCDBBBCCCCCC>@@D?BBCCCD@D@BCCCCCB@BC@C@CDB@@@@@1@?CBCCDDDBBAA8>?9;;;;*;C?I?CBB;BCDABABBCBB@@?@@BD@EBB@BAAACCDCCCCBBBCCC@BBBC>??CCBABB>B?CBB@BCCCCCBB?BBBBBB?BC@>>>>AABBA<A@@<@@@@?.@A>A999CEAAA;A;??@D;?;@DEBB@BBBBBBC?B?BCC>CBB=??BBBCACCAABCBCBCCA???CCCCD?BAABB@BB?AAA@CAAAB
@ATNG8:02920:06925
GATGGTAGCGCACACATAGATACAGTACTCATTCGTTTCGGAAGAGACAGGTACGTTAATAGTTAATAGCGTACTTCTTTTTCTTGCTTTCGTGGTATTCTTGCTAGTTACACTAGCCATCCTTACTGCGCTTCGATTGTGTGCGTACTGCTGCAATATTGTTAACGTGAGTCTTGTAAAACCTTCTTTTTACGTTTACTCTCGTGTTAAATATCTGAATTCTTCTAGAGTTCCTGATCTTCTGGATAGCGACGCGATATACTACCATCGAATCCTCTTAGTCT
+
;::<@A?ABBBBCCCCDECECEBCBBBBA<@@5@@@@8?@=>7@AA@BAB<ABBBB@C@CDFF?CACCCBB;;;B599444$44.44;;4:::;5;;>99A799ABBC@DCCCGEGH@CBC@B?CCCAAAAD?BBCB=BAAAAADBB@@@@AA@@=BAA?BB@C@CDCCBCBBBABBBCD;CAD@BBGDD5@@BAC;@;;;BCBCCC@CC>CBBB;;;?B>BB@BCCCCBB@B@BBBCBC?BBC?AAAAACCBBB;;;BBBBDBB@AACCC???=?AC;?ACBB
@ATNG8:02923:06903
GATGGTAGTATAGAGCTCTACATAGTACTCATTCGTTTCGGAAGAGACAGGTACGTTAATAGTTAATAGCGTACTTCTTTTTCTTGCTTTCGTGGTATTCTTGCTAGTTACACTAGCCATCCTTACTGCGCTTCGATTGTGTGCGTACTGCTGCAATATTGTTAACGTGAGTCTTGTAAAACCTTCTTTTTACGTTTACTCTCGTGTTAAAAATCTGAATTCTTCTAGAGTTCCTGATCTTCTGGGTCTACGCTCGTCGCGCTACCATCGAATCCTCTTTAGTCT
+
::45:;AB@BBCCCCBBBLCCDCCDDCBBC;;;;BBG>CC?B?BBBBBBC?BBBCC?B?CBDC@F=??AABBB=B8BBBBB1BB@BBA@7ACCD?BBB><<;<?@CBB>A:::@=>><=<=<><>B@@;;;B>D@?@<@?>>;;;@ABAAA??>>:>>?<==:><@@@AAAABB:8//==-9)/)//767)6<=;;-669///798>5:;;;.;>>??<>;>B=BA??>>>;>:>?=<=>:>>?D:B@@;;;A>>=A@>>>>==H9///<<773-7///)/-666
@ATNG8:02923:06904
GATGGTAGAGTATATGCACGCTCTACCAGAAAGATCAGGAACTCTAGAAGAATTCAGATTTTTAACACGAGAGTAAACGTAAAAAGAAGGTTTTACAAGACTCACGTTAACAATATTGCAGCAGTACGCACACAATCGAAGCGCAGTAAGGATGGCTAGTGTAACTAGCAAGAATACCACGAAAGCAAGAAAAAGAAGTACGCTATTAACTATTAACGTACCTGTCTCTTCCGAAACGAATGAGTACGTGTGACGTACGTGAGCCTACCATACGAATCCTCTTAGTCT
+
8::=8=CB;55<:5555/////////2//55)4<::BC@C?BBC::4:6==6:?CBB@@@AA1A>BBB??>BCBBC=A?:;;;;*;B>A4;;;*;::49AA@FE@A@<@<@A=@BB@CDCACACCGHEDEECCB@BB@@>@BCBBC@@;A>A;;8;CCCCBBD@BABCBC?BC@BBK9::AA@;???=@@@AA2AB?B:99BBCCC<;6;===8=:=<;;;4;A>>>?>6?6494(3884:<@?AA<9000/0<0077333333,3334;99:994661//-066-//
@ATNG8:02925:06944
GATGGTAGATACTCGCTGATACACCCAGAAGATCAGGAACTCTAGAAGAATTCAGATTTTTAACACGAGAGTAAACGTAAAAAGAAGGTTTTACAAGACTCACGTTAACAATATTGCAGCAGTACGCACACAATCGAAGCGCAGTAAGGATGGCTAGTGTAACTAGCAAGAATACCACGAAAGCAAGAAAAAGAAGTACGCTATTAACTATTAACGTACCTGTCTCTTCCGAAACGAATGAGTACGAGAGAGCACACGTGTCTACCATCGAATCCTCTTAGTCT
+
;;>>@CBBBDDDDB@@CCCCCCCCC>CBC?CCCC??=@?BBCCCBB?BC?C?BBBBBBBB3B?CBBACDDC>>=3<<9:;;;*;C>B5:::*:BB?CCCCDCC@?:@=@@<@AB?BCBBBCCCEDCCBAA@C@CBBA?BBBBA@@B>@=A9:7;BCBCCCC?BBBBBB?BB@CBC@CBBBB=@?=9:9999.:A?C?>>BBA?>:;:>ACB<@<@AB@@=@AAA@AA?B@BBD>CCC=??BBBBBCBBBC>>=BBBBDCB@@@DD?D<<<><AB=<=<<AA?>>
@ATNG8:02936:06933
GATGGTAGAGTACAGTGTAGTAGACCAGAAGATCAGGAACTCTAGAAGAATTCAGATTTTTAACACGAGAGTAAACGTAAAAAGAAGGTTTTACAAGACTCACGTTAACAATATTGCAGCAGTACGCACACAATCGAAGCGCAGTAAGGATGGCTAGTGTAACTAGCAAGAATACCACGAAAGCAAGAAAAAAGAAGTACGCTATTAACTATTAACGTACCTGTCTCTTCCGAAACGAATGATTACGTGTGACGTACGTGAGCTACCATCGAATCCTCTTAGTCT
+
AAB@:CBBACBCCCCDCCCCCCCCC?BBC@DDDEBB@B@BBCCCCA?BA<B?CCCBBBBB3B>BBB@BBCCBBB=AA:;;;;*;C@D<AAA9ACC@CCCCCCC@@>@@BB?BBA=ACC::;DCCEBCBBCCB@CCBB@B@AABBBB?B?B:::;BCECCED?BBBBBB@BB>BBC?B@@>D=???:99::99%9@<@98:CD=<=5855=??:?<?@C;;8;BAAACCAD>AAD>CBC?BBBC@BBBBBBBBBAAABBBBAA@CCC?BBBAA?BA<>>>>E??>>
@ATNG8:02944:06902
GATGGTAGATACTCGCTGATACACCCAGAAGATCAGGAACTCTAGAAGAATTCAGATTTTTAACACGAGAGTAAATGTAAAAAGAAGGTTTTACAAGACTCACGTTAACAATATTGCAGCAGTACGCACACAATCGAAGCGCAGTAAGGATGGCTAGTGTAACTAGCAAGAATACCACGAAAGCAAGAAAAAAGAAGTACGCTATTAACTATTAACGTACCTGTCTCTTCCGAAACGAATGAGTACACACTCTCATATGACACTACCATCGAATCCTCTTAGTCT
+
A?CB@CBBBCCCCCCCCABBCDCCB=BCC?BCCCBB@AGCCBAABC?BC?B?BAA@A@@@2@?BBCBBBCC@?>8;<89999(9@;@<AAA9==A<?=>>?@@=>:>=AA;@:85:@A@CCCCCCCCCBBCC@CBBB@AAAAABAB>B@CBB@BBBBBBBB@CBBBBC@BB?>>>:@@<<<3=:93::9:9:%:=;=:78CACAA8;77:>?6;7;BDBC@CCBBCBB?C@BCE?CBB?BBBBCDBBBAAAABBCCCCCAAACCAA>ACBAA>AC@BAA>ADCAA
@ATNG8:02945:06946
GATGGTAGTACATGATAGACGACACCAGAAGATCAGGAACTCTAGAAGAATTCAGATTTTTAACACGAGAGTAAACGTAAAAAGAAGGTTTTACAGACTCACGTTTAACAATATTGCAGCAGTACGCACACAATCGAAGCGCAGTAAGGATGGCTAGTGTAACTAGCAAGAATACCACGAAAGCAAGAAAAAAGAAGTACGCTATTAACTATTAACGTACCTGTCTCTTCCGAAACGAATGAGTACGTGTGCGACGTGTCTCCTACATCGAATCCTCTTAGTCT
+
@<A>@BBBBB@@@BBBBBBB@@@AB@BCFACCCCCC@DADCCABBB?BB?C@CBBAAAA@0@@BBCCCCCCDCC>BBAAAAA2AA=B?CCC<CFCCCCCAB?;;;/;>AA=B;:49@@?@ABABA@@@BBBCDCCBD?A@ABBBCC@CADAA?ABBBDDDD@@@@CCC@CD@CCC=??:99.9992999999%9><3847==AB@?B@ABBB?B?A>CAA<AB@@@@A=B@CCC?CCF?@AB@??:::BABBCBBBECAA9979?DCCCAA?BC???;5;>898
@ATNG8:02948:06944
GATGGTAGCATCATGCATATTTCACCAGAAGATCAGGAACTCTAGAAGAATTCAGATTTTTAACACGAGAGTAAACGTAAAAAGAAGGTTTTACAAGACTCACGTTAACAATATTGCAGCAGTACGCACACAATCGAAGCGCAGTAAGGATGGCTAGTGTAACTAGCAAGAATACCACGAAAGCAAGAAAAAAGAAGTACGCTATTAACTATTAACGTACCTGTCTCTTCCGAAACGAATGAGTACGATGAGAGAGCTCTCTCTACCATCGAATCCTCTTAGTCT
+
::>?@CACCDDCCABADCCCD>CBB@BCC@CDDD::;;@BBDCCBB?AA=A=@A;;9<<<'717=?BBBCBBDB=BABCEGG5BB@B@CKK=CCDACGCCBBB@?=@?BC@BBB@BBCBDBCCCCCCCCCBC?CDBC?B@@?AAAB=B@CBB?BBCCCBBB@BBBABB?CD>999399998+9>>;99:999%0>;>0/0?;A?@<@7::CK;>;>BDA@@ADCCBDE?B?BBB>CBBAAAAAABCEC???CBBBBB?>>>>>>AA<A??<=6<@<:::<AA>>>
@ATNG8:02950:06926
GATGGTAGTATATCGCGTCGCTATCCAGAAGATCAGGAACTCTAGAAGAATTCAGATTTTTAACACGAGAGTAAACGTAAAAAGAAGGTTTTACAAGACTCACGTTAACAATATTGCAGCAGTACGCACACAATCGAAGCGCAGTAAGGATGGCTAGTGTAACTAGCAAGAATACCACGAAAGCAAGAAAAAAGAAGTACGCTATTAACTATTAACGTACCTGTCTCTTCCGAAACGAATGAGTACTACTCTCAGAGACACACTACCATCGAATCCTCTTAGTCT
+
>A?<>ACBCCBBBCCCCCCCCCCBB@CBB@CCCBBB?BADFCBBCC@CC@C@CBBAA@@@2@?BCCCCCCBBBB?BBBCCCC5CC@B>@@@9@BB?BBCBBCC;:8;?DB?BCC?CBBBBDCCCCC@@@DDD?BBBC>A@BDBBBB>C@BBB@BBBBCCBB?BBBBBB@CC@>>>;>>>>>8?@@;::9999%9@;@99:BBA@@<@<>>@A:=:<>B:;7;BAAABB?A????:@AD?BDCCCCBBBBBBBBBB>>>@AAABA>>;>@===<@A<>>=;>BB@@
@ATNG8:02952:06947
GATGGTAGGTGCACATGAGTGTATCCAGAAGATCAGGAACTCTAGAAGAATTCAGATTTTTAACACGAGAGTAAACGTAAAAAGAAGGTTTTACAAGACTCACGTTAACAATATTGCAGCAGTACGCACACAATCGAAGCGCAATAAGGATGGCTAGTGTAACTAGCAAGAATACCACGAAAGCAAGAAAAAGAAGTACGCTATTAACTATTAACGTACCTGTCTCTTCCGAAACGAATGAGTACGATGAGAGAGCTCTCTCTACCATCGAATCCTCTTAGTCT
+
CDBD?CCD@C@ABBBBCDCCCAAAD@CCC@CCCC;:8;@BCBCDCC@@@?B?DCCBBBBB5BACDCCCHFCAAA>ACCCDCC5CC>C4;;;.;AB?C@A@BCCAB@B@BC@BBB?ABBBCCCCCBCCCCCCC@CCBB>BBBCB?BA?C?ABB@BBCCCBBB@BAAACB?BC?BBA=@@?>?8?@@=@BCCD3BB?BBCBBC@?A<>9?A@@=A=@@A>?<?DBBBAB?A??>>:>AA?AAABAA@99:BBBBBBBA???@=<<==8===>?;==:=@?<A@;;:
@ATNG8:02953:06924
GATGGTAGCTCTGCTCTGACTCTCGTACTCATTCGTTTCGGAAGAGACAGGTACGTTAATAGTTAATAGCGTACTTCTTTTTCTTGCTTTCGTGGTATTCTTGCTAGTTACACTAGCCATCCTTACTGCGCTTCGATTGTGTGCGTACTGCTGCAATATTGTTAACGTGAGTCTTGTAAAACCTTCTTTTTACGTTTACTCTCGTGTTAAAAATCTGAATTCTTCTAGAGTTCCTGATCTTCTGGTGAGATATGCATGATGCTACCATCGAATCCTCTTAGTCT
+
;5>?;ACCBB==CCBCCBBBAABBCA@BA@;;7<ACD>CC@C?BABCCCC?CCCBB=B=CDDC?C?CCDEDDCDD?DDDDD1BC@CBBB>BCCC@CCC?CC@A@@DDCACCCCCCCC@CBC?B?CCCCCCCC@BBBB?CDDDCAAACCBCCBBBB?CCC?CC?B?BBCCCCDCC@CBBBB9@9?;::999*9@@AD>BBBBBCCAAA<AAA@1@CCBB@BACF@BCCDB@?>@@CCCCCD?BBC@CABBABBBBBCCBBBCCBBD@CBBAA>AB@BCD?CCCBB
@ATNG8:02955:06930
GATGGTAGAGAGACTGTAGCGCACCCAGAAGATCAGGAACTCTAGAAGAATTCAGATTTTTAACACGAGAGTAAACGTAAAAAGAAGGTTTTACAAGACTCACGTTAACAATATTGCAGCAGTACGCACACAATCGAAGCGCAGTAAGGATGGCTAGTGTAACTAGCAAGAATACCACGAAAGCAAGAAAAAAGAAGTACGCTATTAACTATTAACGTACCTGTCTCTTCCGAAACGAATGAGTACGATGAGATCTCGTGTGCTACCATCGAATCCTCTTAGTCT
+
999;=A??C@BBCCCCCCCCCCCCE>CCB@BCBCCC?B@CCCCCCC@DD>A>ABBCCCCC2C@DAAABBBCCCC>A@::999*:C>C4;;;.;AA=BCICEDF;94;>@@>B@@=@AA@@AFCCCCCCAAAB?@A@@<A?@@CCCC?D?CCC?BBBCCCDD@BCCBBB>AB=???=@@@@@;===;::::::%:@<A98:CCBBE7;7:ABD3858@BAB?BBBBBBC?B?BBB=CAA>AAABBBCCCCCBBBCBBBBDAB===??<?=>=A<??;::99=A@@@
@ATNG8:02907:06981
GATGGTAGGCACTGCGCACACATCCCAGAAGATCAGGAACTCTAGAAGAATTCAGATTTTTAACACGAGAGTAAACGTAAAAAGAAGGTTTTACAAGACTCACGTTAACAATATTGCAGCAGTACGCACACAATCGAAGCGCAGTAAGGATGGCTAGTGTAACTAGCAAGAATACCACGAAAGCAAGAAAAAGAAGTACGCTATTAACTATTAACGTACCTGTCTCTTCCGAAACGAATGAGTACTGTATCTATGTGTGCGCTACCATCGAATCCTCTTAGTCT
+
779:6;@A=CA;<FCCBCBBBCCCC?CDC@CCCCAA?AADDCCCDD@BB@B@CBCABBAA2A>@@BCCBABAAA;?@;;;;;*;A@C5;;;4;CBABBABEFCCC@C@BB?B@@>ACCBBBBCFCCBBBCCD?@@BD?C@@ABCBB>C@CBB@BBBCDBBB?AABCCC@BB????<??AAC=A??8>????2AB?BBAABA@@@<@<?=>>:=:=@BBC?BCA@@??<?>ABC=CCC?@@@CCCCAAACBBB@AABCBBBBBAAA:=>??@7;;<>>>:=A:::
@ATNG8:02908:06988
GATGGTAGCACGACACGACGATGTGTACTCATTCGTTTCGGAAGAGACAGGTACGTTAATAGTTAATAGCGTACTTCTTTTTTCTTGCTTTCGTGGTATTCTTGCTAGTTACACTAGCCATCCTTACTGGGCTTCGATTGTGTGCGTGCTGCTGCAATATTGTTAACGTGAGTCTTGTAAAACCTTCTTTTTACGTTTACTCTCGTGTTAAAAATCTGAATTCTTCTAGAGTTCCTGATCTTCTGGACGACGCGCACTGACACTACCATCGAATCCTCTTAGTCT
+
;>:<<AAABCCBABDCBBB;;;CCBBBCDDCC@CCCC>DD>@<@CBBBDD@CCB<;6:?@@@BAD@CDABBC?=<9:99798#396;889(9==?=BBC?BA7:9ABBC?BBCBBBAA>>??<@=BB@??9>=9=A@@<>A?=<>>??><==>>>A<@@@;>>;><>AADDCD>?;@@@@@5@<A=@????/=>788)8888?@<:;@18888'2666;6;6:?4=<<==99497=;;;AA<?@?=:;;?===>>=AABA>>>>>A<???;;7;B<@@@<AAAA>
@ATNG8:02910:06959
GATGGTAGGTGCCATGAGTGTATCCAGAAGATCAGGAACTCTAGAAGAATTCAGATTTTAACACGTGAGTAAACGTAAAAAGAAGGTTTTACAAGACTCACGTTAACAATATTGCAGCAGTACGCACACAATCGAAGCGCAGTAAGGATGGCTAGTGTAACTAGCAAGAATACCACGAAAAGCAAGAAAAAGAAGTACGACTATTAACTATTAACGTACCTGTCTCTTCCGAAACGAATGAGTACTATGTAGAGCTCTATACTACCATCGAATCCTCTTAGTCT
+
:==>@BCD@BBB@CDCCCBBBCCD@CCC@CCBBBB@B@BBCAACC@BA?A>???8888-:>DCBABCCC???5>@88888(9=9<3988(7<<1896<?AA=>:==>><>AA9>>>=>@@>>>>AA>@@D=:8:A<>>>A@@6638;??><??;;;@ED<@??@CC?BB?B?=6==6778)88816=:<<.:95:DB@;;:???<A<A=<<;?;?>6688=@=>=@@<B<AAA;ABB?B@@<///<<<<@ABABBCC>?CB@@@A8;;=@@<@B<BAA<==888
@ATNG8:02914:06971
GATGGTAGTGATACAGATCAGACACCAGAAGATCAGGAACTCTAGAAGAATTCAGATTTTTAACACGAGAGTAAACGTAAAAAGAAGGTTTTACAAGACTCACGTTAACAATATTGCAGCAGTACGCACACAATCGAAGCGCAGTAAGGATGGCTAGTGTAACTAGCAAGAATACCACGAAAGCAAGAAAAAGAAGTACGCTATTAACTATTAACGTACCTGTCTCTTCCGAAACGAATGAGTACTATGTAGAGCTCTATACTACCATCGAATCCTCTTAGTCT
+
?C>>@BCCCCCDBBBCCCECCCCCC@CCC?BBCC;;:<?CCCBBBA<AA?A?CCCBBBAB1B=AAC?>=DBBBB=AA@AAAA,>A;@8@@@9BCEACCEIEECCFAFAA@?@CC>BBBBBBDCDCFCCCCCB@D@@@=A@@@BBBB?B?C;;;;CBBCCCC@@@@@A@@BB?CCC?BCBBA;:::3:>>@@2@B?C@??BCCBB?A;>>BB7:7:=AAB?BBCBBCC?C@BCC=AAA?@@?CBBAAA>>>BBBBBBBBBDA==>D<@===@<@E<666;@A999
@ATNG8:02914:06977
GATGGTAGCGAGCGAGTGTGTATACCAGAAGATCAGGAACTCTAGAAGAATTCAGATTTTTAATACGAGAGTAAACGTAAAAAGAAGGTTTTACAAGACTCACGTTAACAATATTGCAGCAGTACGCACACAATCGAAGCGCAGTAAGGATGGCTAGTGTAACTAGCAAGAATACCACGAAAGCAAGAAAAAGAAGTACGCTATTAACTATTAACGTACCTGTCTCTTCCGAAACGAATGAGTACGAGAGTCAGAGCAGAGCTACCATCGAATCCTCTTAGTCT
+
/89929999<>=<666====BCBBB?BAA?ACECDG:;::@<<<<<;><9?9=<???@EG1B?BBCCCCCCCFD;B;;9999$9@9?<=<<0<@:=?<:9@BCBB=B?;<8;BB?CCCCCBABBCCCCCCDG@CCCB?BBBBCCBA=B?BAA?ACBCBBBB?BBB@@@?;;69BA<??999/777/7?A=B+AC7BBC@B@<@B?B>@@@B4938:@:96;B@@>>@>@49;;09=>499@BCCBBACCAAABBABBCBA99:::4::99A=@@:9563:?999
@ATNG8:02915:06956
GATGGTAGCAGACGTGACAGAGCGCCAGAAGATCAGGAACTCTAGAAGAATTCAGATTTTTAACACGAGAGTAAACGTAAAAAGAAGGTTTTACAAGACTCACGTTAACAATATTGCAGCAGTACGCACACAATCGAAGCGCAGTAAGGTTGGCTAGTGTAACTAGCAAGAATACCACGAAAGCAAGAAAAAGAAGTACGCTATTAACTATTAACGTACCTGTCTCTTCCGAAACGAATGAGTACTGCGTCTCACTCTCGCCATCGAATCCTCTTAGTCT
+
CABB@BBBDDDDBBCCCCCBBCBCC?AAD@CCBBBB?B@DDCAACC?BB?B@AAABBBBB3B?CAAADBBB>>><>BCCEED5BA=A8;;;6;CC@CBCCDCCCC@C@BA?ADD@CCCCBBCCCCDCCCBAA@BGEE@B@@@@??=9@;?6;6;AACCBBA?CDCDCC?AA?DDD?BBBBB>@A@=>=<<<.>A>BBBBBAABC@D@BBCC>@>@BCBC?CABBCBB?B?BBB>BCC@@@@B???A@@@A@@ABAAABBBC>@ACCC@DD@@@@@BBABA
@ATNG8:02921:06963
GATGGTAGTGTCATATGAGAGTGTGTACTCATTCGTTTCGGAAGAGACAGGTACGTTAATAGTTAATAGCGTACTTCTTTTTCTTGCTTTCGTGGTATTCTTGCTAGTTACACTAGCCATCCTTACTGCGCTTCGATTGTGTGCGTACTGCTGCAATATTGTTAACGTGAGTCTTGTAAAACCTTCTTTTTACGTTTACTCTCGTGTTAAAAATCTGAATTCTTCTAGAGTTCCTGATCTTCTGGTCTACTACACTGTACTCTACCATCGAATCCTCTTAGTCT
+
A@=>?BBBBBB@@;?>CCCFAAAA@@@@@@9969;C>9@@6;49BB@>CD<E@B??7?5>==A?B@BBCBBBBAA=;;;;;*;B@CDCD<BBDD>@@DAEI<;;AFBC@BBBCCCCGAECDAE@CBBB@AAB?BBCC9;:BBBCGCCCBBBA@@B@BCB@CC?B@DCCBCBCDA=@;;;;-;;?;?@@@@,?@;;;09?>@@@@@=@4:9:9(9999@=@?CC?AABBB;;8;?CBBBBB>@AA=@;;;CJFECBBCCCGGCICA=@AA;;5;@=@;;7;BBAA
@ATNG8:02924:06988
GATGGTAGAGAGACTGTAGCGCACCCAGAAGATCAGGAACTCTAGAAGAATTCAGATTTTTAACACGAGAGTAAACGTAAAAAGAAGGTTTTACAAGACTCACGTTGACAATATTGCAGCAGTACGCACACAATCGAAGCGCAGTAAGGATGGCTAGTGTAACTAGCAAGAATACCACGAAAGCAAGAAAAAAGAAGTACGCTATTAACTATTAACGTACCTGTCTCTTCCAACGAATGAGTACCTCTCAGACGCTCGTCCTACCATCGAATCCTCTTAGTCT
+
A@A>@BBBBBBCDCCBBCCCCBBBE=CBB?BCCCCC?C?BBCBBAC?CC?C?BAA89888(:?BCBBBCCCBBB?BA>@@@@0@A=B>BBB<BCC@CCCCDDDBB?BC@@>?BC@CBBCCCCCBBBBBBBBB>BB==;>BBBBBB@>B?C=><>BBBBBBA?@AAAAA?AC?A?@<??;;;19:94889888%8@:>;;;DDBBC:>:>AAA:=:>ADCC@CCBBBCB?B?C=BBB?BBBBCCC?BBBBCCCBABBBB@@;@?@<@@@AA=BA;==<9<A<=>
@ATNG8:02930:06995
GATGGTAGCTCGCTGATGATATCTCCAGAAGATCAGGAACTCTAGAAGAATTCAGATTTTTAACACGAGAGTAAACGTAAAAAGAAGGTTTTACAAGACTCACGTTAACAATATTGCAGCAGTACGCACACAATCGAAGCGCAGTAAGGATGGCTAGTGTAACTAGCAAGAATACCACGAAAGCAAGAAAAAGAAGTACGCTATTAACTATTAACGTACCTGTCTCTTCCGAAACGAATGAGTACACACTCTCATATGACACTACCATCGAATCCTCTTAGTCT
+
<8:>266>>>CBB;;;CD@AACCCC@CBB?CBBCBE@C?CCCCCBB?AB?B>BBDBBCCB3B?EF:99=A?<??5=>;9999'9B=@;@@@7@AB?B;;;CDCCC>A=AB?BDD@CCCCDCCCCCCCCCBBB@BBBB@BBBB@@@C@D@B:;;<CBCCBAB@CCECCB@@?=?CB?BBBAA;@==8>BBBB3CC@BAA@CCABB7;8;>A@5;6;=@@@?BBBBAAA?@?:::59AA;??ABBBBBBBA??>BBBBBBBBB@@@B@BBBBC?BB>BCC?A@@BB
@ATNG8:02939:06965
GATGGTAGGCGAGAGTGAGACGCAGTACTCATTCGTTTCGGAAGAGACAGGTACGTTAATAGTTAATAGCGTACTTCTTTTTCTTGCTTTCGTGGTATTCTTGCTAGTTACACTAGCCATCCTTACTGCGCTTCGATTGTGTGCGTACTGCTGCAATATTGTTAACGTGAGTCTTGTAAAACCTTCTTTTTACGTTTACTCTCGTGTTAAAAATCTGAATTCTTCTAGAGTTCCTGATCTTCTGGGCAGACTCTCACACGCCTACCATCGAATCCTCTTAGTCT
+
95>?;>BB@G@@@@CBCBCCB>CBCBCDCCAA?@A@A=A@?AACBBBCCC@CECAA?@=@AAB<?<?AAA??@BC?CBBBB3CC?BBBB>BAAA>A@B<>><889BBC>AA999B;;5;>?:><>BBAA@AC=A?@?;@@@@@@AA?@??>:::=8;;;=BB;>:?BDBBB>>><??@CC6>;>=>>>>>/<>667.//////665;8?=?>.9><=C;A6;;9>>>>;<<=C<?>@===;??@B;B>>>>>>>>A>>>AA=@@@<;;;?B<>>;?@B<A>=>>
@ATNG8:02939:06988
GATGGTAGTATAGAGCTCTACATAGTACTCATTCGTTTCGGAAGAGACAGGTACGTTAATAGTTAATAGCGTACTTCTTTTTCTTGCTTTCGTGGTATTCTTGCTAGTTACACTAGCCATCCTTACTGCGCTTCGATTGTGTGCGTACTGCTGCAATATTGTTAACGTGAGTCTTGCTAAAACCTTCTTTTTACGTTTACTCTCGTGTTAAAAATCTGAATTCTTCTAGAGTTCCTGATCTTCTGGTGAGATATGCATGATGCTACCATCGAATCCTCTTAGTCT
+
<<=>@BCBBBCAABCDBCCCCCCCBBBCCBCD@EBBB>BB@B@CCCCCCC=ABBBB>A?BBBB>B=@@@@BCBBB?BBCBB3BB?BB@A9@BBB>BBB>CC;879BBB?BAAA@>>>9>@@;@;A@>>@<<>=@A>=:=AAAA@@@@@>@A===>7;>>;=>9=<AAAAABBAA;;:;BDD5D=B<;;;;;+:>;;>1956/..9;9>3:997)799:@<A<??<A@@?ABB=B<AA@=<<///<9<<=A>>>B???ABBB@@@>>:>@@BE=DD7;;@=@@AAA
@ATNG8:02939:06991
GATGGTAGCTCGCTGATGATATCTCCAGAAGATCAGGAACTCTAGAAGAATTCAGATTTTTAACACGAGAGTAAACGTAAAAAAGAAGGTTTTACAAGACTCACGTTAACAATATTGCAGCAGTACGCACACAATCGAAGCGCAGTAAGGATGGCTAGTGTAACTAGCAAGAATACCACGAAAGCAAGAAAAAGAAGTACGCTATTAACTATTAACGTACCTGTCTCTTCCGAAACGAATGAGTACACACTCTCATATGACACTACCATCGAATCCTCTTAGTCT
+
<<=>>AADDDCCC@@@CBBBCCCCC@CCD@DECC@?>@@CCCCCCC@AA>@>A@AABBBB3B?BBBBCCCDBBB;@>;;;;;;%;A>B5;;;.;BB@CCDDCBBCB@B@BB@BBB?BCAABCDCCCCBBCCCC@C@??@BCCCBCBB@C@CCB@BCCBBBCC?CCCAAB?CC?BBB?BBDDC=A::3:=<<>.?A?B?>>DCAAA:?;?ABB9=6<<@@A=AAAAAAA@B>AAC>FCB=@@CBBBBBBBBBBBDDCCCCABBBBCC?BBCBB?BB?BBB?BBB??
@ATNG8:02944:06953
GATGGTAGTGCGTGAGAGAGAGACCCAGAAGATCAGAACTCTAGAAGAATTCAGATTTTTAACACGAGAGTAAACGTAAAAAGAAGGTTTTACAAGACTCACGTTAACAATATTGCAGCAGTACGCACACAATCGAAGCGCAGTAAGGATGGCTAGTGTAACTAGCAAGAATACCACGAAAGCAAGAAAAAAGAAGTACGCTATTAACTATTAACGTACCTGTCTCTTCCGAAACGAATGAGTACTGTATCTATGTGTGCGCATCGAATCCTCTTAGTCT
+
;@<>466>==BB==>C@CCCGCCCC<AAC?BBBBC@?;@BAAABC@DD>A>AA@@=??>+:6:?<<<=BB@B@9=<;<;;;*;@>A5;;;&5;;;=BB@CCCCCBC@@@=@AA<@AAABCCBBBBBBBBBC@BCBC?BBDEBAAB<A<;;;?@@@BCCCC?BA@D:9399;>9818;??@;><<9999999%9<:<?<?==A?=::8;<=@1908:@@@=@BAAAAA?B?BBB=BBB>AAABBBBBDDBBBBCBBAAAAABBBBB8838?;:8818=;;;
@ATNG8:02944:06978
GATGGTAGGCACTGCGCACACATCCCAGAAGATCAGGAACTCTAGAAGAATTCAGATTTTTAACACGAGAGTAAACGTAAAAAGAAGGTTTTACAAGACTCACGTTAACAATATTGCAGCAGTACGCACACAATCGAAGCGCAGTAAGGATGGCTAGTGTAACTAGCAAGAATACCACGAAAGCAAGAAAAAGAAGTACGCTATTAACTATTAACGTACCTGTCTCTTCCGAAACGAATGAGTACTACTCTCAGAGACACACTACCATCGAATCCTCTTAGTCT
+
CCDF@CBB@CC@@ABBBBBAACCGG?EBB?BCCCBB@CACDCBBBC@CD?B@BAB;;:;:);?BBBCCCCCABB=BBBBCDC5BB?B=AAA9BDF@CAAACCDCB?B?BC@CCC>@@BBCDDCFCCCDDCCB?BCCE@CBBB@?@B<A=AAA?ABBCCCCC?ADCCCC?BB@AAA999AAB:A@@<@@@@@2AA?B?>?BAAAA<>;>?@@7;7;@B@@>@BAAABB?A@AAA<A@?=@DHBBABBCBABBCCBBBBBBB>?@@@<@AA??;>>;;;:;ACAAA
@ATNG8:02945:06952
GATGGTAGTGATACAGATCAGACACCAGAAGATCAGGAACTCTAAGAAGAATTCAGATTTTTAACACGAGAGTAAACGTAAAAAGAAGGTTTTACAAGACTCACGTTAACAATATTGCAGCAGTACGCACACAATCGAAGCGCAGTAAGGATGGCTAGTGTAACTAGCAAGAATACCACGAAAGCAAGAAAAAAGAAGTACGCTATTAACTATTAACGTACCTGTCTCTTCCGAAACGAATGAGTACGATGAGATCTCGTGTGCTACCATCGAATCCTCTTAGTCT
+
::78;9::=@?555<<<<<<;;;>>9B9;85:=?AA;?87<:00)/91//+/6=====B=B+=@B????>BBBAD>B9;6??>+=B@=;???2CBB@BEDBAAABB=A=AA=AAA>A;;:@AA@@ABAACBCB@BABC=@@@ACB;;6;>;;::>>==>A@@<@@A?@B=?A=888588AAA5897/788777#7;43348<;;?<02.2225/7177>9949@@==>?292344(333-39;==?<;8>:33388889///8559;02255:,2257776:=<A<
@ATNG8:02946:06972
GATGGTAGGCGACATACATACGCGCCAGAAGATCAGGAACTCTAGAAGAATTCAGATTTTTAACACGAGAGTAAACGTAAAAAGAAGGTTTTACAAGACTCACGTTAACAATATTGCAGCAGTACGCACACAATCGAAGCGCAGTAAGGATGGCTAGTGTAACTAGCAAGAATACCACGAAAGCAAGAAAAAGAAGTACGCTATTAACTATTAACGTACCTGTCTCTTCCGAAACGAATGAGTACTGCGTCTCACTCTCGCCTACCATCGAATCCTCTTAGTCT
+
@@@=?BED@CA@ABBCCCAAA@@BB@CBDACCCCCC@C@BCCBBBB@BC@B@CDA@@@@A0@@CGECDICCBBA8>@:;;;;*;@<@5999&9B@=ABBBCBBBC?C@CC@CCC@BCBBCCBBBCCCCCDDFBBB@C@CCD??@@@<@?C;;:;CBCDBCC@CCCCCC@AA>AFD?AB???8?@@=ABBBB3BB?BCCCCCB??492:A@=1818:A@@<@CA@@@C@C@DDD=CBC?;;:ABBCBCCBCBBBBBLCBCCEABBB@A@@BD?AA?BBB=ABB@@
@ATNG8:02947:06963
GATGGTAGCACGACACGACGATGTGTACTCATTCGTTTCGGAAGAGACAGGTACGTTAATAGTTAATAGCGTACTTCTTTTTCTTGCTTTCGTGGTATTCTTGCTAGTTACACTAGCCATCCTTACTGCGCTTCGATTGTGTGCGTACTGCTGCAATATTGTTAACGTGAGTCTTGTAAAACCTTCTTTTTACGTTTACTCTCGTGTTAAAAATCTGAATTCTTCTAGAGTTCCTGATCTTCTGGATAGCGACGCGATATACTACCATCGAATCCTCTTAGTCT
+
5>>?@CCBBBCBCCCCCDCDDBBBBBBBCBBC?CCBB>CE@C@BCCCBBB?CCCAB@B?CBCC?C>@?ABCCD@><?AA@A2BB@CBBC>C?>??BBB?BC@AA@CCC?B@@@BBBB>AAA9>9>===?>@@;A?<<8=>>>>>>=>@A@@@@@@<===<>><>=AAAAAAA??9><<<<1;6:477565'8=89:0;==:;;>>>=:=>=>/>@@@B=C=AA<@@@A>>><A<@A;;//-/;;7==AAB>>>@AA@@@@BBA>><>??>?;=<8==<8=?=>>
@ATNG8:02947:06970
GATGGTAGGAGACACGTCGCACACGTACTCATTCGTTTCGGAAGAGACAGGTACGTTAATAGTTAATAGCGTACTTCTTTTTCTTGCTTTCGTGGTATTCTTGCTAGTTACACTAGCCATCCTTACTGCGCTTCGATTGTGTGCGTACTGCTGCAATATTGTTAACGTGAGTCTTGTAAAACCTTCTTTTTACGTTTACTCTCGTGTTAAAAATCTGAATTCTTCTAGAGTTCCTGATCTTCTGGGTCTACGCTCGTCGCGCTACCATCGAATCCTCTTAGTCT
+
BCCC:BBD?CBAACCDCCAAADCBB@BBFDBC@CDDE>CC@C@CCCBBBB?CCCBB?B?BBBC@C?AABCCCCCD@BABBB3AA>ABBB>BCCB>BBC>@@=879CCC?BBBBBBBB>>>C;?:>AA@@<<<;AA??:>>>?>>>>@@AA>==>>;;<=<=<9=<@@@@BCA@@:>>AA@5A=A<;;:::):=666)//////<<;@18786+5=@@C=B<??;?@@B@@@<B:>>AA>>:==DD:AAA?<=>@A@>>>@@@@@A:?>AAA<@@=@@@<@@===
@ATNG8:02949:06983
GATGGTAGGTGCACATGAGTGTATCCAGAAGATTCAGGAACTCTAGAAGAATTCAGATTTTTAACACGAGAGTTAAACGTAAAAAGAATGGTTTTACAAGACTTCACGTTTAACAATATTGCAGCAGTACGCACACAATCGAAGCGCAGTAAGGATGGCTAGTGTAACTAGCAAGAATACCACGAAAGCAAGAAAAAAGAAGTACGCATATTAACTATTAACGTACCTGTCTCTTCCGAAACGAATGAGTACTGCGTCTCACTCTCGCCTACCATCGAATCCTCTTAAGTCT
+
:::;;>>B@@A@C@@@AA<ADFECB@;;0+0-.(---063::;<==>756255:;495<<<*<8==;;;@<>>:==5=9;5999(9:.558===0=:9.4444.488433(328:4:9949:99?:55;;555<55515?;<7;;<<<>BC<@=@@>=@@A?A9::?A@@C9:58=077>29388<3;::4666666$680////:33333.247778274758;;63333337474...'...(..3355:2227>===@@@@@B@?;?;<5;@@;;59?8<>?=@?BBB@
@ATNG8:02954:06955
GATGGTAGTAGTACACTAGTCATACCAGAAGATCAGGAACTCTAGAAGAATTCAGATTTTTAACACGAGAGTAAACGTAAAAAGAAGGTTTTACAAGACTCACGTTAACAATATTGCAGCAGTACGCACACAATCGAAGCGCAGTAAGGATGGCTAGTGTAACTAGCAAGAATACCACGAAAGCAAGAAAAAGAAGTACGCTATTAACTATTAACGTACCTGTCTCTTCCGAAACGAATGAGTACACACTCTCATATGACACTACCATCGAATCCTCTTAGTCT
+
A@?>=@?BCGCCCCBBBAA?;A;;@=BAA<@@@AAC7;9:BBCCCC@BD7?;?@;;5>>>+666><<<><<;;:29:00000'/0)/3:;;.</616<<<<<<:9458@B?BBB@CCBBBCCCEGCBBBDBC@CCCD>@?CB???C@D@B:::;@@BCCBB>BDDBBB?CB=;;=+00000+/078<;;;;,7;2;:@ACC?AA:=:<=<;1716?@@A@CBAAACC9:99CC=BBB@BBCCBBAAABBABBBCBBBB;;;CC@?>?BAAD?AA?A??<?BA?=
@ATNG8:02915:07025
GATGGTAGTATAGAGCTCTACATAGTACTCATTCGTTTCGGAAGAGACAGGTACGTTAATAGTTAATAGCGTACTTCTTTTTCTTGCTTTCGTGGTATTCTTGCTAGTTACACTAGCCATCCTTACTGCGCTTCGATTGTGTGCGTACTGCTGCAATATTGTTAACGTGAGTCTTGTAAAAACCTTCTTTTTTACGTTTACTCTCGTGTTAAAAAATCTGAATTCTTCTAGAGTTCCTGATCTTCTGGTGAGATATGCATGATGCTACCATCGAATCCTCTTAGTCT
+
==>?@CCBBBC@@AEEBBCDCCCCCCCCBCCC@CBBB=BB?BABBBBBBB?BCBBA?A=?>CD@D>AABBBBBBB?BBBBB2A@?CCAD:ABCC?CAA=AB7:8:CCC@B@@>==?A<AAA:=<?>=<>===;?>>:=CCAAAAA===?=>>>><57993::4:=BBA>>>A>>8=;;;;;+:9>7888888%8>///(/98//.999:0/////$//--6(-)/728==A?>?=C<CA@===///=9===AA@>=AAAAAAA@@@AA<>>>>>:>B:==A=A???@
@ATNG8:02915:07032
GATGGTAGTGTCATATGAGAGTGTGTACTCATTCGTTTCGGAAGAGACAGGTACGTTAATAGTTAATAGCGTACTTCTTTTTCTTGCTTTCGTGGTATTCTTGCTAGTTACACTAGCCATCCTTACTGCGCTTCGATTGTGTGCGTACTGCTGCAATATTGTTAACGTGAGTCTTGTAAAACCTTCTTTTTACGTTTACTCTCGTGTTAAAAATCTGAATTCTTCTAGAGTTCCTGATCTTCTGGTAGAGCGTGCATATATCTACCATCGAATCCTCTTAGTCT
+
;;==?BBCDDDCBBBBDDCBBDDECBCBCC;;;<EGG?CC@D@DBBBBCBACCCCB@D@BCCC<A=BDDFCCCBB<ABBBB5BCACCCC>CBBB@CBB?CC9;:<CCB@CCCBBDBB?BBB?B@CECCBCCB@DGDD?ABCCCCBBBBBBCBBCC@CBB>BC@E?BAABBCCCC?BBCCC;D@B@BBFFF5CCA@@<@BCBBBCCAA4;<;<*;BBBEADACCACCBCC@@?A@BDCC@@=@@@?CCCCDDCCCCBCDCCBCBCC@BBBBB?BC@BBB@CCA@A
@ATNG8:02924:07027
GATGGTACGCTCTGCTCTGACTCTCGTACTCATTCGTTTCGGAAGAGACAGGTACGTTAATAGTTAATAGCGTACTTCTTTTTTCTTTGCTTTCGTGGTATTCTTGCTAGTTACACTAGCCATCCTTACTGCGCTTCGATTGTGTGCGTACTGCTGCAATATTGTTAACGTGAGTCTTGTAAAACCTTCTTTTTACGTTTACTCTCGTGTTAAAATCTGAATTCTTCTAGAGTTCCTGATCTTCTGGTGTCGTCTATCATGTACTATCATCGAATCCTCTTAGTCT
+
/9::90//4444554;;;:<BA>AAA>>9444404===4;;9=7::5555/4::///)/4999<7;:>?9>5544:2//////#///(//::5<<>><?=<8<;)//////)/7;::5662//:47)////-=>>,0///)//;9555:==;;;=<<<0444544.45::9955555.55:<<&5.549999;*;<<<<,//955555597<<<+:77//)/5;<8;;=?=<<05.4<8566;>>@:AA?999900<00000<7=><B>AB99299294438:444
@ATNG8:02926:07016
GATGGTAGTGTCATATGAGAGTGTGTACTCATTCGTTTCGGAAGAGACAGGTACGTTAATAGTTAATAGCGTACTTCTTTTTCTTGCTTTCGTGGTATTCTTGCTAGTTACACTAGCCATTCTTACTGCGCTTCGATTGTGTGCGTACTGCTGCAATATTGTTAACGTGAGTCTTGTAAAACCTTCTTTTTACGTTTACTCTCGTGTTAAAAATCTGAATTCTTCTAGAGTTCCTGATCTTCTGGCTCTCGTAGACAGATACTACCATCGAATCCTCTTAGTCT
+
44;=8==DB;99BA?ACCIGCCCCCBCBCC<;7;BAA;BB>B>ABBCCCC@CCBBBADABBBA=B?A@@CCCCCC?ABDGE5@A>ADHE>@AAC?BCC@CC=;;<CCCADCCCCCDI@AA>AB?BCCCCCDC?BBBB8;;CBBCCCCCECCBBBB?BAA>;;7<>BBBCCCCCCAC@@@@5@>A<;;;;;*<CBBC:;;BAABD;;<AFKKE3CCCCF@GFHCACCDCCAA?@@CDCDCC@CBB@ABBB;;;BBBBCCJBAACCB?C@@@CAEE@ABA@BAABD
@ATNG8:02928:07000
GATGGTAGCTCTGCTCTGACTCTCGTACTCATTCGTTCGGAAGAGACAGGTACGTTAATAGTTAATAGCGTACTTCTTTTTCTTGCTTTCGTGGTATTCTTGCTAGTTCACTAGCCATCCTTACTGCGCTTCGATTGTGTGCGTACTGCTGCAATATTGTTAACGTGAGTCTTGTAAAACCTTCTTTTTACGTTTACTCTCGTGTTAAAAATCTGAATTCTTCTAGAGTTCCTGATCTTCTGGCGCGTATGTATGTCGCCTACCATCGAATCCTCTTAGTCT
+
ACCC@CCCCBDBBBBBCBBCDCCCAAACFCAB?CDD?BA?C?CCBBBCC@CCBBE@C@CBBB@C@CECCCCCCC?CCDEE5BB?A;;;8;ACC@BBJACC@CBCCCC@CDDCCCB?BAA>B?CCCCCBCC@CCCD@EDBBBCCDCCBBBBBAC@CDD?BB?B?CCBBBCCCC@CFDEG<B@B=BCCCC0CBBBB>CCBCCGCCCB>ABAB2BBCCC@C@DC?CCCCCAA?A@CDBBBB>A@C?CBBAAA@@@CCCBBBC@CBB>@@@@@=AB?AAA@BBBAA
@ATNG8:02928:07010
GATGGTAGTGTGTCTCTGAGAGTAGTACTCATTCGTTTCGGAAGAGACAGGTACGTTAATAGTTAATAGCGTACTTCTTTTTCTTGCTTTCGTGGTATTCTTGCTAGTTACACTAGCCATCCTTACTGCGCTTCGATTGTGTGCGTACTGCTGCAATATTGTTAACGTGAGTCTTGTAAAACCTTCTTTTTACGTTTACTCTCGTGTTAAAAATCTGAATTCTTCTAGAGTTCCTGATCTTCTGGGTGTATCAGCGAGTATCTACCATCGAATCCTCTTAGTCT
+
CCCD?CBBCC@?ADAAACCAAACCCFDDDD@@<?CCC;CC?C=BBBDCCB?CCCCC@C@CCCC@C?BCCCDCCCC@CCCCC1CD@CDDD>DCBB>BCD@DD9;;ACCF@CCCCCCCI@BBB@BAECCCCCBC@CBBB@BBCCCCCCCDDDCAAAD@B:98:C@C?BACCCED@A=@BAAA7A=@?ACGGG5BBBAA<BBBBDCCCFC@CCCC5BBCCCBCBBB?BCCCCBB?B@CCDDBB@BABB=BBABCCCCCCBCBCDHHAA>A@@@B@BC@BBB@BBBCB
@ATNG8:02940:07030
GATGGTAGTGCGTGAGAGAGAGACCCAGAAGATCAGGAACTCTAGAAGAATTCAGATTTTTAACACGAGAGTAAACGTAAAAAGAAGGTTTTACAAGACTCACGTTAACAATATTGCAGCAGTACGCACACAATCGAAGCGCAGTAAGGATGGCTAGTGTAACTAGCAAGAATACCACGAAAGCAAGAAAAAGAAGTACGCTATTAACTATTAACGTACCTGTCTCTTCCGAAACGAATGAGTACACACTCTCATATGACACTACCATCGAATCCTCTTAGTCT
+
<<@>@ECCCBBBBB=@CGCCHCCCF>BBC@B@@@;;059AABDDAB?BB?C@BDAA?A=C+A>BBBBBBBBAA@8<<;;<<<*<G>C7;;;6;DCFFDDCCABBD=A<??>?CD@CBBBDCCCCCCCCCGCCACBBB@BBBCCC@@=A@CCC?CCCCBCAB@DBBABBABB?AA@;?;@>>5:00*0>@@@0@@<B999BAAA?;>:=<<=1858@CBH@DCBCAAA@E?CAC>CCD?CCCCCBBBAAABDBBBCCCAA?@BBCC@FAABB@BB?BBB?CBBAA
@ATNG8:02945:07013
GATGGTAGCACGACACGACGATGTGTACTCATTCGTTTCGGAAGAGACAGGTACGTTAATAGTTAATAGCGTACTTTCTTTTTTCTTGCTTTCGTGGTATTCTTCTAGTTACACTAGCCTATCCTTACTCGCGCTTCGATTGTGTGCGTACTGCTGCAATATTGTTAACGTGAGTCTTGTAAAACCTTCTTTTTACGTTTACTCTCGTGTTAAAAATCTGAATTCTTCTAGAGTTCCTGATCTTCTGGACGACGCGCACTGACACTACCATCGAATCCTCTTAGTCT
+
;4::5;>>CDA666<=<566554;55666BCC@CBAA6;;;@=<<>>?==9=?6558<055<<7<75338333333(333333#336<===5;44403;;477.3888=6=88888//(//..26235222555838822,2788<25526995//88(/.3.37283558@;8;52,28:::+2+2022222$266690889222865503888)8...6382550557....260559999158@:95///..339=:764----2-2688:6995999155;;;
@ATNG8:02950:07016
GATGGTAGGAGACACGTCGCACACGTACTCATTCGTTTCGGAAGAGACAGGTACGTTAATAGTTAATAGCGTACTTCTTTTTCTTGCTTTTCGTGGTATTCTTGCTAGTTACACTAGCCATCCTTACTGCGCTTCGATTGTGTGCGTACTGCTGTAATATTGTTAACGTGAGTCTTGTAAAACCTTCTTTTTACGTTTACTCTCGTGTTAAAAATCTGAATTCTTCTAGAGTTCCTGATCTTCTGGGCAGACTCTCACACGCCTACCATCGAATCCTCTTAGTCT
+
><==@CBBACDBBBBBBCBBBHIDCBBCFCCD@BCCF?FCFE@@@@BABC?BBBBC>A<@@AA?A?BBBCCCBBA>?CDDD2CA<?9999*:??@<??B?BB@AAAAA@>ABBBBBAA?@@A=A=>======?<??@B<=>=@@@BAA>>>>>===:>=>=BA=A=@>====??@;@@@@?2?:>;>?AAA/??ADD7==@>==?>==:>BBB/B::;A=C=AA;@@BB=>==A<???B;;8;@@D:@:;:==@AAAAB@@@<@??;>;;:?;>><>@A<A@@@A
@ATNG8:02957:06428
GATGGTAGGAGAGCTCTCTCATCGTACTCATTCGTTTCGGAAGAGACAGGTACGTTAATAGTTAATAGCGTACTTCTTTTTCTTGCTTTCGTGGTATTCTTGCTAGTTACACTAGCCATCCTTACTGCGCTTCGATTGTGTGCGTACTGCTGCAATATTGTTAACGTGAGTCTTGTAAAACCTTCTTTTTACGTTTACTCTCGTGTTAAAAATCTGAATTCTTCTAGAGTTCCTGATCTTCTGGGCAGACTCTCACACGCCTACCATCGAATCCTCTTAGTCT
+
?:>::>:;7?@BCA:96>??CCCBB;;9>9:4:CDE=CB@B@BCCCCCB@BCCCC?@?@BBA@C@BB@@@B?::>BBBBB3CB?BBCC<AACD?BBB=??5:99<;<6>>@AAAAB>AAA@D?BB>BBACB=>>>><>=A?<<<677>>?9::>:888;?B=B<AAAA@@@AA=>>>@@2@;>;>>AAA/>>:;:/888876:<;;6;9<9.;>>AA=A<=>:=B==>=A=A=A>>>BB766::2:///99:<?ABA==>:==?=>:;;;6;A766=6<666=
@ATNG8:02959:06405
GATGGTAGAGTACAGTGTAGTAGACCAGAAGATCAGGAACTCTAGAAGAATTCAGATTTTTAACACAAGAGTAAACGTAAAAAGAAAGGCTTTACAAGACTCACGTTAACAATATTGCAGCAGTACGCACACAATCGAAGCGCAGTAAGGATGGCTAGTTGTAACTAGCAAGAATACCACGAAGCAAGAAAAAGAAGTACGCTATTAACTATTAACGTACCTGTCTCTTCCGAAACGAATGAGTACATAGATATACGTATAGCTACCATCGAATCCTCTTAGTCT
+
:://+//0/;;@@C9969EFBAAAB?;<:?@@>??;8@;@@@9:5=9<?;?178933777'7<?ABB?BBCCCD>CB>>=<<,397(74555-56;8==?ABB>>><?:?><=776:555>>8:;@A>>>B>>:=@??7;;==A???<@=;;<<@AA;:5;=?6;;@A;=9;;055;/58>95>B=5;=;;;'//)/668;AA5515;=?=>:=9;77//(/6666996<688A9<=;:>@>>999;9::>@@??==>>;;;A?@?:>=88808:076<9==?:8
@ATNG8:02961:06417
GATGGTAGCGCTACGAGCGTAGACCCAGAAGATCAGGAACTCTAGAAGAATTCAGATTTTTAACACGAGAGTAAACGTAAAAAGAAGGTTTTACAAGACTCACGTTAACAATATTGCAGCAGTACGCACACAATCGAAGCGCAGTAAGGATGGCTAGTGTAACTAGCAAGAATACCACGAAAGCAAGAAAAAGAAGTACGCTATTAACTATTAACGTACCTGTCTCTTCCGAAACGAATGAGTACTGCGTCTCACTCTCGCCTACCATCGAATCCTCTTAGTCT
+
559;8=;9;@BCCCCCCBBABBA@@=ABF@DCD@@@<@?@@@DCCC@CC?B?BDBBBBBB3B?BCBBBBA????8@BCEEDD3CB?C5;;;.;CE>CDCCCCCCG>B?AA@BBB@BCCABCCCCCBABDCCC?CCCC@CCCDBBAC@CA@AA@BCCDBBBC@CAAACC@BB?BBB?CCBBB>B??=?CFFF3BB@CAA@@<=::5:8=ABB=B;>>BBB?BBAAAAA?B?BBB=ABB>AAA?>?AAACBBBBBCCBBCBBC?BCB?BBCCC@BB?BBC?BCA??
@ATNG8:02964:06413
GATTGGTAGATATATGCAGCTCTACCAGAAGATCAGGAACTCTAGAAGAATTCAGATTTTTAACACGAGAGTAAACGTAAAAAGAAGGTTTTACAAGACTCACGTTAACAATATTGCAGCAGTACGCACACAATCGAAGCGCAGTAAGGATGGCTAGTGTAACTAGCAAGAATACCACGAAAGCAAGAAAAAGAAGTACGCTATTAACTATTAACGTACCTGTCTCTTCCGAAACGAATGAGTACATAGATATACGTATAGCTACCATCGAATCCTCTTAGTCT
+
///)4.44444<;;;AC>?>==;<<<==><>>@@@<8<8<>>CBCB?BA<@;?@88899:+:7BBBAABC>=8>688?;===):939.999&9>A@CBBBCCCBB>@=@B>ABB=A@B@A@CCDCCCCCDBB?B?@@<@@@@CJDFAE=A;;6;CAABBBD@CCABBC?@@=?AB>AABAA8?9939<<<>.?A?AAACBBBBC?C?A>>A<A=>>CBCACEDCBCG?B?ABE>CCC?@@?BBBACBB@A???AACBCCCCABAA<>>>>>=AA=>>=;?A?::
@ATNG8:02970:06439
GATGGTAGGACGAGCGTCTGAGAGGTACTCATTCGTTTCGGAAGAGACAGGTACGTTAATAGTTAATAGCGTACTTCTTTTTCTTGCTTTCGTGGTATTCTTGCTAGTTACACTAGCCATCCTTACTGCGCTTCGATTGTGTGCTTACTGCTGCAATATTGTTAACGTGAGTCTTGTAAAACCTTCTTTTTACGTTTACTCTCGTGTTAAAAATCTGAATTCTTCTAGAGTTCCTGATCTTCTGGTGTCTGATCTGTATCACTACCATCGAATCCTCTTAGTCT
+
899;@CAA;@996<;AAB;;9@@B?BBBBCBC@BCDD=BC@C@ABBCDCC?CCCCC@CACCBB@BACCCCCFCCC@BBCCC5CE@BBCC>CBBBACBB@BC>BCCCCCACCBBBBCB@C@@?A?CCCBBBBB?BCBB=AACCCDGAECCCCCECC@CBCACGAJABBBBBCBBB>@;;;;.;=@>;;;;;*;ACCC>CCCCCCCCCB?BBBB5BBCBC@C@CC@DDBBCDD?B?BCCCBB=A@@<AAAAADCC@AAAAGCBBBBB>A@@@B>BC?BBB?BBAAA
@ATNG8:02971:06413
GATGGTAGGCGACATACATACGCGCCAGAAGATCAGGAACTCTAGAAGAATTCAGATTTTTAACACGAGAGTAAACGTAAAAAGAAGGTTTTACAAGACTCACGTTAACAATATTGCAGCAGTACGCACACAATCGAAGCGCAGTAAGGATGGCTAGTGTAACTAGCAAGAATACCACGAAAGCAAGAAAAAGAAGTACGCTATTAACTATTAACGTACCTGTCTCTTCCGAAACGAATGATACCTCTCAGACGCTCGTCCTACCATCGAATCCTCTTAGTCT
+
BABC@BBB@C?AACCBBBCDBBBBB?BCDAGICC@@?A@CCCAAAD@CC?C?ACBBBCCD3C?BCAABCCCCCC>CB@@@@@0@C?D<AAA9ACD@CBBBCCCBB@B?BB?BDD?C??@BBCCCCCCCBBCC@CCCC@BBCBCCBC@C@CA@>@BBCCCCB?BCDCCC?BB>AAA=@@A@@:A@@;@AAAB3BE@C?>>CCCCC?B?BBBA;?<?BCBB>BBAAAAB<@>@BG@CCA?BCCDBB?BBBBBCDCBBBAABC?CB@=@BBBB>>>9555;?A?88
@ATNG8:02971:06427
GATGGTAGCATCATGCATATCTCACCAGAAGATCAGGAACTCTAGAAGAATTCAGATTTTTAACACGAGAGTAAACGTAAAAAGAAGGTTTTACAAGACTCACGTTAACAATATTGCAGCAGTACGCACACAATCGAAGCGCAGTAAGGATGGCTAGTGTAACTAGCAAGAATACCACGAAAGCAAGAAAAAGAAGTACGCTATTAACTATTAACGTACCTGTCTCTTCCGAAACGAATGAGTACGATGAGAGAGCTCTCTCTACCATCGAATCCTCTTAGTCT
+
@A@@=@<<=AB@@?;;BAAEEEBCB@BBD@@@@BBB?B?@@@@?>A?@?8;9::8==>>=+=7BBCCCBAA888,9::9>@<+@>8<4999&5@@?BC;;;CCCCAB@BCADCC?AA@CBCBBBBBBBBBBB?AABB>BBBDBC@@>A@DA@>@DCCB@@@>ABBCCC?BB>???4::???8>@@:@@@@A2@@>AAABBDBB@9=8=>>>:>:>?BAA=AAA;;;;>A>ADF>CAA8:9CCAABBB?@?BBBABBBAAA=>>>>;>>?>>:>?:==@<@>?>;
@ATNG8:02972:06430
GATGGTAGACATATCGTACTCTCTGTACTCATTCGTTTCGGAAGAGACAGGTACGTTAATAGTTAATAGCGTACTTCTTTTTCTTAGCTTTCGTGGTATTCTTGCTAGTTACACTAGCCATCCTTACTGCGCTTCGATTGTGTGCGTACTGCTGCAATATTGTTAACGTGAGTCTTGTAAAACCTTCTTTTTACGTTTACTCTCGTGTTAAAAATCTGAATTCTTCTAGAGTTCCTGATCTTCTGGCGCTCTGTCACGTCTGCTACCATCGAATCCTCTTAGTCT
+
8:<<@AADFBBBB;66>>>?;;66555:<<:?5>AA@:AC?B?BB??:??9?;:>??B99:@:8C?BB>>=AA:A>:=:98'7;133555,2333.3==6:B577@<856A>@>==AB=A??3818>>;;;;;;>:;;5::==88866888//.35.335.56295>@<><<;9;579=>>/=1818=>>>+;:887)679:<7::>@<<@@@,6///6065<==>>>>BBB<@<@@===?<::99///9::<<73---37;CBBB=A?==>=>>188;4:76//
@ATNG8:02973:06444
GATGGTAGGCGACTACATACGCGCCAGAAGATCAGGAACTCTAGAAGAATTCAGATTTTTAACACGAGAGTAAACTTAAAAGGAAGGTTTTACAAGACTCACGTTAACAATATTGCAGCAGTACGCACACAATCGAAGCGCAGTAAGGATGGCTAGTGTAACTAGCAAGAATACCACGAAAGCAAGAAAAGAAGTACGCTATTAACTATTAACGTACCTGTCTCTTCCGAAACGAATGAGTACCTCTCAGACGCTCGTCCTACCATCGAATCCTCTTAGTCTT
+
4:54.49;.55>@?A9;666>=>>8665855445<3:5::::8//)//)/)/::9:;::'948344<<;:::;/66(///&/(/(/(///&//913328:8888/5/550622,253335.....3277--)--222355767550505:>9B====<;;8;;<;;?:?@9<@@@C>>=;5833-3888.33,3;83348886;483331606///948//3:664:2533,.--(-6---996;7:9999333=<=34148<4::5542447;:827;333,
@ATNG8:02979:06420
GATGGTAGTACATGTAGACGACACCAGAAGATCAGGAACTCTAGAAGAATTCAGATTTTTAACACGAGAGTAAACGTAAAAAGAAGGTTTTACAAGACTCACGTTAACAATATTGCAGCAGTACGCACACAATCGATGCGCAGTAAGGATGGCTAGTGTAACTAGCAAGAATACCACGAAAGCAAGAAAAAGAAGTACGCTATTAACTATTAACGTACCTGTCTCTTCCGAAACGAATGAGTACGAGAGTCAGAGCAGAGCTACCATCGAATCCTCTTAGTCT
+
BBCC?AAADCBBBBBCBCC:<=CFAHBB?BC@@@B?B?BBCCCCC?CC=B?ACCBBBBB3B>BBAA@AAABBB<BCBBBBB1BD?D69996:CC@HCCECBBCC?C?CD@CBB?AABBCCDDCCBBCCCBC?CCCDBBAABBBBB?B?B@A>ABBBBCBA?ACCBA@>BC?>===@@??>9?=8188889.;><A878AAABB:<:>AAD6838AB@@=@BAAABA@C@CCC>ACC?CBBBBCCBBBB@@?CBBBBBBBABBBB?@ABCC@>;7>>;:@C@@@
@ATNG8:02983:06446
GATGGTAGTGTGTCTCTGAGAGTAGTACTCATTCGTTTCGGAAGAGACAGGTACGTTAATAGTTAATAGCGTACTTCTTTTTCTTGCTTTCGTGGTATTCTTGCTAGTTACACTAGCCATCCTTACTGCGCTTCGATTGTGTGCGTACTTCTGCAATATTGTTAACGTGAGTCTTGTAAAACCTTCTTTTTACGTTTACTCTCGTGTTAAAAATCTGAATTCTTCTAGAGTTCCTGATCTTCTGGTCTACTACACTGTACTCTACCATCGAATCCTCTTAGTCT
+
8999;@?DEBBBBBA@ABCCCCBBBBBBABBA=A:::.9@9><@@AACCC>BBCAA@AAHHCC@C@CCBBB;;9B996@@@+6615;;93?CAA?CAA=@C<AAACBB?BCCGCCDG?CBB@D@DCBBBCCCACCA@<@9;:CCCDCBB>AAB@@=A@@@CC@C@BBA@A@BBD@AAAA@3@>A?DCGDD5CCCBC=BCB;;;@<;;?BBBB0AAA<<8;?BC@CCB;;;B?B@DEBA@@8;<B?BBAAABBBBA@AECCCCCCC=A@@;;5;@=;<<<@@A@@
@ATNG8:02984:06416
GATGGTAGAGTATCATGTGTATCTCCAGAAGATCAGGAACTCTAGAAGAATTCAGATTTTTAACACGAGAGTAAACGTAAAAAGAAGGTTTTACAAGACTCACGTTAACAATATTGCAGCAGTACGCACACAATCGAAGCGCAGTAAGGATGGCTAGTGTAACTAGCAAGAATACCACGAAAGCAAGAAAAAGAAGTACGCTATTAACTATTAACGTACCTGTCTCTTCCGAAACGAATGAGTACTACTCTCAGAGACACACTACCATCGAATCCTCTTAGTCT
+
5<<=?CCCBCCBCBB:;;BADFCDC?BBB@BBBBAA?A?BBCBCBB=A@=A=ABBCCEED5BACBBBCCCCCCE>DCCCCCC5BB@D;@@@3@;;7;BDBCCCCC?A=@@>@BB@BBBBBBBBBBBBCCCFF@CBCB@@@ABCC@@>AACBB>BCDDCCCC@CCBBBB?BB@BBB>AAA@B<AAA?AABBB3BBAC???BBBBB=@=<<;<5:5;:AACACCBBCCB>A>BBB=BCC@CBBCBBBBBBBBBBBB>?>CBBBBBBB?BBBBB?A?=AAA;>CC;;
@ATNG8:02985:06439
GATGGTAGGCGACATACATACGCGCCAGAAGATCAGGAACTCTAGAAGAATTCAGATTTTTAACACGAGAGTAAACGTAAAAAGAAGGTTTTACAAGACTCACGTTAACAATATTGCAGCAGTACGCACACAATCGAAGCGCAGTAAGGATGGCTAGTGTAACTAGCAAGAATACCACGAAAGCAAGAAAAAGAAGTACGCTATTAACTATTAACGTACCTGTCTCTTCCGAAACGAATGAGTACGATGAGAGAGCTCTCTCTACCATCGAATCCTCTTAGTCT
+
@@==@CCC@BA@BCBCCCCCBA@CC@CCCADDCFBB?B>BAABBBA>AA>A?A?B;;;;;*;>DBCCCCCCCCC=B@:;;;;.;D@D5;;;4:CD>BBBCDCCBB@B@BB?BBBADDCBBBCCCCCCCBDEE?CCDD?BBBABBAA>BACCC@CCBBBBBB@CCCCBB???<?AA>AB???8?@@=ABEBC3BB?CBBBBCHBB>B>AAB>1838=CCC@AB@@@DC?B@BBB=DCC@CCBCBBCCB999C>>>BBBBBCAAAAA?B@@?A=AA;@@@;@AAAA
@ATNG8:02985:06442
GATGGTAGCTCACGTACGTCACACGTACTCATTCGTTTCGGAAGAGACAGGTACGTTAATAGTTAATAGCGTACTTCTTTTTCTTGCTTTCGTGGTATTCTTGCTAGTTACACTAGCCATCCTTACTGCGCTTCGATTGTGTGCGTACTGCTGCAATATTGTTAACGTGAGTCTTGTAAAACCTTCTTTTTACGTTTACTCTCGTGTTAAAAATCTGAATTCTTCTAGAGTTCCTGATCTTCTGGTAGAGCGTGCATATATCTACCATCGAATCCTCTTAGTCT
+
@@><<@?BBBAB:;5<666ABBDECCCBDDBB?BCDJ?BB@C@CCCCCCC@CCBBB@B@BBBB?C?AACABBCBB?B@@@A2AB?BBBC>BBBB@AA@=??<>??CCE@BBCBAA@@<AA=:>=AAA@@@@@=@@@@;>>>>><::<AA==>==A:;;;<@@=A=A>>>????A7:;@AA5@;@5;;===+=?;::19/////998<8=>>?/>>>>B<A<??<@@@@@@@=A=???@>>688B>AAA;;;@>==>>>>EA@@@B7;;;;?:>>=?>>=BB;;<
@ATNG8:02986:06428
GATGGTAGGACGAGCGTCTGAGAGGTACTCATTCGTTTCGGAAGAGACAGGTACGTTAATAGTTAATAGCGTACTTCTTTTTCTTGCTTTCGTGGTATTCTTGCTAGTTACACTAGCCATCCTTACTGCGCTTCGATTGTGTGCGTACTGCTGCAATATTGTTAACGTGAGTCTTGTAAAACCTTCTTTTTACGTTTACTCTCGTGTTAAAAATCTGAATTCTTCTAGAGTTCCTGATCTTCTGGGTGCGCTACAGTCTCTCTACATCGAATCCTCTTAGTCT
+
//99)//93:444<:445555:>>9>@>=66569444(447<.5555477279///5;,///5.516<<;<5555.59999(9;59///)///;499<.55.55>>>>466666<<<8==?8<5;;<999991559965555/779/////77//)444.4:385:<<===<<>:;;;=;0<.5./7777'////<3<>?<665;55.5999(99955.5.55.554;:::04.48444<7::??4;<>;::55555555559556;;==57737//)/8//4
@ATNG8:02988:06440
GATGGTAGGACGAGCGTCTGAGAGGTACTCATGTTTCGGAAGAGACAGGTACTTTAATAGTTAATAGCGTACTTCTTTTTCTTGCTTTCGTGGTATTCTTGCTAGTTACACTAGCCATCCTTACTGCGCTTCGATTGTGTGCGTACTGCTGCAATATTGTTAACGTGAGTCTGTAAAACCTTCTTTTTACGTTTACTCTCGTGTTAAAAATCTGAATTCTTCTAGAGTTCCTGATCTTCTGGGTGCGCTACAGTCTCTCTACCATCGAATCCTCTTAGTCT
+
BAAB@BCE@CBBBABEDB@@@DEF@BBBBECCAAA=AB=B?BCCCCCC@BBBBB>B>@@BB?B@CBBBBBCCC@CCCCC5@@?AGCI>CCCC>AAB<?@6;:;CBB?CBAABB@@>@BB>B@DCCCB::;@CBBC>??BBBBBBBBBBBBBBB?A@@>??;??CBCCC;??BB@@@@6A<A8;;;;;+;><<<0//////<<;@18888(5;<<D<A<;;5:=<<:;;5;5;;=?==:=ADD8@A@?@@@@@=>=?>>>===6<///91767<@E=B=<;;
@ATNG8:02999:06438
GATGGTAGGACGAGCGTCTGAGAGGTACTCATTCGTTTCGGAAGAGACAGGTACGTTAATAGTTAATAGCGTACTTCTTTTTCTTGCTTTCGTGGTATTCTTGCTAGTTACACTAGCCATCCTTACTGCGCTTCGATTGTGTGCGTACTGCTGCAATATTGTTAACGTGAGTCTTGTAAAACCTTCTTTTTACGTTTACTCTCGTGTTAAAAATCTGAATTCTTCTAGAGTTCCTGATCTTCTGGTGTCTGATCTGTATCACTACCATCGAATCCTCTTAGTCT
+
8:;==B@B?A@@??@@BBBCCCDD?@@ABC;;8;AAB>BB?B?@@@B?@@@B@@:;7;?BBCC@C@CKCCC;;<BACDCCC5CC=@;99,9>>>;@CB69:49:>@AE?AAABBBAC@CCB?A?AA;;;AAE@BCCE@BCABEBA@@BBBBBBBB?BAB?@@<@<@@BB;;;BB@BBBEE;D?B>;;;;;*;CBBD:<;BABABBBBADDDD5B;;;;6:;@@?BBB@@>?6:4:AAAA@=@@@<AAAAAABBAAAAACCABBBD@BBBCG@CB@CAA>@@=::
@ATNG8:03001:06417
GATGGTAGGCGACATACATACGCGCCAGAAGATCAGGAACTCTAGAAGAATTCAGATTTTTAACACGAGAGTAAACGTAAAAAGAAGGTTTTACAAGACTCACGTTAACAATATTGCAGCAGTACGCACACAATCGAAGCGCAGTAAGGATGGCTAGTGTAACTAGCAAGAATACCACGAAAGCAAGAAAAAGAAGTACGCTATTAACTATTAACGTACCTGTCTCTTCCGAAACGAATGAGTACGAGAGTCAGAGCAGAGCTACCATCGAATCCTCTTAGTCT
+
:4945::<<BCCBCCCDCCCDBBCC@AAAADCCCCC?B?BAA@?@A?@@<@?BBCCDDDD5C@CBBBCBBCCGD?DCBBCCC5CC>C5;;;*:BA;>:96>>@?A;?<@A=AAA>ACAAACCCCCDCCDCBB>;;;B>BCCBDD@A?BAHCC@BABCBBBC@A@@BBB?CF@BBC?BBBBA9><<899999(8A=AABAA@@9949=AA@A;@:?7<<;;AA@@@AD@B>BDD=BBB@CCAAABCCBBBBBBBBBA??>@@@B??<?BBBB???::8918;@@@
@ATNG8:03001:06436
GATGGTAGGTGCACATGAGTGTATCCAGAAGATCAGGAACTCTAGAAGAATTCAGATTTTTAACACGAGAGTAAACGTAAAAAGAAGGTTTTACAAGACTCACGTTAACAATATTGCAGCAGTACGCACACAATCGAAGCGCAGTAAGGATGGCTAGTGTAACTAGCAAGAATACCACGAAAGCAAGAAAAAGAAGTACGCTATTAACTATTAACGTACCTGTCTCTTCCGAAACGAATGAGTACGAGAGTCAGAGCAGAGCTACCATCGAATCCTCTTAGTCT
+
8;99<@@A<BA@ACDDCCDCCBBAC@CCC@BA@@A?3;5;;;AAAB?BB?C@CCBDDDDD5D?BBCCCBBCCCB9B?;;;;;*;C>A=A@@4@CA?BBCCBBBBB@B?BC>AAC?@?@BBBBCBBFCCCCCC@GBBB>BACBBBCC6;8;;;5;BBABBBB?BDCBAA@CC?????BBBCC=@9939::::.0><@000@@BCC?B?B@@D3815=CAA?ABBCCBA=A=@@@<@EC?;;;CDBCBBBB>??CCBBBBBCCCBBB?BBBBA?CC?A>>=@DA@A
@ATNG8:02959:06498
GATGGTAGAGTATCATGTGTATCTCCAGAAGATCAGGAACTCTAGAAGAATTCAGATTTTTAACACGAGAGTAAACGTAAAAAGAAGGTTTTACAAGACTCACGTTAACAATATTGCTGCAGTACGCACACAATCGAAGCGCAGTAAGGATGGCTAGTGTAACTAGCAAGAATACCACGAAGCAAGAAAAAGAGTACGACTATTAACTATTAACGTACCTGTCTCTTCCGAAACGAATGAGTACACACTCTCATATGACACTACCATCGAATCCTCTTAGTCT
+
::<<?BBBBC=?BBBCCBCABAAA@>@@@?@@AAAA?B>AAABBAB>CG@C@CBB@AAA@,@5;;@?ACCCCCH>BAABHHH2CB=A4;;;*;=>=@=CB@AA:;79>AA>AAA=AA?>A@?@A@BBB???D?C>??4778373?A;@;@::487626===8;>=978,2727:9(.../(..6057::;*356//////;<91:6;=??=@6:///606;;AC??;>68;>58998<::6///63379>@A@=>;:99<///85::ABB?AA=AA@=A:<<:
@ATNG8:02962:06457
GATGGTAGATATATGCACGCTCTACCAGAAGATCAGGAACTCTAGAAGAATTCAGATTTTTAACTCGAGAGTAAACGTAAAAAGAAGGTTTTACAAGACTCACGTTAACAATATTGCAGCAGTACGCACACAATCGAAGCGCAGTAAGGATGGCTAGTGTAACTAGCAAGAATACCACGAAAGCAAGAAAAAAGAAGTACGCTATTAACTATTAACGTACCTGTCTCTTCCGAAACGAATGAGTACGTGTGACGTATGTGAGCTACCATCGAATCCTCTTAGTCT
+
A@C>?CAABCCCB@@CDGCCCCCCC?CCC@CBBBDB?B?CCBBABA>BA?B?AAAABCCC2B?AA???BBBBAB<A?>????0?B=B=BBB;BBC@CBBBCCCCB@B?BC?CCC?CCCBBAABCCCBBBCCC@DDBB?BCCDDC@@>A@D@@>@CCEBBBC?CCCDCC?AB=BBC<@@9994:AB<999999%9@;?99:CCCCD<?<>@BB:=:>CCBA?AA@@@AA?A?BBC>BFF@BBBBBBBBBAAABBCCCCCCCBBBCBB?BCCCD?CC?@AB>CBBAA
@ATNG8:02963:06477
GATGGTAGTGATACAGATCAGACACCAGAAGATCAGGAACTCTAGAAGAATTCAGATTTTTAACACGAGAGTAAACGTAAAAAGAAGGTTTTACAAGACTCACGTTAACAATATTGCAGCAGTACGCACACAATCGAAGCGCAGTAAGGATGGCTAGTGTAACTAGCAAGAATACCACGAAAGCAAGAAAAAGAAGTACGCTATTAACTATTAACGTACCTGTCTCTTCCGAAACGAATGAGTACGTGTGCGACGTGTCTCCTACCATCGAATCCTCTTAGTCT
+
A<<=@BCBCCCCDCCCBCCCCCBA@?AAD@DCBBBC?B?BA@??BB?BB?B@EGDB@AAA2A?ECCBBBBB@@@8AAAJCCC5CD=@<@@>4>CC?CCCCGDGCCAD@??>@CB?BBBAA@CCCCCCCAAACAFFAA>BBAABBCB@B?B@@?@CCCCCCC?CCCCCC@??=?AA<@A@@@;@@@<@AABB2AB?BAAABBBBD<?;??AB=B<@@C::8:AAAABB?BACDD=BBB@BBBBAAABBB@AA@A@BAA@BA@<<@@=A@@AA<AA;>>>=AA=<<
@ATNG8:02970:06471
GATGGTAGGCGTGTGAGAGTCTGCCCAGAAGATCAGGAACTCTAGAAGAATTCAGATTTTTAACACGAGAGTAAACGTAAAAAGAAGGTTTTACAAGACTCACGTTAACAATATTGCAGCAGTACGCACACAATCGAAGCGCAGTAAGGATTGCTAGTGTAACTAGCAAGAATACCACGAAAGCAAGAAAAAGAAGTACGCTATTAACTATTAACGTACCTGTCTCTTCCGAAACGAATGAGTACGTATATCAGAGACACAGCTAACATCGTCAGCTCTAG
+
>><=,///)////:=====>>CCCC=BBC@CCCCBB?BACDCC@@@@CC@B@BBB@@@A@2A@CCBBBBBDAA@9>@99899(9A<B<AAA9ACC>@ABDDCC@@=><AA=<<<:==?????A@><===<<>:>??@:;;=<>>>A9>:>A7A@BCBBBBB>BB@@@@=@B>BBC=A@?>=6?76/8:::9)9:5;>?>>>?@@;>8=CCC;>9===AA;A???>>>9>;<==6>@A=BB::88....--8:===4/-------73----77552225337
@ATNG8:02970:06479
GATGGTAGCTATACGTATATCTATGTACTCATTCGTTTCGGAAGAGACAGGTACGTTAATAGTTAATAGCGTACTTCTTTTTCTTGCTTTCGTGGTATTCTTGCTAGTTACACTAGCCATCCTTACTGCGCTTCGATTGTGTGCGTACTGCTGCAATATTGTTAACTGTGAGTCTTGTAAAACCTTCTTTTTACGTTTAACTCTCGTGTTAAAAATCTGAATTCTTCTAGAGTTCCTGATCTTCTGGAGATACACATGATACTCTACCATCGACTCCTCTTAGTCT
+
45==:>CC@@<BBB@A@BABBBB;65>;@CCC@DBDD>CC@C?BCCCCCC@CCCCC?B>@ACC@B?BBBCCCAAA?ACCCC3BC?CCAA;BCAA<ABC@CC<==@BBC@BBB>>>>>8;:<6<289???===;>>==5::=>>?@@AAAAB=::<*///176/555////5/..70333;;+805057===*88:;;)2,265777757-5252$28;962738:2:899/./59056<888-//;766699::;;;:?A@@@@@>>9:=<//-,2-,,-)-633;
@ATNG8:02970:06486
GATGGTAGCGCACACATAGATACAGTACTCATTCGTTTCGGAAGAGACAGGTACGTTAATAGTTAATAGCGTACTTCTTTTTCTTGCTTTCGTGGTATTCTTGCTAGTTACACTAGCCATCCTTACTGCGCTTCGATTGTGTGCGTACTGCTGCAATATTGTTAACGTGAGTCTTGTAAAACCTTCTTTTTACGTTTACTCTCGTGTTAAAAATCTGAATTCTTCTAGAGTTCCTGATCTTCTGGTAGAGCGTGCATATATCTACCATCGAATCCTCTTAGTCT
+
A;?<:CAB@@@BBBBBBBCCCFAABBBBDDCC@C@@@;@B>B>BEDECBC@GCCA@=@>AAAC?B@BCDDCCCGE@;<<<<.:B>BBCC?B@@@=B@B?CI@CCBCCC@BBDCCCCC?BBB@B@DCCCDABA@CBCB?AABCCEAABBBBDCCBB@CBA>@@<@=@ABBBCBBA>@;;;;.;4;5;>@@@0@BCDE>CBBBCCCCCCAEGDE5CBAAJ?B?AH?AACDCBB@C?BCD;;;@AA@@CCBAACBAAABBBBDCBCBB>BAAAB?AC@???>AB:::
@ATNG8:02977:06479
GATGGTAGTATCTGCACACTCTGTCCAGAAGATCAGAACTCTAGAAGAATTCAGATTTTTAACACGAGAGTAAACGTAATAAGAAGGTTTTACAAGACTCACGTTAACAATATTGCAGCAGTACGCACACAATCGAAGCGCAGTAAGGATGGCTAGTGTAACTAGCAAGAATACCACGAAGGCAAGAAAAAGAAGTACGCTATTAACTATTAACGTACCTGTCTCTTCCGAAACGAATGAGTACTGTATCTATGTGTGCGCTACCATCGAATCCTCTTAGTCT
+
@>>:;@C@@BDDCCCCBCCF?<<;=9B:92597////278:<>>>:>=?B@AA@?>==;'97888BB==<>>=3939505<8>?7;5;<<0;;>:>A<;<@@9;79?AA=9::=@@??9:9B?@A@@AAAD@CBAA?;;:@@>9:398>:929?<:?@AA?BBBBBA;??39:917==>8<89919<<<<,<A<9689;<8785:4;?@?=C=@@C;;9;BBBBEE@D@BA@9;;:4:977749?BBBBBBBBA@??>878888?BB@A@<==4///6/0;@@
@ATNG8:02979:06489
GATGGTAGAGAGACTGTAGCGCACCCAGAAGATCAGGAACTCTAGAAGAATTCAGATTTTTAACATCGAGAGTAAACGTAAAAAGAAGGTTTTACATGACTCACGTTAACATATTGCAGCAGTACGCACACAATCGAAGCGCAGTAAGGATGGCTAGTGTAACTAGCAAGAATACCACGAAAGCAAGAAAAAGAAGTACGCTATTAACTATTAACGTACCTGTCTCTTCCGAAACGATGAGTACGATGAGATCTCGTGTGCTACCATCGAATCCTCTTAGTCT
+
48998>;;;;==;;;;;<999:55505==8=B@CCC@C@CC@@@CA;@@=?9=??@====+=7;444::888:98/7733333$33,3,333&39;;9<6666@<;272////727<=>>;;;<659?@9997>?==9>ABABBCC>A=A@?<?@@@AA::699AABB@CD?ABA@BBBCB>BBA=ACBAA/BE>@899>>>@A>E;>>>>1818>CBB:;;@@@CE?A@A@@9@000???BCBAA@9999?>>>>><?@B=>>685;9939>9;<<49:=>>
@ATNG8:02989:06491
GATGGTAGCGCGACGAGCGTAGACCCAGAAGATCAGGAACTCTAGAAGAATTCAGATTTTTAACACGAGAGTAAACGTAAAAAGAAGGTTTTACAAGACTCACGTTAACAATATTGCAGCAGTACGCACACAATCGAAGCGCAGTAAGGATGGCTAGTGTAACTAGCAAGAATACCACGAAAGCAAGAAAAAGAAGTACGCTATTAACTATTAACGTACCTGTCTCTTCCGAAACGAATGAGTACTATGTAGAGCTCTATACTACCATCGAATCCTCTTAGTCT
+
=>==@B=BD@@@CCDECCCCCBBBB=BBDADCCD@@?@@BBBB@@@?BA?B?BBC?????1??BBBBC:99DDD>FC@@@@@1@C>C4;;;.;BD?DCCCEDAA@@C?BB@BCC@DCAABBCCCCC::9DDE@BBBC@CBBACB;:5;>BAB?BCCDBBBB@CADBBB@BB>BBB=@A???8?@@=ACCCC3DC@B?>?BBBBB>>:>BAA:>:=@BBB@CC@@@BB?A@BCC=CAA?@@?CDCECBABBBBBBBAAABB?>>>A<@@@AA>@@;>>>=AB???
@ATNG8:02990:06481
GATGGTAGCAGACGTGACAGAGCGCCAGAAGATCAGGAACTCTAGAAGAATTCAGATTTTTAACACGAGAGTAAACGTAAAAAGAAGGTTTTACAAGACTCACGTTAACAATATTGCAGCAGTACGCACACAATCGAAGCGCAGTAAGGATGGCTAGTGTAACTAGCAAGAATACCACGAAAGCAAGAAAAAGAAGTACGCTATTAACTATTAACGTACCTGTCTCTTCCGAAACGAATGAGTACTATGTAGAGCTCTATACTACCATCGAATCCTCTTAGTCT
+
ACBC@CCCCCBBBBDCBBCCCCCCC?BBC@DCCCAA>A@BBCCCCC?CC?C?CAAABCCC3C?CCBBBABABBB;BABBEDE3CC@C@BBB<BBC?CCCCCDCCC?B@CC@BBB@BBBBCCCCCEDBBBBBC?BB@@>BBCCBBBB?C?BBB@BBBBCCCB?AAABBB@BB>AAA<??@@@9@??;?CCCC3BB?B?>>AA@AA;><>?AA7;7:ACBB@BCAAABB>A?BBB=B??>?BBDDCCC@@BCCBBBBBB>>>>::;@<@A??>=??<665=A@988
@ATNG8:02992:06462
GATGGTAGCTCGCTGATGATATCTCCAGAAGATCAGGAACTCTAGAAGAATTCAGATTTTTAACACGAGAGTAAACGTAAAAAGAAGGTTTTACAAGACTCACGTTAACAATATTGCAGCAGTACGCACACAATCGAAGCGCAGTAAGGATGGCTAGTGTAACTAGCAAGAATACCACGAAAGCAAGAAAAAAGAAGTACGCTATTAACTATTAACGTACCTGTCTCTTCCGAAACGAATGAGTACTGTATCTATGTGTGCGCTACCATCGAATCCTCTTAGTCT
+
@<A>@CCCCCCCCBBBBBBBBCCCEACCC@CCBBBC@C@CB@?@CC?BA>B?CCBCCCCC3C?CC@@ADBB<<<3;>>AAAB2BC?C?CCC;CBGADBBBCCCBB>B@CB?CAA=BBBBBBCCCCBBBABBC@CCCC?BCBBBBBC?CACAA>BBBBBBCD@AAACCC?BB@??>>@A===7=@@;999999%0>;>000@@CCC?C=>>AA;@<@ACBB@CCCCCCC?C?ABD=CBB?BBBBBBDCAAABBC@ABBDBBBBBBBB?BCAAC:>==::8;ACAAA
@ATNG8:02998:06491
GATGGTAGCATCATGCATATCTCACCAGAAGATCAGGAACTCTAGAAGAATTCAGATTTTTAACACGAGAGTAAACGTAAAAAGAAGGTTTTACAAGACTCACGTTAACAATATTGCAGCAGTACGCACACAATCGAAGCGCAGTAAGGATGGCTAGTGTAACTAGCAAGAATACCACGAAAGCAAGAAAAAGAAGTACGCTATTAACTATTAACGTACCTGTCTCTTCCGAAACGAATGAGTACAGAGAGTACGATATGTCTACCATCGAATCCTCTTAGTCT
+
:;==?BDCCCCCEBBBCCCCCCCDD?BCD@CBBB?@>@?CCCCCBB>BB@C@BBBAABBB3B@BBCCCCCBBAA<BBCCCCC5BA=A69996:CC@CCCCCCCCC@C?CC@CCC?BB?@@BBBCCCBCBDCC@CCCC@BCBBBBBB?B?BBB@BCCBECBA?BCCBB@@CD?AAA798??=8@9939@@@@2AB?D?@?BBBBB?C?AABB:=:==C;;:;AAABBC?B?A@@9@::5:AACCCCBBBCCCCBBBDAAABAAABC?CCAA>=AA=<<<=@D;;;
@ATNG8:03001:06482
GATGGTAGAGAGAGCTCTCTCATCGTACTCATTCGTTTCGGAAGAGACAGGTACGTTAATAGTTAATAGCGTACTTCTTTTTCTTGCTTTCGTGGTATTCTTGCTAGTTACACTAGCCATCCTTACTGCGCTTCGATTGTGTGCGTACTGCTGCAATATTGTTAACGTGAGTCTTGTAAAACCTTCTTTTTACGTTTACTCTCGTGTTAAAAATCTGAATTCTTCTAGAGTTCCTGATCTTCTGGATACACTCATGTGCACCTACCATCGAATCCTCTTAGTCT
+
A;@=@ECBCC??@CC;;;CCICCCBBBBBCCC@CDDE=BB@C@CCBBBCB@CCCCC?B@BCBC@D@CCCBBBBAB>CCCCC3BB?BBCB>BBBA?CBC?BB5999BCC@CCBAAABD???A;@<@AA@>=<<=DBA?7=>@A>>>>>>>AA=;;;88::<@@=A<A???>>>:;4;;>>>2>=A<??BBB.==;;;3;AD===?>==5:;:;+;:::A<A=AA;@@AA>>><@>;;;@AA6;:@<@@@AA>>>>===@@AA<AAA=>>>>@<AA<:;:<AA;<;
@ATNG8:03001:06486
GATGGTAGAGTACAGTGTAGTAGACCAGAAGATCAGGAACTCTAGAAGAATTCAGATTTTTAACACGAGAGTAAACGTAAAAAGAAGGTTTTACAAGACTCACGTTAACAATATTGCAGCAGTACGCACACAATCGAAGCGCAGTAAGGATGGCTAGTGTAACTAGCAAGAATACCACGAAAGCAAGAAAAAAGAAGTACGCTATTAACTATTAACGTACCTGTCTCTTCCGAAACGAATGAGTACTGTATCTATGTGTGCGCTACCATCGAATCCTCTTAGTCT
+
BBBB?BCBDDABBBCBBBCECCBBB@BBDADBBBBB@B@BBBBBBB?BC?B?ABABCDDC2C=AABBDCDDAAA=ABBCEEG5A@?A@EEG:BCCACCCBCDCCC@B?CE@EAA>CCBCCDCCCCCCBBCBD?CCCC?BBBBBAAB<A<A??<?BBCCCCC?AACBBB@BB?988288877):=>99:9:9:%:?;>:8:DCAAA:><>A??:>9=>B;;:;@@ACCB?@=@@@8@0000@AAFCBBBCBBBB@AACC@??CBBB@<@A@??<?A<;;99==000
@ATNG8:02958:06520
GATGGTAGTGATACAGATCAGACACCAGATGATCAGGAACTCTAGAAGAATTCAGATTTTTAACACGAGAGTAAACGTAAAAAGAAGTTTTTACAAGACTCACGTTAACAATATTGCAGCAGTACGCACACAATCGAAGCGCAGTAAGGATGGCTAGTGTAACTAGCAAGAATACCACGAAAGCAAGAAAAAGAAGTACGCTATTAACTATTAACGTACCTGTCTCTTCCGAAACGAATGAGTACGATGAGAGAGCTCTCTCTACCATCGAATCCTCTTAGTCT
+
ABCC@BBBDDCCCBABBICCJCCCCACBBBBABB;;259=BDCBBA>ABACACCBBBBBB+=7BBABBBCABBC?BBBBBBB5BB@BBDED2CCC@DBBBCBFGD?B?AC@CCC?BBCDBACBBBCCCBBBB?AA@@<@AA@ABAA=B?BBBABBDCCCCD@CCCBBB?BA?BCE?AA???5===999999.9A@C?>?CCC@@5718===5;7;?BBB?BBBBBDC@C?AAA;A>=;?AAAAACDB>??BBAACBAAABB>>C@=>>>BB<>>;888<A???@
@ATNG8:02959:06521
GATGGTAGTATAGAGCTCTACATAGTACTCATCGTTTCGAGAGACAGGTACGTAATAGTTAATAGCGTACTTCTTTTTCTTGCTTTCGTGGTATTCTTGCTAGTTACACTAGCCATCCTTACTGCGCTTCGATTGTGTGCGTACTGCTGCAATATTGTTAACGTGAGTCTTGTAAAACCTTCTTTTTACGTTTACTCTCGTGTTAAAAATCTGAATTCTTCTAGAGTTCCTGATCTTCTGGACGACGCGCACTGACACTACCATCGAATCCTCTTAGTCT
+
@;BC@CCCCBBBBCBIFGHIGB;955545444////(////99/44/)/96/0/)//880616;;A@A:;@7:<B=B+BB?CCAA:?BBB?@AA>@@:???BBB?>>@===>>:>>A=A=@???@AAA=A?@@<@@@@@A@>>>AAA?>>=08894::9=:>>>>@?A??:;;@BA5C8;7;????/>>77707<</-----9)////(/AA=>9=9=?<@A@@DBB=B;>>>>==:==A=B@>;;;>;::///796///658662;4--*-36066688
@ATNG8:02962:06500
GATGGTAGAGAGAGCTCTCTCATCGTACTCATTCGTTTCGGAAGAGACAGGTACGTTAATAGTTAATAGCGTACTTCTTTTTCTTGCTTTCGTGGTATTCTTGCTAGTTACACTAGCCATCCTTACTGCGCTTCGATTGTGTGCGTACTGCTGCAATATGTTAACGTGAGTCTTGTAAAACCTTCTTTTTACGTTTACTCTCGTGTTAAAAATCTGAATTCTTCTAGAGTTCCTGATCTTCTGGATATGAGTGACTCGTGCTACCATCGAATCCTCTTAGTCT
+
BBBB?BBBBEEDCCCABABGDBBCC@ABCCCC?BBBB<@C?C@CCCCCCB@BBCBC?C?AAAD@D?BBCCCCB@B>CCAAC2CC>AABB>BDAA>ABA<AA999:BAA>BBABBB@@9=<><><AA@==;::<A>>><A>>>@@>>>@@@D:::>8898?A5;7;@A>>>A;;7:>AAA5A=B5;;;;;*;?===6=>>???::;><>BBB/B887@<@=>>;>?AA@@@<@<@@==>B7;;D=CBA>>;:;@BB@@@@???>><>BB==:=>:;66599666
@ATNG8:02962:06543
GATGGTAGCTCGCTGATGATATCTCCAGAAGATCAGGAACTCTAGAAGAATTCAGATTTTTAACACGAGAGTAAACGTAAAAAGAAGGTTTTACAAGACTCACGTTAACAATATTGCAGCAGTACGCACACAATCGAAGCGCAGTAAGGATGTCTAGTGTAACTAGCAAGAATACCACGAAAGCAAGAAAAAGAAGTACGCTATTAACTATTAACGTACCTGTCTCTTCCGAAACGAATGAGTACTGTATCTATGTGTGCGCTACCATCTAATCCTCTTAGTCT
+
B?::8<==B=??@@@B;;;DAABCCBBA@=;;;A;;297??CBBBC>A@@G@BBA@====):39@@AABBBBCC=9:<@AAA0AB=@5;;;*9?@?CCCCDDAA@<A@AA=ACD@CBCCCCCCDGFHCBBBB?A:;;?BBCBBBBC=@>@@@@CCCCCBCC@CCCBBB@DF>989?@@@@A:@@A?BDCCC3BB?BBBBBBBBA>A>BABA=B>@@@;;6;BBBBBB@A@A@@8=00,0;;;AABBCBBBDBBBBBBBBBBBBBB?B>>>C=A@<;;;4:@A;;
@ATNG8:02963:06540
GATGGTAGAGTACAGTGTAGTAGACCAGAAGATCAGGAACTCTAGAAGAATTCAGATTTTTAACACGAGAGTATACGTAAAAAGAAGGTTTTACAAGACTCACGTTAACAATATTGCATCAGTACGCACACAATCGAAGCGCAGTAAGGATGGCTAGTGTAACTAGCAAGAATACCACGAAAAGCAGAAAAAGAAAGTACGCTATTAACTATTAACGTACCTGTCTCTTCCGAAACGAATGAGTACACATCGTCGTGTCGGCTACCATCGAATCCTCTTAGTCT
+
@A@@=@BCBBDCBBBBCCCCCCCBB@BGD@CCCC@A?@?AADAAAC?CDAC@CBA@@@@@2A?BBBBCCCCABBBBB@AABB2AD>C<A??5=993::::BBBBC@B@CA>=AB>???@@@A??:;;A><>A;><994::>?A@@@<@<@==:=AABAA@>9>@@AAA96618?=9=>8878(7::;????/=<<6=;;;@@???;>;>BBG8:7:?BBB?BBBBBBB@B>BAB=AAA>BBBCCCCCBBBBBBCCCCCCC?BBDD@DBBBC?AA?B??9?A@@@
@ATNG8:02970:06517
GATGGTAGCTCACGTACGTCACACGTACTCATTCGTTTCGGAAGAGACAGGTACGTTAATAGTTAATAGCGTACTTCTTTTTTCTTGCTTTCGTGGTATTCTTGCTAGTTACACTAGGCCATCCTTACTGCGCTTCGATTGTGTGCGTACTGCCGCAATATTGTTAACGTGAGTCTTGTAAAACCTTCTTTTTTACGTTTACTCTCGTGTTAAAAATCTGAATTCTTCTAGAGTTCCTGATCTTCTGGACAGAGTGTGCAGATACTACCATCGAATCCTCTTTAGTCT
+
??BB:DB@@;><99;6665<<ABA@@?A@:9:?CB@B<AB?C?CCB@?@A=@??=B?B=?@::557>=??;9833-7;7;7;$;86;<A=145?A;?AB9?>>997===8B=A==..).)--6053599;;88:<AA=>5:8768855//.6605572222/5838453335...3.33333)5+2,2:::::%75---'------455=26677*7::>=6;3775:@9:6;;6;-//66<?;>>>6>:887:99759977788885697;7937:17252'25955
@ATNG8:02973:06533
GATGGTAGTGTGTCTCTGAGAGTAGTACTCATTCGTTTCGGAAGAGACAGGTACGTTAATAGTTAATAGCGTAACTTCTTTTTCTTTGCTTTCGTGGTATTCTTGCTAGTTACACTAGCCATCCTTACTGCGCTTCGATTGTGTGCGTACTGCTGCAATATTGTTAACGTGAGTCTTGTAAAACCTTCTTTTTACGTTTACTCTCGTGTTAAAAATCTGAATTCTTCTAGAGTTCCTGATCTTCTGGTCTACTACACTGTACTCTACCATCGAATCCTCTTAGTCT
+
99:<:<;;<<<<>;;<>>>CBBBCA@@??>9929;==7;D@D?CCAA@BB=ABB:94915<77)0+///795516?8<=@>>(555)599>)5545.5::49;1669=;;6;AB@BBCC@AAB?A4;;:6969D@@@@@@CBCCCA;>@=9::999A<AAB<9948)//9/44<99497777+7)-(--...$.-77@1=<;556;999.5555$9<>96468<D4999@@>@<@=ADCBBB:;;A<A;;:AA@@??@?BBB;;:BB4999==8=?;?>@=@AA:;
@ATNG8:02975:06511
GATGGTAGTATCTGCACACTCTGTCCAGAAGATCAGGAACTCTAGAAGAATTCAGATTTTTAACACGAGAGTAAACGTAAAAAGAAGGTTTTACAAGACTCACGTTAACAATATTGCAGCAGTACGCACACAATCGAAGCGCAGTAAGGATGGCTAGTGTAACTAGCAAGAATACCACGAAAGCAAGAAAAAGAAGTACGCTATTAACTATTAACGTACCTGTCTCTTCCGAAACGAATGAGTACTACTCTCAGAGACACACTAATCGAATCCTCTTAGTCT
+
BBBC:?;?:>:@;:;BBBAA<===?@CCCAC@000=<=6??B>BBB@CB?C>AA@@??@A2?>@C>?<><:///)0///:;;+975<.555&5>>9><<<?DCBC@B?BB?BCC?BBBCBCCBCABBCBBDC@C@<;8;?>>BAAA4;4;;:4:>?<@@CE:;8B989<AA9888399>@@;???<??CCC2@@9;;;>@A?AC>D;=>>A4:396;;A?A@A??:>:>:;;;6733-8;ABBBBBBAA787;8;888<<<::>67733.3>3....3:7;;
@ATNG8:02976:06501
GTTGGTAGTGATACAGATCAGACACCAGAAGATCAGGAACTCTAGAAGAATTCAGATTTTTAACACGAGAGTAAACGTAAAAAGAAGGTTTTACAAGACTCACGTTAACAATATTGCAGCAGTACGCACACAATCGAAGCGCAGTAAGGATGGCTAGTGTAACTACAAGAATACCACGAAAGCAAGAAAAAGAAGTACGCTATTAACTATTAACGTACCTGTCTCTTCCGAAACGAATGAGTACGATGAGAGAGCTCTCTCTACCATCGAATCCTCTTAGTCT
+
9;99:>BCAABBBBBBCDCCCCCBB@BBC?BBCC;;:;=BCCCCBB???<??EBCCBBBB3B?ADDCBBBA???:?ABEDFD0EE@C5;;;.;CC?CAABBDCFD<@=;;9;BC@DBBACCCDDDDABBBBC?BA@@=@BBBBBCC?C@CCC@@@@BBCCD@DCCBA=AC?BBA=@@:;;/;@B>@@?@?,@@@DDBCBBDAA?@<@@??;?>@ACBA>AA@@@BB?C@CCD?BBC@BBBBBBBCCCCCABBBAA@??????BA<A>>>A;@@;AAA<A@;;;
@ATNG8:02977:06528
GATGGTAGCTCTGCTCTGACTCTCGTACTCATTCGTTTCGGAAGAGACAGGTACGTTAATAGTTAATAGCGTACTTCTTTTTTCTTGCTTTCGTGGTATTCTTGCTAGTTACACTAGCCATCCTTACTGCGCTTCGATTGTGTGCGTACTGCTGCAATATTGTTAACGTGAGTCTTGTAAAACCTTCTTTTTACGTTTTAACTCTCGTGTTAAAAATCTGAATTCTTCTAGAGTTCCTGATCTTCTGGTGTCTGATCTGTATCACTACCATCGAATCCTCTTAGTCT
+
8844.4<;<==699@@>B<<=>@666=<<56626<<>6<>;A<<@;;???16/<//)/)//::7=?CA;><<;=<8555555#9<8<5:945:9;=>=<759.595@@A9??666==>8;;;8<5;;=>>===<?>>>:@CB999<<:;;99.--606--(-7)/)/::<<====7;;<<<0;4975999:*500000)0*0=@@@9:994999;*;>><<8<8;;7;?C>=9969;AA@BBD8;;C?BBBBBBCBBBBBBAA@;;;A=@A@@B<@@?BCC?AAA::
@ATNG8:02980:06531
GATGGTAGCTCTGCTCTGACTCTCGTACTCATTCGTTTCGGATGAGACAGGTACGTTAATATGTTAATAGCGTACTTCTTTTTTCTTTGCTTTCGTGGTATTTCTTGCTAGTTACACTAGCCATCCTTACTGCGCTTCGATTGTGTGCGTACTGCTGCAATATTGTTAACGTGAGTCTTGTAAAACCTTCTTTTTACGTTTACTCTCGTGTTAAAAATCTGAATTCTTCTAGAGTTCCTGATCTTCTGGTGTCGTCTATCATGTACTACCATCGAATCCTCTTAGTCT
+
<>=A?@6:5:=@A;;;@B@=:995595554558;888/-.*--555-/594555//)/27////692;:<@@;;5;5555555#555)5<<@4==5949900)/7)//:::<:;;;:;:55255=8=8AC???@@@;@B?A;@AA;;9BBBBCCCCBBB?BBB?BA?C?@@@@@@@A@>@;;;;-98=8>?CCC1CBBBB<BB@>>==455.5555$5=>9;7;:>>:>666><<8=:?>?>CC?@@?=@@:::B@@@@@AA:99@@<@:A>999295554439:566
@ATNG8:02981:06533
GATGGTAGCTCGCTGATGATATCTCCAGAAGATCAGGAACTCTAGAAGAATTCAGATTTTTAACACGAGAGTAAACGTAAAAAGAAGGTTTTACAAGACTCACGTTAACAATATTGCAGCAGTACGCACACAATCGAAGCGCAGTAAGGATGGCTAGTGTAACTAGCAAGAATACCACGAAAGCAAGAAAAAGAAGTACGCTATTAACTATTAACGTACCTGTCTCTTCCGAAACGAATGAGTACTACTCTCAGAGACACACTACCATCGAATCCTCTTAGTCT
+
A@=>@BBBCBDBB@A@B:;:CCCCDACCC>BBBB@@?@ACCCCCCC@AA>A@BA@99999)::@ABBCECBAA@9>=??>>>,>@<<2599&9@@=@DCAAACCC@B?BC@CCE;<;BCCDDCCCCEDCCCB@DBBB@CCC???@@9@<@@@<@CCCCDCC@CAAABC?CC?CCC:99AA@9AAA=ABCCC3BB@BBBBB@=;<1618>=>6;5:>B;;:;CBABAB?C?CCC>ABB????CCBBBABBABBBCBBBBBBBBCAA=?????;==9=?>:?BB::
@ATNG8:02989:06543
GATGGTAGCACACGAGATCTCATCGTACTCATTCGTTTCGGAAGAGACAGGTACGTTAATAGTTAATAGCGTACTTCTTTTTCTTGCTTTCGTGGTATTCTTGCTAGTTACACTAGCCATCCTTACTGCGCTTCGATTGTGTGCGTACTGCTGCAATATTGTTAACGTGAGTCTTGTAAAACCTTCTTTTTACGTTTACTCTCGTGTTAAAAATCTGAATTCTTCTAGAGTTCCTGATCTTCTGGGTCTACGCTCGTCGCGCTACCATCGAATCCTCTTAGTCT
+
A>A@?BBABBBBBBBDCCBCCB<<CBBBCBBB@CCCG>ICACABBBCCCD?BBCCC?B?BACC@D>@A@BBBCCD?ACDDD1@?=A99:28B@A=AAA>AC?AAABBB<??BBBBBB?BCC?@<@A>>>@@@=A?>><A??AAAA>>>@@@@@@?<;;;>@@<><@@@@???@@<@@@@@5?5:4:=;;;.=>?@@:@@>>>@@A@@<@AAA/B===?;?>AA;AAAA====B=???D7758>>B9@@@@AAAA??@>==>@???=>>>=B<=<8=::5:@;:;
@ATNG8:02990:06536
GATGGTAGTATATCGCGTCGCTATCCAGAAGATCAGGAACTCTAGAAGAATTCAGATTTTTAACACGAGAGTAAACGTAAAAAGAAGGTTTTACAAGACTCACGTTAACAATATTGCAGCAGTACGCACACAATCGAAAGCTCGTAAGGATGGCTAGTGTAACTAGCAAGAATACCACGAAAGCAAGAAAAAGAAGTACGCTATTAACTATTAACGTACCTGTCTCTTCCGAAACGAATGAGTACTACTCTCAGAGACACACTACCATCGAATCCTCTTAGTCT
+
::<<8=C@@??;;@@@@=BBCCEEI?CCD@CCDCAA?A@CBCCBBB?;;8;>ACA@@@@@0@=ACCCBCAD;:9/9=@?=>>0:@;A5@@@7@BB?CCCCDCFA@;@?@@=@CC>BCC;;;B@A@AAAACCA<??9::)9><<8<;6;7;6616==<<===9==?5:9::92788;<?>?>8=9949BEFD3AA?BBCBBAA@@:?9=?::3938<;;;?BCCCCCF?A?AAC=A@@=?CBBBBBBCBBCCBBBBBBBBBB>>>><<<>>><>>;>AA:>A?>>
@ATNG8:02994:06509
GATGGTAGATACTCGCTGATACACCCAGAAGATCAGGAACTCTAGAAGAATTCAGATTTTTAACACGAGAGTAAACGTAAAAAGAAGGTTTTACAAGACTCACGTTAACAATATTGCAGCAGTACGCACACAATCGAAGCGCAGTAAGGATGGCTAGTGTAACTAGCAAGAATACCACGAAAGCAAGAAAAAAGAAGTACGCTATTAACTATTAACGTACCTGTCTCTTCCGAAACGAATGAGTACTGTATCTATGTGTGCGCTACCATCGAATCCTCTTAGTCT
+
>@@>@BCBBBCCD@@ACCCBBACDF>BBB@BBBB??>@@CCCABCA?AC?A?AAAAABBB1C>A?BABDBBBBB=BBBCDDC5CB?B7;;;6;CCACCCCCCC@@;@?AA?BBB?BCBBBBDCCCCCCCBBC?CCCC@BBBBAAAA=@=@??<?BCCCCCC@CCBBBB?BB>>>?799ABA;??=;999999%9A;B???CGDDC;A8>>>><?=?@CBB?BBA@ABB?A?B@@9@::6:ACBCBBBBCCCCAAAACCBA@CAAAC?>AAAC:===?@@=>B999
@ATNG8:02995:06537
GATGGTAGGCGTGTGAGAGTCTGCCCAGAAGATCAGGAACTCTAGAAGAATTCAGATTTTTAACACGAGAGTAAACGTAAAAAGAAGGTTTTACAAGACTCACGTTAACAATATTGCAGCAGTACGCACACAATCGAAGCGCAGTAAGGATGGCTAGTGTAACTAGCAAGAATACCACGAAAAGCAAGAAAAAGAAGTACGCTATTAACTATTAACGTACCTGTCTCTTCCGAAACGAATGAGTACCTCTCAGACGCTCGTCCTACCATCGAATCCTCTTAGTCT
+
>:>?@CBC@CBBBBBBCDCBBC@?:4;?@?BCCCAA?A@CDDCCCCA@A?A@CBB;;;;;);:@>@CCBCBBCB=A>::888(8>;?2::9(7>?;=@:@BBD??<??==8>?>398;;???AAAADB>>::7:AAD<>>>A>=:85;<@@B?CCCCBBBB@BBB>BB@A@<@@?9>@9999+99816====/::5::8:B@@@@<?<?ABC:>:?@@AA=A@@@::::>:==<4>994:?>A????ABBBBBA@>>>?@?A;@@@=DABBB?BB?AAA=AA<::
@ATNG8:03001:06514
GATGGGTAGTGTGTCTCTGAGAGTAGTACTCTATTCGTTTCGGAAGAGACAGGTACGTTAATAGTTAATAGCGTACTTCTTTTTTCTTGCTTTCGTGGTATTCTTGCTAGTTACACTAGCCATCCTTACTGCGCTTCGATTGTGTGCGTACTGCTGCAATATTGTTAACGTGAGTCTTGTAAAACCTTCTTTTTACGTTTACTCTCGTGTTAAAAATCTGAATTCTTCTAGAGTTTCCTGATCTTCTGGGTCTCTCTCTCACGCACTAATCGAATCCTCTTAGTCTA
+
45:::3;=@@<6555555/:///66869------(///;1//)/)//99:>@;A><66157555;5;9<:<;555994999999$993:;<<4555;055>455155;;:<=669CDDAB@BBB@C@CAA;::BCACBCC>@ABBA;9:=9959444;.54439:5<056:;==;:;7;4444&4.9;99999$944<<4>>;656666>:=<><$555;<7<765.5<555444)45::455:599=@066<;;<==669<A@@@@@;@>@=:>>-00>:@99900
@ATNG8:03001:06523
GATGGTAGCGCATATCAGCGCAGCCCAGAAGATCAGGAACTCTAGAAGAATTCAGATTTTTAACACGAGAGTAAACGTAAAAAGAAGGTTTTACAAGACTCACGTTAACAATATTGCAGCAGTACGCACACAATCGAGGCGCAGTAAGGATGGCTAGTGTAACTAGCAAGAATACCACGAAAGCAAGAAAAAGAAGTACGCTATTAACTATTAACGTACCTGTCTCTTCCGAAACGAATGAGTACTATGTAGAGCTCTATACTACCATCGAATCCTCTTAGTCT
+
BBBB?BABBBCCCCCCBBCEB@@AD>CBB@BCCCAA?@@CCA@@DD@CC?B>AAAAAABB2B?CCCCHECCCCC:A;;;@@A0AA=A5;;;.;AA=ACCBBCB;;8;?CC@CCC?CBDABBBBBCCCCCCCB>BBB;;7;BBCC;;7;@BAA?BCBBCCCD@CCCCBB>BB@BCB?BBCCD>B:979AAAA3BB@BCBCBBA@@3949@@@9?:<<AAA=ACBBBBB>A>@@@8A<;7;CBDCABBCBBBBBBBB9::BBBCC??<?AAAA=BB=998;AB@;;
@ATNG8:03005:06506
GATGGTAGTGTCAGTGCGCGTCGTCCAGAAGATCAGGAACTCTAGAAGAATTCAGATTTTTAACACGAGAGTAAACGTAAAAAGAAGGTTTTTACATGACTCACGTTAACAATATTGCAGCAGTACGCACACAATCGAAGCGCAGTAAGGATGGCTATTGTAACTAGCAAGAATACCACGAAAGCAAGAAAAAAGAAGTACGCTATTAACTTATTAACGTACCCTGTCTCTTCCGAAACGAATGAGTACACATCGTCGTGTCGTGCTACCCATCGAATCCTCTTAGTCT
+
CCB@@CCCCCCCDCCCBBCCCCCBBABDCBCBBC@?<@=BBBCCCC?CC@C@C?=87777)9>ACBBCCFF???:?AABBBB5BFAE@CCCC5BCCCCBBBBEDBB?B@AA?BEDACCCCCECCCCBBBBBDD?CCCD>ABBBBBBB=A?A@A>ADDB?AAA?A@?BBB?BB@BBA498898+:::3::9999%0>;////99>?D;@:8817<4:5;?BCCD=BBBCCCC@C@CDF?D?@>@BBBBCCCCCBBBBCCDC@??AA@BBDC>B@@@B@BB=@@@;@@@>>
@ATNG8:03005:06520
GATGGTAGCTCGCTGATGATATCTCCAGAAGATCAGGAACTCTAGAAGAATTCAGATTTTTAACACGAGAGTAAACGTAAAAAGAAGGTTTACAAGACTCACGTTAACAATATTGCAGCAGTACGCACACAATCGAAGCGCAGTAAGGATGGCTAGTGTAACTAGCAAGAATACCACGAAAGCAAGAAAAAGAAGTACGCTATTAACTATTAACGTACCTGTCTCTTCCGAAACGAATGAGTACACATCGTCGTGTCGTGCTACATCGAATCCTCTTAGTCT
+
<:;>?:66=CCCD;:;BCCBC@BAA?ACCACBBB;98:@A@@@@;;4;=;<:<??87788'76?CAAABCC>??8=:;;@@?,?@>B4;:.5@@=CCCHCCB@@?B?BB?BBC@CCCDBAAADGDCAAA@@=ACBB?BBCC@@@?<@@C@@=@BBA;;;A?BABCBB?BC@CBB>@?ABA=AAA>ACFDD3BB?BBBBA:98@=@<@BAA;><>BC@@?@BBDBBC@D?BBB<@@A99:9AABABBBBBCBCCCBA9::A@AAAA999BACC@BBB?A?:::
@ATNG8:03005:06541
GATGGTAGCATCATGCATATCTCACCAGAAGATCAGGAACTCTAGAAGAATTCAGATTTTTAACACGAGAGTAAACGTAAAAAGAAGGTTTTACAAGACTCACGTTAACAATATTGCAGCTGTACGCACACAATCGAAGCGCAGTAAGGATGGCTAGTGTAACTAGCAAGAATACCACGAAAGCAAGAAAAAGAAGTACGCTATTAACTATTAACGTACCTGTCTCTTCCGAAACGAATGAGTACCTCTCAGACGCTCGTCCTACCATCGAATCCTCTTAGTCT
+
A@BD@BBBBBBCBCCCCCCBBBBBB@FCC@BBCAAB9A;>B>BBB=9BE?A<A@A99999'38?A>?>BBAAAD>CCCCCCC2BB?C@CCC;CDC>@@ACBCBAA?B?CB=AA@=@@BCBBBCDCDCEABAD?B;==?CBBBBA@@=@@BCC>A@AAA@@@?BA?@@B=???BBB>A@???8?AB?BBDAC2CC?BBBBBBABA@B>BAAB@D?AAABD?@@A@899=@<=?=5:;;:;9:CAAB>AAABDEE???C>>>C@BBB@B899B?AD@999>B????
@ATNG8:02962:06575
GATGGTAGAGTATCATGTGTATCTCCAGAAGATCAGGAACTCTAGAAGAATTCAGATTTTTAACACGAGAGTAAACGTAAAAAGAAGGTTTTACAAGACTCACGTTAACAATATTGCAGCAGTACGCACACAATCGAAGCGCAGTAAGGATGGCTAGTGTAACTAGCAAGAATACCACGAAAGCAAGAAAAAGAAGTACGCTATTAACTATTAACGTACCTGTCTCTTCCGAAACGAATGAGTACTATAGACTATCTGAGACTACCATCGAATCCTCTTAGTCT
+
4:<<=BBDECCCCCBBBBBBBA@@C5;9>5:>;><C>AACBBBCBB@CC?D@BBBCDCCC5C@DCCBBBCCCCC>CD@AAAA2@D=C4;;;.;AA>BCCCCDCCC?C?BB=AAB?AABB@A@CBBBBBBBBB@BDCC?BABBBBBA>B@CBB@BBBCFDCB@CDDDBB?BB?BBB>A@CCC>BBA===<><1<C?BBACCBB=><>>AABB<?;?CCCCACCAAABB?BABBB>CCC@BBBBBBBACDDDA?>@CEDDCCBBBBC@CCCCC@BB?BBB?BB@?@
@ATNG8:02963:06583
GATGGTAGACATATCGTACTCTCTGTCTCATTCGTTTCGGAAGTAGACAGGTACGTTAATAGTTAATAGCGTACTTCTTTTTCTTGCTTTCGTGGTATTCTTGCTAGTTACACTAGCCATCCTTACTGCGCTTCGATTGTGTGCGTACTGCTGCAATATTGTTAACGTGAGTCTTGTAAAACCTTCTTTTTACGTTTAACTCTCGTGTTAAAAATCTGAATTCTTCTAGAGTTCCTGATCTTCTGGTGAGATATGCATGATGCTACCATCGAATCCTCTTAGTCT
+
4<==@BCBBCCDCCCFDDCCCCCCCCCC@??@DEAD<00+0:0///0/:<8<=::=<@-0//85:8;:;BCBB?><8====+BB?BB@:3:3734<8;;AB??@@B993:>=:;;>><>AA=A<>>=89887<?@A@<AAA@A@>>>>@AAA<<<87887<=4:5;??@???@A7;;AFH5A;?5;;===+=?===5=8=?;;;>==<47676)6///=9=9A@:>=B>?>C=C=>=>BDE8;:>;:;:AAAAAAAA>>>>@B??><;>>@A=AA8>>@<A@@@;
@ATNG8:02965:06576
GATGGTAGCATCATGCATATCTCACCAGAAGATCAGGAACTCTAGAAGAATTCAGATTTTTAACACGAGAGTAAACGTAAAAAGAAGGTTTTACAAGACTCACGTTAACAATATTGCAGCAGTACGCACACAATCGAAGCGCAGTAAGGATGGCTAGTGTAACTAGCAAGAATACCACGAAGCAAGAAAAAGAAGTACGCTATTAACTATTAACGTACCTGTCTCTTCCGAAACGAATGAGTACGATAGAGAGCTCTCTCTACCATCGAATCCTCTTAGTCT
+
<<<@;>>===666<==ACA@AA;BB@BBC?CB;;9>::6::///;;8::>B?A@@@??::):3883333388==18889999'44.4.444&5::<596;<<<651569=9=A@49:A@;;9BB@@ABAAAB@BCBB@C;;;DCCC?B?B;;69>>:=??D@@???BB?BB?AA@;;8//)/6606::::+<;9>=7878<;;>B<?@<<8<5;:BCD@DCBD@00,0*0:;388;//4::99::888;333988:///998858;222/55/555262226
@ATNG8:02967:06552
GATGGTAGTATAGAGCTCTACATAGTACTCATTCGTTTCGGAAGAGACAGGTACGTTAATAGTTAATAGCGTACTTCTTTTTCTTGCTTTCGTGGTATTCTTGCTAGTTACACTAGCCATCCTTACTGCGCTTCGTTTGTGTGCGTACTGCTGCAATATTGTTAACGTGAGTCTTGTAAAACCTTCTTTTTACGTTTACTCTCGTGTTAAAAATCTGAATTCTTCTAGAGTTCCTGATCTTCTGGGTGCGCTACAGTCTCTCTACCATCGAATCCTCTTAGTCT
+
CCCC?BBCCCBBBCCDCCCCCCCCBCCDCDBC@CBBB=BD@C?BBCBCCB?BAAAB?B>B@BB?C>???AAADCD?>>???.?A?ABBB=?BBB>AAB@CC===>DCC?AAA@@@A?;A@@;@<B@@@A=<<<AAAC9A>???@??AAAAA>@@A=<=<=@@9><???ABAA>?7>AADD5A=?:::999)9=666,8;:788>=>>5;;;;.;AAFC=D;>?;@D?@@@@8:8;AAA?>:?@DD;?>=AAAA@@>==AAAAAAA;>888>9>>9>>?9>>;;;
@ATNG8:02975:06578
GATGGTAGCAGACGTGACAGAGCGCCAGAAGATCAGGAACTCTAGAAGAATTCAGATTTTTAACACGAGAGTAAACGTAAAAAGAAGGTTTTACAAGACTCACGTTAACAATATTGCAGCAGTACGCACACAATCGAAGCGCAGTAAGGATGGCTAGTGTAACTAGCAAGAATACCACGAAAGCAAGAAAAAAGAAGTACGCTATTAACTATTAACGTACCTGTCTCTTCCGAAACGAATGAGTACGATAGTCAGAGCAGAGCTACCATCGAATCCTCTTAGTCT
+
5<=>?BBBBBBDDCCBBCCCEGFCC@BCC>BABB?@>A@CCCACAC?BB?B?CCCCCCCC2C=AACDCCBB==<7;?>@@@@2AA=B=BBB;BCFACBCCCCCCC@C@CC@BBC?BBBBBCCDBBBCCCCCB<@@994;A@@AD::9;@DBC?BCCCCCCC?AAACCC?@A>ABB:??99929@@;::::99%9@<@999BABBE<?<;>A@5:6:?BAA?BB@@@BB?A@@@@=ACC@CCBBBBBBBDCBBBBBABBCCBBBB>><>B@AA<::8::9:AB@@@
@ATNG8:02976:06584
GATGGTAGCGCGACGAGCGTAGACCCAGAAGATCAGGAACTCTAGAAGAATTCAGATTTTTAACACGAGAGTAAACGTAAAAAGAAGGTTTTACAAGACTCACGTTAACAATATTGCAGCAGTACGCACACAATCGAAGCGCAGTAAGGATGGCTAGTGTAACTAGCAAGAATACCACGAAAGCAAGAAAAAAGAAGTACGCTATTAACTATTAACGTACCTGTCTCTTCCGAAACGAATGAGTACGATGAGATCTCGTGTGCTACCATCGAATCCTCTTAGTCT
+
55>>;CBBBBBBBBBBBCCCCBBBE>BBB@CBBBCC?C?CCBCCCD@AB<B?CCC??>?>1>?BCBBCAAAAAA;CCBBBBB5BB@D>BBB;BCCADBCCCCCBA<B@CC?B@@>ACCBCBCCCCCCBCBBB?CCBB@B@@@BBAB?B?BBB?BBCCCDCB=ABBCBB>BB===>9>>>>>8=??;::9999%9?;A98:CCBCB:>;>@AA7;7:AB@@>@AAAAAA@B?CCC>CBB?BBBBBCCCCABBBBCCAA@BB>??@>><>AAAC<>>:>>><@CA?@
@ATNG8:02983:06583
GATGGTAGTGTGTCTCTGAGAGTAGTACTCATTCGTTTCGGAAGAGACAGGTACGTTTAATAGTTAATAGCGTACTTCTTTTCTTTGCCTTCGTGGTATTCTTGCTAGTTACACTAGCCATCCCTTACTGCGCTTCGATTGTGTGCGTTACTGCTGCAATAATTGTTAACGTGAGTCTTGTAAAACCTTCTTTTTACGTTTACTCTCGTGTTAAAATCTGAATTCTTCTAGAGTTCCTGATCTTCTGGATAGCGACGCGATATACTACCATCGAATCCTCTTAGTCT
+
8444.44444449;>=<<<@>>>=;;>55555:>===7<<<<044:94457::<<<@4@>669A:@?:96==///969<<<,//<5<:6>:666>5:55.55499;;;>:=<<<;55549555)55::<666;;6;<<<855/58---(---888:::)//)/)--38(///9:9945.44444&4.5.55;;;(99455)55;5555559.555&59955.5.5/)/////77)/)4449993945.55:;:<=6669:;;///:::38::552/;59//)///5;
@ATNG8:02986:06562
GATGGTAGTACATGATAGACGACACCAGAAGATCAGGAACTCTAGAAGTATTCAGATTTTTAACACGAGAGTAAACGTAAAAAGAAGGTTTTACAAGACTCACGTTAACAATATTGCAGCAGTACGCACACAATCGAAGCGCAGTAAGGATGGCTAGTGTAACTAGCAAGAATACCACGAAAGCAAGAAAAAGAAGTACGCTATTAACTATTAACGTACCTGTCTCTTCCGAAACGATGAGTACGATGAGAGAGCTCTCTCTACCATCGAATCCTCTTAGTCT
+
<<=>?BBCABAB@A@@AA@@000?;7==?<@CGBB@:B:CCC@AAB?ABBB?B@AABCCB1B@@@@ABABBCGJ=BABCMDD5;;7;9???3?:;7555<;960/*/5>@<=:=588CCBBBCCCBBBBBBHABABC@CCCCCCCB?BADCC@BCCCBBBE@CCAAAB?BB?AAA?AACCC>???=ABBBB3BB@BAAACCDEC>B>@A@@3948?DCG@CCDCC@@7;7;CC=@@@BCBAAAAAC???CBBBBBBABBCCBBB@BABBD@BB?B>><AAA>=
@ATNG8:02988:06552
GATGGTAGCGCATATCATCGCAGCCCAGAAGATCAGGAACTCTAGAAGAATTCAGATTTTTAACACGAGAGTAAACGTAAAAGAAGGTTTTACAAGACTCACGTTAACAATATTCAGCAGTACGCACACAATCGAAAGCGCAGTAAGGATGGCTAGTGTAACTAGCAAGAATACCACGAAAGCAAGAAAAAGAAGTACGCTATTAACTATTAACGTACCTGTCTCTTCCGAAAGAATGAGTACGATGAGAGAGCTCTCTCTACCATCGAATCCTCTTAGTCT
+
55>?@BBBEBCAB@CCB??5449<<2<::5;;====7;5;566<;;65529;?<666?>>+=7;;=;;5///00*000///&/73:)555&599495959>;<?<@<@A<@@A=ACCAAB@AACBBA;;;;@@:;:)9=C@/0//)/49/516<>==??@7;;<<;:1/0+0//397899(///(/899:+775;;;=BBBBC>B?B?>?@E@AABBB7;<AAABB=A=;::69B<BAA:;9BCBBCBBB998??998=?=<><777@B@BB?A>>=;::>A
@ATNG8:02988:06574
GATGGTAGGCGAGAGTGAGACGCAGTACTCATTCGTTTCGGAAGAGACAGGTACGTTAATAGTTAATAGCGTACTTCTTTTTCTTGCTTTCGTGGTATTCTTGCTAGTTACACTAGCCATCCTTACTGCGCTTCGATTGTGTGCGTACTGCTGCAATATTGTTAACGTGAGTCTTGTAAAACCTTCTTTTTACGTTTACTCTCGTGTTAAAAATCTGAATTCTTCTAGAGTTCCTGATCTTCTGGGTGCGCTACAGTCTCTCTACCATCGAATCCTCTTAGTCT
+
@;BD@CBB>AABBBCCCCDGAAAAACBBBBBB?BCCF>CC?B?BCCCCCC?CCCCC?B?BBCC@B?CBBBBBCAA699777'3>6ABBC>BBBB@BBB>AB<>=BBBB@BBBBAB@B>@=>:==BAAAA???<AAAA9?>?@>>>>>>DDA@===;@@A;@@<A<A<<=ACC>>;>A@BB5B<A:88776(8>666)//9///=<=@;>>>>/=AA>><><@A<@@@B>>=:=:=?????=A@@@:>>=???@@@;;;???BACA======9<A;>>>;>?@@A
@ATNG8:02988:06583
GATGGTAGCACACGAGATCTCATCGTACTCATTCGTTTCGGAAGAGACAGGTACGTTAATAGTTAATAGCGTACTTCTTTTTCTTGCTTTTCGTGGTATTCTTGCTAGTTACACTAGCCATCCTTACTGCGCTTCGATTGTGTGCGTACTGCTGCAATATTGTTAACGTGAGTCTTGTAAAACCTTCTTTTTACGTTTAACTCTCGTGTTAAAAATCTGAATTCTTCTAGAGTTCCTGATCTTCTGGGCTGCGCTGATATGCGCTACCATCGAATCCTCTTAGTCT
+
5<<=?BCBBBBB@@@=BBCBCCBA@A<AA@@A?BBBB;BB?A<;;;=>BB@BHDCD@C>@@<>7;7;BCBBBA;@4?>?A@2?@=A7999.8=<A:??B?@DA?9988948?>>AB@@=>BA<@;@@@>>>@@=???B<>==AABA>>>?:::???;888:>>:>;>@@@@@@AB:==@KD5@7;7;<===,=<888*/)/:///9://)////(//88D<A<AA<AAB?===<B=CD???A<;;==6=///==66;BD@@?AAA@@<@???B<AA<@@>9>>;;;
@ATNG8:02990:06569
GATGGTAGTGTCAGTGCGCGTCGTCCAGAAGATCAGGAACTCTAGAAGAATTCAGATTTTTAACACGAGAGTAAACGTAAAAAGAAGGTTTTACAAGACTCACGTTAACAATATTGCAGCAGTACGCACACAATCGAAGCGCAGTAAGGATGGCTAGTGTAACTAGCAAGAATACCACGAAAGCAAGAAAAAGAAGTACGCTATTAACTATTAACGTACCTGTCTCTTCCGAAACGAATGAGTACACATCGTCGTGTCGTGCTACCATCGAATCCTCTTAGTCT
+
BCBE?BCCCCCCCABADBCFCCFCCABBCABBBCBB@C@BBCDDCC@BB@C@BABBBBAA2A?BBBBBBBBBBD>BBBBBBB5BB?B=BBB;BDDACCCCCECCC?C?CD@CBA?BCCBBBCCCCCCBBCDD?BBBB?BBBBBBAB>@?A@@=@CCDCCCB?BBBCCD?>><?BB;??BAA9A9949@AAA3AC?B?>>CCB@@<@<??@@;?=ACDBB?BBCBABA=?>A@@<BBB?BBBBBCCCCCCCBBBBBAA?????BAB?BBBBC?CD?CBB?BCB??
@ATNG8:02991:06577
GATGGTAGCACACGAGATCTCATCGTACTCATTCGTTTCGGAAGAGACAGGTACGTTAATAGTTAATAGCGTACTTCTTTTTCTTGCTTTCGTGGTATTCTTGCTAGTTACACTAGCCATCCTTACTGCGCTTCGATTGTGTGCGTACTGCTGCAATATTGTTAACGTGAGTCTTGTAAAACCTTCTTTTTACGTTTAACTCTCGTGTTAAAAATCTTGAATTCTTCTAGAGTTCCTGATCTTCTGGCGCTCTGTCACGTCTGTACCATCGAATCCTCTTAGTCT
+
::<=?BCFCABBAAABBBBAACBABB@@@DBBABCCH=CA?A?BBBBB;;8;CAAA@C7:;@<8;=AABBBBBCA=99999'9;<9773,3<<<9=BB<@A=999CAB?BCB?????;?BB?B????><;:;=BBBA<@@ADB??>>>BAAA>=<188;5;>;?<@B?>>>@@A;>>>>>3?<A5;7:::*99766)/(/8888:=:;56998*8//)/8/609<<?;;9---(-(-666--(---,3<588>?AA??>>;;;ABA=BA===<@A=6765:><<=
@ATNG8:02993:06589
GATGGTAGGCACTGCGCACACATCCCAGAAGATCAGGAACTCTAGAAGAATTCAGATTTTTAACACGAGAGTAAACGTAAAAAGAAGGTTTTACAGGACTCACGTTAACAATATTGCAGCAGTACGCACACAATCGAAGCGCAGTAAGGATGGCTAGTGTAACTAGCAAGAATACCACGAAAGCAAGAAAAAGAAGTACGCTATTAACTATTAACGTACCTGTCTCTTCCGAAACGAATGAGTACACATCGTCGTGTCGTGCTACCATCGAATCCTCTTAGTCT
+
CCCC?CCC?CABBCB@AACCBBBCG=AAC@BACC::;:@CCCCC@@?@G@C?B?@;;;;;);>BBCBCBBBAA@9@>?????,?@;@;@@A7ACCC@BAADDCCC@C@CB@BBC@BABCBBBCEDDCB@BBB?CAA@>@@BBCCAA=A?A@@<@BBAAECC@???CCC?BB?BBB?CCBBB>????DCCCC3BB?BBBBBBAAD7:8;B@>:>:=?BBC@BDBBBCC=@>AEC>CCC>AABABBBBBBBBBBCBBB???BBBBBC?BAAAB?BC?CBB?BBBAA
@ATNG8:02994:06557
GATGGTAGTATAGAGCTCTACATAGTACTCATTCGTTTCGGAAGAGACAGGTACGTTAATAGTTAATAGCGTACTTCTTTTTCTTGCTTTCGTGGTATTCTTGCTAGTTACACTAGCCATCCTTACTGCGCTTCGATTGTGTGCGTACTGCTGCAATATTGTTAACGTGAGTCTTGTAAAACCTTCTTTTTACGTTTACTCTCGTGTTAAAAAATCTGAATTCTTCTAGAGTTCCTGATCTTCTGGATACACTCATGTGCACCTACCATCGAATCCTCTTAGTCT
+
@:==@CCCCBB??ADDDCCCFCEBBCDDDDBA=ACCD>CC=A=@DDDDA@>ABBCB?A=AAAB?A<@@AAAACAA?BBBBB1B@?A?@@:ACBB?BBC?A@=<<>B@A>BBB?@@AA;AAA<A=AAAAA>===>>@>7>>AA=<<<@AAAA@<;<<>>><>>:=<AAAAAAD?=7=??DC5C<?967565'7=88:0;==:;;>=<<188898%8==>A=A<??;?CBB@@@<@<??CA@@:>>A<@@>A>>>>>>@>@A@@<@AB<::::C=BD8>=?<@C>=>
@ATNG8:02999:06553
GATGGTAGAGAGACTGTAGCGCACCCAGAAGATCAGGAACTCTAGAAGAATTCAGATTTTTAACACGAGAGTAAACGTAAAAAGAAGGTTTTACAAGACTCACGTTAACAATATTGCAGCAGTACGCACACAATCGAAGCGCAGTAAGGATGGCTAGTGTAACTAGCAAGAATACCACGAAAGCAAGAAAAAGAAGTACGCTATTAACTATTAACGTACCTGTCTCTTCCGAAACGAATGAGTACTGCGTCTCACTCTCGCCTACCATCGAATCCTCTTAGTCT
+
7899>AAABCCCDB@A@@CBBBAA@3?AB=BBB@@@=@@CCC@@@D@BB?B?A??CCDDA2D>ABBBBDBB@AA;?<??===,>>9=299909BB?D;;;CCCCC?A?@C@BBB;;;BCBBBCCFFHCCCBB@BCCC@BCCBBCA@>AAECB?CFFJD;;;>@?999:79A?AA=>@433;1777/7<=@@2@A?B???BBBFD?B??=;;5;9=;@ABGF@;;:DD?C?AAB=A??;??@???ABAAACCDBB;;:AACB>C::5:@@?C@DC?BBB@BCBBB
@ATNG8:03000:06553
GATGGTAGGACGAGCGTCTGAGAGGTACTCATTCGTTTCGGAAGAGACAGGTACGTTAATAGTTAATAGCGTACTTCTTTTTCTTGCTTTCGTGGTATTCTTGCTAGTTACACTAGCCATCCTTACTGCGCTTCGATTGTGTGCGTACTGCTGCAATATTGTTAACGTGAGTCTTGTAAAACCTTCTTTTTACGTTTACTCTCGTGTTAAAAATCTGATTTCTTCTAGAGTTCCTGATCTTCTGGGCTGCGCTGATATGCGCTACCATCGAATCCTCTTAGTCT
+
::;;;>=B@B666<::;>AABCDC@CCCBB;=;;CCF>BE@EHAA@BA@A?ACDGDAHACAAA=A@FAB;66;9;4;;<@@1=C<CC@D49:;969BC;BA=@@ABBC?CDDAAABB@BBD@B@DCDBBBBC>BBBB@CCCDEBBBCCBBAAAAA=@@A?BC@C@CCBB;;;BB=@@BBD;C@C@BBBBB2CBBBB=BCCCCCAAAA4;;;;*;@@BCDC>CC@BBDEEDGAD@@@@A@A7;;AC=DBCABBBAABB;;<C;;;D@CBAAA6;;;;;;;>?>@@
@ATNG8:02959:06600
GATGGTAGAGTACAGTGTAGTAGACCAGAAGATCAGGAACTCTAGAAGAATTCAGATTTTTAACACGAGAGTAAACGTAAAAAGAAGGTTTTACAAGACTCACGTTAACAATATTGCAGCAGTACGCACACAATCGAAGCGCAGTAAGGATGGCTATTGTAACTAGCAAGAATACCACGAAAGCAAGAAAAAGAAGTACGCTATTAACTTTTAACGTACCTGTCTCTTCCGAAACGAATGAGTACACATCGTCGTGTCGTGCTACCATCGAATCCTCTTAGTCT
+
@@@=@CECCCCCCABBCCDDDCCBB@CCC@CDCB@A?@ACCCCCCC?AA?C?BAAABBBA2@>@>>>@CAA99929AAABBB5BC?C5;;;.;@C@CCCCBBBCB=A?BB?BCE@CBACCCDCCCCCCCCB@=A@;;8<CCCDCAA?BACCC?BDDD?BBC@CCCCCB?BB@AAA?AA@@@<A@@???>?>.=A>B:9:BCBEC?B?>?@@6@=AAAAB<@?;::?A<@:>>C:>>=<AA?>>>DDD@AAABBA>>=>?666:AA<A=@AC?AA<=>>=@@@A@
@ATNG8:02959:06645
GATGGTAGGACGAGCGTCTGAGAGGTACTTCATTCGTTTCGGAAGAGACAGGTACGTTAATAGTTAATAGCGTACTTCTTTTTTCTTGCTTTCGTGGTATTCTTGCTAGTTACACTAGCCATCCTTACTGCGCTTCGATTGTGTGCGTACTGCTGCAATATTGTTAACGTGAGTCTTGTAAAACCTTCTTTTTACGTTTACTCTCGTGTTAAAAATCTGAATTCTTCTAGAGTTCCTGATCTTCTGGGTGCGCTACAGTCTCTCTACCATCGAATCCTCTTAGTCT
+
BBB>@ECC?CCCCBAABCECECBB@BCCC@BCDACCCC=BB@C?BBCHCCB@CCDCC@CBBBBB@B@CCCCAAACA<9999::%;A@ABCB>BB@B=B9979E@BCBCCCAIGCCCBBB@BDC@C@CCAABCED@DDBB9::CEEBBBBBBBDBBBB?BBB?BB?B?BBCCCCBBB=A@@A@3@5;5;BBCB1;;DCG?FABACCEFFFACCDD0AA@CB>A@CBACCCBB@@=@>AABDBC?BABC<AAABDCCCDCCCCCCCCCC@B@AAD?CF?BBC?AAB:;
@ATNG8:02962:06613
GATGGTAGGTGCACATGAGTGTATCCAGAAGATCAGGAACTCTAGAAGAATTCAGATTTTTAACACGAGAGTAAACGTAAAAAGAAGGTTTTACAAGACTCACGTTAACAATATTGCAGCAGTACGCACACAATCGAAGCGCAGTAAGGATGGCTAGTGTAACTAGCAAGAATACCACGGAAGCAAGAAAAAGAAGTACGCTATTAACTATTAACGTACCTGTCTCTTCCGAAACGAATGAGTACTATGTAGAGCTCTATACTACCATCGAATCCTCTTATCT
+
4;;=:@@B766==?=;;@966=<<<///=:=;=C?><@<@CCD@@@@CC@C@BBBCCCCC5C?B;;;BBBBBBB<BBCBBBA09;7;?BCD:CBA>BB;;<DC@@=??CC?BBB?BBBCBBBCCCBBBBAA@5;;@@<@AAABBBB?C?BBB?BB@??BCC@CDCCCD?CCABBB?B??:?5::??BBCCC2BB?B99:BBBBB?B?BB==:=;?>CBC?CABB@@@8;9:BC<BBB?B@@@BAAAA:9:CC@A@AABCCC>>=C?@@A86.5<48:;5;:>@
@ATNG8:02976:06646
GATGGTAGCGAGGAGTGTGTATACCAGAAGATCAGGAACTCTAGAAGAATTCAGATTTTTAACACGAGAGTAAACGTAAAAAGAAGGTTTTACAAGACTCACGTTAACAATATTGCAGCAGTACGCACACAATCGAAGCGCAGTAAGGATGGCTAGTGTAACTAGCAAGAATACCACGAAAGCAAGAAAAAAGAAGTACGCTATTAACTATTAACGTACCTGTCTCTTCCGAAACGAATGAGTACGAGAGTCAGAGCAGAGCTACCATCGAATCCTCTTAGTCT
+
/;:;;A0/6::@:;<<>BCCB<<=<@>>9;90//96:6<=>=::8844.4.39<73333$35:>78995;?CC>==;????+>>?A2;;;.;AB>BAACBAA@@?B>BB>AAC>A>?>AA@::;@9;;@@@?AAAB>BABCCAAA>A?ABA=AB;;:ABB>BABAAA?CA7::6(//99936673333333#391778;885773759;;A5?6??::9>BB??>@?271777*7;;66>;/0/=<<AB?@A?877777==737B>>>=>=655-556069777
@ATNG8:02983:06633
GATGGTAGTGTGTCTCTGAGAGTAGTACTCATTCGTTTCGGAAGAGACAGGTACGTTAATAGTTAATAGCGTACCTCTTTTTCTTGCTTTCGTGGTATTCTTGCTAGTTACACTAGCCATCCTTACTTCGCTTCGATTGTGTGCGTACTGCTGCAATATTGTTAACGTGAGTCTTGTAAAACCTTCTTTTTACGTTTACTCTCGTGTTAAAAATCTGAATTCTTCTAGAGTTCCTGATCTTCTGGAGATACACATGATACTCTACCATCGAATCCTCTTAGTCT
+
ADDC>@;@A@CDCCCCCDGDDCAA@FDDFDBA?BBCE<AA=?=@DDDE??>@CCCC@C@CAAC@C@BDCECCBC@CCBBBB1BB>@@AF>BCBB>ABC?CC@DCAAACACCCCCBCDGCCC@B>BCB?CCCC@CC@@?ACCCCDCBCBCCCCBBB@CBB@BC?B?BBBBBBCCC@BBCCB7B7;7;DDDD5CDEHF>CCDCGGCBBC=BBBB0AABBCAC@CB@CCCCCCC@B@BBABBB?AAB@CFCBBBDCCCCCCBBBBBBB?BBBCC@BB?BBB?BBB@@
@ATNG8:02992:06637
GATGGTAGCACACGAGATCTCATCGTACTCATTCGTTTCGGAAGAGACAGGTACGTTAATAGTTAATAGCGTACTTCTTTTTCTTGCTTTCGTGGTATTCTTGCTAGTTACACTAGCCATCCTTACTGCGCTTCGATTGTGTGCGTACTGCTGCAATATTGTTAACGTGAGTCTTGTAAAACCTTCTTTTTATGTTTACTCTCGTGTTAAAAATCTGAATTCTTCTAGAGTTCCTGATCTTCTGGGCAGACTCTCACACGCCTACCATCGAATCCTCTTAGTCT
+
ABD?@BBBBBCCBBBCCCCCCBCCCBBBBBBB>@?AA<CEIEBCCCCCCC@CCBBB@B@BCCC?B@CCCCCCCBA?99999)8@8@???8?CCB@BCB?BB<@@?CBB?BBBBBBBB?BCA=A:??AAA?==7>AAA;AAA@?>>>>>>>@A>>>7;<@<>>8>=@@@AA@@==7>@AAA6@;?8;;;;9.<=?AA:A??;;;@>>==C>DC/A:::B=B<>>:>AAA=<<;@=AAAAAA8=;>C9A:::>;>???CCA>=;>>@;88:=><AA<A@@<@???@
@ATNG8:03005:06617
GATGGGTAGCTCTGCTCTGACTCTCGTACTCATTCGTTTCGGAAGAGACAGGTACGTTAATAGTTAATAGCGTACTTCTTTTTCTTGCTTTCGTGGTATTCTTGCTAGTTACACTAGCCATCCTTACTGCGCTTCGATTGTGTGCGTACTGCTGCAATATTGTTAACGTGAGTCTTGTAAAACCTTCTTTTTACGTTTACTCTCGTGTTAAAAATCTGAATTCTTCTAGAGTTCCTGATCTTCTGGCGCTCTGTCACGTCTGCTACCATCGAATCCTCTTAGTCT
+
@<<=D=CCCBBBCBBBCBCCCDCBBCCCCCCBB?BBBB>BB@B?CCCCCBC?CDCCC@C@CCCC@C?CCDDDAAAD@CCDFF5BB@BCCC=BC::9;CC>CC9;;ACBFACCDGBBBC@BCB?B@CCABBCCC@CCBB?CCCCGCCCBBBBCDABB@EBA?AB?A>AABCCCDDG?A;;;;.;>C;;;:::*:BDCD>BBBCCCCCCB>BBBB0BBBBB@C@CC@CCCDDCC?C?CCBCBB899?<?BBCBBBACDECBBBBCCCB?BBCBB?BB?AAA@CFBBB
@ATNG8:02956:06651
GATGGTAGCACGAGTCACTCATATCCAGAAGATCAGGAACTCTAGAAGAATTCAGATTTTTAACACGAGAGTAAACGTAAAAAGAAGGTTTTACAAGACTCACGTTAACAATATTGCAGCAGTACGCACACAATCGAAGCGCAGTAAGGATGGCTAGTGTAACTAGCAAGAATACCACGAAAGCAAGAAAAAGAAGTACGCTATTAACTATTAACGTACCTGTCTCTTCCGAAACGAATGAGTACTATGTAGAGCTCTATACTACCATCGAATCCTCTTAGTCT
+
;5>><>CCDCAB=CCCDBCCBCCCC?BBD?CBBB999:ACCCCCCC@CC@C@CCA?@@@@0?@CCCAABCABBB<CBBCBBB5CEAEABBB9BBB>BBBBCBBCC@D@CC?CCC?CBABDBCCCCCBBBCCCABCCC?BBBA??@A?@?B@@?ABBCCCCA?ACCCCA?BB?A@A;==877):==9===??1?C?C:99CBBBB>A>=?BD7<7;AB@@=@BBBBCB@C?BCB>BCC?BBCBBBAAACCCCCAAABBBCCC@??A<BAA>=6<94888:;?000
@ATNG8:02956:06664
GATGGTAGCTCTGCTCTGACTCTCGTACTCATTCGTTTCGGAAGAGACAGGTACGTTAATAGTTAATAGCGTACTTCTTTTTCTTGCTTTCGTGGTATTCTTGCTAGTTACACTAGCCATCCTTACTGCGCTTCGATTGCGTTCGTACTGCTGCAATATTGTTACGTGAGTCTTGTAAAACCTTCTTTTTACGTTTACTCTCGTGTTAAAAATCTGAATTCTTCTAGAGTTCCTGATCTTCTGGTGAGATATGCATGATGCTACCATCGAATCCTCTTAGTCT
+
A;@>@CCCBB=BCCCBBBCCCCCCCCCBCA@?>@CCC=@?>A@CDCCBBB@CFHBB?B@CCDE@D?CCCEBBCCC@BAAAB2BDABBCE>BBBB@CCC@CB@BBBBBGACCDBBBCC?@@@=@=ACCCCCCCBCCCC?BBBA=ABBCCCCCCABCAD@@>@A>ABBCCCCCCDADFCCC7<7;>AAA@@0AFCCC=CCDDCCCCCD@BBBB5BBBCC@C?BB?BBBCCAA=A?BABCDC@@@B@CCDCCBBABBBBCCCCBBBB@BCCBC?CC?ABB@D:99B
@ATNG8:02959:06676
GATGGTAGCGCGACGAGCGTAGACCCAGAAGATCAGGAACTCTAGAAGAATTCAGATTTTTAACACGAGAGTAAACGTAAAAAGAAGGTTTTACAAGACTCACGTTAACAATATTGCAGCAGTACGCACACAATCGAAGCGCAGTAAGGATGGCTAGTGTAACTAGCAAGAATACCACGAAAGCAAGAAAAAAGAAGTACGCTATTAACTATTAACGTACCTGTCTCTTCCGAAACGAATGAGTACTGCGTCTCACTCTCGCCTACCATCGAATCCTCTTAGTCT
+
@@?;?BBBBB@@ACCDCCCDBBBBB>BCCADDDDA@?A?CCC@@@D?AB?C?AAAABDDD3A>ACCCCCCCBB@9<=?AAAA0A?<A5;;;.;BA=BCCCDCCCC?C?CC?BBC@CCBCCCCCCCCDCBBBC?CAAA>BBBBECCB@B@C@A?@BEEDCBB?BDBAAA>CC=?>?=@AABA=??>;999999%9@@@???CCCDG7958>@>5;7;?BAA>ABBBBBB@C@BBB=BCCAAAACCCCBBBBBBABBBAAACCE@CCE@CC@@@?EC@DBB?CCBA?
@ATNG8:02959:06684
GATGGTAGCGCATATCAGCGCAGCCCAGAAGATCAGGAACTCTAGAAGAATTCAGATTTTTTAACACGAGAGTAAACGTAAAAAGGAGGTTTTTACAAGACTCACGTTAACAATATTGCAGCAGTACGCACACAATCGAAGCGCAGTAAGGATGGCTAGTGTAACTAGCAAGAATACCACGAAAGCAAGAAAAAAGAAGTACGCTATTAACTATTAACGTACCCTGTCTCTTCCGAAACGAATGAGTACTATGTAGAGCTCTATACTACCATCGAATCCTCTTTAGTCT
+
BCBB@B??@ADCCCCCCBCA@A9998;BB@CGECBB?B@CCC@BBD@BB?B@BBCBBBBBB)CADBBBBCCCCCG>DCBDCCC1B;@>4::;:*;AA?CCCCDDDCC?C?CC?CCC@CAAAABCCBCBCCCCAB>ADAA?@CCBBC??<@?BBC@CCCCCDDD@CDCCCC?AA=ABA8<<887-9>>;9999:9%0>990//;;CAB>@>:ACC<?=?BCCCC?CCBBCCC@C?CCC>CBC?CBCCCCCAAABBCBBBBBBBBA?>>8718AAA>;=A8:667*8@;;;
@ATNG8:02961:06662
GATGGTAGGAGACACGTCGCACACGTACTCATTCGTTTCGGAAGAGACAGGTACGTTAATAGTTAATAGCGTACTTCTTTTTCTTGCTTTCGTGGTATTCTTGCTAGTTACACTAGCCATCCTTACTGCGCTTCGATTGTGTGCGTACTGCTGCAATATTGTTAACGTGAGTCTTGTAAAACCTTCTTTTTACGTTTACTCTCGTGTTAAAAATCTGAATTCTTCTAGAGTTCCTGATCTTCTGGGTCTACGCTCGTCGCGCTACCATCGAATCCTCTTAGTCT
+
?:>=?BBF@CCCCBBBBCCCBCBBBBBCCCAA<B:;;7;D@D@CCCCCCC@BCBBB@C@CCBB?B@?@?BBBBBB<BCDFD2BB?B>>?:??CC?BDB?BC799?BBB=ABCABCDD?A>A<A:>>:::@?@<?@@@:==@@>>>A@@@CC>===:==?<AA<><;;;BB@@@@:>?>?>2>9=988888(9>::;1;=>;;:===@=@AAA.:?<=>=A<??<@@@A===<A<???@@?<@???:?AA>>>>==???A==///@9=<<:>:>>:===:>>>>>
@ATNG8:02962:06683
GATGGTAGTACATGATAGACGACACCAGAAGATCAGGAACTCTAGAAGAATTCAGATTTTTAACACGAGAGTAAACGTAAAAAGAAGGTTTTACAAGACTCACGTTAACAATATTGCAGCAGTACGCACACAATCGAAGCGCAGTAAGGATGGCTAGTGTAACTAGCAAGAATACCACGAAAGCAAGAAAAAGAAGTACGCTATTAACTATTAACGTACCTGTCTCTTCCGAAACGAATGAGTACTGCGTCTCACTCTCGCCTACCATCGAATCCTCTTAGTCT
+
:;;<8;;;;;;=BCCCBCBC999<<8;;;:@=><<<9>:==BCC@A>@B?B>?<944444$4399;;==A?CCL?CC@@???,9;5;;BBB:BBCACGCCBCBBB>@>AB@CCC@CBBCBBB@A@BCC@@AB?BABA?BAB@DBBC>B?A<<6;AAABB?@=@BBBBB@CC@CCF@BBDA@9@99399999.8@<A899???==3929>?@:@:=?;;98<<@@@>@;>:@@C=BBBAEBB@@@?::;AACACCCCA@@BC?BBB>BBAAA?BA?ABL@BCCBB
@ATNG8:02965:06680
GATGGTAGTAGTACACTAGTCATACCAGAAGATCAGGAACTCTAGAAGAATTCAGATTTTTAACACGAGAGTAAACGTAAAAAGAAGGTTTTACAAGACTCACGTTAACAATATTGCAGCAGTACGCACACAATCGAAGCGCAGTAAGGATGGCTAGTGTAACTAGCAAGAATACCACGAAAGCAAGAAAAAAGAAGTACGCTATTAACTATTAACGTACCTGTCTCTTCCGAAACGAATGAGTACACATCGTCGTGTCGTGCTACCATCGAATCCTCTTAGTCT
+
BBAA=@:>=?9;455555;;>>CC@<000,/;>@99168=@@CD@@199=@5@AAAABA@0@=@???ACBA@?D>:9:ABAA5BC?B:BBB9BFGGCBCCCCAAB@C@BD>;;:?A@@@B@@ABBCCCCCCE@CDCC@BBBBCBBBAD@B;;6;A@@@@BA=:88<3717713886>?;;;3;<=9999999%9?;?A=>>====26/5579;A::8@BB?@:::=992::==?;>@@=:99CC>>>BBAA??@A@??>??>988A=>>>BB?BC?CCD?A998>
@ATNG8:02968:06658
GATGGTAGCTCACGTACGTCACACGTACTCATTCGTTTCGGAAGAGACAGGTACGTTAATAGTTAATAGCGTACTTCTTTTTTCTTGCTTTTCGTGGTATTCTTGCTAGTTACACTAGCCATCCTTACTGCGCTTCGATTGTGTGCGTACTGCTGCAATATTGTTAACGTGAGTCTTGTAAAACCTTCTTTTTACGTTTACTCTCGTGTTAAAATCTGAATTCTTCTAGAGTTCCTGATCTTCTGGCTCTCGTAGACAGATACTACCATCGAATCCTCTTAGTCT
+
8:;;65<@=BBBBCIC;9;CB@@@BAACBBBA?A::9.;;5;?DCBBBCC?BBC@@<@<@B;;6:=@@?ABBBCC?::::::%:@9=:9::&7==??CCC@BB599ABBB?BBAAABBB<?>A<A<AA>>>@@A<AAAA:>>?@>=>CB===@AA==:;;;<AA<>;>?885=;;;157555)5+5-25;;;.=@998-3.....577:-566'29966375>>9>@@A<<<=D;@@@@;;5;;?:>@@@@@@===BBB@@=<;99466696-332788*//677
@ATNG8:02972:06687
GATGGTAGACACGTGTGCTCTCTCGTACTCATTCGTTTCGGAAGAGACAGGTACGTTAATAGTTAATAGCGTACTTCTTTTTCTTGCTTTCGTGGTATTCTTGCTAGTTACACTAGCCATCCTTACTGCGCTTCGATTGTGCGCGTACTGCTGCAATATTGTTAACGTGAGTCTTGTAAAACCTTCTTTTTACGTTTACTCTCGTGTTAAAAATCTGAATTCTTCTAGAGTTCCTGATCTTCTGGTAGAGCGTGCATATATCTACCATCGAATCCTCTTAGTCT
+
@<@>?BBBBB><;;;966<>C@BBCBAACBCB@BEGE>CC@F@JBBBBBA?AAA@@<?;??@A=@=@@AABCB=B?BBBBB3BA?BBBC6BBAA<@90*0=*/0//8816:@?A@>A<==><@<@BB@@???=B@@@:>:;;AA@@>>>>A>=>A=<;;<@@<@<>=>@@@@@@<===@?2?5;5;;;;:*:>///)/69///9:8>6=9<;*79>>A;A;@@9>@B==<A=A=AA??;;5;>@;A@@???@AA@@???===AAA====7818<8<AA<@@@A@
@ATNG8:02976:06655
GATGGTAGTGTCATATGAGAGTGTGTACTCATTCGTTTCGGAAGAGACAGGTACGTTAATAGTTAATAGCGTACTTCTTTTTCTTGCTTTCGTGGTATTCTTGCTAGTTGCACTAGCCATCCTTACTGCGCTTCGATTGTGTGCGTACTGCTGCAATATTGTTAACGTGAGTCTTGTAAAACCTTCTTTTTACGTTTACTCTCGTGTTAAAAATCTGAATTCTTCTAGAGTTCCTGATCTTCTGGGATGTGTGCGCAGTGCCTACCATCGAATCCTCTTAGTCT
+
CCC>?CCBBBBBBBCCBDEEEDCCCABBCCBA?CCCC?CC?B@BEDDCEC@CCDDD=B=BCCC?E?CCCCBCCCD;>>>>>,AB@CCCD?CCBB?A;;7;B?BBBGGC@CBBBCCCE@CCC?C@CBBBBCDC?BBFG?AABBBBCCCCCCCBBBD?CBC?@@7;8;CCDDDBBB@CCDHG8@<?;;;;;;*;A@@A=BBCCCCDCBB?BCCB5CCCBC@B@BCACCCCC@@?@@CCBCBC@CCBB=BA@@ACCCCCCBBBC@CBB?BBBBB?BB?BBB?BCC@@
@ATNG8:02978:06656
GATGGTAGACACGTGTGCTCTCTCGTACTCATTCGTTTCGGAAGAGACAGGTACGTTAATAGTTAATAGCGTACTTCTTTTTCTTGCTTTCGTGGTATTCTTGCTAGTTACACTAGCCATCCTTACTGCGCTTCGATTGTGTGCGTACTGCTGCAATATTGTTAACGTGAGTCTTGTAAAACCTTCTTTTTACGTTTTACTCTCGTGTTAAAAATCTGAATTCTTTCTAGAGTTCCTGATCTTCTGGAGATATCATCAGCGAGCTACCATCGAATCCTCTTAGTCT
+
::9:;?ABBBCBCBC;9;BBB@B@AA?@@BBC@BCAD8;;5;5;B@AB;<6;?@:;59=??CC>B?BBBBABCCD<>>::9)?@9=?8818<<B?BB@=@@000;:<>:>AAABB;<8;BG=B<=>>AA==86;;==///<<;;;>>>=>>;;;:7;::39;1919:::977::157979,96=187888)8;9977,7999799:///-=;9(6-..6482222'255566626)----.7.336256;8///99==ABA??=::=7///<<5996>=>6;:999
@ATNG8:02980:06669
GATGGTAGTGCGTGAGAGAGAGACCCAGAAGATCAGGAACTCTAGAAGAATTCAGATTTTTAACACGAGAGTAAACGTAAAAAGAAGGTTTTACAAGACTCACGTTAACAATATTGCAGCAGTACGCACATAATCGAAGCGCAGTAAGGATGGCTAGTGTAACTAGCAAGAATACCACGAAAGCAAGAAAAAAGAAGTACGCTATTAACTATTAACGTACCTGTCTCTTCCGAAACGAATGAGTACATAGATATACGTATAGCTACCATCGAATCCTCTTAGTCT
+
<<@??@CACC@@;;9CDDGCCC;;;4;CB?CCDCBB?A@CCBAABD?AA@DACCAABCDD3B?BBCBAAACCDC>@?@@CCC5CB?C4;;;*;AB@EBBBFCDAA?A@DC@DBC>BCBBBBBCCDBBBCBAA?@BAB?BBCCCCBB?CAC@@>@DBBBBBB@CBBBDD?BB?BAB>BDBBB<@@@<@@@A@A(@@=>000AABBB>B?AC;;5;;?=BBB@BCBCCCB?B?@@@<@CCACCCCCBBABBBBBBBBBBB>>?BBAAC?@@@@@:=<;;;;8=?;;;
@ATNG8:02982:06653
GATGGTAGACATATCGTACTCTCTGTACTCATTCGTTTCGGAAGAGACAGGTACGTTAATAGTTAATAGCGTACTTCTTTTTTCTTGCTTTCGTGGTATTCTTGCTAGTTACACTAGCCATCCTTACTGCGCTTCGATTGTGTGCGTACTGCTGCAATATTGTTAACGTGAGTCTTGTAAAACCTTCTTTTTACGTTTACTCTCGTGTTAAAAATCTGAATTCCTCTAGAGTTCCTGATCTTCTGGTGTCGTCTATCATGTACTACCATCGAATCCTCTTAGTCT
+
:<>>@CD@AACDCC@BBCCCCCCCCCBBCC@?>@BBB>CB@C?ABBCCBB?AAAA@>A?AABC?C8=BBBBB;9?8878787#3949989,8AAA?CAA=AC<>>ABAB@B???AAAA9@>A<A<AB??>@@@=?AAA;>>=<>>?AAAAAA@@@@<;;:=BB<@;???BCCA>><>?@@A6A=@;=9999*:<333)--3---9;;=4:998)5;::?6C:>8:8???>>><B;??@?@?:>>H=@::9;;666<>>@@@AA====@@@AA:>><??@<@@@A?
@ATNG8:02982:06690
GATGGTAGGCGTGTGAGAGTCTGCCCCAGAAGATCAGGAACTCTAGAAGAATTCAGATTTTTTAACACGAGAGTAAACGTAAAAAGAAGGTTTTTACAAGACTCACGTTAACAATATTGCAGCAGTACGACACACAATCGAAGCGCAGTAAGGATGGCTAGTGTAACTAGCAAGAATACCACGAAAGCAAGAAAAAGAAGTACGCTATTAACTATTAACGTACCTGTCTACTTCCCGAAACGAATGAGTAACGAGAGTCAGAGCAGAGCTACCATCGAATCCTCTTAGTCT
+
@?@;:666:>BCBB=BCDCBB@9444&5::9=;;<<=8@=@@959@B=AB@C9=>9:99444#4.4:;344;;:::2;;::::9'33,3,3777'88;6<:;:;8>>?:;966159A;@A@@==677<///98;=>9<::7453-,,,,,(,056:36///88894:332:;6882333177;;7(335.2A=>A.55,27::=<==>:>;@@@@=@<><:7818=<<889=9=>3;99.777,377733,333396552348559555888-..766533.58:499725
@ATNG8:02983:06688
GATGGTAGCATCTGCATATCTCACCAGAAGATCAGGAACTCTAGAAGAATTCAGATTTTTAACACGAGAGTAAACGTAAAAAGAAGGTTTTACAAGACTCACGTTAACAATATTGCAGCAGTACGCACACAATCGAAGCGCAGTAAGGATGGCTAGTGTAACTAGCAAGAATACCACGAAAGCAAGAAAAAAGAAGTACGCTATTAACTATTAACGTACCTGTCTCTTCCGAAACGAATGAGTACCTCTCAGACGCTCGTCCTACCATCGAATCCTCTTAGTCT
+
BCDE=CBCCBBB@BBCC@CBCDDD@CCD>BABB9:9:@CCCCCCC?BB?B@CCCCCCCC3C?ABBDD@@?AAC<@@@BGGG5A@<@4;;;.;AB@CCCCECFCC=B=CD?BBB?BBBBCBCCCDCFCCCCC@CCBB?BCBAABCA?B?B@@=@BBBBCBB?BCCCCC??A>BCC:??999,8>>;99:9::%:A;A:99CBBCC<?<;@@B:>:<>A@@=@BBBBBC@C@CCC=BCC=BBCCCCC>AABBBBBBBBCBBA@<<=94:<<=A>AA;::949>=>>
@ATNG8:02984:06659
GATGGTAGACATATCGTACTCTCTGTACTTATTCGTTTCGGAAGAGACAGGTACGTTAATAGTTAATAGCGTACTTCTTTTTCTTGCTTTCGTGGTATTCTTGCTAGTTACACTAGCCATCCTTACTGCGCTTCGATTGTGTGCGTACTGCTGCAATATTGTTAACGTGAGTCTTGTAAAACCTTCTTTTTTACGTTTACTCTCGTGTTAAAAATCTGAATTCTTCTAGAGTTCCTGATCTTCTGGTGTCTGATCTTTATCACTACCATCGAATCCTCTTAGTCT
+
=>@<<@BBEDDBBBCCCCCCCCCCBCBCD@CC;CBCC>CC@B?@@CBCDD@DCC@@?A?BBCC?B?A@@AA@B8:95>>=>+AB?BBBD>C::;?AAC?BB=@?ABAA?ABAAABBB?BBC>A>AC?BB<<<<ABAA6:8>=<<=>>=>AA@@@@=?==:==8=<@A@@A@@>>;>@ABA5A181888888%8>77607<;///:99;6<>>?.;<?A?3;4:;4;?>B>===B<@@>>>?<;;=9///667DB@@@9@@AAAAAA:>>>BB;@@:::96<<@@A
@ATNG8:02986:06652
GATGGTAGTAGTACACTAGTCATACCAGAAGATCAGGAACTCTAGAAGAATTCAGATTTTTAACACGAGAGTAAACGTAAAAAGAAGGTTTTACAAGACTCACGTTAACAATATTGCAGCAGTACGCACACAATCGAAGCGCTGTAAGGATGGCCAGTGTAACTAGCAAGAATACCACGAAAGCAAGAAAAAAGAAGTACGCTATTAACTATTAACGTACCTGTCTCTTCCGAAACGAATGAGTACACACTCTCATATGACACTACCATCGAATCCTCTTAGTCT
+
@ABB@BECCB@?@CDCDBCCCDABB?B?>;@@@>@@=A?CCCDCCC?BB>B?BACAAAAA2@?ABBBBCCCBBB<A@ABBBD5BC>C5;;;*9=B=ACCBBBBDF@B?BC@CCB?CCCCBBBCCCCDCBB999;CDD@CBBBBCCB?B@BCB@B@CBCAAA@CBBBBB@BB@@@??AA???8??=;??>@@@'@A>A:8:BB@@A=B<AAAD;?<@@CBB>BBBBCCB@C>AAD>CBB?BBBACCCD@@@AABCBBBCCAAACCBB@AAABB?BC?BBB?BBB@@
@ATNG8:02987:06672
GATGGTAGCTCGCTGATGATATCTCCAGAAGATCAGGAACTCTAGAAGAATTCAGATTTTTAACACGAGAGTAAACGTAAAAAGAAGGTTTTACAAGACTCACGTTAACAATATTGCAGCAGTACGCACACAATCGAAGCGCAGTAAGGATGGCTAGTGTAACTAGCAAGAAATACCACGAAAAGCAAGAAAAAAGAAGTACGCTATTAACTATTAACGTACCTGTCTCTTCCGAAACGAATGAGTACTATAGACTATCTGAGACTACCATCGAATCCTCTTAGTCT
+
@@<<>BBBB>CCCCCCBBCBBBCCIACHC?BBBB@@7?9@@@?>:>5:<494:??<BBCB1><8BBBBBA@@@?9?>@@BBB2;;5;5;;;.;BB=B;99BA@@@<@@AA=@EEHCBCDCCCCDCCBCBB;;7;@@@>BBA>@@00-0;>>B?B@@@BBCC?AAAA>>:999-8<;8<?8788*9<;8<=====&;;6;:?@BBBCD@F>==>=39487:;@<@AAAA??:>:>>?<?AC>A@ABBB?@?B???CCBBBCCBAA;;::8:?;>@<00,0<<9<CB??
@ATNG8:02993:06660
GATGGTAGTAGTACACTAGTCATACCAGAAGATCAGGAACTCTAGAAGAATTCAGATTTTTAACACGAGAGTAAACGTAAAAAGAAGGTTTTACAATACTCACGTTAACAATATTGCAGCAGTACGCACACAATCGAAGCGCAGTAAGGATGGCTAGTGTAACTAGCAAGAATACCACGAAAGCAAGAAAAAAGAAGTACGCTATTAACTATTAACGTACCTGTCTCTTCCGAAGAATGAGTACACACTCTCATATGACACTACCATCGAATCCTCTTAGTCT
+
8:9425:>:@BBBBB=CCDCEA@;;6:AA?ACCC;;7;5;;B;;9B999:@<=>>94999$43<8<==>>===B<>>;>=<<(44.5.555&5994;?;;==>CB?B@CC@BBC?CCBCBBBCCCCCCCCCC@CBBB@CCBAA@AA=A?B@@=@AA@@@BC?BBBBBB@BB>AAA=@@???8>??;===>==&??>BA?ABABAA=A887=C2;5;>A@@=@@@??BA=A???=?C?C@?>BBB???A999CBB@BE:::BBAA?BBBBB?CC<???=ACABA
@ATNG8:02996:06689
GATGGTAGACACGTGTGCTCTCTCGTACTCATTCGTTTCGGAAGAGACAGGTACGTTAATAGTTAATAGCGTACTTCTTTTTCTTGCTTTCGTGGTATTCTTGCTAGTTACACTAGCCATCCTTACTGCGCTTCGATTGTGTGCGTACTGCTGCAATATTGTTAACGTGAGTCTTGTAAAACCTTCTTTTTACGTTTACTCTCGTGTTAAAAATCTGAATTCTTCTAGAGTTCCTGATCTTCTGGGTCTCTCTCTCACGCACTACCATCGAATCCTCTTAGTCT
+
@@@>?BBBDCCBBBDBBBCCCCCCCBBABB;;9;CCC=DC@C@BCBBBBB?CBBBB?B?BA@B>B??A?BBCBBA?CCCCC/AA?CBBB=BBBC@C@@<@A:99:CBD@BBBC>:;><>>@=@;>>>>@AAA=A===<AAAA?=;AAAAA@@>==<8::<<;4;:>@@@@@A;;7;;BCC5B<A<@AAA@/@@===1://///<<<@<AAAA/A???@<@<@A=AAAAAAD=D;@@A???8==AD;A>@@@A<<=DAA@??>??A<<<<DD;?><?AA<A?=>:
@ATNG8:02997:06695
GATGGTAGGTGCACATGAGTGTATCCAGAAGATCAGGAACTCTAGAAGAATTCAGATTTTTAACACGAGAGTAAACGTAAAAAAGAAGGTTTTACAAGACTCACGTTAACAATATTGCAGCAGTACGCACACAATCGAAGCGCAGTAAGGATGGCTAGTGTAACTAGCAAGAATACCACGAAAGCAAGAAAAAGAAGTACGCTATTAACTATTAACGTACCTGTCTCTTCCGAAACGAATGAGTACTGCGTCTCACTCTCGCCTACCATCGAATCCTCTTAGTCT
+
::=>?CCC>@@AAB;;:CEBCBCBB>BCC?BBAAA@2:5;@@@@;;5;@;?<>D@ABCCC5B@CCAAABA@<;<0;;;;9:9:#9;6<8=@A2>C@;>@<ABBA@@<@<?A=@BB?BBBBBBBBBBCCCCCBC@BBBF@BBBBBBAC@C?B998;@CCCEBB@BBB@@?>AA=??B?DAA@A8?992:<@@A2AB>BAAAAAABB?B?BB>><>=?=B;;7;BAA@BB?B?BBB=A@A=@@BBBBAB;::CC;;;@@@@@@A>BAB=:96=>85545:?:>@@@9
@ATNG8:02999:06669
GATGGTAGGTGCACATGAGTGTATCCAGAAGATCAGGAACTCTAGAAGAATTCAGATTTTTAACACGAGAGTAAACGTAAAAAGAAGGTTTTTCAAGACTCACGTTAACAATATTGCAGCAGTACGCACACAATCGAAGCGCAGTAAGGATGGCTAGTGTAACTAGCAAGAATACCACGAAAGCAAGAAAAAAGAAGTACGCTATTAACTATTAACGTACCTGTCTCTTCCGAAACGAATGAGTACGATGAGAGAGCTCTCTCTACATCGAATCCTCTTAGTCT
+
@:@<;>>B<959A559<<AACEEDF@BBB?BBBCBB@B@BBBBCCC?BB<@;??@;;;;;*;<CACBCCCCCEC=A9<;CCC2BB<A4;;::$5<9<>>BCCDCC?C@CC@BCCAHCCCB@A@CCABADCCD@CEBB?BDBBBBBB@C@AA@=@CBBBBBD@DCCBBB?BC@BBB?BABAD>A>>;9:::99%9<;;=<AA@ABB@C?757;5;5;:AAC?B@999?@8@8<??:<@@>9::ADA>>;000<>@@B@@?>=>?897?;///:8859/2,27577
@ATNG8:03001:06676
GATGGTAGCTATACGTATATCTATGTACTCATTCGTTTCGGAAGAGACAGGTACGTTAATAGTTAATAGCGTACTTCTTTTTCTTGCATTTCGTGGTATTCTTGCTAGTTACACTAGCCATCCTTACTGCGCTTCGATTGTGTGCGTACTGCTGCAATATTGTTAACGTGAGTCTTGTAAAACCTTCTTTTTACGTTTACTCTCGTGTTAAAAATCTGAATTCTTCTAGAGTTCCTGATCTTCTGGACGACGCGCACTGACACTACCATCGAATCCTCTTAGTCT
+
:;>>@B;95;445555<==?@>====;;;<6:19@=<4<<8<8<=A@;;;:=9?44.4.44:>8>7;:?BBB==D><<===+9=;>0//6.699:594833=133;;BB?BCCABBBB?BBA=B:>????A@@<@:;;;>??@BB;;;>BA??@AA>;;66;<+/,/<=<=>>;:58;<::.>3;-25555'299973722259:858;AA??)7552>6?6@@;A;;<>>@49266///;0569177=>>>??>AAAAAA@;76;76769938;065839///5
@ATNG8:03002:06658
GATGGTAGTGATACAGATCAGACACCAGAAGATCAGGAACTCTAGAAGAATTCAGATTTTTAACACGAGAGTAAACGTAAAAAGAAGGTTTTACAAGACTCACGTTAACAATATTGCAGCAGTACGCACACAATCGAAGCGCAGTAAGGATGGCTAGTGTAACTAGCAAGAATACCACGAAAGCAAGAAAAAAGAAGTACGCTATTAACTATTAACGTACCTGTCTCTTCCGAAACGAATGAGTACGATGAGATCTCGTGTGCTACCATCGAATCCTCTTAGTCT
+
;CCC?BBBBBBBCBBBCCCCCCCCD?BBB@CCCBBB@C@CCBAAAC?CD?C?BBA?????1??DBCAAAAABBB;BBBDDEF5CA?A?CBD;CDC@BBBBCCCDD?B?BD@BBD=BAAACDDDBBBCCCCCB@CCCD?BBBBBBBB?C@CBB?BCBCCCDC@@AAACC@BA?BBB?BBAA@8@==9999989%9?<A98:CDCBB?B?BAAD7;7;ACAB@BCBBBCC@C?CCC=CCC?AAACBBBBBCCABBBB998AA@??;>@=AABBB=@@;;;;:?C???
@ATNG8:03002:06667
GATGGTAGACATATCGTACTCTCTGTACTCATTCGTTTCGGAAGAGACAGGTACGTTAATAGTTAATAGCGTACTTCTTTTTCTTGCTTCGTGGTATTCTTGCTAGTTACACTAGCCATCCTTACTGCGCTTCGATTGTGTGCGTACTGCTGCAATATTGTCAACGTGAGTCTTGTAAAACCTTCTTTTTACGTTTACTCTCGTGTTAAAAATCTGAATTCTCTAGAGTTCCTTGATCTTCTGCGCGTATGTATGTCGCCTACCATCGAATCCTCTTAGTCTACACGACTCCGTG
+
;:;=9>;@@BC@@;===;<<@@CBB=BB>BBC@BBBB=A@<@=@ABBBBB@BA@>=03-3;37447;@;;33333333333$37387612ABB>A@@;992:99??A=@????==>;><>8<5::>>???@<>>=B<>>=8898:8889:9;<>8:9:,///=7=9==888;;488898-7176<AAAA/A@>=>6<9>=<=;:9=4::::*:>==>8=8886<;;<<95938(//778////777AA>;;;;;>>==99333*--333-3207:7*--7-,,63227223(.-5
@ATNG8:03003:06664
GATGGTAGGCACTGCGCACACATCCCAGAAGATCAGGAACTCTAGAAGAATTCAGATTTTTAACACGAGAGTAAACGTAAAAAGAAGGTTTTACAAGACTCACTGTTAACAATATTGCAGCAGTACGCACACAATCGAAGCGCAGTAAGGATGGCTAGTGTAACTAGCGAGAATACCACGAAAGCAAGAAAAAGAAGTACGCTATTAACTATTAACGTACCTGTCTCTTCCGAAACGAATGAGTACACACTCTCATATGACACTACCATCGAATCCTCTTAGTCT
+
8;8869=B?B?;;BBBBBBCCCCCC>CCE@DCCCBCAC@CCDCCCC?BB?B?ABBCFEDE3C@BCAAABBCBBB=A:;6@@@+69768<@@7@;<6;;9<79///-(-357)//:6::8:;=;;;=@<<<@@@=::;A=;;:@:9:?=B?A@@;9:9===:94:@@AA?999=AAC7:9AA?8<8819<<<=1;A?B899A;9--)-4---949499B;;7;?::98?9@=???8<00-00=;=??=::888;:A?=598>:9;;=7=;<<<7;=7=<A6;====
@ATNG8:03003:06667
GATGGTAGAGTACAGTGTAGTAGACCAGTAGATCAGGAACTCTAGAAGAATTCAGATTTTTAACACGAGAGTAAACGTAAAAAGAAGGTTTTACAAGACTCACGTTAACAATATTGCAGCAGTACGCACACAATCGAAGCGCAGTAAGGATGGCTAGTGTAACTAGCAAGAATACCACGAAAGCAAGAAAAAGAAGTACGCTATTAACTATTAACGTACCTGTCTCTTCCGAAACGAATGAGTACGAGAGAGCACACGTGTCTACCATCGAATCCTCTTAGTCT
+
5:<=?BCCCBCBBBBDBABCCCCCB@BBBCGBAACD@D?BABCCCC@BB=?=?BCCABAA2@?BBAAACDBBBB<AABCBCB5BA@B5;;;.;AA>@<;;EECCC>B>BA>ABB@BBBBBDCCCCCCDCCBB@BD@@<@AA@@A@@<B?CBB?BBB@@@CC@CABBCB?BB>AAB>AA???8?@>;===??.=A?A?>?BCBB@<A;??CB:><>AC9:9:B@@ABB@C@CCC>CBB?BBBBBBBBBBBB>>=BBBBCCBAAABB?BA==D:??=<==<>@:::
@ATNG8:02958:06727
GATGGTAGAGAGAGCTCTCTCATCGTACTCATTCGTTTCGGAAGAAGACAGGTACGTTAATAGTTAATTAGCGTACTTCTTTTTCTTAGCTTTCGTGGTATTCTTGCTAGTTACACTAGCCATCCTTACTGCGCTTCGATTGTGTGCGTACTGCTGCAATATTGTTAACGTGAGTCTTGTAAAACCTTCTTTTTACGTTTACTCTCGTGTTAAAAATCTGAATTCTTCTAGAGTTCCTGATCTTCTGGGCTGCGCTGATATGCGCTACCATCGAATCCTCTTAGTCT
+
:;;;@?006A=<CLI:96=><<=<>;9:5555.5<B<4:949)//)////:69<<@<0/+/7::3;+0)/8==?@@A:>?BB=1<</33:::1::4425=<6AB5:9?A@A;A@ABBABB?8;:;A<A@B>>888=A??>7;;=>=>>>??@@@===A7;;;;@?1818>>:;:><=/55777*7:A:>=CCC.;>?AA8@::9::===<1////(////86;5>?9?CAA===<B=BC@;:;;:;;<6<///<767;;;?;;;?>;;5;;;==:==8=77137333
@ATNG8:02961:06712
GATGGTAGCATCATGCATATCTCACCAGAAGATCAGGAACTCTAGAAGAATTCAGATTTTTAACACGAGAGTAAACGTAAAAAGAAGGTTTTACAAGACTCACGTTAACAATATTGCAGCAGTACGCACACAATCGAACGCGCAGTAAGGATGGCTAGTGTAACTAGCAAGAATACCACGAAAGCAAGAAAAAGAAGTACGTTATTAACTATTAACGTACCTGTCTCTTCCGAAACGAATGAGTACTGCGTCTCACTCTCGCCTACCATCGAATCCTCTTAGTCT
+
A?CC@BBBB@?;;@?ACBB;66<<<8=BB<?@@@A@8<8<BACB5:9:D>B>A;933333$34988:===0//;28///<;;)6544.444&5;;8=<<@>CBBB?B?@B=@AA<@@A@@@?@BAB@A;:;;20>00*///999:<<9<9=6;4:BBBCCBB=B@@@AA>AA>@??=@AAAA=@A@<9:999(9?;@ABBBA>99598<@?>;?=@@::9=@?;979;-5-777)3;7176//888///898=>ABB>>>==8<>?8;;;?>:??;;;;:==856
@ATNG8:02963:06700
GATGGTAGAGAGAGCTCTCTCATCGTACTCATTCGTTCGGAAGAGACAGGTACGTTAATAGTTAATAGCGTACTTCTTTTTCTTGCTTTCGTGGTATTCTTGCTAGTTACACTAGCCATCCTTACTGCGCTTCGATTGTGTGCGTACTGCTGCAATATTGTTAACGTGAGTCTTGTAAAACCTTCTTTTTACGTTTTACTCTCGTGTTAAAATCTGAATTCTTCTAGAGTTCCTGATCTTCTGGTGAGATATGCATGATGCTACCAACGACACTCCAAAAGTCT
+
AA@@=@BBACCCCCCBBBBDGHCBAACCCCBCABDD?CA?D=BADCCCC@BBB:98;@BBCB@B9BBBCCFC@A=@ABBB3BC?BAAA<ABCC?BBA=A@799BBBB?BBBBBBBB====;@<AA@@AA@>8>=<<4::?>;:;>>>???A;;;6;:=<AA<A=:89DDAB@@<===BB6A9<699:::)7;////)//;///73-/(///'.67786=6993999::;;5959A;;;?7;;@<=>=BAAAA==>@@@>>==99597;---3---)---),77-
@ATNG8:02964:06733
GATTAGCATCATGCATATCTCACCAGAAGATCAGGAACTCTAGAAGAATTCAGATTTTTAACAACGAGAGTAAACGTAAAAAGAAGGTTTTACAAGACTCACGTTAACAATATTGCAGCAGTACGCACACAATCGAAGCGCAGTAAGGATGGCTAGTGTAACTAGCAAGAATACCACGAAAGCAAGAAAAAGAAGTACGCTATTAACTATTAACGTACCTGTCTCTTCCGAAACGAATGAGTACTGCGTCTCACTCTCGCCTACCATCGAATCCTCTTAGTCT
+
<<=8BA;54:955559;@AAA>=49995:555>?:@<;><:::@???994=9///999'83//(/88=@373917394;;;'::7:7<<<.<<<8<<;;;<<;;7;8@A=A@@:>??999::<<666>;???B@@@>@@@ABAAA>B=A;;6;CBABCBD?@@@????BB?B@?:?>=<<5;<<197989(7><AABBCCCCB?B?>>@@<@;:9@AA=AAAAA@@<@@CAC<AAA=A@CCBBAAABBBBBBDBAADDCC@BCC@BAAAA=AA=@AA?BCCAA
@ATNG8:02974:06729
GATGGTAGCGCATATCAGCGCAGCCCAGAAGATCAGGAACTCTAGAAGAATTCAGATTTTTAACACGAGAGTAAACGTAAAAAGAAGGTTTTACAAGACTCACGTTAACAATATTGCAGCAGTACGCACACAATCGAAGCGCAGTAAGGATGGCTAGTGTAACTAGCAAGAATAACCACGAAAGCAAGAAAAAGAAGTACGCTATTAACTATTAACGTACCTGTCTCTTCCGAAACGAATGAGTACGATGAGAGAGCTCTCTCTACCATCGAATCCTCTTAGTCT
+
88:;8==BABA<<=B>@;;;@@@=>7>>>99:9@@B=B>AAAC@@@=??5;49<=?>>?=,@499C996A>>BC=B;;9===,=>;?4999&9A><?9:9@B>>A?A>AB>BBD@DCBBBCABBCCCABBA@;@@;;5;@@?@BAA=B=B<;7;D@@@=>B9CCCCCA<00+00+09==<A?9?9908;CAC1BB>>??BCCBBB<><?BBB?B?>;ACD<@B;;;@A<@<@AC<AAA<@?ABAAAAAC???AAABBAAA?:99BB@BBEBB?BA=>>><>A@@?
@ATNG8:02980:06701
GATGGTAGCACGACACGACGATGTTCTCATTCGTTTCGGAATGAGACAGGTACGTTAATAGTTAATAGCGTACTTCTTTTTCTTGCTTTCGTGGTATTCTTGCTAGTTACACTAGCCATCCTTACTGCGCTTCGATTGTGTGCGTACTGCTGCAATATTGTTAACGTGAGTCTTGTAAAACCTTCTTTTTACGTTTACTCTCGTGTTAAAAATCTGAATTCTTCTAGAGTTCCTGATCTTCTGGAGATACACATGATACTCTACCATCGAATCCTCTTAGTCT
+
@?>>@CCCBB=;;;?@BB@55549.55555.5;=>300,0+//7;@BCB@CCCCC@CACCCC@C>BBBBCCCCC@CCCCC3??<?AAB<BCBB>AAB=AB?889EBB>AABBBFBB?BBD?B?BCA@AAA@<@B==9=>BA?>=AAAAAB><<>:8:9:==8>:>?=>=@AAB<???BB6B;>;>>DED.==???8?;;;>>@@;;7;ABA/???=>:=<AB<ABAA?>>=A<???@@@<@@A<;;;AAAA@=>=@AAAAAAAA;>>>@@<@@<>>>;>>>?@
@ATNG8:02986:06700
GATGGTAGGCGACATACATACGCGCCAGAAGATCAGGAACTCTAGAAGAATTCAGATTTTTAACACGAGAGTAAACGTAAAAAGAAGGTTTACAAGACTCACGTTAACAATATTGCAGCAGTACGCACACAATCGAAGCGCAGTAAGGATGGCTAGTGTAACTAGCAAGAATACCACGAAAGCAAGAAAAAGAAGTACGCTATTAACTATTAACGTACCTGTCTCTTCCGAAACGAATGAGTACGAGAGTCAGAGCAGAGCTACCATCGAATCCTCTTAGTCT
+
;<A=?BBB@BAAABBBCCICC??@E@BCBACDBB;;7;=CBBBAAA@DD@D>ABCBBCCC5B@CDCCCCCCCCC>BBBCDDD2CC@C?AA<ACB?BBBBDCBBC?B?BA>A@@>@CCBAABCCCBCBCCCC@CBBAACCCBBCCC?C>B;;8;BBCCBBCABCBABB?CC?:::;==9::,9993:<>>@2@C@DBBBBABAB?B?CBBB<?;;>C@@=@B@@ADDAF@CDD>BBB>AAAABAABCCC@??BBBBBBBECCCAB?BC99:>??<;;;9?CAA@
@ATNG8:02990:06709
GATGGTAGTAGTACACTAGTCATACCAGAAGATCAGGAACTCTAGAAGAATTCAGATTTTTAACACGAGAGTAAACGTAAAAAGAAGGGTTTTACAAGACTCACGTTAACAATATTGCAGCAGTACGCACACAATCGAAGCGCAGTAAGGATGGCTAGTGTAACTAGCAAGAATACCACGAAAGCAAGAAAAAAGAAGTACGCTATTAACTATTAACGTACCTGTCTCTTCCGAAACGAATGAGTACTACTCTCAGAGACACACTACCATCGAATCCTCTTAGTCT
+
@:<=8>BA;;966=?CCBBBCBCCC@BBD?CCBB@@?A?CCDCCCC@CE@B?@@@CDDDD2B?AABCCEFCBAA<??@BCCC3;;5;D.::9&5<<<BBC?@C?CD@DABB@BBB@CBDCDDCCCBBGCCB@?;@A;;6;AAABLAA>B@D@@>ABBBBBCB?BCCCCC???9???9>>:9:27=>;9999:9%9?>A989CBCAB5835;==.808=?;;7;A@@@AB=A=AAA;????ABBBBBBBBCBBBBBCCDAABFA==@@:>>>AA=AD<@@@:?A:::
@ATNG8:02993:06707
GATGGTAGGCGACATACATACGCGCCAGAAGATCAGGAACTCTAGAAGAATTCAGACTTTTAACACGAGAGTAAACGTAAAAAGAAGGTTTTACAAGACTCACGTTAACAATATTGCAGCAGTACGCACACAATCGAAGCGCAGTAAGGATGGCTAGTGTAACTAGCAAGAATACCACGAAAGCAAGAAAAAAGAAGTACGCTATTAACTATTAACGTACCTGTCTCTTCCGAAACGAATGAGTACGATGAGAGAGCTCTCTCTACCATCGAATCCTCTTAGTCT
+
CCDC@CCC?C9;;CCCCCCGEBBBB?BCC@CBCBA@<A@CCDCCDC?AA>A>CACBBBCC9C?CCCCCCCCCCD>CBCCBBB3BC?B@BDC;DDD@DBBABBCBB@B@CB@CBB>ACCBCBCCCCBBBCCBB?ABBC?BBBBBB@@<@@CBB?BBACAAAA?AAAA@@?CC?CBC>A@@@@8@>>9887878%0>;=///==AAA;>;>AAD7;7;BCBB@DCAAACC@D@CBB=CCC@AAACCDBAABAACBBBB@?<<<>>=@B?C888B@BB@BB><@B><<
@ATNG8:02997:06707
GATGGTAGTACATGATAGACGACACCAGAAGATCAGGAACTCTAGAAGAATTCAGATTTTTAACACGAGAGTAAACGTAAAAAGAAGGTTTTACAAGACTCACGTTAACAATATTGCAGCAGTACGCACACAATCGAAGCGCAGTAAGGATGGCTAGTGTAACTAGCAAGAATACCACGAAAGCAAGAAAAAAGAAGTACGCTATTAACTATTAACGTACCTGTCTCTTCCGAAACGAATGAGTACTATGTAGAGCTCTATACATCGAATCCTCTTAGTCT
+
<<;@:66CCCBBBCBBBCBBBCAA@?CCD@BBBA9:79:BB>CCCB?BC>?=??@;;:;;';<ABBCC@GBABC;BC;;;;;$9<7<9;;;+99916:BACA@@@=@=@@>ALLADCCCBBBBBCDCCBBBCACCCD@CCDCCBBB?B?C;;:;DCBCDCC@BDDCBC@@?;?@A=A???B>A@@<::9:99%9?<>979A>A?>=>@AB9958?AACBB>@;:9@@C?B?BDD=A@@<@AAAABBCCBBBBBCB@??CBBBBAAAAB>AA?>?>:=;;;;
@ATNG8:02999:06714
GATGGTAGAGAGACTGTAGCGCACCCAGAAGATCAGGAACTCTAGAAGAATTCAGATTTTTAACACGAGAGTGAACGTAAAAAGAAGGTTTTACAAGACTCACGTTAACAATATTGCAGCAGTACGCACACAATCGAAGCGCAGTAAGGATGGCTAGTGTAACTAGCAAGAATACCACGAAAGCAAGAAAAAAGAAGTACGCTATTAACTATTAACGTACCTGTCTCTTCCGAAACGAATGAGTACTATGTAGAGCTCTATACTACCATCGAATCCTCTTAGTCT
+
@<>@@CCCDBBBAABCCCCCCBBBC>CDC?DDCC@@??@CCC@@AC?BB?B?BBBBBBBB3B?CCCBBBCB@BB=AA><?>?.?B=B;@@@8@AC@B@@ACCECC@CADD@BBB@BCCDBBCCCCCCCCAAA@CCDD=AADCCCCB?B?BAA<@CCCBBBD@BBBCBB?BB?BBB??A9883:@@;::9:99%9@;@99:CCCCC?C;AABD?B?@ACCC@CC@@@BA>A>@@@;@BB?BBCCBBCAAACAABABBAABBBB@AAA=@@@??<?@<>=>:>C@@?
@ATNG8:02999:06727
GATGGTAGACACGTGTGCTCTCTCGTACTCATTCGTTTCGGAAGAGACAGGTACGTTAATAGTTAATAGCGTACTTCTTTTTCTTGCTTTCGTGGTATTCTTGCTAGTTACACTAGCCATCCTTACTGCGCTTCGATTGTGTGCGTACTGCTGCAATATTGTTAACGTGAGTCTTGTAAAACCTTCTTTTTACGTTTACTCTCGTGTTAAAAATCTGAATTCTTCTAGAGTTCCTGATCTTCTGGGTCTCTCTCTCACGCACTACCATCGAATCCTCTTAGTCT
+
?8:==ABBBBCBBBBBBCCCCCCDCBAACC:;:;BCC=CD@C@CCBBBBB@BCCAA>A?AABB?B@BBBCCCCCC?BBBBB3AB6B???7>??C?CBA=@A5998B=C>BABBBBAA>=@A<@<@@@B???@=AABB7;:>>>>>@??@@??====?>>=AD<A;>>>@@CAAA:88877(64;89:::;*9=///)/56///787>=AAAA.;<<<>:>8>>:@@AA>>>=A7::<<<=<>>BA7;;????@@@A===AAAAAB;?===B<==9/--4;=---
@ATNG8:03000:06718
GATGGTAGGAGACACGTCGCACACGTACTCATTCGTTTCGGAAGAGACAGGTACGTTAATAGTTAATAGCGTACTTCTTTTTCTTGCTTTCGTGGTATTCTTGCTAGTTACACTAGCCATCCTTACTGCGCTTCGATTGTGTGCGTACTGCTGCAATATTGTTAACGTGAGTCTTGTAAAACCTTCTTTTTACGTTTAACTCTCGTGTTAAAATCTGAATTCTTACTAGAGTTCCTGATCTTCTGGTGAGATATGCATGATGCTACCATCGAATCCTCTTAGTCT
+
/799;?A@?BCC@@ABCBCCBBFCDCBBCCFIBGCCB;BC8;79@?=>9:69@@?@=@=@@@@@CABAABBDA<>798373$776<88818=;;8@=B=BB?99:@AA=ABA@AA??<?@C=C==;;:<9<<9==??<>=>BAA===A@@??===58885;;5;;>??@@@===:==@@@5@<@6;;>>>/?>>AA1818;;:<<:::4:::/;;;;A<A===7;;@@@E?<7<9///::A=BAA==>>??>>>@AA>>>>>>>@B=>>>>C=@@:=>A<@@==>
@ATNG8:03000:06736
GATGGTAGCGCACACATAGATACAGTACTCATTCGTTTCGGAAGAGACAGGTACGTTAATAGTTAATAGCGTACTTCTTTTTCTTGCTTTCGTGGTATTCTTGCTAGTTACACTAGCCATCCTTACTGCGCTTCGATTGTGTGCGTACTGCTGCAATATTGTTAACGTGAGTCTTGTAAAACCTTCTTTTTACGTTTACTCTCGTGTTAAAAATCTGAATTCTTCTAGAGTTCCTGATCTTCTGGACGACGCGCACTGACACTACCATCGAATCCTCTTAGTCT
+
A@><>BDCBBCCDCCBBBCCCCBAABCCCC@@?ABBB>BC@D@CCCCCCC?CDEDF@C@BBBB?C@DCBCBBBDE@CCCCC1CD?BABA<?@@A=BBB>BD?AAADCC@BBCCCCFDACCC?B?BCEDDDAA?CCCC@BCCCCCBCCCCCBBACC@CCC@DD?B?BCCCCCEBA=@@AAA7A?A=@A@A@0@D@@@<@BCCCCCBBB>BBBB2BBABC>B>BC@BBFDDBB?A?CCDBCC>AAB?BC999CCCCCAAADCCCEEC?CCCBB?BC?AAA@DDAA@
@ATNG8:03005:06747
GATGGTAGATATATGCACGCTCTACCAGAAGATCAGGAACTCTAGAAGAATTCAGATTTTTAACACGAGAGTAAACGTAAAAAGAAGGTTTTACAAGACTCACGTTAACAATATTGCAGCAGTACGCACACAATCGAAGCGCAGTAAGGATGGCTAGTGTAACTAGCAAGAATACCACGAAAGCAAGAAAAAGAAGTACGCTATTAACTATTAACGTACCTGTCTCTTCCGAAACGAATGAGTACACATCGTCGTGTCGTGCTACCATCGAATCCTCTTAGTCT
+
BBBC@CCCCAABBDDCCCCCCCBCC?CCC@BBBBAA?A@DDDBBAA>AB?C??@ABBCCC2C@CAA@BBBBBBB<BA@BBBB5BB@C;@@@9@AD@JBBBCCCCC@C?CC@CCC?BBBBBBDCCCDBBBBBC@BBBC@CBBBBCCC?C@CAA?BCCCDCDC@AAABAB?BB>AAB>@@888*9==9?AABB3BC@CA@@CCCCC>B?BBBA7;8;ACCC?CCBAABB@B@DDC>CCC>AABBCCBBAAABCBCCCCBBBBBABBC?BBABB?BC?BBB@BBBAB
@ATNG8:02960:06751
GATGGTAGAGAGACTGTAGCGCACCCAGAAGATCAGGAACTCTAGAAGAATTCAGAATTTTTAACACGAGAGTAGACGTAAAAAGAAGGTTTTACAAGACTCACGTTAATAATATTGCAGCAGTACGCACACAATCGAAGCGCAGTAAGGATGGCTAGTGTAACTAGCAAGAATACCACGAAAGCAGAAAAAGAAGTACGCTATTAACTATTAACGTACCTGTCTCTTCCGAAACGAATGAGTACAGAGAGTACGATATGTCTACCATCGAATCCTCTTAGTCT
+
/:::;99<=@:@>@555;;956699096515=;9:;7;:9>>:943633036:9//)/666'65::788====BAA>989?==.>=8<8><<0<;;58:?88=C=B7B;===>>=;>@@@CDBBBDBB@;;;;7;BBB?CBBAA;;;5;5;;;6;BBBCCCB@BBBDCC?::5:::=@@A@@9;00/????0::7<773@<@AB>A>ABBC<@=@>BBA?<<666<<:C>?@?8?5509;:@BBCCCCABBBBB:::AB???AAB>A@AA@<AA;??B?B>?=8
@ATNG8:02961:06779
GATGGTAGTAGTACACTAGTCATACCAGAAGATCAGGAACTCTAGAAGAATTCAGATTTTTAACACGAGAGTAAACGTAAAAAGAAGGTTTTACAAGACTCACGTTAACAATATTGCAGCAGTACGCACACAATCGAAGCGCAGTAAGGATGGCTAGTGTAACTAGCAAGAATACCACGAAAGCAAGAAAAAAGAAGTACGCTATTAACTATTAACGTACCTGTCTCTTCCGAAACGAATGAGTACACATCGTCGTGTCGTGCTATCGAATCCTCTTAGTCT
+
:::;@@AACCC>CCBBBBBB@AABB>ABB=;;;;;;5;9ACBCBBBBHE?C@CBBBBDCC5C8;;B@@@DBBBB=BBCCCCC1AB>A9BBB7BBB@BGCGDEC@@=@=@C>;<<?AAAABBBBCCDBCBB@A@CA@A?BAACCA@?<@?B;;;;CCCCDED@AAAAAA?BD????9==:9:,7;;8878898$8983937:;<?=<><=8>B:A<;;@BB?BBBA@;;5:;?@C>DDC=??@>>=@?@>>=BCCBBB99:???AAAA9938=:@AA<@>>87
@ATNG8:02962:06754
GATGGTAGTCTCAGATAGTCTATAGTACTCATTCGTTTCGGAAGAGACAGGTACGTTAATAGTTAATAGCGTACTTCTTTTTCTTGCTTTCGTGGTATTCTTGCTAGTTACACTAGCCATCCTTACTGCGCTTCGATTGTGTGCGTACCGCTGCAATATTGTTAACGTGAGTCTTGTAAAACCTTCTTTTTACGTTTACTCTCGTGTTAAAAATCTGAATTCTTCTAGAGTTCCTGATCTTCTGGACGACGCGCACTGACACTACCATCGAATCCTCTTAGTCT
+
BCDG@BAAAACCCBCBCCCBBCCCCBCGCD@@=@BBC=CC@C@CFECCDC@CEDCC?B?BBBC@C@CCCDBBBCC;>>?>>0@A?BBCC=CCBB?BAA=AB8;;AB;<:=DCCMCCC>@AB?C@CCCCCCCC>@@DD>AACD@@@CBB=BBBA@A>BBB?CC@B?BCCBBCDCC=@@AAA7B?B?BBCCC0AA;;:6;@BBCCCBBA<@@@A0@BBAA?AAFC@BCCCCBB?B@CCBBBD?AAC@CDCCCCCCCBCCCCCCCCCD?BBDCC@BB?ABB?CC@@@
@ATNG8:02965:06784
GATGGTAGGTGCACATGAGTGTATCCAGAAGATCAGGAACTCTAGAAGAATTCAGATTTTTAACACGAGAGTGAACGTAAAAAGAAGGTTTTACAGACTCACGTTAACATATTGCAGCAGTACGCACACAATCGAAGCGCAGTAAGGATGGCTAGTGTAACTAGCAAGAATACCACGAAAGCAAGAAAAAAGAAGTACGCTATTAACTATTAACGTACCTGTCTCTTCCGAAACGAATGAGTACCTCTCAGACGCTCGTCCTACCATCGAATCCTCTTAGTCT
+
78::7:;;8<<<::///;9556<<:7=4404444:9-405::;<@>:==;>59=494999(95;@<@@99666<5;@;>>>>,>96:)///&///////:<;99696/0/9=677:8<<>?>==<<:84505:;=8B885:5336:58--(----667:9?==<<B@BC7>=>277==>3///*--4444$22,--..;8853.327...(..3599;:>;;<=>>9=;?BB8>99.949498=6=?8878::>B>><??8;;8,3389947707556<988=
@ATNG8:02967:06762
GATGGTAGACACGTGTGCTCTCTCGTACTTTCGTTTCGGAAGAGACAGGTACGTTAATAGTTAATAGCGTACTTCTTTTTCTTGCTTTCGTGGTATTCTTGCTAGTTACACTAGCCATCCTTACTGCGCTTCGATTGTGTGCGTACTGCTGCAATATTGTTAACGTGAGTCTTGTAAAACCTTCTTTTTACGTTTACTCTCGTGTTAAAAATCTGAATTCTTCTAGAGTTCCTGATCTTCTGGCTCTCGTAGACAGATACTACCATCGAATCCTCTTAGTCT
+
@AC??B@BCCCBABBBBBCGDEECCCCBCC?CGCC=BB@D@CCCCCDCACCEBC@C@CCBC@C?BBCCBBBCC@CCCCC3BB?BBCC>BAAA@AAA?BC>???CCB@BABABAAB>BBB=B>BCBBBBB?;C?>>9=>A?>>:8;>A@@>>>?<;;;=BB<?;?BAA?AAAA<A@@@@5@8=8=?=>=/=>9992:=<=>>A@@@<AAAA/A===B=B==<9=AAA@?>9>9@DAA==:=>><?D>>><A>@>>>>@>@@A>>:@A>>>;?@<::8;A?>>>
@ATNG8:02969:06767
GATAGAAGAGGATTCGATGGTAGCGCGACGAGCGTAGACCCAGAAGATCAGGAACTCTAGAAGAATTCAGATTTTTTTAACACGTAGAGTAAAACGTAAAAAAGAAGGTTTTTACAAAGACTCACCGTTTAACAATATTGCAGCAGTACGCACACAATCGAAGCGCAGTAAGGATGGCTAGTGTAAACTAGTCAAGAATACCACGAAAGCAAGAAAAAAGAGTACGCTATTAACTATTAACGTACCTGTCTCTTCCGAAACGAATGAGTACCTCTCAGACGCTCGTCCTACCATCGAATCCTCTTAGTCT
+
777:/4.4996;<8;;;;=:;@??>@554<994444448;1:;<044:343-3-444444405<:@:>;9///////"/)/////59955444&4444>?>>&54.4.4444$4455)5://///)/;;)/)557:<<;;;;>;;;;99;>9>@=>9@@>>8=99999:9=B:>?@9999999999)995:>@@=AB?===9=C999(4447333333#33388;;;<;;5;5596<;A:A0--50../<<==9=:>@@:BBA=@BB999C;?>?>>BBABABAA@A;A77077><>;>=8=<>7>AA@A
@ATNG8:02971:06792
GATGGTAGGTGCACATGAGTGTATCCAGAAGATCAGGAACTCTAGAAGAATTCAGATTTTTAACACGAGAGTAAACGTAAAAAGAAGGTTTTACAAGACTCACGTTAACAATATTGCAGCAGTACGCACACAATCGAAGCGCAGTAAGGATGGCTAGTGTAACTAGCAAGAATACCACGAAAGCAAGAAAAAGAAGTACGCTATTAACTATTAACGTACCTGTCTCTTCCGAAACGAATGAGTACGATGAGATCTCGTGTGCTACCATCGAATCCTCTTAGTCT
+
A;>>ADCB@BABBCCCCCCCCCCCD?BCD@EBAABA?B@DCCCB@?=@D<@>ABBCCDDD2D@ABBCDCCCCCC>CCCCCCC5BA=D4:;;.;EG@CAABBACCB?B?CC?CBB>BBBAB@@@BCCCCFCCC=A@994;ABABCAA?AGGA@>@DCCCCBB?CAAACB@AA>ACC699999+9?>;==???.?D?BBBBBBBBB@B?B>>><@<?ACBB?BBBBBBB@D?BBC=CCC@;:;CBBBBAACCBBBBBAAABBBABBB>AA@AB=@@=666;ABAAA
@ATNG8:02975:06763
GATGGTAGATATATGCACGCTCTACCAGAAGATCAGGAACTCTAGAAGAATTCAGATTTTTAACACGAGAGTAAACGTAAAAAGAAGGTTTTACAAGACTCACGTTAACAATATTGCAGCAGTACGCACACAATCGAAGCGCAGTAAGGATGGCTAGTGTAACTAGCAAGAATACCACGAAAGCAAGAAAAAGAAGTACGCTACTAACTATTAACGTACCTGTCTCTTCCGAAACGAATGAGTACTGTATCTATGTGTGCGCTACCATCGAATCCTCTTAGTCT
+
7:;<@AAACABBCCDCCCBBCDCCC>ABB@BBBCBB?B@DDCBBBA>AC?CACDCBBBBB3B?BCCCBB@A>>>:?AACCCC0A@=@<@DD9CBB?CCCCCCCCC=A>AA=?@A=AAA@@ACCCCECCAA@@=@@@@@CBCBBBCCAD@BBB@BCCCDCBB?CCCBCB???9???399@@@9???=ABBBB3AA>???AAAABBBB?BBBA<@<??CBB@BBBCBCC?B?BBB<BAA?ABB???BDBAAAABBBBCDBBABBBBC?CCCB>9==;???<ACC@@
@ATNG8:02978:06781
GATGGTAGTGCGTGAGAGAGAGACCCAGAAGATCAGGAACTCTAGAAGAATTCAGATTTTTAACACGAGAGTAAACGTAAAAAGAAGGTTTTACAAGACTCACGTTAACAATATTGCAGCAGTACGCACACAATCGAAGCGCAGTAAGGATGGCTAGTGTAACTAGCAAGAATACCACGAAAGCAAGAAAAAAGAAGTACGCTATTAACTATTAAACGTACCTGTCTCTTCCGAAACGAATGAGTACGAGAGAGCACACGTGTCTACCATCGAATCCTCTTAGTCT
+
?;==?BDBBBBB@BAGICAAAA:;;06@B9>CDCBA>B9;;AAB@@=@A>A>AA<@B==<+<7444@>:@::7?3=7;4:::$558=8===2BB=@CAABA@@@@=@@BB?CBB>BD@@@CBBBBCCCCCCC?@@;;7;@@?CB@@>A>BB@=@DECBBCB@@@@BBB@??=???9=@999+7;;5889999%9?;<?>A@@A??<??>=>@188)8>A@@=@AA@@@A?B?@@A<@@?9??A???CC???A???AAC@@?>889=;273:882664555388555
@ATNG8:02983:06778
GATGGTAGTGTGTCTCTGAGAGTAGTACTCATTCGTTTCGGAAGAGACAGGTACGTTAATAGTTAATAGCGTACTTCTTTTTCTTGCTTTCGTGGTATTCTTGCTAGTTACACTAGCCATCCTTACTGCGCTTCGATTGTGTGCGTACTGCTGCAATATTGTTAACGTGAGTCTTGTAAAACCTTCTTTTTTTACGTTTACTCTCGTGTTAAAAATCTGAATTCTTTCTAGAGTTCCTGATCTTCTGGACAGAGTGTGCAGATACTACCATCGAATCCTCTTAGTCT
+
:@=>@BEECC;;9FAAAFGCCCABBCAAAB;;7;?>?9?A@C@CCCCCCC?CCCCC@C@CCCC@C@CDCCDCCCC@CCCCC5BBFCBCC>CGCB@B@A<@?=BAADED@CCECCCCC@CCC?B?BBBCCDCB=B@>><?BBBCCCCCCCCCCCCC?CCC?998:?BBCBBBCBC@CCBBC:A>@;;;;;;;;#;CBBC=CBCCCCCBAA=ABBB2BBBBC=@=;;;0;CCDCBB?B@CCCDDC@A@@@DDDECBCBCCCCCCCBBBBE@AA@BC@CC>@AB>BBBAA
@ATNG8:02983:06794
GATGGTAGACACGTGTGCTCTCTCGTACTCATTCGTTTCGGAAGAGACAGGTACGTTAATAGTTAATAGCGTACTTCTTTTTTCTTGCTTTCGTGGTATTCTTGCTAGTTACACTAGCCATCCTTACTGCGCTTCGATTGTGTGCGTACTGCTGCAATATTGTTAACGTGAGCCTTGTAAAACCTTCTTTTTACGTTTACTCTCGTGTTAAAATCTGAATTCTTCTAGAGTTCCTGATCTTCTGGGTCTCTCTCTCACGCATTACCATCGAATCCTCTTAGTCT
+
AABC@BBBBCBBA@;;9A;>BBCCDBAABD:::;BDD?CB@BACCBBBCC?BAABB?B@CBCB@C@CBAABBA9>687:9:9#794;99:/8BBC?BBB?BB7:99@@@:@@@@@@=>5;8818:>>B??>===BBBC;?@@???@===>>@@;<<9///7==9<7AAAAAAD<@:>>@>@2@;A<<===<.;=<<;298:///;<7:1888(255593737848;888999959<88AA=@???9?@>>>>@@???@AB@@<??=>>>>B6;;:===8===;;
@ATNG8:02984:06783
GATGGTAGCATCATGCATATCTCACCAGAAGATCAGGAACTCTAGAAGAATTCAGATTTTTTAACACGAGAGTAAACGTAAAAAGAAGGTTTTACAAGACTCACGTTAACAATATTGCAGCAGTACGCACACAATCGAAGCGCAGTAAGGATGGCTAGTGTAACTAGCAAGAATACCACGAAAGCAAGAAAAAAGAAGTACGCTATTAACTATTAACGTACCTGTCTCTTCCGAAACGAATGAGTACTGCGTCTCACTCTCGCCTACCATCGAATCCTCTTAGTCT
+
<<>?@DBBBBCCDBBBFHBCBBBEC@CBB@BDDCBA>B?BBBEBCB>BA?B@BCBA@@@@=%:7===CCCBBBBB=BA@AAAA0>@;?.;;;&:>>=@ABADDECC@C@CC?BBB?BBBBBCCCCCCCCCCBD@CB@@?@BBABB??=BACCC?CCCCCCCC?CCCB??>995:DA<@@99:,7<<99999:9%:<;<979CDCBB9995;?D5;7;?BAA>ABBBBBB@C@@@@;@BB?AACCCCCB???@@@AB@@ABDBB?BCC?BBBCCABB>ABB?@@959
@ATNG8:02997:06782
GATGGTAGTCTCAGATAGTCTATAGTACTCATTCGTTTCGGAAGAGACAGGTACGTTAATAGTTAATAGCGTACTTCTTTTTCTGCTTTCGTGGTATTCTTGCTAGTTACACTAGCCATCCTTACTGCGCTTCGATTGTGTGCGTACTGCTGCAATATTGTTAACGTGAGTCTTGTAAAACCTTCTTTTTACGTTTACTCTCGTGTTAAAAATCTGAATTCTTCTAGAGTTCCTGATCTTCTGGAGATATCATCAGCGAGCTACCATCGAATCCTCTTAGTCT
+
B@@<9CBCCCCCCCDBBBCCCCCCCBCCCDBB?ACCC=BB?C?BDDCCCB?BDCCC?C@CCBA?BBCCCCDBCCC?BBBBB1BCCBBC=BDBB?CCB>BC<A@@BAB>CCCCDCCC@CCC?C@DDDCCCAB?BCCC@CBBBDDBBCBBBCCCCC@C@@>AF@C?C@@@CCCDCABBBDD<B=A=;;;;;*;CBBC>AACCCCCCCC@CCBB5BBCBC@C@BB@CCDDDA@?A@DCCCBB@BBB@CCCCCCDCCCCCCCCCBCBB?BCBBB@CB?BCB@BC999
@ATNG8:02999:06756
GATGGTAGCTCTGCTCTGACTCTCGTACTCATTCGTTTCGGAAGAGACAGGTACGTTAATAGTTAATAGCGTACTTCTTTTTCTTGCTTTCGTGGTATTCTTGCTAGTTACACTAGCCATCCTTACTGCGCTTCGATTGTGTGCGTACTGCTGCAATATTGTTAACGTGAGTCTTGTAAAACCTTCTTTTTACGTTTACTCTCGTGTTAAAAATCTGAATTCTTCTAGAGTTCCTGATCTTCTGGGCAGACTCTCACACGCCTACCATCGAATCCTCTTAGTCT
+
DCCE@CCC@BBCCCCBBCCCECCCCCBCBB@@>@CCC>CC?C?CCCDBBB@CCEAA?AACCCB@DACCCCCCCDD?CCCDD1CC?A@@@;?@BB@CCCADG?AABCCF@CCCCBCBD?BBB>A?CGDCCCCD?BBBC?CBBBCCCCCBBBBBBAC?BBB?CB@B?BBABADCCC?BDGDD;A<@;;;:::*:BCCC>BBCBCCBBBB<@@@@0@AABC@C@DD@BBBBBBB@B@BBBBBB>@?BD>CDCDCCBBBBCCBCC?BBB@CBBBC@CD@BBB@BCBAA
@ATNG8:03000:06769
GATGGTAGAGTACAGTGTAGTAGACCAGAAGATCAGGAACTCTAGAAGAATTCAGATTTTTAACACGAGAGTAAACGTAAAAAGAAGGTTTTACAAGACTCACGTTAACAATATTGCATCAGTACGCACACAATCGAAGCGCAGTAAGGATGGCTAGTGTAACTAGCAAGAATACCACGAAAGCAAGAAAAAAGAAGTACGCTATTAAACTATTAACGTACCTGTCTCTTCCGAAACGAATGAGTACATAGATATACGTATAGCTACCATCGAATCCTCTTAGTCT
+
AAB>?BBBBDECDBBBBBGIGCBBB@CCC@CCCCBB?B?BBCCBCB@BB>A?BBBACCCC2C=AACCCDC@AAB<BBCDDDC5BB@C@CCC<CCC?CCCCGFC@@?@ACB@CBB?BCBCBBBBBCBB@@BAB>BBBB>B@ABBBBB>B>BBA>ACCCBAAB>BBBBBA;??:::;9=>;;:1:<<9888888%/<7<///==A??<??9?AAA;>;>?DCC@CCBAACC?A?CAA=ABC?BAAABBCCDB@@?AAACAA?AA=??AA;@=?=?;CC;<<<=DA:99
@ATNG8:03003:06755
GATGGTAGACATATCGTACTCTCTGTACTCATTCGTTTTGGAAGAGACAGGTACGTTAATAGTTAATAGCGTACTTCTTTTTCTTGCTTTCGTGGTATTCTTGCTAGTTACACTAGCCATCCTTACTGCGCTTCGATTGTGTGCGTACTGCTGCAATATTGTTAACGTGAGTCTTGTAAAACCTTCTTTTTACGTTTACTCTCGTGTTAAAAATCTGAATTCTTCTAGAGTTCCTGATCTTCTGGCGCTCTGTCACGTCTGCTACCATCGAATCCTCTTAGTCT
+
?AA?@BBBBDDBBBCCCCCCCCCCCCCBCCBA?ABBBB9B?B?BDDDAAA?CBAAA>A?BAAA?B>@@ABBBCBB?BBBCC3BB@BBBB>BBBB?BBC?CC<>>>BBB>AAB@A>>>;@>>9>;AAA?<<;;=AAAA7>>AA>>>>@@A?A>=;<8<:96:=8><A@?>?AA??:???DD5A;>888787(8=<=>6>;;;??A?>>:>DDD/A>>?A=C=AA<AAAA>>>;?9>>@><<8888=@@?>?@@@@AAB?:::==AA=A>>>C=AA=A@@=>>>::
@ATNG8:03003:06769
GATGGTAGCGCATATCATCGCAGCCCAGAAGATCAGGAACTCTAGAAGAATTCAGATTTTTAACACGAGAGTAAACGTAAAAAGAAGGTTTTACAAGACTCACGTTAACAATATTGCAGCAGTACGCACATAATCGAAGCGCAGTAAGGATGGCTAGTGTAACTAGCAAGAATACCACGAAAGCAAGAAAAAGAAGTACGCTATTAACTATTAACGTACCTGTCTCTTCCGAAACGAATGAGTACGTGTGCGACGTGTCTCCTACCATCGAATCCTCTTAGTCT
+
BA@=?BCCBBBCBBBBDCCBAA@BB=BBB?CBBC@@>@@CCCCCCC@CC?B@DCCBCBCC5C@CCCCCDEECCC>CCBCDDD2CD@E@BBB;BCDADAAACCDGD@B>BB=AAC@BBBBBCCBBBDBBBBCB@CCED@CCCCCCCC?B?B9999CCCCCCD@CCCBBB@AB?BBA=?@>>=5===899999.:A?CB@@CCCBA>B?BBBB?A?BBCAA<AB@@ACC@C@BCD=CCC?BBCCCCBBBB899ABBBCCBBBB?BBB?BBBBB>BB>?A@@BA=<<
@ATNG8:02956:06815
GATGGTAGTGCGTGAGAGAGAGACCCAGAAGATCAGGAACTCTAGAAGAATTCAGATTTTTAACACGAGAGTAAACGTAAAAAGAAGGTTTTACAAGACTCACGTTAACAATATTGCAGCAGTACGCACACAATCGAAGCGCAGTAAGGATGGCTAGTGTAACTAGCAAGAATACCACGAAAGCAAGAAAAAGAAGTACGCTATTAACTATTACGTACCTGTCTCTTCCGAAACGAATGAGTACTGTATCTATGTGTGCGCTACCATCGAATCCTCTTAGTCT
+
BBCC@BBCBBAA;;;CBCCCCCCCC>BCCFCLCBBD@EACAABDCC?CC?F?AA???CCC1C?BBBBBBBBBBE=@?;;;;;*;@=@<??@7@DFABBBCCCCDD@C@CC@CCC?BBBADCBCBBCCCCCCC@BBBC?BBBBBCBA?C@EBB?BCCCBBBA>ABBCGD?BB@CCB@CBBBA=???<@AAAA3AB?B@>>CCCCC?B?>@@D=AAABBC?BCBBB@@=@>ACE>CBD?BBBBBBCBBBDDDBBBBBCAAABBBDC?BA??B===8;;:9>BABB
@ATNG8:02956:06823
GATGGTAGCACGAGTCACTCATATCCACGAAGATCAGGAACTCTAGAAGAATTCAGATTTTTAACACGAGAGTAAACGTAAAAAGAAGGTTTTACAAGACTCACGTTAACAATATTGCAGCAGTACGCACACAATCGAAGCGCAGTAAGGATGGCTAGTGTAACTAGCAAGAATACCACGAAAGCAAGAAAAAGAAGTACGCTATTAACTATTAACGTACCTGTCTCTTCCGAAACGAATGAGTACAGAGAGTACGATATGTCTACCATCGAACTCCTCTTAAGTTCT
+
;<BB@BBAA:54:999;<==@97772///:4::@99;@C?BCE@@AC?BB=@=;;:?>FDC3C?CCAABBCCBBB=BBBBBBB5BB=B>BBB;BCD@AAACEDCBB>B@BB?BCE@BBBBCCCCCCCCCCCBB@AABC@BBBBBCBB?CBC@?>@BBCCDCA?ABBBAA?BC?B@A?BBCCC=BBB?BCCCC3BB@BAAABBBBA;>;>@AA<A<AABBB?CFCBBBB?B@CCC>CCC>?@AAAACA@@AA@@???AB@?>;;=>>8:6777(..7(..6.3..2+25
@ATNG8:02959:06809
GATGGTAGTGTCATATGAGAGTGTGTACTCATTCGTTTCGGAAGAGACAGGTACGTTAATAGTTAATAGCGTACTTCTTTTTCTTGCTTTCGTGGTATTCTTGCTAGTTACACTAGCCATCCTTACTGCGCTTCGATTGTGTGCGTACTGCTGCAATATTGTTAACGTGAGTCTTGTAAAACCTTCTTTTTACGTTTACTCTCGTGTTAAAAATCTGAATTCTTCTAGAGTTCCTGATCTTCTGGGATGTGTGCGCAGTGCCTACCATCGAATCCTCTTAGTCT
+
BBB=@BCBBCCCDCBBBBBBAAABCBAADA;;.9:>;5==;?;>CABAAAACDCCCAC@CCCBACABBBGBBBBD?BADEE5BA?BGFF=BBCC;;;C?CC9::ABBD@BBCFBBBB9<<E@C@D@ABBBBB@JICC@CDDCCCCCCECCCBBBC@CCC?CC?C?BBBBBCBCD?A?@@@5?>B=;;;;;*;CBCC>BBB@@@CBBB<BBAB,CBBAB@CACGAGCCBBBD@D@DDCDBB@BBAC<B;;:ABBCBBBAADI@CCD@CCD@@>@C=@@C?BAB;;
@ATNG8:02959:06817
GATGGTAGCTCACGTACGTCACACGTACTCATTGTTTCGGAAGAGACAGGTACGTTAATAGTTAATAGCGTACTTCTTTTTCTTGCTTTCGTGGTATTCTTGCTAGTTACACTAGCCATCCTTACTGCGCTTCGATTGTGTGCGTACTGCTGCAATATTGTTAACGTGAGTCTTGTAAAACCTTCTTTTTACGTTTACTCTCGTGTTAAAAATCTGAATTCTTCTAGAGTTCCTGATCTTCTGGAGATATCATCAGCGAGCTACCATCGAATCCTCTTAGTCT
+
88995:@BA@ABCCCD;9;DCCCCDDBBBCCC@AAA<AB;@>@CCECCC@DDCBB@C@CCCDAC=BBDCCCBBA?99999'9@=CBCC>BDBB?BCB?BC>??AECC?AABBBBBB>BBB>B@BBBBBBBC@BBB@=@CAA>@===>?>>>?>?9;>><AA<A=AAA==?AAA<@@@@@5@<@<>@>>>.>C<<<5><<=??@@@?;ADDD/@===?=@=@@<@AA@@@@<A;?>@AAA5;;>9>==<>A>>>AAA?AAA???B=@@====@@<?@@=AAAA@
@ATNG8:02964:06833
GATGGTAGTGATACAGATCAGACACCAGAAGATCAGGAACTCTAGAAGAATTCAGATTTTTAACACGAGAGTAAACGTAAAAAGAAGGTTTTACAAGACTCACGTTAACAATATTGCAGCAGTACGCACACAATCGAAGCGCAGTAAGGATGGCTAGTGTAACTAGCAAGAATACCACGAAAGCAAGAAAAAGAAGTACGCTATTAACTATTAACGTACCTGTCTCTTCCGAAACGAATGAGTACGATGAGATCTCGTGTGCTACCATCGAATCCTCTTAGTCT
+
BBCE@BBBCDCCB=?CCDCCCCC=A=@B@?A@AA@?5;:<>>CBAA>BC?C=AAABBCBB+=>CBB???AACCD>B@:;:::)9?=A?CED;BBC@BBAAACCDC@C@A@?@CC@CCCCCBBBDECBCCCBB@DCCC?CBBBBBBB?B=A998:AABBCBB@BBBBBB?BD@AAA>AABBB>BAA=@@@@@2AA?BBAABBCCC?C?A;;;8;8;BDCC@C@@ABBD@D@BCC>DBB?BCBBAAABBBBBCCCBAABBBB?;;AB<>>@==7;;5;==8=BA@@
@ATNG8:02971:06833
GATGGTAGCGAGCGAGTGTGTATACCAGAAGATCAGGAACTCTAGAAGAATTCAGATTTTAACACGAGAGTAAACGTAAAAAGAAGGTTTTACAAGACTCACGTTAACAATATTGCAGCAGTACGCACACAATCGAAGCGCAGTAAGGATGGCTAGTGTAACTAGCAAGAATACCACGAAAGCAAGAAAAAGAAGTACGCTACTAACTATTAACGTACCTGTCTCTTCCGAAACGAATGAGTACAGAGAGTACGATATGTCTACCATCGAATCCTCTTAGTCT
+
BBBB?BCECBCA@ACDCCDDCCBBBACCC@CBCA::6;5?BDDCBB>BB?B>BBCCCCC6;79A@@A>><;;;,:B;;:::$4949.555&5<<7;<<?@@ACB?C?BE?AAA?BAAACCCCBCCCCCBBB?BB@@=BBBCBBBC@B?CAA>AECCCCDD?BBBCCB=AA@DBB=??A??8@<<8<<<<<.?A?C???CDDCBBC>BBBB@B>BBCCDACCAAABB?B@BDD>CCC?AACCCCABBBBB@BBBCBBB978BBBB>CCCAA=AD?AAA>BC>;;
@ATNG8:02971:06835
GATGGTAGACATATCGTACTCTCTGTACTCATTCGTTTCGGAAGAGACAGGTACGTTAATAGTTAATAGCGTACTTCTTTTTTCTTGCTTTCGTGGTATTCTTGCTAGTTACACTGGCCATCCTTACTGCGCTTCGATTGTGTGCGTACTGCTGCAATATTGTTAACGTGAGTCTTGTAAAACCTTCTTTTTACGTTTACTCTCGTGTTAAAAATCTGAATTCTTCTAGAGTTCCTGATCTTCTGGGTCTACGCTCGTCGCGCTACCATCGAATCCTCTTAGTCT
+
?:?<:BCBBCCCCCCCDDCCCBBCCCCBBCCBGBBBD?BB?C?ABBC@??@AAAAB@B>BBBB?B7BBBBBB>7;1333333#3949999(27<>=BBC>BB?BBBBBB@B@@@>?<@688D=A=A==>B>==;>====A@A@@@>>>??@AA@@@<?;;5;=8=9?<==9;>9=:;=A;;.95>5>;@AA.888::09999==757<17877'577885:3550589:9885849///==6;=@B9===>;;;CA@@>>>@>>>C<@@@=?<?D:>>>:==@@:
@ATNG8:02979:06849
GATGGTAGCTCTGCTCTGACTCTCGTACTCATTCGTTTCGGAAGAGACAGGTACGTTAATAGTTAATAGCGTACTTCTTTTTCTTGCTTTCGTGGTATTCTTGCTAGTTACACTAGCCATCCTTACTGCGCTTCGATTGTGTGCGTACTGCTGCAATATTGTTAACGTGAGTCTTGTAAAACCTTCTTTTTACGTTTACTCTCGTGTTAAAAATCTGAATTCTTCTAGAGTTCCTGATCTTCTGGTATACACACTCGCTCGCTACCATCGAATCCTCTTAGTCT
+
CABC@EDDBBDBBBCBBBBCCCCCEBBBCCCC@CBBB<AC?B@BDCCCCDACCIGIAC@CBBC@C@CCCCCCCCD@DDDDD1BB?CCDC=BBBB?BBCAEC;=;DDCCACCCCBBBC@BBE@C@CCA@ACCC>ABDC>AABBDCCCDBBBBBCCC?BBB?BB>A?ACCDCCCCC>A;;;;6;@D>;;;;;*;CCCG>DAAABCBABA5;;;;*;@@BCACACCADCCCCCC@C@BBBBBM@EBC@CCCCCDCCCDCCBBBBBBBB@CCBBB>AB?BBB>BBB??
@ATNG8:02987:06807
GATGGTAGGACGAGCGTCTGAGAGGTACTCATTCGTTTCGGAAGAGACAGGTACGTTTAATAGTTAATAGACGTAACTTCTTTTTCTTTGCTTTCGTGGTATTCTTGCTAGTTACACTAGCCATCCTTACTGCGCTTCGATTGTGTGCGTACTGCTGCAATATTGTTAACGTGAGTCTTGTAAAAACCTTCTTTTTACGTTTACTCTCGTGTTAAAAATCTGAATTCTTCTAGAAGTTCCTGATCTTCTGGATATGAGTGACTCGTGCTACCATCGAATCCTCTTAGTCT
+
778<@BA@<?5555:::95559;;3:9979//)/88:3;;9=8;;:::;;8;@=A>@,:49@@@==9>>0//:<<7=><==??>+<<<6556=3;;9:4:/-(-8(--//:<7;;><::99.559496;;?;?B994:>>=9=99999>>A>;;@@===8999:>>8>9AA@@?<=;;499999;(96<5;;<<<)55<;;07///77///9.5555$55555.55:<75////)/;396;;>??>9=<<8<<<<<;;;;;;7=>=00/;;7;=@<81776///1669::
@ATNG8:02989:06819
GATGGTAGGTGCACATGAGTGTATCCAGAAGATCAGGAACTCTAGAAGAATTCAGATTTTTAACACGAGAGTAAACGTAAAAAGAAGGTTTTACAAGACTCACGTTAACAATATTGCAGCAGTACGCACACAATCGAAGCGCAGTAAGGATGGCTAGTGTAACTAGCAAGAATACCACGAAAGCAAGAAAAAGAAGTACGCTATTAACTATTAACGTACCTGTCTCTTCCGAAACGAATGAGTACTATGTAGAGCTCTATACTACCATCGAATCCTCTTAGTCT
+
A>@=7;;B9BCBBBECCCCCCCCCCACCC@BAAAAA>A?BBCCCBB?AA<@=;;;DEEED3C@CBBBCCCCCCD9A:<<;;;(:;;;;;;;0>>>5;@?@ABAAC?A?AB?BBB@BBBBCCCDB@AAB;<<B?BB;;7;AA@@@BC?C>BBB>@@@CBAAB><;;BBB>AA=@@?;?999D>AA@?BCCCC3BB?DB???BBA@>A?CCCF=F:;;AGC@CEBBBCC@D@BCC>B@@=@@@@EBBBC@AABCB??>AB@BBCBBB?@??B?<@@=AAA:>A000
@ATNG8:02993:06816
GATGGTAGCACGACACGACGATGTGTACTCATTCGTTTCGGAAGAGACAGGTACGTTAATAGTTAATAGCGTACTTCTTTTTCTTGCTTCGTGGTATTCTTGCTAGTTACACTAGCCATCCTTACTGCGCTTCGATTGTGTGCGTACTGCTGCAATATTGTTAACTGTGAGTCTTGTAAAACCTTCTTTTTACGTTTAACTCTCGTGTTAAAATCTGAATTCTTCTAGAGTTCCTGATCTTCTGGCTCTCGTAGACAGATACTACCCATCGAATCCTCTTAGTCT
+
<=A>?CCCCCC@@@BBBCBAACCBBBBBCCBB@BCCC?CCAC@DCCCCCC@CCC@?>A@BBBC@C?AACACCCAA<@?=:=)8>3=33,3933-38949=9;<<<;<6<;999?@B>B@>8=;>:99>?::8;ABG=BC@?>>887<=<<:=9<1755987040-,,,,6,,-60455;;.=5:3<>CCA.<>DDD5838==9:///66=>>/;@A;807:7728@?AA@A<B<@@>==<5:;>:?@AA@@@;;;>>>:===////+/77;A:>>8=6606=///
@ATNG8:02994:06825
GATGGTAGGTGCACATGAGTGTATCCAGAAGATCAGGAACTCTAGAAGAATTCAGATTTTTAACACGAGAGTAAACGTAAAAGAATGGTTTTACAAGACTTCACGTTTAACAATATTGCAGCAGTACGCACACAATCGAAGCGCAGTAAGGATGGCTAGTGTAACTAGCAAGAATACCACGAAAGCAAGAAAAAAGAAGTTACGTCTATTAACTATTTAAACGTACCTGTCTCTTCCGAAACTAATGAGTACGGTGTGCGACGTGTCTCCTACCATCGAATCCTCTAGTCT
+
788<@EA?@9;;B>CBCBC;<=ABC@@@@?B;;;DC=A?AA@ABBC@BB@D?BC@;:;;;*;=;;;>>=A00/;1;/////'/;.568=??2>=;477//)/::444(328;299828333444//7/////<;8<ABC?C=>CCCBC@C>@:96:9@@@69:<@@@@BC?BB@BA@<=;<;;37;>4337777$3947728;;;;;;<27/32222'29.788864//////7374...'...(.7722255+2222226555;;77;5>99379>783662----6235
@ATNG8:02995:06811
GATGGTAGCATCATGCATATCTCACCAGAAGATCAGGAACTCTAGAAGAATTCAGATTTTTAACACGAGAGTAAACGTAAAAAGAAGGTTTTACAAGACTCACGTTAACAATATTGCAGCAGTACGCACACAATCGAAGCGCAGTAAGGATGGCTAGTGTAACTAGCAAGAATACCACGAAAGCAAGAAAAAAGAAGTACGCTATTAACTATTAACGTACCTGTCTCTTCCGAAACGAATGAGTACGAGAGTCAGAGCAGAGCTACCATCGAATCCTCTTAGTCT
+
ABCC@CBBABBCCBBBDBCCCDCBB@AAABCBBC??=@?@@@AA@D@DD>A>AAAAFEFD2A>CBC@?>DCA@@8>@:;<<;);@99:;==2CCC@CDDDLEE;;:=@BD@EBB@BCBBBBBCCCBCBGBBB@BAAA>BBBBCBBC@B@CBB?BDDCCCDC?BABCCD?AA?BBB=?????8?A@;;;;;;;%:><000;@CCCC>A>ACFC;><>BCBB?BBBDBBB=@>ACD=CCB?BAAAAA>>?BBBBCBBBBAAAB@@@??;?DCA><>A=;;;=?B@@@
@ATNG8:02995:06813
GATGGTAGTGCGTGAGAGAGAGACCCAGAAGATCAGGAACTCTAGAAGAATTTAGATTTTTAACACGAGAGTAAACGTAAAAAGAAGGTTTTACAAGACTCACGTTAACAATATTGCAGCAGTACGCACACAATCGAAGCGCAGTAAGGATGGCTAGTGTAACTAGCAAGAATACCACGAAAGCAAGAAAAAGAAGTACGCTATTAACTATTAACGTACCTGTCTCTTCCGAAACGAATGAGTACTGTATCTATGTGTGCGCTACCATCGAATCCTCTTAGTCT
+
8:::=AAABBECBCCCCCDCCCAAA>BCDACBBBCD@C@CBB@@?A?BC?CG>C;:8===)504<<334?;@BB9;?89::9$:3,36===1@<C?BCBBBAAAA<@<?>:>>>;?>ABAAAA@@@AA??>=7=AAA=;=>AA@=>:>=AAB?B?:@AAAA9AAAAAA>BB>BBB>?@??@8<98188787(6:4;=A@AC@@@:=8====<@=?>::;5:@AA>>><A=AAA:ABB<??BB::9AA=??????AAAAAABCCDD<@@@==:=@;>>>:??>>>
@ATNG8:02995:06816
GATGGTAGTGCGTGAGAGAGAGACCCAGAAGATCAGGAACTCTAGAAGAATTCAGATTTTTAACACGAGAGTAAACGTAAAAAGAAGGTTTTACAAGACTCACGTTAACAATATTGCAGCAGTACGCACACAATCGAAGCGCAGTAAGGATGGCTAGTGTAACTAGCAAGAATACCACGAAAGCAAGAAAAAGAAGTACGCTATTAACTATTAACGTACCTGTCTCTTCCGAAACGAATGGAGTACTATAGACTATCTGAGACTACCATCGAATCCTCTTAGTCT
+
:>>?@CCBCCCD;;9BBBBCBC<;;)5@@=@CCBBC@C?CCC@?@C@CC@D@B?@9999:'96ACBAAACDBCB>@ABBCCC5;;793==>4@CC@CCBBHCFCB?B@CC@BBB?CBCABCCCCCCCCCCCB@BBBC?CBBBCBBB?@?B9::;CCCBCDC?BBACCC?AA?CBC>AABA@9A??;?BCCC3CC?AAABCCDBA<95:==>0808=ABB?BCBAACD>?>@BB=B@@>@F@CBABBACCAAAAABCCBCCBCCCAA>ABBBD@BB?BBB?BBAAA
@ATNG8:03002:06809
GATGGTAGAGAGAGCTCTCTCATCGTACTCATTCGTTTCGGAAGAGACAGGTACGTTAATAGTTAATAGCGTACTTCTTTTTTTGCTTTCGTGGTATTCTTGCTAGTTACACTAGCCATCCTTACTGCGCTTCGATTGTGTGCGTACTGCTGCAATATTGTTAACGTGAGTCTTGTAAAACCTTCTTTTTACGTTTACTCTCGTGTTAAAAAATCTGAATTCTTCTAGAGTTCCTGATCTTCTGGCGCTCTGTCACGTCTGCTACCATCGAATCCTCTTAGTCT
+
@ABB?CCCBBBBEBCCBCBBBAB>A@@@@BAB=ACCC>CD<@?AAABBBBAECBBB?B@CBBB@C?BBBBAABBC@9777777#9979(9997.7@=5;=,/0>><=388=886BB=@AA?A>@@@@@9976@>?@=A@@???AAC@@@?@?==:;8::?A6;6;>AA>=>>:8;8889&229322222$258;;-88=;>@=<:>0/////#.../95:5/3.3;::?BC>B>BB????///;5768:98333::8;<@<><?@8787=>89?8<99399:::
@ATNG8:03003:06828
GATGGTAGCGCGACGAGCGTAGACCCAGAAGATCAGGAACTCTAGAAGAATTCAGATTTTTAACACGAGAGTAAACGTAAAAAGAAGGTTTTACAAGATCACGTTAACAATATTGCAGCAGTACGCACACAATCGAAGCGCAGTAAGGATGGCTAGTGTAACTAGCAAGAATACCACGGAAAGCAAGAAAAAGAAGTACGCTATTAACTATTAACGTACCTGTCTCTTCCGAAACGAATAGTACTGCGTCTCACTCTCGCCTACATCGAATCCTCTTAGTCT
+
44448======<<<====>>??>>>8@?=<=???==:B;====B=<7;:-3-33//8988'8)/////333333(3799?@<)>9<;.555&555.5555<<==9=8;:5:?@<@@B@@@@@??996;@@D@B=B@:>::8?>=@;A=@@?;@;:9??AA?BBBC=B><<588869;;,33(379133777(3>3>:C442669,2,26886;599;::755599997;8<<<5;<=8>>?==444<:>??885:889994988933396872898383333
@ATNG8:03003:06834
GATGGTAGGACGAGCGTCTGAGAGGTACTCATTCGTTTCGGAAGAGACAGGTACGTTAATAGTTAATAGCGTACTTCTTTTTCTTGCTTTCGTGGTATTCTTGCTAGTTACACTTGCCATCCTTACTGCGCTTCGATTGTGTGCGTACTGCTGCAATATTGTTAACGTGAGTCTTGTAAAACCTTCTTTTTACGTTTACTCTCGTGTTAAAAATCTGAATTCTTCTAGAGTTCCTGATCTTCTGGGCTGCGCTGATATGCGCTACCATCGAATCCTCTTAGTCT
+
BB>>;>>B;B666;:;:==@B;9;@CAACC;;9;BBB<:;89??@ACCDC::;C::7;>BBBB@BAGGCCCCCCB@BDCCC5AA=ABBB<BB;;:;DGGJJ@BBABBDAEHDBB@BB?BBB7;8;AAA;;:C?AA?@<@AAABDBBAAACCAAAC?BBB?BB8;8;@@A;;<CH>BB@@@4@;A;?>?>?,>?CCD>DABABB?:9929999'9=?>@>B?BB?BCAAAAB=@=@AABBC@AABC=ABB;;;@@CCHBAABB;;;;@:::;2:=9:::49?>?@
@ATNG8:02957:06884
GATGGTAGTGCGTGAGAGAGAGACCCAGAAGATCAGGAACTCTAGAAGAATTCAGATTTTTAACACGAGAGTAAACGTAAAAAGAAGGTTTTACAAGACTCACGTTAACAATATTGCAGCAGTACGCACACAATCGAAGCGCAGTAAGGATGGCTAGTGTAACTAGCAAGAATACCACGAAAGCAAGAAAAAAGAAGTACGCTATTAACTATTAACGTACCTGTCTCTTCCGAAACGAATGAGTACGAGAGAGCACACGTGTCTACCATCGAATCCTCTTAGTCT
+
CCCC@BBABBA?;?@BBCCB<@;?;3;@B?BBED@@6;.49::ABB<AA@C?C?>>;:::+>6A@BBBBBAB@?893:4444$4<6;8===2=D?:?BBCCDC;;:;@BCADCC?BBCBCAAADCBBDBCBF@A@@B@BBBCDBAA?B9;;C?BBBBBCCC@CBBBBC?BB?BBC?BBACC>A@>;9999::%:>9;?8>@@@B@?@=@@AB:?;;;@AA<@A@@@@A@C?BAA<AAA>ACBBBBBC999B999??AB???ACDBB?BA>=D:>==>>>:>;;;>
@ATNG8:02959:06889
GATGGTAGACATATCGTACTCTCTGTACTCATTCGTTTCGGAAGAGACAGGTACGTTAATAGTTAATAGCGTACTTCTTTTTCTTGCTTTCGTGGTATTCTTGCTAGTTACACTAGCCATCCTTACTGCGCTTCGATTGTGTGCGTACTGCTGCAATATTGTTAACGTGAGTCTTGTAAAACCTTCTTTTTACGTTTACTCTCGTGTTAAAAATCTGAATTCTTCTAGAGTTCCTGATCTTCTGGGTCTACGCTCGTCGCGCTACCATCGAATCCTCTTAGTCT
+
<<?<?ACBCCCCCDDBBBBDECCBBBBBDC99::@AA;A?=A>ADBBCAB?BCBA@?B?CC@@>@?BBBBBBCDC?99999(8?8>878'5@@@?BBE?BB=889BBB?>>>@@??A<AAA8>:=AAAA===<>AAA;888A>>>=??ACCC>>><??@<AA<A<@@@@AA@@@>A????5?;?;=9999,77779*,,,,,,59-/)/888)67::;6:4;;3;@?@@??<?:>=@===///@@6@@;9///<:9:==??>=>@=>>>BD<A@:??B;?@>>>
@ATNG8:02959:06893
GATGGTAGTAGTACACTAGTCATACCAGAAGATCAGGAACTCTAGAAGAATTCAGATTTTTAACACGAGAGTAAACGTAAAAAGAAGGTTTTACAAGACTCACGTTAACAATATTGCAGCAGTACGCACACAATCGAAGCGCAGTAAGGATGGCTAGTGTAACTAGCAAGAATACCACGAAAGCAAGAAAAAAGAAGTACGCTATTAACTATTAACGTACCTGTCTCTTCCAAAACGAATGAGTACGAGAGAGCACACGTGTCTACCATCGAATCCTCTTAGTCT
+
BBBB>ABCEC??@DGCCCCCCCAAB?CCC@CBAAAB?B?CCCCCCD@BB?B@CABADDCC1C@CCBBCB@?88837=@ADCB5BC?B?BBC<BEDADBBBCCBCB?B@CD@CCC=ABCCCBBBCCCCBCCCC?CCBB<@@CCBBAA>B?CBB@BCCBAADB?BBBBBB?BB@AAB=??CCC>@==9999999%0>;>000D=A@@<@;>>@@:>:>AB@@=@BAA@@?<?=?CD;CDC?BBABBHCBAAADAAACBBBBBB>>>CC@A:::?=AB===><AA:::
@ATNG8:02963:06897
GATGGTAGGAGACACGTCGCACACGTACTCATTCGTTTCGGAAGAGACAGGTACGTTAATAGTTAATAGCGTACTTCTTTTTCTTGCTTTCGTGGTATTCTTGCTAGTTACACTAGCCATCCTTACTGCGCTTCGATTGTGTGCGTACTGCTGCAATATTGTTAACGTGAGTCTTGTAAAACCTTCTTTTTACGTTTACTCTCGTGTTAAAAATCTGAATTCTTCTAGAGTTCCTGATCTTCTGGCCTCTGTCACGTCTGCTACCATCGAATCCTCTTAGTCT
+
AABD@ECC?CBBBCCCC@@@GDBCCCBBBBCCACDCC>CE@C@BBBCCAA?BCCBC?B>BACC@CACAABBBBA>;8899:$7;49>>?:?DBB?ACC@BB588ACBB?BEBCBBBC>>=B:=:>>>=>===<@AAA;??BB=====ABAA@@@?8<=<7==8=<@???AAA>>:==AAA5A:>9;;9::+:=;>@6;67///<<<>18888(8888=8=9;;7;AAA@@?=B<@@>>>>8;:?<A<>>>??@@@DDB==>>>B:=>??>::94:=<8=A>>>
@ATNG8:02966:06884
GATGGTAGGTGCACATGAGTGTATCCAGAAGATCAGGAACTCTAGAAGAATTCAGATTTTTAACACGAGAGTAAACGTAAAAAGAAGGTTTTACAAGACTCACGTTAACAATATTGCAGCAGTACGCACACAATCGAAGCGCAGTAAGGATGGCTAGTGTAACTAGCAAGAATACACGAAAGCAAGAAAAAGAAGTACGCTATTAACTATTAACGTACCTGTCTCTTCCGAAACGAATGAGTACTATGTAGAGCTCTATACTACCATCGAATCCTCTTAGTCT
+
ACBB?BBB@BABBCCCCEBCDCB@D=@@C@DCCBAA>@@BBCCECC?BB?B@BCBCCCCC5D@CBBBBCCCDDD>DDCCCCC1CC@C>BBB;BCC?CCCCBBB??=?@BB?BBB?BBBBCCCDDDDBCBBBC?CDCC?CBCBBCBB?C@CBB?BCCCCBBC@CCCAAA>BB>BC>>>877.:??;?DCCC2CC@C:99CCCCC<:7;@?>:>:=DJAA?AB@@@BB?B@CCC>CCC@CCCCCCAA?CCBB?@ABBBB@AABBBC?CAAAA=AA=788;AC998
@ATNG8:02967:06862
GATGGTAGTATAGAGCTCTACATAGTACTCATTCGTTTCGGAAGAGACAGGTACGTTAATAGTTAATAGCGTACTTCTTTTTCTTGCTTTCGTGGTATTCTTACTAGTTACACTAGCCATCCTTACTGCGCTTCGATTGTGTGCGTACTGCTGCAATATTGTTACGTGAGTCTTTGTAAAACCTTCTTTTTACGTTTACTCTCGTGTTAAAAATCTGAATTTCTTCTAGAGTTCCTGATCTTCTGGTATACACACTCGCTCGCTACCATCGAATCCTCTTTAGTCT
+
::;=?BB?A@DBBCCBBBBAACCBBBCBABBB?BCEF?BB@D@DDBBBAA??A@BD?D?97487:28<;@A@888477888)8=58=A=6ACAA?BBB?BC599ABAB>A?;;@@@A:>>A=@5;;>=====8=?@@9==>888=;;;?A@@@=>:>@=9@@///;:9757522'27===.;37379;;;*:9333,355...53353<===.87755(/.(//6:<;79//(//5557>>9=>9599///98:?A>>>=A99://*/6768///(/777.6-//9
@ATNG8:02970:06899
GATGGTAGCACGACACGACGATGTGTACTCATTCGTTTCGGAAGAGACAGGTACGTTAATAGTTAATAGCGTACTTCTTTTTCTTGCTTTCGTGGTATTCTTGCTAGTTACACTAGCCATCTTTACTGCGCTTCGATTGTGTGCGTACTGCTGCAATATTGTTAACGTGAGTCTTGTAAAACCTTCTTTTTACGTTTACTCTCGTGTTAAAAATCTGAATTCTTCTAGAGTTCCTGATCTTCTGGTATGACTAGTGTACTACTACCATCGAATCCTCTTAGTCT
+
;;<>@CCCCDC@;;@@DCC666==@@AACC@A=AAAA<AC@DACBBBCCC?BCBBCAE?BBBCAC@CBBBCAB<E?A@AAA2@?=?88959BBB@CCC?BB>BBBB@@<ABBBB@BB>C?>>>7@>>>@???<@@@@<@AAA>>>=>>DAA>>>>=787<@A<A<??AAAAAAA;?====/<4:488888(8>::;1:9;;<=@?@A9====.<>?>H=A=@@<B???AAB;?;?BA@==7;;A=@@@AA@???@@@@???@@@@;@AAAA=AA<::88>A@;;
@ATNG8:02971:06854
GATGGTAGTGTCAGTGCGCGTCGTCCAGAAGATCAGGAACTCTAGAAGAATTCAGATTTTTAACACGAGAGTAAACGTAAAAAGAAGGTTTTACAAGACTCACGTTAACAATATTGCAGCAGTACGCACACAATCGAAGCGCAGTAAGGATGGCTAGGTAACTAGCAAGAATACCACGAAAGCAAGAAAAAGAAGTACGCTATTAACTATTAACGTACCTGTCTCTTCCGAAACGAATGAGTAACACATCGTCGTGTCGTGCTACCATCGAATCCTCTTAGTCT
+
@@:=9==BECDCDCCBC>B;666559><@:>ABCCC?B?BBBBBCC>@A?C?CCCAAAAA2A?BBBBBBCCBBA9?@;;;;;*;;5;5;;;-;A?9@B@B@BCCC@D@CB@BEC@BB@A@ABBBCBABBBBB?BBBB?BCBBB@@?<@?CDC@CCBB@AA<>000::6:?;=?@=@878A78898;9:::,:>60///=9=@@@D=?>BD=?=?BAAC=@=;;;77/8:??B;899690::00)/66::<<666;;@=BBBDB??:>=?;;6:?=?@?>B@???
@ATNG8:02971:06862
GATGGTAGGCGAGAGTGAGACGCAGTACTCATTCGTTTCGGAAGAGACAGGTACGTTAATAGTTAATAGCGTACTTCTTTTTCTCGCTTTCGTGGTATTCTTGCTAGTTACACTAGCCTTCCTTACTGCGCTTCGATTGTGTGCGTACTGCTGCAATATTGTTAACGTGAGTCTTGTAAAACCTTCTTTTTACGTTTACTCTCGTAGTTAAAAATCTGAATTCTTTCATAGAGTTCCTGATCTTCTGGTGAGATATGCATGATGCTACCATCGAATCCTCTTAGTCT
+
:;;<@A?A;@:69>?BBBCB<<ACCFCCCCCB@BAAD?DD>B8;9@??AB?BBAAA>@>@@@@;?=??>BBB???699999.9>@A@A>8??::49?A=CC?>=>CCC?BAAABCB@<@=A0557A==<@@?368>>:;766/////;88:>=996;777;:)/(/:::=7859469;;;,;6=6<;;;<.=>>>D:A>>;;;997..+.787(..566384333,33...77706155..--,224(..35622255522222588:4=;<<;6;<4;78/6AAAA
@ATNG8:02972:06852
GATGGTAGTATAGAGCTCTACATAGTACTCATTCGTTTCGGAAGAGACAGGTACGTTAATAGTTAATAGCGTACTTCTTTTTCTTGCTTTCGTGGTATTCTTGCTAGTTACACTAGCCATCCTTACTGCGCTTCGATTGTTGCGTACTGCTGCAATATTGTTAACGTGAGTCTTGTAAAACCTTCTTTTTACGTTTACTCTCGTGTTAAAAATCTGAATTCTTCTAGAGTTCCTGATCTTCTGGTGTCGTCTATCATGTACTACCATCGAATCCTCTTAGTCT
+
5<==<BBABBECBBCCCCBB?ICBA@DDB@AA@BBGI?CC@DABBBBDBB=@?CBB@B>BBCC?C?BCCCC@AAB?A@AAA2@A?BBBC>BBBB<>?A=AA????BBB>BBC><<AA=@@@:>:=@@>==A@=AA@@;==8=A;;<BCCB@@>>:>AB<??<><>ADAAA?@A:==>?>5>:>:7////(/<::;-//@6669<<;19:::+;;;;@<@<@E=B???>==:==A@@@AA<A@@;::9??:::@>>>??@A>>>?<?@@@@=AA<>::7@=///
@ATNG8:02972:06855
GATGGTAGCGCATATCAGCGCAGCCCAGAAGATCAGGAACTCTAGAAGAATTCAGATTTTTAACAAGAGTAAACGTAAAAAGAAGGTTTTACAAGACTCACGTTAACAATATTGCAGCAGTACGCACACAATCGAAGCGCAGTAAGGATGGCTAGTGTAACTAGCAAGAATACCACGAAAGCAAGAAAAAGAAGTACGCTATTAACTATTAACGTACCCGTCTCTTCCGAAACGAATGAGTACGAGAGTCAGAGCAGAGCTACCATCGAATCCTCTTAGTCT
+
<<==?@;;:><=666<;;==>====5<<@7;99@9:295===:=<>:>>8<8;<99::::0<7<=8;<<??>25544444$5;<<2599*9@@;@966<CC@@<?<;;5::@5::BAAABCCCCBC;;;B=@@CC?A@@?A@@@?B=@AB?AAAABBBC@DDAAAB???:8988<<>>@8@??>?BCCC2::5:??9;9:56/7/57=A9>9>8???@<?<C=55458<<<8<==8;::>BA@AABAAAAAAABBC:::CCA@=@<;;?:<<8===:>?889
@ATNG8:02974:06892
GATGGTAGGCGACATACATACGCGCCAGAAGATCAGGAACTCTAGAAGAATTCAGATTTTTAACACGAGAGTAAACGTAAAAAGAAGGTTTTACAAGACTCACGTTAACAATATTGCAGCAGTACGCACACAATCGAAGCGCAGTAAGGATGGCTAGTGTAACTAGCAAGAATACCACGAAGCAAGAAAAAGAAGTACGCTATTAACTATTAACGTACCTGTCTCTTCCGAAACGAATGATACGTGTGCGACGTGTCTCCTACCATCGAATCCTCTTAGTCT
+
889:;@=@=ABBBCBBCCIFCBBDD@DDE@ECCBCCACBBBBAB@@=@@<@<=@B;;;;;*:=@BBBDICBBAC>CAA@CCC5BB?B@BDD9DCB?CBCBCCC@@?@@CC?BBB?;;:ACBCCDCCBCCBCC@CCCC=BACCBBBB=@=B@A>@CECCBCC@CBBBCC?B@9;;:+0000+008189887'//(////9?B?C?C>?@AA<A9=?AA@=ACCBCCH?B@ACE=CBD;<;BCEBDDD:::CBBAAABDBB>ADC@BAAAB?BA=;;:<:::==
@ATNG8:02978:06861
GATGGTAGTGTGTCTCTGAGAGTAGTACTCATTCGTTTCGGAAGAGACAGGTACGTTAATAGTTAATAGCGTACTTCTTTTTCTTGCTTTCGTGGTATTCTTGCTAGTTACACTAGCCATCCTTACTGCGCTTCGATTGTGTGCGTACTGCTGCAATATTGTTAACGTGAGTCTTGTAAAACCTTCTTTTTACGTTTACTCTCGTGTTAAAAATCTGAATTCTTCTAGAGTTCCTATCTTCTGGCTCTCGTAGTCAGATACTACCATCGAATCCTCTTAGTCT
+
:<=>@BBBB@>@:56<?DCCCAA@BB;::449.4?A<5=A?A<<?>:;:<8<966@9@:ABBB>B@C;99BB>??ADDCCC1695;;<=6=@<=055<5:<155;;;;7;?@@@A;:5;:;>@=A;;9:69BAF@>>??A@AB@996<@>9999949?@:>?5:7<<<<=?@;A<@@===2=:?8<<===*;;??C9C9:9====5516>>>+>666?7<7<:5:7----6(-(/9;;:055949:;;;;;;<<<<@999CB::6995:<9<?9<=A045944
@ATNG8:02980:06860
GATGGTAGCACGAGTCACTCATATCCAGAAGATCAGGAACTCTAGAAGAATTCAGATTTTTAACACGAGAGTAAACGTAAAAAGAAGGTTTTACAAGACTCACGTTAACAATATTGCAGCAGTACGCACACAATCGAAGCGCAGTAAGGATGGCTAGTGTAACTAGCAAGAATACCACGAAAGCAAGAAAAAGAAGTACGCTATTAACTATTAACGTACCTGTCTCTTCCGAAACGAATGAGTACAGAGAGTACGATATGTCTACCATCGAATCCTCTTAGTCT
+
@:>>?CCCBCCB==BBBCCCBCECC@BCC@CBCB9999?CCBBBBB@CB@C@BBB?????0=>A@A@ACBBBBC9@@;;;;;*;C=@5;;;.;CD?CCDCKCBBB@BABB?BBE@DC@@@CDCDCCCCC@@@@CCBB@AAABCCCB>B=B;;7;BBCCCCB@CCCCBB?BC?AAA?BB???8>@@?BBDGD2BB?B???CCCB@7;7;@BB<>:>ACCB?CCBBBBB=A?ABD=BBB99:BBBBBBBBBAAABBBBBBBBBBBCC?CAAAA<AA;?@A<A@>>>
@ATNG8:02987:06870
GATGGTAGTATCTGTCTACGAGAGCCAGAAGATCAGGAACTTTAGAAGAATTCAGATTTTTAACACGAGAGTAAACGTAAAAAGAAGGTTTTACAAGACTCACGTTAACAATATTGCAGCAGTACGCACACAATCGAAGCGCAGTAAGGATGGCTAGTGTAACTAGCAAGAATACCACGAAAGCAAGAAAAGAAGTACGACTATTAACTATTAACGTACCTGTCTCTTCCGAAACGAATGAGTACACACTCTCATTGACACTACCATCGAATCCTCTTAGTCT
+
7778<A?A@A;66=ABAACC@@>>B=BBB?BBBBBA=@:;;;09@@:?@=B>??<9999:):;@@?99/////8186/////$/7375;77+3396;;997798>1815<4825;A?=>>=B>>><:7>A9:8;AAC7;:8;877;*/(///(.<::=6677;=;:?A=AC?CBD388ACD3:;>39:::/9;3;<<<///<==6>:>888:>:;;;;;5;?A=>=A=B=@??9=AA=@@@<///<@==AAAA;;5???AAABB?BCCBB?BC;?>>8=?A77
@ATNG8:02994:06859
GATGGTAGCTATACGTATATCTATGTACTCATTCGTTTCGGAAGAGACAGGTACGTTAATAGTTAATAGCGTACTTCTTTTTCTTGCTTTCGTGGTATTCTTGCTAGTTACACTAGCCATCCTTACTGCGCTTCTATTGTGTGCGTACTGCTGCAATATTGTTAACGTGAGTCTTGTAAAACCTTCTTTTTACGTTTACTCTCGTGTTAAAAATCTGAATTCTTCTAGAGTTCCTGATCTTCTGGGTCTCTCTCTCACGCACTACCATCGAATCCTCTTAGTCT
+
8<<=:BA@?<<====@CCCECCCCCDBCBC;;;;DDE?CC@CABBCCDCD@BBBBB@CACCCC@C?BBCBBBABAACCCCC3CC?BBBB>CCBB?B??:>>399?=>?@BBCCCBBB?BBB@@<@@@@@B>=088;;5;;;BB@@?AA===A@@@:==>;>A=A7;;A>>>B@@<@????5?<@:>>AAA/A@=<<67/////999=4<9<<.6==?>;A:==9=???A@@7;7;@>>>>8;:BB9=>=??>>===>?>???@@A=====B=BB=::;=A>>>>
@ATNG8:02995:06874
GATGGTAGATACTCGCTGATACTCCCAGAAGATCAGGAACTCTAGAAGAATTCAGATTTTTAACACGAGAGTAAACGTAAAAAGAAGGTTTTACAAGACTCACGTTAACAATATTGCAGCAGTACGCACACAATCGAAGCGCAGTAAGGATGGCTAGTGTAACTAGCAAGAATACCACGAAAGCAAGAAAAAGAATTACGCTATTAACTATTAACGTACCTGTCTCTTCCGAAACGAATGAGTACTGTATCTATGTGTGCGCTACCATCGAATCCTCTTAGTCT
+
CCCC@CBBBBCCCBBBCCDCBBCCD>DDD<BBBCB@>A?CCBCBBB>BB?B@CAA>>>==1==BBBAACCCBBB9?>;::::*:A;@9@@@7@CDACBDCCCCCC?B@BA>ABB@BBBBBCCCCBCCCCBBB?CCCC?CABBBBBB>B?C??>?CBBBBCB?BBBBBB?BC?BBB<??BBA9A9979CCCC3@@;>;>>BBCAA<A<A@@@=A<BBCBC@BCCCCCC?C@BCB<AAB?BBDCCCCBBB@BB@899CCABBBBBB><>DBA=9=@9///9=@:::
@ATNG8:02995:06889
GATGGTAGTGATACAGATCAGACACCAGAAGATCAGGAACTCTAGAAGAATTCAGATTTTTAACACGAGAGTAAACGTAAAAAGAAGGTTTTACAAGACTCACGTTAACAATATTGCAGCAGTACGCACACAATCGAAGCGCAGTAAGGATGGCTAGTGTAACTAGCAAGAATACCACGAAAGCAAGAAAAAGAAGTACGCTATTAACTATTAACGTACCTGTCTCTTCCGAAACGAATGAGTACTATGTAGTGCTCTATACTAATCGAATCCTCTTAGTCT
+
CCBC?BBBBBBBDCCBBACCBBBCC@CCC?CCDD9:;<@CDCCC??=AA?C?AABCBDCD3C?BBBBBBBBAA@8>?:;;;;);>::2944&5:<8>BBBEFCCC@C@CC@CDB>A?B@A:;;BCCGCCBBB@CDCC???BBBBBD?B?B:;8;BABBCCB@CDBBBB>AA=?>>9>>@@?:@@@=ACCCC3CC?CBABBACCC?A;>>>A<>:>?BBB?CCAAAEC?B?BCB>BBC@ABABCCBAABBDBBBBBC>??CA@@A<B@??=BB;???=@BC;;
@ATNG8:02997:06855
GATGGTAGAGTACAGTGTAGTAGACCAGAAGATCAGGAACTCTAGAAGAATTCAGATTTTTAACACGAGAGTAAACGTAAAAAGAAGGTTTTACAAGACTCACGTTAACAATATTGCAGCAGTACGCACACAATCGTAGCGCAGTAAGGATGGCTAGTGTAACTAGCAAGAATACCACGAAAGCAAGAAAAAGAAGTACGCTATTAACTATTAACGTACTTGTCTCTTCCGAAACGAATGAGTACTATAGACTATCTGAGACTACCATCGAATCCTCTTAGTCT
+
::88;><ACCBB=BCBBBELCCC<;7:@>:@CBBBB@B?BCC;;;;6;A<A=ACCAAAA@.@???>ABCA?888.7999:99$99392999&5<<7>CAAAC>BC>A>;;6;@A@BBABCCCBCBDCBBBDC?CBBBBBCBBBCCC@D@CBC?BBAA@?@A=AABBBB???;?AA?A??><3;;;6;????/=?9?@@=BAEBB<>9=<88184::;;;A=A::9AA=@9>==5:00+000=@A@BAAAABA@AABA@ABA@A??9?@@??;?B?ABA?BC:::
@ATNG8:02999:06886
GATGGTAGCATCATGCATATCTCACCAGAAGATCAGGAACTCTAGAAGAATTCAGATTTTTAACACGAGAGTAAACGTAAAAAGAAGGTTTTACAAGACTCACGTTAACAATATTGCAGCAGTACGCACACAATCGAAGCGCAGTAAGGATGGCTAGTGTAACTAGCAAGAATACCACGAAAGCAAGAAAAAGAAGTACGCTATTAACTATTAACGTACCTGTCTCTTCCGAAACGAATGAGTACGTGTGCGACGTGTCTCCTACCATCGAATCCTCTTAGTCT
+
;;:<;??@BACBB@AAAABCCBBDD@BBB@BBCCBB?A:BFB@@DD@BB>A>ABBCCCCC3B?BBAAABAB@AA;??@BBBB5BB?B>AAA9BCDADCCGCBCAA>@?AA@@EMAEBC@@@BCBBCCDCCBC@CCBB@BBCBBBBB?B@B;;8;BBBCCCD@BBBCCC?BB?BBD?BBBBA;A9939>>>=,9838>>>ACCAA>A?B>@@;>;>CGBC@BBB@@@C?B@AA@;@:94:@@BBBCBBB:99ABBBBBBBBB?BBC@CB@??;?B=>>><@>>>>
@ATNG8:02956:06901
GATGGTAGTGTCAGTGCGCGTCGTCCAGAAGATCAGGAACTCTAGAAGAATTCAGATTTTTAACACGAGAGTAAACGTAAAAAGAAGGTTTTACAAGACTCACGTTAACAATATTGAAGCAGTACGCACACAATCGAAGCGCAGTAAGGATGGCTAGTGTAACTAGCAAGAATACCACGAAAAGCAAGAAAAAGAAGTACGCTATTAACTATTAACGTACCTGTCTCTTCCGAAACGAATGAGTACACATCGTCGTGTCGTGCTACCATCGAATCCTCTTAGTCT
+
:<A>?BBC@?@CCBBBCCCBBA==>9=BCAFCCCCC9;8:ABBCCD?CC@D@BBBBDCCC2A?BCCAAADEBBB=AA@AAAA2AB>D<@@@7@BB?CABABBC@@?A?DM@BBB@CC?CCCAAAAACAA??A>AABB>BBBBBBCC@B@C@@>ABBBBCBB?ACCCCC?AA?BBB<@@0000(0/-(-5888(--*.898?????7;7;>>>:?;:::>><??@@>>><@=??>7>@@=@BA@AAA???BABBCAAAAABAAACBD?CCAAA@BC@????B@???
@ATNG8:02957:06912
GATGGTAGCTCGCTGATGATATCTCCAGAAGATCAGGAACTCTAGAAGAATTCAGATTTTTAACACGAGAGTAAACGTAAAAAGAAGGTTTTACAAGACTCACGTTAACAATATTGCAGCAGTACGCACACAATCGAAGCGCAGTAAGGATGGCTAGTGTAACTAGCAAGAATACCACGAAAGCAAGAAAAAGAAGTACGCTATTAACTATTAACGTACCTGTCTCTTCCGAAACGAATGAGTACTGTATCTATGTGTGCGCTACCATCGAATCCTCTTAGTCT
+
@ACC@BBBCBBBC:::BCBBDCCCD>BBC?BBBA@@=A?CCEDDCC?BC?C?BBBBBCCC3B?BBBBBBBB@A?8>>::::;*:@>A5;;;6;EGACCCCDDCCC@C?BB?ADD@DC@@@CDDDEBCCDCBB?BBAA=BCABAC@?:@?B@@?ACCCCACC@DCCBAB?BC@BBD<??999,9?@?BCFCC2CB@B???BBA??:=:>?BC=B=BAC;;:;BDABCC?B?CCC>AAB?CBBBBCBBBACCCC>>>BBBBBBBABA?AABAA=BB=:::<AB???
@ATNG8:02959:06908
GATGGTAGGTGCACATTAGTGTATCCAGAAGATCAGGAACTCTAGAAGAATTCGGATTTTTAACACGAGAGTAAACGTAAAAAGAAGGTTTTACAAGACTCACGTTAACAATATTGCAGCAGTACGCACACAATCGAAGCGCAGTAAGGATGGCTAGTGTAACTAGCAAGAATACCACGAAAGCAAGAAAAAGAAGTACGCTATTAACTATTAACGTACCTGTCTCTTCCGAAACGAATGAGTACAGAGAGTACGATATGTCTACCATCGAATCCTCTTAGTCT
+
;;=>@BBB@CCCBDCC@CA;;;EEH@DBC?CCCCCB?B?@@@CDDCACC?C9::?99988'78>><<<<?B@>?7///9:::,00*/9;;=0@?;4>??>>?>>><A<AA=@==:===AA>;;;CAAA;:;A<@@@A=;:;;;>?@;@;>==;>>BAA>?><???@DC<>??A@<9=:888)8<=8=>=>=/;;5;@??@B>>><@;@???:=:=>;;;=@;;:::9:>99:C9;77/3778588=98587888AAAAAAB@@??;?AAAA<AA==8818:787
@ATNG8:02960:06940
GATGGTAGATACTCGCTGATACACCCAGAAGATCAGGAACTCTAGAAGAATTCAGATTTTTAACACGAGAGTAAACGTAAAAAGAAGGTTTTGCAAGACTCACGTTAACAATATTGCAGCAGTACGCACACAATCGAAGCGCAGTAAGGATGGCTAGTGTAACTAGCAAGAATACCACGAAAAGCAAGAAAAAAGAAGTACGCTATTAACTATTAACGTACTTGTCTCTTCCGAAACGAATGAGTACGAGAGAGCACACGTGTCTACCATCGAATCCTCTTAGTCT
+
:<=>@CBCBBCBDABBCCCCBCCDD=BBC?CCBB;;7;>AAABBBC?BB?C?CCDAAAAA2@@DCCBBBBBBBC@BA@@@@@,;;5;5;;;6;BC@CCDDB@@00,0;@=<@CB?BBCBBBBBCAAACCBBB@CCCC@CCCCCCBB@B?CAA>ACCBBCCD@CCBBBB>AA>ABA;@@::::+:>>9::9999%9?;=979C@>=<57577<=4;5;?BBDB?B@@@BB=@=AAB=BDE@CBBBCBCCBBAD@AACCCBBBBBBBBB??>>>?=AA=?>>:>@?=>
@ATNG8:02960:06945
GATGGTAGCGCACACATAGATACAGTACTCATTCGTTTCGGAAGAGACAGGTACGTTAATAGTTAATAGCGTACTTCTTTTTCTTGCTTTCGTGGTATTCTTGCTAGTTACACTAGCCATCCTTACTGCGCTTCGATTGTGTGCGTACTGCTTGCAATATTGTTAACGTGAGTCTTGTAAAACCTTCTTTTTACGTTTACTCTCGTGTTAAAAATCTGAATTCTTCTAGAGTTCCTGATCTTCTGGGTGTATCAGCGAGTATCTACCATCGAATCCTCTTAGTCT
+
77//)/79:;AB;65@BB@@BBB:66><<<=<:;?@E=CC<@<;;<<9;;.55:55.4.444<7=6;666<<<;;899;::)4@:??@?8?995499:4:;)///::;8==>>>><<<@AB?A=AA;<;CCB?B@A@=@BBBBBB000000.(-5505--(/:3938::556:>>744444&4.5655555$444590700/::==>>4>999(;;;;>9C@CCABBBBBBA?A>@@@@AA>A@@@=@CCFCCAAACBBBBBBBBB?BBBBCADD?A@A9<<C==
@ATNG8:02964:06925
GATTATATCGCGTCGCTATCCAGAAGATCAGGAACTCTAGAAGAATTCAGATTTTTAACACGAGAGTAAACGTAAAAAGAAGGTTTTACAAGACTCACGTTAACAATATTGCAGCAGTACGCACACAATCGAAGCGCAGTAAGGATGGCTAGTGTAACTAGCAAGAAATACCACGAAAGCAAGAAAAAAGAAGTACGCTATTAATTATTAACGTACCTGTCCCTTCCGAAACGAATGAGTACTACTCTCAGAGACACACTACCATCGAATCCTCTTAGTCT
+
@99.55=<<BA;;;;;@@B>:C@@=@@;;99.5.5@<@CCC?AA@CADGECCCDC5B@BCABABC@@@B;9799::;*9A9?2999&59999<959=499.98<>;@??<@BBBBBBC?@@A@9:;<::0006000::<;;9>:>??<?CB885CC788=<87<777(333,3777827774333333#224;;999:955/5/5.58+2+22448433388(3-3289;3:8828888<<888555<<;344;;?A;A@BB>==8::455.555757337
@ATNG8:02969:06900
GATGGTAGGCGACATACATACGCGCCAGAAGATCAGGAACTCTAGAAGAATTCAGATTTTTAACACGAGAGTAAACGTAAAAAGAAGGTTTTACAAGACTCACGTTAACAATATTGCAGCAGTACGCACACAATCGAAGCGCAGTAAGGATGGCTAGTGTAACTAGCAAGAATACCACGAAAGCAAGAAAAAAGAAGTACGCTATTAACTATTAACGTACCTGTCTCTTCCGAAACGAATGAGTACGAGGTCAGAGCAGAGCTACCATCGAATCCTCTTAGTCT
+
ACBB@BCC@BBBBCCCDDABBCBCC@CDC@CCB@AA<@=@DDBBAC?CC@D@BBBCBBBB5CGCCCCIEBCCCC>BC@@@@@0AC?CADDD:CCC@CCCBBBCCC?B?BD@A::6;A@@BCCCBCCBBBBBDADDAA>@@BCCCCB@D@CCC@CBBBBCBA>BCCCBA@CC@CCC9:9?=?8>9939999::%:><;948CCDBB?B?A@@?4;5;>CCB@BCCBABB=@=@DE?CCE?CCBBBD:::C@CDCBBCCBCCBA@??;?@@@B?BC@BBB?BAA;;
@ATNG8:02970:06919
GATGGTAGAGAGAGCTCTCTCATCGTACTCATTCGTTTCGGAAGAGACAGGTACGTTAATAGTTAATAGCGTACTTCTTTTTCTTGCTTTCGTGGTATTCTTGCTAGTTACACTAGCCATCCTTACTGCGCTTCGATTGTGTGCGTACTGCTGCAATATTGTTAACGTGAGTCTTGTTAAACCTTCTTTTTACGTTTACTCTCGTGTTAAAAATCTGAATTCTTCTAGAGTTCCTGATCTTCTGGGCAGACTCTCACACGCCTACCATCGAATCCTCTTAGTCT
+
BBBB@BBBBDBBBBBBCCDFCHCDCA@ACCED@BCCE>CC?D?BBBBBBB@BBBCC?C?@@@B@C?BAABACBBC?BADGD3BB>B??@<ABBD@A@A@CC==<>@?>8?A@???BB<===6;5:=>??888=A>?><>>>>======@?=:;:B<:;;<?>8<8===?@A???:::5::096=:=@@??/?888A7>888==<==>:===>.;=>>A;@;8868AAA889=D;@>>>>>:>>>>7>==;;;BBBBA@@@=6;;;48///=5996;@?;@??@A
@ATNG8:02977:06904
GATGGTAGAGAGAGCTCTCTCATCGTACTCATTCGTTTCGGAAGAGACAGGTACGTTAATAGTTAATAGCGTACTTCTTTTTCTTGCTTTCGTGGTATTCTTGCTAGTTACACTAGCCATCCTTACTGCGCTTCGATTGTGTGCGTACTGCTGCAATATTGTTAACGTGAGTCTTGTAAAACCTTCTTTTTACGTTTACTCTCGTGTTAAAAATCTGAATTCTTCTAGAGTTCCTGATCTTCTGGGTCTACGCTCGTCGCGCTACCATCGAATCCTCTTAGTCT
+
BCBA?CCBBDBBBCC;;;FICCCFEBABBDCC@ACCE>DD?C?BAACBBB?AAADD?C?AAAB>A?AAAAACAAA?BBBBB3BB?BCBC;BBBB>BBB=AB<879ABA?BCCCBBBA9><?;A;=>>>>=>>;A??>:>AA??>>>>>>>>>>>?;8::<?@<@<AAAAAAAAA<@@@@@5?:<8::999+:>>>?8?;::;;@@@C5:::;.;==>D<A<??;AAAAAAA:A8>>BB<<6:8>>9@???????;;;<<;=@@@A<??>AA<AA=A@><>@:88
@ATNG8:02977:06914
GATGGTAGACATATCGTACTCTCTGTACTCATTCGTTTCGGAAGAGACAGGTACGTTAATAGTTAATAGCGTACTTCTTTTTCTTGCTTTCGTGGTATTCTTGCTAGTTACACTAGCCATCCTTACTGCGCTTCGATTGTGTGCGTACTGCTGCAATATTGTTAACATGAGTCTTGTAAAACCTTCTTTTTACGTTTACTCTCGTGTTAAAAATCTGAATTCTTCTAGAGTTCCTGATCTTCTGGTGTCTGATCTGTATCACTACCATCGAATCCTCTTAGTCT
+
CCDC?CCCCBBBCCCCCCCDDCCBCCCCCBBB?BCCC=BB?B?BCCACAA?AAAAA?B?BBBB?B?AABBBBBBA>AAAA@2AA?BB>>9@>>??BCD@BB>>>>CAA>=@@AA@AA;AAA7=7>>>A?>?@:@AAA5;;>A???>>>@@@>>>>;;;;;??:?<AAAAAACAA=A????5?:=9::997(9<;;;1=;::;;==>A8<=<=.=???B<B<@@;?AAAAAA;A8>>AA:86::A=AA<<;@AA@@?>>@@@@@@@;??><>:8828?@8<<===
@ATNG8:02982:06910
GATGGTAGCTCTGCTCTGACTCTCGTACTCATTCGTTTCGGAAGAGACAGGTACGTTAATAGTTAATAGCGTACTTCTTTTTCTTGCTTTCGTGGTATTCTTGCTAGTTACACTAGCCATCCTTACTGCGCTTCGATTGTGTGCGTACTGCTGCAATATTGTTAACGTGAGTCTTGTAAAACCTTCTTTTTACGTTTACTCTCGTGTTAAAAATCTGAATTCTTCTAGAGTTCCTGATCTTCTGGATATGAGTGACTCGTGCTACCATCGAATCCTCTTAGTCT
+
889927//5:;=@CCCBCBCCGEAA::;BABB?BBBC>CF@D>@@CCCBA=@@??;9>:=B=B?B?BBBGCCGCC@B@@@@0>A<AA@@8@>>;9;<@=6516<>>>@69;?DD@BB999B?C@CCCCAAACACDDE?BABBBB;;;CCDCCCCC@BBB>;;8;=@@DCBCCGCABBBDD;DAD;;;CDC0BB;;;8;BDCCCHCCC5;;;;*;>B;:69:>D?ABCCA@@6;6;??@;;79@C=CAAACCC;;;AAAA000>;80000//5//*//34898//
@ATNG8:02983:06917
GATGGTAGTGTCAGTGCGCGTCGTCCAGAAGATCAGGAACTCTAGAAGAATTCAGATTTTTAACACGAGAGTAAACGTAAAAAGAAGGTTTTACAAGACTCACGTTAACAATATTGCAGCAGTACGCACACAATCGAAGCGCAGTAAGGATGGCTAGTGTAACTAGCAAGAATACCACGAAAGCAAGAAAAAGAAGTACGCTATTAACTATTAACGTACCTGTCTCTTCCGAAACGAATGAGTACGAGAGAGCACACGTGTCATCGAATCCTCTTAGTCT
+
BABB@DCCBBCCCCBBB;;<B=<@B?B;;:;CBCDCADACCCCBCB?BB?BABBBBBBBB2A?CCAAABBB??=5==;;;;;':>:>;@@A7ACC@CCCCBBC;;:;@BB?BCC@CBBCCCCBCCCCCCA@@@BBBB@BBCCCCBB>B?B@@=@BCCCCCC?CCAAAA?DD?@AA?CBBBD>B??<?CCCD3BB?A999DCAA?:?:??BB5858>AAA>BBABBBB@B@BBB>BBB?BBB???AAABBCBBBBBBB???BBCCD@@<@A<;;:=BAA<=
@ATNG8:02991:06944
GATGGTAGCATCATGCATATCTCACCAGAAGATCAGGAACTCTAGAAGAATTCAGATTTTTAACACGAGAGTAAACGTAAAAAGAAGGTTTTACAAGACTCACGTTAACAATATTGCAGCAGTACGCACACAATCGAAGCGCAGTAAGGATGGCTAGTGTAACTAGCAAGAATACCACGAAAGCAAGAAAAAAGAAGTACGCTATTAACTATTAACGTACCTGTCTCTTCCGAAACGAATGAGTACGAGAGTCAGAGCAGAGCTACCATCGAATCCTCTTAGTCT
+
AAAB@BCCBBCCCBBBCABACCCCC?CCC?DCCC@@?A@BBCCCCB??>=??BAAAA@AA1@=BBBBBCBBBB@9<<:;;;;*<?@C5;;;6;BB@BDCBBBE;:8;?CD@CBC@DDBBBBBBCCCCCCCBA=A@@@<ABB@BBBD@D@CBC@BCCCCCBC?CDDABA?BB@@?>>AABBA;?==;999999%9@;@98:BBBBB?B?B???4;7;ACCC?CDCCCCC?B?ABB=BCC?BBCBBBBBBBBCBBBBBBAAABBBBCC?BA@AB=@@<:::;?CBBB
@ATNG8:02996:06929
GATGGTAGGCACTGCGCACACATCCCAGAAGATCAGGAACTCTAGAAGAATTCAGATTTTTAACACGAGAGTAAACGTAAAAAGAAGGTTTTACAAGACTCACGTTAACAATATTGCAGCAGTACGCACACAATCGAAGCGCAGTAAGGATGGCTAGTGTAACTAGCAAGAATACCACGAAAGCAAGAAAAAGTAGTACGCTATTAACTATTAACGTACCTGTCTCTTCCGAAACGAATGAGTACTGTATCTATGTGTGCGCTACCATCGAATCCTCTTAGTCT
+
;5<<066>8>A?;;655<@BCA<<A6?;;;:BCBBB?C7A?@??;B:BC;C@BBBBBDDD3C@DCCCBBAA???9?A@AAAA0AA=@4;;;.;BB?CDBICCC;;6;=@@<@BB@BBBCCCCCICBBDDBAB>AABA>AAAAAABB@DGECC@CBBBBBCB?BBBBBB???;?AA;>>CAA999929??@@2AABBBBBB@>>>;?;>??@<@<AACCH@@A@AAA@=A>@@@:@??=?BBBBBCCCBBBBBCBBBB???AAA7817BBAA<AB=<;;;?C:::
@ATNG8:03002:06928
GATGGTAGGACGAGCGTCTGAGAGGTACTCATTCGTTTCGGAAGAGACAGGTACGTTTAATAGTTAATAGCGTAACTTCTTTTTCTTTGCTTTCGTGGTATTTCTTGCTAGTTACACTAGCCATCCTTACTGCGCTTCGATTGTGTGGCGTACTGCTGCAATATTGTTAACGTGAGTCTTGTAAAAACCTTCTTTTTACGTTTACTCTCGTGTTAAAAATCTGAATTCTTCTAGAGTTCCTGATCTTCTGGGCAGACTCTCACACGCCTACCATCGAATCCTCTTAGTCT
+
;;@>@BA=;></////4=;;:>>C899@@B;:.5<=<5>A2:79@<=>=@;;;9955)5.59;;.5.55555658<<166===*<<=6555=4<<<<6;555)5@.59659B=@@A90000*///99379659<<;6::44.599//)/777/669;99:6///788486;;:///9998@@@?@@+@9=7;9;;;$55<;;19/--55---7)////$/5455.58==7:99///:)/)//:<9:255=>=@A<?A@@???@@@AB@CBC@CBBBC@CD?CAA?ABC@A
@ATNG8:02956:06958
GATGGTAGCTCACGTACGTCACACGTACTCATTCGTTTCTGAAGAGACAGGTACGTTAATAGTTAATAGCGTACTTCTTTTTCTTGCTTTCGTGGTATTCTTGCTAGTTACACTAGCCATCCTTACTGCGCTTCGATTGTGTGCGTACTGCTGCAATATTGTTAACGTGAGTCTTGTAAAACCTTCTTTTTACGTTTACTCTCGTGTTAAAAATCTGAATTCTTCTAGAGTTCCTGATCTTCTGGATAGCGACGCGATATACTACCATCGAATCCTCTTAGTCT
+
A<@>?BBBBBBA;;6GBCCCBCCBBBBCDCCC?BAAA>BCGE@DDGCCCC?AACCC?A?A??A?C?CDBC???BB?BBBBB1BC?BAA@:@A@@?@DG@CCA;:;CCC@CCCCCCCD@CCD@D?DDCCAAAC@CCCC@CCCCCCBBCCCCCCCCC?CAA>AD@D@CCCCCCBBC@C@@@@7@>A=ABBBB2BDBBC>BCDDCDCBAA@CCCC5CBBBDADACC@CECBCBB?BAECCBCC@BBC@CCCCCCCCCCCCCCCECCBB?BCDCC?CD?>??@CDA@@
@ATNG8:02956:06969
GATGGTAGAGTACAGTGTAGTAGACCAGAAGATCAGGAACTCTAGAAGAATTCAGATTTTTAACACGAGAGTAAACGTAAAAAGAAGGTTTTACAAGACTCACGTTAACAATATTGCAGCAGTACGCACACAATCGAAGCGCAGTAAGGATGGCTAGTGTAACTAGCAAGAATACCACGAAAGCAAGAAAAAGAAGTACGCTATTAACTATTAACGTACCTGTCTCTTCCGAAACGAATGAGTACTATAGACTATCTGAGACTACCATCGAATCCTCTTAGTCT
+
BBBE@DCBBCCCC@@BDDDECCDAA>ADE@DCCC??<?>A@CCCCCAAA>A?BDCCCCCC3B?BCBBBCCCBBB>BBCCCCD3BB?B=AAA7ABB?CCCCBBBDD?C?CC@BBC?CDBBACCBBBBCCCCCC?DCCC?AABBDD@@<B?BBB@BCCCCCCC?DBBBBB?AA>ABB?AA???8?@@<ABBBB3BC?CA@@CCCAA:>:=@AA3838ACBB@BC@@@BB?A@???9@??<?BCBBBBAABCCAAAABCBCABBCCAA>ABBBC>AA?@AB@BCA??
@ATNG8:02956:06971
GATGGTAGGCGACATACATACGCGCCAGAAGATCAGGAAACTCTAGAAAGAATTCAGATTTTTAACACGACGAGTAAACGTAAAAGAAGGTTTTACAGACTCACGTTAACAAGTATTCAGCAGTACGCACACAATCGAAGCGCAGTAAGGATGGCTAGTGTAACTAGCAAGAATACCACGAAGCAAGAAAAAGAAGTGCGCTATTAACTATTAACGTACCTGTCTCTTCCGAAACGAATGAGTACCCTCAGACGCTCGTCCTACCATCGAATCCTCTTAGTCT
+
<<==:?6946<?<<;;;;BCCC;:;695@8==<;;<.55)5::;;444)44.4.3:445===*=8777///////79)//59>>+55.5.555&5556;;9:;4//)/)//)/8//)/::;;;::>>@@@A??;????>A>;;;00/6>6<<<4;;;A733>63377756983///(///60575366666',,(,,,,-.278283992202588=6625===B=A?=@?A>8>00)////99:;5ABB>BB==BA@??=<<<:??<::5;A6;;A=BAA;9
@ATNG8:02960:06986
GATGGTAGTGTCATATGAGAGTGTGTACTCATTCGTTTCGGAAGAGACAGGTACGTTAATAGTTAATAGCGTACTTCTTTTTCTTGCTTTCGTGGTATTCTTGCTAGTTACACTAGCCATCCTTACTCGCTTCGATTGTGTGCGTACTGCTGCAATATTGTTAACGTGAGTCTTGTAAAACCTTCTTTTTACGTTTACTCTCGTGTTAAAAATCTGAATTCTTCTAGAGTTCCTGATCTTCTGGGTGTATCAGCGAGTATCTACCATCGAATCCTCTTAGTCT
+
889<@@AABCCCFAA;69>>BCCCBBBBBCCDABBBB=BC@C@DCABBCC@CCEEE@C@BB@@>B@CCDBBBCBC?@@@@@1@C@BAEE?EBAB@BCC@DD;;;DCCBACCCFCFCC@CCC@C@CDCAAAC@BBBB>BBBCCBCCCDDCC@@AD@C;;9;C?B?CBBBBBB@A?AHDIE9C?C@CCDDF5GD;;;8;;BBCBBBCC>BDDE5CCFCCADADD@CCCCB;;8;?BCCDCE?BBBB=B;;;BCFBCCCCBBCCCAA?ABBBC@BA?B@@;@@@@A
@ATNG8:02960:06993
GATGGTAGTCTCTGATAGTCTATAGTACTCATTCGTTTCGGAAGAGACAGGTACGTTAATAGTTAATAGCGTACTTCTTTTTCTTGCTTTCGTGGTATTCTTGCTAGTTACACTAGCCATCCTTACTGCGCTTCGATTGTGTGCGTACTGCTGCAATATTGTTAACGTGAGTCTTGTAAAACCTTCTTTTTACGTTTACACTCGTGTTAAAAATCTGAATTCTTCTAGAGTTCCTGATCTTCTGGCTCTCGTAGACAGATACTACCATCGAATCCTCTTAGTCT
+
<<@=@BCCFD:;;CDCCCCDCCBCCCCCDDAA:ACDC>DD>@>ACCBCBB?BCEEC?C?AAAC@C@CBCBD;;;CACDCCC5CC@B;<;0;@@A?CBC@CE@;;;BBC?BCCBBBCC@CBB?B?CCBBBD::9:@CC@CCCCDFCBCBBBBCECC?BBB@CC@C@A@@ECCDDEABBCCB7@=@>;;;;;*;BBCC>CABCBBBABB?BBBB5BBCCGAE>BB?BCCCCCD@C??@@HBC?C@A=AA@@CBBBCCA@@CCCCBBC@CCCBC?AB????=@AA::
@ATNG8:02964:06981
GATGGTAGCGCGACGAGCGTAGACCCAGAAGATCAGGAACTCTAGAAGAATTCAGATTTTTAACACGAGAGTAAACGTAAAAAGAAGTTTTTACAAGACTCACGTTAACAATATTGCAGCAGTACGCACACAATCGAAGCGCAGTAAGGATGGCTAGTGTAACTAGCAAGAATACCACGAAAGCTAGAAAAAGAAGTACGCTATTAACTATTAACGTACCTGTCTCTTCCGAAACGAATGAGTACTATGTAGAGCTCTATACTACCATCGAATCCTCTTAGTCT
+
<BB>?CEBBBBBBBBBBCCJDBBBC=BCC@CCCC@?>@?BBCDCCD@DD<?=?CA?@@@@2A>BDCBBBCBAA@:@?@@BBC5CC@AABBB2BCJACCCBBCD@@<@>AB?BBB?CBBBDCCCICCBBBAAB?BBBB?AACCBBBB>C@CCC@BBBCCCBB?BBBBBB>BB@BBB?BBBBB>CCDBBBAAA/9949BAAB>CDH@D@CCCC?@>@BCBB?BBBCBBB@B?BBB=BAB?BBBBBBCCBBBBBBA@@BB@@@???AA;AAAAA;AA<>>=8<BABB
@ATNG8:02975:06983
GATGGTAGTGCGTGAGAGAGAGACCCAGAAGATCAGGAACTCTAGAAGAATTCAGATTTTTAACACGAGAGTAAACGTAAAAAGAAGGTTTTACAAGACTCACGTTAACAATATTGCAGCAGTACGCACACAATCGAAGCGCAGTAAGGATGGCTAGTGTAACTAGCAAGAATACCACGAAAGCAAGAAAAAGAAGTACGCTATTAACTATTAACGTACCTGTCTCTTCCGAAACGAATGAGTACGAGAGAGCACACGTGTCTACCATCGAATCCTCTTAGTCT
+
:;>?@CCBBBBCDABABBBBDE;<;)59>9?DGC:::;=BBCCCCC@BB>A?BBCCCDDF2C>AABBBBBCBBB>BBBBAAA0AA=B@BCD;DCD@CDCCCDCBB?B@CC@BCC?BBCBCCCCCCCCCCCCB@CCBC?BCCCBBBB@C@C9:;:DCCCCCC@CCBBBB?BB@AAA>>>BBA;A><888888(9??@?>?DDCA><><>?BC;><>AC@A?@CAABBB@C?AAC>CBB?BBBBBBBBAAAC898CCCBBBB999@B?AB@@A<AA<>>>=>>>>>
@ATNG8:02976:06980
GATGGTAGAGTATCATGTGTATCTCCAGAAGATCAGGAACTCTAGAAGAATTCAGATTTTTAACACGAGAGTAAACGTAAAAAGAAGGTTTTACAAGACTCACGTTAACAATATTGCAGCAGTACGCACACAATCGAAGCGCAGTAAGGATGGCTAGTGTAACTAGCAAGAATACCACGAAAGCAAGAAAAAGAAGTACGCTATTAACTATTAACGTACCTGTCTCTTCCGAAACGAATGAGTACTATAGACTATCTGAGACTACCATCGAATCCTCTTAGTCT
+
444:3:;>DEDCBBB@<<E@AA@;;4:=?:>A@CAA?A?BACCCCC@CC@C?AAC;;;;;*;>CCDCCCCCCDC=BA;<<<<(;B>B5;;;6;CB@CBBCCCBBB@D@BB>AAC@CDAACCCCBBBCDECCD@CC@@>?BBBCCBC>B?BBB?BCCCCCCC?AAACDC@??<?BB<>>BA@:@??;?DDEC/CC?C???BCEBB>A?BB@@7;7;ABBB?AAAAABBAE@CBA<A@@<@@@CBCCBBBCBBAAACCDCBBBCCAB?ABBBB?CD@????AB@@@
@ATNG8:02977:06953
GATGGTAGAGAGAGCTCTCTCATCGTACTCATTCGTTTCGGAAGAGACAGGTACGTTAATAGTTAATAGCGTACTTCTTTTTCTTGCTTTCGTGGTATTCTTGCTAGTTACACTAGCCATCCTTACTGCGCTTCGATTGTGTGCGTACTGCTGCAATATTGTTAACGTGAGTCTTGTAAAACCTTCTTTTTACGTTTACTCTCGTGTTAAAAATCTGAATTCTTCTAGAGTTCCTATCTTCTGGATACACTCATGTGCACCTACCATCGAATCCTCTTAGTCT
+
@?AB@BCCCCCCCDBABBCCCICDDBBBCCAA?ACCC>CCBC@CCCCCCB?BBBCC?B?AAAC?B?AABCCCCBA?ACDFD3CC>AABD>CAAA?AAC?DC598?ABB>AABBBCAA=@@A<A<AAAAA???<A@@@<===???A@?@DAA@@@A<=<<;<<9<<@@AAAB@@@<???AA6A:=:::::9):>///)//7///<:9=:>>>>/=AAAA=B=>>:>>>@@@@<A;??A==9>;;6;A??@@@???A@@>>=<AAD;A???A=AA<:::<AAAAA
@ATNG8:02980:06977
GATGGTAGCACGAGTCACTATATCCAGAAGATCAGGAACTCTAGAAGAATTCAGATTTTTAACACGAGAGTAAACGTAAAAGAAGGTTTTACAAGACTCACGTTAACAATATTGCAGCAGTACGCACACAATCGAAGCCGCAGTAAGGATGGCTAGTGTAACTAGCAAGAATACCACGAAGCAAGAAAAAGAAGTACGCTATTAACTATTAACGTACCTGTCTCTTCCGAAAACGAATGAGTACGATGAGAGAGCTCTCTCTATCGAATCCTCTTAGTCT
+
:::<@AAABD;;6;>DD@DDC:697;==:@?>@??9>9>>??>@@>?DAD=@@BABEFD3B?999@ABB???C9>>9999+3>18,773&33:69;;:::655,2,2;5;9=3=>A;;>?@@@@A==>??<???B<//)///53326265858@AA;;::599A=?A=9927<</5552+255/5===>*8848;99=;///*/+/@==8=;>?>>>=B>?>BEH8;45555'5;;5;@;<;;;;;555==::::9::;==;;:>==:>><A>><>>>>>
@ATNG8:02987:06970
GATGGTAGTGTGTCTCTGAGAGTAGTACTCATTCGTTTCGGAAGAGACAAGTACGTTAATAGTTAATAGCGTACTTCTTTTTCTTGCTTTCGTGGTATTCTTGCTAGTTACACTAGCCATCCTTACTGCGCTTCGATTGTGTGCGTACTGCTGCAATATTGTTAACGTGAGTCTTGTAAAACCTTCTTTTTACGTTTACTCTCGTGTTAAAAATCTGAATTCTTCTAGAGTTCCTGATCTTCTGGAGATACATCAGCGAGCTACCATCGAATCCTCTTAGTCT
+
CCC??BBB;;6B=CCCCCCAAAABBBBAAB@@=@ABA=BCAD@CCBBCC?CBCBDD@C?CCCD?C=CCCCBBBCC=???>>1BCADCFF>CCA@>@CC@CD@CBBBBC@CCCCCECD@CBB?C=BBCEDCCC?CCCD@CCBCCCCCBBBCCBCBC@CCC?BB@C?CBCBBBCCC@B:;;;.;>@>;;;;:*:BBCE=BBDDBBBCCE?BBBB2BCCCC@C@CD@CCCCC@@?@@BBCCCC?BBB=@ACCCCAAACBBDBBBCCC@BBBCC?CD?@A@?CCCAA
@ATNG8:02989:06996
GATGGTAGCACGGACACGACGATGTGTACTCATTCGTTTCGGAAGAGACAGGTACGTTAATAGTTAATAGCGTACTTCTTTTTCTTGCTTTCGTGGTATTCTTGCTAGTTACACTAGCCATCCTTACTGCGCTTCGATTGTGTGCGTACTGCTGCAATATTGTTAACGTGAGTCTTGTAAAACCTTCTTTTTACGTTTACTCTCGTGTTAAAGATCTGAATTCTTCTAGAGTTCCTGATCTTCTGGACAGAGTGTGCAGATACTACCATCGAATCTTCTTAGTCT
+
@AA@?BB?@@;;25>@=@AA;69BBABBCCCCC@CCCC=BB?C?CDDDCBB@BCB?@<A?BBCC@C@DCBBBDDBB??????1?A?BBBB>BBBF?BBC?AA799?BBC@BBBCBB@A=BBB@A<AAAAAAA=6==//*/:;9==>@A@BAA>>>><?>>:;;7;=BBD@@@B>><>>>BB6A:>:88888(8@///)////..8657:>>7>??C@>>;>;?@<@BA>>>><?<@A@@@A:<<<:>AA????>>>::;>?====A:>>>HD:=;;8;@=@BB@@
@ATNG8:02990:06951
GATGGTAGCTCACGTACGTCACACGTACTCATTCGTTTTCGGAAGAGACAGGTACGTTAATAGTTAATAGCGTACTTCTTTTTCTTGCTTTCGTGGTATTCTTGCTAGTTACACTAGCCATCCTTACTGCGCTTCGATTGTGTGCGTACTGCTGCAATATTGTTAACGTGAGTCTTGTAAAACCTTCTTTTTACGTTTACTCTCGTGTTAAAAATCTGAATTCTTCTAGAGTTCCTGATCTTCTGGATAGCGACGCGATATACTACCATCGAATCCTCTTAGTCT
+
BBCC?BBBBBCC@@@CCDBBABBECCCBBB?>9=99996;EADBECBBBCB@BCCCB@B?BBBC@D@BBBCCCCCDA???@@.>@?BDCC;BDCC?BAC?BA=?>?CAA?BCCCBBBB<?>C?C?AA???AAA<@@==9<<@@???AABABB@@@?<???<??;?;>>CCBBA>=8<<<<<2;7=76////(-9222),,,,,,689=:>>>:*:98886:67;3;>?><<=8=8<<>>??6::@<@@CC>;;;@@;;;?AAA@@@<@A===<AA<>>>=AA=<<
@ATNG8:02990:06993
GATGGTAGTATCTGCACACTCTTTCCAGAAGATCAGGAACTCTAGAAGAATTCAGATTTTTAACACGAGAGTAAACGTAAAAAGAAGGTTTTACAAGACTCACGTTAACAATATTGCAGCAGTACGCACACAATCGAAGCGCAGTAAGGATGGCTAGTGTAACTAGCAAGAATACCACGAAAGCAAGAAAAAGAAGTACGCTATTAACTATTAACGTACCTGTCTCTTCCGAAACGAATGAGTACTGTATCTATGTGTGCGCTACCATCGAATCCTCTTAGTCT
+
ACC@@CBDCBBCCCCCHBBACHH>DACCCABBBDBB@B@CDCAACC@BA?B@BCCBBBBB3A?BCBBABBCCCC>CC99888(8?9?8???5?CC@CAB>AAAAA;A<>>:<?@:>><AAAAAA=>>>>A>>9>@@D<>??A?AAA<A=A5756>??@AAA;AAADAA<AC>BB@=>?555(66608>=>>/==:>A@@@@?;;5;8==@@<@=C?>=><@A?@>>>8><>FC6:>><>CCCBAAA?AAAAA==AB@B@@A=?AB:<<AAA<AA<AAA=@@>>>
@ATNG8:02991:06953
GATGGTAGACATATCGTACTCTCTGTACTCATTCGTTTCGGAAGAGACAGGTACGTTAATAGTTAATAGCGTACTTCTTTTTCTTGCTTCGTGGTATTCTTGCTAGTTACACTAGCCATCCTTACTGCGCTTCGATTGTGTGCGTACTGCTGCAATATTGTTAACGTGAGTCTTGTAAAACCTTCTTTTACGTTTACTCTCGTGTTAAAAATCTGAATTCTTCTAGAGTTCCTGATCTTCTGGGCAGACTCTCACACGCCTACCATCGAATCCTTCTTAGTCT
+
::=>@CC>>>@CCCCAABDCCCCCCCCECBBA;A;;;,;>9??BCCDBBB?CBABA:;9;===*0(/88=><4447=====)33,37606///06883882338;;=;?:69<<<@677A4<4;@>;<<=<8=A>=:=CBB@;;;@@@@@==;;39;;8=?<?=DAAAA;;;=8;8888(74<78///)/<///(//99897>>A<@@>>.>?<<9275::4:A=>>;=7==@>AA;;7;??>7=;;;;;===ABAA>>;?==8=>;73-33)-)--+-777;
@ATNG8:02992:06984
GATGGTAGCTATACGTATATCTATGTACTCATTCGTTTCGGAAGAGACAGGTACGTTAATAGTTAATAGCGTACTTCTTTTTCTTGCTTTCGTGGTATTCTTGCTAGTTACACTAGCCATCCTTACTGCGCTTCGATTGTGTGCGTACTGCTGCAATATTGTTAACGTGAGTCTTGTAAAACCTTCTTTTTACGTTTACTCTCGTGTTAAAAATCTGAATTCTTCTAGAGTTCCTGATCTTCTGGCTCTCGTAGACAGATACTACCATCGAATCCTCTTAGTCT
+
>:<<;CBBBBBBCCCDCCDBCCCCCCBBBBBC@BBBB>AAAGGDCCCCBB@BBBBB?B?BCCC@C?BBCBBCBBB?BBCCB3BC@BBB@<@@@@>ABB=AB5999A@A@BBBBBBBB@BB@:>:@>>=A@@>;????:=<??9:;>??AB===??5:;;:>>:><A>>>BCAAA=A?>>>1;5:::::::):=666.7/////<;:?=BABA/A???A<A<;;7;>>@>>>;><>A@>>?=BA@=@@D===@@@@@@>:89?>7729::::5:;;@@B=>>;66
@ATNG8:02992:06992
GATGGTAGACATATCGTACTCTCTGTACTCATTCGTTTCGGAAGAGACAGGTACGTTAATAGTTAATAGCGTACTTCTTTTTCTTGCTTTCGTGGTATTCTTGCTAGTTACACTAGCCATCCTTACTGCGCTTCGATTGTGTGCGTACTGCTGCAATATTGTTAACGTGAGTCTTGTAAAACCTTCTTTTTACGTTTACTCTCGTGTTAAAATCTGAATTCTTCTAGAGTTCCTGATCTTCTGGTGTCTGATCTGTATCACTACCATCGAATCCTCTTAGTCT
+
;<=>?BCCCCCCBBBCBCBBBCCCCCCCEDA@?ABBB=CC?B>AAACCBB?BCCCC@C?ABAA?A?BBDCCCBBB>?=>;?.<@;>889,7?AA?BBD@DD699:BBBADC??@?AA7;;?<@<@@@@=<<A=A?>=9==<<=?????@AB>>>?<?@@;@D=D<A;;;B??;;5:====6=;@988888(8=666)//9///665:-655'2888:6:5::5:>998;;49-29@<<<-//<7<=:>>A@?;;;;;@???AAA=A@?:6166*//>7==888
@ATNG8:02998:06956
GATGGTAGCACGACACGACGATGTGTACTCATTCGTTTCGGAAGAGACAGGTACGTTAATAGTTAATAGCGTACTTCTTTTTCTTGCTTTCGTGGTATTCTTGCTAGTTACACTAGCCATCCTTACTGCGCTTCGATTGTGTGCGTACTGCTGCAATATTGTTAACGTGAGTCTTGTAAAACCTTCTTTTTACGTTTACTCTCGTGTTAAAAATCTGAATTCTTCTAGAGTTCCTGATCTTCTGGGTGTATCAGCGAGTATCTACCATCGAATCCTCTTAGTCT
+
CCC@?CBBBCCB=CCCCDBBBBBAABBBBCBC@CCAA<AB@CACCBBBBB?BCCBB?B@CBCB?C?BBBBBBBBB?DCCCC2B@?A>??8?@@A?BBA<@?1989CCD@BBBBA@@B>B@<8<=AA@@@@@@;@>@>7;;=>>>==AAA>>@>>>=:;:<AA=C<?>?@@@A??;?ABDD5?<?:;;;<<.<AAA?5=<999:?=>><AA@@/@:;;>=A<@@<@@@@???<@7;;A>>>8=?CA9::;>><<<A??;;=A>@>>:?@@@@7::=DAA<AA<==
@ATNG8:03002:06979
GATGGTAGAGTAAGTGTAGTAGACCAGAAGATCAGGAACTCTAGAAGAATTCAGATTTTTAACACGAGAGTAAACGTAAAAAGAAGGTTTTACAAGACTCACGTTAACAATATTGCAGCAGTACGCACGCAATCGAAGCGCAGTAAGGATGGCTAGTGTAACTAGCAAGAATACCACGAAAGCAAGAAAAGGAAGTACGCTGTTAACTATTAACGTACCTGTCTCTTCCGAAACGAATGAGTACTGTATCTATGTGTGCGCTACCATCGAATCCTCTTAGTCT
+
CCCE@CABBBCC?CBBCFCCCCCC@CCC@CCAAAD@D?CBBBBBC@CC@D?DDACCACC3B?BAAAAADBBBB>BCAAA@@2??;??BBB:B??;?AA=>BC;;7;>@?<?AA<A=====>A>>;;;=@@@;@@@C6<;@@@@@@<@=A<@=<DA>=;@@;@99<BB?BB>BBB=??555,7;;6=BBB6A9=:=B@@@AAAA<?:>?<<9=<???@?<>>AA=>>7;7;AE:@AB?CBBBBBB?@@A@A@>>CCCCCDBBBCC?CBBBB@BB@BBB?BB>??
@ATNG8:03004:06987
GATGGTAGCTCGCTGATGATATCTCCAGAAGATCAGGAACTCTAGAAGAATTGCAGATTTTTAACACGAGAGTAAACGTAAAAAGAAGGTTTTACAAGACTCACGTTAACAATATTGCAGCAGTACGCACACAATCGAAGCGCAGTAAGGATGGCTAGTCTAACTAGCAAGAATACCACGAAAGCAAGAAAAAGAAGTACGCTATTAACTATTAACGTACCTGTCTCTTCCGAAACGAATGAGTACTGTATCTATGTGTGCGCTACCATCGAATCCTCTTAGTCT
+
;48:39AB00/7/0/9:>@@ABCCEACCCABBBB;;4:;?>=>=<>7>@>C688=?<<=::):488:;;:==<<=6::@@CBC3AB=@5<;<.4=:5<>>===B:@=??BA<@AB>BBBCCCCCCCAAABCCC@BCBB>@@CCCDAA?B@CBA?ACCBBACA?CAAACA?AA?BBB>A@???8?AA?BDDCA/CC?C?>>CDBBA9<9>@DD:=:>ACBB@BBAAACC?BACCF?D9:9:CFCCCCABBBBBBAAACBBBBCCBBB?AAAAA<;:7:=<9?B999
@ATNG8:03005:06991
GATGGTAGCTATACGTATATCTATGTACTCATTCGTTTCGGAAGAGACAGGTACGTTAATAGTTAATAGCGTACTTCTTTTTCTTGCTTTCGTGGTATTCTTGCTAGTTACACTAGCCATCCTTACTGCTCTTCGATTGTGTGCGTACTGCTGCAATATTGTTAACGTGAGTCTTGTAAAACCTTCTTTTTACGTTTACTCTCGTGTTAAAAATCTGAATTCTTCTAGAGTTCCTGATCTTCTGGGTCTCTCTCTCACGCACTACCATCGAATCCTCTTAGTCT
+
AAA?@CBAABCCCDBCCGFCCCCCFCB@AGAA=ABBB>BCAF?CBBBCCC@BBBBB@C?BBCC@C@BBCCCCCBA?????<,<?9;999(3::;>BBB<AA7::?BCD@CAA@DCCC<AAA<A<??><<<<=7==;;5;>>>AA;;;A@@@@AA?;=8818=5;5;B>>=AA=>:::;DE6A<?8:;;;;+;>::90666///9:9?=BFFD.58777/5/5929?=;;;><A;AA;;;A:??@A7A@;;;>>>>>>???@<;;B<;;;;;5;;6;;B=BB???
@ATNG8:02961:07026
GATGGTAGATATATGCACGCTCTACCAGAAGATCAGGAACTCTAGAAGAATTCAGATTTTTAACACGAGAGTAAACGTAAAAAGAAGGTTTTACAAGACTCACGTTAACAATATTGCAGCAGTACGCACACAATCGAAGCGCAGTAAGGATGGCTAGTGTAACTAGCAAGAATACCACGAAAGCAAGGAAAAAAGAAGTACGCTATTAACTATTAACGTACCTGTCTCTTCCGAAACGAATGAGTACTATAGACTATCTGAGACTACCATCGAATCCTCTTAGTCT
+
CCC??CCCCCCBBCCCFCDDBBBCC@CBB?BAAABB@B@CBBAABC?BA?C@CCAAABBC3B>ABBBCCCA>>?8>9;6A?>+>>:@:===2<@C=AABBBBB;;9;@CC?CCB@CB@@@BCBBBBBCBCBB@BCCC?@@DDDCCC?C@C@@?@ECCBBBB?ACCBBB@BB>8878==888*:::39399999%:>87:37;;A@@>;<97<=8>8>?CBB?BBBAAAA@C@CCD>CBC?CAABCBBBBBCCC?>>BCBBBBCBCBA>ADDCC?BB?BBB@BBAAA
@ATNG8:02963:07018
GATGGTAGCACACGAGATCTCATCGTACTCATTCGTTTTCGGAAGAGACAGGTACGTTAATAGTTAATAGCGTACTTCTTTTTCTTGCTTTCGTGGTTTTCTTGCTAGTTACACTAGCCATCCTTACTGCGCTTCGATTGTGTGCGTACTGCTGCAATATTGTTAACGTGAGTCTTGTAAAACCTTCTTTTTACGTTTACTCTCGTGTTAAAAATCTGAATTCTTCTAGAGTTCCTGATCTTTCTGGGTCTACGCTCGTTCGCGCTACCATCGAATCCTCTTAGTCT
+
:///2788=<@C>@@?>>>@???@===666558:////'/:)/)/77:=BB@BDDAA49248883:7;;;;;;;:9233333$33,3;=818<BB@CCB6?A437337749::;<@@C@@BA=@=@@??::::6??;8,227555572225557872575,28383866555522,222==.926022222$25668/77889:6622+2222$27788(/(//(//338885:588;9333(39;;/44==>888823.26652227,333376::7;<=6;::33
@ATNG8:02967:07005
GATGGTAGGTGCACATGAGTGTATCCAGAAGATCAGGAACTCTAGAAGAATTCAGATTTTTAACACGAGAGTAAACGTAAAAAGAAGGTTTTACAAGACTCACGTTAACAATATTGCAGCAGTACGCACACAATCGAAGCGCAGTAAGGATGGCTAGTGTAACTAGCAGGAATACCACGAAAGCAAGAAAAAGAAGTACGCTATTAACTATTAACGTACCTGTCTCTTCCGAAACGAATGAGTACCTCTCAGACGCTCGTCCTACCATCGAATCCTCTTAGTCT
+
BDC>@CBB?BBBC@A@DCCCCBBBC?BBC?CCCCBB>B?BCCCCBB?BC@DABAA99999';=ABCCCCCCEDD=BBCCCCC1CB@D?CCB;CDD?CA@ACBBBA?A?CC>@@B>BBBBCCCCCCDDDCCCC@CCCC@CBCBBBBB@B@CBB>ACDCCBBA=BAABBAB>A>BBB<@@@??8@>>9>BBBC3BB@B?>?CCCFC>>:>?AA7:8;AFAB@BBBBBCB?C@BBB>BBB@BBCBBBB?BBBBBACBBBB@@AB?@@B?BBB??<AA<===<?A;;:
@ATNG8:02967:07023
GATGGTAGACATATCGTACTCTCTGTACTCATTCGTTTCGGAAGAGACAGGTACGTTAATAGTTAATAGCGTACTTCTTTTTCTTGCTTTCGTGGTATTCTTGCTAGTTACACTAGCCATCCTTACTGCGCTTCGATTGTGTGCGTACTGCTGCAATATTGTTAACGTGAGTCTTGTAAAACCTTCTTTTTACGTTTACTCTCGTGTTAAAAACCTGAATTCTTCTAGAGTTCCTGATCTTCTGGTATACACACTCGCTCGCTACCATCGAATCCTCTTAGTCT
+
AAB@?BCCCBBBCCBBBCCCCBBBCCCDCCBB@BCCC=CC?B?BBBCCAA>ACBBB@B?BBBB>C?BDCBBBD:@987737$3>6A===8>>>?@BBB?BB<??>CCC?>>>>BA;;7>??<?>AAAAA??A=AA>>8>??>>>>?AAAAA??>?<=><=AA<A;>??@BBB@@<A@@@@6@<>988666(8=///)/79///=;:>18887(69=?B=B<@@:=>A???@=A<AA=9//-/6678==AAAAAAAA@<<<AAAAA;??@AA=@@:@>>:>>>>>
@ATNG8:02990:07024
GATGGTAGAGTATCATGTGTATCTCCAGAAGATCAGGAACTCTAGAAGAATTCAGATTTTTAACACGAGAGTAAACGTAAAAAGAAGGTTTTACAAGACTCACGTTAACAATATTGCAGCAGTACGCACACAATCGAAGCGCAGTAAGGATGGCTAGTGTAACTAGCAAGAATACCACGAAAGCAAGAAAAAGAAGTACGCTATTAACTATTAACGTACCTGTCTCTTCCGAAACGAATGAGTACGTGTGACGTACGTGAGCTACCATCGAATCCTCTTAGTCT
+
4::<<CDDCCCBBBBAA@BABBBBD@DEC@BBBBCC@C@BBCCCDD@CC?@>?DC=>?>@0@?BBAAAFFCBBB:AB;99:9*;C>C4;;;6;BB?CBBBCC@?@?B?CC?BCD?CB??ACCCDDBBBCCBG@ECBB?BCCBBBCB?B?B@@=@CCDCCCC@AAACCB>887:AA?BADDD=BBB?BCCCC3BB?BAAACBBBB?B?AA@@7:5:>BBB@BDCCDBC@C@BBA<A;;8;BBCCCD?@?BBBBBCCCBBBAAABBB?B???B?BC?BBA>CCCB@
@ATNG8:03009:06409
GATGGTAGTATATCGCGTCGCTATCCAGAAGATCAGGAACTCTAGAAGAATTCAGATTTTTAACACGAGAGTATACGTAAAAAGAAGGTTTTATCAAGATCACGTTACAATATTGCAGCAGTACGCACACAATCGAAGCGCAGTAAGGATGGCTAGTGTAACTAGCAAGAATACCACGAAGCAAGAAAAAGAAGTACGCTATTAACTATTAACGTACCTGTCTCTTCCGAAACGAATGAGTACGAGAGAGCACACGTGTCTACCATCGAATCCTCTTAGTCT
+
:89:8666??;;<?;;;=A@?@B@B><>B?@@@>9:.55:55595515=8=8==669@@@.945<888;544;:;;849494$4/)/5;;;+///916//49888(//838//(/378;>=<=@9:9@995.5;::7<:::::;:7;:<<@496==<=:>6444444.3;6:44-3337/38:6=====+=B>@778<AA?A;>7;;=@9838/00/)/:55555.59<::1444.444::<4554;;;<==<B?;?@@@?AA=<777A:@A@>>>?B??;:
@ATNG8:03009:06436
GATGGTAGGACGAGCGTCTGAGAGGTACTCATTCGTTTCGGAAGAGACAGGTACGTTAATAGTTAATAGCGTACTTCTTTTTCTTGCTTTCGTGGTATTCTTGCTAGTTACACTAGCCATCCTTACTGCGCTTCGATTGTGTGCGTACTGCTGCAATATTGTTAACGTGAGTCTTGTAAAACCTTCTTTTTACGTTTACTCTCGTGTTAAAAATCTGAATTCTTCTAGAGTTCCTGATCTTCTGGGCAGACTCTCACACGCCTACCATCGAATCCTCTTAGTCT
+
44<>?BCB?BC;69:99A>==BBB@DDCCCBB@BBAC>::9;@ECDC@BC@CCBBB?CAGDFC@F?CCDCCCCCC@CCDDD5AA?ABCC=CEBB@BCE@HC?BBBCCEACCCCBBCC@CBB@B@CCBCBBBB>BABB>BCCCEBBBCBBA@;;;G@CBG@@@>@?AABCCCCCE@BCBDF;C?B>;;;;<*;B@@@;B;;;BB;;;;4;;;;*;AABB@CADDACCBBBED@C@CAABDC?A:;;6;CDCCCBBCBBABCC?BBC@C@AAD?CC@CBC@BDA@@
@ATNG8:03010:06423
GATGGTAGACATATCGTACTCTCTGTACTCATTCGTTTCGGAAGAGACAGGTACGTTAATAGTTAATAGCGTACTTCTTTTTCTTGCTTTCGTGGTATTCTTGCTAGTTACACTAGCCATCCTTACTGCGCTTCGATTGTGTGCGTACTGCTGCAATATTGTTAACGTGAGTCTTGTAAACCTTCTTTTTACGTTTACTCTCGTGTTAAAAATCTGAATTCTTCTAGAGTTCCTGATCTTCTGGATACACTCATGTGCACCTACCATGAATCCTCTTAGTCT
+
:@:=9>=>>>696=<<<<<AA??665;<?<AB@;69>565457??@BBBC>A@BBB>B?B9577<6333333366169;;;+//5//-8,3/--37--(/8(//6977288577565;@AB;@<>@A;:778.6;>@2<89///8997:8?588>:>>A8;;3738<<>533773...3,3.3266666)77AA=3;22255552517755'556663925705758///5;065>@::86==7;------:686///99569<6666>6>;4=77-33--,
@ATNG8:03012:06424
GATGGTAGTATCTTTCTACGAGAGCCAGAAGATCAGGAACTCTAGAAGAATTCAGATTTTTAACACGAGAGTAAACGTAAAAGAAGGTTTTACAAGACTCACGTTAACAATATTGCAGCAGTACGCACACAATCGAAGCGCAATAAGGATGGCTAGTGTAACTAGCAAGAATACCACGAAAGCAAGAAAAAGAAGTACGCTATTAACTATTAACGTACCTGTCTCTTCCGAAACGAATGAGTACTGTATCTATGTGTGCGCTACCATCGAATCCTCTTAGTCT
+
@:==?BCBBBCBCC>BBBCCCCCCCACCCACCC@AA?B?BCBBAAA=;:9:=??@99999):;@@BBBBBC>??7<<:000*0=9=*000(0/838655:88>>:>:>>8==<4:::::ADDDA===;;:B;@?AA<@@@@@<8:4:8=9:7:@@A@@@@<@A>=AA>@A=AA?;>@===8=AA;@@@@@/??;?;;;?@@CA<A;>>>A:<6<<98:7:AAA?>?<@<>>=6=BB>BFCCCCCCCCBCFBBB@@@CCCBCCCCACBCDC@BB=BCD@CC@@@
@ATNG8:03016:06447
GATGGTAGCTCGCTGATGATATCTCCAGAAGATCAGGAACTCTAGAAGAATTCAGATTTTTAACACGAGAGTAAACGTAAAAAGAAGGTTTTACAAGACTCACGTTAACAATATTGCAGCAGTACGCACACAATCGAAGCGCAGTAAGGATGGCTAGTGTAACTAGCAAGAATACCACGAAAGCAAGAAAAAAGAAGTACGCTATTAACTATTAACGTACCTGTCTCTTCCGAAACGAATGAGTACGTGTGACGTACGTGAGCTACCATCGAATCCTCTTAGTCT
+
:4457;>CDDCCCCCCCCCBBBCCC@CCB>ABB?@@@B?BBBCBBC?CB?B@BBBAAAAA2A?BBBABCAC88827>>??@@0@A>C5;;;6;BC@GBCCCGDBA=A=::7:CC=AABABCCDEJGCEBBBC@CCAB@A@A@@@@@<B?AAB?BBBB@AAB@BBBBBC@BA=???=AAABA=@>>;::9999%0>;>0/0@@CBB;@;@>AA<A=@?BAA=A@@@@BB=A>ACC>CCD?AABBEFCB???CDDDDAAAABBBBAAA?CBBBB?BC@BBB=@@@<>
@ATNG8:03018:06423
GATGGTAGCGCATATCAGCGCAGCCCAGAAGATCAGGAACTCTAGAAGAATTCAGATTTTTAACACGAGAGTAAACGTAAAAAGAAGGTTTTACAAGACTCACGTTAACAATATTGCAGCAGTACGCACACAATCGAAGCGCAGTAAGGATGGCTAGTGTAACTAGCAAGAATACCACGAAAGCAAGAAAAAGAAGTACGCTATTAACTATTAACGTACCTGTCTCTTCCGAAACGAATGAGTACTATGTAGAGCTCTATACTACCATCGAATCCTCTTAGTCT
+
CFEE?BBBBBBBDCBBCCCCBBBBC>BCCBCCDCBB?B@CBCBBCD?AA?C@CBCBCCCC2C@CBBBCCCCCBC=BA99999*9B>B4;;;-;CB?DCCDFDHCC@C?BB?CBC?BBBBBACDCCCBBCCCC=BBCC?B@CCDCDB?A=AAA<ACCCCCCC@BAB@A@@CC?CCC>AA?==8@>>8>AAAB3BB@BAAACCBBB<@>ABBB?B@BAFAA?@CBBBCC@C@CCC=CCC?CBCCBBBAA@BBBB@AABBBBBBBBBB@B@@AA<AA;888;AC998
@ATNG8:03019:06421
GATGGTAGCTCGCTGATGATATCTCCAGAAGATCAGGAACTCTAGAAGAATTCAGATTTTTAACACGAGAGTAAACGTAAAAAGAAGGTTTTACAAGACTCACGTTAACAATATTGCAGCAGTACGCACACAATCGAAGCGCAGTAAGGATGCTAGTGTAACTAGCAAGAATACCACGAAAGCAAGAAAAAGAAGTACGCTATTAACTATTAACGTACCTGTCTCTTCCGAAACGAATGAGTACGAGAGAGCACACGTGTCTACCATCGAATCCTCTTAGTCT
+
BDCB?BCCCCCCCBBBCCDDBBBCB@CCD>BABB@@=@>ABBCBBB@CCAC?CAAAAAAC2C?@A@AACBCCCC>AABBDDD1??:@;@@@9@BFADCCCCCCCC?B?BC?CCC?CBBBBBCCCCCCECBCC@CBBB@BBBACBBC@C@@9;;;BBCEED@CBBABB@CC?BCD=@?BBA=??=;99999.:A?C???ABAAA?B@@AAB;><>?BBC@CDBBCAA@C?BCC>CCC?BBACCDCBBBCBAA@BCCBBBAAAABB?BBA@A=@@<@=;9;;;;>
@ATNG8:03019:06443
GATGGTAGACACGTGTGCTCTCTCGTACTCATTCGTTTCGGAAGAGACAGGTACGTTAATAGTTAATAGCGTACTTCTTTTTCTTGCTTTCGTGGTATTCTTGCTAGTTACACTAGCCATCCTTACTGCGCTTCGATTGTGTGCGTACTGCTGCAATATTGTTAACGTGAGTCTTGTAAAACCTTCTTTTTACGTTTACTCTCGTGTTAAAAATCTGAATTCTTCTAGAGTTCCTGATCTTCTGGAGATACACATGATACTCTACCATCGAATCCTCTTAGTCT
+
@:>?@D@ADCC?@ABBBBCJCCCCCCBBCCCC?BAAA=BC@D@CBCBBAB?BAABBAC?BBBB?B@CBBBAAAAA;:99:9(7@6ABBB>BBBB?C8729A8999A>A;>?CBBB@A<AAA=B<A@@@>>>><AA@A:>=@@@>?=AAAAA@>>>;:;;<@A<A9==BBAAA@@<>>>@@5?;>8;;:::):=::;1;898;;====8==>=/<BB@@<@:==:>>?@???<B:>>>>>@8;;B=???A@@@;;;>@@@@@AA@@<>>>=<9<>9<=A<@@>>>
@ATNG8:03020:06402
GATGGTAGTAGTACACTAGTCATACCAGAAGATCAGGAACTCTAGAAGAATTCAGATTTTTAACACGAGAGTAAACGTAAAAAGAAGGTTTTACAAGACTCACGTTAACAATATTGCAGCAGTACGCACACAATCGAAGCGCAGTAAGGATGGCTAGTGTAACTAGCAAGAATACCACGAAAGCAAGAAAAAAGAAGTACGCTATTAACTATTAACGTACCTGTCTCTTCCGAAACGAATGAGTACGTGTGACGTACGTGAGCTACCATCGAATCCTCTTAGTCT
+
BBBB@BBBCCCDCBBCCDDFG?AAB?@@@@DBBCCC@C?BCFCCBB@BE@C@BCDCCCCC5C?AABBBCBCBBB9??;;;;;*;A>C>BBB;BFFADBCCBBBBB?B>BB?BBB>BBBBCCCCBABDCCCCC?CCCC?B??@CBAB>B?B@@?ACCCCCCC?CBBBAA>ABAAAA=@@::9,9==999::::%:>;=979A?ABB><:;@??9?=@@BBB>BB@@@BB?B@BBB<ACCACCBBBBDAAABBCCCCCCCCBAA@@??9?@@@@>AB?BBA@BBBAA
@ATNG8:03027:06408
GATTAGTGTGTCTCTGAGAGTAGTACTCATTCGTTTCGGAAGAGACAGGTACGTTAATAGTTAATAGCGTACTTCTTTTTCTTGCTTTCGTGGTATTCTTGCTAGTTACACTAGCCATCCTTACTGCGCTTCGATTGTGTGCGTACTGCTGCAATATTGTTAACGTGAGTCTTGTAAAACCTTCTTTTTACGTTTACTCTCGTGTTAAAAATCTGAATTCTTCTAGAGTTCCTGATCTTCTGGACGACGCGCACTGACACTACCATCGAATCCTCTTAGTCT
+
>;<:==BCCBCBDECBCCDECBBBCDCBAA?ABBC>BB?B@A@@CFCD?BBBCFAD@CCBB@B@CCCCCCCCC@BBBBB2BE;@;;;0;B;;5;BA;AB<@A@ABC?CCCCBCBC@DAA?AAGCBBBC::99BBA>BCCBBBCDCCCCCCBBB@B@@>@@?CADCCCBBBCF:;;BBA7B=@<ACCBC2CBBBB>CCEHCCCDBC=A@A@,A@BDCAC@BB?ABCCBCC@D@CCCCCB?B@A=AB;;;BBBBCBCCCGECDCC=@@@@@<@B?@@@?ABCBB
@ATNG8:03027:06416
GATGAGAGAGCTCTCTCATCGTACTCATTCGTTTCGGAAGAGACAGGTACGTTAATAGTTAATAGCGTACTTCTTTTTCTTGCTTTCGTGGTATTCTTGCTAGTTACACTAGCCATCCTTACTGCGCTTCGATTGTGTGCGTACTGCTGCAATATTGTTAACGTGAGTCTTGTAAAACCTTCTTTTTACGTTTACTCTCGTGTTAAAAATCTGAATTCTTCTAGAGTTCCTGATCTTCTGGTGTCTTATCTGTATCACTACCATCGAATCCTCTTAGTCT
+
95A>9<6DD@D@BBCCDBBCC@A@BC@@=@@AF?EC?C@CCCCCCC@DBBBBAE@BBCG?B?BBBBCC<<B?AABAA2CC?AABC?FCBB?BCB=AC7::8<<@7@ABBCBBB<>>A>B>BA@AAA>>:>@??:>>=>>@@@@AAAA@>>><=>==>><>=???ABAB;;78=BAB2A<A<>>@@?/==666.666///<<;?<@CCA*:999A5>5>?;?ABC?:;6:49:;=AD:??C<>;:;B=@@@@@A>>>>?A<<69996717=177?=AB@;;
@ATNG8:03033:06429
GATGGTAGTATATCGCGTCGCTATCCAGAGATCAGGAACTCTAGAAGAATTCAGATTTTTAACACGAGAGTAAACGTAAAAAGAAGGTTTTACAAGACTCACGTTAACAATATTGCAGCAGTACGCACACAATCGAAGCGCAGTAAGGATGGCTAGTGTAACTAGCAAGAATACCACGAAAGCAAGAAAATGAAGTACGCTATTAACTATTAACGTACCTGTCTCTTCCGAAACGAATGAGTACGAGAGAGCACACGTGTCTACCATCGAATCCTCTTAGTCT
+
<>==?BCDCCBBBBCCDD@BBCDED@CCCCCCC@@?B@DDDCCCD@DD?B?BCCCCDDD2B?CBBBCDCCBBB9??:;;;;*;A=@=AAA:BCCADBCBCCCDC?C?AA?BCD@CCBBBBCBDDCCCCCCC@AAAB?AAACBBBB@B?DBB@BBBCCCCD@CCBBBB?BC?BBB?BBBBC<A>>8<<<<2??@>BBBBBABBC@B@CCED?B@BDC@@=@B@@@AC?B?AA@:AAA>BBBBDCCC??>CBBBBBBBBBBAAABB??@;;;=BB>???<?@>>=
@ATNG8:03035:06417
GATGGTAGGCGAGAGTGAGACGCAATACTCATTCGTTTCGGAAGAGACAGGTACGTTAATAGTTAATAGCGTACTTCTTTTTCTTGCTTTCGTGGTATTCTTGCTAGTTACACTAGCCATCCTTACTGCGCTTCGATTGTGTGCGTACTGCTGCAATATTGTTAACGTGAGTCTTGTAAAACCTTCTTTTTACGTTTACTCTCGTGTTAAAAATCTGAATTCTTCTAGAGTTCCTGATCTTCTGGCGCTCTGTCACGTCTGCTACCATCGAATCCTCTTAGTCT
+
<<>>@CBB?BBBA@A;CCCCCC;;:;CDBB@@5@?@@<@AAH?BADDFCC?CCCBB?B?BCDD?B?CBABBCBBB?CCFGD2AA>ABBF>CDBB????=@@599?AAB?BBBBBBBE?BBB?@<A???@@@A<A>>><@@B?:::A@@@DF?><<89:96<<8<;?A:;;@@@B;>?ACD5A:?:>>DDD/CA???6;;B;;;99//-/===,96;;A<@<@B<>>=>@?B:>7;:>A??7;;B:;;;===>:;;??=888>@8838;;?A=AA=@??=>>>@@
@ATNG8:03036:06425
GATGGTAGGACGAGCGTCTGAGAGGTACTCATTCGTTTCGGAAGAGACAGGTACGTTAATAGTTAATAGCGTACTTCTTTTTCTTGCTTTCGTGGTATTCTTGCTAGTTACACTAGCCATCCTTACTGCGCTTCGATTGTGTGCGTACTGCTGCAATATTGTTAACGTGAGTCTTGTAAAACCTTCTTTTTACGTTTACTCTCGTGTTAAAAATCTGAATTCTTCTAGAGTTCCTGATCTTCTGGTGTCTGATCTGTATCACTACCATCGAATCCTCTTAGTCT
+
BCC??ABB@BBABBABCCCBBBBB?BCCDDBB?BBDD=BB?C?CCCBBBB@CCCBB@CACCCB?B@BCEEBB@CC?CDDDD3CC@BBBC>CDBB?BBB?BC?ABACCC@CCCCCCCC?CCC?C?CCCECBBB@BCCC@CCCBBBBBCCCDCBBBB@CBB?BC@D?BBCCCCCCC@CCCDC;C?B=@@?@?0>DCCC<BBDCCCCBBB?DDDD1CBBEC@C@AB>BCCCC@?>@@CCCDBB@BBB?BCCBBBEEBBBBBCCCCBBC?CCCCC=BB?AAA?CDB?@
@ATNG8:03039:06417
GATGGTAGCGCACACATAGATACAGTACTCATTCGTTTCGGAAGAGACAGGTACGTTAATAGTTAATAGCGTACTTCTTTTTCTTGCTTTCGTGGTATTCTTGCTAGTTACACTAGCCATCCTTACTGCGCTTCGATTGTGTGCGTACTGCTGCAATATTGTTAACGTGAGTCTTGTAAAACCTTCTTTTTACGTTTACTCTCGTGTTAAAAATCTGAATTCTTCTAGAGTTCCTGATCTTCTGGTAGAGCGTGCATATATCTACCATCGAATCCTCTTAGTCT
+
77;;@AA?ABBBBCCCCCCCBBBBACCCAA;;2:?@>9@C?BABCCCCIJ@CCCCC@C>BBBA>BABBBGGAAAD@BBBAA0>@<?ABE>CB@@>@CC=BB?;;<DDD@BBCCBBCCABBB>B?A:;;BBBB?BCBB?BBBBBBCCCBBBDBBBB?BBB@CD@C>BCB@AADCB@C;;;;5;@B@BCCCC5BCDCD;;;BBCBCCCC>BBBB0BAA@C?A?BLAGCCBBBD;;:;DCABB?@AC@BBBCCBBBAAABBBBBA@AC?BAB@@=@A?A@?<?AA??
@ATNG8:03039:06448
GATGGTAGCGCATATCAGCGCAGCCCAGAAGATCAGGAACTCTAGAAGAATTCAGATTTTTAACACGAGAGTAAACGTAAAAAGAAGGTTTTACAAGACTCACGTTAACAATATTGCAGCAGTACGCACACAATCGAAGCGCAGTGAGGATGGCTAGTGTAACTAGCAAGAATACCACGAAAGCAAGAAAAAGAAGTACGCTATTAACTATTAACGTACCTGTCTCTTCCGAAACGAATGAGTACGTGTGCGACGTGTCTCCTACCATCGAATCCTCTTAGTCT
+
DCCC?BCBBBEDBCBCCCCCBBBBC=CCD@DCCCCB@B@BBCCBBA?AD@D?AACCCCCC5C@CCDCCAAAA@?5=@9::::*;C>C<@@@9ACD@CCCBCCCCC?B@BB?BBB?BCBBBBCCCDCBBBBBC@CCCD@CCBBCCCCAA>ABA?BBCBBCBB?BCCBAA>BB@AAA;??877)9=>9:::::.9D=A787ABBBB<A=?@@@;?:?=CAB>BBAAACB@C?CCC=DCD?ABBCBBBBABBBBBBCBBBBCBB?ABB?BBBBB>CC>>>>@AB=<<
@ATNG8:03040:06416
GATGGTAGCACGACACGACGATGTGTACTCATCGTTTCGGAAGAGACAGGTACGTTAATAGTTAATAGCGTACTTCTTTTTCTTGCTTTCGTGGTATTCTTGCTAGTTACACTAGCCATCCTTACTGCGCTTCGATTGTGTGCGTACTGCTGCAATATTGTTAACGTGAGTCTTGTAAAACCTTCTTTTTACGTTTACTCTCGTGTTAAAAATCTGAATTCTTCTAGAGTTCCTGATCTTCTGGACGACGCGCACTGACACTACCATCGAATCCTCTTAGTCT
+
::==?ABAAB@;66BCCCBA;AABCBBBDCBBCCCF=CC@CADCCCCCC@CBCCB@B@BBBB?D?@??ACC?;>577333$38288==6=@AA9:9A>@@>A??=@@=?>?@@CCC>AA=:><@A@@@>>><@BBB:==?;;;>@===>?@<771///767175=BFC???FC5;;;;:/;8=:>ADED/>>???3;;@???A@>>;>A@@/A??@?=A<@?;@@A@?;;5;5;=???><:::7>;///777>?>?>B@@>>>A<AAAAD>@@:>>@;@AA;:
@ATNG8:03048:06447
GATGGTAGAGTATCATGTGTATCTCCAGAAGATCAGGAACTCTAGAAGAATTCAGATTTTTAACACGAGAGTAAACGTAAAAAGAAGGTTTTACAAGACTCACGTTAACAATATTGCAGCAGTACGCACACAATCGAAGCGCAGTAAGGATGGCTAGTGTAACTAGCAAGAATACCACGAAAGCAAGAAAAAGAAGTACGCTATTAACTATTAACGTACCTGTCTCTTCCGAAACGAATGAGTACACATCGTCGTGTCGTGCTACCATCGAATCCTCTTAGTCT
+
::=>@GBBBBCCCDF;<;DIA@@@B=@@A<@BBBCD>A>BBBBBBA>AA5;59?9==99=(>:@@BECCBBA@A8AA<<<;<*;B>B5;;;*;@A>BCCCBBBCC?A?;:8:AA=AABBBBDCBBBBCCCCCACBBB<@@BBCCCB@C@C;:;;CCCBBBD?BBCAAA?BC@BBB?BB998*:::3:@@@A2AC?BBABBFCBB?B>A@>>:=8==BBB?BABA@BB?C?CDC>BCB@BBCC@??BBBCBCBCDCCCCBC@AACE@BAABB@BB?BBB?CCCCC
@ATNG8:03053:06408
GATGGTAGAGAGAGCTCTCTCATCGTACTCATTCGTTTCGGAAGAGACAGGTACGTTAATAGTTAATAGCGTACTTCTTTTTCTTGCTTTCGTGGTATTCTTGCTAGTTACACTAGCCATCCTTACTGCGCTTCGATTGTGTGCGTACTGCTGCAATATTGTTAACGTGAGTCTTGTAAAACCTTCTTTTTACGTTTACTCTCGTGTTAAAAATCTGAATTCTTCTAGAGTTCCTGATCTTCTGGCGCTCTGTCACGTCTGCTACCATCGAATCCTCTTAGTCT
+
CCCC?CCCBBBCBBB@@ADDDGFCCBBBCB;;2;AA@<AB@B@CCAAABB@CCCCD>A>BCBC@C?BBCBBCCAC>FDDDD2BB=BAAB>BCBB?AAB@CC;?998>A9??AACCCC>==@<@=AAA??<==<A??@:>=@A@???@>>>A===>7:;>=;;7;=?=>=@B@@@<@>??>5>=B;>>>></;;666,8<>;<>@:;:=DDDD/@;;;A=B=CC<CB@@>>><A<?@?A@@<>>>=>>>>=>===@@>>>@AA>>><AAAAA;>><@@A<A@@@@
@ATNG8:03053:06429
GATGGTAGGAGACACGTCGCACACGTACTCATTCGTTTCGGAAGAGACAGGTACGTTAATAGTTAATAGCGTACTTCTTTTTCTTGCTTTTCGTGGTATTCTTGCTAGTTACACTAGCCATCCTTACTGCGCCTCGATTGTGTGCGTACTGCTGCAATATTGTTAACGTGAGTCTTGTAAAACCTTCTTTTTACGTTTACTCTCGTGTTAAAATCTGAATTCTTCTAGAGTTCCTGATCTTCTGGATACACTCATGTGCACCTACATCGAATCCTCTTAGTCT
+
A<9:7;;=@DCCCBB;<<;;A@@@BBBB@B@A=ABBC9BB9;9;CDDDCC?CCCCB>@=@ABB6:88?ACBBBBC6BABBB1?>8>:989&3::?>AAA@BB@@@@CCC;>>A@@@@A@B@@=B=??;;;==:=@>>>:==?988;;;>??DA<<<7///3999@9@??@@BBBB=A@@@@6@<A=AAAAA.=<888*//9///667>8===2<>>>><>=A@<@@@BAAA8;7;>>>;;6;AA;>>?A>>>>>>>>>AAA<>==?;;;?=CC<@@A=CCB@;
@ATNG8:03007:06488
GATGGTAGCTATACGTATATCTATGTACTCATTCGTTTCGGAAGAGACAGGTACGTTAATAGTTAATAGCGTACTTCTTTTTCTTGCTTTCGTGGTATTCTTGCTAGTTACACTAGCCATCCTTACTGCGCTTCGATTGTGTGCGTACTGCTGCAATATTGTTAACGTGAGTCTTGTAAAACCTTCTTTTTACGTTTACTCTCGTGTTAAAAATCTGAATTCTTCTAGAGTTCCTGATCTTCTGGACAGAGTGTGCAGATACTACCATCGAATCCTCTTAGTCT
+
ABCB@CBCABCCC@@ADCECCCCCCDCCCCBA?ADDE=AA?D?DCCCCAA<ACCCD?B>@ABE@D?AACAAABBC?AAAAA2>A7BBBC=BBAA=BBF?@@>><?BBA?BBBBBCBA>ABA9>:>A;;<@@A;=><A;>>>;;;=>@AAAAA???<AAA=@@<@;@@AAA?AAA;>>>@@6@=D:99777(9=///(/76///=:8<4;::9+7<=>B<A<<;7;AA=>=A<@<@AAA@@;@@@=???B>>;>AA?@?@@AAAAA<A@@@A;@@=???<@A>;9
@ATNG8:03011:06477
GATGGTAGAGTACAGTGTAGTAGACCATAAGATCAGGAACTCTAGAAGAATTCAGATTTTTAACACGAGAGTAAACGTAAAAAGAAGGTTTTACAAGACTCACGTTAACAATATTGCAGCAGTACGCACACAATCGAAGCGCAGTAAGGATGGCTAGTGTAACTAGCAAGAATACCACGAAAGCAAGAAAAAGAGTACGCTATTAACTATTAACGTACCTGTCTCTTCCGAAACGAATGAGTACGTGTGACGTACGTGAGCTACCATCGAATCCTCTTAGTCT
+
;:9900/@BBBCDDBBBCCGGBBBD@CCC?BDCAAA@D@CC;;:BEAFCAD@CBA@@@@A2AAEEBBBBB?@@D>CA::999(9?;@<@@?1?@B?BA==@@@@@<@=>=:==>5:;:8>C?A>=;>>=>AB<AAAA=>>===@@@<B<AAA=AA??>@AA;>?AACC>A>=ABC=A=788)26/(.8888)/..79979666196<AAA=B<@@=>>9==>888;9=9>??4=::49@==765>A665;;<<==:9999::9A;A888?;??=>>>;>@@;;
@ATNG8:03016:06462
GATGGTAGGCGTGTGAGAGTCTGCCCAGAAGATCAGGAACTCTAGAAGAATTCAGATTTTTAACACGAGAGTAAACGTAAAAAGAAGGTTTTACAAGACTCACGTTAACAATATTGCAGCAGTACGCACACAATCGAAGCGCAGTAAAGGATGGCTAGTGTAACTAGCAAGAATACCACGAAAGCAAGAAAAAGAAGTACGCTATTAACTATTAACGTACCTGTCTCTTCCGAAACGAATGAGTACGAGAGTCAGAGCAGAGCTACCATCGAATCCTCTTAGTCT
+
CBBC@BBB@DBBBBBBBBBBCAABC8CCD@CC::<C?B@DCC@A@@=AB?B?@@@;;;;;':5?=<?>:BB>CA9>399999(9<8;3888&39939::>ABAAA?B@@@<@??:>>@???>@@@?>>AAAA<A>=>=><==<>997198=>C@BB>>?CCD?BAA>BB@BB@BBB<??@@>8?:/+/:=<=,//+/9;;B=;::8=8=??@;?;??;;;=B>>>>==;@<@>>6>994:>=?999AAB@AA??BDAA=A??????<@;????CB=;;;;??DA>
@ATNG8:03020:06476
GATGGTAGACATATCGTACTCTCTGTACTCATTCGTTTCGGAAGAGACAGGTACGTTAATAGTTAATAGCGTACTTCTTTTTTCTTTTCGTGGTATTCTTGCTAGTTACACTAGCCATCCTTACTGCGCTTCGATTGTGTGCGTACTGCTGCAATATTGTTAACGTGAGTCTTGTAAAACCTTCTCTTTACGTTTACTCTCGTGTTAAAAAATCTGAATTCTTCTAGAGTTCCTGATCTTCTGGGTCTACGCTCGTCGCGCTACCATCGAATCCTCTTAGTCT
+
889<@CAABBBCCCCCCCCCCCCCDCBBBCCBABCCG>BB?B?B@@ACCB@CBBBC@B@BBBB?B?BADDCBA8<1333333#3;;;1==<<6899478-2657896:;AACAAA;@AD?A>AA999BBA;@@@A<A>?>>>@>>?>A@>>>A9=;;=@A5;2:<=9;?AAA;>?>BB6>:>=>?>AA677A;;18<>>AC>;//)/////#/7995/522.(.///:;=5@<BAB@A@4<79909777>>=>;888===889;5;;;>?;>A=A:95:BAAA
@ATNG8:03022:06475
GATGGTAGGACGAGCGTCTGAGAGGTACTCATTCGTTTCGGAAGAGACAGGTACGTTTAATAGTTAATAGCGTAACTTCTTTTTCTTTGCTTTCGTGGTATTCTTGCTAGTTACACTAGCCATCCTTACTGCGCTTCGATTGTGTGCGTACTGCTGCAATATTGTTAACGTGAGTCTTGTAAAACCTTCTTTTTACGTTTACTCTCGTGTTAAAAATCTGAATTCTTCTAGAGTTCCTGATCTTCTGGTGTCTGATCTGTATCACTACCATCGAATCCTCTTAGTCT
+
?CBB@BDC@BBCBA?@BBCCBBCC?AACCA;;:;BBC=BC?A?ADCCCDH@AAA;<<.<=AAA@9@;@?>>C;;6;D?BCCCA059509>;D5ABB@>A@A;>B699BAAC?DFCCCFKEBA@B:;:<CCCBB;;6;@@@>BCCBBGCBBBBBCCA;;7;AA?BC@C?BBB;;;DBC@CDDDC;DAL@BBBBB2BBDCD=AAAACCBBCC=AAAA0A;;;G@B@BF?AADCBBD>@=@CDBBB@CCC@CCCBBBCCCC;:;CCCBBBD@BBBCC?CD@CBB?BCB9:
@ATNG8:03023:06476
GATGGTAGTATATCGCGTCGCTATCCAGAAGATCAGGAACTCTAGAAGAATTCAGATTTTTAACACGAGAGTAAACGTAAAAAGAAGGTTTTACAAGACTCACGTTAACAATATTGCAGCAGTACGCACACAATCGAAGCGCAGTAAGGATGGCTAGTGTAACTAGCATGAATACCACGAAAGCAAGAAAAAGAAGTACGCTATTAACTATTAACGTACCTGTCTCTTCCGAAACGAATGAGTACGTGTGACGTACGTGAGCTACCATCGAATCCTCTTAGTCT
+
@CA=?BCCCC@AABBBCCCDFCCCD=AAC@CCCCBD@C@CCCBBCC?CC?C@BAA:;:;:*:?CCCACCCCAA?8<<9;;;;*;C=A5;;;-;AB?BCGCDCCCC?C?AA?ABB?BCB?@@BCCCDCBBDDD?BBBC?CBBBBBBB>B?C@?>?CCCCCCB@BBBCAACBD@@@@?DCBBB=;:;>;;;::):@=ACCCCCCCC?C?BCCC@C@CCBBB@AAABBBB?@>@@@<ACC@CBBBCCBBBBAACCCCCCBBBAAABBC@BBBAA>AB>AB@@BCBBB
@ATNG8:03023:06494
GATGTAGAGAGACTGTAGCGCACCCAGAAGATCAGGAACTCTAGAAGAATTCAGATTTTTAACACGAGAGTAAACGTAAAAAGAAGGTTTTACAAGACTCACGTTAACAATATTGCAGCAGTACGCACACAATCGAAGCGCAGTAAGGATGGCTAGTGTAACTAGCAAGAATACCACGAAAGCAAGAAAAAAGAAGTACGCTATTAACTATTAACGTACCTGTCTCTTCCGAAACGAATGAGTACCTCTCAGACGCTCGTCCTACCATCGAATCCTCTTAGTCT
+
<<966<=@CBBB====>>@CBAAA<@BB@BCCA@@<@=@A?:;9B5889=7===?;???+<6<=BBBAAA99959@BBDDD1BC@C<AAA9BACAB=;<AA@@@9>9;;5;BA69:CCCCCCCDCBA@BCC?BBDE@CAA@@ABA=B?@;;9<CCCDCCB@BBACAB>DD?99:=@@:::,9==9999999%9=:;947=8::;8965578+6.57@@C@CCDDC::8:=@@A=>::3:99>>>C?BBACBCCC999@=;:5:>=<=887@5;;:=;<:=7867
@ATNG8:03025:06497
GATGGTAGTGTCATATGAGAGTGTGTACTCATTCGTTTCGGAAGAGACAGGTACGTTAATAGTTAATAGCGTACTTCTTTTTCTTGCTTTCGTGGTATTCTTGCTAGTTACACTAGCCATCCTTACTGCGCTTCGATTGTGTGCGTACTGCTGCAATATTGTTAACGTGAGTCTTGTAAAACCTTCTTTTTACGTTTACTCTCGTGTTAAAAATCTGAATTCTTCTAGAGTTCCTGATCTTCTGGGTCTCTCTCTCACGCACTACCATCGAATCCTCTTAGTCT
+
@:@=@BDCCABBBBCCCBBBBDDDDABBCCA@?ACCC>CC?C?BCCDDCC@CCCCC@D@BAAC@DBBBBBBBBDC@BCCCB1BC@BBBD>CCBB?BAA=@@<@AADCD?BBCCDDCD@CCB@B@BBDCBB@@?ACCC?@@BBCCCCBCCCCCDCC@CCC@CC?C@CCBBBBBBC?BAAAA6A<?;;;:;:*:B???;@ACBBCCCCC@CGEG5CAAACAC@CC@CCCBBBC@D@CBBCCC?B?@@;@ABCBBCCCCCCABBCCCC?CCBBC@CC@BB@@DCBAB
@ATNG8:03027:06478
GATGGTAGATATATGCACGCTCTACCAGAAGATCAGGAACTCTAGAAGAATTCAGATTTTTAACACGAGAGTAAACGTAAAAAGAAGGTTTTACAAGACTCACGTTAACAATATTGCAGCAGTACGCACACAATCGAAGCGCAGTAAGGATGGCTAGTGTAACTAGCAAGAATACCACGAAAGCAAGAAAAAAGAAGTACGCTATTAACTATTAACGTACCTGTCTCTTCCGAAACGAATGAGTACTACTCTCAGAGACACACTACCATCGAATCCTCTTAGTCT
+
<>BB?BECC:;;BAABCGEDCCCCC?CDC@CBCC;;7:8995@@;B@CC=?=?AABABBB2B?BBBAAACCAAA;@A=????,@@<=9?@@9@CEADEEJCBBA@<@>BC?BAB>BAB@@ABBCBAABCBBBBCBBC>BCBCCCCC@D@C@@?ABBBCCDD@AAA???@CC@BBB<??AA@;@?=9;;;;;;&;><00/;?CCCB?B@@@>=:>=AAD@A?AEBBAAB?B?BBD>CBB?CDDCBBBBBCCBBBBBBBBBAA@@?CC?A@@@@<??<:::=DCBAA
@ATNG8:03032:06452
GATGGTAGCACACGAGATCTCATCGTACTCATTCGTTTCGGAAGAGACAGGTACGTTAATAGTTAATTGCGTACTTCTTTTTCTTGCTTTCGTGGTATTCTTGCTAGTTACACTAGCCATCCTTACTGCGCTTCGATTGTGTGCGTACTGCTGCAATATTGTTAACGTGAGTCTTGTAAAACCTTCTTTTTACGTTTACTCTCGTGTTAAAAAATCTGAATTCTTCTAGAGTTCCTGATCTTCTGGTGTCTGATCTGTATCACTACCATCGAATCCTCTTAGTCT
+
<<CA?BACBBCCBABBECCECBCBA9;;B@BA=ACEC?CC@C?CCCCCCC@CCCBB?B=@@BC?B@D?@<CBB??;99999)7?6@BCD<BBBC?BBB>AA49:>@?@<@BBBC>>><?AB@C?BBAA@BBC@C@AA?BAA<><>=?@AAA@@@@=<>>:@@5668ABAAAA@@<@???@6?=A:88887(2::AA585778>@A>>:>>>>>':>?BC?B@CD@BBBBBBB?@<@0//@?7=@B;A@A999AA???CCBBBBB>B@BBB@@<AB>AAC?ABB88
@ATNG8:03032:06466
GATGGTAGGTGCACATGAGTGTATCCAGAAGATCAGGAACTCTAGAAGAATTCAGATTTTTAACACGAGAGTAAACGTAAAAAGATGGTTTTACAAGACTCACGTTAACAATATTGCAGCAGTACGCACACAATCGAAGCGCAGTAAGGATGGCTAGTGTAACTAGCAAGAATACCACGAAAGCAAGAAAAAGAAGTACGCTATTAACTATTAACGTACCTGTCTCTTCCGAAACGAATGAGTACGAGAGTCAGAGCAGAGCTACCATCGAATCCTCTTAGTCT
+
>CAA<@::399::;;;<==C=BB9;6;@B=?<>@:9398==B:::@;?@;>8>==;;;;;':2:9<@<:?9500)/77;;;<*///7)///&/:<9<=;;;ABAA?A?AA=???=??;=ABBBCCCCCBBAA<@BAA<@ABBBCCCAD?B;;8;AA@C9969A<?AAA=AA<999@CCCCE@B??<?@@@@.=@7:00/::=?B;?8;>75.2/56@@A>ACCB@BA:@;>@@8>@?<@A@?BBA@AAC:::@?AABCCCBBBCC@:9:BC@DC?BBB??CBB@
@ATNG8:03033:06499
GATGGTAGATATATGCACGCTCTACCAGAAGATCAGGAACTCTAGAAGAATTCAGATTTTTAACACGAGAGTAAACGTAAAAAGAAGGTTTTACAAGACTCACGTTAACAATATTGCAGCAGTACGCACACAATCGAAGCGCAGTAAGGATGGCTAGTGTAACTAGCAAGAATACCACGAAAGCAAGAAAAAGAAGTACGCTATTAACTATTAACGTACCTGTCTCTTCCGAAACGAATGAGTACGTGTGACGTACGTGAGCTACCATCGAATCCTCTTAGTCT
+
CCBB?BCCCBBBDBBBI::;BFCBC?DCC?BBCCCC?C?CCCCBBB>BB>B?BBA@ACCC3C>A@BBBDCB=<<3;<>@AAA0<A<@:BBC;DFF@C@AACCC@@?A@DD@CBC>A@BAABDCCCBBBBCBCACCBD?CBBB@@@C@C@C@@?@CCCCCCD?BBCBBB?BB?BBB?BABCB>?>?=@@@AA2AC?B@>>BBBBC>A>ABB@:>9=ABAB>BCBBBBC@C@CDC=C:;7:ABACCCAABBBBBBBDCCBBBBBCBB@BBBBB?CD?>>>@BBBBB
@ATNG8:03038:06466
GATGGTAGCACGACACGACGATGTGTACTCATTCGTTTCGGAAGAGACAGGTACGTTAATAGTTAATAGCGTACTTCTTTTTCTTGCTTTCGTGGTATTCTTGCTAGTTACACTAGCCATCCTTACTGCGCTTCGATTGTGTGCGTACTGCTGCAATATTGTTAACGTGAGTCTTGTAAAACCTTCTTTTTACGTTTACTCTCGTGTTAAAATCTGAATTCTTCTAGAGTTCCTGATCTTCTGGAGATACACATGATACTCTACCATCGAATCCTCTTAGTCT
+
@@CC@CCCCBBBABABBBB:66@BCDCCCC:9;:CCD>CD@C@;;;DCCD@BBA@?<?6;;AC@C@CBBBBBBEB@BB@@@1=<9<89:(7A?AABBC?AA;>=>BBD?B>>?CBCC;>=>;?;@>==@?@@=@???<@@@@@???A===@@@BA:=>@=CA7;7;>??AA?8818:::;/;;@;?<===,=<666)--3---366=/766'278883958838555;;=6=05:<<996:<?;?ABBAAA????A>>>>>B>>;>?@@@<@B<>>=:>>>==
@ATNG8:03038:06467
GATGGTAGTCTCAGATAGTCTATAGTACTCATTCGTTTCGGAAGAGACAGGTACGTTAATAGTTAATAGCGTACTTCTTTTTCTTGCTTTCGTGGTATTCTTGCTAGTTACACTAGCCATCCTTACTGCGCTTCGATTGTGTGCGTACTGCTGCAATATTGTTAACGTGAGTCTTGTAAAACCTTCTTTTTACGTTTACTCTCGTGTTAAAAATCTGAATTCTTCTAGAGTTCCTGATCTTCTGGTATGACTAGTGTACTACTACCATCGAATCCTCTTAGTCT
+
B;;6;>>CDCCCBBBABBBDCFJECDBBBBBD@AA?D=CD@D@CB@CCCF@BBBDC@C?BCAB@C?A@BDCCDED?@???>0@B>AABB<AA@B=ACC?BC?BBBBBC@CCCCBBBF>BCC?B?CCCDCBBB@BBCB?CCBBCCCBBBBBA@@@A?BBB?BC=A>A;;;BBBBCAAAADG<B?B>;;<;;*;CBCB>CBCBCCCCCB@CCCD5D;;;B?B?BC?BBBBB;;7;?AAABBC@BAB?BCBBBBBBCCCCDCCBCCBB@BCBAA=@@;:;:=ABA@@
@ATNG8:03040:06484
GATGGTAGAGTACAGTGTAGTAGACCAGAAGATCAGGAACTCTAGAAGAATTCAGATTTTTAACACGAGAGTAAACGTAAAAAGAAGGTTTTACAAGACTCACGTTAACAATATTGCAGCAGTACGCACACAATCGAAGCGCAGTAAGGATGGCTAGTGTAACTAGCAAGAATACCACGAAAGCAAGAAATAAGAAGTACGCTATTAACTATTAACGTACCTGTCTCTTCCGAAACGAATGAGTACATAGATATACGTATAGCTACCATCGAATCCTCTTAGTCT
+
7:::;99=;@?@>A@>>=696<6::=BCB?ABBIEE@C@BBBCCCC?AA<?=??00/;;;+;///:999:3339/87:4444$44.45;=?2?CB@9:9;6<<==9@<??49:@<>>??@@@@?CC::;BA@:@B@@<@@AAABBB@C@C;;8;AA@BA@@@CCBBBB?BC?B:939@===8=?@;=??8?A<@?<?>====@>;5>:>>>@<@<@??;;5;?9494:3:5:=?7=8878??>AB@A>>>BBD@A@99:@;;;?>>:>=<9<7661///48768;
@ATNG8:03042:06471
GATGGTAGCTCTGCTCTGACTCTCGTACTCATTCGTTTCGGAAGAGACAGGTACGTTAATAGTTAATAGCGTACTTCTTTTTCTTGCTTTCGTGGTATTCTTGCTAGTTACACTAGCCATCCTTACTGCGCTTCGATTGTGTGCGTACTGCTGCAATATTGTTACGTGAGTCTTGTAAAACCTTCTTTTTACGTTTACTCTCGTGTTAAAAATCTGAATTCTTCTAGAGTTCCTGATCTTCTGGTGTCTGATCTGTATCACTACCATCGAATCCTCTTAGTCT
+
::=>ACCBBBCCBCCCCBCCCCCCBBBBDCBB>BBBB>BC@D@DDBBBCC?BCCCDAC@CCCC?CABBBCCCCCC@BBBBB3BB@CCCF>CCBC@CCCAEE;;;ACCCACCCBBBBB@BBE@D?CCCDCCBB?@@CC@CCCCBBBDCCCBC@A@B@CCC@BB?BBBBBBCCCE@BBBBB9B?C;;;;;;*;CCCC>BBCCCCDCCC@CCDC5CBBBC?B?BD@CBBBBBB?C@ACCBBB@CAB>BCBAAACB@AAAACCDCA@@@BCCCD@CC?BBB?CBBAA
@ATNG8:03051:06460
GATGGTAGCACGAGTCACTCATATCCAGAAGATCAGGAACTCTAGAAGAATTCAGATTTTTAACACGAGAGTAAACGTAAAAAGAAGGTTTTACAAGACTCACGTTAACAATATTGCAGCAGTACGCACACAATCGAAGCGCAGTAAGGATGGCTAGTGTAACTAGCAAGAATACCACGAAAGCAAGAAAAAGAAGTACGCTATTAACTATTAACGTACCTGTCTCTTCCGAAACGAATGAGTACGATGAGAGAGCTCTCTCTACCATCGAATCCTCTTAGTCT
+
AABB@CCBBBBBCCCCCCCCB@A@C@CCC?CCCC@@<A@CBCBDFF@BA?B@BBB@AAAA2A@CBBAAAAA:9937=>?@@@0AA@A5;;;*:AA?CGCCCDCCC@C@CC@CCD?BCCBBBCCCFCBBCCCB?CCCC@B?@????A?B?BBB?BBBCCBDC@DBBBBB?CC?CCC>AAAAA9?::4:@BCD2BB@CAAABBB>><>;>>FD:>;>@CCC@CCAAAAA@C?AAC=BBD?CCBDCCCCCAAACCCBBBBB>>>>>@A<@===B=AA;>>@<@@@AA
@ATNG8:03051:06489
GATGTAGCGCGACGAGCGTAGACCCAGAAGATCAGGAACTCTAGAAGAATTCAGATTTTTAACACGAGAGTAAACGTAAAAAGAAGGTTTTACAAGACTCACGTTAACAATATTGCAGCAGTACGCACACAATCGAAGCGCAGTAAGGATGGCTAGTGTAACTAGCGAGAATACCACGAAAGCAAGAAAAAGAAGTACGCTATTACTATTAACGTACCTGTCTCTTCCGAAACGAATGAGTACGTGTCGACGTGTCTCCTACCATCGAATCCTCTTAGTCT
+
AAA=@A<@;:;?@@@BDBBBCBBB<BBB<@BCB@@=B?@@@BBAB@AB>A?BBBBABBA2A?BBBACBBBBCC>BBCCBBB2A@<@9@@@7@ABACCECCLEBB@C?AC?;;;7<AAABBCCCBCDCBBBB>BC@@=@BAAAB;:8;?@@C@CCBBBCCD@CBBB@:::?;>AC499A@@;@@?;>===>.<@<A>??C???B?>;===18169@@@<AB:99@D@A@:::67<<9?;?BAA???BBBDDBAAABA@@??;:900///)/<95557=:77:
@ATNG8:03051:06496
GATGGTAGACATATCGTACTCTCTGTACTCATTCGTTTCGGAAGAGACAGGTACGTTAATAGTTAATAGCGTACTTCTTTTTCTTGCTTTCGTGGTATTCTTGCTAGTTACACTAGCCATCCTTACTGCGCTTCGATTGTGTGCGTACTGCTGCAATATTGTTAACGTGAGTCTTGTAAAACCTTCTTTTTACGTTTACTCTCGTGTTAAAAATCTGAATTCTTCTAGAGTTCCTGATCTTCTGGTGTCGTCTATCATGTACTACCATCGAATCCTCTTAGTCT
+
@<>?@AAABCBBBCBBBCBDDBBBCCCCCC??>?BAB<BB?B@BCBDCCB?CCBBB?C>ABBD?B?ABBBCCCBD@BBBAA2AA>ABBB>?BAB@DBB???;989BAA?BB?@>@AA:==>9A;AA===;;=;AA>>9@>>>==<=??AAAA>>?;=>><AA<A=D??>AAA>>;>????6?=A=;;:::):>///)//////985:6:@AA*:9=>A;A9;;6;BBB>==;@=@A????;?>C=@@@ABA=<=BAAAAAAAAAA<AAAAA;@@<@>><>A>>>
@ATNG8:03006:06543
GATGGTAGCGAGCGAGTGTGTATACCAGAAGATCAGGAACTCTAGAAGAATTCAGATTTTTAACACGAGAGTAAACGTAAAAAGAAGGTTTTACAAGACTCACGTTAACAATATTGCAGCAGTACGCACACAATCGAAGCGCAGTAAGGATGGCTAGTGTAACTAGCAAGAATACCACGAAAGCAAGAAAAAGAAGTACGCTATTAACTATTAACGTACCTGTCTCTTCCGAAACGAATGAGTACAGAGAGTACGATATGTCTACCATCGAATCCTCTTAGTCT
+
94:<8=BA@BB;;9B@?;<DCCCDDBBCB@AA@C;;498@@>?CBA=AB>A>ACCCCCBB0@;>@@@A@BBCCC=BB;;;;;*;C>C2;;;&9<<7<>A>=CCCC@C@BB?BCC@CCBBCBBBCBCBDBCBE?B:;;?BBBBBCA@=AADBB@BGCCCBDB@CCCCBA?BCACCC=????=6===7>BCBC1BB>B@A@CBCAB799:@@D7:59ABCA>B;::@@A=A?AA@9?;;6:@>@CCCBBBBBBCCCCBBBA@@A@9939:@@B?BB?B88/8;:67
@ATNG8:03007:06530
GATGGTAGCACGACACGACGATGTGTACTCATTCGTTTCGGAAGAGACAGGTACGTTAATAGTTAATAGCGTACTTCTTTTTCTTGCTTTCGTGGTATTCTTGCTAGTTACACTAGCCATCCTTACTGCGCTTCGATTGTGTGCGTACTGCTGCAATATTGTTAACGCGAGTCTTGTAAAACCTTCTTTTTACGTTTACTCTCGTGTTAAAAATCTGAATTCTTCTAGAGTTCCTGATCTTCTGGTATGACTAGTGTACTACTACCATCGAATCCTCTTAGTCT
+
78:;@A?ABCCCBBB=BA?<69@AB@AABDBB@CCCC?CC@C?BBBCCBB?BBAAA=@<@ABB?B@BBBB@@:<;787787'7;39?>:2:@@AA@@@?DF?BBACCD?BBBBCBBB?BEB=B=AD??>??A=AA@@7;:D>>=@@?=>>B===@<====ED:=:>>>>;;;?@7:;=AA/=4:4:::::+;=?>@:?>==?>;::<18888(5786;:<;@@8:;<A==>:<6;=9::=8<>B<>>AA;BBDBCCCDECA@ACC=@@@AC@CD@AAA?BBBBA
@ATNG8:03009:06518
GATGGTAGCTATACGTATATCTATGTACTCATTCGTTTCGGAAGAGACAGGTACGTTAATAGTTAATAGCGTACTTCTTTTTCTTGCTTTCGTGGTATTCTTGCTAGTTACACTAGCCATCCTTACTGCGCTTCGATTGTGTGCGTACTGCTGCAATATTGTTAACGCGAGTCTTGTAAAACCTTCTTTTTACGTTTACTCTCGTGTTAAAAATCTGAATTCTTCTAGAGTTCCTGATCTTCTGGGTGTATCAGCGAGTATCTACCATGAATCCTCTTAGTCT
+
<84449=BDCCCCDAA;DCGCDECBBCBBDCC>CABA;AC=A?ACBBBCC@CCCCC>?>@CAA?B>@@BBBBA<A69:999(334><=?8;?@@<A@@=@B<??BAAB>A???BBBC?AB>=B<@@788@??;?B>>7;;AA@@;;;=>?=;;;=5;:;9:;7;=BAB>><;;A<A@@@@2@=B376DDF.:;;;:1779:AC;;:A:>>>>.8>>>A;@;::68=;;99<8;177559;99;;;0///9;@=6:6889///77:59=885995///6;999;
@ATNG8:03009:06527
GATGGTAGTGATACAGATCAGACACCAGAAGATCAGGAACTCTAGAAGAATTCAGATTTTTAACACGAGAGTAAACGTAAAAAGAAGGTTTTACAAGACTCACGTTAACAATATTGCAGCAGTACGCACACAATCGAAGCGCAGTAAGGATGGCTAGTGTAACTAGCAAGAATACCCGAAAGCAAGAAAAAGAAGTACGCTATTAACTATTAACGTACCTGTCTCTTCCGAAACGAATGAGTACGATGAGATCTCGTGTGCTACCATCGAATCCTCTTAGTCT
+
B@B>>@BA:;9BBACDCCCBCCDDC99;?=@BAA@@;@8@@@BAAA=AA?A?A@@?<<<<';1>?ABBBBBBBB=BAAAAAA2A@>B5;;;-;@@<@BBBCCCCGADACCABBB@BCDEIEDCAAABBCCDC@CBAA?@BBBCCAA?BBC@A?ADCBCCBB?@@@AA@=::34>;:3::92>@@>BBBBB3BC@C???A@???:?<@>AA4:59??>B<??>@888<>=BDD;@BBA@@;>===C;::>@????====<=?;;;=B>>>>:>>;889=@;;;>
@ATNG8:03010:06528
GATGGTAGAGTACAGTGTAGTAGACCAGAAGATCAGGAACTCTAGAAGAATTCAGATTTTTAACACGAGAGTAAACGTAAAAAGAAGGTTTTACAAGACTCACGTTAACAATATTGCAGCAGTACGCACACAATCGAAGCGCAGTAAGGATGGCTAGTGTAACTAGCAAGAATACCACGAAAGCAAGAAAAAAGAAGTACTCTATTAACTATTTAACGTACCTGTCTCTTCCGAAACGAATGATACGAGAGAGCACACGTGTCTACCATCGAATCCTCTTAGTCT
+
A9;69>>CAACDCCCDCCCCCBBBB?ABB?BBCCCC@C?BAC@ABD@CB=?=?CDAABBB2A?BCCCC>>>AAA9??@AAAA0?@;@.;;;-;BC@CBDCJCCCC@B?BEACCC@CBAACCFCDCDCCCCBD?DCCC<??BBBBBB?C?BBB?BDCBBBCC?AAABBB?BB?BBB7::AA@;=>>;99::::%:?<?:7:CCCBA=A<AA867,7:==<;;39787:::5;=BAD;>>>;@AAAA@>???A?>>>A?A88;AA>=><@>==A;??:<<;9>::::
@ATNG8:03011:06543
GATGGTAGGAGACACGTCGCACACGTACTCATTCGTTTCGGAAGAGACAGGTACGTTAATAGTTAATAGCGTACTTCTTTTTCTTGCTTTTCGTGGTATTCTTGCTAGTTACACTAGCCATCCTTACTGCGCTTCGATTGTGTGCGTACTGCTGCAATATTGTTAACGTGAGTCTTGTAAAACCTTCTTTTTACGTTTACTCTCGTGTTAAAAATCTGAATTCTTCTAGAGTTCCTGATCTTCTGGGCAGACTCTCACACGCCTACCATCGAATCCTCTTAGTCT
+
7::<@@@?<BCBBBBBAAJLBBBCCBCBBBBB>BBBB<BB=B:;;@GBAB?BABB@?A=@@BB@D@BBBAB@?:=7BDDCD2AA?A999923??C>AAD?BB?A@AACB?BEABABBB?B?B=B<@@@;;:==9=A??<?@AAAB>>>>AAA:;:C=688:>><?;@@@@>>>>><AACCD5A<>:<8;;;,9;9;9///==<<=@@@;?DDD/A;;;B=B;;;7;=CB>>==A<@@@BAA;988;6;///;9;=A@@@@@@;@@@<@::;B<>><@AA<AAAAA
@ATNG8:03012:06518
GATGGTAGGCGAGGAGGTGAGACGCAGTACTCATTCGTTTCTGAAGAGACAGGTACGTTAATAGTTAATAGCGTACTTCTTTTTCTTGCTTTCGTGGTATTCTTGCTAGTTACACTAGCCATCTTTACTGCGCTTCGATTGTGTGCGTACTGCTGCAATATTGTTAACGTGAGTCTTGTAAAACCTTCTTTTTACGTTTACTCTCGTGTTAAAAATCTGAATTCTTCTAGAGTTCCTGATCTTCTGGTGAGATATGCATGATGCTACCATCGAATCCTCTTAGTCT
+
=444.44/)/7//)//3979/66>>>><<<C?CC@CCCE>BBBB?ABCCCBB?@@@::6:;???B@G@BB@@?@AAA=@@DDC/==3783<1<845.5<:5<C;;AAB@C?@@@@ACBB99:CCD>BBCCBBCBABCBB7;;AAC;;;@BA@;;9;:49>=<>>;?;??@@@?@?@<999CC6B?B?ABAAA2A@AAB:@@A;;;@@@@=BCCC1CB@>@<A8:;@CCCCBAA=@<@@@AAA:@?A6;:AABBBBCCCBBBBCCECC@BBAAA6;;=A@@=ACBBB
@ATNG8:03020:06530
GATGGTAGCATCATGCATATCTCACCAGAAGATCAGGAACTCTAGAAGAATTCAGATTTTTAACACGAGAGTAAACGTAAAAAGAAGGTTTTACAAGACTCACGTTAACAATATTGCAGCAGTACGCACACAATCGAAGCGCAGTAAGGATGGCTAGTGTAACTAGCAAGAATACCACGAAAGCAAGAAAAAAGAAGTACGCTATTAACTATTAACGTACCTGTCTCTTCCGAAACGAATGAGTACGAGAGTCAGAGCAGAGCTACCATCGAATCCTCTTATTCT
+
44;=?BABBBA?@BBBCIECCCECCACCC@CCBB??>@@CCCDB>?=?A?B>@?A;;<<<1??CCA@ACCC>>>7=@?ACBB2AB=C5;;;.;AF@CCCCCFC::;;ADD@C@A?@CCBCBCCBB:9:BBBD@CCCC?CBBBBB@B@C@D:::;BBBCCCC?BBCCA@;??9???=AABBD>@992999999%9@;?99:BBAAB?B@BC@@;>;==BDD@DDCBCBB?B>A@A<AAA?AAABBBBBCBBBBBCBABADCBBABBB?BBBBC<??:776;994:=
@ATNG8:03023:06501
GATGGTAGTGTCAGTGCGCGTCGTCCAGAAGATCAGGAACTCTAGAAGAATTCAGATTTTTAACATCGAGAGTAAACGTAAAAAGAGGTTTTACAAGACTCACGTTTAACAATATTTGCAGCAGTACGCACACAATCGAAGCGCAGTAAGGATGGCTAGTGTAACTAGCAAGAATACCACGAAAGCAAGAAAAAAGAAGTTACGCTATTTAACTATTAACGTACCTGTCTCTTCCGAAACGAATGAGTACATAGATATACGTATAGCTACCATCGAATCCTCTTAGTCT
+
4:;;=AB?@@BB;96BABB;:6;9949?>4>A:;:;2:;994445=7;;7;7::933333$343733333:8333(3333333$33349;=1===8888==;=8881849<3;773(3888AB<<<@????@BBABBBE>:;:BB?@@=A6:::6:AABBBAA>:::?@A>AB?BBB>AAB@@9?992999999%9<878099AAB@AA7A;A=>A;A=??B9:4;??:;:B9@;@@B<BBC>AAB???>BAA@@@BAA@ABBBBBB@AA<8889<39999977==888
@ATNG8:03025:06506
GATGGTAGGTGCACATGAGTGTATCCAGAAGATCAGGAAACTCTAGAAGAATTCAGATTTTTAACACGAGAGTAAACGTAAAAAGTAAGGTTTTACAAGACTCACGTTAACAATATTGCAGCAGTACGCACACAATCGAAGCGCAGTAAGGATGGCTAGTGTAACTAGCAAGAATACCACGAAAGCAAGAAAAAAGAAGTACGCTATTAACTATTAACGTACCTGTCTCTTCCGAAACGAATGAGTACCTCTCAGACGCTCGTCCTACCATCGAATCCTCTTAGTCT
+
449:7:==8555=;;;BC?AA:9:?.54:5944443-44(4444944.4:5<8<<<?@DDE1B<666;;;@@=E=399<<GGG0000874:::.:<<066=<<:>00+,0,,*,,-(---7:<:;;==?CCCBB@BB@@@CBBACAAA@C>A;;6;@>A:99C@@@@000:0.).88).09::39974//////#/60////679;71715222165:9??@<>CBA@@C?@;=><5;00+0<<=@C@=A@????@@AAABAAB?BAA?A??;;5775///5//.29
@ATNG8:03028:06528
GATGGTAGGAGACACGTCGCACACGTACTCATTCGTTTCGGAAGAGACAGGTACGTTAATAGTTAATAGCGTACTTCTTTTTCTTGCTTTTCGTGGTATTCTTGCTAGTTACACTAGCCATCCTTACTGCGCTTCGATTGTGTGCGTACTGCTGCAATATTGTTAACGTGAGTCTTGTAAAACCTTCTTTTTACGTTTACTCTCGTGTTAAAAATCTGAATTCTTACTAGAGTTCCTGATCTTCTGGGCAGACTCTCACACGCCTACCATCGAATCCTCTTAGTCT
+
CBBB@BBB@CBBBCDCCCFEBC@AAA@ABCCC?C<;;7;B=B:@@;>>>B?CBBBA?B>AA@@:@=?@BBBB<==7@C===+A;7@;;88+;:;>9>?@?AB?AABBCB>AABCABBB?BBB>D=>>>>>>??=B>>><@@@BHD@::<AAA888=8<==<AA:=:>ABA@@@AA:>===</=1818>DDE.=>@@@188?;;;??;;56998*8///9499>?387::;@@@<A=A??AAA=A@@@:@;;;==>@@@@@@@@=@>>;>:::=8::7:CC=A??@@
@ATNG8:03030:06505
GATGGTAGCGCGACGAGCGTAGACCCAGAAGATCAGGAACTCTAGAAGAATTCAGATTTTTAACACGAGAGTAAACGTAAAAAGAAGGTTTTACAAGACTCACGTTAACAATATTGCAGCAGTACGCACACAATCGAAGCGCAGTAAGGATGGCTAGTGTAACTAGCAAGAATACCACGAAAGCAAGAAAAAAGAAGTTACGCTATTAACTATTAAACGTACCTGTCTCTTCCGAAACGAATGAGTACAGAGAGTACGATATGTCTACCATCGAATCCTCTTAGTCT
+
CCAA?B<BCBBBCBBCBABCCCBBB:@BA=AAAB@@<@=@@@@@CC@CD?C?CBBAA@@@2@=A@@AAAA???=5==;;::9'9=999>>>0>@@;?;9:9:@BC?C@CC=B@@=@AAACBCAAB000>>>>;AA??;>@@@ADBB==:@00-0@@@@ACB?@????B9??=::9=BAAAD>BA@;000000%0=:00,0@;?;BC1957;=:-58(86;>>;?A;::>?<>8@=?9?88498<=>AAA@BB@>>BC>>>BBBEDCB?7;;?::5:>3:7>6;:<<6
@ATNG8:03031:06545
GATGGTAGTATCTGCACACTCTGTCCAGAAGATCAGGAACTCTAGAAGAATTCAGATTTTTAACACGAGAGTAAACGTAAAAAGACGGTTTTACAAGACTCACGTTAACAATATTGCAGCAGTACGCACACAATCGAAGCGCAGTAAGGATGGCTAGTATAACTAGCAAGAATACCACGAAAGCAAGAAAAAAGAAGTACGCTATTAACTATTAACGTACCTGTCTCTTCCGAAACGAATGAGTACACACTCTCATATGACACTACCATCGAATCCTCTTAGTCT
+
>;@=?BBBBBCC@@@EBCCGFAAAEACCFACCBB@@=@=ACBBBACACB?B@CCBBBFFE1@=@CCCCECCAAA<ABBDJDD3AB;;4;;;-;@@=ABBBECCBC@D@BC@BCC@DBBACCCCDDECCBBBC@BBBB?CA@@BBBB>B?B??>@CCCCCCB?BBCC??<=C>@@A?BBCCE>B::49>>>@@'?A??89:CAAAA:=:>CBB<><==BAA>@C@@@AB@C>A@E>EBB?BBBBCCCADCBBBBBBAAACBBCCC@A?CCBBEABB>ABA>ACBBB
@ATNG8:03034:06539
GATGGTAGAGTACAGTGTAGTAGACCAGAAGATCAGGAACTCTAGAAGAATTCAGATTTTTAACACGAGAGTAAACGTAAAAAGAAGGTTTTACAAGACTCACGTTAACAATATTGCAGCAGTACGCACACAATCGAAGCGCAGTAAGGATGGCTAGTGTAACTAGCAAGAATACCACGAAAGCAAGAAAAAAGAAGTACGCTATTAACTATTAACGTACCTGTCTCTTCCGAAACGATGAGTACTATAGACTATCTGAGACTACCATCGAATCCTCTTAGTCT
+
BBBB@DBABBB=>CCCBCCCCCCFGACDC@CCBB@@<??BBDBBBC@BB?B?BB@@ADDD3B?BBBBBBB???B;??ABDDD3DE>A6;;;.;BB=BCBBBCBB@?@@DDACCC@BBBABBBCDCBABBBBB?BBBB?BAAACCAA>A?B;;8;BBBCDDD?BBCCBB@@?;?BB=A@<<;389:6@BCDDC)BB?B?>?CC==<,/+/866(/*/?BDF@DFBBAAA?@7;;=5:000>?>@BBBBBBBBBBBBCCBBBABB??=?BBBC?CB?AAA?BBCCB
@ATNG8:03040:06522
GATGGTAGCTCTGCTCTGACTCTCGTACTCATTCGTTTCGGAAGAGACAGGTACGTTAATAGTTAATAGCGTACTTCTTTTTTCTTGCTTTCGTGGTATTCTTGCTAGTTACACTAGCCATCCTTACTGCGCTTCGATTGTGTGCGTACTGCTGCAATATTGTTAACGTGAGTCTTGTAAAACCTTCTTTTTACGTTTACTCTCGTGTTAAAAATCTGAATTCTTCTAGAGTTCCTGATCTTCTGGATACACTCATGTTGCACCTACCATCGAATCCTCATAGTCT
+
894405===@==BA@<@@@996<655?=@@<<<::5>3::7<8<==<;;;8<<=;;4949955.58>666;;;==7999999$9=8=>BB;=/00)0/92//)55<;<=8<<<65599.55;5;2///////:,////)///<55/://///777:+//5049387<565;;;/0*//:>>0=8;655555$59999,59=9999959259=9,99:5529;==8=00/:98196;;0//:)//5155=><;:;////)/://)49727//--3883-////55//
@ATNG8:03041:06502
GATGGTAGTGTGTCTCTGAGAGTAGTACTCATTCGTTTCGGAAGAGACAGGTACGTTAATAGTTAATAGCGTACTTCTTTTTCTTGCTTTCGTGGTATTCTTGCTAGTTACACTAGCCATCCTTACTGCGCTTCGATTGTGTGCGTACTGCTGCAATATTGTTAACGTGAGTCTTGTAAAACCTTCTTTTTACGTTTACTCTCGTGTTAAAAATCTGAATTCTTCTAGAGTTCCTGATCTTCTGGGTCTCTCTCTCACGCACATCGAATCCTCTTAGTCT
+
CCBD@CBBBCCCCCBBBCEICCBBBCCDCDBB?BCCD>DC@D@CCBBCBB?CEFBB>BACCCC?C@DDDDCCCCB=@@@A@0>B?CHEI>BBBB>BBB=BB=:9;CDD@CDCCCCED@CCC@B@BCDDDCBB@CC@@>@AAACCCBCCCCCCBBB@BBB@BD@D?ABBCC@@@C?CCCED8B9:;;BFFF5DB@@@;@ACCCCBCCC?CDDD5B;;<G@C@CC@BBBBBBE@C@CBBA@@<@ABC=BBCCAAABBCBBBBBCCEDED@BB?@@@=@D:;;
@ATNG8:03046:06529
GATGGTAGACATTTCGTACTCTCTGTACTCATTCGTTTCGGAAGAGACAGGTACGTTAATAGTTAATAGCGTACTTCTTTTTCTTGCTTTCGTGGTATTCTTGCTAGTTACACTAGCCATCCTTACTGCGCTTCGATTGTGTGCGTACTGCTGCAATATTGTTAACGTGAGTCTTGTAAAACCTTCTTTTTTACGTTTTACTCTCGTGTTAAAAATCTGAATTCTTCTAGAGTTCCTGATCTTCTGGATACACTCATGTGCACCTACCATCGAATCCTCTTAGTCT
+
DDD??CBBBCCBB>BCCCCCCBBBBBBCCCCCAECCC>CC@C@CCCABAC?DCCAA?B@BBCC?B?B@BDCBBBB???==<,<<8=>?@:A????BBC?AA799?BBD?BBBBBBBB>A??=A<@@A@@???<@@AA<>>>DAA?>?AAAA>>>A=>>=<AA<A<@@==>B???;888?>1=3:4888888%8<////(/77/..77/5+5222$299;;6:68848??>888<><AAA@@@:==A=@@@@D:::;:;>AAAB=AAB;;:;>?:>A=@@A<AB===
@ATNG8:03047:06523
GATGGTAGCTCTGCTCTGACTCTCGTACTCATCGTTTCGGAAGAGACAGGTACGTTAATAGTTAATAGCGTAACTTCTTTTTCTTGCTTTCGTGGTATTCTTGCTAGTTACACTAGCCATCCTTACTGCGCTTCGATTGTGTGCGTACTGCTGCAATATTGTTAACGTGAGTCTTGTAAAACCTTCTTTTTACGTTTACTCTCGTGTTAAAAATCTGAATTCTTCTAGAGTTCCTGATCTTCTGGATATGAGTGACTCGTGCTACCATTCGAATCCTCTTAGTCT
+
05>>;==BCB==>??>=6669;;99;9;:<00/77:/8:<@@;;6C<@?:BA?;:657:::;.;559<<<;;79>;?AA@@,/0*///;.9555156;5;;,/////<9>AAACGCD?BAA5;5;;;BAAAEAHBBB@;<<CCCAB@BBA;;;@@<@BE@CC=@8;:@CABBED@BBCCC;B=C>;;;;;*;@BCC:@;;:;9@@@<4;;;;(=999?;@=AA?9;:AAAC?B?BBAADD>@AB?BBBAAACIHECCCEA@@@@@900,0<=;>@<;::;9;9<?
@ATNG8:03048:06502
GATGGTAGATATATGCACGCTCTACCAGAAGATCAGGAACTCTAGAAGAATTCAGATTTTTAACACGAGAGTAAACGTAAAAAGAAGGTTTTACAAGACTCACGTTAACAATAATGCAGCAGTACGCACACAATCGAAGCGCAGTAAGGATGGCTAGTGTAACTAGCAAGAATACCACGAAAAGCAAGAAAAAAGAAGTACGCTATTAACTATTAACGTACCTGTCTCTTCCGAAACGAATGAGTACTATAGACTATCTGAGACTACCATCGAATCCTCTTAGTCT
+
CCCD@DCCCCCCCCCCCCCCCCBBC?CCC@CCBBCB@B@CBBCCBB>AB@B@CBBBBBBB3CADBAABBBCBBB>BBABBCB5BD?C?CCC6@BC@CBAABCBCC=A>@@>?E@CCBBBBCCCCCCCCBBBC@CCBB@CBBAA@AB?C?CBB?BCBBBCCD@CAABCB@BB????8<<8888*9<=8999999%9?;?:79DCCAB>A>?>CA7;8;CCCD@ABABADE@C@:;;0;;;5:CAACEBBBCCCA?@?BCCDBCCCCCC?CBBBC?BB@>>>=?C@??
@ATNG8:03055:06530
GATGGTAGCACACGAGATCTCATCGTACTCATTCGTTTCGGAAGAGACAGGTACGTTAATAGTTAATAGCGTACTTCTTTTTCTTGCTTTCGTGGTATTCTTGCTAGTTACACTAGCCATCCTTACTGCGCTTCGATTGTGTGCGTACTGCTGCAATATTGTTAACGTGAGTCTTGTAAAACCTTCTTTTTACGTTTACTCTCGTGTTAAAATCTGAATTCTTCTAGAGTTCCTGATCTTCTGGGTCTACGCTCGTCGCGCTACCATCGAATCCTCTTAGTCT
+
;4:<8;?@CBCCBBABACCCCCGGCCCCCBBB>BCCC>CCAD@CCEDAAA@CCB@@<@?CC@A>?:>CDCABBDD>A@BBB1BC?B@@@;@AAA?BBB?BA<999BCC?CC??@FFD@CBB?@=@@@@@:::;>>>A<@@@@==::;====?@@@;>>B<@@<@;@@@?@@@BB:=;;;:/::>::;;;:*:=666.65://.8//61977.7;<@B;A;AA:AABB888<@====@>>9>===5=@>===;;;>>BBBDDA==:=BAAA;@@=>;;7;;???
@ATNG8:03055:06539
GATGGTAGGCGAGAGTGAGACGCAGTACTCATTCGTTTCGGAAGAGACAGGTACGTTAATAGTTAATAGCGTACTTCTTTTTCTTGCTTTCGTGGTATTCTTGCTAGTTACACTAGCCATCCTTACTGCGCTTCGATTGTGTGCGTACTGCTGCAATATTGTTAACGTGAGTCTTGTAAAACCTTCTTTTTACGTTTACTCTCGTGTTAAAAATCTGAATTCTTCTAGAGTTCCTGATCTTCTGGCGCTCTGTCACGTCTGCTACCATCGAATCCTCTTAGTCT
+
95=>@DDD=AABBCCCDCCC99=CCCBBCCBB?BBCE>CC@C@BBBBCCC?CCBAA?B?BBCC?A?AAAACCCCD?BBBBB3AA>ABBB>BBCC>BAC>BB;=<>C??<?BCABBBB>@@A<>;>@B@@?@@=D<=<;@?@@???>?>DCD>>>?69::;>>;><AAAAAAA??<?@@@@5@=A;??DDD/A@666.779///;:;@<CDDD/?>>>B=C=;;7;ACB??>;?=DAAAAA;>>=<>>>@@A???CB@@::;@ABC;?>AAD=??:?AA<@@A;:
@ATNG8:03055:06542
GATGGTAGTGCGTGAGAGAGAGACCCAGAAGATCAGGAACTCTAGAAGAATTCAGATTTTTAACACGAGAGTAAACGTAAAAAGAAGGTTTTACAAGACTCACGTTAACAATATTGCAGCAGTACGCACACAATCGAAGCGCAGTAAGGATGGCTAGTGTAACTAGCAAGAATACCACGAAAGCAAGAAAAAAGAAGTACGCTATTAACTATTAACGTACCTGTCTCTTCCGAAACGAATGAGTACGTGTGACGTACGTGAGCTACCATCGAATCCTCTTAGTCT
+
8::=ABBBCBCCCAAADHDDBBAAA<ACCACFDDA@?@?BBCBCCD?BA@DABABBBDDD3C>AAAAABDC@@@5;7;4444$4;7<5:?>4@CC@CCCCFCC@@8;9;C?C;<::AAABCDDDCBDFCCBB@B@@@?CBCCECAA=B?B;;7;DBBCEAB?ABBBBB@CC?AAA=@@999,9=<899:9::%:?;?:8:CCBBA?C?AAA@;?=BCEBB?AA@??AA<@<?@A;A??<????@>>000>@BDDBBBABAABBBAA>???@@<AA4:9?<@@ABB
@ATNG8:03006:06563
GATGGTAGCTCGCTGATGATATCTCCAGAAGATCAGGAACTCTAGAAGAATTCAGATTTTTAACACGAGAGTAAACGTAAAAAGAAGGTTTTACAAGACTCACGTTAACAATATTGCAGCAGTACGCACACAATCGAAGCGCAGTAAGGATGGCTAGTGTAACTAGCAAGAATACCACGAAAGCAAGAAAAAGAAGTACGCTATTAACTATTAACGTACCTGTCTCTTCCTAAACGAATGAGTACTGTATCTATGTGTGCGCTACCATCGAATCCTCTTAGTCT
+
@@A>@BCDBB=CCB@@ACBAABCCCACCC@BBBCBB@B@BCCBBBD?BB?C?CCBBBBBB3B@CBAAADCDBBB=BBBCDDD3CB@D@CCC;DCD@CBCCCCCCC@C?CB?B??>@DCCCCDDECCECCDBB?ACCC?CCCC@@@A?FAC99;9BBBCCCC@CCCCCC?CC@AA@499<<<3???:?BBBB3BB@B??@CCBBA;?;?@@@<@<@CCAA?AAAA@AA=@@BBB=BBB?AAAAABBBBBBBBBAA@@BAAABBBBB?B@@@D=>>;;:99>A999
@ATNG8:03011:06569
GATGGTAGATACTCGCTGATACACCCAGAAGATCAGGAACTCTAGAAGAATTCAGATTTTTAACACGAGAGTAAACGTAAAAAGAAGGTTTTACAAGACTCACGTTAACAATATTGCAGCAGTACGCACACAATCGAAGCGCAGTAAGGATGGCTAGTGTAACTAGCAAGAATACCACGAAAGCAAGAAAAAGAAGTACGCTATTAACTATTAACGTACCTGTCTCTTCCGAAACGAATGAGTACTATAGACTATCTGAGACTACCATCGAATCCTCTTAGTCT
+
DCCF?ABBBCCDBBBBCCCCCCCCC>DCC?CCCCAA?B@CCCCCCA?AA=B?AAA@ACCC2C?AABBBBA@ABC;BBBCDDD5BB?B@BCB;CEFACCCCCCCBB?B?BC?BBB@BCBBBBDDCCBCCDCCB?BBCD@AAABBCBB?CBC@@>@CBCBCCC?CA@?BC?BA>BBB<>>BBA;A??<>CDCC2CC?C@@@CCBBB?B>>@AB7;8;ACCD@CFAA@A@=?=9993:@@=ABBBECCAACCCA@@@BCCDAAACDBA=ACCCC@BB?BB@>BB???
@ATNG8:03012:06577
GATGGTAGGCGACATACATACGCGCCAGAAGATCAGGAACTCTAGAAGAATTCAGATTTTTAACACGAGAGTAACGTAAAAAGAAGGTTTTACAAGACTCACGTTAACAATATTGCAGCAGTTCGCACACAATCGAAGCGCAGTAAGGATGGCTAGTGTAACTAGCAAGAATACCACGTAAGCAAGAAAAGAAGTACGTTATTAACTATTAACGTACCTGTCTCTTCCGAAACGAATGAGTACGATGAGATCTCGTGTGCTACCATCGAATCCTCTTAGTCT
+
A;=>@CCB@C9;;DDDCCCCAABBB@BBGBDCCC:;;;@CDDCBBB@DD@C@BAA@>>>?1>@DGBBBCFFDC@BB@>>>>0>B;A2:;;.;BD@FBBBBBDDC@C@BC?BCC?AABBBBBB@BBCCCCBB>BAAA@CCBBCC@@?A@CBD@CCCBBBBB?BDFECC>BB????>AAA??<>AA=;;;;.;C?C@ABDD@BB?B?B@AA?A?A@@@@?BAADAAA?A>@@A<@CC@BBB@<<;@@@BBDBBBBCCBBBBA@@A?AAABB@BB@>?>?B99:B
@ATNG8:03013:06578
GATGGTAGTGCGTGAGAGAGAGACCCAGAAGATCAGGAACTCTAGAAGAATTCAGATTTTTAACACGAGAGTAAACGTAAAAAGAAGGTTTTACAAGACTCACGTTAACAATATTGCAGCAGTACGCACACAATCGAAGCGCAGTAAGGATGGCTAGTGTAACTAGCAAGAATACCACGAAAGCAAGAAAAAGAAGTACGCTATTAACTATTAACGTACCTGTCTCTTCCGAAACGAATGAGTACACATCGTCGTGTCGTGCTACCATCGAATCCTCTTAGTCT
+
CCCC@CCBBBCCCCDBBBBBBEDDD=BBBACCCBBB?B@CCCCCAA?BC?B?BBBBCCCC3C?BBBBBCCBBBC=CCCCCCD5CB@CACDD;DCCABCCCEDDB@?B@CC@BBB@BBBCDBCCCCCCCCCBC@DCCC?BBAAACCD?CACBB?BCCDCCCC?BBBB??<?B>ABB=AA???8?@@=ABBBB3BB?B??@BBCCA7:7;=>>1858CCCC@CC@@@@@=@>?CE>CCC>AAAAACCCAAAABACCCCAAAAAADAA>ABBBC?BB?ABB@CBAAA
@ATNG8:03013:06583
GATGGTAGCGCATATCAGCGCAGCCCAGAAGATCAGGAACTCTAGAAGAATTCAGATTTTTAACACGAGAGTAAACGTAAAAAGAAGGTTTTACAAGACTCACGTTAACAATATTGCAGCAGTACGCACACAATCGAAGCGCAGTAAGGATGGCTAGTGTAACTAGCAAGAATACCACGGAAGCAAGAAAAAGAAGTACGCTATTACTATTAACGTACCTGTCTCTTCCGAAACGAATGAGTACCTCTCAGACGCTCGTCCTACCATCGAATCCTCTTAGTCT
+
@A@C:C966>BBACBCBBBBABBBB=BBB@CBCB:;9;?BCBBCCD@CD@C?CCCCCCCC5C?BBCCDCCCBBB>CBCBEEE5BB?BACCC<CAA?BCACBCC@A?A@CB?C::9;BBCC@@@CA@@DCBCC@CCCCABB:;;CBB?B?C;<:;CCEDBCB@CBBBDE>AA?BDC?B??=?7::>?BABBB199?BBBBCC???>AA@BB?B@B?BAEACCBBBBB?B?CCC?GDC@@@@DAAAACDDAAABBBBBBBBD?AAB<??ABB?BB>;;;<AA@??
@ATNG8:03016:06577
GATGTAGGCACTGCGCACACATCCCAGAAGATCAGGAACTCTAGAAGAATTCAGATTTTTAACACGAGAGTAAACGTAAAAAGTAGGTTTTACAAGACTCACGTTAACAATATTGCAGCAGTACGCACACAATCGAAGCGCAGTAAGGATGGCTAGTGTAACTAGCAAGAATACCACGAAAGCAAGAAAAAGAAGTACGCTATTAACTATTAACGTACCTGTCTCTTCCGAAACGAATGAGTACACATCGTCGTGTCGTGCTACCATCGAATCCTCTTAGTCT
+
:9B=BCC@BBBBDBCBGBBBCCHJ=JBC@ECCB::8;?CBCAAAB@BB@DACBB@@@@@0@?C?@ACBBABBB=BCBBBBB5B@@@<DDD9CCD@FCCBBCDBB>A@BA?A@@=@@@?@ABAAAA@ABB@@?AAACACCCCCCCC?C@CBB@BBBCCDCD?BBAA??<?A>BBB<>>BBB=>>>>ABBBB3BB?B??;A?>>>:>;>>??1838ACDD?BCAABCC@C@BBB>BBC?AAABBBBBBBBBBBBBBCC::9A???B@BBAAD?BB?BBB?C999A
@ATNG8:03028:06554
GATGGTAGTAGTACACTAGTCATACCAGAAGATCAGGAACTCTAGAAGAATTCAGATTTTTAACACGAGAGTAAACGTAAAAAGAAGGTTTTTACAAGACTCACGTTAACAATATTGCAGCAGTACGCACACAATCGAAGCGCAGTAAGGATGGCTAGTGTAACTAGCAAGAATACCACGAAAGCAAGAAAAAAGAAGTACGCTATTTAACTATTTAACGTACCTGTCTCTTCCGAAACGAATGAGTACACACTCTCATATGACACTACCCATCGAATCCCTCTTAGTCT
+
ACBB@BBA@ACCCCCCCCCCCAABB?AA@?CBBBAB>B<AADCCCE@FDAC@BBBBBBAB2A=@@C@@@C@@?A;@@?@?@@0:@<@8@@@A2@BC?CCCCCBBCB@C@CD?CAA=@AAABCCCCC;:;BCCC@BBBB>A@CCCBBB@C@CBB@BCBCBCCC@BAABBB?CC@?>@799DCD>ABB?BBCCCC)CC??9:9AA?997+68;=888)87<>B;;:;BBBCCD@C?BBB=ABB>AABBBCCBBAAABBBBBCCDAA@A@99:/8???>;898)7779<>@A@
@ATNG8:03028:06556
GATGGTAGACATATCGTACTCTCTGTACTCATTCGTTTCGGAAGAGACAGGTACGTTAATAGTTAATAGCGTACTTCTTTTTCTTGCTTTCGTGGTATTCTTGCTAGTTACACTAGCCATCCTTACTGCGCTTCGATTGTGTGCGTACTGCTGCAATATTGTTAACGTGAGTCTTGTAAAACCTTCTTTTTACGTTTACTCTCGTGTTAAAAATCTGAATTCTTCTAGAGTTCCTGATCTTCTGGGCTGCGCTGATATGCGCTACCATTCGAATCCTCTTAGTCT
+
777;6<==A@ADDBBCKBCBBACCDCAA@CCDACDED?CB?A?CCDCBBA?@B?9:388?@=C@C>ABBBB@AAB?BBB=B+8?;@?:;0;9:7;@@A?BB=??BCCB=?;???@@A<ABB<A<AAB>>;;;<@BBA;>>@>>:;:?AA??>>>A;>>>;;:7;<AAAA>>>@@6==?>>2=8<788888(8><<;6;66//////818787+5<>=D=D<??<?A@=>>><@;@><;;@=999@18///9;66;B???>=:=7717717:94==0233-3--,2
@ATNG8:03028:06586
GATGGTAGAGAGAGCTCTCTCATCGTACTCATTCGTTTCGGAAGAGACAGGTACGTTAATAGTTAATAGCGTACTTCTTTTTCTTGCTTTCGTGGTATTCTTGCTAGTTACACTAGCCATCCTTACTGCGCTTCGATTGTGTGCGTACTGCTGCAATATTGTTAACGTGAGTCTTGTAAAACCTTCTTTTTACGTTTACTCTCGTGTTAAAAATCTGAATTCTTCTAGAGTTCCTGATCTTCTGGTGTCTGATCTGTATCACTACCATCGAATCCTCTTAGTCT
+
DBA@@CBBBBBABBB:66>>C>CCCA@ACCBB@BCCC=CC?B@BCBBCCC?CBCBB?B@CCBC?C?BBBAAABCB?BBBBB3BB?BBBE>BBAB>BBB>AB:>>?ACD<?@BBBBBF?A?A<A=AA?<<><<6<A??;?ABA???<>=@??;:8:;:;<<AF<A<???@>>>@A<???DD;D;@;@@AAA/AAAAA9>>>>@AA?AB;>>>>/>>>>D<A<>C=CA???AA=D:@@@B>>6::@;>??;;=?===656@???@@@<AA@??<?A:==@=AAA>?
@ATNG8:03043:06579
GATGGTAGCATCATGCATATCTCACCAGAAGATCAGGAACTCTAGATGAATTCAGATTTTTAACACGAGAGTAAACGTAAAAAGAAGGTTTTACAAGACTCACGTTAACAATATTGCAGCAGTACGCACACAATCGAAGCGCAGTAAGGATGGCTAGTGTAACTAGCAAGAATACCACGAAAGCAAGAAAAAGAAGTACGCTATTAACTATTAACGTACCTGTCTCTTCCGAAACGAATGAGTACGATGAGAGAGCTCTCTCTACCATCGAATCCTCTAGTCT
+
//:;:???CCCCBBBCCGGCCBFJD@CBB>AAAABB?A@BAACBBBBBB?A>AA00/;;;+:5=::BA@@A??<5==;;;;<';=;95994&5997;666>CCBB?B=BB=AAB?@@@ABBBBBBBBCHCCDACBBB@CCBBBBCCAD@C:;:;BBBBCBB@BBDCCC@BB?BBC@BCDEG@CBA>AACCC3BB?BBBAABBFE99:9B>?9=:=@CBC?CCDAAAC?B?CDD>CCC>AABBAAAA?999@@@@@@9:9=::8AB?@=>>?;<>7////9:59
@ATNG8:03046:06597
GATGGTAGGCACTGCGCACACATCCCAGAAGATCAGGAACTCTAGAAGAATTCAGATTTTTAACACGAGAGTAAACGTAAAAAGAAGGTTTTACAAGACTCACGTTAACAATATTGCAGCAGTACGCACACAATCGAAGCGCAGTAAGGATGGCTAGTGTAACTAGCAAGAATACCACGAAAGCAAGAAAAAAGAAGTACGCTATTAACTATTAACGTACCTGTCTCTTCCGAAACGAATGAGTACTACTCTCAGAGACACACTACCATCGAATCCTCTTAGTCT
+
<<=>ABBB>B665;;==>>;996B?7ABC@BBCCCC@B@CCCDCCC@CC@C?CCCCCCCC3C?BBBCCCCCBBB>AABBCCC0;;897@DC<CCH@CGCCCBBA@=@@CC@CCD>AAABBBCCDCBBBDA@@ADBAA:::AAAAAC@D@BBB@CCCCCCBB?CCCBBB?AB>999=@@???8?>>;99:9:9%9>;=?=?B@@@@<@<=<>>5;5;?@@@=@B;;:::6:?@@@<@A@>BB@AAABEBBBBBBC??:99988==;;7;???A=AA7:9:178BBB
@ATNG8:03051:06579
GATGGTAGTGCGTGAGAGAGAGACCCAGAAGATCAGGAACTCTAGAAGAATTCAGATTTTTAACACGAGAGTAAACGTAAAAAGAAGGTTTTACAAGACTCACGTTAACAATATTGCAGCAGTACGCACACAATCGAAGCGCAGTAAGGATGGCTAGTGTAACTAGCAAGAATACCACGAAAGCAAGAAAAAAGAAGTACGCTATTAACTATTAACGTACCTGTCTCTTCCGAAACGAATGAGTACTGTATCTATGTGTGCGCTACCATCGAATCCTCTTAGTCT
+
:;;;=AAABBBBBBBCCDEEDCC@B>BA@<>BBB;;8;@BBCCBCB?AB?B?BC??@CCC1B?BBBBC877===8?=@@@A@1@G>@7;;;.;BB>B;;;CBBA@<@@;;7;AA>BCCCCCDCCCBBBBCBB?BBAA?@@@AAAAA=A>B;;8;BBBBAA@@DLCA@?=?@=ADD=??AAA8><>;99::99%:?;?:8:CCCBB?B?CABA;><>?CBB@BCCCADD@D?A@C>CCD?BBBBBBCBBB??>ABABCBAA???AED@DCB??<?A=>>>=ABCBB
@ATNG8:03052:06562
GATGGTAGTGTGTCTCTGAGAGTAGTACTCATTCGTTTCGGAAGAGACAGGTACGTTAATAGTTAATAGCGTACTTCTTTTTCTTGCTTCGTGGTATTCTTGCTAGTTACACTAGCCATCCTTACTGCGCTTCGATTGTGTGCGTACTGCTGCAATATTGTTAACGTGAGTCTTGTAAAACCTTCTTTTTACGTTTACTCTCGTGTTAAAAATCTGAATTCTTCTAGAGTTCCTGATCTTCAGGTGGTATCAGCGAGTATCTACCATCGAATCCTCTTAGTCT
+
8;8:=@=DBBCCBCCCCCDCBCABBCCCBCBA?BBCB<BBAD@BBBBCCD?CCCBC@C@CCCCAC@CCCCCCCEC=;;;;;*5:.5@E=CBBB@CBC?BC:;;DHLG@CCCCECCD@CCC?C@CDAAACIG?BBCB@BCCCHCCBCCCCCCCCC@C999:C?B@BCCCBBBBC>BBBBB7A7;8;BCCC2BA;;;6;@BDDCCCCB=BBBB0BCCDFBH@DB@CCCCCBB?B@FCCC;:6;@?<;;5;;;@@999<<999BCAA?BCCCC@CC@AA@=BB;;;
@ATNG8:03007:06614
GATGGTAGAGGACTGTAGCGCACCCAGAAGATCAGGAACTCTAGAAGAATTCAGATTTTTAACACGAGAGTAAACGTAAAAAGAAGGTTTTACAAGACTCACGTTAACAATATTGCAGCAGTACGCACACAATCGAAGCGCAGTAAGGATGGCTAGTGTAACTAGCAAGAATACCACGAAAGCAAGAAAAAGAAGTACGCTATTAACTATTAACGTACCTGTCTCTCCGAAACGAATGAGTACGATGAGATCTCGTGTGCTACCATCGAATCCTCTTAGTCT
+
?@DA@BBBCD?BBBCBBBCCABAD>BBD@CCAAAB?A@CCBAAAC?CA?A=ABCCCCCC3B@BBBBBBBBBDD=BBBBBAA3@@=A?CCC:CBB?B@@@@A>@@:=:>D<A??:?A>@?=?=?A???A===;AAAA;::;@>@@>9@=A:88:@AA>@@>;?>>>BB?BC?B@@;::555(87818@@@A/=>:>?BBBB@@@:;:<DCC;>;AA>>>9>@@>>>?A;???7>BC?>>>AB>>AA??>BAAA@???>>>?@BB;?<==><@@<?@?<A=>=>
@ATNG8:03008:06620
GATGGTAGCATCATGCATATCTCACCAGAAGATCAGGAACTCTAGAAGAATTCAGATTTTTAACACGAGAGTAAACGTAAAAAGAAGGTTTTACAAGACTCACGTTAACAATATTGCAGCAGTACGCACACAATCGAAGCGCAGTAAGGATGGCTAGTGTAACTAGCAAGAATACCACGAAAGCAAGAAAAAGAAGTACGCTATTAACTATTAACGTACCTGTCTCTTCCGAAACGAATGAGTACGATGAGAGAGCTCTCTCTACCATCGAATCCTCTTAGTCT
+
@>>=?BCBBCCBCAABCCDDCDDCC>BBC@CDCC@@?A@EECDCCC@AA>A@CBBCBDDD2D@AA9:9BCB:@?8@@@A@@@,;:542945/9AB@BBBHDCCA@>@?BC@BBB@BBBBCCCCCCDDDCCCB@CBBB@CBBBBBBC@C@DDC@D@@@CCCC?CBBBBB?BB@BCC999>??8??A=AABBB3BC?B:99BBBB@?C@DAAB7;6;?CCCACCBBBBB=@=AAA<ACDA;;;AAABBBAAADBBBCBBAAAAA=BB?@@@??;?@<???<@A???
@ATNG8:03009:06646
GATGGTAGAGAGAGCTCTCTCATCTTACTCATTCGTTTCGGAAGAGACAGGTACGTTAATAGTTAATAGCGTACTTCTTTTTCTTGCTTTCGTGGTATTCTTGCTAGTTACACTAGCCATCCTTACTGCGCTTCGATTGTGTGCGTACTGCTGCAATATTGTTAACGTGAGTCTTGTAAAACCTTCTTTTTACGTTTACTCTCGTGTTAAAAATCTGAATTCTTCTAGAGTTCCTGATCTTCTGGATATGAGTGACTCGTGCTACCATCGAATCCTCTTAGTCT
+
@@A>?BCCCCCCDCCBAAADCCCAA?@CCDCC@CAAA<AE@CABBBCBCC@BBBBB@D@CCBC?C@CCBBBBBBB@BBCBB3AA>A@AA<BDBB@BA?;??187?BBD?BBCCBBBB=@<?9>:@D>>>???<AACC<AAAA:::AAAAAA?=>>=:;;=BC<><>@>>>>?>?<;;;BB5C=D=@@@@A/@@???3;;>888????;????/>>@@D=D8==;??@@@AA:=:=>;;;@=>>=<@@@AA;;;???AAA??@@??;?@CCB<883///069999
@ATNG8:03010:06604
GATGGTAGAGTACAGTGTAGTAGACCAGAAGATCAGGAACTCTAGAAGAATTCAGATTTTTAACACGAGAGTAAACGTAAAAAGAAGGTTTTACAAGACTCACGTTAACAATATTGCAGCAGTACGCACACAATCGAAGCGCAGTAAGGATGGCTAGTGTAACTAGCAAGAATACCACGAAAGCAAGAAAAAGAAGTACGCTATTAACTATTAACGTACCTGTCTCTTCCGAAACGAATGAGTACGAGAGAGCACACGTGTCTACCATCGAATCCTCTTAGTCT
+
CCCC?CCDDDAAABCCDDDCCCBBB?BBC@CBCC@A?@@BBCCCCC@CC?A?BCD>>>>>1>=BBBBBBBCBBB=ABABBBB2BB?CACCD;CCC@CCCCCCCCB?B@BB?BBC?BBBBDCBCBECCCCBBB?CCBE?BBBBBBAB>CAC@@?@CBCCCCC@AABBBA>BC?BBB>??@@@8?==9==<<>.?A?B?>>DDDB=8<<AAAA<A=AABBB@BBBAABC@C?BBB=BBB?BBCBBBBCBBAC>>=CBBBAAA@@@BB?B>@@A;@?<AAA<AA>>>
@ATNG8:03011:06619
GATGGTAGAGTATCATGTGTATCTCCAGAAGATCAGGAACTCTAGAAGAATTTCAGATTTTTAACACGAGAGTAAACGTTAAAAAAGAAGGTTTTACAAGACTTCACTGTTAACAATATTGCAGCAGTACGCACACAATCGAAGCGCAGTAAGGATGGCTAGTGTAACTAGCAAGAACACCACGAAAAGCAAGAAAAAAGAAGTTACGCTATTTAACTATTAACGTACCTGTCTCTTCCGAAACGAATGAGTACTACTCTCAGAGACACACTACCATCGAATTCCTCTTAGTCT
+
45>>ADCCBBB;;;996==B?::;B;@<B<;@A??B6;548/0///)/7)//)/;9<<===*=450/00///99;.7//)/7777$9;6;:>@@2@;;6:@00)/5--//)/59917/3-38334=445<666<;?;:9:9@;999@@@@@;B;@;;7;AAACDCD@;;;AA@:?@>@@@<??8788(887/7>>??B'>=633/339=?9::2:<>@@=:;<=<BAA;B@@::59292/0=9=>:*0/://4<;9454339:999<8778833,33/88(/(/(///(.5954
@ATNG8:03012:06629
GATGGTAGATACTCGCTGATACACCCAGAAGATCAGGAACTCTAGAAGAATTCAGATTTTTAACACGAGAGTAAACGTAAAAAGAAGGTTTTACAAGACTCACGTTAACAATATTGCAGCAGTACGCACACAATCAAAGCGCAGTAAGGATGGCTAGTGTAACTAGCAAGAATACCACGAAAGCAAGAAAAAGAAGTACGCTATTAACTATTAACGTACCTGTCTCTTCCGAAACGAATGAGTACTGTATCTATGTGTGCGCTACCATCGAATCCTCTTAGTCT
+
:<>??BBCBBBCCDCBBBCCCCCCD>CCC=BBDCAA>@@CCCAAAA?BB;@>@ACCAAAA/A<?????????AA;CBBBBBB2BB?C@CCC;CCC@BBBCCCCBB?B@BD@CA@>@CDCCBBBCCCCCCDAB?ACCD=CBBBBBBB>C@CBB?ABBCBBBC?ABABBB>BB>BBB<>>???:AAB?BDDCC2CC?B>>>BCAA?:;:=@AA7:7:@B??<@@@AABB@B?BBC=CCC?BBCCBBBAAACBBB888DD>>>BBBBB??@@AA=@@=::8:AB???
@ATNG8:03022:06617
GATGGTAGGTGCACATGAGTGTATCCAGAAGATCAGGAACTCTAGAAGAATTCAGATTTTTAACACGAGAGTAAACGTAAAAAGAAGGTTTTACAAGACTCACGTTAACAATATTGCAGCAGTACGCACACAATCGAAGCGCAGTAAGGATGGCTAGTGTAACTAGCAAGAATACCACGAGAGCAAGAAAAAGAAGTACGCTATTAACTATTAACGTACCTGTCTCTTCCGAAACGAATGAGTACTGCGTCTCACTCTCGCCTACCATCGAATCCTCTTAGTCT
+
944439::7?>?CC;:6<;<555994;<>:>><<;D=A8::AA@<<7;C<@<?C@;;;;;$9.555<<<@565909955555$59.5.5==0?==:<;;>?B?@@@B?::59>;6==?:@?;;>CAA@E@:;2:@::29@??A9:57<75955:=>>@@>>:;;;===9==9<<=443;AA@?@><<<<;;,;=8><C>>>>99299?A@>9@=:99@@8@@<696=9=?BAA=@:9.93388383;<<B>CCCCCDDCCC?AAC?BACCC@<;5;;:4:9?AB
@ATNG8:03025:06637
GATGGTAGTGTCAGTGCGCGTCGTCCAGAAGATCAGGAACTCTAGAAGAATTCAGATTTTTAACACGAGAGTAAACGTAAAAAGAAGGTTTTACAAGACTCACGTTAACAATATTGCAGCAGTACGCACACAATCGAAGCGCAGTAAGGATGGCTAGTGTAACTAGCAAGAATACCACGAAAGCAAGAAAAAGAAGTACGCTATTAACTATTAACGTACCTGTCTCTTCCGAAACGAATGAGTACGAGAGAGCACACGTGTCTACCATCGAATCCTCTTAGTCT
+
A@AC@CCBBBCCBBBBHCCCCCBBBACDCACCCBBB>B>BBCCCCC@AC@C@CCCCCCCC2C?AAAAABBCBBB;BBCDDDD1CC?B<@AA7ACD@CABBCDFCC?B?BD?BBC?CCCBBBBBDEGBBBBBB?BCCD?BA@@@CCB@C@CAA?AACCCAAA@CCCAAA@CC@>>>;>>???8@@@=ABBBB3BC?DAAABBBA>8<9<<>@1718@A@@<@ABAACC@C?CCD>AAB?BBBBBCCAAABBAAACCCCBBBAAABB?BA;=<<AA=@@@;>@??>
@ATNG8:03028:06644
GATGGTAGAGTATCATGTGTATCTCCAGAAGATCAGGAACTCTAGAAGAATTCAGATTTTTAACACGAGAGTAAACGTAAAAAGAAGGTTTTACAAGACTCACGTTAACAATGTTGCAGCAGTACGCACACAATCGAAGCGCAGTAAGGATGGCTAGTGTAACTAGCAAGAATACCACGAAAGCAAGAAAAAGAAGTACGCTATTAACTATTAACGTACCTGTCTCTTCCGAAACGAATGAGTACTATAGACTATCTGAGACTACCATCGAATCCTCTTAGTCT
+
/789699?CF@@==B966>;;;ABD@B=C@CBA<@@>@@BCFEEDC@BB>A?BABBBCDC5C@DBBBDDECBBB:@B99999*9B=B?CCC<CCD@CBBBBBCCC?C?CC>A997;BCCCBCBCECCCCCBB@BBBFAAAACCCA@>BABCB@@A@CCCDC?BBCBBB?BB?BCB?BBBA@:A>><>CDDD3AB?BAAACDAAB<><???@<><>BBBCBCCCCBCB?B?;;;8;CB@CBBBBBBBCCDAAACABCCCBBBCCCB?BBBCD?A@>ACB?BB???
@ATNG8:03029:06634
GATGGTAGATACTCGCTGATACACCCAGAAGATCAGGAACTCTAGAAGAATTCAGATTTTTAACACGAGAGTAAACGTAAAAAGAAGGTTTTACAAGACTCACGTTAACAATATTGCAGCAGTACGCACACAATCGAAGCGCAGTAAGGATGGCTAGTGTAACTAGCAAGAATACCACGAAAGCAAGAAAAAGAAGTACGCTATTAACTATTAACGTACCTGTCTCTTCCGAAACGAATGAGTACATAGATATACGTATAGCTACCATCGAATCCTCTTAGTCT
+
:;;;<???CCDDDBBBBCCBBBBBC>CCC?CCCC??>@>ACCCCAA>AC?C?CCDBBBBB3A?CBBABCCBBBB<AA?@@?>,>@;?5;;;.;AB>CCCCCCCCC@C?CC@BCC?BBBABBCCCCCCCCCCC?CCDD>@@BBBCCB?C@CBB?BBBCDDCC?BABBBB@BB@BBB?BBBBB=BA@???>?>1??=B988CCBA?7;:=@?@<?<>@CAA>AC@@@CC?B?CCC;C@@=CCCCAABBCCCBABBBCAA=AA@@@AA:==>@D=AA<:;;<@@;;;
@ATNG8:03030:06623
GATGGTAGACACGTGTGCTCTCTCGTACTCATTCGTTTCGGAAGAGACAGGTACGTTAATAGTTAATAGCGTACTTCTTTTTCTTGCTTTCGTGGTATTCTTGCTAGTTACACTAGCCATCCTTACTGCGCTTCGATTGTGTGCGTACTGCTGCAATATTGTTAACGTGAGTCTTGTAAAACCTTCTTTTTACGTTTACTCTCGTGTTAAAAATCTGAATTCTTCTAGAGTTCCTGATCTTCTGGTCTACTACACTGTACTCTACCATCGAATCCTCTTAGTCT
+
?ABC@CCCCABBCC@969@@666@>;;>665945999)5=9==B@?@@BD=@@A@@=?9>>>?;@<@ABBFEBBB>A@@@A1??@A??>8?@??:?=<88923338772<><>B=<<7///6=5=;@@>>>A<>>>A<A888=<<=@==>@@>>>;888;?A6;7;?===9=::6///>>-839567777+;AAAC9>====?888=<=@@@,9///838/996<<=@AAA<A8;6;------;4<<<AAAA>>>@@@@@>>>BB:>;;;D:661/--297333
@ATNG8:03033:06601
GATGGTAGCGCATATCAGCGCAGCCCAGAAGATCAGGAACTCTAGAAGAATTCAGATTTTTAACACGAGAGTAAACGTAAAAAGAAGGTTTTACAAGACTCACGTTAACAATATTGCAGCAGTACGCACACAATCGAAGCGCAGTAAGGATGGCTAGTGTAACTAGCAAGAATACCACGAAAGCAAGAAAAAGAAGTACGCTATTAACTATTAACGTACCTGTCTCTTCCGAAACGAATGAGTACTGCGTCTCACTCTCGCCTACCATCGAATCCTCTTAGTCT
+
;;;;@@A?ABFC@A@CCBECBBBCC=CCD@CCCC9999?BCCCCCB?AB>B@CCE?????1@?CCBBBDAAABF?CCCCCBB5BC?C?BBB<BCC@CCCBBBB;;6;?BB@BED?CCCBBBBCCCCCCCCCC@CCCC@CCCCCCCC@C=AAA?ABBDCCCC@CBCBBA?@@=@AB>@A:99.9==9=<=<=,<@=A???BDEBB?B@BABB?@>ABCCB@CCBBCBB<A?AAB<BBC@BBBCCCCCCBBCCDCBBCCBBBD@BBC@BBBAA=@A=:99?CC@@@
@ATNG8:03041:06629
GATGGTAGATATATGCACGCTCTACCAGAAGATCAGGAACTCTAGAAGAATTCAGATTTTTAACACGAGAGTAAACGTAAAAAGAAGGTTTTACAAGACTCGTTAACAATATTGCAGCAGTACGCACACAATCGAAGCGCAGTAAGGATGGCTAGTGTAACTAGCAAGAATACCACGAAAGCAAGAAAAAGAAGTACGCTATTAACTATTAACGTACCTGTCTCTTCCGAAACGAATGAGTACTATAGACTATCTGAGACTACCATCGAATCCTCTTAGTCT
+
CC@A??>BCCCBDABACCC@BAA@@;?<C?D@@@BB?B>AAC<:5=9<<9<8;;;;;;;<+<6<<<;::;;333(3;899::'9:39.444&5;;8=>CEBCC<A<AB>BBC@ECHAAACDCDBCBBBA@>@BCD@BBBBBCCD?C?CAB@CCCBBB??<@ABBCB?BC@CCB@BA>?=6==;5000/0'00(/=>?BBB??<??AABB?BABBAAB?BBBB>==9>:888)8;;5;ABCBBABBBCBCCBBBBBBBBBBBCC?>>@CC@BB@AAA?BBBBB
@ATNG8:03053:06632
GATGGTAGCGCACACATAGATACAGTACTCATTCGTTTCGGAAGAGACAGGTACGTTAATAGTTAATAGCGTACTTCTTTTTCTTGCTTTCGTGGTATTCTTGCTAGTTACACTAGCCATCCTTACTGCGCTTCGATTGTGTGCGTACTGCTGCAATATTGTTAACGTGAGTCTTGTAAAACCTTCTTTTTACGTTTACTCTCGTGTTAAAAATCTGAATTCTTCTAGAGTTCCTGATCTTCTGGAGATACACATGATACTCTACCATCGAATCCTCTTAGTCT
+
@:>=?BCCCBBBBCAAAECCCCBBBCBABA;;.;AAA<BB?C@CBBCCICEBBBCC?B@BBBB@C?BBCCBBBCC@CBCCB5BB@CBBE>CCCD@CBB?BC?AAACBC@CCCCBCCH?AAC>B>BCCBBBBB?BBBB@BAAAAAAAABBCHCBBB@DBB?BCAE@CBBBBABAB=A@@@@9@@C?CBBBB5BBBDG=A@B@@AAABB>BBBB2BCCCHAE@BB?BBCCCDD@D?BBBB@@<@BB?BBCCCCBC:::BBCBBBBAA?@??BB@AA????=@CBBB
@ATNG8:03007:06686
GATGGTAGCTATACGTATATCTATGTACTCATTCGTTTCGGAAGAGACAGGTACGTTAATAGTTAATAGCGTACTTCTTTTTCTTGCTTTCGTGGTATTCTTGCTAGTTACACTAGCCATCCTTACTGCGCTTCGATTGTGTGCGTACTGCTGCAATATTGTTAACGTGAGTCTTGTAAAACCTTCTTTTTACGTTTACTCTCGTGTTAAAAATCTGAATTCTTCTAGAGTTCCTGATCTTCTGGTCTACTACACTGTACTCTACCATCGAATCCTCTTAGTCT
+
CCBC?BBBBBCBBBCCCCCCCDCBBBCCCCAA?ACCC>BB?C@CCBBCCC?CBBBC?B?ABCD@C@CCC@@ACCC@CCCCC2CC?CBBB=BCCD?@@?@CC=>=>BBC@CBAA??@C>A>>9>:AAAA??>A<AA@>9>>>>;;>@@@A@A>>>A<@@?;AA<A<A@@@A@@@@=A====5==A=A====,=;333)--3---6:6:4:AA?*::9=>;A:>>7>@@C???=D7;;@@BB;>>C=>>>?>>>AAA???A@@@@>=:>>>>>>AA:>==8<?;;;
@ATNG8:03009:06657
GATGGTAGGCGACATACATACGCGCCAGTAGATCAGGAACTCTAGAAGAATTCAGATTTTTAACACGAGAGTAAACGTAAAAAGAAGGTTTTACAAGACTCACGTTAACAATATTGCAGCAGTACGCACACAATCGAAGCGCAGTAAGGATGGCTAGTGTAACTAGCAAGAATACCACGAAAGCAAGAAAAAGAAGTACGCTATTAACTATTAACGTACCTGTCTCTTCCGAAACGAATGAGTACTGCGTCTCACTCTCGCCTACCATCGAATCCTCTTAGTCT
+
@@><?ABB@CCCBBBBDCEC9:9BB?B@AABCCC;:;;ACCDCCCD?CC?B?BBCCBCCD3D?CCBBBCBCA@@:@BBBDGD3DC@D7;;;6<FC@CAAACDBBC?@>@G@DCC?AABBADCCCABBBCCCC@CCCC?BBCCCCBB@C@CBB@BCCCBCDD@CAAACC@CB?BBB>@@@?=8>9929<<<>1?A?BAAACCBAB?B?AABC<?;??BAB?BBBBCBB@B@CCC=BCB@CCCCCCBBBCABBBBA@@ACBCC@CCC@CBBBB?BD@BBB@BCB??
@ATNG8:03009:06672
GATGGTAGCATCATGCATATCTCACCAGAAGATCAGGAACTCTAGAAGAATTCAGATTTTTAACACGAGAGTAAACGTAAAAAGAAGGTTTTACAAGACTCACGTTAACAATATTGCAGCAGTACGCACACAATCGAAGCGCAGTAAGGATGGCTAGTGTAACTAGCAAGAATACCACGAAAGCAAGAAAAAAGAAGTACGCTATTAACTATTAACGTACCTGTCTCTTCCGAAACGAATGAGTACCTCTCAGACGCTCGTCCTACCATCGAATCCTCTTAGTCT
+
@ABB@BCCCBBCBCCBCCICCCCCD@CBB?CCCC@?=A@BBCBBBC>BB?B?AABBCCCC2C?BBBAABBBBBB:@A@@@@@1@B@C?BBB9BBB>BBBBBBB@@;@=@?<@@@<@BBBBBBBBCBBCCBBBABBBD@AA@BCCCC@CABBB@BCCCBCCC@AAABCC?BB@BBB999@@@9@?>;999999%9@<>99:CCCCD?A<@AAB;>;>?B@@?@CBBBCC@C?ABE>B??=?ABAABB@>>>BBDDCAAAABBA<??A<??>AA=AA===><?A:::
@ATNG8:03012:06653
GATGGTTGACACGTGTGCTCTCTCGTACTCATTCGTTTCGGAAGAGACAGGTACGTTAATAGTTAATAGCGTACTTCTTTTTCTTGCTTTCGTGGTATTCTTGCTAGTTACACTAGCCATCCTTACTGCGCTTCGATTGTGTGCGTACTGCTGCAATATTGTTAACGTGAGTCTTGTAAAACCTTCTTTTTACGTTTACTCTCGTGTTAAAAATCTGAATTCTTCTAGAGTTCCTGATCTTCTGGAGATACACATGATACTCTACCATCGAATCCTCTTAGTCT
+
:<:<>B?CBEJCCCC;::;CB@BCDAA@CCAA=ABAB=CC@D:;;@@ABD?B@AAA?C>AAAB?B?BBBABBB>E@CCBBB2@A;@::9/3BAA?B??:?A3:99BBB@BEBB>=:A5;:=8=9=???A?==:=?>>5;;???A?>>>>==AA@@<:;;<AA<A;AAAAABBAA<;<;BB5>;>;=====+=>:::1967///<=<A<AAAA.AAC@@:@:@@<???@@@A=A<@@AAAA7<;@=>><BCAA;;;;AAA@@@C>>;>?>>><@@;>>?;@?@::
@ATNG8:03014:06691
GATGGTAGACACGTGTGCTCTCTCGTACTCATTCGTTTCGGAAGAGACAGGTACGTTAATAGTTAATAGCGTACTTCTTTTTCTTGCTTTCGTGGTATTCTTGCTAGTTACACTATCCATCCTTACTGCGCTTCGATTGTGTGCGTACTGCTGCAATATTGTTAACGTGAGTCTTGTAAAACCTTCTTTTTACGTTTACTCTCGTGTTAAAAATCTGAATTCTTCTAGAGTTCCTGATCTTCTGGGATGTGTGCGCAGTGCCTACCATCGAATCCTCTTAGTCT
+
<<=>@BDDBCCCBBBBBCCCBBBCCCCCCCCC@CCCD>BB?D?CBAADBB@BCBBB@B@CDBB?B>BBBBBAAAA?CCCCC3BA>A9::,7???<BBB?BB?BBBBBB?BDBAA=@D<AAC;A<@@;;;>>@<@AAA;AAAAA???AAAAAA>>><>>><AA<@<@A??????A9=;;;;1;:A8==>>>/;=99947-----9:8=9=DEE.?:::>5=5>>:>A@@>>><A;>>@???;<<=>6@//-7--/76=<??@<??A<>>>??=BC:=;;6;A?;;
@ATNG8:03016:06686
GATGGTAGGAGACACGTCGCACACGTACTCATTCGTTTCGGAAGAGACAGGTACGTTAATAGTTAATAGCGTACTTCTTTTTCTTGCTTTCGTGGTATTCTTGCTAGTTACACTAGCCATCCTTACTGCGCTTCGATTGTGTGCGTACTGCTGCAATATTGTTAACGTGAGTCTTGTAAAACCTTCTTTTTACGTTTACTCTCGTGTTAAAAATCTGAATTCTTCTAGAGTTCCTGATCTTCTGGTATACACTCTCGCTCGCTACCATCGAATCCTCTTAGTCT
+
ABCD@BBB?CCCCBCCBCCCCCCCDDCCCCCB?CBBB>BD@C@CCCCCBA@BBB;::;?CCCC@E?AAACCCCCC?BBBBB3BA>@=>>8?@DC?BBB@CC<A@ABBC?BBBBBCBB>B>>:><@>>@@@?A=AD>=8=<@?88:ADDAAAC<<<=:::<AA<?<@@@<<=ADD8>>ADD;C;@=?????/>A;;;3;;;;@@A@@@9====.=???B=?<>><A@@@AA?;?=ADAA<=:==B=C<<<@D>>>A@@@@?AAAAA<>>>@@=AA<<<<:>>??A
@ATNG8:03017:06660
GATGGTAGCGCATATCAGCGCAGCCCAGAAGATCAGGAACTCTAGAAGAATTCAGATTTTTAACACGAGAGTAAACGTAAAAAGAAGGTTTTACAAGACTCACGTTAACAATATTGCAGCAGTACGCACACAATCGAAGCGCAGTAAGGATGGCTAGTGTAACTAGCAAGAATACCACGAAAGCAAGAAAAAAGTAGTACGCTATTAACTATTAACGTACCTGTCTCTTCCGAAACGAATGAGTACTGCGTCTCACTCTCGCCTACCATCGAATCCTCTTAGTCT
+
:99:<A@ABBBDBCCCCBBBCBCCD>BBB@CCCCCB?C@CDBBBBC@CC?B?BCCCCDDD5B@BBBBCBBBCCC;BB;::::*;C>B?CCC<CDKIHBABBCC@@?A@CC?CA@=@CAABDCCCCBBBCCCC@CCCFABBBCCCBB?B?B::;:DCCCCBB?BBCCCC@BB?ABA>AAA@?:?<<8999999%9=<:933;?<@>7<98?@@=A??>CBA=ABB@@@@=@?BBC=B@@=@ABBBBD:::@;;;BB@@@@@@C?CDC@BDAAC?BB?AAA?BCBAA
@ATNG8:03020:06662
GATGGTAGCTATACGTATATCTATGTACTCATTCGTTTCGGAAGAGACAGGTACGTTAATAGTTAATAGCGTACTTCTTTTTCTTGCTTTCGTGGTATTCTTGCTAGTTACACTAGCCATCCTTACTGCGCTTCGATTGTGTGCGTACTGCTGCAATATTGTTAACGTGAGTCTTGTAAAACCTTCTTTTTACGTTTACTCTCGTGTTAAAAATCTGAATTCTTCTAGAGTTCCTGATCTTCTGGAGATATCATCAGCGAGCTACCATCGAATCCTCTTAGTCT
+
@:<>;CCCBCBBBBBBBBCHCECCCFCCCCBB>BAAA<AB?C@BBBCDCC@DDBCB?B@DCBB@B@BCCCBBB=B9BB@<<+;@8BCCD>BBBB?BBB=@A799?BAA@BBBCCA@@?CCA<A<AAAAAA@@<@AAB:>;>=>>>>@@BB?>?AD>:;:<AB=A<AAAAAABBB<888@@6?;>:88888(8@9990667///997<5<:::.67;;>;A=BB=:;;B>==<@7;;@@@B7;;>;>?@?>==D@@?>??A???AA=@>>>A<AB:>=>;>@>>=
@ATNG8:03023:06687
GATGGTAGTGTCATATGAGAGTGTGTACTCATTCGTTTCGGAAGAGACAGGTACTTTAATAGTTAATAGCGTACTTCTTTTTCTTGCTTTCGTGGTATTCTTGCTAGTTACACTAGCCATCCTTACTGCGCTTCGATTGTGTGCGTACTGCTGCAATATTGTTAACGTGAGTCTTGTAAAACCTTCTTTTTACGTTTACTCTCGTGTTAAAAATCTGAATTCTTCTAGAGTTCCTGATCTTCTGGTATGACTAGTGTACTACTACCATCGAATCCTCTTAGTCT
+
<<<>@BCCBBBBBCBCGCCBCBEDDD@??@:;8;DED@BB>B@DECDDAA=AB<C?<A?@===9B@BB@@CB@?@:<;;;;)::9=<BC=BBBB8;;B?AA>AABAAA@BBBCAAAC@B??=??BBEBBBAB@CCAB>998>>>>AA>>>@@@@A<??@<@@<A:==A@@>===::AAAA5A<A988898(8<667.666///898=/7665'255275C6;;3;???;:;=A7;;?<;=-//938:8=;888?>=>B@::9;::4::9::;>>;A;;5;>==9
@ATNG8:03026:06658
GATGGTAGTGCGTGAGAGAGAGACCCAGAAGATCAGGAACTCTAGAAGAATTCAGATTTTTAACACGAGAGTAAACGTAAAAAGAAGGTTTTACAAGACTCACGTTAACAATATTGCAGCAGTACGCACACAATCGAAGCGCAGTAAGGATGGCTAGTGTAACTAGCAATAATACCACGAAAGCAAGAAAAAGAAGTACGCTATTAACTATTAACGTACCTGTCTCTTCCGAAACGAATGAGTACACACTCTCATATGACACTACCATCGAATCCTCTTAGTCT
+
?:<>@CBBBBCCBBBBCCCCCCCCC>CCGACBBB:;:;?BBCCCBB?BC?C?CBB?@?@?.?=?ABBBCBB>=<3;>9;;;;*;B@C4;;;6;CC@CCCCCCCGC>@=@B?BCC@CCCCCCCDDBBBCCBBB@CCCC?BBBBAA@B?C@EBB?BBDCDDBA=BCCCA?=AB?BCC988==;7?@>;>@@@@2@A>B:99DCDCC>A?BCBB;?;@BEBB@BC@@ACC@D@CCC>CBB?BCBBACCCBAAAACAA@@@B@AABBBB=ACDCC?AB?ABB@BBB??
@ATNG8:03029:06695
GATGGTAGATACTCGCTGATACACCCAGAAGATCAGGAACTCTAGAAGAATTCAGATTTTTAACACGAGAGTAAACGTAAAAAGAAGGTTTTACAAGACTCACGTTAACAATATTGCAGCAGTACGCACACAATCGAAGCGCAGTAAGGATGGCTAGTGTAACTAGCAAGAATACCACGAAAGCAAGAAAAAGAAGTACGCTATTAACTATTAACGTACCTGTCTCTTCCGAAACGAATGAGTACATAGATATACGTATAGCTACCATCGAATCCTCTTAGTCT
+
BBCC@BBBCCCCCBBBCCCCBBBBC>CCC@DCAAAA?A@CCCCCBB?BC?C?BBCBBBBB3B?BBBCBBBBBBB>BA>????0>?=B5;;;6;CD@DBBCCDCCC?@?@C@CCC@BBABCCCCCCCCCCCCC?CCCC?BBBBBBAC?D@CBB?BBCCDCCC@AAAABB@BB@AAA=AABBA;A@@;<<<?>1?A?C989BBBDD>A>>@AB<?<?ACBB@BCA@@CC?B?ADD>CAB?BBBBCCCBAAAAAAACCCAAAA?>AAA;>>>?>;@@;>?>;AA:8:
@ATNG8:03034:06675
GATGGTAGGACGAGCGTCTGAGAGGTACTCATCGTTTCGGAAGAGACAGGTACGTTAATAGTTAATAGCGTACTTCTTTTTCTTGCTTTCGTGGTATTCTTGCTAGTTACACTAGCCATCCTTACTGCGCTTCGATTGTGTGCGTACTGCTGCAATATTGTTAACGTGAGTCTTGTAAAACCTTCTTTTTACGTTTACTCTCGTGTTAAAAATCTGAATTCTTCTAGAGTTCCTGATCTTCTGGTGTCTGATCTGTATCACTACCATCGAATCCTCTTAGTCT
+
88:;6<;:499994444998==<@>B;:0@000???8?A@D?BBBCCDCADBBCC?B@CBBB?C?ACACC;;0@;=====(//)////)5<55.55<655.555:?@AAAABB;;;<@@@<@;ABBBBBBC@CBA@=ABBBBBCDDCB@AABBB?BAA=@@;@<@?A@@@@@C<@@@@@7>=B>BBDDD1BBCCC=B;;;CA@A@@<@BCB0@@@;;6;?CCACCCCBBA<@=;;;ABB=@;;8;ECCABBBBACCGHCCCC;;8;@@@@=;;7;AA?ABAA:
@ATNG8:03035:06670
GATGGTAGTGTCATATGAGAGTGTGTACTCATTCGTTTCGGAAGAGACAGGTACGTTAATAGTTAATAGCGTACTTCTTTTTCTTGCTTTCGTGGTATTCTTGCTAGTTACACTAGCCATCCTTACTGCGCTTCGATTGTGTGCGTACTGCTGCAATATTGTTAACGTGAGTCTTGTAAAACCTTCTTTTTACGTTTACTCTCGTGTTAAAAATCTGAATTCTTCTAGAGTTCCTGATCTTCTGGATAGCGACGCGATATACTACCATCGAATCCTCTTAGTCT
+
ACBB@CDCBBBBCBBBCCCJCCBBCDCCCCBB?BCDD>CC@C@BBBDCCC@CCCBB@D@CCCC@C@CDCCCCDBC?BCCCC5BA>A@DB=AB@@=@CB>BB@BBAHFD@BBCCCCBB?BBB@B@DEAAABBC?AABD@CBBBBBCCCCCBCCCCC?CCC@CC@C?CCCCBABAA;?:;;;.;=A?CDCCC3CCDDC>BBCCCCFCBB<AAAB0ACCBB@BACDADCDBBBB@D@CBBC@@=@BB?BBCCCECBBBAAACCCCCDC?BBDCC?CC@@@@@CECA@
@ATNG8:03039:06653
GATGGTAGCGAGCGAGTGTGTATACCAGAAGATCAGGAACTCTAGAAGAATTCAGATTTTTAACACGAGAGTAAACGTAAAAGAAGGTTTTACAAGACTCACGTTAACAATATTGCAGCAGTACGCACACAATCGAAGCGCAGTAAGGATGGCTAGTGTAACTAGCAAGAATACCACGAAAGCAAGAAAAAGAAGTACGCTATTAACTATTAACGTACCTGTCTCTTCCGAATCGAATGAGTACGAGAGTCAGAGCAGAGCTACCATCGAATCCTCTTAGTCT
+
5<<=?BBBCCA?@ABCCBBAABAAB=ACC@CCCB@@<@;@@AABBB@CF?B>A?A;;;;;.;@CCCCCCCC:990;B;;;;.4B<C.:99&9::??BBABBCCC>B?AB=ABA?BCCCBCDCCBBBCCBBBAEEBB>AABBCCCD?B?BAA<ACCDCCCC?CBBBCC?AA=BBC>BBBA?8A@@=ACDDD2BA?A@A@CDBB@;@<BBBC=B?@AB999:BBBBCC?C?BD>BBCC@BBBBBFCBBBBBBBABABBCDCCCE::::CCAB@BB@BBB=ACB?>
@ATNG8:03039:06654
GATGGTAGAGTATCATGTGTATCTCCAGAAGATCAGGAACTCTAGAAGAATTCAGATTTTTAACACGAGAGTAAACGTAAAAAGAAGGTTTTACAAGACTCACGTTAACAATATTGCAGCAGTACGCACACAATCGAAGCGCAGTAAGGATGGCTAGTGTAACTAGCAAGAATACCACGAAAGCAAGAAAAAGAAGTACGCTATTAACTATTAACGTACCTGTCTCTTCCGAAACGAATGAGTACACATCGTCGTGTCGTGCTACCATCGAATCCTCTTAGTCT
+
<ABC@CCCCCCCCCCBCCCCCDCCB@BBB@CCCCAA>@?BBCCCCD@CC?B?BBBDCDDD2D@CBBBBDCCCCC<BB;;;;;*;C?E@CCC;CCCACBBBCCCBB?B?BB@CBB>AABBCCCCCCCCCCCBC@CCBB?BBBBBBCC@B@BCF@BCDCBB=C?ABBBBB?B@>8:;?BBCCD=?9917?<==+=B?B===BBCBB?B?B==><?<?@ICD@BCA@@AB?B?BDD=CBB@BBDDDCCBBBBBBBEBBB;;;BAACCCACACCCACC?ABB?AB:::
@ATNG8:03039:06684
GATGGTAGTGATACAGATCAGACACCAGAAGATCAGGAACTCTAGAAGAATTCAGATTTTTAACACGAGAGTAAACGTAAAAAGAAGGTTTTACAAGACTCACGTTAACAATATTGCAGCAGTACGCACACAATCGAAGCGCAGTAAGGATGGCTAGTGTAACTAGCAAGAATACCACGAAAGCAAGAAAAAGAAGTACGCTATTAACTATTAACGTACCTGTCTCTTCCGAAACGAATGAGTACGTGTGCGACGTGTCTCCTACCATCGAATCCTCTTAGTCT
+
99:<:??ABB=A=BCCCC?=??=KIACBB?@;5:A<;A?BBBBBA@9AB4:3:=<89:::(99@B=BBA?@:9:,:9;;;;;';94459==.;=?@?CDDCCCCC;@<@@<?A@:>??:??CBBBBCCCCAB=@;:;=ABACBC;;8;>B;;:;BCBBBBB>@@CA@A=??<?BA<AA;;;38989>CCCC2??<????DBAAA?@<@B@?<?;?>@@@ACBBCC;;5;:>>=9?BC@DCCC???99:9997;=>>BBCAA==B@<?=7563667///(/:77<
@ATNG8:03040:06693
GATGGTAGCATCATGCATATCTCACCAGAAGATCAGGAACTCTAGAAGAATTCAGATTTTTAACACGAGAGTAAACGTAAAAAGAAGGTTTTACAAGACTCACGTTAACAATATTGCAGCAGTACGCACACAATCGAAGCGCAGTAAGGATGGCTAGTGTAACTAGCAAGAATACCACGAAAGCAAGAAAAAGAAGTACGCTATTAACTATTAACGTACCTGTCTCTTCCGAAACGAATGAGTACGATGAGAGAGCTCTCTCTACCATCGAATCCTCTTAGTCT
+
<AB?@BABBBBDBBBCCGCCBBCCB?CBB?BCC@@;7;:><=BBBB?AA=A?BAAACDDC3B?BB??>?><333(3777777'//)/2777,//<7556599<9;5;8@<8=BA=ABBBBBCC;;<BBBBBB>BBBB?BBBBFCCB?CADBB@BCCBBBCC@BBBCDC@@A=?@A089@?@89979>>@@@2@C@B@@@BA=781705656-5688;00*-8--/986<7;;<5;<<9555=;:::??<<8?@???BB975;<85(////8577)/55.77759
@ATNG8:03044:06682
GATGTTAGGCGAGGAGTGAGACGCAGTACTCATTCGTTTCGGAAGAGACAGGTACGTTAATAGTTAATAGCGTACTTCTTTTTCTTGCATTTCGTGGTATTCTTGCTAGTTACACTAGCCATCCTTATCTGCGCCTTCGATTGTGTGCGTACTGCTGCAATATTGTTAACGTGAGTCTTGTAAAACCTTCTTTTACGTTTACTACTCGTGTTAAAAATCTTGAATTCTTCTAGAGTTCCTGATCTTCTGGATACACTCATTGTGCACCTACCATCGAATCCTCTTGAGTCT
+
44:=>:BA;@=0/)/:::79;<>;;<>>>BBAB?ABBC>CC@C@@@?BDCC>?<CBB?C>@@@@@C?B@@ABC?:?333333$/6060//61677=8CBB=??47788;A;>>?B@@@@499>8=6=>989@@=4<4559<<@@>A858997:9;;;;968888<>6;1666775588053999.905(....&.6669135559:88=>A=AAAA/@7/)/<)/)/82777988837055:889-..;4869=AA=<//+/8533;,/-34766-/)/5.3371566654
@ATNG8:03048:06674
GATGGTAGATATATGCACGCTCTACCAGAAGATCAGGAACTCTAGAAAGAATTCAGATTTTTAACACGAGAGTAAACGTAAAAAGAAGGTTTTACAAGACTCACGTTAACAATATTGCAGCAGTACGCACACAATCGAAGCGCAGTAAGGATGGCTAGTGTAACTAGCAAGAATACCACGAAGCAAGAAAAGAAGTACGCTATTAACTATTAACGTACCTGTCTCTTCCGAAACGAATGAGTACTACTCTCAGAGACACACTACCATCGAATCCTCTTAGTCT
+
::899>7@>9459555666;;;=6605<<8;;;;?>8<8;<849333(3928288333777$3,3789;=B8=8=68744444$4:5:.444&/995////<<9;;:>7;;:696;>>>>>;;;<<=BBABBC@CCDC@B;;;@A;;5:=@@@@CB:99959:?AABBB?AA>?8818?99377=3788;18=>C>@??@CCC<><=<<96<8<@CBA=AA;;;?=:=:>>@9?>>;@??@?<>>000/9/77==9;;:33333,36222257.7::49@BA?
@ATNG8:03053:06673
GATGGTAGGCGACATACATACGCGCCAGAAGATCAGGAAACTCTAGAAGAATTCAGATTTTTAACACGGAGAGCTAAACGTAAAAAGAAGGTTTTACAAGACTCACGTTAACAATATTGCAGCAGTACGCACACAATCGAAGCGCAGTAAGGATGGCTAGTGTAACTAGCAAGAATACCACGAAAGCAAGAAAAAAGAAGTACGCTATTAACTATTAACGTACCTGTCTCTTCCGAAACGAATGAGTACGATGAGATCTCGTGTGCTACCATCGAATCCTCTTAGTCT
+
:<<=9==<06555:565>>>>BBBA@;:9:?>;;55.55)555499:3:<7:7;=;;<@@A+@8<@00*07//--8818---888)-/392777&///)///;9/56=8=:=<7;;=8=<<<<<656<<<;<@6949CCC@<<<CBBCD@E@B;;;;CBCAA@E@C@?@BB???<=9707;;>@9@@?<=<===='<???:8:?=>>=8<;8@@@;A:8=CCC>AA<<<@@<A:=BB=A;;6;::ACAABB:::AA997;;>;8444==6=B==85573>8868CCBB
@ATNG8:03006:06712
GATGGTAGCACGAGTCACTCATATCCAGAAGATCAGGAACTCTAGAAGAATTCAGATTTTTAACACGAGAGTTAACGTAAAAAGAAGGTTTTACAAGACTCACGTTAACAATATTGCAGCAGTGCGCACACAATCGAAGCGCAGTAAGGATGGCTAGTGTAACTAGCAAGAATACCACGAAAGCAAGAAAAAGAAGTACGCTATTAACTATTAACGTACCTGTCTCTTCCGAAACGAATGAGTACGAGAGTCAGAGCAGAGCTACCATCGAATCCTTTTAGTCT
+
;445:<::@=///<<9>;<=@@@BEABBB@BBBBCEAGAICC;;:B@BB?B?@@@?;CCC1C???;><<<<<7;999:<<<<+<<7;2555&555.5;;;<@B@@>@ALKABBB>@@CAAAB;;;BBBBBBBABBCH@BBBCBB998;?BCBACCCBCCCC@CBBBBB@DD@AAA@A@@?C=A9939::::(9@<@ABBCBBBB@D?@>??<@<@@B@A=A;;;@AA>A@CDF=:::@BAAACCCCBA@??CCCBBBAAAA@A@A5::>>>:>>1888)8>==>
@ATNG8:03012:06731
GATGGTAGGCACTGCGCACACATCCCAGAAGATCAGGAACTCTAGAAGAATTCAGATTTTTAACACGAGAGTAAACGTAAAAAGAAGGTTTTACAAGACTCACGTTAACAATATTGCAGCAGTACGCACACAATCGAAGCGCAGTAAGGATGGCTAGTGTAACTAGCAAGAATACCACGAAAGCAAGAAAAAAGAAGTACGCTATTAACTATTAAACGTACCTGTCTCTTCCGAAACGAATGAGTACACACTCTCATATGACACTACCATCGAATCCTCTTAGTCT
+
:<<>966@5:9555554<<AAA;AA7;;A9:@;@CC@C@CCCCBBB?BB@CADDBBACCC1;;;DBBBCC988;5735>==>+55.5.555&5556;666<>:9;6;@AB?B@@>@ABBCDEHCCCCBBBCC?BB@@59:@?A@??=@@BBB@BBAAACAB=?????????;>@:5>>???8?><999::99%9938@>A?77:;/502779+52)2;<<<9=<:98890304<=4=:848@??@CCC@A@===BBB@?B??>AB@@=AAAAB?BD>??@?A?@>>
@ATNG8:03015:06726
GATGGTAGACATATCGTACTCTCTGTACTCATTCGTTTCGGAAGAGACAGGTACGTTAATAGTTAATAGCGTACTTCTTTTTCTTGCTTTCGTGGTATTCTTGCTAGTTACACTAGCCATCCTTACTGCGCTTCGATTGTGTGCGTACTGCTGCAATATTGTTAACGTGAGTCTTGTAAAACCTTCTTTTTACGTTTACTCTCGTGTTAAAAATCTGAATTCTTCTAGAGTTCCTGATCTTCTGGCGCTCTGTCACGTCTGCTACCATCGAATCCTCTTAGTCT
+
@@C?@CBBCAABCCCCBBCCCCCCCCCECCCB@BBBB>BB?B@BBBDDDC?CBC?><??BABD@B?BBBCCCCAA<@@?=@1=A6A>>?8?AAA@BBB?BC;>>>BBC?BBB>???A:>>>9>9>>???>>>:>?>>:>>>>>>>=>AAAAA@>@<@@@=@@<@<@@AAAADAA<===AA5A:<888666(8>6660779///<:;=8====.9???B<B=;;8;@@D>>><A<???BAA7::@>@??@>>>@@??@=>=>@@@@<?>??A<AC=>>=<A==;>
@ATNG8:03017:06706
GATGGTAGTGTGTCTCTGAGAGTAGTACTCATTCGTTTCGGAAGAGACAGGTACGTTAATAGTTAATAGCGTACTTCTTTTTCTTGCTTTCGTGGTATTCTTGCTAGTTACACTAGCCATCCTTACTGCGCTTCGATTGTGTGCGTACTGCTGCAATATTGTTAACGTGAGTCTTGTAAAACCTTCTTTTTACGTTTACTCTCGTGTTAAAAATCTGAATTCTTCTAGAGTTCCTGATCTTCTGGATAGCGACGCGATATACTACCATCGAATCCTCTTAGTCT
+
8<9:=@CBBBCDDDABCCGICCCBBCCCCBBB?ACCD=BB?C?CBBBBCC@CCC@A?BAEDGD?B?BEFCCBBCC@CCDDD1BA>@@B@8@@@@=@CD@DJ?BBABDD@CCCCCDCB@BDB@C@DBCBCCCB?BCAA?BCCCDBBBDBBBCCBBB@CBB@BB@B?BBCBBBBCC@C:;;;6;>B=BCCCC5BCBBC>BCCCCCCBBB@CCEC5A@@CCBD@CBABBBBBCC@D?BBBDCC?BBC@CCCEDDDCCCBBBBBEGEBB?BCCCD@BB>BBB>BCABB
@ATNG8:03017:06736
GATGGTAGCTCACGTACGTCACACGTACTCATTCGTTTCGGAAGAGACAGGTACGTTTAATAGTTAATAGCGTACTTACTTTTTCTTGCTTTCGTGGTATTCTTGCTAGTTACACTAGCCATCCTTACATGCGCTTCGATTGTGTGCGTACTGCTACAATATTGTTAACGTGAGTCTTGATAAAACCTTCTTTTTACGTTTACTCTCGTGTTAAAAATCTGAATTCTCTAGAGTCCTGATACTTCTGGTATGACTAGTGTACTACTACCATCGAATTCCTCTTAGTCT
+
4444.49<4@@@=>;;555944499:999955.5555)//49)///////)/;99:<4<8::;<7;7555::///9+-,-666',,(,---(-788299:7;:487;>3703:>777CB8B@@==9<///9:=<96998:*/.33967533:53...73335699493777555855+2.....&.(.(.3989)5...90822266555;/5555'522.626)...77.2222.567...9-..8273379555///6666-/-32,,,-88(-*-2889466699
@ATNG8:03019:06726
GATGGTAGCGCACACATAGATACAGTACTCATTCGTTTCGGAAGAGACAGGTACGTTAATAGTTAATAGCGTACTTCTTTTTCTTGCTTTCGTGGTATTCTTGCTAGTTACACTAGCCATCCTTACTGCGCTTCGATTGTGTGCGTACTGCTGCAATATTGTTAACGTGAGTCTTGTAAAACCTTCTTTTTACGTTTACTCTCGTGTTAAAAATCTGAATTCTTCTAGAGTTCCTGATCTTCTGGGTGTATCAGCGAGTATCTACCATCGACACTCCAAAGTCT
+
AAAC>A?@@BBBAAA@AACCBBBBCCCDDD@@=?@@@;@D>B@CDDCCBBADHFCE@@>@CBB@BACDCCBBBCC@CCCCD5BB?BBCC>BBBE@CBB?BD;;:BCFG@CCCCBBBB>A@B>A=BCBBACCC?BBCC?@ADCCBBDE;;;DDBBB@@@@@BB>C@BBCCDCCCC@BCEDC;D?A?ACDDC5BB;;;0;;;;CDBBBC5;;;;*;A@CC@DACC@CCCCCBB?B@CCCCBA=@@@B<BBBBBBC;;;CBBBDBBAA?;;;BBCBCCC@CG>CBAA
@ATNG8:03020:06700
GATTAGAGTACAGTGTAGTAGACCAGAAGATCAGGAACTCTAGAAGAATTTCAGATTTTTAACACGAGAGTAAACGTAAAAGAAGGTTTTACAAGACTCACGTTAACAATATTGCAGCAGTACGCACACAATCGAAGCGCAGTAAGGATGGCTAGTGTAACTAGCAAGAATACCACGAAAGCAAGAAAAAGAAGTACGCTATTAACTATTAACGTACCTGTCTCTTCCGAAACGAATGAGTACATAGATATACGTATAGCTACCATCGAATCCTCTTAGTCT
+
:996;<CCBBBBBAAABBBCCCD;;;D?B@A@BB>B?A@0000/38;)0/(33333333$327;;<::8838:,9B;;:9*5>7<.555&5;;5<;;;<=;49.4.44.4557<AA=??@A@=666>?==<=BBC@CBCABCBC@D?B@@<@AAAA@@@?BBBB@@>><:<?=4::333,3886;;BBB1?@7;<?@@@///06/69693:899??C<@@<594:8<:??E<B@@>A>>>A?998@??A>?>BB>88:?9999289=;A===:767<>>>>=
@ATNG8:03021:06722
GATGGTAGCATCATGCATATCTCACCAGAAGATCAGGAACTCTAGAAGAATTCAGATTTTTAACACGAGAGTAAACGTAAAAAGAAGGTTTTACAAGACTCACGTTAACAATATTGCAGCAGTACGCACACAATCGAAGCGCAGTAAGGATGGCTAGTGTAACTAGCAAGAATACCACGAAAGCAAGAAAAAGAAGTACGCTATTAACTATTAACGTACCTGTCTCTTCCGAAACGAATGAGTACACACTCTCATATGACACTACCATCGTATCTCAGGAGTCT
+
AA@@?BBBB@@@B;9;CBBBCCBBC;;;CACCCCAA?C?@@ECCCB@BA8@>@BB<BCCC+=@C:98ABDCCDC>BBBBBBB1@@>C5;;;*:B@?C;;;BD@@A?@@BC@CCE@BBBBDBCBDCBCCCCFCACB@@>ABBCCCCC?C?B::6;BBBBDBB?BCCBBA?BB@???<>>CCC:>>>:?>@@@.@@?:99ABA@BB@C?>=;:5;5:@BA@>ACBBCCC@C?CCD=AAA?BBBBBBBBBABBDE?@@ABBBBBBBBD@BC???BBBBBBC?BBBBB
@ATNG8:03021:06747
GATGGTAGTGCGTGAGAGAGAGACCCAGAAGATCAGGAACTCTAGAAGAATTCAGATTTTTAACATCGAGAGTAAACGTAAAAAGAGGTTTTACAAGACTCACGTTAACAATATTGCAGCAGTACGCACACAATCGAAGCGCAGTAAGGATGGCTAGTGTAACTAGCAAGAATACCACGAAAGCAAGAAAAAAGAAGTACGCTATTAACTATTAACGTACCTGTCTCTTCCGAAACGAATGAGTACATAGATATACGTATAGCTACCATCGAATCCTCTTAGTCT
+
AAAB>AABBBBBBBBBCBBBBC@??3;<@=BAAABB?B@BBCDDCC?BB?B?BBBBCBBC1B?B??>BBABB???8>@?:<<<)3734999/:==6<<==:::9959=AA?A=<:<=>@CCCDCCCCCCGCC?CCCC>ABCAC@:;5;?B@@=@BAAAA@@<@AA@AB@BB?AAA<??AA@9A??<@CEFDA'CC@C999BBBBD<?<;>>B;><>@C;;6;AA@@BB?B?BBC>CCC?BBBBBBBBBBBBBBBBBBBCCBAAAAC@<=>>>;>B=>>>=AA;;;
@ATNG8:03038:06717
GATGGTAGCACGACACGACGATGTGTACTCATTCGTTTCGGAAGAGACAGGTACGTTAATAGTTAATAGCGTACTTCTTTTTCTTGCTTTCGTGGTATTCTTGCTAGTTACACTAGCCATCCTTACTGCGCTTCGATTGTGTTCGTACTGCTGCAATATTGTTAACGTGAGTCTTGTAAAACCTTCTTTTTACGTTTACTCTCGTGTTAAAAATCTGAATTCTTCTAGAGTTCCTGATCTTCTGGGTGTATCAGCGAGTATCTACCATCGAATCCTCTTAGTCT
+
<<>?@CCCCCBC=CDBCCB:6:BCCCBBBBBC?CGCKGCCAE@CCDDBCD@CBBBC@B?BAAB?B?BBBBCBBBB=>>DCD1BA=@999(8AAA?DCC@BB=??ACCC?BBBABBCD?B>@<@=@===@@@D<???C<AAAC=>===DCBB@>>>;>AA=AB@?<?BBB@?B@A<===>=3==A=@@@@@/@@>>>6<<?99:;;;<4::::*:>@>>;><==:==?????<A:>>B;;:8=;:;1888?>>>;;;=;;;BAA??6;;==>:;;5;>>=@@???
@ATNG8:03038:06719
GATGGTAGCTCGCTGATGATATCTCAGAAGATCAGGAACTCTAGAAGAATTACAGATTTTTAACACGAGAGTAAACGTAAAAAGAAGGTTTTACAAGACTCACGTTAACAATATTGCAGCAGTACGCACACAATCGAAGCGCAGTAAAGGATGGACTAGTGTAACTAGCAAGAAATACCACGAAAGCAAGAAAAAAGAAGTACGCTATTAAACTATTAACGTACCTGTCTCTTCCGTAACGAATGAGTACACACTCTCATATGACACTACCATCGAATCCTCTTAGTCT
+
4<;=?BBCCDBBB;;;ACBB;<9>>><=8<A@;;6:@256B59/;6::6:+//7799;;;+=488888:??ABB:=8?BBBC1CD@D<@@@8@?D@ECCB@??CA<@<@@=????ABBBDBCBBBBBB;;9>8==9924::844333(55:44055:9:<;;?7:>=8;;6377(7<;,348??6<993333777#33499===769;-27'7575/5159::9:>A?@B;;5:58@B<A::79@@:>>@?A?@@?@A>??@@>>?BBBB?C??@??AA<?>B@=AAB?
@ATNG8:03038:06747
GATGGTAGTACATGATAGACGACACCAGAAGATCAGGAACTCTAGAAGAATTCAGATTTTTAACACGAGAGTAAACGTAAAAAGAAGGTTTTACAAGACTCACGTTAACAATATTGCAGCAGTACGCACACAATCGAAGCGCAGTAAGGATGGCTAGTGTAACTAGCAAGAATACCACGAAAGCAAGAAAAAAGAAGTACGCTATTAACTATTAACGTACCTGTCTCTTCCGAAACGAATGAGTACGATGAGATCTCGTGTGCTACCATCGAATCCTCTTAGTCT
+
CCCD@CCBCCCCBBBBBBCEABACC@CCCADDCCBB?BACCCBBCC?BC?C?CCCCCCDD5E?BBBCCCCCCFF>B>;;;;;*;C@D@CDD=CBB@BCCCCGC@@>@@BB@ACC@CBCCACCCBAACCCCCC@CCCC?@@@A@AAA=B?BAA=ACCCCBBB@BBCBBB@CC@CBC?AA???9=@@;999999%9?;=97:CCA>?<>>>BBC>?<?CCCB@BCBABBA=A?A@A<BBC>@@CBBBCBBA@ABBBB@@@=>>BBBCD?AB@@@<>>=;;::=ABAA
@ATNG8:03039:06722
GATGGTAGGCACTGCGCACACATCCCAGAAGATCAGGAACTCTAGAAGAATTCAGATTTTTAACACGAGAGTAAACGTAAAAAGAAGGTTTTACAAGACTCACGTTAACAATATTGCAGCAGTACGCACACAATCGAAGCGCAGTAAGGATGGCTAGTGTAACTAGCAAGAATACCACGAAAGCAAGAAAAAGAAGTACGCTATTAACTATTAACGTACCTGTCTCTTCCGAAACGAATGAGTACACATCGTCGTGTCGTGCTACCATCGAATCCTCTTAGTCT
+
:<<>?BBC?CBBCBCBBBBBBCCLI>B@B?CBCC@@?AACCCCCBB@BB?B@CCCCBCCC3C@CDBBB@??>>=5=?>??A@2AB@C@CDD;ECC@BCBCCCBDD?C@CC@CCC=@?@ACBCEFDBBBBCBC?CCCC?BBBBCBBB?B?B@@>@DAAAAAC@AA@AAC?CD=@@A9?=?==5?<=9>>???1?C?B???CA???<@<@@@E:>:>DCAA?ABBBAAA=@=@@A<BBB?BAAAAADCCCCCAABBBC?@?ACDEDD?BAAABACB?@AA@DBBAA
@ATNG8:03044:06739
GATGGTAGTCTCAGATAGTCTATAGTACTCATTCGTTTCGGAAGAGACAGGTACGTTAATAGTTAATAGCTGTACTTCTTTTTTCTTGCTTTCGTGGTATTCTTGCTAGTTACACTAGCCATCCTTACTGCGCTTCGATTGTGTGCGTACTGCTGCAATATTGTTAACGTGAGTCTTGTAAAACCTTCTTTTTACGTTTACTCTCGTGTTAAAAATCTGAATTCTTCTAGAGTTCCTGATCTTCTGGTATGACTAGTGTACTACTACCATCGAATCCTCTTAGTCT
+
@;56:>=;@ABBAAAB@B:99CCBCCBBBBCB?BCCC>CD@F@CCCCCCD@BBCAB>A5;555059<;=0//>;::)/44444#4:6<<BB<956A?CAA>@A69:>AAA>AAAAA@AB8::C?C@CEICCCCCACBBC?CDCCBBCBBBAB;;;BB?AA@=@B5;4:9:9====A<;@;?>09.9.55959$99<<A=BAA9:9@===29999$99995.58;;7;B@@@>@4;2:=?@?B?A;;4;B@A@AB@@@>@BABBBBBB@CCABA<@?:99:28@@AA
@ATNG8:03045:06747
GATGGTAGTATATCGCGTCGCTATCCAGAAGATCAGGAACTCTAGAAGAATTCAGATTTTTAACACGAGAGTAAACGTAAAAAGAAGGTTTTACAAGACTCACGTTAACAATATTGCAGCAGTACGCACACAATCGAAGCGCAGTAATGATGGCTAGTGTAACTAGCAAGAATACCACGAAAGCAAGAAAAAAGAAGTACGCTATTAACTATTAACGTACCTGTCTCTTCCGAAATGAATGAGTACGTGTGACGTACGTGAGCTACCATCGAATCCTCTTAGTCT
+
BCAB?BBBBBDCCCDBBBCDCD@@@=BCD@BBABCC?C?CCCCCBB@BD@C?BCDCCCCC2C@CCCCCCCCBBA<?>?AAAA2AA>A=B@@;ADDACCCCCCCCC?B?BC?CBC?CDAABBCCCCCECCCBB?DCBB?BBBBBBBB?BBCAA?BBBBBBBB>BBBCCC?CC@AAA789@;:1=8808<<<=>(:=9@///==DDC7;8:>=?1818@B;;9<B@@ACB@D@DDF>C9:9;BBCCAAACBBBBBBCBBBBCBBBBBB@BBBBC@BB@AAA@BAAAB
@ATNG8:03046:06714
GATGGTAGATACTCGCTGATACACCCAGAAGATCAGGAACTCTAGAAGAATTCAGATTTTTAACACGAGAGTAAACGTAAAAAAGAAGGTTTTACAAGACTCACGTTAACAATATTGCAGCAGTACGCACACAATCGAAGCGCAGTAAGGATGGCTAGTGTAACTAGCAAGAATACCACGAAAGCAAGAAAAAAGAAGTACGCTATTAACTATTAACGTACCTGTCTCTTCCGAAACGAATGAGTACGAGAGAGCACACGTGTCTACCATCGAATCCTCTTAGTCT
+
;<>A@DDCCCCCBBBCDCCAA?A@A:BBC@DCCCBB?B@BBA@@CC?BB?B@BCA88888(:;AAABBBBBCCA7>>9:9999%;?>;====2=B><?C=BCCCCC?B?BC@CCC?CCCCBBBBBCDCCBBBB@DDCC?BBBCBBBB?B?BAA<ACCBBCCC@CDDBBA?BA=@@@299999+8>>;99:9:9%9A@C999CBAAA7:78=AD1838?CBB@CCBBA;;5;:99:/8??<@BBCBCBBBBBBBBBBDCBBBBBBBBB@BA===9=@<@@@<?@;;;
@ATNG8:03046:06736
GATGGTAGATATATGCACGCTCTACCAGAAGATCAGGAACTCTAGAAGAATTCAGATTTTTAACAGGAGAGTAAACGTAAAAAGAAGGTTTTACAAGACTCACGTTAACAATATTGCAGCAGTACGCACACAATCGAAGCGCAGTAAGGATGGCTAGTGTAACTAGCAAGAATACCACGAAAGCAAGAAAAAGAAGTACGCTATTAACTATTAACGTACCTGTCTCTTCCGAAACGAATGAGTACTGTATCTATGTGTGCGCTACCATCGAATCCTCTTAGTCT
+
:5<>9ABBBCDDBCDCDCECBBBCC?B:;;;CCDBB?B=@@@CCED?BB?C?AAA@????1A>BBB>BBBBAA>6<>:::99$83,3399:1?=C=B>>=?====8=;??>AAA=@::;AAABA@ADCA??@<AA@@=@@@@?@?B=B=A;;7;AA@@@>>;>@@@DD?BA?CBB<<<888*68815<::;*67.5>A????BC=A<A@@?:=8<<<:;7;AABBBB:>:>=A7@::49?>>987==;;;??==????@@>>BAA<@====9=?=?@?=??888
@ATNG8:03048:06732
GATGGTAGCATCATGCATATCTCACCAGAAGATCAGGAACTCTAGAAGAATTCAGATTTTTAACATCGAGAGTAAACGTAAAAAGAGGTTTTACAAGACTCACGTTTAACAATATTGCAGCAGTACGCACACAATCGAAGCGCAGTAAGGATGGCTAGTGTAACTAGCAAGAATACCACGAAAGCAAGAAAAAAGAAGTACGCTATTAACTATTAACGTACCTGTCTCTTCCGAAACGAATGAGTACGTGTGCGACGTGTCTCCTACCATCGAATCCTCTTAGTCT
+
:<<>@CCCCCCDD@BBCCCCAABCC@CEC@DCCDCB?B?CBA@@@?=?B?C@???AACCC3C>ABDGB?<8888718778899)99:7===1===7==;:333997(2+264922-2667====BCHCBBCBA<@C??<@B@@CCAA>B@CCB?BDCDBBAC@CCCABB@BB=?>>8>=888*:::39>=>=?'?A?B:99CECBB?B??>FE7;8:AC@@?@DAAACB@C@CCC>CCC>AABBBCCCCBBBAAABA??????;?AA?BBBAB;>:4:8818>==>
@ATNG8:03050:06703
GATGGTAGCACGAGTCACTCATATCCAGAAGATCAGGAACTCTAGAAGAATTCAGATTTTTAACACGAGAGTAAACGTAAAAAGAAGGTTTTACAAGACTCACGTTAACAATATTGCAGCAGTACGCACACAATCGAAGCGCAGTAAGGATGGCTAGTGTAACTAGCAAGAATACCACGAAAGCAAGAAAAAGAAGTACGCTATTAACTATTAACGTACCTGTCTCTTCCGAAACGAATGAGTACGATGAGATCTCGTGTGCTACCATCGAATCCTCTTAGTCT
+
////+/<:@BC>>@>?@<<<<=<<><===9>>CDAA8@=A@@BB@@;:9458@A??;>>>+C=BABCBBA@>==5;;=9<<<+<=9>055505<>9==666>===:@:B=8@5909?<<ABBBA<A@AAABC@ABAB@C@@@B@A?AD<@;;7;>@A@AABACB?>:<4:848?;4::99928887<;=>>+447;=B===8=A:>9:99=8<5<;@@@?CBCBBCB@C?CBC;A::6:@???BAAAB9:::@@>;>>;775:=;2777755::9=6716AA?@
@ATNG8:03050:06711
GATGGTAGCGCATATCAGCGCAGCCCAGAAGATCAGGAACTCTAGAAGAATTCAGATTTTTAACACGAGAGTAAACGTAAAAAGAAGGTTTTACAAGACTCACGTTAACAATATTGCAGCAGTACGCACACAATCGAAGCGCAGTAAGGATGGCTAGTGTAACTAGCAAGAATACCACGAAAGCAAGAAAAAGAAGTACGCTATTAACTATTAACGTGCCTGTCTCTTCCGAAACGAATGAGTACAGAGAGTACGATATGTCTACCATCGAATCCTCTTAGTCT
+
><;=?B<69@AB?AABCBCBBBBDF>DDD@CCCGBB@B@BCFCBBC?CC?C?BBCCCCCC5C@CCCCCBCCBBB=BB@ABBB2BB@B@BDD<CCC@CCCCCDDCC?B?BB@CBB@BBBBABCCCCCCCBBCC@CCCE?BBBBDDAA?BACCC@CCCCCCCC?BBBCCC@AA>ABB>@A??=5???;?CCCC3CD@B:99BBCFC=@=ACCC?A>AACCC@CCCBBBB?C?BBD=BBB?BAAABCAAAB@@@BBBBBBBA@?BBBC>BB?A@@CC@@@>:>@<;;
@ATNG8:03007:06778
GATGGTAGGTGCACATGAGTGTATCCAGAAGATCAGGAACTCTAGAAGAATTCAGATTTTTAACACGAGAGTAAACGTAAAAAGAAGGTTTTACAAGACTCACGTTAACAATATTGCAGCAGTACGCACACAATCGAAGCGCAGTAAGGATGGCTAGTGTAACTAGCAAGAATACCACGAAAGCAAGAAAAAGAAGTACGCTATTAACTATTAACGTACCTGTCTCTTCCGAAACGAATGAGTACCTCTCAGACGCTCGTCCTACCATCGAATCCTCTTAGTCT
+
@<<>?CCC?A@@@CCCCDDDEABAD@BCC@CAAA@?<@>AACCDCC@BB@B@CCCCCCCC5C@BBBBBCCCCCC>CDCCCCI1BB?B@CCC9BCC?CBBDCBBBB?A?BB>BAA?BCCBBACDCCCBBCCCC@CBCC?CA@@BBBD?C@CBB?BCCCBCBB?BBCCBB?BB>BBB===@B@9B@A<@CCCB2BB?C988CCCCD?A>BBAA<>;>@CAB>BB@@@@@=@=@AB=BDD@CBCCCBB?BAACBBBCCBBBBBB<???<?BBBB@>@:;<;=??>::
@ATNG8:03008:06765
GATGGTAGGCGAGAGTGAGACGCAGTACTCATTCGTTTCGGAAGAGACAGGTACGTTAATAGTTAATAGCGTACTTCTTTTTCTTGCTTTCGTGGTATTCTTGCTAGTTACACTAGCCATCCTTACTGCGCTTCGATTGTGTGCGTACTGCTGCAATATTGTTAACGTGAGTCTTGTAAAACCTTCTTTTTACGTTTTACTCTCGTGTTAAAAATCTGAATTCTTCTAGAGTTCCTGATCTTCTGGATATGAGTGACTCGTGCTACCATCGAATCCTCTTAGTCT
+
:::<@AAA<BCABBCDBBBCCCCECCDCCCBB@BCEC>CC?B@CCCBCBB?ABBDD?B=BBBD?B?AAACCCCB@?BBBBB2@A>ABCE=AACB?BBB>A@198:BAC@BBEBAAAB?AAA;?:?AAAAA??=<<=A;>>@>>>@@@AAAC>><<;?::7;A=A<A>?@CC=>>:888DG5D;>888888(9>8898)8<<::;<<//,/=<=,=;>>>;>:>>;>@ABA@A=@7;;AAAB7;;A=AA::::::;???B@@>>>AB=A>>>B;::7976169666
@ATNG8:03015:06761
GATGGTAGTGTGTCTCTGAGAGTAGTACTCATTCGTTTCGGAAGAGACAGGTACGTTAATAGTTAATAGCGTACTTCTTTTTCTTGCTTTCGTGGTATTCTTGCTAGTTACACTAGCCATCCTTACTGCGCTTCGATTGTGTGCGTACTGCTGCAATATTGTTAACGTGAGTCTTGTAAAACCTTCTTTTTACGTTTACTCTCGTGTTAAAAATCTGAATTCTTCTAGAGTTCCTGATCTTCTGGTCTACTACACTGTACTCTACCATCGAATCCTCTTAGTCT
+
8::<<???CCCCCDCCBBCCCBCDBBBDDCBA>ABCC=BB?C?CCCCBBB?BDCCC@C@CCCCAC?CBBCBBCDD@CCCCC1B@=BAB@=ACCC@CCC?CB9;:ABBB@CCDDCCCC?CBB=A>AABBBBCB?BDDCACAAACCDCCDBBBDCBB?BCC?CC?B?BBBBBCBBD@CCCCC;C@C@CBDFD5DDCBC=@@CCCCBBBC@CCCC5CAAACBCADDABBBCCA@?@@CCCCCC@BBB@CABBCCCGCBBBCDDCEECC@BBBBC@CC@AAA=CBBAA
@ATNG8:03016:06754
GATGGTAGTGTCAGTGCGCGTCGTCCAGAAGATCAGGAACTCTAGAAGAATTCAGATTTTTAACACGAGAGTAAACGTAAAAAGAAGGTTTTACAAGACTCACGTTAACAATATTGCAGCAGTACGCACACAATCGAAGCGCAGTAAGGATGGCTAGTGTAACTAGCAAGAATACCACGAAAGCAAGAAAAAAGGAGTACGCTATTAACTATTAACGTACCTGTCTCTTCCGAAACGAATGAGTACATAGATATACGTATAGCTACCATCGAATCCTCTTAGTCT
+
A@@=@BBBBBBAB@?>;@AAAACFL@CCCABCABAA=@=@@CCBBB@BCAE@AA??ACCC3C?CCABBCCBBBB=A@BBBBB3@@<@<@@@7@BB?BCCCCBCBB@C@BC@CCD@BBBBBBCDDDCCCCC@@>@BCC@BAAADD@@=@@C@A?@CCDEDBA?BBBBCC?CB????=@@===5>::3::9999%0:=>000@@BAC=;88AAA7:8:AD@A?ACBBACC?A?AAA<BCC?ABBA???BAAACCDBBBBBBBBAA???<?;;;?:>@<888:>>888
@ATNG8:03017:06789
GATGGTAGTGCGTGAGAGAGAGACCCAGAAGATCAGGAACTCTAGAAGAATTCAGATTTTTAACACGAGAGTTAACGTAAAAAGAAGGTTTTACAAGACTCACGTTAACAATATTGCAGCAGTACGCACACAATCGAAGCGCAGTAAGGATGGCTAGTGTAACTAGCAAGAATACCACGAAAGCAAGAAAAAAGAAGTACGCTATTAACTATTAACGTACCTGTCTCTTCCGAAACGAATGAGTACACATCGTCGTGTCGTGCTACCATCGAATCCTCTTAGTCT
+
@CC>@BBCDCCCCBCBBCCCCECBC>BCCBDCCCBB?B@CCBCDDD@A@?@?CCDDCCCC2A?ABAABBBBB>B?BDBBBBB5BC@C>BBB;BBFACBBBCCCCC?B?BC?BBD?CABBBBBCCCDBCCCCC@CCCC?CBBCCCBA@CACBB?BCCCCCCA>AABAAA?BB?@AA=>>>>=7=>>;999999%9?<?97:CCCCC?C=AADB:?;@CC@A?ACBBBBB?A@BBA<CDC>A@AAABAACABBBBCCBCAAAABBBBB?BAA@C?CD?@@A?CABAA
@ATNG8:03018:06784
GATGGTAGATACTCGCTGATACACCCAGAAGATCAGGAACTCTAGAAGAATTCAGATTTTTAACACGAGAGTAAACGTAAAAAGAAGGTTTTACAAGACTCACGTTAACAATATTGCAGCAGTACGCACACAATCGAAGCGCAGTAAGGATGGCTAGTGTAACTAGCAAGAATACCACGAAAGCAAGAAAAAGAAGTACGCTATTAACTATTAACGTACCTGTCTCTTCCGAAACGAATGAGTACACATCGTCGTGTCGTGCTACCATCGAATCCTCTTAGTCT
+
BA@A@B=A@B==CBBCDEGFBBBBB:@@@=@CCCCC@C@BCCCCBB?BB?B@BCCCCBCC3B@CBBBBBBBBBB<AA?@AAA5AC@D@CCC9BDCAC@AACECCC@B@BC@CCBACBBABBCCECD::9CCC@BBBB?BB@@@BCE>B?B@@=@CCCBBBC@CCCAAC?BB?BBB>>>BBB=BBB?BCCCC2CC?CBBBABBCC?@>B?A@5:5;>B@A7;;BBBCE@C@BBC=BBC9;;BBBCBCBBBBBCCCBCA@@AABCCB?BBB@@=??9???:?BB??
@ATNG8:03020:06756
GATGGTAGTGATACAGATCAGACACCAGAAGATCAGGAACTCTAGAAGAATTCAGATTTTTAACACGAGAGTAAACGTAAAAAGAAGGTTTTACAAGACTCACGTTAACAATATTGCAGCAGTACGCACACAATCGAAGCGCAGTAAGGATGGCTAGTGTAACTAGCAAGAATACCACGAAAGCAAGAAAAAGAAGTACGCTATTAACTATTAACGTACCTGTCTCTTCCGAAACGAATGAGTACAGAGAGTACGATATGTCTACCATCGAATCCTCTTAGTCT
+
ACCC;>AAACCCBBBBBBDCCCBBC?BBD@CBCC:;:;?CDDBBBC?BB?C@BBBBBCBB3B?BBBCCCAAACD>CBABBAB0AA>B=@@@9@BC@CCCCCCCCC>B?BC@BBD?BDCBBABBCCCCCCCCC@BBDD?CAAABBBC<@<@@?<@CCBCCCC?ABCCCC?BB?BCC?AA@@@8???<ABBBB3BB@B989BDDDD>@>BBB@7;6:ABAA?BBAAACC?C?BCC>CDD=??ACCCCCBBBBBBBCBBBBBBBBB@@<@BBCC>>>;8:8:>A566
@ATNG8:03020:06792
GATGGTAGCACGACACGACGATGTGTACTCATTCGTTTCGGAAGAGACAGGTACGTTAATAGTTAATAGCGTACTTCTTTTTCTTGCTTTCGTGGTATTCTTGCTAGTTACACTAGCCATCCTTACTGCGCTTCGATTGTGTGCGTACTGCTGCAATATTGTTAACGTGAGTCTTGTAAAACCTTCTTTTTACGTTTACTCTCGTGTTAAAAATCTGAATTCTTCTAGAGTTCCTGATCTTCTGGTCTACTACACTGTACTCTACCATCGATTCCTCTTAGTCT
+
;5@=@CCCCCC96:?>=>>0//:=CCCBCC?>;?::;8;JAGAGCDCCDC@CCBBB@D@BBBC?B?CCCABBCBB@CBCCC3BC?C@AA<ABAC@BBB=@?7989CCEA???CBAAA?CAA<<;?AA@@@@@9>>@@7:8>@=>>AA=<<A===D;?@A<AA<A8==B@@????<>>>CB5B<A=A====,<<333)--3---6:9=7=<;9)7:::=5=5>>3>A@A=::887;;977;///;598=?@@@@@>>>BB@@@>==6;:==AA=A;>>@<@@<<;
@ATNG8:03025:06779
GATGGTAGACACGTGTGCTCTCTCGTACTCATTCGTTTCGGAAGAGACAGGTACGTTAATAGTTAATAGCGTACTTCTTTTTCTTGCTTTCGTGGTATTCTTGCTAGTTACACTAGCCATCCTTACTGCGCTTCGATTGTGTGCGTACTGCTGCAATATTGTTAACGTGAGTCTTGTAAAAACCTTCTTTTTACGTTTACTCTCGTGTTAAAAATCTGAATTCTTCTAGAGTTCCTGATCTTCTGGGTCTCTCTCTCACGCACTACCATCGAATCCTCTTAGTCT
+
;;>>@DCCBBB;;6BBBCCGGDBBCBBACEDC@BBBF>BB?D@CCCCBAA:;<BBC@C;;:A@=@@BBBDAABBB?BBB=B+BA=A987,3::;4:>?9>A48:8>?C>BBB>??BC@AAB:>:=??<<;;;<@@@?<>>>BA@@???AA?<7884:::4;;5;;??@>>=@794756575'529077557'59755-5222559<>A88888*7///8/6/9<5=@@@@>><A<A?@>>>8;;@B:??>>>C@@@@@@@@@@@==:=@>>><>><@>><>B???
@ATNG8:03026:06791
GATGGTAGTCTCAGATAGTCTATAGTACTCATTCGTTTCGGAAGAGACAGGTACGTTAATAGTTAATAGCGTACTTCTTTTTCTTGCTTTCGTGGTATTCTTGCTAGTTACACTAGCCATCCTTACTGCGCTTCGATTGTGTGCGTACTGCTGCAATATTGTTAACGTGAGTCTTGTAAAACCTTCTTTTTACGTTTACTCTCGTGTTAAAAATCTGAATTCTTCTAGAGTTCCTGATCTTCTGGCGCGTATGTATGTCGCCTACCATCGAATCCTCTTAGTCT
+
<<<=@BCBCCDDBBBBBBCCEDCCCCCCCCCB?ADDD=CC?C?BCCDCEB@CFDBB?C@CCBB>B@CCCDDBCCC@CCCCC5CF@BABA<@@CC@CCCAHD?A@@B@A?ABCCCFDF@BBC?B>BBCCBBBC@BCCC@CCCCBCCDCBB@CCBBA@CCC?CC?B@BBBCBCCCC@DCCCC:A;@;;;:;:*:BBBC>CCCBCCBBAA5;;;;*;AABBACFCC?BCCDCBB?B@CCCCBB@BBD@CCCAAAAA@BC::;CC@ECC@BCBBB?BC@AAA@CCBAA
@ATNG8:03027:06797
GATGGTAGTATCTGCACACTCTGTCCAGAAGATCAGGAACTCTAGAAGAATTCAGATTTTTAACACGAGAGTAAACGTAAAAAGAAGGTTTTACAAGACTCACGTTAACAATATTGCAGCAGTACGCACACAATCGAAGCGCAGTAAGGATGGCTAGTGTAACTAGCAAGAATACCACGAAAGCAAGAAAAAGAAGTACGCTATTAACTATTAACGTACCTGTCTCTTCCGAAACGAATGAGTACTGTATCTATGTGTGCGCTACCATTGAATCCTCTTAGTCT
+
CCCC?CCCCCCCBBBCCCCCCCCCC@CCC@CICCBB@B@CCCCCCC@CC?CABA?89999):<@??BBBCCCCC>AA@@@@@1@C@D=@@@9@CD@CBBBEDCBB@C@BB@CBB@BCCBBBCCCCCCCBBBB@BBBD@BAA@BBBC?B?B@@=@CCCCABB?CCCDDC?BA?BCC?BBBBC:??A=@ABBB3BD?BAABBBBBC>A>@@@@:>:>BCCC@CCBBBCC?A?@@@9@AA=???BCCDABBCCBBBAAABBCCCCBCC?BA?AE?BA;??A=B=>>>
@ATNG8:03041:06758
GATGGTAGACATATCGTACTCTCTGTACTCATTCGTTTCGGAAGAGACAGGTACGTTAATAGTTAATAGCGTACTTCTTTTTCTTGCTTTCGTGGTATTCTTGCTAGTTACACTAGCCATCCTTACTGCGCTTCGATTGTGTGCGTACTGCTGCAATATTGTTAACTTGAGTCTTGTAAAACCTTCTTTTTACGTTTACTCTCGTGTTAAAAATCTGAATTCTTCTAGAGTTCCTGATCTTCTGGATACACTCATGTGCACCTACCATCGAATCCTCTTAGTCT
+
::<=?A;ACECBCCGGGAAADCIHDCCCCB@@:@BBB=BB?B?AAACCCB@CAABB?B?BBA@>@@>?=BBABAA>ABECD3BB?@A@@8@@BB?CCC@EE>@@?BAA?BBBAAA@@;???=C:==<<<:::<@AAA<A>;;;;>>;888>::997>7:68?<A:>=:;;<ABD;@@@@@3@=B=BBBBB0@@AA@7;;CDBAC?@@5;;;:)9>>>@?B@CB?BAA@889>@;@B999C?BAB?????????A988;;??:99>1////8388-/5=:>=987
@ATNG8:03042:06763
GATGGTAGTATAGAGCTCTACATAGTACTCATTCGTTTCGGAAGAGACAGGTACGTTAATAGTTAATAGCGTACTTCTTTTTCTTGCTTTCGTGGTATTCTTGCTAGTTACACTAGCCATCCTTACTGCGCTTCGATTGTGTGCGTACTGCTGCAATATTGTTAACGTGAGTCTTGTAAAACCTTCTTTTTACGTTTACTCTCGTGTTAAAAATCTGAATTCTTCTAGAGTTCCTGATCTTCTGGTGAGATATGCATGATGCTACCATCGAATCCTCTTAGTCT
+
AAAB@BBBBBCAABBCCBBBCCGGCCBBBC@@?@CBC?BC@CA@@@BCBC?BCCBB?B>AABB?C?CACCAABCC?CCCCC3BB?BBBD>CCAA>ACD@DC?A@ABAA?BAAAADCC7=??;@<AA=??A@@:@A@>8<<@?@@@@@@@@E@@>>:>??<AA<@<@@@@@@AAA<=>>AA5A8=788676(8=889-8=>;;;?>>>=BBBB/??AAB<A;;:6:>>@@@@<A:>=;:;?<?@@<???@>>>>@@?AAA===A>><>???E=AA:>>=<AB>=>
@ATNG8:03046:06766
GATGGTAGCATCATGCATATCTCACCAGAAGATCAGGAACTCTAGAAGAATTCAGATTTTTAACACGAGAGTAAACGTAAAAAGAAGGTTTTACAAGACTCACGTTAACAATATTGCAGCAGTACGCACACAATCGAAGCGCAGTAAGGATGGCTAGCGTAACTAGCAAGAATACCACGAAAGCAAGAAAAAGAAGTACGCTATTAACTATTAACGTACCTGTCTCTTCCGAAACGAATGAGTACAGAGAGTACGATATGTCTACCATCGAATCCTCTTAGTCT
+
4<<=@D@@@@@@BCCCBCCCCCGII?@AD@CDBBAA=@?BABEDCB=BB@B?ACA@????+?;BBB???A794>688?>>>>1AB@B@CDC;CLHAA@AABCCBB@C@CC@CCC?CBBBCCC@@ABBCDDDF@B:;:8;BBCBB;;5;=AAB?CDCCDBBB?@@DCCB@::6::939=999+3;75;<<<>.;<7<@B@BB@AA<?;>AA=5;5;=BBA=@A@@@BB?B@BBB=CBB?BBBCBBBBCCCCBBAAABBCAAABA@A@AAAAA???<>==<A=::;
@ATNG8:03047:06791
GATGGTAGCATCATGCATATCTCACCAGAAGATCAGGAACTCTAGAAGAATTCAGATTTTTAACACGAGAGTAAACGTAAAAAGAAGGTTTTACAAGACTCACGTTAACAATATTGCAGCAGTACGCACACAATCGAAGCTCAGTAAGGATGGCTAGTGTAACTAGCAAGAATACCACGAAAGCAAGAAAAAGAAGTACGCTATTAACTATTAACGTACCTGTCTCTTCCGAAACGATGAGTACTGCGTCTCACTCTCGCCTACCATCGAATGAGGTTAGTCT
+
777:;99@CCCCBBBBB@AAAC@BB?;:5599=AAB>B>??CCBA?<9919-9?ABGDDE1B>AAA??=BBBB>9?>;<<<<*<C=@5444&5::5<>B;;?<;;2;<;;4;@B=ABCACCCCCCCCCBB;;9;AAA@CCCCCCBB?A?@00-0@@BAACC@CEDCCC@BB?AAC=@@::9,:@@;>=>=>,=@<AAAA@B@@@4:499895:5:ACCB?BBAAA@@<<9<<=5<00000:?B@BAA@AAAA@?@AA::9@BBB?CAAAC>?@@B?B?BDB<<
@ATNG8:03048:06761
GATGGTAGAGAGACTGTAGCGCACCCAGAAGATCAGGAACTCTAGAAGAATTCAGATTTTTAACACGAGAGTGAACGTAAAAAGAAGGTTTTACAAGACTCACGTTAACAATATTGCAGCAGTACGCACACAATCGAAGCGCAGTAAGGATGGCTAGTGTAACTAGCAAGAATACCACGAAAGCAAGAAAAAGAAGTACGCTATTAACTATTAACGTACCTGTCTCTTCCGAAACGAATGAGTACGAGAGTCAGAGCAGAGCTACCATCGAATCCTCTTAGTCT
+
BCBC>@AB;;;DBABBBBCCDCCCD=BCBABBBCBB?BABCCCDCC?CC@CABBBAAAAA2A?CBBBCCCBBBD@BBAA@@@2@@<?4:::*:CC?BBBBCCGCC>A?BC?CCD?BBCBCCCCBCCDD@@@C@CCCC@CCCCCCAA?A@BAA<ACBCCBCD@CCCDBB?BB?ABA;??9993:@@;>@@A@2AB?CA@ABBBCC>B>BCCC9979>B;;:;CBAABC=A=<;;0:?=;?AABCCCDDBBBBBCDAAABBCCBBBD?BBBBB?AA?BA?;?BBBB
@ATNG8:03050:06772
GATGGTAGGCGAGAGTGAGACGCAGTACTCATTCGTTTCGGAAGAGACAGGTACGTTAATAGTTAATAGCGTACTTCTTTTTCTTGCTTTTCGTGGTATTCTTGCTAGTTACACTAGCCATCCTTACTGCGCTTCGATTGTGTGCGTACTGCTGCAATATTGTTAACGTGAGTCTTGTAAAAACCTTTCTTTTTTACGTTTACTCTCGTGTTTAAAAAATCTGAATTCTTCTAGAGTTCCTGATCTTTCTGGTGTCGTCTATCATGTACTACCATCGAATCCTCTTAGTCT
+
:<@>@CCE@EABBCCCCCBB;9;A>CBBCCAA?ACCC?CC@B@CBBBBBB@BBBBA>A>ABCC@C>?@@ABBAAA<:::9:(384=9:::.9?AC@BDB?BB>?>=@982:AAABBCE@C;;7;;>==::;?A>G@??8=>AC@@@>>>A@@::9=9///5//)/6;>BAAAADA7<88888(6/77.9AAAAA);<///)////==9?@?C7>>?>>'====@7;7;B=AABC?==:=:=>@A:::3:;;4<99:A=:;;@AAA<==@A@A<>>>>>88938//*/:;;<
@ATNG8:03050:06778
GATGGTAGAGTACAGTGTAGTAGACCAGAAGATCAGGAACTCTAGAAGAATTCAGATTTTTAACACGAGAGTAAACGTAAAAAGAAGGTTTTACAAGACTCACGTTAACAATATTGCAGCAGTACGCACACAATCGAAGCGCAGTAAGGATGGCTAGTGTAACTAGCAAGAATACCACGAAAGCAAGAAAAAAGAAGTACGCTATTAACTATTAACGTACCTGTCTCTTCCGAAACGAATGAGTACTGTATCTATGTGTGCGCTACCATCGAATCCTCTTAGTCT
+
BAA=@CBBBCCCBBCBCBEDDCBBB@CCB?CCCDBA>A?CCBABBC@BB?B?@?@??===.??@AACCCCC977)7<:;:;9'9C<<299949AD@CBBCCCCCB@C@CC@CCC@CCABBCBCCCCCDDCCB?CBCB?BBAABBBC?B?B??>?CCCBACA?CCCCCC?BB?BBB=AA???8<==9::9999%9?<?98:CCEFC>A>>A??<?=A@B@A>@CBBBBC@C?BBC=CCC?AAAACCBBABBBCBAB@@CBBBACCCB?BAAAD;@@;??@=?B??@
@ATNG8:03051:06761
GATGGTAGAGTACAGTGTAGTAGACCAGAAGATCAGGAACTCTAGAAGAATTCAGATTTTTAACACGAGAGTAAACGTAAAAAGAAGGTTTTACAAGACTCACGTTAACAATATTGCAGCAGTACGCACACAATCGAAGCGCAGTAAGGATGGCTAGTGTAACTAGCAGAATACCACGAAAGCAAGAAAAAGAAGTACGCTATTAACTATTAACGTACCTGTCTCTTCCGAAACGAATGAGTACTATAGACTATCTGAGACTACCATCGAATCCTCTTAGTCT
+
>CCC?CCCBCCCCCDDCCCCCCBBB@BCC@CCCBBA>A?BCBBBCC?CD?D=?@BBBBCB3B@BBBBBBBBBBB>B@@BBBA2AB?A<AAA:BBB@CBABEDCCB@D@CB?BBB?BCC::;BBCCAAACCCC@CAB@=@@AACACC?B?B@@?@CCCDAAA?AAA???BB?AAB7:9BCC=BBB?@AABB2BE?BBAACCBBB@B>>=AA5:5:>AAA>AABBBBC?B@???9@??<?ABACCCCCBBBBBBBBCCCCBBCCBB?CBBBB@BC@AAA@BBAAA
@ATNG8:03052:06795
GATGGTAGCTCTGCTCTGACTCTCGTACTCATTCGTTTCGGAAGAGACAGGTACGTTAATAGTTAATAGCGTACTTCTTTTTCTTGCTTTCGTGGTATTCTTGCTAGTTACACTAGCCATCCTTCTGCGCTTCGATTGTGTGCGTACTGCTGCAATATTGTTAACGTGAGTCTTGTAAAACCTTCTTTTTACGTTTACTCTCGTGTTAAAAATCTGAATTCTTCTAGAGTTCCTGATCTTCTGGTGAGATATGCATGATGCTACCATCGATTCCTCTTAGTCT
+
AACC@CCBBBDBB@>>@;96@;A;BEBCBCDE@BBBB>BC@D?BBBBBCC@CCCCC@C@CCCC?CBDDDCCBCCD=::999*9C;A?BB<B@CC@CA@=@B8;;@BBF@BBBBCCDD@CBB?A=@;;;A;;59>993:CCCCABDDCCCCCABB@CCC?CC?B@ABCCEDCBC@BCCHF<G@C?BBDDD3DCCCC?BCDCCCDBBB=BAAA2A@@@C@D@BB?BCBCCAA>A@BBBBDD@A@B=A@:;;@@@@?@@A@@@@@BB@DAAA@?9?;999>BBC??
@ATNG8:03006:06823
GATGGTAGAGTATCATGTGTATCTCCAGAAGATCAGGAACTCTAGAAGAATTCAGATTTTTAACACGAGAGTAAACGTAAAAGAAGGTTTACAAGACTCACGTTAACAATATTGCAGCAGTACGCACACAATCGAAGCGCAGTAAGGATGGCTAGTGTAACTAGCAAGAATACCACGAAAGCAAGAAAAAGAAGTACGCTATTAACTATTAACGTACCTGTCTCTTCCGAAACGAATGAGTACACATCGTCGTGTCGTGCTACCATCGAATCCTCTTAGTCT
+
45<=456CB;66B;?;CCCCCAA@@=@AA7;<>@:@;??BBCBCCC@BB8:6;>>::;;;*;<@@?BBBCB@@A6?==>??7?C?C7;;9;BB?A@@:44=8<5><@@?AA?;?=>=>555==@@;A?AB;@@;;49?=??>99456;9:4:99?@C@A>@AAA@?;??:>@@:;;0..+---(-----$-;5:8:888;;?9??@@A>8=7==CBA?ADBBBBD?B@BBD=B@@<@@@AAABBBAB:::CCBBBAA@AAAAC>::::@?@@=ABA>ABBAA
@ATNG8:03006:06827
GATGGTAGCACACGAGATCTCATCGTACTCATTCGTTTCGGAAGAGACAGGTACGTTAATAGTTAATAGCGTACTTCTTTTTCTTGCTTTCGTGGTATTCTTGCTAGTTACACTAGCCATCCTTACTGCGCTTCGATTGTGTGCGTACTGCTGCAATATTGTTAACGTGAGTCTTGTAAAACCTTCTTTTTACGTTTACTCTCGTGTTAAAAATCTGAATTCTTCTAGAGTTCCTGATCTTCTGGGTGCGCTACAGTCTCTCTACATCGAATCCTCTTAGTCT
+
CCCC@BBBBBBBBCCCCCCDECCECCCCCC@@?@CCC=AA@C@CCCGCCC?CCBCC@C@CCCC@C@BCBBBBBBB?BBBBB3BE@FBBB<BBBB@BBA<??5989BAB>CCBBBBBB>AAD?B?BAA@@::::<ABB:>>>>==>@@@AAA@>>><;;;=BB<A<@?@?@@>>><@@@@@5@=B=>>>>>/>A===5===899>;;;8===<.9>>@A;A;??9?@>>=>><@<@A>>==4;;==5;:;AAAAB???@;;:AA=>@99//-/=699><??>>>
@ATNG8:03021:06812
GATGGTAGCACACGAGATCTCATCGTACTCATTCGTTTCGGAAGAGACAGGTACGTTAATAGTTAATAGCGTACTTCTTTTTCTTGCTTTCGTGGTATTCTTGCTAGTTACACTAGCCATCCTTACTGCGCTTCGATTGTGTGCGTACTGCTGCAATATTGTTAACGTGAGTCTTGCAAAACCTTCTTTTTACGTTTACTCTCGTGTTAAAAATCTGAATTCTTCTAGAGTTCCTGATCTTCTGGATACACTCATGTGCACCTACCATCGAATCCTCTTAGTCT
+
AA@=@BCDCECB@@ABBCCCCBBCDBCCCBBC@CEDD>ABAIIICCCCBB@CCC@@>@?BBBC@C@ABBCBBBBB@BBBBB3BB@BBBF>BCCB?BB@;??599?BAA>BBBBBCCC?BBA?B@C@@@@@@@7:;AA<@@@@>>>>>>DDDA667<@>><>A=?:>>AA@?@AA<;:;BB5B<A;?@CBB.//=<@6=///99;?BB<<<<<+8///>5;0::4:A<><==:=<AA@@@@<?>?<??>>=<<<:::<:::<5::;5;==?B:==7;;@<BAAAB
@ATNG8:03022:06817
GATGGTAGATACTCGCTGATACACCCAGAAGATCAGGAACTCTAGAAGAATTCAGATTTTTTACACGAGAGTAAACGTAAAAAGAAGGTTTTACAAGACTCACGTTAACAATATTGCAGCAGTACGCACACAATCGAAGCGCAGTAAGGATGGCTAGTGTAACTAGCAAGAATACCACGAAAGCAAGAAAAAGAAGTACGCTATTAACTATTAACGTACCTGTCTCTTCCGAAACGAATGAGTACTGTATCTATGTGTGCGCTACCATCGAATCCTCTTAGTCT
+
:::=7;;B@A@?@;55566669@CC>CBB?;;:@@A;A<::;=<=<8<<2503::;;;;;;';?=@000=:00/)0794999'9:39.555&59949<665<<55058<<7??C?BCAABBBBBCBBBBB;;8;AAA=AACDCCBB6;5;;;5;@A@A@@@?AAABBC@CC@BA?<?:9=?3888:<?CCC3BB<?>@>?>B>>;>;>>AB=A<AAD;;;;CAA@@@<?<?AC=BBB=@@BBBBBCCBBBBBB???CBBBCDBBB???BBB<>?=888:>A:::
@ATNG8:03026:06849
GATGGTAGCGCGACGAGCGTAGACCCAGAAGATCAGGAACTCTAGAAGAATTCAGATTTTTAACACGAGAGTAAACGTAAAAAGAAGGTTTTACAAGACTCACGTTAACAATATTGCAGCAGTACGCACACAATCGAAGCGCAGTAAGGATGGCTAGTGTAACTTGCAAGAATACCACGAAAGCAAGAAAAAGAAGTACGCTATTAACTATTAACGTACCTGTCTCTTCCGAAACGAATGAGTACGATGAGAGAGCTCTCTCTACCATCGAATCCTCTTAGTCT
+
A@@>@CCCCCCAABECCCCCCCCCF=BCCACCBBBC@C@CDCCCBB?BB?A>AFGCCCCC3C?BBAABBAABBB>AA@@@@@0?B=B?BBC<CCFBDCCBBABDD?B?BC?CCC?BBBCCCDDEDDBBBBBB?CCCC?CABBBBA@>B@CBC?BCCCBBBB@BB@BBC@CC?BBD@CBBAA<CAA>@@@@@.@@>BBBBCCCCC?C>ABCD?B?BBBBB?AADDDDC>A?AAB=AFF?AABCCCBBCAAABBDCBB@@@A===@@<?A@@@;>>=>>>:=AA>>
@ATNG8:03035:06801
GATGGTGCGAGCGAGTGTGTATACCAGAAGATCAGGAACTCTAGAAGAATTCAGATTTTTAACACGAGAGTAAACGTAAAAAGAAGGTTTTACAAGACTCACGTTAACAATATTGCAGCAGTACGCACACAATCGAGGCGCAGTAAGGATGGCTAGTGTAACTAGCAAGAATACCACGAAAGCAAGAAAAAGAAGTTCGCTATTAACTATTAACGTACCTGTCTCTTCCGAAACGAATGAGTACGATGAGAGAGCTCTCTCTACCATCGAATCCTCTTAGTCT
+
:::;;=@CCCCBBBBBBBCCCCCC?BBB@CCCBBB?B@BBACA999:A?B@CDEBCCDD5DACCCCCCDDCCC=A>:::::*:C?C?CDE<CCKGECCCCBBBB@B@CC?BBC;;;CCBBBBCCBBBBBCC@DDDAA>ABBBBCC?B@CBC@BDDGDCCB?BBBDDD?AA?BBB=??ACD;@?<889898(:??BC?BBDB>?<?;@AAB?B?BBAAA?BBBBBBA;>:???:?CD??;?@@>>>?=>=C?????@@??@>?>>;A>>>?9>>;>>>;A?>>;
@ATNG8:03037:06818
GATGGTAGCTCACGTACGTCACACGTACTTCATTCGTTTCGGAAGAGACAGGTACGTTAATAGTTAATAGCGTACTTCTTTTTCTTGCTTTCGTGGTATTCTTGCTAGTTACACTAGCCATCCTTACTGCGCTTCGATTGTGTGCGTACTGCTGCAATATTGTTAACGTGAGTCTTGTAAAACCTTCTTTTTACGTTTACTCTCGTGTTAAAAATCTGAATTCTTCTAGAGTTCCTGATCTTCTGGGTCTCTCTCTCACGCACTACCATCGAATCCTCTTAGTCT
+
@:>?@CCCBBCA@A@CBABCBBBBCCDBB>BBA>AB@B<BCAC@CCCCCCC@CCCBB?B?BDCC@C=@A@AAABCC@@@AAA2AB@BBBC>BBBB?BBB?BB>>=>BBC@BBBBBBBC>BBC?@<@A@?>>>@<@AAA:>>AA??>>?@>>@@>>>=:;:<AA<><AAACA???B:>>@@@6@<A<::999+:A:::3;>=:;;@???<AAAA/A>>>A<B<@@;@AAA<<<;A;AAAAAA9===>7>=>?>>=>>AAC@@@>@@@<:::AA<@@8==A<AA@@=
@ATNG8:03044:06847
GATGGTAGCGCGACGAGCGTAGACCCAGAAGATCAGGAACTCTAGAAGAATTCAGATTTTTAACACGAGAGTAAACGTAAAAAGAAGGTTTTACAAGACTCACGTTAACAATATTGCAGCAGTACGCACACAATCGAAGCGCAGTAAGGATGGCTAGTGTAACTAGCAAGAATACCACGAAAGCAAGAAAAAAGAAGTACGCTATTAACTATTAACGTACCTGTCTCTTCCGAAACGAATGAGTACGATGAGATCTCGTGTGCTACCATCGAATCCTCTTAGTCT
+
@;>?@CCBB?@@CCCCCCDCCBBBF>CCCACCCCCD?B?BBBCCCC@BA?B?BBBBBBBB3B?BCCCAABCBBB<BBBBCCC5BC>A=@@@7@BB@CCCCCBBBC@C@CC?BBC?BBAABCCDCCCBBBBBC@CCAA>ABCABCBB>B@CCC?BCCCDD@?=?CCCCC?CC????:=====8<=<;99::::%:?<A:8:CCAAB;><>?@@<>;>FEBB@BBABACC?C?CCC=ABB@BBAABBDDCAAADCBBAA?AA@>>>?@<@A???<AA<<<>=BB@>?
@ATNG8:03046:06838
GATGGTAGGCGTGTGAGAGTCTGCCCAGAAGATCAGGAACTCTAGAAGAATTCAGATTTTTAACACGAGAGTAAACGTAAAAAGAAGGTTTTACAAGACTCACGTTAACAATATTGCAGCAGTACGCACACAATCGAAACGCAGTAAGGATGGCTAGTGTAACTAGCAAGAATACCACGAAAGCAAGAAAAAGAAGTACGCTATTAACTATTAACGTACCTGTCTCTTCCGAAACGAATGAGTACTATGTAGAGCTCTATACTACCATCGAATCCTCTTAGTCT
+
<<@=@BBA>ACBCBBBCCCCCC9996;BB=BDBABC@C?BCCBBCC@BB@B?BBBAA@A@2A?ABBBBBCCBB@9??88888(9@;@3998.8AA?BBAABBBBB>B>B>9>>>9>=>>>>>><AAAA;;;>;>A??@:?>>>AAA<@;>>>=AAAA??@@;@AAAAA>AC>BBB>BBBBB<@><888777(7929??ABB@@@;@;@@@@=A=D==;?9>C>><<>;A;>>>7;@??@@@A999BBBB@@BBBBBBBBBBBBAA<?>?AA<AA<AAA;=>::;
@ATNG8:03047:06838
GATGGTAGAGAGAGCTCTCTCATCGTACTATTCGTTTCGGAAGAGACAGGTACGTTAATAGTTAATAGCGTACTTCTTTTTCTTGCTTTCGTGGTATTCTTGCTAGTTACACTAGCCATCCTTACTGCGCTTCGATTGTGTGCGTACTGCTGCAATATTGTTAACGTGAGTCTTTAAAACCTTCTTTTTACGTTTACTCTCGTGTTAAAAATCTGAATTCTTCTAGAGTTCCTGATCTTCTGGGTGCGCTACAGTCTCTCTACCATCGAATCCTCTTAGTCT
+
AABB@BBCCBBBBCCBBBCCCDCCCCDCCCC?CFDF>CC?C@CBCBBCC@BBBBC?C@CCCDAD@BBBBCCDCCACCCCC5CC@CBCD=BBBB?BBBACC???@BBB?BAAABBBB>BAB?B@BCB@@>>>?BBBA>ABCC=>=>>>A@@?:::<:;;<AA:=:=DDBAA>888-8>>/=:>9=====.=A>>>9>BBC???@;:18998(8=>>@;@;@@=AA@@=>=9=:>>>FAA<???@9>>>@AAAAA@@@???AAAA=?=?9:6:@=@AA;AA<<<
@ATNG8:03048:06824
GATGGTAGGTGCACATGAGTGTATCCAGAAGATCAGGAACTCTAGAAGAATTCAGATTTTTAACACGAGAGTAAACGTAAAAAGAAGGTTTTACAAGACTCACGTTAACAATATTCAGCAGTACGCACACAATCGAAGCGCAGTAAGGATGGCTAGTGTAACTAGCAAGAATACCACGAAAGCAAGAAAAAGAAGTACGCTATTAACTATTAACGTACCTGTCTCTTCCGAAACGAATGAGTACAGAGAGTACGATATGTCTACCATCGAATCCTCTTAGTCT
+
@B@@<?=A=ABCFLEDDCCCCBBBD@BBC@CBAC@?<@?BBBBCBB@CB?C@CFBBBCCD5C?CBB;;<CCHCC=CB;<;;;.;CAHACCD<CBB@CDCCBB@::5;?@?<@BA?BCCCBCCDDBBBCCCC@BABC?BBBAAB@A=B>B@@=@BBBBCCC?DCC;;:?CD>AAA=@@???8?AA?BBBBB3BB?C?@?@?BBB?B?BBB@<>;>@CCC@CCBBBBA=A=@AA=BCC@DC@A@BBBBBBCBBBBBCBBBBBBBBB=ABCCC>AA>BBB>B?:::
@ATNG8:03015:06889
GATGGTAGCACGAGTCACTCATATCCAGAAGATCAGGAACTCTAGAAGAATTCAGATTTTTAACACGAGAGTAAACGTAAAAAGAAGGTTTTACAAGACTCACGTTAACAATATTGCAGCAGTACGCACACAATCGAAGCGCAGTAAGGATGGCTAGTGTAACTAGCAAGAATACCACGAAAGCAAGAAAAAGAAGTACGCTATTAACTATTAACGTACCTGTCTCTTCCGAAACGATGAGTACGATGAGAGAGCTCTCTCTACCATCGAATCCTCTTAGTCT
+
>8>::666==A>666=====A?<5626<<9;00000)/5///???@<A@?B?BBBBBBB>+<9?489:8;;777*73/////$//)/)///&/;;7=>?>=>5555:7?@;?;;8<=<<@@@AAA:;;BAA@;@;:;59:@@CCCC@D=@@@<@BCBBBBC@CA???C?BB?>>>289<><5<=<9===>=,<?9?BBBCB<;:191656769398==><>;;;<;:6;688808333888:=::?==8:@:@;@;999///;;7;==<;77868//).6879
@ATNG8:03025:06865
GATGGTAGCTCTGCTCTGACTCTCGTACTCATTCGTTTCGGAAGAGACAGGTACGTTAATAGTTAATAGCGTAACTTCTTTTTCTTTGCTTTCGTGGTATTCTTGCTAGTTACACTAGCCATCCTTACTGCGACTTCGATTGTGTGTGTACTGCTGCAATATTGTTAACGTGAGTCTTGTAAAAACCTTCTTTTTACGTTTACTCTCGTGTTAAAAATCTGAATTCTTCTAGAGTTCCTGATCTTCTGGGCAGACTCTCACACGCCTACCATCGAATCCTCTTAGTCT
+
:8:;9==CAA<ABA@AAB@AABBBACBBAC;;5;@@=6=?5;79>>@=BB=AA;55.55:99=4=4995<<5516<7:<==<(555)4455)5555.5;;599499;<<<:>>AAA@@B?@@@>A=CCB>@000>8<<=<8>@@696==<===666>C:???>?@<@<:99@@>?BB=B@@@@@0@=B=B@BBB19:BBB9B9:999>955.5555$5995516=@A<999:949.4.4;<444.4455)5999<<<<>566<@>;<<;<????C699499<899999
@ATNG8:03026:06871
GATGGTAGCGCATATCATCGCAGCCCAAAGATCAGGAACTCTAGAAGAATTCAGATTTTTAACACGAGAGTAAACGTAAAAAGAAGGTTTTACAAGACTCACGTTAACAATATTGCAGCAGTACGCACACAATCGAAGCGCAGTAAGGATGGCTAGTGTAACTAGCAAGAATCCCACGAAAGCAAGAAAAAAGAAGTACGCTATTAACTATTAACGTACCTGTCTCTTCCGAAACGAATGAGTACGATGAGAGAGCTCTCTCTACCATCGAATCCTCTTAGTCT
+
@@;905==@ACCAABCDECC?@ADD<AA<CDCCBB@C=@@C;;;C@CC?B@BBBBEDDD2C@CBBBBCCCBBB;@@;;;;;*;A<@<@@@7ABC@CCCIFCDCC@C@BB?BBB@BBCCCBBCFDCCBBBBB@DCCC<@@BBBBBB>B?BAA?ACD::;CC>@@ABBB?AA=???8?BBCC@B@?;999999%9@<@99:DD@@A7;7::;;:?:>@BAA?ACCABAD@C?BBD>BBB?BBBBBBCBBBBBBBBBBB@@@@;::::4::;?A=AB=AAA=A?>>>
@ATNG8:03028:06893
GATGGTAGCATCATGCATATCTCACCAGAAGATCAGGAACTCTAGAAGAATTCAGATTTTTAACACGAGAGTAAACGTAAAAAGAAGGTTTTACAAGACTCACGTTAACAATATTGCAGCAGTACGCACACAATCGAAGCGCAGTAAGGATGGCTAGTGTAACTAGCAAGAATACCACGAAAGCAAGAAAAAGAAGTACGCTATTAACTATTAACGTACCTGTCTCTTCCGAAACGAATGAGTACGATGAGAGAGCTCTCTCTACCATCGAATCCTCTTAGTCT
+
CCCC?BBBBBCCCCCCCCCCBCDDD?BCC@B@BA:;7;?BCCDCCB>BB@B@BBAAABBB1B@BB@BBBBBCBC:?<@@@@B1BC??;?@@7@AB@CBAAACCBB>A>BC@BBC@B@@@BBBABBAA@BB::5;A@@=@@BCBBBF@C?B@@?@BDDCCCC@AABCCD@AA>ABC@BCCCD;@::4:@BBA/??:???ABCBBB?B?B??>=C:?@CCC?CCBBBBB@@@@@?8>00+0:;:@BBBBBBBCCDCCBBBBBB@@B><>A@@@<@?<?;;7<BB@@
@ATNG8:03034:06870
GATGGTAGCACACGAGATCTCATCGTACTCATTCGTTTCGGAAGAGACAGGTACGTTAATAGTTAATAGCGTACTTCTTTTTCTTGCTTTCGTGGTATTCTTGCTAGTTACACTAGCCATCCTTACTGCGCTTCGATTGTGTGCGTACTGCTTCAATATTGTTAACGTGAGTCTTGTAAAACCTTCTTTTTACGTTTACTCTCGTGTTAAAAATCTGAATTCTTCTAGAGTTCCTGATCTTCTGGTATACACACTCGCTCGCTACCATCGAATCCTCTTAGTCT
+
::4465:@AABCCBBA@AACECCCEBBBCC;;:;CDE>BA>A>ACCCCCC@BBBBB@B@BBBB@C?BAADCCCACABBBBB3BC?C9:9,8BAA?ACC?CC=:::BBB?BBCCCACB>BAB?B?BAACA>=>;>AAC8;;@AAAAAA=>>AA<>>=>>=<AA:>:=?ABBBBAA8;;@@@2@=B;??BBB/@@A@A9@@?888=<<=:>==>/>;;;D;><>@<@BA@??A=C=>>>BBB<>>>;>>>;:;AA;;;;<>>CCC??<<;;@A6;;:>=><>>>B@
@ATNG8:03034:06880
GATGGTAGAGAGACTGTAGCGCACCCAGAAGATCAGGGAACTCTAGAAGAATTCAGATTTTTAACACGAGAGTAAACGTAAAAAGAAGGTTTTACAAGACTCACGTTAACAATATTGCAGCAGTACGCACACAATCGAAGCGCAGTAAGGATGGCTAGTGTAACTAGCAAGAATACCACGAAAGCAAGAAAAAAGATGTACGCTATTAACTATTAACGTACCTGTCTCTTCCGAAACGAATGAGTACAGAGAGTACGATATGTCTACCATCGAATCCTCTTAGTCT
+
>:==@CBBBBBCBBBBBCBBBB@@@;ABB?CCCBBBB=B@@@@A@=>97717:;<;88998'3/3<>793;899:2999:999(9=897@@B9CFFGCDECBCB;;99=AA?BA@?@CCBCCCCCDCCBCBCC@CBBB>@@CCBBBB@C?B:;8<@@@BBBB@CBBBBB?CC?BBB>AAABD>BAA=ABAAA?&A989?;==?BCD?C@CC@A8;6;@AAB@A@@BDCC?A=AAA9AAA<??AAABFBBBCBBBBBBBBBAAABBB@<@BA@@:>>=A@@<>@===
@ATNG8:03041:06865
GATGGTAGCTCGCTGATGATATCTCCAGAAGATCAGGAACTCTAGAAGAATTCAGATTTTTAACACGAGAGTAAACGTAAAAAGAAGGTTTACAAGACTCACGTTAACAATATTGCAGCAGTACGCACACAATCGAAGCGCAGTAAGGATGCTAGTGTAACTAGCAAGAATACCACGAAGCAAGAAAAAGAAGTACGCTATTAACTATTAACGTACCTGTCTCTTCCGAAACGAATGAGTACACATCGTCGTGTCGTGCTACCATCGAATCCTCTTAGTCT
+
77::<@A=A@===<554;555;;<A9666169;;;>9><?@?A?<>:@>;@=>>>999::)9<??;????8=BA8=<::;;;':924.55)5558;66666==B=B@@@;@A@;@@BCAA:99CCB;99==4=9458===>>;??<@=B995?C?>;<?:>@>888;@A???>:<<99337;5;?AAA1>?:?;=;;;;;>8?;855<495;ABCB@BB?@@@@<?<>?A9<8438====;;;;77377<455443;99///5///880553///(///33
@ATNG8:03054:06865
GATGGTAGCTCGCTGATGATATCTCCAGAAGATCAGGAACTCTAGAAGAATTCAGATTTTTAACACGAGAGTAAACGTAAAAAGAAGGTTTTACAAGACTCACGTTAACAATATTGCAGCAGTACGCACACAATCGAAGCGCAGTAAGGATGGCTAGTGTAACTAGCAAGAATACCACGAAAGCAAGAAAAAGAAGTACGCTATTAACTATTAACGTACCTGTCTCTTCCGAAACGAATGAGTACTACTCTCAGAGACACACTCCATCGAATCCTCTTAGTCT
+
@BB>@DCCCC=CBBBBCBBBBCCCD>CCC@BBBCAA>B@BBBCCCE@CB?B@DBBBBBBB2B?CCCACBBB=<;3;=9;;;<*;C=A>AAA9BCCADCCCCCCBB>B>BC@CCC?BBAADCCCCCCBABBBB@CCCC?BACCCCBB?B?BBB@BCCCCAAA@CCA@@@?BB@BBB799???8????AAABB2BC@CBAACCCAA<A:??AA:A;ADCAB?BCBBBBB>B?BBC>DAB?BBBBBBCCA@@BBBBBAAABBBBBB@<@A>>><@@<>>><@BBBB
@ATNG8:03007:06907
GATGGTAGCAGACGTGACAGAGCGCCAGAAGATCAGGAACTCTAGAAGAATTCAGATTTTTAACACGAGAGTAAACGTAAAAAGAAGGTTTTACAAGACTCACGTTAACAATATTGCAGCAGTACGCACACAATCGAAGCGCAGTAAGGATGGCTAGTGTAACTAGCAAGAATACCACGAAAGCAAGAAAAAGAAGTACGCTATTAACTATTAACGTACCTGTCTCTTCCGAAACGAATGAGTACAGAGAGTACGATATGTCTACCATCGAATCCTCTTAGTCT
+
CAB>@CCCCCBBBBBCCCCBBABBCACDF?CCCC@?>@@BCCCBAB?AC?A?BBCAADCC2C?BAAAACBBBCD=@@@@@@@,@A<@<@CC<CFGADCCBBBCBB>B@DD@CDD?CBCBBCECCCCCCCBBB@CCAB?ABCCCCBB@C?BAA?ABCCCBBB@BBAABC@BB?BBC@CAACC<ABA>ABDDD2BB?BAAACCBBA<A<BBBD7;7;ABBC@AAACBAA>A>ACC>C??=?ABBCCCBBBECBBABBCDBBBBBBB?<@?B@@<@@<::::>?>>>
@ATNG8:03008:06929
GATGGTAGTGTCATATGAGAGTGTGTACTCATTCGTTTCGGAAGAGACAGGTACGTTAATAGTTAATAGCGTACTTCTTTTTCTTGCTTTCGTGGTATTCTTGCTAGTTACACTAGCCATCCTTACTGCGCTTCGATTGTGTGCGTACTGCTGCAATATTGTTAACGTGAGTCTTGTAAAACCTTCTTTTTACGTTTACTCTCGTGTTAAAAATCTGAATTCTTCTAGAGTTCCTGATCTTCTGGTATGACTAGTGTACTACTACCATCGAATCCTCTTAGTCT
+
B@@=@BDCDDDDCCDBBCCCCHCCCCDCCCBA?BCDK=BB@DACCAAABB@HCCBB?B@CCCC@CACCCDCBBBB>@@CCB3BB?AACD?CDBB@BBB?CD=AAABBC@BCCGCCBB8;;A=@@CBBBBBBC?CBCB@BCDCDDCCBCCCDDDBA>B@?:?C<A?BBBCAAABB?AAAAA5?;?=;;;;;.:BCDC<B;;;;;CABC?CCCB0B<<;A=A?CD@CCBCBCCACACBBC;;8;BC@CCCBBBBBBCDGCDCCCCHF@ABABC@BB?@@@@@@@@@
@ATNG8:03021:06925
GATGGTAGCGAGCGAGTGTGTATACCAGAAGATCAGGAACTCTAGAAGAATTCAGATTTTTAACACGAGAGTAAACGTAAAAAGAAGGTTTTACAAGACTCACGTTAACAATATTGCAGCAGTACGCACACAATCGAAGCGCAGTAAGGATGGCTAGTGTAACTAGCAAGAATACCACGAAAGCAAGAAAAAGAAGTACGCTATTAACTATTAACGTACCTGTCTCTTCCGAAACGAATGAGTACGTGTGCGACGTGTCTCCTACCATCGAATCCTCTTCAGTCT
+
----37--/99<<@@>@:59@CB>>:=<<8666>==5;7;<555AA?44045:9:99999$5.5>;;;><=9::,9944999(44.54;<<0>;@<ACCCCBA;;5:2:924995<;;<<;:;;=BBBCCBB?B;;;@B@>>?>4925.5<;.56<<==@D?BB000@00/<;;;8===<<3;37,77888(099=0/0??BBB@D@A99928,3299:5955555=8<8<<<4<??<?CCBCBBD@@000;;?@@BBBBB?A@=:00/??;:>8;;5.5553/.
@ATNG8:03021:06934
GATGGTAGAGAGACTGTAGCGCACCCAGAAGATCAGGAACTCTAGAAGAATTCAGATTTTTAACACGAGAGTAAACGTAAAAAGAAGGTTTTACAAGACTCACGTTAACAATATTGCAGCAGTACGCACACAATCGAAGCGCAGTAAGGATGGCTAGTGTAACTAGCAAGAATACCACGAAAGCAAGAAAAAGAAGTACGCTATTAACTATTAACGTACCTGTCTCTTCCGAAACGAATGAGTACGAGAGTCAGAGCAGAGCTACCATCGAATCCTCTTAGTCT
+
<>>??CBBBBCCCCCDBBCC@@@??<ABC@CBBB@?>@?BBBBBAA?AB?C?CCC??>==.??BBBABCAA998*8>>@AAA0BA=?4:::*9@A=ADCCCDDCC@C@CC?BBCADBBABBCCCCCBBBBCC@CCCC<A@DDDCAA>C@C@@?ABBBBCCDABAAAAB?CC?CCC=AACCD<ABB@BAAA@2@@<?@BBBBCAA;?:?@AA:>9<AA:;7:A@@@FF?C?AAC>BBB?CBBBBBBCCBBBBABC>>>>>BABBBB?@@AA@=A>9>AD>DB?::
@ATNG8:03025:06903
GATGGTAGCTCGACGAGCGTAGACCCAGAAGATCAGGAACTCTAGAAGAATTCAGATTTTTAACACGAGAGTAAACGTAAAAAGAAGGTTTTACAAGACTCACGTTTAACAATATTGCAGCAGTACGCACACAATCGAAGCGCAGTAAGGATGGCTAGTGTAACTAGCAAGAATACCACGAAAGCAAGAAAAAGAAGTACGCTATTAACTATTAACGTACCTGTCTCTTCCGAAACGAATGAGTACGATGAGATCTCGTGTGCTACCATCGAATCCTCTTAGTCT
+
;5<<8<CCBAABBBD>=A=BCAAAH?CDJ@C@@@DD?C@BBBA@AA?AA@C;BBBBBDDD1B?BB;;ACCBBBB<B===A@@.<>9>>BBC9BBB8B==8:99///)/)/3297?:<88577=??@??@@=8817=>A=@;;;///838(///).7A:??580588;<>:>A=;AB58=B?;3999498;;;)662...6/5257/717:55-5+599964;@A@@>A250566.6;;67==7788222298886533...889.2,2=:22+22+222.56622
@ATNG8:03025:06920
GATGGTAGGCACTGCGCACACATCCCAGAAGATCAGGAACTCTAGAAGAATTCAGATTTTTAACACGAGAGTAAACGTAAAAAGAAGGTTTTACAAGACTCACGTTAACAATATTGCAGCAGTACGCACACAATCGAAGCGCAGTAAGGATGGCTAGTGTAACTAGCAAGAATACCACGAAAGCAAGAAAAAGAAGTACGCTATTAACTATTAACGTACCTGTCTCTTCCGAAACGAATGAGTACACATCGTCGTGTCGTGCTACCATCGAATCCTCTTAGTCT
+
;5<=:=BC@BBBCCBBBBBCBBBCC=BBB@BBBBBB?B?BBCKCDB@DE@D?CBBBABBB5B@CEAAACCCBBB=AA;;;;;*;A=A>BCC=BCCBHCCCBBB:98;?BC?BBC@CBAACBCCIDBBBBCCCAABAC@BBBBCBBB>B>A;<7<CBCCFBB??@?BBF@AA>>>?>ABBBA=A??=?@@@@.@C???@CCBA@@<A<AAAB;>;>@DBB?BBBBBCC@C@???9?@@=AABCBBBCDBBABAABBB@:;:CCCCC?BCBCB?BC?BBB?BBBBB
@ATNG8:03025:06924
TATGGTAGACACGTGTGCTCTCTCGTACTCATTCGTTTCGGAAGAGACAGGTACGTTAATAGTTAATAGCGTACTTCTTTTTCTTGCTTTCGTGGTATTCTTGCTAGTTGCACTAGCCATCCTTACTGCGCTTCGATTGTGTGCGTACTGCTGCAATATTGATAACGTGAGTCTTGTAAAACCTTCTTTTTACGTTTACTCTCGTGTTAAAAATCTGAATTCTTCTAGAGTTCCTGATCTTCTGGGTGTATCAGCGAGTATCTACCATCGAATCCTCTTAGTCT
+
BCCC@BBCCCCCCBBBCCCDCECBBCFCCCCC@DCCC=BB@D?BBBBBBB?BCCCC?D?BBBB?C@BDDBCCCBA>99999)77,3@=C<CCCC>BAC@CC?@@@BAB?AABBAAAA<@::5:?BBBCCGDG?BACCACCCCCGBBBBBBCBBBC@BBB@BBBC@A@ABBBBCCACBBBB;BAI?CCEFE5DDBBB=B@@@BCBAAA5;<;<*;CCBC@C@CC@CCCBBBC@D@CCCDCC?BBCC>CDCDDDD::;DCICBCCCCABBBBB>BB=AAA?BA@AB
@ATNG8:03026:06944
GATGGTAGTATAGAGCTCTACATAGTACTCATTCGTTTCGGAAGAGACAGGTACGTTAATAGTTAATAGCGTACTTCTTTTTCTTGCTTTCGTGGTATTCTTGCTAGTTACACTAGCCATCCTTACTGCGCTTCGATTGTGTGCGTACTGCTGCAATATTGTTAACGTGAGTCTTGTAAAACCTTCTTTTTACGTTTACTCTCGTGTTAAAAATCTGAATTCTTCTAGAGTTCCTGATCTTCTGGGCAGACTCTCACACGCCTACCATCGAATCCTCTTAGTCT
+
@:>>?B??@@B;;9C>DDCCCCAAAA@@CB;;7;@@@;AB@D@BBBBBAA>ABBCB?A?AACC>B<@@BC>>?@B<=;;;;.;D@ECAA;ABBB>BBB?AA7?=????:?A@=????<>>><A<@@AA>>>><@@<=:<>AA=>>;;:>?><:9:178====:>=AA@CCAAAC;??@CB5B=B:==???/?@@@A8@@AAA??>>>:==<=.<:99>;><@A<AA@@:;:=A<@???@@6659919///668<::;C@@@<AAA<=====8=><@@D=B?>?A
@ATNG8:03030:06936
GATGGTAGGAGACACGTCGCACACGACTCATTCGTTTCGGAAGAGACAGGTACGTTAATAGTTAATAGCGTACTTCTTTTTCTTGCTTTCGTGGTATTCTTGCTAGTTACACTAGCCATCCTTACTGCGCTTCGATTGTGTGCGTACTGCTGCAATATTGTTAACGTGAGTCTTGTAAAACCTCTTTTTACGTTTACTCTCGTGTTAAAAATCTGAATTCTTCTAGAGTTCCTGATCTTCTGGTGTCGTCTATCATGTACTACCATCGAATCCTCTTAGTCT
+
44::7<=B9BCC=B=CBB>C><<695<<<AB?AAAA8;:9?9@@==:9929?>==5?:>ACC?B@CCCAAAA:?=:====+:@57733(3;<??BBB?BC>>?;?8<:=BBBBBBB?BBC;;7=889;<==;>>>A=BBAA@@>>>?>=88886/5786;;7=7888><::25.22266*6(---555(---88.578222888827:::(5555=7@/770777><<=;A688A???68:@:<<=>>?888>:=///===;;7;>===;?<7<9:+//763
@ATNG8:03033:06943
GATGGTAGATATATGCACGCTCTACCAGAAGATAGGAACTCTAGAAGAATTCAGATTTTTAACACGAGAGTAAACGTAAAAAGAAGGTTTTACAAGACTCACGTTAACAATATTGCAGCAGTACGCACACAATCGAAGCGCAGTAAGGATGGCTAGTGTAACTAGCAAGAATACCACGAAAGCAAGAAAAAGAAGTACGCTATTAACTATTAACGTACCTGTCTCTTCCGAAACGATGAGTACTATAGACTATCTGAGACTACCATCGAATCCTCTTAGTCT
+
DECD?BBBDBBBBCDDCBCCCCBCB@BBC@BBBCD?B?BBBBA@@=@A?B@BCA@@==?.@?@ABBBBBDBBB9>?99999$9717588818=D@CBA>ABBBA9>9?C:=;@;>>>>AD???ABAB;::C=A@@@=>>>?@@@A;A;A>>;=AA>>>A=9AAAABB?@@>ACC?AAAAA:@::476666(6819>AA@@@AA<?<?;;;<A=AA=>?=AAA????=B<AAC;A99:B@@:<<///====ADDDCCA?>?BBA====@@;>>9<<<:>?A@@
@ATNG8:03034:06913
GATGGTAGCTCGCTGATGATATCTCCAGAAGATCAGGAACTCTAGAAGAATTCAGATTTTTAACACGAGAGTAAACGTAAAAAGAAGGTTTTACAAGACTCACGTTAACAATATTGCAGCAGTACGCACACAATCGAAGCGCAGTAAGGATGGCTAGTGTAACTAGCAAGAATACCACGAAAGCAAGAAAAAAGAAGTACGCTATTAACTATTAACGTACCTGTCTCTTCCGAAACGAATGAGTACATAGATATACGTATAGCTACCATCGAATCCTCTTAGTCT
+
99;;@AA??A;BCAA?@@@@BBCCIBCIC@BBBB@@=@>A@@AAACADC?B?ACCCBDCD2@>ACD???BA???8?ABBCCC5BB@B?BBB9BBB@CBBCCCC;;8;?BB?BBD?CBBAAABBBBAAABBBB@CCCD?BBCCCCCC@D?B:;:;BBBBCCC@CBBBBB?BC?CCE>AA:99,8<<8;@C@@@(@@=00/0?@AB@<A=@>>><?=?@CBB>BBB@@@E@C@BAC>CBC?CCCBBBBCBBBBAAACCCBB?>>>>AA<?????<?D=>>><@?==>
@ATNG8:03034:06921
GATGGTAGGCACTGCGCACACATCCCAGAAGATCAGGAACTCTAGAAGAATTCAGATTTTTAACATCGAGAGTAAACGATAAAAAGAAGGTTTTACAAGACTCACGTTAACAATATTGCAGCAGTACGCACACAATCGAAGCGCAGTAAGGATGGCTAGTGTAACTAGCAAGAATACCACGAAAGCAAGAAAAAGAAGTACGCTATTAACTATTAACGTACCTGTCTCTTCCGAAACGAATGAGTACTATAGACTATCTGAGACTACCATCGAATCCTCTTAGTCT
+
888:8=>B<>9544499::996;;A6@>C865<556167;<@9;9G?CD@EA@@;;9>==,<8<:438444;:9:133333:::'99497:<</=88288333::88487@><@?>58=:=DBBBCBBBDCBBB=@@AA>AAAACCBB?D@BBB>BBBBCCBB?BCCBDD?AA=AAC@BBBBC>BBB?BDDDD3BB@???A?;;;::>=A>>>=@=AAEBB>@@BAAAB>A>ACC>DBD?BBBBBBBBBCBBBBBBBBBCABBCCCC?DAAAA=AA>A@@>ABBBB
@ATNG8:03037:06940
GATGGTAGTATCTGCACACTCTGTCCAGAAGATCAGGAACTCTAGAAGAATTCAGATTTTTAACACGAGAGTAAACGTAAAAAGAAGGTTTTACAAGACTCACGTTAACAATATTGCAGCAGTACGCACACAATCGAAGCGCAGTAAGGATGGCTAGTGTAACTAGCAAGTATACCACGAAAGCAAGAAAAAGAAGTACGCTATTAACTATTAACGTACCTGTCTCTTCCGAAACGAATGAGTACTATAGACTATCTGAGACTACCATCGAATCCTCTTAGTCT
+
99;;=A??CCBBCCEC<<<=;66BB=BAA?ABBCAA=@?@ABBB@@?@C?CACBA:::::):?BBCBBDAB???:?ABEFEE5@@=@;BBB9AAFACCCCCCCCC?B?@@<@AB<@@BCBCCCCCFCDCCA@>ACBB?BBB@@@DD@C@CCB@CBBBCCCC?AABBCC?BBCCBC99:FDC;A9959AAAB3BC;?>ABBBBBC?B?>>>><?=AAC@@>@BBAABB?C????9@@B=BAAABA????BBBBB?>@@@@>><>;=9>988A?A@?AAA=AAA?@
@ATNG8:03040:06900
GATGGTAGCACGACACGACGATGTGTACTCATTCGTTTCGGAAGAGACAGGTACGTTAATAGTTAATAGCGTACTTCTTTTTCTTGCTTTCGTGGTATTCTTGCTAGTTACACTAGCCATCCTTACTGCGCTTCGATTGTGTGCGTACTGCTGCAATATTGTTAACGTGAGTCTTGTAAAACCTTCTTTTTACGTTTACTCTCGTGTTAAAAATCTGAATTCTTCTAGAGTTCCTGATCTTCTGGACGACGCGCACTGACACTACCATCGAATCCTCTTAGTCT
+
BACC@CCDDDC??ACCCCCAABCCCCDCCC@@?ACCC?BBBD@CCCCCBB?CDBBB?C?A@AB?B@CCCBBBCBC>AACAC1BCAD9997:AAA@CCC?A?599:CCC@AAABBCBB>BB>9>:>@AAA>>>9>>@A;===>>>>@A@>@AA>>>:<>=9@A;A;@@@@@B@@@<>>>BA6A<A<AAAAA/A@9;91888///667;>EDDF/A===B=E=;;8;??@>==<A=AA>>>C:??A=AA;<=:8:AA;:;@@@<<<=8::;=A=AA5:;B<BBA@A
@ATNG8:03043:06900
GATGGTAGGCGTGTGAGAGTCTGCCCAGAAGATCAGGAACTCTAGAAGAATTCAGATTTTTAACACGAGAGTAAACGTAAAAAGAAGGTTTTAACAAGACTCACGTTAACAATATTGCAGCAGTACGCACACAATCGAAGCGCAGTAAGGATGGCTAGTGTAACTAGCAAGAATACCACGAAAGCAAGAAAAAGAAGTACGCTATTAACTATTAACGTACCTGTCTCTTCCGAAACGAATGAGTAACGAGAGTCAGAGCAGAGCTACCATCGAATCCTCTTAGTCT
+
:<=>@CBC@BBBCBBB@@@;;;AA<6=BB:BB@@996;>BBCA@AB?BC@B=@?@:::::);=@@CBBBAABCB:?=90000(0;9=:===*0)/;56:88=<<@A@D@B><>@?:>@;;:CA==>?=>=@==9==>=:;;;;98//+/49<B@C@???CBB@BBBB994993:@A49:BBA2999278888(7=9:877;:::;5868A@C=A=:////6:998;9<2825=>997707;966606///9:9:<;ABCC><<<>>A<AB???=@@<??;5?A???
@ATNG8:03044:06932
GATGGTAGGCGACATACATACGCGCCAGAAGATCAGGAACTCTAGAAGAATTCAGATTTTTAACACGAGAGTAAACGTAAAAAGAAGGTTTTACAAGACTCACGTTAACAATATTGCAGCAGTACGCACACAATCGAAGCGCAGTAAGGATGGCTAGTGTAACTAGCAAGAATACCACGAAAGCAAGAAAAAGAAGTACGCTATTAACTATTAACGTACCTGTCTCTTCCGAAACGAATGAGTACGATGAGAGAGCTCTCTCTACCATCGAATCCTCTTAGTCT
+
BCBB@CCD?C@ABBECBBCD9::AA6;;B=@BBBBB?A?CCCBCCB@DD@C?BBCACDDD2D=BBDDEAA@999.:B::::;*;B>B5::9*9CA=C=:;CBBBB@B@BB?BCC@CBBBBCBBCCCCCCCCC@BBBC>AABA@A@B=B>BBB?BBBCCCCD@BBAAAC@CC@??@>??CCA9?9939=<==,=@<ABCCDECCB>A>ABCC??<>?BBB>BCBBBCC@C@CCD=CBC@BAAAAAABB???BBCCCCBBBB???@A=@>>>?;@@=??@=@@@;;
@ATNG8:03045:06906
GATGGTAGCGCATATCAGCGCAGCCCAGAAGATCAGGAACTCTAGAAGAATTCAGATTTTTAACACGAGAGTAAACGTAAAAAGAAGGTTTTACAAGACTCACGTTAACAATATTGCAGCAGTACGCACACAATCGAAGCGCAGTAAGGATGGCTAGTGTAACTAGCAAGAATACCACGAAAGCAAGAAAAAGAAGTACGCTATTAACTATTAACGTACCTGTCTCTTCCGAAACGAATGAGTACGATGAGATCTCGTGTGCTACCATCGAATCCTCTTAGTCT
+
<==>;C=BBBCBBBBBBBCCCCCCC=CBC@DCCCBB@B@CCDCCCC?CC?B?BBBCCCCC1C@CCCBCCCCCBC>CCCCCCC1CC?C;@@@9@BC?BBCBBBCCC?B?BC@CCC?BBCCBBCCBCBCBBCCD@CCCC?BBCBBBBB?C@DAA?ACCCCCBD@CBBBCC@CC@CCC9::CCC=B?>;>@@AB2BEAC@AACCBBB<?=?BCD?B@BCGCD@CBBBBBB<@>BBA<BBB>ABBCCCCCCBABBBCCBBABBCAAACC?CAAAA;?>:?>>:?BB@?
@ATNG8:03047:06914
GATGGTAGCTCTGCTCTGACTCTCGTACTCATTCTTTCGGAAGAGACAGGTACGTTAATAGTTAATAGCGTACTTCTTTTCTTGCTTTCTGTGGTATTCTTGCTAGTTACACTAGCCATCCTTACTGCGCTTCGATTGTGTGCGTACTGCTGCAATATTGTTAACGTGAGTCTTTGTAAAACCTTCTTTTTACGTTTACTCTCGTGTTAAAATCTCAATTCTTCTAGAGTTCCTGATCTTCTGGATACACTCATGTGCACCCTACCATGAATCCTCTTAGTCTATCACCGAACTTGCCCC
+
AA@>;CCBA:559:9@@AABGCCBBBCCCDBC@:9:6;C=B?@@CDBBB@BBAAA=A@AAAB?B?CAAABA@@@>=<=<+3337337(33389>BBB?AA<>===88189789:=>;?>>;?=>>>@A@?@588;;;>;;:===;;;A><<:::5///7<<593=??><;=676159===.:3:177665'2988:0835/..:85:-667(2555C;A;><8<@@777B=B=>>;7679///7@:::??>====<<<888-/<<6/--70,,(-32,22222337540440--*,266)
@ATNG8:03049:06901
GATGGTAGCGCGACGAGCGTAGACCCAGAAGATCAGGAACTCTAGAAGAATTCAGATTTTTAACACGAGAGTAAACGTAAAAAGAAGGTTTTACAAGACTCACGTTAACAATATTGCAGCAGTACGCACACAATCGAAGCGCAGTAAGGATGGCTAGTGTAACTAGCAAGAATACCACGAAAGCAAGAAAAAGAAGTACGCTATTAACTATTAACGTACCTGTCTCTTCCGAAACGAATGAGTACTATGTAGAGCTCTATACTAATCGAATCCTCTTAGTCT
+
BBB??BCBBBBCCCBBBBCCCCCCE>BCCACCCCAA<A@DDCAACC@CC?C?BCCCCCCC2C?BBBBBBBB>>>7=A?@AAA2AC>C=@@@9ACDBIABABABCD?C?BB@BDD?BBBBBBBCCCCBBBBBC@CCCD?@@@BCCBB?C?BBB?BCDDCCCC?CBBBBB?BC@>=@<>>AAA;AAA>ABDDD2BB?B999DA@@@<@;@@@@;>;>ACCC@CCBBAAA=@>ACC>CBB?BBBBCBBBBBBCBBACCAAA?????@=BA??;AA=>>><>>::;
@ATNG8:03051:06927
GATGGTAGAGTACAGTGTAGTAGACCAGAAGATCAGGAACTCTAGAAGAATTCAGATTTTTAACACGAGAGTAAACGTAAAAAGAAGGTTTTACAAGACTCACGTTAACAATATTGCAGCAGTACGCACACAATCGAAGCGCAGTAAGGATGGCTAGTGTAACTAGCAAGAATACCACGAAAGCAAGAAAAAAGAAGTACGCTATTAACTATTAACGTACCTGTCTCTTCCGAAACGAATGAGTACGTGTGACGTACGTGAGCTACCATCGAATCCTCTTAGTCT
+
C@@?7;;=AAA@;;;;>>>?CCGGC@;=;@CBB@AAADAEAA@A@C?BB9:59@@:9999)9;@@???BBBBHD8>>;99:9$99499;?>0=B>9>C<BABBBA<A=;;7<BB>AA@@@@BACCCBBBB;;8;BAA=@ACCCDBA?B@BBD@DBBACBBB@BBBA@?;?@<@A:6?@B@?9>771779999%9?;8979A?=>A7:68A==:?<>>A@@;@@@@A@@=?:?@=5;00*//;;;9900/;9;;3343333:::<=878=8:<7;B587C?BBA@=
@ATNG8:03007:06975
GATGGTAGAGTATCATGTGTATCTCCAGAAGATCAGGAACTCTAGAAGAATTCAGATTTTTAACACGAGAGTAAACGTAAAAAGAAGGTTTTACAAGACTCACGTTAACAATATTGCAGCAGTACGCACACAATCGAAGCGCAGTAAGGATGGCTAGTGTAACTAGCAAGAATACCACGAAAGCAAGAAAAAGAAGTACGCTATTAACTATTAACGTACCTGTCTCTTCCGAAACGAATGAGTACATAGATATACGTATAGCTACCATCGAATCCTCTTAGTCT
+
:<==?BBBCCBCBBBABBCCDDCDC?BBB@BBCDBB>A>ABBBB;:7;B>B?BBBAAAAA0A>BBBBBHGJGCC<BB;;:;:*<E=B9BAA7ACBACBBDDCCAA>A?CC?BBB?BBBBBCDDCDBBBCBBC@CBAB=@@@AABAA>B@CDD@BBBDCCCC?CCCAAA?BB>A@@:<<???6@8949ABBB2AA@C@??CDAAB<><?BAD:=:>BCBC@CCCBCCC?@>ADD>DCC@BCBBBBBBBBBB@@@BBBCCCBBBCCC?BBC@@<@A==>>=A?:88
@ATNG8:03017:06980
GATGGTAGCTATACGTATATCTATGTACTCATTCGTTTCGGAAGAGACAGGTACGTTAATAGTTAATAGCGTACTTCTTTTTCTTGCTTTCGTGGTATTCTTGCTATTTACACTAGCCATCCTTACTGCGCTTCGATTGTGTGCGTACTGCTGCAATATTGTTAACGTGAGTCTTGTAAAACCTTCTTTTTACGTTTACTCTCGTGTTAAAAATCTGAATTCTTCTAGAGTTCCTGATCTTCTGGCTCTCGTAGACAGATACTACATCGAATCCTCTTAGTCT
+
ACCK@BBBBBBBBCBBBKCCCCBBBBBABCAA?AECC>CC@C@CCBBBCC?C@BBD?C@CC??=@@CCCCCADAB?BCCCC3BB?BBBB>BCBB>ABC=A??@AABBB=BBBBBCBB?BBB?B?BAAAA>?><AABA<AAA??:::@?AAA:::A=???=>>;><?@@@AAAAA<@>>>>5>;@;==<=<.=A9990779///>67;<?@A@/@A@AD=D=@@;@AAB;::<@<@@???D;>>A<ADA:::A>>>AAA@@@A><:;;===8=>:>@A:>=;;;
@ATNG8:03020:06966
GATGGTAGCACGACACGACGATGTGTACTCATTCGTTTCGGAAGAGACAGGTACGTTAATAGTTAATAGCGTACTTCTTTCTCTTGCTTTCGTGGTATTCTTGCTAGTTACACTAGCCATCCTTACTGCGCTTCGATTGTGTGCGTACTGCTGCAATATTGTTAACGTGAGTCTTGTAAAACCTTCTTTTTACGTTTACTCTCGTGTTAAAAATCTGAATTCTTCTAGAGTTCCTGATCTTCTGGTAGAGCGTGCATATATCTACCATCGAATCCTCTTAGTCT
+
CCBC?BCBBBBBBBCCCCC9;;BCCBBBCB@@?ABCF?BB?BACCCCBBA?CCCCC?C=CBCC?B?BCCBBBB=C@CCB>BBBD@CCBB>BCBB>AAB?BB7989BAA=ABBB@BBB>BBD>A:AAA?@@>><>?@@<@A@C;;;>@BAA@@?@?;???<A@=B;>>AAAAAAB<??ACC5D;A;>?@@@/@A<::)//////;98:5;:;<*8;;;A6C3<<5>@@AA@@<@<@@=>>A7;;A<??A;;<;;;BB??>BBA@??;?@@AA<@@<:::<@>>>A
@ATNG8:03024:06989
GATGGTAGTATCTGCACACTCTGTCCAGAAGATCAGGAACTCTAGAAGAATTCAGATTTTTTAACACGAGAGTAAACGTAAAAAGAAGGTTTTACAAGACTCACGTTAACAATATTGCAGCAGTACGCACACAATCGAAGCGCAGTAAGGATGGCTAGTGTAACTAGCAAGAATACCACGAAAGCAAGAAAAAGAAGTACGCTATTAACTATTAACGTACCTGTCTCTTCCGAAACGAATGAGTACGAGAGAGCACACGTGTCTACCATCGAATCCTCTTAGTCT
+
?<D?@CCCCCBBBBBCBBBCDICDB?B@@=ABAAAB=@<@ACBCBC@BC@D@CCC?=====&=<AABBBAAABBB;A@AABBB2BG?D=@@@7@BB@BDDDCCCCC496994:;;5;CCACBCDDFCCCCCCC@??@D@DBAAABBB?B?B@@=@BBBCCBB?BBBBCC?AA?BCC>AABBB=??=;==<<>.=C?BBAACCFBB>=9=FCC;><>ABBB>BBBAABB@B?BAC>CBB?CBBBBBBCBBBBBBBBBBBCCCBABCC?AA>>D:>==?>;7=888;
@ATNG8:03040:06977
GATGGTAGTGTGTCTCTGAGAGGTACTCATTCGTTTCGGAAGAGACAGGTACGTTAATAGTTAATAGCGTACTTCTTTTTCTTGCTTTCGTGGTATTCTTGCTAGTTACACTAGCCATCCTTACTGCGCTTCGATTGTGTGCGTACTGCTGCAATATTGTTAACGTGAGTCTTGTAAAACCTTCTTTTTACGTTTACTCTCGTGTTAAAAATCTGAATTCTTCTAGAGTTCCTGATCTTCTGGACGACGCGCACTGACACTACCATCGAATCCTCTTAGTCT
+
>;;=@BCDCCBBBCCCCCDCCCAABACC@@?@CCE=CC?C@CCAABCC@DA@@B?B>AAAB>B@AAABDDEBB?BBCCC3BA?ABBD>BBBB?BBB@BB699@DAA>ABCB==<;5==A<A<AAABA>>=8<<<=:=??A::;@??@???>>==?=?;AA;>;>@??@BA:;7;==BC5A;A:@CAAA/>@;=@2;66///:9:?=BBAA/ABAAA=B;;;5;;;>===;?7;;===A:::=9=:///;:9==///@==AA==:===>><==:>@@=CB?>>
@ATNG8:03046:06955
GATTAGTATAGAGCTCTACATAGTACTCATTCGTTTCGGAAGAGACAGGTACGTTAATAGTTAATAGCGTACTTCTTTTTCTTGCTTTCGTGGTATTCTTGCTAGTTACACTAGCCATCCTTACTGCGCTTCGATTGTGTGCGTACTGCTGCAATATTGTTAACGTGAGTCTTGTAAAACCTTCTTTTTACGTTTACTCTCGTGTTAAAAATCTGAATTCTTCTAGAGTTCCTGATCTTCTGGTGTCTATCTGTATCACTACCATCGAATCCTCTTAGTCT
+
A@A9CBCCDGCAA@DCBCCCCCCCDCHD;;;;CCH=BB@D@DBBBBCC@CBBBA?C?BBBC?C?A@?BBBCBC?ACABA/AA?ACCF=BCBC<?>A<>>499=>CC@AAABBB??;??A7;:<@>@>A??;?>>>:>>AA:::>>>ABB677B<?>>;>@:>:>@@?>>>981799AD2>5<666667(67552'222222596915353'3...6262<<8<<><<=>8<6<=<:::9<<D=?>>>DA>>>BAAAAA;;:=:=<==A<AA;>>A<AAAAA
@ATNG8:03049:06985
GATGGTAGATATATGCACGCTCTACCAGAAGATCAGGAACTCTAGAAGAATTCAGATTTTTAACACGAGAGTAAACGTAAAAAGAAGGTTTTACAAGACTCACGTTAACAATATTGCAGCAGTACGCACACAATCGAAGCGCAGTAAGGATGGCTAGTGTAACTAGCAAGAATACCACGAAAGCAAGAAAAAAGAAGTACGCTATTAACTATTAACGTACCTGTCTCTTCCGAAACGAATGAGTACTACTCTCAAGACACACTACCATCGAATCCTCTTAGTCT
+
:=;=?BA;;AAA@>;;;666>==BB@CCCBCCCC@@<?:BB@@@A@=>>;?>??===@@A1?;@ABABBB8::C>BBAA@@@,00+/2;;;/@@CACBAABBB@A?BACC@CDC?BBCBBCCBBBCCCCCCC@;:;A?BBCCGECC?B>B;;9;BBBCDBB?BCDCBD@CC?@??9??=>=599:;999999%9>;8978>=?97367998;0;4;>B;;;;BBCCCC>A>@AC=???9:9BBBBCBBBBBCAA>ABBBBBBBCC?EBCBB?BB@BBA=@@:;;
@ATNG8:03050:06951
GATGGTAGTCTCAGATAGTCTATAGTACTCATTCGTTTCGGAAGAGACAGGTACTGTTAATAGTTAATAGCGTTACTTCTTTTTCTTGCTTTCGTGGTATTCTTGCTAGTTACACTAGCCATCCTTACTGCGCTTCGATTGTGTGCGTACTGCTGCAATATTGTTAACGTGAGTCTTGTAAAACCTTCTTTTTACGTTTACTCTCGTGTTAAAAATCTGAATTCTTCTAGAGTTCCTGATCTTCTGGACAGAGTGTGCAGATACTACCATCGAATCCTCTTAGTCT
+
8999<A=>@@@A<AABBCCCC<;;;;;99@;9.499909;4=:;?;?>>=8A@5555058===@9<800/9/4.4<<7;;>>>+6645:<C;B>56.555.5<9666;;>9?BBCDCCC@@A@=@=AAA@BBBC@BECB8<;BAACB;;;BCCFCCD@;;;<@@:@:?AA?@@>>=7;;;>>4>;@<99:::*:9:@B0=999969;;<.5555$9599=25.5A7<?@@@>@<@=AAC@@A?BAB@BBCBBDDB@;;;AAAABAAA>@@@BB?BD@:::?AAAAA
@ATNG8:03054:06950
GATGGTAGTGTCATATGAGAGTGTGTACTCATTCGTTTCGGAAGAGACAGGTACGTTAATAGTTAATAGCGTACTTCTTTTTCTTGCTTTCGTGGTATTCTTGCTAGTTACACTAGCCATCCTTACTGCGCTTCGATTGTGTGCGTACTGCTGCAATATTGTTAACGTGAGTCTTGTAAAACCTTCTTTTTACGTTTACTCTCGTGTTAAAAATCTGAATTCTTCTAGAGTTCCTGATCTTCTGGATAGCGACGCGATATACTACCATCGAATCCTCTTAGTCT
+
<<==@CBBDABBCCBBBCDCCEFDDBBBCE;;7;@@?9@A;A=ABBCBCCADDECC@CACCCC@C?BBAAAACCD@CCDDC5CB?BDDE>FD;;<;BB?BB?BACCCB@CCCCAAAB?BBB?B>BBBBBBAA=BBBB?B@@ABBCBCCDCCCCBB?BBB@CCAC@CCCBBBCCC?B@@@@7?=@=;;;;;*;AAAA>BAECCCBA@@5<;<<*<AAAB>B>CB?BCCCCCB=@=@BABBC?CBC@BBCFCCCBCCCBBCBBCCCD@CDDCB>@@@AAA?BC;;;
@ATNG8:03054:06968
GATGGTAGCTCTGCTCTGACTCTCGTACTCATTCGTTTCGGAAGAGACAGGTACGTTAATAGTTAATAGCGTACTTCTTTTTCTTGCTTTCGTGGTATTCTTGCTAGTTACACTAGCCATCCTTACTGCGCTTCGATTGTGTGCGTACTGCTGCAATATTGTTAACGTGAGTCTTGTAAAACCTTCTTTTTACGTTTACTCTCGTGTTAAAAATCTGAATTCTTCTAGAGTTCCTGATCTTCTGGCGCGTATGTATGTCGCCTACCATCGAATCCTCTTAGTCT
+
<<=>?CBBBBCBBBDCBBBCCCCCCCCCCC;::;CCC=BC@C@CBBGCCC?BCDCC@B?BDCC@CACCCGCCCCC@CBBBB5BC?CBCB>BBBCACCBACC?@@CEBC@CCCCDDDC@BBC@B@BCCDABAD?CCCC?BBAABBBBBGDDC@@@C@CCC@AA=@>AABBCBBBC?BBFDD;A?A>AABBB0@ABBB=BBBBCCBAAAACDDD5D;;;I@HACC@CBBBBBB?A>ACCCBC@CBC@CCCAAA;;;ADBABAA?A@@=@AABB?AA>????BBAAA
@ATNG8:03009:07034
GATTAGCTCACGTACGTCACACGTACTCATTCGTTTCGGAAGAGACAGGTACGTTAATAGTTAATAGCGTACTTCTTTTTCTTGCTTTCGTGGTATTCTTGCTAGTTACACTAGCCATCCTTACTGCGCTTCGATTGTGTGCGTACTGCTGCAATATTGTTAACGTGAGTCTTGTAAAACCTTCTTTTTACGTTTACTCTCGTGTTAAAAATCTGAATTCTTCTAGAGTTCCTGATCTTCTGGTATGACTAGTGTACTACTACCATCGAATCCTCTTAGTCT
+
BCD>BCBBBBBBBCA@@CCCCCCCBBBBAA>BBBC>CHAC@CCCCCCD@CCBBB?C@CC??>A@CCLDCABCC?CCCCC3BB>@?BB=ACCC@BBC@BB>B@AABB>AABBBCCC?ABA?B@DD>A?AAA;A???:?AAAA>>>??AAA:;;;=AAA<@@7;7;AA@@@AAD8=:;;;/;5;5;>==>.<=>>>7>>>???;:;>8====.=???A;>;>@<??@@@>><><@B>==@<@AA;@?@A???B>==>>@@@@AAC;AAD??;?@=>==<@@8:8
@ATNG8:03014:07016
GATGGTAGCACACGAGATCTCATCGTACTCATTCGTTTCGGAAGAGACAGGTACGTTAATAGTTAATAGCGTACTTCTTTTTCTTGCTTTCGTGGTATTCTTGCTAGTTACACTAGCCATCCTTACTGCGCTTCGATTGTGTGCGTACTGCTGCAATATTGTTAACGTGAGTCTTGTAAAACCTTCTTTTTACGTTTACTCTCGTGTTAAAAATCTGAATTCTTCTAGAGTTCCTGATCTTCTGGATATGAGTGACTCGTGCTACCATCGAATCCTCTTAGTCT
+
;5<=?BBBBCBBBCCCCCDCCCCICBCBDBBB@BDDD=CB?C?CDDDD@@?BCDAA?A@BCCC?B?BBCBBBBBC@BBBBB3BD?CA@A<ACCC@BBB>BB<>>@BBB@BBBBCB@@=ACC?C?CA>@@???;AAAA7>>@>;;=AAAAAA>>>@:>>>=BC=A====@AA@??=?@@A@5@=B=@@BBA/AA9:90669///===A;@ABB/????@>D=@A=>>>>>?@<?<@@>>>@8;;A<AG@@@=>>>@@A@@>??AAA<@>>>@8<<8<6616:///
@ATNG8:03018:07015
GATGGTAGAGTATCATGTGTATCTCCAGAAGATCAGGAACTCTAGAAGAATTCAGATTTTTAACACGAGAGTAAACGTAAAAAGAAGGTTTTACAAGACTCACGTTAACAATATTGCAGCAGTACGCACACAATCGAAGCGCAGTAAGGATGGCTAGTGTAATTAGCAAGAATACCACGAAAGCAAGAAAAAGAAGTAACGCTATTAACTATTAACGTACCTGTCTCTTCCGAAACGATGAGTAACTGTATCTATGTGTGCGCTACCATCGAATCCTCTTAGTCT
+
88895:596DDDD?CD?CC?=0//0)/==9>CDBBB6;69><;=;?:>@;?=?CCDDCDE5C:;;;;;AC9::A455<A=>>*;?4616<<0=<<9<96:@A@;;69<??:>9834::=A@?>?>@@@@B@@;BA@@=@DCBDBBB?C>A@@=@ABCBCBC@C?CBBC@;;5;@@:=:78?344;699=<=,79197918;33499<749995929<8<:7:;@473:0/+/6:19/////9/3-388?;=??939949=954;;>055;9949<7;::48;;99
@ATNG8:03018:07032
GATGGTAGAGTACAGTGTAGTAGACCAGAAGATCAGGAACTCTAGAAGAATTCAGATTTTTAACACGAGAGTAAACGTAAAAAGAAGGTTTTACAAGACTCACGTTAACAATATTGCAGCAGTACGCACACAATCGAAGCGCAGTAAGGATGGCTAGTGTAACTAGCAAGAATACCACGAAAGCAAGAAAAAGAAGTACGCTATTAACTATTAACGTACCTGTCTCTTCCGAAACGAATGAGTACACACTCTCATATGACACTACCATCGAATCCTCTTAGTCT
+
BCCC@CBBBBBBDBCCBBCCCCBBB?CBB=CDFFBC@B@BBBBB@@>?C@D?CCCBBBBB3B?BBBBAAAADCD>AA;;;::*:C>D5;;;.;CC@DCCCCCCCD@C@@@>@BD@CBBAB@@:;<;;@AA@A>BBAB?AAABAAAB@C@CBB@ACCBBAAA@BBCCCC?BB?B>?5::A@@9@>>9=====.=A?B???CDA>>7:6;@>>3858AEDC@BBBBBDA=A>ABB=BDD?BABBBBBBBBCCCAAAB@ACBBBBBBB?CBBBC?BB?BBB>AAC?@
@ATNG8:03025:07022
GATGGTAGAGTACAGTGTAGTAGACCAGAAGATCAGGAACTCTAGAAGAATTCAGATTTTTAACACGAGAGTAAACGTAAAAAGAAGGTTTTACAAGACTCACGTTAACAATATTGCAGCAGTACGCACACAATCGAAGCGCAGTAAGGATGGCTATTGTAACTAGCAAGAATACCACGAAAGCAAGAAAAAAGAAGTACGCTATTAACTATTAACGTACCTGTCTCTTCCGAAACGAATGAGTACGTGTGACGTACGTGAGCTACCATCGAATCCTCTTAGTCT
+
>A<=@BCCCCBCCBBCDEGDCCCCB@BEFGDCCCCD@C?BBCDDCB?BC@C@BBBBABBB3B?BBBBACCCCBD>BA@A@@@,@@<@>BAB9BBCABBBBCCHDC?B?BD@BBB?BCBBCCCCCCCDBBBBC@DDCB?BCBBBBA?=@@CBB@BBBB?CBC@BCDCBC@BB?BBB?AAABB>??@;::9999%9@;@98:DC@;;,/,.6==.606:@@@?ABAAA??@CADDD<AAC?BBCCDBACCCBBBBBAAABBBBBBBBB?B>??C?CC@999=A999?
@ATNG8:03025:07028
GATGGTAGTATAGAGCTCTACATAGTACTCATTCGTTTCGGAAGAGACAGGTACGTTAATAGGTTAATAGCGTACTTCTTTTTCTTGCTTTCGTGGTATTCTTGCTAGTTACACTAGCCATCCTTACTGCGCTTCGATTGTGTGCGTACTGCTCAATATTGTTAACCGTGAGTCTTGTAAAACCTTCTTTTTACGTTTACTCTCGTGTTAAAATCTTGAATTCTTCTAGAGTTCCTGATCTTCTGGGTCTACGCTCGTCGCGCTACCATCGAATCCTCTTAGTACT
+
AB>;?BBCCCC@@666?CBBBAB?;;;;;<?@<CCCG=BB=A>A@@@@@A=A?9/06:6:/0)/394::9:974447=>DDD18717333,3<?@>>>?;@A>AA@@@?>????;;;;178?;?:>>>?>??=9====-//;:==A;:;A>>===8=:9455/5(.(.37668890555::.:59377===*888;@6=77///898;////'...(.727.555999999:05,258;<>688AC9<<<888///66669=<<<A:?>><>:@=7999*,,,,,5
@ATNG8:03028:07012
GATGGTAGCACGACACGACGATGTGTACTCATTCGTTTCGGAAGAGACAGGTACGTTAATAGTTAATAGCGTACTTCTTTTTCTTGCTTTCGTGGTATTCTTGCTAGTTACACTAGCCATCCTTACTGCGCTTCGATTGTGTGCGTACTGCTGCAATATTGTTAACGTGAGTCTCGTAAAACCTTCTTTTTACGTTTACTCTCGTGTTAAAAATCTGAATTCTTCTAGAGTTCCTGATCTTCTGGGTCTCTCTCTCACGCACTACCATCGAATCCTCTTAGTCT
+
88;=?BDCBBBBBBCC;9:66659ACCCBC99;:CFJ@BB?BDCCCBBBC@DCCBB>B=AAAA?A?CCA@ACCCA>AA@@@2AA=?><>8?AAA=AAA=@A3::?>>B?BBBBCBBB>BB@<@<@A@@=>=?<==>A7;;?@?>>>>>A?>==;;5;;;:??;?=@?@@BA>>=>>>>BB5><><>CBBB.//<<@6@///=@=A>>;?BBB.>>>??9><@A;>>??BAA<A;?@DB??:>AEE:887@@>>>@?AAA@>>>@@=@AA>>:>@<?>?=AAAA@
@ATNG8:03028:07031
GATGGTAGAGAGAGCTCTCTCATCGTACTCATTCGTTTCGGAAGAGACAGGTACGTTAATAGTTAATAGCGTACTTCTTTTTCTTGCTTTCGTGGTATTCTTGCTAGTTACACTAGCCATCCTTACTGCGCTTCGATTGTGTGCGTACTGCTGCAATATTGTTAACGTGAGTCTTGTAAAACCTTCTTTTTACGTTTACTCTCGTGTTAAAAATCTGAATTCTTCTAGAGTTCCTGATCTTCTGGTGAGATATGCATGATGCTACATCGAATCCTCTTAGTCT
+
@A@@?BBBBDDDDBBBDBCGDCCEC;69CCBB=@9:;6;C?C@BBBCCCD?BCCCC?B?BCCC?C?CAACCCCBC?BCCDF3BB?BBCD>CABB?AAB@BB<AAACDC?AAABCC@@=@@A<A<AAAAA=>><@>>><>>@@A@@@@@@@@999=89::<AA<A<A@AAB@@@A<@@@@A6@=A:==???/?@::9066:///<:9>18998(8>AAD;>:;;7;??A?==:==BBAA@@8;:@<==>A==>A>>=>>=:;:?==<>>@?<@@7;;A=AA===
@ATNG8:03029:07013
GATGGTAGGCACTGCGCACACATCCCAGAAGATCAGGAACTCTAGAAGAATTCAGATTTTTAACACGAGAGTAAACGTAAAAAGAAGGTTTTACAAGACTCACGTTAACAATATTGCAGCAGTACGCACACAATCGAAGCGCAGTAAGGATGGCTAGTGTAACTAGCAAGAATACCACGAAAGCAAGAAAAAAGAAGTACGCTATTAACTATTAACGTACCTGTCTCTTCCGAAACGAATGAGTACTACTCTCAGAGACACACTACCATCGAATCCTCTTAGTCT
+
A@@=@BCE@CBCA@BBBCDCCCCCG=CBB?CCDC@A?AACBBCCCD?BB?B@BBCCBCCC3C@CDCCCCBB@?=6<<::;;;*;C5;5;;;.;CC@CCCBBBCCC@D?CC@CCC@BBBBBBCCCDCCCBBCC@CCBB@BBBBBCAA>B?BAA?ACCCCDCD?ABBCCD?AA>AAA>AAAAB8?<>;::9999%9?<A989BABBB:>7:9AA9=:=BC@@?@CBBAAA@DABBC>CBB?BCCCBBBBCCCACBBBAAABB@@B@??;?AAAA<??<>>><@BB??
@ATNG8:03049:07031
GATGGTAGCTCTGCTCTGACTCTCGTACTCATTCGTTTCGGAAGAGACAGGTACGTTAATAGTTAATAGCGTACTTCTTTTTCTTGCTTTCGTGGTATTCTTGCTAGTTACACTAGCCATCCTTACTGCGCTTCGATTGTGTGCGTACTGCTGCAATATTGTTAACGTGAGTCTTGTAAAACCTTCTTTTTACGTTTACTTTCGTGTTAAAAATCTGAATTCTTCTAGAGTTCCTGATCTTCTGGGTGCGCTACAGTCTCTCTACATCGATCCTCTTAGTCT
+
:;<<8;556666<@CCDCBCCCA==///<::<88778///)/399:9;AA;00000)0)//9:.626<<@?966C<@@DDD1>>9=B@D>CCCC>B@<1667;;>??<:>>=;;;==269B:C;@@>995999999=299999===>>?<<=@@@<?>@<@?;?>:9;9<<>>>9=5555&5497;<<<<(;5559099<<1955555::::(5544;.4.4939::444:7:4:;=55549455)5999:==<<=;;;=>>:;:987///:58/-(/;///
@ATNG8:03050:07002
GATGGTAGGTGCACATGAGTGTATCCAGAAGATCAGGAACTCTAGAAGAATTCAGATTTTTAACACGAGAGTAAACGTAAAAAGAAGGTTTTACAAGACTCACGTTAACAATATTGCAGCAGTACGCACACAATCGAAGCGCAGTAAGGATGGCTAGTGTAACTAGCAAGAATACCACGAAAGCAAGAAAAAAGAAGTACGCTATTAACTATTAACGTACCTGTCTCTTCCGAAACGAATGAGTACGATGAGAGAGCTCTCTCTACCATCGAATCCTCTTAGTCT
+
EEDC@EFD@<99BBABBCCDDBAADADBB@BBBDDD?C?BBCBBCD@CC?C@EA@?@@@@1@@DCECBBA@9::0;;;<:;:(:@9;7<@G2>>@:><<?C@@AA>A>AB>BAC=@?A?@@BBBBBCCCCCC@CCCC>?@BCDCBB@C?BBC@CCBBBBBB?AAAACC@CC@BBA=@@999,8<<8=@@@@@'??<9979CCCCC>A>@>@@<A=@?DBA=BB@@@CB@B@CCC>CCG?BB@?@EEGCA@ABBCBBAAAA@999@B?BBB>B:>><@@@;@AA@@
@ATNG8:03052:07024
GATGGTAGGCGTGTGAGAGTCTGCCCAGAATATCAGGAACTCTAGAAGAATTCAGATTTTTAACTCGAGAGTAAACGTAAAAAGAAGGTTTTACAAGACTCACGTTAACAATATTGCAGCAGTACGCACACGATCGAAGCGCAGTAAGGATGGCTAGTGTAACTAGCAAGAATACCACGAAAGCAAGAAAAAGAAGTACGCTATTAACTATTAACGTACCTGTCTCTTCCAAACGAATGAGTACCTCTCATACGCTCGTCCTACCATCGAATCCTCTTAGTCT
+
>:<><>CC@DB;;6A@C;;;BBBBB>AAC?9;:ACCAF@CCDCCBB>BC@B=@A@;;;:9$9.444<<<A>>?C6B889???,::39399:39AA<AA997BBBB>B?BB?ABB?B>>>>A@?;;:=><:::@==AC?EAA@@B>>;??AAA@BB>>?BAA=BBA@BB?BC?CCB?@@9::+9=;7::=>=,//)/7:6;::984=9=@@C=C=?@@@@;>>?>===<A<DD9:::6:?>@997=AAAAA878@@B@@CC9:9B?A@A@@>?B@CCC@DBBBA
@ATNG8:03054:07002
GATGGTAGTGTCATATGAGAGTGTGTACCATTCGTTTCGGAAGAGACAGGTACGTTAATAGTTAATAGCGTACTTCTTTTTCTTGCTTTCGTGGTATTCTTGCTAGTTACACTAGCCATCCTTACTGCGCTTCGATTGTGTGCGTACTGCTGCAATATTGTTAACGTGAGTCTTGTAAAACCTTCTTTTTACGTTTACTCTCGTGTTAAAAATCTGAATTCTTCTAGAGTTCCTGATCTTCTGGTCTACTACACTGTACTCTACCATCGAATCCTCTTAGTCT
+
AABA?CBBBCCCCCCCCDECBBBDFFBB=;:9;AAA=AB=@=@BDBCDGACCCCCAC:<:@B>BACDEDEEECC@CCDCC5CBABCCD>C;;:BCCC@CG:<;ACBC@ICCCCBBB?BBA=B=CIFCCCBC@BBCC@GCCCCDBBBBBBBBAAB?A@@=@D?C@CBCBCC@@@?=?;;;0;:C9BBCCC5DBBBB>BBCCCB@B??4:9::*:>@BBAC@BB?AAA;;;B?B?BBABBB=AAB?B;;;CEFDBBBCCCGCCC;;80<<00,0@;000<AA;;;
@ATNG8:03057:06425
GATGGTAGGCACTGCGCACACATCCCAGAAGATCAGGAACTCTAGAAGAATTCAGATTTTTAACACGAGAGTAAACGTAAAAAGAAGGTTTTACAAGACTCACGTTAACAATATTGCAGCAGTACGCACACAATCGAAGCGCAGTAAGGATGGCTAGTGTAACTAGCAAGAATACCACGAAAGCAAGAAAAAGAAGTACGCTATTAACTATTAACGTACCTGTCTCTTCCGAAACGAATGAGTACTATAGACTATCTGAGACTACCATCGTATCCTCTTAGTCT
+
<<=>@CGC@CBA@ABBBCCBBBCCJ?BAC@CDCCBB@BACCCDCCC?BB@B@CCBABGEE3B@BBDDCCCEAAA<ABCCDDD5;;5:4;;;6;CEAECIGECCCB?B?BB?BCC@BAAAAABCBCCCCBCCC@CBCC@BBBDDDBB>B?A@@=@BBBBCCB@CBBBCE@??=?CC?CD99928<<:99:::(9B?C999BBB??<?<@@AA=A<A@BCB?BB@@@AA=@=@AA9A??<?AAABBBBBBDBB???BCBBCBBBA??<?:99ACCC@AAA?@CBA@
@ATNG8:03057:06439
GATGGTAGTATCTGCACACTCTGTCCAGAAGATCAGGAACTCTAGAAGAATTCAGATTTTTTAACACGAGAGTAAACGTAAAAAAGAAAGGTTTTACAAGACTCACGTTAACAATATTGCAGCAGTACGCACACAAATCGAAAGCGCAGTAAAGGATGGCTAGTGTAACTAGCAAGAAATACCACGAAAAGCAAGAAAAAAGAAGTACGCTATTAACTATTAACGTACCTGTCTCTTCCGAAACGAATGAGTACGAGAGAGCACACGTGTCTACCATCGAATCCTCTTAGTCT
+
AA@>;@BBBBBCCCCCDDCDCCBBA?BCCBHCBBBC8;8;ACCCCB@CC@DACA?899999%:8@A@BBCAA8:9+9>;::;;;%<9;)0)/;;+;//,/<<<=@@EC9;8;?;?;;7;BDDCCCEBBCBBAA:::0;A;;;0;BABBB;;;-;;@DD@CDCBBBBB?ABBA=<9:9:/:>=9<<9999+990;??????'//*/88<@AFCC?B?>9;@4:187;@?=@;;;;;;?B?BBD>CCB?BBBBBBCAAADDBB>>>A@@@@AAAAA=AAAA>;>>:>;;6;@;::
@ATNG8:03059:06445
GATGGTAGCTCTGCTCTGACTCTCGCACTCATTCGTTTCGGAAGAGACAGGTACGTTAATAGTTAATAGCGTACTTCTTTTTCTTGCTTTCGTGGTATTCTTGCTAGTTACACTAGCCATCCTTACTGCGCTTCGATTGTGTGCGTACTGCTGCAATATTGTTAACGTGAGTCTTGTAAAACCTTCTTTTTACGTTTACTCTCGTGTTAAAAATCTGAATTCTTCTAGAGTTCCTGATCTTCTGGATACACTCATGTGCACCTACCATCGAATCCTCTTAGTCT
+
?<?<=@;BBBBBBBBBBCDDDDBCCCCCCBCB@BBDE@FF>B?BCCCDBB@BCCCC?B?BBCC?C@CCCDDDCCBACCCCC3CCABBCC=BA@@>ABC?BB?ABCCCGACCCDCBBB8;;B>A8;;CCCBAA@CCCC?CCCCA@@@A@@@BBBBC>@BCAGMGH@BAA@CBBBB>AAAAA8A>B>BCDDE5FECCB=BCBBBBB@AA5<;<;*;@@AA?B?BB@BCDDF@@?A@@@@C;;8;CC?CABCCCCBC;;;BBBCABBB?;<;;B?AA=@@B?BBB@@
@ATNG8:03064:06442
GATGGTAGCTATACGTATATCTATGTACTCATTCGTTTCGGAAGAGACAGGTACGTTAATAGTTAATAGCGTACTTCTTTTTCTTGCTTTCGTGGTATTCTTGCTAGTTACACTAGCCATCCTTACTGCGCTTCGATTGTGTGCGTTCTGCTGCAATATTGTTAACGTGAGTCTTGTAAAACCTTCTTTTTACGTTTACTCTCGTGTTAAAAATCTGAATTCTTCTAGAGTTCCTGATCTTCTGGTGAGATATGCATGATGCTACCATCGATGGATCTGAGTCT
+
BBDD?CDCBBCCC@@ACDICCBBBBBBBBDAB?BA@A>BDFI@BBBBBBE@CBBBB?B?BBBB@C?B?ABCCCBB?BAAAA2BA>A???:?ACC@BBB@BA;>>@AAB?BBBBBBBB>AAD=A;>?@@@AAA=AD==:=@@=::;A6;;?>>=AA<A>=:>B=C;????CBB;;8;>>ED5D:@:@>>>@,==333)--3---7<<=7=<<<)799>>5>:8:28@???@C<A;??ACAA:==B==>=@@>>>A?::;=;;:;;A<=======8=:;;;;;;?A
@ATNG8:03065:06449
GATGGTAGCGCACACATAGATACAGTACTCATTCGTTTCGGAAGAGACTGGTACGTTAATAGTTAATAGCGTACTTCTTTTTCTTGCTTTCGTGGTATTCTTGCTAGTTACACTAGCCATCCTTACTGCGCTTCGATTGTGTGCGTACTGCTGCAATATTGTTAACGTGAGTCTTGTAAAACCTTCTTTTTACGTTTACTCTCGTGTTAAAAATCTGAATTCTTCTAGAGTTCCTGATCTTCTGGTAGAGCGTGCATATATCTACCATCGAATCCTCTTAGTCT
+
BBBB>BDAAABCCCCCBBCCCD@@ACCCCCA@?ABBB>BB@C@DBBCCCC@CCCCCAC@CACB@B@CEBBBBCBB@CCCCC1BC=BAB@8@A?@;@@@=@C?:9;CBC@CCCCCCCD?ABC@C?BBCCCCCC@CCCD@C@BBCFDCCCCCBBABB?CBC@BC@C?BBBBBBBCE@CA@@@9@>?<;;;;;*;BAAB=BBBBCCCCCC@CJJJ5C;;;EAFB<;<;CCCC@A>@?BBCCBB?ABC>BBCCCCCBBBBBBBCCCCCC@C@A@B@BC@CCC?BCC@?
@ATNG8:03066:06440
GATGGTAGTGATACAGATCAGACACCAGAAGATCAGGAACTCTAGAAGAATTCAGATTTTTAACACGAGAGTATACGTAAAAAGAAGGTTTTACAAGACTCACGTTAACAATATTGCAGCAGTACGCACACAATCGAAGCGCAGTAAGGATGGCTAGTGTAACTAGCAAGAATACCACGAAAGCAAGAAAAAGAAGTACGCTATTAACTATTAACGTACCTGTCTCTTCCGAAACGAATGAGTACGAGAGTCAGAGCAGAGCTACCATCGAATCCTCTTAGTCT
+
>CCC?BC==BCCCCCBBBGCCHCCC?ABD@BCBBBB=B?@A@CCBB?BB@E@CAAAB==B1=7==BCCB@@@BDDBCBB@@@/99395<<<.<<=8:@>ABBB>><A=AA<ABB8;;>@DCCCCDCC::;BC@BBCE?CB;;;@AL@GAGBB?BCCBBBBB?CCCBBB@@@=@???CCBBA9987/77777'7?<C@??;;AB?9>9;0/0)/)/3>;A:><<<BDD>B@BBC=BBB?;;;AAAABBBBAAACA@@@ACCCBABC>A997B>?@>AAA?BBB@@
@ATNG8:03069:06416
GATGGTAGCACGACACGACGATGTGTACTCATTCGTTTCGGAAGAGACAGGTACGTTAATAGTTAATAGCGTACTTCTTTTTCTTGCTTTCGTGGTATTCTTGCTAGTTACACTAGCCATCCTTACTGCGCTTCGATTGTGTGCGTACTGCTGCAATATTGTTAACGTGAGTCTTGTAAAACCTTCTTTTTACGTTTACTCTCGTGTTAAAAATCTGAATTCTTCTAGAGTTCCTGATCTTCTGGTAGAGCGTGCATATATCTACCATCGAATCCTCTTAGTCT
+
BAC?@;96======@>;;;666=595@B=ABB@BCCC?CCAC>BBBBBBC@CBA@@=@<@BA@=A?@:99==:;<8<====+B@2;983,399>?BBB=BB@DA@AAB7:9ABBABB@?:818188::=>??:>>@@=A@@=>=>=>>>>A>///6///686020----66665/37999+64949??@?.<<999067:///=//8<@FHD/?@>991719959::@@@@<@<;;///6069?;AAC@@@@@@AD???@;;;==8;;;>>5;;:??><@@@@?
@ATNG8:03069:06426
GATGGTAGGCGTGTGAGAGTCTGCCCAGAAGATCAGGAACTCTAGAAGAATTCAGATTTTTAACACGAGAGTAAACGTAAAAAGAAGGTTTTACAAGACTCACGTTAACAATATTGCAGCAGTACGCACACAATCGAAGCGCAGTAAAGGATGGCTAGTGTAACTAGCAAGAATACCACGAAGCAAGAAAAAGAAGTACGCTATTAACTATTAACGTACCTGTCTCTTCCGAAACGAATGAGTAACCTCTCAGACGCTCGTCCTACCATCGAATCCTCTTAGTCT
+
AACD?===8==5:555<<<@B@A<@8DBC?;;6BCB?C@BAAA?;;59:.98@>A>DDDD+@9@?????@A@@@9>>99999(9>:>2888(8;?8?@=BCCAAB@D???<;;;187;9>@>>>@?@@>>>?;?>==9=>=<<<888(7187>:@989@B>>;>BB<@A?9939?<;>@=<8=>=67??AA/;<7////99;89/705=<<8=7:98871889=???<@:==@8?BB=?;;=00)0;=000@@=>::;ACAB<@@@<@?BBB<???A=>;888;;
@ATNG8:03071:06447
GATGGTAGCAGACGTGACAGAGCGCCAGAAGATCAGGAACTCTAGAAGAATTCAGATTTTTAACACGAGAGTAAACGTAAAAAGAAGGTTTTACAAGACTCACGTTAACAATATTGCAGCAGTACGCACACAATCGAAGCGCAGTAAGGATGGCTAGTGTAACTAGCAAGAATACCACGAAAGCAAGAAAAAGAAGTACGCTATTAACTATTAACGTACCTGTCTCTTCCGAAACGAATGAGTACTGCGTCTCACTCTCGCCTACCATCGAATCCTCTTAGTCT
+
BBCD@BBBBAAA;;6==BBBCCCBB@BCC@BBBBCC@B@BCBBBBB?CK@D?AA::7EDD1D@CA998BBBBBC=B:;<AAA0@@<@5;;;*9==9;:9:CCCBCADAEDGBAA=@BA@@ADDFCDCCBBBB?BB@@<@AA@AB;;7;?A;;:;CCBAB;;9;CEBBC>AB@CAA=?A:99,7<;5;>?@A3BB@F@@?BBBBB?B?>==>1918;BAB?CBBBB@@=@?AAB<B@?6::@@AACDCCBCCEDCCBABBBB@BBB@CEBBB?CC?BBA@CDE;;
@ATNG8:03073:06434
GATGGTAGGTGCACATGAGTGTATCCAGAAGATCAGGAACTCTAGAAGAATTCAGATTTTTAACACGAGAGTAAACGTAAAAAGAAGGTTTTACAAGACTCACGTTAACAATATTGCAGCAGTACGCACACAATCGAAGCGCAGTAAGGATGGCTAGTGTAACTAGCAAGAATACCACGAAAGCAAGAAAAAGAAGTACGCTATTAACTATTAACGTACCTGTCTCTTCCGAAACGAATGAGTACGATGAGATCTCGTGTGCTACCATCGAATCCTCTTAGTCT
+
A;@=?B@B=@@@ACCCCCCCCBBBC?CDD@CBBBAA>A@CCCCBBB@CC?C@BCBCCDCC1C@CBBBBCCCDCD>BBCCBBB2BB=B?BBB;BCC@CCCCCCBBB?B?BB?BCC@BBAAABCCCBBBCCCCC@CDCC?BBBBBBAA@DADBB@BBBCEDBA=ACDDCA>AA?CBB<=>899+:?@;>>???.?A?B??@DBBBB?B?BA@@<>;>?CBB?BBAA@BA?B@BBB=CDE@B@@@DBBAACBBBBBAAABDBBBBBBD@CD???<AA=<<=<?BAAA
@ATNG8:03074:06404
GATGGTAGACATATCGTACTCTCTGTACTCATTCGTTTCGGAAGAGACAGGTACGTTAATAGTTAATAGCGTACTTCTTTTTCTTGCTTTCGTGGTATTCTTGCTAGTTACACTAGCCATCCTTACTGCGCTTCGATTGTGTGCGTACTGCTGCAATATTGTTAACGTGAGTCTTGTAAAACCTTCTTTTTACGTTTACTCTCGTGTTAAAAATCTGAATTCTTCTAGAGTTCCTGATCTTCTGGGTGCGCTACAGTCTCTCTACCATCGAATCCTCTTAGTCT
+
8::<<A<<A@AAAAB>?BBC>>==<;;==6557;445/5<7<9<<<A<<?8:>99<2;298=9<@>@ACCCCA89/33333$33393..'./0/49//*39499@@@B>B@AA>>=B7;;A=B=AA;::8:89===>.559999<A889<</////3363//(/233785696=.2289<.;49155555'5::<=4:7975/;///06:=:,7/555282<=5>>>>9>>9?:<<=>>@<==@@6///=9:=?@;;;?B>>>@@=>>>>A=AA:===8<>::;
@ATNG8:03076:06442
GATGGTAGGCGACATACATACGCGCCAGAAGATCAGGAACTCTAGAAGAATTCAGATTTTTAACACGAGAGTAAACGTAAAAAGAAGGTTTTACAAGACTCACGTTAACAATATTGCAGCAGTACGCACACAATCGAAGCGCAGTAAGGATGGCTAGTGTAACTGCAAGAATACCACGAAGCAAGAAAAAGAAGTACGCTATTAACTATTAACGTACCTGTCTCTTCCGAAACGAATGAGTACAGAGAGTACGATATGTCTACCATCGAATCCTCTTAGTCT
+
:89:84557955==<<<<@A;;;9949=@@C@BB;;4:=@@@BBAB;?>;?;?@BBEEFD2C?BCFDBCCGABA;AC;;;;;*;;594999&5<>7666<;?;9;4;=??8>::29@A?AACCCCCCCCCCD@;;;B?B;;;BABB>A>B;;4;;;:AAAA?BBAAA@CC?AAB>@@00-0@@;?@DDF0BB?AAA?@??8818288@A=C=A@AA@=AA@BCCCAD@@A@<@BB?A;;;BBCCBAAAABA??@??@CCCBBB?BAAAB?BA>A8818====
@ATNG8:03081:06412
GATGGTAGAGTACAGTGTAGTAGACCAGAAGATCAGGAACTCTAGAAGAATTCAGATTTTTAACACGAGAGTAAACGTAAAAAGAAGGTTTTACAAGACTCACGTTAACAATATTGCAGCAGTACGCACACAATCGAAGCGCAGTAAGGATGGCTAGTGTAACTAGCAAGAATACCACGAAAGCAAGAAAAAAGAAGTACGCTATTAACTATTAACGTACCTGTCTCTTCCGAAACGAATGAGTACGTGTGACGTACGTGAGCTACCATCGAATCCTCTTAGTCT
+
CCB?@CCCCC@@ACCCCBBCCCCBB?BCC@CCCCBB?C@BBBBBBA?AB@C?BBCBBBBB3B>BBBABBB@<<<7>>@AEEG5AA=@:@@A9BCGACCCCCCCDD?B?BB@BDD@BBBBCCCCCBBBCCDBB?BCCC?BBBBBBBB>A>AAA>ACCCCCCC@AAAAAA?BC>BBB:99AAA;?=>9999999%9?<?999CCCDD;?9=>BF<>;>BD@@>@BA@@BA=@?@@A<AAB>BBCCCCCAAABBBCBCCAAACBBBBBB?B@@AD?BB?ABB@BBBBB
@ATNG8:03086:06420
GATGGTAGGCGACATACATACGCGCCAGAAGATCAGGAACTCTAGAAGAATTCAGATTTTTAACACGAGAGTAAACGTAAAAAGAAGGTTTTACAAGACTCACGTTAACAATATTGCAGCAGTACGCACACAATCGAAGCGCAGTAAGGATGGCTAGTGTAACTAGCAAGAATACCACGAAAGCAAGAAAAAAGAAGTACGCTATTAACTATTTAACGTACCTGTCTCTTCCGAAACGAATGAGTACGATGAGATCTCGTGTGCTACCATCGAATCCTCTTAGTCT
+
:::::;;=;;:5=;59BC>=@>>00)/;;5<>><;;1679BBBCCC?BC>@>ACDBBBBC5BACBBBCCCCAA@6AB;;;;;';>;:9;;;0;9626A<ACA@00+0600+0<<:=?@@@:9999:@@@BEC?AAAA>A@@@AA@@=BABCDA;;;BBBBC@C@A@DD@CA=AAA000;;=5=;=9999999%:;99=8<::?@:<:<97773)3477?9:29999?@@;@7;>=9=:;7:@@??>????AABBBBBBAA@@00/??<??>==06637<A<ADBBB
@ATNG8:03087:06422
GATGGTAGCGCACACATAGATACAGTACTCATTCGTTTCGGAAGAGACAGGTACGTTAATAGTTAATAGCGTACTTCTTTTTTCTTGCTTTCGTGGTATTTCTTGCTAGTTACACTAGCATCCTTACTGCGCTTCGATTGTGTGCGTACTGCTGCAATATTGTTAACGTGAGTCTTGTAAAACCTTCTTTTTACGTTTTACTCTCGTGTTAAAAATCTGAATTCTTCTAGAGTTCCTGATCTTCTGGTAGAGCGTGCATATATCTACCATCGAATCCTCTTAGTCT
+
99:;+//8::4:9>@;99@AA995?>955;5409?A@<BC?C@DCBBBCC?BBB@A;?7??<?<A;AA;:;ABA@=;<;;;;%;;:=ACE@CC@A<@955)555555999665599/00//<7<:@BB@@AAA=@ABB?BDCCHGBBBBBBCCC;<;;CCADC@C@BDBDBBBFE?C;;;;.;<@=@AJGE2G@0000)00=>>@CAAA>@@@=+=@@A?>B>9949A>>>>@496;BBA@@<@;;5;@BDCCCCCBCCDCBBBBDC?BAA@@=@B@???@CBBAA
@ATNG8:03095:06445
GATGGTAGAGAGAGCTCTCTCATCGTACTCATCGTTTCGGAAGAGACAGGTACGTTAATAGTTAATAGCGTACTTCTTTTTTTTGCTTTCGTGGTATTCTTGCTAGTTACACTAGCCATCCTTACTGCGCTTCGATTGTGTGCGTACTGCTGCAATATTGTTAACGTGAGTCTTGTAAAACCTTCTTTTTACGTTTACTCTCGTGTTAAAAAATCTTGAATTCTTCTAGAGTTCCTGATCTTCTGGGCAGACTCTCACACGCCTACCATCGAATCCTCTTAGTCT
+
B@@=?A@?@CBABCBBBBFHDDBBA:66<CCCBAA@;AC@C?BBBBCBB@BBBBB>@=@BBB@B@CCCCBBBBB>CCCCCCCD"=BB;5:D=><?@@=A@0/0;;53.35<=>>AA;????B@CCBA???A=D@@=;???:::BAAA??=;>DE<;;;=??5:7;>@@@A??>498;;8+84=166777(66777/86678<::;B8===;9$622,3;6;63413;;;@AA=A;?:BBBC>???G>CB@A@BBB@@::9???AAA@ECBBA>BB?BBB?BB@77
@ATNG8:03104:06411
GATGGTAGTAGTACACTAGTCATACCAGAAGATCAGGAACTCTAGAAGAATTCAGATTTTTAACACGAGAGTAAACGTAAAAAGAAGGTTTTACAAGACTCACGTTAACAATATTGCAGCAGTACGCACACAATCGAAGCGCAGTAAGGATGGCTAGTGTAACTAGCAAGAATACCACGAAAGCAAGAAAAAAGAAGTACGCTATTAACTATTAACGTACCTGTCTCTTCCGAAACGAATGAGTACACACTCTCATATGACACTACCATCGAATCCTCTTAGTCT
+
8<<=@BCCCBAABCCBBBCCCA@@??@CC@DCCC@@?@@CCCCCCCACEAC@DCB@@A@A0@?CCCCCBBBAAA<@A@CEEE5CB>B5;;;&9<<<?AAACCDCC@C?CC?BBC@CCCCDDCCBBBCC:::D@C@AA@CAAACCBB>A=A@?<@BCBBCCD?AAAACC?CC@>>?;>????8?@@=@@@@@@(@A>A9::BFFDH9>7;:DA1839?B@@?@CBCBBE?B?CCD=BBC?AAABBBBBBBBBBBCABBBC???CB?><?BCCEAED??@@=@AB::
@ATNG8:03104:06415
GATGGTAGTGTCAGTGCGCGTCGTCCAGAAGATCAGGAACTCTAGAAGAATTCAGATTTTTTAACACGAGAGTAAACGTAAAAAGAAGGTTTTACAAGACTCACGTTAACAATATTGCAGCAGTACGCACACAATCGAAGCGCAGTAAGGATGGCTAGTGTAACTAGCAAGAATACCACGAAAGCAAGAAAAAGAAGTACGCTATTAACTATTAACGTACCTGTCTCTTCCGAAACGAATGAGTACGTGTGACGTACGTGAGCTACCATCGAATCCTCTTAGTCT
+
ACBB@BCCCCCBBBBCDEDBBCCBBADDC@CBBBCC@C?BBCBBBC?CC@D@CBA><;<>>'?@CCBAABCBBBB>BBCCCCC5CB?B6:::7;CC@CAAAACD@@>@@GG@CBB@BCCABBCDCCCCCCCCC?CCCC@A@ABBBBB<A<A??>?BBDDCAA?AABCCC?AA@>>>488888*9@><@AAAB3AB@B?>>CCAAA;><>>AB;>;>@B@@=@A@@@DC?C?BBA=DCD?BBBBBBBBBBBDBBACAACACCCCBBB?BAAAB@BD@AA@<?@@AB
@ATNG8:03057:06469
GATGGTAGCGCACACATAGATACAGTACTCATTCGTTTCGGAAGAGACAGGTACGTTAATAGTTAATAGCGTACTTCTTTTTCTTGCTTTCGTGGTATTCTTGCTAGTTACACTAGCCATCCTTACTGCGCTTCGATTGTGTGCGTACTGCTGCAATATTGTTAACGTGAGTCTTGTAAAACCTTCTTTTTACGTTTACTCTCGTGTTAAAAATCTGAATTCTTCTAGAGTTCCTGATCTTCTGGGTGTATCAGCGAGTATCTACCATCGAATCCTCTTAGTCT
+
:5===BBBABCCBBBBBBCCCCBBBCCDDBBB?ABAC=CC@C@DCCCCCC@CCBBB@D@BBCC?C@BCBCCBBCD@CCCCC5BB>B;;;7;A@A>BCC?BC?AAABBC@CBBCCCCF@CBB>A@CBBBCCDC>AACC@CCCDCAAACBCDCCCBB?BCC?CD?B?ABB@@ACDC@C@@@@8@>C=ABBCB2BAAAB:;:BBCCCAAA5;;;<*<FC;;9;?AJGKDCCCCC@B@BBDDDB?BBAB<ABCCCCCBCCCCCDDDCAB?ADDAB@AC??@@=@A>@@
@ATNG8:03057:06472
GATGGTAGCACACGAGATCTCATCGTACTCATTCGTTTCGGAAGAGACAGGTACGTTAATAGTTAATAGCGTACTTCTTTTTCTTGCTTTCGTGGTATTCTTGCTAGTTACACTAGCCATCCTTACTGCGCTTCGATTGTGTGCGTACTGCTGCAATTATTGTTAACGTGAGTCTTGTAAAACCTTCTTTTTACGTTTACTCTCGTGTTAAAAATCTGAATTCTTCTAGAGTTCCTGATCTTCTGGTGTCTGATCTGTATCACTACCATCGAATCCTCTTAGTCT
+
AABC?BBCBBCCAA<@666A?>>?=<;;;=;;7;CCC;96<A:BBCCCA@=@A?>@6<4;>@@:A9=B:85@?;:7?>???.<?9@99849BAA?:::?CB?BBB849?AA??>A@D?BBC?>;>:;;A<;;=B===589;;>>=;;;;>@///;)/)/97771;;>>?>;;;==5:6699-9)/)/3666'33333,///7755:7745<=<+9///9*.*2>9<>>966807/7:575;89<<9979:::::@@ABBB@@??;;6;==>?;>?:;;;9>=;;;
@ATNG8:03068:06452
GATGGTAGTAGTACACTAGTCATACCAGAAGATCAGGAACTCTAGAAGAATTCAGATTTTTAACACGAGAGTAAACGTAAAAAGAAGGTTTTACAAGACTCACGTTAACAATATTGCAGCAGTACGCACACAATCGAAGCGCAGTAAGGGTGGCTAGTGTAACTAGCAAGAATACCACGAAAGCAAGAAAAAAGAAGTACGCTATTAACTATTAACGTACCTGTCTCTTCCGAAACGAATGAGTACTGTATCTATGTGTGCGCTACCATCGAATCCTCTTAGTCT
+
CDBC?BBBBBBCCDFCCCJCGA@A@?CDD@DCCCAA>B@BCFECBB>BC@C@CB>9;;;;*;?BBCCCCBBB@>6=<00000)00+/)///&/79.55999=9::2/47;2;00*/::>CCCCCGECC999D@DECC?C@@@@@=;*00+00,0<>@AADF@CAACBC?CC@BBB99:@AC=>>?<999:99%9<98A<B==?@;AD?CBBC?B@BBBBC?BBBBBBB@B?AAA<@A@>AAAA@@?BBBBBBBBBCCCBBBBBCCC?AACBB?AC?CCD?BB>>?
@ATNG8:03069:06482
GATGGTAGAGAGAGCTCTCTCATCGTACTCATTCGTTTCGGAAGAGACAGGTACGTTAATAGTTAATAGCGTACTTCTTTTTCTTGCTTTCGTGGTATTCTTGCTAGTTACACTAGCCATTCTTACTGCGCTTCGATTGTGTGCGTACTGCTGCAATATTGTTAACGTGAGTCTTGTAAAACCTTCTTTTTACGTTTACTCTCGTGTTAAAAATCTGAATTCTTCTAGAGTTCCTGATCTTCTGGGTGCGCTACAGTCTCTCTACCATCGAATCCTCTTAGTCT
+
>;==?BBBBBCBBCDAAACCCCEECCDHCCCC@CCCI>CC@DACCCCBBB@CCBBB?B?CACC@C?AACCCCCBB?BBBCB2A@<@???8>BAA?BBB?AB>AAAABB>AABBCCBB?>=:@A=AA@><<<>:@@@>688@>>>>>>=@C@===@<>>==@@<@<@@@@@AB??:?@@BC;B:=8;;;;;):=667,8===>?=<<<18888(8>>>B=A=AA;@@AA>>=<@<@A???A=C?@@:;;;AAAAAA>=>@??@>@D=@<<<A<AA:>=@=AB==>
@ATNG8:03071:06495
GATGGTAGCATCATGCATATCTCACCAGAAGATCAGGAACTCTAGAAGAATTCAGATTTTTAACACGAGAGTAAACGTAAAAAGAAGGTTTTACAAGACTCACGTTAACAATATTGCAGCAGTACGCACACAATCGAAGCACAGTAAGGATGGCTAGTGTAACTAGCAAGAATACCACGAAAGCAAGAAAAAAGAAGTACGCTATTAACTATTAACGTACCTGTCTCTTCCGAAACGAATGAGTACTATGTAGAGCTCTATACTACCATCGAATCCTCTTAGTCT
+
>:?<>BCBCBCCCDCBCCCDDDBBB?CCC?BCCCBB@B@BBCCBBC@CD>A>ABCCBCCC2C?BACCBBBCBBB=AAABBBB3BA>C5;;;.;AB>BCCCIJCCC?B@CC@CCB@CCCAAABCDCCBABCCCACCDD?B@CBDDCC?CBCBB?BCCCCCCC?CAABCC>AA?BBB<@@999+9:93::::::%0>;>0/0@@DFD==:>ABC3838=C;;9;B@@@BB@B@CBB=B@@>AEBBBACACCCCCABBBCAAABBCCAA??AA@>9@?;>;;5;D?>>
@ATNG8:03072:06490
GATGGTAGGACGAGCGTCTGAGAGGTACTCATTCGTTTCGGAAGAGACAGGTACGTTAATAGTTAATAGCGTACTTCTTTTTCTTGCTTTCGTGGTATTCTTGCTAGTTACACTAGCCATCCTTACTGCGCTTCGATTGTGTGCGTACTGCTGCAATATTGTTAACGTGAGTCTTGTAAAACCTTCTTTTTACGTTTACTCTCGTGTTAAAAATCTGAATTCTTCTAGAGTTCCTGATCTTCTGGGCAGACTCTCACACGCCTACCATCGAATCCTCTTAGTCT
+
95<<9=BA=AB;59:;BBAACBCC?CBCCCCC?BAAA<AD?B?BCBCBCC?BBDBCACBDCCC@D@CCCCBBBCC>;;;;;.:C?CDCC@CDBC@BBD@CC@AAAB@@=ACCFGCFD@BBC@C@CCCFAAADACCCC@CABADCCCCCBBBBBBD?BBB?BB?B>ACCCCCCCC@CBBBA9B;@;;;:;:*:DCCC>CCCCCGC:;;;AAA@,ABBBB?B?BCACCBCDCC?C@CBBBBA=A9::8;CDEJDCBBBCCCCC>BBC?BBCCC@CC@BAA@CDBAB
@ATNG8:03076:06485
GATGGTAGATATATGCACGCTCTACCAGAAGATCATGAACTCTAGAAGAATTCAGATTTTTAACACGAGAGTAAACGTAAAAAGAAGGTTTTACAAGACTCACGTTAACAATATTGCAGCAGTACGCACACAATCGAAGCGCAGTAAGGATGGCTAGTGTAACTAGCAAGAATACCACGAAAGCAAGAAAAAGAAGTACGCTATTAACTATTAACGTACCTGTCTCTTCCGAAACGAATGAGTACACATCGTCGTGTCGTGCTACCATCGAATCCTCTTAGTCT
+
<<=>@BBBBCCCCCCCCCDC@@@BD?BCCADBBA@0//6<::=CCC?C@?B@CCA@@CCC3C@BBBBBCCCCCC>BBAB@@B1BB?C?BBB;CCC@CBBBCCCCC@B@BB?ABC@CBBBBAADDCCBBCCCD@CCAA<ABBAA@@@>B?AAA=ADCCCCBC?BJCBBB@BC?BCC8::999.99:3:@@@A2@C@B@@ABBBBB?B?DBBB?C?CCCCB?BAA@@BB@C@CCC>CCC?@@@BBDCCBCCBBBCCCDABBBCBCCC?BBBBC@BB?BBB@BAAAB
@ATNG8:03080:06461
GATGGTAGCACGAGTCACTCATATCCAGAAGATCAGGAACTCTAGAAGAATTCAGATTTTTAACATCGAGAGTAAACGTAAAAAGAAGGTTTTACAAGACTCACGTTAACAATATTGCAGCAGTACGCACACAATCGAAGCGCAGTAAGGATGGCTAGTGTAACTAGCAAGAATACCAACGAAAGCAAGAAAAAGAAGTACGCTATTAACTATTAACGTACCTGTCTCTTCCGAAACGAATGAGTACGAGAGTCAGAGCAGAGCTACCATCGAATCCTCTTAGTCT
+
889:7<=BBCCB=CCCCA<ABB==>9>CC?@@BB;:9;>CCB;;9A;@>=@=AA??;BBB0A5;:88=999:;;<9==:::::$33-46:==.:::49:9::;<B<7;:;=8=;;9???BCAAAFCCBBBA;;:;CCC@CCCBBBBC5;6;?@;@CA???<?7::99::68716:;(/*/899299:4;<==?.?>;?>?A@@>>A<>:=A;:4:9<;A;;7;;99>;>:>:>>>:9??=889CBCBBBBC??@A@BBCBB===BBB@A??AA<>>:>>=;?A@??
@ATNG8:03086:06473
GATGGTAGAGTACAGTGTAGTAGACCAGAAGATCAGGAACTCTAGAAGAATTCAGATTTTTAACACGAGAGTAAACGTAAAAAGAAGGTTTTACAAGACTCACGTTAACAATATTGCAGCAGTACGCACACAATCGAAGCGCAGTAAGGATGGCTAGTGTAACTAGCAAGAATACCACGAAAGCAAGAAAAAGAAGTACGCTATTAACTATTAACGTACCTGTCTCTTCCGAAACGAATGAGTACATAGATATACGTATAGCTACCATCGAATCCTCTTAGTCT
+
::9:=ABBCCCCDABBCDDFCCCCC@BBBABBBC@A@@@EECCCAA?AA=AAAAA??@?@.?<BBCDBBAB??=3<=;;;;;*;;5:4:::&9@@=BCCCBBBDC@C@BB?ABC?BBC@@ABEDJFCCCBBC@DCBB???@CCCAA>B@CBB@BCCCCCAA?ABBBBB@BC@AAA<??@@@8@??9=@@@@2>@=@000AA>>>=A<??==8=7<=B;;8;BDBCCB?C@CCC=BBC?EEBCBBBBBCCCA?ABBBA>>==A@@@<@???A=AA<>>A=A@;::
@ATNG8:03086:06483
GATGGTAGCGCACACATAGATACAGTACTACATTCGTTTCGGAAGAGACAGGTACGTTAATAGTTAATAGCGTAACTTCTTTTTTCTTGCTTTTCGATGGTATTCTTGCTAGTTACACTAGCCATCCTTACTGCGCTTCGATTGTGTGCGTACTCTGCAATATTGTTAACGTGAGTTTTGTAAAAACCTTCTTTTTACGTTTACTCTCGTGTTAAAATCTGAATTCTTCTAGAGTTCCTGAATCTTCTGGGTCTCTCTCTCACGCACTACCATCGACTCTCTTAGTCT
+
<:<=7;;;665<<<56699666;9;;///////)/444)4;6;.55566566;<995.9.4:/0*0)/99;<;;7;<8<=?>>>%54.48777+7////1//47:;-33333549<<<<>=>8<<<8<8<<56555:277//)///9/556<655<::;.554.4;6;056;;===@@+<55555$57<.66AAA+//<<<1</////779;4999&555554949<49554:44.4394/)//-05---(-////:9444444444<==8<8883333333,33888
@ATNG8:03088:06466
GATGGTAGCGCATATCAGCGCAGCCCAGAAGATCAGGAACTCTAGAAGAATTCAGATTTTTAACACGAGAGTTAAACGTAAAAAGAAGGTTTTACAAGACTCACGTTAACAATATTGCAGCAGTACGCACACAATCGAAGCGCAGTAAGGATGGCTAGTGTAACTAGCAAGAATACCACGAAAGCAAGAAAAAAGAAGTACGCTATTAACTATTAACGTACCTGTCTCTTCCGAAACGAATGAGTAGTGTGCGACGTGTCTCCTACCATCGAATCCTCTTAGTCT
+
88;<7;;>>C@@@BBGCCBCCCCCC=B:;9;BCBB@4515=:>;BB7;;;>7;@655;;;'9.55977;://)/7.7;/////$/;49.555&5996<>;@@CABA<?:>@8=9:455<<<B>=?@ABCCCBB?BC:946A=99;:>:>=AAC?C;;9BBCC@BBBB@@;@B=@@A8:8?AA9A??5777788$/:69//099A?B>?88=>;8;8<<@9919B@@BAB@J@BBC=BBB>BDCCCCABE000C@A@BAAAAA=@AA>AAABB?BB?BBB=@?BBC
@ATNG8:03088:06491
GATGGTAGTGTCATATGAGAGTGTGTACTCATCGTTTCGGAAGAGACAGGTACGTTAATAGTTAATAGCGTACTTCTTTTTTCTTGCGTTTCTGTGGTATTCTTGCTAGTTACACTAGCCATCCTTACTGCGCTTCGATTGTGTGCGTTCTGCTGCAATATTGTTAACGTGAGTCTTGTAAACCTTCTTTTTACGTTTACTCTCGTGTTAAAAATCTGAATTCTTCTAGAGTTCCTGATCTTCTGGTATGACTAGTGTACTACTACCATCGAATCCTCTTAGTCT
+
55::.45;<<<566<<===666<;;;;;::00/;;;3<<6<7>665;;;266@@@<@9@===:>7;;;<@BA>@;:99944#4;5::444(44//:1///6::6;:::<>7;;<;9966.55<.545;<@;;<<:??>?7;;=<?;@@?@BCCCBBB<@AC;B?=A=@A?BABAAB=?:;;09=?=@BBBA,??9::-9===>99999299=9,9==9:49<@@<BCCCC;;6;<AA@;::=A@?:?A:9:@@?AA@@@??>>@>@:?:;;<6;C?@@>+00000
@ATNG8:03094:06469
GATGGTAGTGTCAGTGCGCGTCGTCCAGAAGATCAGGAACTCTAGAAGAATTCAGATTTTTAACACGAGAGTGAACGTAAAAAGAAGGTTTTACAAGACTCACGTTAACAATATTGCAGCAGTACGCACACAATCGAAGCGCAGTAAGGATGGCTAGTGTAACTAGCAAGAATACCACGAAAGCAAGAAAAAGAAGTACGCTATTAACTATTAACGTACCTGTCTCTTCCGAAACGAATGAGTACGTGTGACGTACGTGAGCTACCATCGAATCCTCTTAGTCT
+
:>>?@CCCCCBBBBBBBBBBCA@BB@BBBACCCGCC@B?CDCBBBA?AD@D?BBA====>1>?CBBABCCCBAC@BB9:9:9)9=8>4;;;.;DC@CBBBDDGHLAC@BA?ABA?CB@@@BBBCCCBB@AAGACCCC@DCCCDBAA=@?@@@>@ECCCCAA?ABCAAB?AA>ABB>AABBB<A>>9>AAAB3BC?BBBBAAADC?C?BBBB<><:CC@A=AB@@@BB?B?BCD>CDD?B@@?ABBBCBBBBBBBBCCBBAAABAA>ACBBB?BB?>>>>?@>>>
@ATNG8:03095:06459
GATTAGTATAGAGCTCTACATAGTACTCATTCGTTTCGGAAGAGACAGGTACGTTAATAGTTAATAGCGTACTTCTTTTTCTTGCTTTCGTGGTATTCTTGCTAGTTACACTAGCCATCCTTACTGCGCTTCGATTGTGTGCGTACTGCTGCAATATTGTTAACGTGAGTCTTGTAAAACCTTCTTTTTACGTTTACTCTCGTGTTAAAAATCTGAATTCTTCTAGAGTTCCTGATCTTCTGGTGAGATATGCATGATGCTACCATCGAATCCTCTTAGTCT
+
AACABBBBBBBBBCCCCCBCCCBBBCDCBB?CBBB=BC@D@CCBBBBB?CDDBB>B>ABBC>@<@BBBCCADA?AAAAD2BB@BAAA=ABBB@BAB?BC;889CBA?BBAB=AAA:>==7=;AAAA=;=>9>===9>>>;;;;>@@@AA=>>?<>>=<AA=A=B?@@AAA@@<?@?@@5@=D<88887(9@///)/69///;66:<@ACA.=;;=D=D=;;7;==A=>>=B;>>A@@@;?>@<@BAA???@===AABA=88//,/;;;=9<@<>>@<@B@@@
@ATNG8:03096:06472
GATGGTAGGCGACATACATACGCGCCAGAAGATCAGGAACTCTAGAAGAATTCAGATTTTTAACACGAGAGTAAACGTAAAAAGAAGGTTTTACAAGACTCACGTTAACAATATTGCAGCAGTACGCACACAATCGAAGCGCAGTAAGGATGGCTAGTGTAACTAGCAAGAATACCACGAAAGCAAGAAAAAGAAGTACGCTATTAACTATTAACGTACCTGTCTCTTCCGAAACGAATGAGTACGATGAGAGAGCTCTCTCTACCATCGAATCCTCTTAGTCT
+
:<=>@BBB:=656<<@@C;9966>?:??C>?=BB;;294=9=>@>C?BC?C?CBCBBBBA0@<@@@BBAAAECC=CA@@BCB,BC6;7<CC9CDDACBAABC;;;?B@BB?CAA=???>@@BCCBCBABB;;5<AAA?CCBC;;;B?B>B<;7;BBBBBBCABBBBBB@CB>??B;>>:::/::93:>==<,;=8<377?>@?@=@=@@@@=@;@;AB@?BB;;;@@5;5;;;/9@A=@@@ABBBBBACC?877?AABBBBBCCC?BBAAB@B@<@;:5:>===
@ATNG8:03097:06484
GATGGTAGAGTATCATGTGTATCTCCAGAAGATCAGGAACTCTAGAAGAATTCAGATTTTTAACACGAGAGTAAACGTAAAAAGAAGGTTTTACAAGACTCACGTTAACAATATTGCAGCAGTACGCACACAATCGAAGCGCAGTAAGGATGGCTAGTGTAACTAGCAAGAATACCACGAAAGCAAGAAAAAAGAAGTACGCTATTAACTATTATCGTACCTGTCTCTTCCGAAACGAATGAGTACTGTATCTATGTGTGCGCTACCATCGAATCCTCTTAGTCT
+
;;<=@DCCCCBBBDCCCBCCCCCCC@BBG@DBBBBC@B@CBBBCBB@BC@D@BBCCCCDD5D@DBBBBCC;:;B=BBCCCCC5<;4;4;;;&9CC?BBBBBCBCC?B?BC?CAA>ABBBCBCCBBBCAAACF@CCCC?@@BBAABC=B=B@@<@CCCBBBC@@@ACCB<AA=AAA;<?999+9>>;999999%9>97848@?ACC<>>=B??<@@@@@::7;???@>><A<AAD;A:;6:===@@AAAA@@@??>>>@@>>>@@@@=@>@AA=@@<@>><>BCCC
@ATNG8:03101:06466
GATGGTAGACGAGAGCTCGTCTCTCGTACTCATTCGTTTCGGAAGAGACAGGTACGTTAATAGTTAATAGCGTACTTCTTTTTCTTGCTTCGTGGTATTCTTGCTAGTTACACTAGCCATCCTTACTGCGCTTCGATTGTGTGCGTACTGCTGCAATATTGTTAACGTGAGTCTTGTAAAACCTTCTTTTTACGTTTACTCTCGTGTTAAAAATCTGAATTCTTCTAGAGTTCCTGATCTTCTGGCGCGTATGTATGTCGCCTACCATCGAATCCTCTTAGTCT
+
BBCA=<<5,((((((((,**68<<=<==>BC:97;BAB<BC?B@CBBBBBB@@AADD?B?BB9969=AABBCC@A??BBBBC3A@>?<;6?@@A=@@A>@@:??@A??9?ABBBABD?A@@<>;>@@AA@@><AA??:>>?>>>@;==@>@>@>@<@@@;:858;??AAA@@@A;?@AAA5@<@<>>>>>/==<<=1::=9::@=>=8<=<=.=AA>><><@?=>==?>==<@7;<A@@A7;:@=?@?@@@>>>@>>=@@A<@@@=@::;A<@@<@@A<@@>>>
@ATNG8:03102:06498
GATGGTAGGCGTGTGAGAGTCTGCCCAGAAGATCAGGAACTCTAGAAGAATTCAGATTTTTAACACGAGAGTAAACGTAAAAAGAAGGTTTTACAAGACTCACGTTAACAATATTGCAGCAGTACGCACACAATCGAAGCGCAGTAAGGATGGCTAGTGTAACTAGCAAGAATACCACGAGGCAAGAAAAAGAGTACGCTATTAACTATTAACGTACCTGTCTCTTCCGAAACGAATGAGTACCTCTCATACGCTCGTCCTACCATCGAATCCTCTTAGTCT
+
944439==:BBBC=CEGEF;99C@>6=BA9@@BEBA?A?BBBCBBB@HHGH?A@@;;;;;);<ABCEAAAABBB=AB99999(9@9=9?@@5??B?AABAAAAAA>B?@A<;;;:8888==;<?A<:;9;=;7<=<<7:878;<<=:>=;;?@BBAA:9:??CAC>BB?AA=AA>*000//(/7,23999)...653799996==::;><?=?????=>>>B788<@<AAA:@994:==>>><=@00/====888;;@B@BBB>A@879;@A?999?BAA@B
@ATNG8:03056:06517
GATGGTAGTAGTACACTAGTCATACCAGAAGATCAGGAACTCTAGAAGAATTCAGATTTTTAACTCGAGAGTAAACGTAAAAAGAAGGTTTTACAAGACTCACGTTAACAATATTGCAGCAGTACGCACACAATCGAAGCGCAGTAAGGATGGCTAGTGTAACTAGCAAGAATACCACGAAAGCAAGAAAAAAGAAGTACGCCATTAACTATTAACGTACCTGTCTCTTCCGAAAACGAATGAGTACTATAGACTATCTGAGACTACCATCGAATCCTCTTAGTCT
+
BBBB@BCCCCBBBCBBDCCCCCBBB@CCD@CCAA@@<A?BBCCECC@CD>A?BCCCCDDD5C?CBACCCCFBBA:@?@AAAA2@B>B5;;;.;BC>BCDCGCBBB=@<@B=@@E@CCCCCCCCCCCCBBBBC?DBCC?BACCCEBA?B?B?@>@CCCCACC?CDCCDD??><?A>;>=777)333,777799%9=;=?=?CB?><:?;AC@?=A=>@@AD:?=???871846878)8>@9?<;;@@@>>>@@@BAA@@@A@@@@@>@;@?@@D=AA<:;;:==>><
@ATNG8:03056:06537
GATGGTAGGCACTGCGCACACATCCCAGAAGATCAGGAACTCTAGAAGAATTCAGATTTTTAACACGAGAGTAAACGTAAAAAGAAGGTTTTACAAGACTCACGTTAACAATATTGCAGCAGTACGCACACAATCGAAGCGCAGTAAGGATGGCTAGTGTAACTAGCAAGAATACCACGAAAGCAAGAAAAAGAAGTACGCTATTAACTATTAACGTACCTGTCTCTTCCGAAACGAAATGAGTACTGTATCTATGTGTGCGCTACCATCGAATCCTCTTAGTCT
+
/899<AA@;CCDBABEGEBBABBHH?CAB@BCBBBC>B?CCCCDCC@BB@C@BCCCDDDD3C?AAADDDBBAA@8=?:;;;;*;C@B5;;;.;AD@BCCCCCDCC@C@CC@CBB?BCBCCCCCCCCBBBCBB@BCCC@BBBBBBBB?C?CBB@BCCCBBBB?BBBCBB@BB>AABACCAA@;=<;8<=@@@2@C?CBBBBDAAA<@:>>AB=A;??B@@=@BBBBBB@C?BBA9@9:9.:>>?CBBBCBBBBBBBAECBBBBB??@=@AA??<?A=888=BCA?@
@ATNG8:03057:06534
GATGGTAGTATAGAGCTCTACATAGTACTCATTCGTTTCGGAAGAGACAGGTACGTTAATAGTTAATAGCGTACTTCTTTTTCTTGCTTTCGTGGTATTCTTGCTAGTTACACTAGCCTTCCTTACTGCGCTTCGATTGTGTGCGTACTGCTGCAATATTGTTAACGTGAGTCTTGTAAAACCTTCTTTTTACGTTTACTCTCGTGTTAAAAATCTTGAATTCTTCTAGAGTTCCTGATCTTCTGGGTCTACGCTCGTCGCGCTACCTATCGAATCCTCTTAGTCT
+
:>9:<@659>A@@@<<<6666=>>>CCCDCBA>B<<;69B=?;@::99==194=:;18-3;=<6=98@@@AAA>?8;;;7;)8A6AAA@9>>?C>BAB>AB>::9BBB@BBBAA?=?;?;A9<4;<=:;::>6>;863;;<////..55699969479;0585;4:9:A///6:*./877+7.3.59999(96222'......555;27777)8884883726905566955/5272228836:97,757897932---,,,,--4(-.588=6994:;C688;=?
@ATNG8:03059:06522
GATGGTAGATACTCGCTTGATACACCCAGAAGATCAGGAACTCGTAGAAGATTCAGATTTTTAACACGAGAGTAAACGTAAAAAGAAGGTTTTACAAGACTCACGTTTAACAATATTGACAGCAGTACGCACACAATCGAAGCGCAGTAAGGATGGCTAGTGTAACTAGCAAGAATACCACGAAAGCAAGAAAAAGAAGTACGCTATTAACTATTAACGTACCTGTCTCTTCCGAAAACGAATGAGTACGTTTTGACGTACGTGAGCTACCATCGAATCCTCTTT
+
>:9=8<9889//-89-/)////555=4==>8:779//)/387///6//)///386333777'749/////5----(////9:9':<,646??0;;;456;<555555)5.//)/993///7789:::977<000;2775505:9==<<<3>8<00+0><7;;9:2:94:883886889-33333(333,33333$3838333988882828779,2,57@@@<=<::>54.454444&444.38898866688+///66///8999<;88488779422,2377.
@ATNG8:03069:06501
GATGGTAGCGCGACGAGCGTAGACCCAGAAGATCAGGAACTCTAGAAGAATTCAGATTTTTAACACGAGAGTAAACGTAAAAAGAAGGTTTTACAAGACTCACGTTAACAATATTGCAGCAGTACGCACACAATCGAAGCGCAGTAAGGATGGCTAGTGTAACTAGCAAGAATACCACGAAAGCAAGAAAAAGAAGTACGCTATTAACTATTAACGTACCTGTCTCTTCCGAAACGAATGAGTACGATGAGAGAGCTCTCTCTACCATCGAATCCTCTTAGTCT
+
BBCD@CCBBABABB9;;CCDHBBBD=B@D@DFDC@?>??BBCCCCC?AA?A?BBBBBBBB3B@BBBBBBBBBBB9BBCCCCC1@=8@5;;;.;ADAFBBBCDCCC?B?BC?BDD@CC@@@@CCDEFFCCCBD?CCBB@BA@@AAAA>B@C?@>@CECCCCB?BAAACA?AA>A@A<>>A@?9@>?8>@?@@2AC?B988CC@@A>><?>@@:>8<>D;;7;AAAACC@D@CCC>BAA>ABBCCDCBBAA@CBBBAABBBC@==<>:>;=>@<@B=>>><@A==>
@ATNG8:03072:06501
GATGGTAGCTCTGCTCTGACTCTCGTACTCATTCGTTTCGGAATAGACAGGTACGTTAATAGTTAATAGCGTACTTCTTTTTCTTGCTTTCGTGGTATTCTTGCTAGTTACACTAGCCATCCTTACTGCGCTTCGATTGTGTGCGTACTGCTGCAATATTGTTAACGTGAGTCTTGTAAAACCTTCTTTTTACGTTTACTCTCGTGTTAAAAATCTGAATTCTTCTAGAGTTCCTGATCTTCTGGATATGAGTGACTCGTGCTACCATCGAATCCTCTTAGTCT
+
556?<===@>=<=<===?>CFGEAA@BA@>?>=BABB<BD?B@AC@@@BB?:66>>8=466<<7<9>=>C===??:==@CC1=A9=ABB:A@B<6;;:499,//:>?A:=<??0/0>*///)/5//5555554;<==:>666<<==:::?995558<44.483838:555:777)/////&/27455555$5;;<?7>==<<<@?<<8;:::(///-8080./)/0@009D@C@BBBBAA>@AC@BABABBCBBBBBAA@@@CBC?AAA@?498<?@@?BB??>
@ATNG8:03072:06542
GATGGTAGAGTACAGTGTAGTAGACCAGAAGATCAGGAACTCTAGAAGAATTCAGATTTTTAACACGAGAGTAAACGTAAAAAGAAGGTTTTACAAGACTCACGTTAACAATATTGCAGCAGTACGCACACAATCGAAGCGCAGTAAGGATGGCTAGTGTAACTAGCAAGAATACCACGAAAGCAAGAAAAAGAAGTACGCTATTAACTATTAACGTACCTGTCTCTTCCGAAACGAATGAGTACACATCGTCGTGTCGTGCTACCATCGAATCCTCTTAGTTT
+
8;:;>ACDCCDCCBBBBCGCCCBBB@BCCACCBA:;9;@CCDCAAA@CC?B?ABAABFEF1@>?BBBBBBCCCC>BBBDDDD2CC?C5;;;.;BB?AAACCDBBC@B@BG@DBC@BCBBCCBBCCEAAAB@@;@BAB?BCCCCCBB@BADCC?BCBBBCBB@BCBBAA=??;@@@<@A@@@;@<=999:::(9B>BBABBCCBB?><>=@A3838>BBB?BC;<;@@@B?;;;0:::39999CBBBB??>BBCCBB??@AA??8958A@@@=AA=AAA?BAAA<
@ATNG8:03073:06544
GATGGTAGCTCGCTGATGATATCTCCAGAAGATCAGGAACTCTAGAAGAATTCAGATTTTTAACACGAGAGTAAACGTAAAAAGAAGGTTTTACAAGACTCACGTTAACAATATTGCAGCAGTACGCACACAATCGAAGCGCAGTAAGGATGGCTAGTGTAACTAGCAAGAATACCACGAAAGCAAGAAAAAGAAGTACGCTATTAACTATTAACGTACCTGTCTCTTCCGAAACGAATGAGTACATAGATATACGTATAGCTACCATCGAATCCTCTTAGTCT
+
AAA@?BABA@9955;;A@@ACCCBB@CBCAB;;;BC?B?BCCCCCC@CDADAAAABCCDC3D?BCEBAAAA@?>8<9;;<<<*;A<?5;;:&9<<=>BDCEDCB@697:A?CBB>@ACCCBCBCCGECBBBD@CCCC@BAA@CCCC@C@C:;;;BCCCCBB@CBACDC@AA>ABB9::ECC8??=899999(:@=AABBBBBAB3838>==8=9<>C@@=@C@@ABB@E@BBA;@??;???AAAABBCBBBBBBAAC@@@@@@@@=@;;;@;?>:;;;9=A???
@ATNG8:03075:06516
GATGGTAGTCTCAGATAGTCTATAGTACTCATTCGTTTCGGAAGAGACAGGTACGTTAATAGTTAATAGCGTACTTCTTTTTCTTGCTTTCGTGGTATTCTTGCTAGTTACACTAGCCATCCTTACTGCGCTTCGATTGTGTGCGTACTGCTGCAATATTGTTAACGTGAGTCTTGTAAAACCTTCTTTTTACGTTTACTCTCGTGTTAAAAATCTGAATTCTTCTAGAGTTCCTGATCTTCTGGGTCTCTCTCTCACGCACTACCATCGAATCCTCTTAGTCT
+
BADB@BBBCCCCCCCCCAAACDCCCCCCCCBA@ACDD=CC=C?CCCCCBB@CDCBB?B@CBBB@C?BBCCBCCEE@BAAA@1AA@BBCF>CBBB@CGDBCC;;;ACCCACCCCCCCL?A@C?C@CCDDFBBB?BCCC@CCCCCCCCDBBBAAABD@CCC?CB?C?BBCCCCCDD@CCCCB9A=A;AA?@?,>B:::6;BBABCCAAA@CCCC5CCBBC@CACC?CCBCBBB@C?A@BCCC@BAAA<BCCCCBBBBBBABBBBBBB?CCCBB@BC@@@??BBAAA
@ATNG8:03075:06524
GATGGTAGAGAGACTGTAGCGCACCCAGAAGATCAGGAACTCTAGAAGAATTCAGATTTTTAACACGAGAGTAAACGTAAAAAGAAGGTTTTACAAGACTCACGTTAACAATATTGCAGCAGTACGCACACAATCGAAGCGCAGTAAGGATGGCTAGTGTAACTAGCAAGAATACCACGAAAGCAAGAAAAAAGAAGTACGCTATTAACTATTAACGTACCTGTCTCTTCCGAAACGAATGAGTACGATGAGAGAGCTCTCTCTACCATCGAATCCTCTTAGTCT
+
@:56@BBCBBEDBB;;;DCGCCBCC?GEF@DCDB@@<@<@@BCCCD?AA=?=@BBCCBCB2@=AAA???BBBAF>AAA<@@@+>B@B<AAB9BBB?CBCCCCCEEAB@BB?BBC@BBCDDDBBBCCDCCCBC@CCAA>B@@@EBCB?B@BCD@CCC@@CBF@CBAABC@BB?BBC@BBBBB=BCC?????>='=A<A>@>DE?>=-/-/:<<*/+/;@000;CAA@@??B?BBC?BBB@BCBCBBBBB>>>CBBBBBAA=>878<=3:;;;>===8===5:;>>>
@ATNG8:03079:06511
GATGGTAGCATCATGCATATCTCACCAGAAGATCAGGAACTCTAGAAGAATTCAGATTTTTAACACGAGAGTAAACGTAAAAAGAAGGTTTTACAAGACTCACGTTAACAATATTGCAGCAGTACGCACTCAATCGAAGCGCAGTAAGGATGGCTAGTGTAACTAGCAAGAATACCACGAAAGCAAGAAAAAGAAGTACGCTATTAACTATTAACGTACCTGTCTCTTCCGAAACGAATGAGTACGTGTGACGTACGTGAGCTACCATCGTTCTCCTTAAGTCT
+
@ABB@CCCCC?@@BBBBABBDCDDC?BBC?CCBB@@>@?CCCCBBB?BC?C?DCCCBBBB1C?BBBBBBBBAAA;@@?@@@@1AC?B7;;:4:BC@CCCCJCC@@>@@CB@CBB?CBBBBBCCBBBBB:;;G@CCCD?BBCCBBBC@C?C@@>@CCCBACC@CBBBCC?CC@998<;;777)9<=;99999(9?<A>@?CCCCA?B@CCAC<C===B;;:;BBBBBB@B@CCC=B;;7:@AAA???:::ABBBBBCBBA>:>::;07///:5///8;8;88878
@ATNG8:03079:06520
GATGGTAGCTATACGTATATCTATGTACTCATTCGTTTCGGAAGAGACAGGTACGTTAATAGTTAATAGCGTACTTCTTTTTCTTGCTTTCGTGGTATTCTTGCTAGTTACACTAGCCATCCTTACTGCGCTTCGATTGTGTGCGTACTGCTGCAATATTGTTAACGTGAGTCTTGTAAAACCTTCTTTTTACGTTTACTCTCGTGTTAAAAATCTGAATTCTTCTAGAGTTCCTGATCTTCTGGGTGTATCAGCGAGTATCTACCATCGAATCCTCTTAGTCT
+
<<BB@CCEDCCCCDBABCECCCDABBBBBCAA?ABAB=CC>A>BBBCCCC?CBCDC>@>@BAC@C>@ABBBCCCD@?????1>@?A@AA=ABCC?CBB>BB588CAAA?AA@BBBBB@AA==B=>>>@A@@@<B@@A;:::===?===@???A@@=@@@8=>=D=>>>;;;>>>;;::AA5@<?<?BBBB/@@67707;9///767>19888'2552:3>0886?A==>>>6858><79::<<AD9>>>>>=???;;;;<AABBB=<;;66,//596;266777
@ATNG8:03081:06519
GATGGTAGCTCGCTGATGATATCTCCAGAAGATCAGGAACTCTAGAAGAATTCAGATTTTTTTAACACGAGAGTAAAACGTAAAAAAAGAAAGGTTTTTTTACAAAGACTCACGTTAACAATATTGCAGCAGTACGCACACAATCGAAGCGCAGTAAGGATGGCTAGTGTAACTAGCAAGAATACCACGAAAAGCAAGAAAAAAGAAGTACGCTATTAACTATTAACGTACCCTGTCTCTTCCGAAACGAATGAGTACACACTCTCATATGACACTACCCATCGAATCCTCTTAGTCT
+
884525>ABBAACCBBBBAABABBCAACA?AA@;;;5;5;@@@ACC?AB>A=?D@9898999"727;=B=AA;3899*9>;944444"444)4.555555"5555)5<<>>>>:;5;;:;5;;;45@C@BBBCDCCCC@@90*0@00+0>>>>B:;6;?BBD@BBBDDCBA?BCCA@@;::6:AA8<=999:+999;>AABAA(?>;<>=>CB@@A000//>>1617@BBBB=CD@@@BB?B@CCC=CAA>ABGBAACCCCCAAAAABBBDA@@CAAAC:ABDCC?BB?AA@=@BA??
@ATNG8:03087:06506
GATGGTAGCGCACACATAGATACAGTACTCATTCGTTTCGGAAGAGACAGGTACGTTAATAGTTAATAGCGTACTTCTTTTTCTTGCTTTCGTGGTATTCTTGCTAGTTACACTAGCCATCCTTACTGCGCTTCGATTGTGTGCGTACTGCTGCAATATTGTTAACGTGAGTCTTGTAAAACCTTCTTTTTACGTTTTACTCTCGTGTTAAAAATCTGAATTCTTCTAGAGTTCCTGATCTTTCTGGATAGCGACGCGTATATACTACCATCGAATCCTCTTAGTCT
+
BBBB?BBBBBBBC;;;ABBBCABBB===?>@C;ABBG?DE?@>;;;==AA<ABBBC@G;;;DC@C@DBCBA>>><00-999'--+-/9;.-///)/7537:)///7/5.5<=<<<>=9<@@?C??AAAAAAD?BA@@=;;:;A@AB;;;ACAACB>@>C;00)/*0//::=??@9;;<<<.<7<7<<<@:(>?49:9*9>=>=99555.5555$5<<55.56;<.6595549.4.4<99444)49;.55;50/5-,,,,**,,--5550-///717639997;=<:5
@ATNG8:03087:06549
GATGGTAGTGTGTCTCTGAGAGTAGTACTCATTCGTTTCGGAAGAGACATGTACGTTAATAGTTAATAGCGTACTTCTTTTTCTTGCTTTCGTGGTATTCTTGCTAGTTACACTAGCCATCCTTACTGCGCTTCGATTGTGTGCGTACTGCTGCAATATTGTTAACGTGAGTCTTGTAAAACCTTCTTTTTACGTTTACTCTCGTGTTAAAAATCTGAATTCTTCTAGAGTTCCTGATCTTCTGGTATGACTAGTGTACTACTACCATCGAATCCTCTTAGTCT
+
:;;<;>9A<;5<<<56699<@995555<<@?>:>BCC<A@>A?A;:;@??@>@@@A9;>CD::;:ADACBA;955.59999(9=9<<<?6>;;;8<<=<@B<@@@@@@6:;AAAABB<>@C=A;@B;;<;;;<@@BA6::999?;@CBBBC999@6?6925<29.9=777AC>>:><=>?2?9?9;;;;;':???B<@@AABAABBC@CDDD1CC@A@@BADF@BCCCCAC?B=BBACAB9;;B?BBBBAA@@@@AB@@@A;;;C@BBBBB@@@=A@@=;;9==
@ATNG8:03090:06500
GATGGTAGGAGACACGTCGCACACGTACTCATTCGTTTCGGAAGAGACAGGTACGTTAATAGTTAATAGCGTACTTCTTTTTCTTGCTTTTCGTGGTATTCTTGCTAGTTACACTAGCCATCCTTACTGCGCTTCGATTGTGTGCGTACTGCTGCAATATTGTTAACGTGAGTCTTGTAAAACCTTCTTTTTACGTTTACTCTCGTGTTAAAAATCTGAATTCTTCTAGAGTTCCTGATCTTCTGGTGTCGTCTATCATTTACTACCATCGAATCCTCTTAGTCT
+
@<@>@CBB@BBCCCBBBBCDBBCBBBCCCCCCACAAA=AB?C:;;CBBBB@BCBBA@D@DGCC?C?BBBCCDB<>487777'3>3=@ABA9ABBB>ABB?AA;???>BB?BAAAB????C>><>;?@@>>>?@=AAAD<A=>>@@<;;>A@@????;>>@<AF<?<>>>>>=AAB<B;;;;,8088<<===+==@?C7?988==???@<@AA@/@AB@A:>:;:6;<>A>8758;?A@A@A:>>A<@?===AAAAABAAA9@@@@@::::@@;@A7:;C=B@???
@ATNG8:03096:06545
GATGGTAGCAGACGTGACAGAGCGCCAGAAGATCAGGAACTCTAGAAGAATTCAGATTTTTAACACGAGAGTAAACGTAAAAAGAAGGTTTTACAAGACTCACGTTAACAATATTGCAGCAGTACGCACACAATCGAAGCGCAGTAAGGATGGCTAGTGTAACTAGCAAGAATACCACGAAAGCAAGAAAAAAGAAGTACGCTATTAACTATTAACGTACCTGTCTCTTCCGAAACGAATGAGTACTGCGTCTCACTCTCGCCTACCATCGAATCCTCTTAGTCT
+
DBBA@CCCBCDDC:;:CCBCCCAAA?BBBBDCCBBB?B@CCCCCAB?BB?C@BBA=;;;;.>:@ABBC@A@BDD>BABBFGG5BB=B8;;;6;CC@CBAAADDDD?D@CC?BBC?BBC??@CCDDCCC@@@C?CCCC@B?@?@@@@?D@BBD@BBBCDCBA@CCCCBB?BB>>>?<>>999+9<<<9999:9%9??A:9:BA@?@;>:=<@?5;6;?BBB?BBCBCBB?AACGF>C??=@CBCCDB?@?BBBBCCCBBBBCC@CAA>?CCCC?CC@AAA?BBBAA
@ATNG8:03097:06525
GATGGTAGTATATCGCGTCGCTATCCAGAAGATCAGGAACTCTAGAAGAATTCAGATTTTTAACACGAGAGTAAACGTAAAAAGAAGGTTTTACAAGACTCACGTTAACAATATTGCAGCAGTACGCACACAATCGAAGCGCAGTAAGGATGGCTAGTGTAACTAGCAAGAATACCACGAAAAGCAAGAAAAAAGAAGTACGCTATTAACTATTAACGTACCTGTCTCTTCCGAAACGAATGAGTACATAGATATACGTATAGCTACCATCGAATCCTCTTAGTCT
+
::;;=A??BABBABCBBBBCFCDDD@CAA?BCECBB@B@CCCCDDDACC@C@CCBCCEDD3B?BCCCCCBBCBC>BAAAA@A0?@;@5;;;.;AB>BCCCFCFCC@C@:::;BB@CDBBBCGCCCCCCCCCC?BB@@=@ACCCCAA?CAE@A?@ECCBBAC?CCA???@AA>ABA=@@9999*9<<9?BBBBB)BD@B:79B?AAA><;=>@A:=9=>A@@<@BABACB@C?CCF?BBB?BBBACCCCCAAAACCCAABCBBB<<<A=BAA>?<@B=787=@@>>>
@ATNG8:03097:06534
GATGGTAGCGAGCGAGTGTGTATACCAGAAGATCAGGAACTCTAGAAGAATTCAGATTTTTAACACGAGAGTAAACGTAAAAAGAAGGTTTTACAAGACTCACGTTAACAATATTGCAGCAGTACGCACACAATCGAAGCGCAGTAAGGATGGCTAGTGTAACTAGCAAGAATACCACGAAAGCAAGAAAAAAGAAGTACGCTATTAACTATTAAACGTACCTGTCTCTTCCGAAACGAATGAGTACAGAGAGTACGATATGTCTACCATCGAATCCTCTTAGTTT
+
45<<5:545:555555>;:9==9::16=@@CD::..(-(-5--/:>:>@,0+/<9=>???+=9==<<<AB>=DD<B;9::::$99992555&5;<8=AAA<@??C5?7??3=?A469?AA@@@BB<:;9;//)////)/555::<<:=9=:<2995<@<<C:CBB??@=???AAA?CB=BC74333333333#33,3888333:6;:<///:166167=>@?B=<;?;?:>:900*///)0//://39:9:::;;:45773:?@@BC<@@BBB?BB?:987;:9@6
@ATNG8:03104:06538
GATGGTAGAGTACAGTGTAGTAGACCAGAAGATCAGGAACTCTAGAAGAATTCAGATTTTTAACACGAGAGTAAACGTAAAAAGAAGGTTTTACAAGACTCACGTTAACAATATTGCAGCAGTACGCACACAATCGAAGCGCAGTAAGGATGGCTAGTGTAACTAGCAAGAATACCACGAAAGCAAGAAAAAAGAAGTACGCTATTAACTATTAACGTACCTGTCTCTTCCGAAACGAATGAGTACGTGTGACGTACGTGAGCTACCATCTAATCCTCTTAGTCT
+
BCCC?BBBBBCCDBBBCCCCBCBCC=AAD@CCCC99;:@CCCAACC?AA>A?BCB@????2?=BBBBBDBC>>>7;?>????2?A=B6;;;6;BC@CBCCCCC;:8;@BB?CDF?AACBCBCCCCCECAAAD@CBBB?BBA@BCBD?B?B9969B@CCCBA?ABBBBB?BC@BBB;??999+9993:9::9:%0>;>0/0@@DEC?A<????:?<@@CB@?@DA@ABC@D@BBB>BBC@AAABCCBBBBBCBBBCC@AACCCCBBB@B999B>AC=@@@?B?@@@
@ATNG8:03104:06541
GATGGTAGACATATCGTACTCTCTGTACTCATTCGTTTCGGAAGAGACAGGTACGTTAATAGTTAATAGCGTACTTCTTTTTCTTGCTTTCGTGGTATTCTTGGTAGTTACACTAGCCATCCTTACTGCGCTTCGATTGTGTGCGTACTGCTGCAATATTGTTAACGTGAGTCTTGTAAAACCTTCTTTTTACGTTTTACTCTCGTGTAAAAATCTGAATTCTTCTAGAGTTCCTGATCTTCTGGCGCTCTGTCACGTCTGCTACCATCGAATCCTCTTAGTCT
+
54;=:BBCCBBCCCBBBBBBCCCCCCBBCB@@=@AAA<BB?B@CCCACCB?B@@@B?B@BBAB?C@CCCCBBBA@=?==9=)?@:@AA?5<BBB>AAB?BD=?=@BBC?BB>?@>>>:=@@9=:>AA@@?@@<@@@@7::==??==>?AA@>>>==>>>=AA<A<@A@@@@???:=====/<9<988888(/:----(------89378:::*999884<6;<7;=>A>>><A<??A>>>7::@=@?;9:///7<@A??>>???@=A>>>@>BB:==>=AB@@@
@ATNG8:03059:06583
GATGGTAGTGTCAGTGCGCGTCGTCCAGAAGATCAGGAACTCTAGAAGAATTCAGATTTTTAACACGAGAGTAAACGTAAAAAGAAGGTTTTACAAGACTCACGTTAACAATATTGCAGCAGTACGCACACAATCGAAGCGCAGTAAGGATGGCTAGTGTAACTAGCAAGAATACCACGAAAGCAAGAAAAAGAAGTACGCTATTAACTATTAACGTACCTGTCTCTTCGAAACGAATGAGTACGAGAGAGCACACGTGTCTACCATCGAATCCTCTTAGTCT
+
:9><7<ABCDDCDBBCBECB;69@D7;AJAGECAAA=@@CBDDDDD@AA=A>AA=99:::):<@@?@?BBA@A@:??????@,@@<@>AAB7BBB?BCCCBCBDF@C@@@=@BB@CBCCBCBBCCCDDBBBB?BB@@<@@@@BBAA=B?A@@=@@@BBCCC@CCCBCC@@@=?BA<@@:99,99:;@AAAB3BF@BAADBBAB?7;7;CA>6:5:=;;;@B<;;@AA?ABBB>BBB?:::@@BBAAABBBABBDCBBBBBB???@E988B<??<;<:<>>888
@ATNG8:03059:06595
GATGGTAGCTATACGTATATCTATGTACTCATTCGTTTCGGAAGAGACAGGTACGTTAATAGTTAATAGCGTACTTCTTTTTCTTGCTTTCGTGGTATTCTTGCTAGTTACACTAGCCATCCTTACTGCGCTTCGATTGTGTGCGTACTGCTGCAATATTGTTAACGTGAGTCTTGTAAAACCTTCTTTTTACGTTTACTCTCGTGTTAAAAATCTGAATTCTTCTAGAGTTCCTGATCTTCTGGGTCTCTCTCTCACGCACTACCATCGAATCCTCTTAGTCT
+
6888@AAAB;5445555999;@9669999955.9955)5<.5.5779///)////96<8<<<<<@<@??:<9::<8;?B=B+AA?BBBB=AA999:DC?BB9:9A???>B@@ABBBB?BBD;?;?AC@>>==:==>>388A==========867<7===9:;5;6;??B:;;;;198@@A6@>D<@@AAA/A@???9>>BBAAA?==::@@@,6///;6;7??:;;;A>>><@<@@>==B7;:?@9?@:::=<<<=====@@@??;>:::;5:A:>=D=D@@@?
@ATNG8:03061:06567
GATGGTAGGACGAGCGTCTGAGAGGTACTCATTCGTTTCGGAAGAGACAGGTACGTTAATAGTTAATAGCGTACTTCTTTTTCTTGCTTTCGTGGTATTCTTGCTAGTTACACTAGCCATCCTTACTGCGCTTCGATTGTGTGCGTACTGCTGCAATATAGTTAACGTGAGTCTTGTAAAACCTTCTTTTCACGTTTACTCTCGTGTTAAAAATCTGAATTCTTCTAGAGTTCCTGATCTTCTGGATATGAGTGACTCGTGCTACCATCGAATCCTCTTAGTCT
+
:8:<=BBC?B<;::55556::;>C?BBDCEAA?AAAA<AC<@=AA@@BCC@DCBBBAJ<;;ADGK@ECCCFFICFABBBBB2B@=@BBB=BCBB@CBC@CGAGCCCCD?CCCHFCBB?BCB=@=AC;;<CGC?ABDC@BDBBBCBBBCBBACCAA?@CCBCC?B?AAACCCCCC>@;;;;.;=B9@@@@2?A@989-:=?ABBCBBB?C?C?+CCCBB?B@CF@@@@CBBB@B?BBBBBB7;;;6;BABCBBBBDCAAACBCBBB>BBAA@=AA=AABABBCBB
@ATNG8:03063:06569
GATGGTAGCTATACGTATATCTATGTACTCATTCGTTTCGGAAGAGACAGGTACGTTAATAGTTAATAGCGTACTTCTTTTTCTTGCTTTCGTGGTATTCTTGCTAGTTACACTAGCCATCCTTACTGCGCTTCGATTGTGTGCGTACTGCTGCAATATTGTTAACGTGAGTCTTGTAAAACCTTCTTTTTTACGTTTTACTCTCGTGTTAAAAAATCTGAATTCTTCTAGAGTTCCTGATCTTCTGGTCTACTACACTGTACTCTACCATCGAATCCTCTTAGTCT
+
CCCF?BBBBDBBBBBBDDCCCCCCCCBBCCCCACCCD>CC@C@CCBBBCC@ABBBC@B?BBBB?B?ADCBA?ACD?@A?@?.@??@BBC>BBBB>BBB?AA<<<@@@A?BBBBBBBB<AAA=C=AAAA???A;A@@?;>>B=:::@@@@@AB@??;=>>>>>;><??B===@=<7;;;;;-;6;6<=>>>=&<>////)/88//.8537+/./..#....92628848:::655/5/5568660558589@@;;;@@>>>DB>>>=772-----+-;099>=AC;;;
@ATNG8:03069:06557
GATGGTAGCTATACGTATATCTATGTACTCATTCGTTTCGGAAGAGACAGGTACGTTAATAGTTAATAGCGTACTTCTTTTTCTTGCTTTCGTGGTATTCTTGCTAGTTACACTAGCCATCCTTACTGCGCTTCGATTGTGTGCGTACTGCTGCAATATTGTTAACGTGAGTCTTGTAAAACCTTCTTTTTACGTTTACTCTCGTGTTAAAAATCTGAATTCTTCTAGAGTTCCTGATCTTCTGGTATGACTAGTGTACTACTACCATCGAATCCTCTTAGTCT
+
;;CC@CBBBBDCDCCCDBBCCCCBBBCDCCCC@CCDD=B@@D@DBBBCDB@BBBBD?B@BBCB@B?BACCCCCCA<88999(7@8ACCC;BBBB@BBA>BB>@>?B?>;?@BBBBBC?BAA:@;@@>>>@>><>ABA187<:::;@BB@@?@AAA=>=><@@:=9=@;:;<;//)..868+83:455555'2:775.566...//.7+5252$2696=1818A;=>=CC@@;>;AAA@?>5::=7==<=>>@@@?>>>>?>>>?@<@B@??:>=<@AA<AB<67
@ATNG8:03074:06572
GATGGTAGTGTGTCTCTGAGAGTAGTACTCATTCGTTTCGGAAGAGACAGGTACGTTAATAGTTAATAGCGTACTTCTTTTTCTTGCTTTCGTGGTATTCTTGCTAGTTACACTAGCCATCCTTACTGCGCTTCGATTGTGTGCGTACTGCTGCAATATTGTTAACGTGAGTCTTGTAAAACCTTCTTTTTACGTTTACTCTCGTGTTAAAAATCTGAATTCTTCTAGAGTTCCTGATCTTCTGGTATGACTAGTGTACTACTACCATCGAATCCTCTTAGTCT
+
;5@>@GBBBCBBBCCCCCCCCC9;;CCGBCCB?BABB<AA@D@CCCDDBB@BCDBC@CACCCC@B>@@CBCDFMJ@AAAA@0@D?BBBJ?DCCC@B@A=@B=AABBCC?AACCCCDG@CBB?B?BBBCBCCC?CBA@=ACBBCCCBBAAACC@@@@BBA>AA<@>@@BCBCBEE=C;;;;-;=A;;;;;;*;ABBC=BB@@@@000A;AADD0DBBCC>BBAA?ABCCCBB@B@CCCCFI@BBB@BCCCCCBBAAABBCCCAAACBCDCCJ@CC@BBB?CBCCC
@ATNG8:03076:06596
GATGGTAGTGTCATATGAGAGTGTGTACTCATTCGTTTCGGAAGAGACAGGTACGTTAATAGTTAATAGCGTACTTCTTTTTTCTTGCTTTCGTGGTATTCTTGCTAGTTACACTAGCCATCCTTACTGCGCTTCGATTGTGTGCGTACTGCTGCAATATTGTTAACGTGAGTCTTGTAAAACCTTCTTTTACGTTTACTCTCGTGTTAAAAATCTGAATTCTTCTAGAGTTCCTGATCTTCTGGAGATATCATCAGCGAGCTACCATCGAATCCTCTTAGTCT
+
5<<>7;;CA9955@;;==>CCBBBBB@;?;;;?BABB<BB>B>BBBB<<>9<;;6646:@@>=:CACBAACBBBA<:9:9:9$9989:==4=><=<A>C=@A@BBBBCB@@AABBEEM<<;BAE@CBBAA;;;;AB>@:9:9@@9595555<==<<7;;>7;<;@;CCABBBCBC@BBDCC7B5;5;;;;.:C;;;09>@:99==9=;@;@<.69@<<8<8=C799D@@@B?B?@?@BBA?BAB=ABBAAABCCCA@@BBBBBAA<@;:::2:?;:99=?::99
@ATNG8:03076:06599
GATGGTAGATATATGCACGCTCTACCAGAAGATCAGGAACTCTAGAAGAATTCAGATTTTTAACACGAGAGTAAACGTAAAAAGAAGGTTTTACAAGACTCACGTTAACAATATTGCAGCAGTACGCACACAATCGAAGCGCAGTAAGGATGGCTAGTGTAACTAGCAAGAATACCACGAAAGCAAGAAAAAGAAGTACGCTATTAACTATTAACGTACCTGTCTCTTCCGAAACGAATGAGTACGTTTGACGTACGTGAGCTACCATCGAATCCTCTTAGTCT
+
;;:<<AAADEDDD;;=CGHCCCCCC?@@AABBAB99:;?BDECBAA>BB?B@BCC99888.:;BBBAABBDA@@8>?=>>>>0>B>C?BBB:BCB@BCCFCCC999;@CC@D@A>@ECCCBBBBBCCCCCBB>@@@C@CBBABBBC?@=B9:7;CCBCBCC?CCDCCC?AA>ABB?AB??=8?9959CKKD2BB>A:99BBBAB@?<@??E<><>>B@@>@BBBBAA@D?BAC>CCC?BBBBBBBBBB=BBBCCCCAABBBBBBB?B>>>A<??<>>><@@>>>
@ATNG8:03078:06589
GATGGTAGCTCACGTACGTCACACGTACTCATTCGTTTCGGAAGAGGCAGGTACGTTAATAGTTAATAGCGTACTTCTTTTTCTTGCTTTCGTGGTATTCTTGCTAGTTACACTAGCCATCCTTACTGCGCTTCGATTGTGTGCGTACTGCTGCAATATTGTTAACGTGAGTCTTGTAAAACCTTCTTTTTACGTTTACTCTCGTGTTAAAAATCTGAATTCTTCTAGAGTTCCTGATCTTCTTGGTGTATCAGCGAGTATCTACCATCGAATCCTCTTAGTCT
+
>@<=@=>CC>===?><666>>CCCCCBCCDBB=BCCC?CFBDACCC?C?><@@@@A@C=@@AA>A?B9:;BCCCB??????.?B?BBDE=ABAC>ACC?CD>::9CFE?AABBBBBB@B?@<A<ADA@@AAA:?@@@8;;@@@??>ABCA@>>>>=;<;=AA<A:>>>>==;;:788878*749456667(.8332(------3539-5252$2:;;;5A:;=8>A@@<<<8<8<=>;;=///9=7766?@?B=====>?@@@??;=;;;;5;=:>@@9@@///
@ATNG8:03080:06550
GATGGTAGAGTACAGTGTAGTAGACCAGAATATCAGGAACTCTAGAAGAATTCAGATTTTTAACACGAGAGTAAACGTAAAAAGAAGGTTTTACAAGACTCACGTTAACAATATTGCAGCAGTACGCACACAATCGAAGCGCAGTAAGGATGGCTAGTGTAACTAGCAAGAATACCACGAAAGCAGAAAAAAGAAGTACGCTATTAACTATTAAACGTACCTGTCTCTTCCGAAACGAATGAGTACGAGAGAGCACACGTGTCTACCATCGAATCCTCTTAGTCT
+
>>;>9=ABCB@A@CB@@BB;:9BBC@CBB@;99@99.56445555;9<;8<8;@?AAA@A2A<??CBA9:9==<3<;=9999'44.439990;<<8=>>>AAABB;@<>@<>>;5;=@@BA@ACDCCAABCD=AA::69@999B@A=B=@;;4:::>?@@@?BBAAAC788?BA@7;::9939///9;;;?&?;8<@<744=B=>;9879=-88)88;9949?@=<<<8<.39?,33=74484:7;;777>?>>@?;;;<;7778/4=///7/5549=C5>5555
@ATNG8:03080:06553
GATGGTAGGCGAGAGTGAGACGCAGTACTCATTCGTTTCGGAAGAGACAGGTACGTTAATTTAATAGCGTACTTCTTTTTTTCTGCTTTCGTGGTTATTCTTCTAGTTACACTAGCCTTTCCTTACTGCGCTTCGATTGTGTGCGTACTGCTGCAATATTGTTAACGTGAGTCTTGTAAAACCTTCTTTTTACGTTTACTCTCGTGTTAAAAAAATCTGAATTCTTCTAGAGTTCCTGATCTTCTGGATATGAGTGACTCGTGCTACCATCGAATCCTCTTAGTCT
+
8888:<AD;BBBBCCFCABB966=>>AABCBB>BBBB=BB?B?BCBCCCB@BBBBB:?5;;03-339<@ABBA<;;=;;;;#0//;;;286-/(/(//(//(38;;;7;;B>97;>/77(78=3<33388==8=B@@<@@@??====>>A>?;88/5:928@;>;?;;;:??:;69>=>>2>:>:>?@@@/>><A=,2255578=>:5>A;;;;#;76@=2626@:=BB996<8<196>;BA8=BC@CCBCB>>>00/:;;=BCCCF@BBDCCFCB@CCG>BBB;;
@ATNG8:03086:06560
GATGGTAGCAGACGTGACAGAGCGCCAGAAGATCAGGAACTCTAGAAGAATTCAGATTTTTAACACGAGAGTAAACGTAAAAAGAAGGTTTTACAAGACTCACGTTAACAATATTGCAGCAGTACGCACACAATCGAAGCGCAGTAAGGATGGCTAGTGTAACTAGCAAGAATACCACGAAAGCAAGAAAAAGAAGTACGCTATTAACTATTAACGTACCTGTCTCTTCCGAAACGAATGAGTACGAGAGTCAGAGCAGAGCTACCATCGAATCCTCTTAGTCT
+
5<<>ADABBCBC@@@CBBBCCCCCC?CCCACCBBBB@C@BAAAABB?CCAC@AA@??CCC3B?BBBCAAAADDE>A?@?===,9;598BBC:CCJACBCDCCCCC@D@CC@CBB?BCDDCBABCCCFCCBBB?BBBB@CBBCBBCC?B?B??>@CCEBABC?CAACCC?BB?BBB=@@:::,8>>;@@@AA2BB?BCCCACCDD7:7;AAA<>:<>A9:7:A@@@CB@D????9?AB?BBBBBBCCBBB@AABBBBBBBAAAFAA>AAAAB<@@<>=<:?B;:;
@ATNG8:03087:06557
GATGGTAGCGCGACGAGCGTAGACCCAGAAGATCAGGAACTCTAGAAGAATTCAGATTTTTAACACGAGAGTAAACGTAAAAAGAAGGTTTTGCAAGACTCACGTTAACAATATTGCAGCAGTACGCACACAATCGAAGCGCAGTAAGGATGGCTAGTGTAACTAGCAAGAATACCACGAAAAGCAAGAAAAAAGAAGTTACGCTATTAACTATTAACGTACCTGTCTCTTCCGAAACGAATGAGTACGTGTGCGACGTGTCTCCTACCATCGAATCCTCTTAGTCT
+
/;;;@AA?A@;;9ABBBBCDCBCCC=CCC@CCCCCC@B?BBA::;B@BD?CAAAADDCDD3B?>>?BBBDCCDC>B@A@EDD5BB@C@CBB;CDEFCCAA@@@;;807>>:@00,0<::@A@BCCAABCBBB@BBBF>A@BBBCBB@D@BBB?CDDEDCCC@A??BCC?BB@???=>>9999*9<<8999999%7?<8748ABBBCA=C:?@@@<?<>>BAA=@@@AA@A6;59?@9?98589<>@>>??BBBBCBBBAAABBB??BC?C@@@@:>=6:8818>;;:
@ATNG8:03087:06577
GATGGTAGAGAGAGCTCTCTCATCGTACTCATTCGTTTCGGAAGAGACAGGTACGTTAATAGTTAATAGCGTACTTCTTTTTCTTGCTTTCGTGGCATTCTTGCTAGTTACACTAGCCATCCTTACTGCGCTTCGATTGTGTGCGTACTGCTGCAATATTGTTAACGTGAGTCTTGTAAAACCTTCTTTTTACGTTTACTCTCGTGTTAAAAATCTGAATTCTTCTAGAGTTCCTGATCTTCTGGCGCGTATGTATGTCGCCTACCATCGAATCCTCTTAGTCT
+
AB?B<@;BDBA@@DC;:6=BB>;69@@A>BCC?DCCE?CC@C@BBBBBCD@BAB;:9:?CB?A>A?BBBBBBCCC?99999.9C?CCCD>BCBB?BBB?AA>:99AA@>AAAABCBB?B>D<@<@A<==@AB;@?7617:<=>A>>=>>B?==>=:====BB;><;;;???@AA7;;???2?<@;>>DDD/>>@@@9@888@@=<=><@DDD/C;;;A=A=AA=BB@=>=A<B=AA>>>@<:::;>>>CCAA>>>:::ABE:98839///>7<=16;@<@@=::
@ATNG8:03092:06582
GATGGTAGTGTCATATGAGAGTGTGTACTCATTCGTTTCGGAAGAGACAGGTACGTTAATAGTTAATAGCGTACTTCTTTTTCTTGCTTTCGTGGTATTCTTGCTAGTTACACTAGCCATCCTTACTGCGCTTCGATTGTGTGCGTACTGCTGCAATATTGTTAACGTGAGTCTTGTAAAACCTTCTTTTTACGTTTACTCTCGTGTTAAAAATCTGAATTCTTCTAGAGTTCCTGATCTTCTGGGATGTGTGCGCAGTGCCTACCATCGAATCCTTTAGTCT
+
<<>A@HCCC;99BABBBCBCDCCCCCBB@>00-0>@><CA@A=CCCDCBC@CCCCB@B?BCCD@FACCBBCCCCC@@@@@@,9;49AAB=BIBB@CCD@CC;;;DCFE@BBDBBBCC?CBD?C?BCCCCC@@<A@BB?BBBBCDCCDBCBCBBCB?CCD?CC@C@BBBBBBCBB?BAAAA8A=@=@?@@?,?B?@@:@@@@AABBCC@CCCD2CBBBB@CFGJBCCBBBBC?@?@DCCBD@CAAA<A000A>>ACBBDCDB?BCB?BCBBA=@C5;;0;CB;;
@ATNG8:03096:06568
GATGGTAGCACGACACGACGATGTGTACTCATTCGTTTCGGAAGAGACAGGTACGTTAATAGTTAATAGCGTACTTCTTTTTCTTGCTTTCGTGGTATTCTTGCTAGTTACACTAGCCATCCTTACTGCGCTTCGATTGTGTGCGTACTGCTGCAATATTGTTAACGTGGTCTTGTAAAACCTTCTTTTTACGTTTTACTCTCGTGTTAAAAATCTGAATTCTTCTAGAGTTCCTGATCTTCTGGACAGAGTGTGCAGATACTACCATCGAATCCTCTTAGTCT
+
CCCB@BBABBBA<ABBBCH:69CCCAABCCDC@CCBF>CC@C@CCCCBBC@CC?@?<@=AAAC@C?BCCCFCB?@9<;<;=.7@6ABBB=BBBC>ABC???498:BBB@CBBBAABC>B?<8<;<=<AA@>>9>>>?<??@@@@@@@@@@A@AAA=@>>;>A<@<@@@A<A==9=<;<;-<+/,/;>@>,99----)//..77796616666(6999:6:522-255=98:<A8>>AA??8;;B;>>>BCBDCCCBBCBBDBCBB@ACC??=?A=@AA>@@>>>
@ATNG8:03100:06562
GATGGTAGGACGAGCGTCTGAGAGGTACTCATTCGTTTCGGAAGAGACAGGTACGTTAATAGTTAATAGCGTACTTCTTTTTTCTTGCTTTCGTGGTATTCTTGCTAGTTACACTAGCCGTCCTACTGCGCTTCGATTGTGTGCGTACTGCTGCAATATTGTTAACGTGAGTCTTGTAAAACCTTCTTTTTACGTTTTACTCTCGTGTTAAAAATCTGAATTCTTCTAGAGTTCCTGATCTTCTGGTGAGATATGCATGATGCTACATCGAATCCTCTTAGTCT
+
6>>>:=<<5:555545<:655=<<5;;<<<<<8695<5<<:>9==?;;@@@?===>*0)///;2;6;;<<999552555555#55.5455)55559?;747>)////>A6666;>>??8<;;.49999?>9949@@?9??995;;;99;::////5;//+/;0405<===>=>?466==<+<.5.55555$555555&55559<<;55.5:::(55555.915=7;;:::??<;;?DA@AD?BCC@BBAAABB@@;;;BB;;;BBA@AA@@:>A=>??9>;;;;
@ATNG8:03056:06642
GATGGTAGCACACGAGATCTCATCGTACTCATTCGTTTCGGAAGAGACAGGTACGTTAATAGTTAATAGCGTACTTCTTTTTCTTGCTTTCGTGGTATTCTTGCTAGTTACACTAGCCATCCTTACTGCGCTTCGATTGTGTGCGTACTGCTGCAATATTGTTAACGTGAGTCTTGTAAAACCTTCTTTTTACGTTTACTCTCGTGTTAAAAATCTGAATTCTTCTAGAGTTCCTGATCTTCTGGGCAGACTCCTCACACGCCTACCATCGAATCCTCTTAGTCT
+
>:<?;CCBCBC@9;66>BBCBC?@CDAB@@;;.9AB@<BC?C@DBBBFCC?BBC;;7:=@@@A?B?ACCB999<?7>AA@A2AB=BDDC>::;E@CCB?CB<????=?<A97747AA:@9948;>@CBBB?@;AABB387==<<===67//////6658;<<4;6AAA;779>>;<=ADC5D;D666888(79;;;.66----9335+2222$29966273662;8857;;<@<@@@==@///=@07/--;//+/<<9<<//-/:>7;:7;;8==7;;;;>@>>>
@ATNG8:03059:06628
GATGGTAGCTCTGCTCTGACTCTCGTACTCATTCGTTTCGGAAGAGACAGGTACGTTAATAGTTAATAGCGTACTTCTTTTTCTTGCTTTCGTGGTATTCTTGCTAGTTACACTAGCCATCCTTACTGCGCTTCGATTGTGTGCGTACTGCTGCAATATTGTTAACGTGAGTCTTGTAAAACCTTCTTTTTACGTTTACTCTCGTGTTAAAAATCTGAATTCTTCTAGAGTTCCTGATCTTCTGGTATACACACTCGCTCGCTACCATCGAATCCTCTTAGTCT
+
@?A>@GCACBBCBBBBBBCDCCA@ACCCFCA@>@BBE>BB?B@BCCCCCC@CCCCB@BAGECB?C@CDDCCBBBC?BBBBB0BB?BCCE>CC;;:;CC?JC:;=BGCCACEBBBBCDADDC@B?CCBCBCBC>AABB8::CBDCBBBBBDDCCBC@BBB@BC@C@BBCCCBBBC@CCCDD<D@B?BBBBB0AB@@@<ABABCCCBA@<@CCC2C@@AB?B@CC@DCBCCCB@B@BBBBBC@C?A?ACCBBCDBBCBAAABBBBCC?CBBAC?BB?>>>@CCBBA
@ATNG8:03065:06600
GATGGTAGTGTCATATGAGAGTGTGTACTCATTCGTTTCGGAAGAGACAGGTACGTTAATAGTTAATAGCGTACTTCTTTTTCTTGCTTTCGTGGTATTCTTGCTAGTTACACTAGCCATCCTTACTGCGCTTCGATTGTGTGCGTACTGCTGCAATATTGTTAACGTGAGTCTTGTAAAACCTTCTTTTTACGTTTACTCTCGTGTTAAAAATCTGAATTCTTCTAGAGTTCCTGATCTTCTGGAGATACACATGATACTCTACCATCGAATCCTCTTAGTCT
+
::99=@<BCDABBBBBCDFFCBBBCCCCCCCB?BCCE=BB?C?BBBBCCCACBABA@D?BBCE>A?ABBCAABCC@ABABB2AC?BBCG=BBBC@BCB?BC:;;BCFCABBBBCICC?AAC?C;;;DDBCAB?AJCD?BBCCCCCCBBBCCCCCC=BAC@DD@D?CBACBCCDDABBBEF;D?B=;;;;;*;BBBC=A@CBBBCCEC<AAAA,@;;;B@CACCACBBBCCC@B@BDCBBC@BBB?CCCCCCCCCBCDCCCBBBBB?A@AAA?AB?BBB?BDBBB
@ATNG8:03065:06643
GATGGTAGTGATACAGATCAGACACCAGAAGATCAGGAACTCTAGAAGAATTCAGATTTTTAACACGAGAGTAAACGTAAAAAGAAGGTTTTACAAGACTCACGTTAACAATATTGCAGCAGTACGCACACAATCGAAGCGCAGTAAGGATGGCTAGTGTAACTAGCAAGAATACCACGAAAGCAAGAAAAAGAAGTACGCTATTAACTATTAACGTACCTGTCTCTTCCGAAACGAATGAGTACGTGTGCGACGTGTCTCCTACCATCGAATCCTCTTAGTCT
+
>;BC?CBBCCCCBBBCCCCCCCCCCACCCACBBD???A@FCFCCBB?BA?B@BBBCBBBB3B@BCD@BBBB>>>8>A@ABBB5BF@E?BBB;BCC@CBBCCCECB?B@@@>ACC?CBCBBBCCCBBCCCCCC@BBCC?BBBCBBBB?B?B:::;BCCBCDD@AAACDG@AA>ABB=AAAAA<A@?;99999(:A?B?>?CCBBB?B?BAAB5838BC@@?@DBBBCC@C?AAC>CCD=AABBBCBBBBAA@BBABBBBBBB?BBB?CDCAA=@@::::;?@>>>
@ATNG8:03073:06601
GATGGTAGTGTCATATGAGAGTGTGTACTCATTCGTTTCGGAAGAGACAGGTACGTTAATAGTTAATAGCGTACTTCTTTTTCTTGCTTTCGTGGTATTCTTGCTAGTTACACTAGCCATCCTTACTGCGCTTCGATTGTGTGCGTACTGCTGCAATATTGTTAACGTGAGTCTTGTAAAACCTTCTTTTTACGTTTACTCTCGTGTTAAAAATCTGAATTCTTCTAGAGTTCCTGATCTTCTGGGTGTATCAGCGAGTATCTACCATCGAATCCTCTTAGTCT
+
A?:975=A<ABCCCBBBCCCCCBBAACCCC;;7<AAA=BB?B?BBBBCCCACCCCC@FADC@A=A=ACDCCCBCB?BBBBC5BB@CBBB<BB;;6;A@?BC8;<BBBB?BBBBBCCC:<;C@C?A@CCCCCC@CCCC?@@@@@;;;CCCBBBBBC@CCC@CB@B@CBCCBBBBDACCCGE;E?B>ABAAA0@B<;;7;ABA@@CBBB@DECE5GAAAC@C@CCACHCCDCC@B@BBBC;;8;CCC?CCCCFIGAAAABBABBBBC>@>>00+0@9=@A=BC@AA
@ATNG8:03077:06600
GATGGTAGCTCTGCTCTGACTCTCGTACTCATTCGTTTCGGAAGAGACAGGTACGTTAATAGTTAATAGCGTACTTCTTTTTCTTGCTTTCGTGGTATTCTTGCTAGTTACACTAGCCATCCTTACTGCGCTTCGATTGTGTGCGTACTGCTGCATTATTGTTAACGTGAGTCTTTGTAAAATCTTCTTTTTACGTTTACTCTCGTGTTAAAAATCTGAATTCTTTCTAGAGTTCCTGATCTTCTGGTGAGATATGCATGATGCTACCATCGAATCCTCTTAGTCT
+
8<44.4444:<<@@995;;666<<<<?;@>>>3=8880::7<8:::555<.55555.5.5<<@<G<A==><<;<<:===<<(4;4;;55)5:55.55A8=>:===;;;:<<;<==55.494.58==B@966B<@>??669>>==A>>=95599:<>7;;@@<:>7>:;999<559)555<<0=6666?AAA+6666>0;;///:////8<<<=+/5://)/)///)////4:;9=9<:8444.44549;<;;;???;;;<>==<:44.4/9:8(.-(---06/56>
@ATNG8:03077:06638
GATGGTAGTGTCATATGAGAGTGTGTACTCATTCGTTTCGGAAGAGACAGGTACGTTAATAGTTAATAGCGTACTTCTTTTTCTTGCTTTCGTGGTATTCTTGCTAGTTACACTAGCCATCCTTACTGCGCTTCGATTGTGTGCGTACTGCTGCAATATTGTTAACGTGAGTCTTGTAAAACCTTCTTTTTACGTTTACTCTCGTGTTAAAAATCTGAATTCTTCTAGAGTTCCTGATCTTCTGGTCTACTACACTGTACTCTACCATCGAATCCTCTTAGTCT
+
A@C>@BBBDCBBBCCBDCCC@CBDDBBABB;;5;AB@=CC?C@DDFCCCDAGIEBB@B@DCCE?C@CCCCB@BDD@CBBBB2@@<@ACB=CCCD@BCC@CC9;;ACCE@DCCCCCCC@BBB?B@CCDCBCCCAFCCC@BBBBCCCBCCCCFCBBA@CCC?CC?C?BBBCCCCCC@BBCCC;C=A=>@@>@0>@AAC<@@CCCCC@AA@CCCC5C:;;C@CACCACCCCCCC@D@BBBBBB@BBB@CBCCCFJCBBBBCCDEDDCC>AAB@@<@@?AA@<ACCBB
@ATNG8:03079:06625
GATGGTAGAGAGACTGTAGCGCACCCAGAAGATCAGGAACTCTAGAAGAATTCAGATTTTTAACACGAGAGTAAACGTAAAAAGAAGGTTTTACAAGACTCACGTTAACAATATTGCAGCAGTACGCACACAATCGAAGCGCAGTATGGATGGCTAGTGTAACTAGCAAGAATACCACGAAAGCAAGAAAAAGAAGTACGCTATTAACTATTAACGTACCTGTCTCTTCCGAAACGATGAGTACTGCGTCTCACTCTCGCCTACCATCGAATCCTCTTAGTCT
+
?:<=?BDBCCCDBBAAAKHECCCCC?CBB?BCCCCC?B@BCCCCCC?CB?BDBBBBBCCC3C@BBBBBBDDCBB<B?@BBCB2AB@B@DHH;BBB@BCDCCCCBB?B?BA?BBB@BCBCCCCCCCCBBBDCC@CCBB?BCCDAAAAC?;?00-0@>=>>AB?BBBBBB?CD?BBC<??ABA6;:;5:<::;+==9>889@@A@A7;7;BAA=?<?@CBB?BD@@@BB@B@CCC>CAAACCBB@A@BCBC@@ABACBBBDE@DCC@B@@@B?CC?BBB@CDB@?
@ATNG8:03079:06634
GATGGGTAGTGTGTCTCTGAGAGTAGTACTCATTCGTTTCGGAAGAGACAGGTACGTTAATAGTTAATAGCGTACTTCTTTTTCTTGCTTTCGTGGTATTCTTGCTAGTTACACTAGCCATCCTTACTGCGCTTCGATTGTGTGCGTACTGCTGCAATATTGTTAACGTGAGTCTTGTAAAACCTTCTTTTTACGTTTACTCTCGTGTTAAAAATCTGAATTCTTCTAGAGTTCCTGATCTTCTGGATAGCGACGCGATATACTACCATCGAATCCTCTTAGTCT
+
<<=>>8===>B@>>BBCCCCCJCCCCCCBBCCD?BBBB>CD@D@CAABCCCGCCDCCACAFDCC@C@CCDDCECEDA@??>?1@C?CBCC>BBBC@BCD@DC?;;;CCB?CCCCCCCF@BBC@C@CCCCCCBCAEBBB@BBBCCBBBCDDCBACBC?;;;7<C?B=AABCCBBBD@CBBBB7A?C=AAGDD5D;;;A=A@BBBCCCCBACECD3C@@<<5<8<C@GJCCCCC@C@BBBDDC@CCC@BCBBBEDBBBCCCCBBBBCC@CAAACABB?BBB@BCBCC
@ATNG8:03080:06639
GATGGTAGGCGTGTGAGAGTCTGCCCAGAAGATCAGGAACTCTAGAAGAATTCAGATTTTTAACACGAGAGTAAACGTAAAAAGAAGGTTTTACAAGACTCACGTTAACAATATTGCAGCAGTACGCACACAATCGAAGCGCAGTAAGGATGGCTAGTGTAACTAGCAAGAATACCACGAAAGCAAGAAAAAAGAAGTACGCTATTAACTATTAACGTACCTGTCTCTTCCGAAACGAATGAGTACGATGAGATCTCGTGTGCTACCATCGAATCCTCTTAGTCT
+
ACBC@FA@>@A?@CCFCDCBCBCCD=EDF@BBAAACAC@CCBBBBB@CD?@<@CCCCCCC1A?ACCCCBCBA@?8??88777'7<5>:@BC9??B?BABABCCBB<<6::4:::5:@@A?>>>=>>AA?=<<:=<>D=:::?A@@@;@<@AB@BBBBBBBB>AAAAAA?CC?AAB?AA889+:=:4778686$560689;88<@:6565>>>5:7:??<<:=>>>>??5:6;@@9@BC@AAABBBBBCBB@@@@A??@@AA???AA<AAAAA;@?:?@D<?;;;?
@ATNG8:03080:06643
GATGGTAGTGCGTGAGAGAGAGACCCAGAAGATCAGGAACTCTAGAAGAATTCAGATTTTTAACACGAGAGTAAACGTAAAAAGAAGGTTTTACAAGACTCACGTTATCAATATTGCAGCAGTACGCACACAATCGAAGCGCAGTAAGGATGGCTAGTGTAACTAGCAAGAATACCACGAAAGCAAGAAAAAAGAAGTACGCTATTAACTATTAACGTACCTGTCTCTTCCGAAACGAATGATACATAGATATACGTATAGCTACCATCGAATCCTCTTAGTCT
+
<<=>?CBA??@C:;9CBABBBC;;;7:CC?CBB@@@;@056>9:5>@AA>A>ABBCBCCC+B?BBBBBBBBBBA;@@;;;;;);?>?5:9:*9BA?C;;;ICCCC@BBBB@BCC@CBAACDDCAAACBBAAB>AB;;6;BBA@A;;5;59>>8B=A<>?<@>@CAA::69?;?CB<@@BBC>A=>;99::::%:=;<?=>A=?@>75126>A<A<AADCB@BBBBBBB?B@BBB<A??=?AABCCBA@CCCCDCBB???BACCAA>@B?;;:>?:888;??AAA
@ATNG8:03084:06601
GATGGTAGCACGAGTCACTCATATCCAGAAGATCAGGAACTCTAGAAGAATTCAGATTTTTAACACGAGAGTAAACGTAAAAAGAAGGTTTTACAAGACTCACGTTAACAATATTGCAGCAGTACGCACACAATCGAAGCGCAGTAAGGATGGCTAGTGTAACTAGCAAGAATACCACGGCAAGAAAAAGAGTACGCTATTAACTATTAACGTACCTGTCTCTTCCGAAACGAATGAGTACGTGTGCGACGTGTCTCCTACCATCGAATCCTCTTAGTCT
+
DBCC@C@@@;;;;>>DDBCCDFDBBABBB?BCAA;;5;9>9=@=>=9==:C?AAA?@@@@1>;???999?A?>>2900////$/75;6=>>2;<<<>@FCCBBBB=@=AB?BBC7:;@@@;::CGCCCCC::9:BAA@CCCCB;<9@C@CBB?DDBCCCCE??>>:9:9?B?BB=8=<=7=?:=<===(00/>00/:8>?5857AA?;B;755774:<>A888<=4;;>66//)/66687557787;>7999;<<96069;5;//-;0770-///68555
@ATNG8:03085:06633
GATGGTAGGACGAGCGTCTGAGAGGTACTCATTCGTTTCGGAAGAGACAGGTACGTTTAATAGTTAATAGCGTAACTTCTTTTTCTTTGCTTTCGTGGTATTCTTGCTAGTTACACTAGCCATCCTTACTGCGCTTCGATTGTGTGCGTACTGCTGCAATATTGTTAACGTGAGTCTTGTAAAAACCTTCTTTTTACGTTTACTCTCGTGTTAAAAATCTGAATTCTTCTAGAGTTCCTGATCTTCTGGTGTCGTCTATCATGTACTACCATCGAATCCTCTTAGTCT
+
;;;<=DAA=B@BA:;9@?@BA<AD?=<A<<<<7<@@@9><:?:99595=?:<==>>>261599:4>;?@@9>00)/:577777'///)5<<=4>>;;5;65.5>49666@B@AABCCBBB>@AA<@=ABBBCCCB@BB@@=BACBBBBBACBA@@BBB?;;:@BB@C@CCECBBBBC@B;;;;;*;9@;AAABA,@A;;;6:@@=@A9:6@@B?C@1>@>9949=BC?@@@;;:D6:7;BCBBD@C@A<@BBB@@AAAAA@DBABBB;;5;@A@A>AB?BCC?ABBAA
@ATNG8:03093:06618
GATGGTAGTGATACAGATCAGACACCAGAAGATCAGGAACTCTAGAAGAATTCAGATTTTTAACACGAGAGTAAACGTAAAAAGAAGGTTTTACAAGACTCACGTTAACAATATTGCAGCAGTACGCACACAATCGAAGCGCAGTAAGGATGGCTAGTGTAACTAGCAAGAATACCACGGAAGCAAGAAAAAGAAGTACGCTATTAACTATTAACGTACCTGTCTCTTCCGAAACGAATGAGTACGTGTGCGACGTGTCTCCATCGAATCCTCTTAGTCT
+
@AAA>@CCBBBCBCDCCCCDCICAA<;<<7<BAAAB9<9<BAA@8848=8=8=<<33333$36;;<:::B888>6=<==>>>+;:37)///&///)/999<>>==9<:;?;9:9=BB@?ADCCC@BBH::;D>@ACB@CAA@CCCD@DGAA@?CDCCAA;:5;@DBBB?AC?CCD@B@@:>278;5;???A3==8=889?>AAC?A6::AD<@=;;CCC@CDCCCCC?B?CDC=::948>>@@C@AAA999A@999BBBBA??AABB<>??BB>:>A;;;
@ATNG8:03094:06636
GATGGTAGCTCACGTACGTCACACGTACTCATTCGTTTCGGAAGAGACAGGTACGTTAATAGTTAATTAGCGTACTTCTTTTTCTTAGCTTTCGTGGTATTCTTGCTAGTTACACTAGCCATCCTTACTGCGCTTCGATTGTGTGCGTACTGCTGCAATATTGTTAACGTGAGTCTTGTAAAACCTTCTTTTTACGTTTAACTCTCGTGTTAAAAATCTTGAATTCTTCTAGAGTTCCTGATCTTCTGGATAGCGACGCGATATACTACCATCGAATCCTCTTAGTCT
+
;<<=@BBBB@<;55<<655=:>>@9:4=955:5:@@<3;97<7999>=>>7@<9::.904>=85:24.43:889<A?BBFE@0@@0//888/8;4404;:69:0383>>?;@??:?@>>:>CC;;7;=A?=>=><>>>B=BBAA===???@A@=;;;:?;;7;>=A<ABB<;:>==166768(67=/56656'59966.62555552..727999(..3,33(/(.528868>9>;A;;=<989+//=7==:>?==;;;<99:::;==?6;;@>>;>><>AA<BBBA>
@ATNG8:03095:06634
GATGGTAGCTCGCTGATGATATCTCCAGAAGATCAGGAACTCTAGAAGAATTCAGATTTTTAACACGAGAGTAAACGTAAAAAGAAGGTTTTACAAGACTCACGTTAACAATATTGCAGCAGTACGCACACAATCGAAGCGCAGTAAGGATGGCTAGTGTAACTAGCAAGAATACCACGAAAGCAAGAAAAAGAAGTACGCTATTAACTATTAACGTACCTGTCTCTTCCGAAACGAATGAGTACATAGATATACGTATAGCTACCATCGAATCCTCTTAGTCT
+
><?<?BDAABDBBBCDDDABBDDGD@BCC@CBBB999;@BBCCC@@?@D@B?BCCBBBBB3B@AAABBBBCBBB9BBBCGGG5BB@B@BCC;CCC@BBCCCCCCD@C@CB@BBB@BBBBCBBBDCCCCCBBB?CCDD?BBBBBBBC@C@CCC@@@@DDCCC?ACCABB?BB@BBB;?>>>>5=??;99999(9>;>99:BA>>A1738===;>;>?BBA>ABAA;;;?C=@?C>CCD?AAABBBBCBBBCCBBBBBCAAA===AA>=9::D>ED;::;=@@<;;
@ATNG8:03103:06640
GATGGTAGTGTCATATGAGAGTGTGTACTCATTCGTTTCGGAAGAGACAGGTACGTTAATAGTTAATAGCGTACTTCTTTTTCTTGCTTTCGTGGTATTCTTGCTAGTTACACTAGCCATCCTTACTGCGCTTCGATTGTGTGCGTACTGCTGCAATATTGTTAACGTGAGTCTTGTAAAACCTTCTTTTTACGTTTACTCTCGTGTTAAAAATCTGAATTCTTCTAGAGTTCCTGATCTTCTGGAGATACACATGATACTCTACCATCGAATCCTCTTAGTCT
+
:5>>;>MBB9;:A;99BAABCDCBBBBBCCAA?BDML>CC@C@CCDBBCCACCBAB@C@CD@@?BACBBCCCCCC?BBDDD3BC@BBBA<:;;@=@@C@CB@<<;CCB@CCGDCCCG@CCE@C@BBBCDAAA@CCBC>BBBBCCCCCCBCCBBBB?@@@>AC?C?CA@ACCDCC?B@@@@5@>@>:;:;:*;AABE=CCBBBCCCBB@CCCC5CCCCC@CACEBDCCCCCC@B?BCCCCC?CCC@CCCCCCBBCCCDDBBBBCCC?@@@@?;?A>ABB@CCCBB
@ATNG8:03069:06660
GATGGTAGCAGACGTGACAGAGCGCCAGAAGATCAGGAACTCTAGAAGAATTCAGATTTTTAACACGAGAGTAAACGTAAAAAGAAGGTTTTACAAGACTCACGTTAACAATATTGCAGCAGTACGCACACAATCGAAGCGCAGTAAGGATGGCTAGTGTAACTAGCAAGAATACCACGAAAGCAAGAAAAAGAAGTACGCTATTAACTATTAACGTACCTGTCTCTTCCGAAACGAATGAGTACCTCTCAGACGCTCGTCCTACCATCGAATCCTCTTAGTCT
+
95<=:;?ACBBBB@<;BBCCCCA><800/)/79C??7?>@@AEE@@>?B?B@BBBBBBBB2@=???CBBCBCCC=??;;;;;*;@=@5;;;&9@@<ABCBBACCC6;:;B?BBB@BDBBBBCDDCCCD;;;E?BBBB>@@AACBAA=B>A@@=@BBCCBCC@CCB;::>A@?A?=188999,7>>=AAFFE3BB?A@AA??;:D:>:>???9=9=>BBB?BCCCDCD?B?BBC>BCD@@@?BBBC?CAABBDFCB@??@@@;@@@:=====;@@;??@<>>>D@
@ATNG8:03070:06685
GATGGTAGCAGACGTGACAGAGCGCCAGAAGATCAGGAACTCTAGAAGAATTCAGATTTTTAACACGAGAGTAAACGTAAAAAGAAGGTTTTACAAGACTCACGTTAACAATATTGCAGCAGTACGCACACAATCGAAGCGCAGTAAGGATGGCTAGTGTAACTAGCAAGAATACCACGAAAGCAAGAAAAAGAAGTACGCTATTAACTATTAACGTACCTGTCTCTTCCGAAACGAATGAGTACAGAGAGTACGATATGTCTACCATCGAATCCTCTTAGTCT
+
AAA=@BDBBBBBBDBCCDCCCCCCC@CBB@CBBC::7;?AAAACCB?CCACABBBBBBBB3B?BCDBBBAC999,9?;;;;;*;D?C@CCC;CCGAGCCCBBBBC?B?CB@BBC>AABCCCCDCCBBBCCDC?CDBB@B@A@@??B:?;???=@CCDCAAC@DBBAAA?CC?BBA;>?@@@8??@<<?>?>.?A?@:9:BB??@7:7;===:=9=>A;;7;AA@@AB?B?BBB=BBD=??CBBBCCAAABBBBAAABB???AABC=BBB8868C=>>>;>?888
@ATNG8:03071:06689
GATGGTAGAGAGACTGTAGCGCACCCAGAAGATCAGGAACTCTAGAAGAATTCAGATTTTTAACACGAGAGTAAACGTAAAAAGAAGGTTTTACAAGACTCACGTTAACAATATTGCAGCAGTACGCACACAATCGAAGCGCAGTAAGGATGGCTAGTGTAACTAGCAAGAATACCACGAAAGCAAGAAAAAAGAAGTACGCTATTAACTATTAACGTACCTGTCTCTTCCGAAACGAATGAGTACTGCGTCTCACTCTCGCCTACCATCGAATCCTCTTAGTCT
+
99:;@AA?BBBCDCCCCCCCCBCCC=CBB?BCBBBC@CACBAAACD?AA?B?BCBABBAA2B?BBCCDBBBBBB=>?@ABAB2BC?B?BBC;CCCACCBCDCCCD@C@CD@BBB?BABBCBBCCCCBBCCCC@CBBB?BABBDDCB?C?A??<@ABBBBCDABBBBBB?BC?AAA?BABBB<@>@;999999%9>;?98:FCCBA;@;@AAA3838AB@A>ACA@@@@=??BBC?CBC=??CCCCBBBBABBCBBBBCCCED?BBC@CBBBB@BD@BBB?BDBBB
@ATNG8:03079:06699
GATGGTAGTATCTGCACACTCTGTCCAGAAGATCAGGAACTCTAGAAGAATTCAGATTTTTAACACGAGAGTAAACGTAAAAAGAAGGTTTTACAAGACTCACGTTAACAATATTGCAGCAGTACGCACACAATCGAAGCGCAGTAAGGATGGCTAGTGTAACTAGCAAGAATACCACGAAAGCAAGAAAAAGAAGTACGCTATTAACTATTAACGTACCTGTCTCTTCCGAAACGAATGAGACTGTATCTATGTGTGCGCTACCATCGAATCCTCTTAGTCT
+
@@@A@BCBCCBBBCDCBBBCCCCCD@DCC@CCAA@@=@>CBCCDBB?BC@C@BBA>====.>=BBBBBCBCAAA8=>9;;;;*;B?C>BBB;BCG@CBCCBBCCC@D?AA=ADD@BABBBBCCCCECCBBCC?CCCC?BBBBBCBB?B?CAA?ACCBBBBB?BCCC999:C?ABA?BBBCC<@AB@BBBBB3BB@CAAABAA@@3948=>?<@=>>CDCABA@@BBD?B@BBC?FDD?AAACCCCCBBBBBBBBBBCBBAABBC?8:8>A;AA;??A=@BBDB
@ATNG8:03080:06675
GATGGTAGCACGACACGACGATGTGTACTCATTCGTTTCGGAAGAGACAGGTACGTTAATAGTTAATAGCGTACTTCTTTTTCTTGCTTTCGTGGTATTCTTGCTAGTTACACTAGCCATCCTTACTGCGCTTCGATTGTGTGCGTACTGCTGCAATATTGTTAACGTGAGTCTTGTAAAACCTTCTTTTTACGTTTACTCTCGTGTTAAAAATCTGAATTCTTCTAGAGTTCCTGATCTTCTGGTATGACTAGTGTACTACTACCATCGAATCCTCTTAGTCT
+
8888@A@@@@@<<<>BA=?/////7::<ACBB?BBBF>DC?B?A@@CBBB?CCB@B?B8;:CC?C@CCCBBAA?A?88888+8B=::==6=<<<9=BB>BB579?BBE?BBBCCCAA=BAC=A<AAA>>:::<AA@>7=<>=?=><==>@A>>>@<@@@<AA;?;@AAA??>>>9==@@@5@>E=?????/=966=.7-----69<>:>>>>/=888?<?<@@<????@@A=B7;;@@AB:=>><>A>>>=//////66;;<@@?;>>=8707=8=?@<??===
@ATNG8:03085:06671
GATGGTAGGCACTGCGCACACATCCCAGAAGATCAGGAACTCTAGAAGAATTCAGATTTTTAACACGAGAGTAAACGTAAAAAGAAGGTTTTACAAGACTCACGTTTAACAATATTGCAGCAGTACGCACACAATCGAAGCGCAGTAAGGATGGCTAGTGTAACTAGCAAGAATACCACGAAAGCAAGAAAAAAGAAGTACGCTATTAACTATTAACGTACCTGTCTCTTCCGAAACGATGAGTACTGTATCTATGTGTGCGCTACCATCGAATCCTCTTAGTCT
+
////+/<?7C><<555:<<<AAA@D8B;;49==>::.549;<<>BB?BA?B=AB?;::;;);59:8>AA?;737*73:4@@@+==:?:?@@2<=A8=665599555)/5;:5://)////9;9<>>666;;@?;@CCC=@@BBCBBB@C?BBA=AAA@A;;:??@@DFD?AA;::9??>>>A;>;;6;7;;;;$//(////9988=494999:5:4;8=5509?=?A@@=@??>@9@:99?@@A@BBBCCCCCBCCBB???CCBBA=B@;;::===8885;BBAA
@ATNG8:03086:06693
GATGGTAGGCGACATACATACGCGCCAGAAGATCAGGACTCTAGAAGAATTCAGATTTTTAACACGAGAGTAAACGTAAAAGAAGGTTTACAAGACTCACGTTAACAATATTGCAGCAGTACGCACACAATCGAAGCGCAGTAAGGATGGCTAGTGTAACTAGCAAGAATACCATCGAAGCAGAAAAGAAGTACGCTATTAACTATTAACGTACCTGTCTCTTCCGAAACGAATGAGTACTGCGTCTCACTCTCGCCTACCATCGAATCCTCTTAGTCTA
+
88--)///)444::556>>66666=9=;;4999555.559<:<<<377)/)////4444$5.5555555:555)555;=?0==8<6990-,,0,,,,,26:;6;05558::7;;:::<====<==666;7<<55.54449444./49//)/77///==8:;:54/5//)///586558)///////&/848334==8888>8=888282326<=7<@BA@???@;==>3=00+/>>>>?>??@>999=9;459?<:5<;:5>>///5//)/:93:=<:::
@ATNG8:03089:06663
GATGGTAGCACGACACGACGATGTGTACTCATTCGTTTCGGAAGAGACAGGTACGTTAATAGTTAATAGCGTACTTCTTTTTCTTGCTTTCGTGGTATTCTTGCTAGTTACACTAGCCATCCTTACTGCGCTTCGATTGTGTGCGTACTGCTGCAATATTGTTAACGTGAGTCTTGTAAAACCTTCTTTTTACGTTTTACTCTCGTGTAAAAATCTGAATTCTTCTAGAGTTCCTGATCTTCTGGACAGAGTGTGCAGATACTACCATCGAATCCTCTTAGTCT
+
@?@>@CB@ABB;66BBABB;66BBDCCCBBAA?ACCC?CDBD@BBBCCCC?CBCCC@C?AACD@C?CCAAABBBB?BBAAA2?@4@999.7???=AAB>A@=???BAA?BBBBDBBB=@??=D=AA==>CCC:?AAA:@>>>88:AAAAAA>>>A7:;;;@@=A<@A===@=//-/99;;/;5?999;;:*:>////'/.5/..67-//<<;)87>>><@<;;7;@@???@=A<@@AAAD<>>>:=ABAA>>>@A@@@AAAAAAA=>>>>>:<A8>7616>=>>
@ATNG8:03090:06670
GATGGTAGCACACGAGATCTCATCGTACTCATTCGTTTCGGAAGAGACAGGTACGTTAATAGTTAATAGCGTACTTCTTTTTCTTGCTTTCGTGGTATTCTTGCTAGTTACACTAGCCATCCTTACTGCGCTTCGATTGTGTGCGTACTGCTGCAATATTGTTAACGTGAGTCTTGTAAAACCTTCTTTTTACGTTTACTCTCGTGTTAAAAATCTGAATTCTTTTAGAGTTCCTGATCTTCTGGTATACACACTCGCTCGCTACCATCGAATCCTCTTAGTCT
+
?:<>@FC?AAEEABBCDCCCCCCCBDDDDCBB>BBBB<CD>A>BAAAFDCABCCBB@C@BBBD?A?ACCBBBB@>;99898$83,3333(3<<A?BBA=@@000@?>?:>AABCCBB>A>><>?@CAA??AA=@@??7:9=:::<<==?@@>>>A=;<<<@@;>;>CAA>;;;@;??@@@6A<?<?AAAA/<;777)------865728??:*:99><4<45656'//7790707//.79279>9>=>>@@@???BB>>>;;;BC=DAAAA:??=@@=167://
@ATNG8:03092:06694
GATGGTAGAGTATCATGTGTATCTCCAGAAGATCAGGAACTCTAGAAGAATTCAGATTTTTAACACGAGAGTAAACGTTAAAAGAAGGTTTTACAAGACTCACGTTAACAATATTGCAGCAGTACGCACACAATCGAAGCGCAGTAAGGATGGCTAGTGTAACTAGCAAGAATACCACGAAAGCAAGAAAAAGAAGTACGCTATTAACTATTAACGTACCTGTCTCTTCCGAAACGAATGAGTACTACTCTCAGAGACACACTAATCGAATCCTCTTAGTCT
+
BCCC@CCCCCCC@@BCDDCCCCCCC?CBB?CBBB@@>@@CBBBD?@?@C?C<@@BAAAAB2A@DBBBBCGCCBB>BCC@CCC9CB=A6::;.;A@=@DLCBDCAC@CA:99:BB?AAABBBBBBCBBBCCCDACBBB?BAA@BBAA>BAD@@?@BDCDEBB?BDLFCA>AD@CCC>AA@@@:@AA=@AAAA3BC?BBBBBBCCB>A>AA@<9<6;<B::8;CBBBDD@D=BBD>BBB@CCCBCBBBBCCCCBBBBBBBBBABBB?DBBB?A?;>>><@D@==
@ATNG8:03096:06673
GATGGTAGATACTCGCTGATACACCCAGAAGATCAGGAACTCTAGAAGAATTCAGATTTTTAACACGAGAGTAAACGTAAAAAGAAGGTTTTACAAGACTCACGTTAACAATATTGCAGCACGTACGCACACAATCGAAGCGCAGTAAGGATGGCTAGTGTAACTAGCAAGAATACCACGAAAGCAAGAAAAACGAAGTACGCTATTAACTATTAACGTACCTGTCTCTTCCGAAACGATGAGTATATAGCTATCTGAGACTACCATCGAATCCTCTTAGTCT
+
9///:?;GCC9:;BAAAABABGCDC>CBB>BABA@?4:29==885<4::8<8;??:BBAA1A=A=;88..-,,6/,,--555'7727)555&55:5:;6559999.4.44.4::5<::89////77999<5557<=@B?B>>>>>>C9@29994;9944444.44:4447;;1777873333(/99055555$--6(---::<2224938855/507595505==9:9?9:6/00*00//::9;:::<888@:::@?B?>87:9665535.332...0...66
@ATNG8:03097:06655
GATGGTAGCACGAGTCACTCATATCCAGAAGATCAGGAACTCTAGAAGAATTCAGATTTTTAACACGAGAGTAAACGTAAAAAGAAGGTTTTACAAGACTCACGTTAACAATATTGCAGCAGTACGCACACAATCGAAGCGCAGTAAGGATGGCTAGTGTAACTAGCAAGAATACCACGAAAGCAAGAAAAAAGAAGTACGCTATTAACTATTAACGTACCTGTCTCTTCCGAAACGAATGAGTACGATGAGAGAGCTCTCTCTACCATCGAATCCTCTTAGTCT
+
A;>>@DA@BFCCBBCCBBBCBBBCD@CCC?CCCCAA<A?A@BBBBB@DC@C@CDBAAAAA2A@CCCDCCC@ABD>@>:;<;<*;C@D<@@@9BBB@DBAAABC;;:;?CC?BCC?CCBBCBBBCCBBBDBCB@BBBD?AACACCBA?C@CBB?BBCCCCCC@CBBBBB?BC@BBB?BA:::27<;88899:9%0>:=000@@BAA>=<>>AB<@=AABBB>BBBBABB@C?BCC>CCB?BBCCCDCBA>?>BBAABB?>>B@@@@@7;;>>C=AA<@@@=A@>>>
@ATNG8:03099:06680
GATGGTAGATATATGCACGCTCTACCAGAAGATCAGGAACTCTAGAAGAATTCAGATTTTTAACACGAGAGTAAACGTAAAAAGAAGGTTTTACAAGACTCACGTTAACAATATTGCAGCAGTACGCACACAATCGAAGCGCAGTAAGGATGGCTAGTGTAACTAGCAAGAATACCACGAAAGCAAGAAAAATGAAGTACGCTATTAACTATTAACGTACCTGTCTCTTCCGAAACGAATGAGTACTGTATCTATGTGTGCGCTACCATCGAATCCTCTTAGTCT
+
;;;;<???CBBBDABACCCCDCBBB?CCD?CBBBBB@B?BBBA@?C?CD@C@@?>:9999(78;BBBBBBBBBB=BBBDDDD5BB?C@DDD;CCC@CCCCCDGBB?B@CD@CAB>ABBABCCCCCAAACBBB@CCCD>AACBCBBA?CACBB>BCCFCCCC?@@?BAA?CC@BAB<>>>>>8?@@;99999(9>==?DCDBBCCD@CACCCD:<8;ABAA?AAABBBB?B?CCC=CCC?BBBAAACCDCCCBB@@@BB@@?BBCAA<=AADD:==<>=9:?C:::
@ATNG8:03101:06658
GATGGTAGGACGAGCGTCTGAGAGGTACTCATTCGTTTCGGAAGAGACAGGTACGTTAATAGTTAATAGCGTACTTCTTTTTCTTGCCTTCGTGGTATTCTTGCTAGTTACACTAGCCATCCTTACTGCGCTTCGATTGTGTGCGTACTGCTGCAATATTGTTAACGTGAGTCTTGTAAAACCTTCTTTTTACGTTTACTCTCGTGTTAAAAATCTGAATTCTTCTAGAGTTCCTGATCTTCTGGATACACTCATGTGCACCTACCATCGAATCCTCTTAGTCT
+
88::;@00+<5:=>CBCBC@@@BA?BECCBCC?CBCD=CB?B@BBBBBBB@DBCCCAC@AAAA>B9=<CBCCAAB@BBLFF1BB?BB?B@CBBB@BGE@IC?BBDCCE@CDCCCCCF?BCD?C@CBBBCCCD@FBBB@DBAABBCDCBCCCBBCC@DBB@BB?B@@@@BBBCCC@BBCCC:C@C@BBCCC5BBBBD>CCCBCCGCBB@DHMM5BA@AC=A?AB@DCBBBBD@D@BBCBCC@BACACCCCCBBBBBBCCCCC?CCC@BA@@B?BB?@???BBBAA
@ATNG8:03102:06685
GATGGTAGAGTACAGTGTAGTAGACCATAAGATCAGGAACTCTAGAAGAATTCAGATTTTTAACACGAGAGTAAACGTAAAAAGAAGGTTTTACAAGACTCACGTTAACAATATTGCAGCAGTACGCACACAATCGAAGCGCAGTAAGGATGGCTAGTGTAACTAGCAAGAATACCACGAAAGCAAGAAAAAGAAGTACGCTATTAACTATTAACGTACCTGTCTCTTCCGAAACGAATGAGTACGTGTACGTACGTGAGCTACCATCGAATCCTCTTAGTCT
+
BBB@@CCCBBABBCDBBBCCCBBBB=@@B?BCCBAA?@?AAABBBB@AB>AACCCCCCCC3C?BCBBBAAA???5=>87777'8<8<<???1>@B?A>>>;;:691615<5ABA9><<<<<<=?:;:?@?=>:=B??<@===>>??9=8=??:?@>><AAA<>===BB?A=:>==:==88818?>:=====.=@7;:@@?=>=B<B<BF??8;49A>9:7:@>99:?7:6;AA4<9959@=><<==<:;;@@??????;;;>>>=@A@>>;>@<>===BC>=>
@ATNG8:03060:06746
GATGTAGTGTCATATGAGAGTGTGTACTCATTCGTTTCGGAAGAGACAGGTACGTTAATAGTTAATAGCGTACTTCTTTTTCTTGCTTTCGTGGTATTCTTGCTAGTTACACTAGCCATCCTTACTGCGCTTCGATTGTGTGCGTACTGCTGCAATATTGTTAACGTGAGTCTTGTAAAACCTTCTTTTTACGTTTACTCTCGTGTTAAAAATCTGAATTCTTCTAGAGTTCCTGATCTTCTGGATAGCGACGCGATATACTACCATCGAATCCTCTTAGTCT
+
<<<<CCDDCCBBCCCCCBCCCCCCDCDDDBB?BCCD;GG?D?ADABCDD?CCGCC@C@CBCC<A?ABBCCCCCC@CCCCC5BC?BBCC>CB@B?BBJ@CC;;;;IDD@CCDDCCCC@BCC>B>BDCDBBBC@AAAE?ABBCCBBBCCCCCBCCD@DBB?DC@C?CBBBAACBA=A;;;;5;>B=AAAAA2ABCCC=CCCBBCB@AA5;;;;*;EB@A?A=AC@CCDDBBB@C@DCCCCC@CCC@CCBBBBC@@ABBBBBBBCCC@CCCBB@BC@BBB?BCAAA
@ATNG8:03071:06721
GATGGTAGCGAGCGAGTGTGTATACCAGAAGATCAGGAACTCTAGAAGAATTCAGATTTTTAACACGAGAGTAAACGTAAAAAGAAGGTTTTACAAGACTCACGTTAACAATATTGCAGCAGTACGCACACAATCGAAGCGCAGTAAGGATGGCTAGTGTAACTAGCAAGAATACCACGAAAGCAAGAAAAAGAAGTACGCTATTAACTATTAACGTACCTGTCTCTTCCGAAACGAATGAGTACCTCTCAGACGCTCGTCCTACCATCGAATCCTCTTAGTCT
+
=84506>FCBBCCCBBCCBBBBBCC?AAC?BBAA@@<@?BBBBBBC@BCAC?BBCBBBBB5B@CBBAABCAAAD?BBBBBBB2BC?B?BBB9BBB?BCCCBCCCC@B@CB?BDD@BABBABBCCCBBBBCBC@AACC?ACCBCC@@>A@CDCACCCCCCDG@B@@@;;:;AGEKEABA???9>@@<@AAAA3AA>BBBBBBBBC?B@CDDD<?>?ACCC@CCBBBBB>A?ABA<BBB?BAABCCC@BBEAAABCCCBBBBB?????BBBBD@CC???;9<>?@>
@ATNG8:03077:06739
GATGGTAGTATCGTGTCTACGAGAGCCAGAAGATCCAGGAACTCTAGAAGAATTCAGATTTTTAACATCGAGAGTAAACGATAAAAAGAAGGGTTTTACAAGACTCACGTTAACAATATTGCAGCAGTACGCACACAATCGAAGCGCAGTAAGGATGGCTAGTGTAACTAGCAAGAATACCACGAAAGCAGAAAAAGAAGTACGCTATTAACTATTAACGTACCTGTCTCTTCCGAAACGAATGAGTACTGTATCTATGTGTGCGCTACCATCGAATCCCTCTTTAGTCT
+
8844.4;::87-------77/5555;5:5/)/---(--38(-/88833-33-3-33833333$3433388888899:.33333333$39,33(333&375+325557622,2455+222+2557=>=<<66579=00)/9<<6?@AAA@=;+0+000*0>94455=4==??<=8==8::9;?=000+000-====0==6/0/9>=9995:3799918187>992994:<<>?>7?=>3:<=:0//??:<@ABBA??999?>??@A?@@<6:==33.288'2222'24/7/
@ATNG8:03077:06740
GATGGTAGATATATGCACGCTCTACCAGAAGATCAGGAACTCTAGAAGAATTCAGATTTTTAACACGAGAGTAAACGTAAAAAGAAGGTTTTACAAGACTCACGTTAACAATATTGCAGCAGTACGCACACAATCGAAGCGCAGTAAGGATGGCTAGTGTAACTAGCAAGAATACCACGAAAGCAAGAAAAAGAAGTACGCTATTAACTATTAACGTACCTGTCTCTTCCGAAACGAATGAGTACACATCGTCGTGTCGTGCTACCATCGAATCCTCTTAGTCT
+
AACC@BBBBBCCCDDDDCCCCCCCC?BBB@ABBCCC@B@CCCCCCA???>@?CBBBBBAA2A?CCB@ADCBBBB=A?9;;;;*;B?CADDD:CBDACCBCCCCBB>B@CC@CCC?BBBBCBBBCDCBCCBBB?CDCC?AAABCCCC<A>BAB?ACCCCCCC@AAAAAA?BC?A@A<>>ABB9>>?=AAABB3AC@C?>>BBBBB<><;?AA7;7;BECC@BBBAAAA<?=?CC>CCC?BCAAACDCCBBBBBBBCBBAAABBBCD@BBBBB?BC?BBB@CBBBB
@ATNG8:03081:06722
GATGGTAGTATAGAGCTCTACATAGTACTCATTCGTTTCGGAAGAGACAGGTACGTTAATAGTTAATAGCGTACTTCTTTTTCTTGCTTTCGTGGTATTCTTGCTAGTTACACTAGCCATCCTTACTGCGCTTCGATTGTGTGCGTACTGCTGCAATATTGTTAACGTGAGTCTTGTAAAACCTTCTTTTTACGTTTACTCTCGTGTTAAAAATCTGAATTCTTCTAGAGTTCCTGATCTTCTGGGTGCGCTACAGTCTCTCTACCATCGAATCCTCTTAGTCT
+
<A>;@@>BCCCBBCCCCCEGCCCBCBCCCC;;;;CDG=BB@C@CCBBBBB@BBBCC?C?BBAC@C@AAABBCCCC?BBBBB1BC>BBBB=BBBB?CBB?BB;>>BBBB>AABBBB>>;>BB<>;>A???C==:>>AB<@??@@AA>>>@@A@???====<>>9>=>>>?@@@DD9==@A@5@<><>@AAA/AB>>>9>???@@<<<=7<=<=.===>B=@<@@;@ABB>>>;><>??>:936666.///669B????@@@@A???7;;>>B=BB<@??:>>@@@
@ATNG8:03084:06743
GATGGTAGGTGTGTCTCGTGAGAGTAGTACTTCATTCGTTTCGGAAGAGACAGGTACGTTAATAGTTAATAGCGTACTTCTTTTTCTTGCTTTCGTGGTATTCTTGCTAGTTACACTAGCCATCCTTACTGCGCTTCGATTGTGTGCGTACTGCTGCAATATTGTTAACGTGAGTCTTGTAAAACCTTCTTTTTACGTTTTACTCTCGTGTTAAAAATCTGAATTCTTCTAGAGTTCCTGATCTTTCTGGTATGACTAGTGTACTACTAATCGAATCCTC
+
44893944.4:999;;:65<<;9A8---5--(-7929:<>39:5:399:////)////:8>9==;>7A=@<CDA@;>B;>;<<;(::.44::1:99;7<<<9;;7<?>===:@66666==6;;<9=9<<6666/8377--(--65/555999<=<<=?:>>>255393955455><<5:4444&549.55===(;55599+99955666658<<<=+<<:7727)//)////599.4.4449444)445.555555555;<<<=>>7//)///7(--3-/
@ATNG8:03087:06730
GATGGTAGCTCGCTGATGATATCTCCAGAAGATCAGGAACTCTAGAAGAATTCAGATTTTTAACACGAGAGTAAACGTAAAAAGAAGGTTTTACAAGACTCACGTTAACAATATTGCAGCAGTACGCACACAATCGAAGCGCAGTAAGGATGGCTAGTGTAACTAGCAAGAATACCACGATAGCAAGAAAAAGAAGTACGCTATTAACTATTAACGTACCTGTCTCTTCCGAAACGAATGAGTACGTGTGACGTACGTGAGCTACCATCGAATCCTCTTAGTCT
+
488:>BCDCDCBBCCCCDDCCAABCACCDBDCCCBB?B?BBDCCCC?BB?B?DDCACCCC3B?BACCCCBB>==7=BBCDDD5CB=A5;;;.;AB>BAAABBC@@>@@DD@CCC?CCBABBCCCCBCBCBBB@CCAA?ABB@ABA@<A?B@@>ABGCCCCD?BAAABB@AA?BCD799>?>>>BB=ACCCC/AA?CCACCBBBD@C>A@BCAF@BAA?@<?A???@?@CACCC=DCC?BAABCCBCBB>?@BBCBBBABAAACAA>AAAAB?BB@BBA>@??>@
@ATNG8:03088:06719
GATGGTAGACACGTGTGCTCTCTCGTACTCATTCGTTTCGGAAGAGACAGGTACGTTAATAGTTAATAGCGTACTTCTTTTTCTTGCTTTCGTGGTATTCTTGCTAGTTACACTAGCCATCCTTACTGCGCTTCGATTGTGTGCGTACTGCTGCAATATTGTTAACGTGAGTCTTGTAAAACCTTCTTTTTACGTTTACTCTCGTGTTAAAAATCTTAATTCTTCTAGAGTTCCTGATCTTCTGGTATGACTAGTGTACTACTACCATCGAATCCTCTTAGTCT
+
<AB>?CCCCCCBBCBBAACECCBDCCCBGGBB@BCDC>CC@C@DBBABBB@CCCBB?A>BBBB@B>AABCDCCCC@99999(7A6CCBB=BBBB@B==:>C<@@ABBB?BBCBB@@A;>??;A=AAAA@>>?:??AA9>>AA<<>@AAAAAAAAA=>>><@A<A;@@@A@@@@@;>>ADD5A;>;>@@@?/><8881966///<:;>;?@?>/?::7;<@=@@9<///;;;4949?878;999=7;;AAAAAA@@@>>=A>>>=;<>>>AA;@>:>>>9@?>>>
@ATNG8:03089:06738
GATGGTAGTACATGATAGACGACACCAGAAGATCAGGAACTCTAGAAGAATTCAGATTTTTAACACGAGAGTAAACGTAAAAAGAAGGTTTTACAAGACTCACGTTAACAATATTGCAGCAGTACGCACACAATCGAAGCGCAGTAAGGATGGCTAGTGTAACTAGCAAGAATACCACGAAAGCAAGAAAAAAGAAGTACGCTATTAACTATTAACGTACCTGTCTCTTCCGAAACGAATGAGTACGATGAGAGAGCTCTCTCTACCATCGAATCCTCTTAGTCT
+
AAC>?CBBDCBC@@ACBBAB:;;@@@CCC@CCHCBB@BBDCCCCBB?AA>A>AAB@@@@@0@=BBCCCFCEHCC=BB;:;;;*;A=B4;;;6;CDAEBBCCCCAA>B?BC?BBC@CCCBAABBBCCCCCCCC?BB@@<ACCBCC@@>A@CAA?ACEGCBCC?CBBBCC@@@<@AA=A@CCA;@::39:9999%9?;?97:BCCBB<?<=CCC>A>ADBBB?BB@@@BB?C@BBB>BCC@BBBBCCCBA@ACCBCBBBBBBA><<>>8>?@@B?B>=>>><A?>==
@ATNG8:03092:06703
GATGGTAGCTCTGCTCTGACTCTCGTACTCATTCGTTTCGGAAGAGACAGGTACGTTTAATAGTTAATAGACGTAACTTCATTTTTCTTGCTTTCGTGGTATTCTTGCTAGTTTACACTAGCCATCCTTACTGCGCTTCGATTGTGTGCGTACTGCTGCTATATTGCTTAACGTGAGTCTTGTAAAACCTTCTTTTTACGTTTACTCTCGTGTTAAAATCTGAATTCTTCTAGAGTTCCTGATCTTCTGGATACACTCATGTGCACCTACCATCGAATCCTCTTAGTCT
+
;;<<:<<;<;;;<>><<566<555;99997//)/79919;0505::A===?@A@@@?8@?ABAB6<5:B955>883660------$--(--99)5555.59<455.5555555)55<<<<;;65556;.555555597<<5506;99;<5555544444444448444383445999<6625====1=48349994$33333(43344::4443999+9<===:=;@@;666@@?@?B8:9@BBC?BBA=??@@@@CBAB9:9BAB9@@?29;?=?;AB;@@>:>@>:;
@ATNG8:03103:06744
GATGGTAGATATATGCACGCTCTACCAGAAGATCAGGAACTCTAGAAGAATTCAGATTTTTAACACGAGAGTAAACGTAAAAAGAAGGTTTTACAAGACTCACGTTAACAATATTGCAGCAGTACGCACACAATCGAAGCGCAGTAAGGATGGCTAGTGTAACTAGCAAGAATACCACGAAAGCAAGAAAAAAGAAGTTACGCTATTAACTATTAACGTACCTGTCTCTTCCGAAACGAATGAGTACGAGAGAGCACACGTGTCTACCATCGAATCCTCTTAGTCT
+
//996<A@CCBBB@@@A;;EFDDCC>BB@<@AA@;:.439:<@BBB>C@=@699<73778$93>=?>??CBBDD>DBBB=@@1??=>8>>>6?BD@DCCCGCC;;::?CC@CCC?@@BAB;;;CCCBCCB;;5;;:;=@AAABBBB=A=B:;69DAABBBB>AABBAD@@@=@BB??>>>D=>=<8000000%0=;00,0;@@AAB>@=;<=<5959>A@@<@AA;;:@=?879938?C<??C99:ABABBB::9CBB::9AA@A??=?B@@@:==;;8818=;<=
@ATNG8:03058:06780
GATGGTAGTGTCATATGAGAGTGTGTACTCATTCGTTTCGGAAGAGACAGGTACGTTAATAGTTAATAGCGTACTTCTTTTTCTTGCTTTCGTGGTATTCTTGCTAGTTACACTAGCCATCCTTACTGCGCTTCGATTGTGTGCGTACTGCTGCAATATTGTTAACGTGAGTCTTGTAAAACCTTCTTTTTACGTTTACTCTCGTGTTAAAAATCTGAATTCTCTAGAGTTCCTGATCTTCTGGAGATACACATGATACTCTACCATCGAATCCTCTTAGTCT
+
BBCA?BBCCBCBBBCCCCCFCEEBBCCCCCBB?BCCD=BB@C@BBBBBBC@CDABB@BACCCC?A>ACBBBCCC@=@@@@@2AB?BBBB;A@::6:AA?BC?;;<BBB@CDCDCCCC@CCCAC@DDCCB@@A?BCCCABBBCCDDECABBBBBCD?CCC?BB?B@CBBBABCCD?CABAA6A=@>;;;;;*;ABBB=BBBBAAAA@@=@AAA0BAAADADACBBCCCD@@?A@BBBBCB@BBB?@@BCCCDCCCCCCCCCCBBB@A@@@C@BB?BBC@CCBBB
@ATNG8:03060:06757
GATGGTAGCACACGAGATCTCATCGTACTCATTCGTTTCGGAAGAGACAGGTACGTTAATAGTTAATAGCGTACTTCTTTTTCTTGCTTTCGTGGTATTCTTGCTAGTTACACTAGCCATCCTTACTGCGCTTCGATTGTGTGCGTACTGCTGCAATATTGTTAACGTGAGTCTTGTAAAACCTTCTTTTTACGTTTACTCTCGTGTTAAAAATCTGAATTCTTCTAGAGTTCCTGTCTTCTGGCGCGTATGTATGTCGCCTACCATGAATCCTCTTAGTCT
+
>@@@;@B@@AABA@>;;;<<?=>A?====666:BCCC>AB?A>BBCCCCD@CBBCC?B<@@@@;?:?AAABCC??=>A<<A+??@CBBB;BCBB?BBC@BB>??@@9909?@@ABAA>ABC=A>A@==>@A@=AA==5///99<:::>@?@?>@@7>;A<;;7;<?====99::5///>>.</5(..///'2::9=055599657..(.333'3567:6:457077555551539>9;;4///655/557778=///666/8887<865;AA<?@@<A<=<<
@ATNG8:03062:06784
GATGTAGCGCACACATAGATACAGTACTCATTCGTTTCGGAAGAGACAGGTACGTTAATAGTTAATAGCGTACTTCTTTTTCTTGCTTTCGTGGTATTCTTGCTAGTTACACTAGCCATCCTTACTGCGCTTCGATTGTGTGCGTACTGCTGCAATATTGTTAACGTGAGTCTTGTAAAACCTTCTTTTTACGTTTACTCTCGTGTTAAAAATCTGAATTCTTCTAGAGTTCCTGATCTTCTGGGTCTCTCTCTCACGCACTACCATCGAATCCTCTTAGTCT
+
BB@;?>BABBBAAACCDHCCC9:;BBBBCBB>@@@@<AB?B>CDCCCCG@CCE;=9;@CCBC@C@BDCECBBCB@BBEED2CC@CCCC=BBBC@BBC@CD9;<AAAB?BBBCCCCHADCC@C@CBBBAAAC>CCCB?B@@@CCEBBBBBCDBBB@CCC@CC@B@CCCCCCDCB>BBCKI;E@C@BBBAA0AAABB=BBCCCCCCCC?CGJJ5BAAAFGF@BBABCBDC@@?@ABBBBBC?CCCL>BBAACBBBBCBBBCCDBBB@CDCBB7;;?;;;@BB@@@
@ATNG8:03063:06785
GATGGTAGCAGACGTGACAGAGCGCCAGAAGATCAGGAACTCTAGAAGAATTCAGATTTTTAACACGAGAGTAAACGTAAAAAGAAGGTTTTACAAGACTCACGTTAACAATATTGCAGCAGTACGCACACAATCGAAGCGCAGTAAGGATGGCTAGTGTAACTAGCAAGAATACCACGAAAGCAAGAAAAAGAAGTACGCTATTAACTATTAACGTACCTGTCTCTTCCGAAACGAATGAGTACTGCGTCTCACTCTCGCCTACCATCGAATCCTCTTAGTCT
+
DDCB?BBBBCCCCCCCCCCBBCCCD?@BC?CBBB998;?BBCCCDC?BC?C?BBCBBBBB3B@CCCABBCBAAA:@A@ABBB5AC?C5;;;6;BF@DCCCCCCBB?A?CD?CCD?BABBBCCCCCCCCBBBC?BCCC@BBBBCCBA?B@CAB?BCEEBBAC?CCCBBA@BB?BBB;??9992:@@;99999(:A?DA@ACCCBB?B?>>AB3858?BBB@CCBBC@@=@????<@DD?BACBBBBBBBBBBBBAAACBBBC@CCC?CAAADABB?BAB@DC@??
@ATNG8:03067:06774
GTTGGTAGTATATCGCGTCGCTATCCAGAAGATCAGGAACTCTAGAAGAATTCAGATTTTTAACACGAGAGTAAACGTAAAAAGAAGGTTTTACAAGACTCACGTTAACAATATTGCAGCAGTACGCACACAATCGAAGCGCAGTAAGGATGGCTAGTGTAACTAGCAAGAATACCACGAAAGCAAGAAAAAGAAGTACGCTATTAACTATTAACGTACCTGTCTCTTCCGAAACGAATGAGTACGTGTGACGTACGTGAGCTACCATCGAATCCTCTTAGTCT
+
>@=>5:A?AACDCCBBBBCCDDCCC?BBEABBBBCC@E@DDDCDCF@CC?C@HEDBBDBC5C@CCDCCCCCCCC>DCBBAAA0@A=A<@BC7CBB?BCCCDCCBC@C@@@=@BC?CCCBC@BAGCCBBBB@@=AAAA=@@@AABAB=B>A@@=ABGDDDCC@CAABBB?BB?BBB?D@000*000*0@==@0@@=B?@?BC@>>;><?>>>=@<@ACBA?AB@@?BB?B@BBB=BCCACCBBBBB9::CBCCCBBBBBCBAABCE@BBBBB?AA=@@@=A@@??
@ATNG8:03069:06787
GATGGTAGCGAGCGAGTGTGTATACCAGAAGATCAGGAACTCTAGAAGAATTCAGATTTTTAACACGAGAGTAAACGTAAAAAGAAGGTTTTACAAGACTCACGTTAACAATATTGCAGCAGTACGCACACAATCGAAGCGCAGTAAGGATGGCTAGTGTAACTAGCAAGAATACCACGAAAGCAGAAAAAAGAAGTTACGCTATTAACTATTAACGTACCTGTCTCTTCCGAAACGATGAGTACTGCGTCTCACTCTCGCCTACCATCGAATCCTCTTAGTCT
+
44895:;::<>656>>===CCCBCC@CDC>B;;;:;6;?ABBBBADABB?B?ABBBABBB*;5:@@@@=A699C=CCCDCCC5CC?A:>@@4@DC@BBCEDAA0000<AA<?AG;99?>?@?==?;;9>9:94:AAB899ABC;;;@@9=00+/>9;@9;@:B==BCC@BB@BBB6:0000+000------$-83//*/69::;C?D6>>??8=:979;<8@A=<;;?:>069@8=;:9<<88:9455<>666@@?=?=6945<<;@@@??>?D@@AA=?@=9:
@ATNG8:03070:06760
GATGGTAGGCGACATACATACGCGCCAGAAGATCAGGAACTCTAGAAGAATTCAGATTTTTAACACGAGAGTAAACGTAAAAAGAAGGTTTTACAAGACTCACGTTAACAATATTGCAGCAGTACGCACACAATCGAAGCGCAGTAAGGATGGCTAGTGTAACTAGCAAGAATACCACGAAAGCAAGAAAAAAGAAGTACGCTATTAACTATTAACGTACCTGTCTCTTCCGAAACGAATGAGTACAGAGAGTACGATATGTCTACCATCGAATCCTCTTAGTCT
+
55<=;CCB?BBBB:;;CCCCC@AAA?AAB=BCBBAA?AAGDDDCDC>BA@DAA@?:::::*;>CBCCCAAACCC=BBAABAA2AC?C7;;;7;HFBMCC;;;BAA?B@CE@BBB>AACBCBBBBCFCCCCCC?BABB>BBAACC@A>A?CAA?ACAAADDC?BDECCC?BB?AA@599??>7=??:99999:%:>;>:9:CCBBD9:78AAA9@>?DCBB@BE;;;BB?C@CCD?CBA>AA@?DCBBBCBBBAAABCBBBB>>>@A=BBAAD@FF>BB?5;;===
@ATNG8:03075:06756
GATGGTAGCACGAGTCACTCATATCCAGAAGATCAGGAACTCTAGAAGAATTCAGATTTTTAACACGAGAGTAAACGTAAAAAGAAGGTTTTACAAGACTCACGTTAACAATATTGCAGCAGTACGCACACAATCGAAGCGCAGTAAGGATGGCTAGTGTAACTAGCAAGAATACCACGAAAGCAAGAAAAAAGAAGTACGCTATTAACTATTAACGTACCTGTCTCTTCCGAAACGAATGAGTACAGAGAGTACCGATATGTCTAATCGAATCCTCTTAGTCT
+
BBBD@CCCBBBDCCCCBCCDBCBBC@CCC?BBAB999:@CCCCCBB@CC?B?BBBBCBCC2C?AA@CCCCCBBB=AC?AABA2AC?C<@@@9@CC@DBBBDDDBA>B@CC@CCD<@@CABBBCCCCCCCCBC?BCCD>??@@CDDC?F@C@@>@BBBDCCC@CCCABB@AA<>>?;??@@>9>993::9:9:%:?@A:8:BDA@@<><>???7;7;ABBB@CCAAACC@C?BAA=BBD?BABCCCCCCAAAABBB>AAAACBBAAA>B@BC?AB?BBB?BB@@@
@ATNG8:03082:06766
GATGGTAGTGTCAGTGCGCGTCGTCCAGAAGATCAGGAACTCTAGAAGAATTCAGATTTTTAACACGAGAGTAAACGTAAAAAGAAGGTTTTACAAGACTCACGTTAACAATATTGCAGCAGTACGCACACAATCGAAGCGCAGTAAGGATGGCTAGTGTAACTAGCAAGAATACCACGAAAAGCAAGAAAAAAGAAGTACGCTATTATCTATTAACGTACCTGTCTCTTCCGAAACGAATGAGTACGTGTGACGTACGTGAGCTACCATCGAATCCTCTTAGTCT
+
@@?CAEDD999CCBCBBCCAABA@@=BBB?BB;;;E@DABCCCCCE?@@?BADDBBBBAA2B?BBC???CBBBC>??ACEDD5@@<A=@@@9ABC?BBAAACC;;9;?BB@FDE?BCBABBBBBCCCCBBB@=@@@@<@BBCCFBB?C@CBB?BBBBCBAA?ABCCBB@@@>@BB=@?9999*9<<999::99%9@???>BCBBBB=:;>?A?<A====;:49=>A;;;=B<;:;3;>>5;;@@@AA888?=BBBBCBDBB@@?C??;?AAAA=AA?9:9=BCBBB
@ATNG8:03085:06793
GATGGTAGTGCGTGAGAGAGAGACCCAGAAGATCAGGAACTCTAGAAGAATTCAGATTTTTAACACGAGAGTAAACGTAAAAAGAAGGTTTTACAAGACTCACGTTAACAATATTGCAGCAGTACGCACACAATCGAAGCGCAGTAAGGATGGCTAGTGTAACTAGCAAGAATACCACGAAAGCAAGAAAAAGAAGTACGCTATTAACTATTAACGTACCTGTCTCTTCCGAAACGAATGAGTACATAGATATACGTATAGCTACCATCGAATCCTCTTAGTCT
+
44:<256=@>===>BBCCA@@B;;;06>>9>BBA<<7<5::::;:>8:;594>BABBDDE1?=@B@A@BAA797)7=:9994$4<8<2444&5994;;;;=>=BB7;7;B?BBB?DBCBBBCCCCCCCCCCB>B@;;5;??;;9;?<@9C?@9;<<<@@?@;999>@?;@@;??<7?:=<=5<88:<?BBB3BC?998?B999D;>9<<;;5:5:5:9?;??999@@7::9BD=??>?DBBBBBBBBCDBBBBBBBBBA9::??:9=:97707:::<=;>>=<:
@ATNG8:03089:06778
GATGGTAGTGTCAGTGCGCGTCGTCCAGAAGATCTGGAACTCTAGAAGAATTCAGATTTTTAACACGAGAGTAAACGTAAAAAGAAGGTTTTACAAGACTCACGTTAACAATATTGCAGCAGTACGCACACAATCGAAGCGCAGTAAGGATGGCTAGTGTACTAGCAAGAATACCACGAAAGCAAGAAAAAAGAAGTACGCTATTAACTATTAACGTACCTGTCTCTTCCGAAACGAATGAGTACGTGTGACGTACGTGAGCTACCATCGAATCCTCTTAGTCT
+
CCB?@CCCCCCCCCCCCCCCCCCCC@CCDBCCCCCC@CACCBBBBD@CC?C@CDBCCCCC3B?BBBBBBCDBBA;A<;;;;;*;A=@5;;;.;CCAFCBBCCCED@C?BB@CCC@CCC@AABCCCCCC@@@C@CDBB?BCCCBBBB>B@CBB@BBACDCCAACCCCC@BB>@@A<??BCF>A@@;999999%9@<@???CCCCB:=:=??>:=9=?B@@>@CAAACC?C?BCC>BEB?CBBBBBBBBBBDBBADCCCAABBACFD@BBBBB@CD@???@BBBBB
@ATNG8:03089:06794
GATGGTAGGCGAGAGTGAGACGCAGTACTTTCGTTTCGGAAGAGACAGGTACGTTAATAGTTAATAGCGTACTTCTTTTTCTTGCTTTCGTGGTATTCTTGCTAGTTACACTAGCCATCCTTACTGCGCTTCGATTGTGTGCGTACTGCTGCAATATTGTTAACGTGAGTCTTGTAAAACCTTCTTTTTACGTTTACTCTCGTGTTAAAAAATCTGAATTCTTCTAGAGTTCCTGATCTTCTGGCGCTCTGTCACGTCTGCTACCATCGAATCCTCTTAGTCT
+
::::@AAA;A:;;566>CCF;69DEAB;;:7;BAC;@@@B@BDAB@AB?ABAAA=B=@@@B?C@CDCCCBBBBBDDECD5CC?DCDC=B>>>:@@@:@@49;;?:;4:@A998BB?BHE?B@BBBABBBB@DBBB?BBCCBBBBB>CBBBBCB78887;;=B>DAA;;:@<<8;>@@@5A<A:88898(8>>=?6<7<;7;><::/77888%86677275:;9>>;=@==:>;??==<<699:5:@>===///==<;;;>>===6;;=AA=AA:>>@;>=>::
@ATNG8:03091:06773
GATGGTAGACACGTGTGCTCTCTCGTACTCATTCGTTTCGGAAGAGACAGGTACGTTAATAGTTAATAGCGTACTTCTTTTTTCTTGCTTTCGTGGTATTCTTGCTAGTTACACTAGCCATCCTTACTGCGCTTCGATTGTGTGCGTACTGCTGCAATATTGTTAACGTGAGTCTTGTAAAACCTTCTTTTTTACGTTTACTCTCGTGTTAAAAATCTGAATTCTTCTAGAGTTCCTGATCTTTGGATAGCGACGCGATATACTACCATCGAATCCTCTTAGTCT
+
BBCB?BCCCCC@@?BB@AACCCCCCBBBCCCCABCBC=DD@F@CBBBBBB>@@@@@=@?AABB@C@BBBBBBDA@;9:9999#3939???:?BBC?BBB?AC;99:AAB?BBBBBBBC?===<B=BAAAAAAA;AAAA;@@AA>@@>?ACAA:<;@=>@@<=>:><AAA@@@A>>;<;;BD5C1918:::::&:>///)/6://.9989-5555'2<<>>:@:>>7=BBB;;;7;:==?<666+/+/==AA@@>>>@AAA???AAA9>>=>>:>A:AA>;>>>==
@ATNG8:03092:06765
GATGGTAGCTCGCTGATGATATCTCCAGAAGATCAGGAACTCTAGAAGAATTCAGATTTTTAACACGAGAGTAAACGTAAAAAGAAGGTTTTACAAGACTCACGTTAACAATATTGCAGCAGTACGCACACAATCGAAGCGCAGTAAGGATGGCTAGTTTAACTTGCAAGAATACCACGAAAAGCAAGAAAAAGAAGTACGCTATTAACTATTAACGTACCTGTCTCTTCCGAAACGAATGAGTACTATAGACTATCTGAGACTACCATCGAATCCTCTTAGTCT
+
BBCC?BBCBBBCDCBCBBBBBCCCC@CCC?DCCCBB?A@CCBBBCC?CC@C?CCBBBBBB3B?CCCC@AAB@@@;@BBDDDD2BB@B?BCC;BBB?BCCCDCBBB?C@CC@CBB?BCCCCCCBCCCDDCBBB@CCAA>BBBBBB?><@@BCB@BBBDDD<B?BC?BAC?DD@AAA>AA<<<<*98<8?ABBB3BD@C?@@CAAAC>A=A@@A=A=AECBB@DBBBBCB?A?BBB>BCC@BBBB@@@CDFBBAAACAAABBBBBCBB?BCBBB?@@>@?@?AB@A@
@ATNG8:03092:06776
GATGGTAGCACGAGTCACTCATATCCAGAAGATCAGGAACTCTAGAAGAATTCAGATTTTTAACACGAGAGTAAACGTAAAAAGAAGGTTTTACAAGACTCACGTTAACAATATTGCAGCAGTACGCACACAATCGAAGCGCAGTAAGGATGGCTAGTGTAACTAGACAAGAATAACCACGAAAGCAAGAAAAAGAAGTACGACTATTAACTATAACGTACCTGTCTCTTCCGAAACGAATGAGTACGAGAGTCAGAGCAGAGCTACCATCGAATCCCTCTTACGTCT
+
44498=BBBBCC==@A@F>=<<===8<<>:=<<<@@.9.599@<<B?B@?B@;;;BBDED3D;@@BB=CA;;<B899=>999)9=3=.555&555.5;;>>===B=A?AA>A@@<@DD@@@DCCCCCCCCBB?C;;;7;A?>@@00+0497:7;>>>>=<<7988///-(-,(--(-(---/9198:49::::+:;6;;86///6665606=//.3889:;7?@::9:91;5577*27715567:<=A555=;;;>>AAA>855=>>97;9973.//'--,0,,,--2
@ATNG8:03093:06796
GATGGTAGCTATACGTATATCTATGTACTCATTCGTTTCGGAAGAGACAGGTACGTTAATAGTTAATAGCGTACTTCTTTTTCTTGCTTTCGTGGTATTCTTGCTAGTTACACTAGCCATCCTTACTGCGCTTCGATTGTGTGCGTACTGCTGCAATATTGTTAACGTGAGTCTTGTAAAACCTTCTTTTTACGTTTACTCTCGTGTTAAAAATCTGAATTCTTCTAGAGTTCCTGATCTTCTGGGTGTATCAGCGAGTATCTACCATCGAATCCTCTTAGTCT
+
@@?C;CBCBC>CCB=;;;==>>><><656=;949555)5@5<9==BB@@@=@B@A@7;6;ABA@D?AAABEFCCC?CCCCD3AB>ABBC:??AA?CCC?@@89:BAAB@CABA>??B@CBB?@=BA>>>>>><@>>><@<<<:;:?<;;;;///:7=<F=@@<@=>>>>>AA??;>>???2>:?488899(7:===-87=>=>;;:A8=<=;+99::B<B=;;7;BAA?>?;>;>>?>;;5;;>@:;;;=???<==:///7777@///;;=9::5>==6:;///
@ATNG8:03095:06758
GATGGTAGCACGAGTCACTCATACCAGAAGATCAGGAACTCTAGAAGAATTCAGATTTTTAACACGAGAGTAAACGTAAAAAGAAGGTTTTACAAGACTCACGTTAACAATATTGCAGCAGTACGCACACAATCGAAGCGCAGTAAGGATGGCTAGTGTAACTAGCAAGAATACCACGAAAGCAAGAAAAAAGAAGTACGCTATTAACTATTAACGTACCTGTCTCTTCCGAAACGAATGAGTACTGCGTCTCACTCTCGCCTACCATCGAATCCTCTTAGTCT
+
>;;<@DBBBCCCCCDCBBBDCCCB@BCB@CCBBBB@CACCECDDDABB@C@CCCCCCCC3D@CCCCAAAACCC>CAABBBB1?@=A7AAB;BBDAGBBDCCCBB>B?BC@CCC?CB@@@BBBCCCCCCCCC@BBBC?BABAABBB?B?CAA?ACCCBBBD@@@ABBB@BB@>@?;??999,9<<8999999%9><=97:BBBBB<A:>>@B;><>BC;:::CAAAAA>A?CBD=BBB>AABDBBB????@@ABBAAAABBC@BDC?BCCBB?BDAAAA?BBA??
@ATNG8:03099:06779
GATGGTAGTAGTACACTAGTCATACCAGAAGATCAGGAACTCTAGAAGAATTCAGATTTTTAACACGAGAGTAATCGTAAAAAGAAGGTTTTACAAGACTCACGTTAACAATATTGCAGCAGTACGCACACAATCGAAGCGCAGTAAGGATGGCTAGTGTAACTAGCAAGAATACCACGAAAGCAAGAAAAAGAAGTACGCTATTAACTATTAACGTACCTGTCTCTTCCGAAACGAATGAGTACACATCGTCGTGTCGTGCTACCATCGAATCCTCTTAGTCT
+
CCAB?ABBBC??@CCCCCCCCBA@A@BCB@CB99;B>B?BGGDEGD@BB?B@BABCCCCC0C@CCCCBBCBBB?BA?>>>>>0=?:A:@@@8@BB?BBBBBBBBB@B@BB@BBB@BBBBAABCCCCBBBCBB@EECD=BBCCBAAB=@?@AA=ACCFDCCC@CBBBCB@BB?BBB>AA?>=5???;?CCDC2CD@D?>@AAC>>;>;>>AA>A?AABBB?BAAAACB>B@BCC?DDB@CCCCCCBBBBBBBBFDCBBBBBBBBLD@CCCBB?@@=@BA@CCABA
@ATNG8:03103:06789
GATGGTAGCGAGCGAGTGTGTATACCAGAAGATCAGGAACTCTAGAAGAATTCATGATTTTTAACACGAGAGTAAACGTAAAAAGAAGGTTTTACAAGACTCACGTTAACAATATTGCAGCAGTACGCACACAATCGAAGCGCAGTAAGGATGGCTAGTGTAACTAGCAAGAATACCACGAAAGCAAGAAAAAAGAAGTACGCTATTAACTATTAACGTACCTGTCTCTTCCGAAACGAATGAGTACTGCGTCTCACTCTCGCCTACCATCGAATCCTCTTAGTCT
+
88;;@BAACDB;?;?AA@A@A<<AB7A@D@B@@<<<:=9>BB;;55.3:5:5:0///////$/388/33888:==93337333$39,7,773&3892888876600,/6;<7:3569999<AA???BBBBCCC@BBCD@CBBBCCCC@D@CBC?BBDBBBFDADBCBAB@DC@CFC8:::::/8<<8000000$064///889933.3279;;48488;>>:>?999@@=A6:;@9=?@7;;>?@@?C@@?@AAA@@A@A@;>:>@A99445505<9<==:=>BBB
@ATNG8:03105:06765
GATGGTAGCTCGCTGATGATATCTCCAGAAGATCAGGAACTCTAGAAGAATTCAGATTTTTAACACGAGAGTAAACGTAAAAAGAAGGTTTTACAAGACTCACGTTAACAATATTGCAGCAGTACGCACACAATCGAAGCGCAGTAAGGATGGCTAGTGTAACTAGCAAGAATACCACGAAAGCAAGAAAAAGAAGTACGCTATTAACTATTAACGTACCTGTCTCTTCCGAAACGATTGAGTACTACTCTCAGAGACACACTACCATCGAATCCTCTTAGTCT
+
CBA>?BCCBCBBBCDCCCAAACCCD@CCC@CCCD99;:@CCCCCCC@CC@B?AAA@@@AA2A?DECBBBBBABA8<=<;;;;*;@>?5:;:*9BA?CCCCGCECDAC@BB?CCE@BBCBCBBBCCCCCDDCC@BABA?BBBCEDAA?B@BBC?CCCCDBBB?CCBBCB?BC>BBD>@@@@@9>::3::9:9.:A?CCAADBBBB?B?B@AA7<7;AC@@?ADCCBCC@C=ACD>C:;:@CCBCCCDBBBAAADCBBBCBBBBBCD@B??AD<AA<==><@BB??
@ATNG8:03105:06778
GATGGTAGCTCTGCTCTGACTCTCGTACTCATTCGTTTCGGAAGAGACAGGTACGTTAATAGTTAATAGCGTACTTCTTTTTCTTGCTTTCGTGGTATTCTTGCTAGTTACACTAGCCATCCTTACTGCGCTTCGATTGTGTGCGTACTGCTGCAATATTGTTAACGTGAGTCTTGTAAAACCTTCTTTTTACGTTTACTCTCGTGTTAAAAATCTGAATTCTTCTAGAGTTCCTGATCTTCTGGATACACTCATGTGCACCTACCATCGAATCCTCTTAGTCT
+
@?CC@DCCBBBD@?ABCCCECCCCCCBAA>;:4<@@>9@B?B@BBDCDCC@CCCAA?AACCCC@E@CCCCCCCCB@CCDDD5BC?BAAA<ABBCACHD?BB9;;;BBCACCCCDDDD?BBB@C?CBCCCCBB?@?CC?CBCCCCBBDCCCCABBC@BBB?BC?C?AACCCCCCE@BCCCC;C@D?BCFFE5BBCCC<BBCCCCDEBB<@@@@0@ABBG@D@BB?BBDCCBB?B?CCCCCB=CCDBCAAACCCCCAA@DBBB@BBB=@?@@@=?C?@A@@BCBAB
@ATNG8:03063:06821
GATGGTAGATACTCGCTGATACACCCAGAAGATCAGGAACTCTAGAAGAATTCAGATTTTTAACACGAGAGTAAACGTAAAAAGAAGGTTTTACAAGACTCACGTTAACAATATTGCAGCAGTACGCACACAATCGAAGCGCAGTAAGGATGGCTAGTGTAACTAGCAAGAATACCACGAAAGCAAGAAAAAAGAAGTACGCTATTAACTATTAACGTACCTGTCTCTTCCGAAACGAATGAGTACTACTCTCAGAGACACACTACCATCGAATCCTCTTAGTCT
+
AABB@BBCCCCCCCCBCDCCCCBBB>BCCABBBBBB?B?BBCABAC?CC?C?CCBABCCC2C?BBBBBBBC@??6<=9::::*;G>C4;;;.;BC?CCCCCCCD?:>:B=:=AA<><<<=CCC>BC??=CCB?BDDD?CBBBBB??<@?BDE@BBCCCBBB?CABACC?AAAAAB?BCBBB<A>?;999999%9@:@999DCCBB?A>BAAF:=:>AB@@>@CCBBBC?B?BCC=BCC?AAAAACAAABAAABBCC>>@AAABBBB?BAABB<??<===:=AA??
@ATNG8:03063:06824
GATGGTAGCTCTGCTCTGACTCTCGTATTCATTCGTTTCGGAAGAGACAGGTACGTTTAATAGTTAATAGCGTAACTTCTTTTTCTTTGCTTTCGTGGTATTCTTGCTAGTTACACTAGCCATCCTTACTGCGCTTCGATTGTGTGCGTACTGCTGCAATATTGTTAACGTGAGTCTTGTAAAACCTTCTTTTTACGTTTACTCTCGTGTTAAAAATCTGAATTCTTCTAGAGTTCCTGATCTTCTGGTGTCGTCTATCATGTACTACCATCGAATCCTCTTAGTCT
+
A@@=@B>DC@;;=@@@D;;;A?@@@;;:.999.4:::1<;.4.55555<<6;;99990;49;;@5A;ABBC>B=9=B:>;:::(444)445:1<<<=8<;;69;259;@@@?BCDCBBBB7;;A>@=AA;;;CCD?BCCB?CCDDC;;;CA@@CAA;;6;AB@@@=@?;;;@@@@AA=C@BCB;B@C@CCCCC1BBDCJ;C<<<CBABAB5;;;;*;@@@@=@?AA>;;;@@?@<@<@@AAAA?A@A<AAABCCBBBCCBCBDDBBCC@BCC<<7;A>AAA?ACCBB
@ATNG8:03067:06846
GATGGTAGGCGTGTGAGAGTCTGCCCAGAAGATCAGGAACTCTAGAAGAATTCAGATTTTTAACACGAGAGTAAACGTAAAAAGAAGGTTTTACAAGACTCACGTTAACAATATTGCAGCAGTACGCACACAATCGAAGCGCAGTAAGGATGGCTAGCGTAACTAGCAAGAATACCACGAAAGCAAGAAAAAGAAGTACGACTATTTAACTATTAACGTACCTGTCTCTTCCGAAACGAATGAGTACTTGTAGAGCTCTATACTACCATCGAATCCTCTTAGTCT
+
BACC@CBB@BBBBCCBBBBCCCA@@4@@@<@B@B;;8;?CCC@@AB?CC?B?AB?;;;;;);>BBCBBBBBDDF=A@99898(9=9?=AED9CCD?BB;B?CB4713675,52717669><8:8?AAAAABB=>==?9;:;>==<<8>;??F@CBBAABCC@A@@=9949A=A@@=AA@@@;AA@=@@@@@,//*/66<:::<988)/59;//+/7::===9<>?====<A;?<<1<;;,0.8:-//61///;=;;;585:::?>@;===??:>>:=;:5:<<==
@ATNG8:03068:06826
GATGGTAGGCACTGCGCACACATCCCAGAAGATCAGGAACTCTAGAAGAATTCAGATTTTTAACACGAGAGTAAACGTAAAAAGAAGGTTTTACAAGACTCACGTTAACAATATTGCAGCAGTACGCACACAATCGAAGCGCAGTAAGGATGGCTAGTGTAACTAGCAAGAATACCACGAAAGCAAGAAAAAGAAGTACGCTATTAACTATTAACGTACCTGTCTCTTCCGAAACGAATGAGTACTACTCTCAGAGACACACTACCATCGAATCCTCTTAGTCT
+
::78;>;A?BBBBC;;;CCCFDDCI>CAB?A@@@:;8;?DCCBBBC@AA@@ACCC;;<<<*;:@?ABA@BA>>>8???@@@@+@>8;.999&9<<?ECHCCCCBD?B@DEABBB>A@BDCCCCIFCCFCBBB@BABB?BBBBC@A@?C@C;<8<DBABBCC?BBBCAA=::4:@>177BBA;7736;>?@@2AA?AAABBCA>>1719>?>;?;;;@BB>BBBBDCC@A=:::59AC?CDCCCCBBBBAA>>?@A>==@?<==BB;>>>@@<>@7<:84:A???
@ATNG8:03069:06820
GATGGTAGGCACTGCGCACACATCCCAGAAGATCAGGAACTCTAGAAGAATTCAGATTTTTAACACGAGAGTAAACGTAAAAAGAAGGTTTTACAAGACTCACGTTAACAATATTGCAGCAGTACGCACACAATCGAAGCGCAGTAAGGATGGCTAGTGTAACTAGCAAGAATACCACGAAAGCAAGAAAAAGAAGTACGCTATTAACTATTAACGTACCTGTCTCTTCCGAAACGAATGAGTACGAGAGAGCACACGTGTCTACCATCGAATCCTCTTAGTCT
+
CABC@CBB?BB@@@BA@@@BBBBBB=BBC@CCCCBB@EAFCCCCCC?CC@C@CCB?@@@@0@?ABBBDCCBBBC<CA@@@@@0@A>A5;;;.<CC@CDBBCDDDD?B?BC@CBB@CCCCCCCCDEDDCCCCC@CCBB?BCCAAB??=@@C@@?@CELDCCB?BBBDCC?BB>???<??ABA=AAA>ADDDD2BB@B999A@>>><><>>=B<@<>>B@@=@D;::BB?B?BCD>CBB>AACECCBBAAABBBBBBBBBBBBB?==:==>BB=AA=@??<?;;;>
@ATNG8:03069:06827
GATGGTAGTGCGTGAGAGAGAGACCCAGAAGATCAGGAACTCTAGAAGAATTCAGATTTTTAACACGAGAGTAAACGTAAAAAGAAGGTTTTACAAGACTCACGTTAACAATATTGCAGCAGTACGCACACAATCGAAGCGCAGTAAGGATGGCTAGTGTAACTAGCAAGAATACCACGAAAGCAAGAAAAAGAAGTACGCTATTAACTATTAACGTACCTGTCTCTTCCGAAACGAATGAGTACTACTCTAGAGACACACTACCATCGAATCCTCTTAGTCT
+
//77278>=>9@;;:BBEFDCCAAA>BAC@C@B@:;6;=AAAAAAA?BB@C=:9773333$34987?>9:38;;38394444$4:5:.444&555.5ABCCGDIE@D@CB>ABB=AAABA@A@ACCCCHFCD@BBBB@BBBBBBBF?B?B;;6;@@ABDCC@CDCBBB?BDA::8;8739;1;33./8=;=,<>900/==>>@A?B?BAB>;>;?>BBB@BDDBBDD?A?AAB<ABB?AACA@@CBAAACCCCCBBBBBBBAA@>BAAAB?BB?BBA?===@@
@ATNG8:03070:06834
GATGGTAGCGCGACGATCGTAGACCCAGAAGATCAGGAACTCTAGAAGAATTCAGATTTTTAACACGAGAGTAAACGTAAAAAGAAGGTTTTACAAGACTCACGTTAACAATATTGCAGCAGTACGCACACAATCGAAGCGCAGTAAGGATGGCTAGTGTAACTAGCAGAATACCACGAAAGCAAGAAAAAAGAAGTACGCTATTAACTATTAACGTACCTGTCTCTTCCGAAACGAATGTGTACTATGTAGAGCTCTATACTAATCGAATCCTCTTAGTCT
+
5<<>=?;BBCBBBC:=;BB@BBBBB:BBC?CCDB@@=@=@?@@@?@=@A=A=@C?>;>><,<8;<899:::===588;;=;;'44.4.555&5<<>9::ACCBBB@B?BB@CBB>??C:99BBBBBCCDCCB@BBBB>BBCAAA;;6;?B;;7;@@?A;::@CBBBB???<???499AAA9?<<3999999%9;9=A=CB?@?><>=9;>C6A<88;CC?BBAB@@@9@:=??9>==8988==AA?>?A@A@>;<<@774;8::6;5558<:67887;A@A;
@ATNG8:03084:06804
GATGGTAGTGTTTCTCTGAGAGTAGTACTCATTCGTTTCGGAAGAGACAGGTACGTTAATAGTTAATAGCGTACTTCTTTTTCTTAGCTTTCTGTGGTATTCTTGCTAGTTACACTAGCCATCCTTACTGCGCTTCGATTGTGTGCGTACTGCTGCAATATTGTTAACGTGAGTCTTGTAAAACCTTCTTTTTACGTTTACTCTCGTGTTAAAAATCTTGAATTCTTCTAGAGTTCCTGATACTTCTGGGATGTGTGCGCAGTGCCTACCATCGAATCCTTCTTAGTCT
+
>>C>@CBBB@@@:@BBCCBBCCBCBBBBBC;;5;@@@8@A5;5;;;BBBB?BB000<>+0000+/699?ABCAAA?BBAA@1??237;<<38888;6:::457.255822+25:997>A7:;B593::::878=9;;<=9<<=B@=>;;;??>>===:;;;:==5;4:=;;;;<::/55777,77=475555'33244'--2---4589/5555(5661691949<:A>>>@@@=A==98///5.3255.55-----233677792633...-77266-2-3306--/;
@ATNG8:03087:06810
GATGGTAGGTGCACATGAGTGTATCCAGAAGATCAGGAACTCTAGAAGAATTCAGATTTTTAACACGAGAGTAAACGTAAAAAGAAGGTTTTACAAGACTCACGTTAACAATATTGCAGCAGTACGCACACAATCGAAGCGCAGTAAGGATGGCTAGTGTAACTAGCAAGAATACCACGAAAGCAAGAAAAAAGAAGTACGCTATTAACTATTAACGTACCTGTCTCTTCCGAAACGAATGAGTACTATGTAGAGCTCTATACTACCATCGAATCCTCTTAGTCT
+
:;;<:=>C@;65>555;666;>>;;6994.444488-405;;==>>:AA<<7<?994>==(>:??BB@@B995909595<<<(;=1616==0>;;7;>?>>@A?@=??BB=AAA?BAAABBBBBBCBBCD;;7;BBC@BCCCBBBC@C?A@B=@AA@BBBC@CBCCBB?BD=A?C=?>AAA;=<<9899999%:<;7:3=A=@B??C>@?AC;B<;;ACB@BCCBBBB<@=@AA<A@@=@@BCBAABBBDCBB?@@BDCBBAAB9959??>?<@A:>>>=ACD?@
@ATNG8:03093:06845
GATGGTAGCACGAGTCATCATATCCAGAAGATCAGGAACTCTAGAAGAATTCAGATTTTTAACACGAGAGTAAACGTAAAAAGAAGGTTTTACAAGACTCACGTTAACAATATTGCAGCAGTACGCACACAATCGAAGCGCAGTAAGGATGGCTAGTGTAACTAGCAAGAATACCACGAAAGCAAGAAAAAGAAGTACGCTATTAACTATTAACGTACCTGTCTCTTCCGAAACGAATGAGTACGTGTGCGACGTGTCTCCTACCATCGAATCCTCTTAGTCT
+
:<<>@CCBBBCCBBCCCDCBBBBC@CBB?BBBCAA?A?CDCCCBB?CD@C@DCCAAAAA1A@DCCCEDBC;;;6;AABCDB2AA=A5;;;.;DD@EBBCGBBBC@F@BB?BCE@CBB@@ACCCCCCBBBAC@CCCD@BBBABBBC@CACBA>BCBCCCBB?BCCCBB@CB?BBB?BB???8??=:?AAAB3BC@C?>>BBBBB<><;BBC<A<ABCCC@CBBBBCC@C?BBB<BBC?BBBBCBBBBBBBAAABBBBACCC=BBC?B@@??<?A<>>><>>>>>
@ATNG8:03095:06847
GATGGTAGCACGACACGACGATGTGTACTCATTCGTTTCGGAAGAGACAGGTACGTTAATAGTTAATAGCGTACTTCTTTTTCTTGCTTTCGTGGTATTCTTGCTAGTTACACTAGCCATCCTTACTGCGCTTCGATTGTGTGCGTACTGCTGCAATATTGTTAACGTGAGTCTTGTAAAACCTTCTTTTTACGTTTACTCTCGTGTTAAAAATCTGAATTCTTCTAGAGTTCCTGATCTTCTGGAGATACACATGATACTCTACCATCGAATCCTCTTAGTCT
+
<<<>@@?@BCBB=ADBCCD;66?CCBAA@BBB?BBBB<BB@CAHCCCCCC?BCCCD@C?BCBA?A@CCCCCCCCC@AAAAA2?D8CBBB<BBCB?BBB??>5::??AC?CABCCACC<BBB?@<@@@AB888<AABB<@@>>778AEAA@@>;:;:===:>A9=:=@???@@@@<;;;@@6@=A=AAAAA/==>>@69///---//=7====+8><<<5>9>A;@???A??<?<AAAA??6;;=8=====>??????;;;;;;;;;>@@@C<==:=BC=B>>;;
@ATNG8:03103:06825
GATGGTAGCGAGCGAGTGTGTATACCAGAAGATCAGGAACTCTAGAAGAATTCAGATTTTTAACACGAGAGTAAACGTAAAAAGAAGGTTTTACAAGACTCACGTTAACAATATTGCTGCAGTACGCACACAATCGAAGCGCAGTAAGGATGGCTAGTGTAACTAGCAAGAATACCACGAAAGCAAGAAAAAGAAGTACGACTATTAACTATTAACGTACCTGTCTCTTCCGAAACGAATGAGTAACGTGTGCGACGTGTCTCCTACCATCGAATCCTCTTAGTCT
+
<<<?@BBABFBB@ACCBCCCCCCCC@CCDADCFDBB?B@CCBBCBC?BD=?=?CABBCCB2C@BCDCCCCC;::0;@@ABBB2BC@C?BBB<BCC@CCCCEDBBB>A>?A?BCDACB@AACBCCCBBBBB=<9>C@@=@AA@AACC?B?BBB?BBAAABAD@CBCC8879=29@@:>>AAA3;7/)/////(//(.979:@@AAB:=:;;;=>D==><<<4:;;;>==5;6:@A7@BB<??@@;;2;;>777?>:>BAAAAA=8=<=:=<=::7;>9=;:4:;;:;
@ATNG8:03105:06847
GATGGTAGGCGACATACATACGCGCCAGAAGATCAGGAACTCTAGAATAATTCAGATTTTTAACACGAGAGTAAACGTAAAAAGAAGGTTTTACAAGACTCACGTTAACAATATTGCAGCAGTACGCACACAATCGAAGCGCAGTAAGGATGGCTAGTGTAACTAGCAAGAATACCACGAAAGCAAGAAAAAGAAGTACGCTATTAACTATTAACGTACCTGTCTCTTCCGAAACGATGAGTACTGCGTCTCACTCTCGCCTACCATCGAATCCTCTTAGTCT
+
;5::5:=A?A@;::;9BBB@B@@AC@BBC@CCCC;;7;=BBBDCBE@DE;;8:AAAABCB2A>ACA;;;AC;;;.;;99:<<*<=9=:>>>0?@>@@DDEECCCC?B:<;>?::24::345;444<5/0=00*0>00*5>@@CCBB=B9::9.9@@=@BBC@CCC9967;:=<99397777*789333333$394<=;;;8889593:968)/(/6>9><CC?>@==@B@B@C=?9:9?@@@CBBAA@C;::B>CCBBCC@CBC<??>9929@;>AB<?@000
@ATNG8:03059:06895
GATGGTAGGTGCACATGAGTGTATCCAGAAGATCAGGAACTCTAGAAGAATTCAGATTTTTAACACGAGAGTAAACGTAAAAAGAAGGTTTTACAAGACTCACGTTAACAATATTGCAGCAGTACGCACACAATCGAAGCGCAGTAAGGATGGCTAGTGTAACTAGCAAGAATACCACGAAAGCAAGAAAAAAGAAGTACGCTATTAACTATTAACGTACCTGTCTCTTCCGAAACGAATGAGTACGAGAGTCAGAGCAGAGCTACCATCGAATCCTCTTAGTCT
+
:<?<?BCC@BBBA;?@BBCCCCCFD@CCC@CCCBBB>B?BBBBCA@?BB?C@CCCBBCCC5C@CCCCCCBAAAE>AACCICI5CEAD?AA@7@AA>BBBCBBB@@<@?:98:CC@CCCCDBCBBBCCC;;;B>ABCB?B@BCCB@@>A>BBB@@@@CBBBB?AAB?@?@DC?ADD?A@??=5===9:99999%:>;8:7@AA@AA@C?@9==.808=BBB?@@@BBBB?A>ABB=B;;6;;:@@AAABBB?@@BCBBBCBBBC???@CCA??;?A>?@@;?BBAB
@ATNG8:03060:06861
GATGGTAGCAGACGTGACAGAGCGCCAGAAGATCAGGAACTCTAGAAGAATTCAGATTTTTAACACGAGAGTAAACGTAAAAAGAAGGTTTTACAAGACTCACGTTAACAATATTGCAGCAGTACGCACACAATCGAAGCGCAGTAAGGATGGCTAGTGTAACTAGCAAGAATACCACGAAAGCAAGAAAAAGAAGTACGCTATTAACTATTAACGTACCTGTCTCTTCCGAAACGAATGAGTACGATGAGAGAGCTCTCTCTACCATCGAATCCTCTTAGTCT
+
CBAA?BBBCCCCCABBCBCDDDBBB=ABCABAAB@@>A@EECBBBC?CC?C?CBCCDCCC2C?BBCCBBABCCD>AAACCDC5BB9@5;;;.;CD@GCCDCCCCB<A<A@<@CC<AACACBCCCCDCCCDBA?ABBB@CAA@AAAA?D@C@@>@ABA@AAB@BBBAAA?BD?BBB>@?BBA=A??:?@@@@2@B?BBBBBCA@@:=:<?@A:=8<?@@@=@AAAA??=??BBB?CCB>BACEDECAABBBBBBBCDB??@@@BBB<@@=>===<8===:???@@
@ATNG8:03062:06896
GATGGTAGTGTGTCTCTGAGAGTAGTACTCATTCGTTTCGGAAGAGACAGGTACGTTAATAGTTAATAGCGTACTTCTTTTTCTTGCTTTCGTGGTATTCTTGCTAGTTACACTAGCCATCCTTACTGCGCTTCGATTGTGTGCGTACTGCTGCAATATTGTTAACGTGAGTCTTGTAAAACCTTCTTTTTACGTTTACTCTCGTGTTAAAAATCTGATTCTTCTAGAGTTCCTGATCTTCTGGACAGAGTGTGCAGATACTACCATCGAATCCTCTTAGTCT
+
5;>>866BBB;:6@@BBBB<;<DDCBBBBB;;8<BBC<@@?D?AA@@EBB@BBBAB7;8;CCEAC@DCD;;<CCC>BBCCC3B@7?9;;,:@>=:?@@=@B;AABBBC@CHCCCCCD?CCDAC@CICBBBDDACCBB>BBCBBBBBCCCBBBBCEAEBC@BB@B@CGCCCBBBB>@;;;;.;=D>AAAAA,@AABB7;;DBCCCCBB5;;;;*;=<000:=@9==AA;9:;A?@@@CBA6:;A=A@A@?A:;;BCCCCA@@BCD?<<;BB<@@?;::;@???9
@ATNG8:03063:06856
GATGGTAGTGTCATATGAGAGTGTGTACTCATTCGTTTCGGAAGAGACAGGTACGTTAATAGTTAATAGCGTACTTCTTTTTCTTGCTTTCGTGGTATTCTTGCTAGTTACACTAGCCATCCTTACTGCGCTTCGATTGTGTGCGTACTGCTGCAATATTGTTAACGTGAGTCTTGTAAAACCTTCTTTTTACGTTTACTCTCGTGTTAAAAATCTGAATTCTTCTAGAGTTCCTGATCTTCTGGCTCTCGTAGACAGATACTACCATCGAATCCTCTTAGTCT
+
?;<>@CCCCAABDCDCCCDEEDCCBBBCFEA@>ADGE>CC@C@DCBCCCC@CCDCC@C@CCCD@D@DCCCDDDCC?CCCCC1CC@@ABA=ACCC@BBC@DD?;:<CDDBCCBCCCGIACBB?BACCCCCDDD@CCCC?BBBBCCCCCDDBBAAAD@CCB@BB@B@CCCCCCDBB?BBDEE;C?A=@@@@@0>A@AA<BBBBCCCCBB;AA@A0ABBBC@CACD@CCCDCBC@C?BBCDCC@BBB@BCCBCCBBBDCCCEBBCCCC?BBCCC?AA>?@@?CCBAA
@ATNG8:03065:06862
GATGGTAGTATCTGCACACTCTGTCCAGAAGATCAGGAACTCTAGAAGAATTCAGATTTTTAACACGAGAGTAAACGTAAAAAGAAGGTTTTACAAGACTCACGTTAACAATATTGCAGCAGTACGCACACAATCGAAGCGCAGTAAGGATGGCTAGTGTAACTAGCAAGAATACCACGAAAGCAAGAAAAAGAAGTACGCTATTAACTATTAACGTACCTGTCTCTTCCGAAACGAATGAGTACACATCGTCGTGTCGTGCTACCATCGAATCCTCTTAGTCT
+
7:;;<???B@ABCCCCBBBCCCCCC?CCG>CCDGAA>B@CCCCDCC@CC?C?BBA?@@@@2A@CBBACDDC>>>3<>9:;;;*;C=A=B@@7ACC@CCCCICCCC@C@CD@CCD@CBBBCCCCCBABCCDDB?BCCC=A@CCCCAB?B?BBB@BBBCCCCC@CBBBCC?BC?BBA?BBBCD>BBB?ACCCC2CC=B@?@?ABCA9<8=ABB7;7;BBAB@BBBBBBB?B@CCC=BBC?BBBBBBCCBBBBBBBCBCC@AAAACBB?BBBAA>AC?AA@@DBB>>
@ATNG8:03066:06892
GATGGTAGCAGACGTGACAGAGCGCCAGAAGATCAGGAACTCTAGAAGAATTCAGATTTTTAACACGAGAGTAAACGTAAAAAGAAGGTTTTACAAGACTCACGTTAACAATATTGCAGCAGTACGCACACAATCGAAGCGCAGTAAGGATGGCTAGTGTAACTAGCAAGAATACCACGAAAGCAAGAAAAAGAAGTACGCTATTAACTATTAACGTACCTGTCTCTTCCGAAACGAATGAGTACTGCGTCTCACTCTCGCCTACCATCGAATCCTCTTAGTCT
+
?:;=:96@BBAB@@;;>BBBBBAGC@BBBABBBD@@>@?BBAABBB?BC@B?BBAAAAAA2B?BBBCBBBBBBA;?=@@@AA0AC>C5;;;*:@@;@BCBBCBBA>A>@?;?AA>BCCCDBBCEHCCBBBBB?C;;;>ABBCC@?A@DADBB?BDBCBDCC?BBDAAA@BB?BBE?AAACD:@?=9::999(9@=@???A?<>B<>;>AAA7;7:>BBB?BBBBBBB?A=AA@8;00,0;=>BDBCBBBBCBBCBBAACCD?BBB>BBBAA>AB?BBB@BC@@@
@ATNG8:03070:06870
GATGGTAGGCGACATACATACGCGCCAGAAGATCAGGAACTCTAGAAGAATTCAGATTTTTAACACGAGAGTAAACGTAAAAAGAAGGTTTTACAAGACTCACGTTAACAATATTGCAGCAGTACGCACACAATCGAAGCGCAGTAAGGATGGCTAGTGTAACTAGCAAGAATACCACGAAGCAAGAAAAAGAAGTACGCTATTAACTATTAACGTACCTGTCTCTTCCGAAACGAATGAGTACAGAGAGTACGATATGTCTACCATCGAATCCTCTTAGTCT
+
;>>>?C>>:>====>=BBCCCCCCC@CCC@CCBCBB6;8;AAA@@@=@@<?=@A696@@@+D@BBBBBBC>CDF=A@;:999'9=;@2999&999;<A@@;;5>@:?<??<B@@<?BBAA@@@@A@@@@CBC?CBAA=@;;;@@@@<A=B;;9:CDDDDDG@CCDEBA?@@<@?=;==00,0;;6;<<=<0=@<?:AABBBBC<@<@BAA@B?B@BBB<@@>>>>@=A=ACD?BBC@CCC??@BBBBAAABAAABBCBAAABBB?BBBCB?BD@AA=;@@AAA
@ATNG8:03076:06884
GATTAGTATAGAGCTCTACATAGTACTCATTCGTTTCGGAAGAGACAGGTACGTTAATAGTTAATAGCGTACTTCTTTTTCTTGCTTTCGTGGTATTCTTGCTAGTTACACTAGCCATCCTTACTGCGCTTCGATTGTGTGCGTACTGCTGCAATATTGTTAACGTGAGTCTTGTAAAACCTTCTTTTTACGTTTACTCTCGTGTTAAAAATCTGAATTCTTCTAGAGTTCCTGATCTTCTGGCGCTCTGTCACGTCTGCTACCATCGAATCCTCTTAGTCT
+
@CC;CBBBBBDCCCBCDCCCCCCCCCCCCC@CCCC>BB@D@CCCABBB@BBBBB>B>AAAA?B?BAAAABBCC?BBBBB1BB?C8885:CCG?BBB@A?9>>?AAB@AAABB>>@:>>A:>:>>>>?;9;;CA;;7>@@?>>>@@=>>BC@=<8=8718D<A<>>?>?>A88169><>2@<@<@BBBB/>>:::1:66///:;:A=AAA@/>;;:A=B<??;?AAA>??=D:>>A???388>:888>;:;=@?;;;===????<?AA>>:>B7;:A<?==<?
@ATNG8:03077:06871
GATGGTAGCTCGCTGATGATATCTCCAGAAGATCAGGAACTCTAGAAGAATTCAGATTTTTAACACGAGAGTAAACGTAAAAAGAAGGTTTTACAAGACTCACGTTAACAATATTGCAGCAGTACGCACACAATCGAAGCGCAGTAAGGATGGCTAGTGTAACTAGCAAGAATACCACGAAAGCAAGAAAAAGAAGTACGCTATTAACTATTAACGTACCTGTCTCTTCCGAAACGAATGAGTACGTGTGACGTACGTGAGCTACCATCGAATCCTCTTAGTCT
+
@@?;@EDBBBCCBBBCCCCBABCCD@CCC@BBBBCC?C?CDBAAAB?BE?C?CCC?????1??CDBABCBC><;3;<9;<<;*<A<@<@BB:DDG@DCCCCCCCC?C?CC?BBB@CCBAABBBCDCCCCBBB@CCBB?BCCDCABC@D@B9:8:BBCCCCC@BBABBB@BB>BDC>AAA@@9@::39@@@@2AB?BCBBCCBBB?B>B>AA;>:>ACCC@BBBBBCB?B?BBB>BEF?AACBBBBBAA>?@CCCBBCCB@@?ECK@BAAAF>AB>>>>?DBBAA
@ATNG8:03077:06878
GATGGTAGTGCGTGAGAGAGAGACCCAGAAGATCAGGAACTCTAGAAGAATTCAGATTTTTTACACGAGAGTAAACGTAAAAAGAAGGTTTTACAAGACTCACGTTAACAATATTGCAGCAGTACGCACACAATCGTAGCGCAGTAAGGATGGCTAGTGTAACTAGCAAGAATACCACGAAAGCAAGAAAAAGAAGTACGCTATTAACTATTAACGTACCTGTCTCTTCCGAAACGAATGAGTACGAGAGAGCACACGTGTCTACCATCGAATCCTCTTAGTCT
+
BBBB@BBCAABB;;6DCCCBBB???<AAB@CBCCBBACADEEC@@A?BB?B@DBBBBBBBB)BBBABADCBBBC<A@;;;;;*;@;?5;;;6;BB@CBBBDDDCC@C@CC@CCC?CBCBBBCDCCCCCCBBA@DCEBCCDBBBCCC@E?B@@>@CCCCBBB?CCCCCB?BB?BBB?BBBBC>CCD???><>.<=8?BB??@BBB:=:=>>>:?;;;AFFACBBBBAA?A@DCD>EEC@AAABBBBBBBBB>>>ABBABBAAAAAB?CBBBD<;<:=A@;??;;:
@ATNG8:03089:06864
GATGGTAGAGTACAGTGTAGTAGACCAGAAGATCAGGAACTCTAGAAGAATTCAGATTTTTAACACGAGAGTAAACGTAAAAAGAAGGTTTTACAAGACTCACGTTAACAATATTGCAGCAGTACGCACACAATCGAAGCGCAGTAAGGATGGCTAGTGTAACTAGCAAGAATACCACGAAAGCAAGAAAAAAGAAGTACGCTATTAACTATTAACGTACCTGTCTCTTCCGAAACGAATGAGTACCTCTCAGACGCTCGTCCTACCATCGAATCCTCTTAGTCT
+
<<=>@BAAACA;55<<<BCCCAAA?=@BB?BBBB@@=@?BBAAAAA?ADAE@BCAAA@@@.959AAABBCBBBB=BBDCCCC5AB>B@CDD8AAA;@BA@;?=@@<??AA>BBB=BCB@@ABCCCBBACBBB?CBBC?AACAA@??=B?A;;:;CCCAAAE?CCDBCC?BB???>=>>>?>6<;;5789999%9><?@AABB>AA=B;@@BB7;5;>BBA?AC;;:AA>B@DDC<??D?BBBBAAA@BBBBBBB????;=<>188><B?>>>=BD:=;;6;>?@@
@ATNG8:03094:06878
GATGGTAGTATAGAGCTCTACATAGTACTCATTCGTTTCGGAAGAGACAGGTACGTTAATAGTTAATAGCGTACTTCTTTTTCTTGCTTTCGTGGTATTCTTGCTAGTTACACTAGCCATCCTTACTGCGCTTCGATTGTGTGCGTACTGCTGCAATATTGTTAACGTGAGTCTTGTAAAACCTTCTTTTTACGTTTACTCTCGTGTTAAAAATCTGAATTCTTCTAGAGTTCCTGATCTTCTGGCGCGTATGTATGTCGCCTACCATCGAATCCTCTTAGTCT
+
A@AB@CCBCBBCCCDCDDDBECCBBDCDDDBB?BCDD=BB?C?CCCCCBB?CCBBB>B?BBBA=A>AAAAAABCC?88898.9A=A@BB>BBBC?BBB>BB<===BCC@BBBB>>?A8<<@;?;???>>;;;;A==;;>>>?>>>>@@@AAC888:=>=9@A;A=>?>AAAA@@:@@@@@6@;?:===>=/=A<<<5=;::;<@@@A5;;;;.;;;;E=B=AA<A@@@BAA:?:?AAAAA;@@A=@????@>>>A==>=>>:>?A<A?@@@=@?<>??<@@>=>
@ATNG8:03094:06895
GATGGTAGGACGAGCGTCTGAGAGGTACTCATTCGTTTCGGAAGAGACAGGTACGTTAATAGTTAATAGCGTACTTCTTTTTCTTGCTTTCGTGGTATTCTTGCTAGTTACACTAGCCATCCTTACTGCGCTTCGATTGTGTGCGTACTGCTGCAATATTGTTAACGTGAGTCTTGTAAAACCTTCTTTTTACGTTTACTCTCGTGTTAAAAATCTGAATTCTTCTAGAGTTCCTGATCTTCTGGTGTCTGATCTGTATCACTACCATCGAATCCTCTTAGTCT
+
BDEC@DCC@DCBBBACCCBAAACC@BBBCCCCBCBBB>BB@B@CCCCDBB?BDBBCAC@CCBC?B?BCCBCCCCC@CBBBC3AB=A@AA:@CBB?BBB>BB8;;ACCD@CCCCBBBD@CCC@C@CCBBCBAA=ABBB@CCCCCCCBBBCCCBBBC@CBB?BC@D?BABBBCCCC@CAAAA9@>B=;;;;:*:CCDD=BBDCCCBBBD@DDDD3EBBBB@BADD@BBBCCCC=B?@BCCDD?BBC@CCCBBCCCCDBBBCDCCCCC?CDDBA?BE@AAA@CCBBA
@ATNG8:03095:06870
GATGGTAGCATCATGCATATCTCACCAGAAGATCAGGAACTCTAGAAGAATTCAGATTTTTAACACGAGAGTAAACGTAAAAAGAAGGTTTTACAAGACTCACGTTAACAATATTGCAGCAGTACGCACACAATCGAAGCGCAGTAAGGATGGCTAGTGTAACTAGCAAGAATACCACGAAAGCAAGAAAAAGAAGTACGCTATTAACTATTAACGTACCTGTCTCTTCCGAAACGAATGAGTACGATGAGATCTCGTGTGCTACCATCGAATCCTCTTAGTCT
+
::8:=@BBCBCCCBBBCCCBBDGBB>AAC?B=@@00,/27:;CCBB?BB?B@BBA?????1?>BBCCCBBB?>?8>>?@@@A0@C>@5;;;*;CC@CCECFDDCC?C?BB?BDD>B@CCCCCDDDDEECBBC@CCCC@BBBBBBBB@D@C@??@CCCCCAA?CCCBBB?BB?BBC<??AAA9?==9==<<?1?C?CBAABBBBB>A>==AA:=:=BCBB@BC@@@CC?B?BBF>CBB?BBBBBCDCBABBDBA@@@@BCB>>@@A<@@AAA<@@<>>><ABA??
@ATNG8:03102:06866
GATGGTAGTATCTGCACACTCTGTCCAGAAGATCAGGAACTCTAGAAGAATTCAGATTTTTAACACGAGAGTAAACGTAAAAAGAAGGTTTTACAAGACTCACGTTAACAATATTGCAGCAGTACGCACACAATCGAAGCGCAGTAAGGATGGCTAGTGTAACTAGCAAGAATACCACGAAAGCAAGAAAAAGAAGTACGCTATTAACTATTAACGTACCTGTCTCTTCCGAAACGAATGAGTACGTGTGACGTACGTGAGCTACCATCGAATCCTCTTAGTCT
+
@<B>?BCCDBB@CBBBBCCDCCCCC@DCC@CCAAAE@E@BBBBBBB@BB?B@DCAAACCC2C?AAAABCBBB@@8@A=@@@@0?B=A>AAA9BCC@CABBECDCC@C@BB@BCD@EEAAABBCDFECCCCCB@CDBB?BBBBBBAB?BACBB@BCCCCCCA?CCDAAB>BB>BCB>>>BBB:AAA>@AABB3BC?CA@ABDCBB>@>A@@@<A<ACC@@=@AAAABB?C@CCC>CCC>AACCCDCAAABBBCCDDBBBB???CBB@BBBBC?BB?BBB?BBBBB
@ATNG8:03061:06905
GATGGTAGCTATACGTATATCTATGTACTCATCGTTTCGGAAGAGACAGGTACGTTAATAGTTAATAGCGTACTTCTTTTTCTTGCTTTCGTGGTATTCTTGCTAGTTACACTAGCCATCCTTACTGCGCTTCGATTGTGTGCGTACTGCTGCAATATTGTTAACGTGAGTCTTGTAAAACCTTCTTTTTACGTTTACTCTCGTGTTAAAATCTGAATTCTTCTAGAGTTCCTGATCTTCTGGAGATATCATCAGCGAGCTACCATCGAATCCTCTTAGTCT
+
@@BC@BBBBBBBBBCCCBBBCCCDCCCBCCDBABBE=BB@D@CDDCBBB@BCBBB@C@BACA@C@BCCCBBBBB8CCCCC3BB?BBBB=BCCC?BCC???899ABBB?CBBBBBBC@BBA9>:?A?<:95616AAA>>>>?@>=>@@@@@D:9:588848919;ACA;;;>8816;?DD5A:>48////(/;77=+--6---6769-556(2888<5>8>>8=>>@:;;<@=@A>>>D:==@<@AAAB@@@A=>>@@??;;;@<<<;BE>??:>=>;?=>>B
@ATNG8:03062:06938
GATGGTAGCACGACACGACGATGTGTACTCATTCGTTTCGGAAGAGACGGGTACGTTAATAGTTAATAGCGTACTTCTTTTTCTTGCTTTCGTGGTATTCTTGCTAGTTACACTAGCCATCCTTACTGCGCTTCGATTGTGTGCGTACTGCTGCAATATTGTTAACGTGAGTCTTGTAAAACCTTCTTTTTACGTTTACTCTCGTGTTAAAAATCTGAATTCTTCTAGAGTTCCTGATCTTCTGGGTCTCTCTCTCACGCACTACCATCGAATCCTCTTTGTCT
+
ABCC@BBDCCA@;?ABA;:666:>BBCBBB;;:;GIJ=BCBDDA@ACBBB>BCCCD@B?BBBB=B?BBCCCC=@D9BBB=B+@B=CBBB<ACECACCC?BA8;;;CBB@BBBCCCCC=??F>A>ABBBECB@?>>>?;==>A?@@BA=ABBBBBA=;;;;>>:>7;;?AA??>>:::9>@2><>7::DDE/C>899)88:888=;775:<::)8;77:6?;AA;:;;>>@B=B:>>@@@A;>>AA:@@@@AAAAA@@A@@??===:==>@B=??:>;;;3;AB<
@ATNG8:03064:06948
GATGGTAGATATATGACACGCTGCTACCCAGAAGATCAGGAACTCTAGAAGAATTCAGATTTTTAACACGAGAGTAAACGTAAAAAGAAGGTTTTACAAGACTCACGTTAACAATATTGCAGCAGTACGCACACAATCGAAGCGCAGTAAGGATGGCTAGTGTAACTAGCAAGAATACCACGAAAGCAAGAAAAAAGAAGTACGCTATTAACTATTAACGTACCTGTCTCTTCCGAAACGAATGAGTACACATCGTCGTGTCGTCGCTACCATTCGAATCATC
+
88=@=??;4/-------,,,2-////9:)//5.4449=<:@=@CC:99CACC?D?ABBBBBCB3C@BBBBBCBB@?>6=??@ABA2BB?B?BCC;DCF@FCBBBCC;;9;?AA>BBB>B@@@BCCCCGAAACCCB@CDCC?@@ABEEDC?C@CBB>BCCCCBBB@BBBBCC@BB?B@A?BBBCC?BBA;:99988%8>9:89:BCCCC?@=@@@@<@=>>BBB>B@A@@@B?A?BBC=AAA=??AAA@9979>////8888933443777,3/(///(///6/
@ATNG8:03065:06922
GATGGTAGCACGACACGACGATGTGTACTCATTCGTTTCGGAAGAGACAGGTACGTTAATAGTTAATAGCGTACTTCTTTTTCTTGCTTTCGTGGTATTCTTGCTAGTTACACTAGCCATCCTTACTGCGCTTTGATTGTGTGCGTACTGCTGCAATATTGTTAACGTGAGTCTTGTAAAACCTTCTTTTTACGTTTACTCTCGTGTTAAAAATCTGAATTCTTCTAGAGTTCCTGATCTTCTGGAGATACACATGATACTCTACCATCGAATCCTCTTAGTCT
+
<;:;>ACBBCB:66CDBBDBABCCB@@ABC::;;CGJ>CB@CBCCBBBBB?BCB@@>@>AABB?B@CBBABAAGC@CCCCC2B@@A98729AAB@CBC?BA>88:AAB@CCCCBAAC:==B>A7>>?<==<<<5<?=:>=>?=>>888=?A8::B<::::::5::=ACBA@@@A7;;DDD;D=B;@@@@@/?A:::0;888;;;;;?:>>?>/>;;;A<A;;;6;===??B=A=A>;;;A:==>=BBBACC?>??AA>>>>;::><@??>>:>?178@<@@@??
@ATNG8:03067:06914
GATGGTAGGAGACACGTCGCACACGTACTCATTCGTTTCGGAAGAGACAGGTACGTTAATAGTTAATAGCGTACTTCTTTTTCTTGCTTTCGTGGTATTCTTGCTAGTTACACTAGCCATCCTTACTGCGCTTGATTGTGTGCGTACTGCTGCAATATTGTTAACGTGAGTCTTGTAAAACCTTCTTTTTACGTTTACTCTCGTGTTAAAAATCTGAATTCTTCTAGAGTTCCTGATCTTCTGGGCAGACTCTCACACGCCTACCATCGAATCCTCTTAGTCT
+
:;<=?AAB?BDBCCCBBCBCBCCCG@C@<>@@:@CCC>CD@B?A@CBBBD@CCA@???@CA@A<@-0////9888:73878$334788B6@;;B<>>A=@A>?>?AAB<>?BAB@>><?A><B=?=>=??=<8=8818=;;:@A==>=/////6(/579?A<?<<;=@@A>@?496688)79>5:;AAA/>=767,8<=@@>>?;:8:DDD/;;;;>:97;<///<;;;>=D=B;;;>><==<<2<///677@???=:;;-//:5:66:;6//,/<=7=@@A;
@ATNG8:03067:06934
GATGGTAGGCGTGTGAGAGTCTGCCCAGAAGATCAGGAACTCTAGAAGAATTCAGATTTTTAACACGAGAGTAAACGTAAAAAGAAGGTTTTACAAGACTCACGTTAACAATATTGCAGCAGTACGCACACAATCGAAGCGCAGTAAAGGATGGCTAGTGTAACTAGCAAGAATACCACGAAAGCAAGAAAAAGAAGTACGACTATTAACTATTAACGTACCTGTCTCTTCCGAAACGAATGAGTAACGATGAGATCTCGTGTGCTACCATCGAATCCTCTTAGTCT
+
::;;=AAD<BBBBBDCCCDBBB;;926B>:BCCGAA?A?BCDCCBBABD@C?BB?:::::):<ACCBCCBCCBC>BBBBBBB3AA9>/888+98>;=@>>?@;BB@C@BA=???;>>@@AAD@@@@@@>>>C=@@??;<<<===888*84::A?BA???AAB?BCCA??;?@<@@A>AAACC8=9939::::(8717:8:;;@?@>5968;;;<@:>////16666<<=<?9>@A:@BB?@@?=33,7;;;=?@@?AAA<<<98:>?A;>=A@@=DD9;99187;<<
@ATNG8:03074:06915
GATGGTAGTGCGTGAGAGAGAGACCCGAAGATCAGGAACTCTAGAAGAATTCAGATTTTTAACACGAGAGTAAACGTAAAAAGAAGGTTTTACAAGACTCACGTTAACAATATTGCAGCAGTACGCACACAATCGAAGCGCAGTAAGGATGGCTAGTGTAACTAGCAAGAATACCACGAAAGCAAGAAAAAAGAAGTACGCTATTAACTATTAACGTACCTGTCTCTTCCGAAACGAATGAGTACTGTATCTATGTGTGCGCTACCATCGAATCCTCTTAGTCT
+
@<<?@BBBCCCCBCCCCBBBBCDFE=CC@CBBB@@>@@CCBBBCD?BB?C@CBB@@@@@2??BCBABBCCA@?6<>9;;;;*;C<A5;;;.;CCACBBCDDCCC@C?AA>ABB?BCBBBBCBCCCCCBBBB@CCCC?BBBBBBBB?B@CBC?BBBDCAAA@CABBBB?BB@BBB>AABBA=A??;999988%8?<A>?>BBBB?<>;>A=>:>:=ABAA?BBAAACB?C?BAC>DBC?BBBCCCCACCCBBB@@@BBBBBBACCC?AAAAA<@@;:;:<@C899
@ATNG8:03077:06923
GATGGTAGTGTGTCTCTGAGAGTAGTACTCATTCGTTTCGGAAGAGACAGGTACGTTAATAGTTAATAGCGTACTTCTTTTTCTTGCTTTCGTGGTATTCTTGCTAGTTACACTAGCCATCCTTACTGCGCTTCGATTGTGTGCGTACTGCTGCAATATTGTTAACGTGAGTCTTGTAAAACCTTCTTTTTACGTTTACTCTCGTGTTAAAAATCTGAATTCTTCTAGAGTTCCTGATCTTCTGGGTCTCTCTCTCACGCACTAATCGAATCCTCTTAGTCT
+
5<=>ABBBCBBBDCCAAACBBCCBCCCBBC::7;@@@<CC@D@BBBBBCD@CCBBB@C@CDCC@B?CCCCCDCBB>BCBAC2@@<@BBB>BCDLACCC@CC;<;;DCFAEGCCCCCC=@@B=@=ABBBAAAC?BBCC@CCCCCAA@BBAABAAAA?BBB@BC?@?ABBBCCCCC@BBCEE;B?B=;;;;;*:BBBC=BBBA@@B@AA5;;;;*;BBCC@BAFD@@@@DBBB@C@DCCAAA?BCCE?CCBBBBB@@@AABBBAAA@BDBB?AA>ABB?BBB;;
@ATNG8:03078:06916
GATGGTAGTATATCGCGTCGCTATCCAGAAGATCAGGAACTCTAGAAGAATTCAGATTTTTAACACGAGAGTAAACGTAAAAAGAAGGTTTTACAAGACTCACGTTAACAATATTGCAGCAGTACGCACACAATCGAAGCGCAGTAAGGATGGCTAGTGTAACTAGCAAGAATACCACGAAAGCAAGAAAAAGAAGTACGCTATTAACTATTAACGTACCTGTCTCTTCCGAAACGAATGAGTACACATCGTCGTGTCGTGCTACCATCGAATCCTCTTAGTCT
+
A?@<@EECBBB=A@;<>@@=>=>6515<=8666?@@<CACCCCCCB@CC?A?AFCCBBBB1B?@@@BBABB?==6:8<;CCC1A@?C?BFF;BAA=>>CB;;;BC?C@;<9<AA=BAA;=BBA@@9669>>@?C??;9=;:;>599<A=9::29=<995<?8A?898@:??===<>@>>?=3733/7>???,<=9=::99=@::593777;<@=@@BCC?@?9:7;<1817>A9>>?>ABBBBBBBBBBBAAAB@<;887;;88<7<<@@@>BB@BBB?B@@@@
@ATNG8:03079:06947
GATGGTAGATACTCGCTGATACACCCAGAAGATCAGGAACTCTAGAAGAATTCAGATTTTTAACACGAGAGTAAACGTAAAAAGAAGGTTTTACAAGACTCACGTTAACAATATTGCAGCAGTACGCACACAATCGAAGCGCAGTAAGGATGGCTAGTGTAACTAGCAAGAATACCACGAAAGCAAGAAAAAGAAGTACGCTATTAACTATTAACGTACCTGTCTCTTCCGAAACGAATGAGTACACATCGTCGTGTCGTGCTACCATCGAATCCTCTTAGTCT
+
DCCC?CCCCCCCCBBBCCCABABBE>BBD?CCCCBB?B@BBBBBBB?BC?C?CCDBBBBB2BADCBACCCC877)7>9:;;;*;C>?5;;;4:CC@CCCCCBBCB?B?CC@CCC@CBBABBCCCCCBBBBCC?BCBB@BBCCCBCB>B?B??=@CBCBCBC?BBBBBB@AA<@BB<>>BBB=BAA>ACCCC3BB?B?>>CC??>:><?@?@3838?BBC?BBCCCBB?B?BDB>DAA>ABBBBCCBBAACDCCBBBB@??BBBBB@BBBBB?EB?BCB@CBC??
@ATNG8:03084:06937
GATGGTAGGACGAGCGTCTAGAGGTACTCATTCGTTTCGGAAGAGACAGGTACGTTAATAGTTAATAGCGTACTTCTTTTTCTTGCTTTCGTGGTATTCTTGCTAGTTACACTAGCCATCCTTACTGCGCTTCGATTGTGTGCGTACTGCTGCAATATTGTTAACGTGAGTCTTGTAAAACCTTCTTTTTACGTTTACTCTCGTGTTAAAAATCTGAATTCTTCTAGAGTTCCTGATCTTCTGGATATGAGTGACTCGTGCTACCATCGAATCCTCTTAGTCT
+
8:=>@DBB@BBABBBBBBBABBB@CBCCCA@=ACCC?CD@C@BBBBGCC@BCCCB?B?CCCC?B?BCBBBBBBB?ACCCC1BB?BBBB>BBBA?A??<?@=889BBB?BBCCCA@@>BCC=<:<<;:9<;;<>@@?<AAAA>>>AAAACA888>69<<<@@<@<AAAA>>>BD<@??AA5A<A=?????/@B@@@9@?@;;;@<<;4::::.;=>>A=A;AA<A@@@<==<A<AAAA@@499A;@@@@>@>A===ACC@@<<>A:?>>>D:=>;?98489///
@ATNG8:03084:06940
GATGGTAGTAGTACACTAGTCATACCAGAAGATCAGGAACTCTAGAAGAATTCAGATTTTTAACACGAGAGTAAACGTAAAAAGAAGGTTTTACAAGACTCACGTTAACAATATTGCAGCAGTACGCACACAATCGAAGCGCAGTAAGGATGGCTAGTGTAACTAGCAAGAATACCACGAAAGCAAGAAAAAAGAAGTACGCTATTAACTATTAACGTACCTGTCTCTTCCGAAACGAATGAGTACACATCTACATATGACACTACCATCGAATCCATCTTAGT
+
8:;;.4:444:4445:999554444.4<<9=BBCBB>B?BBCBBBC@CC@C?BAAABAAA0A?BABAA@CA@AA<@CBCA@@0:;55.55506>A?CCCCCDF@@=@=AA?BCC@CCCCBCCDCBBBBCCCC@CBCC?CCBBCB??=@@CCC@DBBBBCCB?BBBBBEAAA>??=?BBBBC<>9=8789999$096;///;9;;;1505677,2,29:::7:<<<;;:0425<<4;;;488:?AA993/------644:;9768//(//888433.33//4///
@ATNG8:03085:06907
GATGGTAGCAGACGTGACAGAGCGCCAGAAGATCAGGAACTCTAGAAGAATTCAGATTTTTAACACGAGAGTAAACGTAAAAAGAAGGTTTTACAAGACTCACGTTAACAATATTGCAGCAGTACGCACACAATCGAAGCGCAGTAAGGATGGCTAGTGTAACTAGCAAGAATACCACGAAAGCAAGAAAAAGAAGTACGCTATTAACTATTAACGTACCTGTCTCTTCCGAAACGAATGAGTACGTGTGCAACGTGTCTCCTACCATCGAATCCTCTTAGTCT
+
:::<=@@@EABBCC9;9CHHDDCCB@BAB>@BBBBD@B?BCDAAAC@AA?B=??AA@BBB3B?>>=@AA@@998+98;4444$4<394;99+955.5969@@@>@<?<AA=BCB>BA;;;DCBAABBBACBBABB@@>@AAABBAC?D@DBB?BBBB@@@A????AAB?BB?CBC<??CCC>A9959AAAB2AB=A@AAAA;;;7;=ABAA<A=A?B;;8;BB@@@C?C?ABH>???=??@@@A???AAAAC@ECBAAB>A<;;<<===@@:=><@AA=?@??>
@ATNG8:03091:06908
GATGGTAGTGCGTGAGAGAGAGACCCAGAAGATCAGGAACTCTAGAAGAATTCAGATTTTTAACACGAGAGTAAACTGTTAAAAAAGATGGTTTTACAAGACTTCACGTTTAACAATATTGCAGCAGTACGCACACAATCGAAGCGCAGTAAGGATGGCTAGTGTAACTAGCAAGAATACCACGAAATGCAAGAAAAAAGAAGTTACGCATATTTAACTATTAACTGTACCTGTCTTCTTCCGAAACGATGAGTACTATACGACTATCTGAGACTACCATCGAATCCTCTTAGTCT
+
:<<>@CCCBBA@;;;;55;;696>=4=;;6999959.4.4;9:;;>;CC@C@BB@=::99'<33339:;?<88;.;338,33333#73334999.855(----(-89333(33884333/2889<:55449999;;?6?@BC?@ACCDCBC=A5<;;5;@@>@99;@BAABCB?BA<@AA00-577(--693899998$67133,37;377388)84<;886>97659:74553//(..272375,522......2245...88333=;:883429939>>;50574---(--/--
@ATNG8:03093:06935
GATGGTAGTGTGTCTCTGAGAGTAGTACTCATTCGTTTCGGAAGAGACAGGTACGTTAATAGTTAATAGCGTACTTCTTTTTTCTTGCTTTCGTGGTATTCTTGCTAGTTACACTAGCCATCCTTACTGCGCTTCGATTGTGTGCGTACTGCTGCAATATTGTTAACGTGAGTCTTTAAAACCTTCTTTTTACGTTTACTCTCGTGTTAAAAATCTGAATTCTTCTAGAGTTCCTGATCTTCTGGATAGCGACGCGATATACTACCATCGAATCCTCTTAGTCT
+
//772889==<<<<;;;>>CCCCBCCB@@@BB=B:::7;C@C@CCBBBCD?CCCCC@C@CCBB>B=A@@@@@B>>4555555#5>7===@8@@>?:?>>9=C>AADCCD@CCBBBCDC@BBC@C@CDDCHFCC@CAAA@CEGFCCBBBCBBB;<;@=@@C>BB@GABBCDDC999A<AEG9DAC:9;FHF5CCBBB<BBBBBBBBBB<AAAA0A@A;;7;6;C@BAAACBB?B:;:BCAA?ACD:;9CBCDCCBCBBCCCCBAAB@B;;;B?BCACCCAEC<<;
@ATNG8:03094:06914
GATGGTAGTATCTGCACACTCTGTCCAGAAGATCAGGAACTCTAGAAGAATTCAGATTTTTAACACGAGAGTAAACGTAAAAAGAAGGTTTTACAAGACTCACGTTAACAATATTGCAGCATTACGCACACAATCGAAGCGCAGTAAGGATGGCTAGTGTAACTAGCAAGAATACCACGAAAGCAAGAAAAAGAAGTACGCTATTAACTATTAACGTACCTGTCTCTTCCGAAACGAATGAGTACATAGATATACGTATAGCTACCATCGAATCCTCTTAGTCT
+
/999<AAABCABCCBCCBCCCABAD@GCCACA;;;C5;59?>==8=:99.4:;<994<<<+B<@@???:=;;=;3=;>@<==+<A>A5;;;-;CC@FCCCBBCHD?B?BD@CCC?CC@ABBD@CCBBCCCCC@BCDE@CC@AACDD@C?CCC@BCABBBBB@CCBAAB@DC>AAB?CBBBD<@@A?BCDCD3BB=AABBBBAAC?B?BBBA4849@@@@=@@@@>??>A=AAA=ACDACA@@DDBCCCCBBBBBCBBAADDDBBB>BBBBB?@@=@@@?B???@
@ATNG8:03095:06925
GATGGTAGAGTACAGTGTAGTAGACCAGAAGATCAGGAACTCTAGAAGAATTCAGATTTTTAACACGAGAGTAAACGTAAAAAGAAGGTTTTACAAGACTCACGTTAACAATATTGCAGCAGTACGCACACAATCGAAGCGCAGTAAGGATGGCTAGTGTAACTAGCAAGAATACCACGAAAGCAAGAAAAAGAAGTACGCTATTAACTATTAACGTACCTGTCTCTTCCGAAACGAATGAGTACACATCGTCGTGTCGTGCTACCATCGAATCCTCTTAGTCT
+
ACB>@CCBBCCCCCCDBBCCCCCDC@BCB@CCCCCDACACCBBCAA?AA?B?BDBAAA@@2@8@CAAAAAAAA@9>@;;;;;*;@=B@BFJ<CCD@AABCCCDCC@C@BB?BBCACBCBCCBBCCCBBBCCC@BBBB@BCCCCA??<@>ABB@BBCCDCCCACBBBBB?BB?BBB?AA???8==<<@@@@A2@B?B9::BB?AA6;6;===5:7:ACCD?@@BBBBB?B?CCE>CBB?BBB?@@BBBBBBBBBBCBA@@?BBBAB>BCCBB?BB@BAB?B???B
@ATNG8:03101:06907
GATGGTAGAGAGACTGTAGCGCACCCAGAAGATCAGGAACTCTAGAAGAATTCAGATTTTTAACACGAGAGTAAACGTAAAAAGAAGGTTTTACAAGACTCACGTTAACAATATTGCAGCAGTACGCACACAATCGAAGCGCAGTAAGGATGGCTAGTGTAACTAGCAAGAATACCACGAAAGCAAGAAAAAGAAGTACGCTATTAACTATTAACGTACCTGTCTCTTCCGAAACGAATGAGTACGTGTGCGACGTGTCTCCTACCATCGAATCCTCTTAGTCT
+
44;=?BBCBBBBBCBCCCBBBA;;;4;CC@CCCBAA<?>@BCDCCC@CC?C?BBB>>===.;=?BCBBBBA?>>7=>?ABBB2BC@B?BBB9BCC?CCBAACDBB@B@BC@BCC?CCB@@@BCCCCCCCCCC?CBBC?B@@@AAAA=A?A@@=@BCBBCCB@AAACCC@BB?AAA<>>A@A8@>?9?@@@@2@A?BCEDCC;;;:>9==??=B=??B;;8;ECBBBB@C@CCB=BAB?AAABBBBA??9:9@@@@DA=<=?6;;>=@@???=AA;?8918<<<=
@ATNG8:03101:06910
GATGGTAGTGTGTCTCTGAGAGTAGTACTCATTCGTTTCGGAAGAGACAGGTACGTTATAGTTAATAGCGTACTTCTTTTTCTTGCTTTCGTGGTATTCTTGCTAGTTACACTAGCCATCCTTACTGCGCTTCGATTGTGTGCGTACTGCTGCAATATTGTTAACGTGAGTCTTGTAAAACCTTCTTTTTACGTTTACTCTCGTGTTAAAAATCTGAATTCTTCTAGAGTTCCTGATCTTCTGGATAGCGACGCGATATACTACCATCGAATCCTCTTAGTCT
+
779:=CAACCCCCDA@@BBBBBBBBBBBABA@=@@@?9@C@HACCBBBBD?BCCCC@CEB;;:;?CCCDC;;;IACCFDG5;;9:BBB<CB@@=ABC>AA7;<<BCC@CHHCBBCC@B@A=A?BBCCDDBB?BBBB@CCCCCCBBC@@@BBDBA>BBB>BC@C@CBBBCCBCF@CCGFE:A>A;@@@@>,@ABBB=BBBBBCBBAA=ABBB0BAACIAGAFEABBBBBBB?B?BBCDDD@BBC@BBCCCDFIABAACCCCBCCC@CCCBC@CB?BCB?BC;;:
@ATNG8:03062:06954
GATGGTAGCAGACGTGACAGAGCGCCAGAAGATCAGGAACTCTAGAAGAATTCAGATTTTTAACACGAGAGTAAACGTAAAAAGAAGGTTTTACAAGACTCACGTTAACAATATTGCAGCAGTACGCACACAATCGAAGCGCAGTAAGGATGGCTAGTGTAACTAGCAAGAATACCACGAAAGCAAGAAAAAGAAGTACGCTATTAACTATTAACGTACCTGTCTCTTCCGAACGAATGAGTACGAGAGTCAGAGCAGAGCTACCATCGAATCCTCTTAGTCT
+
4:;<?BBBBCCCCBCIBBBCCBCCD@BCDACBBBBB@B@CCCAAAC?CC?C@BBBAA@@A2A?BBBBBCCC97717?@ABCD5CC?C@CBB<BCC?CCCBCDC@?>A@DC@CCD?BABBBDDDDBBCBBCDC?CCBB?BBBBCCBB>B@B@A?BBBDCCCA=AACCCA?AA>BBB<?????8???;99999(:A>BAAADFA@@7:7:>BB7<7;AA@@>@AABBBB?B@BB?BAA?AACBBBACCCBAAABBBBAAACBBBB?;?AAAA<@@<:::8=AA??
@ATNG8:03062:06955
GATGGTAGCTCTGCTCTGACTCTCGTACTCATTCGTTTCGGAAGAGACAGGTACGTTAATAGTTAATAGCGTACTTCTTTTTCTTGCTTTCGTGGTATTCTTGCTAGTTACACTAGCCATCCTTACTGCGCTTCGATTGTGTGCGTACTGCTGCAATATTGTTAACGTGAGTCTTGTAAAACCTTCTTTTTACGTTTACTCTCGTGTTAAAAATCTGAATTCTTCTAGAGTTCCTGTCTTCTGGCGCGTATGTATGTCGCCTACCATCGAATCCTCTTAGTCT
+
BCBE?BACCCB?@@@BBCBCC>>>@===>BAA<AA@B=BCAFACBBBCCCAEBAAC@D?BBBB@C@CCDFCDCGC?BAAAA2AC>A:;;0;CAA=;<9;@@=??>ACEACCDDBCBD@BBB?B@CCCCCBBB@CCCC?AACCC@@ACCCCBCBBB?CCE@A@>@?BBBDDCCCC@BBCCC:C@B>;;;;;*;BBBD?DABACCCBCB=@@@@,@@@@B>B?BC@DDCBCDB@C>@@@BB?ABC?AA@@ACBAACCCBBBB@C;;;;CBAB@AA=:::?@@A::
@ATNG8:03063:06952
GATGGTAGCTCTGCTCTGACTCTCGTACTCATTCGTTTCGGAAGAGACAGGTACGTTAATAGTTAATAGCGTACTTCTTTTTCTTTGCTTTCGTGGTATTCTTGCTAGTTACACTAGCCATCCTTACTGCGCTTCGATTGTGTGCGTACTGCTGCAATATTGTTAACGTGAGTCTTGTAAAACCTTCTTTTACGTTTACTCTCGTGTTAAAAATCTGAATTCTTCTAGAGTTCCTGATCTTCTGGTGAGATATGCATGATGCTACCATCGAATCCTCTTAGTCT
+
44:;7<BCC??ABBBCCCBCCCCCCCC@@@::7;AAB=BD?B@BCCCDDE@CCBB>8<;B@;;9C=AABA;;;9:.55999(544)44<<4<=;;7;;>9=@76:@@@@?BBCBBBCB?BBA=A<BBBCCBCC?B@BB?CCCBCACEDBBAAA@@>-00<:;<9<9?AA@@@BBB>@:::;.:5;5;;<<.::BCC>HBBBBBB@=>2:9:9*:==9979@DD?B@;;;?B5<7;AABBB?@@B@DCAA;;;A@@@BBBBBBBBE@C@@@A=;;8:BB?CCCBB
@ATNG8:03065:06998
GATGGTAGCGAGCGAGTGTGTATACCAGAAGATCAGGAACTCTAGAAGAATTCAGATTTTTAACACGAGAGTAAACGTAAAAAGAAGGTTTTACAAGACTCACTTTAACAATATTGCAGCATTACGCACACAATCGAAGCGCAGTAAGGATGGCTAGTGTAACTAGCAAGAATACCACGAAAGCAAGAAAAAGAGTACGCTATTAACTATTAACGTACCTGTCTCTTCCGAAACGATGAGTACGTGTCGACGTGTCTCCTACCATCGAATCCTCTTAGTCT
+
//::5::00///4///://///5566;;@265<55906:===><=<8<A>B?CB??@@@@+B:=>CBB:;6<<;1::44444$4;::4995&5;<9>@A>=B99976:?@;@AA45/9////488::BBBBC?:9;;5;@:::??A4:7:CA<AA:::A::69?877<5771777179333(389,33333$37832222<>>:><@>;;3;8<<=:;39999777-2+255..///7799555555<<566;9;:::5:<<8;>>;;7::8:999::??A
@ATNG8:03073:06981
GATGGTAGGACGAGCGTCTGAGAGGTACTCATTCGTTTCGGAAGAGACAGGTACGTTAATAGTTAATAGCGTACTTCTTTTTCTTGCTTTCGTGGTATTCTTGCTAGTTACACTAGCCATCCTTACTGCGCTTCGATTGTGTGCGTACTGCTGCAATATTGTTAACGTGAGTCTTGTAAAACCTTCTTTTTACGTTTACTCTCGTGTTAAAAATCTGAATTCTTCTAGAGTTCCTGATCTTCTGGTATACACACTCGCTCGCTACCATCGAATCCTCTTAGTCT
+
>:==?CCC?CB?A@BBBABABBBB?CCCCCBB?BCDD;CC?C?CAAACCC?BBBDE?C?CCDC@C?EECC@@@DD@CCCCC3CC?CCDE=AABC?CBB=BB7;:BCCD@BBDBBBCC@DCB?C?ECCCEDBB?BCCC?CCCCCBBBDCBBBBBBB?CBB?AD@D?AACCCCCDF@B@@@@7?=B=::9:9*:BBCC?CBBCCCCCBB@CBBB5BCBCC@B@BC@CCCDCAA=B@CDBBAB?ABC@CCCCCBBBCCCBAAABBBBD?CAABC>AA>BBB?BCB??
@ATNG8:03076:06991
GATGGTAGGCACTGCGCACACATCCCAGAAGATCAGGAACTCTAGAAGAATTCAGATTTTTAACACGAGAGTAAACGTAAAAAGAAGGTTTTACAAGACTCACGTTAACAATATTGCAGCAGTACGCACACAATCGAAGCGCAGTAAGGATGGCTAGTGTAACTAGCAAGAATACCACGAAAGCAAGAAAAAGAAGTACGCTATTAACTATTAACGTACCTGTCTCTTCCGAAACGAATGAGTACACACTCTCATATGACACTACCATCGAATCCTCTTAGTCT
+
::::6;;@;BECCCBBBBBBCCCKL?BA@?A@@A;;7;?CCBCCCG@BA7;7;@DCCCGC5@>@BBCCBBBCCB=A?@A@@?,?A<C<AAA7ABB@BIFGCDCCC@C@CB@BBB>AABEICCCBAAA@BBAC?D@@@>AAAAAB??=A@DCE@BAABEECC?BBBBBB?BD>?>?;??ACE>BBB???>>>.?A@B?@?BB@?B<A<>>>=:>=@@CBB>ACC@@@C@D?BBC<A??=?EBCCCBBBAAAAABBB?@CBB>?=CC;==@@@=;@>??@=@??@@
@ATNG8:03077:06970
GATGGTAGCGCATATCAGCGCAGCCCAGAAGATCAGGAACTCTAGAAGAATTCAGATTTTTAACACGAGAGTAAACGTAAAAAGAATGGTTTTACAAGTACTCAGCGTTTAACAATATTGCTAGCAATACGCACACAATCGAAGCGCAGTAAGGATGGCTAGTGTAACTAGCAAGAATACCACGAAAGCAAGAAAAGAAGTAACGCTTATTAATCTATTAACGTACCTGTACTCTTCCGAAACGAATGAGTACCTCTCAGATCGCTCGTCCTACCATCGAATCCTCTTA
+
CBCC;>==;;;<<<;;9:<?@?@BC6B=@=@999?A@B@?======;<<7<799:44444$54555<<<>>>==39999999(9:399499909;;9666A>@0/////)/)47277727///8896//0///99//,59>@=:;/77///7<8:;;=BBBBA@;;4;@?@;<44<.443-38339(38@5/000+//)///)/444.4939.44555>B=A?@?=;?::9??AB<?<;@@5977)/-5--//)////9933333399//*/98388833,33,//5(-
@ATNG8:03080:06966
GATGGTAGATACTCGCTGATACACCCAGAAGATCAGGAACTCTAGAAGAATTCAGATTTTTAACACGAGAGTAAACGTAAAAAGAAGGTTTTACAAGACTCACGTTAACAATATTGCAGCAGTACGCACACAATCGAAGCGCAGTAAGGATGGCTAGTGTAACTAGCAAGAATACCACGAAAGCAAGAAAAAGAAGTACGCTATTAACTATTAACGTACCTGTCTCTTCCGAAACGAATGAGTACACATCGTCGTGTCGTGCTACCATCGAATCCTCTTAGTCT
+
ABBE?BBBDDDBBBBCDCCAAAIEE>BBC?CBCC??>@@ECABA:98:C?B?BCCBBBBB3B?BCBAABCAAAB8?<????@,AA=@?BCC;CDD@DCBDCDCCC>B?BD@CCC@CCB@@ADDCFCCBBCCC@BBBE@CCCCDB@?<@?A@@=ADCCCCCC@BBBBBB?BB?BBB?ABABD:???<?CCCC2AA?????AA>8838<AA>>;><??CCC@@A@BBDB@B>@@B>AAA=??CBCDFDB@@@A???BB>>?A>>>@C?BAAAB?BB?B??;?>>?@
@ATNG8:03088:06954
GATGGTAGCTCACGTACGTCACACGTACTCATTCGTTTCGGAAGAGACAGGTACGTTAATAGTTAATAGCGTACTTCTTTTTCTTGCTTTCGTGGTATTCTTGCTAGTTACACTAGCCATCCTTACTGCGCTTCGATTGTGTGCGTACTGCTGCAATATTGTTAACGTGAGTCTTGTAAAACCTTCTTTTTACGTTTACTCTCGTGTTAAAAATCTGAATTCTTCTAGAGTTCCTGATCTTCTGGTCTACTACACTGTACTCTACCATCGAATCCTCTTAGTCT
+
<<>>?CBBBBCBCBBEBCACCCCCCCDDDCBB?BCCC>BC@C@CCCCCCC?CCCCC?D@@?@A?A?CCCAAACCG?AAAAA2@B@DCAC=CAAA>ABB?BB<>=?CCD?AAACAAAC>?A=;A;AA>>>@??;?AAA::::B>>=AAAAA??@??;>??;<=:=<@@@@@@A>>;>????6?=B<A@@@@/=:777-3-----9:6919:::(7:777053;;5>?>>?88186;;A@??588@;@>>>===??==>===CDA;;6;==>?;<=9;--,-=---
@ATNG8:03088:06997
GATGGTAGCTCACGTACGTCACACGTACTCATTCGTTCGGAAGAGACAGGTACGTTAATAGTTAATAGCGTACTTCTTTTTCTTGCTTTCGTGGTATTCTTGCTAGTTACACTAGCCATCCTTACTGCGCTTCGATTGTGTGCGTACTGCTGCAATTTGTAACGTGAGTCTTGTAAAACCTTCTTTTTACGTTTACTCTCGTGTTAAAAATCTGAATTCTTCTAGAGTTCCTGATCTTCTGGTATGACTAGTGTACTACTACCATCGAATCCTCTTAGTCT
+
<<<=@BCCCCDBCBCBBBBBBBBBCCCCCC:9;:CC@CCADACCBBBCD@CCCCC?B>?@BE@D@AAAAABBCD>AACDD3BB?A???8?CBB@BCC?BB>AABBBB>AABBBBBB>BBB?B?>>B@@@>>8=>::5;=>=::;>?A?>?>@==8=@9;:;;@;;;=>CBD7;;A@@7A>C>;;;;;*;CCCC?CDD@@ABB;<:;DDD3C<<;C?B?BDABBBCBBB?B>A@AB??<??A>ABCC@CADCAAACBCBB;;;=@BBAA?BF?BAB@GB???
@ATNG8:03100:06955
GATGGTAGGCGTGTGAGAGTCTGCCCAGAAGATCAGGAACTCTAGAAGAATTCAGATTTTTAACACGAGAGTAAACGTAAAAAGAAGGTTTTACAAGACTCACGTTAACAATATTGCAGCAGTACGCACACAATCGAAGCGCAGTAAGGATGGCTAGTGTAACTAGCAAGAATACCACGAAAGCAAGAAAAAGAAGTACGCTATTAACTATTAACGTACCTGTCTCTTCCGAAACGATGAGTACTGCGTCTCACTCTCGCCTACCATCGAATCCTCTTAGTCT
+
:://00?@?B@AACCFHCCCBC@A@7?DD@CCAAAA?A?BC@@;;;<@C@B>A@@<;;;;':6??@BB?@>@??6<7:::::(9>8;2733&3<=8=@<AAA@BB<?>?@<A??9=;;;;;====;;;?=;:5;:;=:><==?@@B:=:>>B?BCBBBCBB@BBBAA@?BC?CCC>ABBBB>AAA@CDDDD3;;7:@?>?A@>>;>=@@@A=D;@@A@@<@>>>???4:7;;;66000@@@@CC:99BBDCB???AA=>>=B??:??@@@;><8<>>;@>><>
@ATNG8:03101:06985
GATGGTAGCACGACACGACGATGTGTACTCATTCGTTTCGGAAGAGACAGGTACGTTAATAGTTAATAGCGTACTTCTTTTTCTTGCTTTCGTGGTATTCTTGCTAGTTACACTACCATCCTTACTGCGCTTCGATTGTGTGCGTACTGCTGCAATATTGTTAACGTGAGTCTTGTAAAACCTTCTTTTTACGTTTACTCTCGTGTTAAAAATCTGAATTCTTCTAGAGTTCCTGATCTTCTGGGTGTATCAGCGAGTATCTACCATCGAATCCTCTTAGTCT
+
CCCE?BBCCCC@;;;;;A@666>BBABBCCBB?BCCC?BBACABBBCCCC@DCDCC@B@BBCC?B@BCBBBBC=D?AA???19=4?==818AAB@CDCACC>ABBBBB?BBBBBAA?@BB>C?CCCCA??A<?BAA<???>>>@AAAAA@??AA=AAA;@>;A<@@@@@BB8858AA@A3?<?=?????/>?>>>9>@@@BB;;;A5;;;:(57955/525505>9>?A@;;05///994558A685>@A@???@@AAAAAAAA;:::AA=AA9A=A;@@?55
@ATNG8:03057:07020
GATGGTAGAGAGAGCTCTCTCATCGTACTCATTCGTTTCGGAAGAGACAGGTACGTTAATAGTTAATAGCGTACTTCTTTTTCTTGCTTTCGTGGTATTCTTGCTAGTTACACTAGCCATCCTTACTGCGCTTCGATTGTGTGCGTACTGCTGCAATATTGTTAACGTGAGTCTTGTAAAACCTTCTTTTTACGTTTACTCTCGTGTTAAAAATCTGAATTCTTCTAGAGTTCCTGATCTTCTGGGCTGCGCTGATATGCGCTACCATCGAATCCTCTTAGTCT
+
CAAB?BBBBBCBCCCACBCCCDEAD@;@BBAA<BCCC>CDAD@BBBCCCB?BCBEE>?>@CBC?C?BBBCBBBBB@BBBCB3BB?B???8?A@@<??A<9:49@@=?@9??@ABBBB@C@A=A=AAA<9;:>;>???<???AA@@A???AAA<<=9:::;<<6=:===B@???D;??@BB;C<>8=====/=A??@7<=>?>=<;//-/@>@,=6;;@=@=AA<AAAA???=A;??@@@A<;;;>4=///9999>???>?>>=BA=B??>>:>A<???<AA@?>
@ATNG8:03057:07035
GATGTAGGTGCCATGAGTGTATCCAGAAGATCAGGAACTCTAGAAGAATTCAGATTTTTAACACGAGAGTAAACGTAAAAAGAAGGTTTTACAAGACTCACGTTAACAATATTGCAGCAGTACGCACACAATCGAAGCGCAGTAAGGATGGCTAGTGTAACTAGCAAGAATACCACGAAAGCAAGAAAAAGAAGTACGCTATTAACTATTAACGTACCTGTCTCTTCCGAAACGAATGAGTACCTCTCAGACGCTCGTCCTACCATCGAATCCTCTTAGTCT
+
BAB=BCC@BCC?BBCCDDBCCCC@CCC@CBBCAA?A@CCBBBCD@@@<@@CA?88889.9?AABABBBCBBA;@>99777(7>:@<BBB:?@B?BCACDAA;;8<;??;??A9>>AA>>===AAAA>>>>9>>>><=>>??>?>9@=B<@=<@@>==AA7>>AA??;?C?CAA>B><<=6<<<89:9:9+9:5:ABBAB???<A<AAAA<A<AA@@@<>>>A@??;?<?BB:@BB?BBCCAA><===DDAAA==<AAAA;AA=:??A@@:@A;AAA;A>;;;
@ATNG8:03064:07006
GATGGTAGGTGCACATGAGTGTATCCAGAAGATCAGGAACTCTAGAAGAATTCAGATTTTTAACACGAGAGTAAACGTAAAAAGAAGGTTTTACAAGACTCACGTTAACAATATTGCAGCAGTACGCACACAATCGAAGCGCAGTAAGGATGGCTAGTGTAACTAGCAAGAATACCACGAAAGCAAGAAAAAAGAAGTACGCTATTAACTATTAACGTACCTGTCTCTTCCGAAACGAATGAGTACGATGAGATCTCGTGTGCTACCATCGAATCCTCTTAGTCT
+
AAA>@BBB@B@AACDCB@@EEDCDC>AAC@CCCC??=@@CCCBCCD?CC@C@BBBAAAAB3B?BCCCDDDCCCB:BB?BBBB0@CAGACFD<DBB?BBBCCCCCC?C?AA?CCC?BBBABBCCCCCCCCBBB@BB??>@BBAAC::8;@CBD@CCBBBCCC@CCCBBB@BA=A??499@@B>BA@;999999%9@;A98:DCDCD>@>><?=1838BCCB@BAAA@CC@C@CCC=CBC?BBBBBBBCCBBACCBB?@?CBBBAAAB?CD@>>8:93:<<6>C@??
@ATNG8:03067:07015
GATGGTAGTGCGTGAGAGAGAGACCCAGAAGATCAGGAACTCTAGAAGAATTCAGATTTTTAACACGAGAGTAAACGTAAAAAGAAGGTTTTACAAGACTCACGTTAACAATATTGCAGCAGTACGCACACAATCGAAGCGCAGTAAGGATGGCTAGTGTAACTAGCAAGAATACCACGAAAGCAAGAAAAAGAAGTACGCTATTAACTATTAACGTACCTGTCTCTTCCGAAACGAATGAGTACGTGTGACGTACGTGAGCTTCCATCGAATCCTCTTAGTCT
+
5599GC>AA=======?>>>?BAAA>BCCACCDCCC@C?BDFCDCB?BC?B>AAAAACCC3D?BBADACCCCCC=BABCCCC3BD@D>BBB:BBB@CCCCDCCCD@D@BB?BCC@CCCBBACCDECB@@@DD@CBBB?BBBACC:98;@CAB@BBBBCDBB?BBCBCB@AA=A@@499==<5=??;=====.?D>BBBBBCBB<1617;;;+/+/<@@A=BBBAACC?A>ABC=AAA=AAAABBBBBBAAACCDBCCCBBBBB?B?BBBBB@BB@BBB?BC???
@ATNG8:03068:07038
GATGGTAGCATCATGCATATCTCACCAGAAGATCAGGAACTCTAGAAGAATTCAGATTTTTAACACGAGAGTAAACGTAAAAAGAAGGTTTTACAAGACTCACGTTAACAATATTGCAGCAGTACGCACACAATCGAAGTGCAGTAATGATGGCTAGTGTAACTAGCAAGAATACCACGAAAGCATAAAAAGAAGTACGCTATTAACTATTAACGTACCTGTCTCTTCCGAAACGAATTAGTACGTGTGCGACGTGTCTCCTACCATCGAATCCTCTTAGTCT
+
?;>>@CDEDBC@AAABCCICCGCCC@CDC@DDAA@C?B?AAABBCC?CC?B?AAACBBBB1B>BCAABBB??=C;=?;;;;;*<G5;5;;;*;CF@BBDCCCDBB?A?;::;CC@CBBABBELCCBBBGBBB@BB@@=@BB@@@CC@AABBB?AAAAAABB?BDCD?><>A;@AA490>8<1;///99:9*8;4<677=A=<>:=:<9<<7;6;@CBB@CBBBCAA>@;9::/9==9?=AAABBBBBBABAACBBBAAAB@C;;7:==;:5:=8<=<8<>?>=
@ATNG8:03069:07009
GATGGTAGTAGTACACTAGTCATACAGAAGATCAGGAACTCTAGAAGAATTCAGATTTTTAACACGAGAGTAAACGTAAAAAGAAGGTTTTACAAGACTCACGTTAACAATATTGCAGCAGTACGCACACAATCGAAGCGCAGTAAGGATGGCTAGTGTAACTAGCAAGAATACCACGAAAGCAAGAAAAAGAAGTACGCTATTAACTATTAACGTACCTGTCTCTTCCGAAACGAATGAGTACTACTCTCAGAGACACACTACCATCGAATCCTCTTAGTCT
+
@<=>@CBCBBBBBCCCCCDCBABCCCCC@C@AA@@<A?CCEDDBB?BB?B?CBBABEGG3D?DDBDCBBBBBC?AABDDCC5@@=@>BBB<BDDADCCBBBBBC?B?BB>BBB>BABBCCCBBBDDDBBBC?CCBB@BBBBCCBB>@=@9:8:CCCDBCC?CBBBBB@BC??>?799AA@;@@@;>@@@@2AC?C@??CAABC7:5;?>=1818@B@@=@@@@ABB>B?BBC?BAA?CCCDCEBB??>>>AABA???BB>@ADD=@?@CC=?><===:?BB;;
@ATNG8:03076:07015
GATGGTAGACATATCGTACTCTCTGTACTCATTCGTTTCGGAAGAGACAGGTACGTTAATAGTTAATAGCGTACTTCTTTTTCTTGCTTTCGTGGTATTCTTGCTAGTTACACTAGCCATCCTTACTGCGCTTCGATTGTGTGCGTACTGCTGCAATATTGTTAACGTGAGTCTTGTAAAACCTTCTTTTTACGTTTACTCTCGTGTTAAAAATCTGAATTCTTCTAGAGTTCCTGATCTTCTGGATACACTCATGTGCACCTACCATGAATCCTCTTAGTCT
+
CCBC?BBBBDDDBBBBBDDBCCCEECCCBCCD@ABBC=BB?B?ABACCBB>AABAA?C>BABB?B@BCBBBBB=B7@B>?>+884=777(3889<CB?:@A000@@?@=@BBEAA==:>?K=B<@@;;;;;;<@===:==<;;AA@@@@@@A;::88761//*/7<<@A>>>??=:::DD2B<@8;:;;;+;>==>3;;>>>@:7//,/===,936//-/7@@9;>>B???<?:==>>>@6;:@;?>><=;;;BBB>=>@@<??A7;7374--*--3488;C;
@ATNG8:03078:07029
GATGGTAGACACGTGTGCTCTCTCGTACTCATTCGTTTCGGAAGAGACAGGTACGTTAATAGTTAATAGCGTACTTCTTTTTCTTGCTTTCGTGGTATTCTTGCTAGTTACACTAGCCATCCTTACTGCGCTTCGATTGTGTGCGTACTGCTGCAATATTGTTAACGTGAGTCTTGTAAAACCTTCTTTTTACGTTTACTCTCGTGTTAAAAATCTGAATTCTTCTAGAGTTCCTGATCTTCTGGGATGTGTGCGCAGTGCCTACCATCGAATCCTCTTAGTCT
+
94:=9>BCCCBAA;BBABGIGCCCCCCCDCAA>ABBC>BBACACCECCCC@BCBBC@C:;;CB@B?BDBAABCDD???<<<+?@;>998,3:<?=BBC?BC7:9?AAB@BBCBBBAA>>@B=B;??>>>AAA<A?;:7;>>B@@@>>>@AAA@??=>>>=AA<@<@@A@@@B@>8>8888,8:@998888(7=666.535/..888;-6565'2787;4<4<?<@>==>>><@;@AA@@@777:=6=//-=--/:9=<??C8;;@<>==>?<@@<@>=:=A;:;
@ATNG8:03083:07035
GATGGTAGTGATACAGATCAGACACCAGAAGATCAGGAACTCTAGAAGAATTCAGATTTTTAACACGTAGAGTAAACGTAAAAAGAAGGTTTTACAAGACTCACGTTAACAATATTGCAGCAGTACGCACACAATCGAAGCGCAGTAAGGATGGCTAGTGTAACTAGCAAGAATACCACGAAAGCAAGAAAAAAGAAGTACGCTATTAACTATTAACGTACCTGTCTCTTCCGAAACGAATGAGTACCTCTCAGACGCTCGTCCTACCATCGAATCCTCTTAGTCT
+
:<4405<=@@BBBBCBBBBC<A;B:4955.599:AC8@>BBAAA?:7>>3:57=<=@AA@+:4<=?0//:??:;A9A>@?AAA2@?<@=>>=0=;:4:A;;9ABBA:?:?@=ABB=AB@@@@@CABBBBBCBB?BCBC>B;;;C@@>9<:>00*0>000=;>5?<<<=@9A=7;;=6::<;=4<8807<?@@B(AB@@??BBBBBB7957@@??B?B?CCC@BB@@ABC>B?BCC<AAA?AAAABBD@BAAABB=>=@@<=>>9>@@>@@@==:>==A=<69<<<=
@ATNG8:03093:07006
GATGTAGAGAGACTGTAGCGCACCCAGATGATCAGGAACTCTAGAAGAATTCAGATTTTTAACACGAGAGTAAACGTAAAAAGAAGGTTTTACAAGACTCACGTTAACAATATTGCAGCAGTACGCACACAATCGAAGCGCAGTAAGGATGGCTAGTGTAACTAGCAAGAATACCACGAAAGCAAGAAAAAGAAGTACGCTATTAACTATTAACGTACCTGTCTCTTCCGAAACGAATGAGTACGATGAGAGAGCTCTCTCTACCATCGAATCCTCTTAGTCT
+
>:<>DDCCBBBBBCCCCCCCEDCD>BCBDDCCD@?=@<@@CCBBC@CC?B?CCBBBBBB3B?BBBAAC??A?A;BBAAAAA0@A<@=@@@;BDEAEBBBDDCCB?C?CB=BCC?CBA@BBDDBCCCCCDCB?BCBB?BACCBBAB?B@CAA?ACCBBCCC?BABBCB?BB@BBB799???8?@@=@@@@A2AB?CBABCCCA=494:<>@1818?@?@=@AAAACC@C?CDD>DAA>ABCDDCCBBA@@BBCCBBB@?<6559<;A???@=AA<AAA<@@===
@ATNG8:03096:07011
GGATGGTAGTACATGATAGACGACACCAGAAGATCAGGAACTCTAGAAGAATTCAGATTTTTAACACGAGAGTAAACGTAAAAGAAGGTTTACAAGACTCACGTTAACAATATTGCAGCAGTACGCACACAATCGAAGCGCAGTAAGGATGGCTAGTGTAACTAGCAAGAATACCACGAAGCAAGAAAAAGAAGTACGCTATTAACTATTAACGTACCTGTCTCTTCCGAAACGAATGAGTTCCTCTCAGACGCTCGTCCTACCATCGAATCCTCTTAGTCT
+
/)/7727:=4//7///99;=?@??@<5;;=8;<////)/)/;<9;<C@BB@C@CB;;;CCC.;69<<@=@A<;BD0994444&4;7<.5505::9>>C>BBB;;5;5;@;>?@8=<<<ABBB;;;A@@@@C9??::4:==@B>44.5.55<7666<>>>?<==696>;?@=@?<-0000*/8838999:+:B7=8=@A@?@@4947<??2938?:;6=<695>:?.92444)4:;7:<<54257;;=:9883338;3336:=<69////(/3.38=377;76
@ATNG8:03101:07035
GATGGTAGCGAGCGAGTGTGTATACCAGAAGATCAGGAACTCTAGAAGAATTCAGATTTTTAACACGAGAGTAAACGTAAAAAGAAGGTTTTACAAGACTCACGTTAACAATATTACAGCAGTACGCACACAATCGAAGCGCAGTAAGGATGGCTAGTGTAACTAGCAAGAATACCACGAAAGCAAGAAAAAAGAAGTACGCTATTAACTATTAACGTACCTGTCTCTTCCGAAACGAATGAGTACTGCGTCTCACTCTCGCCTACCATCGAATCCTCTTAGTCT
+
77:<@AAACBBC:<;CBBBEBBCCC@CCB@BABDDE8;::BAAB??9?A6:6:@?;;;;;';;DBCCDDCAAAB9@@<;;;;*;@<?>B@@0@@@;@CACADCBB@B?BB?BBA?CBBBBCCCEDBBBBAA@=BBA@<A@@@DGCC?CACBB?BBBCCCCC@CCCCCC?BB?AAB=??988-9992989899%9<:;948>BBCB?B?BBBD=@;@;A@A?ABDDCCC?C?CCC>CCC?BBCBCCCCCCBCCBBBCCDCC@A@ADC?B;;;D@CCABBB?BBC;;
@ATNG8:03102:07019
GATGGTAGTAGTACACTAGTCATACCAGAAGATCAGGAACTCTAGAAGAATTCAGATTTTTAACACGAGAGTAAACGTAAAAGAAGGTTTTACAAGACTCACGTTAACAATATTGCAGCAGTACGCACACAATCGAAGCGCAGTAAGGATGGCTAGTGTAACTAGCAAGAATACCACGAAAGCAAGAAAAAGAAGTACGCTATTAACTATTAACGTACCTGTCTCTTCCGAAACGAATGAGTACACACTCTCATATGACACTACCATCGAATCCTCTTAGTCT
+
A<A>@CDBBBBCDCCBBBBB@@??@5>@@:>:;:9@?B@DCCBBA@=@@;@=?@>99999$45:4455<;;;:91339999*4;8;)/0/&0/0)/98..0/7:295;=8;;<:==BAB@@AACBBBCC;;:;BBB>;;;;A@>A=A>A;;7;BBCCCBC>BAA???=?>9?=<8=?@?C=?@@897989(9?:@@ABCB@BB=A=A@>>:=8==A@@>@CCBBBB>A<???9?AA=ABAAAABCBBBCCEBECAAACCAAABC@AAABB>?@>??@<@?A>>
@ATNG8:03106:06432
GATGGTAGTGTGTCTCTGAGAGTAGTACTCATTCGTTTCGGAAGAGACAGGTACGTTTAATAGTTAATAGCGTACTTCTTTTTCTTGCTTTCGTGGTATTCTTGCTAGTTACACTAGCCATCCTTACTGCGCTTCGATTGTGTGCGTACTGCTGCAATATTGTTAACGTGAGTCTTGTAAAACCTTCTTTTTACGTTTACTCTCGTGTTTAAAATCTGAATTCTTTTAGAGTTCCTGATCTTCTGGGATGTGTGCGCAGTGCCTACCATCGAATCCTCTTAGTCT
+
:::<@A@?BBBBBCCC@AAAAADFBBACBA@@=@BBC=AB@D@@A@BBBB=B@C;;;/;>ACBB?B?BBCB@996>:>=@@@+6975<<A4@A?;7@B@<@B-00>=AC?BBABABCB>BBB?B?ABAAABBC?CDCC@BBCCCABBBCCCCBBBB?AAA=AB?B?BBBCCDBAB?BBDDG;C?@?ADEFE5@@;;;7;AACCCCBBCC8;;;.<ABBB>B@BCCC<CCCCC@CACBBBCC@CCBB<B:;;BBBBBBBAAAC@CBB@BCCBB@BD?@@@@CDCAA
@ATNG8:03107:06409
GATGGTAGCACGACACGACGATGTGTACTCATTCGTTTCGGAAGAGACAGGTACGTTAATAGTTAATAGCGTACTTCTTTTTCTTGCTTTCGTGGTATTCTTGCTAGTTACACTAGCCATCCTTACTGCGCTTCGATTGTGTGCGTACTGCTGCAATATTGTTAACGTGAGTCTTGTAAAACCTTCTTTTTACGTTTACTCTCGTGTTAAAAATCTGAATTCTTCTAGAGTTCCTGATCTTCTGGTCTACTACACTGTACTCTACCATCGAATCCTCTTAGTCT
+
;;>?AECBAA@;66BBAAB;69@CCCBBAC:::;CCC>CB?B@;;;CCCB@BB@@@?A>@A;;4:=A>?@AAAAA??????,<@:A@@@:?AAA@BCC???>???CCC?AAABBC@@>@CA<A:>:::=>===@>>=<@@BB@??;;;BAA@?><57887<<1807>>?>==AA155=<</=8=9=@AAA/888EE9>>@?===>==8=>>>/>===@:>:;;5;>?>>>>=B<AA@@==8;<B>BB@>>>@B>>>@AAA@@99936///>9<<7:>>:>>@@=
@ATNG8:03108:06415
GATGGTAGCGGAGCGAGTGTGTAACCAGAAGATCAGGAACTCTAGAAGAATTCAAGATTTTTAACACGAGAGTAAACGTAAAAAGAAGGTTTACAAGACTCACGTTAACAATATTGCAGCAGTACGCACACAATCGAAGCGCAGTAAGGATGGCTAGTGTAACTAGCAAGAATACCACGAAAGCAAGAAAAAGAAGTACGCTATTAACTATTAACGTACCTGTCTCTTCCGAAACGAATGAGTACGAGAGTCAGAGCAGAGCTACCATCGAATCCTCTTAGTCT
+
/;;;;@:>/0)/:99<;<<???=16.5555;5566;8=7999///:7/-(-(//)//////$/3898:9:9877;37344444$44.4.55)59949;;<<<===8<800+0>@9==CBBBCA:;<B<;;BC?@@BB@BACCCCCD@DAC;;8;CBABCBC@CBBBBA>AA<???=AABBB=AA@<@@@@@2@B?CBBBBBA88188<<>>1818:@@@@BA@@@AA==4377*38829<:;88:?:BBBB==<=BBB<BBCBBB>>==<D7;;<889=CCBAA
@ATNG8:03111:06416
GATGGTAGACATATCGTACTCTCTGTACTCATTCGTTTCGGAAGAGACAGGTACGTTAATAGTTAATAGCGTACTTCTTTTTCTTGCTTTCGTGGTATTCTTGCTAGTTACACTAGCCATCCTTACTGCGCTTCGATTGTGTGCGTACTGCTGCAATATTGTTAACGTGAGTCTTGTAAAACCTTCTTTTTACGTTTACTCTCGTGTTAAAAATCTGAATTCTTCTAGAGTTCCTGATCTTCTGGGTGCGCTACAGTCTCTCTACCATCGAATCCTCTTAGTCT
+
BBB>@CBBBBBBCCCBBBBCCEDBBBBBBBBC@BBBG>CB@B@@@@DEBB?BBBBB?B@CBBC>B?BBBBBBBBB?BBDCC3BB?A88928>=??BCB?BC;>>>CAA?BB?????A;>>>9>:>A?>>@@@<AA@@:???>>>>AAAAAAAA>><=?@<@@<@;@@@@ABA==9=>>?>5>=B:>>CCD/BC899.676///;:;>5;;;;.7?>?C<A;>>:=BCA;;;<?<?@?>>>;:;<<2///<<<?BB>>>A@@A===56677<7;=58>@<>==CC
@ATNG8:03111:06421
GATGGTAGATACTCGCTGATACACCCAGAAGATCAGGAACTCTAGAAGAATTCAGATTTTTAACACGAGAGTAAACGTAAAAAGAAGGTTTTACAAGACTCACGTTAACAATATTGCAGCAGTACGCACACAATCGAAGCGCAGTAAGGATGGCTAGTGTAACTAGCAAGAATACCACGAAAGCAAGAAAAAGAAGTACGCTATTAACTATTAACGTACCTGTCTCTTCCGAAACGAATGAGTACACATCGTCGTGTCGTGCTACCATCGAATCCTCTTAGTCT
+
<<=??AAACBBBDBBBCBCBCCCCC>BBC@DCCCBA@B@CBBBCCC@BB?B?CBBBBBBB3B@BBBABBBB@??8???ABBB5BB@G7;;;6;AB?BBCBCCCCC>B>BC@CDD?CBBABBCCCBBBCCDDD?CCBB?BBCDBBBC?B?B@@=@CCBBBCD@BBCBBB?CC@A@A<>>;==7?>>;>@@@@2@A?A@>?CCCBB?B?B?AA8;7<BEBC?BDCBB@@>@@BFD>DCC????BBBBBB@@ABBBCBBBBBBBBBBF?BBBBB?AA?CCC?DABAA
@ATNG8:03112:06433
GATGGTAGGTGCACATGAGTGTATCCAGAAGATCAGGAACTCTAGAAGAATTCAGATTTTTAACACGAGAGTAAACGTAAAAAGAAGGTTTTACAAGACTCACGTTAACAATATTGCAGCAGTACGCACACAATCGAAGCGCAGTAAGGATGGCTAGTGTAACTAGCAAGAATACCACGAAAGCAAGAAAAAGAAGTACGCTATTAACTATTAACGTACCTGTCTCTTCCGAATCGAATGAGTACGATGAGAGAGCTCTCTCTACCATCGAATCCTCTTAGTCT
+
@@?=9;;C@BBBDAAABCCGIBAACAHCCACA@@00*0:@@BCCCC@CD@C;;:BGCDDC2D?CC;:;BCBBBF?BBBJJJJ5CC=A4;;;6;BD@DCA@@@@00-0;>><?@B758C@BBBCDCCCCBBCB?BCBB?BBBBBCAB?B=@@@=@CBBBD@@>@BBBAA>AB>BCB=@@:::,887/7;;;;,;<5==@?@A@?A>A?A>@@6;5:;AA@<@?>>;;=:D89;@BBCDA;<<DFBABD::;CCBBCBBBBBBB@@@>AACBB@CC?BBC@CB@?:
@ATNG8:03115:06420
GATGTAGAGAGACTGTAGCGCACCCAGAAGATCAGGAACTCTAGAAGAATTCAGATTTTTTAACACGAGAGTAAACGTAAAAAGAAGGTTTTACAAGACTCACGTTAACAATATTGCAGCAGTACGCACACAATCGAAGCGCAGTAAGGATGGCTAGTGTAACTAGCAAGAATACCACGAAAAGCAAGAAAAAAGAAGTACGCTATTTAACTATTAACGTACCTGTCTCTTCCGAAACGAATGAGTACGTGTGCGACGTGTCTCCTACCATCGAATCCTCTTAGTCT
+
@:46;BBBBCBCCBCCCCCAAABF>CEC=BBCDBB=C?CCBBBA@<AB?B?A?@999999%:9BBBAACCCBBB=BBBBCCD3EC?B5;;;.;CC@ECCCCCCBB>B@CC@CBB?BCCABBBBCDCCCBBBC?CCBB>@@A@AABB>B@CBB?BBBBDCCB@@AACDB>A@=?>?9==9999+9==9999999%0>;>0/0>>>888)89<9<A5;4;?BBB?BBBCBCD?CACCC=BBC?BBADDDCBBB>@>BBBBBBBB<<9<@<8=A>>><AA;===<AA>=>
@ATNG8:03122:06411
GATGGTAGCGCACACATAGATACAGTACTCATTCGTTTCGGAAGAGGCAGGTACGTTAATAGTTAATAGACGTACTTCTTTTTCTTGCTTTCGTGGTATTCTTGCTAGTTACACTAGCCATCCTTACTGCGCTTCGATTGTGTGCGTACTGCTGCAATATTGTTAACGTGAGTCTTGTAAAACCTTCTTTTTACGTTTACTCTCGTGTTAAAAATCTGAATTCTTCTAGAGTTCCTGATCTTCTGGTATGACTAGTGTACTACTACCATCGAATCCTCTTAGTCT
+
;:44.49;496@<@CAABDCCCCCCA@;@;5506=@>>@C@B@;;:=>>=8;A9:9254;=>>9<==>0//:777<.44<::*<>7<;@@6669;;?CD?CC@BAAABC?BBCCCBCB=BAA=@<@ABA;<<HAFHFEACBBAJCBBBBBBBBBBB@AAA=AA;A=AAA:;;BCD;?;:;;.9;>29:DDD5CC@@@:@??@>=:96B9@=@>1>699B@C>BBABAACCCB?B=AAA@@@<@@A>BBBBBBBBAAACBAABCCCD@AA@BB?@@5;;:4:@???
@ATNG8:03122:06412
GATAGTGCGTGAGAGAGAGACCCAGAAGATCAGGAACTCTAGAAGAATTCAGATTTTTAACACGAGAGTAAACGTAAAAAGAAGGTTTTACAAGACTCACGTTAACAATATTCAGCAGTACGCACACAATCGAAGCGCAGTAAGGATGGCTAGTGTAACTAGCAAGAATACCACGAAAGCAAGAAAAAAGAAGTACGCTATTAACTATTAACGTACCTGTCTCTTCCGAAACGAATGAGTACTGTATCTATGTGTGCGCTACCATCGAATCCTCTTAGTCT
+
:://0@ABBBBCCFCDCCC;;;7:CCAJDDCBB@B@CBBBB@C>AA?<7<:333333$36<<><=<A?9::+97:9444$4<8>=BBB9BBDACAABIEBCB?B@BB@CBB?BCA@@BBCBAA>A>00*00008@ABBC;;9?@?@@@<@BBBBDBC?BBBDAA?AB???@=@BBCH>A@@;99::::%9<9<:38;;>A@?B@==>>5?7>6:9@=@@B?A@D=@;?><584308>ABCCBBB:99??999==>=?::=8828332657808>>3:?@99
@ATNG8:03122:06428
GATGGTAGCTCACGTACGTCACACGTACTCATTCGTTTCGGAAGAGACAGGTACGTTAATAGTTAATAGCGTACTTCTTTTTCTTGCTTTTCGTTGTATTCTTGCTAGTTACACTAGCCATCCTTACTGCGCTTCGATTGTGTGCGTACTGCTGCAATTTTGTTAACGTGAGTCTTGTAAAACCTTCTTTTTACGTTTACTCTCGTGTTAAAAATCTGAATTCTTCTAGAGTTCCTGATCTTCTGGTCTACTACACTGTACTCTACCATCGAATCCTCTTAGTCT
+
@@B>?CCCBBCD@@AEAAACCCCCBBBCCCCC@CDDD>CC?B?BCCCCBB?CCC??>??BBCC@D?BABBBCBAA?AACCC3@?9<8777*:?@>ABAC@DC>A@ADAA>ABBBBABC>B?94;=AAAA?@>>;BA??:?=>><<=?@AAAA@=<<4:::-;=:>;@>>>AADCCACCCCC:C?B>;;;;;*;CBCC=CCDEDDBAAB@CECC3CAAAF@C@??=?BCCBAB?B?BBAB>>;>AB?BCBAACACB>:;@@@@@@??8<99:>;@A9==E=@@;;;
@ATNG8:03126:06422
GATGGTAGCACGAGTCACTCATATCCAGAAGATCAGGAACTCTAGAAGAATTCAGATTTTTAACACGAGAGTAAACGTAAAAAGAAGGTTTTACAAGACTCACGTTAACAATATTGCAGCAGTACGCACACAATCGAAGCGCAGTAAGGATGGCTAGTGTAACTAGCAAGAATACCACGAGAGCAAGAAAAAGAAGTACGCTATTAACTATTAACGTACCTGTCTCTTCCGAAACGAATGAGTACAGAGAGTACGATATGTCTACCATCGAATCCTCTTAGTCT
+
77:<:;<AB>====???>>>B=B;:79@B>@CCA;;499<@=BC>C<CC@C@BBB@@AAA1B@CCCCBBB?:>=4:9;<=;=+::39.555&5:=5;<=<<;655.5;??;@??7;==>@CCCCC;<<;;;;>B;::=A;::A@@@?D?@;;6:<>>>0//8;;;B>><::<>8703337/6///(/8;;;+;;8===@@?<<<<C@CBBA?C@BCCBB>A;955:<7969:;2://+///8888=>===>==>AABAAABBBAA>=;;;:5;?8=<<165///
@ATNG8:03133:06413
GATGGTAGACATATCGTACTCTCTGTACTCATTCGTTTCGGAAGAGACAGGTACGTTAATAGTTAATTAGCGTACTTCTTTTTCTTGCTTTCTGTGGTATTCTTGCTAGTTTACACTTAGCCATCCTTACTCGCGCTTCGATTGTGTGCGTACTGCTGCAATATTGTTAACGTGAGTCTTGTAAAACCTTCTTTTTACGTTTTAACTCTCGTGTTAAAAATCTTGAATTCTTTCTAGAGTTCCTGATCTTCTGGGCAGACTCTCACACGCCTACCATCGAATCCTCTTAGTCT
+
?@A<8>666==<@<<;;;<;;;A@A@;;9C;;6;9:=4=>05444488997::5558;69>;;0:*0(/8==>?39.3:<<<+87173/.'.....3733.5525556287'29522,2579=:816//------22(..33.3999998:9?:;;:333)---,32,3/7:97859>:158AAA.;/6/57757'7:::88-86:???@>@<;76@@@,<//+/6165656'2999;;;49/..669=4366=6;666;=67;@@=<<7-333032277233-3996;;<?>
@ATNG8:03134:06431
GATGTTAGTGTCAGTGCGCGTCGTCCAGAAGATCAGGAACTCTAGAAGAATTCAGATTTTTAACACGAGAGTAAACGTAAAAAGAAGGTTTTACAAGACTCACGTTAACAATATTGCAGCAGTACGCACACAATCGAAGCGCAGTAAGGATGGCTAGTGTAACTAGCAAGAATACCACGAAAGCAAGAAAAAAGAAGTACGCTATTAACTATTAACGTACCTGTCTCTTCCGAAACGAATGAGTACGTGTGACGTACGTGAGCTACCATCGAATCCTCTTAGTCT
+
BBA<C?AFCBBBBCCCCBBCCCBBB@CCCBCBBBCCAD@CBBBCBB?AD@C@CBBBBBBB3B@AAACCCCCCBB<@BBCCBC5B@=?4:::4;CDADABACCCBC?B@BC@CBB?AAB@@@CCDCCCCCBBB?BCBB@BBCCBBBB>B?BB@>ACCCBCCD?BBAABB@BA>@A@;>>999+9>>;::::9:%:A<A9:9FCA@A:=:>@CB:>:=@CBB@BCABACB?B?ACD>DCC?BBBBCCCAABBCBAAABBBBCCBBBBB?AAAAB@BB=ABB@BAAAB
@ATNG8:03137:06443
GATGGTAGGCGACATACATACGCGCCAGAAGATCAGGAACTCTAGAAGAATTCAGATTTTTAACACGAGAGTAAACGTAAAAAGAAGGTTTTACAAGACTCACGTTAACAATATTGCAGCAGTACGCTCACAATCGAAGCGCAGTAAGGATGGCTAGTGTAACTAGCAAGAATACCACGAAAGCAAGAAAAAAGAAGTACGCTATTAACTATTAACGTACCTGTCTCTTCCGAAACGAATGAGTACAGAGAGTACGATATGTCTACCATCGAATCCTCTTAGTCT
+
>:==?BCC?BCBBCCCCCCCBBBCC?@@F@CCGCAA?A@CBHA@AEADD?B?ABHDDDCD5B?B@ABJHHCCCC=BB:::::*;B>B4;;;.:BC=CCBCEDCBA=A=;;7;BC?CCBBBBBBCCCBBBBCC@CCCC@CBBA@@@C=A=A::7;CBBBDED@CCCCCD?CC@BBB>AAA@@9>993999999%9@;@99:CCBBB?B>AACC@C@AACBA=AAAABFF@C?BBE>CBB@BBBBBCCCDCAAAABBBABBCCB@@@B?BABBB?BC?BB@<@A===
@ATNG8:03138:06426
GATGGTAGCTCTGCTCTGACTCTCGTACTCATTCGTTTCGGAAGAGACAGGTACGTTAATAGTTAATAGCGTACTTCTTTTTCTTGCTTTCGTGGTATTCTTGCTAGTTACACTAGCCATCCTTACTGCGCTTCGATTGTGTGCGTACTGCTGCAATATTGTTAACGTGAGTCTTGTAAAACCTTCTTTTTACGTTTACTCTCGTGTTAAAAATCTGAATTCTTCTAGAGTTCCTGATCCTCTGGTGTCTGATCTGTATCACTACCATCGAATCCTCTTAGTCT
+
<<>>@CCBBCCDBBBBDBBCCCCCCBBBCB9989AAB<BB?B?CCCCDCC@CCCCC@C@DDBB@C>CCCICCCCCACCDCC5CD@AABD=CBCB@CCDACC?AAACCDACCCCCCCC@BBB?B?CCCCCCCC@CBDD?CCCCCAAADCCCCBAAC?DDD@??>?@BBBBBDDCC?BCDDC;A=@;;:::9*9@@BE=CBBCCCBB??4::::*:BBBB@B?CB@A@@DC@@=@?AAABB?BBAB>BBC:;;DJCBBBCCECCCCCABBBCD@BB@@@@@CC@AA
@ATNG8:03140:06419
GATGGTAGATACTCGCTGATACACCCAGAAGATCAGGAACTCTAGAAGAATTCAGATTTTTAACACGAGAGTAAACGTAAAAAGAAGGTTTTACAAGACTCACGTTAACAATATTGCAGCAGTACGCACACAATCGAAGCGCAGTAAGGATGGCTAGTGTAACTAGCAAGAATACCACGAAAGCAAGAAAAAGAAGTACGCTATTAACTATTAACGTACCTGTCTCTTCCGAAACGAATGAGTACACATCGTCGTGTCGTGCTACCATCGAATCCTCTTAGTCT
+
/9;>:>C666>=@9;>666;?==@=2=9;455>>>>:>;>;:9?@>9<>13-39333<;;+=588;;;A@@>@@8///8:::)::3;.555&599499995555;.4.5<3:;>7;;559955A:9:?@B@A=AC@@>ABCABBBB<A=@AA=AA@@;::C?A?A?=<8;;17331;;<<<+88?9>>@@?2?B>B=@@==<;<4;.55:<3937<A?>:>>>:?<@?B788C<B=B?C;88888<8;777>???==:>833933,7;;7703>8=782878=;
@ATNG8:03146:06423
GATGGTAGTGTCATATGAGAGTGTGTACTCATTCGTTTCGGAAGAGACAGGTACGTTAATAGTTAATAGCGTACTTCTTTTTCTTGCTTTCGTGGTATTCTTGCTAGTTACACTAGCCATCCTTACTGCGCTTCGATTGTGTGCGTACTGCTGCTATATTGTTAAACGTGAGTCTTGTAAAACCTTTCTTTTTACGTTTACCCTCGTGTTAAAAAATCTGAAATTCTTCTAGAGTTCCTGATCTTCTGGTATGACTAGTGTACTACTACCATCGAATCCTCTTAGTCT
+
88:;@??ABCC>CCCBCBAAABBBBDCBBC::8;BBC=BB@C@CCDDDBCBGCECB@B?@;?@:A@BCCBCBCCC>;;:::*4>3>?CG>CABA?A:;4;A29;CBBB;;9DCBBADACCC@C@BBBCCFFE?CCBB?ACBAABCDCCCCCBDCCC@@?9?C5;;,:999=994=5:<<>>2>7;;7;@DDD+@:499,9?>8;;;<00+0<<<<$<;::55)5.5>6<=>====:=;<<<C<<7<;;;@@BA::;;;BBCCBBBDBAA=A;;0<:00+000+00:>=
@ATNG8:03149:06427
GATGGTAGCGAGCGAGTGTGTATACCAGAAGATCAGGAACTCTAGAAGAATTCAGATTTTTAACACGAGAGTAAACGTAAAAAGAAGGTTTTACAAGACTCACGGTTAACAATATTGCAGCAGTACGCACACAATCGAAGCGCAGTAAGGATGGCTAGTGTAACTAGCAAGATACCACGAAAAGCAAGAAAAAAGAAGTACGCTATTAACTATTAACGTACCTGTCTCTTCCGAAACGAATGAGTACAGAGAGTACGATATGTCATCGAATCCTCTTAGTCT
+
@@@>;CABBBBA@BCDBC;;;BBCGADCC@BBAA::6;59:::;BB?BB?C?BABAABBB2B@FCCBCCCC;<;0;A;;;;;$9:;:4955&5994;996<B;;7;>A?AB>BBB?CBBCBBABCCDBBBCCCABBAAAD@@@CB@@<@?BBCAGCGJCCBB@BCDBBB@;;;A@29:::::-:::3::::99$08680//9:ABB@B@@AAA=A=@@BBB?CCBCCCB?B@BCD?BCC@BBCCCCCBCBBBBAAA???CBBBB?A@??;?A?BBB?CB999
@ATNG8:03150:06440
GATGGTAGAGTATCATGTGTATCTCCAGAAGATCAGGAACTCTAGAAGAATTCAGATTTTTAACACGAGAGTAAACGTAAAAAGAAGGTTTTACAAGACTCACGTTAACAATATTGCAGCAGTACGCACACAATCGAAGCGCAGTAAGGATGGCTAGTGTAACTAGCAAGAATACCACGAAAAGCAAGAAAAAAGAAGTACGCTATTAACTATTAACGTACCTGTCTCTTCCGAAACGAATGAGTACACTCGTCGTGTCGTGCTACCATCGAATCCTCTTAGTCT
+
?;?>@CCCCCCDCCCABACC;==CC@DBC?CBBB@@<@?BBBCCCB?BC?C@BBCBDDEE0E?DCCCCCBCCCF>BBABB?B0@A<A<AAA;ADEACCBCBAA@@=@?BB@CCC>AAAABBBCDFBB99:CC?BBBB?@@DCBBBB=B>BA@<@CA@@DCC@CCCCCC?CC????9<<8878(7882999999%0>980//7:>CB>@>?A@=5;7:ACCCACCBBBCC@B?BBD=DCC@BCABBBBCBBBBCBBBAAABCBBBED?BBBBB@BB?BCD@BB@>>
@ATNG8:03152:06401
GATGGTAGAGTATCATGTGTATCTCCAGAAGATCAGGAACTCTAGAAGAATTCAGATTTTTAACACGAGAGTAAACGTAAAAAGAAGGTTTTACAAGACTCACGTTTAACAATATTGCAGCAGTACGCACACAATCGAAGCGCAGTAAGGATGGCTAGTGTAACTAGCAAGAATACCACGAAAGCAAGAAAAAAGAAGTACGCTATTAACTATTAACGTACCTGTCTCTTCCGAAACGAATGAGTACGAGAGAGCACACGTGTCTACCATCGAATCCTCTTAGTCT
+
5:::;=<<??;==@C@CBBCCBB@@<@@=9??:;;A5:6:ABBBBC@BC@E?A?@;;;;;*;<AABBAAADBBB<@@@@AAA1AD?E6;;;6;CB@BCA;;<A;;;(4.4;6<5555===CCDCBC@AACCC@>@>00+0>><>=;:5;9>>@>BCCCCBBB@AAACCC?AA?ABB>CB@@;788<7<@B@?>&38378;?><;<<,0)/85727279BB@9A=999;=8=5;@B=@AC@@@@AA??@BABBAAAACB@@@@?@@@@@BBBBB<>=6878<A?><=
@ATNG8:03153:06431
GATGGTAGTGCGTGAGGAGAGACCCAGAAGATCAGGAACTCTAGAAGAATTCAGATTTTTTAACACGAGAGTAAACGTAAAAAGAAGGTTTTACAAGACTCACGTTAACAATATTGCAGCAGTACGCACACAATCGAAGCGCAGTAAGGATGGCTAGTGTAACTAGCAAGAATACCACGAAAAGCAAGAAAAAAGAAGTACGCTATTAACTATTAACGTACCTGTCTCTTCCGAAACGAATGAGTACGATAGAGCACACGTGTCTACCATCGAATCCTCTTTATTCT
+
@<==?BDDCCCCBBBCACCCBCBE>BBB@CCCCCC@C@BBBCBCB?CC@C@CAB:88889%9?CCDACCDDAAA<@A???@@0@A=A?BBB;BCDBCBBCDCCCC?C@CC@BBB@BBBBCDCCCCCCCBCCC@CCBB?BBBCCCBB<A=A??>@CCDDCCC?CAAABA?BB@>>?8<<9999+9993999999%9>;>:79BBBCB?A;>>BE8;8;@BBC?AABBBCB?B@BCC=AAC?BBBBBAAABCCBBABABBBBCBBBBBB?BB===<==:=AAA7<=8<>
@ATNG8:03153:06446
GATGGTAGCTCACGTACGTCACACGTACTCATTCGTTTGGAAGAGACAGGTACGTTAATAGTTAATAGCGTACTTCTTTTTCTTGCTTTCGTAGTATTCTTGCTAGTTACACTAGCCATCCTTACTGCGCTTCGATTGTGTGCGTTCTGCTGCAATATTGTTAACGTGAGTTTTTGTAAAACCTTTCTTTTTACGTTTACTCTCGTGTTAAAAATCTGAATTCTTCTAGAGTTCCTGATCTTCTGGTAGAGCGTGCATATATCTACCATCGAATCCTCTTAGTCT
+
<<=A@DDDBBCBAA@BBBBDBBBCCBABBCCC@CCCC>C?B?BCCCEAA?BCCBC?B?BCCC@C?BBB@@@CBB>???>?.8747CCC>CABBCB@?9==5:9?CBB>ABBABBBB@BBD?C??A@@@=;;<@>@>;@AA@>===;??@C???A<???;@@=C=<<=AC>>>>>/>>>>=/<188)8AABB/A?;;:1:99:AA==9<18888(59:9>8>:>?:>>>>===5;5;>;;//*/7>9=ACCEECCCCCCCBCCCBBB?BBBA@=@B?ABB>BBB??
@ATNG8:03111:06459
GATGGTAGTATCTGCACACTCTGTCCAGAAGATCAGGAACTCTAAGAAGAATTCAGATTTTAACACGAGAGTAAACGTAAAAAGAAGGTTTACAAGACTCACGTTAACAATATTGCAGCAGTACGCACACAATCGAAGCGCAGTAAAGGATGGCTAGTGTAACTAGCAAGAATACCACGAAAGCTAAGAAAAGTAAGATGACGCTTAATTAATTAATTAACGTACCTGTCTCTTCCGAAAACGAATGAGTACATAGATATACGTTATAGCTACCATCGAATCCTCTTAGTCT
+
///727/44499:;<<===>>>>>>:<>>9===;//)/)--5--(//)/:1714339===1=243833373333(334::<<):<.4.44)5<>45655<5555.585506==8===<<<<666<>>@CBB=@<44.4544;:444(58<9;26/;77///699799:6:<9===8888=>8?97/68888+///(////38836269>7<.5.4.4.4344599345558883834444&388-345====443::6957---(--,62...3...5;4894555599885
@ATNG8:03112:06487
GATGGTAGCAGACGTGACAGAGCGCCAGAAGATCAGGAACTCTAGAAGAATTCAGATTTTTAACACGAGAGTAAACGTAAAAAGAAGGTTTTACAAGACTCACGTTAACAATATTGCAGCAGTACGCACACAATCGAAGCGCAGTAAGGATGGCTAGTGTAACTAGCAAGAATACCACGAAAGCAAGAAAAAGAAGTACGCTATTAACTATTAACGTACCTGTCTCTTCCGAAACGAATGAGTACGATGAGATCTCGTGTGCTACCATCGAATCCTCTTAGTCT
+
:<;<?BBC@BCCCBBBBCCBBADCC@BCC@DBBBBB?B?BBBADBA?AA?A?AAACCCCC2C?BBAAADCBBAB<BDBCCCB5BA?B>BBB:BBC@BCCCB@@0000@A@=AAB@BCBCCCCCCCECCCCCC?CDBB?CBBAAABB>B=B??>@CCCCCCB?AABBBB?BB@>>><>>@AA:A@@=@@@@@2AC@B:99DCAAA7:7;AAA3838ABAB@BBAAABC?B?BCC>CCC@CCCCAAAAAACCCCBBAA@BB?@@@@A<@@@AA<=<87766<CBAA
@ATNG8:03113:06490
GATGGTAGCGAGCGAGTGTGTATACCAGAAGATCAGGAACTCTAGAAGAATTCAGATTTTTAACACGAGAGTAAACGTAAAAAGAAGGTTTTACAAGACTCACGTTAACAATATTGCAGCAGTACGCACACAATCGAAGCGCAGTAAAGGATGGCTTGTGTAACTAGCAAGAATACCACGAAAGCAGAAAAAAGAAGTACGCTATTAACTATTAAACGTACCTGTCTCTTCCGAAACGAATGAGTACGATGAGATCTCGTGTGCTACCATCGAATCCTCTTAGTCT
+
8:::8<=<<<?<;=>445:;;>BCI@CCCACB@@;;495955;<?=;?@-0)08944444$549<;:;5559990999<<<<*::;>4;;;&09947///7::54.4.44.499.55<<<<><;666<@D9976@@@=B@@??:499)98=>?@>=8===;?7;>>A=A<??;?>=380=;;3:///:;;;;&//*333389;33.349888,33(37955.55599::8=:<;?5>//*//0000;??A???0000//;<;<=<<B>==5:9)......4./555
@ATNG8:03114:06494
GATGGTAGCACACGAGATCTCATCGTACTCATTCGTTTCGGAAGAGACAGGTACGTTAATAGTTAATAGCGTACTTCTTTTTCTTGCTTTCGTGGTATTCTTGCTAGTTACACTAGCCATCCTTACTGCGCTTCGATTGTGTGCGTACTGCTGCAATATTGTTAACGTGAGTCTTGTAAAACCTTCTTTTTACGTTTACTCTCGTGTTAAAAATCTGAATTCTTCTAGAGTTCCTGATCTTCTGGGTGCGCTACAGTCTCTCTACCATCGAATCCTCTTAGTCT
+
9999;@?BAA;55<==BBBBCB<<@@;;;=<@8BBBB9AB5;.:A==9:9.5C9;;4<+0/8;6:68<:><B>9?<77999'7788333(3<37059?=CD?BAAA==8?@@@@A==8=B@<<59::>=>?@;?;;;9==;;;==;;;@A>>6661///599)/*6;<AA@@@A366><<1=5;7;DGDD/BB:::3;;?===><=<18888(9>>>>;>=BA=@@AA???=B>A:66//(----(,----===:=>AAAA==99+,,,,,),2-369599673
@ATNG8:03122:06475
GATGGTAGTGTGTCTCTGAGAGTAGTACTCATTCGTTTCGGAAGAGACAGGTACGTTAATAGTTAATAGCGTACTTCTTTTTCTTGCTTTCGTGGTATTCTTGCTAGTTACACTAGCCATCCTTACTGCGCTTCGATTGTGTGCGTACTGCTGCAATATTGTTAACGTGAGTCTTGTAAAACCTTCTTTTTACGTTTACTCTCGTGTTAAAAATCTGAATTCTTCTAGAGTTCCTGATCTTCTGGGTGTATCAGCGAGTATCTACCATCGAATCCTCTTAGTCT
+
@CDC@CBBBBBCDCCBBBCFDCCCCDDCCBBB?A?AF=AB@B?AABBBCB@CCCCD@C@ICCC=@=ACCBCCCIC@CBCDC5DC?@@BB<BCAA=A@A=AB5;;;BBB?BCDAA;=;@BBC@B@BCCCBCCD@CCCC@BBCCEEBBBBBCAAA@@;@AA=AB@D?B@@@@A@;;9;CCCC:C?@=@BCCC5BBBBB:;;CCCBCBBCACFCC5CBBBB?C?CEADCCCD;;7;>;;;DFE@BBCB9;;BBBBCCBBCCCCDEFCBACCCBD@DD?BCG@CCA@@
@ATNG8:03125:06487
GATGGTAGCTCACGTACGTCACACGTACTCATTCGTTTCGGAAGAGACAGGTACGTTAATAGTTAATAGCGTACTTCTTTTTCTTGCTTTCGTGGTATTCTTGCTAGTTACACTAGCCATCCTTACTGCGCTTCGATTGTGTGCGTACTGCTGCAATATTGTTAACGTGAGTCTTGTAAAACCTTCTTTTTACGTTTACTCTCGTGTTAAAAATCTGAATTCTTCTAGAGTTCCTGATCTTCTGGCTCTCGTAGACAGATACTACCATCGAATCCTCTTAGTCT
+
4<;<?BBBCCCCBBBCBAAEDBBBBBCBBC@A?ACFG?CC?CACCCCCBB@BCBBB@B@BCCD@C?BCBCCBBAB?BBCBC1CB>BBBB=BBBB?BBC?BB:><?AAA=BCBBBBCC?B@<8;<@@A@@@@@<AAAA<@@@@=>>A@@@@@@AAA=:;;<AA8>:>@=>=BAEE:<;;::-:;A;>>BBB/@@::90666///=:6:5:?>?*9:>>A6A48868@@C>>><A<AC>>?C7;;>;>@@@@@>>>>>@@??>>>>>:>=>>>5::;=>><@@??=
@ATNG8:03126:06452
GATGGTAGGACGAGCGTCTGAGAGGTACTCATTCGTTTCGGAAGAGACAGGTACGTTAATAGTTAATAGCGTACTTCTTTTTCTTGCTTTCGTGGTATTCTTGCTAGTTACACTAGCCATCCTTACTGCGCTTCGATTGTGTGCGTACTGCTGCAATATTGTTAACGTGAGTCTTGTAAAACCTTCTTTTTACGTTTACTCTCGTGTTAAAAATCTGAATTCTTCTAGAGTTCCTGATCTTCTGGTGTCGTCTATCATGTACTACCATCGAATCCTCTTAGTCT
+
787;=D>=;@@:55566==<>BBB@BA@@@;;4;>@?9@B9;8;CCCCCM?;;;;;5:=ACBC@C@CEEGD::;B>;;;;;*;;59?@A8B@BB?BCC@CL;;;CDCG@CCCCCCDF?A@B?A=BBBBBAAA=AABC?AAGGDBBBBBBBBBBBB?BBB@CC@B?BB@@@BCCC@CBABA7A=A=;;;;;*;CABA;;;BBBCB;;;5;;;;*;CA@A?B@CCACCCCCCC@B@CCDCCD@CAA?ACCBBA::;BCCA@@BBBBB?BBBAB>@@>@AAADDDBB
@ATNG8:03126:06462
GATGGTAGAGAGAGCTCTCTCATCGTACTCATTCGTTTCGGAAGAGACAGGTACGTTAATAGTTAATAGCGTACTTCTTTTTCTTGCTTTTCGTGGTATTTCTTGCTAGTTACACTAGCCATCCTTACTGCGCTTCGATTGTGTGCGTACTGCTGCAATATTGTTAACGTGAGTCTTGTAAAACCTTCTTTTTACGTTTACTCTCGTGTTAAAAAATCTGAATTCTTCTAGAGTTCCTGATCTTCTGGATATGAGTGACTCGTGCTACCATCGAATCCTCTTAGTCT
+
@<@?@BBACDDCCCCBBBCCCCCDCBBCCCCCACBBB<CB?B@CGCCCBB=@AA::8;@BBCC?A?DCCCADB=B?A@A@@.>?;>99::&9?@A=A:9929A898:A9908?BBBBCC?@?A;@<@CCBA::;;>>AA<@@AA;:;A>>>CBA=>><>>>=AD;?:>AABBAA??;?AADD;D=A988777(8>:;;1;=>888?><<188877$699<;;?;>@9@@BB@>?<?;?CAA::7:>?;?BAAA???ACA==>AAAAAA;>==>A<<<5;87378///
@ATNG8:03126:06465
GATGGTAGCACGAGTCACTCATATCCAGAAGATCAGGAACTCTAGAAGAATTCAGATTTTTAACACGAGAGTAAACGTAAAAAGAAGGTTTTACAAGACTCACGTTAACAATATTGCAGCAGTACGCACACAATCGAAGCGCAGTAAGGATGGCTAGTGTAACTAGCAAGAATACCACGAAAGCAAGAAAAAGAAGTACGCTATTAACTATTAACGTACCTGTCTCTTCCGAAACGAATGAGTACCTCTCAGACGCTCGTCCTACCATCGAATCCTCTTAGTCT
+
449:5:>A@;665<=BA<<@>@A=<9=@@=>>>@9949=BAB@A@B=@@@C@EBBA@DDD1A?BCCDEBAA?==697:4999'44.4.555&5;<79;666==;959544.444.4=<<=@;<=ABBBBBA@=@CBB?BBBBCBCC@B@B;;6;@@?@;::>BDBBBD@BB799>9:77?=8<<;5;;;;=.;A;@:B798@8>7?.655517756;;929:8::;>796///(///)/666733/3=<<=B@?:=B732=1252+275555AA;5554:<A>>
@ATNG8:03132:06484
GATGGTAGTACATGATAGACGACACCAGAAGATCAGGAACTCTAGAAGAATTCAGATTTTTAACACGAGAGTAAACGTAAAAAGAAGGTTTTACAAGACTCACGTTAACAATATTGCAGCAGTACGCACACAATCGAAGCGCAGTAAGGATGGCTAGTGTAACTAGCAAGAATACCACGAAAGCAAGAAAAAGAAGTACGCTATTAACTATTAACGTACCTGTCTCTTCCGAAACGAATGAGTACAGAGAGTACGATATGTCTACCATCGAATCCTCTTAGTCT
+
:<<=<966==?AB=BB@ABC<;;BC?BBB?BBCBCB@CADBBBBAB@@@=@?A??;;;;;*489@BBCDHFHCC>CCCCDCC2DB>D5:99.;BB?DCCA?@C;;7;?AA?DDCADCC@?@CCDCCBBBCCCACFCC@BB@A@;;;>B=BAB?ACCCCCCC@CJECBB?AA?BCE:::AA@9?::39>>>@.=A?A?AAAA@AC?B?CBBB>@=?CC;;:;CDCBCC@D?BBC=BBE@CBBBB@A@B??>BBBCCCCBBBBBBCB@DC@@A?CC>@AC@DC;;;
@ATNG8:03133:06460
GATGGTAGCGCATATCAGCGCAGCCCAGAAGATCAGGAACTCTAGAAGAATTCAGATTTTTAACACGAGAGTAAACGTAAAAAGAAGGTTTTACAAGACTCACGTTAACAATATTGCAGCAGTACGCACACAATCGAAGCGCAGTAAGGATGGCTAGTGTAACTAGCAAGAATACCACGAAAGCAAGAAAAAAGAAGTACGCTATTAACTATTAACGTACCTGTCTCTTCCGAAACGAATGAGTACGATGAGAGAGCTCTCTCTACCATCGAATCCTCTTAGTCT
+
?@=>9=///:<CBBBCCCCC@@@CC=BBB?BBBCBB?BABBBBCBB@CB?C????;;;;;*;;A@ABCABACDC<BB;;;;;*;?<@5;::-9CA9CA<ABBC@@>@?DB@BCC?BBCBBCCCBBCCBCBCCAICCB;;;CBABBB>B<@;;:;CCCFBCCABBCCBB@CC@BBB999??C:A@@;99999:%9?=>:79BBBBB?B?@ACD>C>CBCCC?BB@:99B>B?BCG@BBB@BCBCCCCC:9;BCCBBBBA???999??:?999B?AA=@@@<????A
@ATNG8:03134:06463
GATGGTAGGCGACATACATACGCGCCAGAAGATCAGGAACTCTAGAAGAATTCAGATTTTTAACACGAGAGTAAACGTAAAAAGAAGGTTTTACAAGACTCACGTTAACAATATTGCAGCAGTACGCACACAATCGAAGCGCAGTAAGGATGGCTAGTGTAACTAGCAAGAATACCACGAAAGCAAGAAAAAAGAAGTACGCTATTAACTATTAACGTACCTGTTTCTTCCGAAACGAATGAGTACGAGAGTCAGAGCAGAGCTACCATCGAATCCTCTTAGTCT
+
@<9<5::=8;;;;>=?<=666:>@@9::CAC@CB;;9:?BB@@A@C>@@@C=@@A;;;;;*;;ABBBBCDBBBB=BBBBEHE5BB@B@DIE;CGD:<;B@>>@@?;>>;<5;;9;>?BBBBCC@@@BBBBBG?BBCEAAA@B@@0000;AAB?BCDCCBBE@EEABBC@AA>ABA9==989+39939:>???'>A><778B????:=:000:56169A;;5;;;;0998=8?@@6@54.54889;;;<<B<BBABBAAAAB;::AA>AAA995:??AAB?B;;;A
@ATNG8:03138:06453
GATGGTAGCACGAGTCACTCATATCCAGAAGATCAGGAACTCTAGAAGAATTCAGATTTTTAACACGAGAGTAAACGTAAAAAGAAGGTTTTACAAGACTCACGTTAACAATATTGCAGCAGTACGCACACAATCGAAGCGCAGTAAGGATGGCTAGTGTAACTAGCAAGAATACCACGAAAGCAAGAGAAAGAAGTACGCTATTAACTATTAACGTACCTGTCTCTTCCGAAACGAATGAGTACAGAGATACGATATGTCTACCATCGAATCCTCTTAGTCT
+
BBBB@BCBBBBBBCBB>>>>>@???:?@@;>==@9926:>@@?CCC@DC?B?BCCCBBBB0C@CB?@CBBBBBB<ABBBDDD3CC?B=@@@9@CD@CCBCCBC@@>@@CC@CCC@CBBBBCDCCCCBBCDDD?BBBC?CBBBBBBB>C?BAB>BBCBBBBB?BCBBBB?BC?CBB@BB@??8@::59CDFD=BA?CBBBA>BBD@E<@@00-0<@@ABA@AA@CCCE@B?BCB>CCB=??CCCCCCCCC@@@CCCBBBBB>>?A=AAA??;@@====<?AA=>
@ATNG8:03140:06450
GATGGTAGCAGACGTGACAGAGCGCCAGAAGATCAGGAACTCTAGAAGAATTCAGATTTTTAACACGAGAGTAAACGTAAAAAGAAGGTTTTACAAGACTCACGTTAACAATATTGCAGCAGTACGCACACAATCGAAGCGCATTAAGGATGGCTAGTGTAACTAGCAAGAATACCACGAAAGCAAGAAAAAGAAGTACGCTATTAACTATTAACGTACCTGTCTCTTCCGAAACGAATGAGTACGTGTGCGACGTGAGCTACCATCGAGGTTGTAAAGTCT
+
5::<@?ABBCDECCBBBDCCCCCB@?@;;9;A@B;;9<?BBDCCAA>AC@B?BBBBBBBB3B@CCCCC@A@BBB?BCBBBBB5BA@A;@@@7ABC@CCCGCCC::8;?AA>ABB?BBBBBBCBBBBAA@@@B?CBCC@CCBACC@C?B>@?D>BBCCCBBC@BBCBBB?BC@>?>?BCCBB;=>?=??==<,>@<@ABBBBBCC@C@BBB?=?:>??@@<@@@ABBB?@<@@>7=00+000:;?CBAAA>>?B9:9AA99:??:9::AAB?B?BBBB>BCCC
@ATNG8:03146:06477
GATGGTAGTATAGAGCTCTACATAGTACTCATTCGTTTCGGAAGAGACAGGTACGTTAATAGTTAATAGCGTACTTCTTTTTCTTGCTTTCGTGGTATTCTTGCTAGTTACACTAGCCATCCTTACTGCGCTTCGATTGTGTGCGTACTGCTGCAATATTGTTAACGTGAGTCTTGTAAAACCTTCTTTTTACGTTTACTCTCGTGTTAAAAATCTGAATTCTTCTAGAGTTCCTTATCTTCTGGTATACACACTCGCTCGCTACCATCGAATCCTCTTAGTCT
+
88;=?BBBBBCBBBCBBBCCICCCBCCCCEBB=A@@@;@C?C@CDDCCCB@BBB>>:?=@@AB?B@BBBBCAA@B=BBDCD2BB@C9997:BBC?CAB@CC598?CDC?AAAAAAAA;@>@:<:>CA>>@>>8;>=<5::??>>=BC>==>>>?@;?AA=BB<A;=>>AA@@@@=??>CC5B=B<=9:::+9;777)--6---9:9<6;<<9)7::?A5>:@@9???B???<><><??;;5;==6<@@A@@@@@@;;;A@B@A@@<:::?A<AA<>>A;?;;;>
@ATNG8:03150:06477
GATGGTAGACATATCGTACTCTCTGTACTCATTCGTTTCGGAAGAGACAGGTACGTTAATAGTTAATAGCGTACTTCTTTTTCTTGCTTTCGTGGTATTCTTGCTAGTTACACTAGCCATCCTTACTGCGCTTCGTTTGTGTGCGTACTGCTGCAATATTGTTAACGTGAGTCTTGTAAAACCTTCTTTTTACGTTTACTCTCGTGTTAAAAATCTGAATTCTTCTAGAGTTCCTGATCTTCTGGCGCTCTGTCACGTCTGCTACCATCGAATCCTCTTAGTCT
+
:<;=?BCDAAACCCCCCCCCCCEDCDCCCBBB?BCEE=BB?B@BCCCCDA?BABAB>BABBBA?C?BBADCDC=B7?::9:+993=897(5::8;A@@?CC>??@B?>9?@===>@@<@@@<@=BB:::@@@<@AAB9>===AA@@?@@AB@???;:;:;@@<@<@@@>>>AAC<>>>CB5B3738=AAA/A@===6======A;::4;==>/>????=A=;;7;@AA???<B<AAAA>>8>>==AA?@@??::;@@@@>>>>>>=AAA;;8;B<@@A<ABA==
@ATNG8:03155:06494
GATGGTAGCACGAGTCACTCATATCCAGAAGATCAGGAACTCTAGAAGAATTCAGATTTTTAACACGAGAGTAAACGTAAAAAGAAGGTTTTACAAGACTCACGTTAACAATATTGCAGCAGTACGCACACAATCGAAGCGCAGTAAGGATGGCTAGTGTAACTAGCAAGAATACCACGAAAGCAAGAAAAAGAAGTACGCTATTAACTTATTAACGTACCTGTCTCTTCCGAACGAATGAGTACTGCGTCTCACTCTCGCCTACCATCGAATCCTCTTTAGTCT
+
44;;8<:9994445;==?C@:5455.5?A?BBBB@B<A>A;;9@@@?@@;@699ACCCDC1>858=C><<>733(3;=9:;:'9;.5.555&5<<7=666<:;//,/7;;49=>269::9=;>999=BBBBB@BB=>9>999<<8;6=799905<=<>>;:4:9999:633/333,3////(///(/6:::)//*38883428;050..(.3.3.3399=7<<====>9B5584988087=<?>?7739>>>:::<<<=>>9;:=8::::<687<<778)8<?:8
@ATNG8:03106:06533
GATGGTAGCTCTGCTCTGACTCTCGTACTCATTCGTTTCGGAAGAGACAGGTACGTTAATAGTTAATAGCGTACTTCTTTTTTCTTGCTTTCGTGGTATTCTTGCTAGTTACACTAGCCATCCTTACTGCGCTTCGATTGTGTGCGTACTGCTGCAATATTGTTAACGTGAGTCTTGTAAAACCTTCTTTTTACGTTTACTCTCGTGTTAAAAATCTGAATTCTTCTAGAGTTCCTGATCTTCTGGATACACTCATGTGCACCTACCATCGAATCCTCTTAGTCT
+
@?A>@BBCBA<BD??@BCBBCCBBCCDDCC@?>?BCC>CD=A=ACCCCCC@CCDCC@B@CEDC?C@CCCCCCCCB?@@>>=@(@B@CBCC>CB@A?ABA;B@9;;@DCGADCCCDDCC?BBB@D@CCCDCCBB?BBCC?CCCCCCBBBDDBCAABC?CBB?BB?@?AC?@@CCCC@DBBCB9B>B;;;:::*:C@A@>AAAADGCCBBADDDD5CAAACAD@CE?BBDDCBB?B@CCCCBB@BBC?BCGCCCDCBBBBBC@@<@BA?AA@@B?BB?>>>>BBB@@
@ATNG8:03109:06527
GATGGTAGTGTGTCTCTGAGAGTAGTACTCATCGTTTCGGAAAGAGACAGGTACGTTAATAGTTAATAGCGTAACTTCTTTTTCTTGCTTTCGTGGTATTCTTGCTAGTTACACTATCCATCCTTACTGCGCTTCGATTGTGTGCGTACTGCTGCAATATTGTTAACCGTGAGTCTTGTAAAACCTTCTTTTTACGTTTACTCTCGTGTTAAAAATCTGAATTCTTCTAGAGTTCCTGATCTTCTGGACAGAGTGTGCAGATACTACCATCGAATCCTCTTAGTCT
+
/99:7@006=<A@<<<<<<566;;;;997700//8:1/4.44(484////5/////)/8<<>?4646AACD99.5@.55>>>+<<155;;)5544.5597<=266<:;;7566A@@<<8<@B;?:>B:99444.9:>=499;;>;;;;<<??>:9969@@@?>;>,0*0<;>@AAB?CBBCC;A;@>;;;;;*;:>CC;@@@AA@@CCB=@@@@0@@>@A?B?CDACCBBBAB?B>AA@@@B?BBB?CBBBBBBCCBAACCCCC@A@@CBBCC@CC?;;;?AACAA
@ATNG8:03111:06538
GATGGTAGGCGAGAGTGAGACGCAGTACTCATTCGTTTCGGAAGAGACAGGTACGTTAATAGTTAATAGCGTACTTCTTTTTCTTGCTTTCGTGGTATTCTTGCTAGTTACACTAGCCATCCTTACTGCGCTTCGATTGTGTGCGTACTGCTGCTATATTGTTAACGTGAGTCTTGTAAAACCTTCTTTTTACGTTTACTCTCGTGTTAAAAATCTGAATTCTTCTAGAGTTCCTGATCTTCTGGTATACACACTCGCTCGCTACCATCGAATCCTCTTAGTCT
+
;5>>;>BB?CCDEBABHCCCCDCCHGB@AACB?BBBD>BB?C@CCBBCBA?ABBAA?B:::CD@D>BBCB???=>8CBBAA1AB?CCCC>BBBB?BD@===000>@:;::BBAAACC?@?B<>;>@@>>>@@=B@?>;@@@A?>>AADD??==<<=>==8=A;>:>??;;:>>=:=;;;:/94:178877(58---(------799>6<<;;*6665?7>;??<?>>?===;>:??A;;;-//=9===>>>>>=A@@@>>>@AAB;AAAAA<AB:>>>;>=A??
@ATNG8:03113:06516
GATGGTAGCAGACGTGACAGAGCGCCAGAAGATCAGGAACTCTAGAAGAATTCAGATTTTTAACACGAGAGTAAACGTAAAAAGAAGGTTTACAAGACTCACGTTAACAATATTGCAGCAGTACGCACACAATCGAAGCGCAGTAAGGATGGCTAGTGTAACTAGCAAGAATACCACGAAAGCAAGAAAAAGAAGTACGCTATTAACTATTAACGTACCTGTCTCTTCCGAAAGAATGAGTACCTCTCAGACGCTCGTCCTACCATCGAATCCTCTTAGTCT
+
A<C>@CCBBBBBCC;A@GCCCCCCC?AAB@BABCBB?B?BBBCECCABA>A>BBBBBBBB1B?DAAABBBBBBB9?=;;;;;*;C>E5;;09A=9>BAABCC;;7;>AA?BBCACCCCCCDCCCCCDBBBB=A;;;6;BBBCC;:8;?DAB@BBBDDCCC@BBBCBA>??;>??<@A@@@;???;?DKED2BB?B???CB@@@;@=BA;;3818>BBB?DBAAAA@=@;>??9?@9??AAAAB>BBBAABCCBBACCAA:=>A<>>>?B=BB=;<;;?>>>>
@ATNG8:03117:06520
GATGGTAGTAGTACACTAGTCATACCAGAAGATCAGGAACTCTAGAAGAATTCAGATTTTTAACACGAGAGTAAACGTAAAAAGAAGGTTTTTACAAGACTCACGTTAACAATATTGCAGCAGTACGCACACAATCGAAGCGCAGTAAGGATGGCTAGTGTAACTAGCATAATACCACGAAAAGCAAGAAAAAAGAAGTACGCTATTAACTATTAACGTACCTGTCTCTTCGAAACGAATGAGTACACACTCTCATATGACACTACCATCGAATCCTCTTAGTCT
+
889:=@;@ABDBBBBBBBC@B@;69?C?@>@A@?::7;?BCHECCC@CC@C@CCBBBBBB5B@CCDCEAAA99:.9=?@@@?0?@=A5;;;;':BC?DBCCBCB;;5;=;;6:DD@BBBBBBDDJCCCCBBBC@CBAB?AAACBCBB?B@BBB@BBBDCCBA>ABBBBBCB?BBB3:00000+000+0AAAA@)@?<=847>=>>888;98<=4;5;=AAB>BBBBBBB@CCCC?CAA=?@CCDDCCCAABBBCCCCBB???CBBB?BBCAB@BA?A@A?B????
@ATNG8:03122:06536
GATGGTAGAGTACATTGTAGTAGACCAGAAGATCAGGAACTCTAGAAGAATTCAGATTTTTAACACGAGAGTAAACGTAAAAAGAAGGTTTTTACAAGACTCACGTTAACAATATTGCAGCAGTACGCACACAATCGAAGCGCAGTAAGGATGGCTAGTGTAACTAGCAAGAATACCACGAAAGCAAGAAAAAAGAAGTACGCTATTAACTATTAACGTACCTGTCTCTTTCCGAAACGAATGATTACACATCGTCGTGTCGTGCTACCATCGAATCCTCTTAGTCT
+
:://00<ABBBBCBC>BBCCCDDBB@BCCACCCCBB?B?AABBBBC@CC>A?A?@99999)98>=AFCBAB>?=8=>?A@A@2@D<<.999:':@@@BCFBDDB@A?A@DF@CBB@CBAACDCECCCCCCCCC@CCBB?CACCCCA@>B@CCC@CBBBBCCC@CBBBBB?CB?:99?DDDCC<AAB?BBBCBB)BB?B::9BDCBB>>:=>?@:=9=BAAB@BAABB;;;0;>ABH>DCD?BB::99CCDCCBBBBBCC@AAAAACBC@BBBBB?BB?<<<8=@9::
@ATNG8:03123:06525
GATGGTAGTACATGATAGACGACACCAGAAGATCAGGAACTCTAGAAGAATTCAGATTTTTAACACGAGAGTAAACGTAAAAAGAAGGTTTACAAGACTCACGTTAACAATATTGCAGCAGTACGCACACAATCGAAGCGCAGTAAGGATGGCTAGTGTAACTAGCAAGAATACCACGAAAGCAAGAAAAAGAAGTACGCTATTAACTATTAACGTACCTGTCTCTTCCGAAACGAATGAGTACGATGAGATCTCGTGTGCTACCATCGAATCCTCTTAGTCT
+
779:;A@ADEECCB<<;BCC;<;CCAFDC@ECCB;;6;=@BBBCBC?AA?B@BBCAAABB0A?CBBBCCCCFDD=BA::999*;>;=5:9,5@;7<FCBDBB994;?AB?BBB?BCBDCCBBBBDCCBBBB@CCCC?BBCCCCCC>@>B::8;CCCBFBB@BCBBBD@CC>AAA?AA@?=8@?<9<@@@@2@C;?:::BCCCC?C?BBAC=B?BCCAA<ABBBBCC@D@CCC>BBB?BBCCDCBBBBBBBBB@=>>BBBBBAAB?CDCCE>>>:>@?=ACBAA
@ATNG8:03129:06509
GATGGTAGGCGACATACATACGCGCCAGAAGATCAGGAACTCTAGAAGAATTCAGATTTTTTAACACGAGAGTAAACGTAAAAAGAAGGTTTTACAAGACTCACGTTTAACAATATTGCAGCAGTACGCACACAATCGAAGCGCAGTAAGGATGGCTAGTGTAACTAGCAAGAATACCACGAAAGCAAGAAAAAGAAGTACGCTATTAACTATTAACGTACCTGTCTCTTCCGAAACGAATGAGTACTGCGTCTCACTCTCGCCTACCATCGAATCCTCTTAGTCT
+
4;=>@CBA=@0//<@@=AABCCDCC?BBCBCCCBBB7;9;BCCCCB>@@<@?A@A@@@@@@&@;AA@@A=B000A4==>====)7@<>.999&59<=B@AA@>>;;;/;>BC?BBC=?@A@BBBBBBBBBCCDCAICCC@BBDCDBBB?B>BAA<ABBBCBBB?BBBCBB@CE?AAC<?@999/9<<899999(8@;A9:9EECCA?B@BAAA9?9?=B;;9;BBBBBC@C?BBC=CCD?BBBBBBBBBCBBBBBCCBBBBCC?BBC@DCCCC@CB?BBB@CBBBB
@ATNG8:03137:06532
GATGGTAGGCGTGTGAGAGTCTGCCCAGAAGATCAGGAACTCTAGAAGAATTCAGATTTTTAACACGAGAGTAAACGTAAAAATAAGGTTTTTACAAGACTCACGTTAACAATATTGCAGCAGTACGCACACAATCGAAGCCGCAGTAAGGATGGCTAGTGTAACTAGCAAGAATACCACGAAAAGCAAGAAAAAGAAGTACGCTATTAACTATTAACGTACCTGTCTCTTCCGAAACTGAAATGAGTACGATGAGATCTCGTGTCTACCATCGAATCCTCTTAGTCT
+
CCC?@BCC@CAA@CCBBCBBBB@@@<@CC@AABCBC@C@BCECCCB@CC@C@BBAAABBB2A?BEBBDCCAAAB>BAA@?>>.781929999(:?A>BABAEBBBA?D<@@=@><8>>?AA>@@@@@@@>>>A<@>>?96617;<>==:=<@@C?CA@@BAAC?ACA=AA>AA>BBB9==7777+9::37>=>=/==:=@@A@C>>=;?;???@<?;>@<<=:=@@@<>=:>:>BA:=<///(/.--884--..655555...333557(...--2550,--,2---7
@ATNG8:03140:06517
GATGGTAGTGTGTCTCTGAGAGTAGTACTCATTCGTTTCGGAAGAGACAGGTACGTTAATAGTTAATAGCGTACTTCTTTTTTCTTGCTTTCGTGGTATTCTTGCTAGTTACACTAGCCATCCTTACTGCGCTTCGATTTGTGCGTACTGCTGCAATATTGTTAACGTGAGTCTTGTAAAACCTTCTTTTTACGTTTACTCTCGTGTTAAAAATCTGAATTCTTCTAGAGTTCCTGATCTTCTGGGTCTCTCTCTCACGCACTACCATCGAATCCTCTTAGTCT
+
@89<<@ABBBCBCLCCCFDAAAAABBCCBB@@=@??A;?@=@@AACFDDB@DCFDD@C?CCEC@C?CCCCBBBCB=;;;;;;$:<;559>6<<<C@BBC@AB@DBCCCC@CCGDCBBC@CCC@C?CCCCCCCD@@AACD9::CBCCCBBBDCCCC@BB@=BB?C@BBBCBAAAC?BBBKH;E;;9;ACCC2BBCCC>ABCFJCBBBCACCDC3CCCDIAC@BB@CCCCBAA?A?BBABBA?AACF?AAAACCCCBBCDBBBBB@@=@BBAA=AA=000<AAACB
@ATNG8:03142:06530
GATGGTAGCACGAGTCACTCATATCCAGAAGATCAGGAACTCTAGAAGAATTCAGATTTTTAACACGAGAGTAAACGTAAAAAGAAGGTTTTACAAGACTCACGTTTAACAATATTGCAGCAGTACGCACACAATCGAAGCGCAGTAAGGATGGCTAGTGTAACTAGCAAGAATACCACGAAAGCAAGAAAAAAGAAGTACGCTATTAACTATTAACGTACCTGTCTCTTCCGAAACGAATGAGTACGTGTGCGACGTGTCTCCTACCATCGAATCCTCTTAGTCT
+
:<=>@BBBBDCCBBBBJCC;<;CB@>A@@99;CCAA8;6;BBCCCBACD@C@CDG;;;;:):=AABA@@A00.:/:-.-888)<<6:6===0==><?>CCBAA;;;.;>AA>B;;45>>599<@CCABDBBBC@BBBC?AACBB@@@?C=A;;7;BBBBBAA>AB@A??=AC?CBD990@@>6>00*0;;;;;&;@=978BB@@BB>A=8867579;<AAD=;;:@@@B?B>@@E<A@B9::@AA@@@@@99:@AA999AAAA?DCC?BA>AA9==988808@<==
@ATNG8:03148:06548
GATGGTAGGCGTGTGAGAGTCTGCCCAGAAGATCAGGAACTCTAGAAGAATTCAGATTTTTAACACGAGAGTAAACGTAAAAAGAAGTTTTTACAAGACTCACGTTAACAATATTGCAGCAGTACGCACACAATCGAAGCGCAGTAAGGATGGCTAGTGTAACTAGCAAGAATACCACGAAAAGCAAGAAAAAGAAGTACGCTATTAACTATTAACGTACCTGTCTCTTCCGAAACGAATGAGTACGTGTGCGACGTGTCTCCTACCATCGAATCCTCTTAGTCT
+
><==ADCC?B@A@CDCBBBCCCCCC>CCD@BBAABD@D@CCBBBCC@CC@C?AAB:::::);?BBBBBCCCBAA=@?99999(9>9@@A@A2ABB?BBCDDAAAC?C?@@<@@><@>>>>AAAAA>??>>>@;@C?A:??@BAA::7:<@?B?BBCCCACC?CBB@AB?BC>BBC;>=7778+9><9<?=>=/8807<==A???A;A=DAAA:A;AA@@@9>>=<<=<:?<@A?7<8929??@ABABCBBAAACBAA@@@@@<@@A;AAAAA=AA;=?>9>>=>=
@ATNG8:03150:06510
GATGGTAGTATCTGCACACTCTGTCCAGAAGATCCAGTAACTCTAGAAGAATTCAGATTTTTAACACGAGAGTAAACGTAAAAAGAAGGTTTTACAAGACTCACGTTAACAATATTGCAGCAGTACGCACACAATCGAAGCGCAGTAAGGATGGCTAGTGTAACTAGCAAGAATACCACGAAAGCAAGAAAAAAGAAGTACGCTATTAACTATTAACGTACCTGTCTCTTCCGAAACGAATGAGTACATAGATATACGTATAGCTACCATCGAATCCTCTTAGTCT
+
444<266=AA@;;;;<<<=>>>><<8<<;59999.55595;==<<5429;*0)////////$4.49999;;;<@@<ACCCEDD5BB?B=AAA7ACC@BBB;;;@@A;@<@@<@BC@F@A?DDDEBCBBBCCCC@CAAA@CBBBCBCC<@=A:;7;BBCCDCC@CCCCDD@@@=?CF>AABAA399:39:9:9:%9A@?999B@@@@=A;??@B?B@B@FHC@CBB;;;B?C?;;;0;;;5;AAABB?::;CCBBBCCDBBCCCCBBB?A@AAC===7:;=;>>?>;
@ATNG8:03154:06517
GATGGTAGTGCGTGAGAGAGAGACCCAGAAGATCAGGAACTCTAGAAGAATTCAGATTTTTAACACGAGAGTAAACGTAAAAAGAAGGTTTTACAAGACTCACGTTAACAATATTGCAGCAGTACGCACACAATCGAAGCGCAGTAAGGATGGCTAGTGTAACTAGCAAGAATACCACGAAAGCAAGAAAAAAGAAGTACGCTATTAAACTATTAAACGTACCTGTCTCTTCCGAAACGAATGAGTACGTGTGACGTACGTGAGCTACCATCGAATCCTCTTAGTCT
+
777:7<<?BCCB==CCCCCBFC;;;)5;:6<BDBBB?B?BBBAAAA?::857<:<9::94$369888337?799)98;4===)<:5:.555&5<<7569==?9>@=@?BC?CCK;;;AAABBBBBABCCBBC?BC;;79>><ABAB@B@C?@;?@@@BBCB?AA@A9:69817>>6<=@BC>BBA<899999%9?;?99:??A<<178(8555-22'27445:>>@>>>>?=9==<4<==388>>>@@BC??>A::8?B555==<=::488:885671///066866
@ATNG8:03154:06544
GATGGTAGATATATGCACGCTCTACCAGAAGATCAGGAACTCTAGAAGAATTCAGATTTTTAACACGAGAGTAAACGTAAAAAGAAGGTTTTACAAGACTCACGTAACAATATTGCAGCAGTACGCACACATCGAAGCGCAGTAAGGATGGCTAGTGTAACTAGCAAGAATACCACGAAAGCAAGAAAAAAGAAGTACGCTATTAACTATTAACGTACCTGTCTCTTCCGAAACGAATGAGTACGTGTGACGTACGTGAGCTACCATCGAATCCTCTTAGTCT
+
CC<<75<<596A<AABCGCCBBCB=;===9;?@CCC<A69555:<A6:9<95:9333877'8.33:;;333//919//////$/;7;:?@@2=<<=?;::6??@@@?BB99:C@A@A<<=:;5669:;;/////7294444=::5;6;;;7;>==<<<>;??B????>?<>B<8;;8881;<<8888999%9<9;<8;79<=8688::?A6@6:8@@@=@???????A=9::.9<86783;;?<;=<<>@BBCBBB888??@?@9=<@>;7;>;0/0,/;>=?
@ATNG8:03110:06598
GATGGTAGGCGTGTGAGAGTCTGCCCAGAAGATCAGGAACTCTAGAAGAATCAGATTTTAACACGAGAGTAAACGTAAAAGAAGGTTTTACAAGACTCACGTTAACAATATTGCAGCAGTACGCAACACAATCGAAGCGGAGTAAGGAATGGCTAGTGTAACTAGCAAGAATACCACGAAGCAAGAAAAAGAAGTACGCTATTAACTATTAACGTTACCTGTCTCTTCCGAAACGAATGAGTACTATGTAGAGCTCTATACTACCATCGAATCCTCTTAGTCT
+
;5557<==666=>@>;999459444)5<;:?DBA<<4;299>>>>=:00+0/<94994*48>@<=B@??BA?9;98877(3?<A6>;;0;7;17779;888:7=4852...)..6685.2.75..(....233585869475//(/(/(/8365:7556627777==7;@=7748=<::>:22,25555'22+2257522::2:558891738//(/5/5557555:=8:;A4533173.....33..27:5333...888735,22955/59388:355575
@ATNG8:03114:06578
GATGGTAGAGTACAGTGTAGTAGACCAGAAGATCAGGAACTCTAGAAGAATTCAGATTTTTACACGAGAGTAAACGTAAAAAGAAGGTTTTACAAGACTCACGTTAACAATATTGCAAGCAGTACGCACACAATCGAAGCGCAGTAAGGATGGCTAGTGTAACTAGCAAGAATACCACGAAAGCAAGAAAAAAGAAGTACGCTATTAACTATTAACGTACCTGTCTCTTCCGAAGAATGAGTACTATAGACTATCTGAGACTACCATCGAATCCTCTTAGTCT
+
<<<=?BCCBBBBDDCCCCCCCCBA@=ACG@CCDB;;:;@BDDDCCC?BB?C@DCCAAA@A2@CFCCCCCB?>>8<>9;;;;*;C=A5;;;*:BB?CDCFCCCBB>B@BA>ABB>ABC@BBBBCCCCDBEDCD@CCBA?BBBCBBBB>C@C@@?ACBAABAB?BBBBBB>AA@????AAAAB=>>>;:9::::%:<9=:99BBBC@=A<@@;<8;>>>BCB=@@@AABEAE@CB>??<?@BBBBCD@AADCAAABCDDCBCCBBD?BBCCD?BB???>?ACA::
@ATNG8:03117:06556
GATGGTAGTCTCAGATAGTCTATAGTACTCATTCGTTTCGGAAGAGACAGGTACGTTTAATAGTTAATAGCGTAACTTCTTTTTCTTTGCTTTCGTGGTATTCTTGCTAGTTACACTAGCCATCCTTACTGCGCTTCGATTGTGTGCGTACTGCTGCAATATTGTTAACGTGAGTCTTGTAAAAACCTTCTTTTTACGTTTACTCTCGTGTTAAAAATCTGAATTCTTCTAGAGTTCCTGATCTTCTGGTCTACTACACTGTACTCTACCATCGAATCCTCTTAGTCT
+
CACB@DCB@A@HC;;;AB;6:::@A??9994;.4:>A=CC@D@BBAA;<<7<@A;;;);89;:?;@=@@?<;//)/:)//<::'///(48:<4::;94955.59.5559:<169CC@>@A;>@@?A>BBBBACBB@BBDC@CBBBBBCBCBBB@@@A@=;<;>AA=A=@AA@@?@@B=@::;::':.:295995$9>AAD8@9:555595:.5555$5555516=AD<9;:::9@:>:?@BA@A?A@B=B:;:@>@A@ABBBBBBCBBB@ABB;;7;A>;;;>AA@;:
@ATNG8:03119:06584
GTTGGTAGCGCTACGAGCGTAGACCCAGAAGATCAGGAACTCTAGAAGAATTCAGATTTTTAACACGAGAGTAAACGTAAAAAGAAGGTTTTACAAGACTCACGTTAACAATATTGCAGCAGTACGCACACAATCGAAGCGCAGTAAGGATGGCTAGTGTAACTAGCAAGAATACCACGAAAGCAAGAAAAAAGAAGTACGCTATTAACTATTAACGTACCTGTCTCTTCCGAAACGAATGAGTACGATGAGATCTCGTGTGCTACCATCGAATCCTCTTAGTCT
+
AB;@?BCBBBCCBBBBCCCCDAAAE>BBB@CCCC@@>@@CCBAAAC@AC=A=BBBBBBBB3B?BBBBBBBBBA?6<=99:9:*;B>B5;;;.;CC@CCCCCCCBC?B?AB?BCF@BBBBCDCCCCCCCBBBD?BCCC?@@@BCCBB<A<A@@<ABCCCCCC?BBBBBB@@@;A@@3:::::,7;;8889999%0>;?000@=CBB;?;@<>=7;6;AB@@>@BABBBB?C?CCC=CBB???>BBDCCAAABCCCB>>:?@@?@@?@<?AAAA<@@=676=AB>>>
@ATNG8:03121:06551
GATGGTAGTCTCAGATAGTCTATAGTACTCATTCGTTTCGGAAGAGACAGGTACGTTAATAGTTAATAGCGTACTTCTTTTTCTTGCTTTCGTGGTATTCTTGCTAGTTACACTAGCCATCCTTACTGCGCTTCGATTGTGTGCGTACTGCTGCAATATTGTTAACGTGAGTCTTGTAAAACCTTCTTTTTACGTTTACTCTCGTGTTAAAAATCTGAATTCTTCTAGAGTTCCTGATCTTCTGGACAGAGTGTGCAGATACTACCATCGAATCCTCTTAGTCT
+
:4459===BBBCCCCB@C;965::;;;9;?:;49?@@;998:>B@CBB9:26<;AB6;0:>:?@DADAA<55544.44444$4:3::@@2////)//-069)//777;6;<<@====29:9;?<@@99:59@=@CBB?AAABB@@@>9999949=3:=<045.4.44449999;8666??0=05.59999(9999=099=555<=><8AAAA0=/0/:4949;6;>@??994959;:?:::000)0//777@==9959999999:4445>>7?>9:;>8@@@@@
@ATNG8:03122:06580
GATGGTAGACACGTGTGCTCTCTCGTCTCATTCGTTTCGGAAGAGACAGGTACGTTAATTAGTTAATAGACGTACTTACTTTTTCTTAGCATTTCGTGGTATTCTTGCTAGTTACACTAGCCATCCTTACTGCGCTTCGTTTGTGTGCGTACTGCTGCTATATTGTTAACGTGAAGTCTTGTAAAACCTTCTTTTTACGTTTAACTCTCGTGTTAAAAATCTGAATTCTTCTAGAGTTCCTGATACTTCTGGACAGAGTGTGCAGATACTACCATCGAATCCTCTTAGTCT
+
8;@;<A@AA?;<<=<656;955555556<<>4---5,--(-(--57944.4944438.4.48838289///;00/6(//99::+-/499////(/5-/)//839:+37888:4?:@974;;7;<84=4>>><=;:;===<A35652::888579666575957179+2+.55//(.559).2776+749499;8;(777:<3<8<<<=;::;;0////'////72628;6><<<?@@=D<>>A888A<77797//.7655588;::999:9?5;::9729><A@?<??>;;
@ATNG8:03125:06565
GATGGTAGCTATACGTATATCTATGTACTCATTCGTTTCTGAAGAGACAGGTACGTTAATAGTTAATAGCTGTACTTCTTTTTTCTTGTCTTTCGTGGTATTCTTGCCTAGTTACACTAGCCATCCTTACTGCGCTTCGATTGTGTGCGTACTGCTGCAATATTTGTTAACGTGAGTCTTGTAAAACCTTCTTTTTACGTTTAACTCTCGTGTTAAAAATCTGAATTCTTCTAGAGTTCCTGATCTTCTGGACAGAGTGTGCAGATACTACCATCGAATCCTCTTAGTCT
+
88::<@AA@?;=<<<<B>@@<=666>?CHIFE@BBBB<BCBB?B@>;444.48:;:8=7:::=8@:>8;443889949::::;%:;?787CC<BAA@=?:86::)--(-668385----7705686939;666=>>:<@<;:CCBAABBBAABB;;99?29595)5949495349:444.44:::+;0506>>>>+<;444(4.48999////)////$/;;44058<<7<<>CA>A8@=>;;BBB;@@>4:9=:99?@@?@@??B@999@4999994>?59668<<<55
@ATNG8:03141:06564
GATGGTAGCACGAGTCACTCATATCCAGAAGATCAGGAACTCTAGAAGAATTCAGATTTTTAACACGAGAGTAAACGTAAAAAGAAGGTTTTACAAGACTCACGTTAACAATATTGCAGCAGTACGCACACAATCGAAGCGCAGTAAGGATGGCTAGTGTAACTAGCGAGAATACCACGAAAGCAAGAAAAAAGAAGTACGCTATTAACTATTAACGTACCTGTCTCTTCCGAAACGAATGAGTACTGCGTCTCACTCTCGCCTACCATCGAATCCTCTTAGTCT
+
94:<7<BBACDB=BCDCJDBB;9:;:@CD?CBBB;;9;@BCBC@@@?BB?B?ABB;::::'4::=??ABA?>:C==?@@=>=,=?8=.555&9;>669A;?A@>@;?<?B=A;;49A@BCCBBCDBBBA@@A=@@@@<@@@@AA@?=@?BBB?BBBAAA;;69?<=??988=@@@=A???B<??>8788999%0;;>0/0====<15128;?6A;A?@@@<@@;>>CA4000;;3;00+0==@@BBBBACCBCBBBBDCCCC=BBC@CDCBB@AA>ABA?BC;::
@ATNG8:03141:06580
GATGGTAGCACGACACGACGATGTGTACTCATTCGTTTCGGAAGAGACAGGTACGTTAATAGTTAATAGCGTACTTCTTTTTCTTGCTTTCGTGGTATTCTTGCTAGTTACACTAGCCATCCTTACTGCGCTTCGATTGTGTGCGTACTGCTGCAATATTGTTAACGTGAGTCTTGTAAAACCTTCTTTTTACGTTTACTCTCGTGTTAAAAATCTGAATTCTTCTAGAGTTCCTGATCTTCTGGGATGTGTGCGCAGTGCCTACCATCGAATCCTCTTAGTCT
+
:<=>@CBBBDC96:B@>@A;66BBECEEDC::7:B@A<AD@C@CCBCCCB@CBBBC@C=A@AC@D?AAABCBBAA>9:9:9(3;6BCCC;CBBB?AAF@BC9:9BFBB?BBBBBBBC<@=>:@;A====>>A:@>>>9>>>=88:AABAAA?>@A<A@@;@@<@<A@@>AAAAA;???@A6A<A9;::98):>///)//////;6597=@@A*999??;?;==7<>>A;;;=F:>=;;;B<====6=///=66;==BA>>>:>>B<>>>AD<@@<>>=:>@;:;
@ATNG8:03148:06552
GATGGTAGATACTCGCTGATACACCCAGAAGATCAGGAACTCTAGAAGAATTCAGATTTTTAACACGAGAGTAAACGTAAAAAGAAGGTTTTACAAGACTCACGTTTAACAATATTGCAGCAGTACGCACACAATCGAAGCGCAGTAAGGATGGCTAGTGTAACTAGCAAGAATACCACGAAAAGCAAGAAAAAAGAAGTACGCTATTAACTATTAACTTACCTGTCTCTTCCGAAACGAATGAGTACACATCGTCGTGTCGTGCTACCATCGAATCCTCTTAGTCT
+
::9:@AAACA?@CCCBBBCCCCCCD<AAB>BACC@@=@?A@@??BB@CC?A>ABAADDDD2@>ACF?>?BCCDC>BBBBBBB5ACAD@CCC;CDG@BBCCCBB;::0;>CC@C@A=@BBACCBDCCCCCCCCCADCCC@BBBCBBBB?B>A:;8;BBBBDDD@AAABCC@AA>ADD4::::::+:993:AAABB)@@<9978CAACC>?;><==8=:=A;@@;>>>>>@@<@<@@@:>>>=:;:@??<>>@BBBBAAAB@@@@@@@@@<A@?>A<AB8676<ABA??
@ATNG8:03108:06641
GATGGTAGCACGAGTCACTCATATCCAGAAGATCAGGAACTCTAGAAGAATTCAGATTTTTAACACGAGAGTAAACGTAAAAAGAAGGTTTTACAAGACTCACGTTAACAATATTGCAGCAGTACGCACACAATCGAAGCGCAGTAAGGATGGCTAGTGTAACTAGCAAGAATACCACGAAAGCAAGAAAAAGAAGTACGCTATTAACTATTAACGTACCTGTCTCTTCCGAAACGAATGAGTACCTCTCAGACGCTCGTCCTACCATCGAATCCTCTTAGTCT
+
;;<=?BCBBBBB=BCBCBCCBBBBA=B;:69@@@;;7<=DBB;;9B?BC@D@BBA@<@?@,@=ABBCBAAA??=69::9444$4;6;.555&5@=?BBBIHFA@@>B>AA>ABA<@ABBBGEEECCBB@@@C?@@996;AAAAD@?=@@D;;<<CDCCCCC@AAACCD@AC?CCC?EBBBB=AA@<=<>>=.=??AAB@>?AA=696:<;;+/*/7>@@<BCAAABB6929<<6;8838AA>??C?BBBE@@?BAA@?;;=:=>A<=>>=>=??<>>><@@>==
@ATNG8:03111:06627
GATGGTAGCTCTGCTCTGACTCTCGTACTCATTCGTTTCGGAAGAGACAGGTACGTTAATAGTTAATAGCGTACTTCTTTTTCTTGCTTTCGTGGTATTCTTGCTAGTTACACTAGCTATCCTTCTGCGCTTCGATTGTGTGCGTACTGCTGCAATATTGTTAACGTGAGTCTTGTAAAACCTTCTTTTTACGTTTACTCTCGTGTTAAAAATCTGAATTCTTCTAGAGTTCCTGATCTTCTGGCGCTCTGTCACGTCTGCTACCATCGAATCCTCTTAGTCT
+
/7787@<A@@?BBBBBBBCGEGCCCCCCCBBB@DCCC=CC@C@BBBB@AA?DCBBC?B;A?5:0;=BACCCCCDEACCCDD5BB@BBB@:@?B@?ABDBDF;::CDBGAHCDDBBB;;;CC=@<@@@@@@@@CCBC@BBACA@;;;AAA@AA@?=?CC?@@=?>AABBBBBCDACCCDG;D?A<ABACB0BBBBB=CAB@CD;;9:9>=>>0@>@AD?B?CC@BBBCCBC?B@CCCDCE>@@ABAAACB;;;BBBB;;;BBBBB@DCC;;8;A@?@@?AAA??
@ATNG8:03116:06626
GATGGTAGCACACGAGATCTCATCGTACTCATTCGTTTCGGAAGAGACAGGTACGTTAATAGTTAATATGCGTACTTCTTTTCTTGCTTTCGTGGTATTCTTGCTAGTTACACTAGCCATCCTTACTCGCTTCGATTGTGTGCGTACTGCTGCAATATTGTTATGTGAGTCTTTGTAAAACCTTTCTTTTTTACGTTTTACTCTCGTGTTTAAAAAATCTGAATTCTTCTAGAGTTCCTGATCTTCTGGCGTCTCTGTCACGTCTGCTACCATCGAATCCTCTTAGTCT
+
::>>@BCBCDBBB?>??>>>@@@@<<<<====9<<<>0666949;555::.55:993;8<999)/)////99989953333&3;,33:=18:;;=<=@5889?<=;7;1;739==??=<777<177<9777.269<89:;855577252255553222388.2258A===///'.8888(/)//'......#.6889:,22888722222)2====%5558828-226:=A:77;5>4<>A???36/85;//.9868::;9875;:;:==8888@@<@B;>?@=ABB??
@ATNG8:03117:06621
GATGGTAGATACTCGCTGATACACCCAGAAGATCAGGAACTCTAGAAGAATTCAGATTTTTAACACGAGAGTAAACGTAAAAAGAAGGTTTTACAAGACTCACGTTAACAATATTGCAGCAGTACGCACACAATCGAAGCGCAGTAAGGATGGCTAGTGTAACTAGCAAGAATACCACGAAAGCAAGAAAAAAGAAGTACGCTATTAACTATTAACGTACCTGTCTCTTCCGAAACGAATGAGTACTGTATCTATGTGTGCGCTACCATCGAATCCTCTTAGTCT
+
5<<>@CBAADBDDABBCCCCBCDDD>DBB?DCCCAA?A@BBABABB?BB?B@BBBABBBB3B@CBBBBCCBAA@9@>=??@@0@B>C5;;;.;BB?CAAADDDCC?C?CD?CCC=AACCCCCCCCCCCCDBB@CCBB?BBBBBB@A<A?B@@?@CCCBBAC@CCCCCB?BB?BBB:=?999+9>><ACCFCC)CD@D999CCCFD?B?>>AA<><>DB@@?@BBA@CC>@>ABA=BBB?BCBBBBCBCBBBBBBBBBBBBBCBBBA?BBA@@<@A=8:7;;?000
@ATNG8:03118:06604
GATGGTAGTGTCAGTGCGCGTCGTCCAGAAGATCAGGAACTCTAGAAGAATTCAGATTTTTAACACGAGAGTAAACGTAAAAAGAAGGTTTTACAAGACTCACGTTAACAATATTGCAGCAGTACGCACACAATCGAAGCGCAGTAAGGATGGCTAGTGTAACTAGCAAGAATACCACGAAAGCAAGAAAAAAGAAGTACGCTATTAACTATTAACGTACCTGTCTCTTCCGAAACGAATGAGTAATAGATATACGTATAGCTACCATCGAATCCTCTTAGTCT
+
?B@==@?AA>=>A@@9:::55559949;;2:B<;::49=AA;;;>?8::29.4@773888$3-33789=>====5336==;;'4425.555&5994;>>>>C@CC?B<?@<;;;<@@ACBCCMBCDCAAACC?CCCB?BB@@@@@?=B?B;;7<@@@CCCC?ABCEEF>AA@BBB=A>888*8992999:::%9D?BBBBBBBCB7;79<>>5;5;:@;;8;BBBBBB?B=??A;?:979<=@9848CCCCBBBBBBBBCBAAA?<?@===:981888::;;>?
@ATNG8:03123:06635
GATGGTAGTAGTACACTAGTCATACCAGAAGATCAGGAACTCTAGAAGAATTCAGATTTTTAACACGAGAGTAAACGTAAAAAGAAGGTTTTACAAGACTCACGTTAACAATATTGCAGCAGTACGCACACAATCGAAGCGCAGTAAGGATGGCTAGTGTAACTAGCAAGAATACCACTAAAGCAAGAAAAAAGAAGTACGCTATTAACTATTAACGTACCTGTCTCTTCCGAAACGAATGAGTACACACTCTCATATGACACTACCATCGAATCCTCTTAGTCT
+
<<<=@BBBCCBBBCCDBBCDCCCDE@BBC@BBAB@@<A>BBB;;;KADD?B?BCEEECDD3C?CCCDCCBCBBC;9:;@???,:;5;;BBB:BAB?ABCEFCCCC?C@CC@BBB@BCCCCCCBBBBCEBBBB@BBCC@CCCCBBBB?B@CBB@BEECBBBC@BBBBBB?BCA9999====>5>@@<ABEBFB)BD@BBBBBBBB@7;7;??>5;5;;AA@>BCBBABC@C@CEH<@@B?BBBBDC???BEBBAA@BBCF;;;EBBB@BBBAB?BB?BBB@C????
@ATNG8:03130:06630
GATGGTAGACACGTGTGCTCTCTCGTACTCATTCGTTTCGGAAGAGACAGGTACGTTAATAGTTAATAGCGTACTTCTTTTTTCTTGCTTTCGTGGTATTCTTGCTAGTTACACTAGCCATCCTTACTGCGCTTCGATTGTGTGCGTACTGCTGCAATATTGTTAACGTGAGTCTTGTAAAACCTTCTTTTTACGTTTACTCTCGTGTTAAAAATCCGAATTCTTCTAGAGTTCCTGATCTTCTGGACAGAGTGTGCAGATACTACCATCGAATCCTCTTAGTCT
+
5<<>?CCBBBCBBAC;:;CECBCAACA@?C@@;@;;;0;A;@;@CABBCC@BBCDC?B?AAAA?A>AADBBBC@A<333333#3839377(3>?A>BB@:@?,00/9:;5;BBBB@@=;;;;=B=B???@@AA<A@@B8::==<<=>>?>>>;;;=9888=@@<@;???B@@@@@;??@CC;C<?988878(8:888-8<<<=?886<1:9:9+7=:>A<B<==9:///;;;7<9=?=99:9::::>>>A>>>?:::>?>>===;;7;BBBB<A=99997<///6
@ATNG8:03132:06601
GATGGTAGCTCTGCTCTGACTCTCGTACTCATTCGTTTCGGAAGAGACAGGTACGTTAATAGTTAATAGCGTACTTCTTTTTTCTTGCTTTCGTGGTATTCTTGCTAGTTACACTAGCCATCCTTACTGCGCTTCGATTGTGTGCGTACTGCTGCAATATTGTTAACGTGAGTCTTGTAAAACCTTCTTTTTACGTTTACTCTCGTGTTAAAAATCTGAATTCTTCTAGAGTTCCTGATCTTCTGGATATGAGTGACTCGTGCTACCATCGAATCCTCTTAGTCT
+
8844.4999:;;;@?BBBCC;9:CB@@B<AAA:>><=(996>:>?ABBCD@CFDCC?B?ACDF@E?CCDHBC@@@:?C@@@@&==<999D>CCCCAC9989C89:CDBB@BDCBBBCC?BCC@B?CGAAABBEACCBB;;;BB@AAA>@@@000<<6;==68>?C866@D><=<=6:9::;-;>C>BBBBB,@B;;;0;AAAABBA=@5;;;;*:;;:A=@=@@=@@@?=;;6=+0/;<<<6;A=@>BAA@AACBBBCCDCCCCBB?B;;;@>@A?BAA?AA@@@
@ATNG8:03133:06641
GATGGTAGCTATACGTATATCTATGTACTCATTCGTTTCGGAAGAGACAGGTACGTTAATAGTTAATAGCGTACTTCTTTTTCTTGCTTTCGTGGTATTCTTGCTAGTTACACTAGCCATCCTTACTGCGCTTCGATTGTGTGCGTACTGCTGCAATATTGTTAACGTGAGTCTTGTAAAACCTTCTTTTTACGTTTACTCTCGTGTTAAAAATCTGAATTCTTCTAGAGTTCCTGATCTTCTGGATAGCGACGCGATATACTACCATCGAATCCTCTTAGTCT
+
A>@@>BCCCBBBBBBB@CCCCCDDDBBBCCBB@DKLH>BB@B@BCCDDCC=CCCBB>?>@BCB@D?BBACCCEBB@BABBB2@B?A>>>7?@?><?C@=AA<>>ACCD?AAABBBBB>BB@<@<A@@@A@@@=???A:?A@@???@AAA?A<>=><====@@:><@@>>@@AAA;AAAAA5A:>877666(8=99;3;>@=>=D>=<8=?=>/?;;;?<?=??=AAAB>>>;A<AA<<//-/9949;@@@?@?@>>>?A><<AAA7;;>@@;>>9=??:>>>>>
@ATNG8:03136:06613
GATTAGTATAGAGCTCTACATAGTACTCATTCGTTTCGGAAGAGACAGGTACGTTAATAGTTAATAGCGTACTTCTTTTTCTTGCTTTCGTGGTATTCTTGCTAGTTACACTAGCCATCCTTACTGCGCTTCGATTGTGTGCGTACTGCTGCAATATTGTTAACGTGAGTCTTGTAAAACCTTCTTTTTTACGTTTTACTCTCGTGTTAAAAATCTGAATTCTTCTAGAGTTCCTGATCTTCTGGATATGAGTGACTCGTGCTACCATCGAATCCTCTTTAGTCT
+
CDC?BCCCD;;:CDCCCCDCCCBBBACCBB?B@@@;AE=@>ABCCBBA?BBBBB787:C@@>A?CCC?>?B>?:>????.;B=ABBB>BDBB?BB=6==,..-76617=8=AA>>;>==:=<>>>>>@@@<@B>>:>>AA==>>>>==AB8885;;>9;;5;;@B>>>BA//+/6666(/(/3//////%/=99:9-966//.666</////$...-704(..233335580505A7557+..9268336///;:99=>>??@B@9@===@1777;///)/9;77
@ATNG8:03137:06645
GATGGTAGGCGACATACATACGCGCCAGAAGATCAGGAACTCTAGAAGAATTCAGATTTTTAACACGAGAGTAAACGTAAAAGAAGGTTTTACAAGACTCACGTTAACAATATTGCAGCAGTACGCACACAATCGAAGCGCAGTAAGGATGGCTAGTGTAACTAGCAAGAATACCACGAAAGCAAGAAAAAGAAGTACGCTATTAACTATTAACGTACCTGTCTCTTCCGAAACGATGAGTACTGCGTCTCACTCTCGCCTACCATCGAATCCTCTTAGTCT
+
??9465:>;?BBBBBBBCCEBAA@@:;;C?CDBAAA>B?CCB;;;C?BC?B?BBBBCDDE5C@BAACCCBCA@@8A;;;;;.5B=C;C@?2>CEAE>CCCBBBC?B?BB?@@@=@@@AABGDCBCCDBCCC@DCBB?A@CAA@;;8;@CBB@ACCCCCCB>CBBBBB@CC>AAA?A@?==6<9939?@@@/@A4:999B@A@B?A=@@@@<A=A>CCCADCDBB;;90=B@@9@00000@ACBA@@BBBBCBBBFEECC@CEE@G;;;B?@@=ABA>ABCBB
@ATNG8:03140:06635
GATGGTAGACACGTGTGCTCTCTCGTACTCATTCGTTTCGGAAGAGACAGGTACGTTAATAGTTAATAGCGTACTTCTTTTTCTTGCTTTCGTGGTATTCTTGCTAGTTACACTAGCCATCCTTACTGCGCTTCGATTGTGTGCGTACTGCTGCAATATTGTTAACGTGAGTCTTGTAAAACCTTCTTTTTTACGTTTACTCTCGTGTTAAAATCTGAATTCTTCTAGAGTTCCTGATCTTCTGGACAGAGTGTGCAGATACTACCTATCGAATCCTCTTAGTCT
+
5>>>@CDCCBCCDDBAAAB@AAABCDCCHCAA?ABCB=AA>A>ABBBBBB?BCCAA684:@?@=A?BBBBCCDCC=ABBAA/99/:AAD>CCA@=@@@:@A3::?;==079==CABB:??C=G=B;:;>@@A=>>==48877889::777922295558:;<6<;88:<>A@AA98:;AA2@;>6778888%86333-33----6567+222&257790505:565558882725::<<@7;:>=B@@@D@>==>>>@@====::+------(-;7;;?;;:68=
@ATNG8:03142:06644
GATGGTAGTAGTCTGCACACTCTGTCCAGAAGATCAGGAACTCTAGAAGAATTCAGATTTTTAACACGAGAGTAAACGTAAAAAGAAGGTTTTACAAGACTCACGTTACAATATTGCAGCAGTACGCACACAATCGAAGCGCAGTAAGGATGCTAGTGTAACTAGCAAGAATACCACGAAAGCAAGAAAAAAGAAGTTACGCTATTAACTATTAACGTACCTGTCTCTTCCGAAACGAATGAGTACTATAGACTATCTGAGACTACCATCGAATCCTCTTAGTCT
+
///729;<;4449555B>=9<<@;>@=@?>49<00/9497;9<5544299.37485;;>>?)>9?@@AA??<:::+99;4:<:'<;5:3;99+9:<7<=AACC?>@+0//)/9938;;<==>;AAACABDCC@@@AB@BBBBBAAA:>8<00/>>??099???>BBC=??=@@>;=<977)8881000000%0>9/0+0>;;ABB=A;<8/.)/5//0@@;??@@@?@=>,00>6000*0;;0:8BCBBBB@@?@?@@@@@?@ABB@CDB@@;??<999<>?800
@ATNG8:03144:06629
GATGGTAGCACGACACGACGATGTGTACTCATTCGTTTCGGAAGAGACAGGTACGTTAATAGTTAATAGCGTACTTCTTTTTTCTTGCTTTCGTGGTATTCTTGCTAGTTACACTAGCCATCCTTACTGCGCTTCGATTGTGTGCGTACTGCTGCAATATTGTTAACGTGAGTCTTGTAAAACCTTCTTTTTACGTTTACTCTCGTGTTAAAAATCTGAATTCTTCTAGAGTTCCTGATCTTCTGGACGACGCGCACTGACACTACCATCGAATCCTCTTAGTCT
+
:<C>@BBBDCC96:@?@CB;9;@@BBBBBBA@=AB@B=CBDFACCBCCDC?DBCBB@C?BBBC?B?BAACCBA?<;99999:#3939989,7AAB@CCEGCB;>=>A@?=ABBBBCCC?B>>9>9>AAAAC=>9>A@>:@>>;;;>@@BAAA>??@<?@?<AA<A;@@AAA@@@A;@@@BB6A<@<?=;=;,;=333)------;:9=<AAAA.:??AA;A<;;7;>?A;;;=C<>>>>>B;??B=BA>??@@@AA;:;A??9::<6=<>??=DD:>>A=AA?>>
@ATNG8:03149:06633
GATGGTAGTGTCATATGAGAGTGTGTACTCATTCGTTTCGGAAGAGACAGGTACGTTAATAGTTAATAGCGTACTTCTTTTTCTTGCTTTTCGTGGTATTCTTGCTAGTTACACTAGCCATCCTTACTGCGCTTCGATTGTGTGCGTACTGCTGCAATATTGTTAACGTGAGTCTTGTAAAACCTTCTTTTTACGTTTACTCTCGTGTTAAAAATCTGAATTCTTCTAGAGTTCCTGATCTTCTGGTAGAGCGTGCATATATCTACCATCGAATCCTCTTAGTCT
+
ABBB?BBBDBABCCCCBBBECCCCCBBBBC@@?ACCC=BB@C?BDDDDBB@BFDDD@B=BCCC?C?CBB@@@DCC?AAAAA2?A=@:9:9.;D;;7;@@<@C>BABIFE@CCCCCCCD@CCCAC@CCCCBBBB@CCEDABBCDCCCBBDDEDCBBC?CBC?AA?B?BBCCCCCBB=A???@8>=?;;::::*:C@AB=A@CBCCCBBCADDDD5CCCCC@CACC@CDCCCAC@D@BBBCCC?BBB?BBBCCEAAACCCDEBBABBC@CBBBB?BD@BAB@BBAAA
@ATNG8:03150:06612
GATGGTAGCACACGAGATCTCATCGTACTCATTCGTTTCGGAAGAGACAGGTACGTTAATAGTTAATAGCGTACTTCTTTTTTCTTGCTTTCGTGGTATTCTTGCTAGTTACACTAGCCATCCTTACTGCGCTTCGATTGTGTGCGTACTGCTGCAATATTTGTTAACGTGAGTCTTGTAAAAACCTTTCTTTTTTACGTTTTACTCTCGTGTTTTAAAAAAATCTGAATTCTCTAGAGTTTCCCTTGATCTTCTGGGGCAGACTCTCACACGCCTACCATCGAATCCTCTTAGTCT
+
A?@;?BBBAAABBBBB@BACGIICBCBBBC;;6;BBB=BJ?CACCCBCCC@BBBBB?B?BCCF?B?ABCCBBBBB??>=>=;%<>8=99829CBC@@AA?BA799BBBC>BAAAAACC@BBB>A>????>>>@<@>>><??AA???A>=<==>=<=99878-8=;A<??@??;;;>9;99888)9087(6:ADED'====;=/=///;;9=8786)698888#58:7=5<8688=;;7///(/8(/(/7689*--666-6---665=A?AA???<>?>:=;;<B=@@>@=:5:@=66
@ATNG8:03151:06622
GATGGTAGCTCGCTGATGATATCTCCAGAAGATCAGGAACTCTAGAAGAATTCAGATTTTTAACACGAGAGTAAACGTAAAAAGAAGGTTTTACAAGACTCACGCTAATAATATTGCAGCAGTACGCACACAATCGAAGCGCAGTAAGGATGGCTAGTGTAACTAGCAAGAATACCACGAAGCAAGAAAAGAAGTACGCTATTAACTATTAACGTACCTGTCTCTTCCGAAAACGAATGAGTTCTATAGACTATCTGAGACTACATCGAATCCTCTTAGTCT
+
AAB@8@<=<<<>>556=;;;=B@BB;@::55===//)/3777:::<8::4>4>??@=@AA0@7:0///867799/3349>=='497@8@CC9AAB>B?A;9959;44.44.4:<066<@BABABCCB@@@AA8:9?A;?999>=;=6<8;8817=;<<=7707>A97767/)/>=)/00/+/6:4:CCA5@?7;:?@@;;;<6:366//)/79/00;49?>=>@;693////&///)///9=8=BBBB??77333378::::<>==98838<)/..266777
@ATNG8:03153:06612
GATGGTAGCTATACGTATATCTATGTACTCATTCGTTTCGGAAGAGACAGGTACGTTAATTTAATAGCGTACTTCTTTTTCTTGCTTTCGTGGTATTCTTGCTATTTACACTAGCCATCCTTACTGCGCTTCGATTGTGTGCGTACTGCTGCAATATTGTTAACGTGAGTCTTGTAAAACCTTCTTTTTACGTTTACTCTCGTGTTAAAAAATCTGAATTCTTCTAGAGTTCCTGATCTTCTGGTCTACTACACTGTACTCTACCATCGAATCCTCTTAGTCT
+
<>?A@DCABB=CCCDCCBBABBBBBBCDCECB?AABD=BBAB@CBBCBBB@BBCBB=@5;;0988<:;CBBBB?CBCDD3BB@CBBB;;=33273939>48??AAA=BBBBBBBC?99:<??CCBABABC?CBBB?B>>=>=;;<A@@BB?8815771585<8>@>==@@;9597888)5-5-25555(355=;*.....22288+22222#2223:6<7==8==B@@??6?;??>>@@48:A=A@@>??=:99?::??>=>AA<A688?:>><A??<?A;;:
@ATNG8:03109:06651
GATGGTAGCAGACGTGACAGAGCGCCAGAAGATCAGGAACTCTAGAAGAATTCAGATTTTTAACACGAGAGTAAACGTAAAAAGAAGGTTTTACAAGACTCACGTTAACAATATTGCAGCAGTACGCACACAATCGAAGCGCAGTAAGGATGGCTAGTGTAACTAGCAAGAATACCACGAAAGCAAGAAAAAGAAGTACGCTATTAACTATTAACGTACCTGTCTCTTCCGAAACGAATGAGTACAGAGAGTACGATATGTCTAATCGAATCCTCTTAGTCT
+
@C@?>?ECAABCCCDCDCCCCCCCC@BCCACCCF@@?@@BBBCCCC=A@?C?CCC>;;;=.??CDAAABBCBBB;B@;;;;;*;A>A5;;;6;@C@DECCCCDCC@B?BC@CCC@DCCBBBCCCCCCCBCBD@CCBC@CBC@@A987;@D@@@ACCBCBBB@CBBBBC?BB?BBC?BA???8?A@=AFCCC2CD>@@AACBBB@3638?AA:>:=@CCB@CCBCAAA?A=:::5:@A?BDCBBBBBBBBCBAAABBBCABBBBB?AAAB?BB@AAA@DBAAA
@ATNG8:03110:06673
GATGGTAGCGCACACATAGATACAGTACTCATTCGTTTCGGAAGAGACAGGTACGTTAATAGTTAATAGCGTACTTCTTTTTCTTGCTTTCGTGGTATTCTTGCTAGTTACACTAGCCATCCTTACTGCGCTTCGATTGTGTGCGTACTGCTGCAATATTGTTAACGTGAGTCTTGTAAAACCTTCTTTTTACGTTTACTCTCGTGTTAAAAATCTGAATTCTTCTAGAGTTCCTGATCTTCTGGAGATATCATCAGCGAGCTACCATCGAATCCTCTTAGTCT
+
?BB>@CBBBBCBBBCCCCCCCDBBCBCCCDCC@CBBB<BB?D@CCCCCCDACDCCC>A?ACBC?C@CCCDBBCCB=>?>>>0@@?AACC=BCAB@BCC=BB8<;BBCC@CDCCCCCCACCD@B?CCCCDECB=AAFF@CBBBCCCCCCCCCBBCC@CAA?AD?B@BBCCCCCCC=B::::.;=A=@@@@@0@CCFD=BBDDCEAAAB@CIFH5BBBBCIJACB?BCEEEA@?A@BBBECB@CBC@BBCCCCEBBBCCCCAAADCC@CCCCC?BB@ACB@CCBAB
@ATNG8:03113:06678
GATTAGTATAGAGCTCTACATAGTACTCATTCGTTTCGGAAGAGACAGGTACGTTAATAGTTAATAGCGTACTTCTTTTTCTTGCTTTCGTGGTATTCTTGCTAGTTACACTGCCATCCTTACTGCGCTTCGATTGTGTGCGTACTGCTGCAATATTGTTAACGTGAGTCTTGTAAAACCTTCTTTTACGTTTACTCTCGTGTTAAAAATCTGAATTCTTCTAGAGTTCCTGATCTTCTGGTGTCTGATCTGTATCACTACCATCGAATCCTCTTAGTCT
+
=BB=A@BBBA@@B@556<==<>?=BBDC;;9;AAA;BB=@=@BABBBB?BB@??698:CCF@D?CBB@AACCA:99:::(3?4@ABA=AA@A799C=AB>BBAABC@C???ABA<@@@<A====>;;;=087::6:9666656///888:55+55606937288885<=;=8:7876&5.735222&28879066---6---2(----$.535527255055336..(..3/.555055556655569695259997578=9<;=;;488,//538=;>>
@ATNG8:03121:06661
GATGGTAGTGTCAGTGCGCGTCGTCCAGAAGATCAGGAACTCTAGAAGAATTCAGATTTTTAACACGAGAGTAAACGTAAAAAGAAGGTTTTACAAGACTCACGTTAACAATATTGCAGCAGTACGCACACAATCGAAGCGCAGTAAGGATGGCTAGTGTAACTAGCAAGAATACCACGAAAGCAAGAAAAAGAAGTACGCTATTAACTATTAACGTACCTGTCTCTTCCGAAACGTATGAGTACGAGAGAGCACACGTGTCTACCATCGAATCCTCTTAGTCT
+
@:>>ACCCCCCCCCBCCCCAAACCC@BAB@CCCECB?B?CBBBBCC?BC?C?CCB?????1?>BBBBBBAC877)7=9:::;*;C>E5;;;6;CCAGBBBGFDBB?B@CD@CBB?BCCABBCDCCCCCCCCC?CDDD<@@BBABAB>CACAA?ABBDDCCC=AAAAAA?BC@>>><>>ABA:B@@<@BBBB3BD?C>>>CCBB@:?:?@CB7;7:@BAB@BCBBBCC?B?BCC?BBBBBBBCCBBBBBBB@??BBBBBBB???CC>B88:@;A?;;>><A@:::
@ATNG8:03124:06690
GATGGTAGTGTCATATGAGAGTGTGTACTCATTCGTTTCGGAAGAGACAGGTACGTTAATAGTTAATAGCGTACTTCTTTTTCTTGCTTTCGTGGTATTCTTGCTAGTTACACTAGCCATCCTTACTTCGCTTCGATTGTGTGCGTACTGCTGCAATATTGTTAACGTGAGTCTTGTAAAACCTTCTTTTTACGTTTACTCTCGTGTTAAAAATCTGAATTCTTCTAGAGTTCCTGATCTTCTGGTAGAGCGTGCATATATCTACCATCGAATCCTCTTAGTCT
+
?=><>BCCGGCCCCC;:<GCCBCBBBBACC@@>@CCC=BCAG@BAACCBB@CCDCC@B?ABBA=B@BCBBBDDCC?BGDDD2BBACFHD?;;;B:;;C@CD:;;BBBA=@ACCCCCCGJIE@C@CBB@BAAA>AACC?BBBAAADCCCCCBDBBB@F;;:;B?B@BBCBGBCBD<@;;;;.;>A>@@A@A0@DELF<C@@AIEECCCADJGG5FBACBAHACF@CCBBBDE@B?@@AECC@BBB@BBBBCAA@A@A@CB@AACCE@DCCCC@CC@AAB@CC@??
@ATNG8:03136:06664
GATGGTAGACATATCGTACTCTCTGTACTCATTCGTTTCGGAAGAGACAGGTACGTTAATAGTTAATAGCGTACTTCTTTTTCTTGCTTTCGTGGTATTCTTGCTAGTTACACTAGCCATCCTTACTGCGCTTCGATTGTGTGCGTACTGCTGCAATATTGTTAACGTGAGTCTTGTAAAACCTTCTTTTTACGTTTACTCTCGTGTTAAAAATCTGAATTCTTCTAGAGTTCCTGATCTTCTGGTGTCGTCTATCATGTACTACCATCGAATCCTCTTAGTCT
+
?AA??BBBBCCCCCBBBBCCCCBBCCCBBB99:;BBC?BB?B@CCCAACA?DCB??<??BBCC?B?ABBCDAB=@6<;888+8;6A==858BBB?BCB>AC999>DDD?BCAA@>>>:??A;A;=>>><<AA;A@@@7;;>555?@@@AAA===A<>>=<BB<A<AAAAAABBB<===DD5B=A88////(/<333)------6/.53;8;9*9;:;=6=4==8>??@>=>=B:>=A<<<///=9<99===///@@:==BBDB@@;@AA;;7;=166839;6:;
@ATNG8:03142:06688
GATGGTAGGAGACACGTCGCACACGTACTCATTCGTTTCGGAAGAGACAGGTACGTTAATAGTTAATAGCGTACTTCTTTTTCTTGCTTTCGTGGTATTCTTGCTAGTTACACTAGCCATCCTTACTGCGCTTCGATTGTGTGCGTACTGCTGCAATATTGTTAACGTGAGTCTTGTAAAACCTTCTTTTTACGTTTACTCGCGTGTTAAAAATCTGAATTCTTCTAGAGTTCCTGATCTTCTGGGCTGCGCTGATATGCGCTACCATCGAATCCTCTTAGTCT
+
BBCC@CBB?BABBDCCCCCAABBBBBBBCCBB?ACCF>FG>B?@@CCCCE8::AA@=A@CDDD@C?BBBBBBBBB?ADDDD3BB?ABCD>BBBB>BBB>BB;>=>CCD?BAAABBBB>BCC7=9=AA==:8:=D@@><A@AA>>>===@???<<;9>>>;AA685:>A=??A==9=?@AA5A:>8==<<<.=C<<<6=;::>>==>?<@DDD/D>??A<?<??<?@@B>>>:?<AAAADD6<<@D9B:88@@@@@AA?@>?????;?AAAA=AA<866499666
@ATNG8:03146:06682
GATGGTAGTATCTGTCTACGAGAGCCAGAAGATCAGGAACTCTAGAAGAATTCAGATTTTTAACACGAGAGTAAACGTAAAAAGAAGGTTTTACAAGACTCACGTTAACAATATTGCAGCAGTACGCACACAATCGAAGCGCAGTAAGGATGGCTAGTGTAACTAGCAAGAATACCACGAAAGCAAGAATAAGAAGTACGCTATTAACTATTAACGTACCTGTCTCTTCCGAAACGAATGAGTACACACTCTCATATGACACTACCATCGAATCCTCTTAGTCT
+
5<<>?CCBB?@ABCCECCCFDDCBB?BCD@DCCB@?=@=AACCCCB@BC?B?CCAAAACC/A;?>?AABBA@BB9>?9;;;;*;@=@<@@@9ACCAHBBCICCBB@B@BC@BBE@BB?@ACDCCCBCBCCCC?CBBB?BBCCCCAA<@=@997:BBBCCCC?CCBBCB@AA>ABB?BBBA@:A?>;>B@BC@BB?BBBBB@BAD@D?CBBB?B<@@AAA?ABBBCBB@C@BCC>BBB?BBCBBBBBBBBBBBBBBCBCBBBCBBB@BBBAB?AA=???<@ABBB
@ATNG8:03147:06682
GATGGTAGTGCGTGAGAGAGAGACCCAGAAGATCAGGAACTCTAGAAGAATTCAGATTTTTAACACGAGAGTAAACGTAAAAAGAAGGTTTTACAAGTACTCACGTTTAACAATATTGCAGCAGTACGCACACAATCGAAGCGCAGTAAGGATGGCTAGTGTAACTAGCAAGAATACCACGAAAGCAAGAAAAAAGAAGTTACGCTATTAACTATTAACGATACCTGTCTCTTCCGAAACGAATGAGTACTATAGACTATCTGAGACTACCATCGAATCCTCTTAGTCT
+
:;;;=AA=BBBCBCBCCDCCCBAAA8@B@:9<<<0/)/)///<<=A?BB8:7:BAACDDE+>4876///99:9;5;9;9<<:'995:3777,//;5//////;>555)549:5<==7;;BA=@=>>@995;5955;@@B>@??AB?@@<B;@;;49@@@A@@A=::9=>?;AB?ACC;==<;7.733,7;;;<;&33,3928<@BBBB>?87555494655757.2527:78.3....'..3.222...77822222255:<::9:<<;?9=====8=>:@@@<@A:::
@ATNG8:03147:06684
GATGGTAGTATATCGCGTCGCTATCCAGAAGATCAGGAACTCTAGAAGAATTCAGATTTTTAACACGAGAGTAAACGTAAAAAGAAGGTTTTACAAGACTCACGTTAACAATATTGCAGCAGTACGCACACAATCGAAGCGCAGTAAGGATGGCTAGTGTAACTAGCAAGAATACCACGAAAGCAAGAAAAAAGAAGTACGCTATTAACTATTAACGTACCTGTCTCTTCCGAAACGAATGAGTACACATCGTCGTGTCGTGCTACCATCGAATCCTCTTAGTCT
+
<<=>?BDDCCBBBDBBBCCCCCCBBADBC?CCBBBC@C?BCCCCBB?BC?C?CCC?????0??CCBBCCBC>>>5=>?@AAA5AC@C@BBB;BCG@BBBCDGG@@?A@BB?CBB@BBBBCCCDCCCDC@@@C@DDCC=CACBBCBB@C@CAA?ACCCBCCA?BBAAAA@BC>>>>;>?AA@;@?>;999999%0>;=0/0@@A@?=A:AAAA;><>@BBB@BBBAABB?A????:?CC?BABBBBAAAAAACACCCCAAABBBCBB?BDDBB?BC?BBB?BBAAB
@ATNG8:03108:06747
GATGGTAGCTCTGCTCTGACTCTCGTACTCATTCGTTTCGGAAGAGACAGTTACGTTAATAGTTAATAGCGTACTTCTTTTTCTTGCTTTCGTGGTATTCTTGCTAGTTACACTAGCCATCCTTACTGCTCTTCGATTGTGTGCGTACTGCTGCAATATTGTTAACGTGAGTCTTGTAAAACCTTCTTTTTACGTTTACTCTCGTGTTAAAAATCTGAATTCTTCTAGAGTTCCTGATCTTCTGGGTGCGCTACAGTCTCTCTACCATCGAATCCTCTTAGTCT
+
BBBB@BCCABCBCCCCCBBCCCCCCBBBCB@@=@@@@;@C?B@BCCCCDDD=BBCC@C@CCCC?CACCCCDCCBB@BCCBC5BB?BBBB=BBCC@BBC@BB?A@BDED@CCBCBBBC>CBC@B@BCCCCCBC?CCBB?CBDCCCBBCDCCC@A@C@DCC?BB?B?BBCCBBCDD@CCCCC<C?C<;;:::*:CCCD>CCGCCCBBBC=@@@@0@CCAA?AACD@CCCCBBB?C@@@@BB@=@99:6;CBCCCBBBCCCCBBCBCC@BBCBB?BB@CBB@BCC@?
@ATNG8:03115:06703
GATGGTAGCACTGCATATCTCACCAGAAGATCAGGAACTCTAGAAGAATTCAGATTTTTAACACGAGAGTAAACGTAAAAAGAAGGTTTTACAAGACTCACGTTAACAATATTGCAGCAGTACGCACACAATCGAAGCGCAGTAAGGATGGCTAGTGTAACTAGCAAGAATACCACGAAAGCAAGAAAAAGAAGTACGCTATTAACTATTAACGTACCTGTCTCTTCCGAAACGAATGAGTACGCGTCTCACTCTCGCCTACCATCGAATCCTCTTAGTCT
+
ABC>@DDCCBBBDCCBBBCDDDE>A@D@CCCB@@=A@CCCCCCD?CC?D@CCCBBBBB1C@BBBCCBBBBBB<BB@@@@@0A@?B?BCC;BBCBCAAACCCCC@B@CC@BCC?BBBABBCCCCDCCBBBB?BCDD?AABBBCBB>B?B????BBEDDCC@AAAAAA?CC?A@B<>>@??8>9939=<<>1?A?C:99CFC@@;@;@ADE:=:>ACAA>BCAAACB?B@BBA<AAA?BBCBBBCCCBA@@BBBCBBABC?ADC?AAACC?BA=AAB@BBBBB
@ATNG8:03116:06713
GATGGTAGACATATCGTACTCTCTGTACTCATTCGTTTCGGAAGAGACAGGTACGTTAATAGTTAATAGCGTACTTCTTTTTCTTGCTTTCGTGGTATTCTTGCTAGTTACACTAGCCATCCTTACTGCTCTTCGATTGTGTGCGTACTGCTGCAATATTGTTAACGTGAGTCTTGTAAAACCTTCTTTTTACGTTTACTCTCGTGTTAAAATCTGAATTCTTCTATAGTTCCTGATCTTCTGGCGCGTATGTATGTCGCCTACCATCGAATCCTCTTAGTCT
+
78:<:?FAB?@@BBBBCEGCECCBBBDDECBB>@@@@;@A=A=@@@EDBB?BC:::<A<A@AD@C?BBBBBBBBB=A@??>.;;8=876'597828:A<AB<??AB@A>>BB==>??<?@B=B=B??;:;>>1//<<+//<<=B>=;;;===7776//--33)-(----/3388).2666+6;A055AAA.??<;;0977699;<98/788)6886A;@;==9<A==:;:<A=@??AAA;??@<?>888===?>===???;<<<57///=6994:>A=AABBB
@ATNG8:03119:06726
GATGGTAGTGATACAGATCAGACACCAGAAGATCAGGAACTCTAGAAGAATTCAGATTTTTAACACGAGAGTAAACGTAAAAAGAAGGTTTTACAAGACTCACGTTAACAATATTGCAGCAGTACGCACACAATCGAAGCGCAGTAAGGATGGCTAGTGTAACTAGCAAGAATACCACGAAAGCAAGAAAAAAGAAGTACGCTATTAACTATTAACGTACCTGTCTCTTCCGAAACGAATGAGTACAGAGAGTACGATATGTCTACCATCGAATCCTCTTAGTCT
+
?@DA@C?A@BBBCBCCDDCCCCCDE@BBD>BACB99:;?;:9BABA?CC@C?BAABB>>?+:<ABBBCCBBBBC>BB@@@?@,>C9?4;;;.;AB?BCECBBADIAEABC@BCD?BCDCDBCBCHLGBBCCC?A@@@?BAA@AB@@<@?C;;:;CBBCBCD@CCCCBB?BB@FBB<?????8<>?;99::9:%9=;<?=?CCBBA?B@==??2;5;>BBB@BB@@@AA?A=C@@;AAB@BCCBBCCCBBBBCABAAAABBBBBBBB?B@@@?=?B=>>><@A>>>
@ATNG8:03127:06715
GATGGTAGGTGCACATGAGTGTATCCAGAAGATCAGGAACTCTAGAAGAATTCAGATTTTTAACACGAGAGTAAACGTAAAAGAAGGTTTTACAAGACTCACGTTTAACAATATTGCAGCAGTACGCACACAATCGAAGCGCAGTAAGGATGGCTAGTGTAACTAGCAAGAATACCACGAAAGCAAGAAAAAGAAGTACGCTATTAACTATTAACGTACCTGTCTCTTCCGAAACGATGAGTACAGAGAGTACGATATGTCTTCCATCGAATCCTCTTAGTCT
+
55<=8===8<9;;?>?BCBDDAAAC@AAA>;;:::92:4;9AAA?@<@@;@=?@A;;;;;*;>AC;;;BCCCCC=CB<<;;.9?>C5;;;.;9=8=;A:;;9000*0*00)//:5:;==<??CAAAA@E;;;4;;9;=A?@>99:@9A;A;;4:4445666:C@@@993993:??399887)7<<39:999,660///89>=?A<?9=A9:3:5;;AAD?A;;;@?B?D@BCB>BBBABB@A@?@:9:=<====?<;<87376;:>>?8;6;<9<BC?CB=77
@ATNG8:03130:06744
GATGGTAGCATCATGCATATCTCACCAGAAGATCAGGAACTCTAGAAGAATTCAGATTTTTAACACGAGAGTAAACGTAAAAAGAAGGTTTTACAAGACTCACGTTAACAATATTGCAGCAGTACGCACACAATCGAAGCGCAGTAAGGATGGCTAGTGTAACTAGCAAGAATACCACGAAAGCAAGAAAAAAGAAGTACGCTATTAACTATTAACGTACCTGTCTCTTCCGAAACGAATGAGTACGAGAGTCAGAGCAGAGCTACCATCGAATCCTCTTAGTCT
+
55;>:>@;:<?666;>?>666<<:;15658=>?BB=;?:?B>BBBB7587;285BABBBB1B8BBBABBBB?=;37399999$49392444&5::5;@@>BB@AA=@>@@<@AB>BBFGDBBBBB;;;BHCC@CBBA=;;<@@@AA>B>BA@?@BCCC;;;?A@@@BB???=?BA<A===;700/5:>>???&::8<?>@BA999;?9=?<:1818>;;;@CC@AAAC@A@@@@9??>9?@BABBB??>BA@AA?????::::?BA8=><<858=9=55.5@@@@
@ATNG8:03132:06721
GATGGTAGAGAGACTGTAGCGCACCCAGAAGATCAGGAACTCTAGAAGAATTCAGATTTTTTAACACGAGAGTAAACGTAAAAAGAAGGTTTTACAAGACTCACGTTAACAATATTGCAGCAGTACGCACACAATCGAAGCGCAGTAAGGATGGCTAGTGTAACTAGCAAGAATACCACGAAAGCAAGAAAAAGAAGTACGCTATTAACTATTAACGTACCTGTCTCTTCCGAAACGAATGAGTACCTCTCAGACGCTCGTCCTACCATCGAATCCTCTTAGTCT
+
8844.5<<;;6CA@@@@>BCBABDD=BBB>BBAAA@;@;?@@;;5@=A?8?:783733333#3,333<;<;<88=7><?AA@@,>@5;29==0@@D@CCCCBB=CC@C@@@=@B@8=B@9:9<<;<;555>9=;?999>??CC@999?@<@00-0000>>?@<?A>9889BB<BB;4;89991779333778'373333;<=5550528<89485//0008<AC985?:>188;58;;9;;>><<>@BBBBBBAA@CCDD>>;8879==<891675///(/33/.
@ATNG8:03132:06739
GATGGTAGTGTCAGTGCGCGTCGTCCAGAAGATCAGGAACTCTAGAAGAATTCAGATTTTTAACACGAGAGTAAACGTAAAAAGAAGGTTTTACAAGACTCACGTTAACAATATTGCAGCAGTACGCACACAATCGAAGCGCAGTAAGGATGGCTAGTGTAACTAGCAAGAATACCACGAAAGCAAGAAAAAGAAGTACGCTATTAACTATTAACGTACCTGTCTCTTCCGAAACGAATGAGTACGTGTGACGTACGTGAGCTACCATCGAATCCTCTTAGTCT
+
<:::755>?AABDCECDCCCAAA<B:BEDACCDCCB@B@BB@@@BA@@@=@>ABABBCCC3C@AA???AABAA@8==;;;;;$9;899>@@4@@@?BBBB>CCCB@B@A@=@BB?BBCBBCCCJCCFFD;;;?BBBB@BECCCBBA;@;A;;5;B@@@BCA?BCBBAC@CC<????AAAA@9@??:?@AAA3@@<@??>AA;;;8=:=AAB>D8;;C<<7;AA@@@E?B?AAA;AAA?AACEECBDBBBBBCBBDCAABBBCCCB@BBAAA?BB?@???BCCBB
@ATNG8:03133:06714
GATGGTAGTAGTACACTAGTCATACCAGAAGATCAGGAACTCTAGAAGAATTCAGATTTTTAACACGAGAGTAAACGTAAAAAGAAAGGTTTTACAAGACTCACGTTAACAATATTGCAGCAGTACGCACACAATCGAAGCGCAGTAAGGATGGCTAGTGTAACTAGCAAGAATACCACGAAAGCAAGAAAAAAGAAGTACGCTATTAACTATTAACGTACCTGTCTCTTCCGAAACGAATGAGTACACACTCTCATATGACACTACCATCGATTCCTCTTAGTCT
+
94;=9:@@B;;6@=@BBC:66=<<AADAB?AAA?9:.5.55<9559.5<3=8::998<<<+<:>;:;=>;;;BC>;<;;999(499)5499=0@@@<@>BBBBCED?B?;;5;AA5;;@@@@@@AEA@@@@A@@;;<B8;;@@@@BB?C@C;;:;CCCCDDC?BBBBBB?BB?BA?8?><<<+8879;=====%::9/0/67::?:9>9;8;9496::@9949@?:;9@;?589A9?8949>>897877;;>?@>>==588484:;;;@@=888(/(///(/;988
@ATNG8:03140:06719
GATGGTAGTGTCATATGAGAGTGTGTACTCATTCGTTTCGGAAGAGACAGGTACGTTAATAGTTAATAGCGTACTTCTTTTTCTTGCTTTCGTGGTATTCTTGCTAGTTACACTAGCCATCCTTACTGCGCTTCGATTGTGTGCGTACTGCTGCAATATTGTTAACGTGAGTCTTGTAAACCTTCTTTTTACGTTTACTCTCGTGTTAAAAATCTGAATTCTTCTAGAGTTCCTGATCTTCTGGGTGTATCAGCGAGTATCTACCATCGAATCCTCTTAGTCT
+
<BBB?BBBCEDDCBBBBCBBACBBBCDCDBCC?BCGE>BC@C@BCBCDCC?BBCBB=@=ADEC@DAAA@CCCCCC?BBDDD1CC?:;;A=B@;:6;@@=@A899@CBB@BCCCCBCCBECC@D@CCCD;;;CAGIDCACCCBCCEBCBBBDCCCCAC;;8;C?C=B;;;BBB@A=@;;;09<?:=@@@@0@@A@A6;;;;AA@;;:2:9:9(9>===;@;@@;@ACBB@A=@;@AC@?@=>@?@:@@@CCGGCCCCCCCDCCCCABCBED@BC@B@A?BBBCD
@ATNG8:03144:06732
GATTAGGCGTGTGAGAGTCTGCCCAGAAGATCAGGAACTCTAGAAGAATTCAGATTTTTAACACGAGAGTAAACGTAAAAGAAGGTTTTACAAGACTCACGTTAACAATATTGCAGCAGTACGCACACAATCGAAGCGCAGTAAGGATGGCTAGTGTAACCAGCAAGAATACCACGAAAGCAAGAAAAAGAAGTACGCTATTAACTATTAACGTACCTGTCTCTTCCGAAACGAATGAGTACGTGTGCGACGTGTCTCCTACCATCGAATCCTCTTAGTCT
+
BCB?CB@BCCCCCCCCCCBBACC=CBBADFDCCC@CADCBAABC@CC@C@BAC;;;;;*<>BCCCDBAAABA9><:::9-8929;A@A5B??=@:@BCCCCC?B?A@;?=<3::::=>>?@@>>=@@AB=@@::6:>>A@@@@:>;>AB?BBBBCCCE?B>AABF?BB?BBB?BBCCE=BBB?AAA@@2@A=@;;;===@@<@<??>=:><???>><>AAA667<@<@AD:ACC@@AABBBBAAAABBBDDCBAAADD@CBB@BBAAA=??;><<;=8::?
@ATNG8:03153:06748
GATGGTAGCGAGCGAGTGTGTATACCAGAAGATCAGGAACTCTAGAAGAATTCAGATTTTTAACACGAGAGTAAACGTAAAAAGAAGGTTTTACAAGACTCACGTTAACAATATTGCAGCAGTACGCACACAATCGAAGCGCAGTAAGGATGGCTAGTGTAACTAGCAAGAATACCACGAAAGCAAGAAAAAGAAGTACGCTATTAACTATTAACGTACCTGTCTCTTCCGAAACGAATGAGTACGAGAGTCAGAGCAGAGCTACCATCGAATCCTCTTAGTCT
+
5<<=?BBBBBB99;BBBBBBBBBBC?CKK@CCCBCB@B@BBCAAAC>BB=A?BBCBBBBB2B?CDCCCCCCBBB<BBBBCCC5CE?B;@@@9ACDACBBBCDDFD<A>AC@CCC?BBBAAABCCCCBBBCCD@CCCD@CBBBACCC?C@CAA@BCCCBCCC@CAAABA@AA?BBD>??877*9==9==<=?.?A?C?>?BBCBA=A?CCDD<><>BBBB?BCBBBCC?B?BDD=BBB?BBCACBABCAA?@@BCAAAAADBBBAA<@BBBB@@@<AB<:?BB@A
@ATNG8:03155:06716
GATGGTAGACACGTGTGCTCTCTCGTACTCATTCGTTTCGGAAGAGACAGGTACGTTAATAGTTAATAGCGTACTTCTTTTTCTTGCTTTCGTGGTATTCTTGCTAGTTACACTAGCCATCCTTACTGCGCTTCGATTGTGTGCGTACTGCTGCAATATTGTTAACGTGAGTCTTGTAAAACCTTCTTTTTACGTTTTACTCTCGTGTTAAAAATCTGAATTCTTCTAGAGTTCCTGATCTTCTGGCTCTCGTAGACAGATACTCCCATCGAATCCTCTTAGTACTT
+
8?<::?;@CB@00/70///<99ACCDBBECAA?ACCC=BB@C@BBBBCCC?A@@@B:@<;9:=<A;@?>>BBDED>ABCDC1734=889(388??CB@9@@*/0//66(/3::;>CC>;::;?;?>???>==8=>;;5888A;;:????;:76--),,2,,-(.4337777555)..333)305022222$266666+522277:;:8(////$....94=6::68887778*.).55333)---(-3323386///88<;77555(5979A;BC:;77066----2
@ATNG8:03106:06796
GATGGTAGATACTCGCTGATACACCCAGAAGATCAGGAACTCTAGAAGAATTCAGATTTTTAACACGAGAGTAAACGTAAAAAGAAGGTTTTACAAGACTCACGTTAACAATATTGCAGCAGTACGCACACAATCGAAGCGCAGTAAGGATGGCTAGTGTAACTAGCAAGAATACCACGAAAGCAAGAAAAAGAAGTACGCTATTAACTTTTAACGTACCTGTCTCTTCCGAAACGAATGAGTACACATCGTCGTGTCGTGCTACCATCGAATCCTCTTAGTCT
+
777:<AA?@@@BB;;;CDCCBB;;;.;@@=>??CAB=B?A@@@CCC?CC@G?A==:::::'95<;@BB@BA79:,:=;<;;;$9;5:.555&5::9><<ACC>:;5;<@A=;;;;@@AACBCCDHCCCCBBB=B?;:6;<ABDCCGAE@C;;8;BAABDBA@BCBBAA=??<?AB?BBBBB>BBB?CBCDC3BB@BAAABAAAB?A<:888)8:888@@=???@;::8=8=@?8?==8=;;;>>A??>BBBCBAAA@@@888>>@<;;?DC@BB?A=<;888;;
@ATNG8:03107:06776
GATGGTAGGCACTGCGCACACATCCCAGAAGATCAGGAACTCTAGAAGAATTCAGATTTTTAACACGAGAGTAAACGTAAAAAGAAGGTTTTACAAGACTCACGTTAACAATATTGCAGCAGTACGCACACAATCGAAGCGCAGTAAGGATGGCTAGTGTAACTAGCAAGAATACCACGAAAGCAAGAAAAAGAAGTACGCTATTAACTATTAACGTACCTGTCTCTTCCGAAACGAATGAGTACACATCGTCGTGTCGTGCTACCATCGAATCCTCTTAGTCT
+
A?D??BBC@B?AABBB@BBB@AACC>CBB@BCGDBC?CACCCCDCB?BB@CACBB;;;;;);;@BBCCCCBAA@8>>:;;;;*;@=@4:;;6;BC>CCCBCCC;;;;ACCHCCC?CBBBBCCCCCBBBCBCB?BBAA>AACCCBBB>A?B;;;;AABBCBC?BBCCAA?BF@BBB?BCBBB>BBB?BBBBB3BF?BBBBB?=<;=C;AAAA:?;?ACBB?BABACAA=A>A@@:@AA?BBBBBAACCCCCAAACBCBCBBBBEBC?BCABA?BB?@AB?BBBAB
@ATNG8:03108:06752
GATGGTAGCACACGAGATCTCATCGTACTCATTCGTTTCGGAAGAGACAGGTACGTTAATAGTTAATAGCGTACTTCTTTTTCTTGCTTTCGTGGTATTCTTGCTAGTTACACTAGCCATCCTTACTGCGCTTCGATTGTGTGCGTACTGCTGCAATATTGTTAACGTGAGTCTTGTAAAACCTTCTTTTTACGTTTACTCTCGTGTTAAAAATCTGAATTCTTCTAGAGTTCCTGATCTTCTGGGTCTACGCTCGTCGCGCTACCATCGAATCCTCTTAGTCT
+
78;;=C?ACDDD99;CDCCCCBCCDBBBCBAB?@@?@:AD@C@ABBCCBB@CCBA@@C@CBAA?C?CCBBBBBBB@BCBBB1BC>AACC=ABAA>AAB@BB798?ABC?BBAABBBC=@@A?C@B?A>:;;;<@@AA587@@;;;>>>>?A;;;=:;;;=@@;>;>>>>HBB;;7;??AA5A;>;>ABBB/B?>>>8>;;;>>>>>@;::::,:///=9=9@@=AAA@@@C=C=AAA@==8==<>7>>>@@@@@@A?<==?><>F>:::AA==>:>>B:>>::;
@ATNG8:03114:06799
GATGGTAGGCGAGAGTGAGACGCAGTACTCATTCGTTTCGGAAGAGACAGGTACGTTAATAGTTAATAGCGTACTTCTTTTTCTTGCTTTCGTGGTATTCTTGCTAGTTACACTAGCCATCCTTACTGCGCTTCGATTGTGTGCGTACTGCTGCAATATTGTTAACGTGAGTCTTGTAAAACCTTCTTTTTACGTTTGCTCTCGTGTTAAAAATCTGAATTCTTCTAGAGTTCCTGATCTTCTGGTGTCGTCTATCATGTACTACCATCGAATCCTCTTAGTCT
+
<<>?=A@@<@BBBBCCCCCCBCFCCCCBCCAB?ACCC>DC@D@CCBBCBC@CCBBB?B@CCCC@C?AABBBBBBC@BBBBB3BB?CBBB<BBCE?BBD?AA798?DAA>ABBAA@BB?B@@;@;>>>>>888;A>??=A>??@AA>>=A>>>>>>:>??<@B<@<@B>>>===?;>?AAA6@;>8;;;;:*:=898-7==>A???==8=>>>+=;;:;5;<@B=BB?;;;B;>;>AA=>=<??@<@@@???>>>B>>?@@??>>><????A;AA<>><<>@@>>
@ATNG8:03115:06759
GATGTAGAGAGACTGTAGCGCACCCAGAAGATCAGGAACTCTAGAAGAATTCAGATTTTTAACACGAGAGTAAACGTAAAAAGAAGGTTTTACAAGACTCACGTTAACAATATTGCAGCAGTACGCACACAATCGAAGCGCAGTAAGGATGGCTAGTGTAACTAGCAAGAATACCACGAAAGCAAGAAAAAGAAGTACGCTATTAACTATTAACGTACCTGTCTCTTCCGAAACGAATGAGTACTGCGTCTCACTCTCGCCTACCATCGAATCCTCTTAGTCT
+
ABB=BBCBBBCCCBBBBCCDCCBB>BBB@BBBCCC?B@BACACCC@CC?B?BBCCCCCC2A?BCDBBBBB@@@8:9;?>>>,>?9=29::*:>@>BBAAABA;;7;=AA>BCB?BBAACCBCCGCCCBBBBACBCB@CBCCCDCA?CAFAA?@CCCBBBD@BBAABD@CC?AAB@CBAA@277<988999(8>;AAAABFAAA?B>>>AA<@<??BBB?BDCA@AC@C?ABF>BBB?AAAAAAA@@ABBCBBBBAAABBA>AAA@CBB@@>AB@CCC?BCCCB
@ATNG8:03117:06760
GATGGTAGCAGACGTGACAGAGCGCCAGAAGATCAGGAACTCTAGAAGAATTCAGATTTTTAACACGAGAGTAAACGTAAAAAGAAGGTTTTACAAGACTCACGTTAACAATATTGCAGCAGTACGCACACAATCGAAGCGCAGTAAGGATGGCTAGTGTAACTAGCAAGAATACCACGAAAGCAAGAAAAAGAAGTACGCTATTAACTATTAACGTACCTGTCTCTTCCGAAACGAATGAGTACGATGAGAGAGCTCTCTCTACCATCGAATCCTCTTAGTCT
+
DCCD?CCBBBBBBCCCCCCCCCCCD=@@D?DCCCAB?B@BBBCBBA?CC?C?CGBAAAAA2A@CDABCCCC==<7<ABCDCC5CC?C8;;;6;IJADCCCCDFBB?B@A@<@DD@CBAACBBBCCCCCCBBC@CB@A>ACBBABBA>B@BBB@CDCCCCCB?AABCBB@B@=>>?9??>?>8?@@;99999(9@?B??@CBA@@<@7::AA:=:=AC@@=@B@@@AB?B@BBB>CCC@BBBBCDD>>?CCCBBBCBB><>;;;@@<?:;;A=BA;@@@<@@===
@ATNG8:03120:06770
GATGGTAGAGAGACTGTAGCGCACCCAGAAGATCAGGAACTCTAGAAGAATTCAGATTTTTAACACGAGAGTAGACGTAAAAAGAAGGTTTTACAAGACTCACGTTAACAATATTGCAGCAGTACGCACACAATCGAAGCGCAGTAAGGATGGCTAGTGTAACTAGCAAGAATACCACGAAAGCAAGAAAAAGAAGTACGCTATTAACTATTAACGTACCTGTCTCTTCCGAAACGAATGAGTACCTCTCAGACGCTCGTCCTACCATCGAATCCTCTTAGTCT
+
BCCE@CCBBBBDCDBBBCCECBBBC>CDD@CBBBCC@C@BBBDCCB@CC?B?AAAACAAC2A?@AACCCAACBBC@?>=>>=1>C<A=ABB8BCC>A@@BBCBBB>B>@@=ABB?DC??AAACCCCCCCCBB?CDEC@CBCCCCBB?B=@AA>ACCCCDDD?DCCCCA=A@?BBC>A@A?>8@>?9>ABBB3BC@B:::CCBBB?B?CCCC=A>ABCBC@CCBBBBBBCACBB=BCC?CCDBBBB?AAABBBCBBBBBBBC?BAA>ABBBB@CC@BBB??@>>>
@ATNG8:03124:06797
GATGGTAGCACACGAGATCTCATCGTACTCATTCGTTTCGGAAGAGACAGGTACGTTAATAGTTAATAGCGTACTTCTTTTTCTTGCTTTCGTGGTATTCTTGCTAGTTACACTAGCCATCCTTACTGCGCTTCGATTGTGTGCGTACTGCTGCAATATTGTTAACGTGAGTCTTGTATAACCTTCTTTTTACGTTTACTCTCGTGTTAAAAATCTGAATTCTTCTAGAGTTCCTGATCTTCTGGCGCGTATGTATGTCGCCTACCATCGAATCCTCTTAGTCT
+
44:;7<?@@;9:C>CCCCCCFCCCBBBBCCCC?BCCF>AA?A@BBBBCBA@BA@GDAC?BBCD:>:<>>>===<A>AA@?@1@@>?999,7BBA=AAA<@A<@@BCCE@BBBAAABC>AAB@E>@;>?>>>@=A@@@;?===///9::=@?@?;;5;;;5;@:>:>>>??@?>>:<:955-5-6/59:9;.9===;4;85/..88<A;ACCC*8888>9>6??6<<9766>;<:@@876A9==@<@>>>>=@A===>99696;;<9=AA@@<@@<==>;>===9
@ATNG8:03127:06795
GATGGTAGGTGCACATGAGTGTATCCAGAAGATCAGGAACTCTAGAAGAATTCAGATTTTTAACACGAGAGTAAACGTAAAAAGAAGGTTTTACAAGACTCACGTTAACAATATTGCAGCAGTACGCACACAATCGAAGCGCAGTAAGGATGGCTAGTGTAACTAGCAAGAATACCACGAAAGCAAGAAAAAGAAGTACGCTATTAACTATTAACGTACCTGTCTCTTCCGAAACGAATGAGTACGAGAGTCAGAGCAGAGCTACCATCGAATCCTCTTAGTCT
+
:<:<>A==8<@CC=BBBCGICCB@@<@>><@A@A@?=@?BCBFE@A>@C@C?BCC;;;;;*;<A@BBCCDAAAC=BAACAAA1BC@C>BBB7BCB=@A;;<CD@@>@?BC@CBB?BCBBBBCCDDDCCCCCB=@@::8;AAABAA@?C?CAA?@CCDCCCC?BCBAAB?BB?BBB599999+9@@;?@@@A2@B@BBBCCBBBA>A?A@@>18179ABC@C;::@@A>A?BBB=BBB?CAAAAABAAABAAABCBBBBB@@@A994:BB@B?BB?AAA?@BCCC
@ATNG8:03129:06779
GATGGTAGAGAGAGCTCTCTCATCGTACTCATTCGTTTCGGAAGAGACAGGTACGTTAATAGTTAATAGCGTACTTCTTTTTCTTGCTTTCGTGGTATTCTTGCTAGTTACACTAGCCATCCTTACTGCGCTTCGATTGTGTGCGTACTGCTGCAATATTGTTAACGTGAGTCTTGTAAAACCTTCTTTTTACGTTTACTCTCGTGTTAAAAATCTGAATTCTTCTAGAGTTCCTGATCTTCTGGGTCTACGCTCGTCGCGCTACATCGAATCCTCTTAGTCT
+
CA@B>BBBBCCCCBBABBEDCCCCCDCCCCCCACDCF?CCACACCBCCCC@CCBBB@C?BABD@C?AAAAACCCC@ACCCC3BB?BBBD>CB@@>AAA?CC;>=?BCC>AABBBBBB>B>>;A:@@>>>===9>>@>8<<A?>>@@@AAAA===>;:;:<@@<@<@@@AAAA@@;??AHE5A;?<??CCB/AA::91:<<<=>A@@A:>>>>/>???A;A=DC;>>??>>>=C=AAAA>>:>>AD;A??@@@AAAA@@@>@@?>AAAACC9=>;?>>:==;;;
@ATNG8:03132:06790
GATGTAGCACACGAGATCTCTCGTACTCATTCGTTTCGGAAGAGACAGGTACGTTAATAGTTAATAGCGTACTTCTTTTTCTTGCTTTCGTGGTATTCTTGCTAGTTACACTAGCCATCCTTACTGCGCTTCGATTGTGTGCGTACTGCTGCAATATTGTTAACGTGAGTCTTGTAAAACCTTCTTTTTACGTTTACTCTCGTGTTAAAAATCTGAATTCTTCTAGAGTTCCTGATCTTCTGGGCAGACTCTCACACGCCTACCATGAATCCTCTTAGTCTATCACC
+
AABBCC;96;;?@=@CBCCBCA@@@BCCCC@BBCF>CCAIAEGBCBDC@CBBBB?B=@@AA=A<?@AACAB<B?ACC>C+>>7988;18@@D>AAA<@@-00/;;;8;=AAAAAD?BBB?A?BB>B>A??;?@@A:====>>>ABBBBD>>>>188=:>B=D=???=<7777.22888+86C37;99=*7;5790333...778?:9999+8//.;3;355.5;;9:8A<A9>>?;89-//;;099679;///9==@>>;?@@;?;;;:>>9?==:9:77,,,,(2(
@ATNG8:03133:06759
GATGGTAGGCACTGCGCACACATCCCAGAAGATCAGGAACTCTAGAAGAATTCAGATTTTTTAACACGAGAGTAAAACGTAAAAAAGAAGGTTTTACAAGACTCACGTTAACAATATTGCAGCAGTACGCACACAATCGAAGCGCAGTAAGGATGGCTAGTGTAACTAGCAAGAATACCACGAAAGCAAGAAAAAAAGAAGTACGCTATTAACTATTAACGTACCTGTCTCTTCCGAAAACGAATGAGTACGTGTGACGTACGTGAGCTACCATCGAATCCTCTTAGTCT
+
88996:/006<<ACBCCCCBAA::;7;AD@@@@BCC?C@CBA@A;;6;B>A>BAA@?@@?=$<7;AB@?>?;3333&39;94444#44.5.555&5<<9?C?BBCBBA=A>;;8;BC?CBAABBBBJHCBCCB@@=AAAA?DBCAABCB?C@C;;7<B@@@CCB@CBCC@?=?C?BBB=??AAA<?==99999::9#:>;7:7???B?@<@;<9==2;5:=B;;79@<=?@@=@;@@@>2;<;4887;>>A>??=>9939;99:=:::33328888;58;5//-(-7---
@ATNG8:03133:06795
GATGGTAGTACATGATAGACGACACCAGAAGATCAGGAACTCTAGAAGAATTCAGATTTTTAACACGAGAGTAAACGTAAAAAGAAGGTTTTACAAGACTCACGTTAACAATATTGCAGCAGTACGCACACAATCGAAGCGCAGTAAGGATGGCTAGTGTAACTAGCAAGAATACCACGAAAGCAAGAAAAAGAAGTACGCTATTAGCTATTAACGTACCTGTCTCTTCCGAAACGAATGAGTACCTATCAGACGCTCGTCCTACCATCGAATCCTCTTAGTCT
+
:==>@CB@;;>CAAACCCCBBBBBC@DDD@ECCCBA<@@BBBBBBC@CC@B@CAAABBBB5A@CLCCCBBBBBB>BCDBCCC2BB=A?BCC<CCC@CBBACCCAB?@=AB@BCB@CBDBABCBBCCAA:;:;5;BBB>BBBBCCBE?B=B::7;BBBBBBB>BBBBCB@BD@CCB@BC??=6=:92:ABBB3BB?AAADABBAA>ABBABA?B????AA>=B@@===;>5:9<3<::3;>>==>A=A@???B>==:;;;;;;>??;>>:;;6//*///49>>>?
@ATNG8:03134:06750
GATGGTAGTAGTACACTAGTCATACAGAAGATCAGGAACTCTAGAAGAATTCAGATTTTTAACACGAGAGTAAACGTAAAAAGAAGGTTTTACAAGACTCACGTTACAAATTGCAGCAGTACGCACACAATCGAAGCGCAGTAAGGATGGCTAGTGTAACTAGCAAGAATACCACGAAAGCAAGAAAAAGAAGTACGCTATTAACTATTAACGTACCTGTCTCTTCCGAAACGAATGAGTACGAGAGAGCACACGTGTCTACCATCGAATCCTCTTAGTCT
+
99::@A@?CBBBBBB>?DCCCCDBBB@@8<@@A;;6;799BB@@B7@@:?:=CB;;;;;*;@ABDCDCCCAAA9@@@AAAA2BC?C@DDC;DAB?ACCHGDCCC?B@@@<@?CDDAACCCCFCFCICBB@DCCC?B@@???:94;>B;;:;EEAA@BC?BBBBBC?BB>ABB@CCBBB<@AA>ABBBB3BC?CAAAABA@=:=9=>??<?:<<@00-0><=ABB?B?AAA=???=AABBBCBCBBBCBBAAABABBC???CC?C988>:>@<8898=>;;;
@ATNG8:03138:06775
GATGGTAGATACTCGCTGATACACCCAGAAGATCAGGAACTCTAGAAGAATTCAGATTTTTAACACGAGAGTAAACGTAAAAAGAAGGTTTTACAAGACTCACGTTAACAATATTGCAGCAGTACGCACACAATCGAAGCGCAGTAAGGATGGCTAGTGTAACTAGCAAGAATACCACGAAAGCAAGAAAAAGAAGTACGCTATTAACTATTAACGTACCTGTCTCTTCCGAAACGAATGAGTACTGTATCTATGTGTGCGCTACCATCGAATCCTCTTAGTCT
+
BBDC?CCBBABBCBBBCBCECCCCC>CCC?CCCCCB?B@CCA?>?C@CC@B@BBBBCBBB3B?CCAABBAA==<3;?::;;;*;C<A5;;;*;B@=BBBBCGCGC@C@BA?ACC?CCCDBBCCCCCCCCCCC?CCCC?B@@ACCBB=A?A@@=@BBBBBBB?CABBBD@BB?BBC@BBBBB=AAA>AGFDD2BB?B@@@DDCAA;?;??BB:=:=FBAA?BBAAACA?B@BBC>BBB?BACBAABBBCBBBBBB889BBBCCCBB?ABBAA=>><<<:=AB999
@ATNG8:03144:06767
GATGGTAGCTCGCTGATGATATCTCCAGAAGATCAGGAACTCTAGAAGAATTCAGATTTTTAACACGAGAGTAAACGTAAAAAGAAGGTTTTACAAGACTCACGTTAACAATATTGCAGCAGTACGCACACAATCGAAGCGCAGTAAGGATGGCTAGTGTAACTAGCAAGAATACTACGAAAGCAAGAAAAAGAAGTACGCTATTAACTATTAACGTACCTGTCTCTTCCGAAACGAATGAGTACTACTCTCAGAGACACACTACCATCGAATCCTCTTAGTCT
+
AACCACCCAB=CCCBBBBABBBBCCAECC@CCCBAB@A@CCCBBCC?CC?B>BBB?@@@@2@?BCBBBBBB><<3;>>?AAA0@A=A5;;;.;BC@HCCCCCDCC?B?AA<@CC?BBBBCDCCCCBDECCBB?ABBB@CBBBBAAB<?<@::7:CBCBCCC@CCCAAA?CD@BBB999BFD>BBB@BBBBB3BB@BCCCCCB@@<@;@@BB7;7;@B@@=@BAAABB@C?BBB>BBA?CBCBAC@AAAAABBBCBBBBBBBBBCB;?>@AD=??<>>>;@BB??
@ATNG8:03148:06786
GATGGTAGACATATCGTACTCTCTGTACTCATTCGTTTCGGAAGAGACAGGTACGTTAATAGTTAATAGCGTACTTCTTTTTCTTGCTTTCGTGGTATTCTTGCTAGTTACACTAGCCATCCTTACTGCGCTTCGATTGTGTGCGTACTGCTGCAATATTGTTAACGTGAGTCTTGTAAAACCTTCTTTTTACGTTTACTCTCGTGTTAAAAATCTGAATTCTTCTAGAGTTCCTGATCTTCTGGTGTCTGATCTGTATCACTACCATCGAATCCTCTTAGTCT
+
A<>A?CCCCCCCCBCECCCCCCCBCCCCCBBB?BBBB=BC@B?CDBBBCB?BBACB?B@AA@B?B@DDC@@ABCC?AADBF2BB<@99:,7AAC>AAC?A=299:@@A@CCC>?=>C5<;A:@;AA@>>>>>;AAAA:>>=@:99=>>@@AD==<8=;;7;B=B=C?>?A@@@@<??@@@5@;@:==???/<@>@@6@///558::<07676'27779.5.5>9@???AAA<@=@@:::@:>>@;>>>>=@AA@@@@AADDDB==:>@@==:=@<@??:>>>>>
@ATNG8:03150:06770
GATGGTAGTATCTGCACACTCTGTCCAGAAGATCAGGAACTCTAGAAGAATTCAGATTTTTAACACGAGAGTAAACGTAAAAAGAAGGTTTTACAAGACTCACGTTAACAATATTGCAGCAGTACGCACACAATCGAAGCGCAGTAAGGATGGCTAGTGTAACTAGCAAGAATACCACGAAAGCAAGAAAAAAGAAGTACGCTATTAACTATTAACGTACCTGTCTCTTCCGAAACGAATGAGTACACATCGTCGTGTCGTGCTACCATCGAATCCTCTTAGTCT
+
@@C>?BBDCC?AACCCDDDDCCCBC@CCC@CCBBBB?B?BBBBBBEADD@C@BBBAAAAA2@?BB??ACCBBBB=BB@@???,??9A5;;;-;CC@BBCBICCCC?B?BB>BCC@BBCCCCBCBBBCCCCCD@CC@@?ACCCBCCB?CADBB>BDDDBBBC@CCC@AA@BB@BBB>??BBB>BAD;999999%9A<A999CCCCD?B?B@@@7;7:BCBB@BBBBCBA@C@CCC>CCCAAAABBCCAAACCCBBCCB??????BBB?CCBBB?BB?BBB?BBBBB
@ATNG8:03155:06796
GATGGTAGGCACTGCGCACACATCCCAGAAGATCAGGAACTCTAGAAGAATTCAGATTTTTAACACGAGAGTAAACGTAAAAAGAAGGTTTTACAAGACTCACGTTAACAATATTGCAGCAGTACGCACACAATCGAAGCGCAGTAAGGATGGCTAGTGTAACTAGCAAGAATACCACGAAGCAAGAAAAAAGAAGTACGCTATTAACTATTAACGTACCTGTCTCTTCCGAAACGAATGAGTACTGTATCTATGTGTGCGCTACCATCGAATCCTCTTAGTCT
+
88:<<<AB?;;;:<>::97<<///9)//;6=@AA;;5;;AAAAACD@CC6;7;@??>>?>,>29938::@;::=7=:@;>>=+<<5:.555&6>A=<<;;<<;;>5>594299924=999>665>665;;;:8::>A699945;994><@??>?CAAB@@?>???@>><9929>=596//(/894888888%::6///968555055:2558:9<;@9949@@998?40+0:>6=00+/;>;>??@@?@@@>989@A???B9728555559388055728:BBB
@ATNG8:03107:06836
GATGGTAGTGTCATATGAGAGTGTGTACTCATTCGTTTCGGAAGAGACAGGTACGTTAATAGTTAATAGCGTACTTCTTTTTCTTGCTTTCGTGGTATTCTTGCTAGTTACACTAGCCATCCTTACTGCGCTTCGATTGTGTGCGTACTCTGCAATATTGTTAACGTGAGTCTTGTAAAACCTTCTTTTTACGTTTACTCTCGTGTTAAAAATCTGAATTCTTCTAGAGTTCCTGATCTTCTGGCTCTCGTAGACAGATACTACCATCGAATCCTCTTAGTCT
+
?>><>BCGB@A@CDCBBCGCCCCCCCDCCDCC@BBCD?CC@D@CCBBCCCACECA@9;:BBCC@GACBCCCCCDE@CBBBB3BB?BCCD>BBCD@CBAAEG000GDDD?BBCCCCCC@CCB?B>@@CGCDCC@CCCC@BBCCCCCCCAAACBBB@CBB?BA>A?DCBCDCCCC@CCBBC;@<@>@@@@>,?A@@@:@;;;CBCBBB?BBBB0BBBBB?B@CDACDDEBBB@B@CBBBBB@C:;:;BBBBCBBCCCBBBA@@AAB?BBBBC@EC?CBB@CCCBB
@ATNG8:03113:06823
GATGGTAGAGTATCATGTGTATCTCCAGAAGATCAGGAACTCTAGAAGAATTCAGATTTTTAACACGAGAGTAAACGTAAAAAGAAGGTTTTACAAGACTCACGTTAACAATATTGCAGCAGTACGCACACAATCGAAGCGCAGTAAGGATGGCTAGTGTAACTAGCAAGAATACCACGAAAGCAAGAAAAAAGAAGTACGCTATTAACTATTAACGTACCTGTCTCTTCCGAAACGAATGAGTACACACTCTATATGACACTACCATCGAATCCTCTTAGTCT
+
:::<=BCCCCBDBBCBBCCCCCBBB?CCC?CCCC@@<@@CCCCCCC?CC?C@CCBBBBBB5B@CCCCCCCCCCC=CBBBBBB2BC@C?BBB;BCC@CBBCC?A0000<@@<A@B@BBBBBBCCCCDDD@@BD=AACC?BBCCCBAA?CADCD?BCCCDCCC?BACAAA@BB?AAA<>>===6><<8999999%9>;;947==CA@>@?<BAB?>;?BCAA=ABBBBDC@C@CCC>CBB@BCCCCCBABDCCAAABBBB@@@BBBB>BABBC?BB@>??;:=;;;
@ATNG8:03118:06820
GATGGTAGGTGCACATGAGTGTATCCAGAAGATCAGGAACTCTAGAAGAATTCAGATTTTTAACACGAGAGTAATCGTAAAAAGAAGGTTTTACAAGACTCACGTTAACAATATTGCAGCAGTACGCACACAATCGAAGCGCAGTAAGGATGGCTAGTGTAACTAGCAAGAATACCACGAAAAGCAAGAAAAAAGAAGTACGCTATTAACTATTAACGTACTTGTCTCTTCCGAAACGAATGAGTACTATGTAGAGCTCTATACTACCACGAATCCTCTTAGTCT
+
<<<A@EDD<;;BB;;;BBC>?CCBB=;9:<?><<<=4;6:AABBCC@BB@B?AB@;:;;;*;4;;CCCBC999>BABBBBBB2@C<B<ACC8?@C?BB:;:>@99257>>;?BB=ABABBBBCCCCCBAAAA@AABB<?>BBBCBB?B>A??=?@BCBBAA@CCCCBB@BB>>?B>@9////)///)/:===='8527522==AA@<A:=>??;?<:;@BBB?BCBCDCAC?BBF>LBB:;;BBBBBBCBBBBBBBBBBBBCCCBBB????A?BA?>9959B:::
@ATNG8:03133:06824
GATGGTAGTACATGATAGACGACACCAGAAGATCAGGAACTCTAGAAGAATTCAGATTTTTAACACGAGAGTAAACGTAAAAAGAAGGTTTTACAAGACTCACGTTAACAATATTGCAGCAGTACGCACACAATCGAAGCGCAGTAAGGATGGCTAGTGTAACTAGCAAGAATACCACGAAAGCAAGAAAAAGAAGTACGCTATTAACTATTAACGTACCTGTCTCTTCCGAAACGAATGAGTACGATGAGATCTCGTGTGCTACCATCGAATCCTCTTAGTCT
+
CCCB@CCCCBCDAAABCECC9;;CDACBC@DCCDCB?C@CCBBBBB@DD@C?AA@BCGEE5A?ACCBBBB<<@A;@>>>@@A1@@=@=@B@9BBC@BCAAACC@@?AADD@CBB>@@CAAAABBBBCCCCBB?BAAA?AACDFBBB@B@CAA?ACEGCBDE@D;;;BA@AA>AAA6::@>?9>::3:>?>>.>?9?@AA???A@*0,00;;*0+0=A>=;A@@@@@A@B?BBC>C@@=@ABAAAAAAAAAAABC???BBA???AA=@@9884::4:9:4:@>9:
@ATNG8:03133:06842
GATGGTAGACACGTGTGCTCTCTCGTACTCATTCGTTTCGGAAGAGACAGGTACGTTAATAGTTAATAGCGTACTTCTTTTTTCTTGCTTTCGTGGTATTCTTTGCTAGTTACACTAGCCATCCTTACTGCGCTTCGATTGTGTGCGTACTGCTGCAATATTGTTAACGTGAGTCTTGTAAAACCTTCTTTTTTACGTTTACTCTCGTGTTAAAAATCTGAATTCTTCTAGAGTTTCCTGATCTTCTGGTCTACTACACTGTACTCTACCATCGAATCCTCTTAGTCT
+
::;;=???CBC@@ADBAABFCCCCCCBBCBBA@BCCD>BB?B?CCCCCCC?BBBAC@D@BB@@>A>ABCBBBBBB@CCCCDD)A><=779.9CCC@DAA;977,9=<?AD>BBBBBBBB>=?C887:A>>>>??;@DDD<===????=>>>>>>>>?9>>>:==:<;A>>=@AAAA=A=<<<2;6=6665555%5=;;:6<9;;<@?>>>5;:;;+;>??@<@<>=:=??>@>>=8=1889://,/8>9=;??AAABA>>=@@@CAA@>9@;;;A=@@:;;<;@>;<=
@ATNG8:03135:06819
GATGGTAGGCGTGTGAGAGTTTGCCCAGAAGATCAGGAACTTCTAGAAGAATTCAGATTTTTTAAACACGAGAGTAAACGTAAAAAGTAAGGTTTTACAAGACTCACGTTAACAATATTGCAGCAGTACGCACACAATCGAAGCGCAGTAAGGATGGCTAGTGTAACTAGCAAGAATACCACGAAAAGCAAGGAAAAGAAGTACGCTATTAACTATTAAACGTACCTGTCTCTTCCGAAACGAATGAGTACGATGAGAGAGCTCTCTCTAATCGAATCCTCTTAGTCT
+
-568188;8><;;6559<:::4;<<6<>>:<555//)/4//)/77//)44.439::444444#44(4:998986699/8666666'///0638;;.9784888877733.23880655.57:<<588>>==;;;8818A?@=;;;?A7878<8;:?8>>==CBCC@B>?>=A:9949A@<@?9999(7>>;B>BBB5>@9=/..569=>=A=>:::087(69<::3777775;582887/777/3??>=>><788@@@@BB>>>@??>@@<@CBB?BB<::=8<C@==
@ATNG8:03137:06840
GATGGTAGCACGAGTCACTCATATCCAGAAGATCAGGAACTCTAGAAGAATTCAGATTTTTAACACGAGAGTAAACGTAAAAAGAAGGTTTTACAAGACTCACGTTAACAATATTGCAGCAGTACGCACACAATCGAAGCGCAGTAAGGATGGCTAGTGTAACTAGCAAGAATACCACGAAAGCAAGAAAAAGAAGTACGCTATTAACTATTAACGTACCTGTCTCTTCCGAAACGAATAGTACGAGAGTCAGAGCAGAGCTACCATCGAATCCTCTTAGTCT
+
4889:>@@BBCB=BCCDCBAC?@@?<?BC@BBBB;;9;@CCCBBBC@BB>C@BAA<:;;;):=ABACBCBAAAC@@?@DDDD2BB?A<@@@9@CC@DAABCCD@@>@@BB?CBB@BCCCBBBBECCDDCCCD@CBBB@BBAA@@@@<B@DBB?BBBBBBCC@CAAABB@CC?AAA<????<5===999:::.9@?B?@?BBB@@<?=?>@@7;6:>C<<9;AAAABB@B@BCC=BBB?BBCBBBBBABBCCDCBBABABCCB??<??::A:::4::9<AGBAA
@ATNG8:03138:06820
GATGGTAGCGCATATCAGCGCAGCCCAGAATATCAGGAACTCTAGAAGAATTCAGATTTTTAACACGAGAGTAAACGTATAAAGAAGGTTTTACAAGACTCACGTTAACAATATTGCAGCAGTACGCACACAATCGAAGCGCAGTAAGGATGGCTAGTGTAACTAGCAAGAATACCACGAAAGCAAGAAAAAAGAAGTACGCTATTAACTATTAACGTACCTGTCTCTTCCGAAACGAATGAGTACGAGAGTCAGAGCAGAGCTACCATCGAATCCTCTTAGTCT
+
8<<=9B=@BCCDDCCBAACDDICCD=DBB9;;CCBB@B?BBBBBCG@CC@C@CABBCCCC2E@DC;;;BBBBBE=@966<::155.5.555&5<<9=666<<;:@1:2:=9?@CAHECCCBBBDCCBBBBAA?@DDD@BBBBAAAA=B?BBB@BBBCECCB@CBBBBB@BB?CBB=@@===599:9::9999%0;680//88=?;2843??A:>:=CB;;9;BACDCFAHGCCB=B;;7;@ADBCCBBDC@@ABBBBBCBBBBA@A>999AC?BC@:9:=ABCAA
@ATNG8:03142:06841
GATGGTAGCGCATATCAGCGCAGCCCAGAGATCAGGAACTCTAGAAGAATTCAGATTTTTAACACGAGAGTAAACGTAAAAAGAAGGTTTTACAAGACTCACGTTAACAATATTGCAGCAGTACGCACACAATCGAAGCGCAGTAAGGATGGCTAGTGTAACTAGCAAGAATACCACGAAAGCAAGAAAAAAGAAGTACGCTATTAACTATTAACGTACCTGTCTCTTCCGAAACGAATGAGTACGATGAGAGAGCTCTCTCTACCATCGAATCCTCTTAGTCT
+
BBAB?B;;;@BB?@@BBBBBBBBDD=DBCCCCCCC@C?BBDBAAB?BC?C?CCCCCBBC5C@CCCCCCCCBCG>B@9::::*:B=B4;;;6;BF@DBBBECC997;@AB?BCC@BBBBCBBACCCCBBCCC=BBCC?B@@?DDBC?CACCC@CCCDCCCC@CBBBCC@BB?>>?<>>B@?9?881898989%9?<A97:BBBAB>A>@BCC>A>ABCAA=ACBBBBB@B?BBB=B@@>@CCCCCBBBBBBBBBBBB>><>>>=BC?C@AAB>>><==>=AA=<<
@ATNG8:03149:06803
GATGGTAGTATATCGCGTCGCTATCCAGAAGATCAGGAACTCTAGAAGAATTCAGATTTTTAACACGAGAGTAAACGTAAAAAGAAGGTTTTACAAGACTCACGTTAACAATATTGCAGCAGTACGCACACAATCGAAGCGCAGTAAGGATGGCTAGTGTAACTAGCAAGAATACCACGAAAGCAAGAAAAAAGAAGTACGCTATTAACTATTAACGTACCTGTCTCTTCCGAAACGAATGAGTACACATCGTCGTGTCGTGCTACCATCGAATCCTCTTAGTCT
+
;;<>@BBBCCCCCCCCBBBDCCBBB@CBB@BBBCCC@C?CCCCCDD@CC@C?CCDBBBBB5B@CCCCCCDE@@@5;=:;;;;.;C?C>BBB;BDDACCCDCCC997;?AA>BCC@CCCBBBCCCCCCBBBBC?CCCC=BBCCBBBC<@=A??<?CCCCCCC@CBBBBB@BB??>?;????>8=@@;999999%9@<@?>?CDBBC=B=>AAA:=:=BFCB@BBBBBCC@C?ACC>CAC=BBBBBBABBCC@@@CCCB?@?ABBCCD?BBBBB?BB?BBB@CBBAA
@ATNG8:03154:06831
GATGGTAGAGTATCATGTGTATCTCCAGAAGATCAGGAACTCTAGAAGAATTCAGATTTTTAACACGAGAGTAAACGCAAAAGAAGGTTTTACAAGACTCACGTTAACAATATTGCAGCAGTACGCACACAATCGAAGCGCAGTAAGGATGGCTAGTGTAACTAGCAAGAATACCACGAAAGCAAGAAAAAAGAAGTACGCTATTAAACTATTAAACGTACCTGTCTCTTCCGAACGAATGAGTACTATAGACTATCTGAGACTACCATCGAATCCTCTTAGTCT
+
5=::46<<=B;95<;566=<@??@C:@>@:>=:<59257?ACCCCC?BC6;8;;<CBBBB1@<@@@?@A@@@@@6@@5499&44.4.555&55549;<>>>@>C?B?BB?BCC@CAAA@@BCACBHCCCBD>BBBE@ECAAAB;;6;?AAB?BBBA;:;B?AA@@::69@=CBC?BBBCC<@=B?@@BBBB)BB?B=BBB=A:?7<;78;:9177,77@?;=BAAAAA@=@>@@<==>8;99AABBCCCBBBBABABBCCA@@BBB>BBA@C?AA=???<@@?;;
@ATNG8:03155:06816
GATGGTAGTCTCAGATAGTCTATAGTACTCATTCGTTTCGGAAGAGACAGGTACGTTAATAGTTAATAGCGTACTTCTTTTTCTTGCTTTCGTGGTATTCTTGCTAGTTACACTAGCCATCCTTACTGCGCTTCGATTGTGTGCGTACTGCTGCAATATTGTTAACGTGAGTCTTGTAAAACCTTCTTTTTACGTTTACTCTCGTGTTAAAAATCTGAATTCTTCTAGAGTTCCTGATCTTCTGGCTCTCGTAGACAGATACTACCATCGAATCCTCTTAGTCT
+
ABAB@BCCCBAACDDCCCBBCDCCCCCCCC996:??A<BB?CACCCCDCC?BBCDC@C@CCBB?B@CCDDBBABA=ABCCC2CC@CAA@<@BBC@CCEAEG9::ADDD@CCCCCCBC?BBD?B?CDDCCCBB?BCDD?CCCCDCBBBCCCC@BBC?BBBAAA?A@CCCCCCDDD@BCCDE<B?B>BBABA0@D@AA=ACCDCCCCCC<@@@@0@ACCD@C?CC@CCCCC@?>@ACCCBBC@CAB?BCCCCCBBCCCBBBAAABAB?ACC@A>AC@@@@@CB?>?
@ATNG8:03109:06870
GATGGTAGCTATACGTATATCTATGTACTCATTCGTTTCGGAAGAGACAGGTACGTTAATAGTTAATAGCGTACTTCTTTTTCTTGCTTTCGTGGTATTCTTGCTAGTTACACTAGCCATCCTTACTGCGCTTCGATTGTGTGCGTACTGCTGCAATATTGTTAACGTGAGTCTTGTAAAACCTTCTTTTTACGTTTACTCTCGTGTTAAAAATCTGAATTCTTCTAGAGTTCCTGATCTTCTGGAGATACACATGATACTCTACCATCGAATCCTCTTAGTCT
+
?:<>ADBBBCDBBBCECCCCCCCCCCBBBHBA@BDCD>BB?A?@AABCBB>BCDAA<A@EDBA?A?ABABBBBBC?BBBBB3BB?BBBC>BBBA?AAB@CB<=<?A>?<?BBBCABB=BBC>@:@>>>@;;;:>AAA;><==88:@@BBA>>>??<:;:=AA;?=CA>>>AAAA9==ABB5A<A;AAAAA/A@@@A7<:9::;AAAA:>>>>/>@@??=B=>=:>>>BAAA<@<@AAA@@:>>A=>==@@@A<<<AAAA??AAAA=A<<<>:>>;@@>;A>><<
@ATNG8:03109:06895
GATGGTAGGTGCACATGAGTGTATCCAGAAGATCAGGAACTCTAGAAGAATTCAGATTTTTAACACGAGAGTTAAACGTAAAAAGAAGGTTTTACAAGACTCACGTTTAACAATATTGCAGCAGTACGCACACAATCGAAGCGCAGTAAGGATGGCTAGCGTAACTAGCAAGAATACCACGAAAGCAAGAAAAAAGAAGTACGCTATTAACTATTAACGTACCTGTCTCTTCCGAAACGAATGAGTACCTCTCAGACGCTCGTCCTACCATCGAATCCTCTTAGTCT
+
<>DE@CCC>@@A@@@@CAAABCCCC@C@@<A@@@@?=A@CCBCCCD@BB@B@CBA@A@A@,@>ACA><B@00*0>3>=00000(0@==<D@@7BDC?A@@A?@?;;;(98;85;:>6:<B=BBBBCCAABCBAA@CBBC@CBCDECBA?B@CCC?BCCBC:::@CCBBBC@BB>AAA?BABBB=@=>9::::9:%0;:90/0??BBA?B?BB==5=:>=CBB>BCC@@@C@C?BBD>EBB?A@ACBBD?CCCDBBBBBBBBBCD?A@A?CBBAB?@@<666<@@<==
@ATNG8:03113:06874
GATGGTAGAGAGACTGTAGCGCACCCAGAAGATCAGGAACTCTAGAAGAATTCAGATTTTTAACACGAGAGTAAACGTAAAAAGAAGGTTTTACAAGACTCACGTTTAACAATATTGCTGCAGTACGCACACAATCGAAGCGCAGTAAGGATGGCTAGTGTAACTAGCAAGAATACCACGAAAGCAAGAAAAATAGTACGCTATTAACTATTAACGTACCTGTCTCTTCCGAAACGAATGAGTACGAGAGTCAGAGCAGAGCTACCATCGAATCCTCTTAGTCT
+
AAAA@A;?;C999?@@>CBDCCABA:BCB?BBAB@A?@@DDCBBBC@?@=?<@?AABADA3A>ABBBBABB??<5<<;;999$9;6;.555&59>9>DBCABB;;;0;;@C@CCD@BBABCCCCBBBBBBBBB?BBBBADCBCBBBB>A=@??<?ACAAA9979ABCBC@CB?9::<@<;881778433333$359;>@:>>@?4:59>@@<?>CCCCB@C:::BAB=?=?BD=BBB?AAAAA?@?????BCBBBBECBBBBBAC?B@??@;@B??@@@BBBB9
@ATNG8:03113:06899
GATGGTAGCTCTGCTCTGACTCTCGTACTCATTCGTTTCGGAAGAGACAGGTACGTTAATAGTTAATAGCGTACTTCTTTTTCTTGCTTTCGTGGTATTCTTGCTAGTTACACTAGCCATCCTTACTGCGCTTCGATTGTGTGCTTACTGCTGCAATATTGTTAACGTGAGTCTTGTAAAACCTTCTTTTTACGTTTACTCTCGTGTTAAAAATCTGAATTCTTCTAGAGTTCCTGATCTTCTGGTATACACACTCGCTCGCTACCATCGAATCCTCTTAGTCT
+
AA@@?@=BBB=<@??ABBBBCBDBCBBBECA@?ALEE?DC?C@ABACCDE@B@BCC?C?CCCC?C@CCBCCDGCB?@@@>>,=A;ABAB=BCCEACCJ@CC:=;@DBFABBCCCCCD?CCC@B@BCCCCCCC?CCDD?BCBBDDD>BBCCCCBBB>ABC?BB@C@BBCCCCCCC?CCCCC<CAD@CCCCC5CCCCC=C;;<BBBBCC=@@@@1@BBBD@D@DD?BBCBBBB?B?BCCCBB?@?A?CCBCBCCCCBBBBCCCBACC?ABCBB?AB?BBC?AAAAB
@ATNG8:03115:06878
GATGGTAGCTCGCTGATGATATCTCCAGAAGATCAGGAACTCTAGAAGAATTCAGATTTTTAACACGAGAGTAAACGTAAAAAGAAGGTTTTACAAGACTCACGTTAACAATATTGCAGCAGTACGCACACAATCGAAGCGCAGTAAGGATGGCTAGTGTAACTAGCAAGAATACCACGAAAGCAAGAAAAAAGAAGTACGCTATTAACTATTAACGTACCTGTCTCTTCCGAAACGAATGAGTACTGTATCTATGTGTGCGCTACCATCGAATCCTCTTAGTCT
+
DDBC>BDDBBCCC@@@CDEDCCCCC@CCCABBBCBB@B?BBCCBBB?BB?B?BBAAACCC2C?AAACBBBBBBB<BBBCCCC5CB?C@DDD9BBC@BBBCCCC997;@BD?BBC@BCBBBBCCCCCCCCCCC?CCCC@BBBBBC@A>A?CAA?BBBBCDCC?BBAAAA>AA?BBC999??=5===9::9:99%9A<@9:9BCCAA=A:AAAD7;8;?BAA?ABAAABA?B?BCA>C::8:CDABBCCCBBBCDBBBBBBBBBCBDB@DACCC=AA;>>>;@A999
@ATNG8:03115:06897
GATGGTAGGACGAGCGTCTGAGAGGTACTCATTCGTTTCGGAAGAGACAGGTACGTTAATAGTTAATAGCGTACTTCTTTTTCTTGCTTTCGTGGTATTCTTGCTAGTTACACTAGCCATCCTTACTGCGCTTCGATTGTGTGCGTACTGCTGCAATATTGTTAACGTGAGTCTTGTAAAACCTTCTTTTTACGTTTACTCTCGTGTTAAAATTCTGAATTCTTCTAGAGTTCCTGATCTTCTGGTGTCGTCTATCATGTACTACCATCGAATCCTCTTAGTCT
+
:<>>@DCC@CCA?@CBCC@@@BBB@CCCCDBC@BBBB>BD?B?BDDDCBC?BCCCC@CADC@@?A@CCCCBAABF@CBCCD5CD@BBBC=BBCC?CCC?CE?ABBCCD@CCCBBBBC@CCC?C@DCCCCBBB?BCCC@CAAADCCCCBBBCCBBB@CAA?AB@C@BBCCCCCCC@CCCCC<CAC@CCCCC5CCDFD>CBCCCDBCBC@CCC<C@CBEC@CBBC@@@@BBBB@B@BCCBBB>@@C@CCBBDB:9:CCCCBCBBBBC@CCCBB?BC@BBBACC@@@
@ATNG8:03116:06855
GATGGTAGTCTCAGATAGTCTATAGTACTCATTCGTTTCGGAAGAGACAGGTACGTTAATAGTTAATAGCGTACTTCTTTTTCTTGCTTTCGTGGTATTCTTGCTAGTTACACTAGCCATCCTTACTGCGCTTCGATTGTGTGCGTACTGCTGCAATATTGTTAACGTGAGTCTTGTAAAAGCCTTCTTTTTACGTTTACTCTCGTGTTAAAAATCTGAATTCGTCTAGAGTTCCTGATCTTCTGGCTCTCGTAGACAGATACTACCATCGAACTTGCAGAGTCT
+
:4458>;;@BCBBBCCCB@AB?>9>AA99559.5<?==BC@CACCABA;;:<<@@@=@<A:9=:9154554994405<===+<<469BB9@?9979;B<BB99;:AAB=@ACA;:;A=@@B>A>BCAAACDC@CC@@=<;;CCCCA@>>>000>>300/4:=7<78///:<=99495555&5<8>6;;;;9(9;556)5:@:99?@@@2:9:9(99999=<=BBBCB@@BBCAG;;;BBAB9>?A4;:;;;;;:CCBBBBBBCBAD@C;;:B?CC@BBBBBCAAA
@ATNG8:03120:06897
GATGGTAGAGTATCATGTGTATCTCCAGAAGATCAGGAACTCTAGAAGAATTCAGATTTTTAACACGAGAGTTAAACGTAAAAAGAATGGTTTTACAAGACTCACGTTTAACAATATTGCAGCAGTACGCACACAATCGAAGCGCAGTAAGGATGGCTAGTGTAACTAGCAAGAATACCACGAAAGCAAGAAAAAAGAAGTACGCATATTAACTATTAACGTACCTGTCTCTTCCGAAACGAATGAGTACACATCGTCGTGTCGTGCTACCATCGAATCCTCTTAGTCT
+
>>>>@ECCCB=<<<@566<;;;@@B=B@?;>9;9885:7;==CCCC?;;69;??566>==);7;<;;9ABAA=BC;@00////$07)//8<==/==<00////::88:3::<<<?8925:=:@@<<<<9:9<ACA?BAA@@CBBBCCBH@CABBB=@@@?A999?=ACCBB?AA499<393;=928994//////#/93///-8/////*/6=8850517599;33333337164666.6..(....9787:762224=>A@@@AAAAAB=:99?=:<@:?>A598BBA
@ATNG8:03122:06858
GATGGTAGCTCACGTACGTCACACGTACTCATTCGTTTCGGAAGAGACAGGTACGTTAATAGTTAATAGCGTACTTCTTTTTCTTGCTTTCGTGGTATTCTTGCTAGTTACACTAGCCATCCCTACTGCGCTTCGATTGTGTGCGTACTGCTGCAATATTGTTAACGTGAGTCTTGTAAAACCTTCTTTTTACGTTTACTCTCGTGTTAAAAATCTGAATTCTTCTAGAGTTCCTGATCTTCTGGAGATATCATCAGCGAGCTACCATCGAATCCTCTTAGTCT
+
77//)/9:<ABCBBBCCBBDEBBBBCDCCCCC?BBJJ?CCAB@BCCDCCC?DBBBB?B@BBBC@C?AAAAAABBB=>>>>>1>C@B@AA9CAAA?BBB<>>9979A9949AAABBBB?CBBB=AAAAAA?==9=>A?;>>>?;;;>A@@@@A>??<?>>:=B=A====@@@@@@<@@@CB5B=B<>>>>=/:;777.7-----9;<>5;;;;+9=>>?=?=@@;@BAA???<A<@@>>>A7;;@<@??A@@@AAA???@@A>>>?=?>>>A<AA:>>A=@@???
@ATNG8:03122:06881
GATGGTAGGAGACACGTCGCACACGTACTCATTCGTTTCGGAAGAGACAGGTACGTTAATAGTTAATAGCGTACTTCTTTTTCTTGCTTTCGTGGTATTCTTGCTAGTTACACTAGCCATCCTTACTGCGCTTCGATTGTGTGCGTACTGCTGCAATATTGTTAACGTGAGTCTTGTAAAACCTTCTTTTTACGTTTACTCTCGTGTTAAAAATCTGAATTCTTCTAGAGTTCCTGATCTTCTGGTATACACACTCGCTCGCTACCATCGAATCCTCTTAGTCT
+
>:<>@DCC?CBBBBBBCCCCCCABABBCCCBB?BDDD>BB@C@CCCBBBA@CCCBB?B?BBBD@C?AABACCCBA=AACCC2CA=BBAB9BBBB>BBB>BB;>=ACCC?BBBBBBBB>CB>:?<AA>>AAAA:@;==;A>>>88:AAAAAA@>>>===<<==9>=>>>@@@@AA<@@@BB6A;?:::::9+;>8891998///;::><@@@@/@@@@B=@;;;7;?@@@@@<@;>>@@AA<@@A=AA?>??AAADC@==?AAAA?;>>???=DC;;==;??>>>
@ATNG8:03122:06890
GATGGTAGTATCTGCACACTCTGTCCAGAAGATCAGGAACTCTAGAAGAATTCAGATTTTTAACACGAGAGTAAACGTAAAAAGAAGGTTTTACAAGACTCACGTTAACAATATTGCAGCAGTACGCACACAATCGAAGCGCAGTAAGTATGGCTAGTGTAACTAGCAAGAATACCACGAAAGCAAGAAAAAGAAGTACGCTATTAACTATTAACGTACCTGTCTCTTCCGAAACGAATGAGTACTGTATCTATGTGTGCGCTACCATCGAATCCTCTTAGTCT
+
;;:<;?@@CCCCBCBCDBBCCCCCFAEAB?ACCBBB?C?BBBBBCCACC?B?@@?99:::)98>?=AACAAACC;DA;;;;;*;>;>5:::*9=;:>C?CCFCED6;7;;7;BB?BBAACBBCCICCC;;;E@FCDC@CAAABBBB?CCB@@>@CCEBBBD@BBABBB@CE@???>A@@@@8??A?BEDDD3BB?B>>?CAA<B7;5;=>=8<8<<BBB@BBBBBBB?B?BCD>CCC?ABBBBAAABCCCAAABA@AABCBCCBB??ABBB7;;<888=@A000
@ATNG8:03123:06886
GATGGTAGCTCGCTGATGATATCTCCAGAAGATCAGGAACTCTAGAAGAATTCAGATTTTTAACACGAGAGTAAACGTAAAAAGAAGGTTTTACAAGACTCACGTTAACAATATTGCAGCAGTACGCACACAATCGAAGCGCAGTAAGGATGGCTAGTGTAACTAGCAAGAATACCACGAAAGCAAGAAAAAGAAGTACGCTATTAACTATTAACGTACCTGTCTCTTCCGAAACGAATGAGTACATAGATATACGTATAGCTACCATCGAATCCTCTTAGTCT
+
8<:=?BCBBBCBBDBCBBCCBBBCC@CCCAECCC99:;@CCCCCCC@CD>A>@BA?@A@@2A=ABBCBBABA@@8>@:;;;<*;?>?5:::&9@@=CCCGEDECB?B?BB?BBE@BBCCCCCCCECBAA@@@?CGCC=A@CCCCCB>C?CCC?CA@BCCCC?CCBBBC?CC?ABB>AAA@A9@99399999(:@@D:99CCBA>1818<<<5;7;ACBB>BB@@@AC?A@BBD=BCC?CCDCCBBBBCBAAACCCCAA>??AAAA;@@@AA=@A<>=>=@@?@@
@ATNG8:03126:06876
GATGGTAGAGTATCATGTGTATCTCCAGAAGATCAGGAACTCTAGAAGAATTCAGATTTTTAACACGAGAGTAAACGTAAAAAGAAGGTTTTACAAGACTCACGTTAACAATATTGCAGCAGTACGCACACAATCGAAGCGCAGTAAGGATGGCTAGTGTAACTAGCAAGAATACCACGAAAGCAAGAAAAAAGAAGTACGCTATTAACTATTAACGTACCTGTCTCTTCCGAAACGAATGAGTACGTGTGACGTACGTGAGCTACCATCGAATCCTCTTAGTCT
+
<<<?ABBC@<<=>CBCCHCFCBCFC@BBB?BCCCBC?C@@@@ABBB?BA<@=ADCCCGDD2D?BBCCDDCCCCC=AAABBBB5BE?D7;;;7;CD@D@AABBBAA?A?BA?B??<?AA@@@BBBCBCDCCCCACCCC@CCCCBAACAA=A00-0@=<@?BB@BCCCBC?AA?BCD9::BAA9A<<8898999%9@;A:9:BCAAB>A>ABBF@A=A:@AA=@@AA@BB?A?BA@5@00*0<<=@CAABB@?@DAABBBBCCAAACC@C:::A;??<:888=???9
@ATNG8:03126:06886
GATGGTAGGAGACACGTCGTACACGTACTCATTCGTTTCGGAAGAGACAGGTACGTTAATAGTTAATAGCGTACTTCTTTTTCTTGCTTTCGTGGTATTCTTGCTAGTTACACTAGCCATCCTTACTGCGCTTCGATTGTGTGCGTACTGCTGCAATATTGTTAACGTGAGTCTTGTAAAACCTTCTTTTTACGTTTACTCTCGTGTTAAAAATCTGAATTCTTCTAGAGTTCCTGATCTTCTGGTGTCGTCTATCATGTACTACCATCGAATCCTCTTAGTCT
+
@<=>@BCC@BBBCCECA@A@DBBBD@@ACDBB>BCCC=CC@C@BBBCCCC?CCCCC?C?CCBB?B>A@AAAAACC?BBBBB3BB?B@@@;ABBB@BBB>BC>==>C>>9?AAABBBB?B@@<@<@AA@>====AAAA=AAAA@@@>??A??=>>?<;<<=AA9=7=CA???AAA;@@@@@5@<A;>>AAA.A?;;92<<<<>?A<>==ACDC/A==>B=A<??;?AAA==<;@=AA@@@A9=;@;===CA>;99>@CA?<<>@AA=?>>@D<@@<?>=:>>=>=
@ATNG8:03131:06860
GATGGTAGCTCACGTACGTCACACGTACTCATTCGTTTCGGAAGAGACAGGTACGTTAATAGTTAATAGCGTACTTCTTTTTCTTGCTTTCGTGGTATTCTTGCTAGTTACACTAGCCATCCTTACTGCGCTTCGATTGTGTGCGTACTGCTGCAATATTGTTAACGTGAGTCTTGTAAAACCTTCTTTTTACGTTTAACTCTCGTGTTAAAAATCTGAATTCTTCTAGAGTTCCTGATCTTCTGGTCTACTACACTGTACTCTACCATCGAATCCTCTTAGTCT
+
::<=@BBBB@;@A@BB;9;BBBBCCCAAAB::7:BCC>CC@C::;;EECC@CBBBB@G;<<CC?C>AABAAAA@@?===??.?@@A??@<?>BC?DCC??@=979D:959CCAA@CD?BAA?A<@<;:::<=<A@@@<AA???AA>>>@@@@:::::::<@A<A=BAA>??@AA8>;:::/:9=7<<=>=/>===>1;5;==?AAB??::;::+:///9/6/:=8=@@@AAA<A<AAAA??8;;@=>>>ABBA@?;:;BB??=98=7=///:6;;6;?B=@@;;;
@ATNG8:03136:06885
GATGGTAGCTCTGCTCTGACTCTCGTACTCATTCGTTTCGGAAGAGACAGGTACGTTAATAGTTAATAGCGTACTTCTTTTTCTTGCTTTCGTGGTATTCTTTGCTAGTTACACTAGCCATCCTTTACTGCGCTTCGATTGTGTGCGTACTGCTGCAATATTGTTAACGTGAGTCTTGTAAAACCTTCTTTTTACGTTTACTCTCGTGTTAAAAAATCTGAATTCTTCTAGAAGTTCCTGATCTTCTGGGCAGTACTCTCACACGCCCTTACCCAATACGAATCCTCTTAGTCT
+
97886<<DBC>DD;;;=@;:9<??;<<:;949.45/;1::)/)////7796<@AA@2929>>>7@=<@@<<<<<<699999(9:8;;;@8;:;:.55/)///)//79;<59665559<4544.44)555599995;;<:7;;;;;<<<<<<<@@@@B?BBC>@@<?6:;BBDFDDC9?9999-5<>.66>>>+===DD79696;<;:<>.55555#595556947:27///:6<<6=465<:::865-9/66---,2,,//777555)54777)/)///9937505//)/-8--
@ATNG8:03143:06857
GATGGTAGCTCACGTACGTCACACGTACTCATTCGTTTCGGAAGAGACAGGTACGTTAATAGTTAATAGCGTACTTCTTTTTCTTGCTTTCGTGGTATTCTTGCTAGTTACACTAGCCATCCTTACTGCGCTTCGATTGTGTGCGTACTGCTGCAATATTGTTAACGTGAGTCTTGTAAAACCTTCTTTTTACGTTTACTCTCGTGTTAAAAATCTGAATTCTTCTAGAGTTCCTGATCTTCTGGTCTACTACACTGTACTCTACCATCGAATCCTCTTAGTCT
+
@<@=?CBCCCBBBBCDAB@CCCCCCCCCCC@@?@CGG>CC@B@BDDCCCC?CCCBB?B@CBCC@C?AACCCCGBB?:9:::)9A?CBAA<BDCC<??C?BB798ADBB?ACCCB@@A>ABA>B>@><<A==><@@@@<@@@?>>>>AAAAAAAAA;===>AA=A<?>>>AAA>>:=<===2=<A=AADDD/BB:9919/////999>4:::9(7::<@;@;::68>>@@@@<@:=>>:;=///@9<<<@=>>AA>>=AA@@?B@@<>>>?@=@A<==<9<@:::
@ATNG8:03144:06859
GATGGTAGGACGAGCGTCTGAGAGGTACTCATTCGTTTCGGAAGAGACAGGTACGTTAATAGTTAATAGCGTACTTCTTTTTTCTTGCTTTCGTGGTATTCTTGCTAGTTACACTAGCCATCCTTACTTCGCTTCGATTGTGTGCGTACTGCTGCAATATTGTTAACGTGAGTCTTGTAAAACCTTCTTTTTACGTTTACTCTCGTGTTAAAAATCTGAATTCTTCTAGAGTTCCTGATCTTCTGGTGTCTGATCTGTATCACTACCATCGAATCCTCTTAGTCT
+
:879:A<A=BC@@;;6@>@A@@@B?BCCBCBB>BAAA=AD@E@CDBBBCC@BCBCCID@BBCCAFACCEEIECEI@ECDDFE+AA?@BBC>CBBB>BB>8>A-000>=B=ACCDCCDC>AAA7;7;DC?CCCC@DCBC?CCDBBBBBBCCCBCBBC<@@A=@D@C@CCCCBCDCC>A;;;<.:5;59ABAB2BCBBB>BBBAAAB@@@=BABB2ABC@@?A?CEACCCDCBB>@=@AAABB@CBC@CCCBAACDGDBBBCCCB@@@<@??@A?AA?AAB>@A@A?
@ATNG8:03146:06898
GATGGTAGGCGAGAGTGAGACGCAGTACTCATTCGTTTCGGAAGAGACAGGTACGTTAATAGTTAATAGCGTACTTCTTTTTCTTGCTTTCGTGGTATTCTTGCTAGTTACACTAGCCATCCTTACTGCGCTTCGATTGTGTGCGTACTGCTGCAATATTGTTAACGTGAGTCTTGTAAAACCTTCTTTTTACGTTTACTCTCGTGTTAAAAATCTGAATTCTTCTAGAGTTCCTGATCTTCTGGCGCTCTGTCACGTCTGCTACCATCGAATCCTCTTAGTCT
+
@@@>?CDD?CCBBBCDCCBDCBCCCCEDCC::9;BAB=BC@D?BBDDDCB?BBBBC@C?ABBC?B@BBBBBCEBB?BBBBB3B@>@<>?7>BBC?AAB>BA>?>?A??<@BCBCBBB<;:A<?<?@>>>:::=@?@?<>>>???>????@A===>=>>>=@@<@=B;<<>>A@@<565AA2A<@8<<<<<*99---)------688;7;CCC*=<8894>5>@:>>>>=;;7;:==AAAA<@@B;>=;;;;;;>>>@A;;;BA@@;@AAAA=DD;:;;<A>>>@
@ATNG8:03152:06874
GATGGTAGGCGAGAGTGAGACGCAGTACTCATTCGTTTCGGAAGAGACAGGTACGTTAATAGTTAATGCGTACTTCTTTTTCTTGCTTTCGTGGTATTCTTGCTAGTTACACTAGCCATCCTTACTGCGCTTCGATTGTGTGCGTACTCTGCAATATTGTTAACGTGAGTCTTGTAAAACCTTCTTTTTACGTTTACTCTCGTGTTAAAAAATCTGAATTCTTCTAGAGTTCCTGATCTTCTGGTGAGATATGCATGATGCTACCATCGAATCCTCTTAGTCT
+
:<<>@CBB?BBBCBCBDDDCCCCCCCEBCCBB@BEED>BB@B@BBBBDCC?BBCBB?B?BBCC@C@>??CCDCA=77777)8A;@98859CCF?CBB?>;4::<;==4=BBA@@AB<@@A>B>A???BBBB?AB?@;>>>>>>??AAA??>AA;AAA;7566=AC@?>A@@@;==?AB5B<B<>>><<.8;:A@7@@ABB@@@>=:=@A@@&:>><B6C>CC=BBCCBAA@@@@000@@:;?B@DAA@BCBA???ABBDC@@@B>BBAAC>CB>@AB>BB@@@
@ATNG8:03154:06895
GATGGTAGTACATGATAGACGACACCAGAAGATCAGGAACTCTAGAAGAATTCAGATTTTTAACACGAGAGTAAACGTAAAAAGAAGGTTTTACAAGACTCACGTTAACAATATTGCAGCAGTACGCACACAATCGAAGCGCAGTAAGGATGGCTAGTGTAACTAGCAAGAATACCACGAAAGCAAGAAAAAGAAGTACGCTATTAACTATTAACGTACCTGTCTCTTCCGAAACGAATGAGTACTGCGTCTCACTCTCGCCTACCATCGAATCCTCTTAGTCT
+
>>@==BCBBBBDBBBCBBBB;;;CCAECD@ECECBB?AACDD@@@C@BB?B@CBBCCDDD3C@CCCCCBBCCCD@DC>>>>>0>D>C6;;;6;CCACCCCCCGBB@B@BB?BCC@CCCCAAACCCCCCCCCC@CCCC@CCCBCCAA>B?BAA?BCBDDCDC?CBBBCC?BB?BBB<>>??=8??><?BCCC3CD?C?>>CCC?@=A>@ACD799:ACAA?AC@@@BA>B@DGE=BBB?BBCCBABBCCBCCCBBCCCCCCC@BCC@BBBBD@DD?AAB@CCBAA
@ATNG8:03114:06901
GATGGTAGAGTATCATGTGTATCTCCAGAGATCAGGAACTCTAGAAGAATTCAGATTTTTAACACGAGAGTAAACGTAAAAAGAAGGTTTTACAAGACTCACGTTAACAATATTGCAGCAGTACGCACACAATCGAAGCGCAGTAAGGATGGCTAGTGTAACTAGCAAGAATACCACGAAAGCAAGAAAAAGAAGTACGCTATTAACTATTAACGTACCTGTCTCTTCCAAACGAATGAGTACGTGTGACGTACGTGAGCTACCATCGAATCCTCTTAGTCT
+
444>:CBBBBBCCCDBCCCBBBCCDACCCCBBBBB@B?CCCCBBB?BD?D?BBBDDDDC1D?CBBBBCCCCCC=BC;;;;;*<B>C5;;;6;AB?BBBBCBC@@?@?BB@BBC@BBB?A@BBCBBBBCIICAFGCC@BBBBABAA=A>A;;7;BBDDBCB?BDDECC?CD=@AB=@@???8?AD?BBCCC3BB?BAAABBBCC?D>BBBA494:>BBCECCBCCCB?@=@C<BCC@CBCBBCBBBBBBBA@@@B@@@AA@BCB@BBBBC?994999<@ACBB
@ATNG8:03117:06917
GATGGTAGTATATCGCGTCGCTATCCAGAAGATCAGGAACTCTAGAAGAATTCAGATTTTTAACACGGGAGTAAACGTAAAAAGAAGGTTTTACAAGACTCACGTTAACAATATTGCAGCAGTACGCACACAATCGAAGCGCAGTAAGGATGGCTAGTGTAACTAGCAAGAATACCACGAAAGCAAGAAAAAGAAGTACGCTATTAACTATTAACGTACCTGTCTCTTCCGAAACGAATGAGTACTGTATCTATGTGTGCGCTACCATCGAATCCTCTTAGTCT
+
AB?@;;5:@@@CCBCDBBBCDDDCC?CEE@;9:@@??C@CCGCBBB@CB@B?CCC;;;;;.;@CFDCC=DABBC=AA?<==;,;<:?19:9-:AA?BBBBBBBBB?B?BE@DBA>AB>BAA@A>>>@AAAAA=A>>>:>>>>?@@A<A<A@B?BBB@BABC>BAAACC?CC?CCC?BBBAA8@994:BBBA3??<?CCCCCA@@4849?>><A:AA@@=:>?@@>>><?;?AD7>::6:==?9:9@@AAABAAA@?@BBBBBBBB@BAAAB?BC?B@@=@>000
@ATNG8:03117:06942
GATGGTAGATATATGCACGCTCTACCAGAAGATCAGGAACTCTAGAAGAATTCAGATTTTTAACACGAGAGTAAACGTAAAAAGAAGGTTTTACAAGACTCACGTTAACAATATTGCAGCAGTACGCACACAATCGAAGCGCAGTAAGGATGGCTAGTGTAACTAGCAAGAATACCACGAAAGCAAGAAAAAGAAGTACGCTATTAACTATTAACGTACCTGTCTCTTCCGAAACGAATGAGTACATAGATATACGTATAGCTACCATCGAATCCTCTTAGTCT
+
@CD?@CC@@BCCDCCCCCCCCCCCB?BCC@DCDDBB@B@BCDCAA?=??=A?BBA?????1??CCBAAAACCCC:ABCBCCC5BA=A7;;;6;@B?CBBCCEE@@>@@CF@DCC?CCBBBCCBBCCCCCCCC?BCBB?BBBBBBBB?CBCCD?BCCCCCCC?AAAAAB?BB>BAB=>>AAA:A??:99898(9=<@?>@BBBBB<><??AC3838?B@@?@CAAABB?B?CBB>CCDACBBBACCAAACCCCCCCABBBB@>@@B;@>>>>:>>;=<=<@B666
@ATNG8:03135:06948
GATGGTAGATACTCGCTGATACACCCAGAAGATCAGGAACTCTAGAAGAATTCAGATTTTTAACACGAGAGTAAACGTAAAAAGAAGGTTTTACAAGACTCACGTTAACAATATTGCAGCAGTACGCACACAATCGAAGCGCAGTAAGGATGGCTAGTGTAACTAGCAAGAATACCACGAAAGCAAGAAAAAGAAGTACGCTATTAACTATTAACGTACCTGTCTCTTCCGAAACGAATGAGTACTACTCTCAGAGACACACTACCATCGAATCCTCTTAGTCT
+
?:<=:<999>CBC@BAAABCCCCCC?CEC?@ABBAA?B@BBABBCD?BB?B?A@>999:9(9<CBBBCBBBBCC?ABBBBBB1A@<>4;;;*:BC?BCBBCCBA@=@=A@=BDC@CCCCCCCBCCCCCCBCC?CA@@=ABABCD;:8;?B;;:;B@@ADCC@CCCBBB?BD@BBB?BBBBB=BBB@BBCCC3BB?CCCBCBBBB<:7;ACD:>:=@B@@?ABBBCCB?B?BBD=BBA?BBADDBBB>>>CBBBBBAAACCCCCCA;??B??<?B<@@@<?AAAA
@ATNG8:03140:06945
GATGGTAGAGAGAGCTCTCTCATCGTACTCATTCGTTTCGGAAGAGACAGGTACGTTAATGTTAATAGCGTACTTCTTTTTCTTGCTTTCGTGGTATTCTTGCTAGTTACACTAGCCATCCTTACTACGCTTCGATTGTGTGCGTACTGCTGCAATATTGTTAACGTGAGTCTTGTAAAACCTTCTTTTTACGTTTACTCTCGTGTTAAAAATCTGAATTCTTCTAGAGTTCCTGATCTTCTGGCGCGTATGTATGTCGCCTACCATCGAATCCTCTTAGTCT
+
BA@?>ABCCCCCCCC@ABCCCBCECCBBCAAA=ABAB<BC?BABBDCCCB?BCCCC?C?BBB?B?CCCABCBCB???>>>1AB?BBCC=DCBB>AAB@BB;889CBB?BBBBBBCC?B>><A<AAAAAA@?;@AAA:=>>>>A@@AAB?@?>==<???<??:?<@??>AAA@A7>>@AA5A=C:<=>AC/=AAAA:A:::;;@A@A<ACCC/C=>=B<A=@A<?@?@AAA:>:>>BB@@<>>>:>>>>>>????AA@???5::=4;:;>A:??:>>@=AA>>=
@ATNG8:03144:06916
GATGGTAGGTGCACATGAGTGTATCCAGAAGATCAGGAACTCTAGAAGAATTCAGATTTTTAACACGAGAGTAAACGTAAAAAGAAGGTTTTACAAGACTCACGTTAACAATATTGCAGCAGTACGCACACAATCGAAGCGCAGTAAGGATGGCTAGTGTAACTAGCAAGAATACCACGAAAGCAAGAAAAAGAAGTACGCTATTAACTATTAACGTACCTGTCTCTTCCGAAACGAATGAGTACCTCTCAGACGCTCGTCCTACCATCGAATCCTCTTAGTCT
+
>><=:B=B<??@A@@@ABECCDBBB@BCC?BBAA;:6;?B@@ACCC@CD?B@BDB;:::;*;>ABCCDEEHCBB:@B:::::*:B>B4;;;.;;;4:CCCCCCA@=@?::6:AA=ABBBCCCCECABCBBBC?@@@B?BBBABBAA>B?B@@>@CDCBBDC@CCCBA@=>>8?@@>?;A@@7>0000@A@A0@@<C@@?BBBBB7959=<<5;5;>EBB@BBCBBBB@B@BCF>CCD@CCBBBBB@AAAAAABBBCBBBBB?BBC?BBB>A<;;598818AAAB
@ATNG8:03146:06943
GATGGTAGCGCATATCAGCGCAGCCCAGAAGATCAGGAACTCTAGAAGAATTCAGATTTTTAACACGAGAGTAAACGTAAAAAGAAGGTTTTACAAGACTCACGTTAACAATATTGCAGCAGTTCGCACACAATCGAAGCGCAGTAAGGATGGCTAGTGTAACTAGCAAGAATACCACGAAAGCAAGAAAAAGAAGTACGCTATTAACTATTAACGTACCTGTCTCTTCCGAAACGAATGAGTACAGAGAGTACGATATGTCTACCATCGAATCCTCTTAGTCT
+
@?<9;?55:ABBBBBCCBCCBBBBB>BBDACDCC::;;?BBEBBBC@CC?B?BCC:::::.:=BCCBBBCCCCB;BA;;;;;*;?=?5:99&9B@=CCCCCBCBB?B?BB?BBB?BBBAABBB?AACECCBB>BBED@CAAACDDD?B@BBB@CBCCBBAC@CDCBBC?AA=ABB>AABCB=@AA@CBFCC2AAACBCCC@@@A6:5;BAA6:89ACDC>AAAAABB?B?BBA<AAA>BDCDDCCCDAAAAACCDBA@BABBBBB?B@BBC?CA=AAA>>>988
@ATNG8:03150:06942
GATGGTAGCACACGAGATCTCATCGTACTCATTCGTTTCGGAAGAGACAGGTACGTTAATAGTTAATAGCGTACTTCTTTTTCTTGCTTTCGTGGTATTCTTGCTAGTTACACTAGCCATCCTTACTGCGCTTCGATTGTGTGCGTACTGCTGCAATATTGTTAACGTGAGTCTTGTAAAACCTTCTTTTTACGTTTACTCTCGTGTTAAAAATCTGAATTCTTCTAGAGTTCCTGATCTTCTGGTGTCTGATCTGTATCACTACCATCGAATCCTCTTAGTCT
+
@:==@CBCCDDDAAABBCECCBBCCCBBBCBB@BDDD>FB?E?ECBBCCB?CBCCE@C?BBBB@B@CCCAAACCC@ABAAA1AB@BBAD>CCAA>BBB???7989CBB?BBBBCBBA;@AC>B>=>AAA>>>;@ABA9<==>>>?>@@AAA@@@@<:<;<@@=A<A>>?CCBAA;?====2=<A;?=<<<,79777),,,,,,7;9>8<::;)8999:6:4>>4>AAAA@@<@<@@@@@C588@<@@????AA@??@@AA??A@A<AAA@@<@>:>>A9==<>>
@ATNG8:03151:06942
GATGGTAGGCACTGCGCACACATCCCAGAAGATCAGGAACTCTAGAAGAATTCAGATTTTTAACACGAGAGTAAACGTAAAAAGAAAGGTTTTACAAGACTCACGTTAACAATATTGCAGCAGTACGCACACAATCGAAGCGCAGTAAGGATGGCTAGTGTAACTAGCAAGAATACCACGAAAGCAAGAAAAAGAAGTACGCTATTAAACTATTAACGTACCTGTCTCTTCCGAAACGAATGAGTACATAGATATACGTATAGCTACCATCGAATCCTCTTAGTCT
+
4;8976557=:;;;;===9999555)5;;5<=<<<?7<7<<@AB@@;;<.4.49444<;<)<255;<<<<<;<=4;:44444$455)54999+99;6:666;;99:5?:?C>@BC?BBBCCCFBBCCC;;;;;6;@@A?B@@?B:782;49==3>;><>6689B<@@=B>BB>?@:6::<<=98885=8BBC3AB?B787A@;:<188)8:99.5.2>B@<;>555<::6;9===7===8:::@???BBCBBBC???B;;;A>??>>;;;;=D===:;;77<<///
@ATNG8:03152:06937
GATGGTAGAGAGACTGTAGCGCACCCAGAAGATCAGGAACTCTAGAAGAATTCAGATTTTTAACACGAGAGTAAACGTAAAAAGAAGGTTTTACAAGACTCACGTTAACAATATTGCAGCAGTACGCACACAATCGAAGCGCAGTAAGGATGGCTAGTGTAACTAGCAAGAATACCACGAAAGCAAGAAAAAGAAGTACGCTATTAACTATTAACGTACCTGTCTCTTCCGAAACGAATGAGTACCTCTCAGACGCTCGTCCTACCATCGAATCCTCTTAGTCT
+
::<?@BBBBBBCBFDCCBBCBBABC>BBBACCBB@@=A?BCDCCBC@997:=AAACDCCC3C?BBBCCBBCBBA;@?;:9:9':=9=2599&5<<9>CCCCCA;;8;=A?;A@@;?CB?A@CCCCBCDEE;;:;BDB@BCCCDBBB?B?B;;6;AAABABB@CBBBBC?A@=@@@9>>AAA<AAB@BBGGF3@?<?AAAAAA?@5:7;=?>1837@CBB?B@@@?>?=A?BBC>CBB?BAACCCB?BBBBCCCCBBDB?8938;@:?==8818@8=8838@>==
@ATNG8:03153:06933
TATGGTAGGACGAGCGTCTGAGAGGTACTCATTCGTTTCGGAAGAGACAGGTACGTCAATAGTTAATAGCGTACTTCTTTTTCTTGCTTTCGTGGTATTCTTCCTAGTTACACTAGCCATCCTTACTGCGCTTCGATTGTGTGCGTACTGCTGCAATATTGTTAACGTGAGTCTTGTAAAACCTTCTTTTTACGTTTACTCTCGTGTTAAAAATCTGAATTCTTCTAGAGTTCCTGATCTTCTGGTGAGATATGCATGATGCTACCATCGAATCCTCTTAGTCT
+
8:@BAEEE?BCA@ACCCAACBBBB@BBDCCBA?@FCC=CD?@?@CDCDBB@CBBBBBB@CBCC:C:BCCBBBBAA>;;;;;'9@999;;,:@9:69AA=;;8;?AADCBCGCBBBCC@CCC@B@BBCCC???@B@@A@FCCCCCBC@@@@@BBCC>A;;9;A=A@DA@@@@@@A7;;AAA7A@C>A@CCC5CBBBD8;;B@AAABBB@BCCC0A;:9>9>;@B?BCCCECC:;8;AA<;;?B@@=@CCDAABABDCBCEDCBBBB=A;;;@<@@<;:;?BCBBB
@ATNG8:03106:06953
GATGGTAGCATCATGCATATCTCACCAGAAGATCAGGAACTCTAGAAGAATTCAGATTTTTAACACGAGAGTAAACGTAAAAAGAAGGTTTTACAAGACTCACGTTAACAATATTGCAGCAGTACGCACACAATCGAAGCGCAGTAAGGATGGCTAGTGTAACTAGCAAGAATACCACGAAGCAAGAAAAAGAAGTACGCTATTAACTATTAACGTACCTGTCTCTTCCGAAACGAATGAGTACGATGAGAGAGCTCTCTCTACCATCGAATCCTCTTAGTCT
+
;<BB?BBBAAAB@@?>;=@AAAB@@7;?D?:;;@;:243//////:6:;6:?9:5:====+<5:9=///778;;5;BBA@@@04;246?;<.>>@?@=AB?@>CE?B?BB=;;9=AAAA@A>>696@@@BAB>@AAB>@@ACCDDF?B?B;;7;AAABCCC@BBD?@?=?@9?@A;@@9927;;1;===?.<@:998A@A@BC?B=A=@B=D;??CCC@BBAAACC?B?AAD=B??;???999BBBBBBBBCAAAAAAAA=896<A::6=7:93///(/6667
@ATNG8:03106:06961
GATGGTAGACATATCGTACTCTCTGTACTCATTCGTTTCGGAAGAGACAGGTACGTTAATTAGTTAATAGCGTACTTACTTTTTCTTAGCTTTTCGTGGTATTCTTGCTAGTTACACTAGCCATCCTTACTGCGCTTCGATTGTGTGCGTACTGCTGCAATATTGTTAACGTGAGTCTTGTAAAACCTTCTTTTTACGTTTACTCTCGTGTTAAAAATCTGAATTCTTCTAGAGTTCCTATCTTCTGGGCTTGCGCTGATATGCGCTACCATCGAATCCTCTTAGTCT
+
:::<<ABABAA@@B;;5<=<<<@B<<<<<AAA;;;44)44.4.48444;94:;9::161:)///)/)/8;773333,38====+8>:;;7733&37771737,371337:3703=<;67::58@A=@=>==@?878=@ABB:==AA>>>===DB??:::5:;;:>>6;7;DHB???AA7:;===/:4::8////(/6766)/.7793589>:9>>>,=///94;7?@<@=>>===9=///=<=2:99@2////=<<AA888>=AA@??@<>>>??;==:=@D<@A>>>
@ATNG8:03113:06953
GATGGTAGCGCGACGAGCGTAGACCCAGAAGATCAGGAACTCTAGAAGAATTCAGATTTTTAACACGAGAGTAAACGTAAAAAGAAGGTTTTACAAGACTCACGTTAACAATATTGCAGCAGTACGCACACAATCGAAGCGCAGTAAGGATGGCTAGTGTAACTAGCAAGAATACCACGAAAGCAAGAAAAAGAAGTACGCTATTAACTATTAACGTACCTGTCTCTTCCGAAACGAATGAGTACGTGTGCGACGTGTCTCCTACCATCGAATCCTCTTAGTCT
+
BCCE@CCCCBBBCCCCCCCCCBBBC>BBE@CBBBBB@D@BBBBBCC@BB?B@CBBBBABB2B@CBBABBCC?>>7<>:;;;;*;?>?>BBB;BCGADCCBCCB996;?BB?BBB?BBA@@ADCCBBBDDDBB@BBBB?BCBA@???<A?BBB@BBCCCCCC@CAAAAB@CC@?>@:99BDC9@9959?CCC3CC@D???BBB@@<@<@@AA<>;>@B@@=@B;;:CC@C?CCC=AAC?CCCCCBBBBBBBBCAAA@==@@@;??A;AAAAA<@@;>>@<@@766
@ATNG8:03124:06989
GATGGTAGTACATGATAGACGACACCAGAAGATCAGGAACTCTAGAAGAATTCAGATTTTTAACACGAGAGTAAACGTAAAAAGAAGGTTTTACAAGACTCACGTTAACAATATTGCAGCAGTACGCACACAATCGAAGCGCAGTAAGGATGGCTAGTGTAACTAGCAAGAATACCACGAAAGCAAGAAAAAGAAGTACGCTATTAACTATTAACGTACCTGTCTCTTCCGAAACGAATGAGTACGAGAGTCAGAGCAGAGCTACCATCGAATCCTCTTAGTCT
+
>:@=?ACBABBBA@@CBCBC9<;CB?BCB@BCCCCC?B?BBBABAB@CC?B?A??:;;;;*;=BBCFCBBB@@?8@B;;;;;';<<;495506B?;@FCCCCC@@=@?BCADDC@CBCCAABBBBBBBBCCD@CCCC@CBCBBBBB=B=B:::;CCEDDCB?BBBBBA?BB@DBB=?BCBB<??=8<>=@?2@@@A:9:CCFCB?B?BABB<>9?AB;;7;C@@ACBAE@BBB=CED@C@@@BCBBBBBCBBBB??>BB>?>BBB?CBAAC?DD?>>>>>CBAA
@ATNG8:03127:06953
GATGGTAGCTCGCTGATGATATCTCCAGAAGATCAGGAACTCTAGAAGAATTCAGATTTTTAACACGAGAGTAAACGTAAAAAGAAGGTTTTACAAGACTCACGTTAACAATATTGCAGCAGTACGCACACAATCGAAGCGCAGTAAGGATGGCTAGTGTAACTAGCAAGAATACCACGAAAGCAAGAAAAAGAAGTACGCTATTAACTATTAAACGTACCTGTCTCTTCCGAAACGAATGAGTACACACTCTCATATGACACTACCATCGAATCCTCTTAGTCT
+
:::>9=CBAC><<<;::@;9;BBBB@BBB@A@AB;;6;<@@CCCBB@CB@C?BBAABCCC1?;?@@@AAAA@@@89899999(9;6;.555&5;;7=666<<9994=8=>8=>@<@@CCCBBBDCDCBBB@A=AB@@>@BA?@?992:<>:949>>:@A?A>??A=;@<00*/;83898881899478;;;.;@9@@F9:8?>>7=9;8:7-67(6:?:969@955:>?=9<<C758@=?@BBBBBA@@==<<///977858;;>:7B888=633/4886A@874
@ATNG8:03127:06981
GATGGTAGACACGTGTGCTCTCTCGTACTCATTCGTTTCGGAAGAGACAGGTACGTTAATAGTTAATAGCGTACTTCTTTTTCTTGCTTTCGTTGTATTCTTGCTAGTTACACTAGCCATCCTTACTGCGCTTCGATTGTGTGCGTACTGCTGCAATATTGTTAACGTGAGTCTTGTAAAACCTTCTTTTTACGTTTACTCTCGTGTTAAAAATCTTAATTCTTCTAGAGTTCCTGATCTTCTTGGAGATTACACATGATACTCTTCCATCGAATCCTCTTAGTCTT
+
:::<<::B;9:A=B@:66==555995566>BE@BCCC>DC@C@CCCCCCD?BBCBC?B?@?@@<@5:9?ABCCCF?BABBB2@A?A99927>>7@AA@<@A;997>7948AACBBBB:==A<A<@@@@@>>><AB@@:==A?::;=<<@<<<<<<:<==:>>:>:?>?>?>@==:=@ADG6><><??AAA/A?777.7/////887<9???=.==>9>9><9;6=///;;<7>79==@:7166(/(-6-/(/69987998755//)/38<AA?;?>8<<91658//(
@ATNG8:03133:06980
GATGGTAGCTCACGTACGTCACACGTACTCATTCGTTTCGGAAGAGACAGGTACGTTAATAGTTAATAGCGTACTTCTTTTCTTGCTTTCGTGGTTTTCTTGCTAGTTACACTAGCCATCCTTACTGCGCTTCGATTGTGTGCGTACTGCTGCAATATTGTTAACGTGAGTCTTGTAAAACCTTCTTTTTACGTTTACTCTCGTGTTAAAAAATCTGAATTCTTCTAGAGTTCCTGATCTTCTGGGTGTATCAGCGAGTATCTACCATCGAATCCTCTTAGTCT
+
:;;<<>>CCA;::<:0//:<=ACBDDBBBB;;4;A@@.99495=>;;;@<8<=>:>5>;999A9@?CAB<;@?7713333&37,33;;3;?=::===0::+//6;9958:<>??BB@BBB?E?BA999?@B7BBBC?B==;;;<<<975552662658598).).588:=@>:5>:977*73=687888$59268,9875<==?AB;?????&>:5>8:<4=@>BBCCBCB?A=@99:??389@?6>;>==@?@@AA=>>AAA@@3998<<87@=@@A=;;;00
@ATNG8:03136:06985
GATGGTAGACACGTGTGCTCTCTCGTACTCATTCGTTTCGGAAGAGACAGGTACGTTAATAGTTAATAGCGTACTTCTTTTTCTTGCTTTCGTGGTATTCTTGCTAGTTACACTAGCCTTCCTTACTGCGCTTCGATTGTGTGCGTACTGCTGCAATATTGTTAACGTGAGGTCTTGTAAAACCTTCTTTTTACGTTTACTCTCGTGTTTAAAAATCTGAATTCTTCTAGAGTTCCTGATCTTCTGGATAGCGACGCGATATACTACCATCGAATCCTCTTAGTCT
+
<?AA?B>JFCA@;<<5666==<==;;;<5559.9@<<0;;7;5;@@>@@C:;<@@B6;6:BCC@D@BBBBBCB??;>AAA?2@@9>999.9?=A?BBB?A@;??ACAB<>=BAAACB?@=@=B<??:;:>::5;?@>6<=<8758:7=>>56557179;49<5<5=:77/.(.33(..888.:5:6:::::)22999/7799979:...).777(..666(.).7278977783626./..3...228:<==A?>><888::;>???:>>>8818A9>>?388B==
@ATNG8:03144:06967
GATGGTAGTGTCATATGAGAGTGTGTACTCATTCGTTTTCGGAATGAGACAGGTACGTTAAATAGTTTAAATAGTCGTACTTCTTTTTTCTTGCTTTCGTGGTATTCTTGCTAGTTACACTAGCCATCCTTACTGCGCTTCGATTGTGTGCGTACTGCTGCAATATTGTTAACGTGAGTCTTGTAAAACCTTCTTTTTACGTTTACTCTCGTGTTAAAAATCTGAATTCTTCTAGAGTTCCTGATCTTCTGGACAGAGTGTGCAGATACTACCATCGAATCCTCTTAGTCT
+
??BB256;;==>>==<=>@696@==<<;@444394444&44.4.44//99//)/97//)55)55544)5905555555555.599999$44.445526@>?;C;?:;<45:?B@B?BCCCBCCI@CCC@C@CCBBCCFG@GHGG@@AAAABFICCCBCBCBB?B@@=@C?B>ABB;;:@AA>BBBBD:B>C=;;;;;*<CBBD>DCCCCCCCCC=A@@@0ABBBC@C@CCAIDDCB@@<@?BBBBCC@CCC@CBBBCCCCCCBBCCCCDCDD@CCCAB?BD@BAA@CC@??
@ATNG8:03144:06994
GATGGTAGCGCACACATAGATACAGTACTCATTCGTTTCGGAAGAGACAGGTACGTTAATAGTTAATAGCGTACTTCTTTTTTCTTGCTTTCGTGGTATTCTTGCTAGTTACACTAGCCATCCTTCTGCGCTTCGATTGTGTGCGTACTGCTGCAATATTGTTAACGTGAGTCTTGTAAAACCTTCTTTTTACGTTTACTCTCGTGTTAAAAATCTGAATTCTTCTAGAGTTCCTGATCTTCTGGTATGACTAGTGTACTACTACCATCGAATCCTCTTAGTCT
+
A??><ABBBDCCCCCCBBCFCCBAACCCCCBB?ACCC>BB@C?CCCDCCB@CCC;;868@A@A?B@BBCCF9;;C=;;;;;;$9424444)5<<B@C9;::C?ACBBBB?BBCCCCCG@CBB>B?BAAAAAA?BFFC@DBBBBA@@CCCBBBBBB@CCC@BB?C@CCCCBBBCC@BAAAA9A?E7;;BBB0BCBBC:<;BBDCBBA@5;;;;*;ACBB@B@FC@CBB@AAD@DAECCCBB?A@F@HCECBAAABCCDCBBBBBBB>BBBCD@BB?;<;@BBABA
@ATNG8:03148:06952
GATGGTAGAGAGACTGTAGCGCACCCAGAAGATCAGGAACTCTAGAAGAATTAGATTTTTAACACGAGAGTAAACGTAAAAAGAAGGTTTTACAAGACTCACGTTAACAATATTGCAGCAGTACGCACACAATCGAAGCGCAGTAAGGATGGCTAGTGTAACTAGCAAGAATACCACGAAAGCAAGAAAAAGAAGTACGCTATTAACTATTAACGTACCTGTCTCTTCCGAAACGAATGAGTACCTCTCAGACGCTCGTCCTACCATCGAATCCTCTTAGTCT
+
CBB@?ABBDDCCCBBBCCCCBBBBB>BDDABBBBBB?C?BBCCCCC?BB?B?AAACBBC3A>AAABBBBBBBB=BA=??==,=>;<2773+33A?BBA>BBB?>;>=@?=?A@<@@A@@@>>>@?@@A@>><>@@A<AA@@>?>A=C=AAC???@@@AAA<@@@ABB?BB@BBB?AA9992:?<:88888(8807=:<??@?A<A=AAAA<C=@@???<BAA@@@@;?;;;;1;AA>???BBBB?BBB?AAD>>>AAAA><AAA9==BBB>BB>>>>;==<==
@ATNG8:03148:06964
GATGGTAGTAGTACACTAGTCATACCAGAAGATCAGGAACTCTAGAAGAATTCAGATTTTTAACACGAGAGTAAACGTAAAAAGAAGGTTTTACAAGACTCACGTTAACAATATTGCAGCAGTACGCACACAATCGAAGCGCAGTAAGGATGGCTAGTGTAACTAGCAAGAATACCACGAAAGCAAGAAAAAAGAAGTACGCTATTAACTATTAAACGTACCTGTCTCTTCCGAAACGAATGAGTACTATAGACTATCTGAGACTACCATCGAATCCTCTTAGTCT
+
::=?@CBBBFDBBBB=BCBB>B??@?BAB?BAAB;;6;=ABCFECC?;;69<A@@A@@??0><??=BADD?>?A6;;:9999'4;259@@@2B<@=996;;>><<8@6995?BB?BBBBCABFFCCCD@@@C?BBBD?;:;BCBBC?B?B@@<@AABBBBB?A>>>00+/;69:::?::=A34446:;;<@A'<<78<<=>8986*/(.8//(//'/.//57<<:;:;=9;8;;?2:00)//9;>?>>>>A?=773<?:<<:::88:5///8959:8;::5>:933
@ATNG8:03153:06975
GATGGTAGTATCTGCTACGAGAGCCAGAAGATCAGGAACTCTAGAAAGAATTCAGATTTTTAACACGAGAGTAAACGTAAAAAGAAGGTTTTACAAGACTCACGTTAACAATATTGCAGCAGTTCGCACACAATCGAAGCGCAGTAAGGATGGCTAGTGTAACTAGCAAGAATACCACGAAAGCAAGAAAAAGAAGTACGCTATTAACTATTAACGTACCTGTCTCTTCCGAAACGAATGAGTACGTGTGACGTACGTGAGCTACCATCGAATCCTCTTAGTCT
+
4:;;8?:?AABBCBBCCDDCCBAA<;@;;A@>?@?<?;=?=?<;;:(4:5:7??9=;<<<$713=;>>BBCCAF<A@00000(00+/9;;;*0/939888<>>>C<@<==7<;:088>>>ABA=B???A>;;8;@AA<@@==>???<A<AAA=>>==BBCC=BCAA??>@C?BBB>A>>>@:@CB588BBB/>>:=??>>>AAA9=:=;:;:?9=::;;5;@@???B<@<?@?9?BB@BBCCAAACAA@ABBCCCAA@BBBBCCC?BBBCB?BC@@@@?AC:;9
@ATNG8:03121:07035
GATGGTAGCTCACGTACGTCACACGTACTCATTCGTTTCGGAAGAGACAGGTACGTTAATAGTTAATAGCGTACTTCTTTTTCTTGCTTTCGTGGTATTCTTGCTAGTTACACTAGCCATCCTTACTGCGCTTCGATTGTGTGCGTACTGCTGCAATATTGTTAACGTGAGTCTTGTAAAACCTTCTTTTTACGTTTACTCTCGTGTTAAAAATCTGAATTCTTCTAGAGTTCCTGATCTTCTGGTCTACTACACTGTACTCTACCATCGAATCCTCTTAGTCT
+
;;;<=?A?BCBB@@@CA@@BCB;;;BBBBBCC?BA@@8;;5<=@BBAB@@=@BA@@?B?BBBC@E?AAABBEBBA=87333$7?=;=BB;B@@@>ABB@CD??>>B>>;?BBDBCBB?BB@=A=A>>>?@??=DD@@066A@?=>=><AA@====;<==;@@;@<?BADA???A:>?CDD6=8=788888(8=<<=5==>>A>>=@@=@@@@,=///=9@7@@<@@@?<;<<@=AA@@>>9=<?;@???C@A??>>=>>>AC=;;16///=7;969AA=AA:;6
@ATNG8:03122:07007
GATGGTAGCATCATGCATATCTCACCAGAAGATCAGGAACTCTAGAAGAATTCAGATTTTTAACACGAGAGTAAACGTAAAAAGAAGGTTTTACAAGACTCACGTTAACAATATTGCAGCAGTACGCACACAATCGAAGCGCAGTAAGGATGGCTAGTGTAACTAGCAAGAATACCACGAAAGCAAGAAAAAGAAGTACGCTATTAACTATTAACGTACCTGTCTCTTCCGAAACGAATGAGTACTGCGTCTCACTCTCGCCTACCATCGAATCCTCTTAGTCT
+
<>@=@BCBC@@AA;9:BB;;;BBBC@BCE@BBDC@@?A?AAA00/;6:::;@::5=====+=7;:<<<8?8=<<18;00000'/0+/)///,/:;9566;==:9;89=BC?CDC?BB<9:B@@@ACCCBBBBA@@AB8;<BBBDBB?B?B;;6;@ABBBBC@BCB??@>AA@BBB>B=>=C;===587DDD3@?<?BBAAADEE?B?C@@@<@=@@@@@=@BBBAAA>A@BBB>BCC?BBBBBBBBCBBBBAEBBBCBCBE@BCL@BCBCC?BB@BCC?BCD??
@ATNG8:03129:07026
GATGGTAGTACATGATAGACGACACCAGAAGATCAGGAACTCTAGAAGAATTCAGATTTTTAACACGAGAGTAAACGTAAAAAGAAGGTTTTACAAGACTCACGTTAACAATATTGCAGCAGTACGCACACAATCGAAGCGCAGTAAGGATGACTAGTGTAACTAGCAAGAATACCACGAAAGCAAGAAAAAAGAAGTACGCTATTAACTATTAAACGTACCTGTCTCTTCCGAAAACGAATGAGTACGATGAGAGAGCTCTCTCTACCATCGAATCCTCTTAGTCT
+
444=:==?;;:=55555::===AA=9>>>7;;;665696;<;:;<=8@B7>=@??A@==;)925559;>>>==@39944999$9:39.555&6>?:>??>BBABB=A?;;49=>3=9:<;555:::=656<=?CCCCACCBBBB@A=B@EBCA<;9:==5625<<?@@>;;5:??<A???>8;0/)//////#/:389:::9888482788</73(37955.5595///)/)////&/9957::;;;;===BCBCBBCBBCC??????:??@<<6=><735575559
@ATNG8:03132:07030
GATGGTAGATACTCGCTGATACACCCAGAAGATCAGGAACTCTAGAAGAATTCAGATTTTTAACACGAGAGTAAACGTAAAAAGAAGGTTTTACAAGACTCACGTTAACAATATTGCAGCAGTACGCACACAATCGAAGCGCAGTAAGGATGGCTAGTGTAACTAGCAAGAATACCACGAAAGCAAGAAAAAAGAAGTACGCTATTAACTATTAAACGTACCTGTCTCTTCCGAAACGAATGAGTACACATCGTCGTGTCGTGCTACCATCGAATCCTCTTAGTCT
+
@BBB?BCDCC@ABBBBCCCCBBBDC>CCC@BCCBCC@C?AACBAAC?CC?C?BBBBBAAA2?<@BBBBBCCBAB;@?:;:;;*;B?C?CCC;CCJGEBBBDCCAB>B@CC@BBB@BBBBCCCCDBCCCCDDB@CCCD?AABBBBAA=B?BAA>BBBBBDDD@AABBBB?BB=>>?599@@@9===;999999%9?;>?>?CCE@@<?;=;<<088)7>BAA?ABAABBB?B?CCD>DAB?BBBBBBBDAABBBBBBBB?@?@BABBB@BBBBC@CC?AAB@BBBAA
@ATNG8:03137:07037
GATGGTAGAGTACAGTGTAGTAGACCAGAAGATCAGGAACTCTAGAAGAATTCAGATTTTTAACACGAGAGTAAGCGTAAAAAGAAGGTTTTACAAGACTCACGTTAACAATATTGCAGCAGTACGCACACAATCGAAGCGCAGTAAGGATGGCTAGTGTAACTAGCAAGAATACCACGAAAGCAAGAAAAAAGAAGTACGCTATTAACTATTAACGTACCTGTCTCTTCCGAAACAATGAGTACACATCGTCGTGTCGTGCTACCATCGAATCCTCTTAGTCT
+
889:;=006::;=>@??@<A>CECC@CCC@CCDCCD@D@AAABDAA>A@;=9=?::5?>>+=7C@;@@AAABB?BB@@@FFD3?@=?=AAB9BEF@AAAAABCBB?B?@@=BCD@000=AB@@@@@CBBAAAACBBB>AAB@@@AA=B?CCD@CAA@@ABF@DCCBBA=BB?CCC?BBCCD>@>>;999999$9888947?=BB>;888735-5+225<<:>=ABCCC@C@BBC>B<?BCAAABBFDAAB98;BBBBAAA@?BCC?AAA??9>C???@?BBABB
@ATNG8:03140:07035
GATGGTAGAGAGACTGTAGCGCACCCAGAAGATCAGGAACTCTAGAAGAATTCAGATTTTTAACACGAGAGTAAACGTAAAAAGAAGGTTTTACAAGACTCACGTTAACAATATTGCAGCAGTACGCACACAATCGAAGCGCAGTAAGGATGGCTAGTGTAACTAGCAAGAATACCACGAAAGCAAGAAAAAGAAGTACGCTATTAACTATTAACGTACCTGTCTCTTCCGAAACGAATGAGTACGATGAGATCTCGTGTGCTACCATCGAATCCTCTTAGTCT
+
BCCD?CCCCCCBCCCBBCBDAABCD>DCC@BCBBCC@C@CCBBABD@AA>A?CBAADCCC2C?BBBBBBAA>=>3=>:;;;;*;C=A5;;;-;CCAEDFCDDCBB?C@BB?BBB@BCBBBBCDDCCCCCCCC?BB@@=@CCACC@?=@@DCC?BCBDBBAC@CCCCCC@??<?AA4:9@@>;@9:4:@@@A2BC?BBBBBBA==5;6;=>>9>188B@@<@AAAABB?B?AAA;@A@=A@@ABBBAA:9:??EE?@?CA@>>>@@;@A@@@<>>:=@@:>BD?@
@ATNG8:03146:07023
GATGGTATCACGACACGACGATGTGTACTCATTCGTTTCGGAAGAGACAGGTACGTTAATAGTTAATAGCGTACTTCTTTTTCTTGCTTTCGTGGTATTCTTGCTAGTTACACTAGCCATCCTTACTGCGCTTCGATTGTGTGCGTACTGCTGCAATATTGTTAACGTGAGTCTTGTAAAACCTTCTTTTTACGTTTACTCTCGTGTTAAAAATCTGAATTCTTCTAGAGTTCCTGATCTTCTGGTCTACTACACTGTACTCTACCATCGAATCCTCTTAGTCT
+
BCAA@BDCCCBBBCBBBDC9=<GFECCCCC99;9CCD>BB?C@BAACCCC?CAABB?C?BBAC?A?BCCBBBBBD?BBBBB2AC?A9:9/7BBB?BCC@CC<?@?CBB?BBA??AAA:?>?;?;AAAAAAAA;AADC8;;;>>>?>@@AAAA@@@<?@@=AA<A<?????AAAB<===??2>:>9=====.=A:99*//////;;9=8====.<<=<@;B=??9>>@A>==<B;@?>>>A7;;>>@A@A?>>@C@@?AB???A@@<>:;;@<@@=>>><>A;;;
@ATNG8:03149:07027
GATGGTAGAGAGACTGTAGCGCACCCAGAAGATCAGGAACTCTAGAAGAATTCAGATTTTTAACACGAGAGTAAACGTAAAAAGAAGGTTTTACAAGACTCACGTTAACAATATTGCAGCAGTACGCACACAATCGAAGCGCAGTAAGGATGGCTAGTGTAACTAGCAAGAATACCACGAAAGCAAGAAAAAAGAAGTACGCTATTAACTATTAACGTACCTGTCTCTTCCGAAACGAATGAGTACTATGTAGAGCTCTATACTAATCGAATCCTCTTAGTCT
+
CB@@>@@@@BBBBBBBBCCCCCCCC?CCC@BB???A=A=BCCBBBB?BA>A?:::@>@?@2@>BCBBBDCA?>=389;;;;:':@:?2999&5>>?>;9;CCB@A@AAEE?BBCALCCCBCCCCCDCCCCBB?CCCD8:9@@AABB?C@CBC@CCCCDCDC?CBBBBB?AA=AAA<@@99927<<99999::%:<;<@BB@@<AA3635;<=0;4;=A@@<@@@@?CB?B@CBB=B?@>?BBDCBBBABBBBABAB>>>======9=?>>=BB=??@=AA888
@ATNG8:03159:06418
GATGGTAGTAGTACACTAGTCATACCAGAAGATCAGGAACTCTAGAAGAATTCAGATTTTTAACACGAGAGTAAACGTAAAAAGAAGGTTTTACAAGACTCACGTTAACAATATTGCAGCAGTACGCACACAATCGAAGCGCAGTAAGGATGGCTAGTGTAACTAGCAAGAATACCACGAAAGCAAGAAAAAAGAAGTACGCTATTAACTATTAACGTACCTGTCTCTTCCGAAACGAATGAGTACATAGATATACGTATAGCTACCATCGAATCCTCTTAGTCT
+
AABB@BBCCC??ADCCCCDCCB@@A?BBC?BA@@@@=A?BBBBBA@=@B@B@@A@BBBBC3B@BBBCBBB@:::/:@AAAA@09:658@@B;BCIEBACJCDD::8;?BC@CCC?CCCBBBCCDFCBBBCCC@AABD<A@AABABB=A=A:::;BBCCCCC?AABCCC?BB@?@?=@@?==5<99299::::%0=:=000@>B?@<?;>:;;;>:>?B<;6;AAAACC@C@BBB<DBB?BCBBBBBCCCBBAABBB@@@@@A@@@@<AA>>>;>>=>><9<@778
@ATNG8:03159:06430
GATGGTAGATATATGCACGCTCTACCAGAAGTATCAGGAACTCTAGAAGAATTCAGATTTTTAACACGAGAGTAAACGTAAAAAGAAGGTTTTACAAGACTCACGTTAACAATATTGCAGCAGTACGCACACAATCGAAGCGCAGTAAGGATGGCTAGTGTAACTAGCAAGAATACCACGAAAGCAAGAAAAAGAAGTACGCTATTAACTATTAACGTACCTGTCTCTTCCGAAACGAATGAGTACTACTCTCAGAGACACACTACCATCGAATCCTCTTAGTCT
+
B=9526:<AA@>@966>BCCDCDA@69>@;0//:9:B=@=<@@00/:6;9+/-43388999+968><;88==CCC=<;:;;;;*;?=?4994&5;<8;@<;AD@@A<A>;;5;AB?BBBCBDDCCCCCCCCA@;@;;;6<;;;@?;;5:;@::29<<>CBAC@CCBBBB???=????CAAAE>BAA>@@@@@2@B?CBBBBCC@@=;<?>@@5;5;8;;A@B<;;ABC>B=9::58???BBCCBCCBBBABABBBBCBBBBBFBBB?>>>>><@@<???98;:A@
@ATNG8:03161:06413
GATGGTAGCTCACGTACGTCACACGTACTCATTCGTTTCGGAAGAGACAGGTACGTTAATAGTTAATAGCGTACTTCTTTTTCTTGCTTTCGTGGTATTCTTGCTATTTTACACTAGCCATCCTTACTGCGCTTCGATTGTGTGCGTACTGCTGCAATATTGTTAACGTGAGTCTTGTAAAACCTTCTTTTTTACGTTTTACTCTCGTGTTAAAAATCTGAATTCTTCTAGAGTTCCTGATCTTCTGGACGACGCGCACTGACACTACCATCGAATCCTCTTAGTCT
+
//9969;ACBCBBBBCCCCDBBBBCCCCCCBB>ACCC>CCBC@CCCBCCC?A@@994:=@@BB?C@BAABCCBA@:?><<<.=@;A???:>BBB@AAA?BB@BBBBBCC8A@@@CDCC<??=:=;??B@@@??:===<:=@AA;::@@BBDBB>>>;>>=:??;@<>>>DDD@@@:??@BB5C5;4888888%/;----)------9958-6555'2999:5=5AA5@A@>8;:<@<??A@@@:==>:>@:;;A@=:9///<=<?@;;5;===?<@E7;;C;>>A=>
@ATNG8:03165:06432
GATGGTAGCGAGCGAGTGTGTATACCAGAAGATCAGGAACTCTAGAAGAATTCAGATTTTTAACACGAGAGTAAACGTAAAAAGAAGGTTTTACAAGACTCACGTTAACAATATTGCAGCAGTACGCACACAATCGAAGCGCAGTAAGGATGGCTAGTGTAACTAGCAAGAATACCACGAAAGCAAGAAAAAAGAAGTACGCTATTGACTATTAACGTACCTGTCTCTTCCGAAACGAATGAGTACGATGAGATCTCGTGTGCTACCATCGAATCCTCTTAGTCT
+
AABB@CCDC@@@ABBBCBBBBBBCC@CCC@BABB;;6:7?;>>BCB@CB?B>BBBCCCCC5CACCDCCBBBCCC;C>;;;;;*;B=A4;;;*;B@>BCCBCCDDD@D@BB?BBB?BCBCCBBBBC?@@CDDD?CCCC@BBBCCCCB?C@CAB?BBBBCBBB@CDBBAA=@@;?@@;>@999.9989<<=<==&=?=?979@BCBB?BBBBBB?>;>A<<<:>=9::@@<A<AAA8AAA=>>>>AAAAA@@<=>A>:;:AA@><=>>=B>;;;<>>:8889?A@??
@ATNG8:03170:06445
GATGGTAGATATATGCACGCTCTACCAGAAGATCAGGAACTCTAGAAGAATTCAGATTTTTAACACGAGAGTAAACGTAAAAAGAAGGTTTACAAGACTCACGTTAACAATATTGCAGCAGTACGCACACAATCGAAGCGCAGTAAGGATGGCTAGTGTAACTAGCAAGAATACCACGAAAGCAAGAAAAAAGAAGTACGCTATTAACTATTAACGTACCTGTCTCTTCCGAAACGAATGAGTACATAGATATACGTATAGCTACCATCGAATCCTCTTAGTCT
+
>CBB=@<;95<;;;==AA<@@ACED@AAA@DCCBBBAC@BBB@@?A?AA5958>98?@A@29?ABBBBBAA9::+:<@@A@@1@B<?5;;/5::5>?;;<@DCD@B@BB=@@B;<;CCCCDCCBAAABBCC@CDCC@A@@D;;<B@C?C;;:;CCC@@@B?BDCEAB>AB??995:;>>>700/)//////#/838<:888>?6664666<3=:>ADCB?>000<<<6=9=?>::?B>>??BBB@@@B@AAAAAAA@<:;9=><<7///6927:6///6998>=
@ATNG8:03175:06442
GATTAGTGATACAGATCAGACACCAGAAGATCAGGAACTCTAGAAGAATTCAGATTTTTAACACGAGAGTAAACGTAAAAAGAAGGTTTTACAAGACTCACGTTAACAATATTGCAGCAGTACGCACACAATCGAAGCGCAGTAAGGATGGCTAGTGTAACTAGCTAGAATACCACGAAAAGCAAGAAAAAAGAAGTACGCTATTAACTATTTAACGTACCTGTCTCTTCCGAAACGAATGAGTACGTGTGCGACGTGTCTCCTACCCATCGAATCCTCTTAGTCT
+
@:>7?ABBBCCCCCAABCCCCCC?BBC?CBBABB?B@BCCCCAC@BC9:98B=<BBBB+B>BBBBBBCCBAA=A?@@EGE1??:@8ABB;BCC@FA;;;AB@@=@8@@7@>>::?>@ACB@@BBCBBABA@@@AC=@@BABBCC?B@BCC?CEDFDBBBAAAABBCBBB@AA@:@=0000)000)/:::9:%8:6/0//::;B:;::667993:9;>C;;7<BA;;;B?B>BAB=AAC9;:BBBB????A@AAAAAABBBBB=C???:;AA==:=@;;;;7;;@??
@ATNG8:03178:06424
GATGGTAGGCACTGCGCACACATCCCAGAAGATCAGGAACTCTAGAAGAATTCAGATTTTTAACACGAGAGTAAACGTAAAAAGAAGGTTTTTACAAGACTCACGTTAACAATATTGCAGCAGTACGCACACAATCGAAGCGCAGTAAGGATGGCTAGTGTAACTAGCTAGAATACCACGAAAGCAAGAAAAAAGAAGTACGCTATTAACTATTAACGTACCTGTCTCTTCCGAAACGAATGAGTACATAGATATACGTATAGCTACCATCGAATCCTCTTAGTCT
+
4<=?@DCF?B@@>@554;59;@;;>7>?E;99@A99799BBCAAABABD@C?BB;;9DCD1C=AAABBCBBBDC>98:CBAA39;5:2;;;;';@B@AABCCDBBB?B@BI@JCC;;:BBBBCCCCCCCECBB?CCBB?AAAACCBB?B?A@@=ABBBBBAA?AAACCBB??<?BA>AA999+7;;8<<==??'?D@B::9FCA?@8;7;@AA=A<@@C@A>@DBABCB@C?BBC=BBB@AAABDCCCCABBBBAAADDC??@@@@@;??@BB>AA<888<@@A??
@ATNG8:03180:06406
GATTAGCATCATGCATATCTCACCAGAAGATCAGGAACTCTAGAAGAATTCAGATTTTTAACACGAGAGTAAACGTAAAAAGAAGGTTTTACAAGACTCACGTTAACAATATTGCAGCAGTACGCACACAATCGAAGCGCAGTAAGGATGGCTAGTGTAACTAGCAAGAATACCACGAAAGCAAGAAAAAAGAAGTACGCTATTAACTATTAACGTACCTGTCTCTTCCGAAACGAATGAGTACCTCTCAGACGCTCGTCCTACCATCGAATCCTCTTAGTCT
+
B994;A>>@A@ACBBCCCCBCCD@CCBABBBCBB>B?ABCCBCD>?@<?>ABBCDDDC+=;>CBCC?>>AA@9:7;ABBB19;:@2;;:&9?@669CCCDECC7;5;@<A@A=AABBBBDDCDGCC:::@;@;;;?BCBCBCCC@CAB;;:;CDCDDDE?BBBCBB?BC????;>>9:9,9981999999%9=:=979DCAAA59579<<.818<DBC@BB@@@BB?B?AAD>D;:8:CAACBB>BCDBBCBAAABBBBB=@?C===@@@=@@<==>=BB=>=
@ATNG8:03180:06424
GATGGTAGTATATCGCGTCGCTATCCAGAAGATCAGGAACTCTAGAAGAATTCAGATTTTTAACACGAGAGTAAACGTAAAAAAGAAGGTTTTACAAGACTCACGTTTAACAATATTGCAGCAGTACGCACACAATCGAAGCGCAGTAAGGATGGCTAGTGTAACTAGCAAGAATACCACGAAAAGCAAGAAATAAGAAGTACGCTATTAACTATTAACGTACCTGTCTCTTCCGAAACGAATGAGTACGAGAGAGCACACGTGTATCGAATCCTCTTAGTCT
+
556=<@CDCCBBBBBBAAACCCAAAACFD@CCB@::6;@BBBAA@FACB@C@EDCCCCCC5C?@@@ABBBB000+000/////#/:5;)555&5<<7<<665<9555058<<:D9:66?::9A@@@@?>=>=@@=@A@A<;;:@??AA>B;@;;6;AAAAA@@>;::@AA=@??CA@;>=0000)000*000)009=95:==855;;;9;:<0/0+0+0:;<=;>A@9:5?4838=>6;;81777800000>===/8/;;:/0/=>=@@B>BB@BBA<?:===
@ATNG8:03184:06433
GATGGTAGCGCATATCAGCGCAGCCCAGAAGATCAGGAACTCTAGAAGAATTCAGATTTTTAACACGAGAGTAAACGTAAAAAGAAGGTTTTACAAGACTCACGTTAACAATATTGCAGCAGTACGCACACAATCGAAGCGCAGTAAGGATGGCTAGTGTAACTAGCAAGAATACCACGAAAGCAAGAAAAAAGAAGTACGCTATTAACTATTAACGTACCTGTCTCTTCCGAAACGAATGAGTACGTGTGCGACGTGTCTCCTACCATCGAATCCTCTTAGTCT
+
>:@?8:::<<@@=BBCBCCBBBBEF>CCC@CCDCCC@D@BBBBCBB?;;5:9=@C;;;;;*;@EBAAABBBCCF>;;;ABBB2BB>B@CCC<CCCACFHECCABB@D?BB?CCE?AABAAAABBABBBBBBFACCBBAEBBBBBBB?B@DAA?ACCBBBBB@BBBCAA>;;69?=8==9::/7;;5;<?<=<%7828979>>@AA?B?A@@A4:388<@A=ABB@@@A=A=;<<09==8>?><>?A997;;;;???A8=<<<;??>;?988@:@@;@<=:>?988
@ATNG8:03185:06405
GATGGTAGTATCTGCACACTCTGTCCAGATGATCAGGAACTCTAGAAGAATTCAGATTTTTAACACGAGAGTAAACGTAAAAAGAAGGTTTTACAAGACTCACGTTAACAATATTGCAGCAGTACGCACACAATCGAAGCGCAGTAAGGATGGCTAGTGTAACTAGCAAGAATACCACGAAAAGCAAGAAAAAAGAAGTACGCTATTTAACTATTTAACGTACCTGTCTCTTCCGAAACGAATGAGTACACATCGTCGTGTCGTGCTACCATCGAATCCTCTTAGTCT
+
@@@=?BBCBCBCCCBCCCCDECCCCACBCB@A@BBB?C@CBBBCCC?CC?B?BBBAABBB2B?CCCCCAA@BBB<???@@@@2A@>B4;;;.;@A?BBBCCCCBB?B?AB?BAB?BAA@BCCCFDDCCBBBB?BCCC?CBBBBBBB;?:>>?;@CCCBBBC?CAACCC?BA?BBB=??>>><2<892898889%9@<A9:9AA?999,93:=788)718>BAA>AABABCC@D@ABC?CCC?CCBBBCCCCAAABBCCBBBBBBBBBAA>ABBCB?BB?B8828>>>>
@ATNG8:03185:06428
GATGGTAGTGTGTCTCTGAGAGTAGTACTCATTCGTTTTCGGAAGAGACAGGTACGTTAATAGTTAATAGCGTACTTCTTTTTTCTTGCTTTCGTGGTATTCTTGCTAGTTACACTAGCCATCCTTACTGCGCTTCGATTGTGTGCGTACTGCTGCAATATTGTTAACGTGAGTCTTGTAAAACCTTCTTTTTACGTTTACTCTCGTGTTAAAAATCTGAATTCTTCTAGAGTTCCTGATCTTCTGGTAGAGCGTGCATATATCTACCATCGAATCCTCTTAGTCT
+
CDCC?CCCCC?@@CDCBBCAAABBBBBBCCBB>?8888-;B?C@BBCDCCD?CCCDD>A<ACCD@C?CCCCBBCBA<999::;%;@?BCEI?CCBB>A;;5;B=AAABAC@CCIDCBBB?BDD@D?CCCCBBAA=@@CC>BACCCCCBCCDDBBBBB@BBA=AA?A@BCBBBBBCC?BBCFF;B?B=@A??=,=B@@@<BBCBCCDCCD@CCCC5CBBCE@C@CD@CCCCCDD?B?BAABCC?B9999DCCCCEEBB@ACDDCCBBB@BBBCC?BC?BBB>BBABA
@ATNG8:03188:06431
GATGGTAGCACACGAGATCTCATCGTACTCATTCGTTTCGGAAGAGACAGGTACGTTAATAGTTAATAGCGTACTTCTTTTTCTTGCTTTCGTGGTATTCTTGCTAGTTACACTAGCCATCCTTACTGCGCTTCGATTGTGTGCGTACTGCTGCAATATTGTTAACGTGAGTCTTGTAAAACCTTCTTTTTACGTTTACTCTCGTGTTAAAAATCTGAATTCTTCTAGAGTTCCTGATCTTCTGGATATGAGTGACTCGTGCTACCATCGAATCCTCTTAGTCT
+
55<=9=CDBCBCCDCCIEDAA<@CBBCBEDBB@BCCJ?CB@C@CCCBBBB@BD@A@?B>BBBA?A?CCBBBCB@?===@?@2AA?BCDD=BBBA?AA@=@@=AABBCB?BBBBCCBB?BB?:?8<;:::;;>;>@@C7<;BB==>;;;BBCA@><4:::4;>;?;??AA@@@::78;<AA2A:>6<<==>*<>888*7;;998==<<18888(5887<:?;::29::9<>>:>;>AAAAA;??@=A;;;====AAB>>>=>=C@@<@AA@@<>>::667==///
@ATNG8:03192:06413
GATGTAGAGAGACTGTAGCGCACCCAGAAGATCAGGAACTCTAGAAGAATTCAGATTTTTAACACGAGAGTAAACGTAAAAAGAAGGTTTTACAAGACTCACGTTAACAATATTGCAGCAGTACGCACACAATCGAAGCGCAGTAAGGATGGCTAGTGTAACTAGCAAGAATACCACGAAAAGCAAGAAAAAAGAAGTACGCTATTAACTATTAACGTACCTGTCTCTTCCGAAACGAATGAGTACTATGTAGAGCTCTATACTACCATCGAATCCTCTTAGTCT
+
ACAA@;DDCCCDDCBCCCCCIDCC=CCD@CCCBBB>B@DCCA@AB?BC?B?BBCBBBBB3B@DCBBBBBBBBB<BBCCCCC5BA>@5;;:6;CCADCCBBBCDD?A?AB=@BB=@@CCCBCCEDCCCCBBC?CCBB?AABBCCCC>B?BA@<@BBCCBCA?BCCD@@>AC?@AA9=;0000+000*000000%0>;?:79B>@AA<@<@>@A:=:>@CCC?BBAA@??9?=@@@<ABB@BBBBCCBBBBBBBBBBB@@@AAA;;;@<@AAAD=??<::8;@B>>>
@ATNG8:03194:06403
GATGGTAGTGTCATATGAGAGTGTGTCTCATTCGTTTCGGAAGAGACAGGTACGTTAATAGTTAATAGCGTACTTCTTTTTCTTGCTTTCGTGGTATTCTTGCTAGTTACACTAGCCATCCTTACTGCGCTTCGATTGTGTGCGTACTGCTGCAATATTGTTAACGTGAGTCTTGTAAAACCTTCTTTTTACGTTTACTCTCGTGTTAAAAATCTGAATTCTTCTAGAGTTCCTGATCTTCTGGACAGAGTGTGCAGATACTACCATCGAATCCTCTTAGTCT
+
/:;;<D??BBCCBBBBCCEGCBAABCCCCCC@<;;;.:=3=5;<BBBED?;:6=@8@9@@@C@C@BDBBAAABD@BCCCC1BB?BABB=AAA@<ABB>BF:;<DGEIADCCCBCBGACCC@C@CC@A@BBE@CCCCACCCBBBCHDCCBBB@@@?BBA?BB=@>@BBBCCBCC@B@@@@5@=@=@@@@@,?B;;;8;BCCDCCCCCACGCG5ECCCC@C@CCBCFECCBB@B@CCCCCC?AAB@BCCCEBAAACCCCCCC@@@D@BBBCC@CC@@@@?BCA??
@ATNG8:03195:06445
GATGGTAGCTCTGCTCTGACTCTCGTACTCATTCGTTTCGGAAGAGACAGGTACGTTAATAGTTAATAGCGTACTTCTTTTTTCTTGCTTTCGTGGTATTCTTGCTAGTTACACTAGCCATCCTTACTGCGCTTCGATTGTGTGCGTACTGCTGCAATATTGTTAACGTGAGTCTTGTAAAACCTTCTTTTTACGTTTACTCTCGTGTTAAAAATCTGAATTCTTCTAGAGTTCCTGATCTTCTGGCGCTCTGTCACGTCTGCTACCATCGAATCCTCTTAGTCT
+
CCCC@CDD@A@DCCBBCAAACCCBBAA@BBBB?A@@@:@B?B@CBBBCAA?BBBCCAG@AABB=B?BBCD?C<<<7599:;;$;>=<BCD@D66:?CBCACD?BAACCEAGBBBCCCC@BCD?@?ACCCCCCC@CBBB@CCCBBBCCCDDCCCBBB?B;;7;A>A?BBCCBCCBB@BBB=@4@29299::;*;C@@A;A@BBCCBBBB;AAA@,@AB;<9;@BC?DCCBB@A?@@CCCCBC>@@B?BBBBB;;;BBBBBB@@@CBC@BBBBB?BB@C@?=?BCCC
@ATNG8:03198:06436
GATGGTAGCGAGCGAGTGTGTATACCAGAAGATCAGGAACTCTAGAAGAATTCAGATTTTTAACACGAGAGTAAACGTAAAAAGAAGGTTTTACAAGACTCACGTTAACAATATTGCAGCAGTACGCACACAATCGAAGCGCAGTAAGGATGGCTAGTGTAACTAGCAAGAATACCACGAAAAGCAAGAAAAAAGAAGTACGCTATTAACTATTAACGTACCTGTCTCTTCCGAAACGAATGAGTACCTCTCAGACGCTCGTATCGAATCCTCTTAGTCT
+
?:;;:>=666>;;;B@@@BCBC9:;ADCE@EEHEA@9;:>====BC@BB@B@??ADDDCD5B@BBBBCCCCCCC>B;;;BBB5BC@D6;;;6;AB?BCCBBBCBB=@>@B?BBB@A@AA@ACBCCDCBCCBB@BBBB?BBBBBCBC@C@C:::;BBCECCB?BCBBBC?CC?BBC:==9989-9993:9:9::$:;89844<<AAB>?>?BBC;?<??AAC?CCBA@BB<@<@@?8?@@=@@AACBC@BCCBBBB>>>CCCBCCCAA>AC@CDD?CCAAB
@ATNG8:03203:06400
GATGGTAGGCGAGAGTGAGACGCAGTACTCATTCGTTTCGGAAGAGACAGGTACGTTAATAGTTAATAGCGTACTTCTTTTTCTTGCTTTCGTGGTATTCTTGCTAGTTACACTAGCCATCCTTACTGCGCTTCGATTGTGTGCGTACTGCTGCAATATTGTTAACGTGAGTCTTGTAAAACCTTCTTTTTACGTTTACTCTCGTGTTAAAAATCTGAATTCTTCTAGAGTTCCTGATCTTTCTGGGCTGCGCTGATATGCGCTACCATCGAATCCTCTTAGTCT
+
@@CC?CC?;==BA;;6<@<BAAACCBCCCBBB?BAAB>BB?B?@A@CCBB?BCCCB>A>BCCF?B?BBBBBBAAA?CCDCC2AA@CCDD=BBBB?BBB?BC>BABCCC<>>BBBCB><@@@9=6::A<<::;<<==A:>>??BB>===@@@?><<49;:9>>8=:888B>?>@@:>=?EE5B8;7;;CCB/BB???:?@@@BB;;;?;>>>>/?888B=A=AA=BB@@?>>:>9==>=8//+-3994----77;<AB>=>?ABD;;7;?>??<?A=A@@:88886
@ATNG8:03157:06480
GATGGTAGTGATACAGATCAGACACCAGAAGATCAGGAACTCTAGAAGAATTCAGATTTTTAACACGAGAGTAAACGTAAAAAGAAGGTTTTACAAGACTCACGTTAACAATATTGCAGCAGTACGCACACAATCGAAGCGCAGTAAGGATGGCTAGTGTAACTAGCAAGAATACCACGAAAGCAAGAAAAAAGAAGTACTCTATTAACTATTAACGTACCTGTCTCTTCCGAAACGAATGAGTACCTCTCAGACGCTCGTCCTACCATCGAATCCTCTTAGTCT
+
CCA@>ACCCBBBBCCCBBCDCCCCB?AAB?BBBBAB>B>AAABBBB@BB@C?@AACCECC2B?BBBBBACBBBC>CBBCGCF5AA=@4;;;*;@B?CBBCEEC;99;@CE@DCB@CBDBCBCBBCCCBBC@@<@CBB@BBDCAB::6;?B@@?@CCDCCCB?BBCEDE?BB?BBB=@@::9,8>>;99::::%:@<@:9:AAB>C=A<@@@@=A=@@>>=<@@:::==:?<?@@:@>>;>AAAB>>;>@@@?>A>>>AA???=D=>:>@>@A<@@==><:>A<<;
@ATNG8:03157:06490
GATGGTAGTAGTACACTAGTCATACCAGAAGATCAGGAACTCTAGAAGAATTCAGATTTTTAACACGAGAGTAAACGTAAAAAGAAGGTTTTTACAAGACTCACGTTAACAATATTGCAGCAGTACGCACACAATCGAAGCGCAGTAAGGATGGCTAGTGTAACTAGCAAGAATACCACGAAAGCAAGAAAAAAGAAGTACGCTATTAACTATTAACGTACCTGTCTCTTCCGAAACGAATGAGTACACACTCTCATATGACACTACCATCGAATCCTCTTAGTCT
+
8:::665BCABB@=BBBB;95444:.4=@:>ACC;;8;9::@@A>@;@@:@<@BCDCDED2A>A@?@@AA=999.9<99444$44.5.5555$9<@>?666BAD@@=?=AA=BBA?AA@@AEEEGEBBBBB@@<@BBB?BBDCEDBB?B?B@@<@BA;;:CD@BABCDC@BC???8/37<==78>B?BBBBBB)BE@B::9CBD>><>;>=>>5;5;>B@@>@B;;:BB@C?BDKDCAA>AAAABBBBBBBBCBBBB@@BAABBBBB?BAAAC@EB????>AB???
@ATNG8:03164:06451
GATGGTAGGCGAGAGTGAGACGCAGTACTCATTCGTTTCGGAAGAGACAGGTACGTTAATAGTTAATAGCGTACTTCTTTTTCTTGCTTCTTGCTTTCGTGGTATTCTTGCTAGTTACACTAGCCATCCTTACTGCGCTTCGATTGTGTGCGTACTGCTGCAATATTGTTAACGTGAGTCTTGTAAAACCTTCTTTTTACGTTTACTCTCGTGTTAAAAATCTGAATTCTTCTAGAGTTCCTGATCTTCTGGGCTGCGCTGATATGCGCTACCATCGAATCCTCTTAGTCT
+
8:9;=@?G@BA@@CDBAA@A0//<//;BBB;;5;@@@:@D@B>AABDCBB?BEB??=@@CCAA>A>BAABBBAAA?A@AAA2>@<AAB?BB?BA@@:@8=8.3394:A<@AACCD?BBECBBBF?BAA?A?BBBBBBBB@BBCC>@ACBBBDCBCBCGDECC@BBB@CC?B?@000A@C@@?@ABCC8A>A<@@AAA0AB@@@8<:CBBD@:;;5;A@A,ABCCB@CACC@CHGCC;:6;>AAACCC<A@AA<A;;;BBCCCCCA@@CCDDFA;<=FK@CC@;;;@BBB;;
@ATNG8:03164:06499
GATGGTAGTATAGAGCTCTACATAGTACTCATTCGTTTCGGAAGAGACAGGTACGTTAATAGTTAATAGCGTACTTCTTTTTCTTGCTTTCGTGGTATTTTGCTAGTTACACTAGCCATCCTTACTGCGCTTCGATTGTGTGCGTACTGCTGCAATATTGTTAACGTGAGTCTTGTAAAACCTTCTTTTTACGTTTACTCTCGTGTTAAAAAATCTGAATTCTTCTAGAGTTCCTGATCTTCTGGGTCTACGCTCGTCGCGCTACATCGAATCCTCTTAGTCT
+
BAB>?BCCBBBCCCCCCCEECEECCCCCCE@@?@BAC=CB?C@CCCCCCA?B??AA?A;?>AA?A>??AAABCBB>@AAA@2AA?B@B@<=A?B>B?@@@1:9@A??>>BBB@@CC>AAA;A;>@AAAAAA<A@AA7;=A?C;<<@A@@@A=?>=DAB;??;>;>@AAAAA=>;?<<<=1=9>6::777)588C>3:555:@AA>=9=>>;9&9:;==7<7<95=A@@ACA=@9=///=<388>A9C???AAAC??????@??@A??@>>;>D@A?><?A?88
@ATNG8:03165:06468
GATGGTAGGTGCACATGAGTGTATCCAGAAGATCAGGAACTCTAGAAGAATTCAGATTTTTTAACACGAGAGTAAACGTAAAAAGAAGGTTTTACAAGACTCACGTTAACAATATTGCAGCAGTACGCACACAATCGAAGCGCAGTAAGGATGGCTAGTGTAACTAGCAAGAATACCACGAAAGCAAGAAAAAAGAAGTACGCTATTAACTATTAACGTACCTGTCTCTTTCCGAAACGAATGAGTACGATGAGAGAGCTCTCTCTACCATCGAATCCTCTTAGTCT
+
CACC@BBB@ABBBDCCCCCCCBBBC>AAD?CCCC??<??CCCCCCC?DD?C?ABB999999%;<ABBCCCCCCDD?DCCCCCC1CB?D2999.:BD@CBABCCDBA?B@BB?BBF?ABCBCCBBCCCCDCCBB?BDCC?BBBCBBBB@C@BBB?BBBDCCCC?CCCAAA?AA?AAB9;;777):==9?BCCCC)CE@C99:DCCCD>=:>>CB:>:=?CBB?BBBBA@@@8?>;;;6;AA>ACCCCCCBBAAABBCBBBB>=>?>??B=@BB=@;>>9>@>=>A;<<
@ATNG8:03168:06459
GATGGTAGGTGCACATGAGTGTATCCAGAAGATCAGGAACTCTAGAAGAATTCAGATTTTTAACACGAGAGTTAAACGTAAAAAGAAGGTTTTACAAGACTCACGTTAACAATATTGCAGCAGTACGCACACAATCGAAGCGCAGTAAGGATGGCTAGTGTAACTAGCAAGAATACCTCGAAAGCAAGAAAAAAGAAGTACGCTATTAACTATTAACGTACCTGTCTCTTTCCGAAACGAATGAGTACGTGTGCGACGTGTCTCCTACCATCGAATCCTCTTAGTCT
+
>;<<>ACC?BBA@;9966<BCBBBC@@@A<?:::BA?C@A@@BBAA@;;6:9=?>?>@?@0@=ABB>=>>00)0=3=>@>A<A*=?49.955&59<;??:99?@:;587==7?>>9=?>;?A@BBBBBBD;;;=@ACC?BCCCDC@@=A>BAC>A@CBGAA@?CBBB??<@B????@@@:9929??;<<=<==&<@;@999BBBBB@B??;;;5;5;>BAA=ABAA@;;;7;=@@E?CCC>@@AAAB@@@@:9:?BB??>CDBC>ABC?AAB??;?B??:::???:;
@ATNG8:03169:06492
GATGGTAGCTATACGTATATCTATGTACTCATTCGTTTCGGAAGAGACAGGTACGTTAATAGTTAATAGCGTACTTCTTTTTCTTGCTTTCGTGGTATTCTTGCTAGTTACACTAGCCATCCTTACTGCGCTTCGATTGTGTGCGTACTGCTGCAATATTGTTAACGTGAGTCTTGTAAAACCTTCTTTTTACGTTTACTCTCGTGTTAAAAATCTGAATTCTTCTAGAGTTCCTGATCTTCTGGAGATATCATCAGCGAGCTACCATCGAATCCTCTTAGTCT
+
95>>;>CCCB>CDBA@<>CCCCCBBCECCC:::;CCC>A@=A@AABCCA@@@DBBB?B@BBCC@C?CABBBCBBB?AABBA3BF?@ACC;CACC?BBB?AA799?A9:79CBABBBB>?;A=@<@@??>>>>:>AAB<AAAAA?>?A@@@??<<<::;:6<=8<8=>>>>????7;:ADD2D<A666767(68899(5222227:8;5;<;;.8;=<>5:5:?8>======;?7;<?;;@///=9@===@@???AABBA@>>>@G<;:;BB=AA:=>@<?@@@@
@ATNG8:03176:06489
GATGGTAGCACGAGTCACTCATATCCAGAAATCAGGAACTCTAGAAGAATTCAGATTTTTAACACGAGAGTAAACGTAAAAAGAAGGTTTTACAAGACTCACGTTAACAATATTGCAGCAGTACGCACACAATCGAAGCGCAGTAAGGATGGCTAGTGTAACTAGCAAGAATACCACGAAAAGCAAGAAAAAGAAGTACGCTATTAACTATTAACGTACCTGTCTCTTCCGAAACGATGAGTACTGCGTCTCACTCTCGCCTACCATCGAATCCTCTTAGTCT
+
>;A?@DCCCBBCBBDCCCCCB?@AEAGCCC<CCCC?A>ADDCCAA>@FAC@CAB;;:;;*;@ACBBBBCDAA@9>@99888)9>;>3999(7<<8?BBBACA77/9:9938==5;;>>?@@@@>>>><<5617>>A;@:;:@A@B=B=>>A?BDCCCCB@=ABBC>><=B>BBC8==8899+:>=:>CCCC2??<??@@C@@?@;@=@@::4999<<=>=A?@?>>><A=ABD::999::@=??:99A?>?A@<=>@@AD<BAA<@@@@@<@@=???<@?@?@
@ATNG8:03178:06456
GATGGTAGGACGAGCGTCTGAGAGGTACTCATTCGTTTCGGAAGAGACAGGTACGTTAATAGTTAATAGCGTACTTCTTTTTCTTGCTTTCGTGGTATTCTTGCTAGTTACACTAGCCATCCTTACTGCGCTTCGATTGTGTGCGTACTGCTGCAATATTGTTAACGTGAGTCTTGTAAAACCTTCTTTTTACGTTTACTCTCGTGTTAAAAATCTGAATTCTTCTAGAGTTCCTGATCTTCTGGCGCTCTGTCACGTCTGCTACCATCGAATCCTCTTAGTCT
+
8:::;=?><BA:9;:9<BBAABCC@DCBBFAA>ABBB>CC@D@BBBBBBB@BCCCC@CADCCB@CADCCCCDIBB?BCCCC5DC8;;AA8@A@A=ACB@BC9;;BBBC@CCCCCCCC?AAE@C=AAABBDGCACCCC@BBBBBBCCDCCBBBBBB?BBB@BD@C>@@BB;;;DI@BBBCC:B<@=;;;;;*;CACB:;;BBBB;;;A5;;;;*;AABC?B?CB@BCDCBBB>A>AA@BBB8<;B?;;;BCBBBABBBDBAA@ABA?AA@BA=@@=@@;-00@00
@ATNG8:03178:06494
GATGGTAGTGCGTGAGAGAGAGACCCAGAAGATCAGGAACTCTAGAAGAATTCAGATTTTTAACACGAGAGTAAACGTAAAAAGAAGGTTTTACAAGACTCACGTTAACAATATTGCAGCAGTACGCACACAATCGAAGCGCAGTAAGGATGGCTAGTGTAGCTAGCAAGAATACCACGAAAGCAAGAAAAAGAAGTACGCTATTAACTATTAACGTACCTGTCTCTTCCGAAACGAATGAGTACTGTATCTATGTGTGCGCTACCATCGAATCCTCTTAGTCT
+
::955555<<<=>B@@ABBBBCDCC>DHE@A@@@BA:@265>><<>:::6:8;;;=====+=7==<===B<<:;29789999'49.4.444&555.5;=>>@>@@<<:00,0@@+00=8<<=@?>C>DCCCCABCBB?;<;CC;:;@D@CCB>BAAABBBA;;;ACCDACC@@A;7::444(48828888=1>??C=BB@AA@D>A=A;:9=@=??@@@:>D@;;:@=@=@AB;?993879;;;<8377;;;<<=>3777733:=8=;:::48848;;4>9:9C
@ATNG8:03183:06491
GATGGTAGCGCATATCAGCGCAGCCCAGAAGATCAGGAACTCTAGAAGAATTCAGATTTTTAACACGAGAGTAAACGTAAAAAGAAGGTTTTACAAGACTCACGTTACAATATTGCAGCAGTACGCACACAATCGAAGCGCAGTAAGGATGGCTAGTGTAACTAGCAAGAATACCACGAAAGCAAGAAAAAGAAGTACGCTATTAACTATTAACGTACCTGTCTCTTCCGAAACGAATGAGTACTGCGTCTCACTCTCGCCTACCATCGAATCCTCTTAGTCT
+
;<;<?B@@@@CCABBGAAABBFCCB>BBB@CGDCBB@BACCCBCBB?AA<@=??AAABBB5B@CCCCCDCCAAA>ADCCCCC2CC>C4:;;.<BC?CCCCHBCBB>@@C?ABB>@AB@?@DDCCAAABDDE@BCCD@B@@BBBBB>A>B;;7;CCBBBCC@CCCCCC?CC?AA@:>?>??8>8939===>.<A=A8::@?ECC@B?BAAA@D@BBCCC>BBAAABD?B?BAA<BBB?CCCCDCBBCCBAAAABBBBBBBB@BDD@C@AAA>AC@BBB?BDB::
@ATNG8:03189:06464
GATGGTAGTGTCATATGAGAGTGTGTACTCATTCGTTTCGGAAGAGACAGGTACGTTAATAGTTAATAGCGTACTTCTTTTTTCTTGCTTTCGTGGTATTCTTGCTAGTTACACTAGCCATCCTTACTGCGCTTCGATTGTGTGCGTACTGCTGCAATATTGTTAACGTGAGTCTTGTAAAACCTTCTTTTTACGTTTACTCTCGTGTTAAAAATCTGAATTCTTCTAGAGTTCCTGATCTTCTGGACGACGCGCACTGACACTACCATCGAATCCTCTTAGTCT
+
8:4406==BCCCBBBCDDDEAA@CCCCCDCBB@BCCE>DC?B?BBCCDCC@CCBBB@BACCCC?B?BCCCBA@B@<999:9:%;@=>@CC?CCCC?BCD?CE9;;ACCCACCCFBDBD>BAA=@?BBBBBFCC>CBAA=@CCCGCCCCCCCBBBCD@DBB?BC@D@BBACBBBBB@BBBEE;B=A<;::::*<BAAC=BBBBCBCCBB?BCBB2BBBBB?A?ACACCBBCCC@C@CCBCBB?BBCADC9;;;;CCCBBBBBCCCCCABCECC?BC@CBB@CGCAA
@ATNG8:03195:06478
GATGGTAGTCGCTGATGATATCTCCAGAAGATCAGGAACTCTAGAAGAATTCAGATTTTTAACACGAGAGTAAACGTAAAAAGAAGGTTTTACAAGACTTTACGTTAACAATATTGCAGCAGTACGCACACAATCGAAGCGCAGTAAGGATGGCTAGTGTAACTAGCAAGAATACCACGAAAGCAAGAAAAAGAAGTACGCTATTAACTATTAACGTACCTGTCTCTTCCGAAACGATGAGTACTGTATCTATGTGTGCGCTACCATCGAATCCTCTTAGTCT
+
::;=?A<AAA@@00/0/9AB;::=7955.555==>8<:<@@AA@@=??:;5<;873333$36<<;@@??8?AA;975::::)9939.555&5997<5555)5<<<9>6669>?C7@@C@@ABAA;9;?@A==68344.4444:;59458<9>296<@@@@@;@AA@@A:?>7:5805;:88/---(-6666)--(////889;<6:5::?><?7ABBBB@B>===87054533,.///7///=<=>=<;A989:;:99::;<>A<?>=><8<=193=473733
@ATNG8:03199:06488
GATGGTAGAGAGAGCTCTCTCATCGTACTCATTCGTTTCGGAAGAGACAGGTACGTTAATAGTTAATAGCGCACTTCTTTTTCTTGCTTTCGTGGTATTCTTGCTAGTTACACTAGCCATCCTTACTGCGCTTCGATTGTGTGCGTACTGCTGCAATATTGTTAACGTGAGTCTTGTAAAACCTTCTTTTTACGTTTACTCTCGTGTTAAAAATCTGAATTCTTCTAGAGTTCCTGATCTTCTGGTGAGATATGCATGATGCTACCATCGAATCCTCTTAGTCT
+
;5@<8<@BBBBBCDEBBBGEGGGCBBBAABCDACCEG>BB@B@CCCDBAA?C@@@B>A=;9:C7;8;CCBB???B@CCCCC3B@<@:::38<<?588@>@B<???CAB>BBAAACCF@???<?<??AA===>:>===8==>>>>B@@@A@A@>=><???<?B=@;@>>>>>DEE;;;;DD5B<A=AAAAA/??7770666/..3759+/...$....72729959?@888A8<:=@>>>@:>==8===@=>>A???A@>>>?A@A7;;===;@?;?==9=@@A@
@ATNG8:03201:06482
GATGGTAGTGTCAGTGCGCGTCGTCCAGAAGATCAGGAACTCTAGAAGAATTCAGATTTTTAACACTAGAGTAAACGTAAAAAGAAGGTTTTACAAGACTCACGTTTAACAATATTGCAGCAGTACGCACACAATCGAAGCGCAGTAAGGATGGCTAGTGTAACTAGCAAGAATACCACGAAAAGCAAGAAAAAAGAAGTACGCTATTAACTATTAACGTACCTGTCTCTTCCGAAACGAATGAGTACGTGTGACGTACGTGAGCTACCATCGAATCCTCTTAGTCT
+
=>>A?CCCCBBABDCCC@BBCCBB@?CCG@GDBBBB@D?BBCBB@A>A@>A@CCA@@DCD3@=@CBBBBBAACC>B>@@BBB5BD?C5;;;.;BC@CDBCBBB;;;0;>CE@DBB@BC@@BBCCHCFDCCCBA?BCCC>ABBACCBC?C@C@@>@BBBBCCC?AAAACB?BB?BBB<??9999+9993999999%9B;>99:BABBB=A;>>@B7;6;>B@@>@CBBBBB@C?BBC>BAB?B???CCBBBAAACBEBBAAABBBBBBB?BAAAC?BB@>>>?A>>>>
@ATNG8:03164:06504
GATGGTAGTAGTACACTAGTCATACCAGAAGATCAGGAACTCTAGAAGAATTCAGATTTTTAACACGAGAGTAAACGTAAAAAGAAGGTTTTACAAGACTCACGTTAACAATATTGCAGCAGTACGCACACAATCGAAGCGCAGTAAGGATGGCTAGTGTAACTAGCAAGAATACCACGAAAGCAAGAAAAAAGAAGTACGCTATTAACTATTAACGTACCTGTCTCTTCCGAAACGAATGAGTACATAGATATACGTATAGCTACCATCGAATCCTCTTAGTCT
+
@@@=@BBCCCBBBCCBBAC>=@??@:@AA<@@BB@@<@=AABAA@D?@@=@@;;;A@CCC5C@CCBBBCBBBDA=?><;;;;*:D?C@DDD;CDC@CCBBBBC::9;GBB@BDD?BBCCCCDDCCAABDDCD?CCAA?AACCBBBB>C@CAA?BBBCCCCC?CBBBBB?BC>BAA<@@:::,7<<98899::%0>;@000@@BAA7;7;==A5;5;=A@@>@CBBBBB?B?BBC>DBB?BBBBBAAACCDBABBAABBB?A>@@AA;@@@??;?@<>>=<@C767
@ATNG8:03174:06509
GATTAGTATAGAGCTCTACATAGTACTCATTCGTTTCGGATGAGACAGGTACGTTAATAGTTAATAGCGTACTTACTTTTTCTTGCTTTTCGTGGTATTCTTGCTAGTTACACTAGCCATCCTTACTGCGCTTCGATTGTGTGCGTACTGCTGCAATATTGTTAACGTGAGTCTTGTAAAACCTTCTTTTTACGTTTACTCTCGTGTTAAAATCTGAATTCTTCTAGAGTTCCTGATCTTCTGGTGTCGTCTATCATGTACTACCATCGAATCCTCTTAGTCTA
+
8//)/799AA@@A666@>==>>==;995555544<24546;?C>>@00+0/566(-,0/;;6::?@B@?@=@@,//8888+8?===:;;/80//*//6,82*,,,5,,(,:767;:?8=>D:=:==>==7788===>:==?B:;;>@@@@@A;;;::;;;;;5;8========?7::BBB5C;?7;;DDD/>=997.3-----55-.(...&.56694926626<<;>A@<A:=>=>=>7;;A=>::===///===>?>@A???<AAAAA<==9<?@<====//
@ATNG8:03176:06512
GATGGTAGTGATACAGATCAGACACCAGAAGATCAGGAACTCTAGAAGAATTCAGATTTTTAACACGAGAGTAAACGTAAAAAGAAGGTTTTACAAGACTCACGTAACAATATTGCAGCAGTACGCACACAATCGAAGCGCAGTAAGGATGGCTAGTGTAACTAGCAAGAATACCACGAAGCAAGAAAAAGAAGTACGCTATTAACTATTAACGTACCTGTCTCTTCCGAAACGAATGAGTACTGCGTCTCACTCTCGCCTACCATCGACCTCTAGAAGTCT
+
:;@@>@966=@A@=;;;>>>>>AAB@BBDAEBCC;;4:7??@CCDC?CC@C@??>@BCB=+=8=888==BBABB;@?;;;;;*;<592444&5995;@A<B>A0002//)/;@9==CBBBBBCCCCCBB;:9;BBA?@AADCCCC?B?A;:8;BBBECBB?ABBAAB?@@<?AA8:9BB>@>A<99999(:?;897>??ACC?C?@>?@;B:=>BBB@B@@@A;<70<==>5000+000>ABA>??BCCCBBCCCBC;;:;BB@DCCB::7:@AA??;?AA@
@ATNG8:03176:06542
GATGGTAGTCTCAGATAGTCTATAGTACTCATTCGTTTCGGAAGAGACAGGTACGTTAATAGTTAATAGCGTACTTCTTTTTCTTGCTTTCGTGGTATTCTTGCTAGTTACACTAGCCATCCTTACTGCGCTTCGATTGTGTGCGTACTGCTGCAATATTGTTAACGTGAGTCTTGTAAAACCTTCTTTTTACGTTTACTCTCGTGTTAAAAATCTGAATTCTTCTAGAGTTCCTGATCTTCTGGAGATATCATCAGCGAGCTACCATCGAATCCTCTTAGTCT
+
44445;;<BADABBB;66==?BAAACA>@<@@;@ABA<AB8;7;CBBA==7=9;@@-0)0:7;;;<??@B66599344444$4:5;<>A4AB;::;CB;IF000=>>@=??A::6<=499B4:59AAAACCD@B:::?AAACBB@@@;;;;;:AA;:99>AB?C?A999=>>;;9;>>==0:.5.5====,=?@BB:AABBBBBB:;4:@@@,>99:9=@;@@@DCAAA;;6;=A@@@BD>A@@?CBBBBC;;;CAAAABBBBBD@BBBCG;<A@000;???@?
@ATNG8:03180:06548
GATGGTAGTGTTTCTCTGAGAGTAGTACTCATTCGTTTCGGAAGAGACAGGTACGTTAATAGTTAATAGCGTACTTCTTTTTCTTGCTTTCGTGGTATTCTTGCTAGTTACACTAGCCATCCTTACTGCGCTTCGATTGTGTGCGTACTGCTGCAATATTTGTTAACGTGAGTCTTTGTAAAAACCTTCTTTTTTACGTTTTACTCTCGTGTTAAAAAATCTGAATTCTTCTAGAGTTCCTGATCTTCTGGATAGCGACGCGATATACTACATCGAATCCTCTTAGTCT
+
CCCE>BA@C?>>8AAAA@ABBCCBCCCCCBCCBCAAA<AC?B@CCCCBBC@BB@AA?A>@A@@=A>BABBBCC@>899999(9>;@ABB<BBBB?BBA<AB59:AC??=@DCC@>=@386@;?;?>>>@?<<6<=<<5;;A?@<=;;;@<<<9//)////)/>4:5:??>=<=665(55::;;)727288????&::9979+833...787;;>???>&9777;6;5>>5>>>>>>>:>677:://-/;;5;;AA??????;;;>DAA?==>DD==:66/77708;;=>
@ATNG8:03184:06516
GATGGTAGTATATCGCGTCGCTATCCAGAAGATCAGGAACTCTAGAAGAATTCAGATTTTTAACACGAGAGTTAAACGTAAAAAGAAGGTTTTACAAGACTCACGTTAACAATATTGCAGCAGTACGCACACAATCGAAGCGCAGTAAGGATGGCTAGTGTAACTAGCAAGAATAACCACGAAAGCAAGAAAAAGAAGTACGCTATTAACTATTAACGTACCTGTCTCTTCCGAAACGAATGAGTACATAGATTACTTATAGCTACCATCGAATCCTCTTAGTCT
+
5<@=?BBA@@@@BBBCGED;:;A=949?=:;CA;;9.9.5>9:@5516=9=9=<<<=;;;)529=@..-8--(-8/-//<<<<+==7;.555&555559959;;99.93>A<BBE@BBB@A@@@BBBBC@AAB>B;;;>BA@@@LDF?C@B@A=ABBBBACC8:5;:;;-33-33,34>9>??6>9929>>>@.@A=797BBBDFF8;7;?@A=B>?;@AD?A@@??@@?C>@@C>CBB<??BBBDBBABACC@BBC>BABAABBB>@>=8939=8<;=8====:
@ATNG8:03186:06533
GATGGTAGTGATACAGATCAGACACCAGAAGATCAGGAACTCTAGAAGAATTCAGATTTTTAACACGAGAGTAAACGTAAAAAGAAGGTTTTACAAGACTCACGTTAACAATACTGCAGCAGTACGCACACAATCGAAGCGCAGTAAGGATGGCTAGTGTAACTAGCAAGAATACCACGAAAAGCAAGAAAAAAGAAGTACGCTATTAACTATTAACGTACCTGTCTCTTCCGAAACGAATGAGTACGATGAGATCTCGTGTGCTACCATCGAATCCTCTTAGTCT
+
CCCC?BBCCCCCCBCCBBCCCCCBB?CCD@DBBBBA@B@AAACCCD?AA=A?CDAAACCD3A?@AACBBBBBBB9BBBCDDC2BC@D7;::6;AB@DAAACCB;97;?AC?CCCBCCDCCBBBCCDCBCBBC@CCCC?CBBBBBBB?B?BAA>ACCCBBAC?CCBAAA?AA>BBB9<<7777*7891999999%0>;?0/0??ABB?B?=<BD7;7;ACBB@BDBBBCB?B?BBB>BEE@BAAACCCAA@ABCBBB===BCBBABCC@@@???;>><:;:=BCBAA
@ATNG8:03187:06534
GATGGTAGTGCGTGAGAGAGAGACCCAGAAGATCAGGAACTCTAGAAGAATTCAGATTTTTAACACGAGAGTAAACGTAAAAAGAAGGTTTTACAAGACTCACGTTTAACAATATTGCAGCAGTACGCACACAATCGAAGCGCAGTAAGGATGGCTAGTGTAACTAGCAAGAATACCACGAAAGCAAGAAAAAAGAAGTACGCTATTAACTATTAACGTACCTGTCTCTTCCGAAACGAATGAGTACGAGATAGCACACGTGTCTACCATCGAATCCTCTTAGTCT
+
88:;:?A@A@A@6:9BBBCCCCCCC=CBB?BAA@@@;@@ACBBBBC@BB?B?BB??:<<<):=:::ACA??999*9394999'9<8<.555&5<<7<=B>>>>@AA=A@BB@LBB>AB@@@BBBBCAAAEA@@?BBCC?AABECCBB?D@CBB>@AAAB;;;ACCCEBC?CC=AA@;><788*377179><>>%;;9////>>A=@<>:;;??;?==<B;;6;@@@@@A?B>BAF>CBB>???@@@9:9??AABCBBBEDCB???BB?B====8<>;?;:6;>>>>
@ATNG8:03195:06507
GATGGTAGGACGAGCGTCTGAGAGGTACTCATTCGTTTCGGAAGAGACAGGTACGTTAATAGTTAATAGCGTACTTCTTTTTCTTCTTTCGTGGTATTCTTGCTAGTTACACTAGCCATCCTTACTGCGCTTCGATTGTGTGCGTACTGCTGCAATATTGTTAACGTGAGTCTTGTAAAACCTTCTTTTTACGTTTACTCTCGTGTTAAAAATCTGAATTCTTCTAGAGTTCCTGATCTTCTGGTGTCGTCTATCATGTACTACCATCGAATCCTCTTAGTCT
+
9>?<?BBA?AB;99@@CBBBCCCC@ABBDECC@CABA<AA?A@BCBCBCCACDCCC@B@BBBD@E@AAACCCCFC?BBBBB2CB?BBB=AB:;8<CC?BC=:;::BD?BCCBBBBD?AAA>A?BBBBBBBB?CCCD>BBBAAAAA>@@@@?AAA=CCGFCC?B?BBCHFCCCC@CGGFC9C=A?ACFJL5BB<<<7;BCABBF;;;@CDEE5CDBBC@CACC?CDDCCCB?A?A@@AAB?A?A=ABAADB:;;AAA@@@BCCCE@BABBB???<?A@>ABB;;
@ATNG8:03195:06525
GATGGTAGTGTGTCTCTGGAGAGTAGTACTCATTCGTTTCGGAAGAGACAGGTACGTTAATAGTTAATAGCGTACTTCTTTTTCTTGCTTTCGTGGTATTCTTGCTAGTTACACTAGCCATCCTTTACTGCGCTTCGATTGTGTGCGTACTGCTGCAATATTGTTAACGTGAGTCTTGTAAAACCTTCTTTTTACCGTTTACTCTCGTGTTAAAAATCCTGAATTCTTCTAGAGTTCCTGATCTTCTGGCTCTCGTAGAGCAGATACTACCATCGTAATCCTCTTTCAGTCTT
+
B;;9=@>>>>=<9/////)///5555==<;://)//692:;6>9666==>?7;;<55.5.59;<9@:666<=;;;>6;;<<<+<=9566>065<<6;5/)/7)//<::=7;;;77///)///277)5559<<::67///4:9//6=<666?><<///6///489697?>;<<=::97///::+9272-////$//)//:)/49995559949;;;$55.5;;5;)//)/7:;<;:6:6//////28:95;;656<<77//////------(-----/6::6:444(3344//)
@ATNG8:03195:06539
GATGGTAGCACACGAGATCTCATCGTACTCATTCGTTTCGGAAGAGACAGGTACGTTAATAGTTAATAGCGTACTTCTTTTTCTTGCTTTCGTGGTATTCTTGCTAGTTACACTAGCCATCCTTACTGCGCTTCGATTGTGTGCGTACTGCTGCAATATTGTTAACGTGAGTCTTGTAAAACCTTCTTTTTACGTTTACTCTCGTGTTAAAAATCTGAATTCTTCTAGAGTTCCTGATCTTCTGGGTCTACGCTCGTCGCGCTACCATCGAATCCTCTTAGTCT
+
>:=>@CBBCCCDCBBBCCCCCCCCCCDCCC@@?@CDG>CC@C@CCBBBCD@BBBBB@C@CDCB?B?AAABBECCB??????.?A=BABB>BBBC?BBC?A@998:AAA=AABBBBCD>AA><><@@A??>>><AA?>:?@BB><>@>>>AA@989168;:>=;?<@A??@@@@@:>=ADD;D<A<?????/;8333)------9<;@:>==<.;99:A9?:>><>AAAAAA<A<BB??==5;;??8@@@@>>>@@@@@@@@>>>A<?@?@A<>>;>@@;?@>>>
@ATNG8:03203:06540
GATGGTAGCTATACGTATATCTATGTACTCATTCGTTTCGGAAGAGACAGGTACGTTAATAGTTAATAGCGTACTTCTTTTTCTTGCTTTCGTGGTATTCTTGCTAGTTACACTAGCCATCCTTACTGCGCTTCGATTGTGTGCGTACTGCTGCAATATTGTTAACGTGAGTCTTGTAAAACCTTCTTTTTACGTTTACTCTCGTGTTAAAAATCTGAATTCTTCTAGAGTTCCTGATCTTCTGGAGATACACATGATACTCTACCATCGAATCCTCTTAGTCT
+
::<=@BBBBBBBBCCBBCDJIDDBBBCDCC;;9<CCC>CD@C@CBBBBBC?CCBBB?C?BBCC@C?BBBBAAA<A8BBBBB3BB?BBCD>BB@A>@BA<==2999?>@=AABBCBBB?B@@<@<??AA@;;;=@???;A@@@@>@>@@@>@??>?;<==<@A<A<BAAA???@?<;;;EH6A9>988988(8@898*689999=>=>;???@.9@??A;A;AA<C@@@AAA=C<==///=7==B=BDAAAAA====;;;;?>>>B=>==;;5;@388B=?===/
@ATNG8:03156:06596
GATGGTAGCACGACACGACGATGTGTACTCATTCGTTTCGGAAGAGACAGGTACGTTAATAGTTAATAGCGTACTTCTTTTTCTTGCTTTCGTGGTATTCTTGCTAGTTACACTAGCCATCCTTACTGCGCTTCGATTGTGTGCGTACTGCTGCAATATTGTTAACGTGAGTCTTGTAAAACCTTCTTTTTACGTTTACTCTCGTGTTTAAAAATCTGAATTCTTCTAGAGTTCCTGATCTTCTGGACGACGCGCACTGACACTACCATCGAATCCTCTTAGTCT
+
::89444499::<=<665<<55449;99;=992:;<;05>499CCBBBCC@A@BBB@C@BA@C:>::>:9999/0+/:;;;+:@<A987(37748<=A<@A888?A?@<A@BABDCC?CCC?B7;;>;;;??<?@@@7;;A>>>A@@@@??:;;A<>>>=BB:=:=@@==;<;;,//999.;6=6?@AAA.;;BBB9>>@:;:::888)8===/@:;6;5;5//)/798;=>:><@@A@@A<@@@<@C:::@@???@@@@>>>A;;5;;;;>:==:=@B<?>===
@ATNG8:03157:06550
GATGGTAGATATATGCACGCTCTACCAGAAGATCAGGAACTCTAGAAGAATTCAGATTTTTAACACGAGAGTAAACGTAAAAAGAAGGTTTTACAAGACTCACGTTAACAATATTGCAGCAGTACGCACACAATCGAAGCGCAGTAAGGATGGCTAGTGTAACTAGCAAGAATACCACGAAAGCAAGAAAAAAGAAGTACGCTATTAACTATTAACGTACCTGTCTCTTCCGAAACGAATGAGTACTACTCTCAGAGACACACTACCATCGAATCCTCTTAGTCT
+
DCCC@BBBBBCDCBBBGCCBCCCCC?BDC@CBBA@A?A@DDDCBBA?BB>B?AA@?=;88)8<ABBAACCCCCC>??ABDBB2>@;?.;;;&9BC?DABBCEB;::;?CC?BBC?BBCCCBDDBBBGCCBCC@C999@C?@?BBBB?D@CCB@BCCBBBCC?CBCCCC?BB>A@@399999+9>>;=<=<??';><?000@?AA>5;69<>>5;5;@A;<7<BAAACC@C?BDD=AAA?CCCCCCAAACBBBBBCBBBBBC??@BA=>==@?<AD=???<AEC@@
@ATNG8:03165:06581
GATGGTAGACACGTGTGCTCTCTCGTACTCATTCGTTTCGGAAGAGACAGGTACGTTAATAGTTAATAGCGTACTTCTTTTTCTTGCTTTCGTGGTATTCTTGCTAGTTACACTAGCCATCCTTACTGCGCTTCGATTGTGTGCGTACTGCTGCAATATTGTTAACGTGAGTCTTGTAAAACCTTCTTTTTACGTTTAACTCTCGTGTTAAAAATCTGAATTCTTCTAGAGTTCCTGATCTTCTGGTAGAGCGTGCATATATCTACCATCGAATCCTCTTAGTCT
+
:<<>@BCCCBCBBABBAB<>B@A@A@?@@AAA?AACFGCB@CA@@AA@@@<@?AAA?A<@A;:7:?BDCCCBBBC?BBCCB3BC>=373/3;:?=?9927>3797>;>6?AA>???B?@>>;>=BB@::;;;;@AA@<???B@@@:::BB??:9:7<;;5;=:>:>A@===A?>:==??@2?:=5:;;;:*:><==1;4;;;>?@@>>::===,=/--6*-*/=9=::>B>>;><@???@@7;;==?????=888>>>ABAA>>>@<@=>=?<??=@>><>A<<<
@ATNG8:03167:06578
GATGGTAGCGGCATATCAGCGCAGCCCAGAAGATCAGGAACTCTAGAAGAATTCAGATTTTTAACACGAGAGTAAACGTAAAAAGAAGGTTTTACAAGACTCACGTTAACAATATTGCAGCAGTACGCACACAATCGAAGCGCAGTAAGGATGGCTAGTGTAACTAGCAAGAATACCACGAAAGCAAGAAAAAGAAGTACGCTATTAACTATTAACGTACCTGTCTCTTCCGAAACGAATGAGTACAGAGAGTACGATATGTCTACCATCGAATCCTCTTAGTCT
+
:::A59////)/7/55=949995555)59<9>;<AAB>BADDDCAAB@CE>A?@BBBDCDG5DABBBCCCCCBBB9A;;;:::':?:?255506<=7<;A??@@@A=A=A@<@@@<??AABBCBEBCBCCB;0,0@00)/;;//6::3949;;6;=@@A@AB?BBBBBA>@A>:99188999.373133333$3<6<===BBBBB?B?ACAA3938;?@?@BC@;<CD>A?@@@;@BB@;;;;:@AABBBBAABBBCBBBBBBBBB?BA@::39=9998:=66//
@ATNG8:03169:06566
GATGGTAGGCGTGTGAGAGTCTGCCCAGAAGATCAGGAACTCTAGAAGAATTCAGATTTTTAACACGAGAGTAAACGTAAAAAGAAGGTTTTAACAAGATCTCACGTTAACAATATTTGACAGCAGCACGCACACAATCGAAGCGCAGTAAGGATGGCTAGTGTAACTAGCAAGAATACCACGAAAAGCAAGAAAAAGAAGTACGCTATTAACTATTAACGTACCTGTCTCTTCCGAAACGAATGAGTAACCTCTCAGACGCTCGTCCTACCATCGAATCCTCTTAGTCT
+
8:<><BCD@C:<;=CABBBBAA;:;/5==:AABCBB?B?BBCBB@@=@@=@@CDA@@BCB0A>@??@ABAA?BA9????@@@/;?:;9@==0;500*//66;//4B<6<632+2222'22..68/......57667377>C;??@?>?;;6;=;;;=A;;;;>>B=ACAA=;:=A;@@@:==9:89)88816<<<<+7818BBBBB888;@;>>>A=A=?;888;?AAB@??<><>=<6<//*/337-/(/66669==<99::::@@=>==<A????:==8===:>C>==
@ATNG8:03169:06577
GATGGTAGATATATGCACGCTCTACCAGAAGATCAGGAACTCTAGAAGAATTCAGATTTTTAACACGAGAGTAAACGTAAAAAAGAAGGTTTTACAAGACTCACGTTAACAATATTGCAGCAGTACGCACACAATCGAAGCGCAGTAAGGATGGCTAGTGTAACTAGCAAGAATACCACGAAAAGCAAGAAAAAAGAAGTACGCTATTAACTATTAAACGTACCTGTCTCTTCCGAAACGAATGAGTACACACTCTCATATGACACTACCATCGAATCCTCTTAGTCT
+
5:<>:>BCC==<@;=BBCBABCEDBAB=<8<95565058;::>>?@8@B@B@BCBBBCBB2B?BBB=8=8489>877//////#//)/29;;/==@;===>CECBA?B?CCACCC@CCBDCCCBBBBCCCCCC@CBBB;;;ABAAAA=B?B;;9;CA@BBAA>@DBB=B?>><::96:93333&3771333333#3989A====AA;13539==+65(29@AA=?@??;;?:@8:??58:=445=?AD??>B@A@B897@@B@C@@@??;@@?@@<:B>?@@<???88
@ATNG8:03170:06587
GATGGTAGCGCGACGAGCGTAGACCCAGAAGATCAGGAACTCTAGAAGAATTCAGATTTTTAACACGAGAGTAAACGTAAAAAGAAGGTTTTACAAGACTCACGTTAACAACATTGCAGCAGTACGCACACAATCGAAGCGCAGTAAGGATGGCTAGTGTAACTAGCAAGAATACCACGAAAGCAAGAAAAAAGAAGTACGCTATTAACTATTAACGTACCTGTCTCTTCCGAAACGAATGAGTACCTCTCAGACGCTCGTCCTACCATCGAATCCTCTTAGTCT
+
55<>;>>@<@@;9;AA@BBAAABAB=BCC@BBCCCE@C@DBBCCDC@BA<A>ABBAABAB3B@BCDDCAAACCC=AAADDDD2BC@B>BBB:BDDBEAAACCBBC?B@@@<@@@;@AAACBCCCCCBBAAAB@CCCC?BBBBBBBB<@8?<<;>BBBBAAC?CCCCBB?B>8;:;5:;888*6891888888%/;7>///==@?B<?;>>CC<><>AC@@=@BAAABB@C>BAC=BBB?ABCDB??<?AADBBBCCBB?;;;7:?B=>>>AA<@?<@AA:>=>=>
@ATNG8:03179:06586
GATGGTAGTGTCATATGAGAGTGTGTACTCATTCGTTTCGGAAGAGACAGGTACGTTAATAGTTAATAGCGTACTTCTTTTTTCTTGCTTTCGTGGTATTCTTGCTAGTTACACTAGCCATCCTTACTGCGCTTCGATTGTGTGCGTACTGCTGCAATATTGTTAACGTGAGTCTTGTAAAACCTTCTTTTTACGTTTACTCTCGTGTTAAAAATCTGAATTCTTCTAGAGTTCCTGATCTTCTGGACAGAGTGTGCAGATACTACCATCGAATCCTCTTAGTCT
+
4<<=@CCCCCCCCBCBCCCCCDCCCCCCBCBB?B@A@;@A=A?CCCFDCD?CCCCC@C@BA@@<C=@CCCAA@>=9;;;;;;%;444=DE?CCBC@BA@;@C9::ACCB@BBCCCCCCBDCC@C@CBBBBCCD@CCBB>BCCCCCCCCCCCECBBB?BA@=AA=A>BBCBCBBCC?CBBBB;A>B;;;:::*:B?>@<@BCDCDDCBC?BBBB2CBBBF@CACG@BBBCC@@?@@CCBBBC@@@AADCCCCDCCCCCBCCDDCBBC?CCCBB?CD@@A@?BCA@A
@ATNG8:03184:06569
GATGGTAGCGCACACATAGATACAGTACTCATTCGTTTCGGAAGAGACAGGTACGTTAATAGTTAATAGCGTACTTCTTTTTCTTGCTTTCGTGGTATTCTTGCTAGTTACACTAGCCATCCTTACTGCGCTTCGATTGTGTGCGTACTGCTGCAATATTGTTAACGTGAGTCTTGTAAAACCTTCTTTTTACGTTTACTCTCGTGTTAAAAATCTGAATTCTTCTAGAGTTCCTGATCTTCTGGTCTACTACACTGTACTCTACCATCGAATCCTCTTAGTCT
+
<<<>@FBA@AGCCBBBDDCECCCCDDC@B@;:7;?AA=CB@CABBBBCCD@CCEB=<=@CCCB?C@CCCDABACEABBCCC1BCABBBC>BBCB@CBB>BD<AAACCC@CCCCCCCD?BBC=C?CCDCBCCC@CCBB?BCCCCCCCCCCBBBBCC@CCB@BC@B@BBBBCCCCB?BCCEE:B@B@BBBBB0?@:::6;@BCCCCBBB@DDED3CBBBDADACC@CCCCDCC@C@CBBBCB?BAB?BCCCCFDBBCBCCCCCCCCD@BBBDC?CC?BBC?CB???
@ATNG8:03188:06552
GATGGTAGACATATCGTACTCTCTGTACTCATTCGTTTCGGAAGAGACAGGTACGTTAATAGTTAATAGCGTACTTCTTTTTTCTTGCTTTCGTGGTATTCTTGCTAGTTACACTAGCCATCCTTACTGCGCTTCGATTGTGTGCGTACTGCTGCAATATTGTTAACGTGAGTCTTGTAAAACCTTCTTTTTACGTTTACTCTCGTGTTAAAATCTGAATTCTTCTAGAGTTCCTGATCTTCTGGCGCTCTGTCACGTCTGCTACCATCGAATCCTCTTAGTCT
+
::9:7;;;====@;99CCCBCCBBBEBBBBCC@BCCE;:57<7555B?AA@BAAAB=A=A@?A;?4>ABBBAA7923:::::%?A>B@==5=@AA=AB@=AB599ABCC<;;>>>>@@086@<@7;;B??===:>>>>6;;;;;;;?>>>@@@>??6;:;;@@<@<A@@@BA@==:;>>>>2>:>76////(/:333)--7---976:0866'2666:6=3885:C=:9==:>:>>>>>@7;;@<>;;;;;;;?@>?>;;;?<<<+--3--)/;77771;:=:;
@ATNG8:03188:06592
GATGGTAGTACATGATAGACGACACCAGAAGATCAGGAACTCTAGAAGAATTCAGATTTTTAACACGAGAGTAAACGTAAAAAGAAGGTTTTACAAGACTCACGTTAACAATATTGCAGCAGTACGCACACAATCGAAGCGCAGTAAGGATGGCTAGTGTAACTAGCAAGAATACCACGAAAGCAAGAAAAAAGAAGTACGCTATTAACTATTAACGTACCTGTCTCTTTCCGAAACGAATGAGTACTATGTAGAGCTCTATACTACCATCGAATCCTCTTAGTCT
+
5>>>@CCBBBBBBCCCAAAB@@@BB@CDCBGCCCBCAB@DKDBCBB@BB@C@@@A;;;;;*:>@CCGDDCCECD>CCBCCCC5DC@C>A@@7@@?:AAACCFC;:;;ADD@BBB?BCCCCBCCBBBCBCDCC@BBCDACBBBCCBD<?:?@A;AICCCCBB?BCCCCC?BB?BBA=??887*9>><999999$9;<;947==CAB>@>:A@@597:BCCCACCCBB;;;8;?@@@=@DD?BCCBBBBBBBBBCA?@ABBBBBBBBBB?BBBAA><A=55549B?@@
@ATNG8:03189:06582
GATGGTAGCTATACGTATATCTATGTACTCATTCGTTTCGGAAGAGACAGGTACGTTAATAGTTAATAGCGTACTTCTTTTTCTTGCTTTCGTGGTATTCTTGCTAGTTACACTAGCCATCCTTACTGCGCTTCGATTGTGTGCGTACTGCTGCAATATTGTTAACGTGAGTCTTGTAAAACCTTCTTTTTACGTTTACTCTCGTGTTAAAAATCTGAATTCTTCTAGAGTTCCTGATCTTCTGGCTCTCGTAGACAGATACTACCATCGAATCCTCTTAGTCT
+
<<<>@BBBBCCCBBCBCCCDCCCCCCDCCC:97:@@@<AC@CAEBBBBBB@DCCCC@B@9:;A?CACCCCCCCDC?@@@@@.=B<AABD=BBAB?BBB@BB799BBBB?BBBBBBBB?BBB?@<@@@@A??@<A??><A??:::=@@@@@@@???:>>=<BB=B====>@@???5;;>?>2>=D8=====*<>///)/67///<:9=:?>>>/;>>@A<A<;;7;BA?=>><@<@A;;;E=A>=:>@@<==;;<=ABB>>=?>;;5;;;==5;;;;;;=:::7/
@ATNG8:03189:06586
GATGGTAGCTATACGTATATCTATGTACTCATTCGTTTCGGAAGAGACAGGTACGTTAATAGTTAATAGCGTACTTCTTTTTCTTGCTTTCGTGGTATTCTTGCTAGTTACACTAGCCATCCTTACTGCGCTTCGATTGTGTGCGCACTGCTGCAATATTGTTAACGTGAGTCTTGTAAAACCTTCTTTTTACGTTTACTCTCGTGTTAAAAATCTGAATTCTTCTAGAGTTCCTGATCTTCTGGAGATACACATGATACTCTACCATCGAATCCTCTTAGTCT
+
@?DE?BBBDBBBCBBCCDECCCCBCCCDCCBB?BBBC=BB@C@CCDCCCC?BBBBD@D>ABBC@C@CCCAAACDC?>>?>?1<D?DA?C=CCAA>AB?<?@;//0@00,0BBBBCDC>CAA??=A@@=A>>>:?@@>;>>>>>>>>>>AAB>>>@<===:>A<A;?>@BCBBAA<===@?3>8=788888(7=99906/////897<6;999)7=>AA;A;@@8:;:C@AA=B:>;::?A7;:?:==>>>@CA;;;BB@@@?@?@<;;:@A<::7;@@;@>>>A
@ATNG8:03193:06563
GATGGTAGCTCGACACGACGATGTGTACTCATTCGTTTCGGAAGAGACAGGTACGTTAATAGTTAATAGCGTACTTCTTTTTCTTGCTTTCGTGGTATTCTTGCTAGTTACACTAGCCATCCTTACTGCGCTTCGATTGTGTGCGTACTGCTGCAATATTGTTAACGTGAGTCTTGTAAAACCTTCTTTTTACGTTTACTCTCGTGTTAAAAATCTGAATTCTCTAGAGTTCCTGATCTTCTGGGTCTCTCTCTCACGCACTACCATCGAATCCTCTTAGTCT
+
::::7@<@BB>CDCCBAAA;66:?BBCBCC:9=;CCJ>ECADACBBBBBD@DBBBC@C>BBCB>@?ACBCBBC>D?::777'33,7?B=6BCCC?B??<?A9????@@;AABBBBBC?CCD?@<==<<<<==:>BAC=AA<<=@@@AA=>>>>=><>??;;;7;=B@@@AAADD8==?DE6@<?<?====,9=222),,,,,,2639.7575(5::88262//.;:9<8:69498888A7;;;A7>>@B;;;@@?CCCBA<76:6///<<7<<5==>;?BB>:
@ATNG8:03194:06575
GATGGTAGCGCGACGAGCGTAGACCCAGAAGATCAGGTACTCTAGAAGAATTCAGATTTTTAACACGAGAGTAAACGTAAAAAGAAGGTTTTACAAGACTCACGTAACAATATTGCAGCAGTACGCACACAATCGAAGCGCAGTAAGGATGGCTAGTGTAACTAGCAAGAATACCACGAAGCAAGAAAAAAGAAGTACGCTATTAACTATTAACGTACCTGTCTCTTCCGAAACGAATGAGTACTGCGTCTCACTCTCGCCTACCATCGAATCCTCTTAGTCT
+
//7:7;;<<<;==>D?AAA@??9<@499/57///77)/445::;AC9B?990445>>===*?066===>A>;<;4;<==BBB1BB>B4999'55549;;;=;;///5//)//<7<<=<==666>BCBBBCB>A@;;49=?<<</0*/2//5.5554:=<=9=:::::59998==9?@=>388=9999999$9;57><BBBBB<>;<8398,8/8>;;;>AAA:;9B?B?BCC=C:9888A?=>>=AAACBC@@@BCCCCB@CAA>A@>>>;??=?BB?CAA@@
@ATNG8:03195:06556
GATGGTAGTCTCAGATAGTCTATAGTACTCATTCGTTTCGGAAGAGACAGGTACGTTAATAGTTAATAGCGTACTTCTTTTTCTTGCTTTCGTGGTATTCTTGCTAGTTACACTAGCCATCCTTACTGCGCTTCGATTGTGTGCGTACTGCTGCAATATTGTTAACGTGAGTCTTGTAAAACCTTCTTTTTACGTTTACTCTCGTGTTAAAAATCTGAATTCTTCTAGAGTTCCTGATCTTCTGGCTCTCGTAGACAGATACTACCATCGAATCCTCTTAGTCT
+
;<==:B?CBBBCCCCBBBCCCCCCBBCGDD;:5;;;;.;@4;6;CBCC@A<?CA@@?@?BDDC?C@CCCCCCCBB>AABBB3AD@BBAC>CBCC@CCCBCC:;;@BBC@CBCCDDEE;;;C7;7<BCCCCCC@CCCC?CCCCBBBCCAAABBBBB@DBB@BC?B@BBCCCCCCC@DCCCC;@<A>;;:;:*:BBBG>BBDCCCCBBB?BBBB2ABBCB?B@DD@BBBCCBB@B@BBBCCD@A9989??@BCCCCCBBBDDCDBBB@CCCAA>AB?AAA@CDBBB
@ATNG8:03196:06586
GATGGTAGTGTCATATGAGAGTGTGTACTCATTCGTTTCGGAAGAGACAGGTACGTTAATAGTTAATAGCGTACTTCTTTTTCTTGCTTTCGTGGTATTCTTGCTAGTTACACTAGCCATCCTTACTGCGCTTCGATTGTGTGCGTACTGCTGCAATATTGTTAACGTGAGTCTTGTAAAACCTTCTTTTTACGTTTACTCTCGTGTTAAAAATCTGAATTCTTCTAGAGTTCCTGATCTTCTGGCTCTCGTAGACAGATACTACCATCGAATCCTCTTAGTCT
+
?;A=?BDBBBBDBBBBBCCCCCFDCDCCCC@@<@@@?;@@=@@BBCCCAA?ACHCD@B@BBBB@C@BDCCCAAAC?C@EDD3@@?@BEE>BCAB?@BA=BB8;;BCCB?CCCBBBBC?AAB?BDDBCB@AAC@CDDD@C@@@CBBBC;;;BBCCB@BBB@CC@C>@@A@@@GBA=@;;;;.<=B=;;;;;*;@A@A;A;;;AB;;;A5;;;;*<<<;BAB@CC@<;;CCCC@B@BDCBBB?A@D@BBA@ACDCBBBBBCCCBCCDACBBAA=@?;;;;5;AAAA
@ATNG8:03199:06563
GATGGTAGTATCTGTCTACGAGAGCCAGAAGTTCAGGAACTCTAGAAGAATTCAGATTTTTAACACGAGAGTAAACGTAAAAAGAAGGTTTTACAAGACTCACGTTAACAATATTGCAGCAGTACGCACACAATCGAAGCGCAGTAAGGATGGCTAGTGTAACTAGCAAGAATACCACGAAAGCAAGAAAAAGAAGTACGCTATTAACTATTAACGTACCTGTCTCTTCCGAAACGAATGAGTACTACTCTCAGAGACACACTACCATCGAATCCTCTTAGTCT
+
:<<=:=@>BAA=BBDFDCCCCCBBB@CCC@B@<@:;8;@BCCBBCC?BB@CACCAA@CDC+C<??ABBBCA@AF>B@??>=>,<;878778+33<5:<B@AAA??:=8=<9=77+5==;;;:<AAAAA565<8=??@;>>>>>>AC=D<@@B@>;<@@@AA7;;==BB?CC@BB@7;;BBB7>>>8;==><*77288:>BC???<><>AAA=A=?>==?;>>>@@@@;?:;77.600*0:;:;9;<<=:;9=>A>>>???DCCDD?@>>?D>AA=;;;:>>?;;
@ATNG8:03200:06568
GATGGTAGCGAGCGAGTGTGTATACCAGAAGATCAGGAAACTCTAGAAGAAATTCAGATTTTTAACACGAGAGTAAACGTAAAAAGAAGGTTTTACAAGACTCACGTTAACAATATTGCAGCAGTACGCACACAATCGAAGCGCAGTAAGGATGGCTAGTGTAACTAGCAAGAATACCACGAAAAGCAAGAAAAAAGAAGTACGCTATTTAACTATTTAACGTACCTGTCTCTTCCGAAACGAATGAGTACGAGAGTCAGAGCAGAGCTACCATCGAATCCTCTTAGTCT
+
/7::?DA??CC@@ABBCBBBCBAAC@E;<99@=9@>.44)49:::8@:777(32889==BBB5C@BCCCCEGGCCC>CCCCCCC1B@<?4999.;BC?CAAACCDCC>A@CD<@@C?CCBBAAAACDDBBBBCC@CCCC@BBDCCCBB?B?BCC?BBBCBCFD@CCCDBB?::9;DB>@@9999-9>?;:9::::%:@=A979?B@999,929>999*918A@AAACCCBCDC?B?BAA<BCC@CBCDCCBBBBB@AABBABABBBBACCC?AAAAC?CB>>>==@B@@@
@ATNG8:03202:06579
GATGGTAGCTCACGTACGTCACACGTACTCATTCGTTTCGGAAGAGACAGGTACGTTAATAGTTAATAGCGTACTTCTTTTTCTTGCTTTCGTGGTATTCTTGCTAGTTACACTAGCCATCCTTACTGCGCTTCGATTGTGTGCGTACTGCTGCAATATTGTTAACGTGAGTCTTGTAAAACCTTCTTTTTACGTTTACTCTCGTGTTAAAAATCTGAATTCTTCTAGAGTTCCTGATCTTCTGGACGACGCGCACTGACACTACCATCGAATCCTCTTAGTCT
+
8:<=@CCCCBBBCCCCAAAEDCCCBBBCCDBB>A;:;6;C?E@CCCCBBB@CCCBB@B@BBBB?C?BBCBAABBA=?????1>A?B???:?CCC?ABB@CC>BA@BBB?BBBBBBBB?BBB?@=AA>>>@>>:=@@E<>>@???@BA>>>?@@@@<@??=??<?;>>:;<EA@A<;;;BA6A<>988777(8>99:1967///<66;;????/>>>>A<A:8838??B???=D:>=@@@A:>=>;>?:;;@CBAA;;;AAA;;;?;>;;;B=>>:>>D;>>>>=
@ATNG8:03202:06599
GATGGTAGACACGTGTGCTCTCTCGTACTCATTCGTTTCGGAAGAGACAGGTACGTTAATAGTTAATAGCGTACTTCTTTTTCTTGCTTTCGTGGTATTCTTGCTAGTTACACTAGCCATCCTTACTGCGCTTCGATTGTGTGCGTACTGCTGCAATATTGTTAACGTGAGTCTTGTAAAACCTTCTTTTTACGTTTTACTCTCGTGTTAAAAATCTGAATTCTTCTAGAGTTCCTGATCTTCTGGTATGACTAGTGTACTACTACCATCGAATCCTCTTAGTCT
+
/9:;<@?@BBCBDBBABACCEBCCC<;=CGFDACCCC>BB@B@BBCBAAA8;;BBB>A>AAAA>B@BBBBBBBBB?BBCCD2CC>A???7>BBC@EBC@CD<??AA??;?BBCAAAB?::;;>;>?A@@?@?=?>>>:=<=:888===AAAAA@@;=>=;??;?;?A???A>==9==>AB5B=B<>====*<@8888)8<<:::77//(/666'3377>9@9?>;>@?==>?=B<AA>==>;>>>=BA@@@@===?@A@A===AAA;?>>>>=DD=<<86<=9//
@ATNG8:03157:06649
GATGGTAGCGCATATCAGCGCAGCCCAAAGATCAGGAACTCTAGAAGAATTCATGATTTTTAACACGAGAGTAAACTGTTAAAAAGAATGGTTTTACAAGACTTCACGTTTAACAATATTGCAGCAGTACGCACACAATCGAAGCGCAGTAAGGATGGCTAGTGTAACTAGCAAGAATACCACGAAAGCAAGAAAAAAGAAGTTACGCATATTAACTATTAACGTACCTGTCTCTTCCGAAACGAATGAGTACTATGTAGAGCTCTATACTAATCGAATCCTCT
+
::<=?=>A;:;<@555:555>===?4>>255@@:<2:2//////727:7;5<44444444$453338://///91////6:9::)/3/358===1::928833-388;==18.3337885:;<;<566<;;;<;;;<7<=;;7;@>=<<?>:?9>==49996=;???CBBBA?;<80..-(---66.6671333333#371781888/----(-(//6:(/(3239:4:::833317,//8/888(..3335788955577975527::8--)--,,,220,-.
@ATNG8:03163:06603
GATGGTAGGCGACATACATACGCGCCAGAAGATCAGGAACTCTAGAAGAATTCAGATTTTTAACACGAGAGTAAACGTAAAAAGAAGGTTTTACAAGACTCACGTTAACAATATTGCAGCAGTACGCACACAATCGAAGCGCAGTAAGGATGGCTAGTGTAACTAGCAAGAATACCACGAAAAGCAAGAAAAAAGAAGTACGCTATTAACTATTAACGTACCTGTCTCTTCCGAAACGAATGAGTACTGCGTCTCACTCTCGCCTACCATCGAATCCTCTTAGTCT
+
?@??>AAC@D996CDDBCCCA@@EF?@@C@BBBBAA?A?BBBBCBC@CC@C?B@A@AAAA2A@BBBBBAAACCC>BBBDCCC5CD@C?CCC<BGHAGCCBBCCBA?B?BB?AAC:;;@CC@@ABBBC@@AAC@CCBB@CBBCCCBC@CACAA>ABBBBCCC@BBBBBC?AA????9==9999-99:3:ACCEC)CC?CBBAA@BAB<?;?AAA494:BCCC@BACBBDE@C?@@C?DCC@DCCCCBBBAA?AABBCDCCCCBB>BCB?CCCBB?BC?CCC?ABBBB
@ATNG8:03165:06621
GATGGTAGCGCATATCAGCGCAGCCCAGAAGATCAGGAACTCTAGAAGAATTCAGATTTTTAACACGAGAGTAAACGTAAAAAGAAGGTTTTACAAGACTCACGTTAACAATATTGCAGCAGTACGCACACAATCGAAGCGCAGTAAGGATGGCTAGTGTAACTAGCAAGAATACCACGAAAGCAAGAAAAAAGAAGTACGCTATTAACTATTAACGTACCTGTCTCTTCCGAAACGAATGAGTACGATGAGAGAGCTCTCTCTACCATCGAATCCTCTTAGTCT
+
88:?::;@A@BC@@ACBBBBA@ACD>CBB@CCCDBB@AFJECABBE@AA?B@B>?@@@@@0@@CCBBBCCCCGD=BA;;;;;*;B=A5;;;6;CD@CCECCBD;;4;;??<@AB?BCDCBA@@BCCBBBBCCADCCB?BCBBBCBB>B@D::<<HGDDDCCACBBCCC@BB?BBB=@@999/9==8::9999$9;4<?::<=BC?<8<8ABB?B?BBCBB?;;<AAHD@B?BBB=ABA?;;;AAAABB@@@ABB@00////<@@??=A>988;AA>=>;=@A<=;
@ATNG8:03166:06643
GATGGTAGGCGTGTGAGAGTCTGCCCAGAAGATCAGGAACTCTAGAAGAATTCAGATTTTTAACACGAGAGTAAACGTAAAAAGAAGGTTTTACAAGACTCACGTTAACAATATTGCAGCAGTACGCACACAATCGAAGCGCAGTAAGGATGGCTAGTGTAACTAGCAAGAATACCACGAAGCAAGAAAAAGAAGTACGCTATTAACTATTACGTAACCTGTCTCTTCCGAAACGATGAGTACCTCTCAGACGCTCGTCCTACCATCGAATCCTCTTAGTCT
+
><:405;<8<666==ACCED;99@@8=;@79;7>00)/279:<<<D=:97;;@@;;9:::$98<8:?:9;;9=;08887777$33,3,333&399188;=<BBBB@B?B?;>8818===>>CD;;;C;;;>=9=@==8=>====::397;7>:=CBBBBEF>@@>ABB?9:79BA<@@:92778/3>?>?125.5;;788<<=:>:>DAA18/8//*/6::;<;::8=8;981800/////3363339::96555;9..)...488??B;==?BBB<=859>
@ATNG8:03179:06632
GATGGTAGAGAGAGCTCTCTCATCGTACTCATTCGTTTCGGAAGAGACAGGTACGTTAATAGTTAATAGCGTACTTCTTTTTCTTGCTTTCGTGGTATTCTTGCTAGTTACACTAGCCATCCTTACTGCGCTTCGATTGTGTGCGTACTGCTGCAATATTGTTAACGTGAGTCTTGTAAAACCTTCTTTTTTACGTTTTACTCTCGTGTTAAAAATCTGAATTCTTCTAGAGTTCCTGATCTTCTGGATACACTCATGTGCACCTACCATCGAATCCTCTTAGTCT
+
?<<>@BBABBBBBBBAABDCAAA<A@BCCC;;1;AB@=BC@B@DDDCABA?CCBCC?C=@@@A9>7<ABBBBDBC?BB@?>/??489C=9BBBB?BBB@DC5:9?BCA999BBBBBB>B===@7<;AAABAC=???B=AAAA>>>@@@AAA>99:7///9@@9@9B@=>=>>::688>>>2>181558888%8>6676-6///..5559+2222$2577>9>;AA;AA>>>>>:=:=@@B=>:>@@;>>@@@@@@?>>>AABA:>==9=<=>@<@@<>>><>>>>>
@ATNG8:03180:06618
GATGGTAGGCGTGTGAGAGTCTGCCCAGAAGATCAGGAACTCTAGAAGAATTCAGATTTTTAACACGAGAGTAAACGTAAAAAGAAGGTTTTACAAGACTCACGTTAACAATATTGCAGCAGTACGCACACAATCGAAGCGCAGTAAGGATGGCTAGTGTAACTAGCAAGAATACCACGAAAAGCAAAGAAAAAGAAGTACGCTATTAACTATTAACGTACCTGTCTCTTCCGAAACGAATGAGTACGAGAGTCAGAGCAGAGCTACCATCGAATCCTCTTAGTCT
+
BCCG?BBB?BBBCDDBBBBBBBDDD>BBB@BBAAAC?B=@@BAABB?BB?C?BCBAAAAA2A@AAA???CCCCC>CBBBBAA/992:9=>?5?AB?CBBBBBB>><>?CC@AAA7::AAAA>>??AA?>==@<@BAA<>===@@<=:><@AC@AAAABBBC?CCBBBB?BB@BCD8??8899+9999+9>>>@2<@<@@@@BB;;;5:5;=<=:<<;;///7<<:;>>=<A=@@A:A??;???@::9AAAABAAAAABBBABBBAAA=AABBB?BB?BB?;@?888
@ATNG8:03189:06627
GATGGTAGTATCTGCACACTCTGTCCAGAAGATCAGGAACTCTAGAAGAATTCAGATTTTTAACACGAGAGTAAACGTAAAAAGAAGGTTTTACAAGACTCACGTTAACAATATTGCAGCAGTACGCACACAATCGAAGCGCAGTAAGGATGGCTAGTGTAACTAGCAAGAATACCACGAAAGCAAGAAAAAAGAAGTACGCTATTAACTATTAACGTACCTGTCTCTTCCGAAACGAATGAGTACTGTATCTATGTGTGCGCTACCATCGAATCCTCTTAGTCT
+
;6?A8@BBABBBBCCBBBBDDCCCHAB;;9<AABDFBD@CBCBBA@=@@<@?BBAABCCC3D?CCCABBBA?<<3;=?@BBB5BC?A6;;:4:@D@BAAACDBCC8;7;@=@AB?BCCCBBCBBCBCCCAAA@CBBB@BBBC;;;B?B>B@@=AACCEEDE@CBBCB@===,000+099:?7>=<8788888%8<8<>:@BA?AA5949@==9==AA@@A>@DCBBBB=@=@AE>AAB?B???BAAAA??=@=:989>>>?B==8@?BBB@@<@A=>>>:>B@;:
@ATNG8:03193:06637
GATGGTAGTACATGATAGACGACACCAGAAGATCAGGAACTCTAGAAGAATTCAGATTTTTTAACACGAGAGTAAACGTAAAAAGAAGGTTTTACAAGACTCACGTTAACAATATTGCAGCAGTACGCACACAATCGAAGCGCAGTAAGGATGGCTAGTGTAACTAGCAAGTATACCACGAAAGCAAGAAAAAGAAGTACGCTATTAACTATTACGTACCTGTCTCTTCCGAAACGAATGAGTACTATGTAGAGCTCTATACTAATCGAATCCTCTTAGTCT
+
ABAA?BCCBEBCCCCB@@@C9;;BCACCD@CCDE;:;;ACCGCBBC@BB?A>?@C::::;;$;8C@=B@<AACBB=BB?@@A@,>A?C@CCC<BBDACBBCDCCAB?B@CC@BBB=ABDDBAABCCCAAABBB=BCBC>C@@@CCBB<B>BAA=ACFECCCC?BBBCBB@ABACBB?BCBB?:A9929>>>@2@C@CA@ACCCCC;A?BCBB>BBBBAA>ACCCCCD@C@CCC>CCC@@AACCCBAAAAAAAACC@@?@BCCBB=BDCC@BB?>>>?>A???
@ATNG8:03193:06639
GATGGTAGTATCTGCACACTCTGTCCAGAAGATCAGGAACTCTAGAAGAATTCAGATTTTTAACATCGAGAGTAAACGATAAAAAAGAAGGGTTTTACAAAGACTCACGTTTAACAATATTGCAGCAGTACGCACACAATCGAAGCGCAGTAAGGATGGCTAGTGTAACTAGCAAGAATACCACGAAAGCAAGAAAAAGAAGTACGCTATTAACTATTAACGTACCTGTCTCTTCCGAAACGAATGAGTACATAGATATACGTATAGCTACCATCGAATCCTCTTAGTCT
+
4889;@BBACCC@<;>?BBC>?>A@?ABB=;9:;:@4:49=>9949299.4:9:773777$74==;?;::>;?>=8<37333333#33,33(333&3333(3333377222'2+22375505889>DCCEECCCBBBB?CCCC?BBBBCCCB?C@BCC?BCCDDCAA?CCCBAA>BC?@@@;><777)9::3:9:9:(8A<A???BCCCC?>;>ABC:=:>ACBC@BCCCCBB@B@BCC>CCC?BBACCCCA??A???AAAABBBA@@@BB?B=;;A;AA:8::=AB:::
@ATNG8:03199:06617
GATGGTAGACATATCGTACTCTCTGTACTCATTCGTTTCGGAAGAGACAGGTACGTTAATAGTTAATAGCGTACTTCTTTTTCTTGCTTTCGTGGTATTCTTGCTAGTTACACTAGCCATCCTTACTGCGCTTCGATTGTGTGCGTACTGCTGCAATATTGTTAACGTGAGTCTTGTAAAAACCTTCTTTTTTACGTTTACTCTCGTGTTAAAAATCTGAATTCTTCTAGAGTTCCTGATCTTCTGGGTGCGCTACAGTCTCTCTACCATCGAATCCTCTTAGTCT
+
888:8<=ABDBCCCCCCCCCCCECCCCCCCBB@A@AC=A@>@@AB@@@AA=A@A@A>A8:5<<8<@EDBBBBBBA?=====+=A=A973,39996<:?8?A;899BAA>BBB;;;@B=BAC<A=A??;:;==<AAAA<AAAAA@@@AAA?998884:::5;;7;=CFC???@@>5978888(86=1776666%7<///(/55...6867-////'.//.7/5.7:;A>>>?AA:=:=BB??>:?@AB:>>>@====>==>BBBA>?@>@;;;A<@@<>:96;9///
@ATNG8:03201:06606
GATGGTAGGCGAGAGTGAGACGCAGTACTCATTCGTTTCGGAAGAGACAGGTACGTTAATAGTTAATAGCGTACTTCTTTTTCTTTGCTTTCGTGGTATTCTTGCTAGTTACACTAGCCATCCTTACTGCGCTTCGATTGTGTGCGTACTGCTGCAATATTGTTAACGTGAGTCTTGTAAAACCTTCTTTTTACGTTTACTCTCGTGTTAAAAATCTGAATTCTTCTAGAGTTCCTGATCTTCTGGGCTGCGCTGATATGCGCTACCATCGAATCCTCTTAGTCT
+
?;<??BBB@CCBBBBCCCCC@BBCGCCCDEA@=>>>@:@C@C@CDBBBDC?AAACC?C>@@AC@C?A@BBBBCAA>ABCBB3BBB=BBBB?BBBB>BBB@CC<778BAA?BBCCBB@@>B>?:>;ACAA=::;;A>>=;AAA>>>>>?@AAA>???;:;:=>>:<>@@@AAAA@@<@AAAA5@9=977666(8=778-8>=;;;B???<ABBB/B>>>A=B===:=AAA>>>8:6:@?>?A9==?>9>666@@@@=>>@@???@>>;>@@AA<AA<A??;?@=<=
@ATNG8:03201:06648
GATGGTAGGCGGACATACATACGCGCCAGAAGATCAGGAACTCTAGAAGAATTCAGATTTTTAACACGAGAGTAAACGTAAAAGAAGGTTTTACAAGACTCACGTTAACAATATTGCAGCAGTACGCACACAATCGAAGCGCAGTAAGGATGGCTAGTGTAACTAGCAAGAATACCACGAAAGCAAGAAAAAGAAGTACGCTATTAACTATTAACGTACCTGTCTCTTCCGAAACGAATGAGTACGATGAGAGAGCTCTCTCTACCATCGAATCCTCTTAAGTCT
+
4:44.444.44.4:99;=>>BB@?;?7;;B?ACAB;;2975559<540/:17)//:;=<=>)605<=99995555)594555&5949.555&5<<.66;;@A9:9294992994.4:::559;:>>A@@@@B=@B9:99@@@@000;A:>::49><<@=BB?=>=A@@455344<8<<<::1833,39;;=+BB@B789=<://(/5867:6?:=8@CC?A=55---(-05551777388333334;33333373338788=888788859389422.(.(----
@ATNG8:03205:06642
GATGGTAGTGATACAGATCAGACACCAGAAGATCAGGAACTCTAGAAGAATTCAGATTTTTAACACGAGAGTAAACGTAAAAAGAAGGTTTTACAAGACTCACGTTAACAATATTGCAGCAGTACGCACACAATCGAAGCGCAGTAAGGATGGCTAGTGTAACTAGCAAGAATACCACGAAAGCAAGAAAAAGAAGTACGCTATTAACTATTAACGTACCTGTCTCTTCCGAAACGAATGAGTACCTCTCAGACGCTCGTCCTACCATCGAATCCTCTTAGTCT
+
BB@@>@BBBBBCCBBCBCCCCCCCC=AAB>BACC;;7;=BCBBCCB?BC?D?BBBBCCCC3B@BBBBBDCCAAA<@@?BABA2BB?A<@@@9@@C@CCCCCDCCC?B@CC@CBB?BBEDBBBBCCCCCBCDF@BBAA>BBBCCC@@<A?C@@>ABBBBCBC@CCCAAA=AA?CBB>A@>=<3?9:39AAAA3BC@B?>?BCCCC?C>A>AA<?<?ACCC@BBBBBBA?C@BBD>C??=?CDECEB?BAAABBCCBBBBBBC???A;AAAAA<AA=:::;>B???
@ATNG8:03160:06694
GATGGTAGTCTCAGATAGTCTATAGTACTCATTCGTTTCGGAAGAGACAGGTACGTTAATAGTTAATTAGCGTACTTCTTTTTCTTGCTTTCGTGGTATTCTTGCTAGTTACACTAGCCATCCTTACTGCGCTTCGATTGTGTGCGTACTGCTGCAATATTGTTAATCGTGAGTCTTGTAAAACCTTCTTTTTACGTTTACTCTCGTGTTAAAAATCTGAATTCTTCTAGAGTTCCTGATCTTCTGGTATGACTAGTGTACTACTACCATCGAATCCTCTTAGTCT
+
::440555;C@?@CDBBBAAACCCCCA?>=9:.99=904509:CABBB;;6;;;;@40+0</.)-(-(-8::=>>=344999'4@.4999,:===9;6929B>AABC;;59>>>?>@D99:B?B?AABCCCCJGBBAB?BCIEDCCA>>><..-850-,,06605(-///4:;:::4///99&/)/27;<<;(;9559,5==995699<8@@@@,=995<5;7<<7;;@BBAA<@:969??>@B@@=AAAAA;;;AAADHAAACBA@<@??>@=@?;:9::?@AAA
@ATNG8:03165:06698
GATGGTAGCGCGACGAGCGTAGACCCAGAAGATCAGGAACTCTAGAAGAATTCAGATTTTTAACACGAGAGTAAACGTAAAAAGAAGGTTTTACAAGACTCACGTTAACAATATTGCAGCAGTACGCACACAATCGAAGCGCAGTAAGGATGGCTAGTGTAACTAGCAAGAATACCACGAAAGCAAGAAAAAGAAGTACGCTATTAACTATTAACGTACCTGTCTCTTCCGAAACGAATGAGTACGTGTGCGACGTGTCTCCTACCATCGAATCCTCTTAGTCT
+
<<<>@CCCBBCCDBBBCCCCCAB@A;AABACDCC@@>??BBBBBBB@CC?B?BBBBBBBB2B>AAAAA@A@???8?AABDCD5DHAB?BDD;BBDBCCCDCCB@@;@>AA>ABC<@@A@@@BCDCCCCBDCC?BCCE?AAABCBA@?E@CBB?BBCCDCCA?BBBD??=?C?BBB<??AA@9@@@;==<?>.=A>99:AAC@@@<@<@@@@<@<@AB;;:;CAABBC?C?BA@<@??<?BA@AB@>?????BBBBCBC;<;=>>>;>?;;<=BC=?;;8;E@@@
@ATNG8:03166:06656
GATGGTAGCGCATATCAGCGCAGCCCAGAAGATCAGGAACTCTAGAAGAATTCAGATTTTTAACACGAGAGTAAACGTAAAAAGAAGGTTTTACAAGACTCACGTTAACAATATTGCAGCAGTACGCACACAATCGAAGCGCAGTAAGGATGGCTAGTGTAACTAGCAAGAATACCACGAAAGCAAGAAAAAAGAAGTACGCTATTAACTATTAACGTACCTGTCTCTTCCGAAACGAATGAGTACCTCTCAGACGCTCGTCCTACCATCGAATCCTCTTAGTCT
+
>CCC:>;<;==BBBBBCBBBA;:;@;ABB?BBBB<;49=BBBCBBB@CC?C@DBBBA@@@*;5;;;;BCCCBBC9BC;;;;;*;@=>5955&9=;6;A?BCCC;;7:=@A>BCB?CCC@AACCCCBAA;;;;4;BCD?BBBBFBCB@E?AAA:??;;;;==:===@?A>;;6;@?9==:::/::9;898989#9939>==>>B?8<8=:BBB?B?BACCB>ABA@@DD@B@BBB<B@@=@BAADCC@BCB??@BBFDBBB??=??B?CBBBB?AA???;<AA===
@ATNG8:03170:06663
GATGGTAGCGAGCGAGTGTGTATACCAGAAGATCAGGAACTCTAGAAGAATTCAGATTTTTTAACACGAGAGTAAACGTAAAAAGAAGGTTTTACAAGACTCACGTTAACAATATTGCAGCAGTACGCACACAATCGAAGCGCAGTTAGGATGCTAGTGTAACTAGCAAGAATACCACGAAAGCAAGAAAAAGAAGTACGCTATTAACTATTAAACGTACCTGTCTCTTCCGAAACGAATGAGTACCTCTTCAGACGCTCGTCCTACCATCGAATCCTCTTAGTCT
+
//77277//49444<:99<5555:;4;;<7<==;;;:=:=>>:::949<7:5984444444#5.55555955555)5999<==*<=7:5999+5557<;;;=;;99)/)//)/9:278::;;;<>@<<<665=8<;<;166;;;@@59727///////9;;5;:<<;:5:@:943677733(3873:;<<<+::4:;8/----/06499/3,37.33555.55999;;5:9:::39::3::::<;<7<440489933333388,3371733/8(//3...233355
@ATNG8:03173:06686
GATGGTAGATACTCGCTGATACACCCAGAAGATCAGGAACTCTAGAAGAATTCAGATTTTTAACACGAGAGTAAACGTAAAAAGAAGGTTTTACAAGACTCACGTTATCAATATTGCAGCAGTACGCACACAATCGAAGCGCAGTAAGGATGGCTAGTGTAACTAGCAAGAATACCACGAAAGCAAGAAAAAGAAGCACGCTATTAACTATTAACGTACCTGTCTCTTCCGAAACGAATGAGTACGAGAGAGCACACGTGTCTACCATCGAATCCTCTTAGTCT
+
5=<>?BBBBCCCCBBBCCCCBBDDD=BBB@B@?@::6;=@BBBBBB?BB?B?ABA=????.>>CCBBDCC@??A;=<??=>>0>C<<2999*9@@=@AABCCCBB?ABCCAECC@CB@@@BBCCCCDBCCDC?CBBB?CBBBBBBB@B?C@@?@CBBBBBB@CBAAAA?CC?CCC?BB9::27???CCCCC3CD?AAAABBBAA>A>A@@@594:ACBB?BBB@@@A?B8::C>BCC=@@BBBBCCABBCBBBBBBBBAACCCBB?BA==D=AA<===7;==77
@ATNG8:03175:06686
GATGGTAGCGCGACGAGCGTAGACCCAGAAGATCAGGAACTCTAGAAGAATTCAGATTTTTAACACGAGAGTAAACGTAAAAAGAAGGTTTTACAAGACTCACGTTAACAATATTGCAGCAGTACGCACACTCGAAGCGCAGTAAGGATGGCTAGTGTAACTAGCAAGAATACCACGAAAGCAAGAAAAAGAAGTACGCTATTAACTATTAACGTACCTGTCTCTTCCGAAACGAATGAGTACAGAGAGTACGATATGTCTACCATCGAATCCTCTTAGTCT
+
BB@@>@BBABB@@@CCCCCCCCCCC>BCC?B@BB:96;>ABBBBCC@BA=A?CBBBBBBB2B@CCBABBBB@?>6<=9;;;;*;C>C5;;;6;CD@CCCDCCCCC@C@CB?BBB?BAAABCCCCDDCCBBBBCDD@BABBCCCB?C@CCC?BBAAAAAF@BBBBBA?AC>AAA>AAAAB=?@@@BCCCC3BB?BBBBBAAAB=?=?BBB?B>AACCC@BBBB@@A?B?BCD>CBB?BBCCCDCA?AAACBABACB?@?ABBBB>AABBC?CC?B??;?@888
@ATNG8:03177:06674
GATGGTAGTATATCGCGTCGCTATCCAGAAGATCAGGAACTCTAGAAGAATTCAGATTTTTAACACGAGAGTATACGTAAAAGAAGGTTTACAAGACTCACGTTAACAATATTGCAGCAGTACGCACACAATCGAAGCGCAGTAAGGATGGCTAGTGTAACTAGCAAGAATACCACGAAAGCAAGAAAAAGAAGTACGCTATTAACTATTAACGTACTGTCTCTTCCGAAACGATGAGTACTATAGACTATCTGAGACTACCATCGAATCCTCTTAGTCT
+
8:;<8<?><<==:<88-------//4:==9=BB@@A?B=B;9<:5515:7<899444444$4.44555:<<8998334>?>0>@9<.99,4885;;::9=:33/368848:>4:==;:555=<<<<<<<@7<@AA:?>>9;9:9.5.5556555=555;8:9:5555:87;=8283333(333,33333$3;499888888;;:98<>:8=56.//////7===9;:<::3////99;<===<::88///9>A@B?>:=::7;<<<=9==9<<<9<>>55
@ATNG8:03179:06692
GATGGTAGTGTCATATGAGAGTGTGTACTCATTCGTTTCGGAAGAGACAGGTACGTTAATAGTTAATAGCGTACTTCTTTTTCTTGCTTTCGTGGTATTCTTGCTAGTTACACTAGCCATCCTTACTGCGCTTCGATTGTGTGCGTACTGCTGCAATATTGTTAACGTGAGTCTTGTAAAACCTTCTTTTTACGTTTACTCTCGTGTTAAAAATCTGAATTCTTCTAGAGTTCCTGATCTTCTGGACAGAGTGTGCAGATACTACCATCGAATCCTCTTAGTCT
+
:;=>@FCCC;9:<BBBBBCCCAAADFCCCB;;6:>@><=C@C?CCCCBBB>B@<9;658<?=B?B?CCCCCBBAA=@?>==,4;25@BD=CBAA=@@C@BC9:;AACC>BBCCCDDCFCBB?A?@CCCCAAA=ACAA?@ABBCBBBCBBAFGDBB8;;A>BB?B?CCEEDCCCC@BBBA@3@5;5;BAAA2BBCCC<@;;;DDGCCC@GEGL5HAAAB5;5;A=@BCCCCC@C@CDCCBB>@@B@BBBB;;;CBAABCCBBBBCB@@@ADD@DC@<<;?ACAAA
@ATNG8:03180:06697
GATGGTAGCGCATATCAGCGCAGCCCAGAAGATCAGGAACTCTAGAAGAATTCAGATTTTTAACACGAGAGTAAACGTAAAAAGAAGGTTTTACAAGACTCACGTTAACAATATTGCAGCGGTACGCACACAATCGAAGCGCAGTAAGGATGGCTAGTGTAACTAGCAAGAATACCACGAAAGCAAGAAAAAGAAGTACGCTATTAACTATTAACGTACCTGTCTCTTCCGAAACGAATGAGTACTGCGTCTCACTCTCGCCTACCATCGAATCCTCTTAGTCT
+
::78;>/0;@CCCCCCCCCBBBCCC>BBB@CCBBAA?A@CDCCCCD@CC?A?ACCCBDDD2D@BBBBCBC;;;B;AA??@@@0?D>C5;;;.;AC@CCICDDBCC?B?BB@CDD?AACFBB@@BABBDBCAA>AA@@>CBBBCEDD@C?@@B@CCDBBBBC@BBBCCB@CDABAA>AABBB=?@@?9:9::.9A?BBBBC@@?B6:5;@?A?B?BBBCB?BAAACBC?B=BBB=B::;;DBBBBBAAABBBBBAAABBBBC@B@@<@@??A?@><000<@0//9
@ATNG8:03182:06696
GATGGTAGAGTATCATGTGTATCTCCAGAAGATCAGGAACTCTAGAAGAATTCAGATTTTTAACACGAGAGTAAACGTAAAAAGAAGGTTTTACAAGACTCACGTTAACAATATTGCAGCAGTACGCACACAATCGAAGCGCAGTAAGGATGGCTAGTGTAACTAGCAAGAATACCACGAAAAGCAAGAAAAAGAAGTACGCTATTAACTATTAACGTACCTGTCTCTTCCGAAACGAATGAGTACTGTATCTATGTGTGCGCTACCATCGAATCCTCTTAGTCT
+
;;>>?CBCCCCCCCBAAAECCCCBB@BCC@BBBBBB?B?AACBBBA?BE@D?BCBBCCEF5C@CBCBBBCCCCC=AA@BBBB2BC@C=AAA9ABCAFCBABCCCC>@>@A?CAB?BBBBCCCCBBBBCCCCC@CCBB>BBBBCCCC@C@C:99:BBBBBCC@BAADEE@??<?A@<>>9999+9::3:DBBB3BD@C>>>@CEDE<?<?AAB>B??=AAC@CICCBBB@E?BBC>BBB@BBBCCBDAAABBBBBBBBBAAACCBBB?BBDCD?BB?CCD?BBA;;
@ATNG8:03183:06689
GATGGTAGCGCATATCAGCGCAGCCCAGAAGATCAGGAACTCTAGAAGAATTCAGATTTTTAACACGAGAGTAAACGTAAAAAGAAGGTTTTACAAGACTCACGTTAACAATATTGCAGCAGTACGCACACAATCGAAGCGCAGTAAGGATGGCTAGTGTAACTAGCAAGAATACCACGAAAGCAAGAAAAAGAAGTACGCTATTAACTATTAACGTACCTGTCTCTTCCGAAACGAATGAGTACTGCGTCTCACTCTCGCCTACCATCGAATCCTCTTAGTCT
+
BABA@BAA@BDCBCBCDDCCBBBBD>DDC@CCCDBB?B@BCCCBBB?CD?B?BBBBCCCC5C?BBCBDBBBEEE>BA@ADDD3CC?C<@@@9ABC@CCBBBCCCC@C@CC@BCC?BBBBBBCBBBBCCCBBB@CCCC?BBBBCDBB?B=B998:BCBCCCC@BBB@@@@DD@BBB?BBBBA:@??<?AAAA3@@=A?>?CCBBB>A>ABBB?B?BBCCC@CCBBBBB?C@BBC=C@@>ABEFECBABBCCCCCCCCBBBCCACDD@BBBBB?BB?BCB@BCCBB
@ATNG8:03185:06653
GATGGTAGCACGACACGACGATGTGTACTCATTCGTTTCGGAAGAGACAGGTACGTTAATAGTTAATGCGTACTTCTTTTTCTTGCTTTCGTGGTATTCTTGCTAGTTACACTAGCCATCCTTACTGCGCTTCGATTGTGTGCGTACTGCTGCAATATTGTTAACGTGAGTCTTGTAAAACCTTCTTTTTACGTTTACTCTCGTGTTAAAAATCTGAATTCTTCTAGAGTTCCTGATCTTCTGGCTCTCGTAGACAGATACTACCATCGAATCCTCTTAGTCT
+
445=8<A@@?555<@;>?>666=AB;;;AA;;9;DCJ?CC@C@CCCCBBC@BBBBB?B?BAAA=@=@AAABBCC?A?ACA/CC?BAAA=ACBA?B>>:?@488<9@?7BBAA@=@@=A@A=@@C???BBBD?BBA@?BAA>>>?>@>>>>>@@A>==>=@@5;6:AA?@@???;??@@>.>5@5>>:::*9:777/787667;:=>:=>=>/>>=AC?B?BC@FBABBBB@B?B:9:AA<@::39==@@AACECBA@@BB???B?:::EC?BC>???<@@@00
@ATNG8:03188:06685
GATGGTAGTAGTACACTAGTCATACCAGAAGATCAGGAACTCTAGAAGAATTCAGATTTTTAACACGAGAGTAAACGTAAAAAGAAGGTTTTACAAGACTCACGTTAACAATGTTGCAGCAGTACGCACACAATCGAAGCGCAGTAAGGATGGCTAGTGTAACTAGCAAAAATACCACGAAAGCAAGAAAAAGAAGTACGCTATTAACTATTAACGTACCTGTCTCTTCCGAAACGAATGAGTACACATCGTCGTGTCGTGCTACCATCGAATCCTCTTAGTCT
+
@@@;>@BBCBBCDCCBBBCDDC@@A?BBB?BB@@@A>B?BCCAAAC@CCAD@BAA?@@??,@>AACCCDCC;::5:@@CDJF5CB?C?DEE;EBB@BDCCCCCBB?C?BB?BCC?BBCCCCCCCCDBBBCCC@BCBC?BBBBBAAA?C@BAA?ACCCDDCC?ABBBBBBBB3988<AADCC:??C?BBBBB3BB?BCBBBCCCC?C>BBBB<>>@>AAA;>>AA@;;4:<>=<5<9839@@@@@AAABAAAC;<;BBBBBBBB?><>BBBB@BA>AA@>BBAA@
@ATNG8:03189:06671
GATGGTAGCAGACGTGACAGAGCGCCAGAAGATCAGGAACTCTAGAAGAATTCAGATTTTTAACACGAGAGTAAACGTAAAAAGAAGGTTTTACAAGACTCACGTTAACAATATTGCAGCATTACGCACACAATCGAAGCGCAGTAAGGATGGCTAGTGTAACTAGCAAGAATACCACGAAGCAAGAAAAAGAAGTACGCTATTAACTATTAACGTACCTGTCTCTTCCGAAACGAATGAGTACTATGTAGAGCTCTATACTAATCGAATCCTCTTAGTCT
+
@:8>0//>:00/<<9=@DCBB900=+00/,/;=?==9=;CCC@@@D@CC<?<??>BBBB=+=8<:::;:?:===6=8@?>>>)55057<>>066616@996<<;;7;:==:=;;5:=8895505=>=<<<;=8@B;;5:9449979394://)////444;7:;;:890449=;><=77328:>:33788)9<<?99:A?8958B?899@281773393<9>===<5;5337(744.48<8><;??BB@ACDCCCCBCBDBBB?;;;?>;;4::>9>>@>?
@ATNG8:03190:06678
GATGGTAGCACGACACGACGATGTGTACTCATTCGTTTCGGAAGAGACAGGTACGTTAATAGTTAATAGCGTACTTCTTTTTCTTGCTTTCGTGGTATTCTTGCTAGTTACACTAGCCATCCTTACTGCGCTTCGATTGTGTGCGTACTGCTGCAATATTGTTAACGTGAGTCTTGTAAAACCTTCTTTTTACGTTTACTCTCGTGTTAAAAATCTGAATTCTTCTAGAGTTCCTGATCTTCTGGATAGCGACGCGATATACTACCATCGAATCCTCTTAGTCT
+
5<<>@CCCCCC96665<<=666CCCCEFCC:9;;ECE>BB?B?BBBBCCC@BBBBC@C@BBBB>A=ABCBEDCAC=ABAAC2CD?B99929@@A?B??;@?6::BB??<?BAABBBB?AAB<;7;AA??====???B:>>AC878?>>==A@888085727<9@688>=<<?8847:9:;.6.67<<<==.==88@6=////.898<39999)778:<8<4;<2<>>>>;;5;9><6///7=<<6;@A@@@@>>>@?<=;///77167:695:<,//94966//
@ATNG8:03194:06657
GATGGTAGGCGTGTGAGAGTCTGCCCAGAAGATCAGGAACTCTAGAAGAATTCAGATTTTTAACACGAGAGTAAACGTAAAAAGAAGGTTTTACAAGACTCACGTTAACAATATTGCAGCAGTACGCACACAATCGAAGCGCAGTAAGGATGGCTAGTGTAACTAGCAAGAATACCACGAAAGCAAGAAAAAGAAGTACGCTATTAACTATTAACGTACCTGTCTCTTCCGAAACGAATGAGTACGAGAGTCAGAGCAGAGCTACCATCGAATCCTCTTAGTCT
+
BAAB@CCC?BAA@AACCCBBCBCCE?DCB?BBAAACABADCBBCCC?@?=??AABBAAAA2A@@@@CFBABAA@:@A?????.?>9>29::+:==9>?BBBBBDD@D@D@<@@A7;:??AA><>@@@@@@??<<===:=AA;;:BB<A<AAA?CCBAAABC?CDDB@@=@B>BCC;>?888*99939AAAA28818:<;=A???<A=@@@@<@=??=>>:<AA?:::<@;>>>7>A@=@@????????BBBBBBBBA@>;;:>>E=@ABBB?BB?BB><B@@>>
@ATNG8:03194:06673
GATGGTAGTCTCAGATAGTCTATAGTACTCATTCGTTTCGGAAGAGACAGGTACGTTATAGTTAATAGCGTACTTCTTTTTCTTGCTTTCGTGGTATTCTTGCTAGTTACACTAGCCATCCTTACTGCGCTTCGATTGTGTGCGTACTGCTTGCAATATTGTTAACGTGAGTCTTGTAAAACCTTCTTTTTACGTTTACTCTCGTGTTAAAATCTGAATTCTTCTAGAGTTCCTGATCTTCTGGAGATATCATCAGCGAGCTACCATCGAATCCTCTTAGTCT
+
8444.449;:::;=<ABA@?;;;;?99699;95>?AA;AA?@7?;>=B<<.55555.44;;@8>4554545;;;.44449$4:.44==3:;<<8<><6<<)//66-/)/;;99:::.544.46;;;=A@9979@@D>AADDDCCCB???;;2::9.4448::.4.////:<>>@695555&5.5.5::::(99;;;)55;//////9)///&/555<9=6;;454449:<7<8<;544975569>;;;;;55565;9;>;;;;>056<<<75505::59;<<<
@ATNG8:03196:06656
GATGGTAGCACGAGTCACTCATATCCAGAAGATCAGGAACTCTAGAAGAATTCAGATTTTTAACACGAGAGTAAACGTAAAAAGAAGGTTTTACAAGACTCACGTTAACAATATTGCAGCAGTACGCACACAATCGAAGCGCAGTAAGGATGGCTAGTGTAACTAGCAAGAATACCACGAAAGCAAGAAAAAAGAAGTACGCTATTAACTATTAACGTACCTGTCTCTTCCGAAACGATGAGTACTATAGACTATCTGAGACTACCATCGTTCTCCTTAAGTCT
+
A?@>AECCCBBBBBCCBECCCBBBDACBC@BA@A;;5;=BBCBBBF@DE?@@@FA@@BBA1@@A??@@;;499808344444$4939.559&5===CBBACB@;;8;=@A=BCC@CECCBBBBBBBBABABB>A@A@?BBBACBCC@@>@00-0@@>>>CD@CCCBAA>::8:A?;?B@?A9;;;8889999%:?9;?@A@BCEE>A>A@AA=B<>>BCB?CB<<<CD@A;?<@9;000???CCCCDBBAACBBBCBBBBBBBBB?B@>>>;=78389??AABB
@ATNG8:03197:06674
GATGGTAGCTATACGTATATCTATGTACTCATTCGTTTCGGAAGAGACAGGTACGTTAATAGTTAATAGCGTACTTCTTTTTCTTGCTTTCGTGGTATTCTTGCTAGTTACACTAGCCATCCTTACTGCGCTTCGATTGTGTGCGTACTGCTGCAATATTGTTAACGTGAGTCTTGTAAAACCTTCTTTTTACGTTTTACTCTCGTGTTAAAAATCTGAATTCTTCTAGAGTTCCTGATCTTCTGGAGATACACATGATACTCTACCATCGAATCCTCTTAGTCT
+
;<>??CCBBBCCBBCCBBCDGHCAABAB@CAA?ACCC>BC@E@BBBBCBB?BDBBB?A?BCCD?C?CCCA@@BBB<=====.>B?BBDD>CBBB@BBA?AB999BCCC?BBBBBB@@<ABC?@;@AAA@@??<????6:8C;;;>>@@@AA@@@@<A>>:>A<A<>>>=AAADD=?====/=:=7:6666)6<----)------99-/)/;88)7588?;A<@@<?>>>@BA<?<?A>>>A5::B=@@@@@@@>>>>>>>>>>@>><>AA<;:;<:=>=;CCC::
@ATNG8:03198:06666
GATGGTAGTAGTACACTAGTCATACCAGAAGATCAGGAACTCTAGAAGAATTCAGATTTTTAACACGAGAGTAAACGTAAAAAGAAGGTTTTACAAGACTCACGTTAACAATATTGCAGCAGTACGCACACAATCGAAGCGCAGTAAGGATGGCTAGTGTAACTAGCAAGAATACCACGAAAGCAAGAAAAAGAAGTACGCTATTAACTATTAACGTACCTGTCTCTTCCGAAACGAATGAGTACGTGTGACGTACGTGAGCTACCATCGAATCCTCTTAGTCT
+
::=>?BBBCCDDCCBCCCCCCCCCC@CBC@CABB@@?A@BCCCDCC@DD?B?BCDCCCCC5B>@@CDCCCCCCC>BBBBBBB5BC@D@CCC;BBB@CBAAACBBB@B>AB?BBB?BBBBBCCBCCHCCCBBD@CBBC?CCCBCCCC?B?B@@<@CA@@CCC@DCBBBB?BB@BBH999ABC=CBB?ADDDD2BB?B???BABAB<@====A:>:>?C@@<@A;;;@@<@?ADE>ADB@CBBABBBABCBCCFEBBAABBDCBA::9:AACE?BB@BBB>A????
@ATNG8:03198:06676
GATGGTAGCTCTGCTCTGACTCTCGTACTCATTCGTTTCGGAAGAGACAGGTACGTTAATAGTTAATAGCGTACTTCTTTTTCTTGCTTTCGTGGTATTCTTGCTAGTTACACTAGCCATCCTTACTGCGCTTCGATTGTGTGCGTACTGCTGCAATATTGTTAACGTGAGTCTTGTAAAACCTTCTTTTTACGTTTACTCTCGTGTTAAAAATCTGAATTCTTCTAGAGTTCCTGATCTTCTGGATACACTCATGTGCACCTACCATCGAATCCTCTTAGTCT
+
BCBB@?;CBB=BB@@@BCCCCCFCCCCCCCCC@CAAB>AF@E@CCCCBBB@CAAAB>B>BBBC?B?B;;;CCCBB?BCGEI5CC?A;;;0;;@A=ADC?BC?AABGCD=<;KCECCCADCCAB@DCGCCCCE@BBCB@CCCCCB::;@@@ADGBB@BDE@CC?A>ABCCCDCCC@BBCCC;B?B=@@@@@,@B@@@6;;CBBCCCCB@DDCC5EAABHACACD?AABBBDE?B?BA@@@@?BBB@BCEHDCCCC;;;BCBB@BDC?BAB::6;B?@@??BBA::
@ATNG8:03201:06657
GATGGTAGCTCTGCTCTGACTCTCGTACTCATTCGTTTCGGAAGAGACAGGTACGTTAATAGTTAATAGCGTACTTCTTTTTCTTGCTTTCGTGGTATTCTTGCTAGTTACACTAGCCATCCTTACTGCGCTTCGATTGTGTGCGTACTGCTGCAATTATTGTTAACGTGAGTCTTGTAAAACCTTCTTTTTACGTTTACTCTCGTGTTAAAAATCTGAATTCTTCTAGAGTTCCTGATCTTCTGGTGTCGTCTATCATGTACTACCATCGAATCCTCTTAGTCT
+
:;;>;>>>=====666==BBAAA;::@BB;9:?A@BC>@@=@@B@BAC??:;;;;<.515///)/)//<;>><9979=<<<,00+/999/>:55.5<;6;=266;;>A7;99;B9992999298995<@@A@:=0//3:;>096595;87-.---(-(--(--07295444<9;;7;=>@@2@:=.55555$5;555,55//77///9)////$/////)/5;;6<9;;7;;)/)/::9987=5616<;//--./7<<0//666<@:?=@<<2558<<<5:>@99
@ATNG8:03205:06665
GATGGTAGTGTCATATGAGAGTGTGTACTCATTCGTTTCGGAAGAGACAGGTACGTTTAATAGTTAATAGCGTAACTTCTTTTTTCTTTGCTTTCGTGGTATTCTTGCTAGTTACACTAGCCATCCTTACTGCGCTTCGATTGTGTGCGTACTGCTGCAATATTGTTAACGTGAGTCTTGTAAAACCTTCTTTTTACGTTTACTCTCGTGTTAAAAATCTGAATTCTTCTAGAGTTCCTGATCTTCTGGGATGTGTGCGCAGTGCCTACCATCGAATCCTCTTAGTCT
+
8;C>@DCCCDBCDCC<@B<@A;@BCCB@BB;;49:=<:=A:B:ABBCCCC4;:5955)549;:A;C@A@;0000)/;)//////#///)445<)55::5:5945@25665><5;;;<<>CC@CCD@C?AA@@@C@A<AA@@9?;:9:5995;;;>?>>C@CBB<AA<@?ABBBCBCBB?B;;;;.99=499@@@1A@@CG6000.....-/4::::'//555.579946559955155;=><<;<@@>C8?99:::::9:?999>=@@@=@@>?>;?C<AAB?C??00
@ATNG8:03156:06704
GATGGTAGTGTCATATGAGAGTGTGTACTCATTCGTTTCGGAAGAGACAGGTACGTTAATAGTTAATAGCGTACTTCTTTTTCTTGCTTTCGTGGTATTCTTGCTAGTTACACTAGCCATCCTTACTGCGCTTCGATTGTGTGCGTACTGCTGCAATATTGTTAACGTGAGTCTTGTAAAACCTTCTTTTTACGTTTACTCTCGTGTTAAAAATCTGAATTCTTCTAGAGTCCTGATCTTCTGGAGATACACATGATACTCTACCATCGAATCCTCTTAGTCT
+
/:9:;@?ABBBC?<;===@C:9:CCC@@@A;;49?B>>?>:B?CBCCDCCACCAB@<C?CBFE?C@CCFCBABHI@BBDDD1<A469BA9@A@@;@>@<@B8;;CCCC@BBBBBCCC@BCB@BABBBBBCCCABBCCA@@@CBBCBCCDCCBBBD@CCB?BC@C@BCBAABBBD?@;;;;.;<@=@@@@A,@C;;;0;BB;;;CAAA@CLHL5DBBACBD@BDGBCBCBBB@=@@ABBA8;;B@CDDDCBCCGDBBCBBBCAA@@;:;CC?AB?:::?CBBBB
@ATNG8:03159:06733
GATGGTAGCTATACGTATATCTATGTACTCATTCGTTTCGGAAGAGACAGGTACGTTAATAGTTAATAGCGTACTTCTTTTTCTTGCTTTCGTGGTATTCTTGCTAGTTACACTAGCCATCCTTACTGCGCTTCGATTGTGTGCGTACTGCTGCAATATTGTTAACGTGAGTCTTGTAAAACCTTCTTTTTACGTTTACTCTCGTGTTAAAAATCTGAATTCTTCTAGAGTTCCTGATCTTCTGGACGACGCGCACTGACACTACCATCGAATCCTCTTAGTCT
+
@?@B@BCCBBBBBBCCDDDDCCBCCBBBBCAA>ACC@=BB?B@CCCCCCC?CCBCB@C@BABC?C?BCCABBADD@AA@??1@A=B@A@<ABBC?BBB@CB788?BBE@BBAAAACB>BBB=><?A@>>>>>9=@?@;?AAA>>>@@@@A@@@AA7:;:;>A=A<>>>AAAC@@;===BB5A<A;@@AAA.>;88819:8///:9:?=BDDD/A;;;A=K=??<???A>>><@<@@;;:<9==A<@@:;:>??>>;;;B:;:?<<6=<==?=BC;??@====@@
@ATNG8:03172:06715
GATGGTAGATATATGCACGCTCTACCAGAAGATCAGGAACTCTAGAGGAATTCAGATTTTTAACACGAGAGTAAACGTAAAAAGAAGGTTTTACAAGACTCACGTTAACAATATTGCAGCAGTACGCACACAATCGAAGCGCAGTAAGGATGGCTAGTGTAACTAGCAAGAATACCACGAAAGCAAGAAAAAGAAGTACGCTATTAACTATTAACGTACCTGTCTCTTCCGAAACGAATGAGTACGAGAGAGCACACGTGTCTACCATCGAATCCTCTTAGTCT
+
BBCE@CBBACCDDDD@@BEDBCBCC=BCC?CB@BCC@D@CCCBBBBB?C?C?CBBBBBBB3C?BBBBCCBBBBB9@>>AAAA0AA>A=DDB:BBB@BCBCFCCCC?C?CC?CBB?CBBBBDCCCCCCCCCBCACCBB?BBBBCCBB?C@CBB=BDCCCCCC?CAAACC?AA?BB@<>@988*:@B;@AAAA2AB?B?>?CCDBB?B?A>?A7:5;AA@@>@B@@@CC?C@BBB>BAA?BBBBDCCAAAACAA@BBBBBBBBBBBB@BAA=?<@>=>>=<>>><>
@ATNG8:03173:06726
GATGGTAGCTCACGTACGTCACACGTACTCATTCTTTCGGAAGAGACAGGTACGTTAATAGTTAATAGCGTACTTCTTTTTCTTGCTTTCGTGGTATTCTTGCTAGTTACACTAGCCATCCTTACTGCGCTTCGATTGTGTGCGTACTGCTGCAATATTGTTAACGTGAGTCTTGTAAAACCTTCTTTTTACGTTTACTCTCGTGTTAAAAATCTGAATTCTTCTAGAGTTCCTGATCTTCTGGAGATACACATGATACTCTACCATCGAATCCTCTTAGTCT
+
BBBB?CCBBBCC@@ACBABFCBCCBBCCBBAA>@@B<BB?B?BCCCCCC?BBB@D@DABBCC@C@CCCCCCCCC?BCDDD5BC?BBBC>BCBB@BBA=@@<@@@CCD@AAACCBBA>AAC>A>ABBBB@@@>BCBB=B@BB===@@@AA@????<:;;<AA<A9==AAAAAAA<>>>??6?=D;>>ACC/A??>A,78:888>>>A<ABBC/A>>?B=C<>=:>?@?@CD=D:?@AA;;7;?A=>==AAABA???A@@@A=>=A=>>><=:=A=AAA=@@>>>
@ATNG8:03184:06706
GATGGTAGTGTGTCTCTGAGAGTAGTACTCATTCGTTTCGGAAGAGACAGGTACGTTAATAGTTAATAGCGTACTTCTTTTTCTTGCTTTCGTGGTATTCTTGCTAGTTACACTAGCCATCCTTACTGCGCTTCGATTGTGTGCGTACTGCTGCAATATTGTTAACGTGAGTCTTGTAAAACCTTCTTTTTACGTTTACTCTCGTGTTAAAAATCTGAATTCTTCTAGAGTTCCTGATCTTCTGGGATGTGTGCGCAGTGCCTACCATCGAATCCTCTTAGTCT
+
=>B>@CCCBB@C?CCCCCBBCCCCCBCCCD@?>?BDF>CC?C?BBBBBBB?@@@BB?A?AFHH?B?BDDCCCCEJBBAABA2BC@CBCB?BDBB@BCC@CC?BBBCDD@DCCCCCJD?BBC@C@BBCCCGBC?ACAA<@BCCCFBBBCCCCDCBB>BBB@BC@C@BBABCCDCC?BCDDD;B@B@CBBCA0AA:::7;AAABBABACACCCC5CCCCDBG@CB@CCCCCBB?B@CCCCCC@CBCA=A::9ABBBBBBAABGACCCACCBBB?AB@@@@?BCCAA
@ATNG8:03202:06700
GATGGTAGCTCTGCTCTGACTCTCGTACTCATTCGTTTCGGAAGAGACAGGTACGTTAATAGTTAATAGCGTACTTCTTTTTCTTGCTTTCGTGGTATTCTTGCTAGTTACACTAGCCATCCTTACTGCGCTTCGATTGTGTGCGTACTGCTGCAATATTGTTAACGTGAGTCTTGTAAACCTTCTTTTTACGTTTACTCTCGTGTTAAAAATCTGAATTCTTCTAGAGTTCCGATCTTCTGGGCTGCGCTGATATGCGCTACCATCGAATCCTCTTAGTCT
+
8:=>;>>CC><;;<@>@@;;9@CCBCBBBA9:5;;;:(4;5?8<==B>>G<D><<<8A8A=A=;E<AA;C996;@7<<?==+<<9AAA@<BBBC>AAC?AA59:9:9<=@@@@@@<=<?@C<@<ACCB<::B?CBBB@CGGGEBBBCCCCDDCBB>@@B>AA7;7;DAAABBAA>A;;;7;@D=;;;;;*;BAAB<BBBAA@A@AA;AAAA,@@@;:4:=BB@DJLBA@@<@<@@@@@=@@@A9A;;;>>>>@BBBBC@??>A499>>=8??5::@=@@@??
@ATNG8:03203:06701
GATAGTCATACCCAGAAGATCAGGAAACTCTAGAAAGAAATTCAGATTTTTTAACACGAGAGTAAAACGTAAAAAAAGAAGGTTTTTACAAGACTCACGTTAAACAATATTGCAGCAGTACGCACACAATCGAAGCGCAGTAAGGATGGCTAGTGTAAACTAGCAAGAAATACCCACGAAAAGCAAAGAAAAAAAGAAGTACGCTATTAAACTATTTAACGTACCTGTCTCTTCCGAAAACGAAATGAGTACTGTATCTATGTGTGCGCTACCATCGAATCCTCTTAGTCT
+
;;BBA@@@>/0/)//0)/;;>094;:)5555;9:9)949)4.4<900000/$/*/<:;;;D=;;;;.<:;;;9994"44.4.5555$555.6?A<>@CAA5;<)99.599255;;;:;@?@ABB@??>8=B;;5;BA@@@00,0*/9>8<CC>??9:;,9<<;;;5:9:,:::;,99??AA4<999,99:9999#49.4<<<6:600*/0(0=833(3/3>;3747<>>9//)/(////&/444)4::;@<=BABAABBBA@@@A@@<?@::69@>90-00*000*/;9::
@ATNG8:03204:06713
GATGGTAGCACGACACGACGATGTGTACTCATTCGTTTCGGAAGAGACAGGTACGTTAATAGTTAATAGCGTACTCTTTTTCTTGCTTTCGTGGTATTCTTGCTAGTTACACTAGCCATCCTTACTGCGCTTCGATTGTGTGCGTACTGCTGCAATATTGTTAACGTGAGTCTTGTAAAACCTTCTTTTTACGTTTACTCTCGTGTTAAAAATCTGAATTCTTCTAGAGTTCCTGATCTTCTGGACGACGCGCACTGACACTACCATCGAATCCTCTTAGTCT
+
ABC??BBBBBBB=BBBBCAAABBAABCCCCCC@EDEG=CC@C@BBBDCCC@CDCBA@@:B=00+/6;:;<BBBBBBBCCC3BD@C>=>:>BABAC994:A4::?BBD@CCBAABBB>BBB<;7;?@@AC??:>@AA;A???===>@A@@>@>>@78:<8==8><???AAAAAA8==?DC;A=A:??AAA/??<;;19::888=??@<AAAA/?;;;F=B<8738???>>><A:>>@@@@8;;@<@@?>>>=;<9///<<<>>>A<=;;;@>BB6:;@=BB>>=
@ATNG8:03157:06754
GATGGTAGGCACTGCGCACACATCCCAGAAGATCAGGAACTCTAGAAGAATTCAGATTTTTAACACGAGAGTAAACGTAAAAAGAAGGTTTTACAAGACTCACGTTAACAATATTGCAGCAGTACGCACACAATCGAAGCGCAGTAAGGATGGCTAGTGTAACTAGCAAGAAATACCACGAAAGCAAGAAAAAAGAAGTACGCTATTAACTATTAACGTACCTGTCTCTTCCGAAACGAATGAGTACTGTATCTATGTGTGCGCTACCATCGAACTCTCTTAGTCT
+
8;;;@A@?@CAAA;;5@>;=BBCCC7CBB?BC@@;;4:;@@@655<7995:7<?@@AEMH5D?@@?CCAAB?>>798;@BBB2@A=@9@@>0A?A=A;;;CCCBC?B?CB?BCC?BBBBBCCCCCCCBBBBC@C9;;6;;;9BA??;?=A;;49A?@ABBC?DDCCA@<99:,9></78AAA:@?=8879899%9>8;B=BBB@??;@;>>AA.818=A@@=@B@@?@A6:6:AB=ADB?AAABBBBBAAAAAA988?=;;73//..(..877(.25222/58555
@ATNG8:03158:06754
GATGGTAGACACGTGTGCTCTCTCGTACTCATTCGTTTCGGAAGAGACAGGTACGTTAATAGTTAATAGCGTACTTCTTTTTCTTGCTTTCGTGGTATTCTTGCTAGTTACACTAGCCATCCTTACTGCGCTTCGATTGTGTGCGTACTGCTGCAATATTGTTAACGTGAGTCTTGTAAAACCTTCTTTTTACGTTTACTCTCGTGTTAAAAATCTTGAATTCTTCTAGAGTTCCTGATCCTTCTGGTATGACTAGTGTACTACTACCATCGAATCCTCTTAGTCT
+
:<;>?B?@@BA@@;=666@ECAAAE<69<6657A9;;4;A=@;@@>?<?@?B???B?B=@<;8-35;<;;::899433333$3838333(3:992877,33,3/88//(////8;:72699,2-2::782225:99949:55599553;955//..53728=272855667779*//777+737(52777'55;;;3;5775556//(////'.57.57.3)..29535<8<7;49:9--)-)--72899>>=:<5559:555::<;8853890//)/55/53568
@ATNG8:03159:06756
GATGGTAGCACACGAGATCTCATCGTACTCATTCGTTCGGAAGAGACAGGTACGTTAATAGTTAATAGCGTACTTCTTTTTCTTGCTTTCGTGGTATTCTTGCTAGTTACACTAGCCATCCTTACTGCGCTTCGATTGTGTGCGTACTGCTGCAATATTGTTAACGTGAGTCTTGTAAAACCTTCTTTTTACGTTTACTCTCGTGTTAAAAATCTGAATTCTTCTAGAGTTCCTGATCTTCTGGGTGCGCTACAGTCTCTCTACCATCGAATCCTCTTAGTCT
+
BCCG?BAACDCC?@@CCCCDDCCCCBBBDCCC@BCC@CCAC@CCCCCBB@BCCBB@B?BBBC@C?BACCCCCBB?AAABB2BC?BBCC=BCCB@B@@9??9>>?BBB?BBBBDCBB>ABC?C?BBAB@=<<=AAAA8<<>>AB@>??@BB>==><:::=>><>=@@?@@@A>><>>>DB5A;>:==;;;+<><<=6=??>>>A<=<4:;;;+;A@??;?=AA<AAA@>>><A=>>>?@A:>=>;79:9>>?@?????ABAAAAA<?:;;A<@@;>>A<@@@@@
@ATNG8:03175:06772
GATGGTAGCATCATGCATATCTCACCAGAAGATCAGGAACTCTAGAAGAATTCAGATTTTTAACACGAGAGTAAACGTAAAAAGAAGGTTTTACAAGACTACGTTAACAATATTGCAGCAGTACGCACACAATCGAAGCGCAGTAAGGATGGCTAGTGTAACTAGCAAGAATACCACGAAAGCAAGAAAAAGAAGTACGCTATTAACTATTAACGTACCTGTCTCTTCCGAAACGAATGAGTACCTCTCAGACGCTCGTCCTACCATCGAATCCTCTTAGTCT
+
DCCC?CCBBBBCEBBBCCCCCCDDD@BBC?CCCCCB?B@CCCBBBB?BBAC?BCBAABBB2B@BBBABBBBBA@9?<:;;;;);A?B@CCC:CBE@CBBBCCCC@CACCACDDACCCBCCCCCCBBBCBBB@BBBC@CCBBBBBB@C?BBB@BCCCCCCC?BBCC??>@D?CCD@BBBBC=A@A;8:::9(9=9=?AADCDDD?B>BB?>8?8?AABB@CCBBB>><><@@A:?CB@BBABB@@=@BADCBBAAABBBAA>AAD?CCDBB?BB?BBB@BBAAA
@ATNG8:03175:06789
GATGGTAGCACACGAGATCTCATCGTACTCATTCGTTTCGGAAGAGACAGGTACGTTAATAGTTAATAGCGTACTTCTTTTTCTTGCTTTTCGTGGTATTCTTGCTAGTTACACTAGCCATCCTTACTGCGCTTCGATTGTGTGCGTACTGCTGCAATATTGTTAACGTGAGTCTTGTAAAACCTTCTTTTTACGTTTACTCTCGTGTTAAAAATCTGAATTCTTCTAGAGTTCCTGATCTTCTGGGCTGCGCTGATATGCGCTACCATCGAATCCTCTTAGTCT
+
8889655?ABBB;;;=BBA@;<;;=>656=6619ECC>CD?C=A@=@=;905A99>2:29C@=5@7::<BAAA<@9BBBBB3AA<A7877&388=8B=B?BC?B:99<?8>A==8=BB>BAB>B>888?556=:??==:==>>?@???===@===A<887:>=4:5:<<<>@A=<679777*749/55<<=/>BCAD6==@@@@>88818888(8888;7;=@@<@@@;;:=;@;@AAA;;1//7<1:///;998:;;>>>AAA@@<?===@:==8===:=AA@@
@ATNG8:03181:06759
GATGGTAGGACGAGCGTCTGAGAGGTACTCATTCGTTTCGGAAGAGACAGGTACGTTAATAGTTAATAGCGTACTTCTTTTTCTTGCTTTCGTGGTATTCTTGCTAGTTACACTAGCCATCCTTACTGCGCTTCGATTGTGTGCGTACTGCTGCAATATTGTTAACGTGAGTTTTGTAAAACCTTCTTTTTACGTTTACTCTCGTGTTAAAAATCTGAATTCTTCTAGAGTTCCTGATCTTCTGGTATACACACTCGCTCGCTACCATCGAATCCTCTTAGTCT
+
@?AB@CBB@CCBBCBBBCBABACC?BBBECBB?BCBC=BB?B?BBBBCCC@BBCCC@C@CBBC?C@DCCCBBCDD@CCCCC5DC@CCBB=BD??<ABA;BB8;;BCCGACCCCBBBE@CCC?B?CCCCCDDD<AACC@IAABCCCCBBBBCCBBB@CBA>BC@C@CCCBBBBBB:BCDCC<G?A=ABBBC3DCBBB>BBCDCDCC@@;A@@A,@ABBC@C?CCADDGCDBB@B@CBAAB@=@BB?CDCBCCCCCCBBBCBBBBCB@CBBAA=@B>>?>>BBBAA
@ATNG8:03184:06774
GATGGTAGGCACTGCGCACACATCCCAGAAGATCAGGAACTCTAGAAGAATTCAGATTTTTAACACGAGAGTAAACGTAAAAAGAAGGTTTTACAAGACTCACGTTAACAATATTGCAGCAGTACGCACACAATCGAAGCGCAGTAAGGATGGCTAGTGCAACTAGCAAGAATACCACGAAAGCAAGAAAAAGAAGTACGCTATTAACTATTAACGTACCTGTCTCTTCCGAAACGAATGAGTACACACTCTCATAGACACTACCATCGAATCCTCTTAGTCT
+
:://+//94=:66==@@<<@BC?EG>CBC@B@@@;;6;=@@<<6658==5?5:999=:=:$924=9455<:::=5<<::::9(9A6:8;DD<CA=8==///::99593993::?=?AAABA@A@@995995>7>ABC?BBBB@@?B6;6;@@<@BBBBA::3777=8;87829?@=BBABF<@8:5::99:,00)-.--8-//:182549<9?9?@AAA?B?@?@9949:?AB=@BA:;;CABABBCCBBBBCCCBBBBBA@AA;=;>>?9>@7<<A?BCB@A
@ATNG8:03185:06786
GATGGTAGAGTATCATGTGTATCTCCAGAAGATCAGGAACTCTAGAAGAATTCAGATTTTTAACACGAGAGTAAACGTAAAAAGAAGGTTTTACAAGACTCACGCTAACAATATTGCAGCAGTACGCACACAATCGAAGCGCAGTAAGGATGGCTAGTGTAACTAGCAAGAATACCACGAAAGCAAGAAAAAGAAGTACGCTATTAACTATTAACGTACCTGTCTCTTCCGAAACGAATGAGTACACACTCTCATATGACACTACCATCGAATCCTCTTATTCT
+
A;A>@CCCCCDCBBBBCDDCC@@BD?CCD?CCCCAB?B?BBBBDDD@CC?B?BCBCDDCC2C@CCBBBCCCCDD=AA:::::*:C?CACEE:BBD@BAAADCCBAAC?CC@AAA?AAAACCAABBBCC@@@B>BBBB>BBBBBB@@=@@C@@>ACCCBAAC?CCCB@=7=A;AAD<?>665,8::4::9::+;><B;:;AAAA@;@;AAAD7;7;BCAA?ACAA@BB<@=AAA<BCC?BACCCCACBABBBB@@@BBCBBBDDBB>ACCCC?CC?BBA>@@>BB
@ATNG8:03198:06776
GATGGTAGCACGAGTCACTCATATCCAGAAGATCAGGAACTCTAGAAGAATTCAGATTTTTAACACGAGAGTAAACGTAAAAAGAAGGTTTTACAAGACTCACGTTAACAATATTGCAGCAGTACGCACACAATCGAAGCGCAGTAAGGATGGCTAGTGTAACTAGCAAGAATACCACGAAAGCAAGAAAAAGAAGTACGCTATTAACTATTAACGTACCTGTCTCTTCCGAAACGAATGAGTACGAGAGTCAGAGCAGAGCTACCATCGAATCCTCTTAGTCT
+
:556:>>BBBBB=BDCBBBCBBBBC?DAB>AAAB99:;?CCCCCBB?CC?C@A@A:;:::);?BBCCCBC@99838>?BDFD5CCAC?CCC;BBGADABBEFDBB>B?BA?BBB?BBBBCBCCCDCCCBA@?>@CCC>A@BBAA@B>C?C@@>@BCDDCCC?AAAAAA?CC?ABB:99AA?9A99289888(9A?A??@BBAAA<A;@@BC;@<@BBBB@BCBBBBB?B?BCD>BBB?BBBBCBBBCCCBBBCCBBBBBBBBBBB?@@@AA<AA<===<?BBBB
@ATNG8:03199:06771
GATGGTAGGACGGAGCGTCTGAGAGGTACTCATTCGTTTCGGAAGAGACAGGTACGTTAATAGTTAATAGCGTACTTCTTTTTCTTGCTTTCGTGGTATTCTTGCTAGTTACACTAGCCATCCTTACTGCGCTTCGATTGTGTGCGTACTGCTGCAATATTGTTAACGTGAGTCTTGTAAAACCTTCTTTTTACGTTTACTCTCGTGTTAAAAATCTGAATTCTTCTAGAGTTCCTGATCTTCTGGGTCTACGCTCGTCGCGCTACCATCGAATCCTCTTAGTCT
+
//787:@>,;44.49:566?CCCCC?BA@@@;<7;BCC?CC@C@CBDCDED>BBCEC@CACC:::;?AACCCCCCB@BBECC3CC@CCDD=AA;;9;BE?BB?ABACCIADBCCJDGE?CBC@D?CDBB;;;B=ABBB?BCCCCCCCC;;;BBBAA>BBB=@A@C@CBBECBBBD?BBCCC9C?B:;;CCC5DDCCC>BABCGGCCCD@BBBB2BBBBFAD@CC>BBBCBCG@C?ACBCBC@;:;F?CCBBBBCCCBCBBBCBBBD@BBBBB?AA>ACC?BBBBB
@ATNG8:03203:06760
GATGGTAGCTCGCTGATGATATCTCCAGAAGATCAGGAACTCTAGAAGAATTCAGATTTTTAACACGAGAGTAAACGTAAAAAGAAGGTTTTACAAGACTCACGTTAACAATATTGCAGCAGTACGCACACAATCGAAGCGCAGTAAGGATGGCTAGTGTAACTAGCAAGAATACCACGAAAGCAAGAAAAAAGAAGTACGCTATTAACTATTAACGTACCTGTCTCTTCCGAAACGAATGAGACACACTCTCATATGACACTACCATCGAATCCTCTTAGTCT
+
<<<=?BCDDD==BBBBCCCDCCCCCACCC@ABBCCC?B?CCCCCCC?CC?C@BABBBBBB3A?AAA@ABCCBA@8?>?AAAA0AA<@<@@@9@CFACCCCECC@@?@ACD@CCC?BBCABBCDDAAACCCCC@CCBA?BAAAABBB>B@BBB@BBBCBCBB?BCBBBB@BC?AAA<??AAA;@>>;999999%9?;A98:DCDBB>>:==?A9=:>ABAB?BB@@@CC@B?BBC>BBB>AABBBBBCCBBBBBBBBBBBBB>>BB=@@???=BA<>>>=AB;:;
@ATNG8:03159:06832
GATGGTAGCGCATATCAGCGCAGCCCAGAAGATCAGGAACTCTAGAAGAATTTAGATTTTTAACACGAGAGTAAACGTAAAAAGAAGGTTTTTACAAGACTCACGTTAACAATATTGCAGCAGTACGCACACAATCGAAGCGCAGTAAGGATGGCTAGTGTAACTAGCAAGAATACCACGAAAGCAAGAAAAAAGAAGTACGCTATTAACTATTAACGTACCTGTCTCTTCCAAACGAATGAGTACGATGAGATCTCGTGTGCTACCATCGAATCCTCTTAGTCT
+
:;;;=?=@ACBB@@@CCBBBAAADD>CCD@CBBACC@C?BBCCCCC@BB?BB=BBCDDCA/C?CCAAABAA>=<7=??AABB2@B>B2;;;;*<BC?CCCBBBC;98;@BC@DBB?BCCBCCCCCCCDDBBBC?CCBB?BBBBAA@C>B=A??<@BBBBDBA?ACCCCC?BB?99:399999,7<<899:9:9%9@;A???CAAAC:=:>=BA7;8;ACAA?AAA@@AA;?<?@9@AA>ABBBBCDEBAAABBBB?;;BBA>>>@A=@@>>=;?C=B??<?CBBB
@ATNG8:03161:06847
GATGGTAGCACACGAGATCTCATCGTACTCATTCGTTTCGGAAGAGACAGGTACGTTAATAGTTAATAGCGTACTTCTTTTTCTTGCTTTCGTGGTATTCTTGCTAGTTACACTAGCCATCCTTACTGCGCTTCGATTGTGTGCGTACTGCTGCAATATTGTTAACGTGAGTCTTGTAAAACCTTCTTTTTACGTTTACTCTCGTGTTAAAAATCTGAATTCTTCTAGAGTTCCTGATCTTCTGGATACACTCATGTGCACCTACCATCGAATCCTCTTAGTCT
+
A?CA?BACCCCCBBBABCCCECCCBBCCCDCC?@@CD>CC?E?CBBBBDD@BBBBC?C@BBBD@D?DBCBBCCAB?BCCCC3CD@CBBB>BCCC=BAA<==9>>?AAB?BBBCBCBA>BCC>A>=D@@???A=AA??<>>><=>>@ABAAA@@?@<>>><>>=A<@@AAB@@>>;>AADC5D<A=>>>>>/>>:::1://///=99>18888(5===?9?<==9=@==>>><@<@@???@7;;@=@@@AA===>>>AAA@@<>>><>:;;?<AA;===:>@=>=
@ATNG8:03162:06840
GATGGTAGGCGGACATACATACGCGCCAGAAGATCAGGAACTCTAGAAGAATTCAGATTTTTAACACGAGAGTAAACGTAAAAAGAAGGTTTACAAGACTCACGTTAACAATATTGCAGCAGTACGCACACAATCGAAGCGCAGTAAGGATGGCTAGTGTAACTAGCAAGAATACCACGAAAGCCAAGAAAAAAGAAGTACGCTATTAACTATTAACGTACCTGTCTCTTCCGAAACGAATGAGTACGATGAGAGAGCTCTCTCTACCATCGAATCCTCTTAGTCT
+
888;87775//)/777:<<<<99;BB?@AFACCCD@@=A=A@@ACBB6:9:>:<=@=>>>>,=45559;A>=>@D9@>99999$9:;>5::,595.555555949.58=@=AA@@BBBABBBBBB;;;BBCCBCCBE@CBCBGBBB>BBCAA?ACCBBCDC@CC@@@A?BB?BBB>??CAA99918:<<===?&=<;787=>:<>>8=888;;27496999;@@====>9<9<>>8>552555??ABBB778>;773>>;;;>?????CB88889866//(/666<
@ATNG8:03162:06843
GATGGTAGTATAGAGCTCTACATAGTACTCATTCGTTTCGGAAGAGACAGGTACGTTAATAGTTAATAGCGTACTTCTTTTTCTTGCTTTCGTGGTATTCTTGCTAGTTACACTAGCCATCCTTACTGCGCTTCGATTGTGTGCGTACTGCTGCAATATTGTTAACGTGAGTCTTGTAAAACCTTCTTTTTACGTTTAACTCTCGTGTTAAAAATCTTGAATTCTTCTAGAGTTCCTGATCTTCTGGGCAGACTCTCACACGCCTACCATCGAATCCTCTTAGTCT
+
>:=>?BACCCCBBBB=@@AB>BCCCCBBBB@@?@BBD;;;7;=@@AABCB@BCBAB@B=?@BB?B>BBBBBBBBA?CDDDG2AB@H???:>=??<A==7;A=99:88927>?>A=??>BBC<A<AAA:8;==<@>>>=>>>AAAA>>>C@@>99:7:;;8==8==BBBA?@?AA:?>ADD6B:=8<===>/>??AA6:5;>888?@881/;99*://+/>595==:<@BB???<?:>>CB>><;;;D:A;;;>>@AA???A==7::>9=:;;<8<=:=CD<@?>AA
@ATNG8:03166:06813
GATGGTAGATACTCGCTGATACACCCAGAAGATCAGGAACTCTAGAAGAATTCAGATTTTTAACACGAGAGTAAACGTAAAAAGAAGGTTTTACAAGACTCACGTAACAATATTGCAGCAGTACGCACACAATCGAAGCGCAGTAAGGATGGCTAGTGTAACTAGCAAGAATACCACGAAAGCAAGAAAAAGAAGTACGCTATTAACTATTAACGTACCTGTCTCTTCCGAAACGAATGAGTACGTGTGACGTACGTGAGCTACCATCGAATCCTCTTAGTCT
+
A@=<>BA@@@BAABBBBCCHCCDDF=@@C@BABB@@=@@BBAAABB?AB>A<>>>99999(95<>ACCDDB?@@60000000'0>:>*555&5::7<<AACAA00/700)0?@;BBBBBCCBGCCCCCCCD@C@@@?BBBBAAAC@C@C;;:;BBBCCCE@BBBBDDAAA?BBB@DBA@@8<9929AABB3BC?CCBBCCCBC<;7:<==<A<@ADCCACAA@ADD?A???=6>::6:AAACDB@??BACC@@?BBBBBBBBBA>ABBBB?BC@BBB?BABBA
@ATNG8:03167:06822
GATGGTAGTATATCGCGTCGCTATCCAGAAGATCAGGAACTCTAGAAGAATTCAGATTTTTAACACGAGAGTAAACGTAAAAAGAAGGTTTTACAAGACTCACGTTAACAATATTGCAGCAGTACGCACACAATCGAATCGCAGTAAGGATGGCTAGTGTAACTAGCAAGAATACCACGAAAGCAAGAAAAAAGAAGTACGCTATTAACTATTAACGTACCTGTCTCTTCCGAAACGAATGAGTACACATCGTCGTGTCGTGCTACCATCGAATCCTCTTAGTCT
+
::<>;@BCBBC>@@@@CBBBCCBBC=@@B7;:?B@@<A@DDB;;;C@CCAC@@@@BCCDC5C>@@DBAACC;:;09=:;;<<);?>?5999&9@@29:69@CCCC?C@CC@CDD?BBBBBBCCCDGAAACAA?ACEC@BBCCCBBC@I@BBA>ABBBBBBE@BBCCDD@??=?BA?BB9::2:@@;99999:%98<3948<=BB=>=?;;=;.8079@@A?BDCBCBA?A?@@D?@@?<?AAAABGDBBB@?>@CAAABBCBBBBC@???DH=??@B??;?BB??
@ATNG8:03172:06836
GATGGTAGTATCTGCACACTCTGTCCAGAAGATCAGGAACTCTAGAAGAATTCAGATTTTTAACACGAGAGTAAACGTAAAAAGAAGGTTTTACAAGACTCACGTTAACAATATTGCAGCAGTACGCACACAATCGAAGCGCAGTAAGGATGGCTAGTGTAACTAGCAAGAATACCACGAAAGCAAGAAAAAAGAAGTACGCTATTAACTATTAAACGTACCTGTCTCTTCCGAAACGAATGAGTACTATAGACTATCTGAGACTACCATCGAATCCTCTTAGTCT
+
488:5;;CBBBC;96==@?C>>>;;6;@B8>BCBBB=@?@@BCCBB>AC=@=@@@@AAAA2A<??>@A??<??@9>;@A@@@1?@;?;@@A8@?C>BBCBBB@997;@BB@CCC?CBCFBBABAA<;;CCBB>AC;;6;AA@ACBA=B=@@@:?@@?@?@C@CABB8978D@BBA=@??=>9=77/778898%9=9=@@A?>?;91512878-65(5;?@@@BB???CB;<9877-3771888A@@@BBAA@C>>>?@@998?BB??<>>BBB?BC=@9939??@?
@ATNG8:03176:06806
GATGGTAGTGCGTGAGAGAGAGACCCAGAAGATCAGGAACTCTAAGAATTCAGATTTTTAACACGAGAGTAAACGTAAAAAGAAGGTTTACAAGACTCACGTTAACAATATTGCAGCAGTACGCACACAATCGAAGCGCAGTAAGGATGGCTAGTGTAACTAGCAAGAATACCACGAAAAGCAAGAAAAAGAAGTACGACTATTAACTATTAACGTACCTGTCTCTTCCGAAACGAATGAGTAACTGTATCTATGTGTGCGCTACCATCGAATCCTCTTAGTCT
+
<<<??BBBCCCC@A@CDCBBB@9::09CB?D9;;BA=A=ABB;;69A5>8>==:9877$349::?:=BBBCC:@@:9999(9@;@29923?A>C>88:9=5;5;67>;>8709;AAE@@@AA9;<@B?@:><=D9=;==;;7639<BAC?B>>=??::6;BBAAB?9949BA;>?:999&7::458787(5:6:>;<///:<<5=:=A>>;><A====9<A>>>@@:>:>A>7>9949>>>00,0@;==AA@@>BABBAACBCCA<AA<<==AA<AAA<@A>==
@ATNG8:03181:06805
GATGGTAGGCGAGAGTGAGACGCAGTACTCATTCGTTTCGGAAGAGACAGGTACGTTAATAGTTAATAGCGTACTTCTTTTTCTTGCTTTCGTGGTATTCTTGCTAGTTACACTAGCCATCCTTACTGCGCTTCGATTGTGTGCGTACTGCTGCAATATTGTTAACGTGAGTCTTGTAAAACCTTCTTTTTACGTTTACTCTCGTGTTAAAAATCTGAATTCTTCTAGAGTTCCTGATCTTCTGGTATACACACTCGCTTCGCTACCATCGAATCCTCTTAGTCT
+
88:=:A=B?CCM@@@CCCGCBCCCCBA@DCAA?@CFF?BD@C@BBA@@BB@ABABC@B>@@ADAF?BBBBCCCBB?BCBBB3:9.9@@;3=BBB??@=;<<3999ACC?AABBDBA@?B?D:=:=>B@@@@@<>>>C:==>>::;?BAAAABA??<>>=9;;5;;@??@BB===8:7878'84<9>;<<;*77,,,),,,,,,277:-5222$29:::6:49948<///;=583>CBA@@;@AA;?@?AB???>::<//,/===AD======:>>;?>A=A@??@
@ATNG8:03184:06831
GATGGTAGGACGATCGTCTGAGAGGTACTCATTCGTTTCGGAAGAGACAGGTACGTTAATAGTTAATAGCGTACTTCTTTTTCTTGCTTTCGTGGTATTCTTGCTAGTTACACTAGCCATCCTTACTGCGCTTCGATTGTGTGCGTACTGCTGCAATATTGTTAACGTGAGTCTTGTAAAACCTTCTTTTTACGTTTACTCTCGTGTTAAAAATCTGAATTCTTCTAGAGTTCCTATCATCTGGTATACACACTCGCTCGCTACCATCGAATCCTCTTAGTCT
+
;5<>@CCC?CC:66?B?@ABBBCC?ABBBC99;9BBE>AA>C@CCCCBBB?BBBCCAG>C@BC@D@CEBBBCEDD@BCDCD5CC@CBBB>BCBC?CCDGHH?AAAECH@CBECCCCC@BBC@C@CCCCCC@@>@BCC@CBBBCDCCCCBBBBBBC?CCC?CC?C=CBCBCBCCC@BCCDD;C?B;:::::*:BBBC>CCCCCCCCCC@CCCC5CCCCD@D@CC<BBBBB??<?=@@@AC?@?B?BCCCCBBCCBCBBBBBACCA????AA?AB>B@@=@DB@B
@ATNG8:03184:06844
GATGGTAGACATATCGTACTCTCTGTACTCATTCGTTTCGGAAGAGACAGGTACGTTAATAGTTAATAGCGTACTTCTTTTTTCTTGCTTTCGTGGTATTCTTGCTAGTTACACTAGCCATCCTTACTGCGCTTCGATTGTGTGCGTACTGCTGCAATATTGTTAACGTGAGTCTTGTAAAACCTTCTTTTTACGTTTACTCTCGTGTTAAAATCTGAATTCTTCTAGAGTTCCTGATCTTCTGGGCAGACTCTCACACGCCTACCATCGAATCCTCTTAGTCT
+
//8969>>BBCCCCCCBBDCCBBBFBBBDB;;6;@@>8>@;??BBBBBBB?CBBBC>A=??BC?B>BBBBBCA@@;873373#3938899(3797>CAA=AB??@@BBB?@A?:;==E>CBB;@=A@???A@@<@@@@7;:?=::;==A@@?:;8818:::==8=:>@AAA@@@?<??AED3>8=7:::::*:>===8=BB===:://)/9;-77;;A<@=@B<>;;7===+/+/<:=>>8;;CB;A:::///:;==@@@=7<==7;667<7==7=?A<AB@;;
@ATNG8:03185:06823
GATGGTAGCGCACACATAGATACAGTACTCATTCGTTTCGGAAGAGACAGGTACGTTAATAGTTAATAGCGTACTTCTTTTTCTTGCTTTCGTGGTATTCTTGCTAGTTACACTAGCCATCCTTACTGCGCTTCGATTGTGTGCGTACTGCTGCAATATTGTTAACGTGAGTCTTGTAAAACCTTCTTTTTACGTTTACTCTCGTGTTAAAAATCTGAATTCTTCTAGAGTTCCTGATCTTCTGGGTCTCTCTCTCACGCACTACCATCGAATCCTCTTAGTCT
+
><<>?CCBABBACCCCCIFFCBBABDCCCC;;2:BBB=CD@C?CCDDCCC@CCCBB>B@BCCB@CBCBBBA@@@A=@?EDD19:24000*0/0/)/77)//)/////;8=>@>==655:;;5;@CCCGCCCC@CCCC@CCCCCAAA@@@@@@CCC@CCC@CC@C@CCBBBBEED?B@@@@3@>B=BBFFF5ABCCC=CBB@ABCBCC@CCCC5AAAAB?C?BC@CCCCCDE@B@BBBBBB>BABB<BAAACBBBAAAAA@A@@;;7;AA@@=@B?;;;?AA@;;
@ATNG8:03197:06836
GATGGTAGTGTGTCTCTGAGAGTAGTACTCATTCGTTTCGGAAGAGACAGGTACGTTAATAGTTAATAGCGTACTTCTTTTTTCTTGCTTTCGTGGTATTCTTGCTAGTTACACTAGCCATCCTTACTGCGCTTCGATTGTGTGCGTACTGCTGCAATATTGTTAACGTGAGTCTTGTAAAATCTTCTTTTTACGTTTACTCTCGTGTTAAAAATCTGAATTCTTCTAGAGTTCCTGATCTTCTGGGTGTATCAGCGAGTATCTACATCGAATCCTCTTAGTCT
+
@:;<7<?:;=<=<??@666=66666<;;;==<;==BB<BA;C@==<<<CC<@@@99.94>99;6;9<===595::4555555#5<7<<>>5<>;;7;<;65;7:A@CBB@BB666;;=9>?@<??CC;;;CBB?BCA@=ABB<<<B@@=>>00/<;7===;>>5>7:9::::<99499555&555.55:::(:9555)5::;<666668<<<=+666<<8<497)/////9:6<9555;:9.45990;;;;>@=>?C@=B@A00000000?<9949==:>>>><
@ATNG8:03203:06805
GATGGTAGGTGCACATGAGTGTATCCAGAAGATCAGGAACTCTAGAAGAATTCAGATTTTTAACACGAGAGTAAACGTAAAAAGAAGGTTTTACAAGACTCACGTTAACAATATTGCAGCAGTACGCACACAATCGAAGCGCAGTAAGGATGGCTAGTGTAACTAGCAAGAATACCACGAAAGCAATAAAAAAGAAGTACGCTATTAACTATTAACGTACCTGTCTCTTCCGAAACAATGAGTACTATGTAGAGCTCTATACTACCATCGAATCCTCTTAGTCT
+
5<:>@BBA?BBBBDDDCCCCCAA@CACCB?CCDBCB>C?BBBCBBB@DD?C?BCBBCCCC1C@CCCCCCCCAAB:AB??BBB0AC>C<BBA7@AB>BCDBBBB;;8;?AA>BAA?AAABBCCCCBCCCCBBB@BBAC?B@ABAAAF?B?B@@=@CCDDCDC@BBCBAA>AC?BBC=@@CCC>@993999999%9D;=999CBBBC?C?B@@@8;7:@CCC@CCCBA@@;@<@BB=BD?BBBBBBBBBBBBCCBBBAABBBBBBAC?AAAAC<AA<<<=;9@>??
@ATNG8:03205:06812
GATGGTAGCTCGCTGATGATATCTCCAGAAGATCAGGAACTCTAGAAGAATTCAGATTTTTAACACGAGAGTAAACGTAAAAAGAAGGTTTTACAAGACTCACGTTAACAATATTGCAGCAGTACGCACACAATCGAAGCGCAGTAAGGATGGCTAGTGTAACTAGCAAGAATACCACGAAAGCAAGAAAAAAGAAGTACGCTATTAACTATTAACGTACCTGTCTCTTCCGAAACGAATGAGTACACACTCTCATATGACACTACCATCGAATCCTCTTAGTCTT
+
4::<8<CCBB=6:999@C@@@CCCCACCCACBBBBB?B>@@CCB@A?@C@C>AAA@@AAA3A>ABABACCA>??8;;>>?@A0AB?B?BEE;BBBABBCG;;;BB?B@CC?;;;<@@@ABB@AACAAAAA@C@BBBB@BB@@@B;930:000+00>>005:7<<;;:=08449?>8<<777)3772;8BBBB'??<>@>@A@@A@>:579<=;@;?AAA@=@C;;;CD?B@BCC>BBB?AABBBBBBC@?@BBCBCBCD@@@BBBC@AA@@B@DD@>>?8=::00)
@ATNG8:03165:06859
GATGGTAGGCACTGCGCACACATCCCAGAAGATCAGGAACTCTAGAAGAATTCAGATTTTTAACACGAGAGTAAACGTAAAAAGAAGGTTTTACAAGACTCACGTTAACAATATTGCAGCAGTACGCACACAATCGAAGCGCAGTAAGGATGGCTAGTGTAACTAGCAAGAATACCACGAAAGCAAGAAAAAAGAAGTACGCTATTAACTATTAACGTACCTGTCTCTTCCGAAACGAATGAGTACTACTCTCAGAGACACACTACCATCGAATCCTCTTAGTCT
+
:<;B@BCC@BA;96>CCBBBEEDIE?GCD@;;;CBB>B>BDCBBBC@BB?B?A@B<;;;;);;AABBCBCBBCC=:8:@BBB5CC?C5;;;4:AB?CCDBBB<;=3<:00*0>>49;;;<<;;;=<<9;949.9949>B<<::9/0*/3<0905?>BCBAA?B@A@AB?BA>ADA8=<788*888199:::9%93/3739;888;5::77;@;A:869??=?@@>>:?7?4:=>9>=<788=:<:BBBC>>>AAAB=<<=95859:67;;;;38838<;:=<<43
@ATNG8:03165:06881
GATGGTAGTATATCGCGTCGCTATCCAGAAGATCAGGAACTCTAGAAGAATTCAGATTTTTAACACGAGAGTAAACGTAAAAAGAAGGTTTTACAAGACTCACGTTAACAATATTGCAGCAGTACGCACACAATCGAAGCGCAGTAAGGATGGCTAGTGTAACTAGCAAGAATACCACGAAAGCAAGAAAAAGAAGTACGCTATTAACTATTAACGTACCTGTCTCTTCCGTAACGAATGAGTACATAGATATACGTATAGCTACCATCGAATCCTCTTAGTCT
+
:<<=?BBA@;:6;9<:99;@>>955.5@@<BCCCBB@B@CCCCCDD?CC?D?BBBBBCCC3C@CAACCCCBBBA:??>?@@@0@C?E=B@@9ABC?CCCCCBBBB?C@CB@CCC?BBCCBCCCCCCCCCBBB@CBBC?BBBBBBBB>C@CBB?BCCCCAAC?AAACCC@BB?BBB>AABBB=A??:?@@@@2AC@D???BDB@@9>:>C@@<?=??BBC?BAB@>??593:@@<@BC?BBBCBBBBA@?B@?>?AA@BBBAAAA@<>99998<?;99939@@??
@ATNG8:03166:06861
GATGGTAGCACACGAGATCTCATCGTACTCATTCGTTTCGGAAGAGACAGGTACGTTAATAGTTAATAGCGTACTTCTTTTTCTTGCTTTCGTGGTATTCTTGCTAGTTACACTAGCCATCCTTACTGCGCTTCGATTGTGTGCGTACTGCTGCAATATTGTTAACGTGAGTCTTGTAAAACCTTCTTTTTACGTTTACTCTCGTGTTAAAAATCTGAATTCTTCTAGAGTTCCTGATCTTCTGGGTGCGCTACAGTCTCTCTACCATCGAATCCTCTTAGTCT
+
@;<??BBCCBABBBBBCCCGCCCCCABBBBBB?@@@@<BB@CACCBBBDD@CCBBB?B@CCCD?A?BCCBBACBB?BBBBB3BC@BBBB=BCCD?BBA;@?<>>?BBA?BCBCB@AB>BBA>A>AA@AA==>:@>>>:>AA>>>>>>@@@?>>>@=??><??9?<@@@@A@@A@;>>?DD5A=@;::9:9+9=88819:8///99:=5;;;;.:==>F<A<?@<@AAA???<@<@A???@<@@@A9@@AA>>>@@;;:AAAC88879///=9<;6;?A=DA???
@ATNG8:03166:06869
GATGGTAGAGAGACTGTAGCGCACCCAGAAGATCAGGAACTCTAGAAGAATTCAGATTTTTAACACGAGAGTAAACGTAAAAAGAAGGTTTTACAAGACTCACGCTAACAATATTGCAGCAGTACGCACACAATCGAAGCGCAGTAAGGATGGCTAGTGTAACTAGCAAGAATACCACGAAAGCAAGAAAAAAGAAGTACGCTATTAACTATTAACGTACCTGTCTCTTCCGAAACGAATGAGTACGTGTGCGACGTGTCTCCTACCATCGAATCCTCTTAGTCT
+
@::;<@CFBBBCCC@A@CCEBCAAA>ABB@CABBBB@BABBBAAAC@CC?B?BBBBBCCC3B@BBBBBBCAABD>BABBBAA2BC@C@DEI;CAB?AEDDCCAAACD@BB?A@@;@AB;;;FCBBCBBCCBB@?>>>;?ABBBCCC?B@B??=?@>CCCDD?AABBBB@BB@BBB788:;:/;8818>=>>>'>C=;878CAA@@<@<@??@<>;>@B<<8<CAAABC@F@BCC=B::6:A@@ABB??????ABBBCBCB@@<>BC@ABB>>:=@<==><AA@@?
@ATNG8:03171:06853
GATGGTAGACATATCGTACTCTCTGTACTCATTCGTTTCGGAAGAGACAGGTACGTTAATAGTTAATAGCGTACTTCTTTTTCTTGCTTTCGTGGTATTCTTGCTAGTTACACTAGCCATCCTTACTGCGCTTCGATTGTGTGCGTACTGCTGCAATATTGTTAACGTGAGTCTTGTAAAACCTTCTTTTTACGTTTACTCTCGTGTTAAAAATCTGAATTCTTCTAGAGTTCCTGATCTTCTGGATACACTCATGTGCACCTACCATCGAATCCTCTTAGTCT
+
ACA??BBBBCCCCCBBBBEEGCCCCCCCDCBB?BCCE=BB?B?BBBBBBA?CBBBB>B?BBBB?C?BBBBCBBAA?BCCCC2BB?BA@A=ABBB@BBB?A@<>>@CBB>AAB@@>>=9@>A<@:AAAAA==><@A@@:>>>>>>>@AAAAA@:8:<:;;<AA=A;>>>@BBA@@<@@@AA5A<A988776(8=8891966///=8:=8====.<@@A@<@<;;7;??@>>><@:>>AA>>:>@A=@@@??><>@>>>DAAA9>=@;<<==A<@@<?>>;>B???
@ATNG8:03173:06878
GATGGTAGAGTATCATGTGTATCTCCAGAAGATCAGGAACTCTAGAAGAATTCAGATTTTTAACACGAGAGTAAACGTAAAAAGAAGGTTTTACAGATCACGTAACATATTGCAGCAGTACGCACACAATCGAAGCGCAGTAAGGATGGCTAGTGTAACTAGCAAGAATACCACGAAAGCAAGAAAAAGAAGTACGCTATTAACTATTAACGTACCTGTCTCTTCCGAAACGAATGAGTACACATCGTCGTGTCGTGCTACCATCGAATCCTCTTAGTCT
+
45;<:=?@@;65<<A@@96:>95992:993454::<0525>>><<<:==:@<@00//;;;*<,//:9999555909;;???@+<<7:)///&////:;///---(---696;:<<===566;;;;@@>:?@@@7;;<@@<@@:A=@@@9<=0/0//:28>A??====9889;?>@@@,99>20/;;;'//0///::<6//*/5:8856<6A296<:>>@???@7=;?;>4;00)0///7<;445<433>::9555555<<<8<:::=:00*0//(//9;9
@ATNG8:03174:06894
GATGGTAGCGCACACATAGATACAGTACTCATTCGTTTCGGAAGAGACAGGTACGTTAATAGTTAATAGCGTACTTCTTTTTCTTGCTTTCGTGGTATTCTTGCTAGTTACACTAGCCATCCTTACTGCGCTTCGATTGTGTGCGTACTGCTGCAATATTGTTAACGTGAGTCTTGTAAAACCTTCTTTTTACGTTTACTCTCGTGTTAAAAATCTGAATTCTTCTAGAGTTCCTGATCTTCTGGACGACGCGCACTGACACTACCATCGAATCCTCTTAGTCT
+
@;?A?CECBBBCCCCCCCIIFCCAAAA@@D;;7;BBD?BBAC@DCCCCFC@BCCAA?@?BBBB>A?ACCBC;;9C?A@C>=)59.4<=>5@BAB@BFD@DD;<;CCCC@CCCCCCCD@DBB?B@DCCCCCCC@CD@@>@CCCCCCCCBBBDDBBB?CCC?CC@C>?@CCCCCCC?CBBBB:A=A=@@@@@0@ABCC=A@CCCCCCCCADDDD5CCBCC?C?BB@BBCDDCD@C?CCCCCB?BBEADD@A@CDECCA@ACIIICBB?BCCCB?BC@AAA@CDA@@
@ATNG8:03177:06861
GATGGTAGCTCTGCTCTGACTCTCGTACTCATTCGTTTCGGAAGAGACAGGTACGTTAATAGTTAATAGCGTACTTCTTTTTCTTGCTTTCGTGGTATTCTTGCTAGTTACACTAGCCATCCTTACTGCGCTTCGATTGTGTGCGTACTGCTGCAATATTGTTAACGTGAGTCTTGTAAAACCTTCTTTTTACGTTTACTCTCGTGTTAAAAATCTGAATTCTTCTAGAGTTCCTGATCTTCTGGCGCTCTGTCACGTCTGCTACCATCGAATCCTCTTAGTCT
+
:::=<@@BBA<=BBBCBCCCCCCCECCDBCCB@CBCG>CB@C@BCDDCBB@BCCCCAC?CC;;8;@CBBAEHCBB?;;;;;*;B>C@@@;>:9;6;<>>>B999AAAC@BBCCBCCC@AA@AB?BC;;;ABB?CCDD?CBBBDBB@@@@@CBBCD@CBC@BC@C@CDD@@BB;;7;ACCC6;7<5<;ACA,ABBCC>BBBBCB@;;:2::::*:>@AB>B@BB@CBBBBAA>A<@@@ABB:;;CACCCCB;;;CAABAA@@@AAB@AAABC?BB???@<??BBB
@ATNG8:03177:06870
GATGGTAGTGTCATATGAGAGTGTGTACTCATTCGTTTCGGAAGAGACAGGTACGTTAATATGTTAATAGCGATAACTTCTTTTTCTTTGCTTTCGTGGTATTTCTTGCTAGTTACACTAGCCATCCTTACTGCGCTTCGATTGTGTGCGTACTGCTGCAATATTGTTAACGTGAGTCTTGTAAAAACCTTCTTTACGTTTACTCTCGTGTTAAAAATCTGAATTCTTCTAGAGTTCCTGATCTTCTGGTATGACTAGTGTACTACTACCATCGAATCCTCTTAGTCT
+
9::;@??BBCBA=>>BCCCCBBBBBBBAAA;;4;@?>5>@:>;?ABC@BB@BC?B=8<7;555:.5.5//////7277)//777'9993555>3;596=A:;;,:@8::=<<=75657::/0*/772768:::<<55.5555.4;9456===>>?@CCCC@9:9@BB?C;?@=995;;;7<44444$45:3999/45<<>4>695::556=:=@@@+666:;5;<AB>CCA;:5<.5.9A@:9:>@>@<@;:;BBAA;;;@@@>BBAAB?;<;:@=AB@999;@@>>>
@ATNG8:03177:06882
GATGGTAGGCGAGAGTGAGACGCAGTACTCATTCGTTTCGGAAGAGACAGGTACGTTAATAGTTAATAGCGTACTTCTTTTTCTTGCTTTCGTGGTATTCTTGCTAGTTACACTAGCCATCCTTACTGCGCTTCGATTGTGTGCGTACTGCTGCAATATTGTTAACGTGAGTCTTGTAAAACCTTCTTTTTACGTTTACTCTCGTGTTAAAATCTGAATTCTTCTAGAGTTCCTGATCTTCTGGTGTCGTCTATCATGTACTACCATCGAATCCTCTTAGTCT
+
<<<>@BCB@FB??@CFCCCCECBBCCBBBC;:9;BBB<BB>B@BCCEBAA@CECBB?B@CBBB@D?CABBBCB=B>A====+<<7BBBB9BBBB?BBC?BB????B??;>@@BDBBA?BA>:>=B????>=<;A<<=8<=<<=AA@@?>>=ABAD;:;;=CC<?<?BA787AAA<A@@@@6A<@:==@@@/?@>>>6>><788??@@=AEE5==>>@<@<@@=>>>A>>>=A;>>@@>>:>>@;@@:;:@==<@@><>?A>>>A<>>=AA<AA;@@@<=<=;;
@ATNG8:03180:06880
GATGGTAGTGCGTGAGAGAGAGACCCAGAAGATCAGGAACTCTAGAAGAATTCAGATTTTTAACACGAGAGTAAACGTAAAAAGAAGGTTTTACAAGACTCACGTTAACAATATTGCAGCAGTACGCACACAATCGAAGCGCAGTAAGGATGGCTAGTGTAACTAGCAAGAATACCACGAAAGCAAGAAAAAAGAAGTACGCTATTATCTATTAACGTACCTGTCTCTTCCGAAACGAATGAGTACGTGTGACGTACGTGAGCTACCATCGAATCCTCTTAGTCT
+
AAAA?BBB;;5@6:5CC>CCCCBBB=ACDADHBBBB:<:>>;;;BB>AA=A=???@AAAB+B9BBDCCCBBBBA;=<<;;;;);>;=4555&5>@=@CEBAABCC@DAA@?@CC@ECB@@@CCCGCCBBA@@>BBAB@CBAACDCC@C@B:::;BBCCCCD@AAACBB?BC?BBB9::BBB=@@@;999999%9<9;@:?ABA=51/////.(/,2B;;;<???@;:;8=9=>>8==D<A>==?AAA>==ABBBCCBBCCBBBB@@<???AB?BC>???>@????
@ATNG8:03181:06861
GATGGTAGTGCGTGAGAGAGAGACCCAGAAGATCAGGAACTCTAGATGAATTCAGATTTTTAACACGAGAGTAAACGTAAAAAGAAGGTTTTACAAGACTCACGTTAACAATATTGCAGCAGTACGCACACAATCGAAGCGCAGTAAGGATGGCTAGTGTAACTAGCAAGAATACCACGAAAGCAAGAAAAAAGAAGTACGCTATTAACTATTAACGTACCTGTCTCTTCCGAAACGAATGAGTACGAGAGAGCACACGTGTCTACCATCGAATCCTCTTAGTCT
+
::;<=AAACBCC@@ACCDFBBBCCC=CCFACBBBCC@C@CCCBCCCCCD>A>ABBBBBBB3B@BBBBBBBCBBB>BCCCCCC5BA>A@BBB;CCDACCCCBBB:96;?BA?CCB>BDEEDCBBBCCCCCCCC@CBBA>@ABBCCAA>B@CBC@BBBBBBCC@CCCAAA?CC@AA@9<<999+8978989999%9>;>979BBBBB?B?>>AB8>;?BC@@=@A@@@BB@B?BCC=BBB?AABBCCCBBBBB>>>CBBBAABBBCAA>AB??A=DD:>>A<AA=<<
@ATNG8:03183:06890
GATGGTAGTCTCAGATAGTCTATAGTACTCATTCGTTTCGGAAGAGACAGGTACGTTAATAGTTAATAGCGTACTTCTTTTTCTTGCTTTCGTGGTATTCTTGCTAGTTACACTAGCCATCCTTACTGCGCTTCGATTGTGTGCGTACTGCTGCAATATTGTTAACGTGAGTCTTGTAAAACCTTCTTTTTACGTTTACTCTCGTGTTAAAAATCTGAATTCTTCTAGAGTTCCTGATCTTCTGGGATGTGTGCGCAGTGCCTACCATCGAATCCTCTTAGTCT
+
??>>065:<<<<@?>@==966>>>EDB<;;;;7;=BD<?@>@;@@B;66C9AB@9:2;;;44@;=7;<E==<=<<;??@@A0?A=A@BB=B?@<;@;<9=@4995<>@=@???>?>A49:?;?;@@@@;;;C?BA@@=ABBBBBBB@@A@@@@@B@CCC?BB>A=A@AAA@A;;4::9??4A7979BBBC5CCCCC6;;A;;;AAAB=BA@@0@@@ACAFBCC@AA@BBBC@C>A@DCBB?@@AB;<;;<;;;:@A>>@>=9=9929==>?;>@<@??<?BC??
@ATNG8:03186:06852
GATGGTAGAGAGACTGTAGCGCACCCAGAAGATCAGGAACTCTAGAAGAATTCAGATTTTTAACACGAGAGTAAACGTAAAAAGAAGGTTTTACAAGACTCACGTTTAACAATATTGCAGCAGTACGCACACAATCGAAGCGCAGTAAGGATGGCTAGTGTAACTAGCAAGAATACCACGAAAGCAAGAAAAAAGAAGTACGCTATTAACTATTAACGTACCTGTCTCTTCCGAAACGAATGAGTACCTCTCAGACGCTCGTCCTACCATCGAATCCTCTTAGTCT
+
;<>>@CCCCCC@BBCCCBBAAABBB>BCC@BDDD@@?@@CDDAABC?BD?B@B@@><<<?.?>ABBBBBBCCCC>BB@@@??,;;4;4;;;*;??=?AA?BCB;;;0;>DC@BBC?BCBCDCBCAAACCBBBC?CB??>@CAAAC??<@?BBB@BBCCDCCC?ABBCCC?CB@AAA599999+9993::9:9:%:A<B???BBAAB7;7;?AA<><>BCA@?@CBBBAA?C?DEE<AAB?ABCCAAA?BBBBCAACDDA@@??8<<<8=>>>D>BA=:::5:<787
@ATNG8:03188:06887
GATGGTAGTATAGAGCTCTACATAGTACTCATTCGTTTCGGAAGAGACAGGTACGTTAATAGTTAATAGCGTACTTCTTTTTCTTGCTTTCGTGGTATTCTTGCTAGTTACACTAGCCATCCTTACTGCGCTTCGATTGTGTGCGTACTGCTGCAATATTGTTAACGTGAGTCTTGTAAAACCTTCTTTTTACGTTTACTCTCGTGTTAAAAATCTGAATTCTTCTAGAGTTCCTGATCTTCTGGCGCTCTGTCACGTCTGCTACCATCGAATCCTCTTAGTCT
+
CDCC?CBBBCCCDCDCCDCCCCIGCECCCD@@?@EDD>CC@D@BBBBBBB?CDCBB?B>A@BC?C@DCCC?>==C7BBCCC3CD@B>>@;?CCC?AAC@BB<?>?BBB?BBBBB>885:>>:>=BAAAA===<BCBB7::<===>AABDCAA>?@<A@@<@A<A<@@?AAAA@@;===DD5B=B:88877(8=///)//////<<;>18888(2999A:@<@A<AC??>>><@=@@A==@///=27-//7767@776777;@A@A<@@@@B=BB<???=AAA>>
@ATNG8:03194:06867
GATGGTAGGCGACATACATACGCGCCAGAAGATCAGGAACTCTAGAAGAATTCAGATTTTTAACACGAGAGTAAACGTAAAAAGAAGGTTTTACAAGACTCACGTTAACAATATTGCAGCAGTACGCACACAATCGAAGCGCAGTAAGGATGGCTAGTGTAACTAGCAAGAATACCACGAAAGCAAGAAAAAGAAGTACGCTATTAACTATTAACGTACCTGTCTCTTCCGAAACGAATGAGTACGATGAGAGAGCTCTCTCTACCATCGAATCCTCTTAGTCT
+
@@<:>@AA>BBBBBBBDEFDCABBD>AAB>BBCBBB@BACCCBBBB@CD?C?CBBCCCCC5C@DDCECCIICBB<B:;;BAA,;;6;<ADD;CBB:;:BBCBC@@?A@DD@BBB?BCDDBCBBDBBCCCCCDAAA@C@CECBBB;:6;?BBB@BECCCCCB@BBCBCFABB?;::?BBBCC=A??899999(:A?B???AAAAA>A?BBFG>A>A>B@A=AB;;;BC@C@CCC>CEHABA???EFDB@@ACBA@AAA989@@@>>8>>>:@<AB=B@@<??888
@ATNG8:03195:06884
GATGGTAGAGTATCATGTGTATCTCCAGAAGATCAGGAACTCTAGAAGAATTCAGATTTTTAACACGAGAGTAAACGTAAAAAGAAGGTTTTCAAGACTCACGTTAACAATATTGCAGCAGTACGCACACAATCGAAGCGCAGTAAGGATGGCTAGTGTAACTAGCAAGAATACCACGAAAGCAAGAAAAAGAAGTACGCTATTAACTATTAACGTACCTGTCTCTTCCGAAACGAATGAGTACACATCGTCGTGTCGTGCTACCATCGAATCCTCTTAGTCT
+
ACA=?BBCCBDCCCC9;;CBCCCDC@DCC@CBAB;:8;?BBCCCBB?BB<@=@AA@AAAA2B?CCCCCCCGAAA>BBCBCFC5CEBF=AAA9AC?CCBBBDJCB>B@DD@CCCACCCCCCDCCCCCCCFCC@BBBB>BDCBBBCC?C@C@@<@@AAABBB?BDBBBB?BB@BBB@BBBBB>BBB@BBBBB3BC?AAABBBBBB?C?>?>@;>:>?CAA?ACCCBCB?B?BBB=@@A@CBCBBBBBBBCBBBBB@@@@@BBCCBDACAAAC@CC>BAB?BCCBB
@ATNG8:03205:06864
GATGGTAGCGAGCGAGTGTGTATACCAGAAGATCAGGAACTCTAGAAGAATTCAGATTTTTAACACGAGAGTAAACGTAAAAAGAAGGTTTTACAAGACTCACGTTAACAATATTGCAGCAGTACGCACACAATCGAAGCGCAGTAAGTATGGCTAGTGTAACTAGCAAGAATACCACGAAAAGCAAGAAAAAAGAAGTACGCTATTAACTATTAACGTACCTGTCTCTTCCGAAACGAATGAGTACGATGAGATCTCGTGTGCTACCATCGAATCCTCTTAGTCT
+
>CEC@CCCBCBBCFCCBBBBBABBJ?BBB>B@@??B7;79@@BB;96:A=@?BB666>=>+C>@BCBBBCBBAB<AA@@DDD1A@<?2:99&5::;<?A<ACB;;69;@B?CEE?ABBBACBBBCCBBCCCC@CAAA=A@BBCECC@DCC;::;DBBBCCC@BCBBBB?BB@BBA<??8888-89939?@@AA(AB>@A@ACCDCC>A>BBFE>A=@AB9:9;CAAABM@E>BCC=B;;8;AAACCBBCCCBBBAA@A@BBBBBBBB?BBBCA<@@=::8<>CBBB
@ATNG8:03205:06878
GATGGTAGTATATGCGCGTCGCTATCCAGAAGATCAGGAACTCTAGAAGAATTCAGATTTTTAACACGAGAGTAAACGTAAAAAGAAGGTTTTACAAGACTCACGTTAACAATATTGCAGCAGTACGCACACAATCGAAGCGCAGTAAGGATGGCTAGTGTAACTAGCAAGAATACCACGAAAGCAAGAAAAAAGAAGTACGCTATTAACTATTAACGTACCTGTCTCTTCCGAAACGAATGAGTACACATCGTCGTGTCGTGCTACCATCGAATCCTCTTAGTCT
+
AA@B?A954//9///77<999<@@>>7;44.444555.57:<=><<=;==?A?AAA@>???0?@CCDCCCCCBCA<@@BBBBB,;;7;=BCB9BBC@C@AABC@@@>@=@B@ABB@CCCCCCCCCCCCCCC@?=?BBB?BA>??@@B?B?BAA>AAAABCCC@CCDBBB?BB?AB@@BBBCD>=981999:::%:979;8:>=>?>3532:<<5@:@?BBB?B;::ABA?B@CBB=A??;???A@@@A@@@@@@BAA@AAA?==A9948>A@C>BB??>>>@??>>
@ATNG8:03157:06905
GATGGTAGTCTCAGATAGTCTATAGTACTCATTCGTTTCGGAAGAGACAGTTTACGTTAATAGTTAATAGCGTACTTCTTTTTCTTGCTTTCGTGGTATTCTTCTAGTTACACTAGCCATCCTTACTGCGCTTCGATTGTGTGCGTACTGCTTGCAATATTGTTAACGTGAGTCTTGTAAAACCTTCTTTTTACGTTTACTCTCGTGTTAAAAATCTGAATTCTTCTAGAGTTCCTGATCTTCTGGGATGTGTGCGCAGTGCCTACCATCTAATCCTCTTAGTCT
+
A@A?<>>CCCGEBB;;6>;<<==?BBBDC==B8=;;;3;>0949CBB<<595)5;54.4.44;=:@7@;@@?==6646B>CC1BB?B;9:,;=95.5;;5;>:>B@>><@A@?AA;:6;@?<??BBAABAAB?B:99@CDBCAAA0000000*0;<:@9949@8=3=900//7;;:99599&5.5655555$59;;>4>6666665<;59;99(=4499.9.9:59>>??=?2:2:==?>?:=9:9.9>99999?@@@999A=A@A<ABBBC@@@=@@?;?A@AA
@ATNG8:03158:06908
GATGGTAGATATATGCACGCTCTACCAGAAGTTCAGGAACTCTAGAAGAATTCAGATTTTTAACACGAGAGTAAACGTAAAAGAAGGTTTTACAAGACTCACGTTAACAATATTGCTGCAGTACGCACACAATCTAAGCGCAGTAAGGATGGCTAGTGTAACTAGCAAGAATACCACGAAGCAAGAAAAAGAAGTACGACTATTTAAACTATTAACGTACCTGTCTACTTCCGAAACGAATAGTACTACTCTCAGAGACACACTACATCGAATCTCTAGTCT
+
55=>8=<@:94559999;666@?@>?BAC>;;7<<<5?<>@@::>?:99.4.3::78773$3-3:98933388?3888899&33171777&3386<3358522949/22,27=27823332225336...;47539.5555556<6;6<5515555<<<<8;?>?@:16515<<7<9543988549444'3;6;9<<8773333(33(3733,36<8=7307>=:0//;9;6=::/9//)/99;///<66655<;<566;7:<<//-66,*(,,,,,,6577
@ATNG8:03159:06925
GATGGTAGCACACGAGATCTCATCGTACTCATTCGTTTCGGAAGAGACAGGTACGTTAATAGTTAATAGCGTACTTCTTTTTCTTGCTTTCGTGGTATTCTTGCTAGTTACACTAGCCATCCTTACTGCGCTTCGATTGTGTGCGTACTGCTGCAATATTGTTAACGTGAGTCTTGTAAAACCTTCTTTTTACGTTTACTCTCGTGTTAAAATCTGAATTCTTCTAGAGTTCCTGATCTTCTGGTATACACACTCGCTCGCTACCATCGAATCCTCTTAGTCT
+
:<;=?CBBBBCCCCDDBBCBCCFGCA?@AB;;6;BBB=CB?B?BBBCBBA?BBBBA>B?BBBC@F@:9;CCCCCC?AADCD2CB?B???:?BBC?BBB>AB<??ACCB?@@?BDCBB?BBD?B?>>@@=>>@<@AAA687@@>>>@@@??@>==A<;<;<@C=B:==BBAA@==:886CD2@<@<<<<==+9<777)-------//:-522&2555=6=377266666673837>>==A<>>>=@>>>?A???B;<;>>>>@>>;;;;@A<??;?AA=BBB>>
@ATNG8:03161:06908
GATGGTAGCTCGCTGATGATATCTCCAGAAGATCAGGAACTCTAGAAGAATTCAGATTTTTAACACGAGAGTAAACGTAAAAAGAAGGTTTTACAAGACTCACGTTAACAATATTGCAGCAGTACGCACACAATCGAAGCGCAGTAAGGATGGCTAGTGTAACTAGCAAGAATACCACGAAAGCAAGAAAAAAGAAGTACGCTATTAACTATTAACGTACCTGTCTCTTCCGAAACGAATGAGTACGAGAGAGCACACGTGTCTACCATCGAATCCTCTTAGTCT
+
<<@>@AABCCCDCA@@@@ACBDDBB?CBJGBBBBA@<@@CBBBBAA>AC?B?BBBBCCCC2A?AAACBBBCBBA<@9;;BBB2BC?C7;;;7;DDADBBCCCB;:6;<@A>ABB=A@CBCCCCFDCCCB@@@?BBBB?BBAABBAA?B@CCC@CBBBBDBB?BCBBBC@BA=:999=====59988999999%9<98848@CBBB?B??A@A6;8;DEBC?CCAA@CC?B?BBE>DCC?:::AAABBBBACAAACDBBBBBAABBC?B>>:A<A?<:::7:AA@@
@ATNG8:03161:06909
GATGGTAGACATATCGTTACTCTCTGTACTCATTCGTTTCGGAAGAGACAGGTACGTTAATAGTTAATAGCGTACTTCTTTTCTTGCTTTCGTGGTATTCTTGCTAGTTACACTAGCCATCCTTACTGCGCTTCGATTGTGTGCGTACTGCTGCGATATTGTTAACGTGAGTCTTGTAAAACCTTCTTTTTTACGTTTACTCGCGTGTTAAAATCTGAATTCTTCTAGAGTTCCTGATCTTCTGTGTCGTCTATCATGTACTACCATCGAATCCTCTTAGTCT
+
8:==?CBABBDCCCCCCADCC@??=>>>=@@;;7;>==5;?;?8A@??<??4:9:99496;;;;8=6;443::;;;43333&3717397(38897=<A08:478;88=7BB>>=??>387A;?:=;;;??>>;?>>>388;A;;;>@;;;BB@@@>>>>;>?:>:>>>=>>===8===?@3@<A:==AAAA(@999818///..5578+222&23...05056.555588;6;49=6755+./<=;9===///666::69666<9=@:7:7<;167717<<>>
@ATNG8:03164:06927
GATGGTAGCTCTGCTCTGACTCTCGTACTCATTCGTTTCGGAAGAGACAGGTACGTTAATAGTTAATAGCGTACTTCTTTTTCTTGCTTTCGTGGTATTCTTCTAGTTACACTAGCCATCCTTACTGCGCTTCGATTGTGTGCGTACTGCTGCAATATTGTTAACGTGAGTCTTGTAAAACCTTCTTTTTACGTTTACTCTCGTGTTAAAAATCTGAATTCTTCTAGAGTTCCTGATCTTCTGGGTGCGCTACAGTCTCTCTACCATCTAATCCTCTTAGTCT
+
@>@B<;?CB@;@@@DBCCCCCCCCCGCCA@AA>A@@?9?C=B?BCDBBBB@BBCBA?A@AA;C<C@CCCGBCABB>AB@B@0;@:==?E>CD@@<A@B:BC?BBBCC@BBBCCCEC@HEC??=?ABBBCAB?BBBC?CBCCECCCA@ACCAAAC=;;;ACC?CABBBCDCCBC@BBJGD<DAC?ABBBB0ABCCC>CCECCCGCCB=AA@@,@;;;B?B=A@8;;BCCA@>?ADFD@@@6;::;4;CACC;;:CDCBAA;;;B@8<000@:@@<@@@?ACDDB
@ATNG8:03170:06939
GATGGTAGCGCACACATAGATACAGTACTCATTCGTTTCGGAAGAGACAGGTACGTTAATAGTTAATAGCGTACTTCTTTTTCTTGCTTTCGTGGTATTCTTGCTAGTTACACTAGCCATCCTTACTGCGCTTCGATTGTGTGCGTACTTCTGCAATATTGTTAACGTGAGTCTTGTAAAACCTTCTTTTTACGTTTACTCTCGTGTTAAAAATCTGAATTCTTCTAGAGTTCCTGATCTTCTGCTCTCGTAGACAGATACTACCATCGAATCCTCTTAGTCT
+
ABCG@BCBBBBEDA@ACCCCCDBABBDCBBCC@BCCH=CB@B@BBBCCDC@EDBBB@BACBBD?A?ACCCBBCCDADDCCC5BB=BABB=BCBC@BCC>CC:;;;CCC@CCCIBBACACCB?C?DCCCAAAC@DDDD@D@@ACCBBCCB@CDCCB@CCC@CC@C?BBCCCCCCC@BBBBB:A=B=@@@@@,>AABB=BBBBCCCCCC;@@@@0@BABB@CACC@CCCCDBB?B?@ACCCD@CBBBCBCCCBBBDCCCCCCCCBB?BACCC@CC@?@@@DEA@A
@ATNG8:03174:06912
GATGGTAGTAGTACACTAGTCATACCACGAAGATCAGGAACTCTAGAAGAATTCAGATTTTTAACACGAGAGTAAACGTAAAAAGAAGGTTTTACAAGACTCACGTTAACAATATTGCAGCAGTACGCACACAATCGAAGCGCAGTAAGGATGGCTAGTGTAACTAGCAAGAATACCACGAAAGCAAGAAAAAGAAGTACGCTATTAACTATTAACGTACCTGTCTCTTCCGAAACGAATGAGTACACATCGTCGTGTCGTGCTACCATTCGAATCCTCTTAGTCT
+
<=DC@CD9;;55<:<@A;;6554445555>:@CCCAA?A?BBEDDCBABB>B@BAABBCBB3BABBBBBBAA99939ABCJDD2CEEE?CCC=CCFACBBBCCCBA?BACC?CBB@BBBBCCCCBBBCBBB@A>ADBB>BABBBBAB>C?ACA?BBBCCABA?CCCBBB?BB;999399@@@8????>ACCD/@@<@;;;BBBBC8;8;>A@5;6;?BBB?BCCBA::3:::::/9AA=AAACB:9:?A?887>@?>???>88889,33,33/3883//-(-55--
@ATNG8:03174:06925
GATGGTAGTATATCGCGTCGCTATCCAGAAGATCAGGAACTCTAGAAGAATTCAGATTTTTAACACGAGAGTAAACGTAAAAAGAAGGTTTTACAAGACTCACGTTAACAATATTGCAGCAGTACGCACACAATCGAAGCGCAGTAAGGATGGCTAGTGTAACTAGCAAGAATACCACGAAAGCAAGAAAAAGAAGTACGCTATTAACTATTAACGTACCTGTCTCTTCCGAAACGAATGAGTACACATCGTCGTGTCGTGCTACCATCGAATCCTCTTAGTCT
+
@A@<>@DDDDABADCCCCCCCCBFFABCBABBBDDD@C@DDDBBBCBCC@B@CCCCCCCC5C@CAABBCCCBBA9??;;::;*;B>C5;;;6;CC@BBBBCBCCC@C@CB?BBB@CCCBBBBCCCCDCCCBB?BC@@>@BBABBBB?B?B@@?AABBBCCA@CCCAAA?CC?BBB<??BDD>???<?CCCC2CC?B?>>DCCBB?><>>@@<A<A>CBB@BCAAACB?B@BBC>CCC?AAABBBBBBAAACCCDBCBBAABBBBC?CBBBB?BB?BBB?ABAAA
@ATNG8:03174:06931
GATGGTAGCATCATGCATATCTCACCAGAAGATCAGGAATTCTAGAAGAATTCATATTTTTAACACGGGAGTAAACGTAAAAAGAAGGTTTTACAAGACTCACGTTAACAATATTGCAGCAGTACGCACACAATCGAAGCGCAGTAAGGATGGCTAGTGTAACTAGCAAGAATACCACGAAAGCAAGAAAAAGAAGTACGCTATTAACTATTAACGTACCTGTCTCTTCCGAAACGAATGAGTACGATGAGAGAGCTCTCTCTACCATCGAATCCTCTTAGTCT
+
CCCC@DCCBBBCBBBBBCDFBCBBB?BCD@CCCC996;8A8=BBBD?BC@CACBA?????.??BBBCE>BBBAA;AAA@BBB1AB??378829<=8?A9:7BBBB@B??:7:@@;@@>===?@A@@A??>8858<=<:<<=<<=;:5;;>>><>???88:>;?<@@:98:C=BBB?BCCCD>BA@;;;;;:*;;5;@AACAAAA>A?BBAB>@=?>????ACBB@@A@C?AAA<@BB?BBBA;;<@@@ABCCCCCC@@?BCCDCC?BBB=><>C>B>><=BAAA
@ATNG8:03176:06928
GATGGTAGAGAGACTGTAGCGCACCCAGAAGATCAGGAACTCTAGAAGAATTCAGATTTTTAACACGAGAGTAAACGTAAAAAGAAGGTTTACAAGACTCACGTTAACAATATTGCAGCAGTACGCACACAATCGAAGCGCAGTAAGGATGGCTAGTGTAACTAGCAAGAATACCACGAAAGCAAGAAAAAGAAGTACGCTATTAACTATTAACGTACCTGTCTCTTCCGAAACGAATGAGTACGTGTGCGACGTGTCTCCTACCATCGAATCCTCTTAGTCT
+
::;905:>:===@B=;;;>666>>>6==>@CBCBCC@BA@AADEAB?AB@B@BB???@@@.@8A?>978A?;;=3879=9=9(9>:>499,5<<9<B?BA@;@A4;4;;5;AB?CBD@@@AAAACCAAABB?@;;;@DBCCBAAA?B=B<<7<;BAAABB@FBABBB?BB>AAB4::@@@8::9;?CEEE2BB?BAABBBB@@;@=>>>A<@<@ACGD@BCCA@?C@C?BBB=BBB>AABAA@@00/0//6;;<=;88AA=D;;5<AAAA28:7:==<>>>F?
@ATNG8:03179:06930
GATGGTAGAGAGTACTGTAGCGCACCCAGGAAGATCAGGAACTCTAGAAGAATTCAGATTTTTACACGAAGAGTAAACGTAAAAAAGAAGGTTTTACAAGACTCACGTAACAATATTGCAGCAGTACGCACACATCGAAGCGCGGTAAGGATGGCTAGTGTAACTAGCAAGATACCACCGAACAAGAAAAAAGAGTACGCTATTAACTATTAACGTACCTGTCTCTTCCGAAACGAATGATGTACGAGAGTCCAGAGCAGAGCTAATCGAATCCTCTTAGTCT
+
////)//7777////9///;;<:///)//)/27795546<7<<<>5559<<49497776;;;)//77//(/66688187444444#44.57<<=.<<<,/////555558<<9=;:<??0//=:666><<555944497@@DDD9BB>@;>9:24:;<<<<<8443866)//---(-/(//(/618;;;;;%////////..3.3.3222382559883445489;-/+//916//)/////3377788333,383333:986683...725502322-----
@ATNG8:03179:06947
GATGGTAGGCGACATACATACGCGCCAGAAGATCAGGAACTCTAGAAGAATTCAGATTTTTAACACTAGAGTAAACGTAAAAAGAAGGTTTTACAAGACTCACGTTAACAATATTGCAGCAGTACTCACACAATCGAAGCGCAGTAAGGATGGCTAGTGTAACTAGCAAGAATACCACGAAAGCAAGAAAAAAGAAGTACGCTATTAACTATTAACGTACCTGTCTCTTCCGAAACGAATGAGTACAGAGAGTACGATATGTCTACCATCGAATCCTCTTAGTCT
+
54:<8<=A<BA@@CCCIECDCCCCC@BBB?CCCBBBAD?CBDCCCB@AB?BACCC@@@@@*;5;CBBCBBAEDG>CB;::::*:B>B=BBB7C;;8;BBCCCDCCACABA=@::5;ABAABBCCDCCBCDGDBCCCC@BBBB@@@B=B=A:;7;CBBBCDDGDCBBBB?BD?@@A>@?CCC:><<8999999%9@;??>?BBACA=><=?@@,0,0=@00-;B;;;AB?B?BBD>A@@698>@ABBBDBBBBBABCCCCAABBBBB?BBBEF<;<=;;:<B?788
@ATNG8:03183:06926
GATGGTAGTGTGTCTCTGAGAGTAGTACTCATTCGTTTCGGAAGAGACAGGTACGTTAATAGTTAATAGCGTACTTCTTTTTCTTGCTTTCGTGGTATTCTTGCTAGTTACACTAGCCATCCTTACTGCGCTTCGATTGTGTGCGTACTGCTGCAATATTGTTAACGTGAGTCTTGTAAAACCTTCTTTTTACGTTTACTCTCGTGTTAAAAATCTGAATTCTTCTAGAGTTCCTGATCTTCTGGTAGAGCGTGCATATATCTACCATCGAATCCTCTTAGTCT
+
AA@A@BDCCCAABEBBBCBBBBCBBBBBBCCC@BBCC>CC?B?BCCDBBB?BCCCC@C@CCCD@C?CCDCCBBBGBCCCCC5CCBCBCC?CEAB@BCD@DF@CBBCCC@CCCCCCCC@CBC?C?DBCCCCBB@CCDD@CBBBCCCCCBBBCDDBB?BBB?BB?C?BBBBBCCCC?CCCCC;B?B=BBBCB5BFEFF=BBBBBCCCCE@CCCC5CB@ADBDABB@BBBCCEE?B@BDBBAA=@AB;?ABCCCBBBBBBCCCBBCCC@BBBCC?AC@BBB?CD@@A
@ATNG8:03183:06927
GATGGTAGTATAGAGCTCTACATAGTACTCATTCGTTTCGGAAGAGACAGGTACGTTAATTAGTTAATAGCGTACTTCTTTTTCTTAGCTTTCTGTGGTATTCTTGCTAGTTTACACTAGCCATCCTTACTGCGCTTCGATTGTGTGCGTACTGCTGCAATATTGTTAACGTGAGTCTTGTAAAACCTTCTTTTTACGTTTAACTCTCGTGTTAAAATCTTGAATTTCTTCTAGAGTTCCTGATACTTCTGGTGTCGTCTATCATGTACTACCATCGAATCCTCTTAGTCT
+
<ABB?BCC@@@@A@B=CCCC@GAA@@@@;>BB?;;;B<AA?B?;;9@@A@=@>?==6?18-777-3299=?@??88677787'7;/33::=5==99957772785787=688'/55//.5707>C<A<A>=;;898<AA@@<@AA>>>?>?>A?>:666(////580919<999799@.25>>>.=7</56888)5669<490///578:;=0///(///(/6/65.796=9:79//)/5:88;778265502,,,,,,,2223336657786::;:;488:>=@<????:
@ATNG8:03183:06946
GATGGTAGTATCTGTCTACGAGAGCCAGAAGATCAGGAACTCTAGAAGAATTCAGATTTTTAACACGAGAGTAAACGTAAAAAGAAGGTTTTACAAGACTCACGTTAACAATATTGCAGCAGTACGCACACAATCGAAGCGCAGTAAGGATGGCTAGTGTAACTAGCAAGAATACCACGAAAGCAAGAAAAAGAAGTACGCTATTAACTATTAACGTACCTGTCTCTTCCGAAACGAATGAGTACGTGTGACGTACGTGAGCTACATCGAATCCTCTTAGTCT
+
DBBC@CCC;;9=BBBCCCBBDCCCC@AA@=@>9999.96><<>?>?;@@<@5:9?=<<<<,<8?=>@?>??899+8=:9494$4:5:.555&5;;6<<<<<965@6?=;;6:@B<BC9;;CAB;;<CCBAA@?BCCC@BAA@CA@@<@=@;;6:BBBCBAD@CCBBBC?BB?BAA>A?@AA8@00,0====,00*9>@@@@AAA2935665:A=>>@@@@CCBCC@@>@=ACC9???9?@@?>>@AABBCCC@??AAAAABBCC9:9BAC<>?;999=A@??<
@ATNG8:03186:06948
GATGGTAGTCTCAGATAGTCTATAGTACTCATTCGTTTCGGAAGAGACAGGTACGTTAATAGTTAATAGCGTACTTCTTTTTCTTGCTTTCGTGGTATTCTTGCTAGTTACACTAGCCATCCTTACTGCGCTTCGATTGTGTGCGTACTGCTGCAATATTGTTAACGTGAGTCTTGTAAAACCTTCTTTTTACGTTTACTCTCGTGTTAAAAATCTGAATTCTTCTAGAGTTCCTGATCTTCTGGACGACGCGCACTGACACTACCATCGAATCCTCTTAGTCT
+
;;=>@BBBCCCD@ABCCCCCCCBCCCCCCB??<?@BB=CG@D?BBCCCCC@CCCBB?B?CBCC?C?BBBCBCCCG@BBAAA,;;5;@?@;@BBB>CCB?BC7;;@ABDACBGCDCCB?A@B>B@CCCCCCBB<@?BB>BCCCBBBBBBCCCCCBB?BDD?BB?B?BCCCBBBBC?ABBBB;B?D=;::::*:BDDF>AABBCCCBA@5;;;;*;@@AA?@?BD@CCBBBCD@C?CCCBBB@BBC@CEBCCCCCCC@@ACCBBBCB@BBBBC@CC@AAA?DDBAA
@ATNG8:03188:06907
GATGGTAGGCGTGTGAGAGTCTGCCCAGAAGATCAGGAACTCTAGAAGAATTCAGATTTTTAACACGAGAGTAAACGTAAAAAGAAGGTTTTACAAGACTCACGTTTAACAATATTGCAGCAGTACGCACACAATCGAAGCGCAGTAAGGATGGCTAGTGTAACTAGCAAGAATACCACGAAAAGCAAGAAAAAGAAGTACGACTATTTAACTATTTAACGTACCTGTCTCTTCCGAAACGAATGAGTACGTGTGCGACGTGTCTCCTACCATCGAATCCTCTTAGTCT
+
;:<>?CBA?BBDBBBBBBCBCCCCE@CBB@BBBCCGAC@BBBA@@@>BB@C@CCBBCDDD2A>BGCCCBCA@@C=B::9:::)9><@?BCC987><>=/0/>9///(73<=6;8;27;?;;;>>>>@@@AC::7;@@@:>===@???;?=AAA?CCCCBBBB?BBBCCC?CB?BA@9>>8888+9??<@CCCC3CA<8878:::<888)9799///(/(/:=;>:<::8>=@<A<AAA:ABB=??@A@@A99:??BBCCCBA==AA=@@@=B>>>A;;:5:::9?;;;;
@ATNG8:03188:06908
GATGGTAGCACGACACGACGATGTGTACTCATTCGTTTCGGAAGAGACAGGTACGTTAATAGTTAATAGCGTACTTCTTTTTCTTGCTTTCGTGGTATTCTTGCTAGTTACACTAGCCATCCTTACTGCGCTTCGATTGTGTGCGTACTGCTGCAATATTGTTAACGTGAGTCTTGTAAAACCTTCTTTTTACGTTTACTCTCGTGTTAAAAATCTGAATTCTTCTAGAGTTCCTGATCTTCTGGATAGCGACGCGATATACTACCATCGAATCCTCTTAGTCT
+
5>==?BCCCCCBCBA@ACBBAABBCCCCBCCC@CCCD=BC@C@CBBBDDD@BBBAD@D?BABA@D?AABBBBB??;>?>;@+@C?DB@B=B99:?CAA?AC;???BBB@BBBBCBBA>BCA;>;>AAAAAAA=??A@5;<?>>>>>>@C@AAA?A;=?>;@@;@=A???AAA>><>????6?9=987666(7=6660666///;::>=BBBB/A>>>@=@=??<?@?A>>><@<>>>>>B7::B=AA?AAAAAAAA@@?@@@A>>7<;@@A;AA:;;;;>>=<<
@ATNG8:03191:06904
GATGGTAGCTCGCTGATGATATCTCCAGAAGATCAGGAACTCTAGAAGAATTCAGATTTTTAACACGAGAGTAAACGTAAAAAGAAGGTTTTACAAGACTCACGTTAACAATATTGCAGCAGTACGCACACAATCGATGCGCAGTAGGATGGCTAGTGTAACTAGCAAGAATACCACGAAAGCAAGAAAAAGAAGTACGCTATTAACTATTAACGTACCTGTCTCTTCCGAAACGAATGAGTACGAGAGAGCACTCGTGTCTACCATCGAATCCTCTTAGTCT
+
@@><@BBCCD=BACDEDBB@@BDDG>CBC@A@AB;;7;9;;BBBBC?BC?B?BDBAAABB2A?BBBBBBBBBBB=AABBCCC5BB@C7;;;7;DE@FAACGDCBA=A=@@<@BC?BBB@@ACDCDCCCCBBB?CC??@@B==00000:<0000A?;@BBA>BBBAAA?BB;@@B499?<<5>::39:9::(9A?A:;;@>>>A1838>AA6;7:>BBB?B;;;@AA?B>BBB<@AB?::9AABAB???BA@AAA@ABA@@@AA@<@9878:@?:9999;<:;;
@ATNG8:03192:06903
GATGGTAGCACGACACGACGATGTGTACTCATTCTTTTCGGAAGAGACAGGTACGTAATAGTTAATAGCGTACTTCTTTTTCTTGCTTCGTGGTATTCTTGCTAGTTACACTAGCCATCCTCTGCGCTTCGTATTGTGTGCGTACTGCTGCAATATTGTTAACGTGAGTCTTGTAAAACCTTCTTTTTACGTTTACTCTCGTGTTTAAAAAATCTGAATTCTTCTAGAGTTCTGATCTTCTGGGATGTGTGCGCAGTGCCTACATGAATCCTCTTAGTCT
+
--88399:444:::;<==666>555=665==<55555&5;6;65555;;;4//////)//<<8://6;==@>>>:;::::'8:5833-3;995::97;<05:5>>=8;:::=<78///;(///44:/-(-----(-6//39;;////////;167=6;;484888;783336252==,:6=-56555'/:555.5./.7767222'22222#28888,2,27278853350...556636888)....33555555222055557..(.3.....35655
@ATNG8:03192:06941
GATGGTTGATACTCGCTGATACACCCAGAAGATCAGGAACTCTAGAAGAATTCAGATTTTTAACACGAGAGTAAACGTAAAAAGAAGGTTTTACAAGACTCACGTTAACAATATTGCAGCAGTACGCACACAATCGAAGCGCAGTAAGGATGGCTAGTGTAACTAGCAAGAATACCACGAAAGCAAGAAAAAAGAAGTACGCTATTAACTATTAACGTACCTGTCTCTTCCGAAACGAATGAGTACACACTCTCATATGACACTACCATCGAATCCTCTTAGTCT
+
CBB?@C@BBCCCCACBGCDBBBBBC>CCC?@@@A@@<@@BCCBBBD?BC?B@C@@88777(9:@CCBBBECAAA<ABABCCC5CC@C@FDE<CBD@DCCCCAA0000<@@<@AC?BBBCCCCCCCCCCDDBC?CCCD?BBABBBBB@B?B9:9:CCCCCCB?BBBBBB@BB@AAA:=>:::,7>?=BCCCCC)BB?9:8?BBB@B8<8;@AD7;7;BB@@=@BA@@AB@E@BBD>BBB?BBCBBACAAACC@@ACCCBB???AAAA@AAAAB@BB@ABA@FE@@?
@ATNG8:03193:06918
GATGGTAGTATCTGTCTACGAGAGCCAGAAGATCAGGAACCTAGAAGAATTCAGATTTTTAACACGAGAGTAAACGTAAAAAGAAGGTTTTACAAGACTCACGTTAACAATATTGCAGCAGTACGCACACAATCGAAGCGCAGTAAGGATGGCTAGTGTAACTAGCAAGAATACCACGAAAGCAAGAAAAAGAAGTACGCTATTAACTATTAACGTACCTGTCTCTTCCGAAAACGAATGAGTACTCTCTCAGAGACACACTACCATCGAATCCTCTTAGTCT
+
@@FGACB@@@@;BCDDCCCCCCAA@@BED@;;;@BC?C@E?BA@@=@A=@:@A?@@A?;+<8;;;==<A=;@B;@B:0000(0=:;9;<<*//;7==BCAA=??:=:;;5:::4;;;;A===?@>>>;;:;5;;;;;?:;;==>?<?>>>B@BB798==A:>>>ABC<>?7<A?/33522'255.55555'59225579:=<=8><????>E>>>>>@<AAAA==>9@:8888)89?;?@AA?@?B;;887;99===887==>><ABBB@=@@<@==8<9955
@ATNG8:03196:06944
GATGGTAGTGATACAGATCAGACACCAGAAGATCAGGAACTCTAGAAGAATTCAGATTTTTAACACGAGAGTAAACGTAAAAAGAAGGTTTTACAAGACTCACGTTAACAATATTGCAGCAGTACGCACACAATCGAAGCGCAGTAAGGATGGCTAGTGTAACTAGCAAGAATACCACGAAGCAAGAAAAAAGAAGTACGCTATTAACTATTAACGTACCTGTCTCTTCCGAAACGAATGAGTACGATGAGAGAGCTCTCTCTACCATCGAATCCTCTTAGTCT
+
45==8=?;996ABCCCCC;;;@BBB?BBB>B@>@:5.58595BCAB?BB?B9=<>73333$36;;=BBBC:77:38355>>>+==9<9;?>.=6979C@AACCBB@E@DC?BCE@A@BBBBBBCB;;;ABAB?CBBB?@@@@@@@@:@=@@@<@BBBBBAAABBCABA=@@=@??>@>00,/884//////$7998<8;;??9736;98;=4;5;@C;;7;C;::9A:=389>8;=9;888BBC???999@987377><<:;;;;5:>@@@<??6::<<A@@@A
@ATNG8:03204:06915
GATGGTAGCTATACGTATATCTATGTACTCATTCGTTTCGGAAGAGACAGGTACGTTAATAGTTAATAGCGTACTTCTTTTTCTTGCTTTCGTGGTATTCTTGCTAGTTACACTAGCCATCCTTACTGCGCTTCGATTGTGTGCTTACTGCTGCAATATTGTTAACGTGAGTCTTGTAAAACCTTCTTTTTACGTTTACTCTCGTGTTAAAAATCTGAATTCTTCTAGAGTTCCTGATCTTCTGGTAGAGCGTGCATATATCTACCATCGAATCCTCTTAGTCT
+
::<>@CCBBCCADBBCCBCDCCCCCC?@@B;;8;BBB<BB>A=A@@BBBD@CCB@A?A@CCDB@C@CCBBBAABB@BBBBC3BB?BBBC=BCFC@CBB>AB9:9@C:99:BBCBBBB?B@B>B>AA???>8868>>?8888>>>>:?AA??=>=><@A?9>>:>;>AAAAAAAA8??BBB5B<A<??@??/??;;;1://///<<<?5;;;;+9>??@;@<BC<AAAAAAA<A<@?;66:-//>9==A@@@;;<>A@@@@@AA>><>>>?B<AA9??A=AAAA?
@ATNG8:03205:06922
GATGGTAGCACGAGTCACTCATATCCAGAAGATCAGGAACTCTAGAAGAATTCAGATTTTTAACACGAGAGTAAACGTAAAAAGAAGGTTTTACAAGACTCACGTTAACAATATTGCAGCAGTACGCACACAATCGAAGCGCAGTAAGGATGGCTAGTGTAACTAGCAAGAATACCACTAAAGCAAGAAAAAAGAAGTACGCTATTAACTATTAACGTACCTGTCTCTTCCGAAACGAATGAGTACAGAGAGTACGATATGTCTACCATCGAATCCTCTTAGTCT
+
A@AB@BBCABBECDBBBBCBCBBBC@EBA<BBGC@@>AAEECCCCB?CC@C@CBBA@@@@2@?@CBCCCBC??>7<?=?@@@0@C?C>BBB;BCCABBBCCCEBB@B@CC@CCC?CDCCCCCCCCCCCBBBD?BBBC?BACCCCBB<@;@AB?BCCCDCCC@CAABBB?BB>???>AABBB>@??:998989%0>;>000@@BCC>A=>ABD:>:=>BAB?BBBABBB@B?CCD>CBB?BBBBBCCCCABAAACCAAACCBA@?@D>C>>>A;@>:=?=;AA=>>
@ATNG8:03158:06983
GATGGTAGTATAGAGCTCTACATAGTACTCATTCGTTTCGGAAGAGACATGTACGTTAATAGTTAATAGCGTACTTCTTTTTCTTGCTTTCGTGGTATTCTTGCTAGTTACACTAGCCATCCTTACTGCGCTTCGATTGTGTGCGTACTGCTGCAATATTGTTAACGTGAGTCTTGTAAAACCTTCTTTTTACGTTTACTCTCGTGTTAAAAATCTGAATTCTTCTAGAGTTCCTGATCTTCTGGGCAGACTCTCACACGCCTACCATCGAATCCTCTTAGTCT
+
884405;>ABBBABCBBBBB<AJCCBCCCC;;;;BBD=BB@C?C@@@B@;;;@@@A5:58?>??B<@?=BBBBDC@CCGEG3CD@A@@B;ABAB?AAC?@@=@AAAEDAGCCCC;;;ACDC@B?ACABBCCCADFCCACBBBBBBCCCCCCBBBB?BBB@BB@C@BEDB@AABB@B;<<<.;=A=@@A@A,@CAAA;ABB@@@A@@A@CBBB2BBCBD@F@CGACCCCCBC@C?A@@ABC?BBJE@D;;;BCACCDCC;;;=BAC@DCCBD?@@7;;@<@ABBB
@ATNG8:03160:06957
GATGGTAGTATCTGCACACTCTGTCCAGAAGATCAGGAACTCTAGAAGAATTCAGATTTTTAACACGAGAGTAAACGTAAAAAGAAGGTTTTACAAGACTCACGTTAACAATATTGCAGCAGTACGCACACAATCGAAGCGCAGTAAGGATGGCTAGTGTAACTAGCAAGAATACCACGAAAGCAAGAAAAAGAAGTACGCTATTAACTATTAACGTACCTGTCTCTTCCGAAACGAATGAGTACACATCGTCGTGTCGTGCTACCATCGAATCCTCTTAGTCT
+
@>A>@DCCDCCC@@BE;;;FCCHDC@DDDBCCCCCC@B@BCCBBCD@CC@C?CCCBBBBB3A?CBBBBDBB>=;3;=9;;;;*<B>B=@@@9@CCADBCCCCCCD?B?BB?BCC@CBBBCCCCCCCCCCBBC@CCCC?BBCBA@@B?@=B@?=@BBCDDCC>CCCCCA?BB>?>>>AABBA:BA@=@AAAA3AB?B@>>BBBCB>A>BABB5868BCBB?BCBBCBB@B?BFD>BBB=AACCCCCAAAAAACCDBB????BBCBB?BBBBB@CC?AAB@CBBBB
@ATNG8:03164:06959
GATGGTAGAGTATCATGTGTATCTCCAGAAGATCAGGAACTCTAGAAGAATTCAGATTTTTAACACGAGAGTAAACGTAAAAAGAAGGTTTTACAAGACTCACGTTAACAATATTGCAGCAGTACGCACTCAATCGAAGCGCAGTAAGGATGGCTAGTGTAACTAGCAAGAATACCACGAAAGCAAGAAAAAGAAGTACGCTATTAACTATTAACGTACCTGTCTCTTCCGAAACGATTGAGTACTGTATCTATGTGTGCGCTACCATCGAATCCTCTTAGTCT
+
CCEF?BAABCCBBBBBBCCCCCCCC@BCC?CBCBAA>A@BBCCCCC?BB?C?CCCCCCCC1C?BBBBCCCCCDD=@@DDDDD1CC@C=AAA9ABC@CBBCCCC998<ADD@CAA>ABDBBACCCCBBCCCCC@CDDD?BBABBBBA<A=ABB?BDCCCCBB?BDDCCB>BB@BBB>@?>>=6@<<8<@@@@2AB?B???CCCED=A>ABCC=;7;ACAA?ABBBBCC@C@CCC>CCBC?BDDCACCCABAAABBBB@@@@?@AAA>ABBBF>AA?999>=B;;;
@ATNG8:03167:06957
GATGGTAGAGAGAGCTCTCTCATCGTACTCATTCGTTTCGGAAGAGACAGGTACGTTAATAGTTAATAGCGTACTTCTTTTTCTTGCTTTCGTGGTATTCTTGCTAGTTACACTAGCCATCCTTACTGCGCTTCGATTGTGTGCGTACTGCTGCAATATTGTTAACGTGAGTCTTGTAAAACCTTCTTTTTACGTTTACTCTCGTGTTAAAAATCTGAATTCTTCTAGAGTTCCTGATCTTCTGGATATGAGTGACTCGTGCTACCATCGAATCCTCTTAGTCT
+
A@AA=B@?@BBBBCBBBBCCCCCCCA@ABCCB@CCCC>CC@C@BBBCDBB?BBBBB@B?CCED?B=AACCCBBA?=9999:(:??BCCC>CAAA?BBB@DD?><>@?>8????ACBC?CCC=B;??A@@?>>=BAAB8=>AB::;:=<<==>>;;5;==8=>5;6;??@>=>?H;>>??>/=8=6;;AAA.>>?BB:>>>??>?>>><:>>@,@///=9=9AA<AAAA===<A=AA???A<><<=A@@@@@>>>A@@????>>>@<???AA<??;:66499///
@ATNG8:03167:06996
GATGGTAGTGCGTGAGAGAGAGACCCAGAAGATCAGGAACTCTAGAAGAATTCAGATTTTTAACACGAGAGTAAACGTAAAAAGAAGGTTTTACAAGACTCACGTTAACAATATTGCAGCAGTACGCACACAATCGAAGCGCAGTAAGGATGGCTAGTGTAACTAGCAAGAATACCACGAAAGCAAGAAAAAAGAAGTACGCTATTAACTATTAACGTACCTGTCTCTTCCGAAACGAATGAGTACTGTATCTATGTGTGCGCTACCATCGAATCCTCTTAGTCT
+
AAAA@ABBBBDBCCBBBBCCCCCCC>CCCACCBBCC@C?CBCBBCB>BB?B@CCC?????.=?BBBAACBAAAC<BB@@@@@0?B?D@DDE;CBB@BCBCIEDBB?B@BC?BDC@BBBBBBCCCCBBBBDCC?BCBB?BBBBBBAA>AACBB@BBBBCCCC@CCCCAA>BC>AAB?AAA@@<@>>;999989%8D<D999FBA@B<?<?AAA7;8;BCDD@DDBBABB?A?CBB=B??=@CBCDDBBAABBCBBBBBBBBBCBBBA?BCDAA<@@<::87>C@??
@ATNG8:03168:06984
GATGGTGAAGACTGTAGCGCACCAGAAGACAGGAACTCTAGAAGAATTCAGATTTTTAACACGAGAGTAAACGTAAAAAGAAGGTTTTACAAGACTCACGTTAACAATATTGCAGCAGTACGCACACAATCGAAGCGCAGTAAGGATGGCTAGTGTAACTAGCAAGAATACCACGAAAGCAAGAAAAAGAAGTACGCTATTAACTATTAACGTACCTGTCTCTTCCGAAACGAATGAGTACGAGAGTCAGAGCAGAGCTACCATCGAATCCTCTTAGTCT
+
CCDD@BCC@C@BACCGCCCCCC?BBB?BCBCC@C@CBBCBCD@CCACACCDDDDDE5D@A@@BBCCCCCC>CAAABBB3BB=?9???5@?C?CCBBCBBBB495:@=@CC@BBBBB>>>BAAA>?>@@<=<>A<ADA?>>>?:?<@@B?CCCCAAAA?CCCBBB?BB@CCB>BB?=<6;7819?AAA3?><?BBBBBBCC<@<?CCC?D?BBA@?;??@<:::<@=@AA8?@@<@@?@@AAAAACCCBCCDCFBB::9BCC=AABBB?BB?BBB?@A???
@ATNG8:03172:06975
GATGGTAGTACATGATAGACGACACCAGAAGATCAGGAACTCTAGAAGAATTCAGATTTTTAACACGAGAGTAAACGTAAAAAGAAGGTTTTACAAGACTCACGTTAACAATATTGCAGCAGTACGCACACAATCGTAGCGCAGTAAGGATGGCTAGTGTAACTAGCAAGAATACCACGAAAGCAAGAAAAAGAAGTACGCTATTAACTATTAACGTACCTGTCTCTTCCGAAACGAATGAGTACGTGTGCGACGTGTCTCCTACCATCGAATCCTCTTAGTCT
+
@@@=?@@:6655==BABD;595555499=29665669=9;;;<<>=255:@;>=@AA@@@1@=BBDCCCCCCGM>CB;;;;;*;C?E<BBB9BBDACCCBA==00+0:@><@GE@BAC@@@CCCBBBCDCCE@CCECCCCDFCCBB@B@CBB@BCBCCCBB>ABCCDB>BB@BBB9?<989+9:929>A?B3AB>B888CBBCB?B@CDB?;?<>>C;;9<CBBBCCAC@CCD=C@@=@@@CDDBBBC?@?BBBBBBBBBA=@9959@A??<?A>@9959AC?;
@ATNG8:03175:06962
GATGGTAGTATATCGCGTCGCTATCCAGAAGATCAGGAACTCTAGAAGAATTCAGATTTTTAACACGAGAGTAAACGTAAAAAGAAGGTTTTACAAGACTCACGTTAACAATATTGCAGCAGTACGCACACAATCGAAGCGCAGTAAGGATGGCTAGTGTAACTAGCAAGAATACCACGAAAGCAAGAAAAAGAAGTACGCTATTAACTATTAACGTACCTGTCTCTTCCGAAACGAATGAGTACGTGTGACGTACGTGAGCTACCATCGAATCCTCTTAGTCT
+
ACCC?CBBBCCCBCDDDDCCCCCBB@BCC?CAABCD?D@CCCBBDD@CC?C@BBBCCCCC5C?BCBBBEEFAA@:=?=@@@@1@C?C>BBA:BBB@CBBCBCC@@>A@CC@CCC@CBBBCCBCCDCCCBDBB@CDBB?BBBBCCCB>C@B??>@BBCCCCC?CBBCCC?BB@BBB=??BFD:???9?@???2AC?C?>?BBBBB<:8:=AB;><>ACAA>AA:;:AA?D?AAA<ACC>CACCCBBBABABBAABBBBBBBAABAA>ABBCD@DD@ABB?B???A
@ATNG8:03175:06988
GATGGTAGAGTATCATGTGTATCTCCAGAAGATCAGGAACTCTAGAAGAATTCAGATTTTTAACACGAGAGTAAACGTAAAAAGAAGGTTTTACAAGACTCACGTTAACAATATTGCAGCAGTACGCACACAATCGAAGCGCAGTAAGGATGGCTAGTGTAACTAGCAAGAATACCACGAAAGCAAGAAAAAGAAGTACGCTATTAACTATTAACGTACCTGTCTCTTCCGAAACGAATGAGTACTACTCTCAGAGACACACTACCATCGAATCCTCTTAGTCT
+
::78;>==BCCCCAA@CCCGBCBCCBCBB@BCCCCB?B@BBDCBBC@CC@B@BCBCCCCC1C@DBBBDBBABBB<BBAABBB2BC>C4;<<*;BB=BBBBHGEBB?A?AA=AAA?BBBCCEBBBBBBBCCCD@CBDD@CCBABBBF@F@C;;9;BAABCBB@BCCDCB@AA>@BD<???==3===99:9:9(9A?B@>?CCBAA>A>ABBB?B?@@C;;7;AAAABB@C;;;B<BAB?A@@DAAABBCBBCDBAAABCAAADBBB?ABAAA?BB?AA=;?CBBB
@ATNG8:03180:06978
GATGGTAGCGCATATCAGCGCAGCCCAGAAGATCAGGAACTCTAGAAGAATTCAGATTTTTAACACGAGAGTAAACGTAAAAAGAAGGTTTTACAAGACTCACGTTAACAATATTGCAGCAGTACGCACACAATCGAAGCGCAGTAAGGATGGCTAGTGTAACTAGCAAGAATACCACGAAAGCAAGAAAAAAGAAGTACGCTATTAACTATTAACGTACCTGTCTCTTCCGAAACGAATGAGTACGTGTGCGACGTGTCTCCTACCATCGAATCCTCTTAGTCT
+
:::<@BCABCDCCIBCC@@@AA;;;4;CC@CGDCCB7;8;CCDCEL?BB?A?AA@BBEDD5C?AAGCCDC<;;;.::;99:9(>=8<7<<<0<>A;@A;;;@@00-0;@><AAB?AAAAABCCBCBCBCCCC@CCDD@BBCGCCA@>BADCC@CCCDBCBB@CBBCCC?CC?BAB?BCCDD<???;::::99%9?;<979CCCEC@C>ABBB?B?BAC;;9:CABABA>A?BBA;BAA>ABCBCBBBBB@@ABAAABBBB?><>AC?CC>?>?>=8=::19>998
@ATNG8:03181:06955
GATGGTAGCAGCGTGACAGAGCGCCAGAAGATCAGGAACTCTAGAAGAATTCAGATTTTTAACACGAGAGTAAACGTAAAAAGAAGGTTTTACAAGACTCACGTTAACAATATTGCAGCAGTACGCACACAATCGAAGCGCAGTAAGGATGGCTAGTGTAACTAGCAAGAATACCACGAAAGCAAGAAAAAGAAGTACGCTATTAACTATTAACGTACCTGTCTCTTCCGAAACGAATGAGTACAGAGAGTACGATATGTCTACCATCGAATCCTCTTAGTCT
+
CABB?BCBCBBCBBCCCCBBCCCD?BAC@@@@C@A?A@CCCCCCC?BB?B@BAA???>>.>?BBBBCCA@???5<@;;;;;';@<?5999&5BA==BBIGDCB@;A=@@<@DD?BBAABEDCCCCCCCC@?=?AAA?AAAACCBB@B?BAA=AACBBCBB?BBBBBB?BB????;???><5=>=:?BBBB3AB?B:::B@BBA=C;@AAB8;7;DCBA?ADCCBBB>A?BBC=BBA>AABBCCAAACCCBAAABBCCBBBBB>>:>>@@D:??;?@@=BA@==
@ATNG8:03181:06960
GATGGTAGTATATCGCGTCGCTATCCAGAAGATCAGGAACTCTAGAAGAATTCAGATTTTTAACACGAGAGTAAACGTAAAAAGAAGGTTTTACAAGACTCACGTTAACAATATTGCAGCAGTACGCACACAATCGAAGCGCAGTAAGGATGGCTAGTGTAACTAGCAAGAATACCACGAAAGCAAGAAAAAAGAAGTACGCTATTAACTATTAACGTACCTGTCTCTTCCGAAACGAATGAGTACACATCGTCGTGTCGTGCTACCATCGAATCCTCTTAGTCT
+
CCC>?CCCCBBBDDDDBBBBBCCCC?CBB?CCCCDD?C?BECEBBB?CC?D@CBB@@@@@2A@BBCBCCBBBB@8<<9;;;;*;C?C@DCC;CGG@CBCBBDC::9;@BB?DBB@BBBBCBCBCECC@CCCC@CBAA>ABBCCFBB?B@CBB>ACCCDCCC?CACAAA?BB>>>?=@A@@@:?>?;999999%9@<@999CCBBC?>;>>?>:=:=ACCC@CCCBBBB@B?BDD>CAA>BBBBBDCBBBABBBBBCCA???BBCCC?AAACC@CC?AAB@DBBAA
@ATNG8:03195:06958
GATGGTAGGACGAGCGTCTGAGAGGTACTCATTCGTTTCGGAAGAGACAGGTACGTTAATAGTTAATAGCGTACTTCTTTTTTCTTGCTTTCGTGGTATTCTTGCTAGTTACACTAGCCATCCTTACTGCGCTTCGATTGTGTGCGTACTGCTGCAATATTGTTAACGTGAGTCTTGTAAAACCTTCTTTTTACGTTTACTCTCGTGTTAAAAATCTGAATTCTTCTAGAGTTCCTGATCTTCTGGGCTGCGCTGATATGCGCTACCATCGAATCCTCTTAGTCT
+
A@@;8<<<@FCBBBAA@BCBCBCC@DCCCBCC?BCAD?DC@C@CBDCBCC?BBA@A5;5;BBC@H?BAAAAB@@@;99::;;$;?999BA9>6/04=//*/7*//6??@<@C>B@@9929=><@?BBBCBAAB@CCCCADGGAAAA@@ABB;;;BD?A@@<?@;?7@???C?@==255555&56;5<=@@@+=;555)5556;;>999.5555$5;;9;6;=@@=@@A@@?A@C?BBBBCB?BBFJ>CCBBABACCCBCBCCCCCC?BB;::=AA9;99:==@9:
@ATNG8:03156:07020
GATGGTAGCTCACGTACGTCACACGTACTCATTCGTTTCGGAAGAGACAGGTACGTTAATAGTTAATAGCGTACTTCTTTTTTCTTGCTTTCGTGGTATTCTTGCTAGTTACACTAGCCATCCTTACTGCGCTTCGATTGTGTGCGTACTGCTGCAATATTGTTAACGTGAGTCTTGTAAAACCTTCTTTTTACGTTTACTCTCGTGTTAAAAATCTGAATTCTCTAGAGTTCCTGATCTTCTGGTCTACTACACTGTACTCTACCATCGAATCCTCTTAGTCT
+
AAB>?BCCCCBBBCCCDDCCDABACCCCCCBB=@@BB:AC?C@CDBBBBB@CBBDC?C?DCCC>A>ABBBBBB@?;999999%:<;89@@;@BAA>BA?9@C799?A9:58AABBBBE@BA>:=9=@@@???A===>>:=@@A=<<>?AAAAB=>=;?>><>?=B=>>>=>=A>>7:::99-:4:6;CCBC.==::=0666//.::/5+5555$26877072//.:==::;<><??@;<@///=5=;<@AABBB===AA@@@A@@<@>>>D>??;=::5:===6
@ATNG8:03169:07027
GATGGTAGCTCTGCTCTGACTCCTCGTACTCATTCGTTTCGGAAGAGACAGGTACGTTTAATAGTTAATAGACGTAACTTCTTTTTGCTTTGCTTTCGTGGTATTTCTTGCTTAGTTACACTAGCCATCCTTACTGCGCTTCGATTGTGTGCGTACTGCTGCAATATTGTTAACGTGAGTCTTGTAAAAACCTTCTTTTTACGTTTACTCTCGTGTTAAAATCTGAATTCTTCTAGAGTTCCTGATCTTCTGGCGCGTATGTATGTCGCCTATCGAATCCTA
+
@ABC9@@?=9995449995550)//////::/405<<<1;:.4.44455==8;;9999)5.5:55./59=0//75538;8;<<<<+//9;.//5=266@@:?<<;49:)///)/772/55;;955.555.43555555::4999949:9///7777:999:9:35557;;:>7:;::9:99;5:>>???+?;@7;;=>=*;;<==4=555:;55554999+5////)/)/;5/-////:)/)/7899:5::=5<:;5555599955544./////9(--3//
@ATNG8:03170:07016
GATGGTAGAGAGACTGTAGCGCACCCAGAAGATCAGGAACTCTAGAAGAATTCAGATTTTTAACACGAGAGTAAACGTAAAAAGAAGGTTTTACAAGACTCACGTTAACAATATTGCAGCAGTACGCACACAATCGAAGCGCAGTAAGGATGGCTAGTGTAACTAGCAAGAATACCACGAAAGCAAGAAAAAGAAGTACGCTATTAACTATTAACGTACCTGTCTCTTCCGAAACGAATGAGTACGAGAGTCAGAGCAGAGCTACCATCGAATCCTCTTAGTCT
+
CCDG?B??ABDCCBBBCCCCEDCCC=BCD@CCCCAA<@<@@@AABC@CC?C?BCB@@???.=;?@AABA@A:99,9@?@ABA5AD?B499949BC?BCCCDB@0000<@@=AEC@BBCCCCDCCCCBBBCCC?CBCD>A@BBCCBB=B?BAB@BBBCCCCB=AACCCA?CC?A?A?BBBBA;@?=999999(9@<???@BBBA@<@<>>AB:=8=AA;;6;@A@@AB?B?BBC?BBB=??CBBCBBBAAAAACBBB>>>CBBB?@;@@???=BB<::::?BBAA
@ATNG8:03170:07023
GATGGTAGTCTCAGATAGTCTATAGTACTCATTCGTTTCGGAAGAGACAGGTACGTTAATAGTTAATAGCGTACTTCTTTTCTTGCTTTCGTGGTATTCTTGCTAGTTACACTAGCCATCCTTACTGCGCTTCGATTGTGTGCGTACTGCTGCAATATTGTTAACGTGAGTCTTGTAAAACCTTCTTTTTACGTTTACTCTCGTGTTAAAAATTGAATTCTTCTAGAGTTCCTGATCTTCTGGTCTACTACACTGTACTCTACCATCGAATCCTCTTAGTCT
+
CAA=?@;@CBBCBCBBBBCCCBHBBBCCBB@@:@@@@<@D@D@BBCCCBB@BCBBB=@;@>==;@<@DGCCCCBB=;:::-9B<B:9;,;?@@>ACC?AB9<;BBBCACHGDBBBD@CCB?B?BAABBBBB>BBCC@EDCCCD@@@@@@@@@AC@CCE@ED=@=@@A@BCBBB@CBBCB;B>C>;<;;<*;@CCC>BACCCCCBBC5;;;;*;=AA>B?BB?BCCCCDE@C?ABBCCB@C@A>@@B@@BCBCCBCBCCCBB;;7;;;;;4:@?9::?BBBCC
@ATNG8:03171:07017
GATGGTAGGACGAGCGTCTGAGAGGTACTCATTCGTTTCGGAAGAGACAGGTACGTTTAATAGTTAATAGACGTAACTTCTTTTTCTTTGCTTTCGTGGTATTCTTGCTAGTCACACTAGCCATCCTTACTGCGCTTCGATTGTGTGCGTACTGCTGCAATATTGTTAACGTGAGTCTTGTAAAACCTTCTTTTTACGTTTACTCTCGTGTTAAAAATCTGAATTCTTCTAGAGTTCCTGATCTTCTGGTGAGATATGCATGATGCTACCATCGAATCCTCTTAGTCT
+
4<99<?:?:>::9<:55548:::;7;>=<<;;7;<:;5//+/4///77::)55<555)549999.5.55555=;;49<455555$555)54<<29;55.555.6;;;ACCCCCCCCCDDCC?BBC@C?BBBA:;;@<@ABB?BBBBBBABCABABCCDC?CCCACC@B8::A;;:D;;;;FDDL;A=A;;;;;;*;ABBD9<;BACCCBBA4;;;;*;@>AA>B=BB?;;;A@@B>A>@CDBCC@@@C?ABGFBBBCCBBBCBCCCCCD@;;;AA?BB????ABBBBB
@ATNG8:03172:07030
TATGGTAGCTCTGCTCTGACTCTCGTACTCATTCGTTTCGGAAGAGACAGGTACGTTAATATGTTAATAGCGTAACTTCTTTTTTCTTTGCTTTCGTGGTATTTCTTGCTAGTTACACTAGCCATCCTTACTGCGCTTCGATTGTGTGCGTACTGCTGCAATATTGTTAACGTGAGTCTTGTAAAAACCTTCTTTTTACGTTTACTCTCGTGTTAAAAATCTGAATTCTTCTAGAGTTCCTGATCTTCTGGCGCTCTGTCACGTCTGCTACCATCGAATCCTCTTAGTCT
+
><;?<?@@?AB@@;<;BACBBA;99B@@@@::19@@@6>><C?AAAA6668===>>8?7>955:7<7<<;@@00)/:5//////#/7:/445<3::=<7:5//(/9)///7;>:>==<<;<=9===8;7::0//:7<2?;994:<<<@;?ABB999@;AA;9997?>9B=????@CCCC;?99:9:':;?8>>=@;(==999,//.------74999<(7555<8=9>A9666655<.506:;9==,//;2;4459556<<==9666659;49;:55.5:8566:==<<<
@ATNG8:03173:07033
GATGGTAGCACGAGTCACTCATATCCAGAAGATCAGGAACTCTAAGAAGAATTCAGTTTTTTTAATCAACGAAGAGTAAAACGTAAAAAAGAAAGGTTTTTACAAAGACTCACGTTAACAATATTGCAGCAGTACGCACACAATCGAAGCGCAGTAAGGATGGCTAGTGTAACTAGCAAGAATACCACGAAAGCAAGAAAAAGAAGTACGCTATTAACTATTAACGTACCTGTCTCTTCCGAAACGAATGAGTACGAGAGTCAGAGCAGAGCTACCATCGAATCCTCTTAGTCT
+
5<===@<;;;=<<<565;66555<=599935559994;6:;7//)/;377)/)444444444"45:43-344.4444:::+::444444#499)4.5555$5555)5999566=>9><@C?CCC@AA@@@BBCCCDCFCCBC@BDBB@CDDAAAAA=A<A;<7;BAAACAA=BBBABC@BB?B@?>?AAAA2787/77999(9;8;<?7749>>9><>9>>9>9<=@@@=@B::9@A>A?BBB=ABB=@>BBBBBA??????AAAABCB>><<;96998;C9>>66673:<><?
@ATNG8:03178:07012
GATGGTAGCACACGAGATCTCATCGTACTCATTCGTTTCGGAAGAGACAGGTACGTTAATAGTTAATAGCGTACTTCTTTTTCTTAGCTTTCGTGGTATTCTTGCTAGTTACACTAGCCATCCTTACTGCGCTTCGATTGTGTGCGTACTGCTGCAATATTGTTAACGTGAGTCTTGTAAAACCTTCTTTTTACGTTTAACTCTCGTGTTAAAAATCTTGAATTCTTCTAGAGTTCCTGATCTTCTGGTTATGAGTGACTCGTGCTACCATCGAATCCTCTTAGTCT
+
8<;=@BBBBBCCCCCCCDDBBBCCBB;99B@A=@BCC;B@6:7;;;CCBB=ADA@A:@6;5:<8<?BDBBAAA@B<00000$09*//9992:>>=8=>C???7::8>;<:=CC@ABAA>ABB=@><?>>?;;;<@AAA=A==>@@@>==AAAB?<<5;;=8=B;><>>>>A>>>A1669:;-:8>07/989*8::;;*/(/55797;9=/////'///(/937099:=>>>=??<A;BA>>>>6::==F<@@BA>>>B>>>>AA@@@@=@@=<=5::3:?>8<=:99
@ATNG8:03179:07030
GATGGTAGGCGTGTGAGAGTCTGCCCAGAAGATCAGGAACTCTAGAAGAATTCAGATTTTTAACACGAGAGTAAACGTAAAAAGAAGGTTTTACAAGACTCACGTTAACAATATTGCAGCAGTACGCACACAATCGAAGCGCAGTAAGGATGGCTAGTGTAACTAGCAAGAATACCACGAAAGCAAGAAAAAGAAGTACGCTATTAACTATTAACGTACCTGTCTCTTCCGAAACGAATGAGTACGATGAGATCTCGTGTGCTACCATCGAATCCTCTTAGTCT
+
:4459B=B@CCBBBCDDABBCCCBB=BCE?BBCCCCAC@CBBBBCC@BB@B@AA@;::::);>AABCCDCECBA;?B99777)9@;?3987.7CB?BA@ACBBBB:<9?A?@@@>A??????@@@@ACAA??:AAAA:?=AAAC<<:>=>>B@B@@ACCCC?CBBBAA>AB@BDD9>>999,:>><ACCCC3?;8;?CCA???A;>;>AAB<A<<<<993:<<<>>?8=:=@A7A??;?AAAABBBBBBBBBB>>?=>>@@@AAA<AAA@=:>A;566:>>>?>
@ATNG8:03181:07026
GATGGTAGAGTACAGTGTAGTAGACCAGAAGATCAGGAACTCTAGAAGAATTCAGATTTTTAACACGAGAGTAAACGTAAAAAGAAGGTTTTACAAGACTCACGTCAACAATATTGCAGCAGTACGCACACAATCGAAGCGCAGTAAGGATGGCTAGTGTAACTAGCAAGAATACCACGAAAGCAAGAAAAAGAAGTACGCTATTAACTATTAACGTACCTGTCTCTTCCTAAACGAATGAGTACTACTCTCAGAGACACACTACCATCGAATCCTCTTAGTCT
+
:<=>@A?BCCFCCBBBBBHBCCBCDAGCD?@@AC@@=A?ABBBCCE@CC@A?AA@99999)9<AABBBBBDDCC=A@;;;;;*;B<@5:::&9@<7<BCHCBBBBDD?BB@BCC@CCDBBBBCCCBBCBBCC@CBBB?BCCCCCBB?B?B:;:;EEBCBBC@BBBCCD?AA?BBB999BBA=BBB?BBBBB3BD?AAACDCCBB?B@A;;;:=8;>B;;7;@@@AAA?B?BBC<A@G?BBBCCCCCBBBBBBBB@?@CFCBAABB@DC?>>;>B=???;>BA99
@ATNG8:03182:07013
GATGTGCAGTGCGCGTCGTCCAGAAGATCAGGAACTCTAGAAGAATTCAGATTTTAACACGAGAGTAAACGTAAAAAGAAGGTTTTACAAGAACTCACGTTAACAATATTGCAGCAGTACGCACACAATCGAAGCGCAGTAAGGATGGCTAGTGTAACTAGCAAGAATACCACGAAAGCAAGAAAAAGAAGTACGCTATTAACTATTAACGTACCTGTCTCTTCCGAAACGAATGAGTAACACATCGTCGTGTCGTGCTACCATCGAATCCTCTTAGTCT
+
<<<>CAB@@@B;:;C@@@@@:>BB@BCCCDD<C@B=:;JDE@DC>B<@@B;;:9*57<BB>CBA;99;8>>9>===*>@;=9>>=0;9<600*/8///<<.40497<<<6:>BAA>>@BBBBCCDBB?BBDC?BDB:::AB=A8:9A=>=>@998=8;>@?A@<@?;?A@?AAADA9=99277899)8=9@?>?A?9974827BAA;A<@9987<?;;<>78255:>C7=@@<??=>::7///9;<:888>AACA989>@@;@@?@@=AA>AAB?BBCB?
@ATNG8:03182:07037
GATGTAGAGAGACTGTAGCGCACCCAGAAGATCAGGAACTCTAGAAGAATTCAGATTTTTAACACGAGAGTAAACGTAAAAAGAAGGTTTTACAAGACTCACGTTAACAATATTGCAGCAGTACGCACACAATCGAAGCGCAGTAAGGATGGCTAGTGTAACTAGCAAGAATACCACGAAAGCAAGAAAAAGAAGTACGCTATTAACTATTAACGTACCTGTCTCTTCCGAAACGAATGAGTACTATGTAGAGCTCTATACTACCATCGAATCCTCTTAGTCT
+
ACCCBCABABBCC@A@CCDICCCC>BBBAA@@C@@>A@CCCBCCC?BB?B?AA@99989):?ABBCCEAB???5==;;;;:$:<<<2599&9@@=>CBDEGHCB@C@CC@CCD?BBCBBBCBECFDDDCAB>ACCC@CCABACCB>B@BCD?BBBBBDBB?BBBBBB?BB?BBB=@@99929==;?@@@@2@A?BAAACBBBB7718@>=:><>ACCC@CC@CCBB?A?AAA;AAA?CBBBBBCCAABBCCBBBBBBA?????A=@===A=@@<::8:>BAA@
@ATNG8:03188:07031
GATGGTAGTCTCAGATAGTCTATAGTACTCATTCGTTTCGGAAGAGACAGGTACGTTAATAGTTAATAGCTGTACTTCTTTTTCTTGCTTTCGTGGTATTCTTGCTAGTTACACTAGCCATCCTTACTGCGCTTCGATTGTGTGCGTACTGCTGCAATATTGTTAACGTGAGTCTTGTAAAACCTTCTTTTTACGTTTACTCTCGTGTTAAAAATCTGAATTCTTCTAGAGTTCCTGATCTTCTGGAGATACACATGATACTCTACCATCGAATCCTCTTAGTCT
+
:88:9ACCCCCDCBAAACBBACCBCBCB@@@C?BEDD=BBAKABBBCCCC;B@B@A4;6;5<<8?7=9:////;;;79:::9'9<5:?>>4959:5:<838;,///;:<7;?@?988?<??E@C@CCCCCCCC@CCDC@;;<BBBBBA@@@000;;600/)/93839///::<;<9555;9+97<655599(9>99=09==696>=@@6====,=9=>?:>=@@799?@@>B;@<@@?A;;8:BB=B@BBBA@@BAAAAABBCBBC?CCBBC?AA=???4:;CAA
@ATNG8:03191:07013
GATGGTAGTGCGTGAGAGAGAGACCCAGAAGATCAGGAACTCTAGAAGAATTCAGATTTTTAACACGAGAGTAAACGTAAAAAGAAGGTTTTACAAGACTCACGTTAACAATATTGCAGCAGTACGCACACAATCGAAGCGCAGTAAGGATGGCTAGTGTAACTAGCAAGAATACCACGAAAGCAAGAAAAAGAAGTACGCTATTAACTATTAACGTACCTGTCTCTTCCGAAACGAATGAGTACATAGATATACGTATAGCTACCATCGAATCCTCTTAGTCT
+
@AD?@C@@BBCDBBBCCDCGCCAAA>BCEACCCD@@?@@CBBAACC?BB=A?BBBAABBB2B@BBBABCBC777)7>9:;;;);C;?5;:;*9BB?CBBCCCF;99;@CC@CCD?BBCCCCCCCCCCCDCCC?CCCC=AACCCCBB?CACCC?BBCDDCBB?BABBBB?BB@==>>AACDD:A>=8<<<==1???A999BBBB@7;:=@AA7;6:AA::8:BAABBB@DACCC;BCC?CBBBBBBBCABAAAAAAABA@@>>>AA=AAAAA=>>9;<;;@@555
@ATNG8:03193:07011
GATTAGGCGAGAGTGAGACGCAGTACTCATTCGTTTCGGAAGAGACAGGTACGTTAATAGTTAATAGCGTACTTCTTTTTCTTGCTTTCGTGGTATTCTTGCTAGTTACACTAGCCATCCTTACTGCGCTTCGATTGTGTGCGTACTGCTGCAATATTGTTAACGTGAGACTTGTAAAACCTTCTTTTTACGTTTACTCTCGTGTTAAAAATCTGAATTCTTCTAGAGTTCCTGATCTTCTGGCGCTCTGTCACGTCTGCTACATCGAATCCTCTTAGTCT
+
AAC7@B@BBBBBBDDCDCCAABBFDCCC:9::CCD>CB@C@DDBBAAA?CBAAC?C=@@AC?C@AAAACBCBB???@@?.?A?AABB<ACAB@BBB?BB<==>B@@=AAAADCBB?BBA<@;?A???==><@@@@;?>A@>>>>>>@@@??AA<?>>;>@=B<AA@ABB@>>;>BDDC5D<A:88898(8>///)//6///665<9>=>9*9??AA;A<;;7;AAF???=B7;;@@A@:>>A<==>?>>>????=====>>@@@>>>><>A<@AA<A@@@A
@ATNG8:03195:07006
GATGGTAGCGCGACGAGCGTAGACCCAGAAGATCAGGAACTCTAGAAGAATTCAGATTTTTAACACGAGAGTAAACGTAAAAAGAAGGTTTTACAAGACTCACGTTAACAATATTGCAGCAGTACGCACACAATCGAAGCGCAGTAAGGATGGCTAGTGTAACTAGCAAGAATACCACGAAAGCAAGAAAAAAGAAGTACGCTATTAACTATTAAACGTACCTGTCTCTTCCGAAACGAATGAGTACTATGTAGAGCTCTATACTACCATCGAATCCTCTTATTCT
+
///7278::;;?===;@@<@>CCCC=ACA@BBCD;;8;?BBBBBBC@AA?A@BCBBBBBB1B7788>=??>773(7>;:999$9<<<4:::*9BB@DDCBCCCCB@D?CC?CBB?BBABBBBDCCCCBBCCC@A@?@<?@ABAAAB=B>A;;6:?@CC;:;9:9BBAA?9977?;3/--77(---0------#-607333:<:97,2-2566+22'29>@@:>;:595?:=8333(333-3:9778888::8888888<<859899:)......571759477197
@ATNG8:03196:07019
GATGGTAGACATATCGTACTCTCTGTACTCATTCGTTTCGGAAGAGACAGGTACGTTAATAGTTAATAGCGTACTTCTTTTTCTTGCTTTCGTGGTATTCTTGCTAGTTACACTAGCCATCCTTACTGCGCTTCGTTTGTGTGCGTACTGCTGCAATATTGTTAACGTGAGTCTTGTAAAACCTTCTTTTTACGTTTACTCTCGTGTTAAAATCTGAATTCTTCTAGAGTTCCTGATCTTCTGGTGTCTGATCTGTATCACTACCATCGAATCCTCTTAGTCT
+
<<B@?CCCD@@@DCCCCBBBCCCCBBCCCC@@=@BBB=BC@CACCCCCCC>AACCCAD?@@BB?B?AACCBBACA?BBBBB3?@9?778(8A@A?BDB>A>499:AAB?BAA@>>>>:>>><@=AA>>>;;;<>>AC9>>?A@?>>AA@@@@@@@<A@A<AB=B;===@@?>>>6;;@?@3@;A:;;;;;.;><<@,//////6659-555'2889=3938808?>?>>@;>9>@@@;;6;;@;>>>A>>>AABAAAA>>>>AB=BB;;:;=<59;@;@A>>>
@ATNG8:03196:07020
GATGGTAGCACACGAGATCTCATCGTACTCATTCGTTTCGGAAGAGACAGGTACGTTAATAGTTAATAGCGTACTTCTTTTTCTTGCTTTCGTGGTATTCTTGCTAGTTACACTAGCCATCCTTACTGCGCTTCGATTGTGTGCGTACTGCTGCAATATTGTTAACGTGAGTCTTGTAAAACCTTCTTTTTACGTTTACTCTCGTGTTAAAAATCTGAATTCTTCTAGAGTTCCTGATCTTCTGGATACACTCATGTGCACCTACCATCGAATCCTCTTAGTCT
+
55<<:=BBBBCCCBBBCCCCICBCBBBBCC@@?@DFG?CC@C@CCCCCBB@CBBBB?C?CBBB?C@BCBAABCAB?BBBBB3BC>B@@A=ACCF=??C?@@<999CAA?BBBCB@@B>BBB>B>?AAAA>>>;@@@A;@>>=>>?>A??>AA??>;===<AA=A:>@@DC????;>>>DD;E;>;=:::9+69222),,,,,,68797;A@A*;:9995:6;;3;>>B;;;;>7;;AAAA8;;A<@@B@@>==>>>B@@??<77;2----74==2<??<?@???
@ATNG8:03198:07007
GATGGTAGGACGAGCGTCTGAGAGGTACTCATTCGTTTCGGAAGAGACAGGTACGTTAATAGTTAATAGCGTACTTCTTTTTCTTGCTTTCGTGGTATTCTTGCTAGTTACACTAGCCATCCTTACTGCGCTTCGATTGTGTGCGTACTGCTGCAATATTGTTAACGTGAGTCTTGTAAAACCTTCTTTTTACGTTTACTCTCGTGTTTAAAAATCTGAATTCTTCTAGAGTTCCTGATCTTCTGGTGTCGTCTATCATGTACATCGAATCCTCTTAGTCT
+
BDDE?CCC@CA@@?AABABABBBB@CCCCC@@<AAAA<BC@B?BEDDBBB?BDCCC@E>CCCC?C=CCFCGCCCC?@@@@@1@D?D@AA>@BBC@CFJABC?;;=DDM@CCECCCCC@BBB@B@CCC@AABB=@@DC@CCCCCBBBCCCCBBBBC@CBB?CC@B@BBCCCBDCC?BCCEE;D<@;;;;::*:AABE>C@@BCCFCBBC>CDEL5CAABC@CACB?BDCECBB@B@CCCECB@B@A=ABBBECAAACCBBBBCCCCCCC@BB?BBB?BBB@@
@ATNG8:03199:07020
GATGGTAGGTGCACATGAGTGTATCCAGAAGATCAGGAACTCTAGAAGAATTCAGGTTTTTAACACGAGAGTAAACGTAAAAAGAAGGTTTTACAAGACTCACGTTTAACAATATTGCAGCAGTACGCACACAATCGAAGCGCAGTAAGGATGGCTAGTGTAACTAGCAAGAATACCACGAAAGCAAGAAAAAGAAGTACGCTATTAACTATTAACGTACCTGTCTCTTCCGAAACGAATGAGTACGATGAGATCTCGTGTGCTACCATCGAATCCTCTTAGTCT
+
<::<=A>A?@A@CDDDDDDDECBBB?BBEACBBCBB@B@CCCCCBC@BB=@<@A@9?@@@0@@BDB@@DCECCC>BBABBBB5BC@C>BBB7AAA=@BCBCCC;;;0;=BA>B;;65=@<@BBBBCBBBBCCC@CCCD>A@CCBBCB?C?CCC@CCCCEBBB?AABBBBACC@BBB=??>><6==<899999(:A?BBAABBBBB?B????B?B?ABC::8:C@@@AB?B@BBD>CCD>@@BBCBBBBBBCCCAAABAAABBBBCC?CCAAA<@@<::89>B???
@ATNG8:03201:07030
GATGGTAGGCACTGCGCACACATCCCAGAAGATCAGGAACTCTAGAAGAATTCAGATTTTTAACACGAGAGTAAACGTAAAAAGAAGGTTTTACAAGACTCACGTTAACAATATTGCAGCAGTACGCACACAATCGAAGCGCAGTAAGGATGGCTAGTGTAACTAGCAAGAATACCACGAAAGCTAGAAAAAGAAGTACGCTATTAACTATTAACGTACCTGTCTCTTCCGAAACGAATGAGTACACACTCTCATATGACACTACCATCGAATCCTCTTAGTCT
+
>BAB@B=<8==6:6;A@BBBAA@AA0>:9.495999.6:>>>CC:;2999?8;;:?>===,87;??@?@@A>@@:>=>?<<<+?A>D9@>>*99B?BBCBCCC:;8:=BA?CDL@AA@BA9999@?>;?@CC?C9::449=@???A?B?9::>BC@@AA994888?<<8:;5873,37777.333;;<===+;;7<=BBBBCCC?C?CDDC>A=@ABAB>ABBBBBA>B?CBF>BAB?::9CBBB??????AAAABBC@995<;<7<854<733.7>>6<?@>>
@ATNG8:03205:07003
GATGGTAGCGGCACACTTACGATACAGTACTCATTCGTTTCGGAAGAGACAGGTACGTTAATAGTTAATAGCGTACTTCTTTTTCTTGCTTTCGTGGTATTCTTGCTAGTTACACTAGCCATCCTTACTGCGCTTCGATTGTGTGCGTACTGCTGCAATATTGTTAACGTGAGTCTTGTAAAACCTTCTTTTTACGTTTACTCTCGTGTTAAAAATCTGAATTCTTCTAGAGTTCCTGATCTTCTGGGTGTATCAGCGAGTATCTACCATCGAATCCTCTTAGTCTT
+
8899.44444.49997:2/////-6-//9997;<:666@7==<@7;;>666?:=@A<<7<056=<7<7;/////5:=9=<<<<'550589>5666=:<::4//)/77:=>7<;;;;;9;5;//,/3///;;==>255::456<=;55/;//////9:39//+5=5:5:44599955.55555&57<7<?AAA+?<<=G8?==><::://)////$/--//)/49;5:67///74:488<<<=8::;909<566<<:9995555555>8<=655854.5971777//)
@ATNG8:03207:06406
GATGGTAGCATCATGCATATCTCACCAGAAGATCAGGAACTCTAGAAGAATTCAGATTTTTTAACACGAAGAGTAAACGTAAAAAGAAGGTTTTACAAGACTCACGTTAACAATATTGCAGCAGTACGCACACAATCGAAGCGCAGTAAGGATGGCTAGTGTAACTAGCAAGAATACCACGAAAGCAAGAAAAAAGAAGTACGCTATTAACTATTAACGTACCTGTCTCTTCCGAAACGAATGAGTACAGAGAGTACGATATGTCTACCACTCGAATCCTCTT
+
8:9;=A>;@;@BBA>A?BBABBBBC>ABB899=@95497=><:93868;49<B@@999999#83<88//(/////6.6344999'44.4.555&555.5999==6567;5:B<>?>0554559;;;>=<@@@@>;@;9;6::BCA???:>;>:9.9=::?@AB<998888383:?83,3;333(333,//////#/83///6677:6052558C;C=;;A?C?@@A@@@A?A<::=5000+.-.../=<88=:////--88////9995222227278)..5(
@ATNG8:03208:06427
GATGGTAGATATATGCACGCTCTACCAGAAGATCAGGAACTCTAGAAGTATTCAGATTTTTAACACGAGAGTAAACGTAAAAAGAAGGTTTTACAAGACTCACGTTAACAATATTGCAGCAGTACGCACACAATCGAAGCGCAGTAAGGATGGCTAGTGTAACTAGCAAGAATACCACGAAAGCAAGAAAAAAGAAGTACGCTATTAACTATTAACGTACCTGTCTCTTCCGAAACGAATGAGTACACATCGTCGTGTCGTGCTACCATCGAATCCTCTTAGTCT
+
:<>>@CCCABACBBBCDDCBBCCCC?BBB?CAAACB@B@CCCBBBB?BCCE@BABBBDDE3C@CBBBCCBCCCB=BB@@@@@1??:?4:::5;BB?CAA@BBABA?@>@B=BAB@BBCCCBABCCDBBBBBCACCCD@CBBBCCBC<@=@9949BBABBBC@CDBBCC?BB>AAA<==877):=>9::::::%:><;949BBBBB?B?ABBB>>:>ACCC@CBBBBDC@C@BCC=CCC?CCCCACAABBBABBCCBBBABACCDBB>AAAAC=AA=AAC?CBAAA
@ATNG8:03210:06406
GATGGTAGAGTACAGTGTAGTAGACCAGAAGATCAGGAACTCTAGAATGAATTCTAGATTTTTAACACGAGAGTAAACGTAAAAAGAAGGTTTTACAAGACTCACGTTAACAATATTGCAGCAGTACGCACACAATCGAAGCGCAGTAAGGATGGCTAGTGTAACTAAGCAAGAATACCACGAAAGCAAGAAAAAAGAAGTACGCTATTAACTATTAACGTACCTGTCTCTTCCGAAACGAATGAGTACACATCGTCGTGTCGTGCTACCATCGAATCCCTCTTAGTCT
+
:444.44444449;;9;;<599A99.5:@;<;;:A@=A469@@@<<*--8(-(---668888'60789///8////(/88::99)//)/(///*/9;6:::765---(,066(--..3337==><<;=>=;;;=:BA@@;<<>00///5;3///)//8//5:95///)/6616;/33;6<<===6=43/3:::::%:<48747:9=;>15.288:5A<::@BA=@@?AA@@=@?BBC=CBC8:9@@A?AAA888;;><@@?????@@@B=??A??<999+9??=ABBAA
@ATNG8:03212:06401
GATGGTAGGCGACATACATACGCGCCAGAAGATCAGGAACTCTAGAAGAATTCAGATTTTTAACACGAGAGTAAACGTAAAAAGAAGGTTTTACAAGACTCACGTTAACAATATTGCAGCAGTACGCACACAATCGAAGCGCAGTAAGGATGGCTAGTGTAACTAGCAAGAATACCACGAAAGCAAGAAAAAAGAAGTACGCTATTATCTATTAAACGTACCTGTCTCTTCCGAAACGAATGAGTACCTCTCAGACGCTCGTCCTACCATCGAATCCTCTTAGA
+
;5:<8<<C?666=B=CCBCC::;BA=@@A=@CC;=;AJAGCBBBCC>@@>@<?A;;9AAA.969B@@B?><999)959=999(95.549=94>><6;>@@@?@AA=@:?A=@AA?BBABB@A@@CBBBBB@A;?;;;7;;BBBBBB@C?AAA?;;;BCBHD@BCBB@@;99399:<:9999+998/0;;;;;%680----683347==;855+22'2557716755758.5.279.522+25558661689;==<555///99499>679889189175548,,
@ATNG8:03222:06415
GATGGTAGTGTCATATAGAGTGTGTACTCATTCGTTTCGGAAGAGACAGGTACGTTAATAGTTAATAGCGTACTTCTTTTTCTTGCTTTCGTGGTATTCTTGCTAGTTACACTAGCCATCCTTACTGCGCTTCGATTGTGTGCGTACTGCTGCAATATTGTTAACGTGAGTCTTGTAAAACCTTCTTTTTACGTTTACTCTCTTGTTAAAAATCTGAATTCTTCTAGAGTTCCTGATCTTCTGGACGACGCGCACTGACACTACCATCGAATCCTCTTAGTCT
+
::4406>>BEDCBBBCCCCCBBBCCBBA@;;4;BBB>CD@C@BBCCCCC@CCCCB?B?BBCC@D?DDCDDECBB=@@AAA2BA?ABDE>BBCC@CCC@CC9;;;CBC@CCBBCBBB>BAA;@<ABBBCDDC@CBBD?CCCCBBBCCCCCBBBCC@BBD?CC@C>A@CCCCCAB?A@@A@3@<@=;;;;;*;ABBD=ECEICDGBEE5;;<<*;BCBB@BAGDACHHDCCCAC@CBBBBC?BAB>BB;;:CCEECBBBDCCCCCC@BBC@A>AC@CBC@CB;;:
@ATNG8:03223:06439
GATGGTAGGACGAGCGTCTGAGAGGTACTCATTCTGTTTCGGAAGAGACAGGTACGTTAATTAGTTAATAGCTGTACTTCTTTTTTCTTGCTTTCGTGGTATTCTTGCTAGTTACACTAGCCATCCTTACTGCGCTTCGATTGTGTGCGTACTGCTGCAATATTTGTTAACGTGAGTCTTGTAAAACCTTCTTTTTACGTTTAACTCTCGTGTTAAAAATCTGAATTCTTCTAGAGTTCCTGATCTTCTGGCGCGTATGTATGTCGCCTACCATCGAATCCTCTTAGTCT
+
AABA=B:;249444449458::<<9==<=;9945555:1::6;7;=>>>==:=;:8805(-(--7086;<<::///;;8::;;;;%/58;8=?8=:::8;95058(---8-/)/8////;;5::=/3/6<<<??;;7;<;;5?@@@@@999@BBB@@A@5;999)4:6:5<::9:;55515=>?A/?<A<<<<<<(::555)5.599<<5555.5555$55<55167;;9>==9544.98995?@C?B?@<@BA@@@;;;A@A@@>>9?:929>?=>:@@=@@??BAA89
@ATNG8:03225:06402
GATGGTAGGCGAGAGTGAGACGCAGTACTCATTCGTTTCGGAAGAGACAGGTACGTTAATAGTTAATAGCGTACTTCTTTTTCTTGCTTTCGTGGTATTCTTGCTAGTTACACTAGCCATCCTTACTGCGCTTCGATTGTGTGCGTACTGCTGCAATATTGTTAACGTGAGTCTTGTAAAACCTTCTTTTTACGTTTACTCTCGTGTTAAAAAATCTGAATTCTTCTAGAGTTCCTGATCTTCTGGGCAGACTCTCACACGCCTACCATCGAATCCTCTTAGTCT
+
:5:939<@==BCCBCCDDCB=>CCABBBBB;;2;BB?:AB=@>@BBBCBB@BDCBC?B=@??>7A8?>>:@:=BC=>>???.?A?CCBB=BBBC>??A>??<?BBFEE@B9:9BCCD<>>>;?;??B;;;@@<;;;D=B===///:::>@A@???==>=;>>;>;>>>?>>?>>18/655)56:*//888+8778;05555886966+25555#5255849:>C:=888<9=5;5;>>?==99=99.9-----=9=@A===@9///9<:7375:=5///7:;;::
@ATNG8:03226:06405
GATGGTAGCACACGAGATCTCATCGTACTCATTCGTTTCGGAAGAGACAGGTACGTTAATAGTTAATAGCGTACTTCTTTTTCTTGCTTTCGTGGTATTCTTGCTAGTTACACTAGCCATCCTTACTGCGCTTCGATTGTGTGCGTACTGCTGCAATATTGTTAACGTGAGTCTTGTAAAACCTTCTTTTTACGTTTACTCTCGTGTTAAAAATCTGAATTCTTCTAGAGTTCCTGATCTTCTGGTGTCTGATCTGTATCACTACCATCGAATCCTCTTAGTCT
+
77:;;?@ABBAABBAAABEBBBA;<@AA@A5916?FE?CFAC?;;;BABB?;;9BB?B>@@CB7@>?BBBBCDBB<?=;;;'==:?@@A8AABB@CBB?BB<879DEC?BB??>ADD?BA@=@=AB;:;888:=@?@=>==>888A;;;A>===>;>@@;>>;>;>;;;?@;;;;;;;DD5F<A:88889(8=<:;6;/////;:8<;?A??*9>>>>9>;AA;AA??<==5;5;=;;;?:;;;5;;==>>>?@AA@@>>>>@@@=A@@==8;;5:>>;@@===
@ATNG8:03230:06444
GATGGTAGCTCTGCTCTGACTCTCGTACTCATTCGTTTCGGAAGAGACAGGTACGTTTAATAGTTAATAGACGTAACTTCTTTTTCTTGCTTTCGTGGTATTCTTGCTAGTTACACTAGCCATCCTTACTGCGCTTCGATTGTTTGCGTACTGCTGCAATATTGTTAACGTGAGTCTTGTAAAACCTTCTTTTTACGTTTACTCTCGTGTTAAAAATCTGAATTCTTCTAGAGTTCCTGATCTTCTGGATACACTCATGTGCACCTACCATCGAATCCTCTTAGTCT
+
779969:=:566<969ABBBBA;<;9999949.4::83:<7=86;6<<@@;;;;;;;3;5::5:.;59@566@@@9;@80////$//)////)5955.5:9477)//777<166@AA@@A?B@@?@=AA;5999@9=9;<.55A)66<;;;<<;:::;7?;;:??8=7?;;;;;<=@<>>>DD9E7949@@@@0A?@AA.000000==9:49;99(9455<8<8>=8595595<9<:BDBBCD?@@A=;;;BABCCCC;;:AAA??@@?;;;?@;??9?>>9>??88
@ATNG8:03238:06408
GATGGTAGTATCTGTCTACGAGAGCCAGAAGATCAGGAACTCTAGAAGAATTCAGATTTTTAACACGAGAGTAAACGTAAAAAGAAGGTTTTACAAGACTCACGTTAACAATATTGCAGCAGTACGCACACAATCGAAGCGCAGTAAGGATGGCTAGTGTAACTAGCAAGAATACCATGAAAGCAAGAAAAAGAAGTACGCTATTAACTATTAACGTACCTGTCTCTTCCGAAACGAATGAGTACGAGAGAGCACACGTGTCTTCCATCGAATCCTCTTAGTCT
+
CCEE?CCDC@BBBCDDBBCCCCBBB?BCC?CCBBAA?A?BBBCCCB?A@=A?DDAAACCA2C?AAA?AAAAAAA;BCCCCCC1BC@CGDCC;CCC?CCCCBBCCD=B?BD?BAB?BCBBBCCCCCCCECBBB?CCCC?CABBCC@@<A?BAA?ACBCBBAC@AAAAAA?AA@?>?@BBAA@<A@@<??>>=.?@=@?>@BBBDD??:>>AB<@<@ACBB@BBBAAAA=A=ABB=CBB@BBCBBBAAABBDCCC@ABCBBB>>>?B?AB>>@<@A<>>>=@@???
@ATNG8:03244:06410
GATGGTAGATATATGCACGCTCTACCAGAAGATCAGGAACTCTAGAAGAATTCAGATTTTTAACACGAGAGTAAACGTAAAAAGAAGGTTTTACAAGACTCACGTTAACAATATTGCAGCAGTACGCACACAATCGAAGCGCAGTAAGGATGGCTAGTGTAACTAGCAAGAATACCACGAAAGCAAGAAAAAGAAGTACGCTATTAACTATTAACGTACCTGTCTCTTCCGAAACGAATGAGTACGAGAGAGCACACGTGTCTACCATCGAATCCTCTTAGTCT
+
BBBB@ECBCABBBBBBCCBBDDDCB>BBD?CBCC9:<<@LFDCCAA>AB?B?BBBBBBBB3B@BBBABBBB>==7>@@BBBB5BB?B6;;;6;AB?CBBCCCCCC?B?BB?CBB?BCCBBBBBDDCCECCA@>@DCB@CBBBBBBB?C@D@@>@CCCCBCC@CBCCCA?AA?BBB=>>>=<3?<=8<@@@@2@C?B999DCCCC>A>ABBB;?;@BCDD?BBBBBCC=@>@AC<BCB@BBBCBCBBBBBC>>>BBBCCCC@@@BC@D>>>A:??=A>=8<>??A
@ATNG8:03244:06412
GATGGTAGCTATACGTATATCTATGTACTCATTCGTTTCGGAAGAGACATGTACGTTAATAGTTAATAGCGTACTTCTTTTTCTTGCTTTCGTGGTATTCTTGCTAGTTACACTAGCCATCCTTACTGCGCTTCGATTGTGTGCGTACTGCTGCAATATTGTTAACGTGAGTCTTGTAAAACCTTCTCTTTACGTTTACTCTCGTGTTAAATATCTGAATTCTTCTAGAGTTCCTGATCTTCTGGTATGACTAGTGTACTACTACCATCGAATCCTCTTAGTCT
+
?:=>@JCCCBCACBCDCCCCCCCCAABEGGBA>BCCD>CC@C?CCCDCCCCBBBCB?B?BBBB?B?CCCBABBA@=@@AAA0AA>BAA@<@AAB?BBB=AA?BBBCCD@CCBBBBBDACBA>B@CCBBBBBB>@ACCACBBBDCCCCCCCBCCCB?CBC?CD@D<AABCCCCCB?ACDDD8B?B@BCCCC=BBCCD=BBBBBBCBBB@BB>BDCCECC?C@DD?CCCBBCC@C?DBBC@@<@@@?ACBBBBBDCBBFDDCCCCBB>BBB@@=@E@@@?@ECCBB
@ATNG8:03247:06413
GATGGTAGCGCATATCAGCGCAGCCCAGAAGATCAGGAACTCTAGAAGAATTCAGATTTTTAACACGAGAGTAAACGTAAAAAGAAGGTTTTACAAGACTCACTGTTAACAATATTGCAGCAGTACGCACACAATCGAAGCGCAGTAAGGATGGCTAGTGTAACTAGCAAGAATACCACGAAAGCAAGAAAAAAGAAGTACGCTATTTAACTATTAACGTACCTGTCTCTTCCGAAACGAATGAGTACCTCTCAGACGCTCGTCCTACCATCGAATCCTCTTAGTCT
+
@B>>=@;9;BBBBBBBBBCBBCCCC=BBD@DEDDDD?B?BBDBBBC@CC>@<?@A;<<<;*;8@>BCBAB@A@A6A:;::::';D;?;>>>0?@;5<?900@0///)/5;=7;?@7<:;?@@@?@@A@@@A@A=AA@A5;;;A@?@BAD@DCCACBBBBBBB?ABBBBB@BC@CBB?BBA@@9==<899:9::%:=9793788<979(9:=AAB?B>@?DBA?ACBAA@C@E;;;C=A;;5;:==?=?;C???BBBAABBA@@@:??@=@@@@A=@@<?;;4;?===
@ATNG8:03247:06449
GATGGTAGGCGTGTGAGAGTCTGCCCAGAAGATCAGGAACTCTAGAAGAATTCAGATTTTTAACACGAGAGTAAACGTAAAAAGAAGGTTTTACAAGACTCACGTTAACAATATTGCAGCAGTACGCACACAATCGAAGCGCAGTAAGGATGGCTAGTGTAACTAGCAAGAATACCACGAAAGCAAGAAAAAGAAGTACGCTATTAACTATTAACGTACCTGTCTCTTCCGAAACGAATGAGTACTATGTAGAGCTCTATACTACCATCGAATCCTCTTAGTCT
+
9:;;@A@?<BCCCDDDBAACCCDDD>CBB@BCAAAD@CBCCCBBCC@AA@C?A?@:;;;;);=A@ABBBBAAAB;B@=;:;:,00*0*000*0/8399==;A<BC@@<@A=@@A<@>>@@?AADC>??>>>>;>AAB:======//-/9=;B?BAAABBCD?CCBAAA?BC@BBB?BBBCC:@86/8::::+:;5;;;;?=9:84:59@>=:==D8886;?==>???;><>AA:@CB@A@>>000>>>@CBBBBBBBABBBBBBB?>AACB=AA==>=;>>;;<
@ATNG8:03250:06437
GATGGTAGAGTATCATGTGTATCTCCAGAAGATCAGGAACTCTAGAAGAATTCAGATTTTTAACACGAGAGTAAACGTAAAAAGAAGGTTTTACAAGACTCACGTTAACAATATTGCAGCAGTACGCACACAATCGAAGCGCAGTAAGGATGGCTAGTGTAACTAGCAAGAATACCACGAAAGCAAGAAAAAAGAAGTACGCTATTAACTATTAACGTACCTGTCTTTTCCGAAACGAATGAGTACTATAGACTATCTGAGACTACCATCGAATCCTCTTAGTCT
+
CDED=ABCCCABADDDECCAABCCD?BBC?CBAABB?B>A@CCCCC?BB=B=CCCCCCCC3C?BBBCCCCCCCC>BCDFEEE3DD?B@BDC;CCC?CAAACDCBB?B@BB>BAA?BBBBBCCCDCBBBCCCC?BBCC@CBBBCCBB@B@CBC@BCDBCBBA@CCCCCB?@@>ABB787<<;3=<<8999999%0>;;0/0??CCD?A?=???=A=A>CBC@BCBBBBB9B@BBC=BBB@CCBCBBBCBCBBC>>>BBBBBBBDDAB?ABBBB@CB@>;::>C;::
@ATNG8:03253:06414
GATGGTAGTATAGAGCTCTACATAGTACTCATTCGTTTCGGAAGAGACAGGTACGTTAATAGTCAATAGCGTACTTCTTTTTCTTAGCTTTCTGTGGTATTCTTGCTAGTTACACTAGCCATCCTTACTGCTCTTCGATTGTGTGCGTACTGCTGCAATATTGTTAACGTGAGTCTTGTAAAACCTTCTTTTTACGTTTAACTCTCGTGTTAAAAATCTGAATTCTTCTAGAGTTCCTGATCTTCTGGTGTCGTCTATCATGTACTACCATCGAATCCTCTTAGTCT
+
AA@?=@B;;;BA?@IBAAAB>@BB<<>B>BDC@BABC;AA<@=@AAA@@?;?@>==<>-0/:::;8;;CBB@A?B>BB===+AB94/;990...35059:27;9=<=A7818==886AA=B>><><A;:;;?>>:>===<?@A@AA?;;;@??>>>>5;;;:??;?;?@@>>??>>9<7888)8:@98////(/9666(/(.55888==>07565'5899=5:5;>=C???B??<>;?A@>=>:=>?=@@@AAA;;;>>>==BBBAAA=@=>>B=>>:=@@<AA;;;
@ATNG8:03253:06420
GATGGTAGACATATCGTACTCTCTGTACTCATTCGTTTCGGAATAGACAGGTACGTTAATAGTTAATAGCGTACTTCTTTTTCTTGCTTTCGTGGTATTCTTGCTAGTTACACTAGCCATCCTTACTGCGCTTCGATTGTGTGCGTACTGCTGCAATATTGTTAACGTGAGTCTTGTAAAACCTTCTTTTTACGTTTACTCTCGTGTTAAAAATCTGAATTCTTCTAGAGTTCCTGATCTTCTGGTATACACACTCGCTTCGCTACCATCGAATCCTCTTAGTCT
+
@@C>?BBDDBBBCCCCCCCCCAAA0//;<;@@?@BBB=CB?B?@A@@@CB?BBBBB@D@AACC?C?A@@@@@CCC>AAACC2BB?B?>?8?@@A?AA><;;,00>@=@:>A=>BB??;?>A=A<AAAA@@@A<?>>>:>???::;?@@@@@?>>>;>>>=AA<A<A@A@AA???9==?DE;C8=188888(8>::;1;88888=;::08887)2=AAA;A;??<@@@@>>?<A=AA@@@F:==@;;;;;:@>>>@@<//-/;;;>@<;<;@@;@E<@>=:>???A
@ATNG8:03211:06461
GATTAGTATAGAGCTCTACATAGTACTCATTCGTTTCGGAAGAGACAGGTACGTTAATAGTTAATAGCGTACTTCTTTTTCTTGCTTTCGTGGTATTCTTGCTAGTTACACTAGCCATCCTTACTGCGCTTCGATTGTGTGCGTACTGCTGCAATATTGTTAACGTGAGTCTTGTAAAACCTTCTTTTTACGTTTACTCTCGTGTTAAAAATCTGAATTCTTCTAGAGTTCCTGATCTTCTGGATACACTCATGTGCACCTACCATCGAATCCTCTTAGTCT
+
CFC@BACAAACCCBBBCCCCBCBBCBCDDD?CCCC=CC@B?BCCBAAC?CCCAA=A?AAAA?B?CCB@AACBB?BBBBB1BB?@ABC=C?A@>BBB>??598?DCD@CCCA==?A7=;A;C;>===@888;@@@>9@A@A;:;AAAAA@@<<><??@<@A<?;AA@@@AACC;>>>>>2>:=9:::::):>6660777///<<;>18988(6==>D=B<>><>@A@???<><>A????8;<B=BB@@@???>=>>B@=>:9==06///>7;;58>@;??;;;
@ATNG8:03217:06480
GATGGTAGCAGACGTGACAGAGCGCCAGAAGATCAGGAACTCTAGAAGAATTCAGATTTTTAACACGAGAGTAAACGTAAAAAGAAAGGTTTTACAAGACTCACGTTAACAATATTGCAGCAGTACGCACACAATCGAAGCGCAGTAAGGATGGCTAGTGTAACTAGCGAAGAATACCACGAAAGCAAGAAAAAAGAAGTACGCTATTAACTATTAAACGTACCTGTCTCTTCCGAAACGAATGAGTTACGATGAGAGAGCTCTCTCTACCATTCGAATCCTATTAGTCT
+
::<=6455::::;=?@===>==;;9495505;:>=>7;255<@??B8<<7;:====<<<<,;8:=;;;<<<:==588;;<<<(495)5.555&555.5555=>666;>8<=26:57<<><<:<<6565;;?;:39444.5;<><>;;7<75557:::::;;;244;;333533,3:;288<;;+//;+//::::%88::78<=999>4949888+26'57:946==777//)/)/69177;6;96//(////7778333333226665672..).322-.)---2---57
@ATNG8:03217:06496
GATGGTAGTACATGATAGACGACACCAGAAGATCAGGAACTCTAGAAGAATTACAGATTTTTTAACACGAGAGTAAACGTAAAAAGAAGGTTTTACAAGACTCACGTTAACAATATTGCAGCAGTACGCACACAATCGAAGCGCAGTAAGGATGGCTAGTGTAACTAGCAAGAATACCACGAAAGCAAGAAAAAAGAAGTACGCTATTAACTATTAACGTACCTGTCTCTTCCGAAACGAATGAGTACCTCTCAGACGCTCGTCCTACCATCGAATCCTTTTAGTCT
+
4844.5<ABBBAA@B>>>><4449;5<<<6;;<66515.5<::;<:388)/)////499999#4.4;:::===BAA<BCCCBBB2<;:;@CCC8BBB?BBBBBCC876:?BB@AAB?BBCCDBBBCCCCBCCCCACCCC?BBAABB??<A@CAA?ACCDBBBC@CDCABB?AA>AAA=@A@@@9=>=9:9::9:%:><?:79BBCAB>><=CCC=;7;?CBB@CBBBBA@<A<;;;0:?@=BBBBBDC@CBBBBBDCCAAABCC?BBB?AAA9838@:?@@3@@@;;
@ATNG8:03221:06492
GATGGTAGAGAGACTGTAGCGCACCCAGAAGATCAGGAACTCTAGAAGAATTCAGATTTTTAACACGAGAGTAAACGTAAAAAGAAGGTTTTACAAGACTCACGTTAACAATATTGCAGCAGTACGCACACAATCGAAGCGCAGTAAGGATGGCTAGTGTAACTAGCAAGAATACCACGAAAGCAAGAAAAAAGAAGTTACGCTATTAACTATTAACGTACCTGTCTCTTCCGAAACGAATGAGTACGAGAGTCAGAGCAGAGCTACCATCGCATCCTCTTAGTCT
+
<:44.4;<:<<@:5666?>>=>A@=0=;;4:AAAAA6;49@ADCCC?A@9>:=9988873$3188===<::=;=133:::::':?:?;>99+9//)/A00/999=29.44.4;B;@@AAAA999C;;:BCCC@B;<<>@@AAA@??<>:<00+/99>??>=9<?==8837:;000,00==>5;081999887$3;63313=987551776555257<9@@A=A<<00/;360-//(///)--7------9999=BBB????????==99;999?88187717?==>
@ATNG8:03232:06458
GATGGTAGCAGACGTGACAGAGCGCCAGAAGATCAGGAACTCTAGAAGAATTCAGATTTTTAACACGAGAGTAAACGTAAAAAGAAGGTTTTACAAGACTCACGTTAACAATATTGCAGCAGTACGCACACAATCGAAGCGCAGTAAGGATGGCTAGTGTAACTAGCAAGAATACCACGAAAGCAAGAAAAAGAAGTACGCTATTAAACTATTAACGTACCTGTCTCTTCCGAAACGAATGAGTACGATGAGATCTCGTGTGCTACCATCGAATCCTCTTAGTCT
+
77996=CABABB=;;;A<=@EABAGAAA@@CDDCBB@C@BBBCA?><AA>A?AA;:7A??.;28;8798<888;388>@@@@1A?=?5:::&5=99;AA@CCCBC@E@EG<<;C>AACCCCBBBEGB<;;;;4:===299@995:>9==A9;7:@@=B@9:59<=<7713<8773,39333(333,33333)3>6A=>=B?==;/77)7=>>8=:=?B@@<@A@@@@C?B>@BD>BAA>BCBAABCA@999??BCBAAABDB>::97<<778388*//859ABB?
@ATNG8:03233:06450
GATGGTAGGAGACACGTCGCACTCGTACTCATTCGTTTCGGAAGAGACAGGTACGTTAATAGTTAATAGCGTACTTCTTTTTCTTGCTTTCGTGGTATTCTTGCTAGTTACACTAGCCATCCTTACTGCGCTTCGATTGTGTGCGTACTGCTGCAATATTGTTAACGTGAGTCTTGTAAAACCTTCTTTTTACGTTTACTCTCGTGTTAAAAATCTGAATTCTTCTAGAGTTCCTGATCTTCTGGTGAGATATGCATGATGCTACCATCGAATCCTCTTAGTCT
+
AACA@DCC?CCCCCDCBBBCCCCCC@@ACCCC@C@A@<@C=B@BCBCDDD?AACCC?C?CCCC?C?AABBBBBBB@BAAAA2@A=A@@@:ABBB?BBB?AB?==>FCD?AAAABBBC>A==9>:>?=>>>>><AAAA=AA@@@>>>?A@@?;<<A;;;;;>>:>9@A>><CCCC8==AAA5A<A=AAAA@.AC=>>2<<:678>=::59???/@>>>B=B==>:=<=A;;;=D;@?AAAA6<<A=@@@AA@>><<;>>@>@>@<<499:?A<AA:==A<AC===
@ATNG8:03234:06498
GATGGTAGAGAGACTGTAGCGCACCAGAAGATCAGGAACTCTAGAAGAATTCAGATTTTTTAACACGAGAGTAAACGTAAAAAGAAGGTTTTACAAGACTCACGTTAACAATATTGCAGCAGTACGCACACAATCGAAGCGCAGTAAGGATGGCTAGTGTAACTAGCAAGAATACCACGAAAAGCAAGAAAAAAGAAGTACGCTATTAACTATTAACGTACCTGTCTCTTCCGAAACGAATGAGTACGAGAGTCAGAGCAGAGCTACCATCGAATCCTCTTAGTCT
+
CCDE?ABACCCCCCCBBCDCCBAA?BBC?CCCCBB?B?CCBABCB?BB?B?A??999999%:>BCDCDCCCBBB=BBBBDDD3BC?A7;;;6;CCADBCCCCCBB?B@DD@DBB?BBBBCBBBCCDECBBBC?CCBA?ABBDBBBB>C?C??>@CCCCCCC@CCCCBB?BB@AAA>@@9999+9993999999%9A<A99:DCCCB6856?AA:>:=ABBB?ABBBCBB@C@AAA<ACE?CDCCCCACBBAABABA@AAACCCDD>><>B@>?;9949<<6=B@@?
@ATNG8:03239:06464
```
